## Supplementary Files (1-5) for "Construction and analysis of an interologous protein-protein interaction network of *Camellia sinensis* leaf (TeaLIPIN) from RNA-Seq datasets": S1_Supplementary_File.txt (part 67 of 248)

```
ATAGTGCTTGAGTCTAGGAAGTGTTGGGCACTCATGCGTCTATGAGTCTCCTAAATGTAT
TGTTTATTTCAAATGCATTGCTCCTACTTAGTTAGAAGTGCATCCTTGCTCCATAGTTCA
GAACCAAAGCAAATGGATAAGAGTCTAATGTTGACCCTAATGGAAGCGGTAAGCCCCTAT
CATGATTCAAAACTCTCTTGTCTTGGCTCTAATTGTTAACGTAGATCTACAGGTCCATGG
ATTTCATTGACCATTTTAAAATAAGTATCAGATCCTTTTTTTGAGGCAAGTGGTAAACCC
TTATTTTATGTTTCTTTTGTCATGAGAGAGAAAGTTTTGTTTATCTAATGACTAAGAATT
CATATGGTATGCACAGTGAAGACGAGAATGTTTAGATGTAGAGTGGGGCTGTGCACTGGC
TCTAATTGTGCACACATTCAGCTAAACCTGGCCTTAAATAAGAAAAAGTGAACAATTTTA
GGATGGTTTGGTCATTTCTATCTTATGCCAGTAACAAGATTTCAGTTCATAGAATCATAT
TGCATAAGCTGGTTTGGAGTGGAACACAATATTCAGTTCTTTTTTTTCCTTTTCTCTTCC
TTTGGTGGGGATGATATGCGTAAATGTCAATAGTGGTTCCTAGCCATTTTGAGAGGAAAC
ACTAGAAAGTAGTCTTATTTATCTCTTTGTTATGTGACTGCAGGGTGAACCAAGCTTCCA
TCTATTTG
>TeaL_50509
CGTCGCTTCCCTCAAAGGTGATATTGCCATGAAGGCTATTGTTATCCGTAACGGCAAAGA
GGAAGAAATCAAGGCCCGTGAACTTGTCCCCGGTGATATCCTCATTCTCGAAGAAGGTAT
GGTCGTTGCTGGTGAATCTCGCTTGATCTGCGACTACAACAACAAGGCCGGTTTCGAAGA
GTACAAGCAAATGGTCAACGACCCCGAGGAGCACTACTCCAAGAACCACACTGATTCCGA
TGACGAAGAAGAGCACCACACAGGTGTCTCTCTAGTCGCTTGCGATCAATCTTCCATCAC
TGGAGAATCTCTCGCTGTCGACAAATACATGGGTGACATTTGCTACTACACCACTGGTTG
CAAGCGTGGCAAGGCCTACGCCATCGTTACCGAATCTGCCCGTGGATCTTTCGTCGGAAA
GACTGCTTCCCTCGTCCAAGGTGCCAACGACTCTGGTCACTTCAAGGCCATCATGGAC
>TeaL_50510
GGACTCTATTGGCACGGCTTTGTTGGTTCTCGTCGTTTTCTGGATTCTCGTCGCATGGAT
CGGTGGCTTCTTCCACAACATCCCCATCGCCACACCAGAGGACAGCTCCATCAACTTGCT
TCACTACGCTCTTATTCTCTTGATTGTCGGTGTCCCCGTCGGTCTTCCTGTCGTTACCAC
CACCACTCTCGCTGTCGGTGCTGCCTACTTGGCTGAGCAGAAGGCTATCGTTCAGAAGCT
TACTGCTATTGAGTCTCTCGCTGGTGTCGATGTTCTCTGCTCTGACAAGACCGGTACCTT
GACTGCCAATCAGCTTACCATTCGTGAGCCATACGTCGCCGAAGGTGAAGATGTCAACTG
GATGATGGCCTCTGCAGCTCTCGCTTCCTCCCACAACCTCAAGGCTCTCGACCCTATCGA
CAAGATCACCATCTTGACTCTGAAGAGATATCCAAAGGCTCGTGAGATACTGTCTCAAGG
CTGGAAGACTGAGAAGTACACTCCTTTCGACCCTGTCTCCAAGCGTATCACAACCATCTG
TACTCTCAAGGGTGAGACCTGGTCTTTCTGC
>TeaL_50511
TTCTGAAGGATATGCTTTTGTGACTGGGGCTTCAAGGTCTGCAAACCTTCCACACCAACC
TACAGGCAAGCATTCTTTCCACAGTAAATTTAACGCAATGCAGAAAAATGGGAAATAATA
AGGCTACTAGGAAATACTCATAAAATAACAACCAATTACAGTGTAAAAGAATCAAATCTA
GTGCCTAAAGCACCAACACAACAGCACAACCCAGGCCCAAACCAATATATTCAACAGAGA
CCCAACTAAATAATCAAAACTCTTAAAGCAGCACCGGCAACCCATACACAACCAATACTA
AACTTCTCCACACTAAGCCATAGTATCTGAACTTTTTTAACTTCAACTGTGCTGAGTATG
GTCAGCTGATGATGTGAAAACGTTGGTATTGCATCCATAGCTTCATGGTCCAATCACAAT
GTTTCAACTCCAACCAATCGGAACAGGAATCAGTTCCCTATTTCATCCTAGAGCCATGTA
GATGTCAGTTGAAAACCAAACCATAGTTTGGACACAAGTTGTGATGGAAACTAACCTACA
ATCCAGATTGAGTGATTGGGGTGGGGCAGGAAAATAGCTTCCCTCTTGTTATAAAGTAAC
CCACCCACTGAGAACAAACTTCACTAAACACGCCATCCTATCATTGCAGCTATGGTATGC
TAAAACATATGCTAGGCCACAGACTATCCCAGTCAAACAATCCCAACAAAATGGCATGTA
AAAGGTATTCCATGGAAGTAATCCACAAAAAAATGTTCCATAAAGTTGGTTCAAATTCAA
CTCTGCATGCATGTTCTACTGAATATGTTAGATCAATTTTATATCTAGAAAAAATCATAT
AGCCCAAAGGAAAATATGAAAAACTTTCTCACTGTTATCAATTCGACAGGATAT
>TeaL_50512
ATTTGTTGACCCATACTTGCATTAAACTCAGTTCACTATGGTGAATTCGTTTTCTTGATT
TTCTTGATTTTCATGCATTTGGTTTATGGAAGTTTTTAAACATGAAATTCAAATTTGGAC
GGGACAAAACTGATAAATCTCAAGACAAAATGGAAAACGAGATTTTAAAAGATCACACAT
TAAATACAAATGGCAATCTAATGCACCTTGAATTCCTTAGGTTTCTTGACTTTCTTCTCA
ACCAAGTGAGGGTGAGGCTCCCTTTGTCTGCTCGGTTAGCTCTATCATAAAGAACTTATG
ATTCCTTTTATGGTTTGTATTTATTGTTTAATCAACAAAAAGCCCTGAATTTAAATCACA
GTATCAACTGGTGTAAGGGTTGCGACATGTAATGAGTATTGTCAGCTAATGTGTAATGGG
AACTGGAAACCGAACTCATGAATGTTTTTCAAGCACTAGAAAATGCCAATAAAATCATTG
ATAAGCTTGTTCTAACCTTATTTACCATAATTTGAATGATTGCAATGGGTTTAAAGGGTC
TAGGCACATCGAGGTGCCCGCCTTGCCAAAGCGAGGTGCAAGTTATAGAACATAAACAAA
ATTTTAATATAGGCAGAGTTTTTAACATAAACAAATTTTTAGTGTACCAGCTAGGAACTG
TGCAAGCCTTGTCTTTGATTACTGTATTGGAAAAAAAAAGAATCAGTGATCAGTTTAATT
CAACACATCAGAGAGGACAAAGCAGAAGAAGAACAAAGAGGAGGCAGTGCGGTGATCTGG
TTGGAGTAGAAAACAAGAAGTCAAAAAAAAAAACAACAACAATGTGAGAGAGAGAGAGTT
TCTTAGGGCTTTCTTTTTGTCATAAAAATTGGGGCTAATCTATTGGTGGAGTTGTAATCC
CATGTGGTTGCACTACCAAACATAATAAAGCCCACTAAATAATCACCTTGCGCTTCACAA
AAAGGGGATCACCTTAGTGCCTTGCATGCGCCTTACACATTGCCCCTCCCCTTGAAGCTC
TTGAGGTGCCTGACCTGCACCTTGCCTCCCCTCACGCCTTAGTGCTCACCTCGGCTTGCC
TTTTAAGACACTAGGTTGGTGGGTCTATGAAGTTGTGAACTCAATGAAGAAAAACAGAAG
AAGCAAAAGAGAGCAATAAATAGTCTGTATCAATGTGTCAGGGCCTAATGATGGGCAATC
AATGCGTAAAAGGTGATTTATTGAGTATTGGCTGATACCCCCCTGCTATGGAACCTGATA
CTTATTGGCTGATACTTGTTTGATATTTTTTCACGGTGATACAAAGCAGAAAATTTGAAT
ATGGAGGCCCAAAATCCATTGCGTAATGACCAATATGTTGCGTAATGGCTGATTTTTTTT
ATCCATAAGCCCCAATGGGTAGCTTGAACTTGGACACAGATCTCTCATCAGTAAATATCA
CTATAGCGTACAAAAATGGTTGTGATATCTTTACTGTAGTATAGTTACTGTTACTAATGT
GGGTCAACTTTAGGATACTCAATCCAACACTACCTATGACTGGATTTTGTGTTGAGCTTT
GGTTATGTAAAACTTCTAGGGTTAGATTAGAATTCTCATAGGTAATAGGAGTGGCTAAGG
CCCTGATTGGTATTATTGATATTTTTGTTTTTTGTGTTTGGAAAAAAAGACAATGAAAGT
TCATAAGCATTCATTGTCTTCTTATAT
>TeaL_50513
TTTGGAACCTAAAGTATCCATTAAGAAAGACATCTTACCAATCCTTCCTTGACAATTTGA
CTAAGGAACTCACCCACATCACACAATCATCTGTTTATCATATATGAGTCATTTCACAGC
AACTAGAGTTTTACATGTGTTATTGACCTGATAGCTACATGTGGAGGCTAGGTAGAGGAG
AGTTCAACTATTTTTTCCCCCGTTTTCTCTTATTTTCTTTTTTTATTGTTTATTTATAAA
GAGCTTGCTTGCTTGAAAACTGACAAAAACCTTGTGATAAATGGCTTGCTTGAAAACTTA
AGCTGTTAGAGAACAATATAATTGTATGATTTAATATTTCATCTCACTTGTGGGCTCTCA
TGAATGAGCCATCGATGTAAAAAAATTATTAGTTATCAATGAGAGATAGGATTCAAGC
>TeaL_50514
ATAAATTTATATTTTTTTTTACTATTGCATTTCATGTCATTTTTAGTGTTTCCTGTTACA
ACTGGAGCAAAATATGAAATTATTTGAAGGAGTCTATAGTTTTTTTAATGTTATCATAGC
TTTAGTTTCCTTGTTGAAATCATAACTTAACCTTTTAGTTTAACATTAAGCGTTTGTTCA
TTTCTCACTCAAGTTCAAATGGTTGTCACATTTTCCCCCGAACCTTTAGGTTAAACCAAT
TTAAGTTGCTCTTCACCAGAGGAAGACTCAAAGACCTTAAAATTGGAATAATTTCTGATA
CATATCAAACAATCTTTCTAGACAATGGGCATACAAAACTAACATCAATAGGAGCACATA
TCACTCAGGACCTCAGGTTATAGTATAACACAAGTGGTAATATTGAATTAGCTGTACATG
ATATAGCTGATTTGGTAGAATCTATGATACCAGAGAGAGAGAAACCTGCATCTCAGATGA
CCTGCCTCTGGAATACGAG
>TeaL_50515
CGACCCTATGGGGATAATTTTCGGAGAAAACCCGTTCTAATCGGGATTGGGGGATCGGGT
CCCCGTCGAGCCGGGTTTAAATTGCCATCCCTAAATCTAAGTCCCTTTGATAAACTTTCT
CCAAAATCTTATAGAGTGACGAGACAAGACTTATGGGTCTAAAATCACTTATCTTAACTA
AAAACTCTTTTTTGGGAATCAAACAAATAAACGACGCATTTGTGCTCAAAGTAATAATCC
CCCTTCCATGAAATTTTGCAGAGACTCTCGCTAGATCATCTTTCACCACCTCTCAACAAT
CTTGAAAAACTATCATAAAAAAATCATCTGGCCCTAGAGCTTTATTTCTTTCACAGTCAA
AAACTGCTTCTTTAACTTCCCTCCTCCTCGAAAGGCCTTCCCACCCACCTCGCCAATGCC
TCACCAATCGGAGCCAATTCAAGTCCTTCAATTCCAAGTCTAACTACCCCTCCATCAGAA
TAAAGATTTTGATAAAACCTAAAAATCTCATCTATAATCCGATCCTCCTTTTCAACCACC
ACCCCTTGCCCCACCTCTAACTTCTTAATGAACTTCTTTTTCCTTTTTCCATCTACAACC
TTACAAAAAAACTTAATGTCCCCTTCCTTCAACCATTTTAATTTTGCCTTTTGAGCCCAG
AAAATTTGCTCCTTAAAAATGATCTCCTCCCCTCTAGATTTTAGCTCAATCCTCTCCCCT
CTTCAAAATATTATCCAGACTTGCAAACACCTCAAGAGCATCTATCTCCTCAATTCTTCT
AAAGATTTCCCCTTTTTGCCTATTCAAGTTGCCAAATATCTCCCTAATCCACTCCTTTAC
CTTTTCCTTGATTAATTTCAACTTCCCCATGAACCTAAAACCCTTCCAACCTAAAACATT
GCATTCATTTCACCGAAGGGTGAATTTATCTCTAAACGAAGAATGCTCCAGCCATATTTT
CAAATTTAAACGGAGTTGGTCCCCATTTGAATGGCAGCTCTCGACTACAATCAGACAGTA
ATTCAAGATAAGCCTTGGGAGAGCTAACTGCCTCACCTCTGGAAACAAGTCAGACCACCC
CAACGAAAATAAGAATCGATCTAATCTGCAACAAACCAAATTCTTTTGAAGATTAGACCA
AGTAAACCTGGCACTGAACAGAGGAGGGTCCACCAAACCGCACTCTCTAATAAAATTATC
AAACTCCCTCACCCCTCTATTAACTAATGAGCCATTAAGCTTTTCCGACACCGTTCTTAC
CACATTAAAATCTACACCCACACACCAATTTAGTAAACACAACCCATACAAACCAACCAA
CTCATCCCACCAAACCCCTCTCCTTAAAGGACTATTAGGGCCATAAACCCCAGACAACCA
CCATTCCTTGCTATCTAAATTTCTAAACCTGATTGAAATTGAAAACTCCCCTAAAATTGT
CTCATAATCGCTCACTACTTTTTCATCCCAAATAATCAAAATACCCCCCGACGCTCCTAC
TGATGGAAGGTGTCCCCCCTTCCTAAATCTAGCTCCCCATACGCTTTTAATAAGATTTCT
ATCACAAGTCTCATGTTTTGCTTCTTGTAGCAACACTATATCCAGTTGATATAACTTCAA
CATTTCTCTAATGACCCCCCTTTTCCTCCTAGACCCTTAGTTATCCCTCATTTAATTCCT
CATATGAGTGATAAGAAGGTTATCCTAGGATTAGATATTTTGTACTAAACAAGGGACAAG
GGGCAGAATGTGAGGCCCACATATGTTTTTCTTATCCTAATCCCTCATCCACTCATCCAG
TTATCAAACACTCCCTAAAAGGTTTCTGCCAACCAGACAGTGAACTTACACAACACATCA
TCCAATTGAAGCACGTCAAGATAATTTCTTTAAAAATTTTAAAGGTCTAGCCTGGGTAAA
CAGAGCATGCACCCTTCAATGTTTTTTAACTATCCCAATTAAAATAACTAAAAACAAAAA
AAAAATCAAAGATTTAATCCATCAATTACATATCACTTTTGGAAATACTACTTTAAAGTC
CATTAGAAGTATGTGATTGGTTATTCTGAGTCAAGAGACAAAAAGCATCTTCTTATGTTA
AAGTTGTCAAAATGTACAAGAATTCAGTGAAGAGAGGTCAAATAATCTAAACTCAAAGGA
AAGAGAAAAGTTCTATACAAGCACAGAAAAAAGAAGGCCATGTCTCAGAAACATTATAAC
AAGTTAACAACTATTGCGATAAAGTAGAGATGGACTATTTGACTTCCTGAAACTATTGAA
TGGAGGTTGTGCCTCTGAATACTTACAACACATACATGGTGGTAATTGACTGTTACAAAA
TGACATATAAATAATAAGGAACCGCCAAAAATAAAGAATTTGACCGTTCAAACATCAAAT
GCCTGAATGGCAATTGTAATTTACGATGCCTTGAAACTAGCAAAATGAAAAAATTTCAAC
GGGCACACTAGGATATCATTGCCTAGAAAATCAGAGGAGATAAACTATTTGGTAATTCAG
GTCCCTCTCAACACCAAGAAATGTTGGGCTGCACGAATTTATAGTTTTTAATTGAACCGA
TATATGATCCTGCCAGCAGAAACACACTGCAACTCAATGATGTGGCAGCAAAGCATAGTT
AGCTGATAAAATGTATTAGTTTGTCCTTGGTACTCCACATATTACTGCAGGTAAATTGTG
CAGCTATTTTCAAATGTATTAGTTTTCAATTGTTTGAAACATCAAACATGGTAAAACTTG
GAATTAGA
>TeaL_50516
GGTAAAATTATGTGATTGTTTGTGGCAGGTTCGTTTACTCTTTTGTCATTTTCAATTCTT
GCTATTTTTCCAGAGTGGGTTGGCATAGGTGGTTAGAATAGTAAACATGTAAAACTAAAG
TGTGCTATGAGCACAGTATGACCTCAACTGAAAAATACTAGCAGTCCTAATAACCATGAG
CACCTCTGCCAATTTTATTAGATTAGTAGAACCGTCAAGTCGGAATTTTTCAAATTGGTG
GATTTTTTTTTTATTTTTTATTTTTAAATGGATTGGTTCAAAATTTTCTTCCAGATACCT
TAAGAGATATCCAAAAGTTTCAGAAACATTTTTTAAGAGAACGCATCATGTTCACAAAAG
TCTTATCTTTGGAAGATAAAATTTCAGACGTCCCATCTGTTTTCAGTATTGGACTTACTT
CCCTGCTAATGGGTTTTCTTTAGCCCTAGCAGTTAATAGGACTGGCTGTGGAAAAATAAA
ACTCTACATCATGACATAGGCGGAGTTAGTAGAATGACATTATTGTTCGTGTAATTGCTT
GTGGCACTTGACTTATACATCCTCTTGTTT
>TeaL_50517
CAAGCTACCACCCTTGGCCCTCTAACCCTCCCTACTTATCCTGCAACCCTAAACTTGCCA
CCCTTCTTGCAACCCCAATGCCCACCCCTTTGGAAACCCTAAACCCACCACACCCTTCCC
CAACTCTTGCTGCAGGATGGGATTGAAGATAGAGGGGAAAGAAGAGAGAAAGAGGGAGAA
ATGGTATTTTTATACAAATTACTAGTTCTTATTTTCACATCTCTCTTCCTCACTTATTGC
CACTACTTTTGTTTTCTAGGAGAACTGATGTTTTACTACAAATTACAAGTATATCATGTT
AGAAGCACTGTGAATGTTGGAAACAGTAATCAAGTGACTAATGGACTTCCTGTACAACTA
CTACTCCATCCTTCAAAGTTTTCAGCAAAAAACTACAAAAGCAATCACCCAGTAGCAACA
TCTTCACTGAAATACCTCTACTCCGTTACCACTTAATTAACAAAATCAAAGAATATTTCA
CATATTTTACAAGATGTTGTGAAGCGGCAGAATTTGTGCAGAGTCCTGGAATTGGAAAGT
CATTTCATGCCAAGTAAACCCATGCATAGTCTGTGCTAAACCATTTTTGATGTTCCATTA
CAGCATGGTCACAAAACCTCAACTGCCACAAGTATGCCTATGTACAGCATGGTCACAAAC
CTATTCACATGTCACAGATTCCTCTCATGTGGTTCAAACCACGGGAATCCCAGGAAATCA
AACACTTCTCTTTCTGTCTTGAAATGCAAACTTCTGATGGCTCTTGTGCCCCGTTTACTG
CTAGAACTCTGAGTAGCCGGAAACAGTCCTGTATCATCAAGTCGGTATCCCTTGGATTCA
GCAAGTAATCTCAGTCTCCTATTTAATACATCATTCCCTGTCCAAGCTATTAGTCCAAAT
GCATATATGTCCCTGGGATAAACCTTCAAATCTATGCGATGTCGCAGTTTTCGACCAGGA
TACGTGCAAAGACC
>TeaL_50518
CATCATCATCAACATCAACATCATTATTTGAGATCATCATCATCATCCATAGATCCAGAA
TTACAGCGACAGACGACAATGAGGATTTTGGAAGAGTGAATCTGTTCATATAATTCATAT
CAGCATGTGTGTATGTATATATGCACATGTGTACGCACCATCGACATCTTCAGGAGGTCT
AAAATTGATGGTGGAGTTGGAGTCGCAAAGATGGTGGCGCCAGATCTTCACTAGATCTCT
AGCTTCACTTTGAAACCCACTTCACGGTGGTGATCTGATTTGATGTGAGGCAGCGTGGTG
GCGAGGCGACATTCAAGTTGAAGAAAAGAGAGGACCAAAAAGTGAAGGATCGAGAATCGA
ACGGACGACGAGGATGAGCCAAATCTGCGAAGGTTGACTTGTGTGGAGGACGCGGATTAG
GTGAACAGACCAGTCGATGGAGAAGAGAAACGAGCCCAGGACACCGACAATGGCGGCAGA
GGAAGAGGATTTATGGCATCTGAGATTTTTAGCCATGGCGGCGCCGGAGATAAGGAGTAA
GGACGATTGTAAGACCGCTGATAAGAGAGAGGTAGAGAAGGATGTGCGTTTGAGTGAGAG
AGAGAGAGAGAGAGAGAGAGAGAGAGGGTTTGGGAAATGAGAATTGAGAGAGAACCGTAG
ATGTGTACATATATATTATGGGTCCTGCTACGTTTCATGAAAACTGTCATGAAAATTATC
ATGAAAATCATCTGCATGACACCTAACATTTCTCATATATTATAGGTATTTTAGTCATTT
TGAGAGAGTTTGTCCTTCGAGACAAAGAAAATCAGTGCTTGGATTTTTGAATAGACTGTT
GGTCTTAGTGCCTTTTAAAAAATTGTTTGCTATGTACTGAAATATAAATGCTGATTCAAT
TAAGTTGTTTGATCTATACAAGCTGTTGAAGTCTGAAAATAATTAAAATTGTGACTTTTT
ACATTGAAATATTTAATTAGATATTTTTATCACACTAATATAATTGGTAAAAAAATATTT
TAATCACAATTATGAACATTATATTTCAAAATTTAGTGGTGTTCTAGACCTACCTTTGCA
TGCCTTAATAAATGAAACTGGATTATGTAAGGCGGTGTTTAGTTCATAGATTTGGGAGGA
TTTAGAAAATGAAAGGGAAAAAATGTGTGAAATGTAGTTATATTTCATTCACATTTCATG
TACGGTAGCATTTTGTTTACTTTTCGAAACTCAACTGTTTTTTTAAATCATAATTTGGAT
GAAATATGTTAACCAAACATATTTTTAAATGACAACTCAAGATTACTTTCAAAACTCTTC
ACTTCTCTTTTTTGAAAAAAAATTAGGTTAAATTACAAATACACCCCATGAGGTTTGATT
AAAATACGAATTGCCCCCTGTGATTTTGAAAATTACATTCCACCTCCTGAGGTTTCTAAT
TTCATAACAAATCGTCCATTTTATTAATAAATC
>TeaL_50519
TCTTGCTCTCATACTCTGCAAATACACCCTATAACAAAAATGAACAAGACAAGTCATAAA
TGAAATGTTGCAGTTTCAACACCCTGCATGTGCAAATAATGTGTTTTTTTCCCCCCACCA
AACTAGTTTTTTTTTTCTTTCAGAAAACATATTGTAAAAATATCAGAAGCGCGAAGGCTG
GAGAAAAGACACCTGAAGATTGAGAGCTTCATAAAGTTCCTTCACTTTTGCCACACATGT
TGGATCGTCTTTTCCATCTTTTCCATAGTTCTCCTGAAAACAAAAGACTCAGAATAGATG
AGCGAATACAGTAGCTGTTAGATCAGAGACTAATTCATAAGAAGGTAATGTCTTCCTTAC
ATATAACAACTTTTTTTGTTCCT
>TeaL_50520
ATCATTCATGAAACTTTTAATTCATATGATGGCTATCATGAAACTATAACAACATTCTGC
ATATCATTAATTTAGGCCAGTGGTTGCTCTCAGTTAGTAGTAATAGTGTTTTATTCTAGA
TGTGGGATTCCAAACATTCAAAAGCCATCTCTGGGTTTGGTAAAAGCATGTATAATGTTA
CAAATTCTCTACAGATTTCATGAACTATGTGGTGAGAGGAGTTAACGGACGCAAAAACTT
TGACCCAAATCTTTTTCATGTGAATCTTGTTTGTCAAACCTGAGGCAGTGTGTGTAATCA
TAGCTGACTTCAGTCAACCTTTTCACTTCCTTCCCCTTTTTTAATTCCTCGGACTCAGTC
CCAAACTAGAGGCTTTGTACCACTTGTCAACAGTCCAAGGTTATTATTTACATGTCCCAT
TTATATTTTGTTTATCACACAAAGCATTCAAAAGGTAGAAAAGTCATTGATGCTGTTTAG
ATCCACTGTAACATGACCTCTTTTTGATTGATACAATTGTTGGCATTATTTCTAATGTAA
GATGATACTGGTTTTTTTATTTTTTGATCAGCAACAATAGATAATTGAATTAAATACTGT
GCTAAGGGGGTCTCCTTATATTCATGTCAACAAGCTGATGGATTTTCTTATTTCTTATTA
TTCTCCTACTTTAAGCTATCAATGCAGTTTATTTTTTCCTTGACTAATACAGGGGAAGAT
GAGCTGTTTAATGATCAATGATATTGATGCTGGCCTTGGCAGATTTGGAAACACTCAAAT
GACAGTCAACAATCAAATTGTTGTTGGGAC
>TeaL_50521
GTTTGGGAAGAGATAGGGGATGTACTCCATGGTTTGGGAGGAGATAGGGGATGTACTCCT
AAACCGGTTTGGGAGGAGATAGGGGATGGACTCCATTGATAACTAAGTTGGCCGGAGTGT
CCAGGGTGAAAGTCCCAAAATCTTAATTACGTTTGCATAACGTAGATGAATTGAAGTATT
GTTAATATGAGTTGTAGCCTCATTTGAAATTGAATTGCTGAAGTATTGTTAATATGAGTT
GTAGTCTCATTTGAAATTGAATAGTTGAAGTATTGTTAATATGAGTTGTAGGCTCATTAT
GAACTGTTTGGATGAATAGGGAACCATATCTATGAATTGGTTTGGATAATGAAATGGAAA
GAGATGTATGTTTGTTTATAGAGTTAAACATTTATCAAATGCTAATGTTTTAGTTATTGC
TCATATTATGTTTAGCATATCTCTACTGGGCGTTGGCTCACCCTATATGGGACATCATTT
TCAGGTTCAGGTGTTATGCCACCTCCAAGGACGTAGCTTGGAAGGTCCTGGGAGTTGAAG
ACTCTTTTGTTTATTTTTATCATTTTGGTGTTACATATAAATCAAAGCCAAGGCTTATTT
TGTAAAAAGAGTTAGGACTCTTCTTTTGTTGTAACCAAGTGTTGGTTTGGAAAGTTGTAA
ACCCGTAGGGCATTTACTTTTGTTGTCAACATATAATACTTTTTGCACTAAATACTCTGA
TAAATGGAATTATGCTTCATTTTCTTATGTCTATGAATGTCATGATTGTTCGGTTTATAT
GTATTTTTTTGAGGGCGTTACAAGGACACGGAGAAAACACCTTTGGACCTGCAAACATTC
TAAACCAAAGAATCCCTCCCTTCCCCCCAAGTCTGCAAACCATACAAGAAACCTAGAAAA
TCCACCAAGTAGTCGAGCCCCTAATCCTGAACATGACGTCTTAAACGAACATTCCAAACA
ACTGAATCTCCTTGCTTCCCCCTGACCGAAGCAACTAAATCCTCCGCATCAGTAGCAATA
GCAAAAATGAGCCGGAACTTGACCGCCAAAGACAAATCACCACACCACCGATCTTGCCAA
AA
>TeaL_50522
TGAGACTTGGCAGGAATGGACTTTGAACATGGAAAAAGGAAAGGAAACTAGTTTTCTTAA
GAGCTCAAAATAATCTTCCTAAAAAACTGCTTTCTTAGATTTCTTCCATCAATTCAAACT
AACCTACACTGTCTACTGCAGATAAAAAGTAACTATTAACAAAGAACTACAAGCCTCTTC
CACAGAGTTTAACCATTTAGGGTTCTCCTCAGCCCTGACGCTGCACTCAACTGTCCTTCG
CAAACGAGCATTTTATTGTCTACCTTGATGGCTATTAGACTGATAATAGAGCACTGTTCA
CATTCAAATTCATTGCAACTAACGAGCACAATGACACACCAATTTGAGGAAACTTTAGTT
ACAGGTGTATCTCTACATACCAAGCCTTAATACTTAACTAGGTTTCCACTAAGAGTTTTT
ATATGTCCCAAGATGAAGTCACAAAACTTCATTAATTCATTTCTTTTATTTATTTGATTC
GGTACTTCTATTCATACATCACCCAAAGAAATGCCTCACACAGTTAATCACAGCCCTACT
TCAAAGTTGGCTCATATTCTCCTCTCATCAAAATACTGCACAACCAAATCCAAAACACAA
AGTTGGAAATAGCAAATCTTCTCCTTCCAAAGAAAATAACTCTCCATGATCACTCTAGTG
ATAATGAGCAACCTGGCTTGCCCATGACCACTTTAAAACAAGCTTAGAAGCATCAACTTC
TATTTCTTTGCATTGTGTGGCACAACAGCAGTCACCATGTTTTTCTAAGTCTAATCTAAT
ACTACTAAGACACATCTTCCTAGCAACCCAAAATGCATCTGATACAACTTACTTCACCCC
AAATGCTCTGGGAAAATTTGAACATTAAAATCCGGATGCTAAGAGATAATATCTGGATTT
TGATTCTAAGATTATAAAGTATAAACTGACATGAGCTACTCACACTTTGACAATGAAAAT
ACCTAGTGGATTGATATCCCCGCCATCACCAAACGATTAATTGAACCGAACCAAACCAAG
CCTTGTGTCCCAATCAATTGGAA
>TeaL_50523
CCATCTCTAGCCTTGTGATATTCGTACTCAGCGGTATAGACTCCTAATGGGGCCTGTTGC
TCACTTGGATATACTCTCATAGAAGGGTCTGCTCATCTGGCCCTTTGATATCAGTAGCGT
TATCATCAGAGCTGATAAAAAGATTATGTCTTAGCTTTCTGGCCCTTTGGGATTCTAGAG
GGGAGTGCATCTATTTTAAGTGTGGGCATAACGAGGAATTGCAATGTTTATGAAAGATCA
TACGGCATGTTTGAGTAGGGATTGCAGAAAATATGTGATTTATTTCATATACTTTCACAG
CCATGTTAAATCAACAATGATAGTCAGGTTTTGAGATATGTTAAGCTTGTGTCTCAGAAC
GTGACCTGCTTTTCCTGTGGTAGGAAAACACTGGAAATCTTTATTTTCCTTTAAATTATT
CTCTAGAATTTCCTTTTCCATTTTCCTCCAGAGCATCTACGAAAAACACAGCCTTAGGAA
ATTTCAAATTAGATGTATGTTCTACGGGGTTTGAATTATCCAATTGCACCTCATTCTATC
ACTTGTATAGAGGTCCATTTTTGGCTAATAACATTCACCATAAGAATTAGACTAGTGAAC
TCACAGATGCCTTACTCTTACTGTGGCATCTGTGGTTTACTAATAACTTCACCATATGCC
ACCACTAGTAATAACTCATCTTTGGCAAGCCCAGAATTTTGTTGCCTCTACAAAAAATTT
CAAGGTAATGGGTAAACAGTTACATGCCCCCCACTAAAATAGTTTCTTAAGTCAGTAGTT
ATTTTGCAGAAAGAAATTTGTGAGAGCATGGAGGATATGCAAGACAATTTATTTTTTGTT
TCAGATAATATGGAAGACTCTGAATTATGTGAAATTACTACTTATGCCGAAGCTTGTAAG
CGTTTCATATAAGTATTTTTAGAAATAGGAATGATCACCAAAACAATGATGCCATTTTTT
TGGTAAAAATTGAAAGAAACCATAGGAACTTCTGTTCATCTGCACACACAACATATACGT
AGTAAAAAAAAAAAAAAAAAAAAAAAAAAAA
>TeaL_50524
AATACGTTTAGAACAGTTTGAGGCCGTAGGTAATCTCATGATTACTGGCCGGTTACGTCC
TTAACCCACGGGGGCGGGTTCGGGTCGTGACATTTTTGGTCTAAAATTAGGACTGAAATC
ATGTTCCTTCAGATGCTTGGTCTAATAACATTCTACTGCCATTGCTTTTAAAACCGTCAT
GTCGATGCGCTTGTTTTCCTTTCTATGCTTGTTAGGACATGTAACTTTAATGTGACCTTT
GTGACCGCAATTCTAACATGGACATGCATGTTTCTTGTTGTTGTGCTGCTTTTGCCACCC
TTTCTTGAAGCCCTTTTCATCATTTCTTGCAGAGAGACTGGTCTTTCTTTGTTGAATGGC
TTGTAGGAATTATTTTCTAGCTAACAAGTTAAAATGCGTGCCTTCTCTATGCCTTCGCTT
TATTCTTTTCTCTTCCAATACCAAAAGCATTGGCAAAGTTACCATTGAAATCTCTCTTCC
ACTATGAGTTAGAGACGTAACAAAATGTTCTCAAGATAAATGAAGACTATTAAGTATGGT
GATTATTTGTATCTTATCTGATAGAGGATGACCAATGTTGGACAAATCTTTAGCAATTAA
TTCCATTTGATTAACATGGTTACCGACATTGGCATTCTCACCCATAGGAGTGCTATTGTA
TTTGTCCGATAATAACTATATTTGTGTGTCGGGACCTCACCCCATATTTACTTTGTAGTG
CTTCCATCATTTACTTTGTTGTCTCATATTCTTAAAAAGCATAATGATGTTGTCTTTCAT
ATTGTGTAACATGGTGGCCTTTGCCAATTCTGTCATCCTCTACCCACGTGTTTTCAAGTA
GAATAATCACTTGATTCACAAGTGGAGAGAGTATACATAGTTTTCTCACAAATATTGTGT
AAGAAGGTTAAAAATGTAGCGTTTCCATGCTCGCAAATTATTTCTCTTGGGCATTTCTAT
CCTTGAAATATATAATACTTTTAATTTCCATTTAAAAAAAAATTGTTCCACTAAAATATT
ATAAATGTTCAATTGTGCACACAATAAAAATTGTTGTGAAAGAAAAATAAATAGAACTTA
AATATAAATTTGATAGGCTTGGGCCTTAAACTTGTTCAATTTGGCCCTGTGATAAGCAAA
ACTTCAATTTGGTGGTTGACTACTTTCTTTGACCCTAGATAAGAGTAATGATGAAAACCT
AATGACCGATTGACTCTATGACTAAATTCCACAGTCCTTTCAATCCTTAATGAATGCAGA
CCCTTTACATGATGATTGGTGGAGATTTGAGAGTGCACTCGAACATGAATTGTGAATGCA
ATTTTGTTCTTGCAAGTTCAGTGAAACCAAGTACGTGCCCAAGGTATAGAATTGCACACG
TTGAATTCTTCTTCTTCGAGCGTTTCTCTTGGCAATACTCTTGGATAGCCTCCTTGCCTA
ATGATGTCCCTTGGAAATTCAGTAGAATGATCCATAAAATGATGTACAATTGTATTTTGG
ACTTTTGACTTGTGAATGAAAAAAATTGGCCTTAAAATAAACAAGAATTATCCACAAAAA
AAAAAAAAAAAAAAAAAAAAAAAAAAAAATAAAAAATAAAAAAAAAAGAAAAAAAAGAAA
AACAAAAAAAAAC
>TeaL_50525
ACCACTCCTCAATTAGTGCCCTGTTACATAATTGAGCTTGTGCATGTCACAAAATCATAA
TCATTCATGAAACTTTTAATTCAGGATGATAGCTATCATGAAACTATGACAGCATTCTGC
ATATCATTAATTTAGGCCAGTGGTTGCTCTCAGTTAGTAGTAATAGTGATTTATTCTAGA
TGTGGGATTCCAAACATTCAGAAGCCATCTCTGGGTTTGGTAAAAGCATGTATAATGTTA
CAATTTCTCTACAGATTTCATGAACTATGTGGTGAGAGGAGTTAACGGACTCAAAAACTT
TGACTTTGACCCAAATCTTTTTCATGTGAAACTTGTTTGTCAAACCTGAGGCAATGTATG
TAATCATAGCTGACTTGAGTCAACCTTTTCACTTCCTTCCCCTTTTTTAATTCCTCGGAC
TCAGTCCCAAACTAGAGGCTTTGTACCACTTGTCAACAGTCCAAGGTTATTATTTACGTG
TCCCATTTATATTTTGTTTATCACACAAAGCATTCAAAAGGTAGAAAAGTCATTGATGTT
GTTTAGATCCACTGTAACATAACCTCTTTTTGATTGATACAATTGCTGGCATTATTTCTA
ATGTAAGATGATATTGGCTTCTTCTCTTGGTTAAAGATTCTGGAAAGGTGAGAGGCCCGA
TATGGTTTTTTTATTTTTTGATCTGCAACGATAGATAATTGAATTAAATACTGTGCTAAG
TGGTTCTCC
>TeaL_50526
AAATACTGAGAGTTTGCCAAGAAGAAACTGAAATCAAGTAATGGTGTGAGTCTTGGTAAA
GAAGTCAGCAAGTTGCACAGTTGAAGAGACGAAAGGAAGCGAAATAGAGCCAGACTACAG
ATGCTGACGGACAAAGTGACAATCAATCTCAATGTACTTTGTCCACTCATGGAAGACAGT
GTTATGGGCAATCTGAATAGTACTACGGTTATCACAATAGAGGGAGGTCAGAGAAGACTG
AGGGATGCCCAAGTCAGAGAGAAGACAACGAAGCCGGACAACTTTAGCAGTAGCAGGAGC
CATAGCACGATACTCCGCATTGGCAGTAGAACGGGCAACAACAGTTTGTTTCTTGTTTTT
TTAAGAAATCAAGAAATCGCCAAGATATATACAGAAACCAGAAGTGAACTTATGATCTGT
AACATCACCAGCCCAATCAGCATCAACATAGGCTACTAAAGCTAAGGAAGAAGTAGAGGA
CAACAACAATCCTTGGAAGATAGTACTGTGAAGATAGCGGAGAATTTGAACCAAAGCAGC
CTAATGTGTAGAACAAGGAGTAGAAATGAACTGACTAACCACATGAACAGCATAGGCAAG
ATCAGGGCGAATAACCGTAAGATAGACTAAGCAACCCATGAGCTTTCGATATAAAGTAGA
ATCAGGCAAAGGAACACCATCAATAGTGTTAAGTTTTACATTAAGCTCAATGGGGGTATC
AGCGATCTTAGGCCTCGTTTGGCATGCAACATTTTTAGTCTAAAAACCAAAAAGTTACTG
AAAAAGCCAAAAAACCTATAACCTATACTAAAAAGTCAAAATTTTCATTTTCTCTATACT
TTTTGCACATTTTTT
>TeaL_50527
ACAGCACTATGCAGCCTTGGGAAGAGATGCTGTAAGTTTTCTGTTCGAACTTATATTGTT
TCATTCTTTGCTGGATGATATCTCCCTTTCTATTGCTTTGCTTAATAAATTTCGTTTTTG
TTTCAAAAAAAATATCATCTTTGCATCGTTGACATTGTTTTCTTCTTTTATGCATTACTT
GGGAAACATGTGCAAAAGTCATTTTTATGAGACTATTGAAATCTTATGTTTAGTAAGCCT
ATGTTTTTGGTGGAATTCTCTTTTTGAGATTCTATTTATTTGCAGCCCCTGATGCACCAG
CCATGGAAGCTTGCTTTTATGTTTTCTTCTCTTATCTGCCTAGGAGGCTTGCTTTTATGG
TTCATGCAATGGCTGTACACATTTATTCTATTTCCATGGTGAATTGAGTATGGAATTCAT
AGATTTAAGCTTCAAGTCTTGTCTAGTATTTTATGTTCAATTTATTTTTTGTGGTCATAT
TTGGAGTTAATGCTGTAACCTCTGCTTTCAATTGTTTTTTTGGCACATTTTATTATTAAT
TAATTAATTTTG
>TeaL_50528
CTCCCTCTCTGCTGCTCCTCTCCCTCCCTCTCTCTCTGCCCTCTCCTCCACCTCCCTTCT
CCTCCCAACGCTACTCAAACCCTGACCCCATTTCCATTTCACTATTGCCTTCGCTTGTTG
ACTCTCCGTCAAATCTCAGGATTCATTACACGCCCACTACTACTCCTCAAGTTATAGACT
CCTCAATTCGAGCGATGTGAAGCTCACGTTGAGTTCCAAGGACGAACTCACTGTTTCCTT
GAATGTTCATCGGCAGATCTTGGTTGCTCACAGCCGATTCTTCGCGGTTAAGCTTTCCGA
TCGGTGGTCGAAGCAGCAGCGCACTTCTAACCNNNNNNNNNNNNNNNNNNNNNNNNNNNN
NNNNNNNNCAAAGTTTGATGTATTGTAAGGATTTGAGGAAGAAACTCATGAAGGAAGATG
TCACCAGAGTACTTGGAATCTTGAAGGTACTAATAATCATTTGCACATTCTAGAGGAAAC
TATGAACTTTTGTTGAATTTGTAGATTTATATGTTTGTACCTATTTGTATGTGTATATGA
AATGATGGGTTCATTGGCATATTGTTCTGGTGGGGTTTTAGGAATTTGAATTCTGTTTGA
TATTCTTGTAATGTGTATATGAAATGATGCCTT
>TeaL_50529
TAGGCTCACTTTTGTTGTAACCAAGCAACGGCTTGCAAAGATGTAAGCCTATATGACATT
TGATTATCTGTTTAGTTTTTAGTTCTTTTATTATTGCAACACATGCTGTAAATTCAGGAT
GAACAGTTTGTGAATGTATATTGCATGTATTATCTTTTGTATATAGACTCTGATGAATGA
AAGTATATTATTTCTATCATTTTTCCGCTTATGAATTGAATTTATTGTATTATTTTTGGA
GGCGTTACATTAAATGCAAAGAAGATGAGCAAGAATGGTGATCCATATAAATGACTGTAC
CCTGACACACAGGTCCGGGTCCTGAAGCAATTTGATCAAAGCACAATATACCGATCTTCT
GGTGTCATCTTTAATCT
>TeaL_50530
GAGCCTCTAATTTGTTGTACTGAGATTGCAGAGTCTCGGGATCAAATTCCCTAGCTTCTG
GGAGTAAACTCTTCCCCAACTTGATCTCTTGAATTTCCTTCCTCAACTTCATCTCCCAAA
ATGTTTTCTAATCCTCACTCAAATCTGGACGCATAAATTCGAAATTCGATTTCTTCATAG
CCTCGTTTTGCTTCTCCAGTTCTGAAATCTGATTTGCCAGCCCAATCTCTTCTTGCGATA
TCTCCATTTGTTTTTCAGATATAAATCTCCTAGTCGTAGAGACAAGACAGATAGCTTACT
CGCTTCACTACACTAATGGCCTATGTCAGCGTTGGTCCTGCTGCTCAGGTTAGGGTTGTA
GTGTAGGGCAGTGAAGTGAGTAAGCTATCTGTCTTGTCTCTACGACTAGGAGATTTATAT
CTGAAAAACAAATGGAGATATCGCAAGAAGAGATTGGGCTGGCAAATCAGATTTCAGAAC
TGGAGAAGCAAAACGAGGCTATGAAGAAATCGAATTTCGAATTT
>TeaL_50531
AAGTTGAAAAATAATACATGTTTTTTTCCCATTGTTGATGTTTGTAATTATTATGTTTTT
TTTCTCTTTCAGTTTATCAATATTTAGCACATTTTGCTATGTTTTTTCACTCTAATTTCT
CCATTTATTCTTTTTTTTTTTCCGGCAATATTCTAGACATTCCGGTGAGTCTCCAATGAT
GTTCTTAACGTCCAGTGAAGTTCTGAACGTTCCGGCAACTTCCATTAACACTCTTAACAC
TCCGGTGAACTTCCGACGATACTCCGGACTTCCCGGTGATGTTGAACATTCCGACGAGTC
TCCGGTGACCATTTGACAGAAGTCCGACGATAGTAGGATGTAACAGCGGCTGTAAATTAA
AAAAAAAA
>TeaL_50532
TTCTTTTTTCCATGATCTTCATCATTTTGCCAATGCAGAGATCCATTGGGAGGTTGTGTG
AAATATAATGGTTGGTATGGGAGCTTTCATCTTACTTATTTTAGCTCTCTTTTTTTATCT
TTTTGATAAATAATCAAACTTTATAGAAAAGCATCAAGGCGATGCAAAGAATACAAAAAA
GCAACCCACATAGGGCCCAACAACCTAACTAAAATTCTCCACAAAATCTACAAAAGCCAA
AACATTAGGATCAACTAAACCTGTAACCCAACTATGCAAAATCAACAAAAGCCTACTCTC
TAACCAAGGCACTGAATGACATACATCCTGGAAAACATGCCTATTACATTCCAACCAAAC
CAACCAAAGCAAGCAATGAGAAGCAAGAAGCCAAGCTTTCCGTCGCCTTTTAGCTCTTTT
TAAGTTAAACACTATCATGTTTGCTATTTGCTAATGCGGTCTTTAAATATTGCTCTTCTT
TTTATTTTGTATTTGGATTATGCTGTTCTTGGTTCGGTTCGGACATCATGGTTATCTCAA
TATCTATTGCTTGAGTTTTAACTTTGGATCCATCGAGTTCTTGTATGTATTATATCTTGT
TTTTACTCAGGTATAGATTGAGGGCTTTGTTTTTTTGGATTCGATTTTATGTCATATTTT
TAAAAATAAATTAATCAAGGTTTTTGGTGTTCAGATGGTCATGCAGAAATTAATTGGTGA
CATGCGTAAAATGCCAATGGCCTCTGGCCTTGTTTAATTCTAGCCTAATTGATAGTACAT
CATATTTTTTGTTTATTTCTATCGAAGTCATTATATGGTCTCATGTTTCAAATTTATGGA
TGTGTAACGAACAGGAATGTAGTTAGTTTTTTTTTGGTTGTTGTCTATCTGTTTTATTTA
TTTATTTTCACATCGTAATCATCTAACTGCTTTTTTTATACATCATATTCAACTTTACAA
AAAAATGGAATTGAAACTGAATTACTTGTAATGGACACTAGGTTGCATGTCTGCACACTT
CCACCTCACTAGCACTCTGATTACAAGTCAAATAGTTTATTAAGTTTTCTAGTGATTTAT
GTTAACTTGGGGTAATTTGAGAATTAAAAGCACTGTTCTTGCTTTGTTATGTGAAACATT
CCTCTTGGATTCTTTTTTGATTACTTCTAAAGCAAGAGTAATTAGAGAGATCATGAAGAG
CCTCAATGGAGTTAGTAAGCAAAGTTATGATGAGGGTAGGACAGAACCAGAGGCTGCTCA
ATCTCTTTAAATCATTTTTACATGGTAAAATTTTTATTGAAAATTGATTTTTCAGACATT
TCAAGAAGCAAAATTACTAACTAATTTTTTGTACTTGATATTTCTAACATTATGTTTAAT
TGATATTAATACCTAATTCCCCCTTTTTTTTGGGTGTGTGTGTGTGTGAG
>TeaL_50533
GTTTACTGAGTCTTGTCGGACCCATGAAGGAACTAACCGGAATCAATGTCGGGAGGGAGA
GAGATGAATGGTCCCGAGAGAGAGATAAGAGAGAGAGTGTGGGTGTGTGTATGTGCTTTG
TGAGAAAAAAAGACAGACCATGCGTATGTGCTGTATAGATGCAGAGAGCTTTTTTATTTT
TTATTTTTTATTTTTATTCTCCCCCTTCTTTGACCATGCGTGCTCCTTTTCTCTCTGTCG
GTTTGGGGGAAAATTCGAAAGCTGATACTGCGTGATACGGCCAGCAACGGGTGATATGAT
TTGGAGCCTGGAATTTGCATTGTAGCTTCAAGAGATTGCCAAGAGGGACATCAACGATGA
AGATGGGAACATCAACGATGAAGATGGGTTTATCAGTCCCTCGGATCCTCTGCTTCAG
>TeaL_50534
CTGCTCAATACACACCAAACAATGCGGACTTTTTTTTAGCCAGTGAACATTTTTGCACAA
ATAACATTGTTTTGGTCCAGCAAAATCAAACCATGATCCAATATAATACCATTACATTAC
ATCCATTGTTGAAAGATGAAAAACAAAACCCTACATTCACGAGGAATTATCCTATCTTCT
GGGAATTCCAACTAGGTTGTGTGCCCACAAGGTAATTGTAGTTGTTTTATGTGAAGCATA
GGAGAGAAAATAGGATATAGTGGGTATATAACCAATAGAATTGTAAGGAGATACCACGTA
CGATATGGGACGGACCTATGTGATGATTTCTCCTACATTCACACTTTGTTTGTTTTGATA
GAAAATGTTTTCCCATGTTTGTTTGCAACCTTGAAACTAATGTACTTGTCATTATATGCT
GGTGGTGGTGGTTGTGGTGAGGTGAGGTGAATAGAGGTAGTGATGGCGATAGTAGTCGTG
GGGTAGTGGGAGGTGGTACTCAAGCACCCAACCTACACAAGGGGCTTTGCGTTTTTCACC
ATTCAAAAGTGAATTTCACATTTTCGGCTCAAGTAAGTTTTTTTCTTTTTTCTTTTTTTA
ACCCGTAGGACTTTTGTTTCTGGCTGTTTCCATTGTAAACGGCAGAAAATACCAAAAATT
GGAGCGTCAAAGTCCCCAAATTTCACAACAACATAGCAAAAATCCTTTTATATATTATTA
TTACATACAACCACCACGCCACCCAAAACTAGGGTTAGGAATTAGGATGCCCATACGTAG
CCCCCAAATTTTAAACAAATAAACCCCTAACACTATCAATACCCCTGGCCCACCTCTTCT
TTTGGTTCCAGCAGGAGCACTTTCCTTCGAGATTGGAGAGGCATTCGTGGCCTCATTCTG
AACATTTGCTTCCCGTTTGGGTAGCGGTGGTTGTGGCCGCGACTGAGACGACTGCGGCGG
CAGAGGGTTGCGGAAGTTGAGCTCTTCGACGGCGCGGTAGAGGTGGCTTTGGTGG
>TeaL_50535
TTTTATTTTATAAAAAATTTATAATGCTTAAAAAATTAAATTAATTTTTGGTTAAAAAAA
AAAAAAATTGTGTTTTCACTTGTGTTGAAAACAAATTTTCATTCTCTCTGCCATCCTTTT
CCCTCCTTCCATCCATACGCCATACCGGCCACCTATTCTCACTAGCCACCACCTCCATCA
ACCCTTATCCGTTGTCTATCTTCAACCACCACCTTTGGCCACATCCTGCCGTAGGCCACC
ACCTCCGGCAACCTCCCAAATCTCCAACCGCCCCCTCTAGTAACTCATAGAACCTTTTTT
TTTTTTAATTTTTAAAAAAAATAAACAGAAACATGTTTCATGTTTTCTGAAAATAAAAAA
ATAGTGAACCTTAGTATATGCTACCAAGTGATACGTGCTTGGTATAATAACAACAGATGT
TTCCCAAGTGCGATCTGCTTTTCGGAATCAATCCAAAACCTCAGAACTTTGCAATATATT
TGAGAGTTCAGATTTATCTGCAGGATAGGGAAAAAGAGCCAAACGATTAGCAACCGGATG
GTGAAATACATGTGATAATTATCTGTTTTAAGGTTTGCTTATCAGAGTCTCTTAGTATTT
CTAGTACAGGTTGATTGTGTGTATAACTGTGTAAGTGCATAAATATATTGACATGGTAAC
AGTTCTTTCATCTGACATTTTCCCAACCAAATTTGTTATGTTAGTTAAACCTACAAGACA
CTGTTACATTGGCGGGAAATGTAGGTAATGGAGCAATAACTCCACATTTAGAGTATTTTT
AAGGCTATAACAATGTCTTTTCTCTACCCTGGTGGGCCTATTTTAAAAAAAATCTTTTTA
GGGTGTGAATTTTACATGAATGTGAGAGAATTGTGACAAAACTTCAGAACTGCTACGAGT
TTATGTGTTTATATACATATATTAGGAACTATTATAGCTTGCTACATAGAAGTTTTCATA
GCACACAAACAAGTGCATATATATATATATATAT
>TeaL_50536
CTTTACCTTCCGAGTCACTAGTCTGCCAAATTAGTGGCACTACTTATTATTACACGCAAG
GAAGTGCAAAAGCATACATCAAAAAACTCTCTAACATTAACCAAACCTCACCTCGGACTT
TGGAGAATTATCATTGAAATCATGAGTGGAGTCTCTGAAAAAATGCGATTTGAACCACCG
ACCTATCTTCTTCCTTTTATGGAGTCCTGCGAGGTAAATGAATTCCAATAAGTTCTTCAA
ATTCCTCTCTACTTTCTTTCTTTTTCCTTTCAATATTATCTAATCAGATGATTTCTTAGA
ACAAAATGAATACTTGTGCTTCCACCTCATGAGTCATGATTGAGGTGAACTTTAAAATTC
ACAACACCATTTTTAATTTTTAATTTTTTTTT
>TeaL_50537
ATCTTTTCCGTTCTTTTCCATTTTCATCCGCAACATATGGCAGACGCGACGCAGCTCAGT
GGGAGGAGGAAGGTTGTCCTTTATGACAGGAACTTGGAGGAAGTTAATGATCCATGAAGC
AAATGATGGATATTTGGTCGAATCTATTATGTTTAGATCAGCAGCTTCCTCTGCAAACGT
GAACCAATATGCAACCCAACCTATCACAATATCAAGAAACCCTATTTTCTCTCCTCCAAA
GAACTTTTTACCATTTTCTCCTTCTATCTGTCCTTCAAGATGTTGCAATGCCTCAGCCAT
TGATTCAAGGCCTTTGCTCGATCCTGTCCAACTGAATATAGTGCCTTGTTTGCTGTTTGA
AATAACTGTTCATCTACGAATTTTGCCCAAAAACGAGCGTAAGCTCTCTCTAGAGGATCA
ATTGGCAAGATAGGATTATCTTTCCATGTCTCATCAATATACTCGAGAATGATTAGTGAT
TCGGATATCACTTTTTTGCCATGAATGAGTACCGGAATCTTCTTATGAACTGGATTCAAT
TCGAGAAGTAATGAGCTTTTGTTCCTGAGATCTTCTTCTA
>TeaL_50538
CTTAAAATCCGGGATATAAGGCTTAATCTTCAGATTCAGCAATTTTTTCCCGACAAGGGT
CGAGAAAAAGAGAAGCTGCTCGCTGATCGGTAAAACCAGAGGACCCAATGTGGTGATGTT
TGTTTTGAGAGCTTGTCCGGCAATTGCCATTAAATCTTTCGACAGCGAAACACCGGTTTT
GCCATTGTTGTCTTGTTCTTGATAAACGCAATTGAATGCCTGGTCATTGGCACCGCAATG
AGTTCTCACCACGTGAACGAGCTTGTATTTTGCACGCTTTCGTTCGGCAGGTTTGTTCGA
TAAAAGCATGGCGGCGCAGCCCACTCTGAACAAGCAATTGGGTATCAACATAGACTTTTT
GTTTCCGAAATACCAATTCTGAGTAATGTTTTGGTGCTAACAACGACAGCATAAGTCTGC
ACTACAACCCATTCCCCCCAAATTGAATGTTCTGATATTGCCTCTGAGCTTATATTTATT
CACAATCATGGAAGATAAAGAAGGAGTTGGATTAAAAAGACTGCAATTCACGACTAGTAT
TCCGATTTCCTTGGGTTTAACGTTGGTGGAAGCGAAAATGTTGTCGAGAGCGCCGAACAT
AACCGTCTCCGCTTCTTCCCTGGCGGCGGACATGGTGGGACGCGGTGGAATAAAATGCAT
CGCCGCCGGTACACAGGTCTCGTCGCCGAGACCCGAACGTTCAAGAATCTTGCGTTGGAA
CTCGAGGGACGACTGGTCGAAATCGCCGGTGAGTCGGGAATGTTCCATGAAGCGGTGTAA
CGAGGCCCGGAGGTGGTTCGGGGGTCGGTAGCAGGAGTAGTCAACGAGGTAAATGGATTT
AGGTCGGGTCATGAGATAGACCGTGGACCCGAATACTAAGAGAGTCAACGACATGATTAC
GGTGACGAGGTTGTATTGGAGGTGGAGGTAGAGATTGTGAATGTCTTGGTAGTCCGTTTG
GGAAGCTTGGAGGATTACAAAGGTTATGAGAGGGAGTAGAGAGAGAGTGAAGAGG
>TeaL_50539
CACATTATAAGATACCACTAAAAAAATAATAAAATAAAAGAAAAGCCAAGCATATGCCTT
CATTTGTGAAGGAAGCTCTCTTTGAGGTGGGCGAACAGACTTTCGTGGAAGTGTGCTTCT
TATAGAGGTACAATACTATTTTAAGAGAATCATTTATGATACTTCTGCTAAACATATCCA
ATATAGGCAAGAAACTGAAGGGAAACTCAAAAGGAACTAAGAAAAACTAAGACAACGCTT
TGCAGAAACTATTTGGAAACTCTTATGAAAACTACTCCAAAGAAACTTACAAATATGTTT
CTTATTCATCCATATCATCCCAAGTGTTTTCAAAAGTGATTTACAAGTGTCCTCATTAGT
TTCCTTATTATTTCTTGTTAAGTTGCAATTAAGCATCCAATATGTTCTGTTGAAGTATCC
ATTGAAGTATTCATATATGTTTTCATTAAGTTTTTCTAGAATTTCCTTTCTTTTTTGCAA
AATTTATTGTTGGGATTCCTATTACTTTATAATTTTTCATGCAATTGAACATAGTCTTAA
AATAATAACATGCTTAAGAATTTGAGATTATTATTACAATTTCAAGCAGGAAATATAAAT
GAAATTTCCAAGATGAGGTCAGGGTAAAGGCGTCTACCTCACAAAATAACCAT
>TeaL_50540
GAAGTTCCAAAATCAACATTAACTTGCAAAAATGTATATATAGCTCTAAGAGAATCCCTA
CCTCAAGTTTGGAAGAGGAAGGAAAGAAAAACCCTAAAAATAGATGTTGATGAAAACTCG
ATTTAATCGGTGAGAACGTAGCCCTCGTTGCTCTCTTCGATTCAGTGTAAGAAGCCCTCT
CAAATTCTTGATAGATCTTGCTATATCTTAGAGAGAAGATTGAAATTTGGTGGTTTGTAG
AGAGAAAGGAGAGCAAAAATGGATATATATATACACAGAGAGAACTTAAAAAGTGGTCAA
AACACCCTTTTGGCTTCAGTTTTGGGAAAAAAAGGGCACGAAATTCGAGAGTGACGCACC
GAATCTGCTCGTGCGGTTCCAATTTCGCACGAGCGGTTTGGTATTGCTCTTCACGAGCAA
AATGACCTAGAAGCGGCCCAAAAAATCCACCCAAATCCGCTCAAGCGGTTCCTAATTCCG
CAAAAAAACCCCTCCACTGAGTGGTTCCACTCAAGCGATTCCACCAATCCGCACAAGCGG
TTTTGCCAGGCAGCCCAGAAAATGATTTTACACCCCAAGGCAAGTTCTAACCCACAAAAC
TCAAAATTTTCAACTCGGAAACATTAAAAGAGGTTAAGTAAGAGTAGAAAGAAATTTCAA
CGACTCAAAATAATGAACAAAACATCGAAAGAAGTACATACTACTCCACTATGCAAAACA
ATTCAAACCTAAAACCACGGTATATCACAACCTTCCCCCCTTAGGAAATTTCGCCCCCGA
AATTTGGTTACACCTCTTACCAACACGTCCAAAGAACAAGAACAAAACAACAAGGCTCTG
AGTGGTAACAACCACACTAATGACAAAAAGAATCCACAATGACAACAATTCAATTATAAC
ATGAAGATCTTAATCTCAATAACATTTTACTATCATTATCAAAATCTTTCTGTGGGCCAA
GGCCACAATCGAACAACTACTAATATGATAATCACAAGCACGAGTTCAACAACAATTGTA
ACAATCCTACAATAGTTCTCATGCTTAAAAGACAACAACAATTACAACAAGAAATGGTTT
ACAATATCAACTATTTATTCTCAAACATAAGAGTGATTACAATCTAGAACAACTAAGCAT
TCTTAAACAAATCCGAATACTTGGAGCAGACTTCCGCCTCTCATTCCCAAGTTGCCTCCT
CAACTCCATGGTGCCTCCACAACACCTTCACTCAACACTTGTTCTCGAGCATCTAAAATT
TGAACTGGCCGCTCTTCATATGAGACATCCTCATCTACCTCCAAATCAACCCAATCAAGC
ACATGGGAAGGGTCGGGTTCATACTTTCTAAGCATAGATATATGGAACACGTTGTGAACC
CCCGAAACCTGTGGTAGTAAGGTCAAACGGTATGTCACTTCTCCAACCCAATCTAAAATC
TCAAAAGGTCCAATAAACCTAGGAGACAATTTACCACTCTTACCAAATCTCATCAAATCC
CGCCTCAGTGAGATTTTAAGAAACACATGGTTACCAACCTCGAAAGATAGAGGTTGTCTT
CTCTTATCAGCATAACTCTTCTGTTGGCTTTGAGTCATAACTAAACTCTTTCGAATGAGA
ACAACTTTCTCAATCGTCTCTCTAACAGTCTCCGGGCCCTACATCGGTGCATCACCCACC
TCAGCCTAACAAACCGGTGATCTACAAGGTCGGTCCTACAAGGCCTCAAACGGTGCCATC
TCAATACTAGCTTGATAGCTATCTATAGGCGAACTCAATCAACGATAGGTGCCTCTCCCA
AGACGCCTTGAAATCAAGGACACAAGCTCTAAGGATGTTCTCCAAAATCTGAATGGCGCG
CTCTGACTGCCCATCGGTCTGAGGATGATAAGCGATGCTAAAGGTCGACTTAGTTCCCAA
GGCTTTGCCACAACCGGACAGTAAAATGAGGATCTCTATCTGAGACAATGGTCACAGGGA
CCCCATGAAGTCGAACTATCTCCCTAATATATAACTCGGCCAAATGCTCAATTGAGTTAC
CAATGCGCATCAGAATGGAGTGTGTAGACGTAGTCAACCTATCGACAATCACCCAAACGA
CATTATTGCCCCGTTGTGTTCTAAGAAGCCCAACTACAAAATCCATGGTAATATGCTCCC
ATTTCCACTCGGCTATCGATAAGGGTTGTAGCAAACTTGCTGGCTTTTGATGCTCGGCTT
TCACTTGTTGAC
>TeaL_50541
AAAAATATAAAAAATTTTTTTAACACCCCCCCCCCCCCCCAAAAAAAAAAAAAAAAAAAT
ATCTCTTTCAAAATTCTTGTGGGGTCAAATACATAAAATCTTAAAATTCTGAACAGACGT
TTACGAGTTTTAAAGTTTCAGTAGTGTCAATTGACTGCACTAAGTTGTTCTTGGTTCCGC
CCTTAGCGTAAGATGGTTTGGCAATATGTAATGCACACCAACAAGCAAAACACCAAAGAG
GAGATATGTGATCCAAGTTGAAAGCTCTAAAAAGACAACGTAAAGACCAAAAAGAATAGG
ATATAAGTCCCTTATATTAATCAAGGGCATCACTTATGGTAAGAATCAATTGGAGAGGAC
CAATCCTTGTAGACTACATTAAGTAATTGTGAATTCCAATTCAAGAGTTATGTAGTTGAG
ATGATATAAGTTCAAAAGTTGGGCTGGATAGGGCAATCCAACCATATAGAAAGAATGGAA
AACACTCCACAAACTGATTATTGCACTATCTGCTTGGGACATTCAATGCTGAAAAAGCCT
TTGGCAATTAAAAAAAGGTGAAATGACATTCATACTCCATATTTAGCCACTCACACTAAC
CTTATGAGTTGCCTAAAAAAATATAAATAAAATAAAGGGTGAGAAGCTAA
>TeaL_50542
GTAGGTGAGTGTGTGGTAGGTGACGATAAGTGTGTGGTAGGTGATGGTAAATTATACAAT
GTACATTAACAGCAACCATCATAGAGAATGAGGAAGAGGAACCAGTTCAAGAGAGTTGAA
TACTAAACCAAAGAAAAAGAAGAAACATGAGGAAGAAAGAGAGAAGAACATGGGACCATA
GACAAGAAATATATATATATATATATATAATATTTTAGCTAAAGTTATCTAATTAAAACT
AATTTGTACATGAACTATAAGCAAACGAAATGGATGGACATCAATCTAACAAATGCTAAG
GATTTTCTGTCCCCACATCTCTCTATTTCTAAACACTCACTATTTCTAAACACACACGAT
TATTAGATCATAAAAAATAAAAGATAAAAAATTGAGCTGCAAAAATCTCAAAGACATGAT
CCAATGGATATGGATGTTTTAGAACGGAAAGACAAAGAGATTTATGTTATGTTGAAACTG
AAATGGAAAAGGTAGGTAAAATATGAATA
>TeaL_50543
TTTTTTTTATTTTTTAAAAAATAATTTTCTGGCTATCTGAGATTGCTATACAAACTGAGT
AGAGGTCACATGAATTGCCTTGCAAGATTAAGGTTGAGAATTTTCAATTCAGTGCATATG
CAGGATTTAGATGTTAGTGTTTAGCATTACAAATTTTTTACAATTGGTGGCTAGGGTAAA
AGTTGGTCTACCTTTTCTTCCGCCTAGTTTTGATCACAGTTGATTTAAGGTGAAGGCTTA
AGAGGTTTCTTAGAAACCCACCCTTCCCATGCATGCTGCTTGAAGAAACAAAGAGACACA
GAAAAATGGGTTAGGGGTGGGGGTGGGTTAAGAGGTTGATGGACAACCTGAGAGGTTTGG
TAATATACCTTTTTGGTTGACAGGAGTCTTACTTGTTTGGAACATGTAGGTTA
>TeaL_50544
TTTTTCTCAGAAAAAAGAAGAAGAAGCTTGATTTGAGTTACAAGCTTGAAATTCCAACTC
TTACCTTTGAACTATTTGTTCATTCCTCATGAGGTTCTCCTCTGAGTGTGTGTGTGTGTG
TGTTACAATTTATTAGGGCAATCCCATCTTCATGCGTTTCCATTTCAGAAAACTCATGTT
GGGAGAAAAATTGACCCTCTTTTGTTGTTGGCTGTGAAATTGTTTTCCCAGTACATTGCA
ATGTTTTGCAAAATAATGAATAATCATAAATAGTATGGAATTGCACTTTCTGTCTTGCAT
ATATAGTTTTTTGAGCTATTGAACTTTCTGAACCATAACTCAATCCAAATTCAATCTCCA
TAAAAGGCACTACAAGTCGAGGACACCATGTATTTGTGTGGTCTTTCTTTATACATAGGT
TTGATTTATAGTTATTTCTTATAGAACAACTTATAGGATTTAAGCCCCATGTAGATTGCC
TAGTAGTAATTCCAAATGGTTCAGAAGTTGACATTTGCGCTTCAGTTCAGTATTTGAAAA
TTAATTAATTTTTTTTGTAAATTTCAATTTTCTTAGGAATATTTTTAGTGCGTAGGAGAA
CATATTTAACCTCTTTTTATGTTTGAAATTTTAATTTGAAGTGGAATTTGTTGTAACATG
TCGGTTAAAGAGCCCCTCCTCAGCTTTGCCCCTTCCACCCAACCATGGCCTTACCCTTCC
CTCCCAGCAAACTGACACAGCCTTGCAAGCTTTGAAATCATAGCAATGGTAGAGCTTCGT
TTTTGTAGAGGTTGAAGTATTGAAAGAATTAGTGCAAGAAAGCTTTCACTTACTGATTTA
CATGTACATTCATTTATA
>TeaL_50545
ATAGGGCTCGCCATGTATCAAACATACGACATGCCAGACGTGGTGCCTTATTGGTCTGCC
ACGTAGGTGGGGTTTTGGTGATGTGGCACCTGTAGGGCTTGCCACGTATTGAGCTTGATA
CAAGTACCCACAGAAGTTAAAGCTTGTTTGAAAGTTAATTAGTGGGATTGTGGGTGTGTT
GGGGGAAGCTCATCATACCAGATTGAATGAAGAAGGCTAAAAGAGCACTTGCATTGATAA
TATTTCGGTCCTGTCGTGTTCAAAAGAGACAAGATACAGCTTGAACTGAGATTCAATCAC
CATAGCTAGTTGCTTGTAATGTATCATACATATAAGTATTATGTGCATATAAATGTGTTT
GTTCATGTGTCCGTCATGTTTGAAAGATGCATGATACAGCTTGAAGTGAGACTTAATCAC
CACTAGTTGCTTGAATTTGATAATGTGTCATACGTATGGGTATTATGTGCATCTAAATAT
GTGTTGTTCCTGTGGTTGTGAGTTCTCTAATGGTTTTAATTACTTACTAGTCCAGATTCT
TGTTCTGCATTTGAATAGCGTTCATGAATCTTTGGTGGTTTTAAATCATGATTACTCAAC
ACTCATTATGCACTTGAGTGGTGTATATGTTGGTAGGCACGTGAAAGTACCACTGCTCAC
GTGAAAGTATGACTTCATTTTGAAGTTGGTGTTGAATGTTGTTAGAATATTTTGTTTAAT
GTTCTCTATTTTGTTTCCATTGATGGTATACTTTATTGAGGACTTCTCTAGTTGATCTAT
CATTTACTTCTCTCACTTTGAGTAGGTATGCAACAGCAAGTGCACGCTCTGATGGTCTTC
TTCTGCTCTGTGGAGGGAGGGATGCTAATAGTGTG
>TeaL_50546
GTATCAAACATACGACATGCTAGACGTGGTGCCTTATTGGTCTGCCACGTAGGTGGGGTT
TTGGTGATGTGGCACCTGTAGGGCTTGCCACGTATTGAGCTTGATACAAGTACCCACAGA
TTTTGATTTTGATTTTGATATTGATTTTGATTTTGGGTTTTTTTCTTGTTTGATTTTTTT
GGTTAAACTGCTAGTGAATTTAGTTTTGAGAATTATAATTGTAAAACCATGAGTCTATGT
AATCATGATGAATCTCTTATTCTTCTTCTTCCTCCAATTTTTTAGATTGTCAAAAGAAAA
AAGTTGGCCGGTCGGCTGTTTTTTCGGCCGGCCGAATGGTTTTATGGCCAGCGGGCTACA
TTTTAAAATTTTTTCAGTAAATTTTTTTTTATTTTTTTATT
>TeaL_50547
ACTTCAACTACATTGACATCCGTTGTTTTACTTACATCACTGTAGAAAAGTTGGCTCGAA
CTCTGGAGGCGAAAGACATTTCTGGTACTTATTCTGCATATTTGTTAATTGTGTTAGTAA
TTTTCAAATTCAGGCATCAACCTTTTGTTTTCTTAGTTATTCTTTTATTACATTTTGTAC
TCATAGTTTTGTTATTTTCTAATCTGGTCTACAATTTCCCTCCTCTATAGACAATAAAAT
TGTGAGTGTAGATGGCAACAACAAAAGTCATTCAAGAACAAGGTTAGTGTTACTTTTATA
AACAGCCCTTTCTGTGCAGATTAACCTTTTCTCTAATCTTTGCTCTCCTCTTCTTTGTGA
TAAGATTTGGATGTGAAATAAATTAAATGAGTGGTTACTCACTGCTTGATTTCACATGAA
TGGTATTTGTAGTGAAGCCTGCTTCACATAGTCACATGGTTGCTCGAACGTGTTGCATGT
GCAATTGAA
>TeaL_50548
AAATTTTACTTTTTCAATTAATTCTATTAAATAAAAAATTTTGACAGGGAGGTATTTGTA
ATTTTCTAAACCACAAGCAGCAATTCGTATTTAAACAAACCTCAAGGGATATATTTATAG
TTTACCCTTATTATTTTTATTACGGTAGTTAAGGTTCCTTTCTTGGGTTGCAATCCAAGT
TGTGTGTTTATTTAAAAAAACACCTCTTCTGCTGGATTTTGAGTCTTTTATGATTTGTAT
ATTGGATTGGGCAATTTTTAGGAAGTTTTTTTTTGTGTCTTTAGAGCTTTCTAATATCTA
TAAAAAGAGCCCCTTGTTCTAACATGATTTTGGAGTTGTAATGAAAGTTTTTCTT
>TeaL_50549
GAGAAGATTGACATTTATAGTGACAAGCGTGATGAAGAAACAATGGAGGATTGGGATCAA
GAGACATTGGAAAAGGTTGTGGAGTCAAAGAAGAATGAGTATAACCAGAATAGACCAACC
GAGATAGTTTGCAAGCTTTCTTATGCTGTGGAGAGTGGATGAAGTGCTTTGTTAAGTTTT
TAAATTTGTGTCATGACCAATCTGGTGCACAGAGCATAGCTGTCAAATTGGGATGCAAAT
CATGTACCACTTCTTTTTACAAATTTTGTATTGCATTTGTATCTTGTATTGTAAGATTTT
AACATCTATAAAAGTAGGTTAAACAGTAAGTATATATATGGAAAACACATATATCTTGTA
AGAATAAATGTTAGACAATTTATAATTAATAAAATCACATAAAGTAGTTGATGCAGAATG
AGACCAATATAGGCTCCCCTACATTCAAATATCGCTAGGGCTTCAAATTATAAGCTAATG
GTTGGAAAGTTTAAAAAAGAGTTCAGGGATGGAATATAAGTTCCAATGACAAACGTTTGC
TATTGAAGTTTGAAATTAAAAAGAATGCTTGTCGGATTTTCTGGGCAGTTGAGAAAAAAT
TGAGGGTTATATCCTATAGGGCTAAAATGCCACGTTAAACTGTGTTAGGGCTTTGGATAA
AAGGTTTGTGGTTTAGGATCTCAAATAAGGTGAAACAAGGTTGCTTTGTGGGTGTGAGTT
TTGCACAGTAGTGCTGGAAATCAAACAATAAATCAGGTAGGATTTGTAGTCTCTTCGAGG
TCTTCTACTAGTCTCACCTAGAAAAACTGGAGTCTCACCATCGAAAATCGGAACTATAAT
AAAATTTTGCAGAGAAATATCATTAATGAACTTGTTTACTCATCTTACCATGGACTTGTA
TAGAAGCATAATAGTTTGTCCATAAGAATTGATTGTCAATAGCTCTAATAGTTTTACTAA
AAAATTTTCGTAAACCTTCTCCTTGCAGCTCACCGATTTTTATCATCCCTAGGAATATGA
CTGCTTGACCTAAATATTTTCTCTAGCTAGTCTTCCATTCCATAATGCTAGTTTTGATCT
AAAAGAAACTTGCATTACTTTAGAAATCTACCAGATTCTCAGGCCCTCTTAGTTCTTGAA
GGATTGTCTTGAATTGTTTATTTAAAGAAAAGAGTCGTTCAATGCTAGAAAGAATAATGT
GCTGTTGTTCAAGTGCTATTCATTGCAGCGATGGGCAGTAAACTGAGAAGCCTTGCTCAG
GATTGCAAGTCAACATAATCACTGTGCATTTAGCAGTATTCAAGGTCATGTCTTGCAAGG
AAAGGATGGAGAGGTACCAGCCGTAGATAGGATCATAGGATGAAGAGTGACACAAACTGT
AACTGCTTGCACAAGTTATAGCCTGCAGGATGTTTTGAGAGTACCACAAACACTTTCTCT
AGATCTTCTACTTGCAGCTCCATTACACTATCATGTAGAAAGACATTTGGAAAATGCACT
CAATATTTGTTGAACAAATGCACATCCAGAACTTGGAAATCAGGTTGTTAACCTCTTGTA
TCAGCCAGAAGAAAGGCTTTTATATTTCCTAAATCAACACTATTATCAGAGAAACACTTC
TCAGGTTATCAAATTCAACAATTGTGGTAGAATGAAACATCAGCAGAAAAACTTCTGTAT
CCAGCATTAGTATTTTATTCTTGGTTCTTGCTGGATCCTTCAAATTTGGAAGTGGAATCC
AGAAGATAGCTATTCCAATTTGGTGGCTGGATGAAGCCTTTGATTAATAACTTAATGAGT
GGGCTAGTAAATTAGGCAGGACCAAAATCTGAAACCAGATCATTAGCATGGTCTGTATCA
TAAGATGAAGGAAGATCTTTGGGAAAATATTTGGGATTTAAGTATGAAAATTCAGCGAAG
ACATTTTTGCTTTCACTAGCTGTCCTTTGTTACTTTCCTTAAGCTCCATCTTGTTAACTG
GATTCAAATTACCTTTGTTATTTTCTTCTTTCTTAGCACTATCAATGGTATTGGCACCTC
AACACTTGTTGGGTAAATAAGCACCTCAACACTACTATCATTATATTCAGATTTTTATAC
TGCAGTTCTTTATTGTGCTCATTTTCAAACTTTGGATCATCATTCTGATGAGTGGAAAAT
GTAGGGAAGAGTTTTGAGAGTCCAGTGACATAGGCGTGGGGCTGAACATTTTAAATACAT
GATTAAGTCCGTTGGCCTAAATCTGACTGTAAATTTCTAAATTTGGATGGGTTTATCTTT
GGAACAATAAACTAAGTTAAATCCCTAAAATGGCATATTTTAAGTGTCATTTTTAGATTT
GGTGTCTGTATGAGAACTAAGGACACTTTTTTATTGCAGCCATCCTATAATGTAGTTTAC
CGCTAACTTCAGTGCCCCAAAATTCATTTTTTTAGAAATTAATTTAAAATTCCTGTCTAA
TTAAGTATTTTTAGGGATGATACACACATATTTATGTATGTATTGTATTTAGTTTACACG
AGGTTTTGGATACATTAGTGTCATGTAAGTCCTTAATTTAATGTATTTTTTTTGTAGAAC
ATGTTATTTGTATCAATTGACTCTTTATGGACCAATGAGCAGGTTTGCAAGCACTTTCTT
GATGCA
>TeaL_50550
TACTTATTTTCCAAACCATAGGGAGTTATGTGCTTATTTCCAAATGACATGGCTAATGGG
CTCATGAACCAAACCCCTTGGTAAAGTGAATTTTCCCTATTATCAATAAGCCTATAAGAG
AATACGTGCTGAGATAATTATTCATTTCTCTTTTGAATCTGTTGTTAGCATGTCTTTATT
TCTTTGTTGTTGTGAGGATTTTAGGGTTTAGGGTTTGGAGTCACACCAGCGCTTTGGAGT
GTTACAGGGGCCTTTCGGTCATGGGTGTTGTATATGGGTGTTCAATGTTTGAGTGGTGTT
GTATGGGTGTTCATTATGGGTGTTAGATTTACCATGGTGAGGCTAAAGCTGGTG
>TeaL_50551
TTTAGTTAAATTTGATCAAAAGCTGTTGGAGCATCCCATATCAAATTAAGTTTTTAACCA
ATTGTTTACCCAAATTTGATAATAAAAAAAGAAAGAAAGACCACCTACCTGCAAGGGATG
TAAGACTAACAACTGAAGGAGAAGCTTTCAAAGCCGCACTTTTGGTATCAATAGCTAAGT
CCATATTAGCATATATAAATTGGTCAATCCTCTCCCCAATACTATGTCACAGAATTACGA
ATGAACCTGTTTATATCATTATTAGAATTTGTCCAGCCAATTTTTTACCTTCCCGTTCGG
GGCGTTTCCGTTTCCATGGGCTAAAGCTATTCATTTTTTCTTCAGGTCAACGATGATCGA
GCATCATTCTCTGGTGAAGATTTAGAAATTGATTCCTAACCTTAAAACCTAATCCCAAGA
TTTTGATCTTGGGAGACTGAAAGTATATGCAATTCTCAATCAATAAAATTTACACACACA
CATATCTAAATATATATATATAGGGAAATTCTATT
>TeaL_50552
AAAAGATGTACAAAAAAGTAAAGAGAAGTGTTGACTTTTTGTAGTGACTTTTGAGCTAGA
ACTATAAGTAACCAAAATAGGCCCTTAGTATCCAAAATTTCATAATTTGTTAAAGGGTTT
AAACTACACTATCACCCCTTGAGGTTTGTTATCATTACATGATTCCTGACTTTTTGAAAA
TTACATTCCCTTTCTTGAGGTTTATTGTCTCATTACACATAACCCCCTTTATTGGTCAAC
CATTAGTTGACTTGAATAATTTTGGATGATGTCATCAATAAAATATTATAAAATGTCAAT
TTTAGGCCTTGGTTTCCTCTATTTCCATCTCCTCTACTTGCGATCTCTTCTGTCTTTCTT
CTACCCACACATAACCCTCCCTCCCTTTACACCCAACTATCAATGCACCCATCACACAAC
CACCAACCACAACCATCATAACCCATAACCTCCTTCTCTTTTCTACCCAAATCCCATCAA
CCCTTCTTCAGCCATCAAATGCAGCAAAAATCCAATTTCTCAACCCGTTTGGGGGCTATG
GTGGAGGAATATGGCAATGATGGAGGTTAGGGCATGGTATGGGGCATTGATGAGTATGAT
TTAGTGGTATCAATGGCCATTGGGTGTTGTCGTCAACGACGTTCCAATAAAGAAGCAAGG
GTAGGTGGCAATGTTGTATTGTGTGAGGTGGGTGATGCCACTACATTGATCATTGTTGTG
GGGTTGAGAGAATGCTATAGATTAGGGAAAGTAGTGGGGAGAGAGAATTAAGGGCATAGT
GGAAAAATAGAAAACAATATAAGGGTAAAATGGTCATTTAACTATTTTTGTCAGCACCAT
TAAGTGGCAAACACAAACAACAGGTGTCAGCATAATTTCTCAAATGTGAGGGGAGAATCT
GTATTAAAAGAAAACCTCAAGGGGTATCTGTGTAATTTATCTTTTTCAAAATATAAGGCT
GTTTTAAGTGTCAAATAGTGTCTAAGGAGTTTTATTCCTGACATATTTTGACATGGAGAT
GGCTCATAAGAGAAAGAAATGTTTGTTGGATGGAGTGGATGATGTGATCTAATACAACTA
TGAACATTTACTCCCCACTAGGGTATGGTAGGATTGGGATTGATTATAGTTTGCGTTTGC
TAAAGTCCTATCTTGCCCCATTCCCATCCCTTAACTTTCTTAAGCTTGGTTATAAATCCT
TCTAGATCATTGCCATCTTATACTGGCATAGTTGGAGGTTTTGCCTTCTTATATTTGAAC
ACGAGTCCTTAGTTGTGATTTCTTTCTTTTGTAATTTCTTGGTACTCTTCTCTTTTCAAA
TCATGGGAGACAAGTATTGTTTTATTTGTTGTGGAAGACATTAGTGAATCAGTCATTGCA
AATTGTAAATATTGAAATACACTGCTTCTTTATCAAGTTATTAGCTTACTGAATCTATCC
TTGGTATAGAATTTACAGTTTTTGTGAATGAGTAAAGCTTTGCAGCTGCTGATATTTTTT
ATCTATTATAACTTTGCAACTAATTTACAATGACCATATATTGATGTGCTATCTAAGTAC
CTAATCAGTAGCTACAGTTCACTGGTGTAGGTAACTTGAATTTTAGTTTGAAATATCTGA
AACCCTTTCAAAATATGAATCTTACCCTAGCTTACAATTGTGAGACTTTGTTGCATGGGT
CATAAACTTGGGTAAGTAATATTATCTTAACACCATTTCTTTTGTGGTTTGTATGATGCA
TATTTTTAAATTTTGGTGATATATCACTGTATTACACTATATAATGGGAAGAGTAAACAA
AAAAAATATTTTCTTGTATCTATTTCAATATATTGGTAAGGTTGCTTCATTGTGACTTGG
GCATCCGGGGTTCGAACCTTAGTAGCAGGAATCGTGGGAAGGGAACCTGGCTCACGAAGA
CAACAAAACTCAGAAAATTGAGCTGCTCCTCTCCAAACAACGTAGACTCTGACGTTGATC
GATCTTCTCTCTATCTCTCTCTCCCTCTCCCTCCCTTTTGGGACTCTTTTATTGGAACTC
TTGCCAAAAGAAAAGACTCTTATTGGAACTCTAATTCTCTCTTTTTATTTGGTCAGATGA
AAAGACTTTCATT
>TeaL_50553
CAAGATTGAAGACGATTTTAAGGTATGCCTTTTCAATATGTGAATTTTAGACTCTATGAT
GGTAAACATGAGATTACTTTATGCTTCAATTTGTTATTGCTTTAACCTTAGAGAGACTAT
ATGTGATAAGTTTATAACAGTCCTTTGAACATGTGAATGAGATGAGAGAATCAGACCTAG
TGAAGACTGGCCCGAGAGACTATCCAATACCTACCTTTGATACTATTTTAGAATTTTTGG
AGATATACAATCCAAAACAATTTGGCAGGGGCTTCTACATTATGTGGACCAAGTTTGAGT
GACAAACGTTGTGTCACAAGTCTCTAACAAACATGATTAAACAATTGTGTCATATTAATA
CTAAACTGATGCTGGGGACATTTTTATAATATCATAAACTGTTAACTGAAAACTTGTTTG
GGACTCAATTTCAGTTGATAAGGATACTGATATGTAGGTAACACAAATACATGTATCTAT
ACACAGATTAATGTAGTTAATTGTATTTAGAACATGGTGTGATCGTGAAAGTGTTGGAAT
TTCAAGTTTTGCCTTTACAGTAAAACTAAAGGTTTTTTTTGAATGTGACACAGCATTACA
TAGTTTTACTTTTGTGTTCACCACAATTGGGTGTTCCCTTAATAATATGGTATAGATAGT
ATAGATATAATTCAAGTGTGAGGTAATACTTTCACAATTAGGTACTGGCATGTTCATAAT
TAAATCGAAATGTCTATCACGAAGTATAGAAATAATTGTCATGATAAATCATCATTACCA
GCTGAACTTTGAAGAAATGAATGAGTAAACTTTGACTTTGATTTTTAGCAATAATGTTCA
TTCTAAGTAATACACAAACAGACCAACAAAGCTAAATGAGGCCTACTCAAAACAGGAAGG
GCAGAAAAAGATTAACAGTATTGTAGCATTTCATAGATTTTTACATGATGCAAGAATGTT
TTAACATGATAATTAGACTGAGTTATGGATTTTATTTTGTAACCAAAGATTTATATCAAC
ACTTCATAGTTTCTCCAATTGAATGGCAATCCCATGCACTAATGAAGATAAATTGCCAGA
TTACAATGAATGTGTCAAAAAGCCACTGTTTTATCCTTGACTGCCGTGTATAAATATGGT
CTTTGTGACAACAGCATTGACATGGTTTTCTATGCTGACCTGTATATGATGTTTCTAATG
GTTGTTTAAGGAAAGATGAGTTTTGGTGCTTGAATCATGGGAGACTTGAATGATTTTTGA
AAAGATATGTCCACCTAACGTACAGTACGAAATATTTGTTTTTGTTTCGAATCGAAAAAA
AGAGAGGAAGATATCTGTTGTTGTATCATTAACCAAATCCAAGTTGTTTTTATTTGGTTC
AATAGGTGGGATCTAGTTTTTTTTCATCTCTTATGGATGCTATGAAGAATTAAGATGATG
TATACGACATAGTTTTTTTATTTTATTTTATTTATTTTCTTTGTCTTGCATAATGTGGCG
CCCCTAATTACTGTTTTCTTTTTTTAAAAATAAATTATTTTAAAGTTTTACTCATCAATC
TCACCTTTTATTTGACCTGCCATGTGAGTGCTGATGAATGAACAACTTTCTTTGGTTACT
AGTCATAAACAC
>TeaL_50554
ACTTGCAAAGCATACTTAAAAAGTAAGAATCACTAAACCAAAATATAGGTTTCATAGCGT
CTTGCTTGCTTTCATGGATAGACCTCCATCAATAATTGCTCCTTTCTGCATTTTGTTTGA
AAACATAGTAGTGAATGGCATCTGGCTGAACTTCAATTAGTTTCTTGCCTCATTCTGCTC
TGATTCTACTACTAGTCCTCTACTCATTTGGCACCGAATGTTAAATTTGGAAGTTAATGG
GATATGGAAGTTGTGGAAGGGGAAGATATTGAGGATTTGCACTTGCTGCATCTTCATGTG
CTGCGGCAATATGTTAAAATGAAGGCCTAATTGTTATAATCAAGTTGAAAATGTTTTAAT
CATAAATGGATGGATATGTGGTTTACTGTTTCAGTTGCTACTGCATCATTGTATACTTTT
CCCTATGTGGGTCAGTTGTACACCTTTGGGGGTAATTGTCTCGAGCCCAGGCTATATAGG
CTCAAGGCCCATCTCTTGCCTAGCCCTCCCTTGGGTATGGGATGGGCCTAGGTCGAGGGT
TTGTCCATGTTATGTGTGTAAAATTTAGCATTTCTTGTGATTTTAACTCGTCATCTTTTT
ACTTATTTCTAGGTTG
>TeaL_50555
AAAAATTAAAAATGATTATACCTGGATGCAATTGCTCCTTGACTCACGAGGGGTAAGACG
CCTTGCATTACGTATTTGCTTTTAAAAAACTTTGGTTTCTATATACTCAGTATAGAAATA
TGATTCAATATTTTTGGAATATCATAAGAAGATAAAACTCAAATAGTTAGATAATGAAAA
AATTCAAATTTTGAAAGTCTCAGCAAATCTTAGTTCCCCTCAGGTTGAAGATGAACATTG
AGAATCCTTGGTTTGCTTGCCAAAAAATGAAATCAAACTTTCCCCAAGGCCTTGGTAAGA
ATATCAGCATATCAACATGTTAGTTGGTGGCAGAGAAGTAGCCAGTTTGGATGTTGTCCT
ATCATGCCCTGGTTTATACGCCGGTGGATTATTACTAATTTATGATAATTAGGGTGATTA
AAACCAATAAAGTTTAGTTTTAGAAGAATGTGGCATTTAGGAGTCAAAAACTCCAAATAT
TTTATTAATGAGGAAATCCAATTCGAGATGAATTTAAATGAAAATACTGTTTTTCGCCGA
CTTCAAATATCTATAAGCTCAATCTCATACCAATAGCTTAGAATAAATATGAATACATTA
AAGATAATTAACGTTCAGTCCTGAATTACAACTCTCAAGTTTAGGCTTTAAAAGCCACGA
ATGAACTCACAACCCTAAAATACAAATTACATAAACATCCAAATAAATATACGCTTCCTA
ACTAACTAATTTTATAAGTTCATAAACAAACTAGTTAAATTTACTCGTTGATGCCCAAAA
TAATAACAAAACTCGAAAAAAGCCTAGACATAATTAAGCATAGATATACGCGTGCAAACC
CGCAAAAGATTTAATTGTTATGCATGACCACCCAACTCGATATTATCGGAGATGGAGCAC
CTGAGATGGTGAGTGAGCAAACACAACGGCTCACCAATAATCATCTAGGACATTTGAAAT
GGATAAATTACATGCAAGAATCATATTATCCCAATTCTTATTATCTTTGTTAAAGTGGTA
GCTACATAAGTATCTCAAATCCCAGATAAAATCAATACTATCGAAAATCAATGAAATAAC
TCATCAACAGTCTAGTCAAACCTTGTCGAGTCTAACTACAATACAATCATGTCCATAAAC
TAGGAGACTATTCAAGTTCCTAATCCCATATTCATGGCTTACTAACTGACTATGGGGAAA
ACAACCCCGCGCAGGTTTATGGGCTCTCACCGATAGAAAGCCGTAGCACCCATCCTTGCT
ACAAGGTACACAACTAACCAAACTGCTAAACGAGCCCCAAACAAAGCAAACAAGCCCAAG
GCTAAATCAATACTCTAAAAAATATATCCAAACTCAATCAATTTCAACTT
>TeaL_50556
GGATAGAGAGGAAGAGGTTGTGGCGAAAGGTGGTAGGGGCTAAATATGGGTTGGGTAGGG
GGGATTGGAGTACGGAGGAGGTTCGACAGTCGTGTGGGTGTAGTTTGTGGAAGGGTATTT
GGTTGGGCCGGGAGGAATTTTGGAACAAAGTATGTTTTCGGGTTGCGGTGGGGGATCGAG
TTCGGTTTTGGCAGGATTGGTGGTGTGGCGAGGGTCCATTGGAGGTGAGGTTCCCGTTGA
TTTTTTGTATTGTGCTTGATCGGGAGGCAACAGTGGCTTCTTATTCCCAGGTGCAAGGCC
AGGTGGTGGTGTGGAATGTTGGGTTGCGTCGTGAGGTGCTGCAGGATTGGGAAGAGGGGC
AATTGTTGGATTTGTTGGGTTTTCTATACGGTCTTCGGTTTGGAGGGGTTGGAGAGGATT
CGATGA
>TeaL_50557
CAGAATACTAGCTTGGTGGTATCTCATTTGTTTTATGCAGATGATGCCCTTATTTTTTGT
GGAGCGGAGGAGACTCAGATTGGTTATTTGAGATGTGTTTTTTTATGCTTTGAGACGGTT
TTGCATGAATTTGGGGAGATCCGAGATGATTCCGGTTGGTGTAGTGGCGTGTATATCGAT
ATTGGCTGCCATTTTTGGGGGTGCAAGGTGGCCACATTGCCCACAACTTATTTGGGGTTA
CCTTTGGGTGCTTTATATAAGGCGAAAGGGGTATAGGATGGGATGGTGGGCAAGGTGCAG
CGTCGTCTAGCCGGCTGGAAGCGCCAATACCTTTCGAAAGGAGGGCGAGTGGCTCTGATA
AAGAGTGTGCTCTCGAGCATACCAACTTATTTTATGTCTGTGCATGTCATCCCTGTGTCT
GTTGCTAAGCGGTTAGAGAAGTTACAGAGGGATTTCTTATGGGGTGGTGGTTCTGAGTCT
TTTCATTACCATTTAGTAGCTTGGGATCAAATTTGTTCTCCTAAAATGATGGGGGATTTG
GAGATTCGGAGTTTGGTTTCGTTTAATTTGGCCCTTCTGGGTAAGTGGTTATGGCGATTT
GGGGTAGAGAGGGAGCAGTTGTGGAGGGTGGGGGATAAATATGGTTTGGGATAGGGGGAT
TGGAGTATTGGAGAGGTTACATAGTCGCATGGGCGGAGTTTATGAAAAGGTATTTGGTTG
GGCCGCGACGAGTTTTTGAAAAGGATTAGTTTTAGGGTTGGGGTGGGAGAACGAGTTCGG
TTTTGGAGGGATAGGTGGTGTGGTGAGATGGCTTTGGAGGTGATGTTCCCATTGATTTTT
CGTCTTGTGATTGATCGAGAGGCGACGGTGGCATCTTATGCTCAAATTCAAGGCCAAGTC
GTGGTGTGGCGTGTTGGTTTGCGGCGGGATGTGCAGGATTGGGAGGTGGGCCAGTTGCTG
GATTTGTTGGGCTTTTTGTACAGTCTTCGGTTTGGAGGGGTTGGAGAGGATTTTATGA
>TeaL_50558
CCACTATAAACCAATATAATATTAATTACATTACACTATCAGCCACCAACACCACTATCA
TATTCTATACATGCCACTATCTGCCACCAACACCACTATCATATTATATACATGCCACTA
TCTTATTATATACATTAACACAAATTTCCAGCACTCCCCCTCAACGCTGATTTTGACACG
ATTTGTTCCGTAGGACTCGTCTCAATGAGTACTTCACACTGGTATGGTCAAAACTTGATT
TCAATAACTTCAAAAATGTCAGTGTGCTGAAAATTTGGTCCGTTTCGCAACTATTGGTGG
CCATCGGTTAGTAAGGCTCTTTTAGTCGGTGAGTCTAGACTCCTCTAGTCGACATGAACC
CTCCGGTTGGCTAAGCAATTGTTTTCATGAAAAGACTATGGACCCAATTTCTAGAGAGAG
AAAATGGGCAAGTCGGCAAGTCCGCAATGTAATTGGCTCACCGAAGGTGTCCTATAACTG
CTGTCGAAATTCTTGGTTTGCATTGCTCGTGATAGTTCAATGCTGAGCGTTGAAAAATAG
TCTGGTCAATTTGTGCGAATGCAACAAGTTAGTTGCTTTTCGGCATTGCTGAATGACCCA
TGTACTGCCGAGGAGGATGGATGAGCTTCAACGGACTGTAGGCCAATGGTGACGCCAAAT
AAACAATGTTGCCGAATTGCGGGTTATGTTGCCGAATTGTCAAGCATTATATATAGCCAC
TTTGCCAAGTAAGTAATCTCATCGTTGGGCTTTATTATTGTAATTTGACTCTTCGACATT
GCCGAGTAGGCGTACTTGTGATAGCCGGATCTTGAGTTTGAGCTTATGATCACTACATAA
GGATTTTGTTGATGACTCAACAAGCTTGCGATGGCTGTTGTCAAGGATTTTGTTCATCAA
AATTGACTGCTCAGATAATGTTTCCAATCCTCCTGTTCGGCAACCTTCATATTCGTTGAT
CAGCCGATCATTCTCCTAGAGAGTGCCAAGACCCAATTGTAGATCTACCAACTTCGTCTT
GGTTTTTAACTTGCCGAAACAATTGGTTTCTCCTTTTGTCTTGCCAAATAATATTGTTGA
GCCAATCATAATGTATCAAGCCATCTCCATGCAAACCTTAATAAAGTCCACATCTTCATG
CATGTAAATTATAAATTCATTAAATTATATGGGAGATATAGATTTAGAAAACAGTAAACT
CAAAAGTATCAGGGTCCGCTCATTGTAATTAAAATTCTCTCCAGATTATTTTATTTTATT
TTATTTTTGTCATTATTATTAATTTTTTTATTTTTTGAGAAGATGACAAATGTTGCGGAG
CCGTAGATAAAAAGATTTGAATTGTGGGTATTGTCGCAGTTGGCAGTAGATGGCCAAGGT
GATGAATGAATGATTGACGAAGACGGATGATTGTGGCCTAGCTCCATGATCTTACTATTG
AAATTGCATGCCAATTGGACACAATCTGACCATTGATCTGTTGTTTAACGTCCCTGGTTT
ACCGGTTTATTAATCCCAATGTGAGACTCAAAATTTGCAAAATTGGACTCCAAAATGGAT
TCTACACGGCGAAAAATGCAAGAGTTGGCATCCCCCAGGTTATTGGACCACTTGATTAAC
TTGAACGCGCTAAGATACAACGGAGCACTTTGCGCCGAGAAGCGCACGATAAATCTTGAT
GTTATCTTCTTCATGCAGCACATTGTGAAAAGGCAGAATTTGTTAGATTTAAATCCCTGA
CTTTGAGTCCTTGTATCTCCTTCGTTTTAAGTCCGATTCGCCTCATTTTTGCGGTGTTGG
ATTCCTCTCGCGGCCTATTGTTCATTCCACCATTTATACACCTAAAGTTGACAAAAAACT
AGATTGTTTTTCTTTTCTTGTTTTTGTTTGTTCGGCTCGTCGCTAAAGTGTAGTTGGTGG
AAGAATGTGCTTGAAGAGAACTTGAAGAGGCTCACGATTGTTGAGTACACACTTGGCAGC
GAATAATAGGGGCCAGTTTACATCTCGGCGTGGAAATTGCTCGGGGATTGTTCGAAACGG
TAAGCAAATATTTCATAACTATGGTAACTTTGGCGGCTGAAATAGAAGGGTTGAAAACTC
TTCTTGGTCGTTTGGGTTGCCGAAACACTTGGTCGGCAACCTCTTGATTGTTCGGCTTGT
CGAAATGTTTGGTTGGTAACTCGGCAACTTCTTTGGTTGGTCGAAATATTTCCGCTATAC
TTAGTTACTTACTTTGTTGAAACCGCTTGGTCGGCGAGGCATATTGGTAAGCACAAGGCT
TCACGTTTCGAAGATAAAGCCTCAAATGTTGTTGATGGGATTGGAACTCGGCGAGTGATT
GTTTGCCGATCAATTCATGTCGGCGATGAAGTATTTGAGAAGCCGAGGAAATTGGGTACG
AACCTT
>TeaL_50559
AGGGACCTCTAGCATTTTTGTTACGGCTTAGCCGTGAAGAACTTAATCCCAACCACATAT
AATAAGCATATGCAAAATGACTCTCAATTTAGGAATAGCCTGAAATTAATACAATGAAGT
CACAAAGAATCTTAAATACAAAGCCTCGGGGATTAGTCAGAGCAAAGCCAGTTATCCAAA
TAAATGACGTTAGAATTGTGGCTTTAATATGTCACAGGTCTCAACAACAAAATAGAAAAT
TTGATCACATACTCCACACCTTAAATTGCATGATTTCTAGCAACTGAAATCACTATCACA
CCCACAATAAGGAGCCCGGCTACAGACTCTACCCATTCTGAAGAGCTCTTTAATATAGTA
GAGAAATATAAGAATAACCCTATCTTCATGTGGATGAAGAGGGTTCAATCTGAAGTGCTA
TGATGCTTTCTATCTACATCAAGCACAAATCTAGAAAACCCCGGGCCATTTGTGCAAAAA
AGCATCCTGGCCAAACAAGATTACATATGCGTCATGGTGAGTCCCAAACAGCTTGATCCA
CCATCAAGAATCAGGAGCACTAAGTTTCTTGAATAGCTCTGGAAGGTGGGAATTGGTCAG
TTTAGTCCTCTTGCTGATTTCATTCTTCTTCTTCTTGGTCTTGGACTTGGAACCAATGCC
GTGAACCTGAGCCATGG
>TeaL_50560
ATATGCTCTAAATAGGAGCTTCAAGTCCTCCCTCACCTTACCTCACCTCACCTCACCACC
ATCACCCTTAATTACTTTTACCACCACCACTGCCACTCACATTGTAAATCATCACCATCT
AAACAATAAATCATCATTCGTCTCCAACTCTGCCACCTCTTCCCTCTTTGCACCCTCCCT
TTCTAGCGATGATAACTAACCACCATCTCTTCATCTTCTTTGTTTGTCCCCTAATAATTT
TTACTATTTCTTTTTCTTCTCTGTTTCTTCGATTTCAACCATCACCATATTTTCCCCTTT
ATATGTTTTCTTCAATTTCTACCAATTCTTCACAAAGATGTCTATTGTAGAGTAGGAAAA
AGGAGAAAAGAGAAAAGAAAGATCAAAGTGAGAAGGGTACATGTGAAAGGGTGGAGTGAT
CAAATATAGTTGTAGGGGTAAAAATGTAAAAATCATTTCTCTATTAACTACATTCAATTG
ACA
>TeaL_50561
CAAATGATTGATTCAGCAAGCAATCCATAGCTACATAAAAAAAAAAAAATTGTTAATGAT
TCTAGAAAAACAACTTACAAAACTACTTATTAGACTGACTATCAATGTTACACCTGCTTC
ATTTTGGATATTTCTGCTATTGGCAGAAAATCATGATCATAATCATATTTGGAAGATCTC
TATGTCGTCTTAAATGTCTATAGAACTAAGGCCTTGTTTGGGATGTGCTAGAATAGCACA
TCTTTTTATCTTATTTTAGTCACATCATCTCTTATTTGGGTCACATCACCTCTCTACCAC
ATTTCACATCTTTTCGTAAAAAGTCCAACAGCATACTTATTTAGACTATCCCAAACAACT
CCTAAATTATGAATTTAAATTTTACTCAACTCCATTTTGTCATATCCATAGCCCACTCTC
TAACAAGTTCTCAACAAAGATTGCTCATAACTAATTCATACTTCTACTGAAATCCGAGAC
AATTGGAAGAATAACTGACTTATGGAGAGGAAACTAAAGCAGCACAGTTTAATGCCATGA
AGAAGTTCAAAGGATAGATTTGCCAAGATCTCTGCCAAAAGCATAAGGTCCTGAGAAACA
CTGATCTGCGAAAAATGTGAGATCGTAAGGTTTTGACTCAATGATTTGGCCTGGTTGTCA
ACCTCTCGAACACACTGCAGGATTGGGATCAGCATCAACGTGACACAAGAAATCCTAAGT
TGAAACCAAGTAGACTTAGGAACAAGGAGACTTACTGGAGTGAAGCAGATGGCAATCTT
>TeaL_50562
GTTGATATTCCACGCGTATGGAGCCATCATGAATGGATTCAAGCATTTGAAAAGTTTCTG
GATGCCATTGATATTCATCACGTAATGTTTATGTTTTCTTTTTATGCATATTCTAATCTT
ATGCATATCATCAACTTCTACAAGACACTTTTCTCTCACATGCTAGCACCAAAGCAAAGA
TGTAATACTTCTATTAGAATCCAAATGTAATGGAATGTTGAAATTGGGTAAAATTGTGAT
AGTCATTGAGAAAGAGTCACTAGATCATTTATTAAGGACTATAAAGCACATGATAATCTT
GAATTGAAATAATGTGCAGGGTCACTGATGTTCAAGTTCATGTCAAAGACCTAGCATTGA
GACAGACAGATAGGATATAAACAAATGGTTCATGCTTTGCATACCTTACATGTTAGAGAG
CCTAAAGGAACAAAAAAGAAAACAATTAATTTATATTTTAGGTGACTTTTAAAATAATCT
GTATCGCCATGAATTCCTGATTGCTCTTGGATAAAAACAAATACTGCAGTAGGTGCCTCA
GCTGGGGGAGGCAGCCATGAAGTTTATAGGATAGTTTTCTTTTCCAGTCAAGAGGTTTAT
TTTCAGCTACTTTTTAGGATAGAGTATACTGGCCTCTAAAACACATATGGCACCTGTTAG
CTCATCGGATAATATTGACTTGGGAATGCAAGTTGATTGAGCCAGTTTTTGGCGGAAGAA
GACATTGCCGTTCATAGCTCACAACATTGAAACACTTTCCTGTCATGATTCAAATAAAGG
AATCGAGTTTTCATGTCGAGGAGAGAAGATTGAGAATCAGAGATATTTATCATGTGACTG
AGATTTATAAAGATTGCATTATTTTGTTGTGTATTTGTAATGACAGTAGGCTGAAAATCT
ATATCTAACAGGTACATCTTTATGGTACTTCCCTT
>TeaL_50563
GAAAGCTCTAGTGGTAATCAATCTGAAGTGGAGGGGCTTGTGGGACGCCCTAATCCATGT
CGAACTGCTCAGGGACCTTGTCCGGTCGATAGATGACGCTGGACATGCCCTCCTCGTTCC
ACACGGGTAGAAATCGGTGCGTATCATGGCAGCAATAAGAAGGGAGTTAGCTTGGACACT
GTCGAGGGAGAAATCAACATGGCAAGCCTCGAAAAAAGAGAATTGAACCACAAAAATGCC
TGGAAGAAGCTGAGTGAAATGGCGGAACACACACTCCTCCATGCGGTCTACATAATCTGC
AAAGGGTCTGTTGGTGCCAAGACCAGACCACCGAGAGATGCAAGGGAGGGAGTGGCGCAC
TTGCCTCGTGACAAGTCGACCCTTTGCATCTAGAACAGGATGACCCTCTGCATCAAGGAC
TTCGTCTATGAAGAAATGCTCATGTTCTTTAGGGACGGGCCCCGTGGCAGGGAATCTGTC
ATAGGGTTGCTGGGGAGAACAAAAAAAATCAAAATGAAGTTACTGACGAAGGCGGCCAAG
TACAAGTCGACACGGTAGCCGTCCCAACTACGGAGTTGCAACTCTCCTCTGTGAT
>TeaL_50564
AGAGGCTCCTTTAAGGCGAAATCACCGATTGTTTGCCTGACAATTAATGGAGATCGCACC
TTCAATCCAGCGTCCCTGACTCCTTCAGAACAAGTTGTTGCCACCGCCCTCCAAGGAGAC
TTTCAAGAGGCGCGGAAGTATGGCTCTTGGTCTGATCTTAGGACTGGGGAACTACTCCAG
GAGAGGCCCAAGAGGGACAAAACCACTTATCTTTCTGGCTGAAGCATTTCTTCAAGGACC
TGCAACCAGTTGTGGGCGACATCACAGAGGAGAGTCGCAACTCCGTAGTTGGGCCGGGCT
ACCGCGGCGACTTGTACTTGGCCGCCTTCGTCAGTTACTTCATTTTTTTTTGTTCTCCCC
AGCAACCCTGCTGAGAGTATTAACCCTTTGGTGTTCCCTTTGGCTATCAAACTTTGCAGC
GGCAGCCAGATCCCTCTGGCCCCCCACATCATGGGGAACTTAAACTTCCGCCTTG
>TeaL_50565
AACTTTCTAGACACAAGCTGAAAAGAAATTAGTGTTGCACCATTTAAATGTCACATGTTC
ACCCAAGGCCCCAAATTTTCATCTCTTTGATCTTAGAAGACCCCAAAAATTTGTCTTTCT
TGTCTAAAAGCATAGGAAAATAATAAATTCTCCTTATATCCTAAGGCTCATCGCCAAAGA
AAATCTCCTTATCTAATGGCCTATACAAAAAGCCCTTATCCAAAAGTCAACAAAATAAAA
ACCCTCCTCCGTGTCCATATGTTGTCCAGGGAAAAAACAAATCTTATTTAAAAGCTCAAC
ACAATAAAAACTATCTTTGTCTAAATATCCCCAATAGCATAGGCTAATAGATAATGATTT
TAAAGTTTGTAGTTTTCTTTTTTATTTTAGTGACAACTTACTGAGGCCATGTGATTAAAA
TTTATATAATCCATATGATTAGATGTCACAGTTCACCATTAAAATAGTTCAAATCAAAGG
CACATATCAGTG
>TeaL_50566
TATGACTTGGCTGATTAACTCCATACTGCCCACTATTAGTTGGACATTTCTCCTTTTGGA
TACGGCTCATAAGATTTGGACCACTACCATACAAATGTACTCACAGCAGGGTAATAATGC
CTAGGCATATGAGTTGAGGAAGAAGATTCGGGGCTTGGATCAGACGGACAAATCACTTGC
CTTGTACTATGCTGAGCTTAGTAGTTTGTGGCATGAACTTGATTATTATCAAAGTTTCCA
GGTTGTTTGTTCCCAGGATGCTGCTTTGTTTAAGCAATCTGTAGAGAATGAGCATGTGTA
TGACTTTCTTACTGGCCTTAATTTGGAGTATGATCTGATCCGGGTTCAGGTGATGGGTCA
TTCTTTGTTTCATACCTTACACGAGGCTTATGCTTTGGTTCAGCAAGAGGAGAGTCGGCA
GAGTGCTATGGTCCATTCTTCTATTCAGGAACGTTCTGCTTTGGTTGCTACTCCAACGTT
AAACTGGCTATATTACCAGTACCCTCCAACAACCTAATGCTGATGGTAATTCACGTACTC
AATGGATTTCTGAGAATGCTCTAGC
>TeaL_50567
ATTTGGTTTGACCCTGCACTGTTTTTTGCTCTAGAGGTAACTTCTGGTCCTGTGTTTGGT
TTTTTGGCCCCGCTTATCTCTGATTGCTGCTTCTGTGGGTTGTCATGTTATCTCTGTGGT
GTGGTTTTTGAGTTTCCATGGCTGAAAGCGAGAATAAAGATCCTAAGGCCAATGAGGAGC
ATGGGACGACTCGTGTTATGAATCTTTTTGGTATTCCCTCTCTTCAAATCAGTCCCGTGA
AACTGGATGGTTCAAATTACTTGATTTGGTCATGCTCTTGTAATCTTGCTATTGCCGCCC
ACCGTTTGATTGGCTACATTACTGGTGACCTTCCCTAACCTGCTGATGGTGCTTTACATA
CTCAATGGATTTCTGACGCTTTGGTTATGACTTGGCTGTTTAACTCTATGCGGCCCACCA
TTAGTCGAACTTTTCTTCTCTTGGATACCGCTTATAAGATTTGGACCGTTGTGGAACAAA
TGTATTCATAACAGGGTAATGATGCCCAGGCATATGAGTTGAGGAAGAAGATTCGGGGCT
TTGACCAGAAGGATCGATCACTTGCAGTGTACTATGCTGAGCTCAGTGGTTTGTGGTAGG
ATTTTGATTATTATCAGAGTTTCTAGGCTGTATGTTCAAAGTATGCTCTTTTGTTTTAGA
AATCTGTGGTGAAGGAGCGTGCGTATGATTTCCTTATTGACCTGAATCTAGAGTATGATA
AGATTTGGGTTCAAGTGTTAGGTTGTTTTACTTTTCCCACCTTACGCGAAACTTTGCTCT
TGTTCAGCAAGAGGAGAGTCTACGTAGTGCTATGGTCCATTCCTTTATTTCAGATCGTTT
TTCCTTGGTTGCTGCTTTTACCACCTGGGACACTAAGCCTAGTCCGATTTAGTTTGGCAA
TACTAGTACACAGGTTGATCAGGCACGGTTGAAGTGTGATTATTGTAGGAAAGACAGGCA
TGATTGAGAGCATTGTTGGAAATTGAATGGTCGTCCTACTTGGGGACGTGGTCGTGGTGG
TGCTGTGCATCCCAAAGCGTCTTTTGAGCCCATTACTCTTGCTCAAGATGAGTTACACAC
TCTCAGGCGTTTGATGGCTCGGCTTGGTTCTCCATCTGCCATAGTTCCTTACACTTTTGC
TGCTTCCAATTTTGCCCTCATAGGTATTCCTACTAGTGCTCCTAGTACATCTTCTTCGCC
TTCTCGGATTATTGATTCTGGTGCTACCGACCACATGACAGGTGCCTATAGTCTTTTTGA
TTCTTATTTTCCTTGTTCTGGGAGGGATAAAGTTAGAGTAGCTAATGACACTTTATTTTC
TATGTCTGGCAAGGGTTCTCTTCATTGCTCATCTTTACTTTCTTTTTCCTCTATGCTTTA
TGTTACTAATTTTTCTACCAAC
>TeaL_50568
TTTTCCTGGATTCTATTATTTGGTGAGATGTATTATTTGCACTTTATCATGTTGCATGTT
GAATATCTTAATCAATTAAACTTCAACTGTCAAAATAATCTGCGTTTTGTAGCGAAACAG
AAGAGAATATTTCAATTCAAATAAGCGAATGAAATAGTTCCAAATCTCTGACTGACTTGG
AGTTTTAGTCTGCTTGTGAGATGACGGTGGTTTGGATAACTGGAATTTTGAATTGGGGGA
CATCAGAAATGATTGTTTGTTGATAGTTTTTATGTTTTATATTTTCATTTAAAAATTTAC
TCTTGGTTCTCTGTATAATTTATTTTTCTTGCTGTTATTAACATAACCAGTAAACCAGAA
ATGAAATCTCTTATAATTTATTTTCCGTAATTTATTTTTGTATTCCTTCGCTTTTGTTAT
TTGTTCTCAAAACAGAGTACTAGAAAAACTAGAATATTTACTACAAACAAACTCTATTGT
GTTGTCTGGGTCTTTCACTTTTTAACCTGGTTCTTAGTTTGTTGAACTGGTTTTATTGCT
ATAGAAATGGTTGGTCTGATGAAAAGATTGTAACCCTTTTGGATTTAGTACTCAGAACTC
TTGCTTGGTTAGCAATCTCTGTTTTTTTGCATACACATTTCTCTAATTCAAGTGAACCA
>TeaL_50569
GCATTGAAAACATGCCAATATCCTAGAGGAGAATGAAAAAGAAGACTGATATTTGCAATC
ATAAATAAACATACAGGAACCCAGAGCAAAGCTAATAAAGATCACATTTTTCTTTGACTA
GACATTCAAACAATATCTAAAGGGTTATTTATTTATTTATTTTCCATCTCTAGAACATAC
TGGAAATGAGATCTGGTGTTCTACACCTACAACTAATAACATAGTACAAATTGAAAGCGA
TGCAAAAGGGGAATGCCAAAAAGAACCAGGATTATGGAGATCATAAAGTGCATATCGTTT
ATAATCCACCATAGCGCCACAACTAGCCCACAGGTTTGCCTCCTACAGTTGAGCAGCCAC
TAGCCAATTTGTTAGTACTTGAGACTTGATAATTCATTTCCACTCTAGCTATGTCACAGT
TCCATGTCAATATCTTTTAGACTCAACAGCCCCAACATCAAAAGGATACATACCAGAAAA
CTAATAAAATCACCCCAAGGGTCATATG
>TeaL_50570
AAGCAATCCCTGATATCATCATTCTTCACTCTCTCTATCACCTTTCTTCCAATTGGTATA
TGTATATGATGTGCTTCATTTCTCGGAATCTAGCAGTACAAACACTTGCCACCCGCACCG
ACCACGCTTAAAGGTATGGAGAACTTGATTGCATAAATAAATAAATAAATAAAAGGTATG
GAGAACACAAAAGATATATGCATAGTAAAAAAAACTTAAAATTTTATTGTGTAATTTAGA
TTTAAATATATGTATTGTAGGATTAAAATAAATCTGAATTCCACAATATTTTTTTTCATA
TATTCTGTGAATAAAGTTTGTATACTTCAATATTATTGTACAGAGAAATATGTATCATCA
TTGTCATCTCTTTCCCGCTCTCTCCC
>TeaL_50571
GGAAAGGAAGGGAGTGATGAGAGTTGATGAGGAAGAAGGTGATATGCTTTGAAGGTGATG
GGGGTTTTTATTATGAAAAACTCTAGGATCCTAGAAAAGTTGTCTAGAATTTATAAGTGA
ATTTTATTGTGTAGTTTAGATTTAATTCTTTAATGGAGCCCACACATGAAATAAATCTCC
ACCCTCCAATGTTTATTAGGGAATTTTTCTGGGTAAATAATTCTGGGATCCTAGCAACTC
TTTTAAAAAATGAGTAGGGGGGTTTGGCCACCAATGCAAACAAATATGGTAGTGATATAG
AAACATAATTTTAAAAAAAAAAAATTTTACAAAATTTCTGTATTGAATGAAGGGGTTTCG
AGAGATTCTATTTTCACGCACCAAAAATGTTCAGTTCACACACTTAGTATAGGTATATAT
ACT
>TeaL_50572
TGTATCCTTCCTTTTCTTGCCCTAAAAACAATAAATTAAACAAAATCAGAACCTGGGTAA
CGACTAACTCCTAGCAAACATTTTATTCCTTTTTATTTGGGAAGAAAAAAACTACAAACA
CCGTGACAATATAGATGAGCAAGGATAAAACACAATTGACATATTAAAGTCTGAAAAACC
TCATTTTACCAACTTGAAGTTATCGTCTTTCCAAAACACACCCAAGACTGTATCAAACTC
CATAAATTTAAAAAATCTTCACCTCAAAATAAGAGGAAAAAAAGTAGCACCAATGAAGTT
TATGGGACTGCAATTTGGGCAGTCTAAACCTAGCTTAATCATAAATAGATCATGAATAAA
AAATAGGCAAAAATAACTTTCTTAATTCAAAACAAAGAAATATAGTTATCAG
>TeaL_50573
CATTACGACATCGTTCTTCCTCTTATTGGGAAATTGCATTTCCTAGGCATTCCGGTCAAT
ATCTACACCTTCAACATTGCTATTAACTGTTATTGCCGCCTGAATCAAGTCGATTTTGGG
TTCTCTCTTTTGGGTACCCTCTTTAAACGCGGTTATACACCTAATGTAACTACCTTCACA
ACAAATCTGTTAAATGGACTTATTTTGGACGATAATAAGATTCGGTTATATATAGCTTGC
ATTTATTAAGCTAACTACAGATTAAGTAGTTCTCATATGACCCTTGGGGTGATTTTAATA
GTTTTCTGGTATATATCCTTTTGCTATTGGGGCTGTTGAGTCTAAAAGATATTGATATGG
AACTGTGACATAGCTAGAGTGGAAATGAATTATCAAGGCACAAGTACAAAAAAAGTGGCT
AGTGGCTGCTCAAGTGTAGGAGGCCAACCTGTGGGCTAGTTGTGGCGCCATGGTGGATTA
TAAACGATATGCACCTTATGATCTCCGTAATCCTGGTTCTTTTGCATCGCTTTCAATTTG
AACTATGTTATTAGTTGTAGGTGTA
>TeaL_50574
GAGCCGATTTTGGGTTGTCTCTTTTGGGTAGCCTCTTCAGATGCGTTTATACACCTGATG
TAACTACCTTCACAACTAAGGGGTACAACTAAGGGGTTCTAGTAGTGCTATGTGCTACTA
TGATAAGATTCGGTTATATATAGCTTGCATTTATTAAGCTAACTACAGATTCAGTAGTTC
TCATATGACCCTTGGGGTGATTTTAGAAGTTTTCTGATATGTATCCTTTTGATATTGGGG
TTGTTGAGTCTAGAAGATATTGATATGGAACTGTGACATAGCTAGAGTGGAAGTGAATTA
TCAAGGCACAAGTACTAACAAAGTGGCTAGTGGCTGCTCAACTATAGGAGGCCAACCTGT
GGGCTAGTTGTGGCGCTATGTTGGATTATAAACGATATGCACCTTATGATCTCTGCAATC
CTGGTTCTTTTAGGCATTCCCCATT
>TeaL_50575
TCCGAATGTGTTTATTTAATGTCCATAATAGTAATTTCACTTGAAAATAAAATTATAATA
AAAATAATTTTTATTAAGTGTGTGTAAAGAGGGGAATGGGGATGTGCAAATAGAAGCTCC
CCTATTATGTCTCTAGTAATTGTTTAATTGGCAAAAATGCCCCATCAATGCTGGGTACTG
CAATTTTTTTCGAGAAGTGGGAGGCGAGGAGCGGGTAAGTTATGGGTGTACATGGGTCTA
AGAGACGCATTCATGTCATATTTGGGTCCCATGTGTTATCCTCGTGAGGTGATTCAGTGT
CACGACCCCATCCTACCCCAAACATGATAGTAGTTATGACCGACCAGTAGTGTCTGACTA
CCAAAAAGGCCTACCAAGACAAGACAAGTCTAGACTAAAAATATTGGGGCTTATGTGGAA
AACATTTTGCCATTAATTACCAATAGTCCATTCAAAGTAAGTGCATAAATCACATGAAAA
CAAAGCAAACATATTTCTTCTTTATTATCTTTGACATTACAAGTCCAACATCCAAAAGAA
AGGTACAATATTACAAACATTCACTTGAACAAAAACTTTTACACAAGACCATCATCTCTA
CGTCACCACTCCCAAAAGTATTAAAAAAAAAATAAAAAAAAACACAAAAGGAAAAGACTT
CTAACTCGATTTGTCTTCTTGAACTTGATCTTCATCATTACCTACATACATATAGGGGAG
AGAGGTGAGCCAAAGACCAGTGAATAGCAATATTAAAGTTGTAAATGAATGAACATCGAT
AACTTTTATTAAAACCAAGCACATAATCATTTTTAACATAGTATAACTTTGTGTTAAGTT
AGATGAAGGGTAGTTTTGTCTTTATGTACTTATTCGATTAGTATAAATACATGTTATAGA
GGGAAAACCTAATCTAAGGTTTTGGCCTCTTCCTAATAAGAATTCTCTCTTTTATTTTTC
TCTTCTCTCCTCTCAATCTTAAACTTGTTCTTATAATTTTAACTTGGTATCAGAACTGTG
AAGAGGTAATCTTCTGTTCTCTTTTTTGGTTCGTTCTTCTAGTGCTCGTGATCAGATTAT
CTGTGATTATTGTGGGAAAGAACGGCATGATTGGGAACACTGATGGAAGTTACATGGTCG
ACGTAACCGTGGGAGAGGTAGTCGCCGTGGTGGTAGTAGTGGCCGCAGTGGGACTGTTCG
CTCTCATGCACACCTGTCAGAATCCTCTACTAGTCCTTTGGGTGATCCCACTGCTTTTTC
CTATGATTAGTTACATACTCTTCGGCGTTTGATGGCTCGGTGTGCCTACTTCTGATCCTC
CTTCCTCCAACTTTGTTTCTACAAGTACTCCTACACATGCCTTGAGTGCTGTCTCTTCAT
TTCCTTGGATTATTGACTCCAGTGCTACTGATCATATGATAGCTTTGTCCACTATTTTCC
ATTCTTGCTCTCCTTGTTCTGGCAAGGATAAAGTAAGAGTGGCTGATGGGTCTTTATCCT
CTGTGTCTGAGACCGGTTCTATT
>TeaL_50576
AAAAGTTTTATAAATATTTTTCTGAACATGATCAAGTGTTGCTTATATCATGTAGCTATT
CATATTATTTCACAACTATTTTCCTTCACAATCAAATGCGATCACAACAATAATGCTTTC
CATTTGCCAATGTCATTCAAGGCCATAACATTAGTGTCACAACTCGATTCCACCCGAAAT
ATGATAGCCGTTGTGACCGGCCAATAGTGCCTTACTACCAAAGGCCTAGCAAGACTAGAT
AAGACAAGACTGGACCAAAATGATTGGGGCTTTTGCAGAAACACTTGCCATTAATTACCA
TAGTTCATTTAAATTATGTGCGCAAGTCATATGAAACAAAACAAGCAAGCTTTTTTATTT
ATTTATTTTGACATTTACAAGTCCAAACAACAAAAGTAACCAATATTTACAAACATACAC
TAAACAAAAACCAAAACATATATACAAGGCTATCTTTTCTAAACTCGCATTTCCAAAAGT
AGTAAAAAAAAAAGAAAAAGACTTCTAACTTGATCTCTCTTCCTCAACCTGATCATCGCC
ATCACCTACATACATATAGGGGAGAGGGGTGAGCCAAAGCCCAGTGAATAACAATATAGT
AAAGTGGTAAATGAATGAACATCGATAACTTTTATTAAAACCAAGCACATGATCATTTGA
ATATAGTATAACTTTGTCAAGATTAAACAAGCTTAACTTGCAAACATATACATAGTGGGG
TACATTTCAAGGCATTTCAAAAGGTGAATCCACAAGAAGTGGGTAGAGGAGCTCAGTTAG
CTAGAGGTTATTGGCATG
>TeaL_50577
GAACATCACTGCCAACAGCATACTCAACTCAAGCCAACATCTTATAGAGGCATATAGAAG
CAGGAAACACTTACAACTTCAAATAAACTCTTTGAAGCTTTCCAAAAATATGATTGTACC
TCTTTGAATGAAGACACAATTTGTTACTCATTTGTTTCAACTCATCTCATTGATCATGAG
TTTGATTTGGATTTGCATCATTTCTTCCAATTGAAAGATTCATCACATGCATCACAGTAC
ATTCACCCAAATTTGCAACAAATGCCCTACCACAATCAAATGCTTTCAAGTCACAAATTG
CTTTCAAGGCTTCGATTGGGAGAGTCGCACAATTGTTCGAAGCCGAACTTGATTCACATT
CGCAGGAGACCTCAAATCCTCTTTTTTTGTTTGACCGAGTTCGCAGGATATCTGTGCTTC
GAGTAGAACTCGACTTGCGGTTTTGATTCGTTCCTAATTCAAACATTAGAACATCTAAAA
TTTGAACCTGGGCATCTCAATCTGCCTCAGAACTCAATCGCGATCAAGATCAAGTTGTGA
CTTTGTGAAGGTTGTTGATCTAGGGATTCTGAAAGTTCAATCCAATCCGAAATAATATGA
TCTTTATCCGATATAGGGTAGAGCTTCATGGGCGATCCGAAATGGATCCAGATTTGGATT
CCTTAAGTCGCAAACTCAGATCACAAATCAAAACTCAGATTGATGCTGGAACAAGTCTCA
GATTAAGTCGAAAATGGTCAATCTTGAACCCTAGGTGATTTAATCAAAGTTGCAAAACCA
AGTTGCGATGTGTTCTTCAATTTCAAATTACGATGTATTCTTCACTTCTGAAAAAGGAAG
TCAACTTCGCAGATTATGGGTTTCAACTTCGAAGAAAGCCCAAAACTCTCGAACAAGGAT
CTTGAAGAAAGCCCAAGTATTGCAAACCAAATGCGAACCAGAACCAATGAACAGAGTCCC
TCCTTCGTCCAGTGGAGTCGATGAAAGTCTAGTCAGATTCACAAGCTCTTCAGATCGTGA
CTTCCACTTTAGAAGAGAGATCAGATCGCGATGGTAATCCCCTGGTTTTCTGACAGATTT
GAATAGGGGTTTGAACTCGAATGAAGGCTCCGAACAGATATGTAAATCAAATTGTGGCTG
TCTAGCAGGCTGCGATCTCAAATCGCCTGAACCCAGGTGCCTCAACTGTGTGTTGTGACA
GAGATTGAACCAGGTCAGTTTCTAGGTGATGATTCAACTCAAAAATTGGAAGAATAGTAG
AAGAATAGGATCCAAATCCTAAAGATCTGATACCAAATGATGAACTCCAACTTCAAATCA
AGAAGAATCAAATAGAGAGAGAGAAGACAAATGCCCCAATTAGGGGTAAAACCCCCAAGG
TCTAGAGAGAGAAAAAAATTGGTTGGAGAAG
>TeaL_50578
GCTTCAGTTAAATCTACGCCAAAGGAGAAGCCACAGAAGCAGAAGCAAAGGAAACAAGAG
AGAGAAGATGGTACATACAGTGATTTAAGTTCTTAGATGATGTTAGTTTGGTTTTTCAGA
GAATTTAATTTTTATTTACATTTTAAGGAGTTTCAAGGTTGTGTTCTTTACTTACTATCT
ATTGTAGTAAGTTAACCTGACATTGTCTATTCCACCACTAGTAACATTTCTCGCAGCTTA
ACCTGACTGTCATTTCCAGGTTGGGAGGCTTCAAACATTCTTTTCACCATTTTCAGGATT
CATATTCAAATGGGTTAATCATGTGTGTTGCACTAGTTATCTGTCTTACGCTATGCATTT
CGTAGATAAGTAGATCCACGGAAGCAGAAGCAAAGGAAACAAGAGAGAGAAGATGATTCA
GATGATGAACCAAAAAGAAAGGAAAAACGGCAGAAGGGAGGGAACTCTGGTTTTCTTGCT
CCTCTTCCACTATCAGATGCTTTAGTAAAGTTCCTCGGTACAGGAGAAAGTTCATTGTCT
CGATCTGAAGTT
>TeaL_50579
CATAATTCAATATACGTTGGTAGTACAATCATTACAATGATATTCATACAAGTTACACAA
CAATAATGCAAGTAGTGAGTCTAGTCATTTATATTACATGGAACATGCTCTAATATAGTA
TTAAACTACTAACTTGGGAACTACTAAGTACTAACAAACTAACCTACCAACACCACTTCC
CTCTTTGATGTTCACATATCAAACCCAAAAAATATGAAGGATGTGCGACTCCCACTCGTC
ATCATCAGATTCAAAAAGAAAGGCTTAGAGAATGTTGGTAACCCTCGCTCATGTTGTCAT
CATCATCATCATAAGTTTGTTGATGTTCAAAAAGTAGTTCGAGTTTGCAAATCCACTATT
GATTCTACTACAACCATCAACACTACCACTAGAATTTTTTGGATGTTGACAAATGTAACC
ATAAGAAATGGGTAGCACAAATATACCATATCCATAGCTTTGAGGTGGAAAAAAAGCTAT
AGGAGGTAGTTGGTAGTAGTAGGATGGTGGTGGAGATAGTATAGAGCTAGAGGCACATGA
GGTTTTGGATATAGGTAGGTAGGTAAAGTTGAGTAATCCCAGTGTTTTTTAAGGCGAAAA
GCGAACCGAGGCGACAAGGTCTCCTAACGCCTAAGCGCGAGGCGACGAGGCGAGGCGAGG
GCTTCATCGAATCGAGGCGACCAGAAAGGATATTTTTTTAAAATAAATAGTGTTAAAATT
TACTATTATCTACCACCAATTTACCATC
>TeaL_50580
GTACCATTATAAGCAGGGTGCACTTCATAAATAATCAGGTACAGTAATTCAAGTAAAAGC
AGTGCCTCAAAACAATCATCTCAAGTACATGGCGACACCTCTATATATTGCATCACTAAT
CTATGCACCATACTGCACAAATCCAAAAACTTAGCTTGTGAAAACATTAAATATCTTACC
CAGTGATTCTCCCCAATAAAATAAACAAATAATACTAATAGTAACATAAACAAGACTATG
TAATAACTGCAAATTTTAAACAGATGAAATTAAAAACTAGCAATCAAAGTGTAGAAGTCA
TCCAACCTTTTTTGGATTAGCTATGGACAAATTTTGTTGCATCATTGAATACTGGATATC
CACAACTGCCTTTGATGGTTTTCCTTGTACAATAGTGAGCATCCCATTTCATGAATCCAA
AGACCTGGTATT
>TeaL_50581
TTTCCAAAATTTTGTTTGGTTTGTGATTTTTCTCAAAAAATTTCCAAAATCACTTTCTCT
CTCTTACACATCAATCAATCACTTTTTCTCTCTCCTCTCTTCTTCTCAATCACTTTTTCT
CTCACACACATCTACTCAATTACAACAAAATATCAAATCATTCCAAACTCCCAAACTCTA
AAATTACTTTCAAAATTCATAACCAAACAAACCAAAAAATTTCTAAGCTCTCTCCCCAAG
ACAATTTTTGAAAATTACTCTCTCAATACCAAACCAAACGTACCCTATATTTTTTTTTGA
GAAAACCCTAGAGTGGGTGCCATATCTTCTTGTTATTCTTTTTTCTTCTCTTTTGGTTCT
ACAACATTTTGGTATCAAAGAAAAACTTCGATTCGCCGATCCGCTGATTCGTGTCATTCA
CCATTATGAATCTCTTCATAGCATTGTGTCTGGACTGTCACCATCGTAAATAGACTCCAA
CGTTGACTGAAAACCATTGCTGTGATCACAAGTTGTTCTACTATCATTGAAGCCAAAAGT
GTTGACAGTGACCACTGTGAGAATATGACCAAACAATGCCATGGTTGCCAAATATTGTTC
GATCTATTGTGAAGAAGAGTCAGGTCACTAAAGCGGTTATACAGCATATACGATGAGCTA
TAAGGGACCTACATGATGTAGTAGAATAAATAGGTTAAGTGTCTTTTAAATAGCCTATTA
GTTGAAGTCTATAAATAGGTGATGTAATATTCCATTGTATTTAGCTTTTGATTAAAAGAA
TATACGTTGTGATTAGAGTTGAGTTTGGTTTCTCTCTCTAGCCCTTAG
>TeaL_50582
CCGAATCTTTACGATTCACGATTCGATTCGATTCGCGATTCGGTACAAGACCATTTCGAT
TCACGATACGAATCCCGATTTAACAACTATGGTTCTGATAGACTCAGAATAATATGTGAT
TTTAATATTTTTTTTTGGTGTCATATTATATCTGTAAGTGAAGTTGGTCATATGATTATC
TCTTTTATTTATTTATTTAGCAACAGTTTCAGTTTGGTAGAACTTGTTTTTTTGGATATT
CATGTTGATTTGGGCAATGCTATTTGGTGTTTGTGAGTCCCTTGGAAACATTGAAGGAAG
CTTTTCAGTCAAAAGAGGTTTGACCTACTTTTCTTTTGAGTTCTTACACTTGCACAATGA
AGATGTTCTATGTCATGCATTGAAATGGGCAAAAAGCAACTGTTTTATGGTTTTAGTTTA
ATTTGGTATTGATGCCATCTGAATTAGGTTTTTGCTGAATACTAATTGTTTTTGACCAGC
CAAATCTGATTATGATATATATTAATCGCTATCTGTCCAACCTATCTTTGTAGACTCATT
GAACACGACTGTTGATCATAACTAAACCAAACTAATCATTTTGTCCCAATTATGTGGGGA
TGACAATTGATCATCAAGGGGTTTAAATATGCCAAACTTTTAGGTTGAAATGAATGATAT
CTATACTGTTGCTATGAAATGTGTCCATAGTTATATCTGTTGTGTGATGTAATATGAACC
TTTATTGTTTTCTTGTCCATTCAAAATATAAGATAGATATGATTTATTTTATTTTATTTT
ATTATATTTTAAATAGGATTTTGTTATAGAGTGAGATCTGTTCTAGTTAGAATATCTTCC
AATGGTCAACTATCTCTAGTGAGGTAAGCTATTGCTTGTCTAACTTAAGCAGATAACATT
GAGATTGAGAGAGGTACAAAAGACTCTACTAGCCATCATATTTAATTTTTCTGCTCATTG
TAACCTCTATGGTCTTTCCTTGCTTTCATTTTTGTTACCTAATTGGTATGATGCAATCCT
TTTCTCCTTTCAAGTGATCTTTTTTTTTTCCATGTACATTATACTTAATTGTTGCTTCCT
ACATGCAGGAAATAATTAGAAAATACACC
>TeaL_50583
TAAAAAACAAACACATACAAAGGAAACAACTAAATTTCTACTCATTTTTTGCCACAAAAC
TACTGCACCAATCTGCCATTGCCAATGGAAAAAACAAAAGATCAAACTAGGCAGTTGTTC
GAACTACCACAACCCCAAAATCAAACAATTAACCATCAAACCAGACACACCAAGCTACCG
GCACCACACCGCAGTCGCCAACTGTGGCCCGTTCTCTCTTTTTCTCCCTCCCATTCTCTG
TCCCTCCAATTCATTCTTCTTTTTCTCCCTCCCATTTTGATTTGGCCGTCGATTTGGGTT
TGATCTGTTAGAGGTTTAGTTTGGATTTGTTCTATTATGGTGGTTTAGGTTTGGTTTACA
ACTTTTCTGTCACGGGTTATGGTGGAGTAGACATGGGTGCATATGGTGTAGGGATGGGGG
ATGGTGAGTTGTGGGAGGTGGGTAATGGTGGCGAGTTTGCG
>TeaL_50584
AGAAATTTATATTTATAATATAAGAAAGATAATTTGGGATCAAAGTAAAATATATGAAAA
TCGAGAGAAAAGTGAAAATAAAAAAAATAAAAAAATACAACCACACAACATTAATACCTC
TTATATCTCTATGCTCTAAATTCATATTCATATATATATAGCAAAAATAAAAAATAAAAA
TTCCATACTCGATGTCTCGTGTTTATATCTATGTTTGTATCCATGCTTCTTAGATGAAAG
TCATTAGGAAAAAATTAGAAATTTTTTTTAAAGATTAAATTAGCATGGAAATAAATGGAA
CTGTATTTATGAACTTTTCAGTCTCTCCGGATATGAGAAGAGAGCATGCAAAAAGTCAGT
GTTGCAGAATTATTACATACCTTGTTATTATCTGAGTCACGTTG
>TeaL_50585
GAGCTTTCTGGTTTTTTTTCCTCGTATTTTTCTAGTTTAAACCTGTGCAATTTTGTCTTG
CCATTTCCTGAAGGTATTGCAGGCAGCTGAGAATCTGCAATCATTTACTTTGCGATGGCA
AACATATTTGTGCAGTTATACTGTTGTGGCGAATGCAGTTGCCAAAACATTTGCTGACTC
CCTGTATTTTTTTTTTTCTCTTTTTTTAATCTTTATTTTAATGATGATGAAGTGTAATAT
TTCTGTGAAACAATTTCACATCATTGTGAAATTTTAATATTGTATTTTCCTGGAACATGT
TAGTTTGAGCTGTTTTGGGTGCAAAATTAAAATATTTTATTTTCCTTTATAAGAGTTTTG
TTTTTGTTTATGGATGAGTTCTTGTTTTCCAAGTAATTGAAATGGAATTGGTTGCTGGGG
AGATTCAATAGGGTAATGGATTGAATCTGTGGCTTGGTTGGAAATCAACTCATCCTTAAA
TCTATTTTTATTTCATTGTCCCTGTTTGGTGTAGTTTATTGGGG
>TeaL_50586
ACGTATGGGACACGTCGGGGGTGCTTGTCCATTTATATAAAATAATTTTTTTTTTTTTTC
AGGGGACACGGCGGAGACACGGCGGGGACACGACGGGGACACGCATGTACACCAAATCTG
GACACGCGTGTCCAAATCTGGACTTAGAGCAAAAGAGTAGAGTAAAGGAGAAGAGTAAGG
TCAAGAGACAAACCTGGACGTCGATCTCCATCCAGTTGACCACCATAAATCTCTCTCTCT
CGCCTATTGACCTCCATCCATTACCTCGACCTTGACCTCGACCTCCATCCAGTCGACCAC
TGTAAGTCTCTCTCTCCTCTCGCCTTCCCTCTCGCTCGCGTCTCTCGCTCTCGCTCGCTC
TCTCTTGCTCTCGCGTCGATCACTCTCTCTCTGCTCTCGCATCTCTCGTCTCGCGTCTCG
CATCTCTCGTCTCTCGTCTCTCGTCTCTCGCTCTC
>TeaL_50587
CTAGGATTATATGAACTTTGCTTATAATACAAGATTCATCTCGGCAAATCAAAAACGTTT
ACTCCTTTGTTTGATGTCGAGCTTTCAAATTGCAGAAAATCCTCCATAGAAAAGTCAAAA
AACAAATCCAAAAACTGAGAATAAAAGCCCTAATCATAAATTAATCACGAATTACACACA
AACAATTCAAGCTCGGCCAATTAAATAGAAAACAATCAATAAAAATAGAAATAAATAAAT
AAATAAAAGTTAAACAGAGGGAAGAGAGAGGGGTACCGGAATCAGCAGAGACGAAACAGA
GAAAATCAATTGGAGACGA
>TeaL_50588
CCAAAGGTAAAAAGGTACAAAAGATTGTCAACCACCATAATCCAATATAACCATTAAATT
TTGCCAAACTATTATCTGAAGTATTCAACAATGAATCCAGTCTGCGGAGTAGAACATCTC
AGCAGCATAATCGAATGTGAAAGAAGCAAAAAGTTCAATTTTTTTTTTCAACTATTAAAT
TAAAAACATTTAATGGCAAACAAGCGTGTGTTCCTTAATATTGGAATCGAGTTCAAATGC
AATACATATACACTCTTCCTTTGACAAATAAATAGTAAACACGAAAAAAGGGACTCTGAA
AACCACAAATGGTGATACATACTGACCAAATCAAAGAATTTCACCTGC
>TeaL_50589
GTTCTTATTATAGCACTGATAAGGATGAGTACAAAGTGATGTTAGCGCAATAAGCAAGTA
AACTGTGAGAGAGATAGAGAGGAAATGTACTCCATTAAAAGACAATGAAACAAAATAGAA
AAGAGCAACCACTCTATGGATGAGAGGGAGAGAGTAAATGCACTCCATTAAAAGAAAATG
AAACAAAATAGAAAAGGGCAACCCATCTAAAGATGAGAGACTTCTTCCCCCATGACACTA
AGAAAAGCTTAACTAAAGTACAGGTTTACTTGTAAATTTATAAGGCTTACAGTAGGCGTC
TGGTCTGTGGAGATAGATAGCTTGTAAAGGCCCAAGAGCATGCAAAAATTAATCATCAAA
AGGTAACGACCGGTTAATGATCATCATACAACAAAAACTTAGTAGATAAAACCATTCATC
ATAAGCCCTGATGTTAAACAAATAAAAATAAAAATCCAGCCATTTTATGAGCTCAAGACA
AAACTAACATAATTGCTAAAAAGCTCTAACCCAAGATATTTCCTTATCTATATAGTTTAC
CTTCATTCCCAATTCAAATTGTGGTTTTTACTTCATCATTATG
>TeaL_50590
ATATTAAATTAAATCATATTATTTTTTTTTTTTTTTTTTTGATGAATATCTTAGCACTCA
ACCAAAATCTGCCTAGGCCACTCCCATGTCACCTCATGCGTTCATATTTGACACCCAACA
GTGTTTCTCACAGATTTTTCAATTCGACTAATCAGCCTGTCCACCATTCCCTATTGAAGA
GGACAAGATTTGTAACAAACAGCGCAGTTCTTATTATAGCACTGATAAGGATGAGTACAA
AGTGATGTTAGTGCAATGAGCAAGTAAACTGTGTGTGTGTGAGAGAGAGAGAGAGAGAGA
GAGATAGAAAGGAAATGCACCCCATTAAAAGACAATGAAACAAAACAGAAAAGAGCAACC
ACTCTAAAGATGAGAGGGAGAGAGAGAGAGAGAGAGTAAATGCACTCCATTAAAAGAAAA
TGAAACAAAACAAAAAGGGCAACCCATCTAAGCCTAACTGAAGTACAGGTTTACTTGGAA
ATTTATAAGGCTTATAGTAGGCGTCTGGTCTGTGGAGACAGATAGCTTGTAAAGGCCCTA
GAGCATGCAAAAATTAATCATCAAAAGGTAAAGACCGGTTAATGATTATCATGTAACAAA
AACTTAGTAGATAACATTAAATTGTGCAAAAGTAAAAACTATACTGAACTTCACATTTTC
TATATACAAGTTGATTACTTAACCATTACATGATACCTTTCATCATAAGCCCTGATGTTA
AACAAATAAAACTAAAATTTCAGCCATTTTATGAGTTCAAGAGAAACCTAACATAATTGC
TAAAAAGCTCTAACCCAAGATATTTCCTTATCTACATAGTTTACCTTCATTCCCAAATCA
AATTGTGGTTTTTACTTCATCAATATGGAAAAACAGAAGTGCATTATAACCTAATTGGAG
CAGAGATTTAGAGCAAGTATTGTATATTAGATCCAAATTACCCTCATGCCAATTCAAGGG
GTTAGAGTAGAAGCCAAACCAATTGAGCACATGAATTAGTATCCTCGATAGAGTGCTAGG
CATAAAAGGTAAGCACCCCCCACTTTATGTGGATGCCTAAATAATTTAGCTCTTACTTCA
TTCACTTTTCCTCCACAAATACAAGATCCAAAC
>TeaL_50591
TCTAAAAACAACGAATGCTATCTGGAATCTGAAAATTTTAGAAATTTTAGTAATGCTCTG
TAATCTGAGTTAGTTTTTGCAAGTTGATCTTTGAATGTAAGTAATACAGTCGGTATTATC
TATTAGAGTATCGGGGATTTGGATGTATATGTACAATATCTGTGAAGGGTCAAAAAGTAT
TCACGGTGGCTTGTTCTTGGAGCTACCTAGTTGAGGAATTGAATTGAAGATGGCTTTGAG
TGATTTCAGGTTCTAATTTTTCTGGGCTTCACAATGGTGGCTATATATATACATATGCCT
ATTTTTTATTTTTTATTTTTTAAAGAAATGGGGATTGTAAAGATTGTAGTTGTTGGGGGT
GAGTTTGATTTGATTGTTGTTGTTTGGTGTGAAGTTGTTAGCTTTGTTTACTTTTGATTG
AGTTTATTGTTAACTATGTGGTTTGGCTGAAGTTGTTAGCTTTGTGAATAGGGAGGATGC
CGAAGAGAGAAGTCTAAGAGAAAGAGAGAATACGTTGTGCTTTATTTATTTATTTTTGGC
TGTGGGTGTGTCTCGCAGCACACACGCACAGAGAGAGAGAGAGAATATATTGGGTTTTGT
TTCATGTAACTTAGCTCATGGAGGGTTTCAAGACACTTGAGGGCATTATGGGCATTTCAG
TAATTATCTTTGATGACATCAGCAATTTCTATTAGTTGTATGAACGGCAGTCAACATATG
GGGGGAATTTTGATATTATTAGTTAAAGTAAGGGAGGTTTCTGTAATTATTGAAACTACA
GGAGAGGTTCTTGTATTTGTTAGAAACTTCAGGGGAAGTAAGTGTAATTTACCCAACTAT
TTATTAACCTATACTAAGGCCCCGTTTGGGGA
>TeaL_50592
TTTCTGTAATTATTGAAACTACAGAAGAGGTACCTGTAATTGTCATAAACTATAACGCTC
CGAATAAATAACACTATTAGGTCCCTTAGTCTTGTCAAATCCACGAACAAAATCTAAGTC
ATTGAGTTGTAATTTCCTTACTATTTTGTCTTGCTCGCTCGAGCGAAGACTGCGTATAGC
TTAAAACCTGAAAGGTATGAATGTGCGCTTGAGCGAAGCCTGCGTGGCTCGAGCGAAGGA
GTGGGTCTACATAAAAACCTGAAAGAGTTTATTTCTCGCTCAAGCGAAGGTTTCGTGGCT
CGAGTGAAGGCACTTATGGAAATCACGCGAGATAAGCTTCTCGCTTGAGCGAGAGAAGCT
TCGCTCGAGCGAGCTTCAAAATCCAGGATTTCTATAAGTAGTTGGTTTGTTCCAAA
>TeaL_50593
ATTAAAATAATTACAACATGGGACGAATAAGCTAATCTAACTTATTAATTACAAAGCTAT
TATTTTAAGCATAATACTAATATATTAACAACACAGATCCCGAGAATTGATGGAGGGCTC
ATGCATGCACGAACTTTCCACCCGGAAAAGTCACTGTTTTTGCTGCCAAATGCCTCTGTT
GCACAGTAGAACACTTGCACTGTTTTCCACCTCAAGACCAATTATGTTCTACTTCAAAAG
TACATTGCTGGATTTTACACTGGCAGCCGGCAGAGTGACTGCAGCCAGCTGATGACTGGC
CTGCCACTGTTGCAATAGAGAGCAAACATAACAGAGACAGGGTATTCTCAAGGGTTTGTT
>TeaL_50594
ACTTGGGTATTGTGCACAGGGTGACCGGACAAAAAATGTGGGAGTAGTTGATAGTGAATA
TATTGTTCATCAAGCAATACCAACTCTGGGCGGGCCATCTGCAAAAAAGGTCATTATCTT
AATTCTAATGTTGGTAGATTTCTTGAATTTTATGTTAAAAACCTATGTCAGATCTGACCG
ATATTTAACGTGCATATATATGTTAAGCAGATACATGAGGTTAGATACATCAAACCCTTA
CGGTCCTAACTGAAATAAAGAGTGTTATGATCCGTAAATTTAGTTTGATGTATTTTTGTA
GATGGTGGTTTAGTAATGTAATGTTTTCGATGTTGGCTTGTACCAAGTAGCTTATACCTG
CTTGGTCTTTGAGCCCGTTGATTCACTGGAACTCGTGTTTAGTGCTTACAATTACAACTA
TTAGGCTGAGCTAAAACAGATGTATGTGGTGATCTAAAACAGCTGGATTACGACATTATG
GTGACAAAGTTTGTTGAAATTAGACCTATTAGTTTGCATCTCTCTCTTTAAATTCATATA
TTATCATCTAAAAAAACACAACACTTCTACAGAGGAAAGCTTGTCGTGTTTGACACCCAT
GTCGGATACCAACACTCTTCAAACACTACCAAAAGTGTGTCTGACACAACTTCAATGTGT
CTTTATTAAAAATTCAATTTCATAACATTGGACACTTTATTGACACTTCGCGGACACTTT
GGTGACACTTCTTGAACAGCTAAACACGTCCTGTGTGATGAATCCCTTCATAATAATGAT
TTTTTGCATTCTTCAAAATATAATTTATGCACTGTAAATATGTTTTGAAATGATTATCAT
TTATATTACAATGTTTTATAATCGTTTTGTATTCTTTAGAATTTAATTGTTATTGTTATG
CGAATGATAACTTGATGTTTTAAGTTATAAAATATATAGCTTTTTTCACTGTGTTTAGTT
GGGGGATTTGGAAAGGGATTTGGAAAGAGAAAGGGAAAGGGAAAGGAAAATGGTAGGTGA
AATGAGAATAAAATATAGTTATATTTCATCTGGTTTCACATATCTTTTCTCTTACTTTTT
GCAAAT
>TeaL_50595
GTGGACAGCGATGGTCCACCATGCACAGGATTTGTGGAAGGAATGGCTCCAGTATTTTCA
AGATCTGCCTGGCATTGTGCTTGGCATCTTATACAGAATGATCTTGTTCATGGATGGGGA
ATGGACATGAAACTTGGGTATTGTGCACAGGTGAGATTTACTTGCACCTTTCCACGTTTT
AGTCTAGCACTGCTAATTGTTTTGGGCTTGTCTCCATTAATGTTCATTTTGGGCCATGTA
ACTCTTTGTTATTACTCATATCCACAGGCTTTTGTTGTAAACAGAATTCATTATTCTTTT
TGCTGTTCAAGCAATGATTAAACAGTGGAACTTGGTACAACTTTATATCGTTCAGAATTT
TTGTAGTCTGAATCTGTGTGTGGAGGAGCACCTTCATATTTATTTTTATTTTTGTTGTTC
ATTATTGTTTTTTATTCTTGTATAGAGATTGCTACAATTATCACTAACTCCTCAGGCACA
TTCCTAACTTACACCACTACCACCCGTCCCAATAATCCTGCTGCATGAGCATAGGTTCAA
TGTGCACAATCGTCTCCTTCAACTGTTTGCAAAGTCATCTCTTCTGTAAAATGTGCACAA
TCATTTCCATCAACTGTTTGCATAGTCATCTGTTCTAAAACCAGCTTTCACCGTCGCAAA
AGATTTAGCTCTAGGTTCTTTAAGTAGTTTTTCATTGTATCTCTAATTTTGGGTGATGCA
TTTAAGCAATTGGTTTGGTTTTTGTAGATTTCATGTTTTTTTCTTTAGATATTTTGGGTT
TCAATGCTTTGTTTACAATTTTGAGTAGCATTCTTATAGTTCTTGATAAAATTTGGATTT
TACAGGGTGACCGGACAAAAAATGTGGGAGTAGTTGATAGTGAATATATTGTTCATCAAG
CAATACCAACTCTGGGCGGG
>TeaL_50596
CCAAGTCTTGACCACCAGACCAAATCCTTGGGATTCTTTAGTAAGTGCATTTGTAAAATA
ATTTTGATACAGGTTCATGTCCAGCTAGTGGGAAGCTGTGAGAATAATATTAGTATGGTA
TATATTCTCACAGATACAACAAATGAATCTCACCAGAAAAGTCCCTGGCCAAGTCTTTCG
ATATGAATTTATATCCAAGTCTTTATACATACATTTCAATAAAAGCACCAAACACATTTT
GATCAAAACAGTTATTTTTAAAGGACCTTCGAATCAGTAGGGTTCAAACGTTGAGGTAAT
TGCACAAGGACAAACCTGCAACTTTGAAGTACCAGTTCT
>TeaL_50597
AAGTCCCATCAAATGGGTCGGCTAACAAAATAAAACAAAGTTCTCTACAAAATTCTCAAA
AAACGTTTTGAAATGGATTTGCCCTCGTTAATCAACTCAATAACAAACCCAAAAGTTTCC
CTATAATTATGAATCTAAAGGAGATAGTTATGAATCTAATGCAGGATTTTATTCTCAGCA
CCAAAGCAATGAATGTGCAGCTTAAGAGCTGGATTAAAAAAATAAATAAAGAGAAGAAAA
GAAAATAAAAAAAGGGAAATATAAAAAATCTCATAATTTGTTTTTGCCTAAGGAAAATGC
ATTGCATCACACACCACAAATGTAGAAGACTCTAGCTTGGAAGCTAAAGAACTTGATAGC
CAAGTAAATCTCAAGACTTGAACTTTTGTATGGACCCTTTGGACACACTAAATAGTCACC
ACTTGGCAGTCCACAGGAGCTTCTATTTATACCACTTGTCTCATTGCACCCATCAAATTA
TGACTCTTTTTTTTTTTTTAATTACAAAAAATACCTTTAAGCGAAATTATTGTTGAGGAT
TGGCATTTGAACCCAAGTAATATTAACAGTTGCATGGGTCACAATCGCAGTTTGAACCAC
AGTCGCAAGCAT
>TeaL_50598
GTATCTTATGTTTCCATGGTTAGTGAGCGGTGAGCTGGTAGCGCCATTTATTTCATACAC
ATAGCTTAAATTTGTACATTTCACTATTTGGTGGTTCTTTCCTTTGTCGAAGTAAAATAA
AAAAAATTTAAAAATCAATAGTTTTCTTTTGAGGAGTTCTTCCATTTAATTTCTATAAAA
CTTATGTTGGTATAAAAAATTTCTAATTAGTCAACACTCAATTCAAGTTCGGTAATATTT
ATCAATCAGCCCTGTTATATACCAAAGGAGATTTGCATGCATCAAATTATGTAGGAATAT
CAGTTGCACAAATGCAAGGTGGAAAATTTCAAAACCTTTGGCATTAATCCAAAGCAAAGC
CAGATTTTACTCCAACAATAAAGGCAAGGCCAATACATCATACAAAACCGAAAGATGAAT
GATGTGTGTGCTCATGCCAATGACATGATTCATAACAAAAATTTTCTAATCCATTTGTAA
TCTTTTTATATGGCTGTAGAAGAAGACACACATTATCCATAACAATATATATGTTAAACA
TCTTGTATATGGACTATAATTATCAATAATTGGAAATTGTAATCAGAGCACAATAAAGGA
CTACCGGGAATTCAGTTTCATGAAAATAATAGAAAGAGTAAGCGAAACCGGATTTTACTC
CAACAATAAAGGTAAGGCCAACACTAGATACATGTTCCAAAGATAAATGATGCATGTGCT
CATGTCGAAGACATTATTCATAAGGAAAATTTCCTAATCCATTTTGTAATCATTTTTATT
TTGTTGTAGAAGAAGACACACGAACAATTTTGTTTGTATGTAAAGCCTGTGCATGTGCCT
ACAAGTTTACAAATCTTCTTTGATTTTGGAATCTGATTTTGGAATCCCAACACCTTACAG
AAACCCAAAAAACTAATCAAAGCAATTTTTAGAAAAAAAAATAAACACAGTTATCTATAA
TGACTATCACAAAGGTTTACAAGGACTCAAACTAAAATGTAGGATACGGATGAGGCTGCT
TAGGAAGCCATGTGTTTACTACAGTATGAAATCAATTAAAGAAAAAAAGCAACAGAATAA
ACAAACAGAAAGAGGAAAAATAAGTGATACAAAATACCAGAAGAAAAAAAAAAAAAACAA
ACAATAGAAAAAGGAAATCAAGTGATACAACATACCAGAACATGTCTGGCTCAATATAGA
ACGAACTTCTGGCTCAAATCCCATGTCAAGCATCCGATCAATTTCATCTAGAACCTGCCA
AAAAGAAAGGAGTTGGAGACACTAGTGTAGGGAGCTAGAATGCTCTAGTAAAATCAATTT
CATCAAAATTCCCATATCCAAGCCTGACACAGGTAAATCACTAATAGCTACAACTTGAAT
AAAAGATTAAAGGGCTTTCAGGCTTTCTGCTGTCATCTTTTTCTAGAAACTGAATTCACC
AATACAGCAATTAGATAAGACTAAAATGTTCTTAAATACATAAGGCATCTAAATCAATTT
AGTGAGCTAGTTTATGACCCATGTAAAGACTCCCAATTG
>TeaL_50599
CTGTGTACTATGTGATCTACTTGACAAAAACAAAAGAGATAGATGGTGGAATCAAAAAAT
ATTATTAAGAAAAACACTGATGATGAGAAAATTGAATATTGAGAAGTAATTAAAACAAAG
TGCAAGAAGTAATAAAATGGAAAACAATCAATAATCAAAGTAGTGTTTGATATTGTTACC
AAAATGGCTTTGCTAACTGATCTCAGTGGGTCAAGAAAATACCTCTGCTATTAGGACTTG
CTCCATAATCGAGCAGGAGAAGCACGCAATTCTCACTTCCTTTCGACGCGGCTATGTGCA
AAGCAGATCTCCCGTTGATATCTGATTCGTTTGGATCC
>TeaL_50600
GAAGATGGAAGAAGAAGAAGGCAACGACATTATAGCCATGTGAAGAAAAAGATAGCAACA
TAGAGAAGAGAAGTAGAGAAGACAACAACATAGACAAGAAGAAGAGAAGAGAAGAGAATG
AGACAGAAACATAAGAAGAGAAAAAGAAGAAGACAACATGAAGAAGAATTTTTGGAGCTG
CCTGACTGGATGATGAAAGCATGCAGCAACAAAGTGTTCTTCAGAGACTAAGAATTAGGG
CTAATTTTTCTTCTACCATTGATTCGGAGTTGAATGCCCAATGTATTGGCATGTGTAATA
AGAGTTATCTGCTATAGCTGCATCATATCAATGGTCAGATTTCAAACAAAACCAAGGTAC
TGTCGAATGTGTAAAAATGCATTAGAAAGGGACATGAAATGTGAGATTCTTCAAACTAGT
GGATTAATGATAAATAATACAATGTCCAACTAAATTTAGTCACCATGACAGATTTTAAGG
TGTAGATAAGGAAAAGAGACGATAAATATAGTAAGGGTATTCATGTCTTTTAGCATAAAT
ATGCAAGGGTAATATCGTAAATTTAATTTTTCTAATACTCCCATTGAAAGACAAACACTG
ATAAGGGGATCAATGTAATTTCCAGAATGTGAGGAAGGAATCTATAATAAAGACAAATTC
AAAATACCATTATATATAAGGGTATAAGGGTATAAGAGAAACCCTAAATTTCACCAAATT
CACCCAATGTAGCAGCTCTCTCACAGACATTTGGCTGCCATGGCGAACTTCTTTAGAAGA
GGTATATCTCTATTTTCTAGATTCATACATATCTCTATTTTCTAGATTCATACATACCTA
TTATTATTAGATTCATAAGAGTTAAATTGCTCCTTTTGAGTTATTAGATTTCCTTTCTCA
TTTAATTGATGTTTTGTCTAGTCATTTTGTTTTCTTTAATTAAGAGGATCACTTTGCTTA
TGGTTGTTGTTTTTGATCTCTTCATATATCTGTGCTGAAGAATTAATTAACTCATTTTGG
TATGAGAACTTTAATTTTTAGAAGTTTTTATGAGTGAAAAAGGTCTTGATCGTTATGAAG
CTTTTAACTGGTAATCCGAAGGATTTATCAACATACGTTGTTAGGTTTTAATATGAAAGT
GTTGAACAAAAATATTTGCAACTTTAAATAGAAGGCTATGGTGTAAATAAAATCTTTAGT
TTATTGGCCCTGTCATTGATTCTTTGTTTACTATGACTACAGTCCGCACTCCAAGAATGC
ATGGAATATTGAATTCTCTTCTTTACATGCAGCAGTTGCTTTCCCAAAATTGAACAGGGC
AGCTGCTTAGTTCTTTTGTCTGTATTCATGAAAATTTTCTTTAGGCCTCCATAATCTCCT
AGAATATTTGATGTCATTGAATACATGCAAATACTTTTTCATGTAATTTTATGGATGATT
GCCTCCTGTGTAGTCTGTCTTTCTATCCACATGATTTTACCAGTCATTGCATCTTTGGAT
TTTGTATTTAATGCTGAGTGTACACTCCATGTGGGTGGGAACCTCATGTTACCTGGTGAA
GGTACCTGTTGTAGTTGCTATTTTTAGAGTAGCTATGCTATTCGATTGTCCTCTTTTCTC
GATTATGTGTATGTGATTACATGTGAGTTTGGATTTCGAGTTTTTAATAATTTTGATGAT
AGTGGCATGTTAGTATGTTGTATAATGTGATGATAAAGAGTAGAAATGTCGTAGAAAAGT
AGCTACTTGTATTTGTTCTTTACTGTTTATCACTTCTTAAGCAGTATGCATGAGCTTGTG
GTGTTCTGCTTGCATAAGTCCCTTCTGTCTTCATTTGCTTGCACGTAGTGCCTTCCGTAT
ATGCTTTGTTAACAAGGCAAAATACATGTCATTTCTGTTGTTGTGTTATTGTGATGGTGT
TGAATTTCGAGTGCCATTGCAATTCAAAAATCATGTTTTTCCATGTGAAACTATGTCATA
GAATAAAAAAATGAAAAATTTGCTTTATTAATCTTGTTATTGGAATTGTTTTAGTTTTCA
>TeaL_50601
CTCTGACCGAGCTACCTCCTCCAAGTGGGCTCCAAAAATCACCTTTCAGAACCGTGCTAT
CACGGATTCGGACTCAGTGGTCGCAGAAAAAGACCACCTGATGGCCTTCAACTTGGCTAA
AGGTGTTTGTCTTCCAGCCGACATGAGGCACCACAACCATCTAACCGAGCTGAAGGCCCT
TCGCTCGTCCACAAAATCCATGGTGCTGGTGAGTTGCCCCTTTATTTTTTCTAAAGAAAT
TTGTCCAATCTAACAGCTCGGTTATACTGAAAAAGTGTCTTACCATCCTTTTGCAGGCCA
TACAGAAAAACCACATCGCTCACAAGCGAGTGTTAGAACTTAGGAAAACAACAAGGCAGG
CCATGGCAGAAGCTGAAGCCAAAACGGCCGAGCTAGAAGCATCTCAACAGAAGACCGCCG
AGCTAGAGGCCGAGGTCACCCGTCTGACCGGACTAGTTACCTCGGCTAATGCTGATAAAC
AAAGGTCCCTAACACTGATGAAAGACAAATACCTTTGTGAGCTGGCCAAGCTCGAAGGAA
AAAAGAAGGCCGAAATAACGGAGCTTGAGAAAAAGTTGGAGGCTACAGAGGACTGGGGCT
TTAAAGAGGGTGAAGCCCTATACATTAAGCAATGTGAAGCTGCAAAGGATCTCTTTTTTA
AATGCGGGTGGAGGGGTGCTGTGGTGCAGCTCGGTCATGGGCCTGAGACCGAGGTCTTCA
ATCCTCCTCAATACTTTATACCGAGCTCACTGGCGGAGTATGCTGCTACCACTCAGTAAC
AGTTTCTTGAAGATTCAGATGAAGAAGAAACCGTGCCCAACGATACCCCGGTTGTCAATG
ATCCCGCCTGTCATTCGGCTCGGTCGCAGCCAACGGTGGAAGATTTGACTGTCGAACTAC
CAACTGAAACCGTGCTTCCAACCGAGACCATACTCCCGACCGAAACCGAGCTTCCAACTG
AATCTGGGCTGCGAGTTGAACTTGATGCGGATCTTGATGATTTGTTTGCCTGACTTTGCC
TTCTTCTTCTTCTTGCTTGATTTCTGTATTTTTTTTTTTTGCTGGACACAAATTGTAACC
GGGCTGGGGCCCCTCCTTTGTATTCGCTTTGAACTTGCCAATGAAAATCTTCTTTTTGTT
CCAACTCTCATTTCGGTTGATCTCTATACTTGTATTTTACTTTCTGATTGAAGTCTTGGA
TGAGGTATAGCAATCGCTTGCCGAGATACTTTATATTGGTCTTTAACATTTGCAACTTAT
AAGTACACCTGCCAATCATTCTTTAGCCGAGATCCCTACCTCGGCTGAAGAATACTTAAA
GTTGGTTTTAATCCAG
>TeaL_50602
GGTTCTTTCTTGCATTCTGTTTTATCTAGTTGGCAGACTAAACATGTCTTGACATAAATT
TCAATGTCATCCTCCATCTTCGGCCAATAATAAGAAAGAGATAAAAGGGCCAACATCCAC
TTCACACCGGGGTGACCAGCCCACCACGGATCATGTGTTTCTCAAAGTAATTCCTGCCTA
AGTCCCCCATTGCTGGGGACAAACAGCCTATCTCTTTTGGCGTGGAGAAGGTCATCTTCC
AACCAATATCTGCGAACAATCCCCTCCTTGACTTACTGTACCAACTTTTGATAAGTGGCA
TCCCTAAGAGCATGTTCTCTAACTCTGTCCAGTAGATCTGACTCAATGGTAGAAATGGCA
GCCACATATACCTCAACCACCTTCCTACTTAATGCATCCGCAACCTGGTTATGCCAACCA
GGCTTATGCTTCCACTCGAAGTCATACTCCTCCAAGAATTCTTGCCATCGAGCTTGCCTA
GGAGACAACTTTTTCTGTGTTTTGAAGAAAGTATTTGCCACATTGTCTGTTAGGACTTGG
AATTTAGTCCCCAACAGATAAACCCTCCAGATTAGAAGACAATGTACCACTGCTGTCATT
TCTTTCTCGTGGGCCAAATAGTTTTTCTCCGCAGCATTTAACTTATGACTTTCAAAGGCA
ACTGGGTGCCCTTACTGCACCAAAACTCCGCCAATAGCTTTGTCTAACGCATCAGTATGC
ACTTCAAAAGGAAGTTCAAAATCTGGTAACCGCAACACCTGCTCAGTTGACAGCGCAGCT
TTCAATTTCAAAGGCCACTTGACACGTCTCACTCCAGCTCCATTTTTTATCCTTCTTAAG
CAAATCAGTGAGTGGTGCGGTCTCTTTGGAGTAGCCCTCAATAAACTTTCCGTAATAGTT
GGCAAGACCCAAAAAGGAATGCAACTCAGAAACATTGCTGGGAGCAGACCAATCTTGAAT
GGCATGTACTTTCTTGCTATCCATCTTCACATGGCCTTTATAGATGATATGCCCTAAGAA
TTTGATTTCCCGCTGGGCAAATTCATATTTCTCTTTCTTTGCATTCAATTGGTGTTCCTT
TCACCGAGAAAACACCATACTAAGGTAGGACAAGTGATCTTCCAAAGATTCACTATAAAT
TACAATATCATCAAGATAGACAATGACAAAACGATTAACATAATCAAAAAAAGCATCATT
CATTAAGTTACAAAATGTAGCAGGCGCATTCGTGAGTCCGAATGGCATTACAAGAAATTC
GTAAGACCCATATCTAGTAACACATGTGGTCTTGGACTCATCCCCTTCAGCCACTCTGAC
TTGCCAATACCCAGAGCGCAGATCCAACTTGGTGAAGTAAGTGGCCTTGCGCAAACTGTC
AAAAAGATTGTTTAAGGCACAATAGTCAACGCACATCCGCATGGACCCATCTCGCTTCTT
TTGGAACAACACTGGGGCACCGTAAAGGGCTTTGGATGGCTGAACCAGTCTAGCATCTAG
CAATTCCATCAATTGCTTGCACAATTCTGCTAACTCCATTGGAGCCATTTTGTGAGGTGC
CTTTGCCGGAGGCTTTGCACTAGGGGCCAACTCAATTTTATGATCTGTGGCACGTCGAGG
CGGCAGAGACTTGGGCAATTTTGGAGGCATCACATCCTCAAATTCTTTCAAGACTGCAGA
AACTTCATCAGGCACTTCCATCATCACATCAGGCTTGATTTCCACTAAGGCTACAAGATA
AGTCTCAGCCCCTTTCTTTAAGCCATTGTGCACTTGAATTGCAAACCGCATCTCTGTCTT
TATCCGAGATAGGTAACCCACCAAGACAAGGCATCAATGCCACTTTGGCAATCACAAAGA
AGTCATTTCCGAGGATGACATCAAAATCATCCAGTGGCACCACCGTCAAGTTCATTTGTC
CAACCCATTCCCCAAATTTTAATCTACACTTTGGAAGCCATTCCATGTACCGGTTGTGCA
GTAGAGTTTATGGACTTGATTCGGCTTGGACTTTCAGAAACTTGTAAACCAAGGGACTAC
ACCATATTTTCTAAAACGAAGTTATGAGTGGCTCCAATGTCCATCATAGCCAGAACATCC
C
>TeaL_50603
CGAGTTTTCTTTTGGCGTGCGGTGCTAAGACTATAACATGGATATGTGACAAAATATCGG
AATCTGGATTTGGTCAAGGATCATCTTTGATTATATGTGTGGGAATATTGACTGGCTACA
CAGATACATTATATAAGATTTTATCTCAGCTCACAGGTAGATGCTTAAATAAGAAATTAT
TCTAGTGTCTGTATTCTATCTATCTAGGTAATTTTATTTCCTTTGTCTTTACATCTCAGC
TTTGAGTCCTAGGGCAACATGTTAGCTGACTCTTTGAAGGATTTATTTGCTATTCTAATC
ATACACACCTCATTAAATTGCTGTTGAATTGGGTATTTATGAAAACTATAAATCTGATAT
CCTTTCAGCCTTATGGATCTTAAGTGCAGAATATAAACAGTAGAATACCATAGCTATTTT
CTTTTGTTGTTCTAAGCATGGATATCTATTTATTTTCCCTATTTCATGCTTCTGTGCAAG
ACAACACACCAAAAATGTGTGCAATTAATATAATTCCTGTTATGTACAATTACTTGTTAG
GTTTGATTTGCTTAAGTTGAGCTGTCAGACCATTATACTAGAAAGGTGATGGACGAAGAG
AACAGTTTAAAAAGCGTATAAATCAAAACTATCTAATTTATGTTTTGCGTTAACTGAGGC
ATACAGTGTGGCGTTTAATTTCCTTCATGAGTGAATATAAATAACATTGTCAAACTAAAA
GCAACCTGTCCATAGGGATTCAACAATTTATTAAGTAGAAGAGAGTAATGTATGCTTAGT
TATATTTTTTTCTTTATAGTGTTGTTTTAACCTTTCAAGCTTTTACCATATTTGATATTG
CAGGGAGTGCTGTCTACTGGTGGCCTTATATACTTGCAGTATTAGGTATCTTCACTGTAG
TCACTATGTGGGCAGTTGTTGTAACTGAGGG
>TeaL_50604
GGACTGACTGATCTGACAAGTTGGTTCACTAATTTGATGAATAAAATAAATAAAACAAAG
AAAATAGTTAGCATCCACTTATTATGTACATCCCTCAAAATGAAAAGAACAAGGGATAAC
AACAAAAAGTGTAAATTTACACCATTCATGACTCCACTAGACAGTGAAAAGTGTTTTGCT
TGATATGATCTGACAGCATTACCAGATTTTTCCACAAATAAATTGAAGAAAAGTTATACC
CAGATCATATAAGGCCTATGCAACACCAAAGGGTTGAAGAAAACCCCAATCAATCTTCAA
AAAAATATACTAAACATATATAAATCTACATAATTATATCCTTACAAACAAATCGAGCAA
TCGCAAAGAGCCAACAGCGCAGCCACCATCGCCGCCACCGTCGGTTCACCGGCC
>TeaL_50605
GTTGGAACACGGAACGGTTGAAGTGAAGTGTCCAACTTGAACTTGAAAATCGGATAATCA
TCACAAAAATCGCAATTCAGTTGTCGAAAAACAACAACAATTGTCATAATTCCCCTCAAT
GACAACTTCAGAGAACATAGGTAAGGAATCAACATCTTGCAACAGAGAAATATACATGGA
ATCAGTCATGATGGCAGCAAGAGCAACAAACCCAGAGAGAGAACGTAACAAGGCTGAAAC
AACGGCAAATCACCACAAACAAAAAGGTCGGAAGAACGATGTATCACAAAACAAACAAGA
TTGCCAAAGAAGCAGCGTCCCACAAAGAATGCTACT
>TeaL_50606
ATGCTTCGTTAGGCTCGCGAGGCCCATTTGGTTCATCGAAGGTCATCTGATTCGAGAACC
GGGTTCTCTTCTCTCTGGTTTTTTGGGTTCTTGATTTGTCTGTTTCATCGCAACACATCT
GGGATCTGGGTGCAGGTTGTGAACCACCCTCGTAACCCGTCTAAGTCGCACAAACCCTCG
TCGCAGTTCATCTGGGTCGAGAGGACTCTAGTCGTCTATCTCTGCCTCTTTCGTGCCTCA
CGCAAAGGTTTGCTCTCGCCGATGATAGCTGATCTTCTCTTCTCCGACGATAGTTGGTCG
TCTTGGGTGACCTATCTGGTCGACCTATCGGTTCGAAGTGGTCACTGTGCTTCAACAGCT
GATCTTCTCTCTCTGGTTCTTCTTCAGTCTACTCATGAGTTTATTACATTTAAACCTTTC
AATTATCTATTTATCATCCTTTGACTCCTGTTTTGCTCTATTTTAAACCCCTCAATTTTC
TATTTATTATTATGATGTCTCTGGCTTTGAACGAGTGTGTCTTCTGCCATCAGATGGGAT
ATTGGAAGTATCAGTGTCCTAAGAAGAGACGTATGCATGCTCCGTCTTCTCAGCAGTCTC
CGACACAGTTCTGAGCTCCACCTTTAAGTTCTTCTTAGTCTCCGATTGCATACACTGTCT
CTGCCCCGACTCTTGATCCTGACTTGGCTTCCTTGAGTGCTCAAATTAGCCAGCTTCAGC
ATATACTGTCTACCTCCCAGCCATTCCCGTTTGCTTCAGTTGTTTCTTCTCTTCATTCAG
GTTTGTTTGGGTCTTCTTTAGGTATTTCTTCGTCTGTCTGG
>TeaL_50607
AACAAATTCTCTTGTATGCCTAGATGTACTCACAAGATGGAATTCAACATATTTAATGTT
AGGCTGCCGAAAAGTTTGAGGAGGTTTTTTCCTATTTGTAGTATGAGGATTCCAATCTTG
AAACATACATCGAGGATGTTGATGGTGGGATAAGGAGGATTTTGAATGGGGAGGATTGGA
AAAAATGTAAGTTGTTTGTGAGATTTTTAAAACTATTTTATCTTGTAACAAAGAAATTTT
TGGGGTCCCTTTTTGTTATATCTAATGTTTTTTTTAGAGAAATGTTTGTTATTGAAAATA
CAATCAATTAATTAATTTTCGAGTGTAATTTTAGTAACAGTAACAATGGAAGCAGAGGAG
AATTGAAGATTGAGAATCAAGAACTATCTAAGAGTGAACATTTTCATTATTTGGGATAGA
TTATCACAATGGCTGGGGAGATTGGAGCGGATGTGGTCCATAGAATTAAGGCGGGGTGGT
TTAAGTGGAGGAGTGCGTTTGGGATACTTGTGATAAACGAGTACCTACTAGACTAAAAGA
AAAGTTCTATAGAACAGCTATTAGACTAATGATGTTGTATGAGACAGAATGTTGGGCAAC
TAAGAAACATGTAGATAAGATGAG
>TeaL_50608
GTGGCTTTCCTCAAGATCCAGTAGTTCCACAAACTCAAAGTCAGCTTTTGAAGAAAAATT
TCTTTCACTGCAACCTCAAGCTCCAGGTTAGTACTTTGTCTTCTGTGTGCTTATTATGCA
TTCATAATTGCTGCGCCCATGGATGGTTTTGTTTGATTTGAACTGATATACAAGCTGTGG
TTTTACGATTATTTCTTTTGCAGGGCCTTGTAACTAAATGGCATGTATGACTATTGTTGT
TTATCCCCTTGTTATGGAGAAAATGGATCAAATTACACTTGCATGACAAGATTATAACGC
TGTTAAGCTAAATTTTCTTTGTGTCTGCTCTGTTTTCTCTTCGGGATCTGTTCAACTNNN
NNNNNNCACACATAGGTTTCAACCTGAATATTTCACTCTATAAAATCCAAAAAGACTTTG
TGACACAAAAGAAAAAGAAGGCCTTCCTAGACCTATCTTCCTTAATGATGAGGAAATGTT
GCATTTGATTAAGGTTCTTACTTTTGGGTTTCATATTAACTTCAACTAGATAATTCCTAC
CTAGATCGTTTTTTAGTATCAGCTACATTTTTAATAATGATAATAAGTGCTGTGGTGTGG
CCACCTTGGTAATCTGATGAGGACCATATAATCAGCTCAACTTTGTGTGCATTCAAGCAA
AGAAGTGTCCCATTGAACTTCTGAAGCTAAGTTCTAGGACATTGTTTTAAAGTTTTTTGA
GTCTTTGTTGTTTCACACAACATTTCTTCATTGCTACGAGTTTTTAATTCAGATGGAGTC
CCCATATATGTCTTCTTTGCTGATGGATAAGAATGACAAAGAGGTATATTTTTCACTACC
AGTTAGAATAGAAGCCAATTGAGATTTGCAGCTAAATACTCGTAATTGAGTTGATCTTGG
CTATTGTTGTGGAAGTTTCTAATGTAGGTTAACTTTATGAAACTTGGCCTAATATTGCCT
ACAGTTGGACAGGGTTTTAGGTAAGTTAAAATCTAGGGTTAGAGTTTTAAGAGGTAAAAG
AAGGTTTCTAGAGTTTTTCAATGGAAAAGATGAGTCCCGGCTTGAATTTTTAAAAGTTGC
AGGAACTTAGAAAATATGAAGAAGAA
>TeaL_50609
ATGGCTATCAAATTTCAGGACAGTATTACCAACTTTTGGTACCACATAGAATTTCTAGGA
GATGCATTTAATAACATGGAAGTCCTTGTTGTTCTGAATTAAAAAGGATAGATGATATTT
TGTTTTATTTTAACCAAAAATAAAAAATATATATAGATTTCATTCTTCTCACTTTGCCAC
CTTCAGTCACCCACCATTCACAGTTGGCCAGCACCTCCTACCTCCTGTCACTATCATATC
TCACCAAACATGTTTTCAATGGAAAAACAAATATAATCCAACATTGTAAATGTATCTTAT
GGGAACGTTTATTTCATGAGATTGAAGCATAGAATTAAATTTCATATTTAATAGATTTAC
TAATTCATTGTTTGATTAAAAAATAATAAAAATCAAACTAATAATCAAATACACGTTATT
TTCGACCAAATAATTCAATAACTATTTATCTATAGGACTAATAGTCCATTGCATTGCAAT
CTTTCTAATTCAATCCGCCGAAACAAACATCTCATGGAATTGAGACATGAGATTGAACTC
TATGTTAATCCATTATTTGGTTCGCAAAGTAAAGGTGACTATTTGTCAAATATACATTAT
TTCTCACCAAACAATTTAAGAACTATTTATTTCAAGTCTAATAGTCCATTGCATTACGAT
CTCCTTAATTCAATCCATCCAAACAAATACCCTCAAACGTTACTCTTCATTTTATT
>TeaL_50610
ACTATCAATCCCCTCACTATTAATTCCCTCACTATCAATCCACTCCATTCTATCTCCCAA
AACAAACGGAGCCTAAGATCCTTAGGTGAAGTGTTAAAATTGGGGCTTTTTTATGTATAG
GAAAACAAAAATACCATCTGTCCACAATTTTATCCCGAAAAGCTGTATAATGTAGATTCA
AAGGTAGTGTAATGTGAGCCACACCTAGAATGAATGTGATTCATAAATATGTGTTTCTAA
GTTAATTCTTACGAGTATGTAGTATTATTGTATACATAATCACCAAAAATTAAGGTTTGT
GGGTAACATGGTAGCATGATCCATATATGACAATGCATTAGCTGTCTACTTGAACCATTT
TAAGATGGAATTCCAACCTCCACCCTACAAGTGATGAATAACCTTTGTTTTTTTGTGAAA
AGGTTAGTAAAATATGTTAAAATGTATAAAATGTTGGGAGAAATTCTAGAGCCCACATGT
ATAATACCAGGGTCTAACATACAATGTTTAGAATTCGTTTTCACTTAAAAACTTAAGCTC
TACAAGTGAAGATTCCCATCCATTGTATATTAAAATCACTCCATTTAATTTTTTTATCAT
ATATAACACCTTACCTTCATACATGCTTTAACATAAAATATGTGTTATAGTTTTAATTTA
ATCTTATTTTTTGCTTCTATTCACATCTTAACCAACACACTATTAGCAAGGTTAGACAAC
TTTTAAGATTGAGTTACATTACATATTGGAACATTGAAATTTATAAGTGATTTCAGTCAG
AAAATTTTACAATAAAAAACAAGTTTAACCATCAGAAGCATACACTTGGCCCAAGATTGA
GCCTTGCAACTTTAACCATGAAAAAGGCTACACTCGACCTGAAGCGGCTTGTGTAGTCAT
TTCTTTTTAGTGAAAAAACATCAAAACTTTTGGGAAAATTTAGTACTTGAGACATTGGTG
TGCCGCAGACATGGTGTCATTGAAACCTCCTCCACTCCCACTCCCACTCCCACCCACTCC
CAACAGAGCCTTAACAGGCTCTCCGACCTCCAACCCCCACTCTCTGAACCGCTTCTCCAG
GCTCTCACTGACTCCGGTTTCGAATTCTGCACCCCGGTTCAAGCCGCCACCATCCCCTTG
AATCTGCAGCTCCAACGATGTTGCT
>TeaL_50611
CCAATGCAAAAATAAATAAAAATACAGAAAATAAAATACAAAAAACTCAATTTTGTGTGA
CTTAAACCAAAGAAGATGATTGTTATTTCTCTTGAAATGACATGAACAAAATATCTGCAT
TATTTTATTATTTTATATGTATAAAGGCTAAGGGGCAAATATGTCATTTTAATTTGATAG
AGGGGTAAGTGTAATTTTTCCAATGTGAGGGGGATCTGTATTAAACAGAAACCTCAGGGG
TGTCATTGTAATTTACCCTTATTTTATTTTTTCTGTTTTGGTATAATTTTTTATTCTTTC
TTGCTAGGCAACCACCAATCACCTATAGATGTAACTGCACTACTATAACTGCAGTGTAGA
AATTTAATGTATAAAGAGAAAAAGAGAATTGTATTATTGATTGATGTTTGTAATTGTTTA
AATTATTGAATGCTACAATGATTCCTATATATAGAAGAGTAGGTGGTAGTAGGTGGTAGA
TGGAGTAGGTAAAGTGGAGGTGGTAGGTGGAGTAGGTGAAGTGGAGGTGGTAGTGGTGTA
GTGGGTTTAGTGGAGTAGGTGAGGTGGTAGTGGTGTAGTG
>TeaL_50612
AAAAATGTGTATTAAAATATTATATAAAATAACAAAATTACCATATTACCCCTAATGCCT
CATATGCGTACTGATAGTGATTGTTTAGGAAGCCAGTATGGAGCGTTGCTTTGAAGTTGT
GTGGTGGGCAACATACTTCAGAAGATATATAGGAGCAGCTTGCCTCTAGTCCAAGATTGG
ACTAGACGGTGCTGTTCAGCCCGTGGGAACCCACCACGGGTCCCCACGGGTCCCGTTTTG
ATAATCTGAACCGTTCAATGTGTAAAACTCGTCGAGTACTATATGCTTGTAAAAAATCAC
GTTGATCGGATATCGATAGCTATGTCATCAAATCAGTTTTTTGTCAACCGTTAATTTGTT
CACCGTCCATTTTTTTTATACAAAACTGATTTGATCACATAACTATCGATATCCGATCAA
CGTGATTTTTTACAGGCATATAGTACTCGACGAGTTCTACACATTGAACGGTTCAGATTA
TCAAA
>TeaL_50613
TTAAAATAATTATTCAGAACTTGAAACGAGGCAAAAGGACATCAACCGACAGTCCTCCTC
TAGGGTATTACCAAAAACGAGTCAAGATACCCTCCTTGATTTTTTACTTACGGGGCTATT
AGATCCACTTTTAAGCTCAATTTTTATAATTCGAACCATTTATATTTTAAAATTTGTTAA
TTATATCATACTTGTAAAAAATTAAACTGATCAGATATAAAAAAGTATGTGTTCGGATCA
TTGAATTAAAAATCATTTTTCAAAAAATTTAATAAACAGCTTTTGGAATGCATATTTTTA
ATATCCAATCAATTTAATTTTTTACAAATATAATATACTTAACAAATCTAACGGTTCGGA
TTATCGAAATTAAGCCTAAAATGGTCCAATTACCCATCAAGTAAGAAGCCAAGGAAGGGA
TCGTGATTCACCAAAAACACCCCCAATTTCATCAAACAATCTAGATCTTCCAATCAAATG
CTTCTCAATATAATACACATACATACATACATATATATATATGTATATGTGTATGTGTAT
ATAAGTTACAAAAAAAGAGTTGAACAGTTCCAGCTGTACCAAAATGACCATATATTTTCT
GAATTACTGCAGAGAATCCATAATAGCTTTATGTAGTTGTATAATGTAGTTGGCCAACTT
AAGAAAAACCACAAAACAAAACAAAACAAAACAAAAAACAAAGCCAAAAAAAAAAACCAG
AACCGCGTGTTATTACCTTCATATATCGAGTCAGTAATCCAGGTTTTCTCTGACCAATGC
CTTCATTTGGATCTGTATATGATCCAGAAATTTTAATGCAAGGAAAACAATCAATCCTCT
TCTCCTCAGCTCTCATAAAATCAAAAAC
>TeaL_50614
GGAATTCAGATGGAGGAAGAATTGCAAACTGAAGATAATGAAGACAACATTGTGAAGCTT
TGGAGCTCACAATAATATCTGCAATAATTATATCAAAACTTGATTTGTTAGTTCACATTT
TTCTTCAGTACTCTAGTATCTTATTTCTATGGAGGAGGAGGTGATTGATATCCCGGCAAC
CCCAGAGCCAGAGGAAATTGTGCTCGAAGGTGATTTTTCAAAAACAAACTCCGCAGAGGA
GATGATTGATATCACAGCAACCCCAGAACCAGAGGAAATTGTGCTCGAAGGTGATCATTC
AATGAGTAACTCTGCAGAGAAGATGATTGATATCTCAGGAACTCCAGAGCCAGAGGGAAT
TATGCTCGAAGGTGATCAACATTCGAGGCACTCCACTGGAAACTTAATTATTTCAAAGAG
AGAAGTGAAAGTCCTACCCCGTTATCTCACTGGTTCAATGGGTTCGTGCCATGATTATTG
CAAATATGGTATAGAACACAACCTCGAGAAAAAGGCAAGGCATCCCAGTCTAAAAACAAT
CAAAGCAAAGGCAGGTGAACGCCGATATCAGCCTGAAATTATAATTCTAGAAGTGAAAAA
CAAGAAACCGTTGATCAGCTCAAAGCCTTTGTCCGATTCCAAGAGCCAAACAACTCATGA
CAAACACCAAGTCATTGAGAAAGAAGCTCCGGTATTAGCCAAGAAGATATCTGTATTGGC
CAAGAAAGTACCTGTATCTTCAAAACCTTTCTTCTCACCTGGTGACAGAATCGATGTTTC
TGCAAAACACGTGAATGATTTAAGGCCAAAACCTGTGCAAACAAAGTCATCTCCTTTCTC
ATCACCAGGGCGTTTAAGCACTAGAAGATACAGTGAAATCCTTCCATGGAATGGAGGTCT
TCAAGCAAGTCTGGTGAGAGGTTTAAGCAGTAGAAGGCACAGTGATACCGGCATAACTAA
GGAAATGAGGACTTTAAAACTCAGAAAGAAAAACAATTTGTTGCCACCAGCTGTTTTGCC
ACCTCCTCCTAGGCCTCTTATCAAGAGAGAATTGACTGCAAAGTCTGGGCAACGTAAGGA
ACTGAAACAAGTTTATCGTCTGAAAAGTCAGAATGGTGTTAGAAGAGCTGAACCCAAGCA
ACCCATTGCTGAAAAAGTTCCAGAAAAGATGATATACGTCGTTACAACAAAACCTGTGAA
CCTAACTGTGGGAGTCACAAAAAATGGTAACAAAAAATTGGAACAACATCGATATGGAAT
GCCAACCTCTCAATCACTCCCATCCACTGAGAGCAAGAAACTGAGACACACACAAAATGG
TATTCACAGCAATCAATCATCTTCATTGTCACTTCTGTCCTCTGAGAAGAAAACTTTGAA
ACATACTACGCGAAATGGTATTCACATCAATCAATCATCTTCACTGTCATCTCTGTCCTC
TGAGAAGAAAACTTTGAGACATACTAAAAATGGGAATCGTAATGCTCCATCATCTGCATC
TTCACTATCCTTATTGTCATTATCCGGGTCTATGAAGAATGACAAAAAAGACCCCATCTC
TGAAGGCAGTGGAACTAAAACTGAGAACCGAATGGCAAGTCACACTAAGAGGCCTAGAAG
GGTTGTGAGAGTTAGCTCGGAAATCAAAGTTTGCACACCCATGAAACTTAATTTCACTAG
AGGAAAGGTGATTGAGGTCCAGCCTAGGAACCATATTCCAAGGATACTCAGATTTAAACA
AAGAAGGGTTCTGGGTGAGAACCACAGTGGCAAGGCTGATATTAAGCAGAGAAGCTTCAG
GAAAATAGTTGGTACTGCTGATTTAAATGGTTCTGAAACCAAATCTACAAATTTTATTCT
TAGACACCAGTCTGTAGAAGGAAAGAAAGATGCTCAGAGTTTGTTGAACAATGTGATTGA
AGAGACTGCAAGCAAGCTTGTTGAGACCAGGAAGAGCAAGGTTAAGGCTTTGATGGTTGA
GGTCCAGCCTAGGAATCATATTCCAAGGATACTCAGATTTAAGCAAAGAAGGGCACTGGG
TGAGAACCACAGTGGCAA
>TeaL_50615
ACCCTCCACAGCCTCTCACTATCTGCAGTTCAATGCTGCCAAACAAGTCAGCAAAGGGAT
GCTCTATTTGCAAGTCTTTTAACGCAATGAATTGAACATCTGTAGTTGTACGGGGGTGAT
ATTGAAACTCATCATCATCTTGCAAATTAATATTTCTAAATAAGTTTTTCACAACTATGT
ATACTTATATTATATCACAACCATATCAATACTATATATACAATTACAAGATGTTATGTG
ATCTTTGTGTTTCTATATTTTTAATTTTATTTAATATGAAAATATACATGTCACAATATG
ATTTGCTATTAAATCAATAGGTCAGAAGTGAATATTTGTTTCTGACCTTGTTAACAAGAT
CATCTGGTAT
>TeaL_50616
CCCATCGCCAATCTTTTACATAATATGAAAGCTCGTCGAGTACAATGGTCAGTGCGAGAC
AATAATTTACAGGGCTAATAATCCCAAAGCTGGATAATTTGTTCGTCATCCTGCGTGCAA
TAAGCTGGGTAAATACAGTCTCCGACAGGCTTCTGCGACCAGGGGCTGTCAGCCACGTAT
ACATTGTCGCTGTAAATGTCCGGATTCCCAATGCTTTCCGGAGGTTGTAGTTGAATAGGC
ATTGTATCTTGTAGACCCCCTCGTTGCCCGGTCTGGAGAGGTCTATTGCTTTGAACCACA
TCGGGTTCATCAAAGTGTCGTAAAAGACCCCTGACAGCGTCCTCTCTCTCCAATGTATGT
GGTTCAATACATCCTCCTCTGTAGGCCATTCTGAAAATGAACAAAGAGTAAACACAAGTC
TGGATAAAGCATCAGCTAAAGTATTATCAGAACCATTAATATGTTCTAATGTTACTTCAA
TGCCTAAGCCTGTGATATAATCTGTAAATGAAATCCATCTGGATCTTGAAGGCTTGTGTT
CAGCGGTTTTATTGAAGAAACTGATTATGGCCTGGCAATCAGTTCTTAAGGTCAGATGTC
CCTTATCAAGATAATATATCTTGAAAGCTTCAAGAGAATTTATGCAGGCATAGAT
>TeaL_50617
CAACCACAACCGCGCCACTGCCACCGTTACAGCGACTACAACTGCTTTTCAGAACCTTCC
CACCCATTACACCGGCTGCCTCTTCTCTCCTACCTATCCACCCTACACCCCTTCTTCTCT
TTCTACCCTAGCCGACAGCCACCTTCGTCCCTCGGCAGCCCCTTAAAACTACTGCCATCA
GTCTTTTAGGTGCCGACTACGACCCCTTTGGCTTGGGTCCAGTGCGGCTGGTCTTCTCAG
GTAGTTTTACCCCTTTTTTACCCTTCCAAGGTTCTTGTGTTGATGTGGTAAACATATTTT
CTTCATTATTTTTGTTGGTGGGCTACCGGATTGTTCGGTAGCACTTGTTGGATTAGTTAC
ACCTTGTGTCGGTGTGTTCTATGATTTGTGTATCATTCTATATTGTTAACCATACACATC
ACCTGCTTCTCTAGTCACCATGACTGAGTCTTCATCTAATGTTTTTACTATGGTACCAGT
TACTCCAAATTTTTCTCTCACATCATACTCATTTTCATCGTATCAC
>TeaL_50618
ATTTTTAAATTTAAAAAAAGAAAAGCAGTGAAAAAGTTCAAAATCACCAATTGAGCTGAT
TTTTCAGATCAAGTACAGCAATGAAAAAGTATTTACAAAGATACCTGTCTTATCCACAAC
ACCCAGAGAGTGCAGTAAAGTTGGTAATAATTCATAAATGGATAATATAAAACTTGATAA
CAAAATGTCAAAAAAATTGTCACTCCAGCCAAAGAAAAGAAAAGAAAAGAAAGAACAATG
AAATCAGGGAGAAATCAATGTTTAATTCAGACAGCAAGAGAAGTAATAGGTGTCCTTACC
TAATCCAAACGTACTCGTCTTATGCCTTGATTGTGACACAGCACAAGAACAAACCAGACG
GCTTTATCTGAGAAACCTGCCACTCTGAGCCCGAGGATGCATTCGGGTCATACAACAGGG
TGTGATAGCCAGGGTCCGCCTCTAGCGAGAACAATAAAAGCTTTTCATCCAGTGTCCCAA
ATCGGAAACCAATCCTTGAGCTCCCGGTAACAGGAACCGGTACCATCTTCCATGTATTGT
CCCCCGGGTTGAAAATAGCAAGTTTCCGCTGATTCTTCCACTCCATACAAAAT
>TeaL_50619
GTGAAATCTTATCATGGATGTTTTTAGTGATGAGTTGTTTTTTTGTTTGTTTTTCTTTGA
TTTGTGTTGACCATGAATGCTTAGCCACTATAGCTTGAGGGCAGCATAATCTTTTTAAAT
TCCCAAAAGGAAACTTCGTAATTTCATTGTGGATATCTTTTGAATATATTGAATTACTTT
GTTCATGCTACTTGTATATTTGGGCAATAGATGGTGCACACCACATAATTACGTAGTTTT
GCATACATGTATAAATTAGAAGCCTCAGTTGTAACATCTGTATAAATCAAAATGAGTCTG
ACTTTATGCATAACAACACTAGTATTGTGGCCACATGTAAAATATGATATTTCAGTTTTC
ATGTTGCTTTCTCACCCGAAAGTCACATTTAATGATTTTCTTATTATCTTTGTGTGCCTG
GGCTATTTGAAAAGCGTTATTGTTATGTTGGTAGTTTTTATTATTGTTTTTGTCTTTAGA
GATGAGAGGGGTGATATTGTAACTTTGAATGATTTTGATACAAATACATGGTTTTTGCCA
TGTTGGATGAGTTAACTATCTCAGCCTAAACAATCTCTCTGTCTCTCTCAACTTTAACTA
TATGAGGTTAAGATCAAACCCAATCGAACCTCATATGGATAGAAACTTACAGAGAATCAT
CTAGAGATTGCCAAGAAAGAAAATAGCACAGTTTCTTAGGGCTGATGTCATTAATAACCA
CGTCTGCATGAGGGAAACATATTGACTTGATCGATTTTCAGATATCCATGTCCACATGAG
GGAAACACATCCTCAAGTTTAGGAGTGATTTGATTGAAATTCATTGGTTTTTGTTATTTT
TTCGCCAGCATAGTTGTTTGGCTGTGCTTGGTTGTTTATTTGCGACTCCAATTTCGTACT
TATGATTAATTAAGATGAGGAGTATGTTAATTGTCACTTATAGTGTAAGGCTGTGAATGT
GAAGACTTTTTTCCTAGGGTATTGTTGGGTATTATTTCTGTGATTACACTGTGTTGCCTT
ATGTGTGGCTATGTTGGATGGAGGGTAGTGATAAAGTCATTGGTAGTGAAGGGAGTCGGT
TGAGCTGTGTAGGAGCTCTTGGAATAACCCAACCCTTTAGATTAGTCATGAAATTAGGCA
TGATCACAGTAGTTACTTGGATAGGGCGGTAAGCTAGGTCACCTTGACCATTGGATAAGT
TAGGTCCCCTTCTTAACCAATGGATATCTGAAAATGATTGGACGCCCACATTTATCACTA
TATGTGACTTCCACCTTGTGTGATTTTGTATCACCATGTGGGATCACTTTATGTGATTTT
ATACGACGCATGGAGATATTGTATAGGTTATGCTCGTTTTGTTAGGGACTAAGTTGACAT
GGTTTCTTTTAGAAATAAGCTTCATCCCGGTGGCTCTTGCATTATGGCAACGTCATTTTG
GCTTATGTGAAGATCAATGGGTTGCTCCGAAGGAGTGCACACGTGCTTTTTGTTAGGTTT
GAAGGGTTTGGCGGTAACAAGAGAGCCAAAACATTGTGGTCCTGTATTGTTTTAGCTATC
TTTTGGATTATTTGGCTAGAGAGAAACGCATGAATCTTTGATGGAAAGGAATCAGATGCA
GAGGCTTTGTGGGATAGGACGGGATATTTGGCTTCGTTTTGGGTTTTTGTGTCTCCTTCT
TTTGAGGAGTTCTATTTTTCTTGATTTCTAGGGATTGGGCTGCTGTTTGCCATCCTTAGT
GCTAGGAGTTTTCTTATTATTTGCGCTTTTTGGGTTTTTGGTTTTTATTTTGTTTTGTGT
CTGTTTTGACCTCTATCTGTGTATGAGGACTTCTTGTCCTCTTTCTTGTTTCTTGCTTTT
GTTTAATAAAATTCTTTGTTGATGCTCAAAAAAAATCTCAATGGACTAGTGAGCATCCTA
ACATTCCATGCATTAATCATTCTACACATGGAAATAGAACCTTATTTTTGGTACGGGTGA
AAATTGAACCCCATGTCCAAGATGGGAAAGCATAAGCCACTTCCACTGGACTAGGATGGT
CTGCTCGTCATGGGAGAGGTATGTAGTAGCCAAATATGAGCACAGATACACCACCTACTG
AAACCGCCCTTAAACCACCCAATTGATTGTTTTTAGAGTTTCTCATTCTCAAATTCAAAC
CATTGCAAGATTATTGCAGAAAATCCTCGTATAAAAATATAAGCATAAATTTATATATTT
ATAGACATATATAGATATAGGCGCTTTCGTGGCGCTTTCATTCTCAAGGTATTTTGGCTG
GAGATGATTTTGCGCTATCTCGCTTCCACATGGAAAATCGGTTACTTGGGGCATGATGGT
CTCATGATGTCTATGGAGAACGAGTACAGATCATAAGAGATATGTGCTTGGTTGGAGAGC
CACTTGACAAAGACAAGGAAAGTAGAGCGTCAACCACAGAGAAGGGCATGGTTAAGTAGA
GAGTGAGTGTGTGCCTGATACTTGGAGATCGAGACTTGGAGGGACTAGGAAGGAGTGATT
GGAGGAAGTGATGCTTGACTGAGCCTATGGGTGTCAAGCATGTCTTCAAGTTGAGAGAAT
GATGTGTTTGGGTGTCTGCTAGGCCCAGTTGAGGGGTGCCTCAAACGCGTCCATTTGAGC
AGATAGAGAGATGCCTTAGTTGCCCTTTGTGCCTAGGCTTGAGGTTATCGTGTGTACTCT
CCTCATTTGGTATGGCTCGATCCTTGAGGGGAGCATGGGAGACACATGATTGGTACGAGG
GGTCATCTCATTAGGCTAACACGTTGATCCAAGTCAGTTGGAGATGTCAGCGTGGCAAAC
ACGTCCAGATGATATAAGATGACATGATGTGCCACTTAAGATATATGTACCTATAAGATA
ATATCAGGGAAATCTATTTGGGCTTAATTATAGA
>TeaL_50620
CATCTTCCTGAGAAATCCCAGCGTAAGATATTAATCTCTCTCGTTTATGCACTAATGTAG
TCATGTTTTACTGTTTTAGCAACAGATTTAAGGGTTATAGAATAGTGGCTCAGACCTGGA
GGCTCATCTCAAGGTGAGTTTCCTGGAAGACACTACCTGTGAAGCTTGTTTTCTGAGCCT
TGCAGGTGTTACAGCTAATGTGGACGTCTCCATGCATTGGGGGCTTGCTTTATTTTAGAT
GTGCATTAAACACAACTATATAGAAATGGGCTGCTATTCAACTCAATTAAACAATAATAT
TTCAGCAATCAGGGCTGGCTACCTGAATCCAGTTTCTCCAGGATCCTGTCTTAAGAGAGT
CTTGTGTTTGCACAGTTTATTGTGTTTTAGATCTTCAATGAATAAAAAATCTTCTATGCA
TTTGTTACTATTTATTGCTTTTTAGGTTCAAAGTTGAGAAAAGCTGATGCCATAAAATTG
TTCCTCTTACTTAAATTGGTATTGGAAGGTTGACTAAACATACATTTGTTGAGAAGTTTT
GTCACAATATCTTTTAAAGATTGGGAAAAATCCAGTTTACTTCCATGTGGTTTGGCATTT
TTACATTTCACCTCCTTGACATTTGAAAATAGACAATTTGCCTTTCTGTGATTTTGGACT
AAATTGCAACATTAATTATGTTAACAGAAAATGCGGAGACTTTTATACCCTCCCATTGTA
ACAAAGTCTTCCTCACCACTCCGTGTCAACCACCAGTGCCATATTCAACCCGCTACCATC
AGCAGATTCAACCACCTCAATAGCATCACCTATTGACTAAATAGTACAAGGAATATATTC
AGTATACATACAAATTTTGTATACAGATTTTATTATATATTATATTAGAGGGCTGCTTAT
CAGTTTTTCTTTTACTGTTCATCATCATTCTTTTCTTGATTTGTGCTTTACCAAACATCA
ATGAGCCCTGGGCCTTTTGATTGGTGCACACACGTATATGCTTATAACTATTCAAGTAAT
AGGTTTAAGAAAATGTAATTATAGGTTTTCCATCTCATTGTTTTCTAATTTGATTAAGTA
TGTTCACCTTGACCCCATGGTGGGTTTGTTTATGTAAATAAATAATTGGGTAAATTACAA
CGGTAGTCCCTATACTTTATCCCTTTGTGTTATTTTAATCCCTGAATTTTCAGTTGGCTC
GATTTTGACCATGAATTTATGATTTTGTCTCAATTTAGTCCAATTGATTACAA
>TeaL_50621
TGATTTCTGTATACTGTTTTCTGCCCCAAAACAGACTTCAGTCTTTCATCGCATAAAATC
TTCCTCCTGTTGTCGGGGCAAAAAAGCTTGTGTTCATTGATGTATTCTTTAATGATAGAA
GACACATCATATTGTGACATTTTTGTACTTGTGTCTTCACCAAGTGACGCAAGAAACTCC
ATGAGTGATTTTGATCCCCAACCAATAGAATCTCTTTTTCTTGATTTTACCTCCCTTTTC
ATCACAACTCCCTTCCCTTTGTATTTTATTGCCCTTTTCATCACAACTCCCTTCCCTTTC
GATTTTACCTCCCTTTTCATCACAACT
>TeaL_50622
TTCATCGCATAAAATCTTCCTCCTATTGTCGGGGCAAAAAAGCTTGTGTTCATTGATGTA
TTCTTTAATGATAGAAGACACATCATATTGTGACATTTTTGTACTTGTGTCTTTCACCAA
GTGACGCAAGAAACTCCATGAGTGATTTTGATCCCCAACCAATAAAATCTCTTTTTCTTG
ATTTTACCTCCCTTTTCATCACAACTCCCTTCCCTTTGGATTTTACCGCCCTTTTCATCA
CAACTCCCTTCCCTTTGGACTTTACCTCCCTTTTCATCACAACTCCCTTCCCGTTGGATT
TTACCACCCTTTTCATCACAACTCCCTTCCCTTCTGACGTTCTAATCTTCCGTCTCCCCA
TCAGAGTCGACATCCATATTCTCTTCCTGAAGTAGTGCAAATTTTAAGTAGTGATTACAG
AACCCTTTGTTCCTTC
>TeaL_50623
GTCATCCCAAACGAAAGCTCAGCACTCTTGTTTAGATCAGGTTCGTTTTTCATCAAGTTT
CGCCGATTCCCCTTTGTACTTCTACATACACACGATGCCCTAATTGTCCTCTCTGTTTCT
AATTAGGGTCTCTCTCTCTCTCATGGACTCTTTGCTAGCAACCTATGCCTCTTCGGACGA
AGAAGAAGAAGAAGAAGTGCATGAGCAACCCGAAAAAGTTGATCATCCTCCACAACTCTC
CTCTAAATTCAGCCAAAATTCACCCTCTTCCTCTATCATCTCTTCTCTCCCACCTCCCAA
AT
>TeaL_50624
GTAATATTAATAGTTCAACCAATATAAACTTTATTTAATGAGTACAATTGTGCAAAAAAA
CAATGCTCACTTTGTCAAGTACCACACATGGAAGCACTTTGAAAATATAGGTTCGTGTGT
ATTGCTTAATAATGGCGCAAACCAAATCACAAAATGCCAACTGGGATCAAAATCCTCAAA
TTAGGTATGGTTCAATGTTGCACTATAAATTAAGCCACTGTTGCAATTTTAAATAAACAG
AAACTACCTCTAAACAAGCTTGGCAATCAAATAGACAAATTGATGTTAAATTCTAAGCAT
TTCATGAACCAAACACTGTGTGACAAGAAACCCCCAATATGAAAAACAACCCACAAGTTG
CTTCCACTGATGCATTCTTGTCAGTTGGGCCATGCATGGGTGGATAATGTATCACTTAGA
AAATATGAGGAAG
>TeaL_50625
CAAGGAGACAGTGTTTCTCCATCTACAGTTGGGCCAGAAAATTGGCCACTACAAGTTCTG
AATCAGCAACCTCGGCATCTGTCTGCGCTTCTTCAGAAACTCCATTCAAGGTATACGTCG
TCAATTTATTACGGTTTTCTAGTGGGGTATATTAGTATTTGATAATTCTATTTTCTGCAT
GATTTAGTGACTCAGTACATGAAGCTATTACTCAAGAATGCAAGGAGCAGCACCGGCAAA
TTGAAGTAAGAGCATCTTCTTAGCAGAAGACTTTAGCATACCTGAATATTCAAATGCCAC
TTCTTTATACGAATTGGTTTTGAGCTCTAAAATGATGTCTCACGGGCCACCTGTTCCATT
ATAAATAAGGGTGGTTATGACTTATTGGAAATGATGTCTTGTTGACAGTTAACTTGTTTG
ATGGACTGCCTAAAAAGGGATTGTGTTACAGTAATGTAAGGATCAACCCACCTATTTGCT
GGTTTCAATCATCAAAGTTTATTTTAGGTTGTGTTTGGATCATGGATTTGGGTAGGGATT
TGGAAAGGGAAAGGGAAAGGGAAAGGGAAAGGGTAAAAGTTAGTGAAATGTGAATGAAAT
ATAGCCACATTTCACCTACCTTTTTCCCTTTCTTTTTCCAAACTCCTACCCAAATCTATG
ATCCAAACACAGGCTCAAGGAATTTAACTTGCTGATAATTCTAGTAACTGACCACCTCCT
TGACTGGCTCTCACCTCCTAAACATGCATGAAAACTAATACGTTGCACAATTACATAGTA
AGAACCAAATTAGCAATATTTAGACCATTCAATATCTCAGTGTAGGAAAAATATTTAGAC
ATGTTGAGTAGTAGATTATGAGTTCTATTCTACACATTATGCATATTCCGAAGTTAATTG
GATATAAAGAAACTTCACGGTCGT
>TeaL_50626
CGAGATGATTTCCCCTTTTCCGCTTTCGAAGTTGAGAAGAGTGATGATGAGGGAGCCGCC
GAATAAAAGCAGATCTTGTAATGATCATATGTAGATTGAGTGCGAATTATGTATTTATTT
TCTAAATTAATAAGAGGCTCTGTTTCAAATGTTAGCGTATTTCAACTTGTATTAATACAC
TTTGTGCGAATCAATCGATTTAGGAACTCACTTCGTTTTGAATGCTTTCATGTGTCAACT
TATGTTTATACGGCTTATGCCAGTTGATCAATTTAATGAAATTTCTGAATGCTTGAAATC
AATTTAATGAAACATTTCTGAATGCTTGAATGTTTCAATTGTCACCGCGTGTTGTAACAG
CTTGCGAGGCGCTCCGAATTCGGAGTTTTTATTCGGCCCAAACGAGACCACGGACGGGGC
TCCGTATTCGGAGGCTTGTCTTTGGCTAATCGGGATATCCACGAAGGGCGCTTTGAATCC
GGATTATGATTCGGACC
>TeaL_50627
TTCAATTTAATAAAAAAAAATATCCAAAAAAAAAAAAAAAAAAAAAAAAAAACAGCAAAA
CCTTTTAACAAACTTCTATGATTCACCAGAAGCAAACATAATTTTGCTAGAAAGGTTTTG
GTTCTTTGAGGAAAAAAATAGTTTCAAAAGGCTTCCACCCCCTTGACCTTCTCAAAAGTT
TCATCCCAGTTTCCAAACCAAGAATCTAGGCAAAATAATGAATTTTAAACTAAAAAGTGG
GAGGGAGAAAGAAAGAGTTATCATGCCAACTATGCCTATACTACAACCTATCAGGTCTAA
TGTTTGAAACATTAATTCACCCTGAAAATTCATGGTTTGTGTTCTTCTAATAAATGGATG
GATGGGCATTTCCTCAACTCTGACCCAACCCAAAAAAAAACAGATTAGTAAGTAAGCACT
GAACAAATAAAGCAGTTTAGGTTGGGTCACAGAAAGATCAAAAAATTGTCTTAACAGTCC
CATGATAATATAGGGAGTGATGGCAAGACAAATACTTTATCACTTGCATTGCTGGGAGCC
AGAGAACTAGGTTACCTGTTCAAACAACCCTTTTGGTAG
>TeaL_50628
GCTTAACAAAGTCATATGGTGAATGTATATGAAATGTCATTGCAAAAAATGCGTTTTCCC
TTTACACACACTGGGAATCTCTAGGTACGTGTTTACAAGTAGGCTATACGAGCACTATCA
AAAGCCATTTTACCGGTATTAACCGGAAAGATCGACACCTAACTGCACGGGTTTCTGAAC
TTTCACCAAGGACACAAAGGCCAACATAATAACCACAACCACACCCCCTAACTAGATTTG
CCAAGGTATTCAGTCATTTTTCTCAAAATGATGCTTTTCAATGCATAAGTATAAAACCAA
TGTTCAAGTTTAATGCATGAGTGAATGGGTTCCAGTTGACCTAGTTCATATGCAATTTCT
ACAAGACCTAATGGTATTCTCTACCGATAGCCAAAACAGATATCTCTATTCAAA
>TeaL_50629
GACTCACACACACGAGTAATCGCCCTTAGCATTGGATAGTGAGCAAGGATGAGACTAGTA
GTTTATTTTGTTTGCAGCCAAGAAAGGCATAAATGACTTACTATCTATGTCACCGTGGTT
GGAGCCAAGATAAGGGCGTATTAGAGATCAAACATAGATGTTGGTATTCATTTCTGATGT
TGTGCCTATTATGATTAGCCACGGATGAGATGTCATTTGGCACCTAGCAGGCGAGCAAAT
AGAAAATTCAGGTTAGGCGTAAAAAAGCGACTTGTGCGCTTAAGAGCTACTAGACTAAGA
TTTGTATGGTATATAAAGTATGACATCACACTTTGGAAGAGTTACTACACCGTAGCATGT
ATTCATATCACATGTGCTTGTCGCCGAGTAATGAGGTGAGAGAATG
>TeaL_50630
TACTTTTTACCAACATAGGTGATGTCTTTCATGGATCAACTGAGAAATCCTGTGTTTTAT
TTTCACTCCCAGGCCGAGCCTTCGTCCTCCCAAACCTTAGTAAATATGGGAATTAACTTT
TACAAGTAGTGGGGCATTCCAAGTGGTGGTGGAGTATAGCATTTGTATTCCTATGATAGT
GTATTCCAAATGGCGGTGGAGTATAGCTGCAGCCTGCAGTAGTGTGCTCTCCGTTTGACT
TTTGGAGGAATGTAGTGCTTTTGGCCCATTCTATATAACGTTGGATCTGGTAAAAATTAA
TTTTCTCAAGGGGAATGTTTAGGAGTTGTAAATATTTGCTGAAGTGGGGATAATGGAGCT
AAGTGGACGGGAGAGAAAGCTA
>TeaL_50631
CAATATTTGTAGGAGATCACATGAATATCAGATATTGAAATATTATATTTTTCATGAATA
ATATCTAATTTCTAGTATATTTCTACATAATTTACAACATCTCATCCGAGAATATTATAT
AATATGCAATATATATGTGTGTGTATATATGACGTGTCCCCGTACCCATATCTAATTTTT
GATATGTATCTCAAGATTCTAAGATTTAAATTTATGAAGATCTGACTCTTGGATACACAC
CAGCACCCGACACTCGTACCTGAGTCCATGTAACATAGCTTAAAACTATCAAAAATGGCA
TTTATAGGTTTATATATGTTGAGAGAGGAATTGTCGTGAGAAAAAAAAAATCATATATAA
TTAAGAAAATCTTGAAGGACCGGAGTTTTGGCATAAGAGCGCGTTTCGAAATATGGTACA
CTTTTGTTCTAAAATAGCAAACTTTATCCATTCAAATTTTTATTTTATTTTATTTTGTTA
GCGTTTTTCTTGTAAGAAAAATAATCACATGTAATTAAGAAAATCTAGAAAGACCAGAGT
TTTGGCATAAGAGTATCTAAAGAAAAGGGCTATAACGCCCTATGCAACATTAATTTGAAC
ATAGGAAAACTTTGAAGTGAGTATGAATGTATTTCATTAAAGAATAATGCTATATACACC
AATTAGTGTACTAACTAGTGTACCAATTGATGATGTGGCATAATTTAAGAGGTTTTTGGT
ATTTGTAATTTGTATAATGAGTGGAGTCAATAATAATGTCATAACTAGTGTTGGTACACT
AGTTAGTATACTAATTGATGCATGTAGCACCATTCTACAAAATAAATCCAATATTTCTAG
CAAACTAATAGCTACACCATAATCTAAAAGGTACATACAAACTTGTCACATGACAATAGT
AATTCAAAGTATTACTCATAAAAAAATGTTCAAATCGAGAAGCGACGTCCACTTTAATGC
TTTCATATTGTCCTATTTCCTGCAATAAAAAACGATTTCTATTTTGATGCTTTTATATTG
TCCTGTTTCCTTGCCTTCGGGATGAAAACAGGGGTGGATCATTTCAGCCAAAACAGGCCT
CGGAATAGTGCAAGGGATGACCAAACATCTCACACTTGAAATCCCCGCCAACCCCAAGCT
CCATTGATGACTGCAATGCAACAGTCACTCTACCACCACTACCCTCCTCCTAGCTTCTAT
CCAGATTCTCCAAAACCACAAGCATCAGTCACTGAACCTTCATCATCAGTGACAGAGGAC
AGACATGCCAGCCAATTTAAGGCCATTGCAGGTTATTTTGGTTGCAACCATCATTCAAAC
CCCTTTTAATTAACAAGAGAAAAAGCATACTCTAGCCTAGTAAACCCCCCCGATTAAAAG
GTTGCATTTCATGACTCCCAAAAGAGGATCTCTGGTGTGTTTGTGGAGAAGCCTAGTCCG
GAATGCCACTAGATCCAAATCGTCGCAACACCAGT
>TeaL_50632
ATTTTTGATGCTCAAAAGTTTGATTTCTGCCATAGGTGAAACCAATGTCGAAGTAAAGAC
AACAGTGGTCAATTTTGCAGCATCCAGAGTGGTCAAAGTATATATACATATATATATATA
TATATATTTGGTGCATATTTTGAGAGTTGAGATCATTATAATGATGGATTATCTTGGTAT
CTGAAATTTCTTTATGTAATTAAGCACATTACGTTGAGTTTACTCCAAATTCAGTAGTTA
ATAGGAGAGGTGTTTGATTGAGAGAAAATGAGAATATGAATTATAGGTGTACTGGGAAAA
TTTGAGTTACGATCCTCTAGATGGTGATTGGGTGTTTTTCATTCACAATTACAACAAAGA
TGAATTAAGGAACCTTCTATTTTGTATCCCCAATTCATTGGCTCTTTGTATAATAAAATT
TTTAGACTCGTACTTTGTTATATGGTTATGAGAAATTCAGATCTCAGTTCATTCTGCATT
TTGTTTTTCTCCTTTTTCTTGTGGTGGTGATGGTGGTGGTGCATGAGCCAACTATATGGT
ATTGAATTATACTCCATCCATTATAAATTGTTTGTCCAGTAT
>TeaL_50633
CCCACCCGTCGCTACAATATCCTACACACCACCAAAGAAAATGCTTCAATCTAATTTGTG
GGATTTAAGAGTTCATTTTACTTTTCTTGGAATAAAAGAGAGTGCTCCAGGCTCCACCCA
TAGAATAATTTTGGAACTCTAAGAGAAATCTGATTACAATTTCTGAAGAATTAAAAAACA
GAAGTACCCAGATGCAACAGAAAGGCAATTCAACAAAAGAATACAAAGTTCCAATTATCT
AACATAGAAATAAAATCCAGGGTTGTTTAGCATTGGCTATCCTTGCATACCAGGCATGGG
ACCAAAAACCATGACCTTCATCATAAGTCATAAAAGAGCAAGATTGATATCATGATTTTG
ATCTTGGAACATTGCTAATTCTATTGAAAATCTATACCATTTCCCTAAAAAATAAGTTGA
CAATTCTTCAAGGTCAATGATTCACCATCAAAAAAATAAAAAATAAAAAATCACAGATTC
CTTGCTCATCACAGAATTTTGTTGTCGCTTGGTAATGCGCAGATATTACA
>TeaL_50634
ACGGCGAAACACTAGGACGGACAAAACCCTTATCTAGCAACTCCTGGAGCTGAATCTTCA
ACTCACTCAACTCGGCTGGGGCAAAACGATAAGGTGCCATAGAAATCGGCGCTGTGCCGG
GCACTAAATCAATAGAGAACTCAATCTCTCGGTGAGGTGGCAAACTAACAAGATCCTCGG
GAAAGACGTCCGAGTACTCACAAACCACCCTTGGCAACTCAATTCAGACCACATCACTTT
CAACACCCAAGAATGTAGGAAGAAGGAAACTAAGCTCACCCACACCACGCGGATCATGCT
CTGGCAACAAAGCTTTATCAACTTCGCCCCCCCAAGAAACAAAAATAGTCACTACTCGAG
GTACATACATTAACCCTCTGACGGTAACAGTTTTATAATAGCCTGATACGATGATAACCA
ATTCATACCTAGTATAACATCAAAACTCAACATATCAATCAATACAAAAGAAAAGGAAAG
TCGGCGACTGGCAACCTCTATCTTACAACCCCGACACCCCTGGTCCAATACAACCTCACC
ACCAACTAGTGACTCTACTCTGAATGGAGATGCTAACTGAGCCACTTCTAATCCCAATGC
CGCAGACAAGGTAAAAGAATGGGATGTACCCGTATCAATCAACACATTGGCAATAGAGTT
ACACAATAAAAAGTTACCTCTCACTACCGAATGCACTGACACTAAATCTGGCGCGATAAT
AGCATACACACAGCTTGTAGGTCTCTATTCTACTTGCTCACCCCTCAGAGCATAAGCCTA
ATGCATGGACTGAGCCGAAGAGACCCCCTGATTGGCCCTTGAGGCCTGTGCTAACTGTGT
AGGCTGATGGCTCTATGTCTGCCTCTAACCAGATGTGCCACCCAACTGAGGGCAAAACCT
CCTCATATGCCC
>TeaL_50635
GTTCTTTGGGCTGGCCCCAAGGAAATTTATATCTGGTCTGATGACGGCTGGTCAACAATT
CTGCGAAGAGGATTGGCCAAAGTTGAGGATGAAATATGACTCGCTTGAGGAGGATGATTT
GCTGCGTTATTGCTTCTCTTCAGCATATATAGTGGCCTTACTCCATGACAGTCTTGGAAT
TGCTTTGGATGATGAGAGGTATTCTGTTCTTACTCTTTCCACTACCCTCTTGCATGAATA
TCCTCATTGATGTGTGCTTCTCTGTATTAAAAAAGCTAATAATAAGATTTAACACCCACT
ATCTCAGGCTAGGGTTTTGTGTGTTATGAGCTCTTTTTTTTTTTTTATAAATTTATTGTG
TTTGATTGTTTAAGTT
>TeaL_50636
TTTCCATGTTCAGGAGAATAAATGCAAAGGAGCATGTTGTGGGGTGGTATAGCACTGGTC
CAAAGTTACGGGAAAATGACCTTAATATTCATGGGCTATTCAATGACTACGTTCCCAATC
CTGTCTTGGTCATAATTGATGTCCAGCCTAAGGAGATGGGGATTCCAACTAAAGCTTACT
ATGCTGTTGAAGAGGTTAAAGAGAATGCTACTCAGAAAAGCCAGAAGGTATTTGTGCATG
TGCCTTCAGAAATTGCTGCTCATGAAGTTGAGGAAATTGGGGTGGAACACCTGCTAAGGG
ATGTGAAGGATACAACCATTAGCACACTTGCAACTGAGGTTACAGGAAAATTTGCAGCCT
TAAAGGGTTTGGATGCACGACTACGAGAATTATGTGGTTATCTTGATCTTGTTATTGATG
GCAAGCTTCCTTTAAATCATGAAATCCTTTATCATTTACAAGATGTATTCAACCTTCTTC
CAAATCTGAATGTGGCTGAGCTAATCGAGGCATTTGCTGGTAGATATTTATATATATTAT
AAGAAAGAAACCAAATATGTTAAGTAGGAATGTAAAATTGGCCTGCTCAGCCTGGCTTGG
CCCAAGTTTAAGTGGAAGGCCAGTGGGCTCTGTGCTGGACCAATTTCCAAAAACCCCCGT
CTAGGCCAGCCATCTTACACATTGTTTGATCACAAGTAGTAGTTGCACTCACGACAAATA
GCAAGATGCTTAACAAAGAACATGAAAAAGCTGAGGATTTGAAGCCTGCTCCCGTCCCAG
CCAGCACTTGAAGTTGATTGGATTTTACTGGATTTCACACATGATAGAGCTCAAGGTGAA
GCTTCCGGGGAGGAGGGGAATCTGTCCTACTCTGATGCTTCTCATTGATGAGAATTTTTG
AATTTTTCATGTTGCAGCCAGAGACCATAGGTCTCCACAGGTCTCCATTCTTGAGATTCA
TCGCTGCTGTTGATTCATTATCAGGTGGTGAATTTTAATTTGCTTACCGGTCAATGTACC
ATGTTTAATGGCTGCAAAAATAATATCTTCTAATGATTGTTTTGTTCAGCATCTTGTCTC
CTCTCCATCATCTTTATTGACCACAGCATTTTATTTTGTGCTTCATTCTGAGGATATGTT
CTTTCAGTTATCAGTTGAACTATGTTAAAATTGATGTATTA
>TeaL_50637
ATAATACTATCCAATAGTTGTTTAGATTCAAGACCATAATTGGTTTACTCTGATACCATG
TTAATTACAAGCTAGCCCAAAAGTTAAATATTCTAAAAGTATGACTCAATCATCGCTCAA
GTAATCTGCAAAGGAAGATATTCAAGACAGGGAACCAGAGTTGTATAAATAAGAAGCACT
GGGTAAGGTATGGACTCAGTTAACTGTTTCAAACTCAACAAGATCTCACAGATAGCCTGT
AAGCTAAGAGGCCTTTGCTAAAGTTGAAACCCAGCTACTTGTCACTTGAATTCTTGCATT
AAGGTTATCCAGCATGATAAATTACTAAGAGTGAACCATAATTAGGAAGTGAGTGTGCGT
GGGTTTGTGAAGGAAACCTCTGCATTCTGCAAAGAACTGGCTGCTAGAACATTCCCCATG
CCCTAAAGATGTGAAAAGTGAACTACGTAAAAAAGAAATACATTTAAAAGCCCAAGAGAT
TCATAAATGCTATTCTAACATAAACGCTGAAGTAATCTGTGTATGAATGCAGTCCAGTAA
ATAGCTGTCACTGAATTCACTATTACATTAAGAGAGATACAGGGATATAATTTTCAGCCA
GTTTTAGCAAATTTCTGCTCCATTCACTAAAGTAAGATATCATTATATGCCATTGATACC
CAAGCTAAATAGAATACTGGATCAATGCACCCAGAGAACTACATTGGCAAAGCTCTGCTA
TTATTCATGGCTTATTCCGTTACTACTGGATGATGATAACGATAATGATCATGTAAATGT
AAATTAAAATAATAATAGCAATAGACATGATGATATCTCTCTCTGATATAAATTGATTAT
TTGTATAACTTTATAATTTGCAAAACTTTATATTAGACACAATGGCACTTCATTCCAAAC
AATGTATCCTTTTGCGAATTTATTATTTATTTATTGAATAAAAGAAGAATAAAGGAGGGG
GAGGGAAGGATTTAACTTTCTAGTTTGGGAGGGATTGATTGTGAAATAAGATGGGAATTT
GATTTCATTTATTTATTTTTTTTTGATATCATTTACAGCAACACAGACGGCAACAACAGT
CTACTCTTGTAACTATTCTCGCTATGTAGGCAG
>TeaL_50638
TCACCCTAAAAAAATTGTAATACAATATCAAGTTACCCCATTTGTTTACTCAAAAATTTA
GTAGATGATGTGGGATCCATATGCAAAATTGACAAAAAACTCTTGAGTAGAAGCAAGCAA
ACAAAAGCACAAACACAACAAAAATTTAGGTAAGTAATAATGCCATACAAAATTTACCCA
AATATTTTCTTGTGAGTGCATCCTATGTTCACCATCTCTGTGCACCCTATGTTCACCACT
TGCACTATTTTCCTCATCCTAAAAAAATTGCAATGCAATAGTAAAAAGTATTTGTTTACT
CAAATTTAATATATAGATGATGGGATCCATATGCAAAAATGACAAAAGCTTGAATAGAAA
AGGAAGCAAGCAAAAGTACAAGCATGAGAAATGTGCAAGTTTACCTGCATTTCTCTATGA
AAATGTTTCTTGCCATTTGTCTCTTTGCTTGGCTCCTACTAGTTGTAATTAATATGTTTT
AAAAAATTTGTGAAATATCCTTTTATAAAAATCTTGCTATATATGAAACCAAAGCAACAT
ATTACAAAAGCAACATAGCAGCAGGCCCAAAATTCACAGCAGCACACACAGCAACAGCAG
CCCACTCCTAACTAACAGCAGCAACAGCAACACAATAAAGGAACCAACACCCAAAATTCG
CAGCAACAGGCATTCACCAACACCCAAAATTCACAGCAGTAGGCATTAACCAACACCCAA
AATGTAATTTACATTCTGAGATCATCAACACTCCCCCGCAAATGTGGCCAGAATCCCCTC
CATGAGTGGCCCAAACACATGTATAATACTATGCAATAGTTGTTTAAATTCAAGACCATA
ATTGGTTTACTCTGATACCATATTAATTACAAGCTAGTCCAAAAGTTAAACATTCTAAAA
GTATGACTCAATCATCAATCAAGTAATATGCAAAGGAAGATATTCAAGACAAGTAACCAG
AGTTGTATAAATAAGAAGCACTGGGCAAGGTATGGACTCAGTTAACTGTTTCAAACTCAA
CAAGATCTCACAGATAGCCTGTAAGCTAAGAGGCCTTTGCTAAAGTTGAAACCCAGC
>TeaL_50639
ACTAACAGCAGCAACAGCCAGACAACAACACAATAAAGGAACCAATACCCAAAATTCGCA
GCAGTAGGCATTAACCAAGACCCAAAATTCGTAGCAGTAGGCATTAACCAACACCAAAAT
TCGCAGCAGCAGGCATTGACCAACACCCAAAATGTAATTTACATTTTTAGATCATTAACA
CACCCCAGCAAATGTGGCCAAAATCCCCTCCATGAGTGGCCCATCCAATAGTTGTTGAAA
TTGAAGACCATATTTGGTTTACTCTAATACCATGTTAATTACAAGCTAGTCCAAAAGTTA
AATATTCTAAAAGTATGACTCAATCATCAATCAAGTAATCTGTAAAGGAAGATATTCAAG
ACAGGTAACCAAAGTTGTATAAATAAGAAGCACTGGGTAAGGTATGGACTCAGTTAACTA
TTTCAAACTCAACAAGATCTCACAGATAGCCTGTAAGCTAAGAGGCCTTTTGATAAGCAT
ACTGCTACTGCTACACCCACAGCTACAACTGCTACAGCTACACCTACACCTTCAGTTAGT
TAGCTATAGTTACATAGTTAGTTAGTTTGTTAGATTGGTTAGTTGGTTAGTTAGTTTGTT
AGATCAGTTGTAACTCTTAGTGTATAAATATCTGTAATAGTTGATTGAGTGAATAAGAAA
GATGATTTCATATTCTTATTACCTTTGCTAAAGTTGAAACCCAGC
>TeaL_50640
CGTTTTGTCACAGGCATTGTATATGCATATTGTATTTATATCTTTGTTAAATCTCATATA
TTGTATTAGATTATTTCTACTGGGTTTTGGCTCACTCTATTTGGGAAAATCATTTTCAGG
TGTTGATGATATGTGTCCATCAAGGCAATAGATTGTAGGGACATTTGGGAGCAAGAGCTT
CTTTCTTTTTTGTATTTATTTTGTATAGCCAAGGGCTTTAACTGTACTGAGCTAGGCTCA
TTTTGTTGTAACCAAGCAATGACTTGGAAAGATGTAAGTCTATAGGGCATATGATTACTT
GTTTAGTTTTTAATTATCTTATCGTTGTAACACATGCTGTAGATTCAGGATGAACATTTG
TGAATGCATATCGCATGTGTTATCTTTTGTATACAAACTTAATGAATGAAAGCATATTAT
TTTTATTATCTCTCCGCTTATGGGTTATATTTATTTTAAAATTTTTGGGGCATTACAACT
TTCTCCTTCTATGAACTCTTTTTATTTTATTTTTTAGTCAATAAGATTAGAGCACTAATG
TTCAATTCACAATAGCTTCCATATTATCACTAATTAAATTATTGATTTTTGAGTAGAGAT
TTAAAAAAAGAAATGAAAAAAATGAATGAAATATAATTGCATTTCATTCATAATCAACTC
ACTTTTTCTTTTTTCATTTTTAAATTAGTACCAAAATTTATAATCCAGTCAGCCTAAGAA
TATGCAAAAGTTGGGGA
>TeaL_50641
AATCACAGAAACTGAATCGATTCTTATCCCTATGACATGTGGCATGCTGATATTGGCTTA
TTGCAGCTGTCGCGCTGCCCTCGTACTCCGCAAAATTTGAATAGTTTCCGCCTTTTGCCC
ATTCTCTTTCCACAAAACAACCCTTTCATCTTTTGACTCTTCAGCATCAATCATCCTTAC
TATTCAACTTCTCTCTCTGTATACCTCCATTGCTCTTCAACCTCTGAGCTCGTGTTCTCC
ATTGCTGCTGCTCTCATCTCCAGTTCTTGCCTCTTCATCTGGTAAGTACTGCACCTCTAT
CTTGCTTTCCTTGTTTTCGTACTTTGTTTTGTGTGTTTTTGCAAAACACATTTTTTTCCA
TTTGCTTTGCTTCTTCTGAAAACACTATGTTAGTATAATCCTCAGGTATTCATGAAATAA
CCTGTAGAACACTGCTTTTGATCCAAAATTACACATAACCGAACTA
>TeaL_50642
TACTCCTCCATACAGAGTCCTCCTAGGATTCATACTCCTGAAAGATAATGCTTATCCTTC
AACACCCTCCTCACTGCTTGAACCAAGTGAGATGGTTTTACCATGGTCAGACTTCTATGG
GACCGAAATACCATTGCCTTACTAGATATGCAGGTATGACAGATCTAACTTTCAGTCCGG
TTCTTCTTTTCCTTGTTTCTTCCTCGGTTTCGCATGCCCAGACCGAGCTATCCATAGAAG
TGTCGAACCGAACTAATCACAGAAGAATCTTGAAGAAGGCTTATCATACTTCGGTTTAGA
AGATACGACCAAGCTAACTGTAATATGCTACGACCGGACTACCTCCGAGGGTGGTGACCC
AGCGACCGAACTGCCGCGCTCTCACGGACCGAGATAATAATGCACTTCTGGGACCGGTCT
TAACTTTAAGTCCTATTTGGACCGGACTGGATTTGAGGCCTTTTTACTCAACCTTTCGTA
CTGTAACCCATAACGGCCCATTGTCCAGCTCGGCCCAATATTCATATAAATTACCCTCTC
AGAATATCTCTTAATTCCATCTGCGTAGCTTGATAGGGATTACCTGTTTTATCAGCCGAG
CTAAGGTTTTTAAGCCTTTCTAGCCAAGCTTAAATCCTTTAGTTTTTCCAGCCGAGCTAA
AACCCTTTAGCTTTTCCAGCCGAGCTAAAACTCTTTAGCCTTTCCAAGCTGAGCTAAACT
CACACCGGGCTCTAGTTGTCCGGTCAAAACGTCTCTTCAATCACAGCAACTGAATCGCTT
CTTATTCCAATGACACGTGGCAGACTCTGATTGGCTCAATGCAGCTGTCACGCCGTCTTC
GTACTCCGTGTTTTTTGAACAGTCCCGCCCAAATTTTGGGTTTTCTAACAAAAACAAACC
CTAAGGCAAAAATCCCTCCACTTCTACTATTCATCCTCTTCCTTTTCTCTGAGTTCTTCA
CTATTCTTCGTCTTCTGAAAGAGTTCGTGTTTTGCTGCCTTTTGCTTCCATCTCCAGTTC
TTGCCTCTTCATCTGGTTAGTATTGCTCCTCTATCTTGCTTTCCCTTGTTTTCGTACTTT
GTGTTGTGTGTTTTTGCAAAACATATTTTTCCATTTCGCTTTGCTCTGTACTTTTCTGGA
AAAAACTTAACAATAGAACACATGAGTACATGTAATATCCTGTAGAAAACTGGTTTTCGA
TCCAAAATCATGATACAACCGAACTAGGATACTGTTTAAGCTAGGTAAAAGTCTAGTCAG
CTTACAACCGGACTAACACTTCATGTTTACACCAGTAACTTTGAATAAGTCAAACCACTT
CTTGATAGACCTTAGC
>TeaL_50643
ACCAAACTAAGCTCACCCCACTCCAATCATGCCCTTGCTTCCATCAACCCCCCCCCCCTC
TCCCACCATTGACTCCTCCTGTTATTGCTTCCTTCCAGCAACAGCGTAAGGTCATTGTCA
TCAGTCACAACTTCTACGCTTCTCCCATCTTGTCCCCACCTCTCTCTATTTGGGTGATTT
GGGTCTTTGGTTCGGTCTGTGATGATTTGGGCGTCCTGATTGAAGAGATACTCAAATAGT
TGCATAATACACTGGCCGGCGAGTTTGATGGCGATAAGAAGCTGAATCGACAAGCATGAA
AACCATAGAGTCAATACTTTAGAAAAATTGGGTAGAAAAAGGAGTGAGGAAGAAAGAAAA
GATTTAAATGTAAAATAATAGGAAAGGAAAGATTGAATGGAGATAAAAAGAAGAAAATGT
AAATAGAAGTGGAAGGTGAAGATTTGTTTGCTAACATATACACATTAGCATATACCGAGT
GAGCTCTTTCTGGGTTTGGTTTGTATTTTTTCTATAAGAACAGT
>TeaL_50644
CCCCGACGCCGACGGGGCTGGTGGTCTTCGGCAATGGCTGAAGCTTCAGCTATGGTGGAA
GAGAGGAGGGAGGAGAAGAGAAGAGCAAGAGCAAGAGCACGAGGCCAACAGACGGGGGAC
CCCTTGACTGACTCCTTGACTGTTTTACTTTGACCTCTTTTTGGTAACTGGTTACACTGA
TTTCCTTTGCCCTCTTTCTCTCTGTCTCTCTCTTTTAGTACTAAAAAAGTAGCATACTGG
TGATTATGGGGTAGTTGTTATTAATATTTAATTTCTGCGCATTCATTTTGGACCTTAATT
TTACTCTTATTCCTGGACTACTAGATTTCCAATGTCCTGTCCCATATCTAAGTATTATCA
TTTCCATAAGCCATAAGGTGCTGACCATTGTGTATGCACGCTTGTTGGTGTAGGAGGCGT
GTTAAAATAACAGTATCAGATATGTGTTGGTGTAGGAGGCGCGTTTAAATAACAGTATCA
GATATGGGGTGATGCTATGGTACATTTAGATGTACCATACAT
>TeaL_50645
GAGAGAGTAGCCAAACGTGAAAGAGAAATATGTTTTGAAATGTGTGGTAGAATCACATTT
TCAAAACTCCATCCAAACAATGCATGCAACCGGATGGTGGAATTATGATTACAAAGCTGC
ACCAAACACAGCCATTTCCAATATGAAAGCATAATTTTCACCCAAATCCCTATCAAAATC
GGTGGTGCTACATGCACCAATTGGTGTATCCTAATTATAACATTATTATTATTATTGATC
TCACACATTCTACTAATTACAAATGCAAAAGTTTCTTAAATTATCCCACGTCATCAACCG
GTAAGTGGTGTATATAGCATTATTCATCAAAGAAATTAAAATCAAGAAATTAAAATCGAA
TAATAAAGCAACAATAATTAGTGCCACAACTATTGTTCTTCACCAAAGAAGAGAGATAAG
GAATACCAGGCGATGAAGGGCTTGAGAAAC
>TeaL_50646
AACTTCTAATTTCCCATTGATCAACGGAGGGAACTACGTTGGACCTAATCATCATGTGGC
ACCATCTTCAGGGCCACCACAGCGCAAAACAGCCAAGAAGTCACATAAGTCGTACAGTGT
TCAAGACGAAAAAAACCTAGTGCGAGAAGTTGCAATACATGGGCAAAAGTATGTTTTACA
GCAGAAAGTATATGTATCTATAGTCTATACAGGGTTAATTATATTTAGAACCTCTGTATT
TGCACTAAAATTTCAATGTAGCCCTTTACTTTCAATTATGCCAGTCAATTTTTACAATTT
AAGTCAAGTTAAAATATCACTCTTTGCTAACAGAAGTTGGCAGTTTTAATTGTAGCCTCG
GAAATATACTTCATGTGTGGCACTGGCACACATGTCAATAACGTCAGTTTCACTAATACT
AAATGAACAGAAGAGTAATATTGCAAATTGATCTAAAGTGTAAGGGTTGACCATCGTAAT
TGAAAGTAGAGAGATCAAAATGAAATTTTAATCAACATGTAAGATGTCAAGTATAATTAA
CCCTTATACACTTACATAGATGTAAATCCAAACTTCTC
>TeaL_50647
GACATAGATGACATGGCACTGCTTGGTGGAAAGGCAGCAGGTGTACTGTTGTCCATCACC
ATACTTCAGCAAAGGCAAAAGCAACAGCCATTAGCAGAATTTCTAGTACGCTACATTGCG
GGAAAATAGAAGGAATACTGAAATTATATTACATTAAAATTTAAAAATTAATATTTCATT
ACAGATAATAACACAAGCTAATGCCATGCTGTGCAATGCCAGGGTAATAATACTTCCCAC
TACTAATGAGATCTCATGAAATTCAAAAAAATTCTCACAAGAAGAAGGTATGTTAACAAG
AGCATGGACTTCAAAATACATTAATTGATGGAAGAAGGTAGCCAGAGATATTTTCTCCAT
CCGAATGTAAAGGAGCATCAATGTATTTCAGGAAACCACTCGGCTGAATTTATTACTGGC
TCAAAAAGGCATGACGCTCATTTTGACTATTTTTGGGGTCTACGATTGTCATCATGGACA
CATTATCTAAACATGACAACTATATCATAGGCATTTATCATACACAGAATCAAGTGGATA
AGATCAGCCAGAGGGAGAGAGGAAGTAAATGGAACAGTTATGGTTTGCCAATTAATGAAT
GGAAAATCATAAAGAAAAATGAGATGAAGATAGGGGAGAGTTCTCACTCGTTCCCAGAAT
TCATCCGGATGGGATGGAAATTGCCTGGTGCAGGCACTCCATTAACCACATGACAGCTAG
ATATTCCACATGCCATTGAATCGAGATGAGGTTGACCAGTAGCTGAAACTGGTGGTTGCT
GTAGGACAGGGTATCCCATAGGCAAGTTGTTAACTGGCATGGGATGAATACCATTCTGTA
TTGGAGCCAAAGGAACCATAGGAGGAATAGGGTAC
>TeaL_50648
ACGTATTCTCAATTTTTAATTTTGAAGTGTCCAACCCTTAGATACACACCCGCACCCGAT
ATCCGTACTCGAGTCCGTGTAAAGTAGAACAACACTCCATCTTTTTCCCCATCCAAATTC
AAACCTCCATGAGATTCAGAGCTTCATCGCAAATGTAAAGGGAGAGAGGGAAGGGGAACA
ATAATATCAAATGAAATTAACTTGACCAAAATTAAAAGTTATTAGACATTTCAAAGCAAC
CCATAATCAATGATAAAGTAAGCTACATGTTTACAATTCAGACCAAATAAGAGAAACGTA
GTAATAAACTAATAGTCTAATACTTCAACTAATAACATAGTTTTACTTGAGATGTTCATG
AGTTAAGACTTAAGATGCAAAAGTTAGATCACTGACACAGCCTTGACACATGAGTTCTAT
GCCTAATGAGATCACACAATTTTTTAAAGCCTCAAAGTGACCACAGTATACTAAATGAAA
TTCAAAATGGCTTTTAAAATGTTGGTATACACACAAACATGCCTACCTTTTCCCCACTAT
TTTCCAAACATAAGAAATTCAAACCTTTGTTGAACACCAATTATTATCAGCAGTCAATTT
TCCCTTGAGTTCTTGTTTAATTGTTAATGTCAGCAGTGCTTAAATATGGATCAAGCATGA
AGTTGAACAGAATAGAAAGAGAAGCACTAAATTAGGAAAAAAGAAAAAAGAAAAAAACAC
AAGGAAGTTGAAGTCCAAAAAGAAATAAAACCTAAACATGTGTCATACCATTAAACAGTA
AAAACAGTC
>TeaL_50649
CCCGCACCCGAGTCCGTGTAACATAGCTCCAAAATGAACTCTTCATAATGAAAATTTAAA
ACAATTCAATTGGGGAGGGTCGGAAAAGGAAAAACAAATTAAATCAAAGCTTCATAAAAT
TAAAAAAAACTAGCAAAATAACACAAGCAAACAACACATTAAAGTTGTAAGTTTATTCCT
TTCCACCTTTGCAAAACTCATATAGGATGTCATCTTTCTCAATGATACAAGTTTTGTGGA
TTATGCAGCTCAATCATTGTGCCCTTCAATAGACACAAATATCCTTTTGAGTATCATGAA
TTTTAGATTTGTGATTTACGAAGCATCTTAATTGAATTTCAATGTTTGATGCATTAGGAG
TGTTGCCTTTTTCCTTATTTTTTTGGCTCAGACATGTTGAGGGTCATAACCAACCCTGCT
TGATTCATGTAGTTGATCCCCACTTGATTGAGATTCAAGGCTTAGTTTGGTTTGGACAGT
CAGACCTCAGAACGAATTTTTGGAAAAATTTTGTGGGGTCATAGTGTGAAATTAAAACTC
GGGACAAAATAAAACAAAAGAAAAGCATAGAAGTTTTTATTAAACAAACCCTAGCCAAGA
GAGGGAGAAGAGAAGAGGAGGAGGAGGTCGGTGTGTTGAAGTTTCTTCAAAGGTTGTTGA
TCGCTGGTCAGGAAAGGCCCCAATCTTTGTTTCTCTGTCTTTCCTTCTGCTCTCTTCTTC
ATGGAAGGCCCACTGTAATCTTGATGTTCTTTCCAAACAGAAAAGAGGGAAACGTTGTTC
GTGGAAGCTTTGTAGTTTGTTCACTTCACAGGTTAGTCCCGGTCTGTCTTTGTGATTATA
TGATGTCAAATGGTGGAATTATGGACTTTTGAATGATGACTAAGTGAAAAATGTCGAGGG
TGTTTAGTTCTTGAAATTTTTTCAGTGGCTTTGTTGTTTTGATATCTCTGCATATTATTG
TGTCTGTGGGTGTTGTTTAAAAGTTTGGTTTTTGACTGTAGATGTATTGTGTAGTTGGCA
AATTTATGATTTTGATTATATGATGTCAAATGGTGG
>TeaL_50650
CCCCATCAAAGCAAAAAATAGGAGAAACACACGTTGACCCTCTCCTCATACCCAATGTTT
ACAAACATAATACCATGAGAAACTAACGCTCAAAACAACTAAATCCACCCAAACCACCTA
TAAATTTCTCATAGCAACTGTTATTATGTACAAGTAGACGATAGAAGTGGAAACTAGAGG
ATTGTTTCAACTGTATAGTGTACAGTTCAAGAGACAAGGGAGATTCCCTGTTCAAGAAGA
GCTGATGCTAAGACTTGGTTAGCTGCTTCAGAGGGATGAAAACCATCCCAAAACACATAC
TGTGTAGCATTTGAGCATGTCCCTACAGACCTGGCATTGCAAAGCATGGATGTTTCAATT
GTACCCGTCCCACAGCAAGCCCTCCTTGATTCAAAGAACCCTAAGAATATGGTTGTGCAT
GAAATTTGAATCAGTTTACCTCGTTATTTTGGGTGTGTGCATGTGAATGTTTGTGTGTGT
CTGTGTTGAGAGAGACAGAATGAGAGAGAATTCTTGTATAGGTGAAGATATATGAATCAA
ACATAAATACAACTTTGAAACAGTAACACTTTCTGGGAAGTAAAAAACATTTCAGAAGAT
CTTGATTCACATACTTTTGATTTGTTCAAAACCTGAAGGCAGCACAGTAGAAATCTCTCA
TAGGTTTTGGGATAGATTTACTGATTCGATGAGTAAAAATTGATTACTTATCCCCCTCCT
CACACGTACACAGAAGAGAGAGATATCAATGCTTGCTTTGTTTCGGCAAAAATGTTTTTT
GGAAAATGTTTTTTGCATTTGCATTTTTTGGCGATTAGTATGATAGTCAACAAAAAACAA
GCTCATTTGAGTGGAAAGTATTTTTCACTTTTGAAAGGTGGAAAACATTTTCCAATCTAG
AATCTTATTAATGCTACCACACTAGTGCTACCATCATCACCCCCACCATTACCACTTCCA
CCCAGTGTTATCAGAGGCGCGCCTAA
>TeaL_50651
AGCAGCCTTGGGCTAAGTTTCTTTAACATCAGGCAATGATTGCAAAACATTTCAGAATTA
CTATAATTGAAACAAGCTGATGATATATCACCGTTGTCTAATAAAAAGGAACATCAGTAG
TGCAGTTGTCACCTCATTAGGGTGGATAAGAATAAACTCTTACGCATCATGCTTGATGTT
GAAGAACTCAGAATTTTGCATTCCAAAGTTCAATTTTGTTCAAATGACAGATTCTTTGTG
TAATGTTTGTGACGTCACCAATTGTCCCAAAAGCTAGCTGTTAGGTAATGGGCCCAACAA
TATGTATCAAGCTATGTATCAAGCTATTCAATTGCCTCCCTCACGTGCAACCCTGTCTTG
CATGTGGAGAGACAGAGAGAACTTAACAGAAGTAGAAGCAAACAATCAAACAGAGAAATC
CAAACAGGGACAAAATGCCAAATGCTGATGGAGAGACTAGAACCCAAGACCTCTCTTAAC
CAATGAAATGGTACCATGTTAAGTCATTAATTTTTTCAAAAACTTAAGCTATTAGGAAAT
AGCCCCAACAATGTATATCAAGCTATTCAACAATGTTATAGAAGTCCTAGTTATAGTAAT
AGCTGTTATGTGGACGCGGAATTTACCCCACACATTAGTACCTTGTGATCAGTTGTTAAT
CTCTGCGAATGGCGTCGTATGACTTGAAACAAAAGAACAGTGAGCTCGCTAACGGGTGTG
TGCCAAAAAACTCCTCCGATGCCTAAGTTAGAATTAGGGATCAAATTTGGGAAAAGCTCT
CTAGAGTAGTCAAGTGTTTAGAATTGCATTACCTCTCTTAGGTCAAACTTTGAGTCTTTT
GTATCTAGAGCTGCAAACGAGCTGAGCTGAGTATCAACTTGTTCGAGCTTGGCTCGAGCT
CGAATTGAGCTTCAAACAACTAAGTTCGCGCTTGACTTGTTGGACTAAAACAAAACTCGA
GCTCGGTTCATGTGGACTTTACAATATTTATTCTCTTTTAACAGCCGTAGCAAAGATGGC
CTACTGGCTTCCCTCAATTATATAGAGCTT
>TeaL_50652
GCCTGTTGAGATATTGCTGCTATCTGAAACAAAATAGAGATGGTGTTTGCACATTATTTC
ATTCCTAAATACTATACATGAAGAGAGCATCAAAAGGGAATGCAACCAATATACCAGTCA
CACTTAAGGCAACACCAATTTACGATAACATTTTCTCCAAATCAAATAACCAATACTCCA
GATCTTTTCATGAGTTGCATATCTCACAAAGAAAGCAACCTTTGGGAGGGAGCCCCAACG
GTCCAATTGCCTCTCCAATGGAAAGTCACCCTCCTATCTCCAATCAGAGCTCCATACAAA
GATTTCACCCCAAACCTCCCCTTCTTAGATACTACCCAATACAAAGAATTTTTACCCTCT
CCAATCCAATGCCTCCTTAGCCCATTAAACAAATCGAATAGATTTGATGAGTAAAAAGTA
AATATTATTAAAAGAAAAGCATCAAGACGATGCTAACAAATACACCTTCCACCAATCAAA
ACCTACTTCTAGACATAGAGAATCTATAAAATCCACACAAAAAAATTAAATTCCGAACCC
ACTCTCCCCAAAACCCAACTATGCAAAACCACCAAGACTTCCGAACTCATTGTAAAAGCT
AGGTACCACAGCAGCTGAAGGTGATTTGAGCTAATACCTCACATCTTGCCCTCATGCAGA
TGTAATATAGAAGGGTAAATATAAAACTACATTGGCCTGATAGAGAACCAAAAGAGAAAA
GAAAACAACACACCAGCCGTTCTAACCGATTCCACCT
>TeaL_50653
TATTTCTTGCTCGCAACAACCATTGGAGCACACCTTGGTATTTTCCCTTCTTCTTCCCCT
TCCTCCCTCTCTCTCTCAACGATGGTGCACACCCTATTAAATCCAATTCATTCTTCTATT
GTCCTACATAATGATTCTTAATCGTACTTCCATTCAATTCTAATTTTCTTTTAATCAATT
AGTTTGTGTGTGATGATGTTGCTATTGTTGTTGTTGGTAGTTTATTTGTTGCTGTTGTTT
GGTCTATGCTTTTTATTGTTGTTATTTTCCACCCTCTTGCTCACCATGTGTTTGACAAAA
TGTTGAAACGAAATTGGAACAAGTTCACTATTTACTTATTTGTTTATTTTTATTCTTCAT
GTTTTGTTTTGTTAATCCCATGAGATCAAGGCTATGACTTCGTGCATTCTCTCTCTGTGT
TATCCTATTCTTTATGTTTTGGGTTTGCAAATTTGGGTTTTCATGAGGGTTTGGTTTCTT
GTTTG
>TeaL_50654
ACCAACTTCGCAAAATGCACAAGCTACCAAAAAAAATCACTTGTGCCTAAAGAAGCTTTT
CTATTTAAAATAAATAAAAATAAAAATTTCTACATTGAATTGAATTCCCGTGACTACAAT
ATACAGTACATATAGAAATTACTATTTAAATAAACACAATCATAAATTTATATACATCCA
TATAGTATCTTGTTTGAGAATTGTCTATTTTAGTAGACTGTTTTGGTTTTTTACAAAAAG
ATGTGTGAAAAAGTAGAGAGAATGNNNNNNNNNNNNNTTTTGGATATTTTAGCCTATTGA
CATTTTCTTACATGGTTCCAAAATTCATGACATTCAGTACTGCTACTCAGCATACAAAAG
AATATATAAATGTAGCACAAAATCTACTATATATGCTCTTTGTAAGAAACAATAATATAA
TAAAGAGAAGGGAAAAAAAAAAGGAATT
>TeaL_50655
CTCCAAGATCAAAAATTCTTTTATCAAGCTTGCGTCAATCACATTTTCTAGTGCAAGAGG
GATAACTTATCATTTGTCTAGAAATGCTAACTGTGTATGCATAAAGGGGCGTGGCAGGGT
AGGGTAGTGATGATCAGAATAAATTGCCATCCTACGTCCTTTGAATTGTTATTAATGCCA
TACCCTACTCATCTGAATATTGATCAAAACACTACATAATCATGACTACGATGATGATTT
CCTCCTTTTCGACTAAAAGAAAATCCATCATCGTGCGATCTCAGCTACAAACTGCACACC
ACACATCAAAATCATCCAAGATTCCCCTGATATTCACATGTCTACAGACGCATATCTACC
ATATTTATTACGTGTATATGAAGCATCTCTATTGAGAACACAAACACCTAAACAAAATCA
ACCCAGATCCGACCAAAAAAGTCAAAAAACAAAAACAACCCAACTGAAGAGCCTCAAATG
CAAGTACCCTTACCGAACAAAAATCGAGAATTCAAAAGAAATCGCAAATGAGACCAAGAA
AGAGGCAAAGATGAGAGAGAGAGAGAGAAAGAGAGGTACCTCAGGCTCGGACAAGGGTTT
GCACTGTATGAGCTGTGCAATCTGCTCATCGAGATTCCCATGGGTATTCGAGGCGACCAG
ATCTACACTCATCTTCT
>TeaL_50656
TCATATCTACATTGCATAGCTATGTGAGTTATTTTCCTTCTCTTACTATGCATTTGCTTC
TCTGTACTGCATTTTAAAGTTTATTGATTAATGACATCTTTATCATGGTTTGCATACTTC
TTTTCATATTTTTCTCCTTCTCTCTAGTTTTGTTTTCCTTTTTTTTCCCCTTTCTTGATA
CGTGCCACTTTGTTTGATGAGAACATCATAATATTAATTCAAATCTATTGTATTGCAAAC
ATGTTGTTTCTCTTAATCATAAGTTTTCAGCGGTTTGTATCCCCAAGATTTGGTGAAGAC
TAATTTAATATCCTTCTTGTCATTGGGTAAGAGGAAATGAGGTACTAAAGGTCATTTTAA
AAATAAAATATTGAAAGAAAATAAAAAGAAGGATTTATCAGAGAAACAAACTCATCTTTG
CCCAATTTAGGAAAATCTTAATTATTAAATATGGATCAGCTATAAATTCTTACTTTCACC
ATTCAGTTCTATATGGAGTCATATTTTGGGCTCCAGTGTAGACAATCATGCCTTTCCACT
TGACCTTTCATTTGTTCTTTACAGCTTTCCTCATTTCTTTGTGGCACATTTAATTCTGAT
TGAAATTTCATTGGTAGCTCAGAAATCAAAAACTAAATTTTACTCAGTTGAACGAAAGAA
AAATAAATAAAGAATTCTTTACTCAATTGAACAAGGTTTGTGTTCGTCCTGCGCTGGACC
GCAAGAAATGCATAAGACTATATTTGTTTATCTTTCTAATGCTAAGCTTATACTTGGAAA
ATTCTTATAGTGCTTTTAAAGTTGTTCTTTTCGACAATTTTCTTATTTGGATTGTGTTTC
TTCATCGTGATTGATACATGGATGTCTGTGTGATTAGATTATTTTGAATTAAATGTTTGC
CTGATGACTCTAGATGACGGAAAATTTCATCACATGTTCTTGACACATTAGTTTCAGATT
TGAATTTTATAATTTAGTTTAGTGGAAGATCAACAAGGGAAAAAAATCAGTTTAGTTCTA
GTTCATACTTTGATTATATTTTGGTAGTGGAAAATTCAATACATTCACTATGAGACTGTT
TTGAATGTGAACTTACACACAATTGAAATTTTTTTGAAGGATCAAATGTCCTGAAAAAGT
CGCAAAATGTTCTATAACATTCATCTCTTGGATGTAGTGCTGAATATGGGCCATGGAACC
GTGACAATTGAACTAAATGCAGATTACAACTGAATTAACATCCTGAATCTTAATATCTGT
AAAATAAATAATGTGTAATTTTTAGAAAGTATGTGTTTGGCAAATGGGCACTTTCGCCGC
CGAGCTAATTTTCATCTAAATCCCTGGCTCTTATCTGATAGAAAAGATTATGTTTTTTAT
TTCCATTTACTGTGTTTGAGTTTTAAAATAGTTGCAAAATATCTTG
>TeaL_50657
CTTATCGCCCCAGTTTTATAGTGGCCTATGAGTTAGACATAAACAACCTTAAGTGATAAC
CTCAATTGATATGTCATTTGCACCTCAACAATGGTGAGTGCTCATGCTGCAGATTCAGCC
TACAAGGAATTCCTCAATGTCGCTCATGGAGCCACATTATCTATGTCTGTCAAAAAACAA
ATCTCTTGTTAATAGTACCATAAGGAATGGATCATTAAGAAATGCACCTTGATGACGTTA
TGTTGTGCAAACTAAATATCTTATGCATCACATCCTTCCTTCGCTCTCCCAATCATCACC
ACAATTATAGCATCTTCCTTCTATCTATCCTGGAACTTATTGATAATACTCTTGTTTACC
TATTAGATGTTTTATCTTAGGGTAATTATGTATTTTTGACCATTTCAATATAAATACAAG
TGTTCATGGGAGTGAACCCAAATTGTTTCTTATCATTCGCTTATTCTCCTCTTTTACTGT
ATCTCTTTTACTTGGTATCAAAGTTTAATCCTTATTGTACTGTTGTAAAAAGAGTTCATC
TTCATCTTAGGATCATCTTCGTTATTCCTTTTTCTTACTCAACATGTGAAAAAACAAAAA
CAAAAATCACTAGTATGCTCAAAATTGAGAGAGAGAAGTTCACTAGTAATT
>TeaL_50658
GTTTGGTCCTCCAAACTTAAGTTATCTTATATCAAAAGAAATGATGTTCATTGAAAATAT
AACTGCAATTCTTTATAAAACAGAAGCATAACCCTATTCATCATTATGCTCATAACCCAA
TCTCGACCTTAGCTTCGTACAGAAACAGAATCATAAATCATATACAGAGATTAGGGTTCG
TATCGAAACAGAGTCTTATACACATCCAAATTTTAATCAGAAATAAATTCATATACATGT
TCATATTCACATTCTTGTCCAGATCATACACAGATGTCACAAGTCCGGCTTAGACATACG
TGATGCATTCATTAGCACTAACAAATCCGATGACTCATAAAGGGACCTGATGACCCATGA
AGGGACCTGATGACCCATAAAGGGACGCATGTTATATGATGCTAAGGATGCCACAAATAC
ATATCACAAATTGGACAATCATCTAGCATACAACACATAGCATTTCAGAAGTCACACAGA
AAATAAATATAGTTGGATATAGCTTTATTAAGTTATCACTCTCATTACTTATGTCAAGTA
CTTATGGGACGTCATAGATTCACATTGTTTCCCGTTATTAAGTCACAGAGACTTGATTTA
CTCACTCCCGAGTCATCCATCCGGTCCTTGTTCAATTTGGTTTTCAATCCAATAATCTTA
TTACAGTTAATCCAGGTCATTCTGAAGTTATCCTTCATATACTATTCATCAGCCTCAGTT
TCCACAGATTCAAT
>TeaL_50659
AAGTGATTGTATCAAGGGAGAAACAATAGCAAAAGCGGTGAAGCGGGTTATGGAGGCTGG
GGAAGAAGCTGAGGGAATGAGAACCCGAGCTAGGGCAGTTAAAGATATGGCGAAGAAGGC
TGTTGAAGAGGGTGGATCATCTTATTCTGACCTCAATGCTCTGATACAAGAAATGAGTTC
ATAATCGCATTTAAAATGGTGTACTCAAACAAATCCATATTATCTCAAATGAATTTTATG
ATCTGTATTTGTTGTTCTTATTATGTTGTACTTAAGATGTCTGAAACAAGGTTTCTGAAT
TTAGCCAATAAACTAGTTTGTCCAATTGTGAATGACCTCACTAAATACAATAAATATTGA
CATATAAATGCGTAGTTCAACTGATTTAAAATGTTCTCTTGATGCAAAAGCATATAATTA
TCAATTAGCAGATAGTTGCAGTCTATAAAATAGTTCTGAAG
>TeaL_50660
AACAGAAGTCTACGTTTTGACGAAAACAAACTGCAATTTCATTTGTTCTCTTCGTGTTGT
AAACATCTACCCATTTCGTTTACGCGATTTACGATTGTTCTTCATTTTTCGATCAATCGG
ACGATCAATTGTTCTTCTCTCCTTCTCTCTCTCTGACCAAGTCATGTTCAAGTCCTTCTG
GGGTCCTCATGAGATTCCTACAAATTCATGGTATCCTCCGTCTGTACTTAGCTCTTCAAG
TTCATCCCGCCCCGCAACACCTAGTAGCAGCGCTTCTAATAGCTTCAATCTGCAAAGGCC
TGCAGATCGGCCACAGTCACCGTCTCATGTTTCGCCTGCTGAAGCTGCAGGCATTATTGT
TCTGTTAAAGGATAAGAGCATGGATGAGTTACGGAAGCTTTTATCCGACAAAGATG
>TeaL_50661
TACTTTTTACATGTATTTGAATGTGAAAATTAAAAATTTTAATTAATTATGATTATTAAA
TTAATTTAAATTTTTATTAATAATCTATCTATAGAGACCTAAAATATAAATTAAATTGAA
TTATTAAAATGTGGAGTTTGTGATGTATTCATATATCTAAATTATATTGTCCAATCTACT
AAACTAGTGATAAGTTATTCTCTACAAACTAGTGATAAGTTATTCCCTTAAAAAGTATAA
CATGTATAATATATTTACGGGTAATGTTTGGATGTGCAAGGGACATATCATATGCACTTG
TGTAAGTTTTCACAAATATATATAAGTTATCTCATAAAATAGTTTAAGTTCTCATAAATA
TATGTAAGTTGTGGTTTCTCAAATTTTTATAGGTTAACTTACGTATATTAGTAAAAATTT
ATGCGATTTTATAAAATAATTTACGTATATTTGTAAGAATTTACACAAATCTATATGATA
TGCAATTGTAGATTTAAAAATGCCCTACATGTCATGTCATAAACGTTTTAGCATAGATTT
TTTTGTTAATTGACAAAACTAACCGTTTATTATTCAATTGACACTTAATTGAGGGTAATT
CCGTCAAATTTGGTTTGAATATTGAATTTGCATTCTTACCATTGGCTTGAAATTTAAGTT
GTGGCATGCCCTATCCAAGACACTAGCAGAGAAGACTGCCTGGGCTTTGGCAATGGACAG
AGGTATGAATCTGGTGTGTATCAACGCAGGATTGCTGATGGGTCCCGAACTATCGATCAC
CAACCCATACTTGAAAGGAGC
>TeaL_50662
AGGGGCGAGTTTGGGGGTGTGACAGTTCATCTCCACTATGCAACTTAATCTAATTCACCA
ATTTTCTACTTTCACAATTCAAACATTGACATTCTCACTGGCACCAATTGTCCCTATCTG
AGGTTCAGCACACACCCCTTAACATCTTACAATTCATACTCATAGTTACCATTTTTCATT
CACATGTAGACTAGACCAAGAAATTTTTGATGTTTCACCCTCAACCCAAGGAATTTCCAT
CCACTTGAAACAAGCCTCATCCAAGCCTTGCCATTACATACGGGATACTCCACACTCACG
AAACCCTTCCAAGACACTTTTCGAACTTGTGACTCTTCTCATACTTAAGCATTCCAAAGT
GACTATTTGTCACTCAAACTCCCATATCAACCAATCGGTTAACCATTCAATAAAACATAA
ATTTGACACTCAAACATCCACAGGTTGCCCTAAATCAAATACTCCGAGATGGAGCTCTAC
ACACCATTCCCCATACTTCTAGGATTTTACCATACTCCTCAAGTACACGTTGTACTAGTA
CTATTCCTAACAATCCCATCACTCTTGCGCCGATATGGCAACACTAATTCTAAATCACAC
TAAACATTCATCACCCATACAACACCATCTATAAAGATTACAATCCACATTCCTTCTCAA
GAACCACTCCTAGCATTTAATTATCAAGTTTCCTTCATACCCATGAACTCTGTACAAGCC
TTAACCATGTCACTCAACACTTAAATATCACAAACCCTCTTTCTCACCCTCATCATCATG
AAACACAATTCTCACACTCATTTTTCAAACCTTTCACAATATTCTACATAACTCACACTA
AGCTCATACCATCCAATGATTTCACCTCATCTCAAATATACTCCCTGACAGCTCTTAATA
TCTCAATAACAACATCTAACATCAATGAACCGACTTCCCTTCCCTGAGACACTTACTCTT
>TeaL_50663
ACTTTAACATGAAGAATAGTGCACCATTGAAGAGCAGATTAGTTGGGCAACCCACTTGAA
AGATGAATAGTAGCTCACCCATAATTAAGCCACTTCTACTGAGCAACAATATATTGTAAT
TCATATCATCTTGGACTCACTACAACAAAATGCACCTTCCCTCAATATGCATTCATTGCA
TTTTGAGTTAGCTCATCACTAATAGTTGTTTTGCAGCCATAATTTCTGCAAATATAAAGC
TTGTGTATTTGAGAAGGAGTTTAGTTCAGGATCTTTTGACAGACCCTGAAACTTTTGAAA
GTAAAGTAGTGTGAAGTTTTGTGAAAGTCAAATCTGATCCAAATGACTACTTCTAACAAA
ATTCTTACCAACTTCTGCAAGTTATAGGTACATTTTTTGTTGCATATAAATGCATTCATT
ATGATTTGTTTCAAGAATTGTGTGTGTGTTTAAAAATTTGT
>TeaL_50664
TTTGGGCCTATTTTGACATGCCATGTCTCTATTTTTCATTGGTTAAGTCATGCCATGTTT
GGTTATAATGGGTGTAGTGTAATCCCCTTTGTTGGCCTTACTTGCATCTTGCCTTCGGCC
CTCCATTTTGGCTTGTTTTAGCTTTGGCCCTTGCATGTTTTAGACTCCTTTTAGCATGAT
CTAGGACTGTTTTGGTTGTCCTTGGCTCTTTGGGGCTTGATTCATTTGGCCTTAGTACAA
GCTCCTTGGCTAGCCTTAAGCCTTGAGCTTTCTTGCATGTTATGCTTGACTTGTTTAGGT
GATTTGGCATCATTCCTCACATCATTTCAGAGCATGTAGTATTGTCATACATCCTTGCTT
GTCACTCTTTAGGTGTGCTTAAGAGTTGCATCTTTATGCTTTAGTCCTTGGGCCAATTGG
CATGCATGTTTGCCATGCCTTTTTCATGCTTCATTTCCATCATTTCTTGGCATTTTGGCC
ACTGATTTTGGGCATGGCTGAGGTCTGTCCATCTTTAGTTTAAGTCCATTTGCCATGTTG
TTCAAAG
>TeaL_50665
GATTTGGCATCATTTCACACGTGATTTCAGAGCTTAGGGTGCTGTCACATATCCATGCTT
GTCACTCTTTAAGTGTGCTTAAGAGTTGCATCTTTGTGCCTTAATCCTTGAGCCAATTGG
CATGCATGTTTGCCTTGCCTTTTCATGCTTTTCATACCATCATTTTATCACTTATGGCCA
CTGATTTGGGCATGACTGAGGTCTACCCCTTTTGGTTTAAGTCCATTTAGCATGTTCATT
TGCATATTTTTTAGCATGCTTAGGTTACTTTGCATTGAATATGCATGTCACCTTACATTG
AGAATGCTATCTTACATTAAGCATTGTGCATGCCATGTAGTTCATAGCATTGAGTATGCC
ATGTTGTTTCCATGTAGTTCATTGCATTGTGTATGCCATGTTGTTATATGCATATCATTA
CGTGCATCCATTAGCATCACCTAGTTG
>TeaL_50666
TTTTTTTTAGGCCCAAGCACTTGCCTTGATAGTTCTTCTTGGGTTAATGGCGTCTCCGCA
TTGATGGCTACCACTTGTAGATTGACCATCTCATCCTGTCATGGTAAAAAAACAATTAAG
TATTAACCAGAAGCACAAACAATGACGAAGGATTTTATAACAACTTTGGTAATTGATATT
CAACACAATTGGTTTCAACGTTCAATACTCACATGTAGCTCACCACATTTGGGGTCAATC
CAGTCTCCCGTCTTCTTGGATGTGTGATTTCTTATGAAATTCAGGAAAATCTAGATCGCC
ATCCTCATCTACCTGTTAGGTTTGAAATAACAAAATTAAGAGCTGTATAAAGTGGTATGC
AAAATTAAGAACAAGCATTGATTTGTACATTACTAAATTAAAAACTTCTCACCATAAGCA
ACATTGCAACTAGAAATGATCTAGATCCACTAGTGTGGTTGTACGGTAGCATACGCCTAT
TGGCTTTACCAGCTTTCGAGCGTTTCTGGGAAAAAAAATATTTAGTGTAGAATTTTACAT
ATTAACACATAATTTAATTTCAAGAATGGGGTTTATAATTATTTTGTTACCAAGTGAGAT
TCATCTTTCCAAGCCACATCAATTAGATATTTCCAGTCCTCCAAGCTCACTCCAGTAGGT
GGATGACTATAGGGGTCATCAACACCCTGTTCCTCAAGTTCGAGGAACTCTTGCTTTAGG
TTGTATCTCCAATCCTTGTACAACAAATATGCCTTTCTATCAATGATCTGTTGAGCTTGT
TCATCATTATGAAAATCCTCGCCGATAACAAACTGGTCCTACAAACATAATAAGAGGAGT
ATTACATTAATTAATTTAAGCAATTACAAATAATCTAATAAAGACATTATCGTAAGATGA
ATCTCATACTAGCACAGCTTGGACAACATCTTTTGTACTTTGATAGATTTTTTTCCACGA
CTTCACGCTCTGAAGAGGGCACAATCGCCGAATTTGCAGTCCCAACTCATTCGTTGCTAG
GGTGGTATTCCTTCCAGTTATTGCATTCAACACCCGGTTGACAAAAACATTAAATTTCTC
TCCTTTTTTCCTAGTTATTTTTTTTGCACTCCTTTGCCTAATGTGGGTCCTCGAGTTGAC
CTTGTTTTCCCTGGTACAAAAGGGGAAGCAAGTCGCAAATTACAAATTATAAAAGGGGAA
GCAAGTTACAAATTACAAACATTGCTAACAACTAAGCCATAAATTATTGCTGGCTATGCT
GCTGTTACTACAGTTGCTGGCTGCTGTTGCTGCTGTTTGGCTGCCTAAAGTACTGGTAAA
TTCTGCTACAGCTTGAATGTTGCTGCTATTGATGCAGCTGTCTGTTGGTTGTTGCTGCTG
TTGTACCTAGTGCAGCTGGTAGGGTATGGAAAGCTCATTCATTTTTAAGAAATCATAATT
TGATTGTATATTCTGTGTCTGATTTGTGTATAAGTAATTGATTTGAGACTTATCTGTTAG
GAACCTTATTCTGAATATGAAATTGGAAACCTATGAGAAACCAAAATTGAAGAGCTTAAT
TAATTTAATTTAATATTTAGATCCTTTTGAGGAGTTTAATTAAAATTTGATTAATTAGCC
TTAAGATTTGATTGATTATGATAATGTGCCATTAGTATATTAAGCTCATCTAATTCTAAT
TTGGTAATATAAGAAGGGGAGGTGAGAATGAGTCCATTCTTGTATGTGTTTTGCTGGAGA
AGTTTTAGAGAGAGAGAGAGAGAGAGAGAGAGAGAGAGAGAACTCATGTGAAGTCCCTGA
AAAATGTATTCACTTTAAAGACCCTAATGTTTGAATTATTTTTTTAAAGCCCCTCAGTTC
CTTAAATTATTTCGAACCTTGTCGGTTAGATTTTTTATTTATTTTTATCAAAACAGGAAT
ATCCTAGCCGGATTAGGTTCCTTAGCCTAATTTAATTTAATTCTACATAAGTAAGGGTCC
AATACATGAATTTAATTCCAAGCCCTCACTTCTTTATTTAAATTCAAAAATTTCCCCAAA
ATTAGTACATGTGCTTTTATATTATAAGTACCATCAATCAAATTGAGATCTATATATATA
TACATTGAGGAATGTGCCCCTAGTACCTAAATTGATTAAAAAAATAGCCCCATCACCCTT
TCCAATGGCCGGCCACCCTAGGGAGAGGTGAGAAGCCTATTTTCAAGATTTATGATCATG
GTATTCTAGAAATCCAAAAAAACCTAGTACCCCTAGACCTAGGATGTTGCTTCCAATGCT
AGTTTCATTTCAACTAGGGACCAACTAGATATTGTCTAATCCTATGATTAAGCTCCCTAA
TCACTCCTATTCCATTAGACTCCAAGTAAATCCTAACTTTTCCATCCAATTCCAACTAGT
GGGACTTTATGTCTTTTTAAACCAAAATTTGCCTATAAATACCACCATCCTCTAGCTTGG
AAAGCACAAATAACGCACTCACACACACATTCGGCCTAGAGGAGAGAAAGGAGAGTAAGA
GAGAAGTCTTGAGAGGGAGAGGAAGGAAAAGGAGAAGCCATCTCGTTCAAGCCTAGCAAG
TAAGCCACAACACAACCTTCTCTTTCATTTTCCTTTTTCAAATACATGTTCTTAAGGGTT
CTAGATAATGTTTTCAGATATGTTATTGATGAGCTACTTGATAAGGGTTGAGCCATGATT
CTACCTCTCTTGTAGTTTCCCTCATTTCGGTACAAAACTATTGTTTTTACCCCAATCTCT
CAAACTTTCCAAAGGCACACCT
>TeaL_50667
AGCAAGTGCTTATAAATATTCTTTGATAATTGTTAATTACTTACAAAGATTTGGTGAAAT
TGAGCCTTCTGATATTGGTTGAGAACAGGTGTAGCAAGCTTTCTGCAAACACATTGCATA
AGATCAAACTCAAAACATCAACAATTCCCAAATTGGCAAACTAGATCAGATGCCATGTCA
CTTCTAAAAATCAAGGGTTTCGTCCAAATCAGCAAATATTCCAACAGCAAGCAAAAAAGG
TAGTACCAAGAACTAATTCATAAAACTCAAAATTAATATGTAATGTGCATTTGTTTATCT
TTGACTCCTTTGTAAATGCAAATGCATCCTCATGTCTTGCCAGGGAATCAACAATAGCAA
CATGATTGTTCTTTCTCAAGCAGGAGATATTTCATTTCTCAGTCTTAATGTACCTCCAAT
TAATGCTCTGTGTTGTGAATCATGGCATCATAAAAAGTTCAAAAACAATTCTTCCAACTA
GGGTATATAATTGTTGTCGTTTGAGACATTTTGTCCGTAATCAACATAAACCAATTAATG
TGCCCATAAAGATTGTTTTGAATTCAGAATGAGAATGCAAAAAGAAATAGAGCAGGGCCA
CAAAGGAAATGGTTTGTGATAGTAAGAAATGACATGATTGCATTAGACTTAATGGAAGGA
TTGGCTTTTTAATAAAGCCAATTGGAAGAAACTACTCTACTTAATGAACCCCACTTAATT
GGAACAAAGGCTTGTAGAGTTGAGTTGAGTTCATGATGTAAAATTGTTAAAAGTATTCAT
TAGCACTTGTTATCTGCTGAAACAATGATCATAACTTCAAGCACAAAACAC
>TeaL_50668
TGTCAAAATCCCAACGGATGGCTCGAGGTTCCTACTAAAATATCATGCTCTTTAACACTA
TAAGTGACAGCAGTTAAACACACTCAAAACATATCAAAATAAAACAATAGAATTAAACAA
ACAATTACTTGATATAACATCAGACAATTTCCTAAGACAATCCCACATCCCACTTAGAAA
TTTTCACCTATTTTTAACTTTCAAAAAGTTCTTAGATGAAGTTAAATTTAGGACTTCTTT
TCCCTCATAAGAATACAAGTTAATAACTCCTGCAACTAAGACGTTAGTCTCAGGCTTCAT
ATATAATGATCGGCGGTAAATTTTGTTGTTTCCATGGTTGAATATATATGGCGGAGCTGT
TATGAGAGCATACTTTAAATAATTTAAGAGTAATTATGAAAAAATCCGTTGTATGGTATT
TTCCAAAAAATTAGGATGTGGTTCTTGGAAAATTCAAATGTCATGCATAGCACTCAAATT
TTTTGGGTCATTTATCTCTTAAT
>TeaL_50669
CCTAGAACCATCTTTCCTAAGAGAATCACTTACCGAGGCTCCTATGTCCACTACCACAAG
AGAAAGTAATGGGAAAGTCTACTCAAGCTTCTCTTCCACACACCAAACATATCAAGAATG
TTCGAGAAACACTAAGAACAGAAGGGGGGACTTCAAAGTTTAAATGCATTTGATTTTAGA
GAAAAAAGCGAAAAATTAATACAAAAAACTGGTTTTGAAAATTAGTTCCAAAATCTATTT
TTGTAAAATTATTCTGAAAACACCTCATTTTTAGGAAACAACTAGTTTTACTTGCTGCTA
CTATTTTTTGAAAATGTTCTCTCAACACACATTGGTTCTGAGTCTAATACTCATAAAT
>TeaL_50670
TTAAGAGGTTTCGATCCCTGAACCGTGGAGGGAGTACACCCCTAAACCCAAGACCTTGCC
ACTAGGCCAACCCCTTGGGGCTAGTGTAAACTATAACTTGTTATATTACTAACTTACTAA
CTTAAATTATATGCACCCATGTTGATCACGATACTTGTGCAAGCATCCATGTCTAAAGAA
ACCATTCTACACACACACACACACACACACACTTCATTTCCAGTAACTCAAGATTTAGTT
GCCACAATTTAAAGCTGAACATGTCTCCCTTGTCCGAATATGTAAGAATACACATCTAAC
GCCTATAGTCACATCCATATCTGAGATGCATACTAGGCCATTTGACATAGGTTACTTGGA
AAACAGATAACAAGAAACCATACACAAGGAGCCATTCCAGATCACCATATGTATGCTTTA
TTGATTGAGATGTCATTTCAAGGGCTCCACACGAATTGTAAACTTCAAAACAATGAAGAG
GCATTGTCAACATTGCGAAATGAATGGAAATTGTGTTAGCAATGAGCATAAAACCAAGGA
CGATTCAGCATTCCATACAACCCATTGTGCCTGGCATTGACAACAGCCAATGTGGGGCTT
GCATTTTCTTGTAGTGCCAGTTTTCACATTGCTTTCAACATGCCTAAATATGCTCATTTT
GGGGAATTGTTCATTTTTTTAATGTCATTAAGCTCTATTGAATTCAATAGCCATTGAAAT
AATAATTGGAGAAAGTAAGAGAAGATAGAGATGAGCGAATAGAGAGAGAGAGAGAGACAC
AATTGTTTCTATGAATTGTATATGTCTATTACACAAAGAAGGCACTCTATTTATAGAGGA
TGCCTTGGATGCCTATGAACAATAAAATAATGCTACACTAACATAATGCTATAATGCTAC
ACTAACATAATGCT
>TeaL_50671
GTTGACATCGAATACAAGAAAGCTTGGAAATTTGAAGGAGGGCTTAATTTGGATGTGTTT
AATCGAGTTGGCGACTAAAATTGCCTAAATATGTGGATGTGCTTGATCGAGCTTTAATGA
CAAAAGCCAACTTAGCAGCAATGAAATAGATTAAAGCTCCAACAAATGAATGGAGAGGTA
AAAAATCTGAATTTAATTTCAGAAAGGGTTGGTCCATCTCAACGAAGCAAAATACAGGAT
CCTTCAGTAGTTCAAGTCAAAGTAGTGGTACAACCGCTACTTGCTCAGAATGCGGAAGAA
AACACAAGGGTGCCTGCTACCGATCAACAAGTGCTTGCTTCCGGTATGGCAAGACTGACC
ACATGATAAAAGATTGTCTGCTCATATCCCAAAATTCCAACCATCCTGCGGCAAGTTCAG
CCGAATCTATTTCTGTACCAAGAACAAACGTGAGAACTAATGCTGGCAAGGAAACCTCAA
GGCAAGGCAGAGTGTTTGCACTTATGCTAGGAGATGTTCAAAACACCAAATCTATAGTGT
CAGATATACTTTCCATTTGTGCTCAAAACGCATATGTATTAATAGATTCTGGTTCTACAC
ATTCCTTTGTGTCGCATGCTTTTTCCCGAAAATTGACTAAACCACTAGAGCAAATGAACT
ATGTGCTATCTGTATCTACACCATTTGGGGATTCTATGATGTGTGCCTATGTGTACCCTG
CATGTGATGTTAAGATTGGTGATATGCTACTATATGTTGATTTGATACCATTGGGAATAG
ATCATTTTGATGTTATTCTGGGGATGAATTGGTTGACTAAGTATCATGCTACAATTGATT
GTGTTGCTAAATCTGTTGTGTTTCGACCACCGCGGCTACTGGAATTTGTATTTTGTGGGA
ATGGTGTTGTTCCCCCTGCGTATTTGATTTCTTCTATGAAAGCTAATAAATTGTTGAGGA
AAGGTTGTCGGGGTTACCTGTGTTGTGTCTTGCCTGTGACTCCAGATAGTACTAGTGTGG
AAAATATTCCAATAGTCAATGAATTCCCTGATGTTTTTCCAAATGAATTACCTGAGGACT
TAATTGATAGAGAGATTGAATTCACTATTGAAGTAGTACTTAGAACCCAGCCAATTTATA
AGACCCCATACAGAATGTCTACAATTGAACTGAAGGAGTTGAAAATCCAACTTCAAGAAT
TGTTAGATAAGAAGTTCATTCGCCCGAGCACTTCGTCTTGGGGTACTCCCATGTTGTTTT
TAAAAAGAAATATGGATCTTTGAGGCTATGTATAGACTACCGGGAATTGAATAAAGTAAC
TGTCCAGAATAAGTGTCCACTACCCCAAATAGATGATTTGTTTGACCAACTTCAGGGAGC
CCAAGTGTTTTCAAAAATAGACCTTAGATCCAGATACCACCAATTGAAAGTTAAGACAGA
AGACATTGAGAAAATAGTATTTCGAACAAGATATAGGCACTATGAGTATTTTGTAATGTC
TTTTGGGATAACCAATGCGCCTGCAGCATTCATGGACCTAATGAATAGGGTGTTCAAGCA
ATTCCTTGATGAATTTGTTGTTGTGTTTAATGATGATATTCTGATTTACTCCAAAAGCAG
GGAAGATCATGAAAACCATTTACGAACTTCTAAGAAAAAAGAAATTGTATGCAAAACTTT
CCAAATGTGAGTTCTGGCTTGACAGTGTGACCTTTCTGGGGTATGTAATCAACAAGGATG
GCATATCGGTTGACCCGCAAAAAATTGAAGCTATTGTGAATTGGCCAAGACCAACAAACG
TGTGAGAAGTTAAAAATTTTCTGGGGCTTGCTGGCTATTACAGAAGATTTGTGAAAGATT
TCTCCAAACTTGCCATGTCATTGACATAGTTGACATAGAAAAATGTACCGTTTGATTGGA
ATGATCAAAGAGAGTCCACTTTCCAAGAATTGAAGACTAGACTAGTGACTACACCAATTC
TGACTTTACCAAATTGTACAGTTGGGTTTCAGATTTACAGTGATACATCGTACAAAGGCT
TGGGATGTGTGTTAATGCAGAATGGGAAAGGAATTGCATATGCTTCACGACAACTCCGAC
CACATGAAAAGAATTATCCGACCCATGATCTGGAACTTGCAGTAGTGGTTTTTGCTTTGA
AAATCTGGTGCCACTATCTGTATGGAGTGACTTGTGAAGTGTATACTGATCATAAAAGCC
TGAAATATTTCTTTACTCAAAAAGAACTGAACATGAGACAGAGAAGATGACTTGAGTTAA
TAAAAGACTATGATTTGCAGATTTTGTACCATCCAGGAAAGGCAAATACAATTACAAATG
CTTTGAGTAGAAAATCCATTGGGAATTTGGCATGTTTGCTTACCGGCCAGAAAGAATTGG
TGTATGACGCTAGAAACAATCGAAATTGCA
>TeaL_50672
GTTCCTTCCTCATCTGTTCTTGGTAAGAATTACTCAAAAATACTGCAATTCATTCATTTT
GTTCTTTATAAAATATAAAATTCCTACTTTTCATAGAAATTATAACGAATTAATCTGTCC
TTCCTTCCAATAGTTATAGTTCCTTTGGGAATTATAGCCCCCCCCAAAAAAATCAAAAAA
ATTTGATTACCTATGTTGGATAAAAAAGAAAAAAATTCCTTTTATTTGGATAAACATCAG
AGAAAAGAGAATAATAGTTTTTCCTTTCATCAAAATAACATTTATCATTGTATTTAGTTG
GGTATTTTTTATGTTGTGAAAATTTGATATTCAGCTGGTTTCTTAACTTTCTAAATTTCT
TCACCTTTCCGTTGTGTTTAATTGGAGGATTTGTAAAGAGATTGAAATTAAGTGAAACAT
TTCACATACATTTTTCTTTTCTTTTTTAAATCCCTTTCCAAATCCTCAACCAAACATTGC
GTTAGAGAGATTCAAAAAGTGATTCTCAGCCTTTCTTCTTAGTTCATTTCATTCTCTCCT
TAAACTTTGTTTAAATCTTGAATTTTAAGATGGATTTGTGAAGGAAAAAATGA
>TeaL_50673
AAACTTGAAATGTGAAACATTTTCTTGATTGATTATGAATTTCGGGCTCTTGGTGACATT
TTGACATAGTAACTCACACCTTATATTTCCTTGTAAATTTGTGAGATTTATGTCAAGTTT
CCTTACCGGTTGAATTTGAGTTAGTTTACTAAAATACGATATGTTAGTGTTATGATGGAA
ATATAGTATGAATAGGAACTTTGGCGAAAACTTGAAATGTGAAACATTTTCAAAAAGATT
GGATTAAGGTTTTGTGGCTTGAGGCATCATAATGGGAATGAAAGGGTTAACGGAAATCCA
AGTGAGGTATGTTTGATAGTAAAAGGTGCCTAGTGTGGATTTTGAAAAGGAAAAAAGATG
GAAATGTTTGTTATTGTGGAATTTTCAAATTGTTTAAACTTATTAATT
>TeaL_50674
GGGAGTTTCCTGTTCTTCCTTGGGATGCCTATAAAATGATTGGATCGAATCGTGAAAGTG
GGCCCCGTGGTGGATTCACGAGGCCAGACCACATGAAATGTTGTGGACTGGAGAGAAGCT
CTTCTCTTCCTTCCTGTTGTACAGTATCTCCCTTACATTGTTGAGCTCAACTATGAACCA
TGCAAGGCAACCATTCTTCATCTTGTTTTCACAACATCAATGTAAACTGTGTCTATCTTA
GAGTAATTATTTTCAAATTTTTGTAGCAAGTTGATTTAGTTTAATCTTTGTTAACTCTTG
AATATTGATAGTGAATTTTGGGTGGCTTTGTGTACTAAGATTTATGTGATTGCTGCAGAT
ACTACAATTGGCACATTAAATTGCAATCTATTAAATTAATCTATCATTGGATAATTTTTA
ATTGGTAAT
>TeaL_50675
CTTCGTTGAAATGGCATTCAAAATCTAGCAGAGAGCTACCAAGCTTCAAATCGATGCAAG
CATGCAGGACATGTATAAAACTGAGATCTTAGACCAAACTTGCAGGACATGATAACAAGA
AACATTGAAAACATAATGCTTCCTCAAACCCCCACTCCCAAAAAAAAGACGAGAGAGCAG
TGAAGAAATTTAAAAAGAAAAACATCCCCAAGCTAAAAGATTAAGAATAAAGATTTATAA
AATAAAAAATATGGATTCCTGAATACAGCCAAATCACAATTGCCAAGATGAATATAGCTC
TCCACCAAATCTAACTACTTCATGACGATATATGGATATTTATTGATAACAAAAAAAATA
ACAAAGAAAGGTAATTCAGGAAATTCCACCTCAATTCTGCACTTTTTTCCAACAAGTC
>TeaL_50676
CCTGTCTAACCACCATCTCCGGCCGACAATCACCTCCAGTCACAGTTTCATTTGAACAAG
CAAAATTTTCAATAGAAATTGGAACAAGAAGGCCAAGTTAATGGGGAGAAAAAATTATAC
AAATCCTATCTAAAAAAAGTTGACTGCCAAACTGTCTGGGCTTATTTGGGTCTTTTTTTT
TTGTTTTTAAAACCCAAAAAGCAAGCTTTTAGCCAGTTGGCCTCAATATAAATTGGACAC
AAAAACAAAGAAGCCAACAAAATGAAAATGCCAGCTGAAAGAGCTGACTTGCCAAACAGT
CTTGGCTTATTTGGTATTTTG
>TeaL_50677
CAGAAAACTATTCGCAGAAAACCCATCAACCTATTAACCAGAAAATAAATAGATTTGGGC
TTGTGGACAAAGACTAGTGCTTGATCGGTCGATGCTGGTTGTGGAAGAAGATCAGTGTCA
GATCAATCGATGCTGGTTGTAGATGAAGACCAGTAACAGATTGATAACAGAAGTTTGCCG
GATGGATATAGGGAAGATGAAGAGAGAAATGTTGTATTCTCTTTACGTTATATTGCTCCT
AACAAGAGTTGAAACCAAATCAAAGTTGCTGAGTACTGTTCATCCACATTCCTCCACTTT
TTTTGGTCCCATCATGAGTTTATAAATTAATGAATCCATTAGCCATTAACCAGATCTGTG
CTTAACCACTAACCAGAAAACTATTTGCCAGAAAACCCATTAACCGATTAACCAGAAAAT
AAATAGATTTGGGCTCATGGACAAAGACCAGTGCT
>TeaL_50678
GTTATTGGAGCGATCAATTGCGTGCTCGAAATCGGAGTAGATACGGCTCAATTTCTGATT
GGGCTCGGTCTCGGTGGTGGAGAAGAGGGCGTAGGAGGCGGCGAGGGCAGAGATTAGGGC
TGCGGAGAGGGCGATGAGGGAGAGGGAGGAGGGGAGGGGGGAGAGGGTGCAGGAGTGGTG
GCGGAGGAGGGCGGGCGGCGGCGGAGACGGCGGAGGAGGAAGGGGATTTTTGAGATCTTT
GGGGTATTGGGTCGAATTGTCAGGGCGGCGGGAGGAGGGGGAGGAGATTGAGAAAGTGCG
ATGGCGACGGAGAGAGAAGGGAATACAGCGTCGGTATCGATTACAGAGACGAAGCATTTT
TTATTTATTTTATTTTGAATTCGAATGAATTTGAATGTGTTTTTCTTTTTTTGTATGTGT
TTGGAGAAGAAGAAAGTGGATTTTATGGCGGTGAGGAGAGGAGAGGATAAATTGGGGGAT
GATCCAGAAAAGAAGAAGGGGGAGGGAATCTCTGAGGGAAGATGCGAACTTTTGTTGTAA
AAGCTCGTGCAAAGACTACTTGGAAGGCTTTCAGGGGAATTGAAAGTGGCGGCAGTCCAA
TCATAACCGTCGCATGAACCAGAACGGAGCCCTGTCGTACCGGAGTTAAGGCAATGTTTG
GTTTGACAAATTGTTTAGGAAAAAT
>TeaL_50679
GTGTGTGTGTGTGTGATGCTGTGTATCAGGCACACCATATCCTGATTTTTTAAAAATTGT
CATATTGACGTATCAATATCTTGTTGGATCTGTCTCATGTTCATATCCATGACACTTAGA
ATGCAATCTATTCATAAATTTGACTCAAGATATACTTTTCAAACTGGTGAAAGAGTAAAA
CTGACTTACTGGGACCACTCATGTTATATCTTACACATTCAAATGAAGTAATACATCCGC
CATAAATTTAAACATAATATTGAAGTAATAACGAGTAAATGAGTACAATCAAAGTTGATC
TTTCTACAATAAGGCTGAGTTTAGCATTGTAATTGAGAAGAAACAAACGGTTTTATTCCC
AATCACATTAATCTCTTATTACAGTTATCACTNNNNNNNNNNNNNNNNNNNNNNNNNNNN
NNNNNNNCTATAGCCATAAGAAGCCTCGATAGATTTCTGTGGCCCTTTGCTTGAGCAGGA
TGCTGGGAAGTTGACAGAAATGAATACTCTCAAAAGCTTGAATTTTCAAATTTTGGAAAA
GATCTAAAGTGACTTGTTAAGTAAGCTTTATAAGCATAAGCAGCAACCTGCTTTCCATAA
TTCAGATGCATTAGCCACTTACGGCTTAACAAAAGCTCAGCCAAACACAACC
>TeaL_50680
CTCTTCGTCACTGTCTTCTTCTGGTAATAATCGAGCCCCCTTTCTTCTCTCTCTAGATGT
ATAATATATAGATACATATTACTGTATGTGCTTGTATATCTATTAGATCTTCGTTTTAAT
TTTCTTTTTATTTGATTTCTTCTTTGTTACATTTTTTTTTTCAATTTTTGTTTTGTTTTG
TAATTTGTATATTAATTTTGCTGGCCTCATCGAAGATTCATCTTTTATTTCAATTTCTTG
TCACATTTTTATTTATGTTCTTGAAACTTCTAGATTAATTTTACTTGCCTCATCGAAGAT
CTTAGTTTTGAATGCTTATGGTGTCTCAAGCATGTCTATATTATAGAGTAGCGGAGCCAA
GATTTTTGATAACATTAAAGTTGAAGCCTTGTCTTTTCTAATTTATTCTAATAATATATG
AAGCCAATACACCATTTGATGCTCAGCCAAATAACAAGTTAAAGTTATGTGATCGTTTCC
CCCCAAAAAAGGTCCGTACACAGAGCAATAATTTACAACCTGCTTAGTGACTTTCTATCC
CCGAATCGAGGGTAATGATGACATATTCATTATTCAGTTACTTTACGGTGGTAATAGCTT
CTATATGTCCGCCATACCATATTATGGGCAAAATCCATTTGACCCCTTGTGGTTTTGGCC
TAGAGTAGTTTAACCCTCTTAGATTTACATATATACAAAAAGCCCTAATGTAGTTTGACT
CCTTTTACACCTCGCATGCCTTGCCTCCACTTCCCCACCACCATCACCAGCTCCACCTAC
CTCCACCCACCTGCCCCGCCATGCTTCCACCACCCTTGCCACTCCCTTCCTCCTTTCTCT
ACCTTGCACCTTTCTAACTTGTTCCTATTGAATCAATGCAAGATTTCAAAGAAGAAGAAG
AAAAAAGAGCATATGGATTCAGAACTTGATGGATTAGTGTAGTGAGATGGGATTTTTCCA
ATAGACAAGGGATATGTATATGATGGGACTTAAGGCTTTATTTGGTTTAGTTTAGTTATA
AGGGATATGTATATATATATAGCAATTGGGTACTAAGTATGGTTTTAAAAAGCGGCCGCA
ATTGTTATGTAATAGTTTTAGTGGTTATCGCCTCCCGTTATGATCGCCATAGTAGTGACA
AAATTAATTTCCGTAATGGCTGCCACAATTACATAAATGTTTTACATTGTTGTTATAACA
CTATTACTGCCGTTACGACCATTATGCCTTTTTTTTACAATTTTTATATAAGGCTATTTT
TCTTTCTTTTTCTTTTTCTTTTTATTTTTTATTTTTTTTATTTTAGTCTAATTGCACAAA
AAAAAAACAAAAAAAGAAAGCGCGCGCACACACCCACACCCACACACACAAAACTTATGT
ATTAGATTTACATATTATAAATGTCCAATCTTCAACATTTACAACACTTGAGTTGCTATC
AAGAATAAATGAACTTACTTTTCGCCTTCCTTTTTTTTTATTTCTTTCTAACTTTCGTAA
CTTTTTATTTTTATTTTTATTGACAAGCTTTCATTATTTTCTCACTTATTTTTTTGAATA
TTAACTTATATCCATTTGCTAGTAGGTTTAATTTATTGAATAAAATTTGAATATCATGTT
ATGTAAATTTTTTACATTAGTATGTTGACATTTTGTATTATGAACTTGTATTTATGTGAC
TATCAAGTTTAATATTAAACATACTTCACATAGTTTTTTAATAGGTGGGAAGTTATCCAT
AAGTATAATTAGTAAAATCAACAGTAGGAAAAATTTCTATAGTGAATCGTGAAGCGAGCT
TTGAGGTGGGTTCATAGATAAGGGACTTTGCTAACAATGGATGTATATATTGTGTATATA
TATGTATAATTTAATTTTGTTTGTGTTGTATTTAGTGTTTAATCTTTTATACAACTGGTC
ATAAGCTCAAATAACAGAGGAGGGTTGTGTGTTAGGTAGCCTGA
>TeaL_50681
CCCATCTTCCACCCAATGATCATGCATCAAATTATCGTATGATTACATGGCATTGACAAA
GAAAGAGAAAGTAGTAAAACCAATGCCGTTAGCAGTGATCATTCATGTTGCTAAAGTAGC
AAACCTCTTATTAAAGGTGGGGTGCTAGTAGTGGATAGTCATCATGGTCTGGCAATAGTT
AATCACATGTGATGGAAGAGAGGCGTGGTAGTACTAGCATAAAAGTACCGAAGATACGGT
GATTTTAGTCCCTTTACACTGGCCAATTTCTATTCTTATCAACAAGAACAAATAAACATC
TTTCCACTAGAATTTACAAAAATTTCAATGATTTAACTACAATCTCATGTTTGGACTATG
GACAGTAATTCAGATCTGTTTCAAGGTTTATACCCAAATATGAAGTTTGAAACTCAATCT
TGACCTCAAATCACATTCCAACATCACCACAAACTGAAGACAACTTGAAAGGAATGATTT
AATCAACAAATGTCTTATATTCCTTGAAGGCAAACATCAAGAGAGAAATAGTTGGATCTT
TAAAGAAGTGTACACTTTTTAAACAGGTATGTGTAGCACTTTATGACTACCCTTATTATC
TTAACAAATTCTTAGTAGATTAATATGCAAGTTTCACTATTCCATACAGATTATACACAC
CAATTGATTCAATGGCAATAAGGAACAAGAGTTCTACATTCTTCAGTTTTACAAGAGAGA
AGGTGTATATGCAGAAATTTTCAAGAAATAAATAAATAAATTTAACACAAAAAAGGTCAG
GCGGACAATTCTGCATATGGCAAGTTATTGATATTCCTTTTCCCAAACAATTAAAAAAAA
AGTTCTCAATAATCAAGAATAACAGTGTTAAATATACCTTAACAACAAAAACATTACATG
>TeaL_50682
ATACTTCATGATACTGGGTTCAGCAGCATATCTACAATTCCATGCAAGAAAAAAAAATAT
TCATGAATATGTATCCAATAGAAGAAGTAAATGAAATCCATCACTGTGAAAGGGAAGTAA
CCTTGCGTACATATTCAAGAATTCATTCTGTCAAAAATAGAAAGCATTTCCACATTTATT
CACCATGTTATATATAAAATGTAAATCAGCATCATAAATAAGCATTCTTAACCAAACACA
TGTAAAATGATAAATGTAGTTTCATTGCCAGCTTTGTGAAACAACGAAACAACCAAGATT
TTTTAGCAGCAATAATGAGAAATTGTGACTGTAAAAGATATCAGGGCAACCTTGATGCAG
AACAGTGCAAAACAGAGAAAGAGAAATCTTAGGTGTCAGCACATAAGGGGGTCTGGCTTC
AGCAGCAAACATAATAGAGATCTCAAAGATTTTTGTTAATTTATTCCCAAGTCTCTCTCA
TCTGGTAGTGTTAGGAATCTGTAAGTATCCTCCAATCTCATCATATAAAAGACATCAAAA
CTCAAAACTCAAAATAATAATAATCTCAACCAAAATTTTAATCAAATAAGAAAACAACTC
TATCTGGGTGTCTGCTAATCAGGGCCAACAGACAAAATGCTGCCCAACCACAAAATCATT
GGGTGGGCCACCCTATTGTGTTGACGTCCATAATCTCATGTGTTTTGAGGCTTGGTGTTG
GCACCAATTCACCAGGGGTGAGAAGAACTGGACACTAGCGAGTGTAACACCTAGAAGCTC
TGGTATTATTCCAGCAAATCAGGTTCATGTTGTTGCAACTCAGCTCAGGTGATCCATGTG
CAGTCTGAGTCAAGTTGTCCCTTCCAACAAACTAAGAACTGAAATTTCATCATTCCTATT
GAAAACAATTTGCTCATCCACAATAGCATTAATATGTTCTTTTCAGGCAGAGGACATGGG
CAGCGCCCAAATCAGGTATAGGGTTGTCATCTTGGTTAAGGGAAGGCTAATTCCATAAGC
AAATCCTCAATGACATAATCCGTTGAAATTCCAAATAACATCGACAAGAATTAACTTGAA
TTTTATATTGTTCTTACTTGCTTGAATCTAGTTGCTAATCTTGTTATGCAATTCATGAAC
AAGTAGGCATTTGCTAATCCTATAGGGGTTTTCTAGGTTTGTAACCATGCACAACTTGAA
ACGGGCTCAAACCTATAGACATGTTAATATAACTACTGTATGCACATTGGGCTTTAGGGA
GACTGGAATCCCAGTTTCTATTGTTGTCACCCACCAGACATCTCAAGAAGTTTCCAAAAC
TCCCATTGCCAACTTCTGTTTGACCATCTGTTTGGGGGTGAAATGAAATGTTGTGGAAAT
TTTCAACTTCGTGCCTACCATATGCCAAAGTGTTTTCCAAAAATAGCTCATGAATCTAAC
ATCCCCAATAGATACTATACTATAGTATTGGGATGACAATATAATTTAGAAACCACTTCA
AAATAATGTTTTGCAACTTTTGAGGCATTAAAGGTTTTAGAGCATGGAATAAAATGGCCA
TTTAAGAGAAGAGATCAACGACTAGGAAAATCGAATCATGCATCTTAAAAGTAAGTAGAA
GCCCGAGCAAACAATCCATGGTTACATCTTGCAAAGGAAGTGCGGTGTAAAGGCCAGTGT
TCTGTCTTCGATGTTTGGCTAACTGACACGCATGACATTGGTCCACTAATTTGGCAACAT
CTATCTTTAAGCTTGGCCAATTAAAGCATAGTCTTGCAAAATCTCAACTCAACAACTCAG
CTTCTTTTATCAAATTTAGGTAGTGTACTTCGTGATCGGAATAGAGAACAAACTATGGTA
GAAGATAATGGCACTAGCATCGTAAGGTGGCATACTTTCCATATAGCATAGAATCTTCTA
GAGGACAAATTCTTGCACTGTAGCATAGAATCACTTTCCATATAGGTGGCATACTTTTGC
TTGACGGCATTCAATTGGATGACGTTCCTAACTAAATACTTCACCTATGCCAATGCCTGA
CACATCACACTCTGGGGTTGTTTGGAAATAGTATTTTTAGTGACTTTTTGGCTTTTTTAT
GAGGTGAAAAAAGTAAGTGTGTTTTAGTGTTTTTAGTGTGGCTTTTGGACTTTATGATTT
TTTTAATGACTTCTTGGCTTTTTTGTTTTTTGAGCCTAAGAGCCAAGTTGCCAAACAGGG
CCTTCAACCTCAAATATTTTTGTGATGTCTGGGAGA
>TeaL_50683
ATCCTATCTTTTCCAAAGTGTTGAATGATTTGGAAAATGCAAAAGGAAGAGACTACACAC
TGATAAATGGCTATCTTCATAAAGGGAATCAACTATGTCTACCTGAAGGTTCACCAAGGC
AGTTAGTTATGCAAGAGTTGCATAGTGGCAGACTTGGTGGACATTTTGGGCAAGACAAAA
CTGAAGCTCTTGTTCAAAAAAGGGTATTTTTGGTCAAGCATAAAGCGTGATGTTGCTCGC
TTTGTTCAAAGGTGTTTGGTTTGTCAGAAGGCCAAGGGAGGTGTCCAAAATATTGGTTTG
TATCAGCCCCTACCCATTCCAAATGTATCTTGGAAAGACCTATCTATGGATTTTGTTCTT
GGTTTGCCAAGAACACAACAGGGGTTTGATTGTATCTTTGTGGTGGTTGACCGATTCTCG
AAGATGGCTCATTTCCTATCTTGCAAGAATTCCACTATCAAAGAAATTGTCCGTTTGCAT
GGTGTTCCAAAGACAATCACATCTGATCGAGATGTCAAGTTTGTTAGCCATTTTTGGAGG
ACCTTGTGGAAGCTTTTGGGAACTCAATTACAATTCTCTAGTGCTTACCATCCTCAAACA
GATGGTCAAACAGAAGTTGTGAACAGGTCTCTTGGCAACTTGCTACGAAGTTTAGTAGGG
GAACATTATTTCACAAGCTAAGTTTGCCTACAAGAACTCCTTTAATCATTTTACAAAGAG
CACTCCATTTGAAATTGTTTATGGCAGAAATCCTAATCACGTGTTGGATCTCCTACCTCT
ACCAAATCAAGCGAGAGTTAGTATGGAAGCTATACAAATTGCTGCTCATATAAAGATGGT
CCATGATCAAGTTCGAGAGCAACTGAAGCAATATTCTCAAAACTACAAATCAAATGCATC
CAAAGCAATATCCTACCTCCACAAAATCAATGTGTTGAGAATGAATTATCCTTTCATATT
CAATGGTCTAAAGCAATATAACACATTCTAATCTAAAAAAGGAAAGTAGTGTACAATTTT
CCAACAACAAAACCAACTAGCGAGAGTGTATTACAGTAACATTTTGCCAACTAGCATTAA
CAACAAAACCAATCAAGATAACTGAATGGATTCTAAAATATTTCTATCAACCACGTCAGA
GCCACTAAAATGGGCT
>TeaL_50684
TTGACTTTTTGACTTTTTTTAGTAACTTTTTGACTTTTTGGCTAAAATAGTTAAATTCCA
ACTCCTTAATTAGTATTAGTCCCAAACATGAGAAGCTCATGTAAGACCATCTCCAACGCT
GCATCTAATATTTCATCAAATTTAAATTTGATGAAAAACGGCAACTGTTTAACCTCCAAC
CCTTTCATCAAACTCATATCAAATGAGGGATGAACCAAAACTTTCATCAAATGAAGGGAG
ACTTTCATCTTTCATCAAATTTAAATTGTTATTGTTGGGTCGGACATCCTTCTGGATGTC
CTCCCAAGAGCAACTTTAACAACCTTTTTTGTTCATGTCTGGATGACCTCTAGGACATCC
ACTCAGAGGGGTTTCACCCCTAATTGGGGCATTTGTCTTTTCTCTCTCAATTTGATCTTG
ATTTGGCATTTGGATTTCATTATTTGGTATCGGAGCGAAAGATCAGATACTGCATTCCTT
CTAATGTGTACGATTACAGAAAGTCAATTACAAAGTGAGCAACATACCTGATTCTGGATC
TAAAACCTAATTCATCGG
>TeaL_50685
CCTCTTAGCATGTGTAGATTTCTTCGAGTCATCCGAGGCATATACAAATTTTCTTATGCA
CAGAGGCTTTTTCCTCAGTAGAAAGAGTGGTAGAGTTCCTGTTTGGTTCTTGTTATTATT
ATGGCCGAGGAAAACCACGAAACCAAGCTTCCTCAACAACAATTTGCTCCCGAATCAACT
TTGTTACCACCAAGCAGAGCTCGGAAAACAACATGGCCGGAGGTAGTAGGACTACCGGCG
GAAGAAGCAGAGAGAAAAATTAAGGAAGAGATGCCGGGAGTTCGAATTCAGGTGGTTCTA
CCAAATTGCTTTGTCACCATGGATTTCAATCAGCAACGGGTCCGATTGCACGTTGATTCC
TCTGGAAAAGTAGCCAGGCCTCCCATAATTGGTTGACAAGTTTTATTTTAATTTTCGACA
ATAAGTTTTACTTTCTCAGTTCATGAACTGAAAATTTGTAAGACTTTGATGACTAGTATA
AGACTTGCTATTAATC
>TeaL_50686
AAAAAAAATTGGGTCAGCATATCCTTCGTATTTGTGCCGTGTCGTGTGTCCATACTTCTA
AGATGGAGAGTTTGGATTTCGATGATGATTAACAACGAAAAAGTGGCATTTTGATGAAAC
ATCATTGAAAATATTTATAATGAAGTTGATGAGTCATTTTTTTGTGGACATCTATGCATA
AGGATGTTATTCAGAAATTGTTGTGATGTGTTACAATTACAAAAGACAATTAAGATACTA
GACCATTAGATCAAGTTAGTGAAATACTGAATTGTTCTGCTTTCAACATATTTTGTAGGT
ATAGGAAGAAGATCTATCAAATAGAGATTCCCCCCTTCCTTTTGAACATATATAAATTGT
TCAAACAATAAATGAGGATCACTACTACAATGAAGTACATAATAACACATTTTTTATTAG
GAAATATTGATTACTCGTTG
>TeaL_50687
ATTGATTGCATGCTTTGCTCTTAATTCTTCATCTTATTTTTTCCCCTTAAATTCTTATTT
TTTTTTTGGATGCTTTGGAAAAGAAAAAACAGAGTTCAAAACAACAAAGAGTTCAAGAGA
AGGCTAGACCCTCTCTTACACAGTGCCCAACCATATCGGCCACAAGAAAAGGCCTAAGTG
TTTGTGGAGGATCTTCATACACCTCCAAGTCCTTAGCTTGATCAGCTCCTAAACGGGCAA
GCTTATCAGCACACTTGTTCCCTTCACAATAGATATGCGCAATGCTGCACTCTGTGCGTT
GGAGTAGTGCCTTGATGTCGAAAAGGAGAGCTCTGAATGGGCAGTTCTGAAGTTGCTCAG
CTGGGGTGGAAATCTGATTCACAGCCACTTTGCAATCTGTCTCTATTTGGATTTCTCTCC
AACCTTTCTCTAGAATGATAGTGAGGCCTCAATAGATTGCCCATAATTCTGACTCTAGAT
TGGTAGCAGCTTCCAGCTTTCCCGTGTAGCCTAGAACCCACTGTCCTCTTTCATCTCTAA
ACAAACCACCAAAGCCTGCTTTACTTGGTTCGTCTTTGGCACAACCATCTGTATTGAGTT
TGAATTTACCTGCACAAGGACACAACCAGGCTATTAAATTAAGAACAGATTGATCTTTGG
CAAGAGGAGACTTGAAAGCTTCATGAATATTAGAGGCATATTGGAATGCTTGAAAAATGC
TATGTTTGACATTCACAACCAAGTTTTCAAAAACCTTTTTATTTCTATCCTTTTAGATTT
GCCACAAAAGAACAGCAAACCAAATCTTCCAAGGGATGCCTCTATATTGGGGGTGTTTGG
CAAGAAAGTTTTTAGCCTTTTTTAGGCTAAAATTCACAAAA
>TeaL_50688
GAGTTAGGTAAACTGCCCTAGGCTAAAACTAAAAAGGGGTAAAATAGATTTTTTTTTCCC
TATAGTTTAAGTTCCATGAAACTAAGTGAACTTTTTGTTAAGTCATCTTACCTCTATATT
GACAAAGTTCTGCATTTTTTGTCTATTTATTGGTTGTTACATATATTCAGAGACAAACTA
ACAATGAGTTGTTGGACTTTCTATCAAATTCTCCTCTTTTTCTTCTTTGCAATCTCTAAT
GCCTAACATGGTATGAAAGCGAGGTCGAGGAGATGAAACCATAGTTGTTTGAAGACCAAC
ATGAACCAGAAGTGTGTCCTTGAAGCTTTCAACCAAGAGAAGATTTTTCCTTGATCGAGA
ATAGTTGTCCCTCATTACCTTGTTGTCAATAGTCACTAGCGTCATCATTGATTTATCGTA
TGGTCATTGGTAGC
>TeaL_50689
CTTCATTTTGATTCATTGTCTTCGCTTTCATGTTTGATAAAAGAACAGATTGAATGTCTT
TCTATATGTTCAATGTCTCTGATATCTTAATTGCTACTGCTAGATTTTGCTTTTCTTATG
ATCATTTCTGAGCACTGATGTGTATGTATGGAATATAGCAATAAATTGAATTGACTACTG
CTGGTTTTCCTCAGGGATCGATGAATGTGTTTGGATAATTTTGGTTTATTGGGTGAATGA
AGTTGATTTCGGCCTTGCTTTGCCCTTTCCATTGTGCTTGATTAATGCATGAGAGGTTGT
ATGGCTATAATTTTAAGGGAAGTTACTATTCAGCGGAAGTGGGGCAAATATTTACTATAG
GGTGAGAATCTTCTTGGGGTGCAACTTTTACGCAGAAAGAGGGCAACCCCATGTGTTTGG
TCATGTGCACAGATTTATAATTTCCCCTAATTTTAAAATATAATTGTTGGGGCCAGTTTG
TAAGATTCTGTTAAATGTAAATTTATGATTTCCCATCTTCACAATTTTGATTTCCCATCT
TCATGTGGTATTTGAATAAGTTTTAAATAGTTGTAACGAACTCTTTTGCAATGTTGCCAT
GCAATATCCTTTGGCATCTTTCACGGAATACCAGAAAATCCCTATGTGCTAACTTTCCAT
TTGACGACAAAAGAACAATCAAACTTGTGAAAGTCACATCTTTCCTTTTGGTGAGTTAAT
GAATAAAATGTCCTTGCCTGTTGCACTGGGCTTGGCTTTTTGCCTGCTTGGTGATACAAG
ATTTTTCATGTAGATAAGAGAATCTTGTAGATGATCCCTAATGGTTGGGACAAGGCCACA
TTTTGTTGAGTTCAATGATTTCTGATGACGTGTTTGTTAAATTGTTTGCAATTCCTACTT
GTTATTTTTCCTTTAATGACATTTTTAGAATATGTACATTATGCTCACCCGTAAACTCTT
TTTGTTTGCCTATAGCGTATCTGGTCAAACAAATTCCACATATGCCTATTCTGACACATT
AAACTTCCTGTTTGCACATACAACATTAATTTGTATCATTTACATTCATTGGATAGATTA
TTAATGGCAAGAATCTGACCATGAGTTACACACCAAGCAAAAAATGCCACATTTGGGATA
GCCTTGGATTCCCAAATCGCTCACCATGGAAATGAAGAAATGTGTCACCAAAACACAACC
TCATAAAAGGATTTCACTTGAAAGCAACTTCATCTAGAGAGATTCTATCTTAGCAAGTCC
TGGACATCCTACAACCTGTCCATGAGCCTCATCACCTTAACCAATTCCCAATAGAGCACC
TCTCTACATAACACAGGGACAGAACCATGGCTTGGACTAGGTTGGCCATGGCCCCTCCCA
CATTCTGGCGAACCCATGTATATATGACTTGCCAGAGAGTTCGGTTTTCACAGTTATAAT
AGTTAAGGCTCTTGATAGTAAACACATTAATATTAGTTTTAGAAAAAAGTTCTTATTTTT
ATTTTTTTGTTAACAAAAGTTTTAATTTGTGGCTAGGAAACTTTCAGCACATGTAAACCT
CCCTCACTCTCCTCTATCCAACATATATAATAACCTCCCTCCCTCTCCTTTTCTCACTCT
CTTAGGGGAAAAAAATAGCATCTCTCGTTCTCTCTCTTGTGAACAAATGAAGGAATAAAC
AATATCTAAAATTGTTCCACGCCTTTGAGTCTTTTCCAAAATTGCATTGCCACTTTATTC
TCAATTCGCAATTATTATTCTCTATGGCTTGAACTAATTCCGAGCAATTTCAACACATCT
CAACTTTCCACATTCTCTCTCTACGTTTCTTTCCACTATCTAGCACATATAATAACCTCC
CAGCACCTGTCCTTTTCTCACTTTGTTGGGAAAAAAATTATTCTCTCTCTCTCTCTCGTG
CGCAAACAAATGAAGGAACAAAAAATATCTAAAATTGTTCTATGCCTCTAATCCTTTCCC
AAAATTGCACTGCCCCTTTATTCTCAATTCACAATTATTATTCTTTATGGCATGAACTAA
TTCCAAGTATTGCTTCCCTTTAATTTATGGTCATTAATTTTTATGGGTTATATTTTTTGA
GATGGAGGTAATGGGTTTTGATTAAATTGAGATACGTTTTAAATTGGGACTTCTATTTTG
TTGTTTCTACTTTTATTATTG
>TeaL_50690
TTTTTCATTTAATGACATTTTTAGATTATGTACATTATGATCACCCGCAAACTCTTATTG
TTTGCCTATTGTATATCTGGTCAAACAAATTCCACACATGCCTATTCCAACACATTAAGC
TTCCTGTTTGCACATACAACATTAATTCCTATCATTTACCTTCTTTGGATAAATTATTAA
TGGCAAGAATCTGAGCATGGGCTACACACAAGCAAAAAATGCCACATTTGGGATAGCCTT
GGATTCCTAAATCACTCACCATGAAATGAAGAAATGTGTCACCAAAACACAACCTCATAA
AAGGATTTCACCTGAAAGCAACTTGATCTAGAAAGATTCTATATTAGCAAGTCTTGCCCA
TCCCCAATGTTGGATACCTTGTACAACCTATCCATGAGTGTCATCAACTTTACCAATTAC
CAATAGAGCACATCTCTACATAACACAGGGACAGCGCCATAGCTTGGCCTAGGTTGGCCA
TGGGCCCTCCCACATTCTGGCGAACCCATGTATATATAACTTGCCAAAGAGTTTGGCTTT
CACAGTTATAATAGTTAAGGTTCTTGATGGAAAATACATTAATATTAGTATTAGA
>TeaL_50691
AAGAAATAAAAAAATAAAAAATTATGTATTGCTGCCCTTCTCAGCATCTGCAGAAGTACA
TGTATGCAGTATGTCACTTAGTTTTATGATCTGATTATTCATAGAAAGCAACCCCATTAT
GTGAAGTGGAAACAGTCAGCAGAGTCGAGTGCTGCTAGGCCGTTCATTTCTCACTAACTT
ATTTTCTTCTTCAATTTCACCTGCATTTGGACTCAATATTGATTGATAACACATCCTTCT
AAATTGCAAGCCCACAAGCATATCAAACAATATTGCTTCAGGCAGCTAAGTGCTCTGCTT
AACACGTGTTCAATTATTATCTTATAACTAAGCTTTTGCATCCACAAGTTGACAAAGTAA
ATATGTTACCATAAAGGAATACAACATGGTTGCTCACATCAAATTACAATAAATACCTGA
TCACCTTCATCCAAAAATGTTGTGAGTT
>TeaL_50692
CTGGTGCACTGAAACTTTTTAAACCTGAAAGAAGACAAAAGAAAGAAAAGGAAAAAATTA
CTTAAGAAATTGATAGTAGAGATTTTTCTCATGGTGAGACATTACTATTTTGTGACCATG
GCAAGAGTATACTTTATTTTTATTACGAGTTTTTTTTAAAAAGGGCGGATTGGCCTGACA
GTAATTTAGCATCCTTGGTGTGGGTTCAAGTCGTGGAAATAGTCTAGCAGAAATGGCGGT
AAAAGACCAAGTAGATGTTGCCCTCCCCAAATTCTGCTTTAGCAAGAGTCTCATGCACTG
AGTCACTCTTTTGATTTTTTAGATCTTGCTTTACAAATTTGAAGAAAAGGATTTGTGTGG
TTCTGTGAGGTGTTGTTTGACGAGGGAAATGAAAATAAGAACAAAGGGTGTTCATGTGCC
CCATGTGACTTATCTGCTTCAATTGTGAATTTGAAATCCTTCTCCACTCCACTAGAAATG
TAACAGAGTTGAAGTGCAATGAAAGAAACGAAAAAAAGAAAAAGTGAGAATAGAATTCAA
AAATAATCGGGTACAAAGGTTGTCCCATGCATGAGCTGACTTGGTGAAATTGTCTAAAAT
AATGATTTGTAAACCGTTGGAGGATAGAATTCGAAAGTAATGCATTGATAAAGTTCAGAT
GTTAGCACTCATAGTGTCTTAACTGGGAAAGTGAAACCAATAACAACAGTTCCATGAACT
AAATAACAGCTCAAATTCATTTCCACCCCTCCCCCTCTGTTTATGTATGTGTGTGTGTTC
ACGCTCTCATATTATTTTTGGCTCATGTATGTTTCTAGCTTGTCAGCATTCTTCAGACAG
CATAATGTGGAAATTACGAAGTTTATGACTAAATTTATTGAACAGAAAGGTGTTGCATCC
ATAAACAATGGGCTTGATGTTTCGCATTAAAAGAATTTAGGATGGGGCTGCTTGGGTATT
TCATGATTTTGAATTTGCATGTTGACGCATGACCATTATAATTTATAGTAGCATATATAA
GCATGAAAGTACATAAATTTTGATGGTTTGTTGCTTTCTTCCATTCAGCAGTAGCATTTT
CTGATTATTTTATTGGTTTGTATTGTGCCAGAATTTGGCTTATGAAGATGCATTCCGTCC
ATGGTTAGACCCCTCATACTTGGAAGTGTTGCCAAGAAATCGCTAGAAGATTCTGCCTAT
GCTCTGAAGTCTGATATATTAGAGAAGGTTGTCTGACAATTTCTTCTGGTGTCATAGTGA
AGTACTGCTTCGACTAAAGTTCTTTTTATCTATCTATCTATATATATATAATATATACTA
GATGGGACAACTTGACTTTTTTTTTTTAGGACTTCTTTTTTTCTTTTTCTTTTTTTAAGG
ATATCAAAATGTTTTATTTTTGGTTCAGAACTTACTGCTTTACATCTTGGATTTGGT
>TeaL_50693
AGGCAGCTCATGAAATTCGAGAACGTAAGCTTTTTGATATTTATTTAGCTCTTGACATAG
TTTGAATAAGTATATATATATGCTTGCGTTCTGTTTGGTTATTTTTTTGCTCTTTTGGCA
CATATGATTTTGCATGTCTGACAATGTATGGGTTAACTCACACACATCAAGTTCTCTCTG
TTGTGTGACACATATTGTTGGATATCTTATATCAGTGTTAGGCACTAGCATCCATATTAA
GCCCTTGTTACATGGCCAATGAAGTCCAAAAAGAAAATATGTCGATAATGGTAGGCTCAC
AGTTCACATGTAATACTTAACACTTTAATCAACATCTGACCTTTTACCATACTAATGTTT
ATGTTTGTTTCACCAAATTGAGTTCCCTTCTAGTACTGAGTTGTGTAATCTGCTTTTTAT
TTTGTAATTTTAGAAAACATGAGAGAAAAAAATGATGTTTTGGAGATAAAACAAGGGGGC
ATCCTATGGGTTCTTTTTCTTTCCTATGAGAAAATATGGAACACAGTGTATATCAATCGG
CTTTGTCTTAGTTACTCTCAATTCAAACTTCTTCCTCTCATTTCTTTATTATTAATTTCC
TTTATAGCATTCAAATTTTATATTATTTGGACATGATTTTTTGTCCAGTTACTTCATCTA
GGACATAAATGAGCCTTTATTTTTGCCCAACATCTTGTGGGTTTATAAAAAGGGTTTGTT
CTTACATTTATTTGATGTTTCTGCATAATTTTGCAAGCTTTGCCTTTTTTAAGGAGCTCA
GAAATGCTTTTTACATCCAATTCATATGTTGGTTCATTCCTCAAGGTGGTTCTCATCCTC
TGTTTTCTAGTGATGATTATGTCAGAATTTCATTGAGTTATTTGAGGAATAGGTTCTATA
ATAATATTCGGAATGAAACACTGTTTTCACTTAAAAGGAAAAAAACAATTCCCAACTGCT
TGAATCGGCTGCATGAATCCTATTTGGCTATTGGCCCAATTTGGCTTGGCTGGTTGTAAT
GCTCAAGAATTTTCACGATCTTTGGCCTTTGGATTAACCCCAATTCTCTTATTGGAAACC
TGTGCAAAGCTCTTCACCCTAGGATCCTCTCCTTCACATTGGAGATCTCTTTAGTATGGT
TGGCTTTTTAGTATCCACAATTCTTGTATTTTATCTTGGTTATACGTAATTGAATCCATT
TAGGGCCGGTAATCATAGTACCATGTCTACTTCATCATAAGGTAAAAGAACCATGTCTCC
TTCATCATAAGGTAAAAGAACCATGTCTCCCATGTGTGGTTCAGATTGTTGGCTATGAAG
CACATATACTTCTAAAAGGGAGTTGTGCTCGTATTGTACCTGTATTGGATACCAATGCTT
CTCAAATATTTGCGGGTACATACCCCATACTTGATGGTAATTTTGAGAATTATAGGACAC
TTTTTGGACATTTTAGGTCACGTATCCAAACTAACATGAATTGAGATTGTAATAATTTTT
GCATAATATTAGAGTATAATTGCTA
>TeaL_50694
AAGTCACTAATGAGTCATATGGTCAATGATCAAGTAAGATTTCAGATCGCTGGAGGAGTC
AAATTAGCCTCCCTTCTAAGTCCAGCTTTCTTAGGTAGCAAGACTATTCATTTGACAAAT
TTTAAGAGGCATTGACACAAAGTCTCATAAGTAACGTAGGGAACTATATTGGTTTTTTAA
AAAAAACAAGCATATAACAATAAGAGAATAGACACAAAATATCCTTAATTACAAAAGATA
GTTCCATTGAACGTCTCGGTCTCAAATTAAGGTCCTTCTGTGTAAATAGATACTTTATAC
TCTTGTGATCTGTGAAAATCTCAAATTTTTCCCCATATAGGTAATGTCGCCATTGCTTTA
GAGCAAAAACTATGGCTGACAATTCCAAGTCATGCGTTGGATAGTTTCGCTCGTGGTTTC
AACTACCTGGAACCATACGCGACTACCTTTTTATTTTGCATGAGCACACAACCTAACCCT
TCCTTAGATGCATCGCAATACACACTGTACCCCACTTCTCATTCCGGGATTATCAAAGTT
GGCGCACTAGTTAATCTTGTCTTTAGCTCTTGGAAGGATTTTTCGCAAGCGTCGTCCCAT
TCATATTTTCCTCTTTTTTGCATCAAACGAGTTATTGGTCTGGCTAGTTTGGAGAAATCT
TGAATGAACCTTCAGTAATAACCAGCCAATCCCAAGAAATTGCGAATTACTGACAGTTTT
CGGTTGTCTTCATTCTAAGACTGCTTCTACCTTGGTTGGATCCACCACAATCCCATTCTC
TGACACTACATGTCCTAAGAATTTCACTTATTTTAATCAGAACTCACATTTATTTGCATT
GGCATACAACTGATTGTCTCTAAGAACTTAAAGAACAATCCTTAAATGTTGCTCATGCTT
TTCTTCAGACCTTGAATATACCAAAATATCATCAATGAACACCACTTCAAACTAGTCAAG
ATATGGTGTGAAGAGTTTGTTCTTTAGGCTCATAAATACTGCCTGTGCGTTGGTTAGTTC
GAAGGGCATTACTACAAACTCGTAGTGACCATATCTGGTTTGAAAGGCAATCTTTGGTAT
GTCCTCATCCTTGACTCGTAGTTGATGGTAACCCGACCTGAGATCGATCTTTGAATATTA
CTTTAAGGACATGTTTGATTGGGTGGATTAGAACATGGGATTGGGATTATTAATCCGTGG
GCCCAAT
>TeaL_50695
GGTGACTGCAGATGGCCTTTTTGCCGTTTGAGAAAATTTTCTTATTTTGTTATTAGAGAA
CTGGAGTCTCTGTAGTATAATGGCTTATGTTTGTTGCTTTATCTATTTTGTGATTGGGTG
TGTTGGTGCCAGTACTTATGTGGATTTATTACTGTGGTCTAATCTTTTAAGGTGAGACAT
TATTATTTTATGGTGGATGATGATTTCTTTGTTTTTGTTGCAAACATGCTATGCCATATT
TCTCAATTCTCATACAAAAATTTTGATCGAAAAGACCATTTATTTTGAAGGATGCAAATT
GGAACTTGGGAGAATTGTTGAAATTTATTGATTTGCCTTTTTAATTAGTTTGCTCTTTAA
TCTACCATTTGAAACCCAAAAGTAGGACTTCGTCTTTATTATGTCTAGTTTAGACAAAGG
ATTTTTACAGGCCAGTTTTATTTTTAAGGGTTATTACCCAACAGGTCCTTAATGGAGACT
CTTTTACCTATAGGTTTTGAATATTTTTGTTTATTCCATTTTTGTTCTGAGACTTTTATA
CTCAGATTTGAACATTTTTGGTCATTCAACGGTTATTACTCTCTC
>TeaL_50696
AAAATGGGTCTTGCGATCCTGCTTACGATTGTTTGGGGCTGAAAATGGATCAAAGAAGTT
TGTGAAACGACCGAAAAAATTTTAAGGATTTTTTGGAGATATGGATTGTGGTGGTTGTTG
CGGCGGCGGAAGTGGTGGCGGGTGGTGGTGATAAGCCAGGCAAGGAGAGGGTTCTAGAAG
AAATGGCGGGGTGAAGTTGGCGTTCGACGGATTTGAACTCGAAAGAGTTGTAGAGCGAGC
TTCCACAATCCCATATGAAAGAGTTGTTGTCACAATACCTTGTTTTGAGATGGTTCATAT
ATTATATGCTAGTAGCTAAGTCTTTAGTTGCATTTTGGTGTATGTATTGCATTAGTTTCT
TTGCACCTAGGATCATGCATGTTTTTTCCCTTTATGCTTGGCTTGGTGCAGATGAGTTAT
TTTATCTTTGCATCTCGATTGTGCTTGTTTGTCTTATTATGTTTGTCATTCTACCATGTG
GCTAATTGCTTACTTGAGATATCTATTTGATTGCCGGTGGGTGGAGGTTATTTCACTTAA
GTTGGGATAATCTTAATTTCT
>TeaL_50697
TTTTGCTTCTTCCAAATAAAACTGCAGGAGGACAAAATGAAGTTAGATGCTCACACCAAC
AAAAAGATTAGGAAAACAAAAAAAGATATATAAAATGAGACACAAACACAGGAGACAGAT
ATAGTAAGATAGTAAGAGAGATGACCTGTGCAAGGTTATCATAAAGTAATGTACTCAAAT
GTATCTCAACATGATAATTAAATAACATGGGTTTGAGTCAACATTAAAAGAAAATAGTGA
GCTAATTAATTAACCCATTGAAAGGGAATTTAACCAACCATGAAGAAACAAAATCTATTG
TGCATTTGAAAGCCAGTGCGAAAAGTGAAAAATCAATACTGAGGAAGCTAAAATGATTTT
GGTGTATCCAGAGCATGTTTCATTGAAATATAAATTTTATTTTATTTTAAATTGTTTTGT
TTCGAGGGTTAAATTGTATTGTTTCGAGGGTCATCATCAATTGTGAGCACAGCATTTTGA
GATGTTCAAATCTTTCCCTTCTTTGCCTGTAATAGGATCTCATTTTTAAAAAGATTCTAC
AGTACTTGAAACACCACCCGATCTGCATGTGTTAAAAAAGGGGATTTAAATAATCACGGT
CATAATGATTCATGAGTGCAGTTGATTATAATCCTTAATTGATGTTTGATAATGAACGAG
GTTGTTGTCTAGAAAGCAAAACAATACTGAGGTATGCACCTGAATCCAGTTATGGAAGCC
T
>TeaL_50698
TTTTGAAGTTGTGTCATGTATATTTTTTTCATAATAATGTCTTCACTAATAAGTGAGATG
GAAAAAGTTTTGAAGTGGCCCCAAAATGAATTTGTCTATCAAATGTTTCTTGCAACAATG
CTTATTTCTAGGTTAAGGTCATCCAATCTACCACTGTTGGTATCTATCCTGCAACAGATA
TACTGTGTCTTATCTACATTAGTTTAATACAAGGGTTCACTGCCAGGTAGTAGAAGTTTT
CCATTGCATGTGCTAAGTATAGTTTATCTTTGTTTTTCTTGTCATTCCCCTTCTCTCTCT
CTCTCTCTCTCTCATATCAGATTACTATTCCAAAAAAAAAAATAAATAAATAAAATTTCC
ATGTCAGATCAATTAACTAGGAAACCCTTTAGAATGTATAATTTTGTTGTCAGCATCTTT
TATTGTGAAGTGTATATATATCTTTTTCTTTTCTTTGCAATTTCCCCTAAAATTTTGCTA
GATGGTTCTTGTTGGATGTGGGATTATACAACTGAATGGATGATATATAATAACATTAAG
ACTTAGGTTAGTCCTATTGCTGACATATATAAACCCTTCTTTCTATCAATGCATCTGGAT
GGTGCGCTATATACAGTAATAACTGGATGCCTTCAAATTGTTCAATGCCCTTTTCTGAAA
AAAAGAAAAGCTAAAGAAGAAACAAAAGACTAGAAGAAACTTTGGCTCCAGAAGGCTGGA
TTGAGTTAGAGAGAGATAAAATTGT
>TeaL_50699
ATATCAACAGCAGGTAAAAATAATAAAAAAAATTTTATTGAAAAAAAAAAAAAAAGAAGA
AGAAGAATTCAAGACCAAAGAGAAAAGAAACAAAAAAGAAGAATTATGCTCCGTTTGGTT
GCCATTAACTGCTTAAAGAAGCCAGATTAATTTCTTGATATAGTAATTTTCATTATGCAA
CACCAAAAGAACTACACCACCATCCAGTCATCTTATTCAACTGCTTGGCTTAGTAAGCTA
AGTTTGTCAACTTCTCAAAAACTATAATAACAAATCACATAAGATTTTGGTGACCTCTTC
GGTATCCTTTATAAAAACTGTTTTCTATGTTGAAAATTTAAAATGTGAAAACAAAACAGA
AAATTATTCGGTGGAACATTTTTTTTGCTAACTGTTTCTAGGAGAAAATGAGTCTTTTGT
AGAAAGCCCTGATTCAAGAAATCATTTTTGAAGTTTTCAAAAGCTCAGACCTAGTACAGA
TCATTGAATTTACTGTCAATGAGGAAAATGAATTCAACATCTTTACTCTTTTTCTTTTGC
TCTGCATTATCACCAGCCAAAAAGGGAGAGTAAAAATAAGATAAAATAAAATAAATGCAC
AGAATTAGAAAGAAATGAAGCAATTTCACAATTACCATTAGAACCTGACTGACGTAAGGC
CGTATCCTGGTCTCAATTTGTGAGTTATCCTCAGTGGCAACATATTGCTGCAACATAAGT
GCTTCTTCCTCTGCCTGCAACAACCGAGCAAATTCTTCATCAGATTAGACCAATTCAGCA
TTTTGATCCACCGATTATCCTTCTTCGTCGTAGACAGATAAC
>TeaL_50700
TTTAAAAAATATTGGGTGTCACTCTGTAAGAATCAGTTATTAAACCCTGCACCCCTGCTT
TTGGTTAAACTCTCTTTATCTATGTGTGTGCGCATGCATGAACATGTGATTTGACTAGCT
GATGGATTCCTTTTTACCTTCTTCTTCTAAAAGACTAATCTAGGTGATTGTTTCAAATTG
ATGCTTGGAAAGGTTGTTTAATTCCTCTCCACTGTTTCTAATGTTTGGAAAAACTTAGTT
GTTAAACCCTCCTCTCTACATTCATTCTCATGTAATCGGAGACTAGTCTAGGCCATATTA
CAGGCAATTGCTATTGATCTTTTTGTTTTTGTTTATATCTGCATG
>TeaL_50701
GCAAAATCAGCTCGGCCCCTACATTGGGCAAAACACCAATGTTTCATTTAGGTTGGTCAT
GTCGCCAACATTTCCGTTGGCCGAGCAAATCCCAGCTCGGCACATGTGTGAATTGGTTCA
TTCGCCAATTATATCGTTGGACAATGCACCAACTGTTTGTGCGGTCTGCTTCCATTCCGG
CGAGTGGAAATCAGACCGGTCCCATTCAGGTCGGTCCCTTGCCCCTGGCATCCATAATTG
CCTTGCGTCCTTGCGAATTCATTGTTCAAAGAGGTAATACCAAATAACAAGAGGGCTATT
TTTCATTACAAAAGCATTGCTATCTTTTACATTAAGTGCCAAAAGGCTAAAGGTCTAGAA
AAGCTAAACAACACAAGCAAATTACATCTTAAAAGTAAAAGACCTTAAGGTTGGCCGTAT
TCCATGGTCTGGGGACACCATGGTATGCCCCTTTACCAGCAAGACCAATCACCTTGTATG
GTCCTTCCCAATTTGCACCGAGCTTTCCTTCGCCAGGGACCACTGTGTTGCCAAGCACCT
TTCTTAATACCCAGTCCCCAATCTTGAACAGCCTGGGGTGCACAGCCTTGTTGTACTTTT
TGGAGAGTTCTTGTTGATAGGCCGCTATGTGGATCAATGCTCGCTCCCTCCTTTCTTCAG
CAAGGTCCAACTCCAATGCCATCGCTTCATTATTCAGATCTGGNNNNNNNNNNNNNNNNN
NNNNNNNNNNNNNNNNNNNNNNNGGCCTCCATGCCATAGGCCAAAGCAAATGGTGTTTCC
CCGGTTGACCGCCTTGGCGTAGTGCGGTATGCCCAGAGCACATTAGGGAGTTCTTCAGCC
CACTTGCGCTTAGCCTTCTCAAGCCGCTTCTTCAGCCCGTCCAGGATGGTCTTGTTTGAG
GCCTCTGCTTGACCATTTGACTGAGGATAGGCCGGTGTCGAATTGTAGAACTCGATCTTC
AACTCTTCGCAAAACCCACGAAAGAGTTTACCATCAAATTGAGTGCCATTATCCGAGATG
AGGGCCTTGGGTATACCGAAACGGGTGATAACGTTTTGCCATACAAACTTCTTCACGTCC
TTTTCCTTTATGGTCGCTAGTGGCTCGGCCTCAACCCACTTAGTGAAATAGTCGGTGGCG
GCGATGAAGAACTTGCGATTGCCTGGCGCAGTTGGGAGTGGCCCAACAATATCGAACCCC
CAAAGCGCGAACGGCCAAGGACTTGTGAGAGGGAGCAAGTCTCTAGCCGGCTGGTGGATC
TGGTGGGCGAACTTTTGACACTTCTCGCACCTGCGAACATATTTTTGCGCATCTGCCTGC
ATACGCGGCCACCAATAACCCTGAGAGATTGCTCGGTAAGCCAAGGATCTGCCCCCAGTA
TGGCTGCCACAGATGCCCTCGTGTATCTTGTAGAGGAAAGCCTCCACCTTGGTGGGGTGG
ACACATTTCAAATATGGCCCGGTAAAAGATTTCTTGTACAAGGCCCCGGATGGGGAGAGC
CAAAACCGCTCTGAC
>TeaL_50702
GAAGGCTGCAATGGAGTCGATTCTAAGGTCTTGCCACAAAATCTATAGTCAAGCCCTTCT
TACTTCTTCAAAGACCACAATAGGTATTAATGTTTGCATGCATTTATTTTGAAGGATGAA
GGAATTCTTGGCATGTTATGTAATTTGGTAGAACATTTCTTTATTCTTGATTTTTCTTCT
TGCTGATTTGTTATTAATATTTATGCATATATACATCCTTTTTGCTTGCCAGGAAGAGTA
TGACTTGTTTTGATGTTTTAATTATTTTTGAGAATTATAGAATGGATGAATGCTCATAAG
TTGCTCAGAATGACTTAAAAGCTTAGCCCTCGTTTGGCATGTTGAGTTGGGAGGCTAAAA
TAGCCACAAAAAGACAAAATAAGCTCAAAAGCTAATAAGATAAAATGTCACATTCAAACC
ATAATCATTTCATTTTTTCTCTCACAAAAGTCAAAAAAGCCAAAAAGTCCAACCCGAACA
AAGCTTTTTAGCCTAGGCTAAAATAGCCAAAAAATCAAAAAGTCAATCCGCATCCCAAAC
GAAGCCTTAATGTTGTTGATGGATTTTTGTCTTGATTTTGTATACCTTAGTGTACAAAAA
TTGCACCCTTTTGGTGTTTTCAATATAGTTTTCCTTACCTATTACAAATGAAAAAAAAAG
AAGATCAGCATTGTCATATAGTTTTCTGTTATTTTTGTAATAAAAAGCAAAGTTTATTGT
TAGATATTAGAATGAGAATACAATTGAAAAAGGACAGAGTCCTAAACTTAAAAAAAGAAA
ATGAAAATGAAAAACTATGAAACAAGCAAACAACATATACTAGGCTACTAGCACTTGGCA
TTGTTACTACCTAGGATAATATATATATATTTTTAATTTTATTATTATTATGTTTTTTGA
AATATGGATACTATATAAAACTAAGGAAGATAGAAACGTTCCTGATTAGTTGACCTGTTG
AAATAGGAAGTTGAAGCAACGGTTGTCTAAATAATGTCCAAGATTCCATGGAGCATATGG
GACTCCCATGGTCCTTGTTCTAACCCAATCTCTATCCTTGGCATCTCTAGGAAATGTAAG
TAGAGCTATTAATGTCCAATTCTTTCTCTTTTATGGTGTACCCCATTCCACTATGCAAAG
AGAAATTTACATAATCTCACCACTGCCATCCCCAAAAATGCTCCCAAAGGTCTGAAAGAT
TTCCTACGGAGCAACCATCAAACTGAGTACTCGAGTATACCACTAGAGGAGGTATTGTTC
ATTGATTCACTTTTATTTCAAGCCTGTCATGTGCTTATGGTTCTCGAAGAAGATAAAAAA
CAAAGCTTGTTCCATATATTTGCTACTTCTTCAAACTTATCCTAAAAAATTCGGGCGTTT
GTTTCCAACCAAACTACCTACAACAAGGCATAAATAACACAACTCAAAAGTAATCGAGCA
TTATTAAATGGAACAAAAGCCTGCATAATCAATCATGAGTATCTGAACACAAGAAGCTAG
AACTACCCAATCAATCTCCCCCATCTGAATCAGTCTGCACCATAATGCCAAAATCATGGC
GCAATGCAAAAACAAGTGATCAATGCTCTCCTCATGGGACCTACACAACACTCCACACCA
CACCACTGAGGAAGTAAATGACAATTAGGTCTCCTTTTCTGAATTATGTATTGTTGTCGA
GCTTTTTATGTGTTGAACATTTTCTGTATCAATCCCCATGTGCCACTTTTTACTACTCAA
CATTTACTGTATCATGCTAGTCTATTTATCTTTTTGTAGTTTTATATGCTTGGTTATTGC
TTTACAAAATTGTCTTCTCTTAGAATGGTGTTGCTTTCAATTTTTGCTTTTATTGATTGA
ATGCTATATGATAAATGAATGCATGGTTCTCTAGATGCTGTAACAAAGGAAAAGTCTCAA
GGATATCTTTTCCGGTCAGTGCTCAAGTGCATAACGCTTTTGATTAAAGAAGTTGGCCG
>TeaL_50703
TATGGGTGTCCGACACATGTCGAATGCTATGGGAGGTATCCCCTTGTTCTTGAGTTTTTC
GGACACGTAACGGACACATTCGGGACACGTTCGGGGTCAATTTCATAATTCATGAAACTT
TTGTGTGGGGGTCAATTTGTAAAAAGCAAAAACAAAACAATATCTAACCTAAATCGACAA
AGAACAGAGGAGAAAGAGAGAACAGAGAGAAGACCTAGTAGCTTTTCGTTGGTCGTTCAT
CAGTCGTCACTCGTCGGTCGTCGATGCTCGCTGCTCTTGTTCTTCTCGATCTTTCTCCCT
CTGTCTCAGTCCCTGTCTCGCAGTCACTCTCTCTCTCTCTCTCCTCCTCTGCTTTGAACT
TTTATTTTCGTTTTTTATTTGTTTATTTTTCTTTTATATGGTCAGTGGAATGGGAGTGTA
ACATCTATCTCTCTCAATCTGTTATTTTTATTTTTTTTTTCTGATTTCATTTTGTATTTT
CTTCTCTCTCTGGAAACCTCTATTATTT
>TeaL_50704
ACCTATTCAACTAGTTTTCCAAAAATAAAAACAATTTCGGGTCAAAATCCAAGAGTAACA
TACCCCTTATCCCATCCTAACTAAATTTAGTACAACTAATCTTATGCTATGTATCCATTG
TCCTTACCACCTTTAATCCTGCCTATAATCCCATGATATCCAATCCTCCCCTAAACCAAT
CCGCAAATCAAACATAGCCATATAGTACATGGCAAAACACACATAAACCGTTATAAATTA
AGTGGAAGATGATACCCTAAAAAACCATCGGCGTGTTCTATTTATTTAAGTTCAAGCACT
TACCTAATGAACTAGTTAATTCAACAAGCATAGCTAGATTGCCACCTAACTTCAAGGGTG
AGTTGAAAGGGACCTCATATGCTGTGTTTGGGTCCTAGATTTGCTGAGGGATTTGTGGAG
GTAAAGGGAAATTGAAAAAATTTAACTTTCATATCATTCACTTTTTCCTTCCCTTTTCTT
TTCTATCCACGAATCTAAGATCCTAATATACAACCTTAATGTTTGGGTGAGACCCTAAGA
CATGTTCTTGTAGCTAACTGAATAACCCAACTACCATTTAATGGACTTCATTTTGTCCGC
CAACAGATTATTACTTTAAATTGATTTATCTACAAACCCAGTAACAAATGAAGACAAATT
ACCTCAAGGATGTATCTAGCGCACCACATGTGATCTCCACCTGGACCTACTTGAAATTCC
CACTACCGGGGGGAAATCATCAAATTAGAAAAAATAATCTAGGAATGCATTGTGCGAGTG
ATATTCCTTCTCATACATGAGATAAAGAGAAGCAAAGGAAGAGAAGAAAACCTGGCCAGG
CATGACTTCTCCGT
>TeaL_50705
GTCTTGCTTAGCAGGGAATGAAAGTGATGTGTTTGCAAACTGAGCCATTAAAGGTTATGA
TATCAGGGGCTCCAGCATCAGGGAAAGGGACTCAATGTGAGATGATTGTTCAGAAGGTGA
AGTAATGTTCTTCATACTAATGAGTATTGGCTGCTTTATTTATTCTCTGTAAATTCATCA
ATTGCTTGGAGTTGGTTTTGTATACTTCTCTAGAAGAAAGATATTAGTAATTTGGTATTG
ACTATTGAGAATGAATTGGCATTAACTTGGAGAGTCTTGATAGGCATAAAATTCTATAAG
CTTGTCTAATTTATTGTAGTTTTCATGTATTGGGTCCATAAAAGGCAAAACCCATATTAT
GCGACTTGGAGTTTCTTGTAGGATTCTCTGAGCATCATTATCATGCTTGTGAACATGAGT
GCTTTTGTTTCTTTTTCAAATCTCTATGCTTGACTTTTGAGGAAGTTATTCACCATTCTG
TTTTCCCTTGTGCTACTCAAGAAAAAGGGGCTAAGTGGCGAAGGAAAAACTATATGGACA
ACACTAGGGGGTGGGTACACGACTGATTTGGCAAATTATAATTTTTAAAGTTCTTCCAAA
GATTCATTTCAGAATATTATTAATAACATTATACAAAGCATCACTGGGAAAAAACAACCA
AATAGCACTTTGTATTCCCTGCAAACTTTTTACCTTCCAAACTTTATGCTCAGATTTTTA
ACAGCAATTGCCAAAATCTTACCAAACAGTGATTGAAAGATTGGG
>TeaL_50706
TATCCTTTCCATAATATTTCTATTTTGTTCATAAACATAAATTACACACGAGTTAGTCAA
CAATTTTTATTATATCAGACTAGTGAATGTTTGTACATCAGAAAAACTTAAGAGGGGAAT
TTTATTTTCATTAAAAATAATAATAAATAAATAAATAAATAAATTTGAAAGGCTCCAAGA
CAGGGGAGCGGCCTATGTATCCTATGCAAACATGAGATATTCAAAGCAGAAACAATGAGA
AGGCACAAGATTTTTTAAAAACTATACAACTTTTTGTTTTCATACTAATGTTCTTATGTC
GTAGACCTTGTATAGTATAAAACATTCAAAGGAATACACATGTGCAAATGATTGGCAACA
ATAAACTCGATGAAAACAAATGAGGTTTAAAGGAGCACACCCAGGGCTAGCAAAATCCAT
AA
>TeaL_50707
ATATCTCTTTAATGTTTGCAAGACCAATTGTGTTGTTTGACCATGTAAAAGGATTATCGG
GGAAACCTATGTCAATGAGACCAATACCCTCTACAGCACAGCTCCAAAACCCCCCGTGAA
GATTCCGCAAAAGGCTGACCTCCTTGCTTCTTGCACTAAGTGGTCACATTGTTGAAATGT
TCTATAACTATAGCTGGGCCTTGAAATGTATTCCATTGATCCCACAAGTTGTGCTGTAAG
TAAAGAGCTGCAGAGCAGGGGCATATATGATGCAATCCATTGGATTGCTGCCAGAAGGGC
ACATATGATGAATTCCATTGGACGTGTTGACGGGATTCATCAGAGGTGGGTTCTATCATG
TTGATATGTACATATACCTTTATGTGGCTTAATTGTGTATGTGCATTTACAGTCTTGTCA
TTTTAGGCTATATATGACCAATCCACCTTTTTGTAAGTCCAAAACAATAAATAGCCACTT
TTGTCCCTTCTTTGAATCTGTTATTATTATTTTTAAATATTGATATGGTCTATTAAAATT
CTTTTGCAGGTGCAACTGATAGATTACAACCCGGATGTTCTTGATGAGTCGGTCCTATGG
ACCGAGAGCAGGGATTTGGGTGATGGTCATAGAACAATAAGGATGGTTA
>TeaL_50708
ACAATCCTAGGTTAATAGCTTTCTTCTAGGAGGAGTTAGTTGCTCTTTATGTGTTGCGTT
CTCCCAGTTGGTGTCGGTGGTGACTTTAAGTTTAATATTACGGTAGTTTCAAAGAAGATT
AGTGGGGATAAGTTACTTGAAGGATGAAGGATTTTGATATGTTCATTAGGAATTGTGATC
TCAGTCGCCAAACTTGTCTTTAAGGCGGCTGCAGGGGTGCACTTGTCATCACAGGTCCAT
AACCATTCTCCTACCAACTTCCTTGAGGATACCTGTACATTTAAAGTAAGTTAGTTAATA
TATATATATATTTTTTGTGTGTGTGTGTGTTTTGTGTTAGTGGTACAAGAGAGTGGTGGT
CGAGATTATGACAGGAAGAAGTCAACTTAGCCTGTTGGATAGGATCTTCTTGGTCACCTT
GTAACTAT
>TeaL_50709
ACTACAAAAAAATCAAATCATCTTTTCAAATATAAAAATTTTAACCTACTAAAATAATAA
AAAAAATTAAAATAACCTATTAAAATAATAATTTTCCAAACAGCAGAATTATAATTTCGG
TACTTTAACAAAAAAAATTAAAAGTATGGTAATCTAGTTTTAAAAAATCTCTTTCTTTCT
CGGACCAGACAAAAGCCAAAACGAAGTTGTTACAGAGTTGTAATTAGAGCTTCTGCAGTA
TAGTTTTAATGAACTGTTCAGCAATAAATTAAAAAAAAAACAGTAGAAAAAAAGAAAAAA
AGGACAAATTAAAGTTCCATTAAAAAATTTTTTGTTTTGAGGTGTAAATCATTTTTCAAG
CGCAAACGACTAAGGTTCTTAAATTGAGAAGCTCCAGAGTGCCACGTCATCAAAAGCTTC
CACGTCATCACCCTGGTACCACTCTCCTCCTGC
>TeaL_50710
ATTTTTTTTTTTTATTTTTTTTATTAAATTTTTTTTTTTTTTTTTTTTTTTTTTTTTTTT
TTTTTTTTTTTTTTTTTTTTTTTTTTTTTTTTTTTTTTTTTTTTTAAACACTACTTGTAT
TATTAGTTTGAATTACATGTTTTGTCTGCGTCTACTTCGTATTAACTCTCAACTTATCAC
TAGGCACTAGTTTAACTTTACTTCATTTTGGAATTGAAATATTTTTGCATACCGAGAGGC
TATATGTGGTAAAGTATTTGGTGTAATTTTTGTATACTACTTATGAGACAAAATTAGTTT
AAATAAAATCTTATTATTGAGAAGCATGTAGAGAGAGGTATTTTTAGTCTTAGTTTTTTT
ATTATTAATTTTTAACTTGTTAGAAATTATATCAATTAGGCTCTATATTTTATTTGTCCG
GAAGCTACTTTGCTTGTGATATATATATGAGCAAATATGGGTCATTTATTAGTTTATTTT
TGTTTTTTTT
>TeaL_50711
GCTAATTATGGTAATCAGTCATGTATTTTTATGAGGCAAATATGTCATATCAAAAAAAAT
GTGAGTGCTTCGAGGACTACAATAAGAGCCTCTATCAATGATTCTATCACTGTTTCTGGG
AAGGAGTATAAATTTTTTTCCCCTGATAAGTAACCTGTGATGGAGTACACTGCTCTGATC
ATAAGGAAGAATACTAGTTGCAAATTATATTGCTACCTTTTTCCATCAAATGTAATGGTA
CCAGTTTAGGTTCGAACTCTTTAAGGTCATCGACTCGAGAACGCATGTACTCATGATACA
CATGATTGGTAAGGCTTCTTCGTTCTCCTGAATATCTGTTGCTCTTACTAGTTTCATCTT
ACAAATGGAGGTTAGCATAATAGAGTATTTCATATGCTTAAGGCAACCTCATCTCTTAGT
TTTTCTTTCATGCATTATTTAGTGAGTTCCTTTTTAGTTTCTTGAACATTAGTAAATAAC
TAACGCACTCACCTGTTTATTAATATTCTATCCTTCTTGTTTGTTAGAACATCACAAGAA
GGAAGACAATCAAATGAAGGTCATGAAGAAAATAGTCTTCATTACCTTGATGGCATATGT
GATTGCGTTGTTGCTGTTTAAGTGACGTTATCTTCTCATTGTGGCATTGTTGGCCGGTAT
TCTTCATTGAACTTTTTGGAACTTCTAGATCCTACTTTAAATTTAGTTTGAGCTGAGCAA
GCATCA
>TeaL_50712
CAATAATTGAAGCTCTAACGTTGCTTTATATTGTGACGGTATTTCCATCAAGGCCGCTAG
AGCAAAAGCCGCTTCTTTCCTAGATCTATCTACATTCTTTGACATAATTTCTGTAAAATT
CACAAACTACGAAGGAAAAAACATAGAATTAGAGTGAATAAGACAAACAGAAAAGATGAA
CTTCAATTGTCTGTATACTCCAACTAATACTTGCCTGGAAATTATCAAAGACTCGAACAG
GAATGTTATCATCAAATTCCCTCATCATATCCCATGGTCCGTCTCCAACCCCAACTAAAA
TTATTGACAAAGGGTATTCACTGCAA
>TeaL_50713
AAATTTTTTATACTTAAAATCTTTTTTGTTTTGGTATTGTTTTTTTTTTTTTTTGTTTGT
TGAGGAAGAGCCAATAAATGGCAAGTCCAAAAGGGTTAGAAAAAAGTCATTTGCAATTCT
GCAAAGATAATATATTAGAATTGAAAGATCTATTAGTCATGTTAAAAGATCTCTTAGTCA
TGAATGGAAGATGTAACTCCATTCTATTGCCTCTAATTGTAGAGGAGATTTTTTTTCCAC
TTAAGTTTTAAGTACAATGCTTTGGAGGAAGATGGGATTTCAAAAGAGCATATGAAAGTT
TTGAAGACCTTAGGGAGAAGTCCATAGGGAATAATAAGGTAGAATACTGTGTTAATGAAG
ATAGGGACATTGGAGACAAAAATTGAAAAAGAAATTAAATAGGTAAAAGTAGTTGAAGAT
GGAGTTCTATGGAGGCAGCGAAAAAGTTGAAAGAAGAAGAAGTAGTAGTAGTAA
>TeaL_50714
CAGCATAAATGTACAAATATAAATATGACAAAATATATTCCTCAATAAAGAAAACTCAAA
ATTGTAGCGGCACACCGATGAAGTCAAGTCTAACCAATAGTCTAAAGCCCAATTTCGTGT
TAAATAGTTTATGGAGCATTTTCTATACATAATCATATGAAGACTTTGAGAAAATGATGT
GGAACAGAGAGTGTTTTGAAACACTATAAACATAAATATAGACGTCCAAGAATGTACAAT
ATTTTTTACTTTACAGTGCTTTTACAAGCCAACAATAGCATGGCCATTAAAAACTATTTC
AAGAAAAAAACCATAACTTCTGAAAAAATTCAACTATGGTCTGTATAAGGGAGAGAAACT
TCCTCAGGAGTGTGTTCATCATAGTTCCTTCCTCGTTCACTGTCTTCTCAAGCCCCTTCT
CATCCTCATTCACCTTTTTCTCGAGCTCTTTCTCATCCTTTTGTACTGACTCCTCAACAT
CTTCCTCATCCTTATTCTCATCCTGAAAAATTAAGGAATAAGCATGGCCTCCATAAGCCT
CTATAAGGTCAGTAACTTCTGTTGCAACAGTCTTGCCTGTCCGTCCAATAGCTACAACCG
TGGGGATGCCAGAAACTTTGAATTTGCGAGTCAAAGACTCTCTCCTCTTATCGCCAAAAG
GGATGGCCAACCATGACATTCTTGAAAAGAATGCTTGAAAGGATGCCTCGTCCCGGTCAT
AAGAGATGAAAATCACTTCAAATAAATTATCCTTTGCCTTGATCTCCTGGTACGCTTCAA
TGATCTTTGGTAGAAAATTACGACATCCGGGGCACCAATGAGCCGAGAAGTAAAGGAAGA
TGTTCTTCCCTACAAGATCAGAAACCGGTACTTTGAGTCCATCTTTTCCAATTACAAAAT
CGAGATCTTTTGACACCAAAATCGACTCCAATGTTTGCGCCTCCCGTTTCGCCTTCTCTA
TCTCCTCGAGCTCAGCAAACTTTTCTGGTGTAAAAGGGTATGCCAGAGTACCATGTTCTT
CAACGGTCTCAACAACATCAGCACGAAGAGTTTTCCCATCCGGTCCAATAATAACCAAAG
TGGGTAACGACTTGATATGAAATTGGAGAACCAGCTTCAAAAAGCTATTGTCATTAAAAG
GCAAAGCGAACCAAGGCATGGTGCGAAGGCTTAAATTGAACGATTCTTTATCCTTATCTT
CAAGGCATACCATCACAATTTCAAAGCGCTCTCCCATCTCCTTCAGTTTATTATAAGCTT
CCATAAGTTTTGGATTAAACTCAAGGCATGGATCATGTGAAGGATGATAGAAATACAAAC
CCACCATTTTCCCTTCAAGGTCGGAAACAGGTACCTTATTTTCATCGTTTGTAAGTACAA
AATCGCGCAAAGGTGTGACCAAGATAGATCTCAAGGACTGTTCCTCTGTAGCTGGTTCTT
CTTCTTCCTCTTCCGTTTCTTCTTCAAATTCCTTCTCTTGTTGCGTGTCCATCGGTGTGC
TATTGTCTTCTTTCAGGGCACATTTTGGATGGAGATCCAAGTCACACTCTTCGCAGCGGA
ATGACCATTTACGACCCTCTTCCTTGCACTCAGCGCATATAAAACTCCGACGCCAAGTGA
GCACTAGTTCATGCTCATTATGTAATGCATGCTTTACCTTCTGAGGCCACCCCGCCTTCT
GCACCTCTACCTTCTCAATCTCTGCCAACTCTGCAAGTTTTTCTGGTGTAAAAGGATATG
CCCGAATCCCATAATCCTCAATGGCTTCCACAGCATTAGAACTAAGTGTATTTCCGTCTG
GTTTGATAATAACCAAGGACGGTACCGATTGGAGCTCAAAATAGCGTACCAGCTTCTGCC
ATCTATTATCAGTGAAAGGCAAAGCGAACCAAGGTGTACTCCTGAGGCTTTCCCTGAATA
ATTCATCATCATCATCGACACATAACATCACAATTTCAAACCTTTCCCCTATATCCTTCA
CTTGATTATAGACTTCCATGAGTTTTGGAGTAAACTTGGAGCACCAACGGTTTGAAGGAT
AAAAGAAATACAAGCCCACCATTTTCCCTTCAAGTTCAGAAATGGGTACCTTCCTTTCAT
CATTTGAAATTACAAAATCGCGTGAGGGCGTGACCAAGAGATATTTCAAGGATTGATTCT
TCTTAGCTTCTTCTTCCTTTTCTTTCATTTCTTTGATCCTTTCTAGAGTAAAAGGATACC
CTTCTGCGCCAAAATCTAGTATAATCTCAACTCCATTGTCAGTCAAAACCTTCCCCTTCT
CATCAAGTATTACAAGATAGGGTATCCCCTTGTCAATGACAGCAAACAATTCTTGCAAGT
TTTTTAGACACTCTGAATCAGGAAATGGGATCGCCAGCCACGGCATCTTGGCAAAATACC
TATCGAATGCCTCAATATATATATCAGCTGAGACAAGAATGATCTCAAAATCACGTATTG
AGGATAGTTCATTGTACACCTCTACTAAGTTTGGGGTAAATTGTTGACATGGGCGGCACC
ATGATCCCGAAAAATATAACCCAAGCTTCTTCCCCTTCAATGTGTTGATTTTGACTTTTT
GACCAGTATTTCGAACAAGGAAGTCCCGCCCTGTGCCACTGAGGCGCGAGATGAAATCAA
AACAATCGCCATTGGCCTCTGTAGCTTTGTTCTCTTCCATTATTAGTTTTCGATTTTGGG
TGGACAAGATGTTATTCTGGTTCTGTCAAGAATTATTCGTGCGTTGAACACCTTATTGAA
CTTATATAGACTAGGATTCTAGGAAGAAGAATCAC
>TeaL_50715
CAAAAGCGGCCGTAACAGGTGACGACAACCACCACAACCGTTACGTAACGATTGCGGCCG
CTTTTTAAAACTTTGCCTTTATCAGAAAATGGGATTAGATTAAGAAAAAATTCAATACCC
ATAAAATTACAAAAAGAAGAATTAATTTGTGGATATAATTCTGGAATATTTAAACCAAAT
GAACAGAAATATATTATTTTTGAAAAAGAATTACTTGCAATAAAATTAGCAATCAAAAGT
TTTCATATTTACTTAGCACAAGAAAATTTAATAGTACGAACTGATAATAAGGCTG
>TeaL_50716
AAAATCCAATACCCATAAAATTACAAATGAAGAGCTATTTGTTTTTTTGATAAATAAAAA
AGAATTAATTTGTGGATATAATTCTGGAACATTTAAACCAAATGAACAAAAATATATTAT
TTTTGAAAAAGAATTATTTACAATAAAATTGTCAATAAAAAGTTTCCATATTTATTTAGC
CCCTAGAAAATTTTATTGTACGAACTATAATAAAGCAGTTAGAGATTTCTGATCAATAAA
AAACCTATTAAGGAAGAAGATTAGCCTGGTATAATAAGATTTCAGAATATACTTCTGAGG
TAGAACATCTTAGAGGTACTAACAATTTTCTTGCATATTTTCTTACTAGGAATTGTTTTT
AAAAAATTAAGTAATTTTAATTTCTGCAGAAGATCTCTAGACCAAGAGAAAAAAATGAAT
AAGGGTAAACAACTCGCATAAGGAGATTGCGTGACAATTGTTAAAAAAGCAATCCCCAGA
CAAGAAAAAGTTTGTGTTGTGTTTGCAAGAAGACAACCTGGAATTTACACTGAGTGGAAT
GATTGCAATAGCAAGTTTGCGAATTTCCAAGAGCTAGTTTTAAATCCTATGATAGCATGA
CCAAAGCTAAAAAAACTTTTTACAGTGCACCAGCTATGCCTGTTTATCAAAATATTTTTT
GTCAAATGAGAACTAACCCAGTTCCAACTAATATTCGGACATCTAAACCAGATGAATGTG
AAATAAAAGATTTTTTCAACCCTGGTATATCCAGAGAAATTTATACAAAACTCTATGGAG
TTTGAAGAATTCACGTTGTAGAGAACAAAGTGAAATTTCGAAAACACATGAGAGTTGTGG
CCAACAAATTAGCTAAGTAAATAGCTAAGTTAAAAGATTTACAAAATCTTTGTTTCAATA
TCCTTAAACAAATGAATTGGAAT
>TeaL_50717
GCAAAAGCAAGTCTCTCCGTTAGTTGTTGCACTACAAAATCATACAATTAAAAAAAAAAG
AGAAAACTTTCTTCTAACTCTGTATTTCTATGTAGTACAATAAGATTCTTGAATTAAACA
AACACCTACACTTCTATTAGTGGCAGCACAAGCATATGCCTATATATATATTTGTATGGT
ACAGCTAAAACAAAGCATGGATTTGAGAATCTCCACACTTTATTATACAAGAAGACTATT
CAAAGTGTGATTTTAGCCCCTTCAGAGAGTTTTTAAGGAAAAACACATTTGCTTTTGCAA
AACTAATGGCCCTTCTCTCTCTGTCAGCTCTTAGTTGCAGCCTCCTGTATTGTATCTCAC
AAATCCCATCAGTTCCGGTCCTTCGAGTCTTGGATTATTTATAAAACTTTCTTCTGTGAA
CTTGGAAAAAGTGCCTGAGGTTGGAAGTGAGAGAGTGACACATTCAAGATCTTGAGGTTT
CCAAGCTTGGAAAGTTCTCTTGGTATTCTTCCTGTGAGCCTGTTACTGTTTAGTCTCCTG
CATTAAAGCATCTCTCTAATGGTTTGTTAAACCTATTATATTTATTGAGTATTAAAACTT
CAACTAAGTCACACAGGTAAGATATGTCGGATCTTCTCTTTGAATCCTTAATGCTGTGTT
TGGTTG
>TeaL_50718
TCCCACGGCTCCGGAAGCTGTCGTTCCGGAATCCACCCCTGCCTGAAGTGTACCTCCCTC
TCCCGCTGCTGCCAACTCGAGTGGTAGTTCTCTTCTCCTCAACAACAGCTTGGTGACCCC
TGATTGTTAGGGGTGAGGCCTGAAAAAGTATGAAATTTTTAACAGGTGTGGATAGCAAGC
AGTGCTGATTTTGAGCAGTGATCAGTAGTGTCAAGAACAAACCAAACAAGACAGCCAACC
AGGTACAGTTAGAGCTGGTCATTAGTCTGGCTTGGATAGAACCAATGGCTAAAAATAACT
TGCAAAATATATATATATATATATTTAAAGGAAAAGTTAAACAATCAGACTTTTCACATA
TTTGGAACATTTCATATCATTGCTATTGGAAAAGAAGGGAAGATTGTGGAAAACATAACA
TCAACAAGCCTTAGATTACCTAGCAGTGCATTTACTCACACCCCATTCAAGAAAAGAAAA
AAAGAAAGAAAAGGGAA
>TeaL_50719
TCAACCACCCAACCAGTCACCTTCTCAAGTAGGAATGTCTAAGAGCTTCCTTTGCTTTGA
GCTGCTCTGCTTGGTCATATCGCAAAAGCCCTTGCAAGAGATCAATCAGATCACTAGCAG
AGTGATTCACATGTCGCATTATCAGGTTCTGCAATTATTTTTTTTAAAAAAAACAAACAC
ACACAGAGAGAGAGAGAGAGAGAGAGAGAGATAGGAGACCAAATTAATACATAAAGAAGA
GAAGGGAAAATATTATAAGAACAAGATGACAGTCTTTGAAGATATGTTTACATGATCATA
AAATAGGCATTATTTATCAATATTGGAAATGCAAAAGACATGGAAAACACTGAACAAGTG
GGAAACATACAAGTAGATTGGTGAAACAAGGTTGGAGAACCAACAATATTGGGAATTGAT
GATTTTTTGAATGGAGTACATCTATACTTCAGAAATCAAAACAGAAACATTTTTTTTGGT
TTCATTATATATACCATATAGCATTGCTGATTCAAAATTCAAGTCCTTCCAATCTCAACA
GACCTTTATCACGGAGATCATTTTTATCTTGGTTCCTTTGTGTTCCATGTGGAATAAATT
ACCGAGCTCTTTTAATATAAACAAATTAATAAGAAGACCAAACCAAAGAAAAGGACAAAA
TTAAAAGACATAATGAGTATTTGAAATCATATTAAGAATTAAAGATAGCTTTCCACCTAA
TATTAGATCAGATATAATTATGAGAAAAACTTTTGATCTTGGTTTCTTTGTGTCATGTGG
ATTAAATTAGCAAGAACTTTTGATATAAACAAAATAATAAAAAGTCCCAACCAAAGAAAA
GAGAAAAAAGAAACATAAAATGGGCACCTAATTGGTAATTGAAGTCGTATTAAAAATAAG
GATAGCTTTCCACCTAATATTTGATCAAATATAATAGTGAGGAGTTTCTATAAAATAAAA
TTAATCACACAAGTGGAAAAGCAAAAATTTCTTTTCTTCT
>TeaL_50720
AATTACAAACCTGAAAAGATATTCCTTCCTTCCACTCCTCTGAGGAGAAGCTGTACGTTG
TAGTGATGGAAATCGATAAAGAATATTTCCCTGTATTAATTGCAAGTGAAAAGTAAAAAA
ATAATATATAAAAAAAAAGTGGTTTCATCAGTGAAAGGCAAAGAAGGGTGTGGAAATGAA
AACTGAGATTTTGGGGAAGAAGGCAAGGGCCCTTAAAGCCTGAGCTTCTTCTACCTCAAG
GATTTTAAACTTACAACTATGAATTAGAGTCCAATGAATTGAAGAGCTACAAGATGTTTC
ATAAGAAAGATATCATCCTTAAAACTAGCTTCATATGGACTACATAAAAAATAACATTTT
GGTCATTTATGCAAACTTGTCAAACAATGCTTAGAAATTAACACAGAATAGGAAATATAA
GACTGTGGAAAGTAACATGGAGGAGGGACAACAGGGCCTTAAATGAGAGCTACATGTTTA
TAAACAACTTAAGAAAAATAGCAAACTACTCTAGCATTTTTCACAAACTCTTTGAAACTT
TTAAGTATGCCTCATTGCAAGACTAGAGCATCCCGAAACAATTTAAAACAAAACTATCTA
AAAACATAAACCCTTAATTAAGTTCTTTACAAATGTTTTCTGACTACCTAACATGATATC
AAATAGAATAACCTGTCATGTAGATAAATTAAATAAAAAAAAGACCCAACTAAAAGGGTG
TATGGTATATGCGTCCAACCTTAGTATTGTATATGGAAAAAGCAAACAGAATATTAGTCT
CTTAGTATTGTACCACTGATTTCAGTTGTCCACCGTTAATAATTTCATTGCGGAAATGTC
TTAAGAAGTATGTATCTACATCTCAAGCACACATGGCAGATATTGTTTGAACATCACATG
GCTATAGCTTTCAAATGACAAAGCCACAAAGTTTACTAATTGCTTTCAGAAAGAAACCTC
TCTAAGTCCCTCATGAACAATAGGGAGTTCTCATGCATATAATTAACAACAATTTGATAA
ATGAAATAGTTCATAATTTTAAAGACAATATAGGATGACTTAAATGCCCTTGATTCTATA
TTAATTCTAACACAAAGCACTTAGATCTCATGCATATGCTGACATTTCAAGAATAAACAG
TAGAAATTTTTATATATCAGAAGATACTACGTGAAAACATTCTAGCTAGAGCGAAAAAAA
TAAACTTGAAAACCATAATTGGCAACAATAGAAACAGACGAGTAAAAAAAAATCTTTAGA
TAGCTGCAAGCTTCACAATATGAATCTTCTAAATGTTACATAAGTTGGTGGGTGATTGAT
CATACCACAACAATCTTAAGTTTAATCCAAGTACCATATCATTACAAAATTGATGATGTT
TACACTGAATGTCTCTTTTCCACTATCTTATACACATAATCTTGTTTGCAAACAATGATT
TTTGTCACTCCGGGACAAGTAGTTCATGAAAATTGACTATATTCTCCATAGTTGTCTGCT
TGTTTTGTCTAGGCAATTATAATCTTCTATGATTTGGAAGAAGATATGATAGAATTAATG
TTAAAACAATATGATCTCTGGTACTGTTAGTTTCTTATTTAATTCTTCAGAGTACCTAGC
TAAAAGATTACCCTAGATTCCTTGTGTTTCTAGTGTTTCATTGTACGTGTGTTACGGTTG
GCTTAGCTACAGTTGTATAGGTACATGTAAGTCATATCCATTGCTGCAACCATATGGTTT
GAAAGAACTTCTGTTTCTGTCATTTATGTCCTTTGCTCCAAAAACCT
>TeaL_50721
GAAGAGAAGAGAAACCACGTTGTTAGGAAAATAGAGAATGAGAGCACAAGGGTTCAAATA
CCTATTCTCTAATATTTATACCCATAGATAAGATTACAATACTGCCCTTCTTACTTACAC
ATAACCAACACTTCCCCTCAAGTTGAGGCAAAAATATTGTGAAGGCCCAATTTGTCCAGG
GCAGTGTAAAACAGCGTACTAGACACTCCCTTAGCAAAAATATTTGCAATTTGATCCCAT
GTCTAGACAAACACGGTACAAATCACATCCTTATTCATCTTCTCTTGGATGAAATGTCTA
TCAACC
>TeaL_50722
TTACATCAAATGCAATCTGTGCATATATCATCTAGCAGCGGAATTGTCAGTTTGGTTGGT
GAGATCCAGAAGAATTAAATGAAAAAGATAAAAAGAATGAAAAGAGGGAGAGAGGAGAGA
AGAGAAGAGAAGAGAAACATCATTCTGAGGAAAAGAGAGAATGAGAGCACATAAGGTTCT
CTTCCCTGTTCTTTAATATTTATACTCGTAGAAAAGATTACAATACTACCCTTCTCACTA
ACACATAACCAACACTCCCCTTGAAGTTGGGGCAAAGATATTGTGAAGGCCCAACTTGTC
AAGGGCAGAGAAAAACAATGTACTAGACACTCCTTTGATCAAAATATCTGCAAGTGGATC
CCGTCTTGACAAACAGGGTACAAATCACACTCTCATTCAACTTCTCTTTGATGAAATATC
TATCAACCTCCACATGCTTTGTTCTATCATGTTGAACTGGATTGTGTTTGTATGCAATGT
TAATTGGAGCTTTATTGTCACAAACAATACAGTTTCATAGGACTTTTCTGATCAAAACCC
AACTCTTTTAAAAATGATTGCAATGCAACCACAACAATTCACATATTCCATGAGCGACCT
AAATTTTGACTCCGCACTTGACCTGGCAACCACAAATTGCTTCTTGCTACGCCATGTCAC
AAGATTATCACCTACGAATGTGTAGTATTCCGAAGTGGATCTCTTGTCAGTGATGGATCC
TGCCCAATCTGCATTAGTATAGGCTTCTATATGCAAATCATCATGTTTTGAAACAATATA
CTCCTATTAGATGCTGACTTAAAGTACTACAGAATCCTATACATAGCCTCCATATGAACT
TCACGAGGTGAATACATAAGTTGGCTAACCACACTGACTTCATATGCTAGGTCTAGATGA
GTGAATGAGAGGTAAATAAGTCTACCAACAAGTCTCTAATAATGATTCCCATCAATAGGA
GCATCACTTTCACTATCTCCCAGTCTGATTGTATTCAATAGGAGTATCCACCGGTTTACA
CCCCAACATCCCGGTCCCCTTAAGAAGATCAAGAACATACATGCGTTAAGAGATGAAAAT
ACCATGTTTAGATTGAGCAACCTTAATACCTAAAGTGCTTTACGCTCCGTTTGTTTGGGC
GGAAAACATTTTCAAAATGAAAAGCATTTTCTACGGAAATTTTTTTCCAAAAAATGTTTT
TTGGATTTGGTGGTGGTGGTGGTG
>TeaL_50723
AGTCATATGTTGGATGCTCCTACTTGATCTTGCTGAGTGCTTATGTCATTGAGGCCTGCC
CAACCAAACAAAACAACAACAAACCAAAGAATAAATTGAATCTCATATTTATGTTTCTTT
AAACCACCATCTTTTTAGGTCTGGTGGTACCTTGGTTGGTTTCTCAACATTGAAGCCAGG
TGCTCTAATCCCCTGCTGTCTTGCCTAAGGAAACAAAGAGTATTTGTATATGTTGATTTT
GAGAAAATGATAACTTGCCAAAGTCAATGGGCAGTCTTGGTTAGGCCCAATTAGTTAGTT
AATTTATTTAGTTTTTTTTGTTATGTCCAATTTTTTTTTTTTTTATTTATTTATTTTTTT
TTTTTATTTTTATTTTTTGTCTTTAGAATGATGATCCTTCTAATTTCATAATTTGCTTTT
TTTCTTCTTTATTTTTATTAATTCAATAGAGCATATATATATATATATTATAGAACTTAG
AAGAATCTATAGACAAAAGTATTCTCTGCAAATGTTGTTTGAAACCATATTACAACATAT
TCCACCTTTGGTGCTCCCTCAGGTGTTTGTTTTTCCCTCCCTCTCTCTCTCTCGCGCTTT
TGCG
>TeaL_50724
CAGAAATGTTGCTGCTGAGAGAAGCTGCAAAAGTGCACATGAAACTTGAATGATGCAAAC
CATAAATATCATCATGTAAGGTAAAACGATAGATTTCAACATAATGATAATAAATAACTG
CAGCATGCAATAGAGTGTTTTAAACTATTGAAAACCAAATATTCTCTTCATAACCTGCAA
CAAACCGCATGGCCCATAGGCAAGAAATTTATGATTAACATAAATCTTGTGGAATCCATC
CAGACTTTTCAGTGGTTAACATAATGGAGAAAAAAATAATCAATAATACAAATCTTGTTT
CATTTGGGTTATGTAGGGGCATTTGATCATTAGTTCTTCTCAGATGCATTGTAAAGTTGT
CTAATTTCAAAAGTTTAGTAGAGATTTCTGCAACTGTCACTTTATAAAATTAGAACACAG
ATGGGTCAAATATGTATAAAATTCCCTCAGATTTTCTATTAAACCATTGGTATGCTGATG
CCTTCCGACCATCTCACTTACATGGCCCATGCAATTTTTCATTATCCTAGTAAGAGCATC
CCAATATGGCACACTACCTCTCCAATTCGACCCAAAGTCCAAACTCAAGTTAAACTTTCT
ATTGTGACCACAATGCAGGCAGCATAGCATCCTCAACAATTTAATTATTAATTTGTTACA
TTATTACGCATTGGTAAAAATTGGATATCCTTCTTTTATTAAATTCCATTTTTTATCAGA
AACACTGTTGGAACCAAAACCATTTGGAAATTGGAAATGAAAGGGAAAGAAAGGAAAGGA
TTCAACGGAAAGTCATGTTTTTGCATTTGCAACTAATTGGAATTTAAAGGAAAGGATTTA
CCATTCTATTTGGCTTTGATGAAAAATTGGAAAGAAAAAAATTGTAGACCATGATGTCCT
TATTGCATTGATGGTAAAAGATGTTAGAGAGTAGGAAGCTTACAAAAAGGGAAGGTAATT
TCAGGAAATGTATTAAGTTGAAGTCATTCTAATTCTTTTGAAACCCAATCATTTTTTAAG
GGATTTCAAAATAGCCTATTTTTTCTTCCAAATCAAATCCCACTATAAATTCCCTTCATT
TCAGACATTGAAAATCCTATTTTGAAATACCAATTTCTTAAAATCCATTCATTCCAAACA
CACTAAATGATTCAATATAACAAGAAGAAAGTTGCTGGTTATTAGATTTAATCACTTGAT
CTAATCCTTCGTTCAAAGGCTTTAAGAATTCCTACACTCTCCCAGTTTATCAGTTGATAG
TAACCAAACCAAACCAAGTCTTAAGTCCCATGAAATGGGGTCGGCTTTATCAGTTGATAA
TAACCTTAGAAAATAATCAACTCATGGTTGCATCTTAATGTCTAGTAGTATAGAAAGAAT
AAATATTAACAGCACTTGAGAAGCGACGTCAACCTCTTAAACTTGACATAAAAGGAAAAA
TCTAAATGATAATTGACAATTTTCTTGCTCGATTTTCACATGGAGAACAACTGCCAAGTA
CACAATGGGGGTGTTTGGGAAGAAAAAAAATAGCCTAGTTTAGGCTAAAAATCACAAAAA
GACAAAATAGGCTAAAATAGCTAATAAGACAAAATATCACATCAAACCCATAATCATTTT
ACTTT
>TeaL_50725
GCTAAAGCATAAACACTCACAGTGTACTCCGAGCCAAAACAAAGAACTAGTTAGAAATCA
TGCATGATCCTAATTATGTTAAGATGCCTAATGCAACACATGCAAAATGCAACTAAAATA
GGCTCGGCTATTCTAAAATGGCATATGAAATGCAACACTTGATAACATGTATTCAAGTAG
GAATTGAAATACAATGCAGTTAATATGATGCGCCGAGCCCGGTGCATGCAATACAAATGG
ATGTATGCAAATATGCTATCATAAGTATGCTAATTGAAATATGACCTAGAACTAACCATC
GAAAGGGAGAAAGACGTGGGGTTGGAAGACATTCACACACTTACGCACACTTATTACAAA
ATTCGTCCTCTCGACGGAGGGTCCGAATGAATAATACAGGCCAACTAATTAATTAACTAC
CCTAACTAATTAATTATTACAAAACTCTTAACTAATTAAACAAATTAATTAAGTTACAAA
ACAGACTAAGTATGAAATTAAAGGGGCTGCCATAGCTCCGCCTTGGAATGATGAATGATG
CATGCTCGATCGGCTTCGCTCGGAAATCTGTTGCCATGCCTCTTGTTGCCTCTGTTTGCA
CTGTCTTGCACCTCTGA
>TeaL_50726
ACCAGTTTATAGCAATGCGGGCCACATGGTATATTTTCCTCATCTGGAAAGCTCCATGGA
AGTTGTTTCTCAGCCGGAAAGACAAGATCCTGGGAACATCCATGCAGCCTACAATCAAAG
ACAAGACATCGGCGACAAAACAGGTTGTCAAAAGAATCAAGAGCCGCTTCAAGATCTTTA
TCAAGAAATGAATTCCCAGGGCCCTCCACAGAATTCTCTCCCTTACTAAGAACTTCGTAT
AGAACTTCGTATCTCTCCTTGATTTCAGAAGGTTTTCTGGAAAAACACTGTCCCAGTGCG
TCCAATGCAGCATCAGACAAACCAACTTCTTTGATGGTCATTCGAAGAATATAATCTTCA
GAATCCCGAAATTCCTTTTTTTCTTCTTCGTCCTCGATTATTTCTTCCTCACTATCACTG
CAAATTAGAGCTTCACCCCCATTTTGATCATAATAAATTCTCCTTCGGCCTACTACTGAT
TGATCCTCTGTCATTCTCTGATTTCTATCCAAGAATATCCAAGTAGTATAAGGAGGTAAT
TTTTTCACTTCCATGAGCTTGATAGGGCGAACAGCATTCTTGACTGCTATACTAGATCCT
AGCAAAATTGCAGAAGCCTGGCCATCTTCTTGGGAGCTATGACTGTCCTTATCCGCATTA
CTTATGTCAATACCATTTTGCATATCAATTGCATCTTTCTGCCTCTTAGTCAGTAGGTCT
ATGCTTTTATCAGTGCCAATTACTTTGTCATTTCGTCTTTCCAGTGATAACTTGTAAAGT
AGGTTACTGATGTCAACCAACTTCAGCCTGTTTTCTTCCATTCTTTTCTCTACATAAACA
CACCGGTCAGCAGCAACTTGTTTTTTCAAAGAATCAATAACTGATAAAATTTCTGTAGGA
GCTGGAATCATTTCTTGTTTCCCTTCCATCTCAGGTTCGTTGGGAGGCTCGGATCTAGAA
GCGGAACCGGAAGGGGAGGCCTTCGGGGACGACATTGTCGACGGCGAAGACTGCGAAGAT
GTGCCTGGATAGCAATGGAGGTTCGGAGGAAGATCGGACACATGCAACGATCAATGCGAG
ATCTACAGTGAGGGTTTGAGGATCGGAATTGAAACCCTAGGTTTGGATTTGGATTGGAAA
GGGCGAGCAGGAGAGCTTTTTTATTTTTATTTTTTATTTTTTGTTCTTCTTCTATTCTAG
GCCGGTCTGAATTGATTGGGGGTATTATTATAATTATAATATAATGATTATTTTTTGAAA
TTTTTATGAATGAATAGATTAATTATGGGGTTGTTGGGTGATTTTGGGGGTAAAGTAATA
AGAGAAATTGGGG
>TeaL_50727
GGAGAGCGATGGTAACCAAGTATGAGAAAGGTGGAGCACAGCACTAACATGGAGGCCTCT
CTTATTTTAACCTGGCATCCATATATACAGTGGAGATGACATGGCACCATGGCCTGCCAC
TTGGAGATCAATATGTTAAAGGGTTTTGGAGATGACGCTATGCCAAGGCCTACATGTGAC
AATCTGTATACAGATACGTACAAAAGTCAAGTCCCAAATCTAAAAAACCAAAGTTCATAT
AGAAATCTATGCTCTTTGCTGTTGTAGGTTATGCTTTTCTAGATGGTATTGGTATTACAT
TCACAGTCAAAGTTGTGTTGTTGATACTTGATGAGTGAGAGTTATGGCTAGTTTTACGTT
CTAGTTATGGGAGTTGTTTTAATTGTTTGTTAAGATGTTGCAGGTTCTGCTTGTTCAGGA
GTATGCCCCTTTTGTCCTTGTAGATATTGTTTTACGTCTTCACTAAAAAAATGGGGGAAA
TATAAGGTAAATAGAAAACAACAAAAATAATTGCAATCAATTGAGTGCAAGAGAGAATAT
TGAATCTGTGTTCGCATTGTGCAAGTGGGTGCAAGGATGATCAAATATTAAATGTTTTGC
ATCAAGGAATATTTATCTAGATCTCACTTAAAATTAGACAGCATGTCCCAAGGAATATTT
TATAGCAAATCAAACAGCAATTCCCAAGAACGATTTACACGAAGGCTACTAGCTATAAAG
CATGGATATCAATACGATAAGATACGATATGATTACCGCAATA
>TeaL_50728
ACGGGGCTGGGACACATATCCCCGTCCCCGGCCCGAAACTGATCGGGGATTGATTTTTAA
ATACCATCCCCGTCCCGTTGAGGATATTTTTCGGGAAAAAACCGCTCAAATCGGGATCGG
GGGGTCGGGTCCCCGTCGGGCTGGGTTCAAATTGCCATCCCTACCTAAGTTAATGGGTCT
TTGGGTTTTCATGTAGATCTTTAGATTTGTTTTAGTTGTTCATAATTGCAAGGCCTCACT
CTTCCTTGGTACTTGGAATGGTAAGCTTGAGTTGATCTTGTTTCTTCCCCTACCTTTATT
TGGAGTAAATATTAGTGGGAAGGTTTTTCCATTGGCAAAATTTCAGTGGCATGACGAAAA
CCTTGGTGGTGAAGTTTGGTGCTCCCATAGACTTGCTGATTTATTTTCCTCATTCTTTTT
ATGTGCTTTTGGTGGTTTATTGAATGCAATTAGTTGGCAAAGCATTGCCCCACCCTTGCT
TAGGTGAAGATGACCCTGACCCTGAGCTGCCTTCTTTAAAGTTATCAAATTTGTTTTGGT
TGGGTTGTTATGGTCCTTCGGAAAATATTGGAATTGGCAATTTGAAAAATGATAGTGGTT
GGAAATTGCTTAGTTTCAAGCCAAACACACTTGGGACTTGGAATAATTATGCTTTACCCT
TTTTAGGTCTTGTTATGTGCTTATGCTTACACCATTACTTTGTGCAGTGGTGATGATTCG
GCTATCAAATGTGCGAGTTTAAGTTTGAGGGTTATATGCCTGGTCTTACCCTATCCACCC
CTCCCTTCATCCTCATGTGGCTAGACCTGTATAGTGGGCCTTTTTGAATAGTAGTTTTAG
TGGGGTTGGATGGGTGTTGATCATTAACAATGATCACTGTTGGGCTTCTGTGGTTCTTTT
GCCAAGCATAACAAATGTAGGTTTAAGTAATTTATCGAAGCAGATAAAGAAACCACTATG
ATGAGGAGAAAAAGAAAAAATACAGTTCATTGATTGGTATTTATGACAGGAGGTTTTCAT
TTTTCCAATTGTAGTCCGAACTATGTATGCTCTTGTGGCATATGATTTATTGGTTGTATG
TTGTGCACTTGTCTTTCTGTTTGATGCACAAGTGAATTTTCCATTCCTGACCTTTTTCTT
CATGTTAGGTGCAGTTGAGTACAAGTTGTTT
>TeaL_50729
CAACTCATGATCATTTTATTTTTTGTTTTTACTTTCCAATAATTTGTGTTGGTTTTAAGA
TTTTGTTGCTTGATGGTTTGTGGGTATTCCTTTGAATTCATTTTAATGGGATCTATGTTA
AGGAAATATCATATTTAGAGGGAGAGTCAGAGAAGTTTCAAATTTGATAAGTTCCTAAAA
TGTGTTCTTTGGTGGTTCATGGTTTTTATTTGGATTCATTTTAAATGGAAACCCATTGAG
AGAAGAATGAAGATGTCTTAATTTTAGATTTTTTTAAAAAAATTGTGAGATCATAGCTTC
AATCTGCCAAGTGTTTGAGAGAGAGAGAGAGAGAGAGAGCTGGGAAGTTTTTGGATTGAA
TTTTGAGGGTGCTAGAATTAAACATGTTTGATAAAAAGCCATAATGAAAAGAAAAGAAAA
GAAAAGAAAAAAAAAGCTCTATTGTACATTTAATTTATTAACGCAGGCAAATCTTTAAAA
TATAGATGTCCAAATTTTTACCAAAACTATCCTATCCAAAGTGAAGAGACACCCCACCTC
TAGCACTCTCATGGAAAGATCATAACTTAAAAGAAGACGAAAGAAAAAGAACGAAAATCC
TCGCGAGAATCGTGGAGAGCTTGCTTTTGTTCAGTGTCTATTTAATCAAAAGATTGTAAT
GTTTGACTCTTTTATTTTAGGGGTTAATCTGACTCTGATGCTACCTACTAACAATGGTTT
TAGAGGACCATGAAATGCCTAATGGATGGCCACTTGGACTGGGAAACTTGAACATAAGAC
TTCGAGTGACAGAGAGCTTACATCCTGCTGCAACAGAACCACATCCTTTACACACACCTT
CGTCCAGTTGCTCCTCATTTTCATCCTCTAACCTTGATACAGAGGTAGCTACAGCATCTT
TCTTCCAGACCATAGCGTGTCACTGGGCCGGCTATTGCATTTGCTCCTTCACATACATCA
TGTGTGGATCTATAGCTACTTCAAGAAAGANNNNNNNNNNNNNNNNNNNNNNNNNNNCCA
GAACCAATTTTAATTCATTGTTTGAGAGATGGTACAGAGTTAGGCATGTGCGGATTAAAG
GGTTCTTATTTTGCTCAATTTACACAGATCTTTTTCATTGTAATCTAAGTACACAACTCA
GAACATGTTTTGAAATTTTGTCACACATTCTCTCATCCCAGATTACTCCTATACAACTGT
CTAGATTTTTTATTTCAAATTTTGATTTTATTCCTGCCATAGACATTCAATTTTTTTTTT
ATTTCAAATGACAGATTTTACTGACATTTCTACACATGCATCGCATGTGCGCATAGCCTT
CTAGTTCGTATAGAGTGAACAGGTGATGAATTTGGTGTGAACACCCAATTAAAGCTGTGT
AATGCTCTTTTCAATTCCAAATCATCCAACAAAAACCCTTTTTTACTGTTTGAAAAACTT
TTATTT
>TeaL_50730
CAGCTATATTTAATTATTTTTTTATTTAATAAATAAAAGCTCCATATTTCCCTCTCCTTC
CTCATTTTTTGTGCATTTCTTCATCTTCCCCTAAAAACTTACATTATTTCTCCATTTTCA
ACACCAAATTTCCTCTGTTGTTGTTAAACACTTCACAGCATCCATGGCTGCAACACCAAT
GTTGCTAGCATTACTACTAGTTTTGTTTTGTTCTTCATTGGCTGCCTCTTCGGGCAACTT
CTACCGGGACTTTGACATTACGTGGGGAGATGGTCGAGCCAGAATACTCGACAAGGGAAA
GCTTCTCACTCTTTCCCTTGACGAAACTTCTGGCTCGAGCATCCAATCCAAAAATGAATA
CCTCTTTGGAAAGTTTGATGTTCAGCTCAAGCTCGTCCCCGGAAACTCTTCTGGCACTGT
CACTTCATTTTATTTATCATCACATGGATCAGGGCATGATGAGATTGATTTTGAATTCTT
GGGAAATGTGAGTGGTGAGCCTTATGTTCTTCACACCAATGTGTTTACCAGAGGTGGAGG
TGGAAGAGAGCAACAGTTCTACTTGTGGTTCGACCCAACTGCTGATTTCCACACCTATTC
CATCATATGGACCCCAAAGCGCATTATCTTGTCTGTGGATGAAACACCCATTAGGGAGTT
CAAAAACCTTGAATCAATTGGTGTTCCATACGCAAGTAAACAACCCATGAGAGTATATGC
AAGCATATGGAATGCAGAGCACTGGGCAACAAGAGGTGGACTTGTC
>TeaL_50731
CAAGAATGAAGCAAAACTTCTTGTTTTTGTAGTTGAACATGTTCTTGCAGCTGAATAAGG
CTTCCACCGCACTAGTCCACAATAGGTCGTAAGTAATATAATTTTACAACATAACCAAAC
ACCATAATGATACATAACTAACACCACAACAATAATTTAGATCATAATTAACCCCACCAT
CACAAGGCCTATAACAAAAACCACAATAATTTTTAACTAACACCAATTTAGAACAAAATC
ATCCAAAAACTAGAACACATTCTCACGCACCATGGGCTAACACATACATAGATGAGGAGC
CAATCAAAGCCACATGCACTTGTCACTTGTCATAAATGTTTTAGGCCGGTGTATAACATT
GGAATTGAGTAAATTTTAAAAGAAACAAGCAGC
>TeaL_50732
TATTTGTGTTTGGGTTTTTATTGGTTTTTGTGTTTTTTTTTTTTCCCCTTTTTATCACTT
GTTGTATATCTTGTCCTTTTTTTTTCCTTTTTTTTTTTTTTTTTTTTTAATAATAATTTT
TTTGGAACTTGATTCAATGGTGTAAGGCCGCATTGAAGTAGAAAATAGTCCTAGGATTCG
ATGTGCCGACATCCAATCCCTTTTATCCATGAAACAAACATATAGACTAAAGGGTTTTAC
TAAAAGAATTGTTAAGCATTTGATATCTACCTTGGAAGCACAAACATTTATAAGAAGGTG
GCGAGTTCGTGTCGTGGGGAACACTGACACTTATCGGACACTTCCTGACATGTGTCGAAC
CCAGACACTTATGAGAGACTTCTTGACTATGGTGGACACACGAAACATTTATTATTATTT
TGTGGGCAAATTTCATTGTACCTCCTTGTGGTTTGGTCCATGTGTTGATCATCCCTATCT
CATTTAGGACATGACTGCCATGTGGTTTATGGTTTATGGAAGAAAAAAGAGAAGAAGAAG
ATAGGTTTAGGAATCACTCCTAGAATCCTTTAGGCATCACACCTAGGGTTTGATTGCATC
ACACAATCTATAAGAAAGCTTCAAAGCTCTTCAAATTCTCTAAAATATCAACTCTATTAA
ATTATAAGCATTACATGGCTTTATATAGAACTAGGAGACTTCTTAAACCAAGTAGAATTA
AAATAGGAAACTACTAAAACTATTTCGACTTCACAAAACCAACTTGAGACTAATAAGAAA
TATAAAGAAAAACCAATTAAATAACTTGAATCATAAGACAACCCATGGACCCTATAGCAC
ATGCCAACAAATATGAAAATTAGCAAAATACCTCTGACCTAAAATCCTAGAAATCATAAA
ATAATACTCTAATAACACTAGAAACATAGTTATCTAAGGTTCTTATCAGTTTCTCTTTGA
AATCATGCCAATGTCCAAATATCGTTACTTCTTTGAATTTAGCCTTCTTTGAGCTTCGTA
TACTCTATATTAGAGGAGGATTCATCGAGAAGAACAATAGCACTTATATTATTTTAGGGT
AAACTACCAATAAGTCCTAACAGTTGGGCTTAATTCCCATTAAGTCCTATTGAAAATAAG
TTCTAGTAAAATTATCACAAAAAATAATTTTTTGTGACAATTTTTTGCCTATGTCGCTAA
AAATTGATAATTAGTGACCTTTTTTTGTCACGATTTTTATAA
>TeaL_50733
CCAAATTTTTTTATTTCTTCATTCTTTCTTGGGGGACTTACGTGTAGGTCCTACTAAGCG
GATTTATTGCTCAATAGGTCCTATGATAATTAATGATATTTTTCATCATACACTATAAAA
AAAAAAGTCACTAATTGTTAATTTTCAGTGACAGTTTGAAAATTTTATCACAAAAAATGT
CACTAATTATAAATTTTAGCGATAGTTTAAGAAAATCGTCACACAAAAAGTCGCTAATTT
TCAACTTTCAGTGACAGTTTGAAAAATTCGTCAAAAAAAAACGTCACCTATGATAAGTTT
TAGCGACAATTTATAAAAATCGTGACAGAAAAAAGTTACTAATTGTTAATTTTTAGCGAC
ATGTGTAAAAAATCATCACAAAAAA
>TeaL_50734
CTACATTGCCCAACCACTCCAACCTATGTAGGACTTCACTACATTACCTATGAAGTGAAG
TCCTACATTGGTTGAGGTGGCTGTTTTGTTTTGTTTGTGTGTGGTGCTCCTTTTAGGGGG
TGTTGTCTTGTATTCTTTAGCATCTCTTTGATGCTTTAGTTTCTCAATAAAGTTTTATTA
TTTATCAAAAAAAAAAATCCTATGTTGCCTGAATATGAAAGTAGTGTGCAGTATTCTAGT
TGTTGTGGTGAGGGTACCCTCACGCTTATATGCTACATATTACTTTCATACCCAGGCGCC
CAGTCTCCCTTTCCCCCCACTATGCTGCCCCTTCATTTTGTCTATTCGATTTGGTTTATG
TTGATTATCTGGAGATTGCTAATGTTAAATACATGGGCATTACAATGCTTTTAATCAACA
TAAAGTTTGATGCCTTTTGCCCCTGTGGTTTGGATGATTTCATAACTGAGATTATTATGC
TCTGTGTTGCCAACGACATTTATAGTTTCTGAAGCTTGGTCCTTGACAACACTGACTTCT
TTTCCATTTCAATAATGCTAGAATGACCATCTT
>TeaL_50735
TCATCTGTCCTCCTACACCACACTGTATGAACCACAAACAACAATGAGAAACAAAAGAGA
TGATAAAATTATCTTCTTCACATTCAAGCTACACGCGTTGCATATCATTACCACAATTGA
TCCCAACTTCGGTGATGATTTTACTAAGAAATGGCTAATTAATTATATGATAGAATACTG
TCTTTAAAAGATCAAAGTAGAGAATTTGAAGTCATTTCAGGCTTCATGACAAATTTTTTA
AACTATGCTTGAACTTCAAAATATATACATCTTTGTGTTTTTTTTGTTTTTTCTTTTAAT
CTCATATAGTTCTTCAAAGTTAAACCAACTTTATTGGAAGTTGTCCATATGTACTAGAAA
CTATAATCTTCACTATCTCTTTGTGTCCCATTTAACCGGAATTTCAGAAGCACTTTTTTG
TGTGCTGGAGAATGAAAATCAAAATTATTTTCGCACAGGATTCAAAAGCTGCAATCCCAA
AATTCTAACAAAACAATGTCTTCTCTTTTACATTTTTTCCCCCCCTTAATTTGCCCCTCT
CAAAAAACAAGCAAACAAACAAACAAAAAAACAAAACAAAAAAACAAAAAATAAGACAGA
AAAG
>TeaL_50736
TTGTTTAGTAGAGTAATTTGTTACTTGTTAGTTTAGTTTTATGAGTTCACCTCTGCTACA
TGTACTGCTAGTGACGTGGTTGTTATTTTTGCAATAAAACTGCTAGATCCTTTGCCAGTC
TATTGAATCAGAACCATTTAATTTTTTTGTCATTGTATGCGTTATTGAGAAGATTTAATT
GCCTTCATATCCTTACTGTACTTATAGTTTACTGGCTTTGTCATTGGCCAGGCTGGATTT
AGGAGATTAAGTGGTAGCACTAGCAGTATGTTAACTCTTTATTGTGGTTTGTTATTCTAA
TCTGTTAGAGAGGGTGACCCCATTTTAGAGTTGCTGATTTTGATTTAAGATGGCTGTTGA
TCCAGATACCATACTATGTTTCATCCTATACCTCCATTTTGTAGAATATTTTATCCATAT
TATCGTATAGCA
>TeaL_50737
GTCTCAACCCATCTCATTCCAGGAGCTTTACAAGTGAAATGTGATATCAAAAGGCGAAAA
TTCCACAACGAGGTGAAATGGAATGTCTGGAATGACTAGATTTTTTTTTGACTAGTGAAT
GTATTAGGTTCCCTATAGTTTATAAAGACTGCCATGTAGATGCAGAAGGAAACTATTTAA
GATCTTCTACCTGTCTGTGATTTTAGTTTTGAGGAAGGTCAATCTATTGAAGTAAGTTAG
TCTGAATTTTGTTNNNNNNNNNNNNNNNNNNNNNNNNNNNNNNNNNNNNNNNNNNNNNNN
NNNNNNNNNNNNNNNNNGTTTCTTAATTGAATTTATTATCTTCTATGCACAATTCTTGTC
ATTGTTTAATGAGTTCGAGCAATGGAGACATCACAGAGCATGGTAGACTAAGAAAACACT
TTCTTGCTTGCACAATTTTGGTCTTTGTTTAGATGAGCGTGAGCAATGGTC
>TeaL_50738
TCAGATTTTAAACAAAACCAATTAAAGCAACAATAAAAAAAAAATCCTCAAGACACAAGC
CCTAGGCCAGTCAGGCGCCTTGTTGAAGTCGCCTAATGTGAAACATTACAAGGCGTAAAT
CTTGGGTCTGGACGGGACTTGAGCTTAGGCATACCTTATCGAAGTCGCCTGGCCTAGAAC
ACTATAAGGCGCAAACCTTAGGCCTAGATGAAACTTGGGCCTAGGCACACACCTAGGCAC
GCATTTAATAACACCTCCTAACAATAACCCAAAAAGAGGCTGATATAGCCAAAAAAATTC
CAAAACCGCC
>TeaL_50739
TAAGGATTGAATACAAAGCAGTTTATCTTCTACAAGGGGTCTATCGAGGTTCGCTATTTG
TGTTTTATAGTACACTTTTTTGGTTTATATTTTTTTCTCATGATTTATTTTGTTGGTTTA
TATTTTTTTGCTAATGAATTGTTGTGTTACAATTGTGCTTGATATATTTACTTTTCTTTT
TTCTTTTTTCACTTTTGAAGGGTTGTGTGGTTATTGTGTTTTGTCTTCTGGGTTTTCCTC
ATGGATTCGATTTCTTTCTATTCAGGTAAGAAATGTTTTAGTTTTTGTGTGGAGATATGT
TTTGGATTAGGTAGATATCCCCAGGAGCATGGTAAGTCATGGATTTTTGGTGTGTTAAGA
ATAACATATTCTGAAAATTAAATTAAATTACTTATTGACTGACCAGACT
>TeaL_50740
AAAAAAAAAAAAATTTAAAAAATACAAAGTTGCATTATTGCTCCCTCCATAAGAGAATTT
GTTCCTTTTGGGACCCCAACCCACAAAGTAATAGTAATCTTCCCTCCCTACCCTTTAGGA
TTCCCAATTTTTTGTTTTTCTATACCAAATGTACCAGTAATTGCAACATTATTAACCACC
AAATACAAGAATTTTGAATACAGAAAATTCTAAACCCCTCTCTCCCAAGCAGATTGTTTT
GTTTTGGGAAGTAAGAACCCTTAGAAGAAGGATTTGTGAAACAAATTAATAAAAATGAGA
TGTATAAAAGTAGGGTTTTTTTTGGGTTTTTGATTTTTTTTTTTCAAATTGATTAGTGAT
TAGGAACCAAAGGGAGCCCTATGAGGAATGCCTTTTCTTCTCCTACTACTTGCAGTAGAA
GGAGGTGGGGGTGGCGTGGGCGGGTATATGTCTTGTTGTGAGGCATCACGCAATTCTTCA
TCCTCTCTCTCTCTTGATGATGATGTTGTTGTTGATG
>TeaL_50741
GATGATGATGTTGTTGTTGATGATATGCCTCTTCTTGACATCCCTTCACCTGTCCTTTCC
ATTAATACTCCCTCATTCTTTGCCTCTAAGGTAAAGCTTGCATCCCCATTTCTCTTTATT
CCTACAAGCTTGCATCCCAATGAACAGAAATGTCACAAATGTGAGAAACTCCTTTCCCAG
TACTCTTTGGCTGAGGCCTCTCATTCAAAAACATGACTCTAGCACTGTTTATCACATAGG
TTTGGACACCACTTATGTCCAAAACCTTCTGAATCTCCGATACCCTCACTACATCATGGT
ATGATGATCTCCTTATCGTGTTTTGATGAGCGGCAATAGAAGCAAAATGAGTGGTGGTTA
TTGCAATCCAAGCAAAACATGTTGCACTCGCTCCGGGCAGAGTCGCCGTGGGTCCGGCAC
ACCGAGAAGAAACCTGCGTTCAGCAATGGCTCTAGCCATGGTGGAACCAGCATTGTGTCC
ATATTGAGAGTTGATGAGTTTG
>TeaL_50742
ATCAGGGACTGGGCCTGATCGGAGGTATTCTAACTTGACATTGCTGTTTTTTAATTGAAT
CACTTATCATTATTTTGATTTGGGCTTTTATGCTTCCTTCATATATTTGGGACTTGATAC
TTCTCAAAAAAAATAGAATAATAATAATAATAAAGGAAGTTGGAATTTATAATGAAGAAA
TTTAGTGTTAGGGTTTATAGGTTTAGAGGAAGAAGAAGGAGTAATTATATATATATATAT
ATATCTGAAGTAAAAAGTTCACTCTACATTAGCAAAATATAATATCCTTGTTTGTATGAT
GCTCTTATGTCGTGCTTTTCTCATGATGCTCTTCGTAATTTTTTCCTCTTATTTCATCAT
GATTTTCTGCATGCTACTCCTACTATCCTTGTTTGCATGATGCTCTTACGTCGTGTTTCG
TTCTACTGCTGAAATGTAATATCTTAATATGATCACCCCAAAGTTGAGATTGTTTGACTC
AGCTGTCTTCATGCTGGTGGACGGGTCAGTATTCTCTCTCTTTTGGTAAATGAGTGTCAA
TGATATTGAAAATGTATCAATCTTTTACTGGAAGCCATGTATATTGAGATTGATTTTAGC
TCACATTTCATTATTAACGAGACAGTACGCTCAAAATTTCCTCGGCTTCCTCCTATGCAG
AGACTATGATTTCTTGTGAAATCATTTATCAAAAAAAAAAAAAATTA
>TeaL_50743
AATAAAATAGAAATAAATCGTAATGGTTTCAAATGGACTTCAAAGAGTGAATGCATGTGT
GAGATATAGGAAAGATGGGACAATTTGGTTATTTTATCGTTTCCGTTCACAGCATCAAGG
AGTGTGACATTTTGATAGTTGAAGGGCCCAATTGTACATTTTAATAGCTTAGGGAGATAA
AGTGATTTCCATAACTCAGAGGGTTTCCACGTACGTAATTTAGTCATAAAATAACTAAAT
CATGGTGCGTGACCGTCAATCTCACGATTTACTTAGGGCTGAAGGACAGTGGGGGTGTAT
GTGATGCATTTTGATAGTTCAAGGGGCCTAATTGTATTATTTGTAGTTTAGGATGTCAAA
GTGATATTTAACAATAGTTAGGGGGCCTCTATGTAAATAACCTAAAATTTAGCCAAAGCT
ATAGAAATTTTGTGGTTTTATGAAAATTTGAAGTGGAAAAGAAATAAACAAGACAATGAA
AAAAGTACAAGTATAGATTATTTGGTTTGTTTATTATGGTCTTGATCTACGGAGTGAAAC
TGATGAGGGCTACATTCACTTATCGACTTCCCTTTTTGATTTCAGTTTGAAGCTTTGGTA
TCTATCTGGAGTTACAATATGGAGACATTAAAAGTAGAGTGTAAATCCCAATGTCAGCTT
TTTGATTTACCTGCATCCCCTCACTAAATTTGTTTCGTGTTCATTGTTATTGTGTTAATT
AGGAGTTCATATTAACTTGTCAATTAATGTCTCTCTATAACCTAATATGTATACACACAT
ATATGTTTGAAGAATGTTCTATCTTGTTTGATTAAAAGCAGCCGTTTTGCGTAATCTATA
GGTTTAGGTTGGGTCTGCTTACAACACACGACCCTGACGACCTTTTTTTGTGCCCCAAGA
TGGGTGTCATGCTTTCTTTCTAATTGAGGGAACAATTACTGGCATAGGCTATATCTAATA
TCCGGGCTTACATTGGGGTATAAAGAACTGGGACAATCACCTTATCCCACCTATTTTTGA
CCTAGAGCTAGCCTTTTTCTTTTCTTTTCTTTCTTTATTTTTTAAATATTTGAAGCCTAA
TTTTGATAACAATTATAATTGTTTATTAGATTACGTTTAGGCAATTCATGATGTTGTGAC
AGTTAAACTTCTATTTTTCCTTTCTAGGATGTGACGTAATAGTTAATA
>TeaL_50744
CGATGCTTGAAGTTGTAAGCACATTACCTCTAGCATGTACAGTGATTATTACTCTGCTTC
AATTTGTGGAACCCCACCTCACCCTCTTGATGAAGGGGTGTTTGTAACACAATATAAAGA
GAAAGAATATGGCTTTCTCACTTCTTTTTACATGAACTCTTAACGCAGTTGCATTTCCTT
GTAGTTCTCTTGTAGTATGATATTTAAATTATTTCTAGTCCTTTCACCGATAAAGCGGCA
GACATGTATCTTCCTTGAAGATGGATGGACCTCAAATTGTTTTGTGGTGGGGCCATGGGT
GAACAAACATTTCAATAGCCAAAGAGTTGGTTGTGTCAACTGTCAAATACTAGGTGTAGG
TTGCTTGAAAAGAGCATCTAATTTGTCCTGTTTTAGCTTTTCAGAACCATTATTTGCAGG
AGACTGTGCTGTGGCATTATTAGTTTCTTATTCTTCTGCATGTGCGTAAAATAAAAAATA
AGTAGCCACTACGGTTTGATTTT
>TeaL_50745
GAAAATGATACCCAGTTGAGCTGCAATGACATAAAACACTTATTTCTTGTGAGTAAATAT
GAACAAATAAACTTTCTTTCTTTTTTTCCTAAGACTTTTTCATTTGGATAAATCATTTTC
ACGCTTTCATTGAATTTTTGAACAATTTGACCCATAACACTCAAATAATAATAATTTTCT
TTTTCTTTTTCATCCTATTGATGTTGCCTATATGATCACCATAATTTCATTATGTTCAAT
CTAAATTATACCATTATTAGAGTGTTAAGCATGTTAATGATTTTCGTAGACAAACCTTGA
CATTTGTTTTACATTACTTGAGGTTGGTTGTAGTGGGTTGAGAGGCTAGGATGAGTGTTC
AAAACTGTTGCAATTTGAAGCTCAAAGCCATTAATCTTATCTTAGATTTGGAGTTAAATA
TTTGCCATTTGTCTTGTCTTATATTTGTATTGCATTGGATTTAGTATTCGCGTTTTAAAT
TCTACACAAATTTGGCCAAATTAATCTTATCTTATATTTGGAGTTAAATATTTGAGGAAA
AAAAAAAGATTGAGAACCAAGTCTTGAGGGCCCACTTGAAGCTTATCCAAAGGGCGTTTG
TACGAGCCATTAGGAGTTGCAGAGCAAGATCTTATACAAGTGTGTTTGAACTTTGAAGCT
TACGGATTGTAACATCTTATCTTTTGTCTAGTCCTAATTGACTCATCAGATGCTTTGCAT
ACCTACTATTTGTTGTTTTGAGTTACAAAGTAATGAGGAG
>TeaL_50746
CTGTTATCTTGAATACAAGAGAGCACTTCATTCACAAGTCACAACTCAAAGGTGATTTGA
AAATATGCAGCCTAGAGGCTTAAAATGATACTCATTGCAAAAATTTTGGAAGAAGAAATA
TGCTTGACCCCAACTTCCTATTCCATAGTCCTGGCCATGTCTTGGTAATCTCAACAAATT
TGCTTAGCATTTTGTACCTTTCAAACTTTACGAAAACCGCCAAACTATTTTACAACTTGG
TCATTTGCTATCTCAGAATCAGCAACAATTGTAAACTCTATTGCCGTCTAACATCTATAG
TTTTTCAGTAGAAGAACACAGCAAAAATTGTGATTCATCAATGACAGCAAACAATGCTTA
GAAAGATGCACAAAAAGGAAATTAGTACAAACTAAGAAGACACGAGATACTGCTGCAAGT
AACAGTTGACTTACAGTTCATTCACATTGGTATAGTTACAATCTGTTATAGTCACTTCAT
GTCAACAGATGGTACAACTTGAAACTACATATGCCGAAAATAATTGAATATAACCATTGG
AGCCTGAAAACCTTTGATGTAATGTTGAATGGAGGCTTAAAAGGATTTCAACCTACAAAT
TTATTATTAGATAACTTACTTGACCTTTAAGGAAATTTTATTCAAGTCCATTAGTATAGC
CTCAATAGACCACTTGTATCTTGAGGAAAATGATAGAGCAAGCAAATGAACCCGTGTACA
CGCATGTGCAGTTGTGCAATTCAATGTTCGAAGCAAGTGGTACTGATGCAATCCACAATA
AGAGCAAGAAAAAGCAAAGTTAA
>TeaL_50747
ATTTATTGATGGATCCATTTACAACAAAAAGGAACCTGTCATGATATACCATTCAGAGAG
GGAATTCCCAGTATTCACCTAATAGATGTCAGGTTATAAGAATGCATTTGGCTTCACAAA
ATCAAAGGATTAAACACAAAAGAGCTTCTTCAGAAGCAACTAACTTTTTGACACCATTCA
TTTTTAGCTTTAACTATAACATGTTTTTGTAGGCATACATCATAAACTGGATTTTGGTAG
ACGTTCTCCTTTTACTTCAAATTACAAGTAATGACTCTAACCCATTTTAGTCCCCATTCA
TGGGGGTCTAGGAGGGGTGGACTAGGTTCAGACAAAACCGGTGCCGCCTTATTACAAGTA
CCTAAATATTATTCATTCCAAGCAATCATGGGCAAGGTTTTAATCAATAATTTTGACTGC
TGAAAACTCCTAGAATAGCATGTCATAATAATTGTCCAAAAGTATTAACACAATTAACCG
GTACTCATCACAATGTGGTGGTAGAAATGGATAGATTTGATAAGGATACAACAAATAGAT
TGGGATAAGAAAGATCTATCTTAGATCCTTCTTAGAACTGTATTTGACATTATAGGCTGA
AAGCAAGTCCATAACTAGAACACATCCAATTGTAAAGCTTTTATCAATATTATTACTCTA
TTTGCGAGAGAATATCACTTGTACCTGATTGCACCAACATAAAAATGGCATGTTTAAATC
AAATGCAAATGGAACAACAAAACCTCATCAACCAGGATTTAGTTGATGAGGGTGATCAGT
GGTTTAGTCAACAAATACAAAAAATATTGGTTAGTAGCATCCTACCATTATGTACAACTC
AAGGTTTTGTCAACAGCATGGACATAACAAAAGAATCAAATATAAATGTGAAAATGGAAC
GTAGAGTATGGTGATGATTGAAATTTTCAAAAAGAAGGTTAAGTATACCTAGGAACTCAT
GAGCTAAGAGTATATTGTTGTTGATCCAAAGAAAAGCAACTTATATAACCTCTAACAAGG
ATGAATGCTAAATAATAGATACTAATCTAGAGATGACGCAACATCGGAACCGAAGAAAAC
AACAATGCTGCCAATATGAAACATTTTATTTTATTTTTATTTTTATTTTTTTGCAACGGG
ATTTTGATGTTAATCTAGAAGTTAAAAAGCACCTTCATCTACCCAACTAATGCAATCCAC
AAGAAGAGCAAGAAAAAGCAAAGTTAAAGAAGTGGCAATATTTGGAAATTGCCATGGTTT
CAAGCTACTAGTGTTAGTAGGGTCTTATTTTATAGTCATTTTACGTTTTTTTAGAGTTTT
TAGGTCAAGGGTATTTTGGTAATTTTCATATTTGCTAACATGGGTTGTAAGGGTCGCCTA
TGGGTCATCATGTGGGTCAAGTTATTTAATTAGTCTTTGTTTTTATTTCTTATTTAGTCT
TAGATTATTTGGAAGC
>TeaL_50748
GCAAGAAAAAGCAAAGTTAAAGAATGGCAACATTCGGAAATTGCCATGGTTTTAAGCTAC
TAGTGTTATCATATACTTATTTTGTAGTTATTTTATGTTTTTTTAGAGTTTTTAGCTCAG
GAGCATTTTGGTAATTTTCATATTTGTTGTCATGAGTTGTAGAAGGCAGCCAGACGCCGT
CTTGTAGGTCAAGTTATTTAATTAATTTTTGTTTATGTTTCTTATTGTCTTGGATAAGTT
TTGGAAGTCAAAAAGTATAGTTGTTTTCAATTTTAAAGTCCTACTTGGAAAAGAAAGTCT
CTAAGTCTATATAAAGTCTTGTAATGCTTCTAATTCAATGGGGTTGATATTTTAAAGAAT
TTCAAGACCTTTGAAGTTTTCTTATAGATTATGTGATGCAATCAAATCCTAAGTGTGATA
CTTAAGGGATTTTAGGAGTGATTTCTTTTTCTTTTTTTTTGATAAATAAATGGACTTTAT
TAGAAAAGCATCAAGATGATGCAAGGAATACAAAAACCACCCACAAAGGGCCAAACCAAA
CTATCTAAGTAAATCCTCCACAAAATCTACAAAAACCAAAACACTTGGATCAGCTGAACC
CGTAACCCAACTATGCAAAACCAGCAACAACCGACTCTCAAGCCAGGAAACGGAACGGCA
CTCATTCTGAAAAACACGCCTATTTCGCTCCAACCACACCAACCAAATCAAACAATGAGA
AGCAA
>TeaL_50749
TGTCCTCTCCCTCCTCCCATCTCGCCGATCTCCGATCTCATCGATGGTGGTGGCGGCGGC
GGCTCCTCTGACGTCTTCTCCTTCCTCTCATCTCGCCGATCTTACTGATCTTTCCGATCT
CACCGTCGCCAATCTCCCTGCTCAAGGACATCACGGCGACGCCCTTTCCCTTCCCTGCCG
AACTCTGACGCCTTTCCCATCTCCCTGTTGATGTATGATGTTGATCTGTTGATGATGTTG
TTGATCTGCCATATTTTTTATTTTTATTTTTATTTTTTTGACCGGAGAATTTTCAGTGTT
AGGGAAACCCGATCCCCGTTAGGGGACAAGGGTGGGG
>TeaL_50750
CGCAGATGTTGACACAATCGCAATCCCCTGACAATACAGTTATACAGTCTGCACACATGT
TCCCTCAAGATTACCCGCCATTCAATTATTCTGAGGGTTACACGAAATTTAATGCATCAG
AGAACCTAGATGTTTATTACAGTGCCGAAGCAGATCCAATTCGTACAACAGAGACAACTG
CCCAAATTTATGCATCCTCTGATGATACAGTGCCATTTGATGATGAGGCTGGAGTAAGTG
ATGAAGATTCCATGGAAGATTTTGATGGCTTAAGGGGAGGTGAAGACATTGACTCTGGTG
ATGACGAAGTTGGAGGGCATGATGATATGCAGGACATACTCCCACATATCCATATCCCTT
TCTACCATAATGGGAATTTCGACAATGTGGGTTCCGTCACTAGCCGCAATGTTGTCGAAC
GTTGGCCATTGTGGGACTCTGAAACTGCTCATTTGGAGACAAGAATGATCTTTACTGATA
AGAAAAGCTTAGTGGACGCTGTTCAGTTGTATAACCTGAAGCGTAATCAAGAATGCAAGG
TCGTAGAATGCAAGTTCAGAATTGCATGCACCTCCCTCACTTGTGTACTTTCCTACCAAC
ATGAACAACCTAAAACTCATATTAGTCGAAACTGACAACAATCAGCCTATCCTTGAAGAA
CCCAAGTGCTACTCATTGCCAACAAAAAAAATAAAAGGTTCAAATAAGAATAAATTATTA
TTTTTCATGATTTTAGAGCAACACTTGAAACTATTGAGTGACCTTTCACTACTTCTTGGC
CAAAATATAGCAAAAAATATTAAGTGATATAAGTTTCAACCAAAACGAACACAATTTGGC
CAATAGCTAGATCGTGCAGTTAATATTAAAGTTCCCCAAGTTCCTCCAATTAGGGGGCTC
ATACAGTCCAGTCAGAATCTGTAGAATAGATAGCACTTACAAACTTATGTTGCTTGGGGT
TCTTCCAATACTAAGGGTACTAAAGTTGAAATACAATCTCAAACCGGGCATGAGAATGAG
TCACCTGCTAATATCTGGAGTTCTAATAAAAACGGTGAGTCCAATGGTAGCAAGGAGTGG
GCTGTTGACAAAAAAATAGAATTTGGGAGACGACACGACGTCAAAGGCAAGTGGTTGGGG
GTCCAGTAGAGGGGGTCGAGGTTCTTCGAGTGAAAAGGACCAGGGGAAAGTTGAATTACA
GTCGCAAACAGGATGGCAGAAAGATTGATTAGGCGATTCCTAGAAGAAGTCGAGTAAGAA
TGATGACCACATTGATGGGAAGGAACGAGGGGGTTGGCAGAAAACA
>TeaL_50751
AGGCTGTTAAGTGTGGTGATGTTTCCAATTTGTGATGGGATTGAACCTGTTATTCGGTTT
CCAAGGAGGGATATGTTTACTAGTGGCAAGGAACCCCATTCTGGAGGGATAGTACCATTA
ACGTAGTTGCGGCTGATGTCAAATTCTTGGAGATAAGGGAGTTTGACCAATTCTGGAGGG
AGAATGCCACCAAGATTTTGTGATTTGAGAACTATGCTGACAACATGGCAGGTGGTCTTA
TTCAGAGTACTTGCAACACATGGCAATAAGGATGAAAACATGGAAAACCATTTTTTTAGT
TTCCCTTTGAAGTACACACCTTCTTACCGTGTTTGTATTATGAATTTGTGAAGAAATTTG
TTAGGGATAAATAAAAAGAAAAAATGAAAAAAAAAAATTCTACTTCACACACCTCTTTCT
TTTTCCTCTCGGCGGGTAAATCACTCCTCAAAGTAATTTTTACCATCGGTTTGGTTGGAT
CTCCTAATGTAAAGGTAAATTATAATAATATTTCTTAAACTTTACATTTAATATAGAAAT
ACTCTTATCGTTCTGAAAATTACATCTGCTCGAAGTTTATAGACGCATTTCAAATTACAC
CCTCCATTAGTGAACACTTAGTCAACCAAGGAATTTTGTTTATGTCAGCAATTAATTTTT
TTTAAATGCCAGTTTTAACCTTGTATCTCACTTATACAAGACAAAACACCACCATTCCAG
ACAAACCAAGCAAAGAGCAGCCTCCTATGTGCAATTGTCACCCCTTCTCTCTCTATAAAT
CAACACTTACATGAGGTGGCTCCACCACCTGATTTGAGTTGATGACTACAAGCACAAAAC
CCACTTGGGATTTTTATCAAACAGTTCGTCCACACACTTTCTCAACATCGAATGTTGCCC
TCATATGCTTCGATTTGCATAAATAATCAATGGAATCTAAAATTTCAGATTTCCTGCAAC
CCTCAACATCACCAACCAACCAACCAAAACCCATATTTGAAATTAAAACAAGCATAATCA
AATATGGTATGATATATATATACACACACATACATAAAAGGAAAGAATAGAGGGGAAATT
GCCGAAGACCTCTTAGTCCCTCAAAATGGTGGAGATAAGAGAGTGACAGATTTTGAGGCA
GGAGAGAAAAGGGCTTCGACCTAGAGAAGAAATAAAAGACAAAAGAGACGTTGGCGGTAA
CGGTTGTCGCGGTGGAAGGAGAGGAATAATGTCGTTATTTCAAGAAGTAGCATGAGGGGT
AATATCCTGATTTCATCATTTGACAGTGCTTGTATACGCTAAAAAAAAGTGCTGGTATTA
GCATTCCATAAATTTTTTTGAATCTTCAATTTTTGAGAAATTTTATTTTCACACACTAAG
TTTCCTTACTCTACACACTTAATGAATTTTTTTAGAATCACAATTTTATCCTTTAACAAA
AGTACCATCTCACCAATCCCCATCTCATAATTTCTCCATACACA
>TeaL_50752
CTTGATCTGGTGAAATGCTTCTTCGACAAACTTTACTTTCACCAATAAATTTTGGATGTG
AAGTGTTTATATAGTTCATCTAGAATGCAGAATTAGATAAATTGCATTGGTATATAGATC
ATGATCATTCTAGAAAAATATGGAAATGTTCATTTACAATTCATAAACATTGAGAATTTA
AATACTTAGCAACACATATACAAAGGATGAGTTCAAATATTTAGATGCATGGTCACAACT
CCAAGGATGAGGTTTAGGAACGGGAGGCGACGGCCGGCGGTGAAGTGGCAAGTGAGATGG
TAGTGAGTGAGATGTGTATGAAGAAATTGTGAAATGTGTGGGTGCGGTGGTGGTGGGTGA
GATAGTAATTTTGTTAAAGGATAAAATTGTGATTCTAAAAAAATTTATTAAGTGTGCGGA
GTAAGGAAACTTGGTGTGTGAAAATAGAATTCCCCCCTAATCATAGATCACTACATAAAC
ATCCATATAGTGAAATCATACATGACAATTTAGAAAAAGTACTTTGATATGAACCCATTA
CCGAAATACAAGAGCTGCCCCTAATCAAGTAGATCCCACAGCTTCCCTCTCATATAAACA
AAAACAGACAAATTAAATAAAATTTACAAATATTCGACCACAATTAATTTGGTGCACTTG
TTATAAATTACAAGTAAAAACACGAAAGTAAAAGTTAAAATTACCACTCATCCAACTATT
AAATAATTAATTTTTCTGATTTATTTAAACTATTTTTACTTAATAAATTATATAAAGAAA
TCACTACACTAAATATTCTGGCATATATTCATAAATTATGATAAGGCATAATCAGCTTAT
GAAAGTTGTACCTTTATTGAAAAATTAGCTACTTGAAATCGATAAGGCTTAGGAGCCGTG
TAACACGGGGTGACAATTTTTTCAGCGTCAATCTATGCAACCAGACACCCTTTTCTCTGC
CACTAGGGTGTTTTTGAAAAGATTAAAAATTAATTTTTAAGTTTTAACTAAATTTTTAAC
TTTTATAGAAAAGTAATATGAAAAGTTAATAAAAAAAATTAATTTTAATTTTTTTATTAA
TATTTATTTATG
>TeaL_50753
TATGTTTTGTAAGTACCACCACGGGAGTCCCACGCCTTGGGGGACTTAAATAACCATTGG
CCTCTGTTTGACCACTTTGTGGTCCTCTGTTTGTCATGGATCCATTGACCTCTGTTCTGT
GCGGAGCAAAGTGCTGTGCGGAGATAAGTGCTACACTATTGTGGGAGCCACCTCTATAAT
CCGTACGAGCCACCTCTTGAATCCGTACCTCTGTTCTGACTGTCACTCCTGTGACCTCTG
TTCTGTTCTGTTCGGTACCGTGGTTATGGTTATATATTTACATAATTTCTGTATTTCAGT
TTCTGCCACTTAAATGATTTGTTTACCAATTATTTATTTACTAAACTGAGTTATGTAAAT
GTTTTGGCCTAATTAACTATCCATAGTTATTTCGTGTCCCTTATACTCTTGGTATAGTAT
TTCTCACTCTGCCATGTGTTTATAGCTGTTTACCAATTTTCAGGAAACAATGCAATTCAG
AAATAGCGTTTGGAAAGTCTTACACGCGGTGCTACGGAATAGATACACACAACACTTTTA
TGATATGTTTATATGTAAATATCAACCATTTTGGTCAATAAATTTT
>TeaL_50754
CTGACGTAGACTCATGATGAGGACTCAAACTGTGATGGTGAAGATCAAGAATCGAAATAG
GACTTGAATTCTCCGTAACACACACGGGTTGTTGGACTTTCGTAGCTATGTTGTTTCGAC
TCTTTTTCTTGTTCCCAATCACTCCCTGTTTTCTTCTGATTCACATTCTTAACTCCACTT
TTTTTCGCTCTCAAACTTTCACGAGGTTGTCTCTAAACAACAACCTTATTCTTACGATCC
AAATTAACATTGTCAACCTTCGAAGAACAATTTCCACAAACTCTGTTTGGCTGATCTTCC
TTTCTCCTAAAAACCTTCCTCTTGTTTTCAAACTTTGTCTCTCTTAAATTCTCTCTGTTT
TCATCTTTTTCTGTTTCAAATCTTTCAAACCCATGTCAGAACTCAAACTCATTTTGTTCC
CTCCATTTCCACCTACTTTGTCGAAGCATTGTTGATGGAGAAAGGTTGGAACTTCGTGAA
ACGAGAGTGATGTTCTAACTAGACCCATGAGTCTTGTGACTAGTCTTGACTTGAGTTTTG
AAATCTTTTTTTAGGTTTTCGAGGGTGGTGGTGGTGGGGTCGATGATAGATCGGATGGGT
GGGTTGGGAGGCTG
>TeaL_50755
CGGACATGCACCAAGCGATGGAAACAAGGGGAGAGGTTGTGCGCAACTAGACAGGAAGAA
ATGGATGAAGATGGGTGGGAGGTAGAATCACGTGTGTGAGAAACTTCCTTTTTTTTGTGT
GAGATCTGTAACTTTGGTGTGGTGTCACTCATTGATAGGTTGTCCGTAAACTTGAGCTTC
ACCGGTAAGCTGTGAATAAGTCATTCTCTTTTTCTTATGTCATTTTCCTTTCTAGGTTCT
TTTTCTTACAATTGATTGGATGATTACATATTCATAATACTGAACTCATATTATTAATTA
TTGAAGCTTGGCGTTGGCACTAAGCCTTTGCATGTTCAATCAGTTAGTTAAAGTGACTCC
TATTATGTGTTTGGTAAGATGGCTATTATGTGGGTAACCATTAGTTCAATAGTAAAATCT
TGGCCTAATAACCTTGAGGTTATGGGTTCGAGTCTCGAGGCAACCACTTTGTAGACTATG
CCAAATGTTAGGTGTGTACTCAATCTTTTCTCTCCCAAATACACATCAATGTATA
>TeaL_50756
ACATAATAGCCATCTTATCAAACACATAATGGGCGTCACTCAATTAACTGATTGAACATG
CAAAGCCGCATCAGATCCGAAATTCAATAATTAATAATATGAGTTCAAGTATTATGAATA
TGTAATCAACCAATCAATTGTAAAGAAAAGAACCCACAAAGAAAAAATGAGATGAGAAAA
ACCAAACTATCTCGAGGAAAAAGCAAACTATCATAAGCAGGACTCAATAGTAGACCCCAT
TCTTTTTTCCCTTCAATGATGTCGATCGATCCCATTATCTATGTTATCATAAGAATGCCT
AGTCATGTTAATTTTAGAAGAATTGTTACACTGCCATAGAATTTCGTATTTACTGTTTGT
TTAAAACTGTTGTGTCATGAGTTTTTCATTTTAAGAACCAAAACTTGTTGGGATTTGTGG
TTTGACATCTTAATTTGGTTTAATGTAGGAAAATTGATTATGAGGAAAACTGGAACTCAT
ACTTTTTATGTTTTCACCAAAAATAAATAATAAATAAATAAAGGGTGAGGTTAATGCCAC
GAATGGAAAGTTAGCTCCACGCAATTTCATGGCATTTGACAAAATTATCCTTAAACTAGG
TAAACCCAAGTTGTGTCACTCACATGTCCCTCTCTCTGCAAATTTCTTTCGTAACCTTCT
GTGACTCGTGTTTTTCTTATCTTTATTCTACACTTATTTCTCTCACTACACAGCAAAGAG
AACAGACAGATAAGGGAACCAAGGGAGACAACCGCAACAGGGAGAGTGATGCTGCAGTGT
GAAAAAATAGACTCTATAGTCGCTTCCTTACCAATGCCTGAATGAAGATGATGAGTGGGT
GGTGGTGCTTCGGACAACCTCCAGCGACAGAGCCTCGCTCGCCTCTTTAATTCACTATCC
CGCAGCAGG
>TeaL_50757
TGATGCCCAATGACATTAACATTCGGATCATCCATGTCGTGCTTTCTGTCTCATGTTCAG
CATCTAAACAAGTAGTCATGAGAGAGAGAGAGGGAGAGAGAGAGAGAGAGAGAGCACATA
AACTTCAGATCTTCAGTCGCCAGATTCTACACAGAGCCCAGCAAAACAATAGCTAAGACT
TCATTCTTCTTTTTTTTTCTTTTTTCTTTTTCCTTTTCTATATCAACTTAGATCTTGTTC
TTCAATCTTGAGGATTTTGATGGAAAAATGAAAAATTGAACACCTTTAGTTGCTTGGATT
GTCATCTGGGGCAGTACCCCATTTCTTTGATGGTGCTCATTTGAACACCCTTGATTTTTT
TTTTTTCTTTGGGCAAATTTTACGTTACCCCCTTGTGGTTTAGCTCGGGTGTAGATGACT
CCTTTGTCAATTAAAAATAAGCACTTTACCCCTGTGGTTTGTGAATCCTAAGTGCATCAT
TAACTTCTGTTGACATCCCTTATAAATCACCTAATTACCTTCATCTTCTTCCTCTAAACT
AAAACCTAATATATATATGTATGTCTATACAAATCAACTAACAATCACCATCATACCCCT
ACCACCATTACTTCCCTGCCAATCCCTAACCCAGCTAGCTGCAGCCCATTACCTCTTATT
TGGGTTTGCAAATTATGGCAAACAAAACCCGAATTCACCGGGCTTCTCACTAGGTGTCTC
TCTTCTAGTGAAATGGAGCTTTCAGAGGACTATACTTGTGTGATTTCCCACAGCCCAAAT
CTGAGAACAGCCTATGTATTTGACAATTGCATAGTTGAGAGTTGTTGGATCTCTACTGCG
AGAAAGGAAATTGGTTTTTATGGTAATCTAATCAATGAGCTATCCATCTGAGTGTTTTCT
TAACTTCAATTACACTTGCAAGGATGTTGGAGAAGGGAATGGAAAAATGTCACGTGATGA
TTGTGGAGAAGTGGTTTGGACTACTCTTGGATCCTGAAGGACGTTCCTGATCCTCAGATA
GCCACCTGAAAAAGGGATTAACACTCCGGTCAGGGGTGCCGGAATTAGCACTCCGACGAA
CAAGTTAGTATATATTCTCTCGTTTGCTTGTGTCTTAAGTTTCTTTAATCTGTTCTCACA
TACCTCTTTTTGGTTGATGCTCCTCTCATTTATACTTGTCTCTGATCTTAGGAGTCTGGC
CCACTTTTAATCCAACGCATAACTGCTCACTCGGTCATTCTGTCGTGTGCCTATTTGCAC
TCAGCTTCTTGTACGGCTGATTCTATGGCCGATTTAGTTATTTGGCTTCAAGATCCCCCA
GGACGGAGCCGAATAGTTTATATCCTGATTGTCTTCAAATTCATTTGGCTTTTCTACATA
TAAGATTATTCGGCTCCCTCAATTGCCCCCCAAACATCCTACCAATACCAGTTAGTCGGC
ATGTTTGGTCTTGAACTTGGAGAGTCAAAAATACGGCGGTTACCCTCATTCCAACACAAA
TGTCAGAATGCCTACGCTTTTTAGGAATCATTATAATTTCCCGCCCCTTCGTACGCTTCA
TTCATTTAATGCGATTTGAAACCGTGTTGTCCCTTCGAATGTATGTTTTTTGAATACGCA
AAGCTTCTTGGTTGCCTGTCAGTATATCTCCCTCATTTTACGACTTCTGCAACTTCTTCC
CGTTCCTTATTATCCTCTCTACTCCTTGTAAGTTCTCATTTTCTCCATTTCGACTCTCAT
TTCCTTGTTTGTTTTTAGTTTAGCGTACTTCCTATACTGGCCAGGATGGCGAAACATTTG
AAAGCCCTTCTTTCTGCGGATTGAGTTTCTGGTTTTCAACGCCATTTTTTCATTCCTGAC
GACGTCCATCTGTAACTCGTGGCAGAGAGCGTAGTTGACATGGAGAGGACCAATAAGAGT
ACAATCATCTTTCCTTTCCTATCAATCGCTGAGGGTGGAGTCTGTTTCTCTCTTCATCTG
TTTTTGAGGGCCATCCTTGGCCACTGGGGTCTAATCCCTTCTCTGCCTAACGTAAATTTT
TACCGAATCATAATGGGAATTGTAGAATTAAACCGATGCCTTAGGCTCAATCTTGGAATC
CCTGCTATTCAGCATTGTTATGCCTTGGTCAAATCCTCTAGCCGGCAGGGGCGCTACTTT
CTCAGGGCTGAGGACACCGGCCATCATTTGGTGACTGTGCTTGCCAGCTCTGGCATGCAT
GTTGACGATGCCATGGTCGTTGTCCGAGGCAACTAGGAATTCGGCGAGGGCAAAGATCAC
CTAGATCCTGTGCCTAGACGAAAAGGCAAACTAGGTGGTCGTATAGTCCCCCATTTGTAT
TTGTTATATATTTACCCGGCTTAGATTTTATCCACTTACCGTTTCATTTACGCAGGTAAC
GAGTTGAAAAAAGTTCTCGTCTTGGCCGACGACGTTGTACTTGCGCAAATCAAAACCACG
CTCCAGTTCTTCGGCCGTCCAAACCTCCAAAAGTAAGGGAGGGCGGCCCACGTACTTCTG
AGATACGAGCTAACTTACGCTACGTTTTCGGTCGCAAATCACATTCTGATTCCAAATGGC
GAACAACAGCTTACGGCACTTATTTTTTCGAACTTCAAAAATCTTAGGGAGATTGGTCTT
GAAGCTTCAGATTTAGAGCCGGCGGAGGAACAAATAGCCGAAGAAGTCGCTGAGCAGCCG
AATCAGTCTACCTTGGACAGATCTGATGGTCTCGGGGAGGAGGTTGACGCGGCTCTAAAT
TTGGCTTTTGAGGAAGCCAGCTTGAACCCTCCATCCACTTCAGCCCGAGTAGACGTCTCG
TTTGAAGATATTTTCACCGACTTAGGGGACCTTCCCGGTGCATATCCTGAGAACATGGCT
GGGGAGTCGCTCACGCAGATGGCAAGGAGAAAAAACGCCAAGAGAATGGCTACTCAGAGG
AAGGCTGAAGCCGACCGATCTGAACCTCCACCCGTTGCTGGGGTTGAGTCTTCTCTGCCT
ACTCTTGTTGAAAAAACGGTGCAGATTGATACAGCCGAAACGAAGCACATTGTCGTTGAT
CAACAGGACAATCAGGAGGCTAAGCACAAGGGGGAAAAACGTTCTGCTGAGCATGAAGCC
GACTCTTCAGAAAACCTAACTGGTAAACGGCCGCGCATAGAGGAGTCGGACCTGGTTGTG
CTGTTTATCATACAACCAAGGATAAAGAACGTGCCGGTTGCTTCTGATGCATCAGCTGTG
AAAGACGCTGCTGTGGCCTTAAGCGTGGCCTCTTCAATTTCTCTGCCGGTTGATAGAGCA
ACCTTTCGTGTAGAGCTGGATTTGCTATCCATAGCATTAGCCGCTCAATCGGCGATATTG
GTACATGACTTGAGCCTTGTTTGCAGTCTTGCGTCTATATATATATATATATTTGTCAAC
TATCTTACTAATTCCTTGTTTTACAGGCAGAGGTCAGGATAGCTGAGATTGGCCACCGTC
AACATGACGTTATCGAACAAATCGGCTTTCTCACAACCGAAGTGAAAATGAAAAGAGCAA
CCAATGGGGGTTGGTCCAAGTGGAAAAGGACTTGGAGGGCCAAACCAAGTAATTTCGGGT
TCAAGCCTTTGTGGATGCAGCAAACCTTCTTGGGAGAGAAGTTCCCGCCTTGGCGCCTGA
CTGTACCTCGGAGGATTAGTTATGTGCAAAGCTTGGGGATACCTTGGAAACCAAAAACTT
TTGGTGTTTGTTTCTAGGAGTTAAATTCAGGGTTTTATTAAGGCCGCAGTTAGCTCTTGG
GTGTTTTTTGGAGGAATTTGTTGAAGGAAAGGAATTGAAAAAAATAAGTAAATAGATTTT
TATTTTTATTTTTAT
>TeaL_50758
TTTCTTTTTTTTTTTTTTCACTTCTCTTCCTTTTCTTGTGTGTGTGTGTTTGACTGTTAT
CGTTTGAGCCAAAGCATTCTTCATAATTATACTTTGTTATTTGTGCTCCTCTTTTTGTTT
CCTTGTCCTCATCACTGCATGCAAATATCTAATATCTAGGAAAATGGAATCATGTATTGA
ATGTGGCAGTCAATTAGTCCATAATCGATGGAGAAAAATGGCCTCAATAGATTGTTGTGA
TAGTTGATCTCTTGATCGTTCATGAGTGCTTGTGTTGACACAATTAATATCAGTGCTCGT
TAGCTTGTTTGTTTGTTTGGAATTGTGATTTTTTCAAGAGAGTCAAAACTAAATGATTAT
TTACCTGAAGCTTTTTCATTCAATTTTTCCTGCTTCCACAAATCTTTTGTAGATCTTTCT
CTTATCTTTCAACATTACCATCAGTTGTCCCATACTCAGGAATCAGATTTATTGTAGAAA
TTTAATGTATAAAGAGAAAAAGAGAATTGTATTATTGATTGATGTTTGTAATTGTTTGTT
GATATTTATTACAATGATTCATGATTCCTATATATAGAAGAGGGTGAGTGTGTAGTAGGT
AAGGAGTAGGTGAAGTGGAGGTGGTAGTGGTGTAGTGGGTTAGGTTTAGTGGAGTAGGTG
AGGTGGTAGTGCAGTAGGGGGAG
>TeaL_50759
AATTTGTGTCTAGCACTAATCTTTAATAAGGAATTCATAACAAATCGTTAAAAAGAAGTT
GTAAAAAAAATTGCATTAAAGATGAGCATCTTACACATCTGTTAAGAAGGCTGCTTCCAT
CACTATGTCCTGTAGCAGATTGAAAACAGAAGTTTCATGAATACATAATCAGATGATGAT
AGGCAGTTTCGTTACAATCTTGAAGCACTTTGAGAAATTATATTGGTTCAAAACACACAC
ACACATATTGTTCTTCAATGCAAGAATATCAAGAACCCTAACCTCCAAAAAAATTCAGAA
TCAATATTAATCAATATCGAGAGTATGAAGAAACCCATCGCCCATTGCTCGCAATACCAT
AATCAACAAGCCTTAATTACCACTAAGCATTTCTTGATAACATCATGAAAGAAATAAAAC
CCTCAAAATTGGAACAACTTTAACAACAAAGACATGCAAATCTTGCAAGTTTATATTGAA
ATTATGATGGTTCTGTTATTATTAACACGCACAGTACAGAAACTGATGCATAATTCAAAG
CAACCTTTTAACATCTGTTAAGAAGGCTGCTTCCATCACTATGTCATTGGAAACTAACTG
GTCGGTGAATGCAAGGGTGGTACTGCATTGGTAGCAGAGGTAGTAACGGACACCTGGTTC
TTGAAACATCTTCAAACAGCTTCGAAAGCACCTACTATTTAGCTACAGTAGTGGGCTATT
AGAGGAGAGTCCGCAGTTGTAACAAAAAGAAATCTACAGTTTGAATTTTAGAATGAATAC
GAAACAGAGCATGG
>TeaL_50760
CTCATTTTCATTCAAAAAGAAATTAATGAGATATTCCTCTTAAATTTTGAATGGTAGGAA
AATTCCAATGTATCAGAAATCTTTAAAAAAAATTCGCTTTCCATTCACATTCTTTTTTCT
TATACATGAGTAAAAATCGGAATGTCATGTCATTCTTTATAAATATATTTTCTAAAATAT
TTTTATATATTTAGCATTAGTCAAAGATATTGCACTCATTTGTGTGAAAAGCGTACACAT
CAAAAGGCTTGTTTTCAAAGCCTTCAATTGGCCTTCAATTGTTGAAAGTCAAAGAAATGT
TAAAGGCGAGTTCTCTATGCTGTCAGCACTAATAAGAAGGCCGTTTTTGTATCCATCTTG
AAGAATTTGGTTTCCAATTTT
>TeaL_50761
CAAAGAATCTATTCCTTCCATTCTGAGCAATCAATTGCTGAAAGCTTAGGCAAAATGAAG
ACAGATATACAAACTAAAGAATAAATGGTGATATAGACAGTGCCTACTGGAAGGTTCTCT
GGAGATTCATGATGTCAAAACTAACAAGAAAGCTTACATCTTACAGTTCTCAACTGTTCT
GAATAGACATCATATGTTGGACATTTATGAAATCACAAAAAGAGACATTAGATTCCTTGG
AGAAATTGGAGACTCCACATATCCACATACATTAATGGAAAGAAAAACTCACCCAAAGTA
TACAAGTTGCCAATTTACAGGGTATTTCTAAACCATAATTATTTGGAGGCACTGCATGCA
TTGATTATTGGCAGCAAAACAAACCAGTTGCAAATGGGAATTATATCCTTGACAAGAGGA
TTTCAAGGACTTTAATAGGAAGATCATTCCCTATTGCACTTCATAATTATATCGTTAACA
AGAGGATTTCAAACATAGATGCCAAAGGTAATTTGTATAGATAAATCCAAATGGTCTTCA
CGCAACAAGTAAATCAGACAATCCTCAATTGCAAACATCATAGATAAAGAAAAACAATAA
TGAATTTAACTTGTCAGAGATGGGGGGAGGCAAGGATTTAAATATTGGCCTATACGTAAC
GGATTTTGGACTTCTGATATAATTATTCACTGATATATCAGTCAATACTATCCAATATTG
GCTGACATATAACCATGATAGGATGATTCCTGGAATTCTTTCTATTGCCACAGCCAGTAG
GGGTGGCAAACTGAAAGGAAAATTTCAAGTTCCAAATCAATCTACACTGGTTTCAGACTA
GCTAACAATTGAATGCAGACAGTGAAGGACAATAGAAAGAATCCCAGGAGTCATCCTATG
AGATATAGAAAATCTCATTTGATACCTTGAAGAAACCACTCCTTATAGAAACTTAACCTC
ACACAAGAACTACGCTTTAAGAAAATGTAATCCAAGGGTTAAGTATGATTCTCCATATAA
AAATTCGAAGTAAAAGGTCACCACGGCAATTAAGACACATGCTTAAAATTCTACATTGGC
TTAACAACAAACATTATGACATGAAAAGTTACTTGACAGTTGACACAAAAACTGCCACTG
CCACTGCCAGAAAGAGAGAGTTCAAGAAGTTAATTGCAGTGAATCCTGAAAAAAAATGAA
GACGATAGATATTCAAACCTTTTGAGAAGCATTTTGAAACCT
>TeaL_50762
TGACTTATTGCCTCTTCTGCCTTCAACACCTGTCACACTCTCGAACGTTGAGCAGTCAAT
TGTAGCACGTGATCCAATCGCAATGTCTTTGTATGCACTCGTGGTTTCAGTGTGCGCTCC
AGTGTGGGAGGAAATTGTTTTCCGGGGGTTTCTTCTCCCTTCTTTGACCAGGTACATGCC
TGTATGGTGCTCAATTCTTGTGAGTTCAATAGCTTTTGCTTTGGCACATTTCAATTTGCA
GAGGATGTTACCGCTTGTATTCCTTGGGGTGGTGATGGGTGCTGTTTTTGCGCGATCAAG
GAACCTTTTGGCATCCATGCTCTTGCATAGCCTCTGGAATGCCTTTGTATTCTTGGATTT
GATGAAATAGAATTCTTGCTTTACTCTTTGCATACCAATCAAAGTCGGTTGGTCATACAT
TCATAAAACACCAAATCTGTCAAAGCAGCACATGCAATGGGCTATTCTCTGTTTTCATGC
CTCCAGTAGAATGAAAGAAGAAATTAAGCAGCAGATTGATTCACTGAATAGCCCATTGCA
TGTGCTGCTTTGACAGATCTGGTGTTTTATGAATGTATGACCAACCGACTTTTGATTGGT
ATGCAAAGAGTAAAGCAAGAATTCTATTTCATCAAATCCAAGAAAACAAAGCCATTCCAA
AGACTGTGCAAGAGCATAGATGGCAATAGGTTCCTTGAGCGTGCAAAAATTACACCCATC
ACCACGCCAAGAAAAATAAGAGGTAGAATCCTCTGTAAATTGAAATGTGCTAGAGCAAAG
GCAACTGAACTCACAAGGATTGAACACCATACAGGCATGTACTTGGTCAAGGATGGTAGA
AGAAAACCCCGGAAAACAATTTCCTCCCACACCGGAGCGCACACTGAAACCACGAGTGCA
TACAAAGCCATTGCGATTGGATCACGTGCTACAATTGACTGCTCGACGTTCGAGAGTGTG
ACAGGTGTCGAAGGCAGAAGAGGCAATAAGTCA
>TeaL_50763
TTTCCATTGCCCCCCACCACCACCAACATGATGCCTACCAACACCTCTGCCACTGATGCT
GCTCCCACCACTGCTGCTTCCTAGTTGATGAATCTGTTGCTCCATCTGAACGGAAGGGCA
GCTCTCTGGTTTCGGATTCCGGTTCAAGCTCGGACTGCCGGAGAGTTTCTTTCTCTCCAG
GCCAAGGCCTCCTCTCTGCAACAGCTTCCCGAGTTTCACGCACTTCTTTGCAGCGAACTC
CTTCAACACATCTTCGAAGCTGATGAGCCGATAAACTTGTCCGATAAGCAATGTATCATC
GGGGCGGAGAAGCTTGAGCTGCTTCACCGGCGTTCCGTTTTCGGACTTGGAAGTCGGAGA
GGTTACGACGAGTGCGACGTAGTGACCGGGGTTCGCCGACATGACCTCGTTAGCACTCAC
CGACCAGTAAATCCTCTCGATTTTGTTGCCTGGATGTTGAATCACCACCGTCGCTGCCTC
CGCCGCCTGACAATTCCCCATCTCTCAACCTCGATCAACTCCGTAATCACAACAACAACA
ACAACAACAACAACAACAGATCTGATCCTCTTTTTTTTACTCTCAGCAATTTCAATCTGT
AAACGAATTGAGAGGATGATTGCTCCCGAGGTGAAGTGATTGGCCCCTATAATTAGGGAA
GCACTTCGTGAGCCATTAATGAGAGAGAGAGAGGCAGTGATGATTATGACCGCTCTTCAC
GTTCACCGACGTACAATACAGAGATGTGACCAATAGATCAATCACCGAATTTCGAGAAAC
TGGGTCTCTCTCTCTCTATATATATATATTCTCTGAACTTAAAGATATACAGATGCTACG
AACTTAAAGATGCTCAGAGCTACGAAGTATTATATATGGATTAAACAGAGCATGAACAAG
GATGAAGAAATGAAGGAGATGTGGTGATTATATCAGCAGGATTCAGGAACCATAAATGCA
TATATATATATATATATATCTAGATGCTTATGCTTTTTTTCTGAGGAGACGTGGAGTGTT
TGATCTGCCAAAGACAGATGATATGTG
>TeaL_50764
AACAGTCTAGGCAACACTGCAGTAACAAGCAAGAAGAGAAAGACTTTTCATTCCTTGAAA
TCATCCTTGTCGTCAACCGGAATTGGGTTGTTCCTCCAAAAGACAGCAAGAGCGCTCCCA
CCAAGCGCCATGCAAACAACGCTCACAGCAGAAGGGACTGCCACTAGAGGATTGGTGAAA
TGTTTTTGAGCAAGTAAAAATCCAAGTGCAGAGCTCTGCAGAAACAGATCAAAAGAGTAA
ATCGAGTAATTGACATCACTGATTGATGTAAAGTTTTCGAGATGAAGCATTTATATTACT
CTGAATTTATCACAAACATTGGACTTTAAAGTTTTCAAAACAGGGAATTCGGGATTTTAG
CCGCATAAGTGTGTTCAAATAAGCAAGTTCCTTCTTATTTTCTTGTTACCCCCTTGGGTT
GTTAAAATAAGCAAGCACCTAGCAGTGTCAGATGACATTTTTAAGTCAAAGCCCTATTAT
TCCTTTCCATATTTTGAATCTCACATGACATCAAGATAAAGAGAAATCATATGAACTACA
GCTAAATGCCTATTAAACTATCAAATGTAAAATAAGCCTATGTACATACGAGTCTACAAC
AGAGGTATTGAAGTGGACATGATTATCAAATTTTAATGAACAAAGCAAAGCATGTCTAAC
TCGGGATAACATAATTACCTGCATCCCACATTCTATTGAAAT
>TeaL_50765
CAGTAAACAAGTTATGGAATAGTACTCCAACAATTTCCTCACAAATATAAGTTATATATT
ACAGATAAGCACTCACAAAAAGTTATATTACATACAAGCACGCTTAACTAACAATTTCTA
GTACAATCAAACAATCAATCTCTAATTGGTATATTTTCTCTGATAGCACACACAATTTCT
GTTTGATTCAGAATAGAGGAGGGAAGCCATGGCAAGACAATCTTCATCCTGAAACATATA
TCAAACTGGTTTTACATTTTCAGCCAAAGGTAAACAAGCTACCAGCATAAATTAATAGCC
AATTCTTAAAGGTTAATATTTTGCATTATAAATTACATTGTGATTTCTCAACATTCTTTA
GCTTATGTGTAACTCACTACTAATAATTTTAAAAAATATATTTTTCACAAACGTATCCTA
ACCGTACCCATATCCTATTTTTTTAAGTTTTGTTGTATCGTATAATCCGTATCGTATCAT
ATCCATATTCCATATTTTGTAT
>TeaL_50766
TAATCTGAAGTTTTCGTGACCAGTATTTGATTGCGTCATGTTTTCTTTCCAAACACTTTA
ATGGTGAAGTTGTCTTGGGAATTGATGATTGTGGACATGACGGGCTATTTGTTTATTCAT
CTTAGGATGGAGGGGGGTGCATCGGATTTCTTTTTCTCCATTTATGCATTTCTCGACCAT
TATTTGATTTGTTTCCCATTAGATGGCTTAGGGCTGGAATTCATCTTTTGTGTGTGTGTG
TGTGCGCCTTGAGAGAGAGAGAGAGGTCTTTGGCAAGAAATGAATAGAAAAATGTGGAAG
AGGTAAATTCCTGAATGTAAAGTTGAAGTTTCTGAAATCTTCGTCTGGAATGGGTTTGAA
GCTATGAAGCACGAGTACGGGTATGATACAATATATGTACGTCGATACAGTAAAATCCAA
AAAAAGTAGGATAAGGATACAGGTGCGGATACGGCTTGGTACGTTTGAAAAAAAATATTT
AT
>TeaL_50767
GTCTTGGTTAAAAAATATTGATTGTGTTAATGAATTTAAGCATTGTGATATGGATTATAG
GTTATATGACTCTTCATCTCATAAGCATTTTGTTTAAATATTGCTAATTAGCCTGGATCA
TTGATATTGTAACTATTTTATTTCTATTGTCCCATGAAGTTTGCCTTCCTTTCTATTTTT
CTCTTTTCTCTGATATATTCATCATCAGAAGTCAAAGCACCGAGTTTTTAATATTATACA
TCTATATTATCAGACAGTGGAAAATGATTTAGATGCATCAAATGTAGGTGGATGGTTTTG
GAAGTGCAAAATGGAAAGTGTGATTTTTTTGTTCATTAACTTATCTCTCATTACACAAGG
ACTATTCAAATAGGACACTCTTTGTGAAAGACACTTTGTAGTACGAAAGGATTCTAATTC
CCAATTGGTGGTTGGATTATTCGATTGTTAGAAAATTTGTTATCAAATTATTATCTACAT
GTTGATATGAAAATTTTAAGTATATTCTCAACAGCTTTCTTATATTTCCTTGATCAATTG
AATATTATTAGTATTGCTCTAGGGCATAAAACATTGCATCAGATTTCCTATTTGTCATGG
GAGTTGGAATCTCGATTTTTTAGCATGTGTTATGTAGCAGTCTGTGATCTTTGCTTTTGC
TTTTGAGTAGGTGGTGAAGAATTTTTGGTTATGTGTTAATGCATTAAATATTACAGGCCT
ATCTCTCCTCTAGCGATCATGCACACTATTGTTTAAAAAAGTAGTGTTGAGAGACAAATC
AATATTAGTTGTAGTGTAGCTGTATCATGAGTATTGAGCGCTACATATCAGGAATCGGGT
TACACTATTGTGAATTTTTAAAATCATCAGCAACCTTTTAAAACTCAATTATACGCATTT
CAAAAAATTCGTTAAAGCTCAATTTTTCACATTTTGTTCTTGATTCTACAAGTGCCAGCA
TCAGGTTTTGAAGATGTGAAGTGTCACATTTTTTTATACGCAAATCACTGCATTTTCTTT
TTGGTGGCAACTTGGCAAGTATTGCATCATTGCTTTGAATGCCTTTAATGTTGACATGAC
ACATTTATTATACATTAAGGCCTCGTTTGGGAACAGGCTAATTGTTTAAATTGTGTATTT
CCACTTGTTGATTAGGTATTTGTATCACATGTCATTTGGGTTTTCTAGGTGCATCTTGTC
ATTTGGGTTTTTTGCTTTTCTTCTCTCCCTATATGTGGGTAGTGATTCCGAAAAAAGAAA
GGAAGTGGCTTAGACATATCCTTTTAATTAGTAACCTAGAACAATCGATCACGTATTGAT
AAATACAATGTTCCATATGTTCCTTGAAATTCTTCTCCCATGGGACCATTTGAATCTATA
TGCATTCTTGGTTCTTTCTCTTGACTCTTCCAAATGAGAGAGATATTAGCTGATAGGAAA
AAAAAAGGGCCCATTTCCAACTCCTTGTTTCCATTTATCTGGGGGTGGTGTAGGTATGGA
CC
>TeaL_50768
TGCCGTGTCTATGCTTCATAGCTAGTGGGTGGGCCAATTTATTTGTTTACTTTTAATTGA
TAGCAGAGTATTATTAGGGCATTGGCGGGTGTGTCAATTTATTTGTTTGTTTGTATTTGC
TTGCTTTTGAGTGATAGCAGGGCACTAACGAGTGTGCCAATTTATTTGGTTGCTTTTAAT
TGATATAAGGCACTGGTGGGTGTGCCAATTTATTTTTTGCTTTTAATTGATAGCAGGGCA
CTGGTGGGTGTGCCAATTTATTTGTTCGTTTGTATTTGCTTGCTTTTAAGTGATAGCAAG
GCACTGACAGTGTGCCGATTTATTTGGTTGCTTTTAATTGATAACAGGGCATTGGTGGGT
GTGCTATTTTATTTGTTTGCTTTTTTTTAGACTTTATAATACAATGTCAATAATATTTCA
TGATGACATTAACAAATATGTAGAAAAATATCTATACCGGACATTCTATGATTGGACATA
GTTAAGTTTTGGATAATTTACTACCAAACCAAAACATAAGTTAAGACAGATTACATAAAG
CTCAAGATTACTTTTCTTAGCTATACGAATAACCAAAAGGAGATTTTAATTTGAAGAACA
TGGATAAACTATTTAAAATAAATTGTTGAATTTGATACATAGATTAAATTTTGCAATTCT
CACTTTCTGTTCTTATATTTTAGGGTAAATTACATTGACTTGAGGTTTCTATTTAATATA
GACTCTGTCTTACGTTTGAAAAATTACATTCCCCTCCCTGAGGTTTGTAATCTTATTGCA
AATTGCCCCTTGGATTGTTGAAGTTATGCCCTAAAATTTTCTAAATGACCATTTTGCCAT
TTTTCCTACCAGTTCTTCTTCCTATAATCATGACTACGTTCTACAACTTTCCATCATTAA
ATTTGACCTGAACATATTCTTATTGAGTG
>TeaL_50769
ATTCAATCGTTTTTTTTTTCTTTTCCCTTTTTTGTTTTGCGTTGATTTGTATGAATCTGT
AAGTGGGTATTGTTCTTCTTTTTATGATAATTATTTTTCTGTATGGATATGCTTGTTTTT
GTGGATGATCGTCGTTTGGTGGTGGATTGCCCTGACTGATGTGGGTCTGATTTGTATTAG
TTGAATATTATGAAAGCTTTCAACTTTATCTTTGTTTTCTTTAGTAAATTTCATGATGAT
AAGATTTTAACTATGTACATCGTTGACCATGTTTGGATTAGTGTTTAGGTTAGATTATAT
TGTATGTATAGTTACTGTATTTTGGGTTTCTTGAGCTTCTGTTCTTGATGACATTGAAAT
AGTGGGTGATTTGTTGTCTACCATATTGAAGGCCAATGAAAGGTTTTAACTTATGATATA
TCTAGAGGGAATTGTGCATAGATGATTGGACCGTATGTAGTTCTTGTTTTGTTTCACTTT
GATATTTTTGATTTATAATGTATCATCTTTTGCAATGCAACTATAGCGAATGATAAAGTA
TTCTACAATTATATGATAGAATTTTAAGGCACATTTCTTTGACACAGCTTTGGTTGCTTT
ATATAAGCTTATATTGTATTTCATTGGAATCAGGATTTCATGTTTGGGGGAGGGCAAAAT
ATGAATAAAGAATTTTCATGTTTGTATAACTTTTGTTTCTGTTTCAATTGACTACTTATT
GATATGGAAGAGAATGATTGAGGCTATGATAATATTATGTTTATGATTTTACAAGGATCT
TATCTTTTTGCTTGAAAAGAAGGTTTTCACTCATATGCACTGGAGAGTGGAGTTTACATG
CAAATCAAATTTCTATTAAAAAATTTTTGGTGAGATATTAATCATGTAAAAATTCATGAA
TGACATAAGGTGCCGTTTCATCTCAATATAGCTTATCCGCAGTTCCATGAATTGAATACT
TTTTAGCTGGTCTTCCTCGACATTAATTGCAATATGATCATCCATCACTTGCAATGTTAA
ATAACTTTATATGACTGCTTTGGGAAATTGATTCTTAAAGTAATACATAATTTTGCATTC
TCTATCGACTTCTACAATAATGGGTTTAATTACTCATAGCTTGAATCAACTAGTATGGAA
CTAGAGATGATCAGCATGGGAGCAAGGAACAAAATTTCATTTTGTTTCTATCGAAATGGT
TGAAACATTTGTGTTTCCTTACAAACTGATATGAAACATTAGTAGAAAATCGAAATTATA
GAGTTTTCACTGAAGCATATTGAAACTCACTGGTATTTATCCAAAATAAAATTTATATTG
AAACTCACTGACACACTATAAAATATTACGGAATAATGAATCATTTCAACAACTATTAGA
AATATCTAACGTGAATTATTTCAAATTGCCTTTTTTGTTAAAAGAAAAGATAGCAAATTT
TTATAATTATTTTTTTTAGAATCCAAGAAAATAGAAAGTAGAAGGCG
>TeaL_50770
CTGATTTGAAAATATTTTTAAAAATATACATTGTAGTGTAATTCTCCCTTACAAAAATCC
CATGGTGAAACAATCTGGACTTGACACCTTCTCCTGATTACAACTTTTCAAAACCTCCAC
AACCTCCCCCCTCAAAAAATGGTCTCTTCATCCAAGTTCTATCATCATCATTTTAATAGA
GGAAAAATCCATACAGATTGGTGTAGAAATCCACCATCCCATTTGAGATCTCTTGACGTA
TTCTCCTCCCCCCTCAACGATCAAACTACTAATGAAATTGGACCTCCTGTGAGTATTAGC
CATCTTATGAAAAAATTTAGTGTTAAAGTCCCATTACTTGAAGTAGATGCAACAATATTT
AAGTACCACCTTTTCTAACCTCACAAACAAGCCTATCTAAAATCATATAGCGGCTCAAAA
GGAAAAAATAAATGAAACTCAACTCAATGAGTTTGTGACCCCCAAAATATGGATATCCAC
ACGATATTCCTAGCAATACCCTCAAATCTAATTCAAAGCACAATCTTGAGCCAAATTCAA
TAATCACACAAGTTCCAGAGAAATAGTAAATTGTCACAAAGTAAACATTAAGCACCTCCA
CGTAAGACTCGGATACTATAATCTTTAGTAGCCTTGTGGTGATTAACATGGTTACTTTAG
TTAATTCCTCTTTGCGAGTCATCACCTCCTCCGATAGATAAATTTGTTAATTAGGTAAAT
TGCACTTTGCCCCCTTTATGTTTAACCATTTTCCCATTAACCCTTGAAGTGTTCA
>TeaL_50771
ATCCCATAGGGGCGGGTTTGGGTCATGACATTGAAGCTGCTGTTTTTGCAGAAATTCTAT
ACTCTTAGGTAGTGTTTGGTTAATTGGAATGAAGTGGAATGGAATGATCATTCCCTCAAA
ATATTCATTCTCATGTTTGGTTAGACTAAAAATATAATGACAAATGCATTACAAATAGAA
TTGTCTTTCACTATGTTAAGGGAATGGTCATTCCATAAGAAAGTCTAAGGAATCACCATT
CCATTTCATTCCAATGAACCAAATAGAGCATTATTTATGTTCTTTTTCAGAGACCCTCTT
GTGTTGTTTCACCTGAAGAAAGTGATAGATATTGTTTGTTATTTGGAAATATTTCACAAA
GAGTTCTAATCGTGTGGTTTGGTGTGCATGAATTAAGATGGGTATTGAAGTGCTTACTAG
TATGTCATCAAAGAGGCTTTGAGGAAGAAATTGGTGGTTACTTGTAGCTTGT
>TeaL_50772
GAAGATCGAGATGAGAAGAAAATGTATGCTAACACCAATCTAACTAGTTCTTTTAATTCT
ATATATTTTGTTGTGTTTATACTGCCTTAGTCTTTCTTGCTTTCCCTTGTTCACTATAGA
CATGATTTTAATACACTTATTGATGTGTTGATATACATAATTTTGAGACTCCTATTAACA
TGCTTAGAATATGTAATTTGCAATTACAGTTGGTGACATAATGAAATATGTCATTTGCAA
TTAGATTGTGCTTTTAAATAGATATATGGCTTGCACATAATGCTTTTTATTTATTTTAAT
TTGATATGGATTTCAAATGCTTAGGGTGTCTAGAGTTCTTATCCTTCAGTGGTGTATATA
GTAAGGCATGAAAATTCTATTACATTTTTTTAAGTGATCTATATGTCTTTTGCAAATTGA
CTGTCTTACAAACATAATAGAAT
>TeaL_50773
AAAAAAAAAATCTCATACAATAAAATCAGTTTTGCATTATAAAGTGTACATTACGGACTC
AATATCAAAAGAAAATACCCTTACATACCATAACTAAAATGGATCCTTGAAAATGAATAG
GACATGCACATGAAATGCCTATTTTAAAATGTTATAATTTTATAAATGCAATCATGTTGG
CAATTTGTAAAGAAATCTACAGTTGTCCCAGAAAATACATTTAAAAATCAATATAAATTC
TCTGTCACATGTCAAATCCATTATAAGAGTTTTCATACCGCAGCTACAAGGAAGCATTAA
GAGTGAACATAGTGTATTAATTTATATCTGTCAATTTGAAACATTAAATTGTGTTTTATA
CAACTAAACTTCAAAGGATTTATGTAATGTGTTTATCAGTGTATTTATATGTATGGCTAT
TTCTTTTCAAATGAGATAGAAAGACAGTGTCATACACAATAGCAGAAACCGCACGACAGT
ATCTCTCCCACATACTACGAAATCTGGGTTGACCTCCAAGATCCCACAACTTTATTGTAA
CATT
>TeaL_50774
GTTTATGAGTAATGATTTAGCTCAAGCGATTCTCTATACCAAAACATCCATATCTATTTA
ATTTTATCTCAAAATTTCAATAATTTAATGATTATGAATGTATTGGATCAAAGAAACAAG
TTGAATTGGCTACAAAATCCTTAGCCATGATTTATAAACAACTCCACAAGCATAAAAATT
ATTCAATGACTTACGTAGCTAATTTTGATCTTGCTAAATAGTAGGCCACAATTATTTGGA
ACTAAAGTTTACCTAATATGGACCAAGACCACCATATAACTACTCCGTCGAGCGGCCCAA
TTTGGCAACAAACTCATCAATGTTTCTATCTGAACTACCACCTTCACCAACCGCCTCTTT
TGCCAATTCACTCCATTTGAATGCATTTCTCTTCATCTCTTTCCCTCTCTCCCCCTCCAT
GACTTCCCTTACACAACGCTCAATCTCTTCTCTTCTAACAATACCCTTGTCGTTGCACCG
AACCCTGAGTCCCATCCTCCAAACATCCATGGCATACTTGGCATTGGTGCTTTGGTCTGT
CCATTGCGGCATTGCCACCATTGGAACTCCCAAGCTCAATGCCTCCAAAGTAGAGTTCCA
ACCACAAAGTGTCACAAAACACCCAACTGCTTTGTGTGCCAAAACTTGTAACTGTGGACA
CCATGATACCACCAAGCCCTTCTCAGAGGTCTCTCTCACAAAGTCTTTTGGAAGCTTGGC
CTCTTCTTTTGACCTAACCACCCACAAGAAATGGCAATTGCTGTCTCCCAAGCCCCAAGC
TAGTTCTTCCATTTGATCGACTCCAAGTTCGGCTAAACTCCCAAAGGAGACATAGACAAC
CGAACCATTTGGTCTCTCCTCGAGCCAATTCATGCAGATGCCAGTGTTTGGCTTGAAGAT
GCTGAGACCATACTCTGTATCATCTTGGTGTCTCTTGTCCAAGAACATTGATGGTATGGT
TGGTCCTATTGTCCTCAATGGCAAAAACTTTGCCATCCAATCCACCACCTCTTTCTCCAA
TTCGTAGAAGGTGTTGCACAAAACAAAATCCACTCTATCCACGTTCGACAGCTGATTCAC
AACCAATTGCAAAACTGGTAGATACGATCCAGGAACAGAGAGAAAAGACGGCAAATCCGA
AGTCTCAAGTGGTGGCAACGCAGCAACACAAGATCTCGCAGACCCAGCAACAAGAGGAAG
ATCCAACAAACCCTTATAAACATGGTAATAAATATTGTCCACAGCACAAGACTGAGTAAA
AAACACAGCCCCAACTACCCCAAACCTCTTAGCAACCTCAAGAACCCAAGGCAAGAACGA
ATCGTAAACAATACAATCGACAGGGTACTCTGTTCCACGGAGTTTCTCGATCAGCTCTGC
CAGAGTTTGCGAACCCACTTCTCGAAATCTCTCCAGGTAGACTTCGGGGTTCACTTTGAT
GATGCCTTGGTCGTAGCCATCGGAGATTGTTTCGACTGGAATTGTAGGGACTGCTTGTTC
GGAAATGGTGGTGTTGAACATGTGGCGAGTGGCGACGAGTGTGACTTTGATTTGTTTGCT
CTGTAAACGTTTGGAGAATTGGAGCATGGGATTTATGTGGCCTTGTAATGGGTATGGTAG
AATCAAACAATGAACTCTGTATGCCCTGTTTTCACTCT
>TeaL_50775
AACCTCAGTGATTGGCGACAATTGCAACAACTGAATCCCAACCCTGCACTCCCTCCACTC
AGCTGGTGCAAACCAAAGTCCATTGTCCCTCTTATTAGCCCACAAAACACCCACAACTCT
ATTCTGTCTAGTAAATTCCTCTGCATATATAGTCCCTCCCTCTCTCACATGCCACCATGT
CTGAGCTGAATGAATTTCCATTGCTGCAATTGTCGAAGCAGTCGTGACAAGGTGTGTATC
TCCATAAGCCAATCCCATCAATGCTGCCGCATAGTATGCGTTCACAGCCTCACTCGTGCT
CTCTTGGTTTCGCCCGTCTGCAAATTCAGTCAGCCCTCCGGCCCAAGAGTGAAGTTTCCA
TAGATCAAAACACCGCAAACGCGGATATTTTGAATTTTCTCGCTTGCCCAAGTTCATGAA
ATCCGCCATTAACGAGTAAGCTTGCGGCCTATAGTTTCTCCCCCAAGTT
>TeaL_50776
GCAAGACAGTGTTTCTTTCGCAGTATGTTGATATTTTTCATGAGTAATGCCTCTACAGAA
TAATAAATTCGATAAAAATGATTTTTTTGGCAACAATAGTTATTAGTTTTTTTTGTATAT
TACATTTCTGTACTTCTTTGTTAAAAAATGGCAGATGTCAGCAACAGTTTGAAACTCTGT
TTCCAGTGATTGAAATTAAGTGCACAAATTTGAATAAAACCTCCTAGTAAAATAACCAAA
ATATGATTCACCTAGTAAAATTGCCATTAAGTGACAACAGTCATGATATGGTTCCCAGTA
TAACTTAAGATTCAGTTGCCCCACAAATCTTCCAGAGGGTGGACTGTATCAAGTGTTAAT
AATAGCACCAAAACAAACTCCGCGTCGACATCTATAATAACCGGAGAGAGCGAAAGGCAA
CTAAAATATAGGATCTGTTTGAAGGTCAAAAGTATGTATATGTTGCCATTGTTTTACTAC
AAGTTGTACATCTAATTTGCACATTGGGTTGTTTTTGCTGATTACACATTCAGTTTATAT
TAAAGCAATTAATCCACCTTTTATCAGTTAAAAAACTGTGGAATTGCTGCTATAAATTTA
AATTCCAAGAAATGAATGAATTATTCCATCACTTGGTTTATATCTTCTAATGCACATGAA
ATCATGCAACCCATAGTCTTGATGTATTGGGTCATTCTTGAACAAGTTCATTTTCTCAAA
AGCAATTTTTCTGTGGAATATACAACCTTCCTTGGAATTGCTGATTACACATTGGGTTTA
TTTTTGCTGATTACACATATTGGGGTAGTGTGAATACTGATAAGTACTGACCGATCACTA
ACCACTTGATTGCAGATCCAACTTTGTGGTAAGTTGATGAACAAGTATGTCTAAAATAAA
GCTAATTAGTAAACTGGTTGATTTTACACATTCCCTTAGGTGAGTTGAATTAGTAATTTT
CAGGTTTTCTAGAAATAGAATACCCCTATCACGCCCTAATATGAAGCATTTGTTGTGTAA
GAATCTTCCTGGAGAACTCTTAAAGCTCAAGGAGTTTATAAACTTGTATTTGTCACTGTA
TGTACACAAATTAGCAAGGCATTCTAAAAGAAAATATTTCCATGTGATTGGGATGTATCT
TCATTTAAACTTCAGTTTTCATTTCTGATTTCACATCTACAGGTCATTTCTGAGTGAGAT
CTATGA
>TeaL_50777
TAAAATTTTTTTAAATTTTTTTTTTTTATTTTTTTTTTTTTTTTTTTTTTTTTTTTTTTT
ACACGTATGGAGACGATGGAGATTTCAGGTTTACTTTTCTTTCATTTGTTTAGGTATTTT
AGGTCTTGTTATATATATAGCGATTATGAGTTTGAAAATACAGGTAATTTACACGTGTTT
TTGCGTGTCTTATTTGTTTGGTTTAATCTGAAAGAGGAAAGGGAATTGGTTCACTTCGTT
TTGAATGTGTCTTTCATGATGCCGTTATGAGCTTAGAACTTTGTTTAGTTTTTTTTAGGT
CTTGTTGTATATATAGCAATTATGAGTTTGAAGCTACAGGTAATTTACACGTGTTTTGCA
TTTTTCTCGTGCCATATTTTTTTTGATTTAATCTGAAAGAGAAAAAGGACTATGTTCACT
TTGTTTTGAATGTGTTTTTCACTATGCTGGTTATGAGCTTATAATTTTGCTTGAAATTCA
AATGTTATACTTATGTCATTTTATGGTCATATTTATAGTAATAAGAAGTAGAAATGGCCG
GAAAATCG
>TeaL_50778
CGCAAATCCCAACCTTAGCTCCATACAGCTGAGCTGAAAATCGAGCTGCACGAACACCCC
CACTTCCAGCCCCAATCACAAACAAATCAAAATCATAGTGAACTTCCACTTGATTAAATT
TTTCGAGCTCCCCATCAATTAGCATCTTCCTTGCCATGATTAGTAAATTGACAATCACCA
AGTGTTTCTGGGCTGATCTAAAAAGGCGTCTCAATTTTTTGTTCCTCTATATATATACTT
TTCCAAGTCAAAGGTGATCTTTGACGAGAAAATGTAGAAGAAAAGATTGGTTGATGAGAA
GAATAGCCACGACAGAATTAGAACAGAGTAGCGAGGCTATACATACATATATATATATAT
ATATGTATAATATGATGATGATATAATTGGTTTCACCTTTTCTAGGGTTTATGAACGAAT
CTTGAGA
>TeaL_50779
TGGAGTGTCCATGCTTCATAGGCTGACACCATTTGTTTGTTATTACCGATGGCTAGTGAG
TGATAGTTACAATTAGTATTCAAAAGATAAAGCTTCTGTTCATTTTCATAGCCATTGCAT
TTTCTATTTTTCATCTAGAACATATTTTGTAAGGCTTTCCCAGCTCCTTAGTTCCTCACC
AGGAAAAAATAAGATAAAACCTCTTTAATTCCTCCAATAGTCTTCCCCAGTCTATTCACA
ATTCTCCTGGGCAAAACTGGTTCGAGCATAGAATCCCATTACCATTCTACCATGATTTAT
AAAATGTTGCTATATCTGTGTTCCTGTGAATTTTCGAGATTATGCTGGCTAGGTAAGTTG
CCCAATGATTTGGAGATACCACCAGTAGGGGTTTGCTTGCTTGTTCAGAGCACAGTGAAT
TTGTTGAACATGTATTAATATTTTAAATATGTCATTTGTAGCTTCAAGCAGTAGAGATTT
TTTTTTGTCAATTATTCTATTGTAATGTTTTGATACACATGTACAATAAAAATATATTGA
TAAGCATTTGGTAGTAGATTTGAGTGGGAGCATTACTCATTTTGAAGCTTCTTTCAGTTT
TATTTTCAGCTTTGGAAAATTAATTGTGTATGTACTTTGTTTGCACCAGGAGGGAAGCTT
CATAATTTGTG
>TeaL_50780
CCAAAAATAAAATAATCAAAATAACCTTATCTTCCTCATCCAAAATTCTAATTCCTAAGT
TGTATTCACTCACTACTTCCTTGGTGGCGGTGACTTCCACTACTCTTTCTGTAGCACTAT
CTTTTTCAACTTTGTCTCCAACGTCATCTTCCTTAAGCTCTGCACTGAAAGACCCCATAT
TCATAGCAAATAGGGCGGTGTAGATATGGGGGCTACATCGCCTAGGGTTTAGAAAGAAAT
AGTGGGTAGCAAAACTAGATGTTGTGGAGTAAATAGATTGCTAATGGTAGCCGACGACGG
TAGAATAATGAATGGTGGTGGCAGTACAAGTTTTTGGCGAAGAAGGTGGTGGTTGGTTGG
CAATGAATGAATAAGATAAGAATTAGGGAGCTAGGGTTAGGGTTTGAATGATGAAGAAGA
TGAGGACATTTTTGATATGGTAGGATGTGAATTGAGCAAACTATAAGATTTCAAATTCAT
CAAATGTATGTCTAGAGAAATGATGTGCACTAAGAGGATTTGATATGTGGAAATAGATTT
ACCTCTATTATAGTCATAGGGGCAATTTGGTAAAATTAGACAGAAAGAGGAATTGTTTAG
AAAAATGGCCAAGTGTTGGAAAATATTTCAAGTATGAAAAGTGATAACTGAACAAGTGTT
AAATAATCAGGTTGTGGTGTTTACTATGAGCTATTTTGAAAAGATAGTTATAATCAACTT
TTTATGAGAGAAGGAAATAAGTTATAATTTGAGAAGTGGATTATAATCCACTTCTCAAAA
GACCCATACACCTAGTTGATTTTTGAGCTTGTCTTAGTGTTGTTGATTTTCGAGCATGTC
CTGCTGGTGTTGATTTTATGGGCTTGGCTAGAGTTACAAGCTTCTTGCTAGTACTGTGAT
TTGGTATGCTTGAGAAATGTAGTAGATCCACTACCTGGATGTTAAGACAGCTCCAACATT
ATGGCCTCGTTTGGGAAGTGGCTATTTTAGTAGGCTATTTGGTTTTTTGGCTATTTTAGT
AGGCTATTTTAGTTTTTGTGTTTGGGAAGATGAGATGAATTTTTA
>TeaL_50781
GCGCCAAGATTTATACGTACGTGTTGATGCTGTCGAATTAGGTATGCATTCAATGTCTTG
TTGATAGTTTTGTGTTTGTGGCTGGATCTTAATTTTGAGTTATAGTTGAAAGCAACTGTA
AATGGCGGGTCGAGTTTTCTTCATACTCATCTCTTCGTATCACTTTGAGTCCGTTTGGAA
AGAATTAAAGTGGATTTTTTTGATTATTTTAACCACAAAAAATAAAATAGGCTATTTTAG
TCACAAAAAAATAAAATATCACATCCAACGCATAATCATTACACTCTTTTCACACAAAAA
AAGTCAAAAAAGCCAAAAAGTCACTACAAGAAAAAACACTTTTCGTGACCAACATTTTGG
TCGCGAA
>TeaL_50782
AATGAGACTACTATAAGTTAAAACAGACGGCTCAAATCCTTGCTTTATAATCTGACCAAG
TATACCACAAGCTTCAAGAAGCCAACCCTTTTGACACAAACCGTTTATGAGTATGCTATA
AGTGACAATGCTCGGTGTAATCCCTTCTTTCAACATTCTATTATATATTTCAATCCCCTT
TTCTAAATCTCCAATTCTCACATACGCATTGATCACGGAGCTAAAAACCACCACATCTAA
TGTCATGCCTCTGTCCAATGCAGCCAAGAGAAGACAAAGTCCCTCATCTAACTTCCCTAC
CCTGAAGAGTCCATCAATGAGAATACTATAAATAATTAGATCAGGAGCTATACCCATCCT
TGTCATAAGATTGTAAAGATCAAATGCCTCCTCCAGTCTTAACTCTTTACAATACCCATT
AATCAATGTGCTAAATGTCACCAAACTTGGTTTTGGACCTATCTTTGCTATCAAGGAAAA
GTAATTGGAAGCAACTCCTATACAATTACCTTTACAAAGTCTCTTTAGAATCTTATTGCA
AGCAACAATGTCAAGCATAAACCCTCTCTCAATCATTGCCTGGTGAAAATTTAAACCCAT
TTCAACCTCACCCTTCATGAAAAAACCATTAATTACAAAATCATACACGTTCAAGCACCG
GCTCTGCTCTTCTCTCTGACCATTACCCATTTTTCCATAGACATCCAAAATATAGTCAAT
ACGCTGCGAATCCACCAAAGAACTCAACATTGTTGATAGCGCATATGTTGATAATGGAAT
ACCCATTTCAGACATTTGAATAAATACTTCAAACGATCGATCAACCATCCCAATTCTACA
ATAATTTTCAACTACGAAGCTATACACTGTGCTAGGATTCGAACCGTAATTCTTAAACCC
CTTGCACAACACAGAGACAACATCTAAACCCCCAAACTTTCCAACCATTCTATCGAAAAC
CCGCTTAGCAGGATCGAATAGTCTCTTGCTGAGCAAAACATGGGAAAGACAGCAAAAAGA
TTCAAGTGTGTGGTTAAACCCTAGAAAATTCTCGGACCACTCGAAGAACCGAATTGCCGA
ACTGGGTTTGGAGCGGAGATGGAAAAGAATTGGTTCCACATGGTGGGATTGTAAATTGGA
GAGAGTTTTGCGATCCAAGAGCTTGAGGTTTTCTTGGTAAAATGCTCTTGTGATTTGGTC
AACTAGGGTTTTTGACAGTGAAGAGTAGTGAGTGATAGATGAAAATATGAATGAATGAGA
GGTTAATATGGGTTTGAGTAGTAAAGGAAGTAGTACCTTTCTGGATGATGCAGAAGCAGA
AGAAGAGACAACCACCATTGTCTGAATTTATTACCATTGGAAGTTCCATCTATTGG
>TeaL_50783
TAATAGAAAGTAGGATCTTACGATCCTCGATCCGATCCTACGATCCGATCCACCAGACCC
TCTCACCGATCCTACTTAGGATCCCGATTTTAACAACCTTGATCAGCATAAAATGATGAA
GTCAAGCCTATGAGGATGATATTAATGCATAGAAACTGACAAAGATGAGATCCATAACAG
TTTGGAAAATCAATGCCATGCCTGACTGAGATTGTATAGCCAACACCACAATCCTAACAA
GTAGCACATGTATAGCAAATATGAGTTGGCATTGACAAAACAAAACAAATACACTCAATA
ATTTTGATTTTTTTATTTATTTCTTTTCACAAGTATTTTGAAAGTAGGGCTAGCCCAGTT
GTCCAAAACCCTAAACCTCCCTAGAAAGGGTTTAACTTTTGTCATAACTCAGATACACCC
AAAAGAAAAAAGAAAATAATATTTCACTTGGCTGGAAACCAAAAGCGACACTTTCACAAA
AAAAAAAAAAAAAAAAAAAAAAAAAAAAAAAAAAAAAATAATAAAATTAAAAGATAAAAA
AAAAAAATATAAAACAAAAAAAAAAAAAAAAAAAAAAAAAAAAAAAAAAAAGAAAAAAAA
A
>TeaL_50784
ACAAAAAAAAATTCTTTTTTTTTTAATCTAAAAAAAAAAAAAAAAAAAAAAAAAAAAGAA
AAGAAGACGCTAAGGACCCATTCAACTTTCCCACTAAGAAAAAAAATAACTTGTTTAGCA
TTTACCAAACACATCAACGTTTTAGCAACAACTTCATCCTAAACAGCATAAAAGCAAAAA
TTACTAAAAAAGGCCATTGCCAAACCAGACCTGAGTGTGACATGAAGTAGAGGGCTACTT
CATGTTCAACCTATAAAATATGTTAAAACAGAGTTCAATGCACCATCCAGATGCTACTTG
AGCATCGATACTTCAACAACAAAGGTGGAAAAAGAATTAAAATTTTCCTTCACAACTATT
ATTGGCAATAGAAAGAAAGTTTCCGGCAGATAATACTACTTAGGGGCAGATCTCCATATA
ATGGAAAGGACTTTCTAGATGGCGAACCTTATATGCATTTTTGGGACC
>TeaL_50785
ATATTTAAAACATAAAAGTCAAATTAGTGATAAACTTTACAAATTTTAATAATTTAAATT
ATAAATGTTTTTATGAATCAATAATTATTTTTGAAATATAACTCTCATATGTAATTTGTA
ATTTCCCAAACTTATTCAGTGGTGGTCAACAGGACCCATACTAGTTTAAGTTGAACAATT
TTATTAATGTTCTCATCACTGGAGCATCTAATCTAATGGCATTACTTAATTTCTTGGAAA
CCGTACCTCATGTTGGGTTTTTGGTGGCTTCCAAAATTGTTGCTTCTGTGCTGCCCTCAA
AACAACCAAACACATGAAACATATTTGCTGGATCACAGGAAAAATAGTTATATCTAAAGT
TCAGGTGAAGCTAACATGGATAAGGTTTTCAACAAGGATAACAAGTCAAGGGCCATAGAT
TCTAAAGCAGACCTCTAGGAACCCAGTTGCCACTCACAGTCCATCTCCGGCAGAGACAAC
ACCCAAACTTGTCGGAGATAGAACCATTTTCATATGAACCACAGAGCT
>TeaL_50786
GTTTAAAAAATAAACTTACATGTAATTTTCCTTGTGCAATTGAGAGTTTGGTAATGGATC
TGATGTCATGATTAGGGACAAAATCACATTCCATTCTATAGGCGAATAGAATATGTGTCT
GCCCATAGCGGCCATAGATTATCTTTTCCTCTTATTATACAATTATAAGATTGCAGAGAT
TGTTAAATTGAAATAAATTGGGAACAAAAATTTCATAAATAGAATTATGTAATTGAAAAC
AAAAAATAGAACAGAGAAACAGACAAATTCAAGAGAGAAAATTCCATATCAATCTTGTTA
CAAATGTTGGTTAGGTCATCAAATTTTTACCAAATCAAAATTGGCACATGATTCTTTGGA
CAAAGTGTGAACTTGTCATGGAATAACTAAAGTAAAATCAGCTCCTTTACACTACATTTG
CTCATGTGGTATTTTGATAATCTCTTCAATAGTGATGTA
>TeaL_50787
GAGATGCATAGGTGCCTTCACAGCTAGAATGAATTTGCTTGAGACTTCTCAAGGTAAATA
CGCACAGTTTAGATCTCATTTGAAGGATAGATTGACAAACTTAACATTTTGATAATTTTT
GCAAAAGTAACTGTCCTATACCTAAAAAAAGCACCATGATTTCTATCAGCGCAGTTGATG
GATTGAAACTAGACTTTTAAACTCATATATGTGGTCTTCAAGTTCATGACATGTACTATT
TTGGACAACTCCAGCCAATTTGGTGTATAATTAACTCCAATCAAAATGTAGAAAGATTTA
TAAATCACGAGATCATATCAATAATTTGAGTGAAATAACAGGAACAAAAACACTTCAATA
TTGTCTCCCATCTTTTGAATGTCTGAATATGTGAGAAAATTCTCATCCTAACGAGCAAAA
ATACAAAAATTTCACTTTCGTCTATTTTTCTTGATTCACATGTCAATGCTGCTCAGTTGC
AAGGCATCCGTATATCCTACTGACAGATAGCTCAAGGGTTAAGTTGCTCTTTTTTCCCAA
AGAAAAATAAACAAATAATACAACACACCTATCTGATGAGATAGTCCCGCATGTTAAATA
AAGCCAACTAGAAGATTGTTTCGCTCTCTGTTGTTGCCTCATTTGTACCAACCAGCTAGG
AACCACCTCAGCAAGAAACAGAAGCAGCAACCAATGGCCTGGAAGATAAGTAGAAGGATG
CAAAGAGACTTTTCTGACCTCCTGCCAAATTGTCTTAAGAACAAATTCACAAGCGT
>TeaL_50788
AAAAATCTAATGCATTGGTGTTAGTATTGTGATTTCTAAAATTAATTTTGGCATTTCCTA
TCATTGGTTTGTATTGTGATTTCTAAAGGCTCTGTGGCTCCCATATTGCATAGAAGCTAC
TCCTATGCTATGAAGTTTGTCATTTTTTTTTGGCTTGACATGAAAATCTGTAGTTGCTGG
CAGTGTTCCTATTTTTGCATTTATGTTTAATGATTTGTGACACAATGGGTGCCGTGGTCC
TTTTATTTGGTGTGCAATTTTGCACCATATATTCCCTGAAATTCATAACTTGTATTCTAG
CCGGGGCTGTAACTCTATAAATGTTTCCATTTTCTTTCCAACAGGAAATTTTTGGGATTA
TTATGCTTAATCAGAATTAAAAAAAGGTTGCATGTGTTTGTGTTATGTGCCTTTTGTTCT
TACTTGATTATGCTATCATAGTTTACTTGTTTATGTTAATCAGATTTTGAGAATTTAAAT
TCTAATGGTTTTCTTTGCTTGGCTGGATAAATGGGTTACTGCTTGTCCTTTTTGCTCTTT
TTTGTCTCGTTTTCATGCTATTAGGCCTAAATATGAATACTATATTTGTTAGTTGATGAT
TTTTTTGGGGG
>TeaL_50789
CTAATTAATAGTAATATTATTCATCTTTAATATTGATAAAAATCCATATTGTATTTTCAA
TTTGACAATGTCTTTTTGTTCTCCCTTACAATCCTGAATTCGTCTATGCCAACAAGCGTG
GCCATCTCTAGTGTTGGAGAAGGGGCCTTCTGAAGCACCTTTTATGACCTTATTTCAAGA
GCACTCCCTCAATTAAGCTTAGAACTTTAATTTAAATTATTTACATGCCAAAATTAACAC
AATGGATTCTCTAATCTCCCTCCATTTTTGGCCAATATGATGATCCAACTCAAATTCAGA
TTGGAACCAGACTCTAGCAATGTTCAGAATGTATGAACTGGATCATTTTGACACCAAAAA
TGCAGTTGAAGAAAAAAATTTCATCAAAAAAAGAAAAAAAGAAAAGCAAATTAGATTCTT
AATCCCCAAATAATGTCTATTTCAACAAGTACCAACAGATCAAATCTACAGGGACAAAAA
TGTCGAAGGGTTCCAACTTAATGAACACCACATCCGTGTGCTTGAAGCTTCAACAAAAAG
CCATAAAAACAACAATCTAATAGGGCATCAGGGCAAACCTTCAAATCGACAAACACTAGC
AGTGACAGACACATTATGATACAAGAGCAGCCTCCAACAAGGAAGCAGCAAATCGCATTT
GGGTCTCTTCGTCTATTGACAAGAAGAGAGGCACATGTACAAAGAGTGATTTCATCCCAT
TTTGCTCTGCAAAGCGGAGCGAATGATAATATACATAGTTGCAAACAAATCG
>TeaL_50790
CGTCAACTAAGGGTTTTGGCGATATATTTTTCACTTGATTACGCATACAGTAAATGGTAG
GTTGTTCATTTAATTATACTTCAGGAAACCATAATTTCCAAGTTCGACTCTAATTCAGGG
AAACATAATTCATCTAAAAAACCACCAAGCCAAGCACAACAATCAATAGATTCACCATTC
TCTCAACTTACACGGAAACTGGTATTCCTTCCATCTAAATTCTACCTGAGGCCAATAACT
AAACTTCCAACTTAATTAATTTCACTATAAATTAATTACTTAACTAATTAAACATGTAAT
CTCAAAACCAATACAAACACCAACTCCATCTTTCACAAACACACAAACAAACTTAACAAT
TATAGTTCTTCTCAGTCCACAGCCAATAAAGTGTCAAAAACAATAATCTAACAAAACTTA
TGATCCAAACAAATAAGCACATGCCACTACAAAGCTTACTACGTCCGATTTTACTCGGAA
ACCAAACAGTTCAGAAATGAAATAACCTTGGGAGTGCCTCTGGTACATAGGTCGGCGAGG
ACGCGGTTGAGCGCATCCAAGTTGCTGCCGCCGGTGCCGGTGGCCGGACAAC
>TeaL_50791
GTCCCACATTTTTTGAAAATTTTCGTATCAATGTGTTTGTGCATGTACTTCTTAGACTTC
ATGAAATGTTGAAAATTATTTTCGCACACAGAGCTTTTAGTAAATAATTAAAACTTTTGG
GACGATATCAACCATTAGTGCACAGCTCAAGTCCAGCTCTCATAGAAACTCATATAGGCT
CCTTTAACAGCCAATTAGACAACAGCTTAAGCCTATGTTACATGTAGTGTTGGTTGAAAA
GCCATGCTCAAGCAGTGTGTTTGTGAATTAAGCTAAGCTCAATAAGCTTGGGTAGGCAAT
GAAGTCAGACTTGTCCATAGCATTAAGTATATAACAACTGAGATTTTGTCACAACTGTTG
GATAGCTTGATATACATTGTTGGGATAATACACATTTTTTGCTTACCGATGTTTACATGG
TATCAGCTCAGGTTGAAAAAGGTCTTGGTTCAAGTCTCTCTATTGGCATTTCGTATTCTA
TCTCCTCTTGGTTTCTTCTTCTCTGTTTGGTTGTTTGCTTCTCCTTCTGTTTGGTTCTTT
GTTTGTCTCTCCACATGCAAGACAGGATTGCACGTGAGGGAGGGTGTTGGATAGCTTGAT
ATACATTGTTGGGCCCATTTCCTAATAGCTTAAGCTTTTGGAAAAATTGGTGACTTAACA
AACCTAAGTTCAAGTAAACTCATAGCCACAATCATTATATTCATTCAATGACTGCTATAT
TTCTATTTTTACTTTCTAGACTCACTATCTTCCACCTCTCCAGCATTTAAGATCTGTAAA
TTAAGATCTGTAAATTAAGAACTGTATGCCCATCGTTTTTTGTTAGCCTTACCTTCTAAT
TAGGATCTATAAAAGGATATTAAATCCTTGCCCCATTCCTCAATAGGTGCAGGAAAGTGT
CTTTCCTTCAATGGAAAATTAACATAATTGATTTTTACAGTTTTTCCTTTTTCTTTGTTC
TTTTCTTCAATTTCTCTTCTCAAATATCTGTTATTTGTTTGATCTCTCCAGAAATATCAT
TGAAAAGATTCTTAGATTTCTGTCATCCGTCGCCTATGTGAATCGTGCTTTGTCATTAGG
GAAAATTGTTTTCTTGGTTCTGGAGAATAAAATGGGAAGGAAATTATTCTTGCATTTGAC
ATGCTTAGAGTCAAATTTTCATTATGAAAACTGTAGAAATTTAATGTATAAAGAGAAATA
GAGAATTGTATCTATTGTTGGATATATGTATTTTCCGACTGCCAGTTCAAGGTAGCCTCA
ACAGCAGTGAAATTTTGGCACTACCATCTGAATTCTTGGACGTGGGGTTAGGAATTTTCC
TTTGGTATGTTCTTCAAGTTTTTCAAATCCAGAAGCGGAAAATCCTCTCTACCTAGAGCC
ATGGATTTGGTTTCTTTCCTAAATATTCATATAATTTTCGCTCTTCTTCTCGTCTTTCAC
GAATATCTTTGTTTTTTATTATTTTCTTATCCATCTCAACATCCACATTTCATCCATGCT
CATTTCACGATTGTATTGTTTTTGACTACCTGACATTCTGTCCCATAAAGCTCATCAGTG
AACCTTCCCATCAAATTGATAAATATATACCAATAGTACAAGATTCCAAGAACACTCTTC
CACCTCATCCGTACATTTTCAATCCTATAGGTAATGTTCTACTCACTCTCTTCCACGTTG
TGGACACCAAACCTAGATAATGAACATGACTATTCTAAGTATATGTTTAAGTATTGCCAA
CCACATAAAGGGATAAGACACTATCCAAAATGGGCAAAAGTAGGTTGGGAAAAAACAGTG
CAGACAGGTGTAACATCACACGTATCTTGCTAGTGAAGCTGGGAATTGCCTCTTAAGGGA
TCAGTCCTGTTTGAGCAATGTGTGAATGTAGAGTCCCACATCGGATAAAGAGTAAAAGAT
ATAGGTCTTAATATACATAAGATGGGCATCATACTCAGCCTGGCTGGGCTGAGTTCATTT
TTGCACAGGTGTTCCGGGCAAAAATCCTTGCTTTATTCATGAGAATTCCAGTATTAGCAA
TACTAGACATGAACTTTTGCATAAAATGATATTTCAAATTATAAGAAGCATCATTCATCT
ATTTCATGTTTTTTGTTTGGTTTTTTTTTTTTTTTTAATTTCATATT
>TeaL_50792
AAAACGTAGTAGTATCTTTTAAATAAAACCAAAGAATTCATTTAGCAAATTAAATCCCTT
TTTTTTTTATTAAGACTCGGCTACACGTAGGGGTAGAAGAAAAACCGACTAGACTCATTA
AACCAATTACTGGCTGAACCAAGCAAGTTTAACTGAATCCTCTATCATATGTGGTCTATC
CAGTTTTACAGAATAAATAAATACAAAGAGTATTTTTATATTTAATCACGATTTTCAAAA
TTTTAAAACCGAAATGATCAATATCAACCAATGTATCTCATATACAATCTACGTTATATA
CAAACTAACAATGATCCCACCACCCAATAAACCAAAAGTCTCTTGACATCACACTCCCCA
AGACAAACTCTCCTGTCCATTCATTTCACCTTATTGATAAAAATAAAGAAATCACTCTCT
CTCTCTCCATTTATCTTACTTTTTCTTTCTTCCTGACTCTCTCTATTCCTTTAGTCAATT
TTCTTACTCTCTTTTTCTGTTCACTCTATCTCTCTCTATACATATTCAGTCATCTCCCTT
TTTCTTACTCTCTTTCATCTCTATGTCTCTCTTTACTTCCATTACAAACAGAAAAATCAG
AGTGATGAGAAGTAATGATTGTGTATGAAAAAACCAACAAGAGAGACAGAGCATATGTCA
ACATCTTTGATTGCAATGGTGGCTTACTCTATTTTGGGACATTTGCAACTAGTAACACTA
AACATTAAAGGAAAGAAAAAGTATATAGTTCATTAAAGATTGTTGAGCTTCCAAAATCTA
ACTCAAGATCTATCATTTACAGCTCTTCATCAACAATCTAGATTTCTCTTTGATTTGAAG
AGGTTAATTTGTTTCACATTTTTTATTTGATCCGATTTTTCCTTTCTTTTTTTAGATGAG
ACATGTG
>TeaL_50793
GAAAGATGAACTATAAAAAATTCTAGACTGAGTCCTAGATTCTTCTTATGCTTCTACTTT
TACTTCTTACTTTCCTCCTTTTTCTTTGTTGACTTTCAATGCTTTCAGTACTTGTGAGCT
AATCTTAAAAATAATCATTATTTTCCTACTCCAACAATGATAATTGATAAGCCTATGTTT
ATTCCTTCTCATCTAATAAGAAGCTCAAACATTTCTATGAAGGTACTGTAACCATATTGA
ATACCTGATAGGTGTTGGACAATTCTTGACATGTGTTAGAGATGCATCAATTTATTTTTT
ATTTATTTATTTTTTCTTTTCTTTTCTTTTCTAGAACTGTACATTTTTGGGCAATTGGGT
GACACATGTCCATCACTTAGACA
>TeaL_50794
TTTTTTTTTTTTTTTTTTTTTTTTTTTTTTTTTTTTTTTTTTTTTTTTTTTTTTTTTTTT
TTATATTTTTTTTTTTTTTTTTTTTTTTTTTTTTTTTTTTTTCTTTGATGTAACATAAGC
AATTATCAGTCCAAAAAAGCACAGAGCCGACCAAAAAAGCACTGATCCATTCTCCAACGC
ACCAGCTGTTGTCCACCCATCCCATCAATTACCACGTGAGAGAGAGAAAGCCTCGGAGTA
GGTGAATACTCAAACAATTCACACTGGGGTGGTAGGGCGTATGATAATATATTATAATGG
TGCGAAAGATGTGCTACAGCTGGGTGTGCATAAAGGTGAAGGAAATGGTGGGAAAGTTGA
CAAATAGTAGAGAGAGATAGAGAGAGTGAGAAGTGTGACCTTCTTGCATGGGTTTGGTGT
GTGTTTGTGAATCAGTGAGCTCCTCCCCCCCTTCCGCTCGGTCTGTGTGTATCTATGTCA
TGCATGGGGCATGTGTGAGAGGTGTGCTGTGG
>TeaL_50795
TACTGAGGATTCTGTGAGAAACACTTTCTAATTGTCATCGTCGGGTAATTAAAAGAAAGC
ACCCAAGTCTTAGGGCCGGTCAAAATAGGGTGTCTACAACCTCCCACTCTGCTTTCTGTT
TATGGCATTAAGTTGACTACGCACATTGTTATACTCAGCAACACGAACCTATCATGGTAA
ACCAAAAACAATTAGCATGCTCAAGTGAGTATCGGCTATAGAAAATTGTGAATAAATAAA
CACTATGCCATTAAGTCAAGTAGAAGGGGTAATAAGTGTACTTTGTTGCCGAGGTAACTA
CACAAGTTTCTAAGCTAATGCAGAGGTTCCAAGAAGTTCTTTTTCTTCCATATCTAAAAG
CCGAGGAAAAAAAATTAAAAAAAAAAAAAAAAAAAAAAAAAAAAAAAAAAAAAAAAAAAA
ATAAAAAAAAAAAAAAAAAAATTAAATATTATAAAAAAAAAAAAAAAAAAAATTAATATA
AAAATTTTTTTTTAAAAAAAAAAAAAATAAAAAAAAAAAAAAAAATAAATAATAA
>TeaL_50796
AAAGTAGTAAAGTCCATTTGATGGAAGGGTTTTAAGTTTATGCGAAAGTTGAGAGGAGTC
AAGGAAAATCTTAAAATTTGGAAACATGAAGTTTTTGGGGATATGGGTGAGATGAAAGCA
AGATTAGTTCGGGAGATTGGGGAGTTAGACGTGAAGGAGGCCTGGGAGGGTTTATCTCAA
ACATCAAGGTATAGGAGGTCAATGCTAAGAATGAAGTTGGAGGAGATCATTTTTAGGGAG
CAAATTTTTTGGGGTCAAAGAGCTAAGTTGAAATGGGCTAGAGAAGGTGATACCAATTCT
AAATTTTATCATAGAGTTGCGTCGGGCAAGCGGAAGAAGAGTTTTATTAAAAATTTGGAA
GTGGCTCCAGGTGAAGTTGTGTGTAAGGAGGAGCTTATTGTCAAGGAAATTTTTAATTTT
TATTCAAATCTATAATCTGATGGGGGTGTGGATCGTCCAGGGATTGGAGACATTAATTGG
GTTCCAGTGGATTTAGCGACTGCTAGTTGGCTGGAAAGGCCCGTCGATGAAGATG
>TeaL_50797
GAGGGTGAGGCAAGTGGTGGAGATGACGACTTTCTCACATTTCCCCTCTCCTGTCTCGGA
CTGGATCCGTAGGATACAGCAGGTAGAGGAGAAAGATCTGGGGACAACTGTGGTGTGGAA
ACCACAGGATGTGGACTAGAACTAGGACCACGGGGTGAAAAGGCTGAAGGAGCATTCGGG
TGAGAATTAGATGACGGTGAGGGGCTTGCTGCAATTGTGGAACCACAATGTGGACAAGGG
CAAGGGGGGCGAGTACCCACCATTGAAGGTGCAGGAGAACCTGAAATTGGAGGTAAAGAA
TGGTGGGGTCCATTTTCAGGACTTGGTGGATATGAGTAGTTATCATCAGACGGTGATGAA
GCCTCACAGTTAACACATGGTGGTAAGTGATGATGAAAATCAGACGTGGGAGCTGGAGAT
GGGGCAGCAGAGGGTTCTGCATAATTATTTTGCTCTGGAGCTGGGGCTGGAGAAGGGGTC
GGTGGGGTTGCATCGAGTGTATGATTTAGATAAGAAGATAGACTTATTTCTTTAACTTTA
CCAAAAACAGAATTATCGAGGCCAAGATTCTTTGTGGGAGACCCTGTGATTGCTTGAGCC
AATTGCTTCAATCTTTCGGGCAAAAGGTTGCCCATATCAGACATCACCAAAGCCTGAACC
GTAACAGGAGGATCTTTTGTTGAGCCATCTCTGTTTGTTACCTGCACATACCCGACTTCA
GCTGTTCCTTCAACTCAGCAAGATTTTCATTTATTTCATCAATAGAATTATGGAGAGTAA
AATTAAAGAGGATCTGGTATATCTGCCAAATGGAAGCAGACGGCTCAGGGATTACAGTGA
TTCCCACCGGAAACTTCAAAATTTGAAAAGAAGATGGTATTCCGAAAATTGGAGTTGTCA
AAGTCAAATTAGATTGCTGAAGGAACAATTCTATCAAAGATGATCTCAGTACACTTAAGG
ACACTGGGTTAATTGAAACATCAATGGGATCAGAAAGAACGCCGAACACCACATTAGTAG
CATCATATGCATCATCTTGATGCATGGATAGAATGGCAACCTTTGCACCAGGGACACCTA
TTTCGCTATAGATATCATACTCTAATCTTCCAATGTGTGGAACTAGCACTGAAACTGGCT
TTTCCAGTCTGAAGTATGCCTGAACTGTAGCACTGTGCTTGATTGTGTATTTTGCATCAA
ACCCAAAGAGTGTTGAGTGATGAGGAAGGACCCAAAACATCGCAGAGAGGAACACACACA
AGCTGAAAATCAAAACAACCACGCATTTGATATTGAACTCCGAACCAATTCTAGA
>TeaL_50798
CCCTTTTAATAATAGAATAGATAAAATTTTGAGACTTTAAAAATTTGTTTTGTGTTTGTG
GAATGATTTTTGGTGAATAGTGAAAAATTTATAAAAGTGATAAATGATTGGGACGTCTTG
GTTTTTGTTTGTCAGTTTTGATTTATTTTTAATCGTTGAAAGTTTGAGCAGGCTTTATTG
GTAAATAAGTCCGGTTCATAGGATTGGTCCGTAACTGCCCCATAGTATAAGCATGACCCT
ACTTTGCAGATTTCTATACGGGATAAGTGTTAACTGCTGCCTTATTATAGGAGAAAATGC
AAGTTATTATGTCCTAATTTTTGGACAATATATTGAAGTCTTGATATTGAAAATGATCCA
ACCAAATTACCGTTGAGAGTTAGAAATTTTATATGAGAAATACTATCTTCGACTTTATTC
TATTTCCATTAAAATAATAACAAATAGTTTATCTCTGTCTGTAAATGGTCAGACAATTTG
AACAAGTTAATGAGACCAATTTACAATACATTCCCTATCTGTCTCATGGAAGAGCATTAC
TAGGTCAAACTACAACCCCAACAGTGTGTATTGTCAATGCTTCATGAGAAAAACACATAT
GATTTACACTACAATGCCAATTAGTTTCGCAAATCAAGCAGTTTTTGTTAGAGCTTGCAC
TGCATATTGGTTGAAAGTTGAAACCGTCAACAACGACGTAGATAAGTGTTAAAATGTTTA
TATTGATGTTGCAAAGAGATCCAAAGGGAGGTGGTTAATGATCTTTCATTCCTTGGCAAT
GAAACTTGCCTAATACAACAATAGATAACAGTATATTTCACCATTGTTGGAAAGTAAACG
CTTTAATGACTATACTGTATAGAGATGCTATACGTTATAAGATGACCATGCATGAATATA
AGTGTAGATATGCTAACACTGCTAATGCTACTTTTGTCTCAGCTTTCGCCTAGGACTGTA
ATCCCTTAATAATTCTTCTGGGAAAAAGACCAATCTATGCCACTTTGGCTTTTGTATGGT
GGTTAGAAATTGTGAAAATACTTGTGCCCATTAAAGTAATTTATTATTTGCTAATATACA
TGTTCTTTGGTTGAAATCTGTTAGGGCAATGACCTCAAACCCATTGATCGTCTTACTGAA
ATGCCAGATGACATTCTCTCTTGCATTCTCTCGTTTTTGAGTATTAGAGATTCTGTCAAG
GCAAGGATACTGTCTAGAAGATGGAGATATATCTGT
>TeaL_50799
AGCATTTCGAATTTTCGATTTTTATATTTAGTAAATAAATTAAATATTTTAAAACAAAAT
TTAAAAAATATTAAAAATTAAACATAAAGGTGTAAATACTTTTCTCCTCAAGGCCTCAAA
CATTTCACTGTAGAGAAGGAAGTTTGCCCTCATCAAAAGTGAAATCAACATTCTTAGCTT
CAGTTATCGAGCTTCTCACTTGAGCCTTAACTTTGTGTTTTTTCTTGATTGGTCATTTAT
TTGATTTTTCCTATGGAATATAGTTGCAAAAAAGGTTATTTTTTTTTATGTTTAAATCTT
ATATTGGACTAAGTTTGACAAGAGCCCAAGATAAGCTCTATATATTCGTACTTCTCATAT
GTTTATGTGCAAAGGTGTACAAGGTTCATCTGAAGTGCACATCTCAAACTGTGATTTGTT
TATTTGACTGTTTGCTTTAAATATTGCTTGTCTCCTATGTTTTTTTAAATTTTGAGCAAG
CAATTTGGAACAATTTAAACTAAAAATTAGGCATAGCTAGTTCTATAGAGTGTTTCTTGA
ATTAGGTTTGAGGATGATTGCTTTGTTTGAAGGTTTTGGTATTGTATTAGATTCGTAAGT
TGTTTAATATGCATGATGCTCGATTGTTGTTATCCATTTTAGACTACCCTTTGATGTATT
AGGCGCTATACAATACTTGAATGGCAAACTGTTTACATGTCATGTCCCGGGTCTTGGACT
TGACGTGAGCATGTCTTCGGACTTGTTGTTTTCCTTTTCGGAGCCTTGAGTGCCTTGTGT
TACGTCGGTGTTTGAGAATTGAACCTGGTTTAACCTTCTAGATGTTTGTGCGATTTAAAA
TTGAGTTTCGGATGCAAGGACAAAACCAGGGAGTGGAAACACCTTAAGAAATTTTTTGGC
ATAACAAGTGTTCCTGCACATCCAGCCAGGAGGGCCTGCATGTGTGGATTAGTGCAGTGG
AAGAAGTGGGTTGCTGGGCATGGGCTTGGTCCCGCACATGCGGGGGCTGGGGCCATACGT
GCGGAATGGGGACCACATGTGTGGGGAAGTTGGGCCACACGCGCGGCGTGGGTGAGAAGC
TGAGTTTTGGGACTGCGGTTGACTGCATGTGTGGAGGGGGTTCCAGCACTTGCGGAAGGG
GGCCCACACGTGCGTCCAGATGTGTGAACTTCTCAATTCTTGGGCCCTTCAGCCTATTGC
TTGACCCTTTCTTCCCTGTTTCTCTCATTTCTCTCAAACCTCTCTCTCTACACTCTCTCT
GTTTATCTTTCATCTCTCTAGAAAACTTCCACAAAATTCACTTCAAATCCAAGCAAATTT
ATCAGGCTTTTTAATACTAGTTCTTTATACCAAAGCGATGAGCATTCAGAGAGCTACATT
TTGACCTGTGGAGATCAAATTCCGGCAAAGTTGAATTTTTTGAGCTTTTGTTCTCTTTTT
TCCTTGAGGTAGGGATTTCTTTAATTTTTCTTAGTATAATCTGGATAGGTGGTATTTTAT
ATTGTATGAAAACAAGATTTGATGGGAGTTTTTTTGAAATTCATGTAGAAGAGATTTAGG
GCTTTGAGTTGTAGTATTCGATATTGTGATTTCTTGTTTAAAATGATAGAATGATGCTCT
ACTAGAACACTTCATGATGTATAAAAATAGAAAGCCCTAATTATTTGTGGTAAAACCCTA
ATCTTTATGAGTTTCTGAAATTGTGAAATTAAATGTGCATATGTGAAATTAATAATGGGT
GTTATTGTTTGAAATCCTTGAAATTGTTGGACATTAATAAAACGTTTATGAAATGCATGA
TTTGGTACGTTTTGGAGAAATTAGAATTGAATAGTTATTCTGAGGAACATTTGGATTTGG
AAGTTGTAATTTAATGGGATGTTAAGAATTCGAGTAATGATTTGGATTGATGATAAGTCG
GGAATTGTCACCTAATGCTTGATGGAATTCGTTGAGAATGTAATATTTATATTGTAATTA
GCTATGCCCTATGTTGTCTAGTTTGATCATTGAAATATGGAAAATTGTGGTTGGTATAAT
GGAATTAAAACTAGGGTTGGCATTATTAATGATATGGTTGAATTGTGAAACTCGGGTGTG
TTGTGAGCAATGAAGATAACGGGTGATTTTGGGAAATTGCGAATCCACTATTGATATTGT
AATATATAGTTGATTAGAGATATTTGTTTTGGCAATCGATGGAGGATTGCATTACTTGTA
GAATGGCTATGGAATTAGGCGAATTGAACCCTTGCGTGTTTTACAATTTTGTTGACTAGT
AGGTGATGAAAGTGCTATATAGAGGTCTCAAATTCCTTCTGGTTAGCAGCTGGTAAATTG
GTTTACGCTTCAAATGAGAGGTACTAATTTCCTTCTAGTTAGCGCCTGACAAAGTGGGGT
GCGCTTCAAATGATGGGTTCCAAGTTCTCTCTAGCTAGCGCTTGGTAAAGTGGTTGTGCT
TCAAATGATGAGTTCTAAGCTCCCTCTAGCTAGTGCTTGGTAAAGTGGAAGGCTGTGGCT
TTGCGAAGTCAGGTTGCCTTATGTGATAGTATTATTTTGTTTAACTACCTATATGTGTCG
TGATATGAGGGGTGCACCATTTGCCTTATGTACTAGTGGCCAGTAAAACATGGGAGTACG
TGTTGATATTACCTTTATGTACTTAGTATAAATGGTGATGGGTGCTTCATTTGCCCTTG
>TeaL_50800
GTCTTAATGAATGATATACCGTTGAGATGATTGTTATCCAATCCATGGAAGGAGGAATCC
AAATGACCCTATCAATTGGTTGTTCTAAGAGTAGAGTATTAATTATACTTGAAACCCTAA
TTTTTTTAATTTTAATAAACTCTTTGAAATGGCCGTACTCATGCAGACCCAAATTCGAAA
ATATGTTCATATATACAAAAATGTATATTCGCTATGTCAATTTTGATTGTAATTTGTGTA
AAATACAAGGGTGGGGTAATTCTTTTTCTTCGAATTGGGTTCTCAAACTAATACATTTCC
GTAAAGGAGTATATGGACTTATTTTTGAAATTGGGTCCGTATCAGTATGGCTGTTTCGAG
GATTTTATTAAAGTTCAGACAATTAGTGTGTTGAGTATTATTAATATTCTACACTTGGAA
CAATCAATTGGTAGGCTTATTTGGGTTCCTCCTCCCATGTATTGGAATAAAATCAACTAA
TGCATCATTCATTAGGATAAGTGGGACTGTTTATGGTTTTGCAGTGTTTTTTTCTGCGAT
TATTTGGGTACGATTAAACTATACATGTTATACGGATCAGAGGTGTACGCGACAGCTACG
AAGCTGAGTTAAAAGTTGCCGAATGTAGCCTCATTCTGGCTCGACAATATGGGTTCACGT
AGATGTTAATACAATTGGATGACTCATTCATTATTAAAGCTATCAATGGCGACAAATTAC
GCATGGAATATTACGATCTCTACGGGCCTGTTTGGTAACGTTTACGTTTTCAGTTTATAT
TTACAAAAATTTTATAAACTGGTTTTTGTTTATTTTTAGAAAAACATAAACTACAAACGC
GTTTGGTAATTGACAAAATGTTTAAAAAAATTTAAAAATATAAAAAAGAGTGAGAAATGG
CAAGTGGTGGCAAGTGGCGGCGGAAGACGGTGGTGGAAAGTGGTGACGGTGGGTGGTGGG
TAGCTGGTGGTAG
>TeaL_50801
CTCTTGCCAGACCTTTTAATTCCATAACACTGTTCAGATTCCATTAAAAAAAAATTAAAA
AAAAAAATAGGAGTATGATGCTTTATCGATCATGACTCACATCAGCAGCTTATAACTTCT
GTGTATATCCACTTGCATAATACAGATAAATGAAATTTTACAATGTTTCTTCGCCTACAT
AATACTGCTATTGAGGGAAATTATCTCTGGCAATCTCAATTTGGAGTTCAGCCTCCATGT
CATGTTTTTTTTAGTTTTTCTACATAGAAACAATTTACAAAATCATTCTGCTCCCAATCA
ACTCAAGCACACTCCTGCTTTTTCCGACTAATGCTGAATATTTGGAGATGTATTCTCATG
GGTAATCATCATTTCAGGTAGTGAAGTGAGACGATTTGGAATATGACTTCTCTGTTTTAG
GACATTCTTGGGGCCACTGTTCTTGGTGGAGTGTGTCACTGGAGGTTGAGACGTAAGACC
TTGAAGTGTGCTGGAAGTACACTTT
>TeaL_50802
CTTGATGGCATTCATGAGCTGAAACATTTTCTCAGCTCTCATTTTGAGATGAAAGATCTG
GGTTCTCTTAGTTATTTTCTTGGTCTTGAGATTTCTTCTGCTCCAAGTGGCGCTTGTATC
TCACTCAAGCCAAATATGCATCTGATCACTTATCTCGTGCTAGTCTCACGGATGGTAAGA
CTGCTCCTACCCCGCTTGAGTACAATGCTCGTCTTACCTCTTTGGAGGGCACTCTCCTTT
TTGATGCCACTCTATATCAACAATTAGTAAATAGTTTGGTCTATTTGTCTGTTACTCGGT
CTGATATCTCTCATGCAGTTCACATTGTCAGTCAGTTTTTGGCTATTCCTAAATATATCT
AGGAAATCAATACCTAATATATTTAGGAATACCACATATACATTAACATCCCCCATTAAA
CT
>TeaL_50803
GTGAAGGGGGTTTGGTTATGTGTCAACGTGGTTTGAATGGGTTGTTATGGGTGTGGGGTC
AATGGCCCCTGCCATTTCTCCCTAACATTCCATGCTTTACCATATGTATTGGCAATTGTA
GCCATGTATAAATTTTGCCACTGAATCATGGCTGCTTTTGGTAATAAAATGAAGTAGGCA
TGATCGCTCAAATAGCTAATGGTAATTTCCTGGTACCAGAATGGCGGTGGATGAACCTTC
TTTATTGGGTCTTGTCTGGAACTTCCCCATAACATTCAATTTGGGGTTTTAGGGGCTTTT
CACTAAGAAAATGTATGCTGTGCCCACCCGTGAATGTTATCAGGTTCTTTATCTAACCTG
GGTCTTGTTTTATTTCCCAGCCCCAAGTTAACTTCCATATGGATAGCCTTATTTCACCTA
ATAACTTGAAGGAACGAGGTAAAATTCAGTTTTTGTAGAGCTGGTGCTGGCATTTGCCAA
ACCACTTTTTAGCAATCTGAGCTGAGTTCTTTTGCAAGTTTGGATTTTATAATTGAGTTG
TTGAGCAGATCAACAAGCTTGATCTATCCTGCAGCTATTGAAATTCCCATGGCAGTATAA
CAGAATGCTGGTCCTTGTTGCAATCCCACTTTATTTATTTTGTAGATGATTGTTCATTTG
TTCTAGGAATTTCTTGAATCCTTCAACCTGATTATCTATCATAAATCCAATTTTAAGGAT
CAAGTACACCAATTTTGGATTCTAAATGATAGTGATGTGGAATGGTTATTAAGAAATCTG
TTCGACTATCTAATTGATCCCAAAACCAGAATATATGGAGAATTGATCTAAAACAGAAGA
TCAAAAAGTTTCAAGAAGATTAAGAAGAGAGAACACAATGGTCATGACCCTAATATCACA
AAAACAGCCAGTCTTACACTCAAATAATGTTGTCTTAAAGCTGATCTAAAGTTATTACAT
AAAATCCATTAATATAGGCAACATAGAAGACCCTAATTAAGGTTACCAAAAATTCAACAC
TAACCTAATAAATATCTAAATTAAAATAAAACTTATAAATAAATAAAGTTACAAAATCAT
CAATATTTGTTTATCCAACGCCTTTCTGTTCCGCATCAGATAAGTTTCTGTTTGTGTAGC
GTTAAATTTTGTGGCAAGATGTGGTGCAAGGGTGGTTACCACATGTCTGTGTGTGTTTGT
TAAAGTAAATAAGTTCATTGAAAAACAACCTTGAAAAGTTTGTACATAACCTGTGGGAAT
TCCATGCCATTCTGTCAACAGAACCAGGACTTTTAAATGATGAAGCTTAACTAGGATTAT
GTTTGATGTCTGTAATGCAGATATCCTTCTCACTGCAATCTTCCCAATTTATTTACTTTG
CTTGACCTTACATTTTATTTTAATTGATTGCAGTCAAACTAGTGATCCAAGAAGTGGTTT
TGCTACAGTTGAGAAGGACCTTCCTGGTGGCTTGACGCCCATGCTTGGGGACAGAAAGGT
TGAGAACTTCCTAGGGATAAAGCGGAAGGCCGAGCCCGGAGACATGGGTACGCCAAAGAA
GCCTAAAACATGAAGCTTCACGTAGGAGAG
>TeaL_50804
CCTCGGTTTCTTCTCCATAATCCTGCAAACAATCAGAATAAATATATAAACCACGACAAG
GAGGTAATCAAGCATGAATTTCATTAGACAAAATATCAAGAACCATCTGCTGCAAAAAAA
TAAAAAAATAAAAAAATTAACAAAAAAGGAAAAAGTAAAGTTAAGCCTGTTTGATGGTGG
TGTCATTGTTTTGTTTTCAATTTCTGCAAAACACAGAAATTTGATGCCATCTACTGCAGA
AGTTAAAAATTTTGAACTACATCTCTGCTTTTATTAGACAACAGAGACAGAAAATTTGAA
GCTTATACAATTGTTACAAGCGAATTAAATTTTGACCCTCTCGAAAAGACACTTGTTTCA
TGCCTGAACATCAAACAAACCCATCTCTCTCTCTCACACATTACTGCTGCTATAGGTTAG
AATTTTACATTCCAATCATTTTCCCACTCCTCATTTCCCCTCTAATCTACACCTTCGACA
GCGACTCCAGCACCAATTCCCTCACATGCCCACACCATCCCCTGCCAAGACCACCCTCCA
TGCCCCCATCTCTGACAACTAGTTTCGCCTACCCACTGGGGCCATCCGACCTCTGACTCT
CTGCAACCTGAGCTTAACCCAAACACATGTGGTTGAATTCGGGTTGGGCCCAGGCACATC
ATGATAAACCTCGAGCTAGACCTGGAAAGACCCCCAACCCGACCAACTCACCCACGTTGC
AGCCATATTGAAAAGGATAAAACAGTAAATTTCTTGTAAGAACACGGATAAAACAGTAAA
CTATGATGCACTTCTATTCATGTGTTCATACCTTCACAACAACACAGGAGCAA
>TeaL_50805
AGGAGGAAGAGGTGGGGGCTTTTTCGATTTCTTGCTTATTTCGGTGTGTTGAGGACGATT
TCTGGTGCGCTTTTACAGGGGTATATGTGCCGGTTCATGGAGGGGAGCAGCTAAGTTTTT
GGGAGGAGTTGTAATGCATTGCTTATCGGTGGGGGGTTCCATGGTGTGTAGGTGGCGCTT
TAATGTGGTGAGGAGTCTGGAGGAGAAGTTGGGGGCAACTTCGGTGGTGGCTTCTATGTG
GGCGTTCTCTTTGTTTATTGATGATATGGCACTTGTAGATTTGCTATTGTAGGGTGGTGC
CTATACGTGGTCTGGGGGAGGAACAGTGTCTCGGCTTGATAGATTCTTGGTAGTAGGGGA
GCGAGAGGAGCATTTCTCTCAGGTGACTCAAATTTGGTTGTCCCGCCCTGTAACAGATCA
TTGGCCAGTTTTATTGGATAGTGGGGGAATCAGGATGGATTGGTGCTGTTTTGGTTTGAG
AATATGTGGCTCCAATCTAAGGGTTTTAAGGAGCGGGTGAAGGGTTAGTGGGACAGTTAT
TTTGTTTTAGGCTTGCCAAGTTGTTACCTGGCACAGAAACTGAGTCTGATTTGAAGACGT
GGAATAAGGAAGTGTTTGGGCGTTTGGAGGTCCAGAAGGTCAATGTGCTCGAGTTGGATG
TGATAGAGGTTGCGGAGGGATTGTTTGAGGCAGATCTTGCTTGCCGAGATGGGGCCCACG
CGGAATTTGGTCACATTGTCTGTATGGAGGAGATGAGTTTTTGGCAGAAATCTAGATGCT
TGTGGCTCAAGGATGGGATCGAAACACACAGTTTTTCCACCGTTTGGCAAATGCTCATCG
ATGAGTGAACCAGATAGGCAGATTGCGAGTGAATAGTGTGGAGCTGTCATCGTCCAAGGA
GATTACGACAGGTATTGTGAGTTTCTACGAGCATTTATTTCAGGATTAAGGGGAGGTGTG
GAGACCAGGCCTAGATGGTGTTATTTTTGATACTATTTTAGAGGCGTATAGTTGCTTGTT
GGAACGACCTTTTGCCGAAGATAAGGTGTTTGAGGCTTTACGGAGTATGCCTGGGGATAA
GGCGCCGGGTCCAGATGGCTTTTCGATAGCCTTTTTTCAGCAATGTTTGGGGGTGATGAA
GGTAGATATGATGGCTATGTTTGAGCAGTTTCATCAGTCAGGGGAGTTTGAGCGCAGCCG
CAATG
>TeaL_50806
AGGAGATCTTCTTTGTTGGAATAGGAGGGTGGTGGTCAAAGAGGAGAAAGAGGTGGGGGC
TTTTTCGATTTCTTGTTTATTTCAATGTGTTGAGGACGATTTCCGGTGGGCTTTTATAGG
GGTATATGGGCCGGTTAGTGGATGGGAGCAGCTTAGTTTTTGGGAGGAGCTGCAATGCAT
TGCTTATCGGTGGGGGGTTCCATGGTGTGTAAGTGGCAATTTTAATGTGGTGAGGAGTCT
GGAGGAGAAGTTGGGTGCAACTTCGGTGGTGGCTTCTATGCCGGCGTTCTCTTCGTTAAT
TGATGATCTGGCTCTGGTAGATTTACCGTTGCAGGGCGGAGCCTATACGTGGTTTGGGGG
AGGAGCAATGTCTCGGCTTGATAGATTCTTGGTAACAAGGGAGTGGGAGGAGCATTTCTC
TCAGGTGACTCAAATCCGGTTGTCTCTCCCAATATCAAATCATTAGCCAGTTTTATTAGA
TAGTGGGAGTATCAGGAGTGGACCGGCTCCGTTTTGGTTTGAGAATATGTGGTTGCAATC
TAAGGGTTTTAAGGAGCAGGTGAAGGGTTGGTGGGACAATTATTCTGTTTCAGGCTTGCC
>TeaL_50807
ACTATATATGCAATAATTAATTCTAAATAAAACAAAACTATTTGTTATGTTATTCCTGGA
TTTGTGCCTTTGAGAGGTAGCATAGTGAAAGGCTGAGTGGGACGTCACCCAAGTCGCGTA
GCTCCAGTGTCCGTCAAGCGGTTAGCAGTAAGGACCTTTTGGTAGCATAATTCGTTGACA
GACGTGCTCCGTCTACCCCTGTGTAAGCACATCTTAGTGGTATCAGAGCCATGTTTAACG
TATTGAATAGTTTGTTTTATTAATTATTAATTATTCCTTCGCTCTCGCCTCTGTGTTCTC
TCTCTCGCCTCTATTCAACTCAACGAAGAAGAAGAAGAAAGAAAAGGAAGAAAAGGAAGA
AAAGAAAAGGAAGAAAAAAAAAAAAAATCAAAACCCAAAACGTCGTTTTGGGTTTTGAGC
CAATTTCGAGCTCCTAATTTTGGGCCCTCAAACATTATTCATTAAGATGTTTCCACAGTA
GTTTGCAAGACGATCAGCGAGGCCGCCTAGTAGATACGGTGCGTTTGGTCGAATTCTGAT
TTTGACATGGTAGCGTACTAAACCAACTAGGCCTAGCTTAATTGGCTACTATATCTTTCT
TAGAGTTTAGTTTTAAGGAGGTCATGAGTTCAATTTAACTCCTGATAATGAATAAGGTAA
ACTATGCCTTATTCATTATTTACTGGAGCTGCTACTCGAAAGTCTGTATATTTATCCTGT
AAAAGATTTTGATTTAGAATCTTACGATTTTCACTTCCTGACGTAAAATCCATCTAAAGT
TGAAAATCCATATCACTGGCTGTAGGGCTATACTGGCCTTTACTGGATCCTCTAGGAGTA
GAGTAGATATTTGGAGGTATTGGCGGTGGATCATAAACTCCATGAGGTATTTGTTTTGTT
AGAATACTGGACACTGCGAACTATGGGATCTTGATCAGATTCCTGAGGTTCATCAGAATT
AGGTCGGGAATAAGATCTAGAAGGTTGACCTTGAAATATTGCATCTGGAGGTTCAGAATA
AAATTGTCTGGAAGATTCTGGATAATCAACTTTATAAGGTTGATGAGAAGGGGCAGTTCT
AAAACTAGCACTTGACATACTTCTGGATAATTGAATAGGAGGTCGCTGGAATTGAAGGTA
AACATTACCTTGATGGGTCTGAATTATATCGTCTAAATTATGTCGAACAATTGGTCTGGT
TGGAACGGCATTAGTTATCTTCCATCTTTCTGGAAAAGAAATTTTTTCCCATTCGATTAT
TTTTGGAACTGCAACTTGGCTACTGTAAAGGTTAGTGTCAATTAACACAGTTCGTCCATC
GATACTTTTTTTCCTTACATAAGGATTTAAAAACCATGGGTAAGAATTCTGAATTCTAAA
ACTTTTGATAAGTTCTGGTCAGAAAGGGCAATACTGAAATTAGGATATATATCAAAATAT
ACTGGACCATGGGCTAAACTGGTTTCCATAGCACCCATAAGTGATGCTCTCCAATTAGTA
CATCTACCATCTCGTAGGGTACACTACATACTGGTATCTTGACCTAAAGGCGTCAAAGGT
TTTAAGGCAATCTGGACAAGTCCTATATGAATATATTTATAATCTTTAAAGAAGGGCATA
AGATCCTGGACACTAAGTAAATACATTAGTGTATCATTATTATTTACTGGAGCTGCATGT
TCAAAGGTCTTAATAATCTTTT
>TeaL_50808
AAAGTCTTGGGCGGGATCCCCGATCCTAACAATAGGTTATGGAGGAAGAGTTTTACTTTT
TGGAAGTCTCAAACTGACAAAGGTGGGAGTCCCATGTATCAAGAAAGTTACCCATATTTT
TGCCCATAGATTATCTGTCAACAAATATCTCTGTCCTCTAGTCACAATCCACACATAACC
ATTGAATCACGTGAAAATTTTGAACTCAAAACACATATATTCATTGTGAGTGATTTGAGA
TAACAAACACAAAATATTTAAAAACATAAAGAGAAGATCTCTACGCATATCTTTATCTAG
ATTTTTGAGATTGGCGTGATTTACTCCACACCCTACAATAAAATTCTCAATACTTTCAGA
ATAAACTTTTTGTGTAGATAGCATTTCCATTAATCCTTTCTAAGTTAATTGACACACCTA
TGATTGTAGTTACATTTCAATAACAGAATCAAAATATTGTGTTAAAATCCACCTACTCT
>TeaL_50809
ATAATACACAGAAAAATAAAGCAATCAATCATAGAGAGGCAACAACTCGACAAAAAACCA
TGGACACGAACACTCGACTAGTGTATCAAGATCAACTACTATGTTTACTAAGATCCAAAC
ACAGATCCTACCTACCTAGTCAACACCCAGAGCAGGTTCGTTGTCCAATCTGCTATCCTC
GCTTATTCAATCTCTCACTTGTACTCCTCCACACATCAATCACAATTTAGCTCTCCAACC
GTCTGGTCCATGGAGCAAGCAGTGTACTGGTCCCAGTAATGATTGTACAAATTTAAATCT
AGGTGAATAAAACACAACACTCGCAAAATCTAGAATCTCACAAAGATCAACCTTGACCCT
TAAAAATTCTCGTAATGAAAAAGAGAGTATGAATTGGACTATTTGAAAAAGCTCACTGAA
GTTCTCCCAATCCCCAATCTGTGTGTGTGTTCTCTTCAACAAATAAGCCAAGATATGTAT
TTATAGGAAAGGGTAACCTAAGGGAACAAGGAAGCAAAAGCCAACAAGGATTCTATTCCA
GGCACCCAATCCAAAGGAAATTGTGCTAATGCGTTCACTTTTGCTTCTTTTAAGATTGTA
GTGCTTGTAGAACCAATGCACGTTAATATACAATTTATCTTTTCCAATTGTTAGTGTAGT
CTGAATTTTTTTTTATTTTTTAATTTTTTTTTTATGATGAGGAACCCACCCCAAACATCT
TGTGCACAAGTTTGGTAAACCCTAGATATATGCAATCACCCACAAACCATTTATATCATG
CGAGCCAAGGTGTTGCGCGTGAAATTTGAACACAGGACGTCCGAGTTTATGGTTCATCCC
ACATCAACCCCTTATTGCTGGGTTACTCATGTGGATCATTAGAGTAATCTCCTCTCCTTT
CTATGCTAAAGGAAATGTAGACTATCATACATGAAAAATAAAACCTAGCTTGAAGTGCAT
AGATCCAGATCAATCTAAGTTAGTGAGGCAACAAAAAAGTTCTATGAAAAAATCCAAGTT
GATTTAATTTAATTTAAGGAGTCGCTAATGCCACACAAGTTTTATGGTGCCACAGACAAT
AATGACATATTTTCTAAATTACCCTCTTTTCGTTTTATTTTATCCTTTAATTATCTTTTC
TCTGTCCTGTCCTCTTTAACTCTCTCGTTCCCCTTAAATTCTTCAAGATTTTGACTTAAC
ACGGCATTCATCATTCAACAACCACACCACCATCTCCATAGTTGACTACTTGATAGTGTG
TGGCTTTTTAACTGATCAATGTTTGAAATAAATACCAATATAATTACTTGAGTGTCTATT
GCTGATAACCTTTTCTGTTTTACTGCTGCTTTCTTCCAGAATCAATTTTTCATATCAGGC
C
>TeaL_50810
TCCTCTCAAATACTTGGGGCTTCCATTAGGAGGAGATCCTAGATTGGCTTCCTTTTAGGA
ACCTGTTTTTGTCAAAATTGAGAAAAGATTGGAGGGATGGAAGCGAGCTTTGTTGTCTAA
GGAGGGGGGAGATATACTTTGGTACAATCCGTATTAGGATTTGTTCCTATTTATTTCCTG
TCCCTTTTCAAAATTCCGGTTAGCATTGCGAGGAAAATTGAGAAATTGATGAGAGATTTT
CTTTGGGAAGGGTGTGAAGAGGGCAAAGGGGTTCATTTGGTTAGGTGGGAGACTGTTTCT
CTTCCTAGGGATAGAGGGGGCCTGGCTATAGGGAACATTGTTGC
>TeaL_50811
GAACAGAACTTACCTTAGAGGGTTCGCCAAAATTCATTGGCCAATGGTCACAAAACTTGT
CTCCTGATTGGACATGAACCAGGCGAGTGATGAAACACTTCCAGGAAAAATATGCTCCCT
TAGACCCAATATTGTTGGTTTTCGCCGCCCATGATGAGTTTTCAGAAGTTCCTCCAATAC
ATTTCTCATTTTGAAAGCTTCTTCAAGGTAGTTATCCTGAAGATAAACAGTAAGTCGGTT
GGAAATGTATTTTCAAATTAAGGGGACAAAATTAAACTTACCTGATTCATGTCTATGGTC
AGCAGAGCCTCTCCACGAGTGAAAATAATAGCATAATTTTAGAAATAGTAACCTACGCTA
ACATGAGATTCAGAACGTTAAGAGTAACAACTTCTGTCTCTGGCTTCACTGGATTTTTTC
GGAGCACCATAGCGCTGACAAGAAA
>TeaL_50812
TTGCCGTATTGGCATACCCATATCACACCCACACCCGCACCCGCACCCGCACCCGTGCTT
CATAGATAATAGGTAGCTTACAATGGGAGCCTTGGAGGCACAAATACGGAAATAACGAAA
TAAGAAAATAACAACTAATAGAATAAGCAATACACTATAACCGAAGATATTATTCTAACA
GTAACTACTTGTTCACTTATAAAAGCAGCTGCTTTGGAGAAGACTAAAGAGTAGTCAATT
TTGAGTGAAGCAATCACTTTTTAACCATGGACTGAAATTGATGACTTTACTCCTTAGAAC
TGATCAAGTGAACCATTGATTAAACCACAGACTAGTACAAGTCCCTACGTCATTTAAAAC
AAGATACATCCTGGTTCATCATACAGAATGTAAGTCTTTACTACACAGGCATGCACAAAA
CTTCAGTGTTCATTTTGCACAAAAAGCTTGATCTTTTGAACTTAAGCCTTGTCCACCTAA
AATCATTTAAAAGAATGAGTAATTATACACTCACAGAATTAATTCACAAAAGTTTCCGGA
TGTTCTAATCTTTGTTCCTCATAAGTTGATTTGGAAGCAAATGTGTCACTTAAAGTTTGT
CGTACATATGTCCAGCTTCACTATTGGCATCGACAGATCATCACCCTTCTTCGAGTTAGG
TGGCACTCAAGGTTAAGGGAGGGTGGCGCTTGTCCACTGTTCTCAGCCTGTGTTAACAAT
TGTTATTCAAAGAGGGATTTCAAGTCCACAAAATTGCCAAAATGGGGGGAAGTCAATCTC
TCCACCAAGCATCAATATCTTCACTGATTGCATCTTGACAAAGGGGGCAGTCGATCATGT
GTCACAGGTTTACTCAAAGGATCATTTGATTAGTTGGGTTGTTGTTTCCCTCTCGAAGTG
CAAAGGGGGCCTTAGTTTGGGCCACATTGTCAATAAAATATTTCTTTGCTTGATAAGTGG
TTATGAAGGTTTTTGAGGGAGTGTTGAATCTTCCTAGCATGCTGTGATTAAAAGTAAGTA
TGGGAATCAGGCTAATGGATGGGATTCTGCAGTGGTGGAGAGGGGGACTTGCCCTTCTTC
ATGGAAATTCATCTCTCATGGCCTTCAGTGCTTCTCTCAATTCAATCATCTTGTTGTAAG
TAATGGGGAGCTTACTCGCTTTTTGGAGGATATGCTTGGATGGGGGATACTCCATTTTCT
CTTTTGTTTCCGTGATTGTATCAGTTAGCCACAACCCACAATGTCTCAATTTCTTTGATG
GTCTCATCCCATTCATTCCCTATCTCTTGGGACTTTAAATTCTTTAGAAACCTTAATGAT
CATGAGACCAATGA
>TeaL_50813
CAGAACATCAAAGACAGCTTCAAAAATTATCAATTCTTCAAAATTTTCCAGATTATTCAA
CGGTTTGCAATTGTTGATTTATCAGATTTCTATTTTGATGCTGCCAAAGATCGACTTTAT
GTTGGGTATGTTACTTAGCATCATAAAGAACTATATCTTTAGGTACTTTTTTTCTTACTT
TACATCATAAAGAACTAAATAATTCCTTGCGTGTGATTCCTTTACCACCTAGCTATCATT
CTACATTTTTTGGCACTAGGGATGTTGCAATATTGATGGTTAATGAATTTAGATTCTGTT
TTCCATATAGGTTTTCTGCACTCAATGTCTTATGATTTACAATTGTCAATCTAGTATGGG
ACTCCCTATTTCTCATTTTCCTTATTGGCCTCTGCACTTTTAGCTAAAATGTTGATTCTG
CTGCACCACATAATTGATTTATATGTTCTATATTCACATCTTGTAAAGAAAAGTGATGGC
TTATGTGTACATTGAATTCCTGACCCAATATTTCTAGCTCCCATAATGTTGTGAAGTGCA
TTTTTTTTTCCTCCTATTAATACCTAATACTTAACTAATTTCTGTTCATTATTAAGGTGG
TTAATTCTTTTGAAACTGTTGGTTACACTACAAGAAAAGGGGCTTTATAACACGGAAGCA
TTTGCG
>TeaL_50814
CTCCCATTCACGAGTCCGTTTTCCCTCCCTCTTCGAAGCTCTTTTTTCCTCCCTCTTTGA
AGCTCTGGCGAAGGACGATCGGCGAAGTCGACGGCGAACATCGACGACGATAGGCGGCGA
ATCGAAGTCGACGGTGAACATCGACGGTGAACCAAGCTCCAGCGACGCCGCGAACCAGAG
CTGCACTTCATCTAATTTTTTGAATTTGAAACAATTTAGAAGTACACATATTCTTTCCTA
AAGCATGTACATGATATTTAGAAAACAAGAGGAAACAGAACATTTTTACCCAAAAAAAAA
AATAATCACTAATATTGTCTGCATTCAAATTTTCTTTTGGAGGCTTTGGAGATTGGTTGT
TCTATTTTAAATTGTGTGCTCATAACAAGTGAATCTGTAGGCATGTCAAGTATACCCAAT
TCATTCTGCTGTCAAAAGAGTTTGCACATATTCATTTTTATGCCTTCTATGCTGAGGTAT
ATA
>TeaL_50815
ATATTTTATCATAGACAAATAATTCAAGGTTCACATAAACACAAAGATCTAACTCATAAA
TTATACCCATTTAAAAATAGTGACAAAATTAAAGTATCGAACACGATAAGCATAGAGAAA
GAGAAGTAGGGGAAGGAGATTGAGGAGATGAAGAAGAATAACGACAGCTGTTAGTCTAGT
CGAAAAAAAAAAGCACTATCCAACGTCTTCGTATAATTAGGGTTAAAAAGGTGTTTGGTT
GCAATATATATTTAGGGGTTTAGTCCCTTGTAGCCTAGCCGGATGTAAAAAAATGAAAAT
AAAATGAGATTAAGTGAAATCAAAGGTAGTAATTATAATAAACAAACATTTTAAAAGAAG
CGCACAAGTTGTGTGCTTGCAGCCTAAGCCTAAAGTGCACACCTTATGCTCCTCTA
>TeaL_50816
ATTATCTAACTCATAAATCATAAACATTTAAAAATAACGACAAAATTGAAGAGTTTTACA
TGATAAGCCTAGAGAAGGAGAAGGAGAAGGAGAAGGAGATTGAGGAGATGAACAAGAAGA
ATAACAACTGTTAGTCTAGTCGAAGAGAAAGGTCTATCCAACCAACATTTTTGTAATTAG
GGCTCAAAAGTATTGGGTTGCAATGTATGTCTTAAGAGTTTAATCCCTTGTAGCAGCATA
TAAACCAAAAACAATGAGATTAAGGGTAATCAAGGGTAGTAATTGTACTAAACAAACATT
TTAAAAGAAGCGCACAAGTTGTGCGCCCTGAGCCTAAGCCCAAAGTGCACGCTTCATATG
CCTTTATGGGGCCTGTTTTTTACATTGCCTAGCCTATGATGTTCTAAAGCGCACTGACTA
TGCCTTGATGAGCC
>TeaL_50817
GCACGAGGTGAGTTTTACACCCATCTGAAACAGTTGTGCTCAATTCTATAATTCGATTAT
GTTCAAGTAATTCACCAAATTCGTCCCTAATTTTCAAGGGTGCTAAATGCAAAACATATG
GAAGAAGAAGAAGACAAATGGTAGTACTTAACAAGATGATTTGCAATATTTAAGTCATCC
CTTTGGATCAACAACAGCTTAGTAACACCAAACATGAACATTATAATTGCTAGTTTTGGT
AGTTGAGGTTACTACCATACACATGAACTAGAAAATTACTGACCAATAACTTCTCCCAAA
CATAAACACAAACAACAAATGAGAGATCTCTAACTAAGTTTACAATACCTTAGCCAGATT
TACGACCAACCATAGCCATCAAAGCTTTCTTCATGATCATAACTGAATATCCACCACTTC
GAAGCCCATCGCCACTGACTTCTCTACCAATACCAAAACAAAGAGTTGAATTAGGCGATC
CGATGGACACTTCTTCCTCATCTTCCCTCTCATCAAAT
>TeaL_50818
AAAAAAAAAAAAAAATTGCAGAAATGACACAATTATTCCCAACAATAGTATCGACACAAT
GAAATCAATTTATAGAGCATAAAATTTTTTTGTTTCTCATTTTCTCTTCAAATGAAATCA
AGATCCTGCTCCCAATTATTCTTCAAATGGAAATTGTGACTTCATATGACAATTAACAGA
ATTAACCATCATCATAATCCTAAACGAATATAGGGAATAAGAAAGGAGAGTAGGGTCATT
TAAATCATTAGTTAATCCTCTTATATGTATACGCACAGCAATATGAAGTATAAATTGTAA
AATCACAGGAATGTGTATAAAACAAAATACAAAGAGATAATGCTACTCTAAAACCATTTT
ATCAACCATATGAAAATGCTTCCCATAAGCATGTGGTATATGGAGAAGTGGTCAAAATGT
AACACCTTTTAAC
>TeaL_50819
AAAAAAGAAGAAGAAGCATACTTTACAATCTCGAATTCTCGTGCAAAAAGAAATCAAATT
CAGAGAATGAAACTATACAATCTAACACATGTGATTCTAACTAAACAAGCAATGATAATC
ACTTTGAGTGAGTTAAAACCTGAAAGTGAAGCGTTTTACGATGTCCAGAGAGATATATGA
ATATCCATTGGGTTTGGAGAATACAAAGGGTTAATTTTTTTTCTTCAAAATAGATTGGTG
TGTTCTAATTATTTTGGAAAACAACTTATGGAAGGTTGGTCCATAAGTAGTTTTATGTTG
CTGGGGTAAAATGTGATTTACAAAATAAAAGTTTTATGGAGCTTAATGTGCAACCAAACT
TCATAAAATGTGAAAATATTTTTAGGGAATTCTGTTTACACCGGAAAAAAGAGAGTTTTA
ATTTGCTTGTTTTGTAAGGTTTTAAGAACTCTATCTCCCCCCCTCTCTCACACAGACACA
CACATATTGATGTATACATCTTGATTTATTGTCACTGCCTTTATACAAAATTGTAGTTGG
TTGGGTCAAGGTAGAGGCTTGAAACCATGTGATTTTGTACTATGGATGTAGCCTTTAATT
CGTGACTTAAGAAATCAACTGATGCAATTTATTAATAAAAATGGACACAAAATTTTCTTA
AGACGAGAGCTTAGTTGTCAAAATTGCCTACTGGCTTGAGAATTGTGATTTTATTATTAA
GAACAAGAATCGAGTTAAAATCACATCCTATAATTGCAGTTCTAACTGGGGTAGGACCAC
TCAAATATGTGAATATTAAATAAATCAAACAGAAGCTACCAAGGTACAAAAAAAAGAAAA
AAGAAAA
>TeaL_50820
AGAGAGAGAGAGAGAGAAAGTAGCAACATTATTAATCATCCTTTCCAAAACTCTTGTGTA
CGACATGCAAAATAAAAATCAAATAGTGCTTTGCTAATTATCAGAAGAAGGGAAACTAGA
TGTGTCCTTATTAAACAAAATAATGCATCTAATATATTTGTGAGAACTAGACTACTTGTC
TATAAAAGTAAGCAATTCAAATATAGATTTCCTTTACAAGATGCTACCATGTGTCCTATT
GAAATTTCAAGGATCCACACCTATACTCACATACCTTCTTCATCCCAAATTACATAACAT
AGATATTTATAATCCATGTTAATAATGGGGTTCCTATTTTAAAATCAGAAACATGTACTA
AGTCCCACTAGCAATGCTGCAATTCAATTGATGCATTGACTTTTTTCTTCTTCTTCATAA
GTCAGTTAAAGCATTGGATAATGTATATGACAATGAGAAGAAAGTGCTTTTATGGGTGTC
ACTTACCAAATGCCCACT
>TeaL_50821
AGCAAGAGTGGACAATACAACCTGCAACAAGACAGAAGGCAGAAAAGTTAACACAATAAA
TATAAAGACAGGCCTAGAATTAATATGGTCATAATTATTTATAATTATATATTGCAGAAG
ATCAACTAGAATAGTAATTGCTTTCTGGCAGAAGACCTAAATTTGCACCATTCTCGTATC
TGATATCTCAAACATATTACACAATTTACAACGGTCAAATCTGGTGCATCACTAAGATTT
ATTGGTTTGTTCCATAGCCCAAGCCTTCCTACACTTAATCTATCATGCATATCTCAACAA
CTTAATAAAGCCTTAT
>TeaL_50822
TGTGCAATGAGATGTTTATCCAAGGAGGCATTTTTCATTTTTATTTTTATAAATCTTTCT
AAATTTTTTTATTGAATTTTTGTAGGAGGTAATTATTTGAGAATTGTATTACTTCATTCT
TCTTAGTTTCTGCGTATATCACATTCTTTCTATCCAAGTGTCTAATGCGAATGAATCTTT
GGATGGGGAAGGTAGGAACTGCTAGATTTGAATTAGTGGATCACTGTGTGGTTTTTTTTC
AGATAGTGTTGTTGGTGGTGAAAGGAAAAAGTTCACTAATTTTTGTGGGGCGAGGACTTG
GGTTCTTCGAAGTTGGGAATGTTTGTTCCTAATGTACGTTCATGCAAAGACTCACTTGAA
TACTGTTTGCGCATATATAGATCTGTTGTGAAGTTATTAGTAAATATTTTGTATGGTTGT
ACTTGTGTGATTTCATAGGTGGGATAATTGTTTCTAATGCAAGCTGTGATTTTATTACTT
GACCTTTATGGAAGAAACGAGGTAGGATAAACACTTAGTTGTGGTTTCGGATTATTTCAA
AGGTAGGTAAGGTGGAAAAGAGTAATATTCAAATGCAAGGGGTGAGATTTTTCTTAAGGG
TGGTGATGGAAAAATGGAAATTTTATAGAAAAATATAAAGGATATGGTGTTAAGATGTTA
CGTTTTAGCAGTTTGC
>TeaL_50823
TTTCTTTTTCTTCTCATCTATTATATATATATATATATATATATATGTGTGTGTTTGGAA
GGAGAAAGATTTGGGACACACCTAACCTTTGGCATAGTACACAAAGTGGTTGTCTGAGAT
TTGAACCTATAACCTCAAGGTTATTATATATATTATTTTATTTCTGAATTGTAACTATAT
GGTATGCCATTAACTAGGGTCATATATATGTTTATATAAGGGGGAATTACATGCAGGTGG
GAGCAAGTGAAAAAAATACCAACACATGGGGGTGCAAGTCTGTCCGTGGTGGGGTGTAAA
TAAAATGTTGTGGGGTTGCAAGTGTCACTTGCACTAATTTTTTTTCTCTTCTTCCACCTG
CATGTAGTTCCACATTTGTATTTAGATTTGCTACATATCTTGCACAAGGAGCACAGTACT
TTTTATATTTTTGGATGGTGTGGAAGGCATGGCTTTGTGAATGCACATTTCATTACTTAG
ATGGTCCATAACTCATGCAGATCAGTGCAATGTTGGTACTAGATGCTTCTTGTTTATTGA
AGAAGAGACATTTTTAATGAAATTTTAACTAAAATATATACTCTTGATAAATTGAGACAG
ATTCAAGCAGCC
>TeaL_50824
AGTTTAATACATAGTTCAGTAAATCTGCGTGTGGTCACATGCCTGTGTACATATTAGCTA
ATACATGTGTGCATGCCACTGATGTTTATGTTGAACTTATGTAATGCGCTGTTGTCATTG
GAACTTTCTGCAATTGATTTCTTGTGTAGTTACTGGAGTTTGGTATTGAGTTTTCTAAGC
ATTGTAATATCTTATGGGTTACATATTTACTTGATTAAGATTAACCATATTGGCAAAATG
TTAAAAAAACATAGTGTACAGTATCTCCTAGCTTGTGCAATTTTCTAATATCACTGGACA
GAGTTAAATGCTATCATTTCTTTTTTGAAATGAATTATTTATTTATTTATGTTCTCCAGG
ATTTTTAACCATTGATAATGTTTGAAGTTGGAGCAAACTCCCAAGCAAACTCTCAAGTAC
GTGTTGATGGTTTACAATCATCAATATCGGTTGAGAGTGAGACCTCTCTACCATCACAAC
CTCCCCTCCCAAATCAAAATGTCCTTGATGTAGATGATTCTGTCTTATAACACTTTCTTC
AAACATGTTTTTTCACATTTTATTTCTTCAAACAGGCTCTTATAACATTGTAATCAGGTT
CTTATAACATGTAGGGGAGAGAGAGAGAGAGAGATGGTTGTAATTTTTTTTTTAATCTTC
CACGTTCTTCCACATTTTTTT
>TeaL_50825
AGTGCATTAGTAATATAATATGCATCATTCAAATGTTATTTCTTTATTAATCAGAAGAAT
GCCTTTAGTGACTTAACATACTTACCTTCAGGAAAAGTGCATTTTATTAACTACATATAT
AAAGACTAAAGGATGAAAGGACAATAAAATTGTAGCATTTACCAACCTCTATTATGGTTG
TATAATTTAAACCCAGAAACTGTTAAGAGCTTATATCACTATCTAGTTTGGTGGCTTAAA
GTAATGAAACAAACACATGGAAAAGTTAGTTCTTTCAAATCCACTGATGATGCTGTTTAT
CACATAATGGTTCTCTGATCTTGTCCAGCTAAACCTAAAATTCCTATTATCTGAATTTCT
CATTTTCTTTCAAATTTTTTCTTACTAATTAGTGAATTAATATTCCAATATACTCATGAT
TTGCTAATGTGCACGTTCTAAAGCTTTTTTTTTTT
>TeaL_50826
TCACCATCTTCTTTGAGTGTTCTGACTATTTCTTGTTTATGCCTTGGTTCAGCCCTAGAG
AACAGCAGGCCTCCGCTTTGCCTTAGATGACTTTTGGGGGCAGGAAGATCCATAAACTCT
CTCCCTGTTAAGCTTTTAGAACTAATGTCCTCATGTGGTCCAAATACACCTATCTCGCGA
CATATAGCTTCAGCTGTATTCTTGTTATCTCCTGTAATAACCATTACTTGAATGCCAGCT
GTTCTGCAGTCCTCGATGGCTTGGCGGACCTCTTTCCGAGGTGGATCCTTTGACAAAATA
AAATTAAGTTAATACACCTTCATTTCTTCAAGCGTACTAGGAACACTTAACAAATGAAAA
TACTAATGTGTTTGAGGGATGACAAGCAAATGTGCCAACTCACTCTTAGGCCAGCCAAGC
CAACAAAAGTGAGTT
>TeaL_50827
CAAACAGACCAGAAATTCACTGCACATCATCGTATCGTAAAACTGTTAGGGTCATTATAT
AATCCCAAAATGAAGATTAGTACAAGAGTGTACTATCAATAATAATAAAAATGAAAAACA
AGCCTGACTAATTACCTCTTCAACTTCAATGTAAACATGCTAGTGCCCAAGAAAATAACC
GTACAACTTGGTGACATACAGCATATATACCACCCCCAAAAATTTTGAAAGTTGATCAAT
TGAATCAATTCAAAATTTCAGTTGTATCAACAAAAAGCTCATTTGTATCATCAAAAAGCC
CCCTTCTATTTCTATTAGTACTCTGATGCATTAAAAAATTAACAAAGGGTAACTACAAAA
GAGGTTTTACTGTCCTCCGGCATGCATGAATTTGCAGATTTACAAGTCCACTAACAAGCA
CAGAACAAGTATACGTAACACAAAACATGAACTTGCCGACACTGAAATTTTTGAAAAGTG
TAAGACACGACACGTTTGGAACATGAGCAAAATATATATATTTATTATATATGTATCTAA
GAATAAACACTTAATATATGTTAAGTACATGAATATTTAATGGGGAAATTAGACAAAAAA
AAACTCTACAATTTGACCCTTATAACAA
>TeaL_50828
AGTACCATAAGCGTAAGTCTGCCTTTGATCTTCTAGCTGTCATTTAGTTTGTTTTGATGA
ATGCTTTAAAGTGAAATTTTAATATGTTGAAATCCTAACAATTGCAATTAGATGCTTCAA
GATAAAATTATTTTAAATGCTTAAATAAAATACAATAGCCAAATCAAACACAAAAACAAG
AGTCTCCTCGTTGGAAAGCTCTGACATTGGGCCAACCAAGCAAGATTCTACATGCAAAGT
GAGCATGCTCTTTCTTACTGTTAAGTGAAGTTTACTTTTTAAAGCAGGCATTTTTATCCT
GTAAAAGTTAGCCTTGAAGAGATTGACTACCTGTAAATTCATTGAAAATGTGAACTTCTT
TATAATTTTTCAAATATATACACATATGGTACTATGATTTTATTTAGACTTAATTATAAA
TATATTTGAATAATGCAAGAGCTAACAGTTC
>TeaL_50829
ATTGAGATGCACTGAAGAGAAGTAATACGTAATTTTTATCATACACTACATTTTCTGGTC
TCCAGTTAAAATTGGGCATTCCCTTCTTTAAACATTTTTTAAGAAACTAATCTAATTTAT
GCTCAGGTATCAAAGCAATATTTTGGGTTCATCCATGCTATTTGCTGCTACTATACGCAA
ACTTTTACACTATGAGGTATGCTGCCAATTTTTTATTTGTGACTTGGATTTGGAACCATA
ATTGTGTAAGGCATGAAAAAGGTGTTGGAGGTGTGGGGGGTTGAATAGGGCTTTTTAATT
CCTCATAACTTTTGCCCAAATTGCCTTCTCTTTAATTGATGTAGTTGTCTTGCTTCTTTC
AAGAAGGTTAGTTGTTAAATGAATTGACATAGTGAAAAGGATTATACTTCAAATTATTTC
AAGGGATACATTCAACAGTTTTGTATTAATCTCATACATTCACAACATGATCACACAAAA
TAAATGCAAGTAATGTAAAGAGAATGAACATAAGGATTTATAGTGGTTCAACATACCCCT
TGTGCCTATGTCTACTCTCAGCCTACCTTTCCGGCATATTCTAATCTCCATTAATCAACA
ATAGGTTTTCCCAATGTTTAACTCAAAATCTTTACAACTCCACTTAAATTTTGTCTATGA
TCACCTTCACCCTTTATACTCACAAATCACAAAACAAACAATAGGGTTTTCTTGGCTCAT
CCCAAAACCAACAACCACCACCAATTCACAACTTCCTAGTACTTAAACTAAGTTTCTTGT
GAAGAACTTCTTAGGATGTCTCTATATGAGTAGTTTGTTTGTGGTGAATGGTGTTTTACA
CTGAATGATGCGAAGCAGAGATTTTCTACCTATGATAATGAATTTTATGTAGTTGTACGG
TCTTGCACCATTAGAGGTGTTATATTCTACCCTAGTAGTTTGTGTTATTTTTTGACCATC
ATGCACATAGGCATATTCACTCTCAGATTATACTTGGTGCTTGATATGTTGGATAGGTAG
AATCTTCTACAAGTACACTATTGTTCTTAAGTGCCACATTAGTGTTGAGAACAAGCTTGT
GAATGCTCTTAGTCAAGCTAATGTTGTCTTGTTAAAATTGATGTATTATTGATTGATGTA
TGTTGTTTATTACAAATGGTGAGGGGCTCCTTATATAGGAGATGTAGTGGAGTAGGTGGT
AGTAGGTGGTAGTGGTAGGTGTGTAGTAGGTGGTAGTAGGTGGTGGTAGGTGTAGTAGGT
GGAGTAGGTGATGGTAGG
>TeaL_50830
AATATATATATATACATTTTCTTTTATTTTTTTAAAAACTATAAATATTTTTAAAAATAA
ATGATGTTAGATGGGTTGTAACTTTGAAGCCAAAATTGTTTTAAAGAGGACGTGAAAAGC
AATTCCTCTTGTTTTGGGAACCTGCACTAGCCTTTTATACCTTTTCTAAAATAGGGAGGT
TTTGGGGGAGTTTGTTGGAACTCTTTTTGAACTAAAAAGATATCCAGAACAGCTAAAAAA
AGAAAAATGCTAGAGGCTCAAATTTTTTTATCAAAAATTATACCAAACACTCATGTAGGA
GCCACACACGAGTGTTTGGTAAAAATTTTGATAGAATTTTGGAGGTCCCTAGCATTGCTC
CTAAAAAATTTGGTGTGATGGAAGTTGAGCATCTCCAATAACTTTCTTAGCCTTATTTTT
AAGCTATATCTGGTGTCTTTCTTCAACAAAATAGGTCTAACAACATCCCAAAGAGACTCC
ATATTTTAGTTAATGACTGCATAACTCTAAATATGTTTATAGTCATTGTAGACTCCCAAA
AATAAGAAAATACATTTTTATTACCGTTTCTAACCAGGTAATTAAATGCAGTAATTGCAT
TTGAGTGGTATTTGGTGAAACAAATTACAAAATGCTAAGTAATTTATTTTAATTGCAGTA
GATTTGGATTAAATAAAAGGTGGGAATAAATAAAAGGGGTGAAATATATTTCTTGAATTG
ATCAAACTAGTCACCTGTCAATTTCTTTACTATTCTTTATTTCTCTTCACATGCACATTT
TCTTCCTTATTTTTCTATATTTTTT
>TeaL_50831
CTTCCAGTAACAAGGTCACATACCAATCTCCTAAGAACTGCATCATCCAATTCTTGTGGC
TTATTAGTTGCACCTGCATTAACATAACAGAAGAGTTAACAAAGAGAAAGATGAGGGTAG
AATACAACCGGGCATAATACATTGATTAACATTCACTAATATAAACCAGTGTCTGCTAGT
TCCACCTCAGAAAACTATATGAAGGTTCTCTTCTCCTTAAATCCCAAAAATAAATTGACA
TAAAAAAAATTCACATGAATATGTCATCCATCCATCCCTCAAAAAGGCAATGTTGAAATC
CATTGATGTGATCTTAGCGTTACGAGGTAACATTTATATCAATTGGTCATTAAATCCTCC
ACAACTAAGATTTAAGTATCAATTTGAAAGAATACTATAAGTACAATAAAAAAGGTCATT
CAATGGTAAGCATGTATGCTTCTTCCCATAATCCTTCCAATTTACATTCTATGAGCATTT
GTAGACTAGATGTCATGACCCGAACCCGCCCCTATAGATTAAGGTCATAACCGGTCAGTA
ATCATGAGATTACCTACGACCTCAAATCGGATTAGAATATACTCCATCAGAGTTAAGGGA
CCAAACGGAAGCAGACTTAAAAATTTTGTCCAATGAGCTATGCTTACATGGCATATCAAA
ACATTTCACATGTACTCAATAATAACTCACACCATATATCAGTAGTCAACATCTTGTATA
CCCAGGATCATTCAAACACATAGTCAGCTAAACCAAAAGCTTATACACATAAAAGGTCTA
TCATGACCAATAGAAATAGCAAAAGAAATACAAAAGATCATAAACAAGCCTCTTGCGTGA
GGCACCTGGGCTGACTTCACAAAACTCGGGTTCCTT
>TeaL_50832
ACCATGCATACAAGCCTTCTCAAATCTCCGAAAGCACATGGCTGCAAGCATAGTATATTA
AATGCATAACTAAACCAGATTCCTGAAAAGAACGCATAACCGGCATAAAAACAAAGATTG
ATTGCATTCAAAACATTGATGGGCTTTACATGGGAAAGAAACAAGGCCATGAACACTTCC
CATGGAGCTGGAAGAAACAAAAGTATGGGATCAAGCCATGAAAAGGAAGCTATTTTTGTC
AACCTTAAATGAGACAAACATGAAATTCCAGAATCGTATGGAACTTGTATGTTGCATTTC
CAATGTCCTTAGAAAGGGCAGGGTTGCATGACACAATTTTCCCTTCCTTCAGTCATGCAA
ACCCATTCAAGAAAACAAATAAATGAAAATTCGACACATGCATGGCTCTGGATATCATCA
CTGAAACAACAGGCTTTATACTTTCCTTGTGTCATTACCAAAAGAATTTCAGGAGGTAGA
TCACATTCTAAATAGAATTGAATGCAATTTCGGAGTAGTTCAATAACTATTATTGGTGGG
CGAAAAAGAATTCAGGCATTGATTTATCTATGGTATTAACATAGCTGGAGTTGATAACAT
GATAAAAAAATTTCTCCACAGGATGATGCAAAAAGGGTAGACTCAATCAACTTAAAGTGA
CGCATAATTTTCAATAAACGATAGATAACAACCACTGTTATTTGATGCTCAACCTTAACC
CTCAAAAAAAATTCTTCACTAAGTGTTTGTCCCAAAAGCTTAAGATGGTTGGAAATGGGT
CTAACAATGTATATATATATCAAGCTATCCAACACCCTCCCGCAAGTGCAACCCCATCGG
CATCTTCCACTCGGAGAGACAAACAAAGAACCAAACAAAAAGAGAAGCATACAGCCAAAC
AGTTGAGCAGAAACAAATGGGAATTGAATGTCAAATGCCAACAAAAAGATTTGAATTCAA
GACCTCTCACAACCTAAGCTGTGATATCATGTTAAGTCACCAATTATCCCAAATGCTTAA
GTTGTTGGAAAATGGGTCCAACAATATATATCAAACTATCCAACA
>TeaL_50833
ACACCTAAATACTACACTGTTGGAGTTGCTCTTATGAATCGGCCTTTTAGTTATTGGCAA
AAGCATCTGTCAGAACAGAGCTCAGAGTGCCAGGTCTCCCCTGTGAGCAGATGAGGAGCT
TGAGATATCTTTAAAATCCCTTGATATAAGAGTCCAACAATAGACTCTATGTATGATTAT
GTCATAAATGATCACTGATACCAGAGCCAAACAAAAAAAGTCAGACCAACTATAACTAGC
CACCTCAAATCAACAGCTCTCTCTCTCTCTCTCAAACTAATCTTGTAGATATCCAGTCGA
AATTAAATGTTCCTGTCCACAGAACCCAAAAGAGATCGATTTCCAGGGGTTCGTTCTTTT
GTTTTCCATCTATTGTGTTTAATAAACATTGTTAAGTGACTTACTTTGTTTTATGTAAAT
TTAAGCAGCTTTCTTTTGGCCAACGGTTTTGCACATCAGGAAGCTTTCTACATATTGAGT
CTACACAAGCAGCTATTAACAGTTCAAATAAACATCACAAATTACTTTTCAAATCTGTAG
GATGTAGTGCATTTTATTGATGGATGATTTCTGTAACTGTAAAA
>TeaL_50834
TGTCTCTAGAGATGTAAAACATTTTTAGGAAGTAAATAATGACAATAGTATCCTCCATAG
ATCCAATACATTGCTATAAATGAAGATTAAATATTCCTAATAACAGATTTCACAAATCAT
GATGTCGGTGTTTCCCATTATTCTGATAATAAAAGGTACAATTTAATTCAATCTCATATC
ATTAACACCCAAAAATAAAAAAATTTGGTCTAGCGTTGCCAATTCTCGCCCTCAGTTAAA
ACAATTTCATGTGAGAGTGCTTATAAATATCATGCTGTTAGATTCTCAATATCTAAGGAC
TAAGAGCCAATGGTGTGTTACTATGTTTTGAGGATGTGTCTGGTCTTAGGGTTAATCTCT
CAAAGTCTGAATTAATTCCAGTAGGTGAGGTGGGTCGGCTTCTGGTGTTGGCTACAATTT
TAGGTTACAAGGTGGTGTCTCTGCCAGTTTCATATCATAGTCTCCCTTTGGGTGCTTCTT
TCAAGGCCCTTGGGGTGTGGGACAAAGTGGTGGAACATGTGCAGCGACGGCGGCAGCGGC
TGGCAGGGTGGAAGTGGCAATATTTATCTAAGGGCAGGAAGATTACGTTGGTCAAGAGCA
TCTTGTCGAGTATCCCGACTTACTTTATGTCGGTTCATGTGATCCCAGTGGCAGTTGCGA
AATGGATTGAGAAATTGCAACAAGATTTTTTATGGAGAAATGATGGAGAGGGTTCTCATT
CTCATTTG
>TeaL_50835
GGATGACTCGTCTGCTAGACCAAGCAAACAAGATGGTAACCTTTTCCTGTTTATCTTACT
ATAAAATTTTGATATGAGGAGAAATAAAAGCTAATGGAAAATATTTTTTATAATTAATGA
AAAATAAAACTCATTTAGGTAAAAAATAATTTTTTTTTAAAAGATAAAAGACTTCATAAA
ATTTTGTCAAAATCACCGTACCATTATTTTTCCCGTAACCACCGCCTCTAATATAATCAC
TAATACATTACCTTCAAAGTAAAAACCAAAAATAGGAAAACATTTTGTAGAAAAATCCTA
TACATTTTTCATAAATATTTTTGGTAGAAAATGTTTTTTTAAAAACTGTGTTATGCTGAA
ACAGACAGAGATCTCATGCCACAAATATCAACTACTAATACATTAATATTAGGTTTGCAA
TCAAAGATGAGATTTTTTTTTTTATTTTAAAATGTTTTCCGCCGAAACAGATATCACATA
ACACAAAGAACAAAAACCAAAAATAA
>TeaL_50836
AGAAGAATCAGAGCCAGTAATAATTATATCATCCACATACAGTAATAAGGCAACAAAACT
AGCAGAGGTGTGGAGGAGAAACAAAGCAGAGTCCTGGGCAGAAGGATGAAACCCAAGCTT
AGTAACAACAGTCTGAAAGCGATCATACCAAGCATGAGGAGATTGCTTTAGACCATACAG
AGTACGCCGAATACAACATACTTGTCCAAAGGAATGTTGAAGGTTAGGGGAAGGACGCAT
GTAAACTTCCTCAGTGAGATGACCATTAAGAAAGGCATTCTTAACATCCATCTTATTACC
CAAAAAATAACCTAAGAGGGGAGGGGGTGAATTAGGTTTCTACAAATTAAAATTAACACA
ACAGATAAATATAGCTAATGAAACAAAGATGACTTTGACAATTACAATGAGAGAATATCA
ATTAAGTAGTTTAAGCAAAAATACAGTGTTTGATTTTTCCCTTGATAGATTGTGATTTAG
ATAAGTAAGCAATTATAACTAACACTTAATGGAAGAAAACTAATAGATAGCTATATGCAA
TGAATGAAGAGATTTGATGGTTAACACAAGTGTTCTAATAGCTATATCAGTTAATGAATT
TAGCACAGTGAGTATATGAGATATAGCTATAACAGTTCAACAAAATAAAGAGATAAGAGA
GAGGGAGGCAAACAAATTTATAGTGGTTCAGCTTCAACCA
>TeaL_50837
GACATAACGAAAGATAAATAAATAAGGGTGAATCACGCTCACCTCTGTATTTCAGAATAC
GGTTAACTAATATATTAACTAATCAATTGTGACAAATTTGATCAAATTTTGTCTTTTTGT
TTATGTTCTGAAGTATCTTAATGTGACATGAGCATGAAAGAGGTTTAATAATTCGATTTC
TTTTTACAAGGACTAAAATAACTTATTTTGGCTTGTTTACATTATATTGTAGGGTGGATT
TCAAAATATATGAAAGATCTCCTTCCAAGCTTTACATATAAGTTTTATCGAATATGACTT
TCCACAAAATTCTATGTCTTATGAGATCGAGTATGAAATTTTGTTTAACTCACTTTAAGT
TGAGTCCCTTTCTTTCATTTTCGTGCTAAGATTGGAAATCTTGTATTTATATAATCCATA
TGATTGAT
>TeaL_50838
GTTCGCATCTATGGGAAAAGAAGGGTGAGACTTCTTCGGCTAATCCTTCTCTCAAACACT
TTCTATTCAAGCTTTCTGCTATATCCCCAGAAACCACCCGTAAATTTTGGCGAGTCTCGG
AGTTGAAACCCGAAGATGTCCTCGAAATATTACTGGGTTTTGAATTTGAGTGTCAGAAAT
TTGAAATTGAAGCTCAAAAGGTTAAATCTTTGTGGGGGGTCTTTAATTGGGCTATTCACC
AAGTTAGGGATTTCAAGCATCTTCCTCGGTCCTACGAGGTTATGGCCACGATGCTTGTCC
GAGTGGGCTTGTTTAGGGAGTTTGAATTCTTGCTTTCCACAATGGATAGTAAAGGAATTC
CTTTGGATAGTAATGAAATTTTTAGTAATTTAATTGAAGGGTATGTAGGAGCTGGTGAAC
CAAATAGTGCTATTTCGATCTATGATCGAATGAGGGGGCAAGGTTTAGTCCCATCTCTGT
CGTCTTATCGTGTTATTCTTGACTTTCTGGTTGGAAAGAAAGAAACCCAATTGGCTTTTC
GAGTTTATGTTAATATGGTGGACATGGGGTTGGGATTGAGTGGAGCAGGAACTGCTATTT
TTGAGAATGTCATTAAACTACTATGCAGGGATGGAAAAGTTCAGGAAGCCATAAATCTTG
TTAGGAAAATTCACACTCATGGAATGGAACCTAGTAATACAGTGCTTGATGCAATTGCTA
GTGGGTACTGTGAGAAGAAGGATTATGATGATCTGCTGAAGTTTCTTGTGGAAACGGAGT
GTGTGCCTGATGTTGTAGTTGGCAACAAGGTGATTTTTTCGTTGTGTAGAGATTTTGGTA
TGGAAAGAGCAAACTTGTTTCTGCAAGAATTGGAGAAAGCAGGTTTTGGTCCTGATGAAA
AAACCTTTGGAATTTTAATTGGTTGGAGTTGCCGTGAAGGTAAATTGAAGAATGCATTTG
TTCATCTGTCAGAAATATTGTCGAGATCCCTCAAGCCGGATGTGTGTTCCTATAATACTC
TTATTAGTGGTGTGTTCAAGGAGGGTATGTGGAAACATGCCCGAGAAATTGTATATGAAA
TGCATGATAGAGGAATAACACCCAATTTGTCAACTTTCAGAGTGCTTTTAGCAGGATATT
GTGAAGCTAGACAGTTTGATGAAGTGAAAGTGGTGGTTGGCGAGATGGCTGAGCGAGGTT
TGATTCGACTCACTTCTCTTGAGGATCCCTTATCGAAAGCATTTATGTTGTTGGGGCTTG
ACCCATTGACTGTAAAGGTGATTAGGGACAATGATGTGGGGTTTTCCAAAACAGAGTTTT
TCGATAATCTTGGCAATGGACTTTATTTAGAAACAGACCTAATTGAATATGAGAAAACTA
TGATGAGGGTTCTTGAAGATTCCTTGATTCCTGACTTTAAGCCCCTTATACTGGAGGATT
GTGATCAAGGAAATTTTAGAAGTGCACTTGTGAAGGTTGAAGAAATGGTTCTGTGGGGCC
AAGAGTTGTCTTTGAATGCATTCTCAATATTAGTGAAAGCGCTTTGTGCATCCAGTTACA
GTATAGGGACAATTGTCAGTCTCTTAGAGAAGATGCCAAAGTTGACTGATCAGCTTGATC
AAGAAACTCTCAATCTGCTTGTCCAAGCACTCAGTGAAAAGGGATTCACACACAATGCTA
GGATAATTTTTGATGGCATGATCCAAAGGCATTCAAAAATCAAGATGGAGACACATACTG
CTTTAATAACTGGTTTACTCAGGAAAAGAAACCTGACGGGGCTCCTCAATTGCTGGGAAG
TTGCACGTCTAGATAAATGGTCACCCAAGCTAAAGGATTGTAAAGCTCTTTGGGGTTTTC
TATGCCAGAAAGGACTTCCCAAGGAAGCACTCGAGCTTTTTGAAAGCATGTTGGTGGCAT
TTCCTCACACAAGATTGCATACTTGTCATGATGTCCTTGAAAAGCTATGCAGTACAGGGT
TTACAAGCACTGCACATGCTTTGGTGGAGGAGCTTCAAAAGCAGGGCTTTGTCTTGGATC
ACATTGCCTATAGCCATCTTATAAAAGGTTTCTGTAAGGAGAAAATGATTTCAAAAGCTT
TCATTGTGCTTGATTTTATGCTAGCAAAGAACTTGGTTCCCTGTTTGGATACCACCATTC
TTTCAATTCATCAGCTGTGTTTGGCTAGTAAATTTGAGAAAGCTGTTGCTTTGAAGGAGA
TTGCTTTGAGAAAACATTCTTCCAATTCAATTTCTGTCCATTGTGCTTTGATGAAAGGGT
TTTGTAAGTTGGGGATGGTTGGGGAGGCAGTTGATATCCTTCAGAATATGATATTGAGGG
GCCTACTTCCAGGTAATGAAACTTGCAACGTGCTTATTCAGGGGTATTGTCAAACTAATA
ACTTGAGGGAAGTCAAGGAGCTACTTAGTATCATGATAAGGAATAATTTAAAAGTTTCAA
TCTCTAGTTACCGTAATTTGGTTTGCCTTATGTGCATGATGGGTAGAGTCTCTTCTGCAC
TAAGTGTGAAAGAGCTTTTGCTTAAAGAAAGAAATCCTCCCCATCTCATCATTTATAACA
TTTTGATTTTCTATCTCTTCCGAACTAGAAACAGTTTGTTTGTGGATGCACTTCTAGATG
AACTTCAGCAGAAGGGTTTGCAAGTTGATGGAGTCACTTATGATTTTCTCGTGTATGGAT
ATTCTCAGTGCAAAGAGGTGTCACGTTCCCTGCATTATCTCACTACTATGATGTCTATGG
AACATAAGCCAAGTAATCGCAGTATGAGAATCATAATAAGCTGCCTCTGTGGTGATGGGG
AGCTTGGAAAAGCAATGGAGTTGAGCCAAGAAATGGAATCAAGAGGTTGGATTCATGGTT
CAATCATTCAAAATGCCATTGTTGAAGGCCTTCTTGCTCAAGGTAAACTTCAGGAAGCAA
TGAGATTTTTGAACGGGATGGTACAAAAAGGTCTAATTCCTAACAACATCAATTATGACA
ACCTAATTAAGTTGTTTTGTTGGTACGGAAGAGTAGACAAAGCATTTGATCTTTTTAATC
TAATGTTGAAGAAAGCAAACATCCCAAGTTCTTCTAGTTATGATTATCTAATCCAAGATT
CGTGTACATGTGATAAATTGGACCAAGCACTAGATTTGTTGACTGAGATGTTGGATAGAA
ACATGAAGCCAAGCATCAAGGCATGGAGCGTGCTTATCCACAACGCCTGCCAAGATGGAC
GAATTACAGAAGCAGAAAGACTATTGAATGTTATGGTTCAGATAGGTGACATGCCAACCA
GAGAGATGTATTGCTCTGTGATTAATAGGTTCTATTATGAGAGCAATCTCAGTAAGGCAT
CAGACCTCTTGCAAACAATGCAGCAAAATGGTTACGAGCCAGACTTTGAGACTCACTGGT
CTCTCATAAGCAATTTAAGTAATTCCGATGACAAGAATAGCAGTAATGGTAGCCGGTCTT
TTCTGTCGAAGCTTCTTTCTGAAAGTGGATTTGGTCGGAAAAAGGATTGCAAGGCCAAAC
TTCAGTAACGTAGTGTGATTAAGTCTGGTTCTGAGTTTGCTCTCTTATCCTTTTAGGTTA
TTACTTAAAATTTTTTCCATTTAATGTGCCTGCCTTAGTACTAATTTGAGTCCACTTCAT
GCTTTAGAGCTTTGCCAGTTTCATTGGGTGAGCTATAATTGGTCATCAGGTCCATGGTGT
ACATGATTCAAGTGTGCTCATTCCAAGGGAACTTGTACATCGTATTCTTTGTATAATTAA
ATATAAATGACAAAATCTTATAATTTTTTCTTCTCTTCTCCCTTTTATTTTTCTTTTCTT
GCCTTTTGCTTTGTGAGGCATGAAATGCCTACAAAAGAGCTAATTCGTGTTCCCTGCTGG
ATTTATAAGGAAAAAATATGAAATATAATATTAGTGGAGATGATTAGTTCTGGGTTGATT
ATATTCTATGATTCTTCAATGTAAAATTGAGGAGCCAATTTTTTTTGGGTTCAGTTGTGA
TGTTTTTGATCGAAGCTCCCTTGGAAGCCTGAGCTCTAGAGTCCAATGAAGCATGTAAAC
AGCCTGGGATAAACTTAAAGAAACTGTCACTATGTGATTGGTCATGTGGCTGCTTAAATG
TAGAATGCAGGAAATGATGAAGCCATGACTCTTTTTGAGGTCACAAAGTGGTATTTAACG
GTCGAGTTCAGATTTCCTGTAAAAATCTGGTAATATATATCCTGCCATATATCAACTGCC
TAATCTTCTAATCTGGGATTTTTTTGTAGTCTGAAAAACCTAAAAGATGGATATTCATTA
AACAAAATGATTGACATAGAGTTTGTATTTATGATGTCTGTTAAAAGGGTTTGAAGCCAT
GATTGCCTATTTATTTGCTCAATGCGTTTGCTTAAATCCACCCCCGTTTCTTTAAGTATT
CATCTGCTCTCTCCTCCACCCCCAGAAGCTCCACTTCAAACAGTTCGAGATCCTGGAAGG
ATCATCTTGGTCTCCTTCTATGGATCATATGGAGGAGCCGAATGAGATTGAAGTTCATCT
AAATTGGAG
>TeaL_50839
GGAAACGGTCCACATATGGAAGAGAAGCTGGATAGGAATCAAATTTAGCACAATATCGCA
AAGGCCTAAGATAAATTAATGCTGTATCAACTTTCATAAACCGAACAATTTCTTGCACCA
CAAGCTTCCACTCTTTGAAGTTGGTTTCCTGGAAAGAAATAGTTCAAATATCATTCATCA
TGCAAGTAAATACTAAAAGATGGATAGAAAGATATTTCTCATACTATGGCTCTCAATGAT
GAAAGCCGAATATACATAGCTTCCCTTATGTTACCTCATGAGCATTTAAAGAAAAACTTC
AATTAATTCAGCATTCTCATGAATCAATGATAAGTTAATCACCAAAACATGCCCTCATTT
TTTTGGTCAAGGAAAATAAACTAGAGCAAAACTTATTACTGGATGAAATTATAATAATTC
TAGCAAACGACTACTTCAATTTTTCTTGTGCATAAATCAATGGTTTGTATGA
>TeaL_50840
AACAACAAGCTAGGAGGTGCAGGCGGGCACCAGGAAGGTAACAATAGAGTTCACCGTAAT
CGACACACCCTCGCCTTACAACATCATCTTGGGAAGGCCATGGTTGCATGCAATGGGGGT
TGTTCCCTTAACACTGCATCAACTATTGCAGTTCCCAACAGAACATGGGATTGAAGAGGT
CAGAGGAGATCACCTGCAGGCAAAAAATTACTCCATGGCAGCAATGAAATCCACCTGCAG
CATTCGAGAACCAGAAAAAGCAGAGATCGAAAACGAGGACCTGGAGGTCCTAGAAGATGT
CGGCAAGGAACCAGCCGAGAAGAGTAAAGAAGCAATGAAGAAAATCTTTCTTCTCGGCTC
GGGCTTAGCCGAAGAAGAGGAAAAAGAATTGGAAGCTTTTTTGAGAGCAAACATTGAGGT
GTTCGCGTGGACGCCTTACGAAATGCCAGGCATTGACCCCGAGGTCACTTGCCATAAGTT
GAACGTTGACAGGTCGGCCAAACCTGTAATTCAACAAGCAAGAAGACCGACGATGGTACA
CGTCAAAGCAGTGGAAGAAGTAGACAGACTTCTCGAGGCCAGGGCCATTCGAGAGGTAAA
TTACCCGACATGGCTATCAAACACAGTAGTGGTGAAGAAGAAGAACGGTAAATGGAGGGT
CTGCGTAGACTTTACCAGCCTGAACAAAGCCTGTCCCAAAGACAGCTTTCCTCTACCTAA
GATTGACCAGCTGGTAGACGCCACTTCAGGGCATGGAAGGATGAGCTTCCTGGATGCCTA
CAGGGGGTACCATCAGATAGCCATGTACCCCCTAGATGAAGAGAAAACTGCGTTTATCAC
CCCAAAAGGACTGTAGTGCTACAGAGTGATACATTTTGGGTTGAAAAACGCAGGAGCGAC
TTATCAAAGGTTGGTAACCAAGATGTTCAAACATCTAATTGACAAAACGGTGGAAGTCTA
CATCGACGACATGGTCGTGAAGACCAAGGAACTCGAAGGACATCTGGCCGACCTCAAAGA
AGTATTTGAAATCCTTAAGACTTATCGGCTCCGACTCAATGCCTCGAAGTGTGCATTTGG
AGTTGGATCTGGTAAGTTTTTGGGATACCTAGTGACTAGAAGGGGCATAGAGGCCAGCCC
AGATCAGATCAAGGCCATACTGGATTTGAAGAGCCCGACGTCGGCAAAACAGGTGCAAAT
GCTAATTGGAAGGG
>TeaL_50841
TCTTGTGAAATCATGTATGTCAGATGTTACAAGGAGCTTGGCCTTCACTGAGATGATTTG
GAGCAGTCCAACAGCCCAATGGTCGGGTTCAATGGAATGCCGACATGGCCCTTGGGAGCA
ATAAATTTGGAGGTACAGGCAGGCACCAAGAAGGTAAGCACAGAGTTTACAGTAATTGAC
ACCCCCTCCCCTTACAATGTTATCTTGGGAAGGCCATGGTTGCACGCAATGAGGGTTGTT
CCCTCAACGCTGCACCAACTGTTGCGGTTCCCAACAAAGCATGGAATTAAGGAAGTTAGA
GGGGATTAGGTGTAGGCAAAAAATTGCTCCATGGCAGTAATGAAATCCACCTGCAATGTG
CGAGAGACAGAAATAGCAGAAATTGAAGACGAAGACATGGAAGTTATAGATGATGTCGGC
AAAGAACCAGCCGAGAAGAGTGAGGAAGCCTTGAAGAAAATTCTGGTCTAAGAAGGGGAT
GAAGAACGTTTCTTCCTTCTTAGCTCAGGCTTAGCCGAGGATGAGGAAAGGGAGTTGGAA
GCTTTCTTACAGGCCAACATAGAAGTATTTGCCTAAACGCCATACAAGATGCCAGGCATT
AACCCCAAGGTCACATGCCATATGCTTAATGTAGACAAGTCGGCTAAACCAATCATCCAA
CGAACGAGGAGGCCGACGTTGATGCATGTTGAGGCAATTGAGGAGGAAGTGGACAAACTG
CTCGAAGCCAAAGCCATTTGCGAGGTGAACTACCCTACTTGGCTGTCCAACACTGTGGTA
GTGAAAAAGAACGGCAAGTGGAAGGTTTGTGTCGATTTCACCAGCCTGAATAAGGCTTTC
CCCAAGGACAGTTTTCCACTGCCCAAGATTGATCAGTTAGTAGATGTCACTTCAGGACAT
GGAAGGATGAGCTTCCTGGATGCTTACAGAAGATACCACTAGATAGCAATGTATCCCCCT
GATGAGGAGAAGACTGCATTTATCACCCCAAAAGGGCTGTACTGCTACAGAGTGATGCCT
TTCGGGTTGAAAAATGCAGGAGCAACCTACCAGAGGTTAGTGACC
>TeaL_50842
AGAATTAAATTTTCAAAATTGACATTGAAAATATTTGAGAAAAACTCTGTTCTTACATAA
TGTTGATACACAAATGAAGACCAAAATAATACAGTAGTGTATTTTTCAAAAATTTTAAAC
CACGATGATGGAATTTTTGTTTTGAAGTGATACGATCAAAAGATCTATCATATCATTGTG
TAATAATTTTCTATATGAAAATTTTACTGAGTAATGCTAGAATGATCAGTTTTGTATATA
AATTTACTTGACATTTGATGAAAAAAAAGTACTGTTATACAAATAAAACTACATAGAAAA
TCAATACACATGTAATCAGGTGGCAACTACTCAGCTTATCATTACAACAAAAGA
>TeaL_50843
TTCAGGTGTTGTTGGGCGTAGTTTTTTGCATTATATGTAAATATAGAAATCATAATTCTA
ATGAATGGGGAAAATAAGTGTAATTTTTGTCTTCTTGTTTGCACACTTAAAATGAGAGCA
AAATAGGTCTTGAAGAAAAGTTGCTAAACACCTATGTTTAACCCAATTGATGCAGAAAAC
ATTGTTTATACAGGTTGAGGGAAGTGGAATCCACCTAAGACACGAATTTAGGCAAATCTT
GCAAGCACGCTTGAGCCACTATCAAGTGGGTATCAAGTGGTCTCTCATGAGTTTGCCCAT
TCAAGCACCTATCGAGCGGGTATCATGCAGCTCAGTCTGAATGCACTATGAACACTTTGA
AGCACTATTGCCCCCTACACAAACTCATTTAATCTTTATTCTTTTTCATTGACTTAAGAT
ATTATGTATACCAAACCAAACCAAACCAAAACAACCCAAG
>TeaL_50844
AAAAATTTGTTTTTAGTAGAAAAAATCAAAAAAAACTCGAAACCAAATCTTGCCAATCTT
CGATTAGTTATGTATTAAGGTCTATTATTTCCACGACATCAGAATTGCCTAATTAATTGA
TTGAATCAGGACTCAATCCTTCTAATTGCAGCTATTGATTATTTCTTCCTCTATATTGAG
TTGTTTATTTCCTTTCATTTTGGTCTCTTTGTTGTGGTGGTTGTTAGGCTTGTAGTAATT
ATGTATTAATGTTATTAGACTATAATTGTTGAGTTTGATGTAATTATTCTCATATTTGTT
ATTAGTTGATTTGTAAAGGTTGTAATTTCGAATGCCACTCGCAATTGTATTGATGTTATA
GTAGCCCTAGGTATGATTACAGATTTGTATCACGATCAAATCGGTGAAATTCACAAGGGA
CTAAATGACTGCCAGCTACGGAGAATCAGTGTCAGCCGTCACGTAGTATCTTTAATATGA
TTAACTATTAATTAAGGGGTTATGCTAACTGAGTTGTTTTTAAGGTTGGAAAATAGTTAA
AATCCCAATGCACTTTTTTAAAAAAAATATATTTCCATGCACTTGTGCATATATTTGTAC
ATTTTCCATACACTTTATACATATTTTTACACATATGTTGAGACTAATGACTATCCACTG
CCATTTACATTTTTCTTAAT
>TeaL_50845
CCTGTAATTACTGATTATTATCTATATAAAAGGGGATGAGGTCTAATTCATACCCTAACT
CTTTCTCTTCTTTAAATTTACAAGGAGGGGTAAGCAAAATTGATCTCACTAATGTGTCAA
AGAAATAAACATGGCTAGTTCGCAATTGCAATAATTATTGCAGTGGTGGGAAGCCAAGCC
ATCATCACTGGAACATTCTCAATCATCAAACAGTCCTCTACTCTGTGTTGCTTCCCAAAA
GTCAAAATAGTACATACCTTTCTCAAAGTGCATGGCCACATTAATACTTGTACGCATAAA
AAAACCCCCAAGTTCAGCAGGGTAGATGCATTTAAAAAGGACAAATTTTAGCGGATGGTG
CTGCTACAGTTGGTGGCAAATTTACATCCCGAAGATCAACTGGATCTTAATGGTGTTACG
CTTGGCTATTACTTTTGTAAAATAGCTCAACTTTGCTTACCTCGTGAACACACGCCATCC
CACCTTAATGCACACCAACCCCAATTTCTCCTCCAACACCGGCAGATCAAGCCCAGCGTA
CAGCGCACGCCACTTCCCCATTCATTGTTTTAGATTGGAGTTTGAAACACCACCACCTTC
CCCCCATTTCGTCTCTACTCTTTGATCGATCAAGCCTTCGCATGCCAATTTCAATAAGTA
GATTGAGCACCTGATCAGTAGATCAACCTCTATTGATATGTTATTTTTTCCTCAGTTTTC
CTTTTTTATTCATTTCTTCCTCTATTTTTGTGGTTGAAAGTGGAGAGAAGGGGATGTGAA
GTTGAGGGAAGGGTGGGGGAAGATAGTTGTGGGGAAGGAGTAAAGAGGAGAATAGCGAGA
ACTTTGTGAGAGGCAGCCAAGGTGATGGTGATCAGGCAAGGGAGGGAGTGGTTGATGGAG
AAGGAAGAGCAAGCAATGGTTAGTGGCAGGGCTAGGGATTGAAGAAGTATTGGAGAAAAA
GAAGAGAGAAAATGTTTGGCAGTAAGTTTAGTTCTAATCTTGGGTTGTTTGGATGTAAGC
TGTGTATACCCAAGGATATTTAGGGTAAAATAGATATTTCAATCTAAAATCTGACATCAT
CATTTTCCATCGAG
>TeaL_50846
AAACGACCACGTCAATTATGGGATGTTTTGGATACAGAACCAAATAGTCCCATAACGAAC
CAACCCAACTATGAAAACCTGATTGGTTCAGTTTGCAAGTTCATCTATTCATTTGCGCAC
CTCTACTTTTTGTAGCTCAATAGTCTATTGTACAATTTTATTTATCTTTTATTACCTTTA
AAAGGCATTACTGAGGCCTGCCTTGATGCTCACCTCGAGGCGAGGCTAAGGCAAAACGTC
TCAAGGCTTTGATTTTAGGCTTTATTCCCTAAAGGCTTGTGCACATAGTCTGAGGCATGC
GTTTTAGGTGCATCTTGTACACCTTTTACGCATAAGCATGTGAGGAGTACGCATATGAAG
AGTTTGTCCTAGGGTCTTTTTAAACTTACTCTAGTAGATGGTTTAAACATAAAAAATAAA
AAAGAACCCATTTTACAACTATATTCTATAGGAAAAATTAAGTAAATGACCAATCAAGAA
AAAACACAAAGTTAATGCTCAGTGAGAAGCTCAATCACTAAAGCTAAGAATACCAATTTC
ACTTTCAATAAAGCAAAGCTTCCTTCTCTGCAGTGAGCCTTGAGCATAAAAG
>TeaL_50847
CACAACATTATTGGAAAAAAAGCTAAAGACATCCCATATGGCCAAGAGCCTTATCACGAT
TGAGAACTTCTAAAATTACTGCCACCACCTCCTTTTTAGTAAAAGCCCTCTCTTACCGAG
CTACATACTTGGAAGAGACAATGGAGAACTCCATCCCATCAGACCCATCCAACCTTGGAT
GCCTCCTGATGCTACTGCGGGTTCTAGATGCAACGGGTCCCAAACCAATGTCCGAGTGAC
CATACTCCTTGGTGGGTGACAGGAAAGGGTTGTTGGGACAGGGTCTCCGGCGACAATGAG
CACAACTGGCGTCCGGATAAGAATCAATTCCCACAGACGGCGCCAACTGATGATACAGTT
TGTCCCAGTGAATGGATCGGACTGGTCCAAGCTCCTCAAGCCCAGGTCCAAATGATCAAG
CCCACCGGATAACCTGCAAACAAGTTCAACGGGGAACGGGGTAGTCCCCCAGTGAACCCT
CCGACGAGCAAGTTAGGAAGAGAAGTAGAGTGTAGAGGGAGAGATTAGAGAT
>TeaL_50848
CGAGGAATACAAAGACGATCATCGAAGAATAAAAATCCCTCAAGTAGTAGGTATGTGCTA
GATTCTTGAAAACCTGAATTGCATTGTGCCCATGCATCTTTAAAGTCCTCATCATCAGCA
TAAAGCTCTTTCAAATATTCAAAACCAGAAATCTCATTTTTCGCAATGATAAGTAAAGAA
GCTCGTCGACTCAACGCATCAGCTACTTTATTTAATTGACCAGATTTGTGCTTGAGAAAA
AAGATAAACTTTTGTATATAAGCAATCCACCTGGCATGCATTCGGTTTGGCTTGGTAGCA
TTCTGAAGATACTCGAGAGCTTGGTGATGACTGTTTAACACAAATTCCCGTTGAATCAGA
TATGGCTCCCAATGGTACAAACTTCGTACTACTGCATACAGCTCTTGCTCATACGTCGTC
CACTTCTGTCGAGCATCACTTAGTTTCTCGCTGAAGAAGGCTATGGGTCGGCCTTCTTGA
GAAAGAACAGCTCCAATGCCAATACCGGAAGCATCACAATCAACCTCAAACAACTTATCA
AAGTCCGGCATGGCTAAAACCAGTGTTGTGGTCAACCTCTCTTTCAAAACCGCAAAGTTC
TGTTCTGCAGCATCAGTCCACACAAATTGCTTATGCTTCATGCAATCTGTGAGTGGGGCA
GCAATGGTACTGAAATTCCGCACAAAACGTCTATAAAAAGTTGCCATACCATGAAAACTG
CGTACGTCGGTAATGGACTTTGGGGTTGGCCACTCTCAAATGGCTTTAACCTTAGCCTCA
TCAACCTTGATCCCTTCGGCACTCACAACATAGCCAGGAAGATCAAGCTGTCTGTCAAAA
AACTGCACTTCTTCAAATTCACATATAAATTGTTCTCATGCAAAACATTGAAAACTTTCC
TCAAGTGTTGCATATGCTCTTCTTCATCATGACTATAAATAAGGATATCATCGAAATAGA
CAACTACGAACTTTCCAAGAGGCTGGAATACTTGATTCATTAATCGCATGAAT
>TeaL_50849
ACAAGCTCGAATTGAAGGTGGGTCTCGCCTCTCTTTCAGAGTTGAAGAAAGCACACGTTT
TCTTCAATTCTGGTTTTGTCTACAAGTACATAACAATTCATAGCTAAAACAAGAAGATAA
CATGAAAAAAGAGTATTGAACTGTGAAAGATCAGTTTGATGATTTTTTTTATCAAAAAAA
ATGCAAATTTTGAGGTTTTTGGCAGATGGGTATGTTGGATGTTGAGGTATTTGGGTATTC
TAGATTTTTTTAAAGAATACTAGATCTACACGTATAGCAGATCAACATTGTTTGACAGAA
GATTCATTTCCATCAAACGAAGTTTCCTCCATTATGTTCAAATAAAAAAATCTAGTAGAT
CGGTTTTAATTTTTTTTTATAATGGGTCTATGTTGGTATTATCAAGATTCTAGGTTTAGA
TTTCAAGAATTCAAACTTGGGTGTGTTGGATTCTAGTTGGAGGACTGTTCTCTGATGATC
TCGAATTGAAGGTGGGTCTCGCCTCTTTCAGATGGATTAGACTAGTAATTTGCTTGGTGC
AATGGTAAAAGCTATCGCTCTTTGGTTGTTGGTTGCTTGTCTATTGATCTCTGTTTCTGC
CATTGACAATGGATTCGCCCATTATCATTGCGACGACGAGGGGCTTTGGAGCATACATAG
TATTCTTGAGTGTCAGAAAGTGAGTGATTTCTTGATTGCGATAGCGTATTTCTCGATCCC
CGTTGAGCTACTTTACTTCATTAGCTGCTCGAGTGTACCATTCAAATGGGTACTTCTTCA
ATTCATTGCGTTCATAGTTCTTTGTGGATTGACCCATTTGATCAATGGTTGGACCTATTA
TGGCCCTCACTCTTTCCAGTTGATGCTAGCCCTAACCATTGCCAAAATCCTCACAGCCCT
TGTTTCTTGCGCAACTGCAATAACGCTTTTGACGCTAATCCCTCTCCTTCTCAAAGTGAA
AGTGAGAGAGCTTTTCTTGAAACAGAACGTGTTAGAGCTAGACCAAGAGGTTGGGATGAT
GAAGAAACAGAAAGAAGCAAGTTGGCATGTTCGGATGCTGACCCAAGAAATTAGGAAATC
ACTTGATAAGCACACGATATTGTACACCACTTTGGTTGAGCTTTCCAACACGTTGGATCT
GCAAAATTGTGCAGTTTGGATGCCAAACGAGATTAAGACAGAGATGAACTTGACCCATCA
GTTGAAAGCAAGTTCTTCAAACAGTTGCCATCAGTTACTTCCTATTAATGACCCTGATGT
ATTAGAGATAAGAAACAACAAGGGGGTTAGGGTTTTGAGGCCAGAGTCTGCACTTGGGGC
TGCAAGCAGTGGTGGGTCTGCAGAGTGGGGTGCAGTGGCGGCAATTCGGATGCCGATGCT
TC
>TeaL_50850
CTGGGGTCTTGTGGCTTGGTGGCTAGAGACAATGATGTCACCTGCCATGATGCCATGCAG
GTGTTACTGCCTTAGGCTAGTCTTACTAAGAGAGACTGTCTCTATGCATTTGTACAGTCA
CTCAAGGATCGAGGCAAATCCAAACTGAATGATATGTTATGACATATTCCCTGGCATATT
GTAAAAGAATATCGGAATATCCAGAAAGTTTGTTATCAAACACATGACCCACCCCTATAA
ATGGGAGGTGGTACCTCTCTCTCTCTCTCTCCCCCTCTTCCGATGTCTCCGGTGTCTATA
ACATGTGCTTCCACTCTCTAGTGAATCCCTGACCCCCCATAAGTACTACCTATGCCAACT
AATTAAAGTTCACCACCATGCAAATTCAAGTCATTTCCTATCTGTCTGCTCCTTCAAATC
TAAGAAACCAAATTCACTGGAAAAGACACACAGCTGATTTCAGATATTGAATAAGCAAAT
GAAAAAAATATTTTCAAAAAAGGTTTAAGAAATAAGAAATCATCAGGCCAACTTAAGAGC
ACCACTGAGAACAAATGATGCAAATGTTCATTTTCCAACAAATAGAGAATTCTAATAAGA
GAAGCAACGAAGACGTTCTGATCCATTAAAAATTCAACTAAGCCAAATGTTTGATGAAGG
TCTGGCTATGGATCGAACAAACCTGAGACTGAAAATCCATATATTCAGTGACAACAAACT
GTAGAGTACACGTGTAATGAATGGAAAGACAGACCACATAAGAGTAGAAAAAGGCAATTC
TATTCCCACAATGAAGTATTGCTTCTCTAATGTCCAACAAATTGTCAACAAAACCAACGG
TTCTTGCTTTTCCAACTAGGACAGGCTAGTGTTCTAGTGGCCAATTACTGTCATACTCAA
GAAAGGGACACCAGTTCTACAAGCCCTTGACAATTGCCAATAAGGCCA
>TeaL_50851
CAAAATCTGCCGTAACGGGTGGCGGTAACCACCACAATCGTTACGTAACGGTTGCGACCG
CTTTTTAAAACCTTGGTTTTAACAAATCAATAACATGTTTTTCATCTTCTCTCCTCTCGC
TCTATCTCTTTCTCCTCCATCTTCCCTCTTCTCTCTTTATCCCTCTTCTTCCATTTTCAG
TTTTTTTTGTGTGTTTTTTTTGAAAGAAGCAGTTCGGAACCGTTACGTAACGGTGCGTAA
CAGGCCGTTACGGTCGTTACGGCACCGTTATGACCCCTACGGCAAACACACC
>TeaL_50852
CTAACACACCAGCCGGGAAGTCATCTGCAGGTTTTCTGCTCCACCCAGTACATTGAACTC
TATTATTAAAATCTTACGATTCACAATTCGATTCATGATTCATGTGTAGATCAATGTGAA
TCTATTAGTGAATCTATTTTGGGATAAAATTGATGGTCAATCACACATTTCTTTCATGTT
TAGATTTAGGTTATATGATTCATGGGATTCTTGAACTATTCGATCTGATAGATTCTGACC
TCTCTTTACCCTTTTTTTTTGGTGTGTGTGTGTGTGTGTGTGGTGAGAATGCCATAATAA
AATTTCTAAGTGTTTAGTACGAAAATAACCAATACCTAGGTATAATTTTTTGTTATTTTA
GTGATCATAGGGTCTAATAGGATCAAATCAGATCCAACAGGTTCTTAACTTTTGTTTCTC
AGTTTTTTCGTACAAAATATTAGTATGCATCTTGTAAGAATGTTTAAGGTTAAAGTAACT
T
>TeaL_50853
CTCATTGTCTTAACCTGCACTGACCAAATACTTTTTAAGGAACAAATGAAAGTATGTTAA
CTATATATCAGTCACTTTCATAAGGCTATTACTTTGAAGACACAAATCGAGTGAAATTCA
AACATTCAGCTTGCATTAATTCCAAGGAAAATGATATATGTCACCGGTGTACTCCATTTT
TTCTCATCATACGTAGATCCACATAACAAATCCATGTGTATGAATTGGACACAATTTGGT
TGTTTCTTTGGCTCAATTCCTTCAATTATTTGCAATATTTCTATAGAATATTTATTGGGC
CATTCATCAATATCGTGATTAGTAAAAAAAATGTGCAATCTTCCTGGGTTTCCTTTTCTC
ATCCTTTGGACATGTGTAATCCCTAATCCATGTCCTAAAACCAGTAGAGGAGATCATTCA
AATTTTAGCTTTGAGTTTAGATTTGTCCTGCTCAACAACATCCTTGGACTGGCCAGTCTT
TGTATTAACTTATGGCCCTGATCATTTAATAGAATAAAGTTTTTTAAAGGAGGGATACAA
ACCTGAAGCCAGGGAGATGGG
>TeaL_50854
GCCTTATGGCACTCCTATAATTACGCATTATTATCAATATAAAAAGGGATGACGTCTCAT
TCATTCCCTATCTCTTTCTCTTCTCTAAACTTACATGGTATCAGAGGCATGCCCTAGCCA
TCTCTCCTTCTTTGTTATCCATCACTACAGCCTATATGTGATCTCCTCTCTCCTGTATAT
CCTACGACAGCCTCCACCCAGCCACCCGACAACCCCACAGCCTCGTCTCTACTTCCTTTA
ACCCCGATAGCTTCCACCCAAGTCTCCCAGCCCCTTCTCTCCCTTCGATAGCCTTCACCT
AGGCCTCTCAGCCCTTGCTTTCCTCCTGATAGCCCTCACCCCGGTTTTCCTCTCCCTCGG
CAGGCTTCTCCAGCCACTGCCGAGGGTTCCCAGGTGGCCGACCAGCCTTCTTGCTGGTTT
GGTCGATATTGGCAACCCTTCAAGGGTAGCCTAGGGTAGTCTCTTCCCCTTAGAAGTCTT
CTGGTGATGTAAAACAGTACCCAAAATTGAAAAAAAATAAAAAAAAACCCTGGATTCTTA
ATTCTCTATGCTTTTATAGTTACTGCTATGCTTGTTCTTCCACTCTCATCTTCCGGGTTT
GTGATTGGCATCGTGTTTGAGGAATAGTTAGTAAAGTCTCCATGGCGGATTTGACTAGTG
AATCTACTACCTCTCAGCCATCTCAGGGCGAGAGTTCTGTTATCCCTTCCACTATGACTG
ATAACCTCAACCCTGGCCTTAAAATCACCACCTCTCTATTCAATGGTCAGAATTACCTAG
CGTGGTCGCAGAGTCTGACTATTTTCTTGAAAAGCAGAGGGAAGATGGGATATGTTGATG
GGAGGATCCAGGCACCCAGTATCACATACC
>TeaL_50855
CAAAGAGGGAAATTCAGCAATGCAATCATCACTGAATCTAAGAAAAGGAGCAGTTTTTCG
ATCTGATGTAGCTGCTATCTCACTTTCCATGGCCAGCAAGTCTAGTAGAGGTCGTTTACG
ATTATCAGAGGCAGAAGCATCTCTTCAAATTGGCAAAGTGTTGGGGGTCGATTGTGATGG
CAAGGAGGAGGAGGTGATTAGCAATCTAGAGGAGTTGGAGGCCACAGACAAAGTAAAAGG
GGTGAGAAGGAGAGAAGGGAATTGAGTCATAAGGCTTAGCAGGTTTAAGTGTAAAATTGT
GTAATGAAGATACAATCTTGGAATGTTAGAGGCCTTGGAAGACCTGAGAAAAGGAGGAGA
ATCAAAAGAAGTCTGGCGTAAAGGAAAATTAGTTTAGTGATGATTCAAGAAACAAAGAGA
TCTACGATCACCACTGAAGTAATAAAATCTATCTGGTATGAAGATCAATTTGAGTATATG
GCAGTGGATGTAGAAGGTAGAGCTGGTGGGCTACTATGTGTATGGAATCCAAAGGTGTTT
CAACTAAATGCTTGCTGTGGAAACCGAACCTTCATTCTCTTGTCAGGTGCTATCTTTTCT
TCTTTCAATTGTGTGGTGGTAAATGTGTATGGTCCTTCGGATGTGGTCAAAAGGCAAGAA
GTTTGGGCAAATTTTGCTATGTTGAAACAACATTTCTTGGGGCCATGGTGCATAGGGGGT
GATTTCAATGAAATAAGGAACACTGATGAAAAGATTGGGTGTTCTAGAAGAGATCGAGGA
ATGAGGGATTTTAATTCTATGGTAGAACAACTAGAGATGATTGACTTACCGATGCTGGGG
AGGAAATTTACCTGGTGTAACTCACAAACAAGGGAGAAATGGAGTAGGATAGACAGATTT
CTACTTAATCATGAGTGGCTTTAGAACTTCAATCTCAGGGTTTAGGGTCTGCCTAGGCTG
GTATCTGATCATTGTCCTATAATATTGATGGAGGATGATAGGGATTGGGGCCCTAGACCG
TTTAGGTTTCTGAATGCTTGGGTTCTCCACCCTAGCTTTGTCCATTTAGTGAAGCAAACA
TGGTCAGAATCTCAAGTGGAAGGGTGGGCTGGATTTAGATATCTCATGAAACTTAAAGCT
TTGAAACAAAAATTAAAAGTATGGAACACTACTATGCTTGGAAAAGTTGAAACTAAGCTT
AAGGATGCTGAAGAGGAAGCTCATGCAATTGAATTAATTGCAGAAGATAGACCACTGCTG
GGAAATGAACAAGCTAGAAGAAAAGAACTAGTGGGTGAAATCTGGAGGTTGAACAAAATG
CTAGAACGTATATGGTTACAAAAGTCAAGAGTTAGTTGGGCCACACAGGGGAATAGGAAT
ACCAGGTATTTTCACATTATGGCGTGTAACAGGAACAACATGAATTCTTTGTGTTCTGTT
ATGGTGAATGGCTCATTGGTTGAGGAACCTTTGGAGGTTAGACTTGAGGTAAAGAAGCAT
TTCATGAACCAATTCTCTGAAACTTGGGCTGTTAGGCCTAAACTGGTGGGTCAGTTCAAA
AATATTGGAGGTAGTTCAGCAGTGGCTTGGTTGGAAGCAGAGTTTACAGAGGAGGAAGTT
AGTCATGTGATTAAGAGCTGTGAAGGCAACAAAGCACCTGGGCCTGATGGGTTTAATTTG
ACCTTTTTTAAGAAATGCTGGGGAATGGTTAAGTTTGAGATAATGCAATTCTTTAGGGAG
TTCCATCATAATGCCACTCTGGTTAGTGGTTTAAATAGTTCATTCATTGCTCTAATTCCC
AAAGTGGATAGCCCATCAAGCTTGAATGAATATCGGCCCATTAGTCTTATCGGTTCTTTG
TACAAAATTCTTGCTAAGGTCTTGGCAAATAGAATGAAGCATGTGATGCCAAGAATCATT
AGTGAGTCTCAATCAGCATTT
>TeaL_50856
CACCTCACCTACTCCACTAAACCTAACCCACTACACCACTACCACCTCACCTACTCCACT
AAACCTAACCCACTACACCACTATCACCATCCACTACACACCATCCACTACACCTACATC
TATATAAGGAACCATTTGTAATAGACAGAAATAAAATCTTGTAATACATCAATCAATAAT
ACATACATTTTGACAATTAGCAACACATCTCTTCCATCATAGTTCAAGCCAAAGCTCCTT
AGTCCTTACACATCCCAATTCTTAATTCTCAAACCAATCTTCACTAACAAGCTTCAAGCT
ACCATTTGTTGGCCAAATCTTCTCAAGTTCATTTCCAAAATGGTTGTCTCCAATAATATC
TCTATGTACGGAAATGAAGATATTTCTTCCAGCTAAATATCGACTCTCTGAGGCCTTCGA
ACCAAATTCAGCATGGTGTTATTGATGTGGTCAATCTTTTTTTCCCCCTTTTGATAGGAA
ACGAAAGATTGATGTGATCACTCTTCACTCACTAAAGTAATAGTAGTAAATGTAAAGGCC
TAAGACAAAGAAAGCTGCAGATAAAGTTTGCATGGTTATATGTCATTTGGGTTGATATCG
TAATTATGAGTAAAAACACAACCCAGTGCACAATGCTCCCTGCACAGTGTCATGGAAGCA
ATTTTTCAATTTAAAATTTTTATTTCTAGAGTATTGGTTAGTCATGAAATAATCCTTAGT
AAGTAGGTTAATTTACTTTGAAGCGCTTCCAAATGAAATAAACATTCATAACCTCAAAAA
ACTCCATGGTTTGGCATGAAATCTTTGTTGCATAATGTATCTTCCTTTGCTTTTAGCTTT
GACGTCTTTCAAAATGGTATAAGGAGCTCAATGATATCTATCAGTGACGAACAGGCACCA
TAACCTTGCCTTTCATCTAAAAAGATACTTGTTTCAGCTCATAATGACCTTGAAACTTAG
ATTCTAAGTTGCTGAGCCATAAACGAATTCAAAACTGCTATGGGTTCTGAACTCATCAAA
ATCTTCTTGAAAACAATATGCAAAGTCAACTCTTAGTCAAGTTTGCTTGAAGAGAGCACA
CTTGCATTCTAGCATAAAATTGCGGTGACTCACTAAAATCAATATTATAATGTCTTCACA
CCAAAATTATAAGGTACGATTGCAGCGAATTGATAAAATCAATAATATAATGCCTTCACC
AAGAATTATGCATTCTCAAGTGCACACTCGCAGCATAAATGGTTTTTAGTGTGCCATATT
ACATAAGGCAAACAATTAAGAGTGCTTCTGTTCTCGTTGGGAGATCTTACAAATAAGGAC
GATAGTTCTGAAAATAACTAACATCGTTATATTATTTTCAAAACTGCCAATTTGAATTCT
GCTTGAATGCAATGTCAATGAAAGGAGCATTTTCCTCTCCGACAACTAAATTCTAAGTAA
TACCTACATATTGAATAATAAACAAAATGTAAACGGAGATGCTTAAATAGCAATTACAAA
AACATAGTATTTTACTTATTTTGTAAAATAAGTAGTTTATTATTTGTAAAACATAATATT
CTTTTTTTTTTTTAACTCTTTCTTGTCCCTGTGAGAAGGATAATTAGGTATAATGTTAAA
GAATTACAAAAAATTTTATTCTACAGATTCCATTTCCAAAATATACAAAAAACAAAAATA
ATAATATTTTTTTAATGTGTCCATATTTGGGTTGTTTTCAGCTTTG
>TeaL_50857
ATGGTAGTCTCGGATTCATGATCGGGCAAGATTTGCCTTCCAGATCTGCTCTTCTTCATT
ATTTGAGGTAGGGCTTTCTTCATATTTTTACATTAAAATCTATGTTAGGGTTATTTTGAG
AAAATATATCATTATAAGAGTTGTATTGCATATATATTGTTCATGATTATGATTGGGTAT
TTTATTTGACAAAAATCATGTTGAAATGTTATTCCATGTTTGATTTTGGAATTTATTTGA
GAAAATCAGTTTATGTTCATGAACAGTCAGCCTTAAGGATTTATTCCCTAGACTATTCAG
ATTGTCAACTGATAAGGTTGAGTCTTTATGGACATTTGTGGCTAGAAGAGGAAATTCTGT
CAATTGGGTGTTTAGATTTCGGAGGGTTCTATTTCAATGGGAACAAGAGGAGCTTAATAT
ACTTGTTCAATCTATCTCAGCAGGCCCCATGTTGAGTTTGAACTATCACACTCCGGATAT
GGCAGTTTGGTTAGCAGCTAAATCAGGGCAATCATTCGTCTCAACCCTGTATCAGTACAC
TGATTTACAGCATGGAGAAGTAATGAGTTCCTGTAGATTGGTGTGGGTTAAATACCTTCC
CCCTAAAGTCCAATTTTTCGGTTGGCTTGCTTGGAAGCATAAGGTGAAAACTTCTGTTTT
CCTGCACAGAATAGGTGTGCTGAACGATAGTGCTGGAACTATATGTCTGTTCTGCAAACA
ATCCCAGGAGACAGTAGAACACTTGCTAATCTTATGCCCTAAGGTATGGAGAGTTTGGGC
TGGTTTGTTGCAGTGGTGGGGAGCTCAGTGGGTGACACCTAGATCTGTTGCAGAACTTTT
GCAGTGGTGGGCAGGTAATACTTTCACCAAAGCTGAAAGGAGAATCTGGGATGCAATCCC
TTTGGTGGCTTTGTGGTCAATCTGGAAGCATAGGAATGAATGCCTTTTCCAAGATGTCCA
ACCTAACCTGGAAGAGCTGCATGAAACTATTGCAGTTAGGACTACAATTTGGCTGAAATC
TGATTCAAGGGGTGTACACTATCCAATCACTGATTATGTGTATAATCTGGTGCAAATTAG
AAGATGTTTGGGTGGGAGGATGTAATGCATCAGTTCTTTGGTGGATGGCATTCTTTTATC
TTAACATAAATGTCTGATATACAGTTCTTCTAGATTGGATGGTATGTCCTACTGACATAT
TTGGCTGCTATTATCTTGTCTGCTATGCTTGTGTGTTGTGTGCCACAGTTGGTTGGTTAC
CTGAAGCCAGTGTATATCCATCCTGTTCTGTTTCCGCCTCACCTATGTTTGGCTCGGGCC
TGCCCACTGTTTAGCTGCGGCACTGGTATAATCAGCGGTTTTGCTACTTACGGTTAAGAT
GTTGTCCAGATTTATCAGTACAGTGGATTGGTAGCAGCACTGGTTTTGTTCATTAAGCCT
CAGTTGCTACAAGTGTGGCTTGGTGTTGGCTTGGGTGAAGTTTTGTTTTCTTTTTTCGCT
CCCCTTCTGTTTTTTTCAGTTTTTGTTTTGTTGTTGGTTTCTCACCAACTGGCGCTTGGA
GCTTCTGTTAGCTCCAAGCTCCTCTTTATTGATGTCTT
>TeaL_50858
AACACTGGGTTCACTAAAATGAAATTGAATTGAATAAAATGATCATTCATTAATCTCTAT
ATAAAATTACTATTCCCTCACAATGGTGAATGATGATTTCATTTGTAATTTTTTTAGTAA
ATCAAACATGAAATGGACATTATGATGGAATGATTACTCTATTCAACTTTATTTTAATAA
ACCAAACATAACTTAAGACCAAAATAATTAACCAAACATAACTTAAGATTGAAATTATTT
TGGGGCCTGAGGTGGCGGCCTTACTCGCCTTACTTCAGCTCATTAGAGTGAAGGTGTTTC
TCTAGTGTGAAGGTGTGAAACAGTTCCTAACTAAAACCTTCCCCCAACAGGAAACAACTA
ATAAATTTATGATCCAAGAAAACCTGTGAGAATGCCTTCAAGAAACGTTTTGCAATGCTT
GAAAAGCAAGAAGGCTTTCATAAAGACGTATCATATATGAAAAGCAGAGGTCCTCATATG
CCAAGTTTTTTTGCAGATCAAGGCAAATTATGTAATTATAATGCAATAACGCCAGATGTT
TACTTTGTATTTTCCCGGGGAGGCAGGCGATTATTCAACACACAATCCAGACACCACCAA
GGAAAATCCTTCTCATCTTCAGTTCCATCTAAGTCGGTAATTTTCTTTCTCCATGGACCA
CCTTGAGGGCCCTCAGTGATAATGGAAGGAGAGGAAGCTGTTGAA
>TeaL_50859
CAAACTACTTGAATTTGAACATTAAGTCCTTTTGTTAGTCATCTGCTAGATATTTGGATG
AAAAATTGTCAAATGTTATGTACATGATGATTATCAACTTTCTCATAACCTTATCCTATT
CTCACATTCATTTCCCATCAACATTTCTTTGTACAATCTAATCACTTCTTTTAAAATTGG
CCAAATGCACCAAGCATTGAAGTCCACAGAACAACATCCCCCTTCTTCCTCTTTCCCTCT
CTAGTCTAAATCCCACACCATACTAAAGACCTGCCTAACCTCCTCCTCCTCCTCCTTCTT
CTTTCACGGTTGTACTTGTTATTAAAATCGCAGTGGTATTATGGATATGGAGTTGTGGCC
GAACCTAGTTCAGCATTTATGGACGATGTGGTTACAGTCCGCCCACGTGGTGGCCAACCC
ACAAATTTTAACCATTAGCAAGGTTGACATAGTGGGTGGGTCGGAAAGATGCAAAATAAA
AAATTCAAAAAAGATTAATAGTTCTAGAATACTAATGTCAGAGAACTAATTATAGAAAAA
ATTACCAAAACCATACACAGCCGCCCCTTGGGGGTTTTGCTGCATCTCTTCCTTCCCCGG
CAGTGTTTGTTTTTGAGAATATTTTATGCTCTTTTGAGTTTGTGAGAAGTCTTTGGTCAA
ATTCAACTATAGGAACCCCCATTGATGTGTATGAAAAGCGAAGGTTTGGAGAGTGAGAGA
AACACCCTTTTAGACGAAAATCT
>TeaL_50860
ATTTATTATCTTTAGAACTATAATTCTTATAACATTGGATGTTTGCTTTATATATCAAAA
TGAAACACTTTTTAAACATTAGAATCAGATTGACCCAATTTAAATATTGGAAATAAAATT
AAAACACTTTTATATATTGGAGACCAAATTGATACAATTCNNNNNNNNNCGAAATAACAG
AAGACTCATTATTTGGGGACCAAAAATGTAATTAACCCTAATAATTATCATTGTGGCAAC
GAACCAGACCTAAACAACTGAAAAAGTTTTCCGAAAAGTAATCAGAAAACAAAGTATATG
ATTCACTATGACTGTGACTCACATCACATCAATAGATGCTGAAAAAGTTGGTATGTAAAA
AAAGAAAAAAGAAAAAAAAAGGGTGGTCATTAACACAGTTGCTGAAACTGAATTCCTAGA
GAGAAAAATGACTGAAGTTGAGGGACTATATATATCTATCAAGTGATTATCATGATGAAC
TTGCACTTTTATGCTGCTATAGTGGCTGCAATAATGTTTTTTTCACCCAAATGAAATAGT
AATGTAAGACCTAAACCTTGTGGTTTCTGAACAAATTTAGATTTGAAGAATCCTTTGATG
GTAAAGTTTGATTTCCAAGAGGTCTATTTATTATATACCTGAGAATAAGATTTAAAGTTT
CGAGTTCTAATTTCCCAACAGGCCACTAGAGATTTGTCCGGTCATTAACTTTAGCGCCTC
CAGGGATTAGTTCTCAACTGTCTAGATACGAGGAATTAGTTCTTGATTGTCTAGATACGA
GGTAACTCGAGTCCAATTAGGCTGGGAAGGAGATACCATGGATTATCAACAAAAAAAAGA
AGAAAAAAGCTAAGCAATAATGACGATTGATTTCAGAACTCATGGTTAATTTGCAAGTAG
AGCTGACTTTTGGGCATTTGATTTCACTACATTTGACTGTTAATAGTTGACTTATTAGCC
ATCTTCGGATGATAGTATAAAGATCTCAACATGTATGCAACAAATTCATCAAAAAGGAAC
AACAAAGAAAAAAGAAAAAAAAAAGCTACACAAATTCTGGGCTTTATAATTTCAAAATTT
TGGTTGCTTATCCAAAAATTAGAACCAAAAAAAAAAAAAGGAGGAAATTTCACAAATTTG
GTTCACTGAATTCTTGATTGTGCAGCTGGGAATGGCGAGCGCATTGGAGACTCTATGTGG
CCAAGCATACGGCGCAAAACAATACCACATGCTCGGTGTATATCTTCAAAGATCATGGAT
TATATTGTTCGTTTGTTCAATTTGTCTTCTC
>TeaL_50861
GTTGATGTGTGTTTTGCATTTGCTAGAGGTCTGTAGAGTTTTGTTGAGTGGTTTGTGAGA
GACATTTTTGATTTTTTGATGAGAGAGAGAGAGAGAGAGAGAGACAAGCTTGAATAAAAG
GAGCACTGCAGCGCACGTTAGCCGACGACGCCCGACCAGTGCACGTTAGCGCAGCTAAGC
AATGCTTCCATCTGTGTCTAGTGTCTACAATTCTTCGTCCTCTCTTTCTCTCTCTATCTC
TACACCCTCCTTCATTATCGTGCGCGGCAATCCCACCTCCCCCTCGCTTTCTCTCACCTC
TAGGGTTAGGGTTTGGGTTCCACAAAATTTGCATTCCCCAATGCTCTTCGGAGACATAGA
CATTCAGTCCTTTGGGTTCTTCTCTTCTCCACAGTGTTCTCGGCGCTCGTCCGATGGACG
CCAAACGAGGATCGAAGAGCTCGTTCTCGCATTCGAATCTCTTCAATCTTGAGCCTTTGA
TGAACTTTCAACTACCACAAGAAGATGATGATTTTGATTATTATGGGAATAGTAATCAGG
>TeaL_50862
AGGGATGGCTCCAAGTTCTAGCTCGGCCATTGGGTGAGGTTTCTAGTTCGGTCTAATGCA
CCTATGGCAAGCAGGTTTCTATCTCGGTTGTGGTGTTATTTTGGATCAAAAGCATCACGT
TTCAAATTGTTTGTGAATCTAGTTAGGGTTTGTTTGAAAACTTATCATGTGGTCTCTAGG
GACTAAGTGGTTCTTCCCCATTTGTGTGAAAACTATATAAGTGTGTTTTGAAAAACATAT
GCATACTATACTGAATATTGCTATACAACACATATTCACGGAGTAAAACAAAAGAAGGAG
AAAAGATTGAGTTACTTACAGCTTGAAAATGAAGGAACAAAGGACAAAACTGTAAGGTTG
CTAGCTAAAACACAAGCTTGTAGGTGCTGAGGTCGTGGATATGGAGACTCAGAAGGCAAG
GAGTGGAGATGAACAGTGGTGTGTTTGATTCGAAAAAGAGGTTTTTTGTATAAAGCACAG
GAATTAGGCG
>TeaL_50863
TGGATCAAATTGATTTTTTGCATGGATAATATTCTCAGTTAGTTGTATAAGATGAACAGT
TTAGATCACTGAATTGAGTCCAAGTTAGTCCGATAACGGGTCAACTTCACCTTGAAGTTG
AGATCTATTTTAGAAATCCAGACTCAGATAATTCTGATTAAGAAGCACCAAGAAGCCACT
CCAATGTGCTCAACCCCTAAATTCTACATATTGTTTTTCGAGGAATAACTTCTCCTTGAT
CCTCAGATTAAGAATGACTCCTCCGCCACTGAAGGAGACAATTCTGTTCTCCCCAAAAAC
ACCACATTAAACAGAGGGCCATGTGCACATTCCCCCTGTTTGAAAACTGCATTAGCCACT
GAGTTCAGGAACAAACAGATATTCCAAATGCCATCATCAGCAACAGGACCATACCTTGCT
AGCCACTCTATGGTGTATGAGAAGATGATTCACAATTCCACTGAGTATAGTAATTTCATT
TTGACTTTTCTTGTTGAAATGAAATCACCAATTGTATGTCTTTGGTTGAGCTGCTTACCT
AAACAAAAAATGGCAACCTTTGAGGGAAATCTGACACTCCAAATCTCCTTCTGAGGAAAC
ACTGTGTCTGAGGTACCAATTAGCAACCAGTGAGATATGGTTTAACCTGAATCTTCGGTG
TTGGAAGCAATCAATCCAATCTCATCCTCTTCTCCAACTCTACTGATTGTGTAAAAGATC
TCAAAGAACTCTGCATAACCACCTTAAGCTAAGGAACATCCAACACCAGCCTATCAACCT
TTAATCTAATACAATCAGCCACTAAAACATCATTTGAGGCAAGAATCCTATATAGATTAG
AAAAAAGATCACCATGCAAGCATCCTTGCATAAGCCAAAAGCTCACTCGAGCAATGTGCA
TAGCTCACACTATGTCCACCATATGAAGCAGAGACACCAAAATGTCTGTCATGGCTGCGT
CCGGAAAATATCAGACGCAAATAGGCTTTGAACATAGCTAGATGCATGTCATGACATCAG
TTGTGTCCATTTTTCCTTTAATTTTGGGTTTGGACACATTCAGGACATAGCGGGGTGTGG
ATAGTTATGCATAAATGAGATATTAGAATTAGTTAACTTAATTAATTTAAATAATCCAAT
GGATAAAATTTAATTGGTAATTAATTAGAGCTTGCCTCCACCTTTTCAAGATTATGGATC
GAATGGTGTTTTTCATTTTGAATGTGTTATTTTTTCATACTTTGGAATTCAGAGGTTTGT
GGATGTCATATTCATATGCATAACAAATAAGAATTTATTAAAAAATATATTTGTATTCCT
ATTGTGTCCATATCCGTATCTGTGTCGCATCTCCATCCCATGCCCATGCTTATTAGAATA
TACCTCTAGAACTTATTTAAAAATATATACTTTTGTTGTATTCCTTTTGTGTCCGTATCC
GTATCAACGTTGCGTCTCTATTTCATGTCCATGCTTATTAGAATATACCTCTAGAGCTCT
TCCATCCTCTCCTAATGCATTTCCACGAACTCACAATAAGATAAATACACCACTGATTCA
TGATACTAGTGGTCTTTGCCATCATAAAAAATATGTTTTTAAGCAAATGTTCATAATCAT
TTACCTAGTAAAACTTGATTAAACAATCCAAACCTCCTAATACTTAGACATTCAATTGGC
ATTTGAGAGCACATAATATCC
>TeaL_50864
TCACAAAGTGAAGAACTTTACAGGTTTATTTTAATAGATGTCTTATTTTGAGTGTAAGGG
GTTTAGTATCAATTATGATGGTTTCTATTGTTCAGAATTTTAATATTTCATTATTGTTTG
AGTTTTTGTACTTCTAATGTCATCTACCTGCATGCTACATTTAATATGTTACACATGACA
TGTGCTAATCTACATCAAAAACTTTGACTCTTGTTCTGGGGTCAAGACTATGCCCAATGT
TATTCAATAGGGTGCTGACTTATATCATGATCTGGAAAAAATTTAAAGCAGCTTGCTATT
TACAGGGTGATAACTCTGATTATTGTCAGGAAATTTCTTGCTATTGATTTTAATGTGGTA
TTTGCTGTCATAGGACAAGGTTTTGGCAGTATGCTTTGGAGGTTGTCGGGTACATGAGAA
ATGTTTGGTTTAGTTTTTGAAA
>TeaL_50865
AAATTTAAGGATACGTGGACTCGGCAAAAAAATGTCAAATTTTTATATTTTTAATAAAGT
ATATGAGATACAATGGTGTTATATATAACTTACAATGTCAAAAGGACATTTATAGCAATT
GTACAACAATATATACATATAATAGTAGTGTTAAATACAATTATATAAGAAGTGTCAAAT
GAAAAGTATCCAACACATATCTCATACCCTTGTACGAGTGTTAGGTGTCCAATACGGGTA
TTTGATTTATTTTGAAGAGTCCATGTAATGTAGGCGGCCCAAGGTGTTGATGAGATCCAC
CAAACTTGGACTAAACAAACAAAGGAAGTTTTCAATACTAATTAAATCATGTACTCCAAA
CTTGATCAAGTAAGTTGTTGGTGAAGCATCCATAGGATCTAACAAGTTGAGTGCATTTGT
AAGTTCAAGAGGCTCTTCTTTTGGTAAGATTATCATCTGTGTGGAAACAACTACTTGAGC
TTCCAAATTTTCTTTCAAAATAATTTTACATTCCTCAGATATTGGAATGATTTGATCAAC
AATTTCTACCAGATCTTTATAATCTCTTGGAGGAGATTCTGAAGTATTGCCAAAAACTTG
GACTGACAGATTGGGCATAGGTCACAGTATTGTCTTTGTCTCGCGCACATCTTTCTTTAT
CACTTGCACATAGTGGGCTAAGGTCTCATATTTAGAATACAGCTCTGAATTGGTAAGCAT
GGTTGATGACATGGGAGATTGATTGGGTGTTTGATTGGAAGAACTTAGGCTGGATTATTT
ATTTATTAATTTTTTTAATGAAAGGGGACTTAGGCCGTTGGATTTTGGGGCCTGGTTTGT
GTACATGGAATTGGCCTGGCGTGTTGTACCTGGAATTGGGCCTGCTTCACTCAATGAAGT
GGGTTGGTTTAATTTAATCAGCCACTGGATTGGAGAGTGTGTGTAGGCTTGGTTTATGTT
AATTGTTCTAGTTAAGGGGTCAGGTTTGTGTTGCGCTTGGGCTGGTTTGAATTTATTTAT
TTATTTTTGGGGGCCAGGTCTTTTTAAAAGGGTAAAGTCTGGTGGTGAATGTGGGCTGAT
TTTGGAAGGTTTGGACTATTTTTTTTGTCAGATTGGATTTGCTGAATTGGTCTAGGATTG
GGCCTAAAAATAGTCTGCTTATTGGGTCAGGTAAAGCTAAAATGAGTCAGATTATGGGTT
AAGAGTAACCTGTTTAGAAGCTGGATCTCTTCTTTTTTATGCAGTAAGGATTGAAGAACT
CAAATTCTTACAAATCAGAGTAAAAATTTGTGTTTGTTATTCGAGTGCTTTATATCAAAT
AAGCTTGTACTCAAAACTGAGTACTCAAAGATCAGTAGTCAATGCTATTTCCCATATGGG
TAGTCGACAATTGAATCTGAATCCATAATAGTGCAAAAAGAACGCCGGGTCCAAGTTGTT
GAAGATAGTGTTGTTGAGTTTCTCAACCCTTGAGCTTCATTCGATATGAAGCACTCCAAT
GGCAAACACAAATTTTTACTCAGATTTTTTTTTAAAAAAAAAAAAAAAAATAAAAAAAAA
ACAAAAAAATGAAAATTTGTTAATCAAATAATATAAAAAAAAAAAAATGTCAAAAAAGTC
AAATATTCAAATTATTTTTTAAAAAAAAAAAAAAAAAAATTCATCATATCCCAAGAATGG
CAATTTGGTAAATAAATGAAGTTTCAAATGAAGCAAATATTGCCTTTGGATGTTTGAGCC
AAGATTTGAGTCGCCCTTGATTTGGATAAAGAAACGAGTAAAACTCAAGTTGGTATGAAT
TTGAGTCAAGGGATGGAGAAGGGTTTGGGGTGTTTTTTACTCAAATTT
>TeaL_50866
CACCGCAACCGTTACGGCTATCGCAACCGCTTTTCAAAACCTTGGCCATATGAGATGGAC
TGCGGGCATTTAGCCGACTTGTAGCATGGAAGCTGGAGCTTCCTTGTGGGAGTTGTTCTT
GCTAGACATAGCATTGGGCATGCATTTGGCAAGATGGGTCAAGTTTCAATACTCAATACT
CAATGGGGATACTTGGAATGTAATCAAAATCTAAATCTTTCTTGCGTCTTAACTCCTGTG
TGTAGGCACCATGTGTGGAGTACATGCTGACTGGAGGGAGTTGGGGTGAATATGCATATC
ACCGTTGTGAAGAGGACAATCATGTAATGTGGTGGTAAAGTCAAGATGACTTCTGCGCCA
AGGGGAGCGTGCCTTGTGGGTTAAGCATGTGGACTTTATTTGTGCTTTGAGGGCACTCGC
CAAGAGGGCTTGCCAAGAGTGGCATTCAAGGGCATCATCTTACCAGTGAGCCTGGAAGAT
GGATGTCAAGCTAGGAGGGCCTTGTGATGCCATTAGGTGCGGATGGTTGGCTTTTGTCCC
ACACCTTTTCTAGAGGTGAATCACACTTCGGTTGGTTGGCATGGTGGATAAGGGCATCGT
CGTCTTTGGAGATAATAAGAGATGTGATGCCACGACATGTTTTCTTTGGGAAGGGATCCC
AAAGTTGGTGTATGCATGGTCAATAGGAGCATTGCTTCCTCAACGATGGAAGAATGTCAT
GCTATGGCATGCATTGCATGGTTGTAGTCGATGGGAGTGTCGACACCTTTGAGTGAGGGG
GGGTATCGCGCTGCAAATTCCTCATGCAAAGTGTGTGCAATTTCCCTTCACTCATAAGGT
TTGCTCGGGGGGAGCATTACACGGTGGGGCATTGTCAATAGGGACATCGACTCCGTTAGA
GAGAATGTGAGATGTCGCGCCTCGACATGCTTTGCTCAGGAGGAGCATTGCTTAGAGTGA
GCATAGAGTTTGCTCGGAAGGAGCTTTGTTGGGTTGGATTTGCGCTCAAGAAGGAGCGTC
ATTTTGAGTCACTTGCATGATTTAAAGGAAGCAGTTTGGGAGTTCATCTACTCAGGAGTG
GAGCTTTGGAATGGAGGGTGTTCATCAGAGTGGGAATGGTCTTGGTTAGATGGGGTGCAT
CTGAGATTATAATGTTTGCTTGGCCAAAAGGAGTTTTGGATGTTAGTGTTAGGCTGCTAA
CAGGAAGGTCGGATGAGCCGATAGGAATGCAATGCAGAGATAGCTGATGGGCTACATCAA
CGAGGACGTTGATGGTTGGAG
>TeaL_50867
GTGGGTTGGCCCCAAGTAGTCCAACGCATGCATGTCAAGGAGCACGCACAACAGTTCACG
CACGCCCATGCTTGCACACTAGTTGGTGCACATCAGACAAGCTTGTGCTGATTTTTCATA
TTTTTGGGAACTAACGGAAAATCATTATGACTCCTCAAATATGGGTGGATATTTCTTCTT
GGCAGTTAGCAAATGGCTTAAAACGCTATATTAAAGGGTATGGTGTGCTATCTATCAGCC
TCTTATTTTATTTAAACTAATATACCTGAATGGAATGGAAATTTAAACCCCCACTCTACC
TCCAACACCCAATCCCCAGAAATTCATGTGTGTTTGAAGGGAGCATCCTCGAGGCAACTT
GGGGGCAGACATTTGGCACCTAGAGGGGTGTCATTGGTCTTCATGTGGGTTTGAGAGCCC
CATGGGCAGTGTCATTAAGGAGCATTAGTGCCAACACTACATGGCATTCCTTGACATGAG
GTTGGGGACACACGCGTACTATGCCACTTATTGTAGCATCTTGGGGTGTGGTCTTAAATT
GAATGGGCTATCGAGGCGCCACCAAAGTCTCATGTGCCAACTCACGAACATGC
>TeaL_50868
AAGAAGTATCCCAATTTTTTTTTTAATTTTTTGAATTTTGGATATGTTTAAGATACACGA
GGATACTTCAGGGATACTTTTGGGATACGGCAGGGTGAAAAAATAATTTTACAAACTTAT
AATGTAAAATAACAAAAGTTATCTAAAATAAAACAAAAAAAAAACCCTAGCTTAGCTCAA
CCTCGAAGCAGCAACAACTCGAACAGCAGCAAGAGTCATTGTCGTCTTTATCGTTTCTAT
CGCAATTCGCGAACAGCAGCAAGGAGGAGGAGTTTTTGATCAAGGTTCGTCCTCTCTCGC
TCTCGCTCTCGTTCTCTCTCTTGCTCGCTCGCTCGCTCTCATTCTCTCACTTTTCTGTCT
GTGTCACTCAATCTCAGTCACTCTCTCTCGCTCGATCTCACTCTCTCTCTATCACTCTCT
CCCTCTCGCTCAATCTCACACTCTCTCCCTTTCACTGTACTAAACTAACCCCTTTGAATT
TTTTAATTTTTTTTTTCTTTTTTTTGCAACTAATCTTAAGCTAAGCTACTAGTACCCA
>TeaL_50869
GTGTGGTTTCTTTTTTCCATCTTCTATTTGTTTGTCATTTGAGATGTGTAAAGTTGTATG
TATTGATGTTTGATTTGAAATTTGTGGTTTTTTGAATTTTATATTGGCCATACCATTTGT
AATCTAAGATGTAAAGTTGAATTCTTTTTGTTTTTGTATTTGTCGAGTAATAACAGGGGC
AAAATGGCTTCTTGCTGTGTTATCTGCAGCAAGTGAAGATGGTGATGATGATGATAATTT
GGTGACAGAGACTTGAGATGCCGACACCATGGTGTCTGATAAAAAAGAAAGCTAATTGTT
ACAACTAAGTGATAAGTGTTGCATTGGCAACAGTTGTGAAGGATGGTGATCATGATCATC
TCTGGGCACTATTGGATC
>TeaL_50870
GAAACCCACTTTTGTTCGGATGAAAAGAGAGCTCACGGCATGCTCTACCTTTTTAACAAA
GGGAGTTGGGTAAAAAAACCACTAGATCTAGATGAAAATGTAGAGAGAAGATAGGTTTTA
GAGAGAGAGGGCCTCAACTTTAGGATTTTGAGTGGAAAGATATGAAAAAGTGATGTAAAA
TGTTACTTTCACGAACTGATATACGCACAGTCCGCTCGAGCGCAAGAAGTGACGCTCGAG
CGCAGAATGCACACTCCCAGTAGTTTTGCAGACAATAGACCAACGCTCGAGCGCAAGAAA
GGCCGCTCGAGCTGAGACCGCTCGAGCGCAGAAAGCACCGCTTGAGCGTAGAATACACTC
TCCCAGTAGTTTTGCAGACCTGCAAAAGTACTGAGAGTTTGCAAAGCCCGCTCGAGCGCA
AGAAGTGCCGCTCGAGCGGAGGAGCAAAATTCTGGGCAACAAAAGTTTGGAAACTAAGCA
ACCAACCTGTTCCAAACGCAACAACAACACCACAATAGCCAAATTTAAAGAAATACAAGG
GAAACAAGATATGACTAACAATATAAAACCATGAAACCCCAAATCCAGAGTACAACAAGG
GTCAGGTCAAAACCGGAATCGTTATAAGTAAAATTTACTTGATTAACTAAAGTCAAGATG
GTCAAAGCCTTCAAAGAAATGTGGGTCCCTTCAAAATTGTGGTACTTAACCCATTTCAAA
ATATGGTTGACACCAAGATACAATTGTCAACTGTTTTGACAGTTGAGTTAGACAATTGAA
TCAACCCAGAGATTCTGGTCCCTTAAGGACACTTGTGAAAATTTCTTAAGAAGTTGGAAA
TTGGGTTGAAATTTGAATTCAAAATACAAAATTGTACAGATTCATCATTTTCTAGAAATT
TAAATTAATTAAATGCTAATTTAATGGGGTTACTAAAATTAACATCCCTCCCTTGAGACC
ATAAATAGAGGCTCTTATTATTAAGAAGGGGACCTTTTGGCCAATTATCTGCCAAGGCTC
TCAAGTACCTTTTGGCCAAGAGTTCTCAAGTACTCTTTTTGTCAATATTTTTTCTTAAAG
TTATCTCCAAAAACTCTCAATACTTTCTTGAAGAATCATCAAGCATTTCAACTACATGTT
GATCCTTCCACGTTCTCTAACATCAAGTACGCCCTACGCATCAAGGCTCTCAAAGATGCA
ACTTCAAGCTCTTATTTTAGAGATTATTTTGAAGTTTGGACTGAGATCAAGCTATTCAAG
CCCTCAATAAAGTCTCTTTTCCCTCAAGCTTCTCAGTTTGAAGACTTAAAGAAATCAATC
AATTGGTTTGATTCAACAAGCTTTCTGTAGTTGTTGGGTTGCAGCCCTTTTCCGAGATCA
AATCAGAGGATTTGTTCTTTTGTAATAGGATAGATCATATAGGATTGTATCTATACCTTT
TAATTAATAAAATCAAATATTTGCGCTACTTTTTTGTGCCTTTGTTGCAGGACCCGGAAT
TTATGTGTATAGTAGTGACACTCGTGATATTAGAGAGGTTGCTAGAAGTCATTATGATAG
CATACTTCCATAAGATAATTAAGCTTTTAGGTCCAATTCTTTCGTGCCTCTTAAGGGTCT
TACTGAAGTATGGGAAACTGATATATTTTTAAATTTGTCAGTTTTTTCCAGCATAAGAGA
TGCCTTCTGTATTTGCTGAACAGATCATTGAATCTACTGTATAGTGCA
>TeaL_50871
GATAACAGAATCCTCTGGAAATAGGAGCCATAGTGGGTGATAGCCCCGTATGTGAAATCG
GACCGGTGGTACTAAGCGTACGACAAGTAGGGCGGGACACGTGACATCCTGTCTGAATAT
GGGGGGACCATCCTCCAAGGCTAAATACTCGTAATCGACCGATAGTGAACCAGTACCGTG
AGGGAAAGGCGAAAAGAACCCCGGAAGGGGAGTGAAATAGATCCTGAAACCGTGTGCATA
CAAACAGTAGGAGCGGACTTGTTCCGTGACTGCGTACCTTTTGTATAATGGGTCAGCGAC
TTACATTCAGTGGCAAGGTTAACCGAATAGGGAAGCCGTAGAGAAATCGAGTCCGAATAG
GGCGATCAGTCGCTGGGTGTAGACCCGAAACCAAGTGATCTACTCATGGCCAGGATGAAG
GTGCGGTAACACGCCCTGGAGGTCCGAACCCACTAATGTTGAAAAATTAGGGGATGAGCT
GTGGGTAGGGGTGAAAGGCTAAACAAACT
>TeaL_50872
TCGGCATTGGTTAAGTAAAGAAGGGCTTGGGCCAAACTTTTGATATTAAGGATTTTGGAT
GTTTCAAATATTTTCTGGTAATTGAGGTGCCTCGCTCAAGGGAGGGGATCTCCTTATCTC
AAAGAAAGTATAATCCTAACTTGCTCCAGGATACTGGTATGTTAGGGTGTAAACCTGCTT
CTACTCCTATGGATCCAAATGTCAAACTCACACCAGAGTCTGGTGAGTTGCTGGATGACC
CAGGCATGTATCAGCGTCTTATTGGACGCCTAATTTATTTGACCAACACTAGACCTGATT
TAACATTTACAATTAGTGTTGTGAGTCAATTCGTGCATGCACCTCGTAAAAAGCAACTTG
ATACGGTTCATCATATTTTGAGGTATTTAAAAACTTCTCTTGGCTTAGGATTGTTCTTTA
CCATTGGTCTCCAATCTAGGCTCTCTTGTTTCACCGATGTAGGCTATGCAGGTTCTAGAA
CTGATCGGCACTCCACTTCTGGCTTCTGTACTTTCTATGGTGATCATCTTATCTCATGGA
AAAGTAAAAAGCAACTGGTAGCTTCTAGGTCTTCTGCAGAAGCTGAGTATCGAGCTATGG
CACATGGGACATATGAGATTCTTTGGAGTCGCTCTATTCTGGCAGAGTTGGGTTTTGAGG
AGACTGTTCCTTCCTCTTTATTTTGTGATAACAAATCTGTCATTATGTTATCCTCTGATT
CTGTACTTCATGAGCATACCAAGCATATCGAGGTTGACATACATTTCATTCGAGAAAAGG
TTCGGACTAGCATTGTGCATCCATCCTTTGTCTCTTTTTCTCAACAGTTGGCAGATATGT
TCAAAAAATCTATGGGACCAACTTTGCCCCAGTCTTCCATTGACAAGCTACATTTGTTGA
ATATCTTCACACCAGCTTGAGGATGAGTGTTGAACATAGAAATCAAGATATTATGTTTGA
ATATGGAAATTAGAATAGAAAT
>TeaL_50873
ATAACGCTTTACCGGCCTCACCCGGAGGGGAACGACCCCAATGTCACACTTTACCGAGCG
CAAACCAAAAGGGAGAGGAATCTATTTCAAGGCGCCATGCTTTACCAACCTCTGGGAGAG
AAACGAACCTCAATTTCACACTTTACCGAGCACCCACTAAAACTAAGGCTCCAACATGTA
ACACCAACCCGGTTACCACAAGCTCACATTTGCAAACAAGAGACTCAATTCTCACTAGTC
CCCTCTAAGGCACTTACAACCTTACAACCCTCATACTCAATTCCAAGCTATCCCCAATGT
GATCATTTGTCAACCAAACTCCGATATCAACCAACAGACTAACCGACTCAACAAAGCTCT
ATACGCGACACCCACACACCAACATGGTACCCTGCACCGCTTACTTCAAGATGGAGTTCC
ACACATAAACCCACATATTTCTTGAATCACACATAGTTCCTCAAACATGGATCACACCAC
TAGTGTTTCCAAATAAACCACCACTCATATGCCTATATGGCAAACACACCATGCACAATA
ATAATAATAATAATAATAAATAAAAGAAACCCGATATGGTCAACGGAAAATCACATTATC
CTGGACACCCAAGACAACCACCATAACACTACACCCATTACTCGGAAACATAAACCTAGC
TTTTTCTCAAGGAACACTTACATCATCTAGCCAATAATTTTTCATCACTTTCACACATCC
CATACAATTACTAGCAATGTCACCCAATACTTAAGCATCACAAACTAATTCACAACCACC
CACAACCCACCAAGTCTCAACAAACCACAAACACAAGCTCTACCTTTATTGTAAGAGACA
CATGTCTCATACTCCCTCAAAACACTTTCACAACCCAATAAGTAGCTCCTACCAACTCCA
AAGAATTCTAAAGTTTCACACCACCCCAAATTAAACACACTTAGTGCTATACAACTCATC
CTCATTACATTCAAGACTAGTCATAACAACATACAAACTTCTACTTCTCAACTAACAACT
CCAAATCATTCTAAGGCTCACAAGCCAACACATGCTCAACTCAAGAAAAGAACAATAGAT
ACACAATAAAATTAGAATTTCCAACCTCCACAGCATTTCTCAATACAAGCAAGTTCAAGA
TTAATTACATACCCACACCATTTGGGTTCACAACAACATATATACACATATATAACATCA
GTAGGCATAAACCTTTCCATAAATAACATAACATTACAAAAACTAAACAATACAACTCCA
CCACTCCATAACATCACCACCGTTCCCGCTTAGAGTACAGGAATTGGCCCTGCCTACGTA
GAGGGCAACGACGTCGAATATGGCCCAACCAACCACACCTAAAACAAGTAGGTGGTCCTT
TATTCTACGATTGACTCGAAGAAGCCTGAGTCTGATTGGACTTCCCAAAATATGAGTTCA
AAGAAGAAAAAATAGACTGAGGCGACAACTGCGTCTGTGCTTGGGATCTCGGCCGCTCTA
ATCCACTTGAGTCTTTGGGAGAGCTTAAATCGTTGGAGGCAGAAAATTGGTTAGAACAAA
TTACCAAGACTCTTGATATGCTCAGAGTCGAGAACAAGGAGTTGAGGGTTATTTTGGCTG
GTTTGTAACTGAAGGGAGGTGCTAGTTATTGGTGGAAGTCTGTGAGGATTTCTGAAGGCA
CCACTTAGGTTGCTTTCATCAAGTCCTTTTTCGCTAAGTATTTTCATCCTTCCTCTTGGG
AAAGATTGAGAAAATAGTTTGTTGAATTGCGCCAGAATGATACTCCTTTGGCACAATTTG
AGGCGTGATTTGCCAGTTTGTCGAGGTTTGTTCCAAAGTTGATTGCAACAGAGGAGCGTC
GTTGTCGTGAGTTTGAAATGAGGTTGTGTAATGATATCCGGGAAAAGGTTGCTGGGGTTC
TGTATAGAGATTATCACACACTTGTAGAGGCAGCTACTCACGTGAAAGTCGTTGTTCTTG
ATATAGGTCAAGATGGAGAAAAAGAGGCCACATCAGCAATTCTAACTATTTGGGAAGGTA
ATAGGTGTTGTTAGGAGCCATTCGGCTGTGTTGTGAATAGGTTGAAAGTTCATTTTTCAA
AAGAGTTCATGTCTGTTTTTCTTAAGGTTCGCTCGAGCGGTCTTTGGTTCCTTTCAGTAT
ATTTACAGGTCTACAAAACTACTGGGAG
>TeaL_50874
ATGCTCTGTTTGGTTCATTGGAATGAGAGGCAATGTAATGGAATGGTGATTTTTTATGCT
TTCTTAAGGAATGACCATTCCTTCACATTATTCTCTTTCTTACTTTCTTTGATATATTGT
GCCAATTCATGAAAGTTGCATGTTTCTTTGCTAAGATGTTCTCCTGCATTTTGAAATCCT
TACATACTTTTTAATGATCCGGTAGTAATATAAATGTTTGTGATACTGTTAGAGTTGGAG
AGAAAATGAAAAGTTATCCGTGTTAGATTATGAAACCTCTGTAACATGTAAAGGATTTGG
GGCTAGCTGGGTGGTGTCTTTAAGTTACCCTTAAAAACTAACAAATCTAGCATGAATGAG
ACTTTGTTTACTTTATTGATATTATAATTGAATCGTATTTTTTTTATATTTTATTATTCA
TTGGAAATTAAAACAAACAAAGGTACAAAGTCACAAATGCAATAAGCGGAGGCTAATCCC
TCATCACACTAATTCCTGTCATGTCTTCTATGATCAAATGACTAACTTCTGCTGGCAGTG
TTTCAAGGAATACTACATTCTTGTTGAGCCATTCCCAAATTGGCTAGTTTGTCAGCTACT
CTGTTTCCCTCCTGCAGTGTATGTCCAAGAGAGCAATTGCATCTATCCAGCAGGAACCTT
GCATCTTCAATGAGAGCTTTGTAGGATGAATGTTGGTTTGGGCCATGTTGTATTTGAAGG
GTGGCTTGCTCTGAATCATATTCAATTTCCACACCTTTAATGCCTTTTCGAAAGAGAATG
GTAAGTCCTCTGTATATTGCCCATATCTCTGCGTTCAAACTTGAACAATGTCCTAGCTTG
CCATAGTAGCCCAATAGCCAAGTCCCTGTCTCATCTCGCAAGAGTTCACCGTAGCCAGCC
TGACCTGGATCTCCTTTTGAGTAACCATCTGCATTCAGCTTAGGTTTCCCTGCAGTTGGA
CAACACCACTGAATTAGTCTAGATAAAGGAGGGTGTGGGTAAAGAGGGGATTCAAATGCC
TCATCAATCTCATAGACATGATCCCTAATGTTCTTGAGACTGGTTTGGATTGGGTTAGTT
TGATTATCAACGACAACTCTATTACGATATTTCCAGATTTGCCAAAGAGAAACAATAAAC
ACAAGATACCATTTCTATCCATAATAAAACCTATT
>TeaL_50875
TAAGGGGAAACTATCATATTTGAAATCAGTGGACATTGACTTTTGTGAGGATTGCATCTT
TGCCAAGCAAAAGTGGGTTAGTTTTTCAAAAGATGGCAGAAAACCGAAGTCAGAAAATCT
GGAGTTGGTTCATATAGATGTGTGGGGACATGTACTAGTTTCATCTCTTGGAGGATCATC
TTACTATGTTACCTTTATCGGTGACTCGACGAGGAAGGTATGGATTTTCTTTCTGAAACA
TAAATTTGAAGTTTATGCTACTTTTAAGAAGTTGACAGCCTTGGTGGAGACTGAAACAGG
TCTCAAAATTAAGTGCTTGAGATCAGATAATAGAGGGGAGTATGAGGACAGTGAGT
>TeaL_50876
ATAATCGAGTCAACCCCATGAAGGTGAAATTTTGATTATTTTAACAGTTAATATCATATT
TTATTATGAGTTGCAAAGTTTCGATTTTGAATTTTGTTGGGGAAAATGTAGGGATTTTTT
GACACTAGCCGTTTGTGTCTATTTGTGAAAATTGTATGCCAAAACAAAAAATGAAATTGA
AAAAGGAATAAAACAAAATGAAGCATGACACAAAGGGTGCTGCAAAATCAATTCTCACTT
TGAAAATCTTTATATACCATCCACTCTATGATAATCTTTTTTCTTTGGTACGAAAGGATA
TCAACTACCTCTATATTAACATGGACAAAAAAATAAACAAATAAACAAAAGCAAAACGAA
CAAAGAATGACCAACAAATAAATGGAACAGCAAGAAATGCCAATGATTTTCTCAAATAGA
TTTATCATCTTTCGACAGAGTACATTATGATGCGAAATATGAGATTTTCTCTGGCAACTC
ATACTAATTCAAAATGTGTATAAAGATCAAATTTATGCCAAAACCTTAATTACTCAAAGA
CAAAGTCCACAGTGTGCTTGTAAAATTCCTAATTTGTTCCTTTTGTGTTGGAAAGCTTTC
CGTAAATAGGTGTTTGTGCTTTGATATAATTAAATGCAAGATGCAGCATCTTCCATTTGG
TGTCATCCGTACAAATTCTTTCTTCATGTTCCTTTTAATTTCAAGTTCTTGATGGTTGTG
TTCTCTGAATATTATGGTGGCATGTTTTCAATTGAAACAGTTACTGCTTTCAATATTTTA
TTTGATTCACTTTAAGCTGTGAGATTATTATGGAGCTGGGAGTTGTGATGCAAGGCCCCG
TCATAGTTTGTTAGCTTATTTCTTTCTCCTCCGGGCACCTCACTGCACATAGATCTGGTA
ATGCTTGAAGGTCATATGATAAGTTGAGATCTTGACTGAAGTGATTTGAGTCATTTATTT
CTCCACTGAACCTGTATATTGAGTTTTTCTTGTTGCCTCTATTTAGTCAAAAGTTGTCAA
TTTCGGATCATAATTTTAAGTTTCACAAAATACATAGGTCTAACTCCCACACATTTGAAG
TGTAGATTCTTTGGAGGGATGAATTTCTTCTTGTAGAAAACTTTCTTAACTTAAATGTTT
TCCTTCATCTCTTAGTAGTTTCTCATTTTGTTGTGTTTATGGCTATGTTTGTCAGGCATC
TCAAGCATGGATGGAGTGGCTTATGAAAAAGCGCAAAGCTTTTGACCAGCGGGGTGATAT
GGCTGTTGCAGCTTGGGCTGAGCAGCAGCAGCGTGAGATGAATCTCCGCGTGCGCCGTCT
TTCTCGTTCAA
>TeaL_50877
AAACACAGATTTTTGTTCCTTTATTCAAAATAGTTTCCTTTTTAGTACTCTAACCTAGAC
TCTAAGATCAAAATCTCAAAATAAAGCCAACCAAAACACAGATTTTTGTTCCTTTATTCG
ATGTAGTTTCCTTTGAGTACTCTTTAACTCTGGTCTCTTTAAGTTGCAGAGCAAACATAT
TTGACTGCATTGGTTTACCACGGGGATCGAAACAAACTTAGCCTTGCAAGCCAATAATAC
CACAGGCAACCCTGCCACCAGCATTGCCGGTGCTTTTGCTTAGCTCATGTCCACCCTTGC
CAAGATCATCGGGATCTGCATGGACGACAACAGCCCTCCCAATAATGGAATTCGGACCAC
AGAGAGGAATCTGCTTGTCAACAATTGTGAAATTAGCAGTACCATCGCCACCAACTGTCA
CATTACCCAGATCACCAGCATGGCGAATCTCATCTTCAGGAGCACCATGTTCTTTGCCAG
CAGGATTAAAATGTGGTCCAGTTGACATGCAACCATTTGTTGTATCTCCAAGGGCATGGA
CATGGAAGCCATG
>TeaL_50878
GCCCTCCCTAACAACAATTGATTTTAGGTGAATAGGTGGAAGCAGGGATGAACACATAGC
ATACATACCTAGAGTTATACAAACAACAATAAACTTCCTGTAGATCATCTATTAATAGAT
GATTAGCTTGGTAAAGTCTGTAGGGGTGTTATTCACTAGGACTGGGTTCAAGTCTCCTAC
TAAGCTTGATTGCTTTCATGTCTGCCATCCCTTTGTATATCTATATATATGTACATCCAT
GTAGCTATGAGTACAAGATATTCTACACGTTAAACTAGTTTTGAGTTGAGGAGTCATTTT
GAGGTGAATTTG
>TeaL_50879
AAAATAAAATAAAATAAAATTGTTGACTACTATGTGCTAACATGGCTGCAAGCTCTCAAT
TTTCTCATTTATTGGAAAATTGTTGTCCACTGTCCAGCAAGGTTCCCATTTCCATCATGA
TCGGTTAACTGTACTCAATGTTTATAGAGTTAATTCACATTTACATAAAATTTAGTTCAA
TGTTGATCTTTCATTCTATTTCGTAGTTATTCTCAAAATGGAAACTGGAAGGACATTGTT
GATTTTGTTCCTCATACATTGGATCTCAAACTCGGAACAGGACTTCAAGATGACTCCTTA
GATGTGAACCCTGCCATGGATGTGTTAGAGCCTAAACATAAGTAAAAATGTAAATAGTTT
TTCTTCTTCTAAAAATCAGAAATGTATGATAAAGTTGAAATTGTCATTCTGGTACTACTC
TCAGTTACCTTGGGTACCTTTGGTGTTTAACTGGAGACGTGCCTGCCACTTTGCTTTATG
CTGTG
>TeaL_50880
CTTTGCTTCTCATGTTGTAGGCACAAGATAACATAATGAACCTTCCACTATCAAATGGTT
GGGGAGAAAAGCATCGGCTCTTTGTTAAGTGGAAATACATCGAAGCAAAGGTATCTTTTG
ATTGTTTTGTTGCTTTCTTTGTTGTTTATTCTTTTTATCATTCAGTTTCAGTTATTAGTC
TAGTTTCTTTGTTTATGTATGTTGAAGCTGTATGTAGACTCTAGGCATGTAAATTTAGCT
GCCTGGCCTGGCTTGTCCCAATTGGGCTTGAGCCAAGTCCGTCATGTTGGGAGTGTTACA
CGGTATTATGTAGAGCTCAACCTCAAAAGCTATCTGTTGATGTGAGGGCGCCCTTACGCT
TATATGCTTAACATCACTTTAGCACTCAGATGTGGGACTTCGCTTCACACCCTCCCTCAC
GTGCAGGTCAGAGACGTGCACCTTACCCATCCTTGAGTACTTTGGCTCTGATATCATGTT
ACATGGTATTGGGTAGAATTCAATTCCAAAAACTAGCTATTGAGGTGAGAGTGCCCTCAC
GCTTATATGCTTAACATTACTTTAGTATTCAGGCAATTTGGGATTTCGCTCCACAGGGAG
AAACTACTATATTTTCCCTCTATGTGAATAGAGAACGAGCAAATATACCAATAACAACAA
GGTGCTGAAATTCAAAGCAAATAAAAGTAAGCACAAGACACCAAATTTACATGGTTTGGC
AATGGGCCTACATACTACATTGGTCAAACTCCAAATCAATCTTCCACTATGAAATGATGG
GATTAAGAAATATAAATATATTATTGGCTCACAAGCAACAACCATTTCATCACTCAAGAA
GTGAAACACAAGAAAATCAACAAAGAACAAGTATAGGTCTCATCAATGGATAACCCAAAC
TATCAATGCATTAAGTCTTTTGACAAATCATAATTGATCAAAATGTAGCTCGGTCGTGAA
CATCATACTAAAACTTCAATCAAAACGGAACTTAAGTTGATTATGGAGGAAAAACAAGAA
AATAGAGAGAATAGGCACATGTTGAGAAAAAGGAGAGAACTAAAATTACTGTTCTCTGCC
TTAATCCCTTGTATTTATACCAGTTGGAAAAATTACTAAAATGCCCTCTTGACTAATACA
AGGAGGAATGGTAAGCAAGTTAAAGCATAGTCGACCCACCCTCCCTCCCTCAAGCTGGAA
CAAAGATATTTTGAATACCTAGTTTGTCAGGAACTGGGTAAAACAGAATAGTAG
>TeaL_50881
CAAGTGAAGGAGAACAATCAAAATTTGCACAAGATGAAGGATAACCAGATTATGAAGGTT
GAGAAGCCTCCAATTGAGGTTGGATGTATTTGTTACACGGTCTTAGGTAGAACTCAACCC
CAAAAGCTAGCTATTGAGGTGAGAGTGCCCTCACGCTTATATGCTTAACATTACTTTTGT
ACTCAGGCAATGTGGGACTTTGCTTCACAATCTCCCTTACGCCCAGCGTGCTCACTCAGC
AGCACCTGCGGTGTGCAGGCTAGGGACACACCCTACCAATCCTCGGAGCTTTGATACTAT
GTTACACAATCTTGGATAGAACTCAATCCCAAAAGCTAGCTATTAAGGTGAAGGTGCCCT
CATGTTTATATGCTTAACATTACTTTAGCACTTCGGTGATGTGGGACTTTGCTTCAAAGT
ATTGTCCTGGAAGCACAAAAAGTTGAAAGTAACAAATTGGATGACATTTGTGCCAAGGTA
ACTGCACTATTGGAAAATTCCACGGCTGGTCCTACATCTAATCTGTGCTTGGATGTGGCT
AATTTGTTGCCAAAGTCCTCTGATGAACCATTGAAGACAATGAATGTTGTTGAACATCAA
TACTCTAAGCTGTTAAGAGTTACAAGTGGAGGAAGAGAGTGGAAATCAAACCAAAATGAT
GAATGGCAAGGATAATGAGGGTGAAAAAGCTCTTATTAATGGTTCAAAAGCACCCCAAAA
AGATCTAATTATTACTCAAGATGATGATTGGTTCTAAAGAATTAAATCAGCTTGCTGCTG
GTCCAGAACTTATTATGCCTTTAGAGGTCATGATATTGCAATTTGAGGTCTCCAACCCAT
AAAGTCACCTAGTGAATTTGCTTCAATCATAATCTGTGAAGTGGCCAAAACGGTATTGAA
AGATGATCTTGTGTTGGGAAAAGAGAATAAAATGAAAGGCATCAAGATTGTTGGTGGGAA
TATCAAAGAAAGAAACTTATCTTCACTTATGGTCTTCACCTCCTGTCTGGCCTAGGAAAG
GGTGGCTATCCGTGTACTTTTTGGTAATGATGGAAATATACTCTACTGCCGCGAAGGCGA
TAATGTCTTTCTGTGTTCCCGCACACATGGGGGGAATAAAATGACCCATTCGATTGCACA
TGGCCACACCATTAGAGTCTTTACCCAACCAGTGTCACCATCGGCATCAGACAGTAACCC
AAGATGACCCCTTCAATACTTCTTTCGCTGTATACCCCCTTCATCGCTTATTCGGATCAA
TTCACAGATGTGTGCCCTATGCCAATTGACTTTGTTATTCCATGCAAATTTAGTGGCAGA
ATTGAAAAGTTTAATCTCTCGTTATTTTTCTTTTTATCTCCAACGAAGAAAAGATGGAGA
TAACTTGAAGATTTTAATGTGAAGTCGTCGTTGCAATTTCGAAGCTTGTATCTTTCTAAG
ATTATTAGTCTTATTTTATGATTATTGTATTTTTTTTTTTTTTTTTTTTGATTTTTTTTT
TTAGGTTTTTTTTGTTATTTTAATTTTTTGTAGG
>TeaL_50882
CCGTAATATTGAGCTTCAAGACCTACAAAAGAATTTAATTGAAAATGGAAATTCTCAAAT
CAATACTTCTAATCTGAATTTTCTTTTACAAGATGTCAAGATACTTATAGCAAAAGCGAC
ATCAGTATTTGACTGTATGAGCAATCTCCACTCTAAACAATGTTGCCAACAAAAAGGTAA
GAAGAAAACCACAGCTTTAGCAGCAACATCATCCAACTAACAGTCATGTTGTGCCATGTT
ACTGTTACAAGATCTTGGGTAGAACTCGCCCCAAAAGTTAGTTATTAAGGTGAGGATGCC
CTCACACTTATATGTGCACCCTATCCATCCTTGAGTACTCTAGCTCTGATACCATGTTAT
ACGGTTTTGGGTAGAACTCACCCCCAAAAGCTAGCTATTAAGGTAAGAGTGCCCTCACGC
TTATATGCATAATATTACTTTAGGATTCAAGCAATGTGGGACTTCGCTTCACAATTACAT
GGACTTGGATATGAGTATCGGGTGCGAGTGCACATTCCAGCACCAGACATTCATTGTTGT
TGTTTGTTCCAAAAAAAAAAAAAAAA
>TeaL_50883
CGAATCACACATAGATCCTCACCGGTGATTTGTTTGTAAAGATCTTCTTCTTCTTCTTCA
CTATAATTTTTTGTCTTCCCTTCCGATCAAATTGTATGATTGTTAATTTTTTTATTTTAT
TTTATTTAATGATTTATGGATTTGTGCATTTTTTGGGTTTGTTCAAGAATGGATTTTGGG
GTTGTGGGATTTGTGAATTCTAAATTTGGGTCTGTTCAAGAATGGATTTTGTGGTTTTGA
GAGATTTGTGAATTCTAATTGTTTGTTAAAAGTCCTCAAAGACCAAGTGAGTTGGTTTTT
TGGCTAAACGATTGTGCATTTTATTGTTCAGTGAATGTATTTAAAATTGTTGTATGTGTA
CTACAAAAGGCGATATTCCCTTGTGATTCATTCCCTCTTCTGGAGGGAAAAGAAAAGAGG
AAGGAAATGTGAATGAAATAGGCTATTTATTTTTTTTATTTTATTCACATTTTTCTCTTC
TTTTCTTTCCCTCCACAAATCCTTACCCAAATTCATGATCCAAACACAGACTGAGGGCTT
CTCAGAAGTTTCCGTCATGATCTGGGTGTCTGCTAATTGGTGTTCTGTTTGTGTCCCAGC
CTTTTCTTTCTGATTGAATATTGGTGGTTTTCTTGTAGTAGCTCTTTTGCACCAAACTGT
TTGTGAATTTGTGGCTTGTGTTTCTGCCTTCTCTGTAGGACTCGTTTATGGAAGCATGAA
ACTCAAGTATCTCCAGCTGTAGATGCAATGATAGAAGGGGCACGCATTCGCCTTAATGGG
TGGCAGCGGGCTGCAGTTGCTCTTGGTTCAGCAGTGGGAGCGTTAGTG
>TeaL_50884
CTTCACCAAAGCTCATTCTCCTGGCCGCTTCGTTGACCTTGTCTCCAAACTCAAGTTGGT
TGATGTTTGTCCTCCTTGAGTTTGAGGGGGGATGTTAATAGTATGTAAATATTATAATAG
TAGATAATATATGTAGATATTATATTTAATAGATTATATTAAATATAGATAGTTGTTGCA
TAGTTGTTGCTAGCCTAGCACAGAGATGCTTTCTTTTCCTTTTGTTATCTTTCGGTGGCT
TCATCATTTTGTCTTGTAAAACATCTCCTATATAATGGAGTGCAATACACATCAAAAACA
CAGAGCTAATTTGCTCTCTCAATCTTTCTCAATTTCTTATAAGAATGAACATAAATGGCC
TAAATACAGTCATCCAATTTTTGATTACTGAAACAATTTCAGTATTCCATCATTCCACGC
AGCTAAAGATCAAACCTTTAAT
>TeaL_50885
TTAAAGGAGATAATTACATCTCTACCTCCTCCTTTTCTGACTTCTATCTGTTCCATCCCT
TTCTCCTCCAGGACTTTTAGGATGTTGTGGGTGGAATATTCGGTGTTGAATCTAACATTG
ACACTTTCGTACAGCCAACCGTTGCCCTCTTCTTTGGCTTTTATGGTGATATTTGTGTTT
ATGTTACCTTCCGTTGCAGAGGTGTCACCCTTTAGGACTTCAGCAAAAGATCTGTGCCCC
ACAAGTGCAGCTTTACCCTTGAAATTGATTATATCCGAGAATCTTCTGGGAGGCTGAAGC
TTTCTCTCACTCTGTTCACTTCTGCTATTTCTGTCATAAGTGGCCATTTTGACCTGTAGC
ATAGAATCATCCACCAAAAGCCCATTTCCTTTTTGGATTGCGACGGATGCTGCTACGCTA
CAGTTATACCGCACAAACCCGAATCTTGTATTGGTCACTTTCCTTCTTTTGAAAGGAATG
TAAGTATCCTTCACAATCCCGAATTTGATGAAGAGTTTGTACAGAGCTTTGGCGTCCATA
GTTGACGGGATGTTGTCCACAAAGACAGTGATGAGACCATGTTGTGCTTCCTTACTTTGT
GCGCCACCTCCTTTCCATTGCCTCACTACCGGAATCCAGCCACCGTCTCTTCCTCTGTTC
ACCATCATTAACTTTACCATCTTTTCAACTAGGGTATTATGAATTAACTCTAATCCATAT
AGATTTGAAAATCATTGATAAAAAAAGCTATAAGTTAATACACTATTAATTTTTAAGGTA
AGTCAACTTTGTGCCCCTGAAGTATTACCAATTCATTTTTTG
>TeaL_50886
ATCCAAAAAATAAATAAATAAATACAAGAGAGAGAAAGAAAGAAAATACTCTGCAGATTT
TGCTCTTTTTTCAGGTGAGACTCAACCCAATTGATTTCTTCTAAGTGAGACTCTTAGAGG
GGCCCTAATGTGATCTAAGGCTCTCTCTCTTTCATCCTCCTCTTCTTTTTTTGAATGATT
CCTAGAGGATTTTAGCCCTTATTTCATGCTAAATTAATTCCAAAACCTTAACCCTTTGAT
GCTAACCCTAATCTCTAATTACCTTCCATGACAACCTCAAAATTCCTGATAATACCTCTT
TCTCTAGAATTTCCGGCAAGAAATATCATTTCACATCAAAACAACCTAATACCCAAACCA
CTTTAATCTGAAAGGCTATTTTTTAGCCTAATCTTATCTACATGACATAAATCAAAAGAT
CCTGATAAAAAGTTAGTGGTTTATGGTGTGAGAAAAGACATGCTGGTAAGAAAATATGCC
AGATAAAAAACAGTTTTGAAAAATACATGTACTCACCACAATTCAAGGGAACTGAAACAA
ATATAGTAAAAGAAACACATTTTAGTAAAATAATATAGATATGTGAGAGAAAAACACTAG
GAAGAGCAACGTTGATCATCAATGGCAAAGGAATGTGATACTATCTCTTATTTCTAATTT
GAACAAAGTATTAAAGTAGTGAAAGTTTCCTATTTGAATTCCTTGTTTACATTAAGACCT
TATATTTCTTAAAACTCAAATGATTTTCTCTAATTGTTGTACTCTACTTGCAGAGTTTAA
GTCTAGAGCAGAGACCCCCCAGTACACAAAGGCACCAGCAACCAAGCTTTCAACCCATAA
AAAATACAAGGATGATTTCTTTTAACACAATCGATATGAGCTCCATTATCTTTGATGCAG
GCAAAAAAACACCATCAAACATTAAAAATAATGGTATCCTCAATGCTAAAAATTTTTGTT
AGGAATTTTTGTTGTATTTTGTGTTGGCAATTCCGTTTGACAAAACTGTTGTGATGTATT
AGCATTTGTTCTTTTACTTTTGTGAGTTGAGAGTGTTATTATATGTGAATCCGTCCCAGT
CTGACTCAAGCAATCATCAGTCAGCAATTTCCATCTTGCAGTATCAAAGACCTGCTGTAG
AAGAACCTACAGGGTAACATAGACTGCTCGAGCAGTAAAACTTGTGCTCGAGCTGTCCAT
TCAGTCTCATAGCATCTCAG
>TeaL_50887
CCCCCACATGCACTTTATGCTGAAATATTTTTTTTTAATCAACCCACTCCTTCTCTCTCT
GGTCCCTTTCTCTTTACTCATTATTCCCCTTGTTCCCCACTCTCTCAGTATATATATATA
TATATATAAAACCCATCATACACTGTGTGTGTGCGTGGGCCAACCTTCTCCACTCATTTA
TTATTATTTTGTCCAAACCCATACCCATTTGGTGGTTTGATCTCAGTGGAAACCAATATC
ATCATATTTTATTTTATTTCATTTCCACCCACCCATGCCTTCTTTTCTTAATCCAATACA
TCTTGCTGTTTTTTTTTAATAGTCCCAATATCATCATCTTTTATTTTATTTCATTTCCAC
CCACCCATGCCTTCTTTTCTTAATACAATCCATCTTGCGGTTTTTCTTTCCACCGCCCCA
CTTTTCAAACATATTATTCTTAATTCTTTCTTTTGTTTTTATTTTTTTCTTTCACTTTAT
TTTTAATCTTTTTTTTTTCATTATTATTTTCTTTCATAAAAAAAAAAAAAAAAAAAAAAA
AAAAAAAAAAAAAAAAAAAAAAAAAAACACAACAAAATATAAAAAAAAAAAGGAA
>TeaL_50888
TCTACTTCAACCTCTCCCTATTCCAGAATGGATATGAGAGCATATTACAATGGACTTTAT
TGTTGGTCTGTCTCGAACTCCAAGAGGTGAGCAGCGGGACGTCCGACCCCAGCCCTAGTG
AAATTGCGAAAGAGCACCGAGATTTTGAAAGGTTGCCTCACGTATGAAGCTTTTGTTTTT
GAACTTTTGTTTTCTCTCTTGGTCCCTTAGAACGATATCTATAAACGATCCTTGGTTTAT
GATATGACAGTTTCTGAATGATCTTGGACATGTATAATTTGATTACGTATGTGTTGTGTG
ATTTAATGTGTATTTATATATATATGTGAAAGGTTTTTATTTTGCCATATATGCACAACT
GATTGGACAAAATTTATTATTCTGCTTCCGCTTCTGGCCTCCTATTATTAAACATGATTT
GATTTTAGTCTAAGGCCGTAGGTATAACGATTCCGGTTTAAACCCGACCCGTTTATTGTT
TTAGAATTCGGGATATCTTGTCTTGTATCACCGTTCATGCCCTTAGTCATATTGTACTTC
ATTGAGTTAGGCTATTGGAGTATCATTGTTGCGTTTGAAATAGGTTAGTAACTTGTTTTT
CAAAAGAAATTTGTCCAAATTTTGGCCTCTTCGCTCGAACGGTCCTCATGAACTCTCAGT
ACTTTTGCAGAGGGTGGTGTTTTAGGTCAAGCAGTCATCGCACTCGAGCGGTCCTTCTTG
CGCTCGAGCGGTCTTTTGGAACTCTCAATACTTTTGCAGGCCTGCAAAAGTACTGGAAGG
TGGTGTTCTTCGCTCGAGCGGTCATTTTGTTCGCTCGAGCGGTTTCACTTATTGTGTCTA
GTTGCCCAAGCGACCATTCTTGCGCTTGAGTGGTCTGCGTGAATACCAGGTTTTAAAGAT
CACTTTTTCACTCCTCTCTCTAAATCTCAATCTTCTCTCTCTCTCTCTCTATTTCTTGAA
TATTTGGCCCAAATACACCTTAATCTAGTGATTTCCTCATCCTAGATCCTATGTTAAAAA
GATAGAGCTCACCAAGAGTTTCGTTTTGATCGGAGCAAAATTTGTTTTCGGCTTCATCAA
GTTTCAACTCTCATTCTTCTTGGTTCTTGTCTTTGAGGAAGGGAGTACTTTGGCCCTTTT
TATGATTTTTAATTTAGTTATTTGCTTTTCTAAACAAGATAGTAATTTGAGGATTTTTGG
ATAAAACCTAGGGTTTGGTTTTGAAATCAAAAGAGGCGTTTTCAAGATGGGCTCTTGTAT
ATGATTGTGGCTTCGTAAAAATGGTTGGGTTGTGCTAAATGGTGGATTTTATCCATGGAG
ATTGATTTTAAAAGAAAGGGAATTTTTGCTCTAAATTGTAAAAATTTGATTTTTGTAAAG
AGAATGGAATTGATATTGATTTTATGAAATTGGAACAATGATGATGATAATGATAGTAGA
GTTGGATATGAATTATCACTCTTAATTGGAAATGTTGGAAAGAATATGTGTTGAAAAT
>TeaL_50889
GAAGAGTGTCGGACATGTGTTGGGAAGTGTCCAACAAGTGTCGGTGTCTGACATGGACAT
GACACGGATATGCTACCTTTTTAGAAGTGTCCGTGCTTCTTAGTATAGGAGCAAGTATTG
TTAGGCTTTCTACTCGTCCCCATAACCTTGCAATAACTAGTTTTGTATCTGCCATCCTGT
TATGGATAAAATGCTAGATGGGAGTAGGAGCCAATCAGGCTATAAAATAAATATGAATTC
AAGGTACAGCGAGGCATACTTGCTGGGCTTCCTACCTTGTAGGTTCTACCTAGGTAAAGT
TTGTTATTTTGAAGCAAAAGTGAACGGATAATCTTTGCCACTTTGTTTTCCTGCATTGCA
TGGTATCAAACCCAAAAGAAGATTTGCTAAATACTTGCTAGAATGCCAGAAGAGTATTAA
TTTTTTTATTTTTTAACTATATTCTAGGCACGCTTGGTTTGGTTTGGTTACACAACATAT
GACCAATCAGGAGTTGAATGAGCTCGTTTGGGAATTGACTATTTTAGTTGGTTTTTTGGC
TTTTTACAAAAAGGCGTGCAAAAAAGTAGAGTGATGTGACTAGGTGTTTTGGCCATTTTA
GCCAAAAACCTAGATTCCCAAACACCTAAATGATGATACTCATCCAGTCAGGCTAAGAGC
TGGTGGTAAATTCCAGTAAGTCATTATCATGTGAAATTGTTTGATTGCAATCACTCAAAA
TTGTAATGAAGCATGACTTAAATAAAAATTAAATCAATTTTCATTTGTGGAATGAACCAA
TTGAATCAACTCTTGAAGAGAAGAAAGTGCAACACAATGATTAGGTAAATGCGTTCCATA
GATCCTAATTTAATTAAGATTAGATAACTAAAGAACTTTTAGGTCCAATGCATGAGTAAG
TGGATTTTTGTTTTGTTTTGGTGAAAGTGAGGGAGGGGAGCTGCTGCGTGAACAGGACAC
GAACCCAGAAGAAACCTGATGGTGCCCCTGAAATTTAAGTAAGAAACAAATTCAACAGCA
ATAATTGTGATGTTAACAATAATTTTTTTTGGACATCTTTATTCCAATTAGTTTCCTGCA
TTTTCTGAGGTTTTTTCTGAGGTAAGCTTCTTCAAAACTTATACAGAATAGAAAAACAAT
AATGTTAATGTAAAAGTGAATAGTAGTTTCCTGCATAATTTTTGTGGCAAGGGATAGAGG
TTGGATTGG
>TeaL_50890
AGCAAAAAACTATTTTACAGCTTATTTACTAAACACTATTCTGTTGCTTAAATCTATAAT
CCTACAGCTACACCAAACAGGTTACCAGCTTATGTTCACATCACAACTATAAGGTATAAT
CCGTTAAGGTATAATCTATAATCACTTTCCCACAGCTCTACCAAACGGGGCCAAAATATT
GAGCTCTGTATTTTATTTGATAAAAAAGTGTATTCAACTATTCAGGTCATATCACTGAAA
GCTAGCAAACCTTTTGATTTCTTATCCCAAGGAATCATATTTTCATTGTCACTTTATTCT
ATTTACGAAACAATAAAATTAAAGGTAAAGAACAATAAAGTTCCAGTATTGCCTGTCATT
ATATGGATTGGTGATATATATTAAAATATGGTAAGCGAAGGTTCATATTTATAACAAGTC
GCATTCAATAACCTTTTAAGTTCTAATTGATTTGTATGTTGTAATATATATTGGTATTGA
ATCTTGCTGATATGGAAGTGAATTTGTAATTTGATATCGGTTGAAACTCTTATGAAGTAG
GGTTGATTACAACAAAACAAGATTTTTGGATGGTTAAACTCTCGAATGTTAGTTATTTTA
TTATTTTATTTTTTTGTCTCTGCAATTTTCTTCTATGACTACTACTCGTTTTAGTACTCG
CAAATGCTTTTCACAAATTCATGCAAGTTATTCTTCGGAAAAGCTTCTTACGGCCAGTAA
AACCTCATATTCTTACTTAAATTATCTACAAAATGTTACATATCTCATTTATTTTCACAA
ACTCTAAAATGATGAGCAGCATTATTGGGAACATATCAGACATATCCTTACCAGTTTCTC
ACTGATGATTTATATGCAATCGACTTCCTGTTGTTGGTTTAGTGGGTCGTATTATTAAGT
CAACTGGTTCAAGTTGAATGGAGTACTTGCATTGTTAAATTTATTCTGGAAACTGACTTT
ACATGGGAACTACACTGTTTTATCATTTTTTAATATGTTTTTTCAATGGCTGTTTTAGGT
TGTTGATATCCAACTTGGATTAGCAATTGATAGTACCAAGGCCACGCTTGCAGTGAAGCG
AAGAATAGCGTGTGAGATGGTAAAGTACTGGCAGCAGGTATTACTGCATAACATAATGCA
CCATTGCCACTAAGCAAATACTTGGGGAGAAAAGCAT
>TeaL_50891
CCTTGAATCAACTGTACTATCCCAGAATATCTGTAGTTACTATGGAAACCAAGCACGCAA
GATATAGAGTAACCATGTCCAACTTGACAACCTGTGTACGGAAAGCCACTGACCTCAAAG
TATTTTGTCATTTTAGTCATTGAAAAAAGAAGGCTGCACAGCTGAATCACCACTAGCTTG
AATAGGGTATGCATTTTCTCTTTTAGGTCATCAAAGTTATCTTCTCATGTAATCAAACCC
AAACTATCCAAAACTTCTGGTTAAAAAGATACGAACACAGAAGATGACAATGATGACAGT
GTAAAATAAACCTTATTGTCATGTATTGCATTAGATCATTGTTTGGGTACACCTCTTGAA
TCCACCGTGCTATCCCATAATATCTATAGTTACATATCAAACTATTTGCAAAGACATTCG
AATCAGACAACCTATAGTAAAAAATTATAACTCAAGAAGGGAAGGATACCATGTAATATA
ACATTTCTATAAGCAACTTCAACACATAATCTCGTGGAAAAAAAAAACAAATATAGCCTA
CAGGCCCTAAACTATTGGATATGACCACTTGCCTGATTATATGCGATATTACCCAT
>TeaL_50892
TTCAAATAGTTTCTCACCACCTCTAGTACACCTTATTCTACTGCTCTATATGTGACTTCA
GGTACATCTCCCTAGTATTTTGACTCAGCATGTTGCAATCATTTGATTTCTAGTTCTACC
CTAATTTCTTCTATTTCTTCCTATCCTTATATTCATTCTGCTGATGGTTCTATTATGTTT
GCAAGTCAGATCTGGTTCTGTTTCCACCTCTTATCTCTCTTTATCAAATGTTATCTTATT
CCTGCTCTTACTCTAAATCTTATTTCTATTAGCCAATTATGTGAGCTTGGTCTAATAATC
ACATTTTCTACTGATGGTTGTTTGGTATAGGACTCTTAGACGGGATAGACTCTTGGGATT
GGCCGTAAGCATAGACGTCTCTATGAGTTCGTTCATCTTCATATTCCAAACTCCGCCCTA
ATAGCTGCTCTTACATCTGCTTCTAGCATGTCTCCTTTTAATATTTGGCATTGTCGTTTA
GGACATATTTCTGTTAGTCGATTAAAATCTTTAGTTTCTACT
>TeaL_50893
CAAAAACAACATATTAGCGTACACCAATTATTAAAACTATTAATCAAATTCCCAAATAGT
TTAGACTCGCACAAAACTTTCTATCAATTTTGTTTCACCTCAACTAAGATAATCAATATG
ATTTTCAAAAAAATCCCATACTTATTGAATATTACCATTCCCATCCTACTATATTAAAAG
CTATGATATAATCTCAATAACACACTTTTAATCATAAAGGATATAAAATATTAACCAAAC
TAATTTAATCCATTAAATTAGTAAGTCCATTATATTAAAAAAAATTCAAATTAAGAATAC
CAAACATAACTTCACATGCCTCATCTATCAAACATAACCATATTTCAACATAACCATTTT
TCATGCCAAGCTACTTAAAGAGTTAATATTTTTCCCAAATTCTCTACCAATAACAATTTC
ACAACTTTTTCTAAAATTAACTAATCACATGATGATATTTATATCAAAAATTATGAAAT
>TeaL_50894
GCTACTTGTTCTTCTGCGTGTTTCGAATCGGAGGCTTCTAAACCGATCTCCTTCAGACTT
TTAAAGTTGGGGAAGATGAGGGCTGTAAGATGATCTTCGCCTCTTGGAACTGGAATATGA
TCTGCTGCCGAAAACGTTGCGTAGGACGGCGCGTAGCGCAAGAGAATATGAGCAGCCCTT
CCTTGCTTCTGAAGATTTGGACGGCCAACGAATTGCAGAGCGATTTTAATATCTGCAAGT
ACAGCGTCGTCGGCCGAAACCAACACTTTCTTCAACTCGTTGCCTGCGCAAACAAAACGG
AAAGTACATGAAAGGAGAGCCGAATAAACATGCGAAAATATAAGCAACTAGAATGAGCTA
TACGGCCACCTGGATCGCCTTTTCGCCTTGGCACGGGATCTAGGCAATCTTCACCCTCGC
CGAATTCCCAGTTGCCTCGAACAACGACCATCACGTCGTCAACACGCTTGCCAGAGCTGG
CAAGCATGGTCACTAAATGATGATCGGTGTCCTTGGCCCTAAGAAAATAGCGTCCTAGAC
AGCCAGTGGACTTGGCTAAGACATAGCAATGCCGAATCGCAGGAATGCCTAGGTTAATCC
TAAGACGACGGTTTAACTCTATGATCCCCATTATGATGCGAAAAAAATTCACGTTAGGCT
GGGAAGGGATTAGGCCCCAATGTCGAAAGACGGCTCTCAAAAACGGATGAAAGGGAAAAC
AGACGCCGCCTTCAACAATCGATAGGAGAGGAAAGATGATTGTGCTCTCATCGATCCTCT
GCATATCGGTGGTGTTGTCTTCCACGAGTGACAGATGAACGTCATCAGGGATGGAACAAT
GGCGTCGGAAGCTGGAAATCCGATCCGCAGAAAGGAGTGCTTTCAAATTTTTTGCCATCG
TAGCCGGCCTAAGGATTATGCAAAACTAATAGTAAACAAGAAAATGGTATTGGGAGTGAA
AGAGAAGAGAACTTACAGGGAGCGGAAGGGATAATGAGAGACAGAAGAGAGTTGTAGAGG
TCGCGAGGTGGAGGAGTTGTACTAGAAGGCGAACCAAAAAATCTTGAGTATTCAAAGTAT
ACATTCGAAGAGACAAAGTTTTAAACCACATTAAATGGAGACAGCGTACGAAGAGGCGGG
AACTAGTAATGATGACTAGAAAACGTGTGCGTTCTAACACACTTTGGAATGAGGTTAACT
GTCGAATTTTTGACTTCTCAAGATCGAAACCAAACATGCCGACTAAATAGAGTTAGTGGG
GTGTTCAGGGGACAATTGTGGTAGCCGAATAAAAGCAGATGCAGATAGGCAGTGTATATT
TTCCCAATCGGTGTAAAGTATGCACTCGGCCCGCCCCTGACGTTTCAGATGCCGAATAAG
TTGAGCAGGGGGCCGATTAAAAGCTGGAATACGGCATAATAGGGGGGCCAAGTGCATAAG
TACATGACAGATCAAGAGCGGGCCCTGCCTAAAAGACCAGGAGCGTATATAAATAAAAGA
ACGGCAAACAAGAAGAGGTATGTGAGAATTAGTACGCTTAACTTAAGACACGCGCAATCT
AGAGAGCATATACTGACTTATCTGTCGGAGTACTAATTCCAGCACCCCCGACCGGAGTGT
TCATTCTTTTTCAGGCTACCAGCTGAGGATCTCGAGCGTCCTATTGGATCCAAAGAGTAT
TCCCAAACTACCTTCCCCACAATACCTTGCAACCATTTGCTCCACTCTCATGGAGATTAA
CTCTTGCAACAAGTTGACAAAACACTTCCGTATGCTCCTTAACACTCCCAAATTGCTAGA
AGTTATGGAAGTTCTTGTACAAAGTGTGCACATAGTTGAAAGGAAAGAATTATTCTCTAA
GTTTCTTTTTCATTTTCTCCCAAACTCATATTCATTGCCTCTTCATCATTACTCACATGC
AATCGTTCCCACTAAGCAAAAGTTCTCCCCTTGAGGCGTATAGACACCAATTTCACCCCT
TTTATCTTCCAAAACATTACAATATTCAAACACTTGTTCAATAGTGTTCAACCAATCAAC
AAACTCATCCGAACTTAGAGTTTCAAGAAATTTGGGAAGCTCAACCTTGATGTTCACTCG
ACGCCCTTGCGAAGCACCAAAAGGGTTCTCAAAATGAGTTTATCCTTGGAAGCATCATTA
CCATTGGTAGGAGCTTGCAAATGTTGCACCATCTTGATTAATGCGGCAAGTTAACTTCTC
AACTCTTCAATCTCATCTCTTTGATGTTGATTACCATTGTTCCTTCCAAATGGAGGATTC
ATCTTGGCTATGTCTCCCAAATTCATGGCAAAATCCCTACATAGGCTACCTCTTCTACCT
CTAACTCGTTAAGCCATCAATTTGAAGTTAGAATTGGTCAAAACACTACCTCACAACACA
CCTCAGTCCCAACCAAAA
>TeaL_50895
AGAGGGGGTCAAAGGGGGTGAGGGGAAAAGGGAGATGAATCATTACTCAAGAAAAATATG
ATGGAAAAAAAAAAAAAAGTTTGTTTTTAAATCCCAATTAATCCAAATGGAAGTTATTTT
TTTTTATTTTTAAATTAAAAAGGGTCGCGGAGGCTTGTTGCCAGCCCGGGCCAAGACACA
TCACCGTGTAAGGACACCACGCTGAGAGACGATAAAGGATCGAACCCAAATAAAAGTATT
TTGGGGCTGATCCCTAATCTCTGAACCCACCCCTCAGGGTCTAATGGTAATACTTTATCC
ATCTCAAATTATTTATTTATTTATTTT
>TeaL_50896
AAAGAATTCATGTAATTGACCCTTCTTGATTGGGACCAAGGACTTAGTTTGGTTTGGTTA
TTATGAGTCACAAAATTGCTTTTCAGGAAAAAAATAGGTCTCAAATATTTCACACCTTGG
TACTTTCAATAATATTAGTCTTCATACATATTGATGATTTCTAGAAAAATAGTTGATTGA
AATATGTTGAACTAAATAGAAGGACCCAGGATAAAGAGATTATTTGAGTAGTACAATGGA
CACCTCCAGAAGACTCTGGTTTATTTGCTGGCAGTTTCACAACCTGTTTTTGGAGTAAAG
GAGTTCTCAATAGATGGCTTCTTTGTTAATGTCTTTGTTACCTTGAACTTGGATTGTTCC
GGTACAGGGAATGGGAACGTAGTACACCGCATGCTTAAATTGTGGTACGATAAGG
>TeaL_50897
TGTGTGTTTGTTTCCAAAGTGCACCAACTTGTGACAATCCGTTGGCAAGGGTCATTGATG
AGCAAACAGAATTGAACCTCTTAAGATGAGAGAGATTTAATTTAAACCCTACAGATCTGA
AAAAAGTGTAATTGTTGGAGAAGCATGCAGCTATTTCCTCTTCAGTCTCCTAGCCTGCTA
TTTCTTGCCGCCAAAATAAAATAAATTCTCTAATGTGGGAACACTTCTATGCTTCTTGCG
ATTAGGTGTGAATGATGTTCTTCCTTCAACCTTTAGACTTGATTTGTGTTGAATGTATAG
ATGAGA
>TeaL_50898
AGCACAAGCTTTTATTGCAGCAAAACTTTAGTTTTTTCTCTCTAAGTTGTCAACTAAAGA
CCTAGCACCAGGTATTGGCCACCTCCAAGCCCTGGTAGCATCCTTCAATCCCTCCATGAA
CTCCATTTACCAAGATGGTTCATCCGTTTTTTTTTTTATCAATTTTTTTTTTAGCAGTAT
GTCAATGAATCCTTCTTCTTTTTTTTCTTTTTTTTTTTTTAAATTTATTTATTGCCAAAG
AAATATCCAAAACTTTGGCTTAACTGCACATTGTAAGCAACCGTCAACATGCATCAATAA
TATTAGTCTAGGTGGAGTGCTACCCGGAGGAAAAGAGTTTCAAGTTCAACACCCTCCACT
TCATGAGATGTAGCCGCTTGCCAAAAGTTCCACCCTTTGGGTCAAGTGTCCTTTGTTTGA
CATTAAGGACAAATAACATGAAGTAAAAATCGCACATCCTACAATGTGCTAACAGGCCTG
CAAAGCTGATAGGTTGAAATAGACAAATCCATCGCATTCTTTGGATATTACTGCTTACTT
ATCCACTCTCAAGTCTTGGGAAAAGAAGAATGTTACAATAAAATAATTTTTTTTGAGAAC
CAGCATAAAACCAGTTACAATAAAAATGGGCAAGCAAATACTAGG
>TeaL_50899
ATAATTTTTTTATTTTTTTATTTTATTTAAATTTTTTTTTTTTTTTTATTTTTTTTTTTT
TTTTTTTTTTTTTTTTTAATTTTTTTTTTTTTTTTTTTTTTTTTTTTTTTTTTTTAAAAA
AAAAAAAAAAAAAAAGATTTTGAGAATCATTCACAGACCATTTTGTTGATTTCACCATTT
GTTGATTTTGTTGATTTTTGTTGATTCTGTGATTTATTGATTCATTTGCTGATTTTGTTG
ATTTATTGATTTCAAAAAAAAATTTGAAAAATAATTTGGTGACTTCTAATAAACAAATGG
TGAAACAGTTGTTGGAAGGGAGGGAGGGAAACAGCTATTTTAGGCTGAGTTGGCACAAAT
AGCAGCTGCCAAAGCTTGTGTCAAACTTGACACAAGCTTTAACATTTCTCAAATTTGACA
GCTGCTATATTCAACCATTGGAGCATCATTTTTTAACAGAACTACTATATTATAGCAATG
GCAGCTCCAATGACAAACCATTAGAGATGCTCTAACTTGTGTTAAATTATAGCAATGCCA
AAATTGTTGCTAAATTTCACACAAGTTTTGGCATTACAACATCCTCCGCATCATCAACCC
ACATGCAGTCTCTTTTTTCATCTCATTTCAACACTTTCTAGCAAAATTATCACAAACATA
GAAAAAAAAAAATTTAAAAAGCCAA
>TeaL_50900
AACAAGATCATTAATATTATAACCTGAAATTGGACCGGAAATAGCAGTCATATATATGAT
ATAAATCTTCATTTGGAAACTTCCTTTTCTGGTGGTATGAAAAACAAACAACAACAAAAA
TGACAACCCGGTACATGAAGCTCCCGCCAAATGGGGGTCTGATGAGGATAAGATGAATGC
AACCTTACTACCATTTTTGAAGGGGCTAACTATTGTTTTTCCTCTCATATTTTGCTTTCA
TTTTCCTGAAATTTTATCATATATTTGGCCTTCCCAAAACTTTACATAGGATTTTCTTCA
CCTTTATTACAGAGAAAATCCTAAATGCAGCAAGAAAATTAGTTGCTTTAATTTATATGC
CTTTATTTTATTAGAGAGAGAAAAAAAAATGGAAGAAAGTGAAAGTAATAAAAAAACGAA
CAGAAAATAAAATATGTTATACAGCAAACATTCAAATAGGATTAAAAGTATGCAACAAAA
AGAGAGAAAAATTTAGAATTTTAATTATAAGGAACCCCTTGAATAGACAAAGGTAACTTT
TCTTTTCTTCTTCTTCGTTTATTCATTTATTTATTTTTTGGGCGTGTGTGTGTGGGGAAA
TTAGGAACTGACTATTGAGTTACCATGCTAACATGGTTGTACAGGAAAATAAATTTTTGT
GTAGTTTTCACCACTTTCATACCAAACAAACTCAGAAAAAGTTTTTTTTTTTTTTAACTT
TAAAACAATTTAATACAAAAAAAAAAAAACCATAAAAT
>TeaL_50901
GATAACGAGTGCCCTAAGGGCATTTGTTACTTAGCTTGGAATGGTTGTACATTATTTATA
GAAATGTGTGTTACAAAAATGTAGAGTAATTTTGGATTTGTTAACCAATTATTTTGGGTC
TCTCCTTTACAAGACTAAAATATAACATATTATATAGGCATTACAAAAGGTGGGGTCTTC
TCCAATTTGGTTGGGGGCCCAAGGCAACAGCCTTGCATTTGGATCGACCCTGGATGTACN
NNNNNNNNNNNNNNNNNNNNNNNNNNNNNNNNNNNNNNGACACTCTTGCCTGTTAAAATC
TACTAGATCAAAAGTTTAAGGCTAAAACTTAAATAAACAACGTATACTCATAAATGGCTA
TGACACTGTTGTCAGCCTTCTCTTATCTAGATCTATGTTCCTTGGGACTCTGATTTCAGT
AGGCCAAATGGTGGGAATAACCAGCACACGATGAATTAACAAAGTGCTAAAGTGTATCTG
ATTTTGCAGAGAGTTTTCACTAATCAAAGTTCATCAGCATAAATTCTTCTTGAATATATG
TAAACAAGATCTCTAAAATATTCAAGGGCTCTAGGTAGGCTAGGACTAAACTATGAATGT
CTGTGTTTGTGTGTATTAGACTGAAAAACAAATGCTCTATGTATTTTTATTGTTTTTCAA
ATCTAGTCATGTAGGGATTCAGAAATTTTCTTGTCTGCTTGAGTGCACTTTGAGCTGGTT
TTGAGCTTGCTTGCTTGCCCGCTCGAGCACAGAGGTCTAGCCTTTCAGAATGCACCCTAC
ACCACAATCCACATCATTTAATTAAGATTTTACATGTAAATAATGGATTATCCTCATTTG
AATTCAAGAAAAATATCAGAATTATGAATTTCCTAATAAATAAATGGTGCAGAAGGATTT
TTTGTTGCCAACCTTTAGGAATTGAAGTGAGGTTTGTTGAGTCTAGAAATTTGATCTCTC
AATTCTTTTCTAATTTGCATTGCAATTATTTGTTCCTCCAGAATGTCTGTGCACAATGTC
ATATTATTATATGCACGAGTAAATACATGCTCACTTGGTTCAATATTTTTAAGTAAGTAC
TTAAATATGACCAGACTCCCATTAACTTCTGATTTTGTCTTGTTGTCCATTTCATGTTTT
GATGCCAGCGAGAATTGTCATCCTGCTTGGTGAATTTTTTGTAGCTGTGAATCCAAATTT
GTTCTTGTAATGGTTAATATTCAACTCAATTCTCTTTTAACATCTTCAGG
>TeaL_50902
TAATCGCTAAAAAAATAAGTTCCGGCTGAAAGTAGCATTTTTGGCAACTAAACTTGTTTT
TAGTCGCCAAAAAGTCCCATTTTGGCTACTAAACTGAACTTTAGTCGCCAATTGCCTATT
TTTAGCTACTAAATTTTTTTTAGTAGCCAAAAAAGTTTCACTTTCAGCGACCAAACTGTT
TTTAGTCGCCAAAACACGTAGAATCGGCGACCAAACTATTTTTTAGTCACCAAAACCTAT
ACTTTTGACTACTAAATTATTTTAGTCGCCAAAAACCGTCACTTTTGGTTACTAAAAAAC
CTTTCGTCGCTAAAACCCATACATTTGGCGACTAAATCTGTTTTTAGTCGCCAATAACTA
TACTTTTGGCTACTATTCCATTTTAGTCGCCAATTGTGCTACTTGCAGCGACGAAAATTT
GGTTTTTAGTCGCCAAAACTGCTTTTCCTTGTAGTGTGTACCTTTCTTCTTAGTCAGTCC
CAGACTCCCTGTAACCTCTCTAACACTCTAGCTACCCCATCAGGCATTTTAAACAAAGAT
AGATAATAAACAGGTAAAGATGCAATGACAGATTTAATTAGAGTAAGTCCACCAGCATAG
GATAAAAGCTTTCTCTTCCAGCTATCTAGTCTACTTCTCACTGTATCCAACACTGGTTTC
CAAGTAGCTTTACAACTAGGATTAGCCCCTAAGGGCAGCCCTAGATACTACAAGGGCAAC
TTATTGATCTTGCAGTTCAGTATATATGCAAATCTGGCCAAAGGACCATCAAGAACACCA
CTCCACAAACTTGACTTTTATGGTAATTAGTCCTCAACCTAGACATAACTTCAAAACACC
TTAAGATCCTCTTCAGGTTTCTGACCTCCTCATTTTCAACTTCACACAAAAGTAAGGGAT
CATCAGCAAATTGTAAATGAGACAACACCACACCTCCAACACCTATTTTCACCCCTTTAA
TAATACTCAACTGATATGCCCTTGTTAATAACAAATTCAAACCCTCAGCCACCAAGTTAA
ATAAGAATGGGGACAATGGATTTCCCTGTCTAAGACCCCTTTGTGGAAAAAAACTCATTA
GTCAACACACTCCATGATCCATTCTATCCATCTTGAACCAAAACCAAAATTTAGAAGCAT
TGAGTGTAGAAATCCTCAATTCACTTAATCATAGGCCTTCTCAAAGTCAAGTTTAATTAT
CACTCTCTTTTTCTTAGACTTCTTCCACTCATCCACCACTTCTCAAAGTCAAGTTGGGTA
ATATAAAGACAAAGAATGTCTTTGCATACATTATATTGCTAGTTATGCAATAAAAGTAAG
GATAAATTACGATAGTAGTACCCTGTGCTTTTGTTTTTGTGTCATTTTAGTTTTCATAAT
TTCAATTGTTTTTATTTTCACTCTAAATTTATGGTTTTGTTTCAATTCGGTCCAATTAAT
TACAACTTTTAACATTTTTGCGTGAAATATATGTATATAAGTGGCATGTGTCATAATTTT
AAGAGCAATATTATAAACTTACTCAGCTCAATGCGTTAGTCTCAACCAATTCAATGATTA
GTTTTCGTCAAAAATACTAACGAGATTATCAATTAGCTCAAATTGACATAAAATCTATAA
TTAAAGATCAAAATTAAACCAATTGAAAGTGTATGGACTAAAATGATATAAGGAACAAAA
TATAAAGGCCACGAGTATAATTTGCCCTAAAAGTAATTTAGATTCCTCAAATTTGATAAA
TCAATTTTTTGTTTAATGCACTCTTTAAAAATAAATAAAACATTTACCACTATCCTTTTC
GGTAAGATTGATTAGTAGTTAGCAGGAGTAGTTGGCTAAAGAAGTATAGACTCTTGACCA
AACCTAAAACAATGATTCATAAGCAAGCCTAAAGATTAGAGTAATATTAGGAATTTTAAA
TAATTTATTAAATTTTTTATCAAATCTCTTATATGAGTATGTGACCCACATATATATGGG
TTTGTGTGGGACCCACACACATGTGAACGGTTTAGTAGAACATTTTATAGATTATTTGAA
ATTCATAACATTTTCTTAAAGATTAATCTTACAGTCTTAGAAAATTCATCCAAGAATTTT
TTTGGATGTTATGATTGTGTGGTAGAGATTAAGTTGGTGTTATGTGGGTCTAAGTATGAA
ATAAACCTGAGCTATAGATTGATATTTTTAAATAAAATTTGAGGTAAAAATTCTAGGATT
GTAGTATTACTGCAAGCCTAATTGTTACATACATAGGCCTTGTTTATGGGTTGGATTGTA
AATGCGTGGTCTTATAAAAATCATGTTTGGTTTAAGAAAATGTTACGAAATTATAAAACT
TTCCAAGAGTAGGATTGACATTTTCATGGGTTCGGGATTGGTAATCCAATCCAATGAGAT
TGGATGTGAAAGTATTTTATTATCCCACTTTACAAAATAATAAAGTTATTTTTTATACGA
AAACCGTATGTAATTCATAAATTTAATATTAACTAATTAATATTGCTACACTAGTACACA
AACTATCACTGAGAGGGTAATTTATATGTAAATTGGGCCGAGCTGGGTAATGGGCCATTT
TGTGGGCCACAGTAAGAAGGGCTGAGTAAGAAAGGCCTTGTAATTAGCCCGATCCAGAAG
AGCCTTGGTGGTTAGCTCGGTCACCATGGTCGGC
>TeaL_50903
CCACCAAGTTAAATAAGAAAGGGGACAGTGGATCACCCTGTCTAAGGCCCCTTTGAGGAC
AAAACTCATTAGTGGGAGAACCATTGACAAGCACTGAAATTTGAGCAGTTGAAACACACT
CCCTGATCCATTCAGTCCAACGTGAACCAAATCCAAAATTCAAAAGCATTGAGTGAAGAT
ATCCCCAATTCATAGAATCATAGGCCTTCTCAAAGTCAAGTTTAATGATCACACCCTTTT
TTTTAGACTTCTTCCACCCATCCCCCACTTCGTTAGCAATTAGAACACCATCAAGAATAT
TTCTACCTCCAAGAAAAGCTGATTGAGTTTCA
>TeaL_50904
GCATGGAAATACAACAACAATGAGTTTTCCAGCATTCTCAGGCCTTTTTGCCATGTTTAC
GGCAGCAACAGCTGCAGCTCCTGATGATATACCAACCTGGAACAAGTTCAATCTAAAAAA
AATTGAAGTAACCAGCAACCAAGAAACATAGCTTCTGCAGGTATACAGTAATCTTGTGGC
AGACAGGAGATACAAATGCAGATAAGATTAAAAACAAAGAAGCTGTTTGGAAAGTCCCAG
AACGAGATTTTTTTTCAAGATATTATGCATGTGTAGCACTTGGATGGACCTTTGCTTGGA
AAGGTGCCACAAGTTTCGATTAAGATCTCATCAACCCCAATTTTGGAATAAAATCAGTCC
AGTTTCCGTTTTTTCTTTGTTTTTTGCCATGGGAGGGGAGGGGTTGGTTTCATTGTTTGC
TTAATTGGATGGATGGAAAATGGAAGGGAAGGAAAATGTATCCGTAGGTGGGTTTCCTTA
TTTCTATTTACTAGGACGGAATAGAAAAGAGAAATGAAATGCATTTTATGTCGTTTTACG
GTTATTCCCTCGCTTTATAAACATTACCCAACTTTTAGGGGCAACATCATAAATTTGCAT
TTAAAAAGAAGGGGGGAGCCTCTTTCCCTCGTCTCCTCTGCCAGTTTTAAGGAGATGGAA
TCTTGTGGGCCTAGGTGGAAAGGGGCATGTTCCTCCTTTCTCTAATCCCTTTTCTTTTCC
TTCATCCCTTGCGCCCAAACAAACAGGCTACAAACACACAAACGCACACCAACCACAGCA
TAGTAATCATTAACAGTTGGGATTCATAGCTTAGGCTTTTGGAAAAATTGGTGACTTAAC
AGTCCCAAGTCCGAACAAACTAATTGTAGGCTTGAACAAGTTCATGGGAAATTTGACTAG
TTTACAGTGTTAGTTTTTGGACTCACTGGTCCAGAAATTATAATTCCCTGAGGAAAGAAG
ACACCACTACAACTCAATTGCTCTTTCTTTTTCTTTTTCTTTTTCATTTTTCTATGGTGG
GCATGCCACTCATTCTTTTCCTAGTGTAGATTGGAAAAATAAAATAAAAATCATTTACAG
CTTACAGCTATAAGGTGAATCAATTTCTCAGCAAAACATTTAACAGTAAACTGTCGATAA
AGAAAAGTAAAAATGAACTAAACTTATTTAACAGTTCAACATTGAGAATACTGGTGATAA
AGGAAAAGTAAAAATGAACAAAACTTCTTTAACAGTTCAACATTGAAAATACTTGCCNNN
NNNNNNNNNNNNNNNNNNNNNNNNNNNNNNNNNNNNNNNNNNNNNCAACAGCTTCATCAT
AGGTAATCTACATTTTCCAATTAAATAAATGTTCATATTAAATTGTCCAGATAATTATAC
TAACAAACGTAAGTACTGACTACCAAAAAAACCAAAATATCAAATGCATATGATTTATTA
TATGCTTGAAGATCATGTGGCACAAAAGTGATGTTGGTCACGGCACTGTAAATACAGACT
CTACCCAGGAAAGCGCAAGAGGCCTGCTCCTTCAAATTAAGGGTGGGAATTTTCGACACG
ACACGATAACACGATTCAAACCGTACATAAAATTCGTGAGTTAGGAGCATATGACACAAC
CCGATAACACAAATATTAAATGGGTCAGGTTAGGGCAAACCTACATAACACAAAGTTGAA
CGGAGAACCCATTTAATGAAAAATTAGCTACACATTTTAATGTTATTTCCACTAAGAGGT
GCCATGACATTTTTGAATCCCTTATGTAATTCCATCCAGCTGATTAAAAAAGTATGTAAA
ATAAGATTTTAAGGCTAATATAGTAGGAATGGAATGCTTGTTGGAGCTCACATTTTAATG
TTATCTTGGAGCTCATATATAAGATTGAATGGCTTTACATTAAGACTACATTTAGTACAT
TGGAATAAAATAAGTTGGAATGGAATGCTTGTTGAAATGGAACAGAACCTATGAGGCACA
GGTGCGGGTACGAATACCGGTATGGATACAATACGGGTACGCTGATATGCCAAATCTAAA
AGAAGTAAGGTATGAATACGGCTGGAATACGCTAATATATATGTTTTTAAATTTACAGCT
AAACATCCAACAATAAGAAGAAGAGGGCAAAGTTAATAACACAGTGGGTGATTCTGCATT
ACCTAATTTTTTTTTATTTTTAAAGATGATTAAAGAGGAATAAGGTTGTAGACTTGTATC
AAATTCCAGCTATTGTGGGGGAAAATAAAAAGAAAAAAATGTTTAAAAAAAAGAAAAAAG
AAACACAAAAAATT
>TeaL_50905
GTTAATGTTATCTAATTACTCTTGGCCATAATTGCTGTTTTCCTAGAAATATATATATAT
ATTTTTTCTCTGTATATTTCTACTTATTGCCGCCTATTGGTGTTGTTGCTATTCCTTAAG
AAGATGAGAGCTGATCATTTTTGTTGTCATATTTTGCCCGTTATTTTGTTTTGATTCTCA
GAATCAAGCTCTGAAAAATCCCTGTTGTATTTCTCCTGCCTCTCTACACTGCGACAGATG
CTTCCACCATCAAGCCAGTGTTTTTTTTACGTATTTTTATTTATTTATTTAATAATTATA
ATCTCTCTCTCTCTCTCTCTCTCCCCCTCTCTCTAACCCTAAGTTTCTGGGCAGGGAAGG
GTTTGTGTTTGTTAAGCTCTAAGAAAGTTCTTGTGTGTAGAAAAGAAACATTTTGCTTTT
CTTTTTAATTTCCAATTTTCTTAATAACGTATATGATTCAAGACACCTTTCATTGCTATC
TAGCACTTTCACTCTTTTATTGATTGAATTATGCAAGGATTATTGTATAAGTTAGCATAG
GTTCAAGTCAAATGAACTCAGCAGGCATAACTGCAGTTTCTTGGTCCTGACTTTATAAAT
CCTCTTTACCAGTCAGCTCTATTACTTAGTTTATTTGTTGTCATTTACGGGACAAAGTGT
TGGGAAACTAAGAAATAAC
>TeaL_50906
CTGTACAACTTCTACTAATTCAGGTAGAAAAATATCTTCCTTTAGTTCTGGATATTGTGT
GAATTATTCTTTCTTTACATGTATTTGTATTCATGTATGTGGCTTTGTATTCATGTATGT
GGCATGAGCTCAGTTAACTGGTAAATTATATATGTCTTTGCATTCTGCAATTATGAACTT
GTTCAATCCAAGTGAGAGTGGTTACATGGTGAACTACTGGTTTTACAGAAGGCCTAGGAC
TACCAAGTACTTGTGTCTAAGAAGCACGGACAGAGACATGAACACAAACACTGAGGTTTT
GAAAAAATTAAGATATGGGGACACGGCAGGAATATGGCAAAAAGAAAGAAATAAATTATT
TACTATGTATATGAATATAAATTTAGGGCACAAAGATATAAGAGGCATCCATGTATTNNN
NNGTCTTTAGTTTTCATGTATTTTACTTTAACCTTAAATCATCTTTCTAAAATTATAAAA
AAGGTGTGCCCAAACACCCGTGTCCCTAAAGTGTTCTACAAAAAAATATCCATTAAAAAA
ATTGACACCCCAAGTTGCATGTTAGAGATGTGGACATGTGTATCCCTGGTGTGTCGGTAT
CCCAACACAAACACAACAGCCATTTTGTAGTGTTGGTGCTTCATAGGTGATTGTCATTAT
GATTTTGGAT
>TeaL_50907
TTTCCAAACAGAAGTTTATATCCGAACAATACAAATGGTGTTGGTGTGCGAATATAATTT
CCCCTCTTATAATGGTCTCTTGTCACTGCTGAAGTGTATAATTGAACTTACTTAATCCTG
CTCTTTATGAGCTAGAGAGAGAACCTATGGTTTTGACCCACATTAAATAGTCTTAGATTA
ATCTTGTTTTCAGACTATTTGAAGGTAATATTCAAAGCCTTGCATACCCAAGCTTTACTA
TTTGGATTTAATTTCATTTTGGATTTTAAAAATTAATCCATTTTTTAATGTTCTTAAGAA
GTTAAATAAAGGTCCAAACCCAAAAATCCTTTTAAATCTATTTAAAGATGGTGTAAAGTT
TCATTAAAGCATAATCTATTGAAGAAGTAAACCACTGAGGAAGGAAAGAAACCTTGGAAA
TAACCTACATGGCTCGCCAGTAAGGGGGAATATTTCTGTCCTATTCTAAGTGGTGGTTTT
TGCAGCCAAGGTGGATAAAGGAAATGCGTTAACTGCTTGAAATGTGAAAGAAATGCATGT
ATCTGAGATTATATTTGAAATTATACCAAAACTCCTGAGAAATTGTATTTCAGTCTGTGA
CATGAAGCAAAGGACCAAAGTAAGAAATCACCTACCTAAGTAATGAATTTTCAAGAGGAC
TGCGGACACTTGATACTTTTCGGTCAGATACTGTATCAAGCTCTTATAATAATTATTTAT
GTATTTATTTTCTGGTGAGAGTTGGGGGTAGAATCTGTTGCAAACCCTAGTTCATCATTG
TTAGTTGGTTTGATCTCTCTCCCCTGGTGGATGTAGCCAACTTCCCCAACCATAAAAATT
CTCGTATTCCTATTTGTGAGATTGTGAGTCTCCTTTACTGATTTTATAAATGATCTTATG
GTTTGGGAGTGGTATCTTAAATGGTGATCCTTCTGTTTTGTGCCGTTGACAGTTTTAGTG
CTGATGATTATTGATGATGAATTGAAATGAGGATGGTTGGTTTAACAAATAATTGCAGGT
TCACCGGCTCAACTTGGGCAT
>TeaL_50908
TACGGATTTAGTTTGTTTAACATTTTACCGTTTCTCAGGTGTGCTCTCTCAGCTGGAGAC
ACTTGTACTGGACCTGGATTCTCTGGTTTCCCAGAGAAGTCACCTCATCCCCAACATATT
TCCAGAATTTTGTAATCTTAAGCGGTTGGAATTGTAAGCTGTTGCATATGAAGACCAAAG
CATCCCATTCCTCACTTCCTTGATAGATGCATCTCCTTGCTTGTGTAAGTTTGTGGTGAA
GGTGAATCTTCTTAATCATAGCGACTTTTAAGATCAAGTGAACCTCCCCCCTTCTATACA
ACAAGCTTGGTCATACAAAGGGCCACCAGAACAGTAAGGCCAAGGTCAGGCTGCCCACGC
GCTACTTTCCTACATCCCTTACTATGGTACCATGATCGTGACTGACGGTATAGACCTTAG
TGCTGACGGTGGCTTTGATTTTTATATTCTTCCTCATCTTTGGGAGAACATCGAGGAAGT
AGCACTTGAAGAAGAACAACCTGAAGAAGAGTCATGTAGTTTAGAGGCTACTATTTCAGA
CATCATGCCATGCCACCCAATTTTTTTTGTGAGATTGTTGTTGCCAGAAAGCATCAAAGG
GCTACTGAGTTGCCCTCAGCCTCTCAGGTTGTTTCTGATCCTACTGCATCTGATCGATCC
TAACGATCACCAATCGTGGTGGTAGATGATTCATTTTCTTCTCTTATCATGGCCATTGTT
GAGAACGTTGCCCCCAACCTTTGGCCAGAGATCAGGTAAGTGTCCTCCTAACTAATCAGT
AGAGATCCGAAAGAAGAGCCGATTAGATTCTTCCACTATTGCTGTGTCGTCTCCAACCTT
TGCCTCAGAGATAGCGGCCGTCGAATCCCTAATCATCCCCATACCCGCCTTGAAGGATCG
GCAGATAACCAATGCTGATACGGCTATGGGCAGTGCTGAAGTGGCCTCTACAATTATCCG
CAGCTCCATTCCTACATATGTTGCCCGGTTGGCCGAACAATCAAATATACCTGTCTTCTT
GCAGGCCTTACACTTTTCTTTAGTGGTAAGTGCTTATCACCCTGCAATTATAGTTGGGAG
GTCCCAACCACAAGTTATAGTTACTTCATGTGAATATCACTAAATATATTTTGGGATTAA
TCTTCTGTGAACATGTTAAGTCAATCACAAGTTTTCAACATCTAAATGCAATGAAAATAT
AGTTTCAAAAAACTTTTGTTTAAATTTCTAACGAACTAGGCATGTTTACAAACAACTTCG
ATGCAATCAAAATTCAAATAACATAATTTCAGCGCTATAATTTTAATGCCAAAATTTCTC
ATGAAATATTTTCCAACAACTCAAGAACAAGTCGTGGAGGCAACAATATGGTTACAAAAT
ACTATATTAATTAA
>TeaL_50909
GTGTGATTTGTAGTCTATAGTGAAACATTCTCGCTGACCCAATCGGTCTGGTGGTATACG
CTGAACTGGATCTATCAGTTCTGTTAAAACAAGCACCGACGCTGACTATACCAATAATGA
CTGAGCCGAACTGATGTGTACCAATACGGTTATGTTTGGTTGGTTTGATCAATTGGAAAA
TTTAGAATAAGAAAGAGAATTCATTTTCCAGCCACAACTGCGTACAAACACACAATACGT
TTATAGATATACATATAAATAGAGAAAAACCAACCACGAAATCAAAATATGGAAACGAGA
TGTACGACTTACATTTCCAGATCTCCAAAAGAAAAATTCAAATAGTTGATGAAAAATTTT
CCAAGTCCAAAATCATTGAGGTGATAGATCTTGTGTTGGATCTTGCCATAGAAACCAGTA
ACTCAATGAATGTTGGTGGGGTTATCTCTTTCGCTCATTT
>TeaL_50910
GCTGATTACTCTCTGGAAACTGGTTTGAACTTACACTGAGCAAGAACTCGAGTTCTAATG
GATGAGGATGTGCCCACAAGTCTGATGAACTCAGATGAGATTGGATTTACAATTCAGTTT
CAGTTTCTCTCTCAGATTTTGTTTCATTCTTTCAATCAGTAATGCTAGAGACTAAGAACT
CAGACACAGAAAAGTACTAAGAAAATTAGTGTGTGATCCAGATTTATTCCAAGTGTGAGC
CTCATTAATATAATCTAAACCATACTATTTTTCTTGGCCTTACTGTCTTTCAATTGAACT
CATTTTCTAGATTCCAGAGCACGCATGGAACTGAGAAAATTTAACTCATGCATGAATTTG
AGAAATTTCACAAGCTGACACTTGCAAACAATAAATATTTTCAAACATTCACATTTATCA
GTGATCACTTTAATTACCTCTTCCTCTAGAGCCTTTTTTGAGGATCTGAGTCATCACACC
TGCGAGATACATTGCAGGGTTAGCTCTAATGGTATTGTTGAACTTTTTGCAGATTTCCAT
ATGTGAATGAAGAGCTTCTTCATGTACAAGGTTGTGTACTCTCCCAAGCTTATACGATTC
TTCAATTATCACTTCTGAGCAGAGTCCACACACCCATTTACCGTAGAACCGAGCTCTTAT
ATGCTGAATGTAGGCCCTCGTGCAGTCCTCAGATATGCCGCAGCACTCGCACTCGACCTC
CTTGATATCGTTTGTGGACGAAAGTTGGAAAGGAATCCTCAAA
>TeaL_50911
GCATTAACAGTAGAGGGTATAGAGTCTTCAAGGCAGTTGATTGGGTTGGATTTGGATGAA
AGGAAGCATAGAAGCCAAAAGGATTCATGTAAGGGAGTTGAGCCAGAAGAGGAAGATGAG
TTGGGTGTTACTTTGAAGATGGAGGAGAAGTCTGAAATTAAGCAGAACATAGGGGAGACT
GTTTAATGGGTAAAGGACGGAGGAGGAGAAGGATGTTATTGAGCAGGGAGGTTTTTGAAT
GATCAAGTATAGGGAAAGGAGGTTGTTGGGGAAGGGGGGAGGTTTTACTGATTTGAGGAA
GGGGAGTAGTGAGTTTTCATTATGATCTCCCCATTTGGATGAGGAGGTGGTATTGATATA
GAGGAAAGTTGTTCATCTCAGTATGAGGTTTCATTTGAACTTGACAACAATGGCCTTTTA
ATTCTTTAGAAAGTAGATTTGAACAATGGATGAGTAGAGATGTTTACAGTCACTAATGAT
GAGGGAGGTTGCTTAAGCCATGAACAGTTTGGTCAACTGATTAGGAAGGTGAGAGAGTTG
TTGATAGTGGTGATAAGGTGGACGAGAAGATTGATAGTTGTATTACTATTGAGAAGAAGG
AACTTCATAATTCTACTAACTTGGAGAGGGGTGAGATTATGCAAGCTAGTAAAGCTAAAA
AAAAATGGAGGGGGAAAGATATCTTCTAGAAATGAAAGAGACCTAAATAGACTTCGATGT
GGGGTTAACTATGATGGACAAAAGGGGGAGATTCAGTCCCATTTTGGAAGAAAGACTTTA
CTTTAAAAAACACACGTTAATGCCTTTCTAATTTTCAAGGATGATTTTAGAAGACAATTA
AAAGAAAATCATTTGAATATCAAATTGGAAAAGTGGTTGACATAAATAGAAATTGATGAT
AGATGCTGAGAACACCTTTCATGGAAATGTCACATAACTGAGACAATTCAGGGGTTGGGT
GTGAATGTATTTTTGGGTGATAGTAGTATCTATTTTTTGTATTTTTCTCTTTTCTTGTTT
TCTTAGTGTTGGGAAACTAAGAAATAACAAGTGCATAAAATTATTGTAGTTGAGATGAGA
ATGCTTAGATGGATATGTGACAGTAAAATTAGAAAATATAGAATTGAAAATAAATTTATT
CATGGAATGGTAGGAGTAATACTTATTGAAGACAAGTTGAGAAATAACGGGTTAAGATGG
TTTGGTCATGTGCAACGAGGATCTGTAGATGCAACAGTAAGAA
>TeaL_50912
TTAGCCTAAAAGACAAAAAAGTCACTAAAAAAAAATAAAAAAGCCAACAACCTATACCAA
GAAGTCAGATTTTCTTTTTTCTCTACTTTTTGCATATCTTTTCGTAAAAAATTTAAAAGT
TATTCCAAACATACTCATTTTTTTTGTCTCATATTTTAACCAAAAAACCGAAAGTTACTA
AAGTAGCATGTTCCCAAATGAGGCCTAAGCTTTATCTAATTATTGTGATGTTGCAAGCAT
TGTTTTAAGATGTTGACTAGCTTGCCTTTAGTATTAAGATCTATTTCAGGCACAACAAGG
TAAGATGTTTTAAAATTTTCCTTCTTGATATGGTCACGACTGCAGTCTGGACATGAATAT
TTTCGCCCGGTTACCTTTGTAGTTTCGTTATTTGTTTATACAACCTTCTTCTATACCTAT
GTTACCGG
>TeaL_50913
TCAATTGGGTCATGCAACAGTGGCTGATGGATCTCTACAAGATAGAATTTGTAAAATTTG
AAACTAGAACTTATTAGAATGTGGAGAATCCTCTCCAATTGAACAACTAAAATCTTCATA
TCCATGTTTTCATCCAAAGAGGTTAGCTAGTACCACAATCATTGATGTCATTGTAGAAAT
ACACTGATCAGCAGAATCAGACCTTGTGGAACACCACATAGGAAGCTGTGTAGACCCTTT
AGAAAGACTTGTGACGACAAATACCAGGCAGAAAGGGTCATTCATAACTTTCTATGAGGA
AAAAGTAAGGAATCTATATACTTTTGAAAATACCCCACTGATAAAAGAAACTAAAATAAA
AAAGCTGAAGAAAGAAATTGCAAATTGGACAACTTAACAAAAAAAGAGGAGCAACTCCAT
CGAGCGAATTTTTTTTGTCACTAATTCAAGCTCAAAAACAGTTTTTAGCATCACTAGCTG
AGATGGGATGGTGCAACAAAACAACCAAAAACCTCTTCTTTGAACATATACAGCAAGCAC
TCAAAATTAGTAGTGAAAGTAAGTCACTAAAAAAGAGTTTAAATCACTAGGTCTCGTTTG
GCAACTCACTATTTTAGCCTAAAAGTCAAAAAGTCACTAAAAAACTAAAAAGCCAACAAC
CTATACCAAAAAGTCAAATATTTCATTTTCTCTCTACTTTTTGCAAATCTTTTCGTAAAA
AACCAAAAGTCATTCCAAAAATACTAATTTTTTTTTACCTTATATTTTAACCAAAAAATC
AAAAAATTACTAAAATAGTTTGTTCCCAAACGAGGCCTAATGATGGCAAATCACAACAGA
AAAATCTAACAGAAGGAAAAATGCTATATACATACGTCAATTGGAAGAAGCACTTGACTA
TTAAAGTTCTGAAACATAGCCAATGCTCATTACTGAATGCAAACATTGATATAGTATCAT
GATTTAAGCACCATGGTTGCTTTCCATTTTCTTGCCTAGGAAGATTTCCCTTCTTCCATT
ATATGCTCCATGCTAGCTGTAAATTTTCTTGTAAATAGAAACAAAAATAAAAAATGCTTG
CATGTTTTCTCTTGCATGAAATAGATCACCAACATCTTTGAACTTGTCATAAAAAATTCT
CTAAGTTCTTTCCATCCAAATAACCAAACCTCTATAATCAACAACAATCACAAGGATGCA
TAAGGTCAGAACTACCCAATCAATTCCCACCAACTATATCATAATCCCATGGCCTCTAGA
CAATGAAGGAATAAATGGTCAATACTTTTTGACTCTCTTCTACACATTATGCACTATTGA
GAAGGCAAGTGGCAATCACTTTTTTGAATTATGTCATTAGTATTGAGCTTTACATAAGCC
AAAGACCAAGAAAAGATCTTAACCTTAAGAAGCCCATGTGCTTCCAAAAACAACTTATGA
GGGAAAAAAAGATAATGTTATTATCAATAATCTTCTCAAAACAAGACTTGCACAAAAACA
AACCCAAATAATGAATGGACTACTTTCTTTTTTATCAAAGGAACCATAAACCAAGAAGAC
CCCCCGTCAAGAATAATTAATAAAGAAGATAATTCATTGGTCCCACCAAGGTTCTGAAAA
TCGATTGCGGTC
>TeaL_50914
AATATTGTCATTCCCGACTTTTAAACTCAGTACTGAGGCATCATAGTAGGTGCCTGCTGC
TCCTGAATTCCAAGGGCAGCCAATACTATAACCACCATGCACAGTGACTTTTACGTCTTC
TTGTCTGCTGAAAACCATTCAGTGATATTCTTCCTTCCAAGAGTGACCTTAAGAAAACTA
AGTATCTATTTAAGGTAACTGAGCTTTTTGTCGGTAAGTATCTCCAATATTCAATATGCA
GACAGAATAAGGTTCAAATATTCATAAAACAATCATGCATACATGTGTCTAGTTTCACAT
GTGGAGAATACAATTAGATGCAGCCTCACCATGGCATTGGTATATTTTCACATGTGAAGC
TCATCAGCATTAAAGTTAAATTCTTAAGAAGCAGGAAAATTCAAGGTTCCAACAAGGACA
ATGAACCCTGAATTTAAGTGGATTGACATCAAATTGTGTTAGAAAACCTAATCAAAGAAT
TCAACTACTTTGGAAATCCAAGCATAGACTAGAACCTCTGTACATCAGTTTTTGGAAACA
CCAGTAGGTACTACGGTTTGCCTTCTAATACCATTGGCCTTCCAAGAAATTCTTCATCTC
TTCCATGTCTCCCTATTCCCAATGCCACTTCCCTCCTTATACTTTGCTTTCCTCTCCCTC
CTCATCTTCTTCTCAACTAAACCACCCTTCCCTTCAAAATCTTTGAACCTTTTTCCATCT
GTCTAAATATATTTTCTTAAAGTCTTTGAATTACAAGTTAGTACCAAGTTGAATAGTTTT
AGGCATAAACAATTGAAAAAATATATGTCAAACTCCAGAGGCACTGATGATGTTCATACA
GCTGGTGTCAACATCCATATGAATGAGGTTCTTTCTCTAAGTAGATTTAGTCATACTCAT
GGTTTTCTGGGCCTTTTCCATAAATTTTGAAGATATTTGAAGTTTTCTGAGGGCCTCTGA
TTAGGAATTGGAAGGAGGACTGATGGCCAAAGGGGTTTCAAAGTTTTCCTACATACACGT
GGTCAGCTTTGTGTGGGAAAGGCCAGGCCCTAAACAGTATTGATCGCTAATAATGAGTCA
TAGTTCTTCACAGAGGGAGCCATCAGGTTCTTGGTTTAGCAATGCAAAGTGCATTAAGTA
GAATATTTCCTTTCTTTCGTGTGATCTTCTGTGGCATCTCTCCAGTATTGGTGCCAGATT
TAAGCAATCAGCTGCTGTTTAGAGTCCTTTGGTCTATGGAGCTGGCATGAGTGACATTTA
CAATTGATCCGAGTATTTAAAAACTCACTCATATATTCAAACAATTACATCTCACCCTCC
AACTTTAAAATTGATCCAAGTATTTAAAAACTCTTGTTATGTGTCTTTTTTTTATACATT
TCCTTTCCAAGTTTCCCATAAATATGTACATAATTTTTTGTTCATAACAGTTCGAAAATG
CAAAAATTTATTTAACAAAGCAAGTTGAGAATCTCACATAAGAGTGAATTTAATAGTTTG
ATAAGAAATAGTTGCTTCTACTAAAAATTGCCAGATGCAGATATGATCAGTACAAACCAT
GCACAGTGACTTTTACGTC
>TeaL_50915
ATAATTGCATCGTCAACAATGGAAGCAAAGTTTATAGCATACTTTGAAGCAAAATCACAA
GCTATTTGGTTAAGAAATTTTATCACAAGGTTATGAATTGTGTATTCGATTTCTAGGCCA
TTAAGAGTTTACTGTGATAATTTGGCTACAGTTTTCTTTTCGAACAACAACAAAAGTGGC
AGTCAAAGCAAGCATATTGACATAAAGTTTCTTACTGTTTGAGACCATGTGAAGATTAGT
ACCGATATGATAGTTGTAGATCCCATGACCAAAGGTCTTTCAGTAAAGGTGTTTTCAAAA
CACGTAGAGGGCATGGACTGATTGGTTAGCTCAATAATGTTTTCTAATTACATTTTGATT
ATTATTAATGAAAAACATCACTTTGTGCACTTGTGATGCTATGCAGTCCATTGGGACTAT
TGATCCATAGGGATCATTGGACCCAGAATAACTTATTAGAAGTTATTCATAAAGAATGAC
ACCACATAAAGTTGAGAGAATCATACAACGTAATACATGGAAGGAAATACTCATTTGACA
GAGTATAACCGCCATGATTCGTGTATTATGACTCTTATAAGGTTTGGGTATTTTTATTTA
ATGGCCATAATCAGTTTGTTAGTTACCCGAAAGTCAGCAAAATGTATCATATGTGTCAAG
TGGGAGAATGTAAGCATATCCATAAAGTGGCACATAAGCCACATGTTTTATTTATTTATT
TATTTAATTACATTATTATATATATTTTAATCAGTAAACAATTGGGTAACTAACGTGAAA
CATGTCCACTACCCCATAAAGTGGTTTTATGGGACGTTACAACTTCCCTAATGGTGAGAA
GTTATAAGGAGTTACACTTGGATCATGAGTCCAAGCCTATCTATATATA
>TeaL_50916
TTTCCAACTCTTTTATAGGAAACAAAGAGTGCATGTGAGTTAAAGAAGCAATATAGACTG
AATCATTGCCAATGATGAGTATATCATCAACGTAAATGAGCATGATAATAATTGTAGTGG
AAGTCTTTTCATATAAAAAAAGAAGAATCGTGGTTGCCGCTTTTTAAACCATTGAAAGAA
GAAGAGAAGAAAGGATTGAAAACCAATCTCTAGGGGCCTGTTTAAGTCCATAAATGGCTT
TGGTTTGCTTGTAAATAAGATGAGGATGAGCTTAATCAACCAAGCCCTGACTGAGACATG
TAGACGTCCTCTTCCAAAATACCATGAAGAGGCATTGGAGATGTTCAGTTGCTTAATTTT
CCACTGAAAGTAACGAGCCAAACAAAAAGAATCGGATAGTAGGTTGCTTAGAAACACTTC
TGCCTGGAAGAAGACTAGACCTGGAAACTAGAGGAGATGAAGCCTGAGCAATATGAAATT
GAAAAAAAAAATGGAAGAAAGAATTGTAGAAAAAAATAAGAAGATGATAAGGGTAGAGAG
GGGAACGTGGGAGAGGAAGACCAAAAGGTCTGCCGCTACTTCACAAAAGGAAAAGAAGAG
CAAGAACTGGCAAAGGGAAAATGAAGTTCATAAAAAACTACATGCTTAGGGCTCTTTTGG
CAATACCTTTATTAGTTTATTTGGGTTACATCATCTCTCTACTTTTCTACACGATTTTTC
ATAATAAATATAAAAATGAATTTATAAGCCATACCCAAAATAATCGTTAGACATATAAAC
CTTGCTAGTGGCAAGGTCTAAACACCTATAACCTTTAACAGAAAGCATCTACAATCAATG
TTCTAAAAAGGATTCATTTCGATTGATTCAATATTAATACAGATTATAGGGATGAGACTA
TCTTGTATAGACACCAAAGTAAGTTATAGAACTCACTAACTAGGATTAATCTAACTCTTA
ACTATTTATCTTAACCAACTCCAGTTGTAACTAATTTGGTATTTCTATTACAACAGTTTT
TGTTTCACCGGTTTTGTTAACTATCAAAGCTCTTAGTGATGTCTAACAATGGTTTGTTGT
GAATACTATGTAAGCTCTTGTAGCTTATTAGTTACTAAGGCCCCGTTTGGCACAGTTTAT
TTTCAACTTAAGTCAACTTATAGCTTAAAACAAGTTATTTTTGTCTGTTTAGTGTGGCTT
AATGGCCTTGTTTGGTAGAGTTTATTTCAGCTTTTAGCTTAATTTAAGCTATTTTGATGT
ATTTGATTTAGCTTAACAATACAGATTATAACTTTTTGTAA
>TeaL_50917
AGCAGTGTATGCTGGCTTAGAAGTGGCTGCAAGTGTTTCCTTTCTAATTGCCAGATATTT
TTCCCGTGATCGTATTCTTAAATTGGCGAAAGGAAACAAGAAATTTCTTACGATTGACAA
GACAAGAAATGCAACAGGGTTAGTTGCTCCAGCTATTGCCACGAGTTTAGGTGCCTTAAC
ATATACATTGGGCACCCTCGTCCCTATGATAGGAGCAAGTGGATTTGCTACAGATGCACC
TGTGACTGCTATAGAAACTGTTGCCGGTAGTTTTAGATAATCTCTCAATAGTTATCGATA
TGTTTAGAAAGTTAGATATG
>TeaL_50918
GTCGAATTTGGATCATAATTTCGTCAAATTAAATGATGGAATAATTAAGATGGTGCATAA
CGTAAAACCTATGCTGGGAGTTCGCCCGCATACAAATAAATATTATTCTCCTGCCTCAAG
TTAACTTCATTCAAGGCAAGCAATAATAATTATCAACAAAAATGTCAAAATTTATTCAGT
ATCGGCGGTAGCAAATAGTAACACAGGAAAATTAAAATTTTCAAAAATGTATGGAGAATG
AAAGAAGTTCCTTCAAAGTCTCGCACCACGGAGCTGTTGTTTCAGCATAGGCTGGATATA
TTCACGGTAGCCATCAGGCACGACTGACTCATTCAGAGGATCCATCCACGCTGCCTCGTA
CAGTTTTGGATATACATTTCCATCATAGCAGCCAAGAATTGAGCCAAGGTAGTGGTCTGA
GTAATTAAATGCATCAACAAGAGCGATTGCATTTGGACGAACCTGGGAATACAAAGATCT
GAGCTGATCATTTGCAAGCGAAGCCTGCTTGGCAGTGATGCAGCCAGTGGAGAGAAAATC
GCCTTGATGCTTGTGAAGAAGGAATAGGGCATAGACGTTACAGAGCATCTCTAACTGTTG
TTTGATCCCCTTTCCGGGAATGACTTGTTGCAATTTCTCAATGAACTTGGAAACTACAAT
TAATTGGCAGTGAGCAGCCGCTACCTCTACTAAATCAGCTGAGAGTTCTGCAAAGCCTTC
TTCTGAATTTGCAAACTTGCTTAAATTTTGAGCACAAGCAACAGACATTCTAACAGCCCT
TGCCTCAAATGCCTCCAATACTGCCCTAGGCTTTTCCCAATCCTCGGCTCTTTGAATATC
GCAACGGCATTGCATAAGATGCTCAGCTCGCCCCATGTAAGATGTTGTACCAACTGGTTT
CATTCCAGACCCCAGCTGAGAAACAGTCTTCATGAGAAACCTT
>TeaL_50919
CAATACCAATTTTTACAACCATACCAATTTTTATGTTGTTCACTTCCATTCACATGAACA
TCACAAATAAAAATATATAAAATTATAATTCACTTCCATTCTCATATGGAGGAGTTATCA
AAGTCCAAAAACCGTTAACATCAAGATCCAAACCCTAGGAACCAAAAAAGAAAAAGAGAT
CCCAAACCCAATTCGGAGCTCCGATCTGGAGAGCGTACCAGATCCAAAACTGGCTCCTTC
AGGGCCACCACACTCCCTCTCTCGTCGGAAACCATCGTCTTCCAATTCCAATTCCAATTC
CAATTCTCAAACCCTAAATTCTGAAACAAATCGCATTGTTAATAAACATTCACGTCCTTC
ACGGTTCAACCTTCCATTTTATCAGCAGAACTGCTTCTTCATCTTGCTTCTTCTAATGGC
TCTTTCATGTTTCGCTCTCGCCGTCTTCATTTTTCTTGGCTTCGACTTCAATTCTGCCTC
TCATTCCTCTGCTTCTGCCGCTGCTTCCGAAGGCGTTGAGATTACATATGGTACAGTACT
TAAGTT
>TeaL_50920
AGCCTTTAAGTCTCTATGGTACATGCCCCTACTGTGGCAGTAGTCTACAGCATTGATGAG
CTGCTGAAAATATCTCCTAGATTCATCCTCTTTAAGTCTTCCTAGTTTGGCCTAGTTATA
AAAGGGTCAATAAGGGAATATTATCAGACAAATACAAGACTCGGTACCTACATGATTTAC
ATAAATGAGCCTCAATAGAACACACATTACCACAACAAAATGGTAAGCATGACATGAGCA
AATGCCTAAATTAAGATGTAATGCATTACACAATTGATTATATTATGAATGAAATTATAG
GTGCTCAGAGAGTAGAAGCTCAAAAAACAATGCCTTACTATTTTGTCAAAAAGCTCACCC
TCGCCAACATACTCGAGCACAATGTAGATCTTTGTCTTGCTTGCCATAACCTTGGCATAG
CAATTGAAATATTCTGAATTAACTTGTAAAACATGGAGCACATTAAGGGCAGCATATTTC
TAGTAGTGCGAAGAGCATTCAATTCATTTTAAATGCTGCTCAAAAATATCAAAAAAACTC
AAAAAAATGTTGCA
>TeaL_50921
TCAAAATTGTGTTCCAAAAGGCTCTAGCACATACAATTACAACTCATGTACAATACAATA
CAACCCAAATCAGAATACAACTCAAATCAAATCCCTAATCTGTGTCAACTTCGACTGGGC
TCCTCTCTCGAACCAGGTACTTTTCTTCTTCTTCTTCTTCTTCTTCTTCTTCACTGTTCG
AACCTCTGTCGACAATTTTTTTCTTCTTCACTATTCGAAGCTCTGTCGCTTTTTTGTTTT
TTTTCTTTTCCCTTCTTCTTCGCTGGTTGTGCTTGTTGCTGGGTGAATTTTTTTCCTCTT
CTTCTCCTCCTTTCCCTTCTTCGTTGCTAGTTGCTGGGTGAAATTTTTCTATTTTTTTCT
TTTTTTTTTT
>TeaL_50922
AAATCCAGGTATTTATTTTTCTGAAATTGTCTTTCTGATGATGGAGAATTGCTTAAAATT
TGATTCAAATTGCTTGAGATTAGTTGAGATTGCTTGAAATTTGTTTGATATTGGTTGAAA
TATGTTTGAAATTGCTTGATTATTGTTGTTGTTGTTTTTAGTTTGTTTGTCTTTTTGGTG
AATTGTATTTTATTCGCATTTCACCTACCTTTTCTCCTCCCATTTCAAAATCCCTTTCCA
AATCTATGAACCAAACACAACATTAAGGAG
>TeaL_50923
AGCTGTTTTTATTCTGATTGGGTTCTTGTTCATTGTATGAGGACTTCTTGTCCTCCACAC
TTTCTTCTTTAATAAAACTTCTTGTTGACTTTCAAAAAAAAAAAAAAATAGTCTCTATAT
GCTACAAGTTGTCTTTTTATTAAAGTCAATGAGGCTTGTTTTCATTGTTCACAATTTTCC
TTCATTTTGGGTCATTATTCGCTCAGCACATCTGTCGTATAAATGATTATTTCTAAAAAC
AACTTGATCATCAGGCTTCTTTTGTATGTTTCTGAAGTTTCCCTGATAATACCAAAGCTT
TGACCAGTTATGGTTACCCTTTCCACCACTGTTTTTGGTTTCCTGCCTTCCTTTTTTGCA
CTTGGTTATCATTGAACAGTGAGCTTCTTGCCAAACAGGTTGCATTGGACATTAATGAGG
ATGAAAAGCAACAACTTCAAAGTATGGAAGATGAGGAAAACAGGGAAGTATTTTGTCCGA
TTGT
>TeaL_50924
CGCCACTTTTTTTTATTCAGAGAGAGAGGGGGGGTGGGTAGGTTAGCACATGTTTTCCCA
TAATTTTCAAGACAAGTGGTTTCCATTTTACCCCTCTCAATCACATAACAAAACTTCTTT
CCTTTTCTTCTTTTGTGTCCTCAATCTTTTGCAAACAAGAAGAAAGGACAACAACATCTT
CCCTTCTTTTTCCTCCCTCCGTTAAACATAATTTTTGAGTGTCAATTTCTGCAGACAAAA
AATGGTGATTTTTATGGATTATATTCTAAAGGGGGATACTATGGTATATGTATTATATTG
ACCATCAGGGTAGGTTACTGTGTCAGATGTTGCGGTTTGAGGACACACAATTTGTGCAAC
TATTGCTCTGAAGTTATAACATGTAAATTGCATTGAGCATGTACATTGGTATTATGTGAT
TACATATTTTTAATGGAAAACAAATTGGGCCTGCATGACCTAGGACCTTATGGGAAGCTG
ATGGGCACTAAGATGGTGGAAGAGCACTAGAGGTGGAGAAAGAGAGAGATGAGGCATACT
TAGGAGGGAGGGTGTGGCAATGGAGAGACCTTATGAACCAGTCAGAGCAGATGGCTGGGT
GACAACTGATTCAACATTTGTGTGGGAACCTCCTAATATAGGAGGAACAACTCACCAACC
CCATGGAAAACCTTGTGGGTCACATCATGGGACTATAGTGGGGTAGGTATGCATCTATTA
CAACACTGCAAAGTTAAATATGTTAAAGCCTTTGTCACAACCACAACAAAGAGGTATAAT
ACGATCTTCAAGACATCATATCCTGGTCAGAACCACTCTTTGACTAAGATTGGCCAATGT
GAAGCCAGTGGAGGAGAATGACCTTAACAATCCCCACTCTAGCCCCAAACCAAAAGTCCT
CAAGTGATCCCAGAAAGAGCTCCAAACCTACAGTAACCTTGACTGAGCTTTGGGCAAAAG
GCAATGCATGCACTTGCCTTGGTTAGAGTGGGTCGCCCTATAAGGGGAGCTTGTTATAAT
ATGCTATTGGACCACATGTCACCTCATGAGACTAACACATGGCACCATAGTTCTAGGGAA
GATGCCCACATAGTGGTGATGTGGCAAGCCCAATTGGTGGATTTTGATGAACATACCTAT
AATTTACAAAGTGCTTATTAGAAGTTCAAAGAGCTAGGCTCAATTCCCACTCAAATAGCG
CTCAAGAGGGGTCCTATAAATTTCCGTAGACTAGGAATCAAAAGGGAATAGCTTGAAAGT
TGAAAGTCACCTTAATTTTATGTCACGCCTTTTCTATACGAAACCATAGTTGTCAAATCG
GGATTCGAATTGTGAATCGAAATGGTCTCGTACCAAATCGTGAATCAAATCGAATTGTGA
ATCATAAAGATTTGGTCACTTTTTCTAATTACTTAGAAAAATATATCTACACACTTGAAT
GTTAAATATATCTTGTGAATATGAAATA
>TeaL_50925
AGAATTATAAAATCGTCATGGTTGCAACATGTTTGATTTGAATACATATCAATTAACCCA
AATAGTTGTGTGTGTTGTATTTGAAAATTTTAAGGTTTCATCTTCTTTTTCCGATTGTAT
TTTATTTTCTCTGGAATCAAACAGATACAGGCATCTAAATTTCATATGGTTTTATTATTT
TAGTTGGATATGATCCATGGAATGACATTATGATTATTTTTGGCCTTTTGATTTCCTTTA
ATTGCTTTTTGTTAAAATTGTCCCCAAAAGCACAAAAGCATAGGAGCTGTTGTTCATTAA
CTTTAAATCACTATCTAGGTAATTATATAGCCCTTTATCAGGGAATTTGGATACCCTGAT
GAAATTACATCATCTTTCCTGTTTGTACTTTTTGTGTTTAGGGCTTTGTTTTGAACCATT
TTGTCGGATCCCCATCATGTTTTTTCTTCTTTGTTTTTGAACTTTTCGGTTTTGATGTTT
AAGTGCAGTAATTATGCGATCATCTATAACTTCAACCTGTCTTTTAGGCTATTTTGGATG
ACAGGAATCAATGAGTAGGAATAGGAATTCTATTACCAAGAATCACATTACTAGTGATGA
TATTCTTGTGTAAGCACGGACACTTTTAAGAAGGTAACTTATCCGCATCGGACACCGACA
CTCTCTAGACACCCCCGACACGTGTTTGACACTCTTCAAAATGTGTTTTTAATTTTTTTT
AAAGATCCAGACAATCCTTGGACATTTGAAGGACACACGTATCTATTGCTTAAATACACA
TTAGACATGAGTGAAACTAATTATAAATTTGAACAAAACCACTCAAGGTACAATAATAAA
ACAAAAATAATATAAATTTATA
>TeaL_50926
GTAACAATCACTATTAGATGTAGCATCAGAATTTTCAAAGGCCACAGTTATTGCGACGGT
AGACAAACGTGCTTCTTGGGTATGGGGAAAGTATGAGTAATGCCATGTGTCTTTGTCATG
TCATTAGACTGTCTTTATGTGGACTTCTCTCTTAGACACGACAAGGTGCAAGTCCCTCCA
AGGGAAATGGGATGAGATAGCTTGACAAATCTCAACTCTAGCCACCAGCTCACAAAATCT
TGTTGATCCCGTATGAGGGTTTGTGGGGCCGCTCAAGCACTCAATGATCACAATTCCTAG
ACATTGCTCTTAACTAGGCTTGTGTGGGCAAATTAGGATGCCTTCGGAGAACTAAGTGTG
AGACACAAGAGTAGTGCGCTTGAATGAAGAATTGTTTGGCCGACAGTCACAATGCGATGA
TCCACTTGTAGACAATTTGAAGACTCTTGCCCAAAGAGCATGGAAAGAGTGCCACTTCAC
TACCATCAGAGAGTGCAGTTGAGAGAGTTGACCCTTGGCGGAGGACAATTGAGATGAATT
GCTCAGAGTAGCTTGAGTTTGCTCAAAGGAGCATTGGCAGAGGCCATTTGAGATGTG
>TeaL_50927
GAATTGGAAAAGCTCAGATCAGCTCTCAGCTCATGGGGTTGCTTTCAGGTTTTGATTTCT
ACAACTTCTTTGATTATTTTAATTTTCTTGGCGGTTCTTGGTGAGGGGGAGATGGGAAGG
GGATCGACCCTAGGCCTATGAGCTGGCTGACCTCAAGGAATATAGTGTTACTTTGTTGAC
TTGTGATTGAGAAGTTCTATTGAGTGTGTCACGAATTCAATCAGGATTATGCGTTCAATC
CACACGGCTTGGTAATAGGCAATGTTTCTTAGCCTTAGCCATGGGCTCCTAGGGCGTAGT
CTGCTATCATAGGTCCAACTGATATTTGTATTTGAGTTCATTTTGAATACTTGTATACAT
TTGGTTACTTGGAAATTCCAAGATTATAATAGTTGTGCAGAGAGAAATTAATACTTCATT
GACTTGTGATTGAGAAATTTTATTATGAGTGTGACATAAATTCAGTTAGGATTATGCTTA
TTACTCATTAACGATCCACACAACCTCACAAATGGGCAATAGGCAATGTTTCCTGACCTT
TGCCATGGGGTCCTAGGGCGTAGTCTCCTACCAATAGGTCTAACTCAATATTTTTATTTC
AATCTATTCTGACCTAATAGACTAGACTACTTTTGAATACTTGTATACATTACTTTGAAA
TCTTAAGACTATAATGAATGTGCAGAGAGAAAACTAACTCATTATAACTTCTTCATTAAC
AACTCCATGGGTTAGTCTGGTGATCAAGGTTTGGGGCATGGAGGTGTACTTCCTTCTATG
ATATCAGGTTCGAAATCTCCGAGTACAAACAATTTTTTGGAGCTAATTTATATAGAGTTT
TGCCCCAACTTTAATTGGAACCCCGGCTAATGGATGATGATAGGATTAGTCTCCCCAATT
AGTCCAAGTTATAAACTTATAGTCAAACCACATAAATGTTTGTTTTGTTGTAGTTTTTCT
CATATGGGCCTTTCTTAATGAATTGGAAAAGCTCAGATCAGCTCTCAGCTCATGGGGTTG
CTTTCAGGTAATAGGTCATGGAATGTCAATAGAATTCCTTAACAAGGTTCGTGGAGTCAC
AGAAGAGTTCTTCTCGATGCCAATGGAAGAAAAGAGAAAGTACAGTAGAGCAGCTGGTGA
AATTGAAGGCTATGGAAGTGACTCAGTGGTCTCAGAGAACCAAGTTCTTGACTGGAGTGA
TCGTCTCTCTCTCAGGATATACCCAGAAGATCAAAGAAAACTCAGGCTCTGGCCTAAACA
ACCCCAATCTTTTAGAGAGACAATAGATGAATATGCAATGAACATAAAGTCTATAATGGG
TATTATATTCAAGGCCATGGCAAAGTCACTGAAGTTAGAAGAGAATAGCTTCTCCAAACA
ATTTGGAGAAGAAGCAATTATGCAAGGAAGGCTTATCCTCTACCCACCATGTTCGAAACC
AAACCAAGTGTTTGGACTCAAAGCTCATTCAGATAGATCAGGAGTCACTATTTTACTGCA
AGATAAACAAGTAAAAGGCCTTCAAGTTTTCAAAGATGATAAGTGGCTCACGGTCCCCAT
AATTCCTCATGCCCTTTTCCTCAACCTCGGTGATCAAATGCAGATAATGAGTAATGGAAT
ATTCAAAAGCCCAATGCACAGGGTCGTTACAAATTCTGAAAGGGAGAAGATATCTGTTGC
TCTTTTTAATGAGCCAGAGCCAGAGAAAGAGATCGGACCAGTTGATGATTTGGTGGATGA
CAAAAGACCAAGATTGTACAAGAATGTCAAAAACTATGCTCGTTTTAACTATGAATGTTT
TCAAAAAGGGTTGGTAGCACTTGACACAGTTAAATTTTAATTTCTTTCAACTTTCAAATT
TGGGTTTTCTTCTTATAAGGCCCCTGTATTGTTAATCCAATTTATGAATTATCAATCCGT
TATTATTAGTCCAATTCCATGATATTAGATGTGCTATCAGAAGATAGTTCATTAAATTGC
AACAATCTCATAAGCAAAATATCCTCTTTCTCAATTAACTTTTCAAAAAGTTTATATGTT
TATATTACATCACTTCAATTTTCCAAAAATAAACGAG
>TeaL_50928
TCAAAATCTATGAATGGAATGATTGAAATTGATCAAATTTGTAATTCCAAGCTTGCCTTG
TTGCACTAGAGAAGTGTCTAGCTGGTAGAAAATAATTCCTCTGCTAAACCCAAATAATTT
GTATGAGGTCTTAATCATTATTGATTTGTGAATGATGCTACTCGTGTTTTTTCTGATCTG
CTATATTTTCTTCTAAAGTTTTTGTTCCTTTTATCTTTCTGCTGTTTCAGTGTATTTTTC
TGAGGTAATAAGACATTCACTGTTATTTGGTGTTTAAAATCACATTTTGATGTATCTATG
CCCCTATCAATGAACTAGTGCACTGGGATTGTGAAACTTG
>TeaL_50929
TGTTACTCACAAGAAAACACTAGTATGCTTTTCCAGACTTACCATGAACAAGCTTATAAA
CTTTAAAGAACTCCTTTAAAACTTAAATTAGAAGTTCAAACCCTTTTATTGGATTGGTCC
TGTTTCAAAATCTATGAATGGAATGATTGAAATTGATCAAATTTGTAATTCCAAGCTTGC
CTTGTTGCACTAGAGAAGTGTCTAGCCGGTAGAAAATAATTCCTCTGCTAAACCCAAATA
AGTTGTATGAGGTCTTAATCATTATTGATTTGTGAATGATGCTACTCGTGTTTTTTCTGG
GGTAATAAGACATTCACTGTTATTTGGTGTTTAAAATCACATTTTGATGTATCTATGTCC
CTATCAATGAACTAGTGCACTGGGATTGTGAAACTTGTTAAAATTATGCTTTTGGTTTAC
GGAGTTTTTATGAAAGAAACCTTATATGCCTTTGAGGAATA
>TeaL_50930
GGCAGTTAAATAGCAAGCATAAAAAATGATATACATACACACAAAAAGAAATAGTTTCTC
CATTTATAGATAAAGAGTAATGATAATCTACAAAGCACCTAAAAATAAAATTCAAATTAC
AGAGAGACAGCAAAGACTAACTGGAAGGTTAGTTTGAGCTTACTACTCGCTCACTATATA
TTGAGTGGAAAATTTTCACTCGATACAAATAAAAGGAAAGTCAAGAAAATCGACCAAAAG
AGATGGGGACACCTAAAAGGCATAACCGATTTGTGATTGATTGAGAGTTTTCTAAGTAGT
GAAAAAATAAAAAAGAGAGAGAGAGAGAGAGAGAGAGAGAGCATATATATGGTCAATCAA
TGGCCATCGGAGTAATGCGCCTCTTGGCAGCAGTAGCAGCAGGCTTATTATTATTATTAT
TATTATTGTTCTGCATGGGAATAATCACTGATGATTGCTGTTTTCCTTCATTTTCTACTA
CTAGTAGTGCTGCTACCTTTTTGTTGTTCAAAGTTCCTTCCACCTCCATATCCTCTGGTT
TCTCAATGCTGCTCTTACTCTCATCATCCATGCCTTTCTTTCCTTCTTCTGATAAAGAGA
TGGGTGATCCTAGTTCATCATTTTCAAATTCTACAAGAGTACAGTAACCATCTTGAGAGG
ACAATGCTAAATATTTTCCTGTTGCCGACCATGCAATGTCAGTTATGGCTGCATAGTGAA
GTCCAGCCAAGATTGATATTGGTTGAATGCTTTCTGTGTCGTAGATGTATAAAGAGTTTA
AAGTAGCCACTGCAAAAACAAGGCGATAAGGGAGCTTGAACAAAGCATCTGAGTTTGAAG
TCCTTAGTGCAAAAGCCACTGGGCAGACACGCACTGCAACGACAGGTTTGCTGGCACCAG
GGAGCACTAGAGCAGGCCTTGTAAGATCTTTTCTAGAGAAAACATAACTGGTGTTAACTG
GTTCAGATGCAGGTGAGAATCTGTAAGAACCTGCAGGCACAAGTAAAAATGATCCATCAG
GTGACCAGGCTAACCTTCTGAAGAAAGATGGCAGTGTCTCATCATGAAAGAGATGGTTTT
GTACTGACTTAGACTCATCTATCATTTGATGTTCCGACTTTGCAATCACATGCTGACAAA
CATAATTCCTCTTCTCATTGCCTTTATCTTTACTTTGAGGCTTGTTTACATAAATCCGGC
AAGTTCTATCTGAACTAAGTGAAGCAACGTACTTGGCCAATGGGTCCCAGGCCACACCTT
GAACATAATGGAGATGAGCATCTAAGATCTGAAGAACAGAACCTTTGTTAACATCCCATA
TAATGCAAGAATTATCAACTGATCCAGAAACAAGAAATGCACCATCAGTAGACCACTGCA
GGTCCAACACATCCTTACGATGAAACGATAATGTCTTCAGAACTTTCCATGTTTGACCTG
CATCGGTAAAGTGTAATTTCCATATGACCAGCTCACCTCCATCAGCACCAGAGGCAAGAT
ATTCCCCAGCATAGGTAAAGTGAATAGCATTTCCATCTAGAACCATCGCACCTCCATCAG
CACCAGAGGCAAGATATTCCCCAGAAGGTGAGAAGCGAATAGCATTTACAGCAGAACCAT
GGAAAGCAAGGCTATTCTGATAAGAAGCTGTAGGGGTTTTCTTTTGTATTTCGCCAGGAT
TAATAAGCCAGAGCTTGATGTCGAAATCGGCACCGCCAGTGGCGAGAATTCCAGAGGT
>TeaL_50931
AGTTCAAAAACATGTCTATGCATCCTAGAAAATCTCTCAGAAGAGGAATATTTTCTGAAA
ACCAAAGAGATCAAATTCTTTTTAAAATTGTGGAGTAGTTAGTTTTCAAGTTCAGCTTAA
TTCTTTGGAAGGACGAGCAACCCAACAACAGGTCGTAAAGAGTCAGATTATAAGGGGAAA
AAATTGTTAGAATAGGAAACAAGTGATTGTGATTTATTATTCTTATTTGTTCCCTTGATT
GGTATAATGGACTAGCCCATATATTATGCTTTATGGCACTTCTGTAATTATTTAGTATTG
TTAATAAAAAAGGCAATGAAGTCTAACGCATTCCCTAACTCTCTCTTCTCTAAACCTACA
TGGTATCAGAGCCACCGAAGGAAAAACTTTGTACCAACCAAAAATTACCTTGCTTCCACC
GAAGGACTGCCCAGGCCACCCAAACTCTTGGTTAGGACAGTCGACCCTCACCCAGGGCCA
AAGTTTTTAATGGCGAATTCGTACCTCGAGGCGTTTTACCCCTCATGAGGTGAGGCGTAA
GCCTCACGGCATTAAGGCGTAAGCATTTCAAATTTCAAATTTTATTATTTAGTGAATAAA
TTAAATATTTT
>TeaL_50932
AAGCAATACTGTCATTGTGCAGAAATTGATATTCAGATATTCCATTGTTAACTTATAGCT
TGGCTTGATCGGCAGACTAAAACTTAGAAAAATATAGCCTTTTGTAGATAGTAAATCATA
ATTATAGCTTTTTTCCATCAAAACCTATGAAAAATATCCTCTACAGGCAAAACCAAAGGT
AAGTACTTAGCTTAACAATGCAATAGTACACAAGGTAACTGTGGCAATCCAAGTTTCACA
TTGTTTGGGAATCTGAATTTTTGTTGGTCTGTTTAGGTGTCTACATATTTCTGTGACAGA
GAATTTTATTTATGCGTATCACAGTTTTCATTTAATCTTTGTAAAGAAGATGACTGACGT
AGAATATTTTTATCTACATATTTAGGTTGGTGCAATTGTCCTATACAC
>TeaL_50933
CAACAGCATTCTGAATGTTCATCTGATTTTTTATTTACGCAACCAACAGAACAGAAATAC
AACCTTAGCTACTATTTTATAGAATTAAAGAAAGAAATACTTGCATGTAGAAGATTAAAA
ATTGTTAGTGATTCGACAACATAGATCATGGAACTATAATTAAAATAGTATAAGGAGGAA
AGATAAATCAAATAAGCAAAGAATATTACACTAGATCCAGAATGTGGCATATCTGATCTG
ATAACTACAAATACGAGTTCCTGAATCCTCATACCTAAAGATATCTAACAAAACCAAAAA
AGAACTTTGACAGTCTTATTCTGTTACACAAACTCTTCTAAATGTATGAAATACCCGTGT
TAGACACTCAACACATGAGTGAAGGTATGGGATATGTGTCTAACATGTGTAGTTGGCCAT
TCACCTTCGCAATTGATTTAACCACAACAAAACTATGCATAAACCCCCATATTTTGCATG
AAATGCTTTAGGGAACCTTATGAACACCATTTCACCCTCAAATATAAAACAAGTATTATT
AAGAAATATGAATATTGTGTGGTGTCCCTGTGCCTTTGGACATGGGATTTAGACTAATTG
GACACTTAGACACATACCCACACACAACAGACCCTTGTACCCGAGTCCATATAACATAGA
TCTTATTTCATCATAGGCCTCGTTTGGGAACAGGCTAATTTAGTAACTTTTTGGCTATTT
GGCTAAAATATGAGTTAAAAAAAACTAGTATGTTTGGGATGACTTTTTGACTTTTTACGA
AAAAATGTGCAAAAATTAGAGAGATAAGAGAATTTTTGACTT
>TeaL_50934
ATATGAAAAAAATGCTGTCGAAATATGGAGAAATAAGAGAGAGACAGATAGAGAGAGAGA
GAGAGAGAGAGAGAGAGAGAGTATTATGCCAAAGTCTTTGAATTCAATATTATGCCAAAA
ACTCCAAAAATTCGATACACCCAAGCCGCCTTAGACATAAAATATATATGCTTGTCCCCA
AAAAGAGAAATAAATAAAAATAAGAAAATAAATTGAAAATAACAAATTTTATAATAAAAT
CCTAATTAATAGAAATGACTGTTATTGGTGTCACAAGGCTTCAACTAGCCGCTTTTCAGA
CTTCTCTTGTAAACTCTTAAATAAGTAGAATTCCTGGTTGTTGCCTTTTTCATGGTGTTA
GTAAAAATTATGCTGGGGTTCGATCGACAGCAATCAAACAATAATTCAAACTGAATAATT
TAAACAAGAACAATCAGGCAATTGTGGTTTTGATTCGAATGCCTTAAAAGAATGATGACT
TTTTTGGATCAATGATAACAAAGTAAACAAGAAGAAAGAACACACTTTTTATATAAACTG
ATGGTAGCAAAGTAGATTTGAATAAACATAAGTAATTTCATATTGAAATTACTGAAGTTC
ACTAAAAAAAGTACAAGTCACAATCAAATGAACTACTCCTAAATTACAATTGAAACTACT
CCTAAGTCTAAAACTAAGGCCTCGTTTGGGAACAGGCTAATTTAGTAACTTTTTTGCTAT
TT
>TeaL_50935
AATATCAGACCTATGGTTTTAACTTCTTGTATATCATGCAACAATTAGAGATGCCAGCCT
TGACACTTGCTTCGGTGCGCCTATGGGCTTAAAAAATGAAAAAAAATGATGATAACTTCA
TACGAAGTTTGCTAGGGATAAGATGATCCTATGTTCTCTAAGGTTAGCCAAAGATAAGAT
TTTCATTAGAATTTTGCTAACCTTAACTGTAATAACTTGTAATTGTTTGCTTGTATTTGG
TTTATTTTCTAGCATTACACTTTCAAAGGAAAAATGAAATTTAATGTTCAAGAATCATGT
ATCTACTTGTATTATTTGCCTAATAAATATTTTGGATGGGACATAAATGGCCATTAATCC
TCTGTTTGCAAAATACAACCAAATATTCTATATGGATACTAGTGTTGCTTGAAATAACAA
TTTCCTCAAATTTTTATTTAACATGTTTGGAATGGAGAGGAATTACTTTTGACCAAGAAG
GTAATACTTGTAAAAGGGTGTGGAGTTCAAGAAACCTAGACTTCTTTAAAAACGGAGGAC
AGCTTGGAGGGAGAGCACGCAGGCATTGCAAATAACACGCTTTGAGTAGATGTCTTTGCA
TTTTTGGTTGTGTTTGTTTGTTGGATTTTTTTGGGGGTATTGAATACCATGGAAAGAGAG
GGATAAGTAATACCACGAGATAATGAAGGAGAATATATCTACCATAGGATTAGTTGTACT
ATGTTTGGTTAGGGTGGGATAAAGAATGGGATAAAGGGGATAGGAATATTTTTTATCTTT
GGATGGAAGAGGGAGGATGGGAGATCATGTGGGGTGGTATATATATTTTTTTGACAAGAC
AAAATATTATTAATTAAAGACACGTGAGCTAGGCTTTCTCTGGGTATGTCTTGAGCTTTA
TTGTAAATCTTGTCTTTTGTTTGTAATAAAATGCTTACTTACCAAAAAAAAGGCCATCAA
AAGGGTATGTCGACCGTATGCAAAAGCTTAAATCATGATAATCTATGCAAAGAATCCATA
AAATCCAAAAGAGGATCTAGGTTAGGCATCATCTTCCTTGAAAGCCAACTATACAAAATC
ACCAAAAACTACTCTTAAGCCCATATGTCAGTTGCTCAATGCCTGGAAGGGGTCCTCCTA
TTATCTTTCGTCCATAACAGCCACATCCAACATAAAGGCGCTAAATGCCTAGCCCTCCTC
CTTCACTTTCCTACCCTTCCACCCAACCACCCAAGAAAAACCACCCAAGCAAAACGCCAA
CCATGTCATTATGAAAAGCACAAGCGAACCCAAACAATGCTTAGTCTAGGCCCCACAATT
TCCTTGCTACACTTCAAAAAAACGAGTAGGCGTGTCTTCGACTCTCCATCCCTTCGTGCA
CATGCAACACCAATTAACATGAATTTTTTTCCTCTCCTAATCAAATCAATAATTTTTCGT
GGGGTCTCATTCTGAACAAACAACATAAATAAATCCAAAGTGGTTCAATGGACCAAATGC
CTTTCTAAGGAAACTTAATCCTCCTATTTCCCAACAAAACCATATAGAAAGACTTCACCT
CAAACCTTTCCTTGCTTGTTGCATCCGACCACAGTAAGTTATCCTCCCATTTAGTTCCCC
ATAGGGGGGGGATAAGAGCCATATCTGGAGATGAGACATTTTTTGCCAAACAATGGACAA
GAGGAATACGGGGGGACATGTGGTGATTGCATGTTTTGTAGTCTTAATCTTGCCCCTCTA
ATCAAGCAAACGGGGCCAAAAGATATTGAAGGAATAGAAGCTAAACTTGTATGGGGGTTA
TCTAGAGAGAGGGAGAGAGGGCATGGAGCGGTAAATTGAGTGCCTAACATAGATATTTTT
AATGGTGATTTGAGCAAGCTTGTGCGAGGGTGGATTGAAATAATACTTGTCATATTTAGG
TCTTACTACAGGAAACCCATTTTGGTCCTTAAACTTGTCTTACTTTTAAAAGTTACGTTC
TTTAAGATCTATGTTCACTACTAGATGCGTGGTGGCAAAAGGTTTATTGAATTTCTGTGA
TTGGGGCACATGTGAGAAACACGACTAGTTTCTGTAAGGTTTATAAATGAAATGTTGGAT
GGATGTGAAGGCAAATCTTAGAATTAAATGACAGTTGCTTAAAATGATTATATTAAACAC
TTCTGTCTCATTGAAAGATCAGTGCTTGATTGGATGAAATTCTGCCTGATCATGGATATA
GTTGTCTCCACTTTTTCCAAAATGTAAATATAATGTAGCAATTCTGAGGGTTTATGTTCA
CACAAGGGGTAGTTGGAGGATTGCTTTTTTCTACTCTGATGCTCTGAGGCTTGATCTGGA
CTGTTGATCGTGATATGGACTCCAGGCTTGTTGCTATGGAATGAAATTTTGTAATTCCAC
ATATGGTACATGTGTCATTTCGCTCAGTATTAGATCCTGTTGAGGTAGCTTCTTGAATAA
TCTCCATTTAATGTTCATGTCAAGTCTCTGTTGAACATTGATTTTTACCCTTCTAATGTC
CCTTGAGGCTACTTCAACTCTTTAGGTGACTACTGTGATGAAACCTCTTTTAATCAATTC
TATATTGAAAGCCTTCCTTAGGCCTCGTTTGGGAACATGCTATTTTAGTAACTTTTTGGT
TTTTTGGCTAAAATATGAGTTAAAAAAATTAGTATGTTTGGGATGACTTTTTGGTTTTTT
ACGAAAAGATGTGCAAAAAGTAGAGAGAAAAGAGAATCTTTGACTTTTTGGTATGGGTTG
TTGGCTTTTTGGCTAATTTAGTAACTTTTTGGCTAATTGGCTAAAATAGCCTCTTGCCAA
ACGAGGCCTAAGTTAATACTTAAAGTTTACTGTTTATAAAGGATTTGTTTG
>TeaL_50936
GATATTCTACTAGTAAATGTTCCAGAAAGCTAGTTTACAAATAAAATAAAAAATAAAAAT
CTAAAGTGAATGGTGGTAAAGTTGACGGTATACCAGCTCACTGAGAAAGTCATTCTGAAA
CTTCGCCTCCGTTCCTATCTCTTTAGCTACCTGCAATGCCACTCTTTTTTAAGTGCTCAG
GAAACAGAACATATAGAGACAAAAATGTAGAAAACTGTCGCAATTAAATGATAGCATTAA
CAATTCAAAAGAATTCCTTTTCTTATTCTTTTTTCTGTTGGGCTTTTCTCAGCCCTGGCG
GTGATTCCAAGGAGGGTGTGGAGAATGGAAAAGTGATGAAGGCAGTCACGGGGTTTTGGG
TCCTACTCTGTTAACATTCCCAAGGAGGTGTAGACAGAAGGAAATTCTGGGGTGACTCTT
CAAAGGTAACTTGAGTTCCATGTGTGGCTGGGACACTGATCAGGGTGTGAATAAGGTGAT
GTGAGAGGGGTGTGCGTGGTGCGGTTCGGACGATTTGAGAGTAAAATTATAAATCAAATC
GTGAATGGCAGATTGACAAATAACCAAACCACGGTTTGGGACAGTTTCAATTTGCTAGTT
GATTGAAGAATATTCTTAAATAATTATCAAGCATTTGAATAATATTTAACATATATATAT
AACACAAATTAATTTTACATAATATTTTTCATA
>TeaL_50937
CTTAGCAAAGCTCGGCTCAGCTCGGCTCGGTTCGTTTGTAGCCCTACCTATGATGCCTTG
ACATGCTGAGATAAGGAAACACTATGCATTGTAGGCCAAAGAAGGCACGATGGACAACAT
CCACATGTCAGGAGATCACTGATTAGAGTTCCCTTGGTTATGAGATCCGAACATAGAGAT
CTCATGAAAAATGATCCTAGTTGTCTGGCCAAGGGGATCATGCCACTTGTCTCACCTAGT
TTGACTTTAATAGTTCAACCTCCCTATAAAAGGGATCCTCTCCATGCATCATCTGTTTAC
TCTTGTTCATCCCTCTCTCCGGTAAACAAAAGCTCGATGCTCTCTCTCTACTGCCATCCT
CTCTCTCTTAGTGTTGCCCCTGGCCCACCGCCTCTGGTTGTCCTTTGTGTAAAATTTGAT
GTATATTATTGATTGATGTTTTGATGATGTAT
>TeaL_50938
ATCTCATAACTCTTTTATTGCTTCTATGGCTTGTTCACTTTTGGCTCCAATTTCCTGAAG
CTTTTATTTTTCTAGAAATCTTAATGATAAGGAAGCTTCACAGTTGGTGTCCTTGTTGTC
AAGAATTGAGAATTTTTCTGACTCCTCTTCTGGAGGACAAGAGGGGTTGGGCTCTTCATT
CATCTAGGATATTTTCGTGTAAGTCTTTTTTTGATAAATTCATTGATTCTCCTCATGTTT
CTCAATTTCCTTTTTCTAAGAGAATTTGAAAGGCTTATGCTCTTCTTAAGGTGAAGATGG
AGGCATTTTGACAAATGATAC
>TeaL_50939
ATAGAAACCATTTTTAAATCTTATCTACAAGTTTCAAGCACTTCATTTGAAACCACCTGA
TAGGTTTATCTATATCATTATAACAAGAAAAGTAAACTAATTAACAGGACTCAATCACAA
TCAACACAATGCTAAAAAACTTTTACACCCAATGCACAAGACAAAGGGACAGCCATGCAC
ACTTCCATGTTATTGATGACAGAATAATATTACTACATCAACTAACACCTAAAGGCTACA
ATGAAGAAAATTCATTTGTATTTGAAGCTCAGAGTTTTAAATATCAATATATATTGATAT
TATCTGATATCAGCTAATATATGATTTATTAAACATTCCAAGAGATTTCGAAAATGCTAG
ACTTGTCCAAGTTGGTATAATTGAGCGAACGCAATCTCTTGTTTGGGGTTATTATCGGGA
CTTGTTCATCCATGGCTCCAATCGACAAAACCCTTTTGATTTTATCCAGCGCGGCTTTCA
TGGAGACAATTGTGGGGGATTGGATTTCGGAGTTGATGTCGAAAACAAAGTCGTTTGAGG
AAGATTGGTTTTGGAAGTCGAGTTGCGCACTATGTTCATCTAATACTTCTCCTTCTTGAG
GAACCATTAAGTCGGAGTCTTTGAGGTAGTTCATTTTTTCCATGATGTCTTTTTCTTGGA
ATTGACCGTGGTCGAGTTGATGAGGGAAGCTTTTGTTGTTGTTGTTGTTGCTGCTGCTGC
TTTCTCGGCTGTCTTTGGTTGGAATTGGTATGTTGCTCTTTTGGCGAACCCGGCATAGAA
CCCAATCATCTAACCTCATTGATCCTCTAACTCTCATGGAGTGACGACTCTCATCGAGAA
GTCTATACTCGTACATCATCCAGTCGGTTTTGATGCCCTTCGGAGGACGACCACCATAGA
ACACGAGAGCTTTTTTCACACCAACACACTGTGAGCCATACGATGAAATGATTGGCTTGT
CGGTTCCGGTGGCTTTCCAATACCCAGATGCGGCTGCTCTGTTTGGCCGAGCACCGTTTG
GGTATTTTCGGTCTCTTGGGGTAAAGAAAAACCACTCGCTCTCCCCAAACAAGGCCTTGT
CAGGAAGGTCCCAGGGGTTGAACTTATATAGATCAATCTCAGCAATAATGGATACCATAG
GGCTAGTAGGCGAATTCACCTTCTTTTTCAGATAATGAGCAATAAGCTCTTCATCAGTTG
GATGAAACCTAAATCCAGGAGGGAGAATAGAAGTTGACATATTCATCCCTTCCATTTCAA
TTTTCAGAGAGATTTTAATTTTAGAAAAATATATTTAAGATATATTTAATTTCCAAACTC
TCTTCAAAGTGCTTGGAATGAATGCATATTTATAGGCAAGAAAATAAAATCGTATCAAAT
CTTGGGTAGATCACCCTTGGATAAAAATAATCTTTATGTCATTGTTGGCCTCTTGATAAT
>TeaL_50940
TTCAACAGCGGTGACAATCAACGGTACGCACTCATCTATTCTCTTCTCTTCTCATTCAAC
ATCCAAATAGTAGACTTCAAGAGTCCAAATAGCATACTCAAACGATTGTCAAGCATGAGC
TAGGTAGCGAATGGCGAGAGCGGTAGAGGTGTTTGGCGTAGATGAGGCAAGGAGGGGCGT
GGCCGTGGGTTTGTTAGGCGTGGCCGTAGGTTAAGGGTCAGCCGGAAGGGGGGACTGGGT
AGTAACCACCAGAGTGGGAGAACTTGACCAAACCCTAGTTTTCTGTTAGTTTTCTCCCCC
CTTCTTCAGCTTCTTATTTTTTCTGTTGACAAATTGTGCTTCTCTCTCTTTGCCCTATAA
ATTGCAATTTCT
>TeaL_50941
CTCTTTATGACCTGGTTATAATTAACTTAAATATTCACAGGTTTTTTCATTTTTCACTTG
TTCCTTTATGAGCTGGTTATTGTTAATTTAAATATTCAGGTTTTTTTTTTAATTTGTCAT
TTGCTTCTTTTACAACCTTTTTCACTGTCAACTTGAATTTTCGATCATATTGATTTTTTT
GAACTGGTTTAGTTGTACAAATTTCACCTTCAAACTATGGAATATTTTGAAATGTTTGAC
AAATCACAAACTTTTGACTAGAGCAATGATATAAGTATTATTTCTGAAACTTGTCGTGTT
CCTCGGGGTAAAGCGGTCATCATTATAGAAGATGAAACTTTATGT
>TeaL_50942
ACGAGCTGAAATCTCAGTTACATTTCCATTTGTATCTTCTTGTTTTCCAGAACTGCTAGC
AGGTGACTTCTTTGAAAGTGATCCTTTAACAAATAGATTAGTGCTGGCTGGAAGAGATAT
GGTCCCTTGAGGCAGTGGGGGAAGAAGCTCGTTTGCAAGGTTCACAATCTCAAAAATCTA
AGCAGCAGAATGAAAATGAGAAGAATTCAAATTTCCTTGTAGGTAGTAACTAGGTTCAAA
ATCTCATATTTTATGGTCAGTGTAAAATAAAATGCAAAGTGACACCAAACCAAAACAAGC
CTTGTCAATCAAGTGCAGTCTGCTAGATGAATCCTTTTTCATCATTCTAATTTGTATATG
TCCATAAAATGCAAAGTGACACTAAAAAAAGTTAGAATTATAATCACAAAAGAAAATAAA
ATATAGTTTTTGATAAACAAAGGAAATAATACATAGTTTACAAGGAAAAATAAAATAGGA
TCACAATGGCAAACAACTAGCAACATATTCTGAAAAAACACATGACAATACTTATAGCAC
CACGCACAACTAACTACCTCTCCTTTCTTTCACTACCTAACATTTGGTAGAGGATTAAAA
AGATCGCAAAAAACAAACCAATGAAAAATTAAACTACCAACTTAATGAAATTCAAATAAA
AATAACTAAGACTTTAAAAATATACAAAAGTTGCATCCATCAAGGAAAAAACATTTTTTT
TT
>TeaL_50943
CCAATATAATAATACATTGTTTACCTGTGTATCGCAAAAATATATTATATGGAATTCACA
ATATGCATTTCCTTAAAATGCAACTATATGAATTGCTAAAGTTTTAGTAAACACTCAAAA
GAACTGCTAAAATTATTGGGAGAATATCAAAAAAGTGGAGAGAGAAAAATAATTTCAAAG
TGATGGAAATACAAGTGATTCATGGATTAGATTGTGCAAGTATCACTTTGAAATTATTTT
TTCTACCCTCCAATTTTTTATGTTCTCCTAAAGTTATTCTAGCCATAGGGTGGTCATATA
AGAAATACTGAAGTTATGTTTGGCTATTACCTCCTATCAAATCATTACATGTAAAATAAC
AATAATAATAAAAAAAACTGACTAATAAAAGTCTTTGGGAGTCTAGCTAGTCATGTTGCA
CAGATTATAATCCCATAATATTTATCAGACTTGAAAATGCTAATCAAGGCTGACCCTATT
CCATTGATTTTCATAAAATCAAGCACACCAAAGGTTCTCCCAAAGTAGTAAATATGTACA
AAAATGTTACTCATTGTCCTAATTAGACTTGAGATTGTAGAATAATAAATACAAAGACAA
CTTAACCTATTACACCCTTTCTGATAATTTTGAATACTATAAGCTTAATGTTTAAAAATA
AACATATTCAAGTCCATTCAAATTGCTCATAGTATTTATTATAATAGTGAACAAAAACCT
TTGCCTAATAATCTTGAGGTTATGTGTTCAAATCTTGGGACAACCACTTTGCCCCACTAT
ACCAAAGGTTAGGTTTTCCACTCCCAAACACACATTAATGTGTACTATTTGGGCGTTATT
ATTATTATTTTTTTTGGTGAACATAAACTTTTAAAAATGAATTTATTTTGTTGATAAATT
CAAATGTTAAACTAAATTACACGATTGAATTGTGCTTTTCTAAAATTTTACTAGTGTTGT
TATTTATTTTGATTTTATTTTTCCTAAAATATAAGTAAAACGAGAGAACTTTTTCTAGAC
AAAAGAGAGATTGCTGAAAGATGACAATTGAAGAAAACAATTGGTAGATATTTTTTTTAA
ACCATTAGACGTAGAGAGATGCATGATAAAAACATGCAAGAAATTCTTAATTCCAGTCAT
TACAGCCATATTCATAGCCCTCTATCTCACACTTTGATTGTGGGACAACCCACGCATGTG
AGAGGAGAAGGTATGATACACACTAAGTCTATAAGTTTAGAATTCACCAGTGGGGTGCAT
TGGAGATGGAGACAAAGAAGGTGAAAAGGTAGTGACAGCAGTGGGGTGCGCTAGAGATGA
ATGTGATGATGAGGAGGCAGCGATAGGGGTGTGTTGGAGATGGAGTTGATGGTGAGGAGG
CGATGATGGTGCCAGGGGGTGCGGTGGAGGTGGAGGAGAAGGTGACAAAATAGTCGTCAA
AGATGAATAAAGAGAAATTGGACGATGGAGAGAGCTGAAGGGTTATGGAAGGTGGTGACA
AATACCATTGTGATGGGGTTTGCTGGAGATGGAGACAGAGAAGGTGAAAAGCTAGCGACA
ATGGTGTGGTGCGCTAGAGATGAATGTGATGGTGAGGAGGCAGCGAATAGGGGTGTGTTA
GAGATGGAGTTGATGGTGAGGAGGCAACGATGGTGCCAGAGGGTGAGGTGGAGATGGAGA
AGGAGAAGGTGAGGAGGTAGTGGTGGCGCCGAGGATGCATTGGAGATGAATGAAGACAAA
TTGGAAGACGGAGAAAGCTGAAGGGCTATGGAAGTATTGATAATATGGGCAAGGTTGTTA
AAATCGGGATCCTAAGTAGGATCGGTGAGAGGATCTGGTGGATCGGATCGAGGATCGTAA
GATCCTACTTTCTATTAAAAAAAAGATAAAAATTAAAATTAAAATGATACATATTAAAAA
TAAGGTG
>TeaL_50944
AATGTCGAATTGAAGCTCAAGATCATAATCTGAATTTTCCAGAATTTTGATTCCCGCTCA
AGCGGGGAAACCAACACTCGAGCGTGAAAATCGTGTTCCCAGTATTTTCTGCAGACATGG
TGTCCGCTCGAGCGGGGAGCCATGTAGAGGGCCTTCCGCTCGAGCGCCAGAGTTCGCGAT
CGAGCGTAATTTTGATGCATCTAGCACTTTTGCATGCCTTAAGGATCCGCTCGAGCGGGG
AAGTCCACGCTCGAGCGGGGGCCCTGTTTTCTGAAATTTTGAAAAGAAATTCTGTGTTTC
TTTTTCTGTTCTCTTTCACTTCCAAGTACTCTTAGGCATGCATTGAGCATTGTAATTGAG
TTAAAGAGATAAGAATGAAGCCTAAAGAGGAAAATGTGAATTTAGAACGGATTGAATTGT
TTGTGACCCTTTTGTGTTCATGGAATGTGTAGGGTCGAGCTCCAGGGCAAACCAACCAAC
CGATCACTGTGAGTAATATCGATATTTTGAAATTTGTCAATGGTCCAATTGCTTATTTCT
TTATAAGCCTTATAAGTGCTAGTTTGAATTATGGGCAAATGTTTGTTATGAATAACTAAA
TGGGCCAGAGGCCATTTTGACATGAATGAATGGGCCAAAGGCCATTTTGACATGAATGAA
TGGGCCAGAGGCCGTTTTGACATGAATGGATGGGCCAAAAGCCAGTTTGACAAGAATGA
>TeaL_50945
TCTCTTCCGTTCTGTTAGGTGTGTACCCAATCTTTCCCCTCCCTAACTCACATTAATGTG
TACTAATTTAGCGTTGTTTTTTTAATGCTAAATCAATGTTTCAAAATTTTCACAATTGTT
GGAATGGTAGATAGCGAGTATGGGATTAATTCGTTGGACCTATTGATTTGTTGTGATTTG
CACTGGCTTAAACTTTAAACTTTAATACAATGACTTGAGGAAACAACCATTAATATTTTT
CACAGATGGAGGTTGTGAAACCATTAGTATGTACTCCACTGGCTATGCTTACTCCTGGAC
GAGCTGACTTGGAAATGGTGGTCTTCAGAATCTCTGGGGCTTTGACTATGTTAAATGATG
ATGTTGGGTTGAAGGATGGGTCTGGGTGAAGGGGTAAGTAGATTAGGTAGGGGATCTAAA
CTCGTAGTGGTGAAAAGGTCAAGGTATTGGCTATTGCGATGGATATGGGAGATGGAACAG
GGAGGATGAAACCTGTTAGGAGAACTGGAGTTAGAAGCGAGAAATAAATTAGTTGAAGCC
AATATTGTAGCTGGTGCCTCAGGAAGAGAAAGGCACTGTCAAGAGGGGGAGATAGAGCAG
GTGATGGGGACCAAGGAAGGGGAAGAATGAAGACATATGTGAGGCGCAAGAGGATCCAAC
TGGAAGATTAGTTTTTTGGGCAAAATTCACTTTCATGTTTGCATAACCCCCCTGGTCATT
TGGAAATAAGCACCTAACCCTTGTGGTTTGCGGTCTAAAGTGCACCATCAGGCCCGTTAA
TAGCTTAACCGAAAAGACTAAATTACCCTTGTACATAAGTAACTCATTGTCCAAACCACA
TACATTTTTGTCATTTTTAGGGAGGCAAAATTCACTGTAACCCCGTGCTTTACTCTATGT
GCAGTTTATCCCTAACATTTGGAAATGAGCACATAACCCCCTTATGTCTTGGCACACATT
TCACACTTTCTATTAACTTGGACTGATGTCTTGCGGTACATTTCAATTCACAAACCACAA
AGGGTAAATTTACCCAATTTTCTTATCTAATTTTGATTCATATATTTCTTTGAATTAGCT
TTATTCCACATTGGCTAAATTTAACTTCTAAAATGCCCTTAAACTATTCTTAGTTTGGGT
CTGTCTGATGTCTGCACACAGCTACACCTGATACTCATGCCCAAGTCCATGAAACATAAT
TTCCACAACCAAGCCCTAACTCAAAATCAAATAATGCCCTAGTCTCCCCAAAAAATGACA
CCATGATGGCAGTCTCTACTCAGCCAGAAGGCAGTGCAATGAGTTCAAAATTATAGGAAT
CTGTAGATATGTCCACACTAAATGCTCATTAACCATCTACCTTACAAAACCACCAACTTT
TTTTTTGCATTAAAGAGCAATAAGGACCCCAAAGTGAACTGTTTTATCAAGGTCAGAGTT
GGCAACATGTGTCCATTATGCTCAATATTAGTATATGTTGTAGAATGAACAGCAAAAGCA
AAATTTATATTGCCTTCTTTCAAGATAAGACCAAAGTCGTATCATTTTTACATTTTCCTT
TGAACTGGGAATCAATCCTAATGGGATGCCCAGTTTGTAAACTTAATTTTTTTCATTGGA
AGTATTTGATCAAGTAGGTGCCTCTTTATCTAGAAAGGTCATCTACCCAAGAAAAAAGAG
ACTCGGGTGGCCAGCTTAAAACTGACATGAGATTTAAAATTTTCAATATCAATCTAAGGT
TGAAAATGCACATTATTTCATCCAATGAGTTAAAAAGCCTATCCAAAATAAAATGACGCT
TCTTCAATATGAGCTCCAAAAAGCATGAAGAAAATCAACAACATGATGATATAGGTTATG
CACATCATAACATCATGAGAGGGAGAATTATATGACAACTCGCCCACGCTTGTTGCGACT
ATTGGAAGCAACACCCAATGTCCTTTCTTCTGAATCTACATCAACTACAACAGTATTTCC
ACGATTTCTTCCTCTCCCAGAATTTATTTTAGCTTCTGCAAAAGCCGTACGGGAGGATAT
AACAACATCATCATCAAATGCCTCAACATCAATTGGTGCAGGCAGTACAGATGGTCCTTG
T
>TeaL_50946
CTCTTTCCCGCTCTGCCTCAAGGTCATTTCCTGGATCGTATATGCTCTTTCATTACTAGC
AATTTTCGTCTGCAATTGCTGAATCCTAGCAGACGATTGTCACTGTCAGTCAGGTTGCTT
TTTATGAAAATTAATAAGGGGCTAGTAGTACTTAAAACTTGCATAGATAGGATTTGGGTA
AAAAGTGGTTTTGTTTATTGGAATTACTTCCATCAATTGTTAATATAGTTTCACTTTTAT
CATTATGCTCATTGATAGTGAAGGTGTAAGGGCTAGCATATGATTGAATTGCACAGGAAT
TCCCATTTCCAAAATTTTCAGGATTTGGAATCTCAAATTCAATTGTTCACTTTTTCTTTT
CAACTCATTGTATGATAATTTGTGAAAACTAAGAGATTGCATAGACTGTTCACTAGAAAT
GTGCATTATTTGATCCCAAAAATGATGTTATTGATGCAATTTAGTGATGGGAAACAAATA
GTGAACATTTTCGTTACTTAGGTAAATTATTACAATAAATCCAATTCTTATAACAGAATG
TTAATGGAAATATTATGCTTTCATTCATCAGAGTTTGCATTACAAAAGATAACACAGGCA
ATATATATTCATAAATGTACATCCTGAATCTATAGCATGTAATACCAGTTAATGATAAAC
AAAATAAATGCCCTACGGGCTTACATCTTTCCAAGTCATTACTTGGTTACAACAAAAAGA
GTCATAAGCTCTGTACATATAAAGCCCTAGGCTTAAACGAACATTAAATACAAATAACAC
AAAAAGAGCCTGAAGCTCCAAGGTCCTCCCAAGCTACGTCCTTGGAGGAAGCATGTCACC
AGTACCTAAAAATGGTTTTCCAAAGTAGGGTGAGCCAAAACCCAATAGAAACAATCTAAC
ACAACATATGAGAATTAACAAGAT
>TeaL_50947
AATGTTCTTCCACCAATCAAAAACTAGAAACCAAACAAATTGATCCCGAGATTCAAGTTT
TCGTTTTCCTTCTTTTTCCCCAGTTTCCTTGCAACCAAACAGAGAATTGACCTCCAAATG
ACGACAACACCAAACTTAGAGAAACCCAAAATCAACTTCCCAAGATTTTCAACGAAGCCC
GGAAATAAAAAAGAAAAGAATAAATAAATAAATAAAGAACAGTACAAACCCACGCATAGA
TCAAAATCAAACATGTATTTCCTGATTTACTCAGAAAAACCCAGCAACTATTTTTGCAAA
ATTCAAGAGAAACATTAATCAAACGAAATCATTAAAAACCCAAAACCAAAATTTCGCAAC
CAGAGAGAGAGAGAGAGAGTAGTGACCTGGGGAACCTCCTTGGATCTTGAGGACTGTACG
AGGAATCTGAGGACAGCCCAGAAGTGATCTTTAGTCCAATCCCCATCATCTTTGAGTATC
TGAAGAGGGTCTGAACCTCTCTTTTTGAGCTTTTCAAGTAAGGTTTTGAGGTCCTTGTTT
TCACGAAAGGTGTCCACAAAGTGGGTTGTTTGTTT
>TeaL_50948
CATGAACGGCTCAAGGTTGGAAATGCTGAAGCTTTAAATTGTTATTATGCACATGGAGAG
CAGAATCCAAAGTTTCAGAGGCGTAGCTATTGGATGTTGGATCAGGCATATGAGCACATT
GTTCTTGTTCATTATAGAGATACTGATGAGGTAAGTTCCTGACAAGGCAGATCTCGTGAC
AATTATACTTGCTTGTACCTCATAATGTCCTTACCGTTATCTTTTAACCTAGTTTTTCAT
CACAAAAATGCTAATTCTTCTTTATTCCCAGCTTAATATCCATGGCTTAAATTGTTCATT
CTAAGTAGTGTTTTTTGTATTTCATTCTTGTGCTCTGTTTTAAACTTTCCGGTCCAGAAA
TTAACAGTCTGCATTGGAGACTTAATAATTTATACATGTATAAGATTTTTGGTAACTGCT
TCTTGACCATTAATGTAATATGGCCAAGATGGATTGGTCTGTAAATCATTATTGAATGGG
CACTTAGAATTGCCACTCTTCCCATGGACATAACTTTAGCATTGCTAGTTATATATATAT
ATATATATAATACTCGATGAAATTGTGAACAGCAAGAAGCAATGTTCTGTTCCTCTCTGG
ATGATTATTACAAAGACTATCTACCGTTCTAGCTATTGGTGCATAACTTGAGCTTCAATA
TTGACATTGCCAGTTGTATTCATGAGTTGCAGGGAAAGCATAGCTCTGAAACCATTTCAC
AATTGTCAACTGGATCCCCTTCTACATTCAATCAGAGTCCCAGCTCATTTACTGCTCAAC
ACCCTGGCTCTACTGCTGTCATTACTGAACTATATGAACCCTATCAGAGTCAAGGGTCTG
AAGAAGTAAGTTCTGATGCAGTCATCAAGAATAACGGGATCGATCACATAGACGTGATCA
AAAGAATGGGAG
>TeaL_50949
AATCTATCCAATTTGGACAGGGGAAACTGAAAGGAACGCCAGGCAACAAGAATTTTCAAT
TGGTGGATAACATAGTAAGTTTACAAGTCAAGCAGATTCCATTTCAAAAGATATGAACTA
GACCCATTTCTCTCTCACACACACCCAACCTTTAACACGTCAGGAATTGGCCATTCCTTG
ATGGAGACCAGAAAGTCATTGTAAATATGTTTGGTGACTTACAACTATACAGGACTGCTG
CTTCAACTCCCTTCTGTTATTAAAACAAGACATAAAATAGTAGAAGCTCGCTGCTACTTA
TAAGTTCAGAGGGACAACACAGACATGATACTATGTGGAATGAAAACAGTATCACAATCA
ATACAAAAACATCAAAAGACTACACCTCATACCACATTTCAATCATTCACAAAAATCTCC
ATCAGAAATAAGAATATAAGGAAATAGCATGAAATTAAAATGAAACTCAGAAATTTTTAA
AGGAAACTCTTCAGAAAGATTGAGACATTTCTAAAACCTCTAACACAACATGAAGAAAAT
TCTCAGAAACTCTTGAAAAATTTAGGTTGCGTTTGGTTGTGTTTTGTAAATGTGATTTGA
GAGTATGAGTTGTATTTTGAGTTTGTGTGTTGTAGAATTATGATTTGAGTGTAGAAAATT
TGTTTGGTAAAGAGTTTTGAAAATAGTTTTGGAAAAGAGGTTTGATTTGAGTGGGGAATT
GTT
>TeaL_50950
GTGCAAACAAAACGGTGGAAGAGAACACAAGTGTTGGAGAGAAGAATATGAGAGATGGCA
CTAGAACTAAGGGACTTGGCAGACTATAGCCATAGAAACAGTGGCATCTAAGGGCATGGG
TCACAGCTTTGGCAGAAGGTCCCTTCCACGCTGGGATTCTGGATTCGACTTTGCTTGATG
GTTCAACGGGGGCTGAAGAGGAAGAAGGGGGAAACAGGGATTGAGAAGAAGACTGTATGA
TCTCGGTGTTAAAGGCGAATCTGCGAAGAGAAGGGACTCGAAGAGGTTCGGGGGATTGAG
AAAAACAGTCCCATCTACACTGGTGATGACGGGTCGGACATAGAAACAGCGGTATTTGCG
GAGAAGCATG
>TeaL_50951
AGCTGTGCATCATCATTTTCATGGTAAATTGATCCAGGTCGACCTTCACATGTAAAAACC
CCAGCATCAGAATAAATTCCAAGCTTGAGGCCTTTCTCATGTACATAGTCAGCAAGAGCT
TTAATTCCCGATGGAAAAGTTTTTGGATCAGGGACTAGTTGATCCTCTGAATTTCGTTTT
AGAGCTGACCAACAATCATCTATGTTTACATAAACATACTATAACTGGGCCAAACAATTC
AGTATTTACCATTTCTAAACTTAACAACCAATATCTTTATATTAATAAGCATATGCCCTC
CATAACAATTTCAATAAGTTTACTTGGAAAAAAAGCTACTCAAGGAAAGCAAACATTAGT
ACATTACAATGTCCTACCGAGAGAAAGAAGATGTTTTCCTAATAGACCACAAGGTATACA
ATTGTTTAATTTGCTTTTGGATAACACTATTAAAAAAAACCACAAGAATGATATGGCAAT
GTCTTCCGAAACTAGGCCTTAATGAGTGTTTTGTTTAAAAGTAAAAAGTCCACATTGAGC
CATATCATTCTGTAAAAAAAATTTGTACAAATTCTTTGTTTGTGTACTTTGCTCTTCCTT
ATTTGGTCCAATGGTTATGGGTTGCAAATTACCCCCCAATGGGGAATAAAGATGGGATTC
AATCATCTCAACTCTATAGTAGCTGGCACATTACCCACCAAGAGACTTTACAGCAAAGGT
AGCTGGCACATTCTACTATTGATCCGGTACTATAATGTTGGAAACAAACCATAACATAAA
TGTGATAGGACAAAAATTGACCTCTGAATTTCGTTTTAGAGCTGACCAACAATCATCTGC
ATTTCTTAAGAAATTTGGTTAGTATGAAACATAAACCAAGTTGTGAGGGAGAATCAAATA
GATAAATCATGCGAAAGAATACCTATGTTTACATAAACATAGCCTAAATCGGCCAAACCA
GTTGAGACAAGCGCATCGGCTGTCAAAGAGAA
>TeaL_50952
TCCATTGAATCCTCCTCATGGCTTGTAAGTAATCTTCGAATAATGTTCTTTTTTGATTGA
TTGAGTTGCCCTCTTTCTTCTTCGTGCAATTTTCAGCTTTTTTATTTTATAAATTTGTAT
GCATTTCTTATCTTTGGATATAGATAAAAATATGTGATGTGCCTTGCCGTTGACCTTACC
TTTTTGTGATTGTTGAGGCACGCACTAGCATTTGTGACAATTTGCTGTGATTTTTCCTAT
GCGGTTTCTTTTGCCAGAATAATAATGCAATTTTCAGTCTGTTAAGTGCCATGGAAAGTG
AACTGCAGTTGGACCAAAAACAATAAAATAAAAAATGAACTGCTTCTTTTTGTTTTACAT
CACATATGGAGGTGCAAAGTTTATCTCTTTGAGTGGAGTCATAAATTGTGCGATTGGAAA
ATTTGACATTAATAATTCTGGGATGATCTGTTATTGTAAATATTAGTAAATATTCCTGTG
AATATATTTTACATATGGAATGGTTCAAATGCTACTGGAAAGGTTCATTTTCTAGAAGGT
GCGTTGAGATGTAATCAATGGACCTACCTAGTTGTTTTAGTGATAATGTCATATTTATAA
CAAATTGTACTTAGTAATGGCCCTTTATGAGTTCTTTAGTGAAGTTAGATGTTATAAAAG
ACAACTGTTATACAATTACGTAAATTGGGTGAATTTTTTTTAATAAATTGTAATAGATGG
AATTATGTAGTTGAAATTTTTAGGGTAAATTAC
>TeaL_50953
ATGTATATGGATATAAATTTAGGGTATAGAGATACAACTTATGCGAGGTATCAATGTATA
TGTGGGTCTATTTTTTATTTTTGTTTTTTCTACTTTTCCCCCCTTTTTGTCTCCATATAT
TTTTTTGCTTTGTTCCTAAATCAGCTATATAAAATTATGAAAAAACAAAATCCACAAAAA
GTGTCTTGAGGCATGTCCGAACATAGGACAGGCGTATGTTTGAAATGTCCTCAACGTATC
TTGCTAAAAAAAATTATTTAAAAAAATTTATGTGCCATGGGGTTTGTCGGTGTCCAATAT
GTGTAAGGCNNNNNNNNNNNNNNNNNNNNNNNCAATATTCAACTACCTGATGAACAAGCA
TTGGTGTTTTCTACATCAAATTGGGTTTGGGTTTGGGTGTTTAAGTATTTGATGAGGTAA
AATACCTCAATAGAACTGTTCACATTTAGATTTGCTTTTTTCTCAATGATAAATATTACT
AAAGCACTCATTGAATTTTACAGTTAGTTGGTTGAGAACCTAATATAAAATTGTTCTTAA
TAATATTTAGATATTTTACCTTGTATGATTCTGGATTTTAATATGGAACAGGTTTCGCTG
GTGGCTTAGTTTAT
>TeaL_50954
AACGACCTTAGGTCCATCATATGCTTTCATGCTTGTCAATTACATTTATAGATCTTTTAC
AAATCAGACAGATAGAAGACTCATTCATAACATAAAATCACAAGTTCAGAAAACTTACCA
CATTGGTATTGTTTAGAAAATAAGATACATAAAAATATCTTTACTAAGATATTACTCACA
GTGATTTGGTTGTTGACATGTCCTCGCAGATGATCCTATACAAATCATGAACACATACAC
ACATTGAATCATATTGCTTATTTGAATCATTCTCTAACTTATTCAATTCTCGTGGGCTTC
TTTCTAACTCTTAGGCTTCTTTCTAACTCTTTAATTCATTTAGGATGCTCAATTCATGCC
TAGGATGCTTAATTCATGCATAAGAATGCTCCGGACGGAATGAGAACGAAATTATGAATA
GAATATGACTTTTCAAAACATGCTGAAATAGGACAGTTCGCTCAAGTGCAACATTGGTTG
CTCAACCAGACCACATGGTCTGCAAAAGAACTGGATGGTTTGAATCTAGGCTCGATGGTT
GCTTGAGCCAAGGTGCAGAATAAAAGGCGGTCGCTCGAGCGGCAACTTGGTCGCTCGAGC
CAATTGCTAATGTTTGTAAAAATACTGGATGCATGAGATGTGTGCTCGAGCGACAACTTT
TTCATTTAAGAGATGCGGTCGAATTCTGGAATTTCCAGAACACAGTTTGAACTTCAAAAC
ATGTATTCAATGCCAAAACCTTTGCATGACATGTTCTAAAACACACAAACACCTTCAATA
ACATGAATACAAAACCCACTTCAAACCTTATGTTCAACACTTCATGAATTCACCATGCAT
GATCCAATTGATTTCAATTTCTTTTCCAAAACTCTCAAATCATGGAATTCAACTTAAAAC
CTTATGAATCATGGATGCATGTATGATATAACCTTCGATTTTAACATAGATGACATGAAT
CATGTTTAAAGTTATGAAACTAAACAAAACTATGCATGCATGTATGAATTGACTTTAATT
TCATTGTCCTTAGTTCAATTCTCACATTTAATCATATAATCTCTTGAATTCACATAATTG
GCGACCTTAACTCATGAATTGAGGGTTAATCACATACCTAGAGTCTTGAATTAAGCTTGT
AATAACAAAATCTTGAGCTTTTC
>TeaL_50955
GGATTGAGAGCAAGATCAGCTAATGGAGCTGTTAGGTTTTTCATATGAGTTGCATGTTGG
GGAGGTTGGGCAGGATTCTTTGGTGTGGGATTGCCCTAGGGCTAAGGGGAAGTTTTCTGT
ATCCTCGTATTATGGTGTGCTTGTTCATGAGGAGGCTATTGTATTCCCTTGAAGATGTGT
TTGGGTGTCAGGTACGCTGTCCAAGGTGGCCTTTTTTGTGTGGGCGGCCATGTTGGGATG
TATCTTGACCTTGGATAATTTGATTCGCCGTGGCCACATATTGGTCAATTGGTGTTGTTT
ATGTTGTGATGCGGAGTCGGTGGACCATTTGCTGGTTTATTGTCCGGTCGCTTCCCGTCT
ATGGATGCTTGTTGTTGCAACCTTTGGCTTGGTTTGGGTGCAACCGCATTCAGTTAAGGC
AGTTCTGCAAAGCTAGGCTAGGGGTCGAGTTGGGAGGAGGCATCAGAAGGCGTGGATGCT
CGCTTCTCATTGTCTTGTGTGGTGGGTGTGGTTGGAGTGTAATACGCGTGTTTTCCAAGG
GCTATCTCATTCGGTTCCTTGGTTAAAAAGATGCCTTCTTACGGTTTTGTATAATTGGGT
GACACGCTTGGTTAATCCTAATGTTTTGGCTTTTTTAG
>TeaL_50956
GCATGATATTAAATGTGTTGATGTAACTTGAATAAAGGGAGTTGATATTGAAGTATGGAA
ATGTTTTGAATAATCATATTCATTTATTGAGATGAATTTATATTATTATTATTAAATGTA
TAGAGGTTTTGTCATTGACCATTGGTGGAGGATGGTATTGGTTGATCGTAGAAGGAGTTA
TATGTGCAATGTGTTGTTGGTAAAATTCTATAAATTGAAATGATGATTGATATGAGGAAT
TGATGGATTAAAATGTTGGAAAGTTGTTAGTTTCCTTTCGGCTTGTGACCAGTAAAGCGT
AGCGCTTGATAGAGGTTCTACTTTCCTCCCGGAGTAGCGTCCGGTAAAGTGTATGGACTG
TTAGGCTATGTAAAGGTTCTGCTTTCCTTCTGGTTAGCCATTGATAAAGCGTGTCGCTTG
ATGTAGATTCCAGTTTTCCTTCCGGAATAGCGCCCGGTAAATTGTGTTAGAATCGCTTGA
CGAAACTGGTTGTTGGTATGTTAGTGCTCATTGTTAGTCATGTGGTTGTATTGATATATG
TGAATGTGGTGATTTGTAGTTAGAAGTTTGTAATTGGAATACGTCTATAATGAATTGAAT
CTTATCGTTTAATTATATGAAATATGCCGATGTGTGTGTGACTGGTGTTATGCAGATATG
GCAAGGTGACGGGTGGTAGTGTATTTAATGTGTATGATATATGATTAGAAGGAGTACTTG
ATTAGTTGGCCTAAGATCTTTTTCTAAGGCAAAAGAGATTTAAGAAATTCTTTGAATCAA
TACTGGATTTTATGAAGAAAGCATCTACCTATGTATATTTTATTTTGGATATAAAAGAAC
ATATTATTTATCTACTTACCACTTGTTAGCATTCATGATCACATATATCTATTGATCTTA
TTATTGGGAGTCATTGTAGATCCCTACTGAACATTTTTGTGTATCCCATGTTTCTTAACC
ATTTTCAGGAATGGAGTCGGGTACAGCAGT
>TeaL_50957
CCGCATTTTAGGGTTTTCAACCTTGCGAGCTCAGTTTTTCTTTATTTCCAATTTTTTTAT
GGTTTAATTTTTGCCTAGGTCGCCCTTCTAGGTTTTCAGCCTAGCGAGCCTCTCAGGAAT
AGTATTTCTTCAACTTGTCCATGATGATCGGTTGGGAAAATTCTAGGCTACCCAAGTCCA
TGAGAATAATAGTTTCACCTGACCAGATAGTTTTGATGATATAAGAACCAGTCCAATTGC
GTCTGAACTTGCCCCTGGGGTCATGGATGGGAGCTCGGTTGTCTTTCAACACCAAATCCC
CTTCTTTGAGATTCCTGGACTTAACCTTCTTGTTAAAAGCCCTGGCAATCCTGCGTTGAT
AACCCTGAACATGGTACAGTGCTTTCAGCCTTCTCTCATCAAACAGCATTAGTTCTTTGA
ACCTGCTCTGCTGCCAATCTGCCTCTGCTATTTGACACTCAGCCATAACCCGCAGCGACG
AAACTTCTATTTCGATCGGCAGAACAGCTTCCATCCCATAAACAAGAGAGTAAGGAGTTG
CCCCAGTAGATGTCCGAATTGAAGTCCTATAACCCCAGAGTGCAAATGGCAATTTGTCTG
GCCAGTCTCTGTAGGTCTTAACCATCTTCTACAGAATATGCTTGATGTTCTTGTTGGTGG
CCTCAACAGCTCCGTTGGTTTGTGACCGGTATGTGGATAATTTTTCTCAAACAAGTCGAT
CACTTTTTTCTTGAAATGAGAGCCATTATTTGAGATAATCTCGTTTGGGCCTCTATAACG
ACAAATGATGTTTCGGGTGAACTTAGCCACATGCGCTGCCTTCAACACTGCATAAGACTC
AGCTTCCACCCACTTTGCGAAGTAAGCAATTGCCACTAGAATGTATTCATGCCCATTCGA
CCCTTTTGGTGTGACTGCGCCAATGACGTCAATTCCCCAAACTGAGAAAGGCCATGGTAA
AGTCATGTAAT
>TeaL_50958
TGGAGGTGGAGGTAGAGGTGGAGGCTACTACTTGAAAAGACTTTATTCAAAACAGAAAAC
AATCATCTTTTCGTTTCAGGTAGGTACCTGCCTCCCCATTCATCTTAGCGTTAGCTTCTT
CCTTTTAATATTTTTCTCTTCAATTCTCAGAGTAATCGTGATTTTGAATGTTTCACTCTT
TTCCTCTTTTCTGGTGTTTCGTTAACGTTTCTCAGTGATGAACAAATATGATGACGAGTC
CGATCAATCCATTCGTTTTTTTAACCCGTGACGACAAATCGAGGCATTTGTCTGAGATAA
TTTATTTTTTTATTTTAATTCTTTTTCCGGACTCTGTTTTGCAGATAATCATGGAACTAT
TATTTTTGTTTTTAAATCTAATTACTAAATTTAATATTTGACATATATGTAGAGCTGGGA
GGGAACGTGAGGGCATAATGATGAAGAAAGTATATTTTGGTCTGAAGTTTAGTGATTGAA
TCAATTTACCTCCTACTCATTCTGAATGCCCCTCCCGCTCTCTTGATTATTTTTTTTTCA
TAAAATAAAGAGAAAGACGAAATTTTCTAATGAAAATGTGGGAAGAAACAAATTTGTGGT
TGGTTAGAAGTTAAATCGCTCATAATTTTTTGACTATCTAATCATTTTTGGACGGTTTTC
CAATGATTTCAGGAATTATGCTTGCATTTCTTGTATTAATTTCTTTTGTTTGGTGTGCTT
TTTAGTTCAAGTAATATTTTATTCGTTTGAATATATATATATATAAATATATGAAGAGAA
CTAAAGATAAATTT
>TeaL_50959
CGGGGTAAAAGGACAAAACAAGCAGACCCAAAAACACGTAAGAGGAAGTAATTGGGAAGT
AGGAAAAGCAGAGCCTCATAAAGAGAATGACCAAAGAGTAGGGGAGTAGGCATATAGTTG
AGAAGAAAAGCAACTAATAAGAACTGTCTCACCCCCAAACGGAGCTGGAACAGAGGCAGA
GAGAATGAGAGACTTAGCTGTCTTAAGAAGATGACGGTTGTTAGGAATTACCATTCCTAA
CCAAGATCGATGAGACACGAAATAATAAACAAGGAAGAAAAAATGAATCAAACAAATCAC
ACACACAAGAA
>TeaL_50960
TGATTCCCCAAAACTAATTTATAAGTTTTCTTTTTTTGCACTTCAAAATGTCTCAATTTC
CAATAAATAGCATGGTCTCTCTCTCTCTCTAGCAAAATAAAATCAAGCAAGAATAACACA
GAGAGAGCTATTAATTAGGATAGTAATAACAAGATTTAATGAGCCTGAGACCAATGATGA
AAATGTTTAACTTAGTCCTTGCCATAGTTTGCTCTATATATGTGATTTTATACTTGTATC
GTACATCCATTATCCGAAGTGTTATGCAATATAATGGGATACACATAATCTTCTAGTGCC
ATATTGACCTTTTAGACAATATTGCATATAGTAGGACGTGAGTTTCATCTATTTTATGAC
TCCATTTATTACTTCGGAATTTTTTTTCCAAGAAAATTTTTCATTGACTCCTATTTATGG
CAAACTATTGTGGCAACTAAAAATTGAGACAAAGGTCATTGCTTAGTGCAAGAGGAAGTG
CTCAGGCTGGGAAATGTGAGAATATCAATTCAAGTACAAAGATGATCAGCCACCAACACC
CTTGGACTCTTAGGTATGATATTCAACAATTAAAATTACGAACATCTTCAGTATTCCTTT
CTAGCATGACTACAAAGAGTTTGCAGCACCCAATACACATTGTTGTGTTAACAAGTCAAG
GATGCATGGAACAAGGACCAACTTTAAGTTAATAGTGGATTTTGACTGTACATTTTTTTC
TGCACATGGTACTTGTCCACTGTGGATATCACCTACACAATCTCGTGTCACATGGGCGGT
AATGTGTATATTACACGTTGGATCAAAGAACCTACACGTGTCAGCCCATGAGGGATGTGT
TATCAGAAAATGTACTTGAGAGATTTTGTAACATTT
>TeaL_50961
CAAAGAGTTTGCAACACCCAATACACGTTGTGTTAACAAGTCAAGGATGCATGGAACAAG
GACCAACTTTAAGTTAATAGCGGATTTTCACTGTACATTTTTTTCTGCACATGGTACTTG
TCCACTGTGGATATCACCTACACAATCTCGTGTCACATGGGCGGTATATTACACGTGTCA
GCCCATGAGGGATGTGTGATCAGAAAATGTACTTGAGAGATTTTGTAACATTTGAGTAAA
TTCACTCAAATCCCAAAACGGAAGTCCATTCCCCATGGGTGTGAGTTTAGCGCAGTGGTT
GACCCACACGACTCAAACATTAGTTCAATTGCTTTGCATGAATCTAGGTTCTTCTGCAGT
AGTTACCGATCCACCTCTCTCTCTCTCTCTCTCTCTATATATATATATATATGTATACAT
TGAGCTGCTTTGTCCCTAGTGTCTATAGTGATTCCACTCTCTAGTAAAACCTCAGCCCCA
GTCAGCACTACCTACATCCAGTTCTTAACCTAGATAGCAAGTTTAGGCATTGCAAATTTG
ATAACCTTGATAAGAAGGCAGGATATAAAACAGAGTATCTTTCTAGGTTTTTTCATATGG
AAATGCAATAAACCAACCTGAGCATTTTCCATTTGTTTAA
>TeaL_50962
CCTTCAGCTCTAAAACATCCCTGCAGATGAAGTGACAGCAAACACTGTCACAAACTTAAT
AAAAAATTTATCTAGTGAGTTTGTATAGGAAAAGGGGAAAGGGATGGGTAAAAAAAAAAA
TGATCTAGTGGTAATTTTTAATTCACCATGTCAACAATATGGTAGCATTTTTATCACTAT
ATAAAGTTGCTCAGTTATGTGTAAGGATGACAGACAATTTAATTACAAATTCTGAATACC
ATATGAAACATCCAGGAACTGCAAGGCAAAGCTGGTTTATAAGCAATTACCTCTCTTTTT
CAGAGTAAGAGAATTCTAATTTCTGACAATTAAAATAATAATATCGATGTTATTGTTTAC
ATGAAACCACTTCCAGGAGAATTTGAAAATTAATATAGTAACATCCAGAGTAGCATCATA
AAGATTATTAAAATAGAAAAAGATGAGCATTAATATGATACCACCACAAAAAAGGCCAGC
CCAGTACATGAGCTCCTACTATAGCAGGGCCTGGGAAGGGTCAGATGTACCCAGCTTTAC
CACTATGTATGGATAGGTAATTTCTGTGTTTTGAACCTGGGACACCCAGGTCACAATGGA
GCAACCATACCATTGTGCTAAAGCTGCAGGATGAAAAAATACCGAATGTGCACAAATTTC
AGAGAGCACAGTCAGAATTAAACCTGTCAGAAGCATCCAATTTACCCCTTAAATCAGCTA
TTTCAGCTTCAGCAGCAGAAAGCCTTTGTTGGCAGGCAGCTT
>TeaL_50963
CCACATCATTAAGTATGAAAATTATGTATGAAATTTAATTTCTATGTATATTAATAGGAA
ATCTCAGCATTATGAAAAGATTATAGCCAATCAATTTGTTTCGCACCCAATCTTACTAAT
TTTGGTGATAAATAAAACTCAAAAAACAAGAAAGTATCTCTTACCATTTCTCACCAATTC
TCACATAAATTTATAAAACAAACATTAGAAAAATGTTTTTCTCCGCTTTGTTTCTTATAA
TTTCTCATCAAATTTCTCAATTTAAAAGCATGTTTGGCATAATAAAATGAACTGAAATGG
AATGTTTGTTCTAACTTTGCATTTCATTTCTCTTGTTTGATACACCTCATATAAGTGGGA
ATAATCATTCCATTGGAAAGGTCATTCCAACAAAAAAGTGATAATAATTATTCATTCTCC
AACGAATAGACATACCATTCCATCATGAAACCATAAAAAAACAAGTGTCTATTCATCTTC
AGTCCTCTGTTGGCTACTATGATCATCTACTTGCATCACCACCACTCCTGTTCCACTATC
CAACCACCACTGTTGCCGCCACCATAGCCACCACTTCCATACCGTCACCATCACCACTGC
CACCATATTGCCGCCATAACCACCAAAACTACAGTCTTAC
>TeaL_50964
CAGATGGTACTATAAACTGGAGCCAGCGTCAATAAGAAGCTTTCATCAACTCCAAAAATC
CTTCAGGGCAAGATTTATCACCAACGAAGTTCAGCCGAAGCAGGCCGACTCTCTTTGGGC
CATGCAAATTAAACCAAAAGACTCTCCATGAGTATTCGGCGCGTTATTGGGAATGTTTCA
ACTTGGTGGATGATGCCTGCAATGATTCCATGGCCATTACCGCCTTTAAGATGGGATTAC
ATCCTGATAGCCCCCTACGCAGCTCATTGACTAGAAGGGCCCCCAAAACAGCTTAGGCGT
TAATGAAAAATGTTGAAGAATATTGTAAGGTGGAAGATGATGCCCTGCGGGTCAAGGCCG
GGCAAAAAGTTGCTAAATCAGCTTCGTCTGGTCCAGTTCAACCGATAAGCGCCATGCCAT
CAAGGATCCCCGAACCTCGGACTTGGGCTAAACGAGACAAAAGGTGTGATGCGCCGTTCA
AGCGATCAGTGTTCGCACCGATCAAATGAACAGTATCAAGTGGATAGCAGGCGCACAAGA
CGTTCAGATAAGAAATACACGAAATTGGCAGAGCTGATCGGTAAGATCTTACCCAAAGTC
CAACACCTTCCATTCTTGGCAACTCCGACCGGAGTGTTTATCCCTTTTTTTAGGTAGCAA
TCAGAGGATCAAGGACGTCTGTTTGGACCATGAAGTATTTCCAAACCACTTCTCCACATC
TTTCTACATGCTAATTGCATGCACCCTAGAGATGCGGTGGGGATCTTGCATGGCTGGTGG
GGAGGAAGGGTGAAAAAGCATCGACGAAGAGTGGTTGTTACATATGTGCCTATATGGGGT
GAGCGAAACAAGAGGACCACTCAAGGAGTGAAGGAGACTCTTTGCATAAATTTAAGGGTT
TCTTTTTGGATAAATTGTATAGTTAACTGCGGAAAGGATTTCTCAAATATTAATATTCTT
ATAGATTTTGTCGACTCCCTTGACTAGTAAGCATTGATAGGCTTTTTTGTCTTTTGATTG
TATAGGCCTTCTTTTGTTTGGGCGGTGAAAGTTTATGGCTTAACTAGTTTTCTTACATGG
GTAGCACCCCTTTTGATGCTTTTAAAAATAATTTGCTTTACTTATGAAAAGAAAAAGCTC
TCTCCACTTGAACCATGTCAACTCGGTATTATTGTTGATGAGCAACTTTGTTTAACACTA
ATTTTGTAGTAGATAGACTTAGTGAGTAGATCTTAATCAGTTATGGGTTCTAGTTTGGGT
GGCTGATGATTGGAATGTGACGGGCCAGTGAAAACATTAATTGCTGAAGCTATGGTGGTT
TGATCTTGTGTGCTTTGGTTATAATTTGTTGCTGTGAGGAGAAGGGTAGTGACCATGGGT
GCTCAGCTGGTGTTTTCATAACTGGAGGTGTTGCCGGTGCTGCTATCGCGAGATAGAGGG
TGACGGCAGCATCATACACGTTAGAGAGAGGACTAGACTGGGTTGACTGCCTCACCTTCA
CGTGTATGATCTATTTGTTGTCTCTATGGGCTAGTTGATGCCACATGGGCTTGATTTCAA
TGTGTTGTACTTGTATACGGATGTCAATGGAGCAGATTTTCTTTGGATTTGGCAATCCCA
ACCCCACACAACCTTGCCGCCCCCTGTTTCTGCCCCGACCACGGGGCAAAGTTTTTCCCT
TGCTCTCACACATTGGGTATTCGAACCCGCCCTGGTCACCTGACTAAACCAGACTAGTAT
GCTCTTATCATAATAGAGAAGTTAAACAATGGTTGAAGCAAAAGTGATATTTTTAGTTGT
CTTACATAGATTTTATTACATTATACAGACTTCTTATAGAGTATTCGTTTCTTTTCTTTT
TAGATTCAAGACATCCTATAAACCTGTCTTTTAGACGTTTAGCACATATTTTTATTAGAA
ATTGATACTTCTTATATCCAAG
>TeaL_50965
CCATGTCATCAATGTACACTTCCACTGTTTTGCCAATCAGATGTCTGAACATCTTGGTCA
CTAACCTCTAGTAGGTTGCTCCTGTATTTTTCAACCCGAAAGGCATCACTCTGTAGCAAT
ACAACCCTTTTGGGGTGATAAATGCAGTCTTTTCCTCATTAGGGGGATACATTGCTATTT
AGTGGTATCCCCTGTAAGCATCCAGGAAGCTCACCCTTTCATGCCCTGAAGTGGCATCTA
CCAATTGATCAATCTCGGGCAGTGGGAAACTGTTTTTAGGACAAGCCTTATTCAGGCTGG
TAAAGTCCATGCAAATCCTCCACTCCTCATTCTTCTTTTTACAACAACTGTGTTTAAAAA
CCAAGTTGGGTAGTTTACCTCCCGGATGGCTCTAACCTCCAACAATTTGTTCACTTCCTT
CTCGACTGCCTCCACATGAACCAACGTCAGCCTTCTTACTCACTAAATGATAGGTTTAGC
TGACCTGTCTACATTTAGTCTGTGGCATGTGACCTCTATGTTTCATCCAGGCAAACACCT
CTATGTTTGCTCGCAAGAATGCTTCGAACTCTCTTTCATCCTCCTCAGCCAAGCCTGAAC
CGAGAAGAAAGAAGCGCTCTTCATCCCCTTGCTGGACCAGAATCTTCTTCAAGGCTTCTT
CGCTTTTGTCGGCCGGTTCTTTGCCGACGTCATCCAGGATCTCCATGTCCTCATTTTCAA
CATCCACTGTTTCTGCCTCTTGCACGTTGCAGGTAGATTTCATTGTTGCCATAGAACAAT
TTTTCGCCCGCACTTGATTTCCTCTGACCTCCTCAATTCCATGCACCGTTGAGAACAACA
ACAGTTGGTGTAACGTTG
>TeaL_50966
TGGGAAATTAAGAAGATGTTATGCAACTTGGAGTAAGAAGTGGAAAGGCTCCTCATGTTC
TGCGTTCAGCACAGGTGAAAGGACAAGTTCTGTAACATCGCAAGGCTAGCCATGTATTAT
GATATCTAATGAAAAGCTATTAGAAGAACATTTCTGTACTTTGATGAGCTGAAATAGATA
TGCTTTGATGAATGACTGGCAGGTTTTAAAAGATAGGTTTTGAAACAAATTAAAACCCCA
AATTGAGAACAATATGTGCGATGGCTCAGTTATCCGCAACAAAGATCAAGAAAATACCAT
AAAGGGATCAAATATTTCAGAATGAAAAAAAAACAAGCAAAGTCAAGGAGAAGGCCAAAA
AAAAGAGATACTGGTTGTTAGAAGAGGTATGAACATTATGATACCAAACAAAAACCAAAA
AAGCAAGGCCCCAGATTGAACTAAATGGTGGAAATGGGCTCTTGTAGCACACCTTAAACA
ATTTGGAGAATTCTTGTTGACTTAATTACTGTGTTTGTGTGTGAGTGCAAGTATCCCCAT
GAATTGAGAGAGAGAGAGAGAGAGAAACACACACAATGTTGTCAAAGACTGTAAGGCT
>TeaL_50967
ACAGGACCTGGCGATCCCTTCTGGTTGGTTTAATTTGATCTTGTTAAATTTTAATTTCTC
GTTTACTGTCCCACACAAAATAGGAATTTACTACCATTTTAGGTTGAATATAAATATCCA
TAGAGATATACATGTGCTTGCCTTTATGTGGATATGTTTATGCTGCTGCTTCGTATAGGT
TAGGCGAAATGTTCAGACTCTGATAAATAAACACATCAATTTCAGAGTATGGTAATTGAT
AAGTAAACAGACCAGTACTGTTTATAGTGTAAAGTATATCTGGGGACTATGATTGGTAAG
TCTTCCATTGCATTTGTGCATAATATATGAGAACATGGGTATTTAGATAATAACAGTTCT
TCGGTTCTTCAAATAATTTAGAATTAGTTTCTTTTAAATTTTGGGATGTATCTTTCAGGG
AAATGGGATTGTGTGCCATTTCCAATTTACTCATTTTTAGCCTCCAGTTATTACATTAAA
AATACTTTGTAGCATCATCCAATAGCATTTCAGCATTAGTACGGCTGTTTTTTCTTTCTA
GTTCAATAAATGAAGTTTTGATGGATTTTTGAGACATTTTATTTTATTTTTTGTTCTTGA
TGTTCATATTTTATGCTATTGGAATATGTTGTGTTTTGGGGCTCCATCCTGCCATATCCA
TCTTCCCCTCAAATAGAAATCATGGGCAACCCATAGGGTGTTAATTTTAAAGAACAAATT
GTCTTTCAAATGATTTTAGGTGTGGATTACTTGGCAAGAGTAAAATTTAGCTGCAAACTT
AAACCATTTAGTTCCCAAGTGTTTATTTTGGAGTGTCCATACTTCGAAACTAAAAATGAA
TGTACGGAGTTTTGTGATCGAAATTTCTATTATCCAGTTAAGGAACTCATGAGTGGCTCT
GTTGCACCATTGAATTAGCTTTTGTGAAAAGTAGAGAAAAAAAAAGTGGTGGGAGGTGGG
GATTGGAGTATAGCTTGTAGTACAGTCTTAGGGATGATATGGATACTTCTGAAATTTTCT
GTATTTGAATGATTTAAACAAAAGTTGCATTATTTCTTCACTTTCTTAGAAATTTCCTTT
TTTTGTCTTTATCTACTTGTTTTTCTTCTTGCGGCCGCCTTCTAGGATTATCTCATAAAA
TGTAAGTGTGGAGCTTGCCCAATAAATGTTTTTGTTTGATTTGTTGATGTGCACTTGTGT
TTTATTATTCTTTTGAGGAAGTTTGATTGGTGAATTAAAAATTCAATTGGGCAATTCTTT
GGCATTTCAGTTTTCTTTTTATTAGCATGCTTTCGTGTTATGGATGTGTTGTGTTCATTT
ATTTATTTTGAACAACTATTGTTGTGTTTATTTGTTCGAATATTTTTTTTGAATGGCTTC
CACAAGTGTTGTCATTCTTTATTGACTTTCTTAAAAATTTC
>TeaL_50968
CTGTATTGTTTTTTCTCTCTATACATGGGTGTTTTCAAGTCGCAATTGGAAGTAAGGGTA
GAAATTAAGAATTTTGAATTGTTTAAAGACTACATATTTTAGTCAAATATCTCATTTATT
TGGCGAATTAGGTTAGATGAGATTATAAATGCGATAGGATTGGATGAAAAGATTGTTAGT
AGGGTAGTATTAGATTGAAGATGTAAGATAGAATGTGTTTATTTGTGTATTAATATGGTA
GTATTAGTTTGTTAGAACTAAATTTATAAAATTACCTAAAAGCTGTCATCGCATAAAAAA
AATTGCTTTATTATTTTTATAAAGTAAAGGTAGTCTTGTCTTTTCACTCCCAATCCGATG
AGATTCGAGTTGAGATCCTCTCCTTGAACTCTCTCTTTGTCTCCCTACTTGCAATGGTGG
TGATGCATCTTGACTTGATCCAATGGTTCAGATTTGGGCAAAAAAAGTAAATTTAAATTT
ATTTTATTTTATTTTTAAATATCCAAATCTAAACCGTTGGATTAACTTAAAGTGCATTTC
CACCGTTGCATGTAGAAAAACAAAGAAAGAGCCCAAGAAAAAGATCTCACCTCCCATGAG
ATTGGATTGTGAATCCCACATTCCTCATTGGATTACTAATCCCACCCTTTGGGGTAATTA
ACAATCCTATAGGATTGTTAGTCCCATAATTATTGTTACAACCAAACAAGGTTTAAATAG
GACCTACCTCACTCTTAATCCAATACCATCATCTAAGAGGTATAACAAATATGATTCAAA
AGTCAAAAAATCATTATAAATT
>TeaL_50969
TCCAATTCAATTCAAAAGGGTATTGTATTTAAACTTTATAGCATAAGAGATTGTCTGGTT
GCTTTGTAATCTTGTTGAATAACCGTATTCTATTGTCGGTTGTATGTACTTTGAGAAGTT
GGTATGCTTACATTCTTGTTGTGCATGGTCCTTTTTCTTGTTTGATCCTTCTTTCTTTTT
TCACCATAGCTCTCTTGGATTTGTTAATGAAATGAACTGGTAGGGTCCATTACCAAAATT
GCATACTAGGCATACATTGCTTCATAAAACAAAGTGTGAGCTTCTCTCCAGTTCACCAAC
CAGAGAGAGTATTTGGTCTTAGTAGTTCCATCTTGGCCAACTCTGCAATCTGAATCATTC
ATCTTATAGAATATAGCAAATATTACAAGTAATAAAATGTGACGTATTAATCCATTAGTT
GATAAAATTAAAGTGGAGAAACAAGAGCTATCATACCACCAATTTTATGAGATTGAGGAA
GAAGGTGACCAACTATCTATAATTTTATTAAATTTCTAATCGAGCGTGCCACCGTAAGCT
ATTACAGGGTTGATTCCATATGAAAAACACAGCAATTAAGAATCAAATCTACTTTTAAAA
GATCAAATCAAATCCCATCCTAATCACAAGCAAAACTGTTTTTATTCTAATATAATGCTA
ACCTCAAAGTCTTCTCTTTGAGATGAAATAGAATCTCAAAATTGCCTCTTATAAGTCATC
CATGACAGTCGTCAATGGAATTCTACAGACACAAACACTCTTATTAAAAATACGAGAGAC
TAAATATGATCTATTGTCAAAAAAAAATATTATATTGGTACTTAATCATTCAATGAATAT
CCAATGAAGGTTGGACACATGTGATTAATTAAGATTTTTAGTAAGGCTCTTCTTCAGTTA
TGTAGCAATAAATTGTCGCTTGTAATGCATTGGCTACCCTTTCTACATCAGACCATTCAC
GAAATCAAACTCAAACCTCCAATTGCACTCGCATTGTCAATGTTGATGTTCATTTTCTAG
ATTAACTATATATAATAGAGAGGAATTTCTTTTTGGGGCACACTGGCCTAATAAACTTCC
TTGCATCTGTTTGTGGAGCCAAGGAATCAATCCTTCAATTTAATTTTTTGTCCAACAGTG
ATGGTTTACACAAAAGTGTGGTATCTGCACTGAAGAAAATGTCGACAAACAATACATCCA
TTGATTATTCTTAAAATTGCAAGAAGCTATATTCTTGTTCTCTCTAGCATGGGCACGGAA
ACGAGACTCCAAAGAACATTTTTGTACTTAGGAGAAGCAAACCTTTGTGGTAAAAAAATG
AGAAATGCTACTTTTCCTTTCATTTCTTTACCAAAGTTTTCACCCCTGCTTTTGTCAGGC
TGTGATGTTTTTTCAATACATATACCAACATTCAGGAAAGTTCTCTGTTCTCTGCCTGTG
CTTGTTGATGACCGGTAATGCCACATGCTGAGTAGAGCATAACTTTTCTTTTTTCAAATT
CAATATTTTACTTTTTCATCTCTCTTCAGAGTAGAGACAATTTGTGAAG
>TeaL_50970
TCCTCAAAAGGTGGCACATCCAAGGTACACGCATGTTGGATATATACTATTTAGTCTTTA
TGGTGTATGATCCACCCAAAAAAAAAAGTATTTTATATCTCTAATTAATTTGGCTTGCCC
ACAAGGCCATCATGGTTTGAAATTTCTCTGAGTCATCATGATATTTCGGTGATGGTATCC
CTATATCGTCTGAAATATAATAGCAAAAATTTGAGAGATAACAGTGAAGTATCAGTTAAA
AAATATCTGACATGTATTGATTATATCATTGTTCTTTCTCAAAAAAATAAGCATCCTTTT
TTTAGCCAATCTTAGTTGAAAATATCAGGAATGTTGTAAAAATATCAC
>TeaL_50971
CAAAAGATGCTAGCATGGTGGACTAAAATAGCATGCAAGATTGGCTAGCAAACATGAGTT
ATATGGCAGGTATAGGATGCACATGGAATCTTACCAAACCAGAAAAAATCAGTGAATAAA
ACATGTGAAAATATGCCCAAATAACCATGGAGATGCAACCAATACATGCAAAAATGATGA
GCTCCTTTAGAGGGCCGTGCAATGGATTATTAAGCACATACAAGGTGGACACTTAGCATG
GCATAAACAACTATGAAAATCAAATATGGTAGTCCTAAAACTCACCAAATTGACCCTGGA
AAGTGACTTCAAAGCATGCAAGATAGGGTCTCTTTGGAAGGCCAAAATGACCACCAAACA
AGTCAAGGTGAGAGGGGGTCACCCCCCTTGATTTGGAGGCTCAAAACAGTGTGCTAGCCA
CTAAAAATCCACTGGATTTCAGTAGCTAGAAGGCCAAACCAAGCATGCAACAAAAGCTTG
GATGTAAGGCTCAAAATAAGGGACAATCAAGCATACAAGGAAGCATATAACCTCAAACAA
GAAAATGCCCTTAATAAAACATAAAGATAATGTCAAAAGGAGACTCTTTTCAGTTTATAA
CAAATCTCAAAAGTGAACACAAATAGGGCTAATCTATTATGCAAAAATGGCCCTAAAAGA
GATATTAGAGACAAGGGACAGAAGCTGGCCCCAAACAGTGAAGAGCCCTTCAACAAAGTT
GAAGAGGGGCTCAAAAAAAGGCACTTTACAGTTTATATCAAGCCTCGAAAATAATCACAA
GTGAGGCTAAAACAACATGCAAGAAAAAGGCCTAAGAGAGGGATAAAGAGACAAGTGGTA
GCAGCTGGCCTCAAACAGAGGAGAGCCCTTCAACAAAGTTGAAGAGGGGCTCAAAACAAG
ACATTTTACAATTTATGACC
>TeaL_50972
CCTGTCAACAATAACCACACCTTAGTTAATTTATACCTTAGTTAATATTATATATATTGA
CTACAAATCCAAAACTAATATGTAACACATTTAGAAGCTCAGATTGCTTTCATAAGTGCT
GCAAATATGTTCAAGTAGAACACCATAATTGAATACTATTATTGAATTGCACATTCTACT
CCTCAGAAAAGCACACATAATCTTTCTTGGCTCTAAAACTAACGCAACAGGGCAATTAAA
ATTTGACCCCAATTTTCAATACTAAAGACAAGACTGTTTGATGGGGCCCAAAATTCTCTC
AAAAACAAGCAAATTAAAGATGCTTCTGTACTAGATTCGAGATATAAATTTCATATATAT
ATATATAAAATTTAAAAAAAGAGGTATATTAAACACAAGTGCAGCATGTTAGATTTACTG
CTACCCAAAACAGCTACTTCTTGAACACATTGATTTTACAGATCGATTATTTCAGAAGCC
CTACTTAGCCCTACTTGCCACTTGGTGACCACAGACTACAGAAAATAGTGGACTGATCCC
AACTAAAGAAGTTCAAGAATCAATCTGATCCTGGACTTTAACATTGGCTATCTCGTGTCC
TGATTCCTGCCATACAAAATACAAGGGAGAGGCTCACATTTGTTTAACAATTTTATAACA
TCCAATATCTCAGGTCATCATCTTATCTGAGTCCATGTACCTATTTTTTCCTTTTTTGTA
ACAAATATTTTTTTTCTTTTCAAATACGTGTCTTTAGATAAGTAAATAGATACTTTTCTA
GAGTTCAATAGACCACAGGTAAAACCTCAACCTTTACATGTTTGTCATATTTACCTTCAA
CATTCAGATGTGAAAACAATGTAATGCCATCCAAAGGAGAGCGTTTAGAACTGATCAATG
AAAACATTTATATAATAGCAAGCTTAAAATAATACTAATAAAAATAAAAAAATCCGAAGG
ATCACAATAAATCTATACAATACAAGCAACCATAAAGACGGTTTTTGCATTAAACCTACA
TATGACACATCAATTAAAATGGACGATCAGTTTGAAATGACTAATCGATTCAATGAGTTA
ACAAACCTCATTATAACCCAGAGATAAAGCTGTTCGGTGCACAGCATC
>TeaL_50973
AAGGCTTCTCTTTTGTTCACATTCTGAAATTGGTTGAAAAGTATTGTCACGTCCAAGTAT
TGTCAGAAGATATTCCTCATCATATTAATTTAAAAAATAAAATAAAATAACAAATTTGAC
AGTACATTACAGTGTACCACTTACTGAATCCATGTGATGGTCTACTTGTGAAATTGAAGA
TTTCATACCTACCTCCTGCAGGGGAATGGAAAGATGTGACTAAGGAATTTTGTACACTTT
GAAATGTAAGAATATTTGTTTGCCAAGAAAAGGAAGCATATAAGAGACTCTAAAATGGAA
AAACAATTCAGTCACAACCTATTGAGCACGGAATGCAATAAAAAAAATACAACTTGACGT
TTTGCTTTGCTTTCTTTCTACCATAGAAGCTCATGCTGAGAAGATAAACAACACACTATC
TTATCCTCAATTCAAGAGTTTATTCATTGCATCTTTTTGGATCTTATAATTTTAATTATA
ACAATTTACCATTTAATTTTACATTTTGTGTCACATTGATATTGATAACAACCGTGAGGA
AATAACGCAATTACATACTCCTCACATGCCATTCAGCACTGACAAGATGAAAAAAATGAA
CAAATAATAGTTGTGCTAATGGTCCATCTAGCTTCATCCTGTATTAATTTTTTTAGTTCG
ATTAATTTGATTTCAAAAGACTAGCACTTTAACTTTTGTAATTTGTGTTTAGTTGGTCTA
AAAAACTAATTTTATGCAAAATAGACACATGAGGAGCACGTAGCCATCTTCCATTATAAT
AGGATCAAATATGCACAAACTAAACGATTAAAGGAAAAAATTGTTGGTCTAATGGATTAG
TCGATCTAATGGCCAGATACTACACCGCAGTTGATGATTTATTAATAAAAGGAGGCATTT
GTTATACAATTAGAAACTTGAAGAGGCGTGATGTACTTTCCAGAATCACAGAGATAATCT
ATTTTTTTGATAATTTTTTTTTCTTTTAAATTTAAATTATCAAAGGAGCACAATTCTGCA
TACATGTAAGGAGAGAAGGGAGTTAATCAATCAAGATTAGAAAGACATAAAAAAATGCCA
ATTTGTGAGTTGGGGGACTAACCTCCAAATAATTAACCAAAATCC
>TeaL_50974
GGGGATTTAATTTCAAATACCATCCCCGGCCCGTCGGAGGTATTTTTCAGGAAAAAAACC
ACTTTTATCGGGGATGGGGGGTCAGGTTCCCGTCGGACCGGGTTCAAATTGCTATCCCAA
ATATCAAACTAATACTTTATGCGCGCACACGCACACGAACACGCACACATATATGTTTAT
TTATATTTTTAATGACTGAGTCTGATTTTGTTTACTCAGCATGTGATGGAATAAAACTCT
CAAAAAGACTTCATGGTAGACCTAATCTTGGAGCATCTGGTGAGGTGGACAAAGATGTTG
GGTTTATCCAATTGGGGTATCTTTTTTTTCTTTGCTCTCCTATGGAAAGATTCTCATCGA
GTTCAATTCAAGCAAAACCGAAAGCTGATAGAGAATGAATAAGAAAATAGAAATTTGGAA
GAGCATAGTTAAAATACACATAATCATCCTTCCTAGGAGGAGGAGGAGAAGAAGATATAC
ATACCACATTGTTCATTTCTAGAAT
>TeaL_50975
AAAATACAACTCTTTTCTCAAATCATAATTCTAAAACTCTACCAAATGCTACCAAAAGTT
TGACAATTATGTGAGGAATTATTTATAACAAGATCAACGTTTGGTTGTTAGGTAGATATT
TTATTCATTTATTTTTGCTCGGCTGTTGAGTACATATGTTGATGTGTTGATAGATGAGAG
GGGAATTTGTGCCGAACAATGGACCAAGCTAAACTTGCACGGGCCTCTATCTTGGGCCGT
GCAAACGGGCTAGTTCGCCTGAAATGATGAGCCATGTTGGGCAATGAACTTAGATCTTGG
GCCGAGCCAAGGGTGCACAGCGAGACAGGGCCGAGCCAGATCTAAATCGCTATCATGGAC
CAAAATGGGTTAGGAATTGGCCGCTATTCAAGACCAGACTGATGATAAGGAGGTTGCTCG
GAAGGGATGACTGAACTGCAACTCCAATCTTTGAATAATTAATCGGTATTATGTGGATCT
TCCTTTTCTTTTTTAGTAAAGAAATTCCTTAAGGGGGAGGGGGTGCAACCATAGTAAACG
CGAAATATACAAGACCAAACCACCTTACCATTTACTGAAACAAATAAATCACCCAGAAAT
TCCACGGATGATTCTAAAAGAATTTGCATTTGGAAAGCTCAGTGATCCAAAAATACAAAG
TGCTCAAGAGAAATCTGTTCACCTTAAGGATTAGAGCTCCATTCCCTTAAATGCCCTCCT
ATTCCTGTATTCTACCTCTAAACTCACCATGCCAGGCACAATGGTGGGGCTTCCAAAGCC
TTCCTCCAAACACAACCCTTGGCTATGATGGTCCAACTTCATAGAAGACTCCACAACTTT
CTGACATGGTTGGTAAGCAAAGGAAAATAGCTTATGCTTTTCCCTGCCCTTTGCTCATGG
GAGCACCAATTTATCATGATCTTCTACTGCATCTAAAGTCTTCTCTGGTCATAATGGCAT
CTCAAACTGTTTTCAGTTTCAAGCCAAGCTCTGTGCCAAATTGCTTCCAAGGATGGATTA
TTTGCACTGCATAATGCATTATAGTTTCTGAATAAACTTCCATTCCTTTTCACCCTGCAC
CTTGTCTTGTCACACAACACCCAAAATACTTGCTCTGTACATCTTCAAACTCCAAAGAGG
ACCTGCAGCAGAGAGCCTGCGCAACTGCAATCTGCCAAAAGCTAACATTACTCAGAAAGA
TGCTTCCTTGTTCACATCTATCCTCTACAGTTCTGGCATCCTCGTTTCCACCTTCAAAGG
CAAGTCCCTGCACTAAATGTCATATCTCAATCTGAGATTCTCTGCCAATTCCACTAAAGA
ACTCAATCGTCCTACCTTACTAGTACTACAAGCGCAATCCACATTTGAAATAGGTCCTCT
TAAGAATTTCTCCTTGGAACATTCAAGTATTTCTCCTTAAAACTTTCAAGTTTCTTGAGT
GATTGTTATTTCAATCAAGTATTTCCCATCAACTTTTAAGTGGGCATGGCAATTATGCAT
TTCCCAATTTTCACTGTCTTCTGAAGAATTTCTTATTATTCCCTGAATGTTTTATTAGTC
AAACCTTTATCACCAATTCCTTTTCCTTATTCTCATTTCCCTTTTGATTTCTCTACCTCA
TTTAGTTATTTTCTTATTTCTCATTTCTATTTTTCGATACCTCTACCTCAGTTAGTTTTG
TTAGGTTTCAGATTGACCATTGACGAAAGTAGCAGCTCTAATAGCTGGTGCATTTTGTTA
CCGGATTGATCAACTGCCTGAGTTACGCCATTGGCATTTTATTTCTTCTCCTCAATCTGC
TTCTTATCTTAATTGGTGGTCTATATGTTCATATCTTGTTAAACAGGTTGTAATTTTGTA
AAATAAGCTCTATTTTTACACCCAATTTCTTTTCATGTGTGTAATGTTCATGTCTAATAT
TTAAAATTAACTACAATTCCTCTCTTTGCAGTGTATTG
>TeaL_50976
ATTCGATTTGCGATTCGGTACGAGACTATTTCGATTCATGATTCGAATCCCGATTTGACA
ATTATGCCTCTAGCTAGTCTTCTAAGACTTGGTAGTAGGCCTTTCACTCCTACGCTTGAT
TGATTGGCCAGTGTTCCTTGGTACATGGCGAATCTTTTGTGCACATGTATCTAAAAGCAT
TCTTCATGCATTTGTGGCAAAGGATTTGCAGAGTCTCTACTAAGATTTGGTAACAGGTTT
AGCTCTTATTTCCAGTGATTGATTGCCAGGTGCTCCCTGGTATTTGGGGCATCTATTAAG
CTGGATAGGGATTTAAATGAATACAGCCCGTCTGGCTCAACCACCAGCAAGCACCTATCT
TGCAGTCATCAGTTATGTCAACTGGGTCCAAATTGCCAAAGTCCTAAGCAGCCATGCCCT
TACACAGTTAACTACTACTCGGAAAATACGTCCAGTTCAGGATTGCTGGTTGAGGATACA
TTGCATCTTGCAGCAGGAAGTGATGATGCATCCAATATTTCTGTGCAGGCTCCCGTCATT
ATAGGATGTGGGAGGATGCAAAGCGGTGCTTACTTAGATGGAGTTGCTCCTGATGGTCTT
ATGGGTCTCGGACTTGGCGAGATTTCTGTTCCAAGTTTTCTTGCAAAAGCAGGATTGGTA
CAGAACTCTTTTTCTTTGTGTTTTGGCAATGATGATTCTGGGAGAATATTTTTTGGGGAC
CAGGGACCAGCTGCCCAACAATCTACTCCATTCCTGCCGTCAGACGGAAAATATATAACC
TACATTGTTGGGGTCAAGGCATGTTGTATTGGAAGTTCTTGTCTTGATAAGACAAGCTTC
GAAGCACTGGTTGATAGTGGGACATCATTTACATTTCTCCCAAAGGAAGCATATGAAAGG
GTTGTCCAGGAGTTTGACAGACAAGTAAACGCGACAAGTGCTAGCTTTGAGGGATCCCCT
TGGAAGTATTGCTACAAGTCCAGTTCTGGAGATATGCCCAAGACTCCTTCTGTGGCATTT
AAATTTTCAGTGAACAACAGCTTTGTCGTCCATGATCCTGTTTTCATTATCCATGACAAC
CAGGTTGAATTGTCGGATTTTGTTTAGCCAGCTCAGTTAGAACAGGGAATTTTTTTATTT
GATTGAGTGTAGCTGGACATATACTGCAATGAAACCCAACTCATGGTTGTCTACTCAAAT
TAATGGACATCCTCACATGCCTAACCCAAGAAATCTCAAAGAACTTGGATGTGTTCCTCT
GCTGTTGTCAAGAGTAGTTTTCTTTGCCTTCACAACTATTATCTACTTACTTTGAACTCC
ATGTATTTCTGAAAGGTTTTTGAACTTCTTCACTAAGAAACATTAAAATGATTGGATATA
AATTATAATGCTTATATAAGCATGGAGTGGTGACTCTTCCAATTGAGAGGTCACACACAT
GGTGTGCTGTTGTGCACTTTGATTTATCAGTATAATATAAAAGTAATGACTTCCGGAGAT
TGTAAAGGAGGTGTCTAATTATGCTGTGTTTGTATCATGGCTTTTGATAGGGATTTGGAA
AGGGAAAAAGAAATGGAGAAAATATTGGGCTGATATTTTATTCACATTGTCTTCACTTTT
TCCTTTTCTCTTTCCAAATCCCTACCTAAATCCATGATTCAAACACAGCCTTAGTGTTTA
GATTTGTTAAGGAGTTGAATTTCTTTAGGACCTTTTTTTACTTATTTTATATCTCTGAAT
TCTTATCGATTTTGTTTTTTGGACAGACATATATATGGCAGTGTAATGAACTTTAGTTAG
TATTGGCATAACTGAATGTTAACCATAGCATAACTATGTCTCTCCCTGTGTGGCAGGTTC
TCTTTCACCCTCCTCTGTTTCTTTCCATTATTTTCTCCTCATTTCTCTTCTTTCTATTCT
CTCTCTAGTTTCTATTCTCTATCTACATTCTCTTCTTTTCTTCTTCTCCCTGTCTGGTTC
ACCTTTGTATTTCTTCCCTGCTTCTGCTGCTTCTGCTTCTGCTTCCCTTCTCTATTCCTT
CACCCCGATATAAGATAACCTTTCTTGCCTTTCAATTTATTACAAGTTCTTTTTCTTTGT
ATGTTTTTCCTTGTAGGTTGTTTTGTATTATTGCATGATGCTGCTTCTTCAATTTTATCA
AGGTTTCTTGTTGTTGATTATGTAGTTTCGGTTGAGCATGGTCTAAATAGCCAATTTGTA
GCCATGACGTGTAAATTCAGCTTGACCACCAATTTAGTGTACTACCCTATTGCGTCCAAG
GAATTTTTTTTTTTCTTCATCAAAATGGCTGAAATGTTTTTGTTTTCCTAAGAAACCAAC
TTGAAACATGAGTGCAACTATGAAATTCCAACTTTTCCATTGAAGCATAACAAAACATCA
AATTTTATGAAATATCTTAGAGATCGAGTAGTAGATTCTTCAGGAGAGATAAAAACTATA
TGGTTGGCAACATGGAATTCTTTAGCATTAAATAGGGTCAGGAAGATGTTTGTTTGAAAC
ATGCAAGCATAACCAATGATGCAATATTTGTTTTTTCTTTCTATTTGCAACTTGTTGAAA
CATTAACACACTGAAACAATGATTGGCTTCAACACATCAGGATTTTTGAACAAAGTTGTT
TTCGTTTCTCTCTCACTTAGTCATGTAGCCAACCCCACTTGATCGTGACACATGGTTTAG
TTTTGTTTGGTATTGTTAGCACATTTTTTTTAATGGTTTCTCTTACAACAGCAAACCCAC
TCCACAACTCACCTTTAAATTGAGGTTTATGATTTTCTAATGTTTCTTGATCTTTGTTGA
ATATTAATCTTAAGCTTATTAAAAGATCTTTTTAATCTTCAATCTAAAAAGACCTCTCTA
CCCCTTAAATCTTGACATTTGTCAATATTCCTATATATTTGGTGAACCTTGTTTATTTTC
CGTTGTGCATATGCAGAATCATAAACAATAGTGTTTGATAATTTGTTTGATTTTAATTTA
ATGATTGTGTATTCATATTGACATTTAATACCAAATTGTACGCCTGTGCCCTTCTAAGTG
AATGGATTAGTGTACCTCTAATGTGTCTAATTATTAGGTTACATATATATTTAGATAGGT
TTTAGTTTTGTTTTCAAACAATGTTTTTCCGACATTTGTTGTTTACCCCATGTTTTCAAA
ACATTTTTGAAATATTTTCTTTTGCAAGTTAATCGAGAACACATCAAAATGGAATTTTAA
TCCTTGATTGGTTCATGGGTTGGATTTGCTTATTATCTATGAAACACCGACACTTCTAAG
AAGG
>TeaL_50977
CCTCACCTACTACCCAAACCCTCTCCTATATAAAGAGCCACTCTGATTTGTTATGTTACA
CAATAATCTTGTAATTAATCATTTATTTTCCACCACTTTCAACAAAAGTTTCTAACATAA
TGCTAAATACAGTGAAAACTCCTTTTATTACTCTAGCTAAGTTAGCTGACTATAACCTCA
TTCGACATGTTATATTTAATTACTCTAAATAACGTGTCATATGCCTGTTAAAGTGATTAT
GTCTAAACATGTTTACTTTTTGTGTATGGATTTAATGATGATATATTGTCTAGTCCTAAA
TGCATGCAATCCATAATTGGCAACTCTAGTATATGAAGCTTTTGAGAGTTGCTAAATTTT
TGACTGAGATTGCTGAAAAAATATTTGATTTTCAGAAGCATCTGTTACTGAAGATATGTT
CTTAGGCCTTGTTTGGCAAGTGACTTTTTTAGTCAAAAAGTCAAAAAATCACTAAAAAAA
TCAAAAAGCCAA
>TeaL_50978
TTATTATTGTAGCTATTTTTTTTTATTTGTTTTGTTTTGCTTTGTTTGATTTGAAATGGT
TGGGTTATTAATAGAGCTATAAGGTTTCTTTCAGGGCAGATTGAGTTGTGGATTGAGCCC
TAAAAGCGAGAGAGCTAGGAAAAGAAATGGAAAATAATTGTACTCGAATAGAATTAGGTT
TCAAGAAGTAAAAAAAATAAAATAAAGGGAAGGGTAATATGCACTTTCACCTTTGGATTG
TGTGTCTCTCACTTTGTCCCCTAAGCTGTTGGTCGGTTCCAACAATTTTCGACAGTAGTT
GTTGTGGTTGAGAAGGGAAAATGCTGAGGCAATCTGAGCCGGTCCGAAACTCAACCCAAT
CCCGATGGTAATTCATGTAAATGTGAAAAAAAAGTTGTTTAACCTAAAAAAACCATTCGC
ATTTGTTCTGCCACATCCCTGCACCTTTGCCAAAAAAGAAAAAGAAAGAGCGACCATCGC
CATTCTTCCCCAGTCCCCTCCATGCCATCCCCACCTCCATATCCCCAATCATTGCTATGT
TCACCATCATCCCCTACATCCATAGCCCCAACCCGCCACCACCTTCACTATTGCCCTTTC
CCAATACGGAGAGAGGAGGTAAAGGGAGATGGAAGTAGTGGAGTGGTGGCAGGTTGGGAG
AATGGGTGAGGGAGGGGAAGAGGGTGTTGGGATTAAGGGTTTGGGCTAAGTTGGGACATT
TTACAAAAAATACCAAAATTGACTCTTAATCCCAACGACAGTTGTAATTGGATTGAAGCG
GTAAAAGTCAAATAGTTTACGGGGCAAAGTGGGCGAATCTTTTCTTTGAGGACCAAATTG
AGAAAATGTCCATACTTCAGGGGTGAAAGTGTAATTTACCCTATAATAAGAACAAATAAT
CATGTAGAATACAGTTGCTTCAATGAGTTTCTGAAAATGTTTAGTGAATTTGATCTAAAA
AAGGTGGCTTCCATAAGTAGTTGTCAAATTCCATGATCAACCGGAGCCTAGTGCATTCAA
ACGCTGTGCCACCGCATTAAAAATAAGAAAGGAAAATGTTGTGAGATTTTGGTTTCATGA
AACAATGTCAATCTGGAGTTATTAGGATCAACTTTTTTTTTTAATTGTTTTCATTTTCTT
TGCTGCAAGACAGTTCATAAACTAGTTCTCTCTTTTGTTTTTTTTTGCTTTTCTAGAATG
CTATTTAGGTCTCGTTTGGCAAGTGACTTTTTTAGTCAAAAAGTCAAAAAATAACTAAAA
AAATCAAAAAGCCAACAACCTATACCAAAAAGTC
>TeaL_50979
GTTGTAATTATTTTTTTTTTATTTTTTTTGTTTTTTAAAAACTTTATTTTTTATTTATTT
TTTTATTTTTGGTTTATTTGTTTGCGAAGAAATCGTGAGAGAAGAATTCATAACTTTTGG
ATCTCAATACTTGAGAATAGGAAAAACGGACATCTCTCTCTCGGAGTCTCCATTGAGACT
AAGCATTTCTCTCCATGATTTCTTCGCAATCAAAATCATAGTCTTAGTTTCTAATTTCTT
TATTTATTTATTATTATTTTATATTTTGTTTTGTTTTTTAATTAGTATATTACATATTGT
TTGATTGTTTTATTTTTGTGTTTTGGTTTATTTGTTTGCGAAGGAATCGTGAGAGAAGAA
TTCATAACTTGTGGATCTCAATATTTGAGAATAGAAAAAATGGACTTCTCTTTCTCAGAA
TCTCCATTAAAACTTAGGCCTCGTTTGGCGGCTCAATATTTTAGCCTAAAAGTAAAAAAA
TTACTAAAAAAATTAAAAAGCCAACAACCTATACCAAAAAGTCAAAGATTTCATTTTCTC
TCTTCTACTTTTTGCACATCTATTCGTAAAAA
>TeaL_50980
CAAAACCACTTTAAAAAAAAAAAACCCAAGATCATGCACTATTGGCATTCACATCCAGAG
CCTCGGTCTCAGCATCAAGTCTTTCGGTGCTATAGTCCAGTTTCTCTCTACCTCCTGTTT
GACCCTTTTTGCTGTTCCACAAACAAGGCTGAAAAGCTGTTCCTCAAAGGTTTGCCAAGT
CACGTCTCAACTTGCAAGCTGGGAAGTGATAAGCTTGTCAGCTCCAATGGCATGGACTGC
CAATAAACTAGGTTACTTTTCCGGTAGTGAACCTACACTTGGTGCCCTTGAGAAGATGGT
CATGCAGAATTGGATTTT
>TeaL_50981
AGTTAAGTTTAATGCATTTTCGGCTCTAACTCCCAAACTACGTGTGCTAATGACATTCCG
TCTATTGTCACAAGTCCTATTTGTCACGGGAAAGCTGGCCGTGACATCCCTACGGTGGTT
CCGGGGCTGTTTCGATTTTTCGCTCCCTTAACGCCCTTTTTCGGTTAAGCTTAAGGCGTT
TTTGGCTCTAACTCCCAACCTACATGTGCTAATTACATTCCGTCTGTTGTCACAGGTCCT
ATTTGTCACAGGGAAGGTGGCCGTGACATCCGTACAGTGGTTTGGGGCTTGATTCGCATT
CCCTCTTAACGCAATTTTTTTGTCAAGTTTAAGGCGTTTTCGGCTCTAACTCCCAACCTA
AACGTGGTAATTACATTCCGTCTACTGTCACAGGTCCTATTTGCCCTACACGTGGTAATT
ACATTCTGTCTGTTGTCACAGGTCCTATTTGTCACAACAATGGTGGCCGTGATATCGGTG
CGGCAGTTCGGCGGCTGATTCACATTTTCGCCCCCTTAATGCCCTCTTTCG
>TeaL_50982
TAATTCTCATGATATTTCTTCCGTCAATTCAACAAATGCTCAATTTCCAGAGTTGAGAAC
AGATTTAAAATGCCTAGCAACCCTGGGACTTGGAAGTAATGGTGAGCAAAGAATGAATAA
TGGCAAGAAATCAGGGTGGGATCACAATAAGCTGGATGCATCTCACAACCCTAATCTTAT
GCAAAGCCTGATGAACTCTGTGATCCCTCATGGTGTTATGAATTCATACAACCAGAGGTC
GGATCCCATGAACACGGTGGGCAATAGAAATAATGATTTCAGTATGATTGGACGACCAAA
CCTTGTTGATCATCACTTGTCAGTGCAGCGTAATGGGGTTGAACAATCTGCCATGGAGGC
AACAGTAAACATAAAGCAAGGATACTCTTATAATAACGATGACTCCTTGGAAGATCTAGT
GAGTGCAATGATGAAACAGGAAAATATAAGAGATGGAGACTTTGGATGTGAAACACACTC
ACTTGGGACTTGCATATGAAGATATATATAAATATAGATGTTAGCTACTAACACCAAGCA
AAATAGTGTTTGATGAGAGTTTATGCTATCAAGTAATTTGTAGTTAATTTGTTCTTGATA
TGTAATCAACAGATTTGCAGGACTGGATTTCATATTTGAATGAACCCCTTTTTTTTTTTT
AAAAACAGTCTTGAAACCTTGAAAACCCAAAAAGAATCGCTCTCTCAACGCTGCTTTTGC
TTCAGTTTTAATCTCTCTCGATTCGGCAATTGTTTCTACTGTGAAAATGGTTGTCGATCA
AAGTTTTGATGAACCTAATGATCGGTTTCCGATGGGGATGCGAGTACTGGCGGTCGACGA
TGACCCCATTTGCCTCAGGGTTTTGGAGACTCTGCTTCGCAAATGCCAGTACC
>TeaL_50983
CTTATGTTTTCTGATCCTCAGCTTTCAGCTTATAATAAGTTGTACCAAACAGGCCCATTA
TATAATTACTATATTCTTGCAAGTTGTGGAAATAACTTGCCAAACGATGTCGAGGCTCGA
GTATTCGCTTTGACTGGGTACTCATCAATTCTAGTTTGTACATGTTTGGGGTACAATTTA
CCATGACGTCAAGCATTTTCAGCTTTCATCATCATCTTATAGAAATACTTCATGAGACAA
TAAAATGTTACCTCAATAGAAGTTGCAATTTGGGGTATTCTGTGCATTTTTCATGACACC
GTTGAAGTGCTCTACGTGGTTTGTCGTTAATATGCCCTAACAATGACCATTATCATGCGA
CAATGTAGTATTTAGGGGGGGGGGGTGAATTTTGCAATAACCAATGTATTGCATTAGATA
AAACTAGTCGATCTCAAATAGTTTTGGGTTGAAATTTTG
>TeaL_50984
CAAAAATCTAACAAAAGTTTTAGTTAACCAATTGACCCCAACAAATAAAATAATAATATA
AGGACCCACCACTATCACTAGAAGTCAACTTCAAGGAACCGAAAGTCCCTCTAACTTACA
TATTTCTTCGTGGACCACATCCATTTCTCTCTCTCGTTTGTGGCAACAAAACAAATTTCT
TCAAAAGATTCTTACTCTCACATAACGAAGTTATAAAAATAATAATTACATAAATTTGAA
TAGATATTATTTCTATTTAGGATTATCTTTGTTTATGTAAATCTAGGGTTTATGATTTTC
AATTTGGGGAAAATAAAATTTGGGATTAATTTTGTGTTTGTAAATATTTTTGTTGCTCTT
TATAGAATTTTTTGTCATGGTTGTTGGTTGGAACATTGGTATGATTGCATGAACCTAATT
ATTGGCCAATAATATTCGTGTGAGCTTCGCTGTGAAAAATTTGTTGAATAATAAGAACAG
GTATCCTTAATTAACTTCAATGTTTCATTGAATACCCTTTATGTTTGTACAATATATGTA
TATATTTATATATATATATATAAGAAATAGATTATACTTTAAATTTTTTAGAAGCAAATA
TATATATATATATATATATTATTTTAT
>TeaL_50985
AATTTTGGTAATTTTATAAATTGTTAGACAGGGGATGTACAGATCACCCATGGATCATCT
TATGGGTCAAATTACATTGTTATTGGCTCTTCTATGAAGTTTTTATTAGGACTAGAATGT
TGTAGTTGGACAAAAAAAATGACTTTATTTATCCCCCACAAAAAAATTTGAACTTTCTAA
TTATGGAATCATACTTCTTGTAGGAATAGGAAAAATCCAGTAACTTGTAATCATGCATGC
AACATTTCTTTTTGAGAGAGTTGAATTTATGAAAATTTTAGATTATGTTCATGTGAATTT
GCATAACCCTTGTAAGATTTAAGTGCATCTATCCTTCAGTCGTTCTCTCCTTTTTCTTCT
TCTTTGCACACAAACTCTAGCTATTGTTCTCAAGTTATTATTCACAGCAATAGAACAGCC
CTGATTTCAACCCATAGAATGTTGTTGGATAGATTTAATGACTTTTTATCCAGTTTTAGT
AATCATAAATACTTCGATAATTTTGTAAATTGTTGACATGGGCTATAGTGGTCACCCAAA
GGTCATCTTATGAGTCAATATGTTATTAGTTCTATAAAATTTTAGGGTAGTGCTATTTAT
TGATAATCGCGCTCCATATTTTGGTTTTTTATTAAAATTTACACGCAATACTATTCTCAA
TACACATAATGACAAAAATTGAAGTGCGATTATAAAAAATGAAGTGCTAATACTAATAAT
GCTCCCCAAATATTATTAGGTCTAGAATATTTTAGTGGCCAAAAATTCTTAATTCTCAAA
CTATTATATTCCTTACATGAATAGGAAAAGTCTTGTGGCTTATAAATATGCACACACCAC
TTTTTTGATAGAGTTGAGTATATGAGAATTTAATATTATGTTTGCACAAATTTGCTCAAC
TGTAATCAAACAAAGTTTGATAATTTTGCAAATTGTTGACATGGGCTCTAGGGGTCACCC
ATGGATTGTCTTATAAGTCAATACGATATTAAGTATACAAAAAACAATAAAAAAATGTGG
TGTAGTGCATCAGGCTCTTGCTAATAATAGGGTCTAGAGAGGGCAAGATGTACACAACCT
TACCCATGGAAAAGTGTACTTCAATAAAAATAGGAGTATGAAAGAGGAATTAGTTAAGAT
CAAAATCCAAGAGATATCAAAGTGTAAATAACGCCCCCACCTTGGTTCAATTGTGCATAC
ATTAATGATGTTGCTTATAAATTAAACAAGATAAGTTTAGTTAAAGAGTGTTGTCTTCGT
ATTTGAGTGATTAGTGTACACTTGTGCAATTTAAAGGAAAATCTAAAAGACACTGTAAAT
AAACAATATGTTCATAGAAGAGTGTGTTTAAAGGCAACTGTTGCAATGAATAAACCAAAC
CAAAATCAAACCAAGCCAAGTCTTAAGTCCCATCAAATAGGGTAGGCTGCATGGATCCTT
CTTCTCCACTCGACAATATCCGAAGCCATTTCGTTAGTCAAATTAAGAAGATTTTTATCT
CTATTTACTACACTAGTCCACATCAATCTAGGTCTACCCCTTCCCCTAACATTACCATCT
ACCGTCACTGTATTGCATCTCTT
>TeaL_50986
CCACGTAGTCGTCCTCTTGTTGGGTTGATCATGAACATTTTCACCATCATCGCGCGTAGA
ACGGATTGTGTTAGTCCATCTATTGTGTTGTCAATTTCAACCCTGTGAACGTATTGTCAG
ATGATGAAACAAATGAAGATCGCATAGTCCGACGTGTTCGGTCCTTCTTGTGGGAAGTCT
ACAACCAACACAAGCGTGCCATCAAAATCTTGGATCAGTGCATTGTTGGTTACCATCCTT
GGTTTCACGAAGCTTGTATGGTGGTCGACCATCCAATGTTTCACTTTCAGTGCCTCATTG
TAATGCTCATCTTGCATCCTTTGTCTTTACCTCATGGAATTGTGATGCTTCCACGTCCCA
GTTTCCAAATCGTGCACCATCACAGTCCAACCGGGTGGACGTTTGAACGGACAACTTTGA
ATGAGGTGTTCTCTCATCAGCCTTACGTTTAGAGCCTTGCCTTCCTGCACTACCTGACGA
TGGGTGGATGTAAACTCGGAGCTTGCCAGAGTAACATCGGTAACGTCAACTACAACCACA
GAATTACTCAATTTCACTCGCTACCGATGACGCAATTTTATTTACAGAATAGGGTTTTCG
TATTTCTAGGGTTTGGAAGGAAAACCAAATGTTAATTCGGGCAGGTCCGAATGATGATTT
AACATTACCATCAATGTGCTTCGAACAAATTGAGGATTATTCATCTAAGGGCATCTTCAA
GTTAAAGTTGTGTGTTAAACTGTATTATATGAAAAAAATTGTTACAAGTGAGATTCAAAA
G
>TeaL_50987
GATAAAAATTTTAATAAATTTTTTAAAATCTCTAACATTTTTCAATGCAATTTTGTGAGT
GTATGTATAAATTTCTGTAAAATGTTCTGTTTGCCGAAAGTTTTTTGGGATTATGCAGTA
AACTAATTAAGACTATCCCTTGCATAAAGTTGTACATACAGACAATCCTTCGATGAGTCA
ATTTGATAATTTTTTAGTTTTTTTTCTGCATTTGGCTCCCTACAAAACAGAATGAAAGAT
CCTTCTCATAACTAATCATTTTTGTTTATCTTGGGATAAGGCCAAAAGGGTAATTTTGTC
ACAAGGGCAGATCATGAATTAAATTTTGGGACATTTCATGGCCACTAGATATCTACATAA
ATGTAACCACCGAATGTCACCTAACCTCACAACTGTCTATATAATTATTACTTTTTAAAG
CTAACGTACAACTTATTTGATGTTATAATCAAAAATTAAAAATTCTTAATAATCAATTTT
TAAAACTTTTTTAAGCAGTTTTTGTCTCATAAATGGTGGTTTGTATTTGAGAAACATGTT
>TeaL_50988
TTTCCTAGGAAGTTTCAATCATCCCAGTTCCCTTTTAGATTTCTCAAAATGATGCCATCA
GCATTTTTCACTTTTGTCTCAACCTCCAATTGCAGCATATGTGGTTCTCAAAATGCAAAC
CCTGAACTCATTTGCATGGTCCCTCGTCAATGAAACTATAGGAAAAGCATTGGTGGCAAA
AATTATGGCATTTCAACTAAGAGAGGGGGGATAAAGGAGGATAAAATACCATACTATCCA
GGTATATATTACCCAAAGTGATTGATCACTCAAGTCCCAACCAAGGCAATAAATCCATGC
TATGCAGTCAATTGTAGGCTAAAAGAAGCAAGTAAATAATGAGATGAAACTATATACAAA
AATGACGGCTCAGTGCATGAGGTTTCCTCTAGTGAGATAAAACAGTGTTACAATTTTTAA
GGAAAGATGTGTCTTTGGAAACCATGGCATATCAGATCTTGCATATGCACATGTGTATTT
TTGTGGTCTTTAGGATCTCTGAAAATAGGGATATGTTAAATATGTATTATATTTATATAT
GGCAAGGAATAACATACTACTTTGTTATGATGTTG
>TeaL_50989
CTCTACCAAATTATCTGCTCATAAGTGTTAATGGTTCATTATAATGCCACATGATCGTAC
CAAAGTGTTGACATGCACTGTGTAAGGTTATTATTATCCTTTTGACTTTAATAAAAGTCA
TGCTGATGACAGGAAAAATAGAGGGTAGCAATTAAGAAAGAACACACAAACACACACAGA
CAGAGAGAGAGCAAAGAACAAGATTTCTGTGTAGTTTATAATATGAGAACAGTGGCTAAA
TAATGAAATACTTATCAAATTACCAAAACGTAATTAAGGGAAAGACATCATTGGTGTCTA
GCATTTGAAAGCGTACATTTTTTTTTGGGCATGTCCTAAGATTATCTGGGGACAAGTTTT
GAAAAAGTAAATGTGAGAATTCAGTTGTGCAACAAAAGAATTCCAGACAATTGAATCATG
AAAGAATGAAACAGTGTATATATGAGAAATCAATAAAGATTTATATGATGCCACTCCTAA
GTTTTGCAACTTAACAATGGGAAAGGAGGTATATCAAAAAGTCAAAATGATAGAGATATT
ATCTAATAGCACCCAAAAAAACAATCGATTTGCAGTCGTCTTTTTCCCCAGAAAAAATAA
TCTACTCTACATTTGATCAAGGATATAATTACTTTTCTTTTTTCATTTAAAAAAGTAAAA
TTTGCTAAAATGCAAACCAAGTGTTACAAAGAGGAAAACTGGTGTAGACCACACTACATG
GATACCAAACCAAAGTTTGCTGTATCAAGGGCTATACATGCTAAGTCAAATTAATAAAAC
TCATATCATTTTTTACTACCACATCTCATGTCAATTTAAGTCTTCCTCTTCCCCTAATAT
TTTTATTTAGGGTGATCATGTCACTTTTTCTAACCGTTGCATCTACAAATATATGGATGG
AAACATTATAAAAGCACAACTTACAAAAGTTTACCTTTAATGTTTAAAATTCCAAACTAA
AATATTCAAACCTTTCTGTCAGATCACTAAAGCAGAAGACTTCAATTTCCACCCAAAACT
TGTTGAAATTTCCAAAGTAGAGTTAATGGGTGGATGCACTACGCATCAATCATGAGGATG
CAAAATAAAATCCAATTGATAGGCATGAATTTTGAAACAAATGATATATTGCAAGAATGG
ACAGACTTGATTGTCTCCCTATTTAAGACAACATATGCTACAACATACGAAATCTATTTA
TTTTCCCTTATTACTATTTTTTTTTTATAAAGAAACTGTGAAGTCCGTAATAAATAAGAC
TTTGAGAATGCCCATAAAGAACACAATTTTGTGGTGGCTACATGCTATCCCACTTTTGTC
TCTAATTGAGACAATCCTTAAAATATTACTTTAGGTAATTGTTTTTAAGCAGACTCAAAT
TCAATTACTAGCAACACCTACCTAATGCCCATACCAAGAGAGAGAGAGAGAGAATCAAAA
TTTGAATTGCATTACACTAAAAACAGCACACGCAGTCGAGGGAAATAAAAATGAGAAACC
AACCTGTATTTCTCCTGTTCATTACTATAAACTGGAACCGAGGTTGAGTGTTCCTCTTGA
CGACAAACAAAGAGCCTTCTACATCCTTGCGACTCCATTGGCTTCGATCGATGTTGAATT
CATATAAG
>TeaL_50990
TTTATTTTTTTTTTTTTTTTTTTAAATTTTTTTTTTTTTTTTTTTTTTTTTTTTTTTTTT
TTTTTTTTTTTTTTTTTTTTTTTGTTTTTGTTTCGATTGATAAGGTTGAATTTTTTGTAA
ACAGTTCAGAGGCCAAATGTAATACTCCATAGTCAAATTGATACAATATAATTTAAAATT
CAAGATTTTCCCATTCTAATAAGTAAAATAAACAAACACCAACCTCTACAACGTGCCAAT
ATACTATGGATATCCTAATGAGAAAGTAGAACTCACTAGCGCAGTAGTTTTGCAGCTTCA
TCTTCTAGCTAGCCAGTACCTCAAATAGAACACTGCAATATCCAAGATCACACAGGACTG
TAAATGAAGAGCTCTTCATTTGCTTAGGCTGATGACAGTAAATTTTGATGTTGTTTGGTT
GACAGTAATTGTTAAGAGTTAGATCTGCTTTTGATTTAGTGACTATAATCCTTTTTATTG
TGGAGCAGGAACGAGTGTGTTCAGCCATTTGCACC
>TeaL_50991
GCAAACCGAGGCGATGATATGTGTCTCGAAATGCGTGCACGCGGGCACGCAAACCGAGGC
GATGATATGTGTCTCGAAATACGTGCACGCGGGCACGCAAACCGAGGCGATGATATGTGT
CTCGAAATACGTGCACGCGGGCACGCAAACCGAGGCAATGATATGTGTCTCGAAATGCGT
GCACACGGGCACGCAAACCGAGGCGATGATATGATGTTATGTAATGAAAATGAGATGCCT
CGAAATGCGTGCACACGGGCACGCAAACCGAGGCAATGGCGAAATGCGATGAAAATGACA
TGGAAATGACAAATGGGCTTATACCAACATGAGTGAGCCTCAAATGGGCTTATACCAACA
TGAGTGAGCCTCAGCCACACTCACATAGGATGCCGGCGGATAAAAATGAAGTGCCTCGAA
ATGCGTGCACACGGGCACGCAAACCGAGGCAATGACAGAATGCGATGAAATGACATGGAA
ATGACAAATGGGCTTATACCAACATGAGTGAGCCTCAGCCACACTCACATAGGATGCCGG
CGGATAAAAATGGAGTGCCTCGAAATGCGTGCACACGGGCACGCAAACCGAGGCGATGGC
AGAATGCGATGAAATGACATGGAAATGACAAATGGGCTTATACCAACATGAGTGAGCCTC
AGCCACACTCACATGGGATGCCGATGGCAGAAAATGAAG
>TeaL_50992
TTCCATGACTGGTCATAATATAATGCGTGCTGTACGTCGTAGAAGGGTTTTTACCGCGTG
CATTGCGCGCCGTAAAAACCATTTTTTTGTTGTAGTGTCTCTACCTCTTACTATCCCCGT
TCTCCCCTTGAACCTCCTAACTCCTTCTAAAGCCCCTCATCTGCTCGTCCTCTGCTTCTA
CTAGGGTCTCAGGATGATCTGCCGCCTCTACAAGGTGTCCGTAGTCCCTAATCATCGACC
CAGCTACATTGAAAAGAAGTCTGCTCCTCAACCTCTTCTTGAACCTCAATACAATGGCGT
TCCTTTGTTGCCACGAGTTCTGGTGCAAATCTAGAGAGGCTTGTG
>TeaL_50993
TTTTAAATTATGTATTTAATTATGAATTTTAAAAAATAATTTAAAAATGTTACCTTTAAA
ATCATAATTTTAAAGGCAAACCAAACACAGCCTTTACACGGTTAAGTTAGCTGCTTCTTT
ATAATAGTGGTGGCTCCCTTGGTGATGGGAGCTCTTGTAGGTAGTGAAGGCAACGTGACA
AAGCCGAGTCATTAAACCTAACCCCACACACTACCCTTTGTCGCTTCTAATACCCCAACT
CATTCACATGCCCACCTAAATTCCAAAGTGATGCACTTTTTTTTAAAAGAAAATTCCAAA
GTTAATGCCTTTGTTATTTAATGATTAGTTACTATCTGATATTGGAAAAATTATTAGGTA
CGAATAAAGTATTTATATAGATCACCAATTATTATTAATGTAAATTTAATGATTCCTACG
GTACAAATTGGTAGTACTCTATAAGCTATAATTGCATTGGAGTACTTTTAACTTTGAGAG
AATTATTTGAACTCGTAAGATATGTTGCGAGTCTTGTTTTGATGATTTGAATTAGTCATT
TTGTAGAATCTTTCGTGTATTTCATTTATGAAAAAAAATTAGGTTAATTCAATAATAGTA
ATTTTT
>TeaL_50994
AAGACTCCTATATTGATGAGATTTCATCTCCTGATGAGTTTTGCATAACATAAAACACTA
ATATAGTGTTTGATGAGGATTTGACAATTGCCATACAAGTGATAATCCATAATTACGCCA
CGTGGCATTGTTAGAACCCACATAATTCTTGTGATTATTTTTATTCTCTCTCAATTGCCC
CGAAGCTTTCATTCTCTTTGAGCCCAGTGCAAGAATGAAAGCTTTTTGTTATTATTTCGA
TAAAAATATGTAATATTGCCTACCTAGAATGATATACAGGCGTTAGGGCTTATTCCAATA
ATACCTAATCTTGTTATAACTTATTTTGAAAATGCCTAACCCTGCTAGAACTTATTCCAA
GAATGCCTAACCTCGTTAGGACTTATTCCGAAAATGCCTAGCCTTGCTAAGACTTATTTC
AAGAATGCCTAACGTCATTAGGACTTATTCCAAGAATCCTATTGTCGTTAGGACTTATCC
CAAGAATGCCTAACTTTGCTAGGACTTATTCCAAAGAGTGCCTAGCCCAGCTAGGAACTA
CCAAAACACCAACTTGTTTCTCAATGAGCAAAATCCGCTCGGCAAGGAATTCTGGAGTTG
GACAAACCACCGACTCGCTTCTTAGCGAGCAAAATCCGTTTGGCAAGGAATCTCAGAATT
GGACAAACCACCAACTTGCTTTTTGGCAAGCAAAATCTGCTTGGCAAGGACTGTTAGAGT
TGGACAAACCACCAATTTGCTTCTTAGCGAGCAAAATCCGCTTGGTAAGGAATCTTAGAG
TTGGACAAACCACCAACTTGCTTCTTGGTGAGCAAAATCTGCTCGGCAAGGAATCCTAGA
GCTGGACAAACCACCAACTACCTTCTTGGCGAGCAAAATTCGGTTGGCAAGGAATCCCAA
AGTTGGACAAACCACCAACTTGCTTGTTAGCGAGCAAAATGAGCTTTGCAAGGAGAGAAA
ATATTTAACCAACGGGTAGCGTAATTCATCTTGCCCTTGTGATCCACCAAATGCAGACTT
TATCTCAATTTGATGGCATATTTGACCAAAATAGCAGTCTCTATCCAAGTTTAGTGGCAT
ATCTGACCAAAATAACTCTCTCCATCCTGGTTCGGTGGCATATTTGACCAAAATAACGGT
CTCCATCCATGTTCGGTATAAAAATTCATGTTCTTCAGATAATATCTTCGTGGTCGGAAT
AATAGGGCATAAACTCTGTGCTCCACAGATAATAAAAATACGATATAATAACTGCTAATA
ATATCTCCAACCTAATGCATAAAATCCATACTTCATAAATAAATAACAGAAGTCCAGCAC
AATATGAAATAAAATATCTTCATGCGCGGAGTAATAATCCATAAAATTCATGCTCCACAA
ATAACAAAAATCCAGGATAATAAACGATATAAATATCTCCACGCTCAAAATAATAACATA
TATAATATTTGCGAAGCAGGTTGTGATTACTAACGGTGCTTGTTGCTGAGCAATGAAATA
ATTGAGTTATGCATTATTTTGAGCAGTCTACCAAGTAATTCACTCTCACAAGTGACCAAT
GAAAAACCTGAGAGTTTCCGTTGTTTTTCACAAGATCTGTTGCATCGTTCTATTTTGTAC
AAAGTGTAGCTGAGGCCATTGATCCACCATGTGTTGTTGATGATCCATGTGGTGAAGGCA
CTTCCTTATCTAGAAGAGCATTGTAACTACTTAGCATTGAGTGAAACACACCCAATGATC
CTCCACATTGCTGCCTTTACTAGCTGTGTCATGGACGAAAAGTGATTTGCATGATCATGT
TTGCAAGATTGGGAAACAATTGGCAGAAGATATTCAATTCATGAATATATCAAGACAAAC
GACGTGGCCACTGTTGCCCTATTGCCTTGAAATCATACTCTCATGAATATCACCTTGAAG
AGTGTAATCATACATCCAATACTAGCTTGTCTCTAGAAAAATAAATAAGATTTTCCTCAT
GGGACATAATAATAATTTTTCTTCTTCGTTGGATACAATCGTTCCCATAGATAGCGCGCC
AATTGTACGGACACAAAAAAAATCATCTACTTGTTGACGAAGAGATCCAACAAAGATGAT
CNNNNNNNNNNNNNGATAAAGCTCCCCCAGCTGTTGAACCCTAAACCCTAAACCCTAAAC
CCTAAACCTCTATTTGATCATCATTTACAAGATAAAGCTCCCCGAAGGTACTCCGACGCC
CAAGTTAGTCTAATATCATCAACAATATTTAATGGATAAATTCACAGAGAAATAGCATAC
CTCAACCTATGTGGGTATCGCCTATTTATAATATCTAGTGACTTGCTTAGCAAGTAGTTT
GAATGATCCAGAAGACCTATCTCAAACAATCTCCAGTTGTTTAGGACTCCTATATACCTG
ATGAGTTTCGCGTAATATAAAACACTAATACAGTATTTGATGACGATTGGACAACTGCTA
TACACGTGATAATCCATAATTACGCCACATAGCACTATTGGGACCCACATAATTCTTGTG
ATTATTTTTAGAGATAATTGTTGAAAAGTCTAAGCTAAAGAAGGTATAAAGCATTAGATC
TAATGGATATTTTTTGTTAGTGAGAGGTCCACCCTTTGTAAAATAGTTTGGTGAGAAGTC
TTTTTGTTGGTTTTGAAGGACATTTTCTTTTCAATTTTACCCCCTATTGATTTGTTGACT
TTTTTCTATCTGTTGACTTTTTCTTGACTATCTGTTCAAATTATTTTCTATCTGTT
>TeaL_50995
TTGGCATTGGACTCCATATTAGGTAGATCAACAACCTGAATTTGACATTGTCATCTGATG
TTTTAGGAAATTCTACATCAATTTTTTTCTTGGTGTTTATTATCATAGAATGCTATTGTT
TTTGACTTGTTACTTGTTAGCATTGGACTACATACACAACAGGTATTAGTGTAATTGATG
ATTCAATTTAATAACTGTATTTCATTTTGTTTAAAAAATATTTATCATGTTGTCTTTCTC
AGTTTTCATTGTCTCTTTATTTATTGTTATCAATTTTCTGAATATGATGGACAACCTCGG
TAGGCTTGCAATGCATCTTTCTTGATGGCACAAAATTATTATGCTCATACAAGGATGGTC
TCCACCTATTTTATCCTCTACCACTAAGAAGAATACAGTAAGAAAACGATATGTAATGAA
TTTTGATATGTCAAAATGGTCTGGTTTTTTATGTGGGGAAGGAGGAAGAGGAAGGCATGG
TGTTTGGTCCCCTTGGATTGGATGTGGTTGTTTTTGGGAGAAAGGAATAGAATAACCTTT
GATGGTAAAGAAGAGCTTTAGATTGACAGGTAGACTTATATCTTTTTGGTATAGCTAGTT
TTCAAGGGTGCCTTCCTTGAATCAATTTTTAGAATTTGTGGAGGCAGTTGAATATGTTTT
TGATGTATAATTGTGATATGTTGTCTTTTGTATATGGGTTGCACCCCCTTGATGCCTCTT
GAATAAAAATCTTTTTATTTATGAAAATAGCCCTGTTCATGCCATTCTGGTGGTAGGAAC
GTCGAGAAAAGCTACCATTATCAGGGTGATTAAATTTCAGGAGAATATTTAGGTCTCAAC
TATGAGTATTTCATTTTTATAATTCAAAGCAGGGTATCCACTATGTGGAAGTTGCTTTTG
CTCCTCCCAGATACTTTGTTTTTGGTTGCATAGTGAACATTTGTCTGTCAAACAGATTCT
GCTTCAGTCCACAATTTCTTTAAGTTGGATGGCATTTCTTTCATTTTCTTTTGATTTTTC
ATTTAATTGTTAACATGTTTTTTCCTGGCCTGATTTTGCTTACTTTATTTTTTTTTTTTT
CAACAATTCTAAAACCTGTACAGCTTGCAATACATTAATACATTTGCTGTGACAACGAAA
ATCTTTGAATATGAACGTGCACTTTTTATTTTATTTTTTTATTTTTTTTTTTAAATTAAA
TTTTTTTATTTTTTTGTGTTATTTTTTTTTTTTTTTTTTTTTTTTTTTTTTTTTTTTTGG
ATAGGTTTTGTGTTCAGATGTTTTATAACATGATATTCATTAGGAAAAAATTATTCCGTG
CTTCTAACACCAATGAATATAGGCTTTTTACTTTTTATTTTTATTTTTATAAATCCCAAT
GAATATAGGCTTTGAGTTGGTCATGTCTCCTGTTTACAGTTTCAGAGTCCGTAATCCACA
TAGGTACATTATAACAGTTTAGATAGTGGATCATGTTGTTATACATCTTAATCCACATGG
AAAGACTTGAAGATGGCACTTACCAAAAAGAAAGATTTGAAGATGATACCATGCTGACCA
TAAATGGACTCAAGACACATAACATCTGAATACATTTGCTGTGACAATGAAAATCTTTGA
ATATGAACGTGCACTTTTTCTTTTATTTTTTTCATTTTTTTTGGATAGGTTGTGTTCAGA
TGTTTTTTAGCATGATAATCATTAGGAAAAAATTATTCCGCGTGTCTAACACCAATGAAT
ATAGGCTTTGAGTTGGTCATGTCTCCTGTTTACAGTTTCAGAGTCCGTAATCCCACATAG
GCACATTCTAACAGTTTAGATAGTGGATCCTGTTGTTATGCATCTTAAATCACATGGAAA
GACTTGAAGATGGCACTTATCAAAAAGAAAGATTTGAAGATGACACTATGCTGACTATAA
ATAGACTCAAGATACATAACCTACTTGAAAGTTTTATTAGTTATTTTAGGCTCACATGCT
TATTTTTGTACCAGTTTGCCATATCTTGGTGATTAGTGTCACTTTTCACTAAAATATTGT
ATTATTTAGGATTGATTATCACAACGGTTGGGCAGCGGATGTGGTCTATAGAATTAAAGA
AGGGTGACTTAAGTGGAGGAGTGCGTCTGGGGTACTGTGCAATAAACGAGTACCCATTAG
ACTAAAAGGAAAGTTCTATAGAAGGGTTATTAGCTCAGCGATGTTGTATGGGACGGAATG
TTGGGCAACTACGAAACATGTAGATAAGATGAGTGTTGCTAAGATGAAGATACTAAAGTG
GATGTGTGACAAGATTAGAAAAGACAGAGTT
>TeaL_50996
AGAGCCTGTAGTGGAGGTTCCGTTGACGGTTTTCTCTTTGCGGGTGTACGATGGTCAGCT
TCGCTGCAGGACTCGCAAGCCCTTCACTTTTTTCAAACATCACTTTGACATCGTAGCTAC
CCATGAGGTAACCTAAAACACAGTCATCATTTTTGCTCTACATTTGTTCTGATTCACATA
TTAGCAACTAACGACGGCTAATAATCTATTCATCTTCTATTTGTAGATCACGTGGTAGCC
ATGGGCCACGATATCGACAGGGGTTCGAGGCCGGTACACTGTGGCCTTGGGCATCTCGTG
CTACCGTATTCTACTTGAGGTCTGGTTTGCTGAGCCTAGTACCTAGGCGAGAGAGTCGTG
CGTCAGTCATTTGGTCAGCCTGCTCCGTTAATAGCGATGACGTTTCCAGAATACATGAAG
TCAGCAGACAACCAAAATGTTGATGGGGTTATCCAGTTCATGGT
>TeaL_50997
CTATTTCTCCAGAATAGGATTAGAGAGATTAAGAACTCTAATTAAGTTTTTTTTATTACT
ATGAAAGGATCAAAAATCCACAATAACCTGGTATAAGTATAAATTAAGAGGTTAAAAAGG
ATCAATAGTCTGGCCAAAGAAGTTGTAGCACAGTGGCACAGTGGCGTCAAAGGAGGGTGA
GGTGAGTGGTTCAAATCATATTCATATAAAGAAAATATTAGTAAAAACAATATGCTACAA
GAGTGAACATTCCAGTGTACAGATTCTTATTGATTTCATACCTTAATAACTGGCTAGAAA
AACATCAAAAGAAACTATTTTATAACAATGGAACACAAAATATTAAAACATCATCATGGC
ATGATTATCAGTCAACATTCGTCTAGTACTTCATTT
>TeaL_50998
AAATTCTAACAGTTTTATATACTGATTAACAAAGTACCATAGATGCATATGTTGACTTGA
AAATGTTACATATTTTTGGCTTTTCTTAACTTCATGCGTCGCATAGCAATTTGTGAAATC
TGTAGGACACCGGTTTATCATCACACCTCACATAAGTTAAATTAACACGGTCATAGTCAA
TGCCTAATATTTATGTTTTGACTGCCGACTGTCATTTTCATATAGGCAAAACATGAAAGT
TTTGATTTTTGGGCAAAACATGAAACTCAATTTCTTTTCAATTATGATAATTCGTCTGAG
CCTTTTTAGTGGGCAACTGCAAAAGGTAGGATCTCACGATAGT
>TeaL_50999
TTTTTTATCTAACAAATAAATGTATATAGTTTAAATTATATAGTTCAGCTCAGTTTAAAT
TCAGAACTACAAACCTAAATTCGAAATCGATTCACAAATATTGATTTCTCAATTTTGTAA
ATCAGTACCAAATCACGAATTAAAAAAATGAAACCAGACTTATTGGATTGATTTGAACCA
GTAGGTTTGCCAAATTTTTTCATTTACTTACTCACTGGAAGATATATTTGAATTCACAAG
AAGTGGGTCCACCACCTCAACCCTAGCACCCTCATCAAAATCATCACCGTTGATCTGATC
AAGAACAAGAACTAATCCCATGGCAAAGCAACCATCAAAGCCAGGCTTGACGAAGAGAGA
GAAGACGTCTTTCCCAAGCACCACTTTTGCCGAAGCATCCACTTTCCGTTTAATCTCAGC
>TeaL_51000
AAAATTAGATGATGAAAGACAATCATATGGACATGGCCTCCCATTAAAACCCAACATAAC
CTTCATTTAGTTTAGTTCAGTTAGACATGACAATACATACAAGTTGAAGAGCTGTAAAAT
TTAATAGATCAAAAAACAACGCTATATTTTTATGGTTGGTTGGGTTGTACTAATTAATAC
CTTCAGGCCATGTTTGTTTGGACAGACTAGATGAGGTTGGATTAGCATTCTCATGACTAA
TAGTTCTAAGACTACAAATCATTTGGATTGTGTATGTTTGGACTGAGTTAGGATTATAAG
TAGGACTAATAGTCCAGACTTTGACT
>TeaL_51001
ATTTGGTGATAGATAATCTATTCTCTTAACTTAATCTTCAATTGGAGCTACTCTTGACAT
TTAACATGTGTATTCATTTTTAATTCTATATTTTCGAGTCTTATCACTCTATACATATTA
GCACCTCATCTAGTCACACTCATTTTGTTAATATGTTGTTTCTTATTTGTTCAATCACGT
AATATGACAGAAGCGTTTTACTTGAGACAGCCTGCTTTTATTCCATAGGTTACTTCATCT
CTAACACCTCCATCCTTGTTAATAATTGAATCTAGGTTACTAAATTATTCACTCTTTGGT
ATCTCATGATTTTCAATCTACACTTCTTCAATCTGTACTTTTATTATTCCTTGTTAACTC
TACTTATTTCAAAACTTTTTTTGACTCAAGTATTTCTTTCCAAATTTTCTAATTTAGTGT
AAGTTT
>TeaL_51002
GATATAATCCCATCACTGTCCACTGAAGATTTAGAAAGAAAATCATAAACCTAACTCAAT
ACAATTCTATTCAAGATTAGCGAGTCATGACATTTTCTGTTAAATGGTAGCTACAATTGT
GTTCAAATAAACATAAACTACTTCAAGTTAGAATTTCAATTTCAACAGATGGTTTACATA
ATATGCAACGGCCTTCCACAAATGAAGGTTTCAGCTACATGATTAGAGACCTCTGCGGCA
CTTAACAAGGCATCCCTTTTTTTTCTTTTTCTTTTTTTTCATTTGTTTAGGTAATGGCCA
TTTTATTCCATTGAAATTTATCTCGACCCACTACAGATAAGATACATCAATTACAATGAC
ATGGTGCTGCAACCTGCAAGTTACATCAGACCTTCCTGTCCAAGCCTGTTCATGACTGCA
TCCTGAAAAGCTAATGTTGCTGTAAATCATCTCCTTGCAATTGTTATAATACTTTCCTTT
TTTATTATTATTTTATTATTTTTGCTTTTTTTTAAAGTAGTTTGTACTACATATTCTTTA
AAGAATAATGCCACGAAGAGAGGGAGTACATTGAGATGTCATAGTGTACCTTTATGGCCT
GCCAATAAAGGCA
>TeaL_51003
CCAAATTTTCAAAGCAAACACGACAACTGCCAGTTCAAGGTCATGAGTTGGGTAATTCTT
TTCATGAGGATGAAGTTGCCAAGAGGCATAAGCAATTACTTTCCCATTTTGCATTAGCAC
ACATCCTAAGCCTTTGTAGAAGGCATTACTGTAAATCTGGAACCCATTGGTTTCGTTAGG
CAACGTCAGGATAGGTGCAGTTATCAGTCTAGTCTTCAGTTTTTGGAAAGTTGATTCTCA
CTGATCGGTCCAATCAAAGGGTACATTTTTTTTTGTCAATTGTGTTAATGGCATAGCAAG
TTTTGAAAAG
>TeaL_51004
TTTTTTTTTTTTTTTTTATGATAATGATTTAAATATGATAATTTAAAATTATCATAATAA
AATATCTCTTCACTATACTCTATTTTCTTCTTCATTTGCTCAATATATCTATAACATCCA
ACTCTCTTATGTTTTTATAAAAATTAATCTCCCATCCTTAAAAGAATTGAACAGTGCAAT
CCAGGCCTATGGTCCTCAACGAGCCATACTTTAATGATTTGAAAAAAAAAAAAATTCATT
TATAATTTATTTAATTTTTTTTATTGCATTTTATCCAAAAAAAAAAAAAAAAAAAAAGAT
TGTTGACATTTGTAGCACTTGATTTCATCACATTTGTCATGGTAAAAAGGATTAGTTTAT
TTTTAAAATCATACTTGTTATCTATTATACACATAAAATTAAAA
>TeaL_51005
CCTGTACACAAAACCCAGAAGCTGAATTTGGAGGTTTCTCCTCATAGAGCTGGTAATTTT
TAGTCTATTTTTATTTATATTGTTCTTTAGGTTCAATTTAGCATTTTCTTTTCACAGTTG
CATGATACAGCTGGTACTGTTTGTTTGTGTGCCTCCCCAAAGTAATTGCTTCCATCACCA
GTCTCTGCACACAGTTGCCAAAACAGAATTGTAAAAGGGTGTGTGAATTTGCACTTGTTT
GTTGACTTATTAATTGTTCTTGTTTTTGGCTCATATAGTGTCTGCAGTGAGATTGATGCG
CATAGAATTTGGTGGTGCTTTTGCGGACCTTTTGAATGAGAATGGAAAGGGTTCAGGTGA
TAATGAGATGGGATATGTTGAAAGAACTCTGGGATTTCGTACTCGTGCTTTGGATGATAG
AGATATCAGACTGGTCACAGACATAGTTGGAGGCACCATTCGCTGGAGAAGATATCTTAA
TCATTTGATTCTTCCATTTTGCCACGACTAGAACACTTTTAGAAGCATGGAACCTCTGC
>TeaL_51006
CGCAGATGTCAGGGTGTACCAACTATAGTATTTATGATGCTCTCCATAAACTCTTTTTTG
GAATTGCATTCCTGTGTTATTCCCACCATAAAATCAGTGCATATTTTGGATGGTGCCTTC
AACTGTGGCAACCCGCTCACCATTTGCTTATATTGTAATGTTCTCAGACCCTTGAAACTT
AGATGCCCATATCTGTAGTACCAAAGGTGAGTGTTGTCTTCAAGAATTGTTTGGAAACAA
GTGGAAGCTTTCGGCAGAATTCTTGCAAGCAATATGAACATCCTGTTGGCAGACATAGCT
GTTTGCATAATAAGCCCTTTCTTGGGATGATAGACTCTACATTCTCCATGTTGTATCAAA
ATAGCTATACCTTTTTCTTGCAATTGTCCAACACTTAATAAGTTATTTTGCAACTCAGGT
ATATAGAAAAACATCAGTGAGTACCTAAGTAATTCCAGCAATTTGCAATCTAACGTTACC
CTTTCCCAACACAACCATCTTGGAATTATTCTCGAGCTTCACTAATTGCCGGAATTCCTC
ATCAAGATCAAAGAACCACTCCTTATTTGCACACATATGATTGCTACACCCTGATTCAAG
GAACCAGACATCTTCTCTCCTTGATTGATTAAGCTCCACATATAGCATCAGCAACATTTC
TTCTGTCTCCTCAAGCTCAGCATAATTCACTTTCTTCTCCCAATTAGGACACTTATTTTT
AAAGTGCCCTAATTGATGACACTTATAACACTCAACTGTAGCCTTGTTGAATGCTTGTCT
ACCACTTCCTCTACCTCTACCTCGAAAAGCTCCACGAGCTCGACTGCCTCCTCGGCCACC
AATTCTATCATCGTAGGTCACCTTTAATGCCTGCTCATCTCCTCCATGCCCGTTCATCCT
CTGCTTATGTACCAGTAAGCTGCTCTACAACTCATCAATGGTTAAGGTGTCTAAATTATT
AGACTCTTCAACTGAACACACAACATAGTCGAACCTTGAGGTCTTTGATCTCAAGATCTT
TTCAATGATCACCACTTGCGGCATGTTTTCACCATGAATCTTCATCTTGTATGCTATGAT
GAGTGTTCGAGCGAAGTACGCATCAACACTCTCACCCTCTTTCATCTGGAGGACCTCAAA
CTCCTTCCGAAGAGCTTGGAGCTGTGCTCTTTTGACTCTTGTGGAACCCTGGTACTTCTG
CTTCAAAGAGTCCCAGATGTGCTTGGCAGTGTCTCTGTTGAGGATCGTCTCCATAATGGT
TCGATCTATGGCTTGGAATAAATAATTCTTGACCTTTAAGTCTTTCAGCTTTTGGTCTGC
AATGGTTTTTTGTTGTGTGTCAATAAGCTCCGCTCCTTCTGCTGCAGCAAGGATTCCAGT
CTCCACCAAACTCCAATACTCCTTTGAACGAAGAAAATTTTCCATAAGCATGGACCAATT
ATCGTAATGACCATCAAACTTATGAATTGCAGGTTGAACGAAATTATTTAACTGCCATAC
TTGAACTCTCTCTCTTCTCACTCTTTATCTTCTTAAGAAAAACTGCGGTTTCTCTTCTCT
CACAATCAGGCCCCGTGATGGGGCTCTG
>TeaL_51007
TACTAAGAGTACTAGCAGGAATACATGTGTGGGAAAAATTAGAAGAAGCAAAAGTGGAAG
AAACTGTGGTAGATGGAGAATCAAGTCGAGCCCCCTGAGAGTATGTATCTCATACTGGGA
AAGAGTACTAGGCTCACAAGAAGGATTAGCAACAATCTCATACACATGCGCTTGGGGACG
AGTTGTACTTCCACGACCTTGGCCTCAAGTGGACAACTACTCAGTTTCCAACAATACTCT
CGATCATGTTCGTCTTTCCCACAATAATCACACTTTAATCGATCTGGATCAACCAGGGTA
CCCTGAGTACCAGACTGAATCGGACTAGGCCGAGGAGCTCGAGTTGGAGGAGCAGTAACC
AAAGCAGAACGATCCTGCATAGTAGAATGAACCATGGCAATACGTCAACTCTCCTCTTGC
TGGACAAGTGCATAAGCCTCCCGTAGGGTGGGAAAAGGTGAACAACCTAACACCTGGACA
CAAATCTGATCATACTCCAAATTAAGACCAACAAGAAA
>TeaL_51008
ATTATTCTATATTAAATATACATTTTGTATTATTTAATATGTAAATAATATAGATATCAT
ATCATTTGAATAAATAATAAAGGAGTCGAGCTTTATGAGCCAAGTTTATTCTAGCTCTAG
CTCGAGCTCAGCGTGTTTATTAAAAGAGCCTAAATAGCTAGCTCAGGCTCGTTTATATAC
ATAATGAACTGAGTCGAGACAAGCTCACAAGCAAGTTGGTTCATATGTATTCCTAACTGC
CACTACCCTACCACAACGGCTCCTGCTACCAAAACCACCACAACACTTCTACCACCGCCA
ATGCCACCGCTGCCCAAACACCACGCTCCCACTATCACCACAGCAATGGCCACCACCATT
GACTCAAGCCTATGCCATTGTGCTGGGGTGGATGAGTACTTGCCACCATGCCATGTCCCG
ACTTCTTGCTTTGATCAACCTTGCAAACAAAAATTCTCTTAAATCTGCCCCAGCTCCAGA
ATGAGTATAATGGAGATTTTTGGTGTGTTGGATAAGTAATTGTGGAGAACCTGCTTATCA
AAAAATAAGAGAGTTTGTGAAGGACCAGCTGCACTATTTCTTTTAAAAAAAAAAGGTGTG
TACTTTAACCAATGGTGTATGACAAAATATGGATCCATGATTAGCTTTTGTGGAATTGCC
TAAGCCATGAAATCTAAGACAGAATACGTAAGATTATTAATAAAGCAGTTGCATCAGCAT
TTAGTGGGAGAAGCAACAGAAGTCACACAAACTAATGCAAATGGTTGCAAAGGAGGTAGG
ATCCCATTTTTATAAAAACATGAAATTTTCTTTTTTGGCACATGACATGTGAATCAAACT
TTATTTTCTTATTTTGTTTCTCAGTCTTATTGCAATAGAACAAATACTCAAAAGTTTAGT
TAAGGACCTAGTGACAAAAGTAGCTGCTACATCAAATACTTGCAAAAAGTTTAAGCTCAT
TAAATTATTTGCTCCAGTGAATGTGAGCATTATCTTGGTTATGGATTACCACACAAGCCT
CATATTCAGGGCATTCGAGGTGGCTGTTATTGAATCCAGACCCTCATCTCAATCTTGAGT
ATGCTTAGAATCTCACCCCTACTAAAATTTGATGTTACCATCCCATACTGTTGGGATGTA
CCATATCATTGGTTTGATTTACCTGAGAGTGTATGGGATAAAATTTGTTTTTTGTTTTTT
GTTTTTTGTTTGGGCTTCATTGTTTATGGGTTTTAAGGAGATACATTTGTTTTTATTTTT
ATCAATAGT
>TeaL_51009
AACTCCGTTGGTTATAACCTTACTACAACTTTTTCTAATACATGAGATCTATACAAGATG
CAAAGTTGAATCCTGGGAATGAAACAAGAGACGCGATGAACCCAAAATGGAAACATTTTT
ATGATTCCTCAATTAATTTAACCAACTTAAGCAGACGCTCAAACTCAAAAGATTTACAAG
GGAGCATGAGCCAATATGATAAATAACAAAGAGCAAAGGTGTTTTGGCACTCCAAGATGA
GTGGCATGACGCTACATTTCAAATTAGTAATATAAATATAAACTAAAACTCATCAAAACT
TTTAGCTGGTTCATTCAAAATCCAGGCTGAGATACAAATCAGCAACCTTATGAAGGATTA
GATGATAGGCCTCCTCTCTAGGAAAAGAAATAAAAGTTTGGTGGCGAAAAAAAAGAAAGA
AAGGAACAACACAACTAGATAAGGGACTATGTGCCTAGTAGGAGCAGAATTGAAACTACT
CTTTCACATTTCAAAAAGTTTTCTAACATAGAAATAATTTTTTTTTGATATTGAACATCT
TGTAAGTTTCCTTCAATTTTTCTAATGTAAGGACACTCATGTCGGAACAAGAGAGGTGCA
GCTAAGATATCTTCAATTTTTATCATATGTGACATCTGTTGAC
>TeaL_51010
CTGGTACCTTAGAAGCATTCTCAATGAAATCCCTTGCAAATTGTAACCATTCAGTTGGTC
GCTCTCCCTTGTATTGCCATAACCCACTATTGGTTTTTTGATCAACAAAAATGAAAACTT
TATTAATGAACCACGAGAAGCCGTAACCCACTATTGTTATGGCAGGCTTCTTGACTTTGT
AGGTAAACCTTGATGGTTGCATATGTGATTTTGGTTACCATGTTGAAATATTGACCCCTC
AACTTTCATTGTCTTATTTGAGAGGTTGACATATGTTGCTTGGACACTTCCAAAGAACTA
AAGCTTTCAGGGCAAGTGGTTCTCTAATTTGGTGTCAAAGCCTAAGCTTTGATCTTGGGA
GGTATTTAGCTCAAGTTGGTTACGAAGTATCTCCCAATAAAACTGCCTTTTTTTTAAAAA
TTTTTAAATTTCAAATTTGATTGACTTTCAAAACAATCCCTAATATGTTACATATATGAG
GTAGGAGTACTATCACATTCTAAATACCTCCTTGTTATTTTGTTAGTCTTGTATATTCAA
TTTCGAAAAGTCCACATGTTTTCTGCAGCATCTGGAGCAGTGGGCACCTGTCTCAATGAT
AATTGTTCACTTTTCTTTGAAGTGCCTTACAAAGTCAAGTATATCACATGTCAAAACCAG
TTTTTATTTTCCTTGTACATTATTTGCCTCCTTATGTGTCTACAGGGCCCCCCACCAGTT
GATTGATCTAGATGTCTAAGCAGGTTTACTTGGTTCCATGTGTTGATACTGTTTAGTCAC
CAATTGTCCAAAAAAACTTAGGCTGTTAGGTAATGAGCGTAACAGTGTATGTCAAACTTT
CAACATCCTCCCTCACGTTCAACCTTGTCTTGCACACGGAGATGCAGACATCCATATCCA
TAGAAAGAAGAAATAATGCAAATGAGAGAAGAAAGAATACAAATAGGGACTAAATGCAAA
TGGAGAGATGTGATCTGCCCTAAATTGAGCTCGGATACCATGTTAAGTCATCAATTGTAC
CAAAAGCTTAAGTTGTTAGGAAACGTGTTCAACAATGTATATCAAGCTATTCAACTGATA
CCGCATGACCAATAGCACACCTACCCCAACTGGGTTTGGTCAATATTCATGATTGGTCCC
TCAGACTAACAAGACGAATTGGACATTGGGTCATGGAGTATAAATGTCAAGATGAGATCC
TATCATGAAATAGGTTGAAATCCTGGTTATGATACTGTCCATAAATCTGACCCCAAAATT
GGTGAGATCATAAAGCTTGTTTCTATCTTTGTTCAACCACTTCTTTGGCATTAAACTGGA
TTGAAGGTTGCAGTTGCGTTGAACATGCACACATGAATATTGAACTTGGATGTTAATATT
GTTTAAGATGATGACTTATTTGCTGCTGTTTTATGTTGCAGTTGCTGACATACTTCTCTG
GAGGGATAAAAGGCAGACGCTTACCACAATATTCATTCTTGTTGCAATTTACTTTAGCTT
CATAGCACCA
>TeaL_51011
TAGGTGGTGGTAGGTGTACGTAAATTCTAACATAAATGATCTTTTAGAGCTAAAATCTGC
TACTGCTCAAATTTATCAGCTGAATAGTGAAAGAAATGATTATACTGTTTAGAATTTATC
CAATAATGGAAGATTTAATGGAGGCTGCATCCAAGGATACTTGCGAGAATCTCTACCTGA
GGTCTCCTGGACCCATCGCTAGAGGTCAAGACTTAATATTCCAAGACACTCATCTATACT
CAAGCTCGCAATTAAAGAACAATTGGCTACACAAGATGAACTTATGGCAAAAGGCTATAT
TACATGAACTTTTCAACATAAATTAACCTCCTATACCAGACACTTGACATGATAAGGGTG
AGATATGTGTCAAGATATGTGCTCAGCAAGCATATTCATCAATTTAATTTTGTTATCTAA
TCGTTTATAACATTGTCATTATATAGAGGAGTTCTTGATAATCTTATAACTCAAGATATA
TGTCACCAATGGGTTATCTCAAGTGTCTTCAAAGATTTCCATGAGATCTTAAGAATGGAG
TTTTCTTTTTTGTGTGTGTGTGGTTGAAGTGGAGAGTTCTTATTATGCTTCATAATTTAG
AGTGTTGTTTTCTCTTGGTTTTAGCTGGTGTGCCCCTGGAGGTGGCTCACTAGCCTTTCT
GATAAGTGTAAAAGGGCACCTTTATTGTATATATATGTATATTGGTTTGAAAACTTATTT
CTTACAAGAAGCCCAAAGAATCAAACAAAGAATTCATGAATG
>TeaL_51012
ACAATAAATAAAATACGCATACTAATATATGCAGAAGTAGAAGAAACAATCTATTCCTTT
ATATAATAAATAATTCAAATTTCTACATTAACACTTTATATATTGGAAAAGAAGTGGTTT
ATCAAAGAATATATATGTAGTGGGAAAGAAGTACAAATAGAAAGCCAAAATGTCTCGCTT
TCACAAACCTGAAGCATTCACAAGCAAATTTGTAGTTGTAATAGGAGGGATTATTATGTA
TATATGTTCATACTCCTTTTTCACTTTGATCTTTGCCTCTATTGCATTTCCTTTAAACTT
ATTATGTCAAGGCCAACCTTTGGATTTGTATGTATGTTCTCACACCAGTGCTGGTAACAG
GCGTGTCCCATGTGCATCTAAAGTATGTCTGTTATTTAAAAAATAAATAAATAAACAAAT
AATGACACATTTAACTGTGTGTCCAACAAGTGTCAGATATGGTCAGGGACACATTGGTGT
CTGCTCTCTGGCTCTCTCTCGCTAACAAATATAGACTCCAATATTAGATTTTATGCTCGT
CTCTTTATTTATTTTGGTAAGTTAAATTTTAGGTTTGTCTCTGGCTACTCCACAAAGAAA
ACAAGAGAAAACAGATTTATCAGAGAGAGAGAAAGAGCAACAATTTCATCAGACAATACA
CAGAGAGACAAATCGCAATTCAAACACATGATACCAAAAAAGGAGGAAAGCGACAACGGA
TCGTTGCTCATATAAACATTGAAACATGAAAGGATAAAAGCACCACTAGAATAACTATTT
CTAATAACTAGGATCAGTTATCTATAAGGAAAGGGAAGTTTGAGAATAATGTTGCTCATA
GACTTGGAACATGAAGGATGAAATGAAAAGTGCTCCAGGGACGTTGCGTGAACGTAGAAT
TCCTCATTAAGTAGAAAGGAAAGCTCTATAGAACAGCAAGCTAAAAATGTGTGACACCAA
AAATAAAAATAGTAAGGTGGAGCGGTGTGCACATGCAAGATAGAATAGTGAACAAATACA
AATACATTCATGAGAAGCTAGAAGTAGCACAAATTGAAAATTTTGAGAAATTCAATTGAA
GTGGTTTGGCCACGTGCAACATAGTGATTTGATTCAGATAGAACGTGCCAAAAGGACAAG
AGGCAGGCCTAGAAGCACATGACTTAAGGTAATGAGTAAGTGCAATAATTCCCTTGAACT
TAACTAAAGATATGGCTTTGAATAGCCAACAACAAAAAATGGATATGTTGCATTGTACAC
GGTATTTAAATTTCATCAATCTCATCCACAGTTCTATTAATTACCACACCAAAAACAAAA
AACAAAAAACAAAAAACAACAACAAAATCCAAGAGTAATAAATCATCTTGTAACCAAGCT
AAAATATACCTGCGCATTTTGGTGGCCTGTAACTCCTGAAGCCTGATACGATGATGGAAA
AGAACTTAGTTGCAGCAGCTGTGGGTGGCGGAGTTGTGCTTGAAGTTGAGCTTGCTGTGT
CTGAGGAACTTGCTGCGTAGACCGACTTTGAGGGTG
>TeaL_51013
TCTTCCAGGATTTGCAGAGTTCACCTGTAACATTCAACTCATCAACTTCCAACTGCTAAA
AACTAAAAATTAATCGGTACAAGTGAAAACAAGAATCAAAGCAGTTATTCTTTTTCAAAC
CAATCATACTACTACTAATAGAAAATATTGAATGAAAATACTTGATCATTTAAATCAATG
AAGTTGCAGCAGAAGACTTACTGAACATCTCCAAGTAGCAAAGCATTATCCATGAGAAGT
TAAGATTAACTTTAGCTTGAACCAGACTTGATTACAAATTCACAAATGTAGGAAATGGAC
AATTTTCACTTACTTGACCAGGCATTTGGTAATGA
>TeaL_51014
TTTTGGTGTAGTAATTCAAAATAAAAAAAAATAAAAAATTCTCTCTTCGTTTCAGAGAGA
TAGAGAGAGAGAGAAAGAAGACGAAGGGTTGAGGAGCCCCACCTGTCGTTGCCCCGCCCC
CTACACCGCCGTTGTTGCCTCGGAGAGATCTTTCAAAGTCAGCGGTAGTTTCAAAGTCGA
CGCAGGGTGGGCCATACGCAGGGAGGGATCCGAACGTGAAGAAGCCAGAGTGGTTGAGGC
AGGGAGCTCCCCAAGGAGGGNNNNNNNNNNNNNNNNNNNNGGACTCCTTGTCTCATTTGA
AGCTCAATACTGTCCGCGAAGAAGCTCAATGCCCTAACATCGAAAAGGTCTTTTTTGGCT
TTCTCTCACTCTCTCTCTGCTGTCAATTTTACAATTTTGTTTGTCTTTGTTGTTTATTGT
TTGGATTTATTGTACTGCTTATTTGGGTTTTGTGAGGGCTTGTTCTGTGTTTCTTGCTGT
CTTATATGGAAAATGCTAACAATTGCCCATTGTATTGTTTGAGGTTGAGATTAGTGTAAA
AAGTGTT
>TeaL_51015
CGCCTCCTCCGCCTCCTCCTCCTCATCATCATCATCAGGGACTGGAGCTCGCGAGCTACT
CCCGATATGAGTGCGCCCCGCCTTGGTGCGGGGGAATGCTCTGCCCTCCTCATCTCTCCC
TCGGGCGGGGACGGAAGGTCCAGCTGGAGCACCTCCTGCCACGGGAATCTGGAAGGGAGG
CGGAATGCTGTAGAGGGCCAGGAGATCAAAGGTCCGCTGTAGCATCCCCATCATGGAGGC
ATTCATCTCCAATGACTGCCGGGTGTACTCAGAAGAAGCCGGAGGCAAGTCGGGGACACC
GACAAACTCGTGATCAGCTGGCGGAGGGGCGAAGGGGACCTGATAGGTC
>TeaL_51016
GATGATCCTGTTTTGGCTTCCAAAGTTAACGATGCATTAGTAGTTCAAGATTCTGGAGGC
AAGGATGGTTTAGGGAATTCTTTTGAAAATGACCTCCCATTACAAGTCCAAGATTCTGAA
GTTCTGTTGCTTCCTTATAAAGAAGAAACTTCAACTAGTGGTGAGGTATTGAGAGAAGGT
GAGGTTTCGTCGTCAGCTGTTGGCTGTGAACCAGATGCATTGGACTTTGATGGCTTTGGA
GACTTATTTAATGAGCCAGAAATTGCTGCAGGGCCCGATGTAAAACCCTTGTCAAGTGAG
AGTAATTTTCCGGCAAACGAAATTGCGGAAACTGGTTTCTTAGTTGGAAATAGCAGTGAG
TCTGATCCAGNNNNNNNNNNNNNNNNNCACGAAACCAGAGCTTCTCTCCAATGAACATGC
TTGGCATTGTGAAAACTGTTCAAAAGTTCTTCGTGAGCAAAGGATGAAATCAAGGAAAAA
GCGGCAGAAAGCTACATCCAAGATTCAGGTAAGTGGGGTTGAGGATAGTATTCAAAGGGC
TCCATCAAGTGCAACAAAGGATTGCCTTTGCTCTAATGAGGTCAAAAACCTTACTATCGG
AGATAACAGAAAAGATGTAGTTGGTACTTTTCATGAAAGCTTTGTGTCCGATAATGGGAA
AACTGATGATAACCAGAATTACAAAGATGAGACCAATCAGAAAAAGGAGCTGATCCTAGC
AATTTCCCAGTCAAAAGATGGAAATGGTGAGATGAACAATTCACTTGCAGTGCTATCACA
GTCTTCAAGTTGTTA
>TeaL_51017
TGATTGGTTGAGTAGAATATTCATACAAAAAAATTATGATAATTAGGGTTGGTTTGGGGT
GTACTAAAAAAGTGCACTTTTTGTCTTTTTACGAAAAGATGTGCAGAAAAGTAGAGAGGT
GATGTGATGGAAAAAAGATAAAAAGATAAAAAGATGGATTATATAGTAGATGACAAACAA
GGCTTAAATCTCTTTATCATGCCTACATACAAGGGAAATGAATATGTTAGATTCCTCAAT
CTCACAGCTTTCAGAAACAAAGTTGCAGTTTCTCCATTCGACTCGGTCATCATTGGCTTA
TTCAAGTAAATATGAACAAAGCTGATCTTATAGATGGTCTGCAAGTAAATTTGTAATTAC
TACAATCCAAGAGCAACGTTCAATCATAACAAAGCCATAAAAATTGCCCCTAATTCTTCT
TTCAACCATATCAATCCATGACTATAGGCAACTAATCCACACTAAAATGACCTAAAATGC
TACTCTTCATGCCTTACTCTCAATCATACAAATACAAAACTTACTCCTTACTAGCCATGT
AAAATAAGTATCCAACTACGATAAATGCTT
>TeaL_51018
GCTCGGTCTCGTAGCTAGGTCCTGTAGCTACGTCCAACAGCTTGGTTCTGTAGCTAGGTC
CCGTAGCTAGGTCCTAAAAACATCTTTGACTGCCACTCCAACCTAGCTCGGCCCAATTTG
GCTACACAAATTACCCTCTCAATTGCGCCTTAATTCCATCTGCGTAGCATGATTTGGGAT
TACCTGTTAACAGCCGAGCTAAAAACTTCAGCCCTTCAACCGAGCAATAACTTGGGGGGA
AACCAACTCCCTGACTTAGTCAAAACCAAACTAAGAGTGTTGCACCATAAGCTTCAACCG
GGCTACAAATCCCTCGTTCCACTTAGCCGAGCGAGGACTCCATTTATTTTGCCTTTGTTT
CTTTTAGCACGGCCCAACGATCCGTGCTTAATATTTTTCCTTTTCACTTTGCAGACTGAC
TAGGTTGGCCAGGCACACCTTTGCACGCTCAACCGTGATACTGAAGAGGCCCAACGAAAG
ACAACCGAACTTTAGACCGAAATCGTCCGCCTTACCGAGCTAGTCAAATTGCCGGATGCA
GATAAGCAAAAGGCCCTGGTCGAACGGAAAGACAAGTACCTATATCCTACAATGTGAGGC
TGCCAAAGACCTCTTCTTCAAGTGTGGGTAGAAAGCAGCTGTGGCGCAACTCGGTCATAG
CCAAGAGATCGAGGTCTTCCTAAACCCTCCTCCATATTTTATACCGAGCTTCATGGTGGA
GTATGCAAATGCCATTCAGCAAAAATTTCTTCAAGCTGAGGAGGAAGAGGATGCATCCCA
AGAGGCTGATAACAACGCCCAGCTCGGTCGCCAGTCCATCTCTCCAACTCCAGTGGTCTC
CATCCCACCTTTGCCTGCTGTGTCTGATGCGGTGCCTTTGATCGAGTTCAACCAAAGTGT
GCTTGCCATAACCGAGCTACCTTTAGGTGAAGCCAGGGTTGAATTGGACGCCGATTTAGA
TGACCTCTTTGCATGACCATGTACTTTTCTTTTGATTTGGATTTTGAATGAAAATCTCGT
ATCTGTCTGTTCGGTTTGTTCCATACCTGCATTCATTTTGTGTTCAGACTAACATTTTCT
TTCCGAGATACCAATCTCGGTCTCAACCTTGCAATCTACTTATACCTGTCAACCACTCTT
TAGCCTAGATCCTTATCTCGGCTGAAGAGTACGCAAAGTTGGTTATACCTGCCAACTTCC
TGCAGCTTAGATCCTTATCTCGGCTGAGGAGAAGTAAGTGATGGTT
>TeaL_51019
TTATAACTTCATAAAGGCTTGTGATTCTAAAAGTTGAAACGTGTATTATTATCACTTGGC
GAATTTGTGCAGAGAAAAAAAATTCATGGCTTTGATGGCCGCTACCGTTACACAAATCTC
CATTACATGCCGAAACCACATCGCCACCATGGACTACTGCCTATGAAAGCTGCCACCGTT
ATTTAAACCCTTGACTATCACGCTTAACAATCACAACTCATGACCCTAAAGTATTTATCA
CATTCACAATAAATTTTCTAAAGCCAAGATCTTTTTCAAGACTCTTTGCTACTGAAGATG
GATTAGTGAACATAAGGTAAGTAGGCAAGCTAGACAAAATGCACTTAGTCACATGAATCT
TTAGGCAAGCTAAACTAGATGCAATTAGTCACACAGACCCTGCCCTAATGATGACCCCAA
AGGCATGCCCAACAAGGATTGTTCATCTTGAACATTATCAACTCCTGGTCCCTATTTCAA
TCTGACAACCATCACCTTGAAAATATACTTCATCAAACAAAAAATGTAACATTTGCTAGC
TACATTTATGCCCAAATTTGAAATCGCATTCACATTTGACAAGACAATGATGATGGCAAT
ATACATCAACCTCTCCAATAACAAAAGGAAGACTTTGTTTGTACACAAATTCATATATTA
ACATCTCACTTAACAAAAAGAAGATGGTTTTATCCCTGTAACTGCATAGCATACGCATGT
ATATGTGTTGTGAGTATGCATATATGTGCATAGACATACATATTTTAAATTGAGAGCTCA
CAAGCATTTGTCAAAAACACCAAAAAAATAAAATCCACTAACAAGGTCAAGAATAATTGA
TTATCTGAACAAAAATAAAAGCTAGCAAAAGAAGTCCTGTTAATAAGAGCAATTCTAGCT
CTTCTTAATCATGATTTGTATTCAAGAGGTAACCTTTTGCTTATGATGGGTAATGTAATG
ACAAAATCAAACTGAGGAGTGTTATGCAATGAGCCATCAAACAAACAAGTGGTTACCCAG
TTCAATTGTCATAACAAGTGTCTAGTTAAAGACTCTATACCACACAAGGCAAAAATGAAG
GGTAGCAAAAACCATAGAAAACAATACCATCA
>TeaL_51020
TACATTAGACATTGTAGCTGATGACATCTTCAAGGAACTTATTACCTGTTCCGTTGAGGT
CTGTGATTGTTTGGGTTTGTTTTTAATCTTTTTTTATTAATTATTTCTTTTATTTCAAGC
ACTGGCTTTGTTGTGTAGATTGATTTGACTTGTGATTTCTTTCTCCCCCTCCCCCTCTTT
CTTTCTTTTTTCTTTCTTTGAAAAGCTCTTTGTTGGTGATTTGAGATTGGTTATTCATGG
ACAAAGGTTCAAGCCCTCTTGTGCAAGAGTCAAAGGGGAATACTTTTTTTGATTTTTCAT
TGTGCCAAAAGGGGTGGAGTGTTGGCATACTAGTTGGGATGAATCCCTTCCGGTGGCAAG
GTGAGGTGAGTTTTTGTTAGCAGGGGCATGGGTGAGGATAGGGGATCATGGCCCAAACCC
ACCGTTGCTGTCCCTATTCTTTAATTGCTTTTCTTGGATGTGGGTGACAGTTGTTACTAG
AAAATACTAATACCCAACGATTTACATTTTGGAATGTACGTTCCGTAACATGGTATCTTA
AAAGTTACTTTAGGAGGAAAAAATCCATATTCCTTGATTGTAGATAGATAGAGAGATGTT
ATAAATCTATTTGGTTGTGGCAATTGCAATTGGATGTGGATATGTGTGCTTCTTTATTAC
TTTTCTTTGGAGCACTTCCTGTCATCCTTAGCCTTTTAATTGCATATCTCAATGAGGATT
ACATTGCTAGTATTTTGTCATCTTTTATTATGCATTTATTCCTTGATTGTATGTTTTTGG
ATCTGAATTTTGTTCATGTTAAATTGAAGGTCAGTTGTTGCACGTATGAGTAGTAAATTT
TCAGTTAATAAAGTTTGTTTGCGTGGGTTGCAAAATTTGCTTTGCCAGTGTGGTCATGTC
TTTTTCTCCACACATTGGCAGCATTGTAGCTGCAAAAACAAGGTCAATTGTTTGATTATG
GTGAGCTAGGAACTTTCATGTTTGATATAGTTTTCAAAATTTTTCATTTTCGTTTTCTTA
TTTTCGGAAACAAAAACGATGAAAAGTGTAGAAACACCCCTTGTTTTCATTTTTTTTTTG
TTGGTGAAATCGATTTTTGAAAATTCAGAAAACAGTAATGTGTTTCCTAAAAGGGGATGT
TTTCAGAATTTTTTTTAAAGACAGTTTTAAGAAACAGATTGCCAAACAAATTTCCTTTTT
GTTCTTTTTTTGGAGAACAGAAAACAGAATAAATCTTCAAAATCCTATCATGTTTTGTAA
TCAAGGATTATGTATGTTTCATATGGCTAAGATTTGAGCTGCAATGAAACAGAGTCATCA
GTTTCACATTAAGCTTTATCACTTATATATACCACTTTCTGTATCTTGTCATGGTAGACT
GTTTAATTATGTCATATTCTGTTTGCATCATTTGTCCCTTTTCTTTTTCTCTTTCACATT
AGGGCATGTTGTGTCAATTAACTTAAAGAATTCCTTGTGCTGATAAAAAAAATGCTTAAA
GAATCCTTGTGGAAGTAGCCAATCAAAAAGAATCCTTGTGGAAGTATGGTTGTCTTTTCC
TTTAGCTTTTCTAGATAGATTGGCATTAAGTTTGTCCTGTTTATTTTTGCCATGTGGCAT
TCCTCCATTCATACAAGCAATGATGTTATGGATTCGATTTAATGTTGGTTTTTGGTTTTT
GACAATTGATGGTTAGGAAAATAGTTATTCTTGTAGGCGCCTTATCGCGTCTAAATCATG
CATATTTCATTATCTAATAGACTAAAGTCTGAAACTGTTTGCAAATTACAAATGAAGTTG
GGGTGTTTTACGACAGACTATTTTGAATATCTTGCAGGGAAGAAATTTACTTATACTACA
TGTGACATCTATTAGATGTAGTTAATAAGCACCTGTGTTTGTTGGGTTGACAAATACAGA
ACGCGCCTTTTGTGTGTGTGTGCACATTCATATACTAGTTAAGAAGTTATTCCAAACCTT
GGACCTATGTCATTAGGCCTATTTGGTGTACCTTCTCACAAACTTAAAACTGGTAATAAA
AAAGCAAAGGCTAAAAGTATACCTCCCTCCAACTTTCCAAAAATAATTTAATTTAATTTA
ATTTTTAAAAGTTATTTTTGCCTCGTAAATTGTAAGCAAAAGCTGTACCAAACATTTTAA
TACAGATTTCTAAAATAATAAAAAAAGGAAGCTATAAGTAGCCATTATAAGTTGCACCAA
TTAGTGCCTTTGCTTATTTTTGACCATCCTATTCAATATCCCTTTCCTACTTTGGTACTC
GAGGTGTTGATTTTTATTTTTTATTTTTAATTTTTATTATTATTATTTTTTTTGTCATAA
TTGAATTTCATGGTTATCATGAATTCCAAACTTTTTGCTTCTTCTTGCTTAAGTTGGTTT
TGGTATTG
>TeaL_51021
CTGTGCACTAGTACCACGCCGCCATGTGTCACCATGAAAGGACACATGCAGGGGGCGTGT
GTTAGGATTGAACCGTCACCAAGGCCGAACTAGGGCAGATCCGAAGTGACGCGACGCTTG
GAGTACAGAGCAATAGCTCCCCCCAAGGGGAACCTTAGCGCGAGCTAGGGAGCAAATGAA
GGGACTAAATATAAAATGAGTCGGATCCAAGTCTTGGGCTGGCCCAATCCATTAGACTCA
AGTCCTGAGGAGCAGGATAAACAAATGGGCCAGTTAGATTAGTCCAATTACATCATCAAC
AATCCACCCAAGTCCTCAAGCACTTGGGCCCAACCCGTAGTGGAAAGGTCAGTCCAGCCA
CAATGCTGGGCTGGGCCGAGCTGCGGGAACTGAATCCTTGGACTGAGCAGATAAGGGGCT
AGCCCATCTCCATGAATGATCCTGAAA
>TeaL_51022
GTTATGCGTCTGTGAAGAGTGACTGGCTCATAACAAACCGTTTTGCCTTTAGCTTGCTGG
TGTTGTTGCAGTTGAGATCACTGGGGGTCCAACCATTGACTTTGTTCCTGGTAGAAAGGT
ATGTTGATGAGTTATCTGATGAGAAACTGGCTTGGCGCGTGATATAATTGCATTTGGTGA
ACTGGATGTGTTGTGCTTTCTTGTAGGATTCAAAGATCTCTCCGAAGGAAGGGTCTCTCC
GAAGGAAGGGCGACTTCCGAATGCTACTAAAGGTCTCCAAATGCTACCCAGATTTTAGTA
ATCTCAAAAAAGAAGATAATATTAAAGCTACTTAGCTATTAGTACATGAGTCTCAGATTG
TTCGGTAATATGTTCCACGAACACTTGTGAACTGTTGAATTGGCAACCTTGGATTTCTTG
GTTTTGTCAATGATCATTCACTTTTCCAATCATACTATATGGCATATGTTTTAGCTTTTT
TACTGTGAAGCATAGATGAAATTTAGAGTGTTTGGCTAATGATTGGGAAAAGTGGGATAT
ATGAGGGTCTGGTTGAAATGCTAATAGAAGCAAGGTGTACCAATATACTGTGTTTTTGAG
TCAGAAGATAAAATGAAAGCCAATGGCCAATATCAAGAATTATTTGCCTTTTCTTTTTTT
ACCTCTCTCTCTCTCTCTCTCTCTCTGTGGCAAGTAATAGTTAAGTGGTCCATGAAAAAC
CAAAAAAAGAAGAAAGAAGTTATGCCGCCTATGAAATAGACATTATTGTAAGATTCATGA
CTACTACTATAAACATGATCCAATTAAGATTACATTTTTTTGTAGATCATATTATTCTAC
AATGGCTCTCTGTGGAGCTTTTTCACTTGAGAGAACTTTATAAGGATATCATAGAAATTA
GAACTGTGCCTTTCTGGGGGAGTTGTTCCCCAATATATTTTTTTCCCCTTCTATTTGAAA
CCATGTTGAAGCCTTGGGGAAAAAAGTGTTTATGATCACATGAGTTACAATTAAATGAGC
TTACAAGGTACACTCTGCAAAAGTTCAATCTTGCATATTCACTTGTGAATATTGATGTAG
GGGTGCCGCATCTAAGGGACATATTCTACCGGATGGGTTTATCTGACAAGGATATTGT
>TeaL_51023
CTAGACTCGTAACCGGTTCTAATGACGCTGATTTGATAATTTTTGGATTTATACCCAAAG
AGAACAACACTCCCGAATTTACTGTTTCAGACTAGTTTTCTGGACAGATTTGAATACCTC
AATTTATATGGATTTTGACTCCCAAAAATTATGAAAAAATTCAGATATGCAATTCAATAT
GTAATTAATCTACTGTAAAAATTTCAATTCAAAATTCATCCGTTTGATATGGTTTCTTGA
TTTTGTGCAAAATTCTTGTCCAACGACTAGCTCCTTAATTCGCTTTAAAATTTTGCATGA
TAATTATCTACACAACATTCTGTCCCAATCAGCCAATCTGTTCCTTTTTCTTCCAACAAC
TCAGAACACCCACATGCACCATAACTATGTAAAAAACATACTATAATAGAACAAGAATAG
ATTGATTGTTACCTTAGAGTTGTTGAGCCACAAAGGTGCTGGAAGTTTCTTACTCTCCCC
CTCTCTTTTCTATCTCTTGCTCTCTCTTTCTCCCTCACTCTCACAGCTGCTATGAAATGA
ATAACAGAACTTCGGGGGTTTTTTTTATCAATTATATAACAAGTAACCAAAAACCCAAAT
AAAATACAAC
>TeaL_51024
AAAGAAAATGAATCAAGTAGCTAGTTTATAAATTCCCTAAAAATAAATCAATAAAAATTA
CTTAATTATGAAATGGCTAGTTAATTTCCTTAATCATAGTTAATTATAAAAAGAAATGAA
TCTTAGAAAAAATCAATGAGAAAAAAAAGAAAAAAAACATATATATATATGGACTTCACA
CAAATGGCCCAAAGTTTACATAGTCTCCCCCACATTGTTGGCCCTTACTCAATAACAAAG
GTCTACATATAAAAGGTGTAAGAAATTAATAAGAAATCAATGTGGGACAAGGAGCAAAAT
GAAAAAAAATAAAAAAAATAAATTAGAGCCTTTTTTATATCATTTTCTTTCAATTTTAAC
TCGAACCATTAAAATTTATATTTTATTAATGTCTCGTTATGACAAAAAAGACACAAGATT
ATTGCAGACAAACTACGAAAAAAAATCCAACTTTTTGATTGGTGAATTAGTGACATTAGT
TATTCTCATTGCCTAATATATAAAATATT
>TeaL_51025
TGCTTTAAAGAGAAATGGGCTCTTACATGTTTCGCTATACATTTAGCACACTTAAAAAAG
CTCCACCCTCACCAAACACACATCTTATTAAAGTCGAAACTCACTTCACAAATAAAATCG
AAACTCACTTTCGTCATGTATAGACAATTAACACATTTTCAAGTAATACAACGAAAATAT
TCTTAGACGGTTAATAACAAAGTTGACAGAAGTATTGAAATCGAATCACGCTTTCATCTG
GTTTGTAGGGTTAACGCCCAATCCCTAGCAGCCTCTGCCATCAGGATTAGGTTAAAAAGA
ATCTTTCAACTAATACAAACTAACACTACGTACATCTTACCTTCCTCATACTCTATTTTA
GTTGAAGCTTCATGCATTGGATCATTTATTTATTTTTTCCTTCAACGACTTAGAAATAGT
AACATACCAAACACTACTCAACAAAAGCAAAGGCAAGAGAGATACATGGAAGGATTTAAA
CCAGCCAACCTCGATCAAAAAAGATGGAACCATTAATAGTCTAAGGAACAGAGAAGTAGT
TGCAAATCTCAGTAGTAATTATTTTTGCTTTAACAAAACAGGTAAAACCTGAAACAAAAA
CATATAGACTCTGCCTCATACAAAAGCAATAAACCACATCTACACAACATTAATGGATTA
TTTTGGCCAAACAGAGCTTCATTTACTAAAACCGGCGGGG
>TeaL_51026
TTGGATTACAAACAAGGCTCTGTTTGCCAATAACTTCCCTTGTCTATAACTGTATTTATT
ATTCAGATCTCATTTCACCACCTTCTTTAGTATCCCTTCTCATTCTAAAACTATCATAAA
TGAGTACATTTTTCAATCAGGTAAACCGGTTTCAACGTCGAAGCCATGATTCTCGTGATT
CTTGTTCTCAATCACTTCTGAACTTCTTTTTTCTTCTGTGATAAGCATATCTACGGTCAG
TTTTAACATATAAATTAATGGAAAATATTAAGGTAAGTAATGGTTAAAACTTTTGACTTT
TCAAACTAGAACACATAGAATGGGACTTCCAAAAATAGAAATTTGGACACATAAAAAGTG
TACTACGAGAGTATTTTGATTTCTACTTGTTGAATTTAGGCCATATTTGATTGCCGATTA
ATTTAAGAGGGGATTGGATACCATGCAAGGTTTTAAAAAGCGACCGCAACCGTTACGTAA
CGGTTGTGGTGGTTACCGCCACCCATTATGGCCATTTTTCCGGTGTGATGTGGTTGAGAT
TCACAAGTGTGTCGGCCGTAGCGGCTGCAGCGGCTGCCGTAGCGGTCGTAACGATGCTAT
AATGGCCGTAACAGCCTATTACGCACCATTACGTAAAGGTTCTTAACTGCATCTTTCAAA
AAAAAACAAATATGGCCTTTTCTTTCATGGTTTGTGTTGTTTTCTCTACGCAGGTTGAAT
CATTGGAATCAACAATTGAAGCTTTAATGTTTACTCTGTTGACAACACAGCATTGCTTTT
GACGGTTTGTTATCCAATTACAGTGTCCTGTTTTTGATCCAGCAAATTTAGAAGAGAAGA
ATATGCTGAAAATAAAATATTTGCGTAATCAACCTTGTCAGATTGAGGCATAGTCTGTTC
TGTTGTCTCTCCCTTCAAATTTTCTGCATTTTCGATGGCCTTTTCTGTCCATTGTTCTTT
TTCACGGTTGTATTCTGTGACAGTTAATTCTGTTGGAAC
>TeaL_51027
AAGGAAGGAGTGACACTTTTTCTGTTTGATTTTGACCTGAAGCTTCTCTATGGTGTGTAC
AAGGCTACCTGTCGTGGACGACTGAACTTGGAATCTTCTGCTTTTGGAGGAAGATTTCCT
GCACAGGTAATTCCTGTATTTCTGTTATCTTCATCCCAACGCTTGATAGCTCTTGTTTAA
GATTCAAAGCTAGGGAAAAAGCAATAAAATCCAGGTGGAATGCTCCCTTGTTTAAGTTTG
AGGCTCTTTGATGTTGTATAGTGCTGATTCACATCTACCATTTAATTTCTCTCAGAACAG
GCATTGAATTTTGTTCCTGAAAGGACAGACTTCTATGCCAAACCTATTCCAATCCTTTTG
TGACAGTGCCTTGCTTCCATTTGATTATTTTTCTAAGGAAAATGCTATGCAAATTAATAA
ATCTTTCAAACTCTTTTAACTAATTGATGTGTCATGTAATAATGAAATTTCGAAAATTGA
AATAGAACCCACTTCAATGATATGATAGGTGCCAGATCAGTACGTAAGAAAAGTTTGTTA
AATTTGTTAGTTTGTATAGCATTACTCTTGTCTAAATCTGTTGTCATGCATATTGTCTTA
TCCTTTCACAATCAGTACCAAGCCAGAAGGTTGATTAGGCACTGATTGGTGGCATTAAAC
ATTTGTCAGACCCTCATGGAGATGAATCGTGAAAATATGAAATATTGTCCTTTTGATAAG
CTTCTGCTATGTTTCTAATCTATGTTTGAGATCTTAAACGTTTTTAATCACTATTTTTTT
GGTTGATAAAGTCATTGTTATATGATATAATGACCTGTCAATGTATTCATGCTGCCAGCC
ACATTTGTATAGTAGGAAAGATGTATTAATTTGTTTTCTTTACAAAATGTATATGTGGGT
TTTATAAAGTCATGTCAACCAGATATTACCTACCATGCATACATATTCTTTAATTATTAC
AAGCAAACATAATATCTAACTTTAAGCACACACATGACAAGTCGTCCCAATTTTTTAATG
ATGAGGAAGGTATATGGAAATAACCTATATTACATGGACTTAGCACTATTAGGGGGAATA
CTGGTGTTGAACATGGTACTGACACAGTTGCGGGATCTGTGTCGGACATGGCACCTACTT
CGTTGGACAAGGCTCGTTTGTGGGGAGGATGGGATGAAAAGGGTCTACCTAGAATCTTTT
GTCAATCACGAAGCCATAAGCACAATCTTCTCAGCATTGCTACTTCGATGTCTTTGTTGG
AGTAGTTGTGAAGTCTTCAACCATGATCCACCCAGGGTTTTTGTGAAGATGAAGCAGTTG
TGAAGTGAAGGGTTATTAATTGTGAAGAAAGGCAAAGAGTTCTTTGAGAGAGACAGAGAG
ATGAGCTGGCAACCATAATACGGTTTACCAATATCAGGAGGACACAAAAATCTCGTTAAG
AGGGGGCCAAACTCTATACATTTAAAAATTGACTATACATTTATTTTATTACATTTTTAC
CAAAGTTTCATACATATATTGTATTAAAATATTCACTTTATACGTATCAAAATTGAACAT
TATCATTAAATTTGTAAATAAAGTTTTCAAGCAGTATGTAATAGTCATTAACAAAACAAA
AAGTATCAAAATTGGATTATAAAGTACTTTTTACACTTGTACAAAATAAAAAAGATAAAA
AAATGATAACATACAAATACTATCTGCACATTTATCATAGACATGTAGGGTCATAACTAA
CACCAATTTGAGCCATAATTGAATAAATCATAACTAATACCACTTCGAGATATAATCAAA
TATCATAATAAGACATAACTAATTTGATTTAATAATTTGTTAATCTCACCAACACAATAA
TTTCTAACAAACATCAATTTAGATCATAATTTACATCTTAAATATACTTATGTATTGTAG
GATAACCTTAATTAAAGACTGGA
>TeaL_51028
CGGATATTGGATCGTCTTCAATCATGGAATTGAACTTTCTTCCCGAGCAGCTAGTTTCTT
TCCAGACTTTCTAGGTACATGGGAATTTTTCTTTTTATTTTATTTTTTGTCAAGGAAGAA
TATAGGTACTTCTAGGGAATGGGGAGAGCGCGGCGGGGATTGAAAAGGCAGCCACTTATC
ATTGGGCTGTCCTTTGGTCCAATGAAGGTGGCACATCGACTCTGTGCAACCAATATTAAT
AAAGATGATATTAATTAAGGTTCGTCTGGTCTAATACTCATTCATTGCTAGGCCACTCCA
AATACATTAGAGTCCTATCAATTTTCCATATTCAAAGCTCTACGCATTCAACATCAAGCC
ACTATTAAATTGTCTAGCCACAGCTAAGCATGTTCAATTTGATCAGGTTTATATCCAAAG
TACACCCGTTCACACCCTGTCAAAACCTAAGGACTAGTTTCAAATGTAAGTGTCAAGTTT
TAACACTTAACAGCAACTCAATAGGAAATGAAAGATCTATTTCTCCTTTATGAATATGCT
ACAAAAGAATAATTCAGAATTACCAACAAAACACTTAAAACAAGTGAGGATCGAAGGCCA
TGTATCAACCAAGTAATGTAGGAACTACTGGACACTTCACATATTGATAAGAGTCAATAC
TAAATAACAACTCAAGTTAAGGAGGATAAAGTTCCCACAGCGCCACAGTAGTATCTTCTG
ATGATGACGCCATCATTTTACAATCAGATGAGAACGAAACAGCATTGCACGTGGCATTGT
GATATTTCAATATTGCGAGAGCATTTCCTTTGCGATAATTGTATACCCTTACTCGGTGAT
CCCAACCAGCAGTTGCAGCAACTTTCCCATCTGGTCGAATTGAGATCCCTGATATGCCAG
GTCGCTCCAAACTAATTTCTTTCTTGACCACACAAGAACCCATTGAATGAACCAAACTGA
ATATCACAACTTTTTCATCTGCAGCTCCAGACATACCCCCGCTGCATGATCCATCAACAC
AAAGACTTAGAACTGGCTCTGAATGAAACTTAACAGAAGTCATTGGAACCTCTGGATTCC
TCAAATCCCACCAAACCATTGTTCCATCCTCGTAACCAGTTAAGACACTCAGGAACCCCT
GTGATTCAGATGGTAAAAAAGCTTGAACAGACATGCACATTCCTCTTGCCTTTGATGACT
GATATAGGGAACCATTGGAGCAATTTTGAGGTAATCGTACAACCTTTTCTGCAGTATTGA
GATCCCATATCTCAACCTCGGAAGGCTGCTCCCCTGCTATAGCCACATATTTTGGTCCTT
CAACTTGTGCATCATCT
>TeaL_51029
CTAATATTATTTTTCAACAATATATGCATCACAATAAACTTTTTAAAATAATTTTTTATG
TTTGTACACAGACATACATATAAATAATTAGGTTAGTTACACCAAGATCCCCTCATCTAT
CAAAAATATCAATTTACTCCCTTGTCTGTGAACTTGTTCATATTGATCCCTTCAACTATA
AAAATCATATAAATGCATCCTTGCTGAAGGTGATCTAGAGGGGTTGAAAGTGATACATTT
TCATAATTGGTGAAAATGTATGGGTTTATAGATGAATGGGTAAAAAATATATGGGTTCAT
AAATGAGGAAGTTGATATTTGCAAATATTTGAGGGGTAACTAAAATCATCATGTATACTC
ATTTAATTTACATTTTTATAGCACGATAGGACTAAAATTATTTTTATACATTGCATACCT
TG
>TeaL_51030
GTTCTGTTTCTTCTGGGCTTTTTGCAAAACCCTTTTTAGTAAGAACTCTGTTACCTTTTA
CAGTGTACATCAATTTGTTCTCTTAGTTTGCATGGTCTATCTATAGAAAATACAGGTTCA
TTTTCACTTGGTTCTTTGTTGCACCAACTATGCTAGTCATGGACCTGGTACTTCTCTTCG
GCTGCTGATAACCAAAATGGAAAAGAGCCCAATTTGGACTTCATACAGGTCTAAATGGGA
TAAGTTTGCATATATGTTGGCCTCCCCAGGTTCTGTTTTAACACAAGTCTCCTACATTGA
GTCACTTTTTTTTATTTTTTTTTATTTTATATTTTTTTATATATATTTACAAATCCAAAT
TGTGTTTGTAACGTTCCAAAATTTGCTTATTTTCCTCCATCTTCTAGACCACCAATGAAG
CTTTCATTTGGTTTTCTCAATCTTAGCTTCTATTGGATATTTACCAATCTCATAGGGCTT
GAATCTCATTAAAGAAAGCAAGATTTTTGTGCATTAACATGATTTGTTAAACACTAAAAA
TTCATATTCTGGCAATTTCGTTATAATTTTCAACACTAGACTTCTAAACAGTCTTCATGC
TGCTCTTGCTTTCACATAATTGTGCTGCACATGTTATACAAGGATCTAGAACTCAAGTTT
TATTTTCCTATATTCGTAGGGCACATCAATCATCTACCTCAGAAAGAGAATTTCTCATGC
AGGATAGCATTAAACAATGGATGAACAGGAATTCAAGAAGAGCGATGATTGGATCGACTG
CACCGACCTGCACTTATAACGAATGCAGAGGGTGTAAGTACAAGTGCAGTGCAGAGCAAG
TTCCGGTGGAGGGAAACGATCCGATCAACAGCGCATACCACTACAAATGTGTTTGCCATA
GGTGAATGAATGTCCACAATTTTTGGCAAATAAATGGAGTCTCGGTAACTTCTATTTTAC
TACACCATTTTGTTAGAGTACAACTAGTAGTTAAAAATCAGTGACCAATTAGCTGTTATA
GTGTCCTTACTGTTTCAGAATGTTGGACTGTATAAATTTTTGTATTACTCTCATTTTTAA
CTTTTCCTTAGAAAAATATGTTCTTGTAGATTTCCCTCCCCCCCTCTTCCAATTTTGTTT
GTATTGTATCTGCTGTGTTCCATATAAATA
>TeaL_51031
AGATGATTCGAACGAAGTCGATGAAGGGCCCAGATGATTCGAACTTAAATCAGGCCAAAA
TCTGATGAAGCGTCGCTTCTTTTCGCCTCGCGCTTCATCGCCTAAGCCTCGCTTCAGGCG
CTTCTCCATCGCCTCACCATTTCGCCTCGCCTCAGTGTGCGTGAAGCGCTAAAGCCTCGC
CTCGCCTCGCTTAGCGCTTAGGCTCGCCTCTGATAACACTACCCACCTCCATTTCTTGCC
TCTCTTACTTCCAATCCAAGCTTGACTCTCTCTCTCTACCCTCCGATCTCACCTCCCTCT
GCTTTGACCCTCTCCAGTTTGTCATGTCCCGCAACACCTGTGCCTCAATAGAGTCAACCC
AAGACTAGGCATCCAAGCTCGGCCCGTCAACTCCACTTGACTCTGCTTGCCAGCCAGACC
TCACCGATCTCACCTCCTGTGACGCTTGTGTAGCTGTTGGCTTCTACGTAGCCAAGTTGA
TCAAAATTGATTGAAACAAGTCTTACTCCATTAACTGCCTTTACTTCGCAATTCTATATG
CTGCCGGAATCATCAACGAGTTTGGACCAAACAGTACTGGTTCC
>TeaL_51032
AGTGGTTATCCTCAAGTTCAACCCACAATCTCAAGGTTAGTAGGCCGAGTTTTAAACCAC
TAAACCATTGACCCCATTTAAGATTGTATGTTTTGTGTATTTTATATTAAGGGTAGTTTA
CTCATTCATTTTTTTTTCCCCCCTTTGCTTAAGCTTTCTTGTATTATATACATGATTATG
CAATAGTAAACGATTGAGATTTTCTTTCCAAGAGAAGAAGTATTATTTCCATTATTATTT
AGGAAACTTTATTTTTTTTTAAATAATATTATAAGTGATAGTAAGGCCCACATATATTAG
GAAAACACTATGGTACACACCCCTTAAAGAGTGTGTACCGCATGCATCTTATAACTAAAC
AAGAAAATGATATAATTTCATATTTTCTGAATCATAACTTAAAAAAAATGTCATAACTAA
ACACAACATGAGACATAACTAAAAAACTCATGAGTCATAACTAAAATAATATTATAACTA
AAGAAGAAAATTAATCATAACTAAAAAAGAAAATGGCATAACTAGGAGCACATATAATAT
AGCATTTTTAAGAGGTATATTAGAATTTTTCTTTACAAAAAAAAT
>TeaL_51033
ATGAAAAAAAACACAAACAAACAAACATAAAAAAAATAACAAATTTATTAAAAAAATCAG
TACAAATTAAGAAAAATTACCGATTTTTTTTAGAAATATAATTTGAAAAAGTAAAATTTA
CATCAAATCAAGCAAGATCTTCTTGAAAGATCATCACCTCCGTTGACTTCGTCACCCTCA
TTGCTGCTCAATCAATTATAACGTCATCTCCATAGTTGCTGCTCAATCAATTATGACGTT
GTCTCCGTCGTTGTTTCTCAATCAATTATTGTGCTTATTAGCTTATTAGCCGAATTATGA
ATACGGAGAGAGCTTTGAATGAGGTTGTTTTTGAAATATTTATGGAACCTTATGACTTAA
CAGCTAATCTCATGAATTTGTCCTTTTTAGCTCAAAACCAAAAGGCGTCTCGATAGTAGT
GATTAGACGTGTGGCCTAACCCTCACGCAAAAAGTATTGTCTGCAATGACCCAGCCCAAT
AGCTAACCTCACAGGCTTGACCCTTGGGACTCAAACCCAAAGGCAGTGCCAAGCATGGTA
ATATGCACAAATTCTGAGTACGTAGCATTATTAGAGTGATTCCCATGAACATTTTTTTTT
CAGAAAAGGTAATGTGTATTATGCCAACACTACCAATATAAAGATAAACAAGGTCAAGCA
AAAATATAAAGAAAAATAAAGAAGAAGAATATTAGGAAAAGATCATAGACGTGAAGAAGT
AATTGCCTTGATCTTCTTTTTTTGGCCTTTATTTCATTGCTGTGTTGGCTAAGTTATTAC
GTGGTGAATATGCTCAGAAGAAAAAGGAGGAGAGTGAAAAAAGAGACAAATAGCTGAAAT
AGCGTCCGCCACTAAACTCTACGCGTAATTCAAAGCTCACGAGACTTGAATGATTATTTG
CATGATTCTTTCTTGATGGAGAAAATCCCATACCCCATCTGTTGCAAGCACAACAAATTG
GTCTTGGTTGGATATATGTCTTTGTGTGACTTCAGGCACAGAAATGAGTCCAAATTCCTT
GACAAAGTAGTCGCCGAAGGCTCTCGACATTGCCAATCCAGGTGATTCCACGTCTGGTAG
CCAAACCCGATGCACCCCTGGCTCGTCTTCTAAACAGAAGACTCGCCCGTTGCTCTGAAT
TATCCGTTCTGCTTCCTGAGGTAGATTGGGCTTGAAGTCGACAGTAAGTTGAACTGGAAC
CAAGCTGCCATCATCAGACATGCTGGCCAATACAGCACGGGAGTCACCGACATTTGCCAC
AACCAAAAGTTCACCC
>TeaL_51034
TTGCGAAGTCTAAGTCCGTGACACCAGGTAGATCTAAAAATTCAAAAACTATTCAGAAGG
ATGTCCAGGTAAACGACCGAATAGACTCAAAAATTCAAAAACTCTCTAGTTTTCAAATGT
GTTTTGAAATGTGATTTGGAATCATATTTTGAAAACTATAATCAAACAGAGGGTTGAAAT
ATGAGGGTGGAATCATGATTCTAGAATGGAACCAAACAGACCGGAATTTTTACTTTTACT
TTTCTAGAGGATGTGTTGTAAATGCAAGTTAATTACTGTTCAGCATTGCCAAAGATGGGC
CAGCCTTTACTTTATCAGTAGTGAGTTGTAGCTTGCATGATCTATTAAGAAACACAAGCG
TAAGATTGAATAATGTACATTGTTAAATGATCTGCAGGGCTGCAAACTGCAAACAAAATG
AGCCATTTAAGCAACTAGATCTTTTGACAATAAATTTGGTTTCAGCTAAAAAATTAAGCT
TGTTTACAAAACACACCAAGCCTGAGCATAAGCTCATCTAGATAAGCTTGTTAACATTGA
TTGAATTTGAA
>TeaL_51035
CGAGCAAGAGGAGGTTGAGGCCCACCTGCTGAGACACGACTGCTGCACTCATGCCAGTCA
CTCGAAACCGGCTACAGCGACAACTGTAACAATGACATCGGCGCCAACTTCAACCCCAAC
AACAATCACAACAACAACAACAACAACAAGTAGCAACCAAAACCACTCGGCCGCCCAAGA
GCGGGTCGAGGACGAGCAAGCGAGAGGGGCGTGCCAGGCGCAGGCCGAGTGCTCGCCCGA
GCGCGTCGACCAGACCGAGCCAGAGCCGAGCGAGGCCGGCGAAGAGCCCGAGCCCGAGAG
GAAAGGCAACCAGGATAATGGACAGGTTGCGTCGACAGAACATGCTCGATCCCCACACTC
AGAGTCTCCATCAGCCACAGATCACAATGGACACAACTGACCCGACCGGACAAACTCTCT
T
>TeaL_51036
ACCAATATTTGTTGTTTCCATTCCCCAACAAAATCACATGCAAAAGGGTCCTTCAGTGGT
CCTCTGGGACACATAGATCTCTAAAGAGTCAGCACTACAAGCGAGAAAATTTTCACAACA
AACAATGTAGAATGAAAGAAATTGTGCAGGGAAATCTTCTTGATCAAAAAAATTGAGAAA
TCAGTCACAAAAGATGTAAAAATAAGGATCTTTGTGTGTCTTCACCCCTTGAGTCACATG
TCCTCTAAAATAAACACCTATGTTTCAAAGCAAGCTATGCTTTTTGTGTCAATCAAAAAA
TAAAAAAGAAAAAATCTAAAGGGTGCAGAGATTATTAATTGAGTATTGATTGTTTCATAA
CCAGAGAGAGAGCTAGAGACAATTAACCTCATATGTGTTCTAGTTTTGTTTATTTTTTAT
ATGAGAAAGCCTTAAAGCCAAGGTTTTTTGTAGTTACAATATTACGACTATTCTTCAAGG
AGCCACTATAATATTTTATAAATAACGAAATTTGTCTAAACCAATTGCAAATATAAATAT
TTATATAAAATATACATATACATATTACAAAAGATTAAGAAGCACGGACACTTCTAAGAA
AGTGACGTATCCGTGTCGTATCCGTGTTGTGTCCGTGTCGGACACCAACACTCTTTGGAC
ACTTCCCCGACACGTGTCCAACACTCTTCAAAACGTGTCCTATTTTTAATATTTTTTAAA
GACCCGGACACTTGGAGGACACACATCTCTATCTCTTAAACACGTGTGTCTATTGATTAG
ACACATGTAAAACTAATTATAAGTTT
>TeaL_51037
GAAAGCAATGAGCACATTGCAGGTACTTCTTTGCCTCTTACTAATCCTGATGGTTATTAT
TTTGTAAATTTAGTCAAAAGTGTCCTAACCTTTTATGAAAAATGTTCACAAAATACCTAG
TAGTCTTAGGCACAGAATATTCTCTTTTTTGTTACAACTTGGTCTTTACAAAAGTAAATT
TTCAATATTCCCTTCCAATTAACCCCATAGGGTTGGCCAAGCGGTAAAGACTTGAGAATA
AGATCTAAAGTATTGAGTTCAAGTCACCCTAAGGGGCCACTAGAGGTTTGCCCCATGGTT
AACTTTAGGGTGTGCAAGCTGGCCCAAACATTAGGTTACAAAAAAAAAAATTCCCTCCGA
TTTTCTTTGAACTTAAAACAACAAGATTATAACTAAACTGTAGAAATCTATTAGATAGGT
CAAAGTAGATAATTGATAGTTCATTATTTGAATAATGACTCACATTCAACAAAAGCATTT
TTTAGACTACAAGCTCTTCACCCACCCTTCTTATATTCACACAGCCTGATACCCTTTCTT
CTTCTTAAAGGATTACTGGAGAAGAGTAGAACAGAAAGATAGAATTACTGTCATTTCAAT
GCGTTAATTTCTTCTCAATTCTTTTACAATTGCACATTTTACAATGTTTTCGTGCTTGCA
TCATCTAATGGAATATAATATGAAAATTTTAAGTTATCTACCTTTGAGGTATGGCTGGAA
GATAGCCAAGAAACGATAAGAAAAAGGAACTTTTCCTTTGCCCACTGTTTTGGTGTTTTT
TTTTTTCCCTAAAGGAAACTTTGTTAAATCCAATATGGGATATATATAATATTATTTTGT
GATATTACTATTGCATAAACCTAATAACTTCTAGCTTGGTGTCTAGAGAATCTATGTCAT
TTTATCTCTTCACTGTATATTTGTGGTCGCCATTGGTGTTACCGAAAACCTTTGATACCT
TAGCGAATTACGTTTTGGAGCGCACATTCCGAAACATGGGACACTTGTGTTCCAAAACGG
TAAATTTGGCTATCCAAAGCGATCCCACAAGTCTGTTAAAAAATGTGTCCATTTGGTTTG
ATTTTTTAAAAACTGTTTTTAGATGAGTTTTTGTTTATTTTTAGTGATTTTTTAATATAT
ATTTTAATCAATTCTTTGTACTTTTTTTAGATGCACCTAATCAAGATGCATCTAAAAAGT
AAAACAAATTGACTAAAATATTAAAAAATACTAAAAATAAATGAAAATTCGAACAAAAAT
CTATGTGCAGTTTTATTTAGGTTTCCGTTTGTTTTTAGTGATTTTTTTTTTAATATTTTA
GTTAAACTTTTTTACTTTTTAGATGCATCTAATCTTGATGTATCTAAAAAATAAAAAATA
AAAATTGACTAAAATATGAAAAAAGTTCAGTCAAGACAAACGAAAGCTTGTTTAAAAATA
GTTTCTGAAAATTGTAACCAAACAAAGCCTTTATTTTTGGTAGGTTTCTATCCTCAGATT
CTTAGAAACCCGTCAATCTTATAAATGTTCCTAGAGTTAGAAAGAAAAAGGGAATAGAAG
CTTTCTAATAGATGTGATGTAGTCTATATTTTATGTATGTATCACATAGATGGTAGGTTA
GTTTAAAGTCAGGTGAATAAAAAAAAAATAGAATTTAGTATGGAAATAAATCTCTAAAAG
GAATTAGTAGAGGCTAATCCTTTGGATTGGGCGAGGGGAGTGCTTAATTAATGATCTTCC
TCTCTGGTACCCAGATTCCCAAATCAAGATTTTTTATAGTGATGGATCAATGGCCTAAAT
TAACATAGAGTTGGGGCTTCTTAGTTTCCCCATTAAAAATTGGGTGGCGACTCTTACTTT
TTGTGAATCGGTCTATATTTGGCGAGTTTAGGTATTCGATTTAGTCATTTGGATTTCCAT
AGTCCCTTGATAAATAATAAAATGGAATCTGATATTTGTGGGAAAAACGATTTATTGCCA
AATGTAGACCTTGTTG
>TeaL_51038
AGTAGTGTAAGAGAAAAAGTGATTGAAAAAGAGAGAGGAGAGAGAAAAAGTGATTGATTG
ATGTGTAAGAGATAGAAAGTGATTTTGGAAATTTTTTTCCAAAATCACTAAACCAAACAA
AATTTTGAAAAATTTTAAAATTTGTTTCTCAAAAGCAAACCAAACAAGCCGAAGTATCCA
AATTTCCAAAAGGCAAACTGAAAAGCCATAGTGTATATGAAGCCAATATACTACTAGCTA
TAACTATAGAATTCTGGATATATGAAACAGAGATGTACATAGGATTTTTGTTTTGTGTAT
GAAGCGAAAGACTTTTGTTACATTTATTTATAACTATAGCATAAATTATGTTAGCAAAGC
AGAAAAGTAAAAAGCAACAAGCCCAAAACAAAAGCAGCATATTACTCCATATCTCTCCAT
TGGTTTGGCATGATGAATATAAGTGCACTTATTTAGATAAGTGTATTTATTTGGGTCACA
TCACCTTTATATTTTTCTACACATCTTTTTATAAAAAGTCAAAAAATATATTTATTTAGA
TCATCCAAAATAACAAAATATTTATGTATTTACCACCCTGCCAAATTCAGAACAAAAGAA
AACAGATGTAAACACATGAAAGTTCAATTTCCAATGGGTAGGTCCATCAAAAAAAAAAA
>TeaL_51039
AAAACAAAACAAAAATAAAAACGAAGCAAATCAAAGCGATAAAAAAGAGATTAATCAACT
TAATCAGAGCTCAATCACTACAGATCCGGACACGAACCCCCGCGAAATCCAACGAAAAAA
ACAGCTGAACATAAACAAATATTTATAATTTAACCACACATCAAATTGAACATAAATTCT
AAAAAACAAACAACGAACCGATTGCATCGATCGATAAAAGATTGATACAGGGCAGAATTC
AAAATAATAATAAATAAAAAAAAAAAAAACAAGAAAGAAAAGGAAACAGAAAGCTATATG
TAATTTGTTAGATGCTCCATGTAACAAATCATATATTGAAGTGTCTCAAAACAAAGAAAC
TGATATATATAGCCAATATGCAGAAAAAGGGCAGGCATTAACAGACAAAATTAAAATTGA
ATTGAACTGAATCATAGGATTTGAACTCCAAACCAGAACTACATACATGATTCAATCCTC
CAAGTGGAATGTTGTTGCAACTTCATCGTTAGATTAATTGCCTCTTGCTCAAACTACCTC
TGCTGCACATGCAACAAATCAATATGACTGACCAAAATGTTATAATTGGAACTGTCAACT
CAACTCAGGTGACTTTTGCATACTCTAGGTAGCATGAAGCACTAGGCTTTTAGAATTAGT
GATATACAAGATAGCATGGAAACCCGTGTTTAAGGACATGTCATCATCTCCAATCTATAA
GAAAAAAAGGACATGTCATCTGAAGAAATGCTCTCAAAAATCCATAGTCAGGGCACCATG
TCATTATGAGTTTTGGATCATTTAGCTTTAGTAACTAAAATGAGATTATTTGAAATTGGA
ACATCATAAAAGCGTTGGTTCAAAATTGAAACATGTCATTTCATTAGATCCCATCGATGA
TTTTTTAGGAGGGATACAAAATCCTCAAATTTCAGGAACATTCTAATCAAACCTATAGAT
CATTTTTTAGGATGGATACAAAATCCTCAAATTTTAGAAACATTCTAATCAAACCTATAG
ATCATTCTTTATGAGGAATACAAAATCCATAAAATTAAATTTTGATTAACATTGAAAATT
GGCCTTTTCAATTGGT
>TeaL_51040
AAAGGTTTCTTAAAAGAACTATTTGCATATAGAAAATTGTCCACATGAAGTCAAATTTCT
TCCTTTTGATGTCCTCAATACTTGTTACAGTCCTGAAAGAATTTTACTATCTGTTGTTTA
CTTGATTTGGTTGAATTGTTTTGTTTGATCATTTCTTTGTTTGAGGACATATAATTTTTT
GAGGACATATAATTATATATAAGAACTTAATAGCATGAATATGAAGTATAAGGGGAGAAT
AGTATTAATTGATTATTCAGTAACAACTAACTAGCCAATCTTGTATTTGTTTTGGTTTTG
ACTTTGGCCAATCTTTAAAAGTACACTATGTTAGCTAAATGGGTTTCTTTGTATGGAAAT
AGATATCAGAAAAGATGCACACGCCAATGTGCCGGTGTCTATATATTGCTTTTCTTAATA
TGGAATGGAATGGAGGATGCTGTCGTGTACAGACTGTTTGATAAAGTTGTCAGTAGCATC
CCAAAAAATGATTACAGGGCAGGTGTTAGTTTATTGAAGTTGGGAGGGAATTTGTAACAG
TTAGGATATCTCTAGGTTTTGAATGCGGCGGTGGTGGTGGTGATGGTTAGGAGATGGAAG
CAGGGTTTGGTGAGCATTTAGTGATTTTTTGGACTTAAAACTGATTATTATACAGTTTCT
GGGATCTAGTTTTCCAACCACCAAAACCTTATTGAAATGTGATACTGGTTTTGAGATTAG
GATTTATCACCAGTACTTTTGTGTTGAGAAAGCAGGAAAATTGAGGATTTTGATCAGCAA
TGAAATAAGTGAATAGATGATCAATTACTTGGATGGAGTCATTGGGAATTAGGG
>TeaL_51041
CACATTGAATCAACATTGTAGAATTCATTATGGTTTCAAAAAAAAAAAAGTATATACCAT
GTTTACTCATATTTCTGAGGATGGATCTTGGCGCAACAGTGAAATTGCTCCACACATAGG
GTAAGACTGCTTACAATTGGTTTTTTATTTCTAGATATGTAATGACAAGAGTTTCGTGCA
TTGAGACAACCTAAAATCTGTTGATACTTCTATTTAGGGTTAAAACATTGACGTTTTCCA
AAGTATGAGGTATGTGTCATTTTTATTTTTGATATATTTCTAACTGTGTGAATTTGGTCT
TTAACTTATTCGATTTGTATTTACATGATTGACGCGTTATTTTTGTCAAAATTTTATAAT
GGAAGCAAACGTGTTTTTGCCTAGTTTTGGATGGAAATGATGCTAATGGACCATTTAAAC
ACAAATTGGATTATTTAGAGACTCAAAAGACACAACAGAAATATCAAGGATTAAAATAAA
ACACAATGCATATTTTGAGGAACAATAGTGTATTTAACAATGTAAGTTATGCTACTTTCT
AAGAGATTTTAGAGTTTTGCTAACAAAGCTATCTTTTCTTTTGAAATTCAATTTTATATT
TTCTTGTTCTTTTCTCGAGAAAATTTTATTCTACAATCACCATGGTGCCAAAATAGAGAA
ACCATGTTAAGGGTAGGAGCTCACCCTTTCACATCTCGCGTATTTTTCTTCATCTTTTGG
ATCCGGAAGCTCGGCTTCGACCTTGGCCTTTGCTGGAAAACCAATCT
>TeaL_51042
CTTGGGCTTTGCCAGTGCTTGAAAGTTCTGGGCAGTGCTGTGTTGGTGTACTTGAGTTAG
TAGCGGCTGCTGAACCAAAATATCCCTTTATTAATTTAATAGATGGGATCTACAAACGGG
TTGAGGTTTGTTCTTTTATCTCCGTAATTGGAATTATTAGTCTCATTTTTATGTTTTGTT
CTTTACATTTGTTTTTGTACTTTGTTTATTCTCTTTTTGATGCGCATCACATGATTGTTT
TTGCCGAACTCAATGCCTATTTTACTTGTTGGTTCCATTTTACTAGGCTAATCGGATAA
>TeaL_51043
TCTCCTCTGCTTCCATTGTGACTATTATTAAAATTACATTCCATATATTTTATCTTAGTT
TGCTTATCCTAAATCTTTTAGATTCAAGTGTTTTTCTCTAAATCTTCAACTTAGTATTAA
CTTCTTCTTTATCCACCAACACAGTATCATCTGCAAAAAGCATACACTATGGCACATCAT
CCTAAATATTGCGCGTCAATTCATCCATAACTATAGTGAAAAGATAAGGATTTAAGGTTG
ATTCTTGGTCCTTACAGTAATTGGAAATTCACTCATCTCTCCAGCAGGCGATCTAATAGT
GGTCATCACACCTTCATACATATCCCTAATCACATCAATGTAACATTTTGTCACCTCTTT
CTTCTCTAACACCCACCAGATTATATCCCGAGGCACTTTATCATATGCTTTCTCAAGATC
GATAAATATCATATGAATGTCTCTTTTCTTTTCTCTATACTTTTCTATTATTCTCCTCAA
AAGATAGATCGCTTCCATTGTTGACCTACCAGGCATAAACCCAAATTGATTCTCTGACAC
CTTAATCCATTGTTCAAATGAATCCTCACCGAATTCATGTTACTTGGAGCCATATCCTCT
>TeaL_51044
TATTAAAAAAATAAAAAATAAAAGGTTCTGTTAGTCCAGTGCTGTGTGATTCTTTGACGA
ATAATGTATACTGGACGATTTTTCTTTTATGATTGAATGATATATGCCAGTTATTACTTC
CTGCACTTTTGTGCAAGAATGAGAAATTTTTTGGGTTTATATCTGAATAATCTCAAAGAA
GATATAATTAATTTTCTGGCGCATTGTTTTAAAGGTACTTCTAAATACAACAACTCCATT
TTTTTTAACACTCACTTTTCTTTAAGGTACGGTGTTCTCAGATTTACTATTTATGTGGAG
GCTGTAATGAGAAATTTAAAGGGTGTATTTAGAAGCTTCATTGTTTTGACTGCATGGAGA
AGATTGATTAACCACTTACTGCGGCATGTTCCCCTACTTAATGTACATTCATAAAGGAAG
GATTGTTCTCCAAGGAGTCCAAGCATAAATAACACAAACTTTTCTATAATTTATTACACA
GGAAAATGTGAAGGATAGCTCACAAAGTTTTCAAACTGTTTTGATACAATGCAACTAAGC
CAACTCAACCCTTACCCTCTCCCATGTGCAAATTAAAAACTTTATTTGAATTGATACTTC
GTTCTTGATATTTTTCCTCTCCAGATTGTTGTAATTTTAGCATCCCAGCTGTCTCCATCA
CTTCAGGAGTTTGATATAAATTATATCTTCTGAATCCAAAATTCTTTGCCAACCTCAGTT
TCTCTGTTAATTGTAGTTTCCAGACTAAA
>TeaL_51045
GCTGTTGTACAAGCTGTCCGGGTATGATTTAATTTCTTTCATAGTATGTGTGGATTATGG
AAAAAGTGCACTTTTCATGTGCATGTAGGATGGGAATTTGTTTTCTTTGTTGGTTATGAA
AGCTTGTCATACATAGTAAAACTCTGCATATCTCGTTTCATAACAGTTTTACCTAAGATA
TTTACCATTCTGACCCTCTGATTCATAATGGTAATCATGGTACCACCTCAGGAATCGTAG
GGCAGAGAAACAATGGAATTATAGGGTGTTAAGGAATTATGAGCACTGTATTGAGTTTGC
ACTAATGCCATTTGTCATACAATACTAAGAATGATTGTTCTTAGAGCCCTCTGGCATTTT
TGTCACCATATATTAGGATGTTGATTCAACCCTTATGGATTTTACACATCATTATATCTA
ATCTTATGTGCAGTCTTTATCCTTTTAATGTAAAGGGAACTATAGCCTAATGGTGGACCG
TAGAGTATCTAACTTCCAACAGTATTTCAGGAAAAAAGAAGAAGATGAAAATGAAGAAGT
AATGTAGATTGGTTCTGCCTAGCCCATTGTCTTGTTTTATTATGCTATTGAGCTGTTGGC
CTGTTGCTAGTTGACAGGTTCATATGAATATGTCTATTAGTGTAGCTGGGCCTAACATAT
TAGCAAAATAATGAATGTGTATATTAGTTATTAGCAAAATAATGAATGTGTAAATAAGTT
ATTAGTGGTTGATAGGGTATTTCGATGGTTATATTAGCAAACATGCTTCCGAGAGATAGA
GATTTATAATTTGCTTGGAAGCATGGTTTTAGGCATATTTTAGGCATTAATCTGTTCTCA
CCACCTTTTGAATTTGCGCTACCCTTAGTATAGAATGTATGAGATTTAGACTAGTATTGC
TTTGTGGTTGAATCCACACCTAAAGGATTTTAATTTCTCAATCCATGATTTCATTTGTAT
TATAAGACAGATCAGATTGTGCTGTGGAGGAGCATTGATGCAATGAGTTGTGATGAGCCC
ACTTAGCTGGATGCAGAGCAGCTCTGTTATGCTACAGTTTTTAGGTGTTGTTCTGTTTGC
TAGTGAAAGGTCTGATGATCTGTTGTTGAACTATCTGGTGATCTAGTGTTTTGTGGCTGG
TTAGTCTTGTTTGAACTATCTTTTAGTCTAATTGGCTTGCTGATCTGTTTGTCTGCTATC
AGTCCTTGTGTTGGTCTTTGGTGCTAGTCCGGTAGGTTATGGTGACTATTAAGAGGGTGT
GATTGCTGAACTAATCTGTTGGTAGTCTGCTATTAGTGGCTAAGAAGCTGAACTAATATG
TTGATTGAACTATTAGTACATT
>TeaL_51046
TCGCCTTCGCCCCTGCCCTCCTCAACCTCTTCGAGGTCTCTTTCTCTCTCGGTATATACA
TGCTTATATTTGTGTATATATCGCTGATAGCTTGTGTTCTAGATGATTCTAGAGAGAGAA
TTGACAAATAGCTCTAAAGATCTATGGCGGATCATTCTCTTTCTCTCTCTCTCTCGCACG
CATTCAACAGACTTGTACAGCTCTGCTCTCTCGCTCGTCATCGTCGTCTGAAGATCTCCA
GCGGTATGAATCTCTCTCTCAATCTCGCCCCCAATCCCTCTCTCTCTCTCTCTCTATCTA
TCTATCTATCTATCTACACATACATATCATACGAGGAAGCTCTGGTTCGACTAATTCGTC
TCATCCTCGTACAGGTATGTACTGGTTCAACTCATCTTATTCTTGCCCTATTTTCTTGCA
TTTTCCATATCTATTAGTGTATATCTCTCAATTTCTTCTTCAATACATTATAGTGAGTAG
TAAATTATTGTTTTTAACTTGAAATCAAGATTTCATTTATTATCGGCAATTTTGAATTTG
TTGAGGCAAGAACTGGTAAATTTGAATTTGGTAGATAAAAAGGTCATAGTATTGAATTTG
CTTGATTTATATGTGATATTAAACTAGTTTGTTGATCATGCTCAATGGATTTTCTAGTTG
ATTGATCTGTTAGCATTGACATTGACATGAAGTCTGTATTGAATGAATCTGTCTCATGGA
TGAAGTTTCTGTGTAACATGAAGCTCAACATTGATTATTAGTGCAGGAAGACATAGAACA
TTTTGGA
>TeaL_51047
CTCCTAGAGAATGCTGTTGCATTCAAGGCCAATTCTACAGGCGCTGATTTGAGTGATACA
TTGATGGATCGTATGGTAAGGCGACTGAAACATTGATCAATATTCATTTGTAAAGGTTTT
TTTTTATTACAAATCACAAAGGAATTGCTAATTATAATCAATGAGAATTCTTGTAAGGAG
GTCTTAACCTTTTTTAGTGTTATACACGGTAACAATTATCTAAAATTACTCTTAGCTGAA
ACTCTTTGCTTCATAGCAATTGACTAATGCAATATACATTGTTTACTGTCCCAATAGGTT
TTGAATGAAGCCAATCTTACAAATGCTGTCCTTGTTAGAACGGTTCTCACCCGTAGTGAT
CTTGGAGGTGCTGTTATT
>TeaL_51048
CACGACTCTCTTCAGATCTGTCAATTGACTCCAAAGTACAAGAGTTATAGCTAATTACTT
TTACAAGGAAAAAATATATATATATTTGACATGGAATGAAGTTTATTAAATTTTTTCTCA
ATAAACATTATATTTACATACAGGTGTAAATAATTTTTTGGAGTCAGTCCACACAGAATT
TTGTCTGGACTTTAATTGTGCTCCGGCTAGTGAATAGTGAAATTATTCCTCCAGATAACG
AATTATGAAAAATGTTTACATGTAGTATATGATGTTTGTTGGGTGGTCGAATCGATATAA
GATGAGAAAAGAAAGAAGGCATATATAATGGTTATTTTTAATTTTAGCATAATTCTATTA
ATAATCTAGTGTTAGTATACGAGATGTAATTATCTTTTTTCAAAAAGTTCATATTGCCCT
CTCTTATTGATATTTAATTAATTTTGGCTGATGCTGTTCTCACTCTTACTCGATTGTGTT
GTTCTGATTATACATGGCTTTTGCACTTTATTTTTATTCGACAGGGTTGCAACTAAGTTT
TTACACTCTGTATCAA
>TeaL_51049
TCAAAACAAGAGTATCACGCATTCCAGATCATTTGTAGAATGACTTTCAGGGCTAGAAAG
CCTGTTTTAGGTCCCTCAAAAGCTTCTCTCAGTCTTCTATGGCTTGATACTGCAGAATTG
GAGCGAACATCATTATGTGTACATAACCTTATTTATTTTTCTCTTTCTTTTTTTTTCCCC
TACTGACACAACTGAAAGACCTTACCAAAATATGCAACTGCACTCACATGATAAAGGGCT
AATAAAGGGACAAGAAGAGTACAATGAAATAGAAATGTACATCTTTATTTATTCAGAGGT
TTACATTCCTATTTGTTTAATTTACTTATACAGTCGACATAACGAGTTATTGGTAGTTTT
CCTTTTCATTTATTTAAATCTTGGAGAGCATGGAAAGTTGCAACTCCACAATGACACAAA
ATATGAGAAAAAGA
>TeaL_51050
ATCCAGATGTGGTGGCGCAAAAACAAAAAGGCAAGGGGAAGCAAAGTAAAATTGATGAAA
ATGATCTCTATAGGAAAGAGTTAATGGAACGGGCATGTGTTAGAATTGCAAGATGGATGT
ATGACGCTGGGATTCCTTTCAATGCAGTGAATTATGACAATTTTGGGCCAATGATTGAAG
CTATAGGACAATTTGGTCCTGGTTTGAAACCACCAACTTACCACATGATACGAGTTCTTT
ACCTCAAAAAAGAAGTGAATCACGTTAACAAATTGATGAAGGAACATAGAGACGATTGGG
CAAAGTATGGATGTTCCATAATGTGTGATGGTTGGACAGATAAGAGAAATAGGACTTTGC
TTAATTTCTTAGTGAATTGTCCGAGAGGCACCATGTTTATTGAATCCATTGATGCATCTA
GTTACTCAAAGGATGGAAATAAAATGTTTAATTTGCTTGATAATTTTGTGGAGAAAATTG
GAGAAGCTAATGTGATCCAAGTCATCACAGATAGTGCGGCAGCAAATGTGTTGGCAAGTA
AAAATCTTTAGAAAAACTTATTATGTTATTAGTTTGCAACATAAATCATTTTGTTTCATA
TCATGAATTTTGTGTTCTGGTTGTTACTTCTAATAGGGAAGTTTTTGGAGACAAAGAGAC
CCCACTTGTATTGGACGCCTTGTGCAGTCCATTGTTTGGATTTGATGTTGGAAGATATCT
TCAAATTATTCAATTTTAAGAAGACATTTGACAGGGCAATTGGGATGCATGGTTAAATTT
ATAACCGACCATCTTTGTTGAATATGATGAGGCGTTTTACTCAGTTGAAGGAGTTAGTTA
AGCCTGCCAAAACTAGATTTGCAACGGCTTTCTTAACTTTACAAAGGGTTTATCAACAAA
GGAACAATTTGAGGAAGATGTTCACTTCAGAGGAGTGGACCAAAAGCAAATGGGCAAAGG
AGCCACGGGGTAAGAAGACAACTCAAATACTACTAATGCCTTCATTTTGAA
>TeaL_51051
ATTATTACAACTAATGTTTTTATCATCTTGGCTTGTTGACGTAGCCTTTTTGGTGGGTGA
ACAACTTAAAGCCTTGTGTTTTGTGTTTATTCTTTCTTATGTATTTTTTATATGATTTTC
CACTTGACAATACAATCCAAACAATTTATATATCCGTCTGTACCAACAAGTTGTTCCAAA
GCTTTAGGGCCTTATTTTACAAGTTTTACTAGATCATAGTGAAACAAAAAATTTCAAGAG
GGCCTAAATCAGTTTGAAGTCCATTTCATGATTCCAATTGCAATTCTCATAGAAAATGTT
AAACTTGAAGAAGCAAGCCCATGTGACAAGGCTTTACTGTTAACTATGAATAAAATTCCA
ACTTCACAATATAAGCAAAGGAAATAAACTTACAAGATCAAATCTACGCCGACAT
>TeaL_51052
GAAAGATCATCAATTGGGAGACCTGAGACACAGAAAGGGAAGCAAAACACTGGTTAAGAA
TCCATCTAGAAAATCAGAAATTGTTGATCACCAATATATACATTTAGCCTAAACCTACTA
ATTATCTCTTATTGGTATTAAAAGTCCAGAAAAAATCATTAAACCTAGTCATCATAGCAT
GCAAGTGCTAAACCAATTAAATACTAACAAAAATATGAGACCAACTATTGGAAAATATAT
AGGGAATATCAAGACATCATTGCAAATAAGGGTTAACAAAAAGGGGAATATAAATGTCAA
CAATGCAGGAGGACTAGAAAAGGAACATATCAATATCACAGGTTGGATGCCCGTATGTTC
AAAATTGATTAAAATTAAAAACACACCTAAAACATAAGACAATTGCTGATATAGTTTCTG
ATCCCATAACTTGTCCATGTATGATACGAAAGAACTACGCATTAACTTTAATAGACGCAT
TCTTACCTTGAACAATTGTCCATACTCCACATTGTATGAGCCATCAGAGTATACACCCAT
AGAAACCCAAGTTCCCTGCAATGTTCCAACAGAAGAAAAGATAAGCAAAGAATGTTTTCG
CTCAATACATCCCTGAACATGCAGCAATAGAAAGACAAGGAATGTGTAGGATAATTTTCG
CTATAGAAATGTAGGCTAGGCAAGAACAAGAGCAACCTCTGGAGTTCCAAGGACCCAA
>TeaL_51053
GAATGAGGTTTAGCATAAGAAGGGATTATTGTAACAACAAGAACAAGTTTACTAAACAAA
TTATTTCTAGACTTTTGGTTTGCAACAAGGAGAGATTTCGGAAGGTTGACAAGCGAGACC
CATTGACAAAAAACCCTGGAGCTGAAACTAGGACTGGTTGTAAGGCTCGACTTTTTGTAA
ATTGGACGTGGCTACTAGGAAATTTGTTGCGAGTGATTTCAAAGAACACAACCATGAACT
TGTATCACCAAATTGTGCCCACATGTTACCGTCATAGAGAAAGATATAAGCTACACAATC
TGGTCTTTGTTTTAGGCCAGTCTTTTTAACTCATGGATAGGGAAACTAGTGGAATGGAGT
CTCTGGAGTTTATGAAATTAGACCAAAAAAATTATTTGACAACCAAAAGAAAGAAAAGTT
TAGCATGTAGGGAGGTAGGTAATGTGTTGCAATGTTTAAAACATAAATCTTTGGAGAATC
CATCCTTTTTTAATGCTTTCCAGTTAGATTATGCCCAAGTCAGTGATGTAGTTATATTTG
ATACTGCTTACAAGTTAAATAAAGAGCATAGACCCTTTGCATCTTTTGTGAGATTCAACC
ATCATAGAGGAACAGTTGTACTTGGTGCAACTTTGTTGGATGCCGATCAAGATGTTGCAG
TGGCTAACGCCATACCCATTGTGATGTTTGACACAAGTCACAGACAAGGTTGTTAAAATC
GGGATTCTACATTGGATCGTTGGAAGTG
>TeaL_51054
CAAAGCATCCAACCCTCCTTTGTCAAGGACAATATCAAAGGTCTCATCATCAAACTGCAT
ACAGGTCATGTCCATGACGCGCCACCGCATATCGGGACGTGAACGCACGTTCCGACGCAA
CATATCAGAGATTGCAACTTTGGAAAAATCAATATTGGTAATGCATCTAAAGCCGGCGTC
GTAGAGGTATTCGGAGAGCTTCGAATTGCCGCAACCGGGGACAAGAATCTGCACGGAAGC
CGATGATCCGGCGGCGTCGGGAGGTGGCGTTTGGGTGTTGGAGTTGGGGCAGAGGTGGGA
GAAGAGTGGGGCTCGGAGCTGTGGCCAATCGGCGTACCACTCGAAGGAGTCATCACTGCC
TCGGATGGTGAAGAACTTGTCCCAGTTCTCCTTGCTTGTGAAGTCTCCTAGGGTTTTCAG
GAGCTCTTCTTGTTTGTCTCTCTTCCCCATTCTCTCTCTCTCTCTACTGGTTTTGTGTCT
AGGCCCTAGGGTTAAGGGATTTAAGAAGANNNNGTGATTTTTCAAGAGATGGCTTCTTTG
CTGTCCATGATCGATCGGACTGGAGAGTCGCTATTTCGTTCAATGGGTTTAATTTTGGAC
GTTGTCTTATGACACTTCGGGCTGTAATCCGATCGACACTTAGCCATAGTTAAAACGGGT
GAGGCGCTCTATTCGTGTTTTGAT
>TeaL_51055
TATATATATATATATATGACACAAAACAGGAATTCCATTAAAACAGCCAAACACGTTTCA
ACTTTTAGCCAAATCTCTAGTGTTTTAGTTTCTGGTGAAGTGAGAGATGTCAACAAACAG
AAGTGCATATGTCAGACTAAACTTCACTCTCACACCATTAACAGGCCCAGTAGATGAGAT
AGGAAGCCACTTCGTGTCTCAACAACAACAACTAAAAGAATGAAAAGACTAGCATGGTTC
ACAAATTCATGTAGAAAATATATTTCAGTCATTCAGAACAATAATAGGTATTAGGTCCAC
AAAATACTTTAAGATATAAAAATCACGCAACATGATAAACACTATAAAATTTAGAATAGG
GCTAATAGTTAAAAAAAGAAAGAAATGTTAAAATAATCAAATGAAATATAGTAATAGTTT
AATATATTTATACAACTATGTTTCGTATGAATTTCTACATGCAGACAACTAGACAAGCAG
TACACAAGCCAAAAAAGCAACTATTTCGACCAACTACACATACACTTTTGATAGTTGAGC
TCAATCTGTGCCCATACCATTCACTAAATCATTGCCTATTACCTTTTCTAATAGTCCACA
TGCATATTTCTATCGACTTTCCTGTAGTCTTAATGGTAACCACCACCTTGAATCAAAACA
CAACTTAATGCTCATTTTATCCCTTTATACCACCTCATGCTTCTCACCTCACCAGTGCAC
TAGTACTGCTTGGCACAAGCTGATACAGCCCTTTCCAATTCCTTAAAAACTTTTCAGCAT
ATTGGATCTAGCGTGATTTATGTTGCTAAAAATGCATCAGTATAGGCAGTTTTTCAAACG
TAGAAGAAACCAAGTGATATAACGAATTACTATCAACCCATCAATCTTTCCAGTCTATGC
AACCTGAATTTGTAATCAGCACAAGTTGCCCAGTTTCTTCAGAAATAACATTAAAGAAAA
AGTTCTTTGTATGTAAATATTGACACATCTATGATCTAACATTTTTAGTTGCATTAAAAT
AATGTGTAGGATATAACTGCAAATCAACTCAATCTCCAAATTTGTTTCAATGTTTCCATA
CCCGTTCATATTATTTACAAATTTTAATACAAGGCTTGCCCCATTGGGTCGCGTGGCCAA
GCCTACCACACACCATGACCCCAACCCTCGTCTAGTTTGTTGAAGAAAGATAGATTTGAT
AGCATTTTTGTCCACTTAACTCCAAAAGCCTTTGTCCCAATTATTTGGGTTGCACAAACA
TTTAGATTATAACCAACATAATACCTAAACTAAAAATTTAGAAACTAGATTTTTGGATTA
GTGATAACTTGAGAGTTATTATTCCCCAGCCTATCAAAAAAAAAAAATTTATACAAAAAA
AAAAAGAAAAAAGAAAAAAAAGAAGTAATGTGAGTTAAGTAAAGGATGGTAAGAGGAATA
TCGATAAACTTGCCAGTATGAGAGAAAAGAAAAGGTAAAGCTTGAACTATGCAAAATGCA
TTAAGGGTAAGAATTGGACAGTGTTATTAAAGGACGATAAGAACAAGGAACAATGGAGGA
GTTACTTTAAGATATATCTAATGGAAATCATGTTAGGAGCTTAAGTTTCGAATTAAGAAA
ATAATTGTAGCAATTATATGTCTATAGATTTCTTTTCCAAAAATTAGGATCGTAGATGGA
AAGGAAGCCTAATAGTATTTGTATTAAGTTTTGGAAGTATTTAGGTGATGAAGGACCAAT
TTGGTCAACTAATTAACTTGTTTAATAAGATTTTGCAGAAAAAGAAGCATGATGAATAAA
GCAATATTTTTTTTAAAGATCCTAATAATACTAAATTCTTGAGTGTGGCAAATGCTTAAG
ACCCACAATTTAGATCCCAAAATTCACCCACAATGATGAAGAAGCATGATGAATAAAGCA
ACATTATTTTTAAAGAACCTAATAATACTAAATTATTGAGTGTGACAAATGCTGAAGACC
CACAATTTAGATCCCAAAATTCACCCACAATGATGTGACAAGAGAGTTGAGCCTTATATA
GTTGAGTGTGACCAATCAAAGTTGACAGCTAACATGCCATCTTACATGAATCCCACATCA
TTTAGATTCTAAAATACATGAACTCACCAATACAACATCTACAGCAGGAATAAAATTTGA
TAATTAGAATTCTCATCAGTAAGTCATGTTATACTACACTATAGGAGTTTATTTCATTGA
TTTGATTTTTTTCACAATCAAAATTCTTATATGTGGATAAGCATCAGTGTATTTATTTAG
GCATATGCAACTACAAATGTAACCAATTGTACTGTTCCAAATAACTAGTCAATATAAAAC
TCCAGTATATAGTTGCTAGACATGGTTAGAAAATAAAAATATAAACCACCAACACAACAA
CCAAATCTCTGCATAAAGCCACTTATGTTCAACACTCAATCACCGTATCACAAAACCCTC
AAGAAATAAAATAAAAGGTGAGCCAACTTTGTCGTTTGCAATGGGAATTTTGAAATAAAA
AATAGAAAGAAAAAACAGTAAATTAACTCTTAAATTCAGAGAAAAAATAATTAAGGGATT
AGAGAAGTATACCGGACACATAGGGAGACCCATGGGACTGAGGAGACAATTTGTCTTTGA
TACCACCCAATCTGGTGGATAATGAAACCTACAAGATGATCCAAATTTACAATCTCCTGT
CTTCAAGTAGTATTGGCAATCAGGTTGTCCAGGTCTCTCTGGAAACCGTCTTTCCTGAGT
ACTGCTTGAAGGTCCAGCAGGAGAGGGGAAGGTAGGATATGGTCTCGCAAATGCAGATGC
TGAAGAAGGTAATTGTGTAACACCATACGGGGAACCTGCTCCAACAGAGTATGGAACACT
AGGAGACAATACTGGGCTTACAGGTCCCGCGTAAGGACCCCAACCCGAAATGGGAACAAC
ACCAGGAGAAAGAAGCATAGGACCATTAGCACTTGGTAAGCACTTGGCACATATGAGCCA
GGCAATGG
>TeaL_51056
ACAAATGTTCTGTTTGGGTTTGGTAGGTTTGGGAAGGTTTTGTTTGTTAGATGTTCACAA
ATGTTTGAGCCAGAAAAGAGAGGAGGAAGGCAAACGAAGACGCAAAAAAAAAGAAAAGAA
CAAAACGACATCATTTTGCATTTTCGAACCGTTCAGAGCAATTAGTTTTGAGCTACCCAG
CAGAACTCTTATCCATAATATTTAACAAATGAAAAGAGGCCAGAAAAGTTCTTCCGAGTA
GGTTTTTTTCATAACATCCTTTTGGAGCTTTAACACAGTAATATTCCACCAATTGTTATA
TATATTCATGGGACATGTAAGCTATTTTTTTTGGTCAACATTTTATGCAACAGCAAAACA
TCTCAGGTCCCTAAGCCAGCAAAATCACAAACCCAAAAAACAAAAACAAAAACAAAAACA
AAAAAAGAAAGAAAAAGGCACATCAATGCTACATTAATTTTTTCTTTCCCCTCATAATTG
CTCTTATTGGAAAAATAAATATGTATATCCACAAACAAATGAATTTGCTACAACCAATCC
TACCTTCATTCACCACCTCACATACTATTCATATTACAGAATACCAATCCACTGAAACCT
CGCCAGATTAAAACGAGGAAAAGGTAATAGAATTGAAAAAAAAAAAAAAAAAAAAAAAAA
AAAAAAAAAAAAAAAAAACCAACCAACACCCCAAAAAAAGAAAAAAAAAC
>TeaL_51057
TTGCAAGTGAATCTCTAGTGAATTTATGAGTGATTCTATTTTGGAAGTGAATCTATTTTG
GCATTTATGTTCCTTCTCGTATGCGTACGTGGTATAATAATCATGATGCTATCTTCATTG
CAAATAATCTAGTGTTTCATGAGCGTACAAAGCATATCGAGGTTGTCTGTCACTTTGTTC
GTGATTTGCTACTTTGCAAGTAACTTGAGACTATTTGTTCAGTCTAAAGATCAATTGGGT
GACATTCTCACCAAACCTTTAGCTCGGTCATCTTTCCACCAGTTATCTACCAAGTTGGAC
ATGTTTGATCTCTTTGCTCTAGCTTGAGGGAGAGTGTAGAGTAGTTTTTTGTCTCTATTA
TATTTCTCTGTCTTGCTAGTAAGGGTATTATGGTCATTTTGTAGTTCTCACTCAAATATA
AATATATGTAGGGGCCTAGATTATGCAACCCTAATCTCTATTCTCTCTGTCACTTCTCTT
TTCTTCTCTCTTTCTCATTCCAACCCTAATTTTTCACATACTCTATTCTTTGACTGTATA
CTCCCCCATGTGCATGTGCATGTGCATGTGCATGTGCAAATGTGTTAATGTTATATCATT
TATTTAATTAAAACAAGGACCAGAAATCAAA
>TeaL_51058
ATACCAAAACTTCACACTAACAAGAAGAGGAGCAAATGCTCTCAACAGACTAACTACGAC
ATTATAAGCCATGACATCAGATAACATAAATAAGGTCCTCCATAATTGAATTACCAAAAA
GGTTCTTTGTAACCAATATAACTTTGGAAACCAATCAAAGAAGTGTCATGTGTACCAACA
AAAATGAGCTTTAAAATAGTATATTTTTCTTGTTGAAATTTTTGTTTTTTCTTCTTTGCT
AGTTTTTCTACTAAAGTGTAATTATTTAAATATAATAATCACCTGAAAATAGAAACTCAT
TAAAAGACATGATAAATTTTTGTCATGATAACTTAATGATTCCATGTATAGAACTCACAT
GTATAACTTCATTTGGATATTTAGAAAATGAAGCATAGGAATGCAAGTTGTATTTCCATT
GAGTTTGACTCACATGCTGTTAATGGTTTATGTTTAGAATGCATGTTGTCGGGTAGCTGG
AAGCCCATGTGACTCCTTATTGCATTTTGGATGGGGAAAGTTGCCTAGCCTCTTGGGTGT
GCTTACTAACTGAGACTGCCTGAGCGGTCATCACAACCTTTCAGTTTCTCCTGACTGAGC
AAAAGTCATAGAACATTGA
>TeaL_51059
CATTGACCTCTCGCTGGGTGAATATGACATCCAATCAATGTGGAAGATAGCGGAGAAAGC
TCTGATGTGTGTCCAACCCCATGGAAGCATGAGGCCGTCAATGTCAGAAGTCATAAAAGA
GATTCAAGATGCTATTTCGATCGAAAGGGGAGCAAAGGCAGCAAGAGAAGGTAACTCTAA
CTCGGATGAGATATCAAGGAATTCTATGCATTCTTCCTTGAATATGGATTTAGCTGCAAG
CGAAAATTACTTGTCGATTGATGAGTCAATTACGCAGCCAACTGCTCGGTAGTTGCTTGT
TCATGTATGAGCTCATAAATATTGTTTTTATTATTATTATATTTTTCCCTGTTAGGATTA
CTTGATTTTGACTGTGAATTATGTAAAAAGTGAAGAGCAGGGTCTCTGATGTTTTTTGGT
TGGAAGTGTAACTTGATGGGTTATGAGTATTTATCTATTCTTGATCTAAACTCTGTTGTT
CTGGGAGAGAGACAGATCTATATCTTTCTGTGCAAGTCGACGATCTGTGTGTGTACATTG
CTGTTAATAAATTATGTATCAGTGGTAGTTCCATTGGATTGGCTCCAAGTACATATATTC
TGTTTGTTTATTTTGGTAGAAAATATTTTCTGTAAAAAATGTTTTTAATATATTTGATTG
TAACTTTGGAACTAATGAGCTAGTG
>TeaL_51060
CTTGAATGGGTTTGCACACATCCCCAATGATGATGTGCCAAAATTTCTTGCCTTTGAGGA
AGCTAGACATGGCTTGTGCCCATAAGACATAATTGGTCCCGTCAAGAACAATGGAAATAG
GGTGGTTAGAGGAGTCCCAGCGATCCATGAAGGAAAAACAACACGATCGAGGTAGAAGCT
AAAAAAACTGAGGGAACCAGTGAATTCAAAAGGTCAAAATGAGTGGGGAACCGGTCTGAA
CCGGCCTGGGGAAGTTGCTGAGCTGGTTTGAGCTGAACCAACTGAAGCCGAAGTCTGAAG
CCGAAGGCGAAGGCAGGTGCAGCAAGCGGCGTGCGCGAGTGGCTAGAGCGAGTGACGCGC
GCTGTGAGAGACGGCTCAAGCGGCTGCGAGGGCCTGTAGCGTGTGAGAGGACGAGGACGA
GACGGCTTGAGCGGCTGAGAAGTGCGTGTGGCGCGTGAGTCATCGAAGGCGGAAGTGGGT
GACGCGTGGCGACAAATGTGGCGCGTGAGGGCGCGTTAGAGCAGATCTGAGGACGCCGTT
GGCGTTGGAATCGTGAGAAGATTTTGAGCACTTTGGTAGGCAATGCAAAAAATTTTGAGA
ACAAAAAGGATCTGATCAATGATAAAACAGAGATAACTACCAGAAAATGTGAATTTTTCT
AGTTAATGCGCTATATATTTGAGGCTCTGATACCATGTAAAATAAGTTGAGAGAGGGATA
GAGAGAGAAATCTCTGTATTTCTATATATATGAAACCATATAGAGGGTCTCCGTTATATA
GGAGCTTCTATGTTACAAACATCATCATTTGACAAACATCATTATGAAAAGGGACCGAAA
GCTAACCGAAAGCTAAATCCTATCTGGTTGTAGTCTATATAAGTATATATTAATATTAAT
AGCCATACATTAATGTATTAACAGACATCATGAACATAATCAAACGTTGTTAATCCCTAT
ATGTAGCGAACTTCTCTGCCTCACCAAAGCATGTTCACACAGGTTCAGAAATTATCAACT
AGAATCATACATTTGAGACGAAAAACTAATTGATAGACTACCCGAGTTGATATTAATGAG
CAAGATCAGCAGTTGTATAACACTCAGCTAAGAAATCCCAAATAGATTGGCAGTGTCAAA
GCATCCAAACTGAAGGCTAATGGATGTAGTAAATGTGTTGCGAAACCAACTAATAGTCTG
ATGGTTTTGTTATCCCACTCAAAAAGGAGCGGAAGAAATTTATCATCTTGTTCTTTTCCT
TGCTTGGGCTCCTTTAGATCCTTAGTGAAATATCTCCAAAGTTTATGCCCTTTGAGGAAA
CTAGAAATTTCTTGAGACCAAAAGACGTAATTGGAGCCACTTAAGATGACAGATATTGGC
TGAGAAACTTCATAACGTTCCATAGTAATATAACAAGTAAGCTACCAATGCAAAAGTGAA
ATACAGAGGCTTATTTTCAGAAACACAGGCCATAGACATTCACAAGGCCAAAAATAGGCA
GGAACAGATCTTAATCATATCAGAAAGGTTCAAAAACACCTTAAACCAGCCAATGGTAGT
TGCTGGAAGGGTCTGAGTGAACAGTCAGCAGAAAGAAACCGGCTGAGATGCACATGCTGC
ACGCAGAGCAAATGGGGCGCGTTGCACACGAATGAAGATGTACGCATTGTGCGCTGAGCA
AAAAGAGGAAACAAGGCGACCATGCCTTACAGCACATAAGACAAGGGGCTGAGCATGGAA
CAAAGCCCCAGTGTTGCGGTGGGGAGTGTCAGACTGTCCGTGGGTGATCGGAGCCCAGAC
CTCACCAGTGAACTCAGTTGATTGGGGCAAAGACAATGGTGCTTTTAGAATTGAGATTGA
AGCACTGGAATATTATTTCAATAGGCCATGCACAAAGAGTGGACAGTGGTGGCGGCATTG
TATTGAGGTGCAATGGCAGCAGTTCACATACCAAGAAAATAACAGATAGGATA
>TeaL_51061
TTTGTTTATTTATTTATTTTTAGAAATTCCCTTTCTGTTGGTTTTTATGGATTTTATATT
TTGATAAAATTATTTGATTCTTAACTTGAACATCATTCTGGGTTAGAAACTCAAGCGTTA
TCATGATTGACGCCCTTCAATTTTACGTGATCACAATGGTGTTGTGTTGCTTGGTGAAAT
TTTCTAGTTATTTTCTTTGTGATGAAGAAAAAGACAAAACACAAAGAGGAAAAAGACAAT
TTAATGCTCTTTTAGTGCCTCTCTTTTAGTGCTCTAAATCATTTTTCATAATTTTAGCTA
TGATTTTCTTTGTGATGTGATGTGATGTGATAGCCTAGTAATCTTAGGTTGTGTCTGTGT
TTGGTTCACTGTAATGAAGTTGGAATGGTCGTTCTTTGCAGTCTGTTTGGATTGAGTGAT
TT
>TeaL_51062
GAGAGAGAGAGAGAGAGTAGACACCATTTGAATTCAATGTCGTCTTCGATGGCTTCGATC
TCGAGAAGACTCTATCGCTCTCTCTTCACCAACCCTTCTTCTCACTTCTCCATTCGCTTC
TGCTCTACACTCTCTTCCCCTCAAACCCCCGACGATTCCACTATCGAACCCGACCCGAAT
ACCGAGTCCGACTCAGCTTCCCCTTCCTCTCCTTCACCGTCATCATCATCAGACTACACC
CAACGGCAAACCTTCTTCGATCGCCCTCTCGAAAACGGCTTGGACGTTGGCATTTACAAG
GCAATATTGGTGGGTCAGGTGGGAGGACGACGCCGCTGCAGAAGGTCGGGACGGGTGGGA
TTCGGAACAACCGGAGGCCGTTGGATAATGAGGAGCCGAGGGAATATGCGAATCGGTGTG
CAGTTCAGTGGCATCGGGTCTCCATTTATCCTGAGAGGTTGGGGTCCATTGCCTTGAAGC
ATGCTGTTCCTGG
>TeaL_51063
AGTTCCTCGCCGAGCTGATTTTGCCCGCCAGGAAGGCAAGTTGAGGCTTCAGCCAAGCAA
GCCAAGAAACCGAGCAAGAGGAATAGCGCGGTTGATGTCTTGCAAACTAAGGACCGAGGA
AGAGTCTACCCCGGTCAGATCATGTAATCCCAGTCACGCTTGCGCGGACGGAATTAAGGG
GCAATTGAGAGGGAGATTTATGAGCTGAATTGGGCCGTGGTAAAGGCCGGGCAAATTGAA
GGCCTAAGCGCGTATTGGGCCGAGATAGCTTAGGACTTGCCCGGAGTTGGGACCGCTCGG
CCAGTGGCCGAACTACTCGCACCGGTG
>TeaL_51064
AATTAATGGGCAATTAAGAGGGAGATTTATGAGCCGGAAGTGGGCCGAGATAAAAACCGT
GCAAGTTGAAGGCCCAAGGGCGTGTTGGGCCGAGATAGCTTAGGACTTGCCCGGAGTTGG
GGCCGCTCGGCCCGTGGCCGAACTACTCGCACCGGTGGTGACCGTGCAACTTGCGTTGCT
CGGCCAGAAGGCATACGCCTTTGGCTCGGCAGGGAAGATCGTGCCAGAAGCTCGGCAGGA
AAGCCTTTTGGTTGATCGGCGTGACCTTTCCGGAGCTCGACTTAGCCGGAATGCAGTCGA
GCA
>TeaL_51065
AATTTTAAAGAATTATCTTGGCATTTCTCTTTGCTTTGGTTGTACGTCTAGGTTTGGGTG
TGCTTGAGGGACTACATGTCTTTATATTTATATGGACTTTTTTCTCTTTATCATCAACAA
TGAAGAAATCATATTAGAGAATGTGTCGAGGGGGCACAAGCCACGCAACCTTTGTACAAT
TTATATCTTTATGTAGTCTTTGCAATATCTCTTATGCTCTATTGTTATTTCTTTATTTTT
TTAATAGAATTATCCAGTGGAAATGATTTTTATTTTTATAAAGCACTTGGATTATTAGTT
ACTTTATGACTACCCAGGTTTCTCCTGTGGGCTGCTGAATTATGGGGGATAAAACAAGGA
GAATAGGATCAAGGCTTGCAAGACTGTTACTGTTAAATTTCGAGATTTAAAATGGTCATG
AACAGTTAAATTCATATGTAGCCTTTATTTATTTATTTATTTTTTATGCTAGAATAGTAT
ACGGATACCTCATCATATGACAATGATGTGGGATAACATATACTTCCGTGGAAATTATAT
TACCCGTGTGGCCATGGGGTTTGTGGACTCTGCAATGTGCAATAGCCCAAATAATGGGAA
AAAAATGCAAAGGAGCAAATCCAAAATTTGACAATAACTTGGATCTGCCAGGTAATGCAG
CCATACGTTACTAAAAGAATGCTATGAGGATATGAGCTGAGAACTTATAAATGTAGTAAA
AAACACTGCAAACTCAAGAAAGCATTGATCTCCAAACAATTGAACAAACGATGACAGTAT
ATTAGCCAAGTAATATGAAAGAAAATATTGGGAAAATAATGTACTTGGTGAAAACCACTT
TGAGGGGCAGTTCAAGTAGTCTAATACATTTTTATAAGTGTTTAAGAAACCTATAAGACA
GCATAAGCTTTGGGAAATCATAAGTTGTCGGGGAATGGTTGGAGACAGAAATTTTTTTAT
AAAGAGTTATGTGGAGGAAAGATCTCGCTGTCTATGTTGTAGGCAGCTTTCTTGAGCCAA
GTGCCAAAGGAATATGCAAGGAATATGGCCTAGTGGCATGGAGGCAGCACTTGGGTGATT
GCAAAGGAGAAGTTGGGGGTTCCACTCCCTCAAGAGCCAATCTAGCTACTGACTTTCAAC
AGTAAAAAAAATCTAAATAAATAAAGCAACAAGCTGTTTAAGAATATTTTATCACTTCAA
GGTATGAAAGCTTTGAAGTA
>TeaL_51066
CTTGCATTTCTTTTGCTTAAACCAAAGTGGCTTACTATTATCATTAAAAAAAAATACTAT
ATATTTTCTATTTTTATTAAATGCACTGGCTACATTGCTCCAATAAACTGAAAGTTTGAG
AAACTGGAAACAGATATTAAAATCTCTCCAAGCTATAAGAATTAGTTCCGACTCACTCCT
TTTATAGGGTATATCACAAAAATCTTACTTGCATTTAGAACCCTCGTTTCAAATAATCCC
TCCACAATAATTTCGCAATTATCTTACCACAAATTTATCAATGAACACCACA
>TeaL_51067
AGAAAGGAAAAGGAAATGAAATGAGAGAAGCTAATTTCTTACTTTTGTTTGGTTGGCTGA
GAAAATTACAAGAAATTGAATAAGCATTTGTTTGAAAATCCTGTTTTTATTTTTTATTTT
TTATTTTTTTATTTTTAAATTTTATGCGTAGGTACCCCTTATATAAAAAAAGAACAAATT
GGGTATAAGTAATTTTGTTTCATTTTTTTTCCCTTAACAAATCCAAGATACATAGTGTTA
AGAAACTTATTTGTGTTATATCATCCAATTGATTTTGTCAAGTTTCTTGGGCTAATCTGG
AAAGACTTTTCTGCCAACTTAACCTTTAACATATTATTTTGTACTTAAGGAAGTTCAGCT
TGTTGAAACCTGTAATCCTTGACACACTGCTATTGCCGCTTATAAAATATTATAGCCTGT
CTTGAAATTTTGTTGTTGTTGGGCCAGAATCTAGCAAACTATCTTGTTTAATGGTTATAC
ATGAAACTTAATTCTTGATACAACAATATCAATTGGAATGCAAGATTTTTGTACAGTATC
CATGATTGTTCCCATATCAAATGGCATGGCATTATATGATGCTGAGGCAACATAGCTTCT
TTTTACAAGAATTCTACAGCATGTCCTTTTAAGCTAGATTAGACTTTCTTTCATTGATTG
TAGAGAATTTGCCTACTTTTCCCCTATTCAAGATTACTCAGTAGTGTTAGTCCATGTTGT
AGAAAATATGTGGTGTTCATTGATAAATTTGT
>TeaL_51068
GGCTGCTGTTCGTCCTGTGGCGATCCAAGAATTTCACCTCTCACACCACAGTACGTACGC
CCCCCTCAGATCCTATTAATCATTATCTCAATTTCTAAAACCAACGAAATAAAATCGAGA
TCTTATTTCATTATTCCATGCAATATATATAGGCGTGAGCCTGCTTTTAGCACTCTAATT
TTCTCAAAGTAAACGTTCTGGCAACTGACGACAATCGATAAAAATCATCGCCAGTTATCC
AGCAAATGAGGATCTGTTAACCAACATGGCCAGTTAGACCAGCTAGCAACAAATACCCAA
AATCCAACTACGAGCTTTTTAAACGCAACAACTTAAATATACGCTATTGGAGCTGGAATT
ACCGCGGCTGCTGGCACCAGACATGCCCTCCAAAGGATCCTCGTTAAGGGATTATAGATT
GTACTCATTCCAATTAAACTACCAAACAGAACCGCCCGTAAAACGTTATTTATCT
>TeaL_51069
TAACTTCAAGCAGAGTATTTGTTTTAGTATTATTTAAATTAAAAGGGGTAGACTTTATTG
TGCGTGAAATTAGTTGATTGGAAAAACAGGTTTGAAGCATTGTACTACCCAAATGGGTTG
TCATTTTCAGTGTTGCCTAGTCTATGAACTTTTTGATGTATCATTTCAATTCTAGAACAT
TATTAACAAGTGGATGTGATTTTTTATTTTAAGAAATTGTAGATACATGATCAAGAGGAG
TGGGAAAAATATAGAAAGTGGGCAACCACTTGTGTAGCTATGTATGCTTCATATGCTGTC
AGCCTTGTCTCAATTCTTCATTGTCGTGATCATATAAGGAAGTCAATTTCAGAACAAGGA
GATTATGAAAGATATGTCCTAATTAAACGGCTAACGACTTTGGGAGATACAAATTGTCGT
AGTCAGTTATGCATGAGCAAAGATGCGTTTGCCACACTAGTTAGCATGCTTAAAAGAACT
AAGTTTCT
>TeaL_51070
TCGTGGATCGTGATAGACACTCGAATGAAGGCAAAATAAAATCAAATATCAGCATTTTGA
AGTTGAAATAAGATTATCAAACTAATAAGCACCAACCTAGCAACTGTAACAACAGTTTAA
CATATCGAGTAAGAGATAAACATCGTAATAGATTAAATTAAAATTGGACCCAAGATTCTT
ATTTTCAGTAACTCACAAAGAACACCGAAAAAGGGTATTCAATATCAATTGCCTCCTCAT
ACACCTCCCCACCCCCAAAAAAGAGGCCAGCATATCAATTGTTAAATATAAATTCCTGGT
GAATTGGACTAGAGCACACCCTAATTCAGATAAATCTGATAAGTTGCAAGGTCAGGCACA
CATGCAAACCACTATAAAAGATAAACAAATGATAAGAACATGCTACATGAAGCAATACCT
TATAATCCGGCACTTTAACATACTCTGGTGAAACAAGAAGAATATTTTCTGGTTTCAGAT
CTGTGTGAATTAGGCGTAAATCATGCATAACTGCAAAAGTAAGCAAGCAAAATGAATGAG
AACCAGAAGCTGATTAATCATCAATTCAAAACTCATGCTTGTCCAAACAAATATTACTCC
AGGTTCCAATCTAATGCTAAATATATCAGAGATGGAAATAAAGATCTAGATATGCCCAAA
TCTGAGCTTAATTTAAGAGGAAGTGACCATCAAGACAGAACAACATAGAAAAAGCGATGC
AAGATGTGTGCACACACATGCTACAGATTCCAAAAGTTGTCTGCCGAACTCCCGCACAAG
ATCAATGGGAAATGAACGATAGCTGTTTTTGCGGAGAAAATCATATAAGCTTGGTCCAAG
CTTCTCAAATACCTGCGAAAACCATTTAAAT
>TeaL_51071
AGGAGAAGTTGGGGGAGTGGAGGGTCCTGCCTTAGAATTGTTTCTTTTACTAAATATGCT
TTTTAAGAAGCTTTACTATCATGAAAGAAGCTTAGGTGATAAAGATAATATTCACTATCT
GTTTTGTTTATAGTAGAAATGGATTTCATATGGGGAAGGTAACCTGCACTAAAGTTTGTC
ATTATAACCAGACCAGTCATGGTTACCAAGCATGATTATTTAATTTTATGTATTTTTATC
TGTAATGTTCAGGTGGATGGAGGTGGACGATATAAAAATTGGTGGTGTTGAAGGTGTTTT
AGCAGGTTATTTTAGTTGTATTAAACTTACTTTGCTAATTTATTTTCTCATTTGTGATTG
AGATATAAACAAAAGAGTGT
>TeaL_51072
GTCAGCTTCATTACTATAGGAAGCTTGGGTGGGTCGCGGGACAAGGAAGGCTTGGTGAAT
ATGTTCCAGGTTCATTCACCAGGCACTCCTTTCCCTCTCCCCCAGTAAAACTACTATATG
ATGTTCTTATCTGTACTCCAAATTTTTATTTTTTTTACAGTAAGTTGTAGCTTTGTAGGG
CTCCATATTCCCTAGGCTTCATGATTGATCTTCAAGCTTTTTGTCATCTCTCCGGTCTCA
ATTCAGCAGAGTTTCCCCTTAGTTACTGATAGCGAAAAAGGCTTCTTCCAATGAAAGATA
CGAGTTCTATTTATAGAGCAGTTGCTTGGGGAATAAACTTCTTGATGATGTAATTCCATG
TCATGGAACAACTGCTCCCATTATATTCGCATTCTAATTTGCACACTGTAACCAGTTTTT
CTTATATATGTTATCATGAGAATAGTCTTGATGTCATTGTCATGGTAGGAATGTATTCTT
CTGTCTCTCAAGGGAGAGTTACTCTGTGTGTGTGACATTTCCCGTGGCTTCGTTATTATA
TTTTTTCTAGTTTTGTGTATGATTAGAGGTATGAAATGTGACTGAGAAAATGACCTCTCT
TTTTCTCTCTGAAATGTTTTGTTGGGCATTGCAGAAGCAGAATGGCAGCTTGTACT
>TeaL_51073
GGGATGAGAGGGTGGTTTTTGAGTTTGACTCATTAGTTGGAGAGCTCTCATTATCTGTTA
AGTTCAGGAATCTAGATAATAGTGAGTGGTGGTTGTCGGGGTGTATATAGACAGGCTTTG
TGGGAGAAGTTAGGTGGGTTATATGGATTATGCTACCCCAATTGGTGTTTAGGGGGGGAT
TTCAACGTGGTTAGGAAGATTTTAGAGAAGCTTACTGGGGGTAGAATCAATAGGAGTATG
AGAGATTTTGATGGGTTCATTAGAGGTTGTGAGTTGGTGGATTCTCCTTTATTTAATGCA
AGATTCACATGGTCTAATCTAAGGGAAACTAGGGTATGTTCTAGATTGGATAGATTTTTA
TTTTCTTTGGGTTGGGAGGGGGTTTTCCCCAATGTGAGACAGGAGGCGTTTCCAAGATTG
CTGTTCGATCATTGTCCCATTATGATCGAGAGTTGCCCTTTTAGGTGGGGTCTGGCCCCA
TTTAGGTTTGAGAATATGCGGATGGATCATCATTTATTTAAGGAGA
>TeaL_51074
ATTAATATGAGATTTTGAGTGGTTAAAAAATACAAGCATTTTGATGTGTTCATGGGATCA
TAGATATGGAAGTGTGTTTTAGGTTTGCTTTTGCTTATTTATTCATATGAGCTGGAATTT
AACCACACAAAGCAAAAAACAAGGTGTAAAAGGTCATGTCTACCATTAAGAAACTTAGAA
TTTGAGGTGTTGATGTCCCAAAATCATCAAATGGCGTCAAATTAGCACAAAACTTAGCAC
ACACGACCACCTAGGCAGGAGAGATTTGTGGGAGA
>TeaL_51075
CGATAAAATTTCTGATCTATAATTGCGCTCATGGACCGTGTTAATAGATGCACACAAAAA
ACATGGTTTACCAACTGAAGCAGAAATAAATAAATAAAATTTAAAAATTTATGCCGCGTT
GCAGAAGAAGAACATGCAGCCGGACTAGTTGGCATAATTCAGTGGATATTAACAATGTGA
AGGAGATTCGTGAAGATTGAATCAGATTTGGAATCTGGTCAGATCTTCTGCTGGGTACCT
ACATTACATGGACTCGCAAAATTTGGCAAAGTACCTGTATCGACACAACATGACACGAGT
ACAGGTGCAAAATCCGGCCGGGATATGACACGGAGAAAGTGGATACTTTGGCATACTTGT
GAAGCTATGATTAGGGTTGAGATTACAGCTGAGATCCTCTTGGTCACTCTCTTCTTTCAA
TGTCGATCTCAATCTTGATCATCTTCATCTTTCTCTCTTCTCTCACTCCCGATCTCCTCT
GTTCTCTGTGCTTCTCTCTCTC
>TeaL_51076
GTGTTTCGCTTGGTCGATTCATCTATTACAATACAACAATGATATATATCATGGAAGTTA
AGGGTGACTTCTAATTTGTGTTTTAGTTCAAAATCTAATAATACCTGTACGTTGCATTTC
TTCTTCCCTTAACCAGTCCTCATCTAAATCATCTTCAAACTGAGGGTTAACCTCTGATTC
TTGAGGTTGAGGATGTGGAACATGTGATGGAGCATGTGAGGAGGGATGTGACCAACTAGG
TTGTGAAGAGCCATTTGATCGACTAGGCTGTGAAGTTTCATTTGGCCGATTAAGCTGTAA
AGAGGCATTTGAACGACTAGGTTGTGAAGTTCTATTTGGCCAGTCCATCTGTGGAGAGCC
AATTGAGTGACTAGATTGTGAAGTTCCACTTGGTGCGTTAAGCTGTGAAGGGTTATTTGG
TTGGCTAGGCTGTGAACAGTTATTTGACTGGCTAGGTTGTGAAGAGCTATTTGATTGCTT
ATTTTGGGACTCCTTCTCAAGATTGCAAGTTCTAAATCGTTTCTTTGCCATATCTCAAAC
AAAGTTAAATCACTAC
>TeaL_51077
TGAATGCATGATAGACTTCATAAACTTAGATGCCAAATGAATCTTCAACATCTATATAAT
AAAACAGGATAATTTTTGAATTTGTCCTACACACATTTGTCCTACTAGGACATTTGAACG
ACTCAGATCTATTCAATTTATAAAACAACGGCTGAGATATATTTTTCAAAAAATATCCTA
CATGTACATTTTCTATTTTCCCGCTTCTCTCTTTTTTACTTTTTTCTTTTTCTCACCCAT
CCTTCTATGATCTCATGATCCCACCTTCCTCTCTTTTTTCTTTTTATTTTTTTATTTTCT
TCCATTTTTATTTTTCTCTCTATTTGTTTTTTTATTTTTTTATTTTCTCCTTTTTGTTCA
CTTATTTTTTATTCATATTATATGGAAAAGTC
>TeaL_51078
GTTTAGGCCCAGTCAACAGTCCCCTTGCCCTCTTTCGGCTCTCGCTGATGTCCCTTTGAG
GCTTGGTTCATCATATGTAGTGATTGGTCCATCTAGAAGCTTGTTCTATAACTTTTTCCC
TATTTTTCTGAGAATAGTTCAGCCACTGTTTTGATTGAAGGTTCCTTTTTCCCTTAATTT
AATTTATTTTTTGGGTCATTATATGGCCCTATTGATATGATTGGTATGCTCCCATAGTGA
TCTATGTTTAATTTTGCTTATTCCAGTTTAGTCCATTCCATCTTCTCATAATTGTAATTA
GTACAGTTTTTTGGTTGTGATAGTAGAGTATAAATGGCTGAACTGTCTAGTGAGTCTACC
ACTACTTCTCACCCACCCAAAGGGGAGAGTTCCATTATGACTACTACATCTAAGAACCAT
AATCCCAGCTCAAAATCACTACCTCTACTTAATGGTCAAAATTACCTTGCATGTCTTAAC
AGTTTTTTTGAACAATAGAGGAAAGATGGGTTATATTGACAAGAGAGTCCGAGCACCAGA
TACACTAATCCAGGTTATGACCAATGGAAGATTACCAATTCTTTGATTATGGGATGGCTC
ATCCATTCCATGGTTTCTGATATTGGTGAGGGTTACTTATATATGGAAACGGCCCCGGAT
GTTTAGGATGCTGTGGCCTCTACTTACTCCCGAAAGGGGAATTTCTCACAGACTTTTGAG
TTGCACCGCTCGATTGAGTGCTCGGTACAGGGTAAGATGACCATCCTTCAGTACTTCACT
TTCCTTAGTAATGGCTGGAAACGTCTGGATCACCTTTAGGACTACAAACCAGTCTGTCTA
ATGGATTCTGTGGGGTACCACAAATTTATTGAACAGAAAAGAGTCCTCAAAATTCTGGAA
GGCCTTAATGTGGAGTTTGATCCTGTTCGGAGTCGTGTTCTTGGCATGCATGTTCTCTCT
TCCCTTTAGGAAACGTTTGCTTACGTACAGAATGAGGAGAGTCCTTGTTCAACTATGCTT
CCTCCTATCTCCATAGAGTGCTCTAAATTAATTTATGCTCGTCCTAGAGATGGGATTGTC
TGTCACAATCCTTTTGAAAAGGATAATTTGTTTTGTGATTAGTGTCTCCGACCTAGACTC
ACTAGTGAAATATGTTGGAAGCTTCATGGTACTCCATCTGGGGGTCGGGGAGGTTGATTT
GGACAGTCTCGAGGATGTGGGTTTAATCCACGTGCCCAACATTCTAGTGCGGTTGATATA
CATGACTCTGCTCCAGCTATTCAGTCTACTGATGATGCGCCTAGTATGTCTTTTTCTAAG
TTTGAGAATGCTCTATGTCACTTGCTGGACCGCCCAACTTCCACTATTCTTACTGGTACA
TCTTCCTCTTCATCCGCCCATTCAGCTAACTTAGTTTCTTCTACAAGTGTTTTCCTATCT
CATAAAGCTTTGCCTTAGATTATTGACTATGGTGCCTCGGATCATATGACTGGATCTTCT
GATCTTTTCTTAGAATATAAGCCCTCTTTAGGTCAGGACAAAGTTAGGATTGCTAATGGT
ACCATTTCTTCTGTTTCTAGAAAAGATTTAATCCATGCCACATCTTCTTTACCTTTGTCA
TCAGTTTTACATGTTCTCAGTTTCTCTGTTAATCTTCTATCATTGAGTCGTCTTACTCAG
GATTTGAATTGTAGTGTAACCTTTTTTCCTAATCATTGTCTTTTTCAGGACCTTATCATG
AGGAGGACGATTGGCAGTGGTAGAGCAGAGAATAGTCTCTACATCTTGGATCAGGCAGAT
CACTTG
>TeaL_51079
CAGCTATGTGCCCCACCTACTTCAACTTCTGTATACTATGACCCTAGGAGCTACTACAGA
GAAGGTTTTATTGTAGTTTTGTCACTTGAAGATGGAAGTGTGGGGTTTGGTGAGGTTAGT
ATGTATGTTTATCTTCTTTTTTTTTCCGTTGATGCCTGAAGAGCAACTTCGGTGCCCTTC
CATTGTGGTAATAGGTTATAGACTATAGTTATTTGTCTCATATGTTCCATCATAAAAGTT
ATCATAATAAAAATTTAAAATAATCCTTAGCAATAACCACATTCATATGATCCAAGGGAG
AGTATTTAGTATGTTGATCTAATCCAAGGTATGGAGTTCTTAGCTTTTGTCATAAAATGA
GTATTACTATATCTATCACCTATTGGGATTTCAAAATTCTTTATCAAATTGTATAGCTCA
TAATTAGCCAAAAGGATTTAATTCCTTCAAATAATAATAGGACTATCATTTAAGTCATGC
ATTATGGGCTACGAAAAGGGTCTTATACTTTTCCAGTAAGTTTGTTCACCACTATATTAT
CTAAATGTTTAAACTGTTAAAGAGAGGTTTAAATTACAATGCACCTCAACATGCCTCCTC
TATGTGTGGTGGCTTTCCACCCTGAGCAGGCTGAGTACGTGCATGTTAGAATTTACCATC
ACCTACCACACACTTACCA
>TeaL_51080
TTCTTTTACTGTTTCACTGAGCAAAATGCAAAGAATCAGAATTTGAATATTTTTTTGATC
GACGACACCAAAAAAATATTATTAATAAACAAAAGGAGAATATACAAAAAAGGAAAGAAA
GAGATCCTCCATAAGAGAAAAGAAGACAATCTTACATCAGGTATTCAGCTCTCAAATCCC
TATTAATGAGAAACAAAGGAATTCTATTAAAAGGTACGGATACTGACACCAAAAGGAAGT
CAACTAACAAATTCTATCACACAAACTACCAATTTCTTCTTAATTATCTTCAAATACTCG
TGCATTCCTCTCAAACCATAATACCCACAACACTGCAACAGTTACAAAACTCCAAAGGGC
CATTGACTTCTTCCTTGAACCAAAAACTCTAAAATCATGATAACCAATTGATCACAACAG
GATGAAACAACCCAATCAATTTCTGGCAACTGAAATAATTTCCACCACAAGTTCATAGTC
ACGTGATAATGCAAAAAAAGATGATCAATAGTCTTTTCACTCCTTGTGCTCGTAACACCA
CTGTGGAGATAAAAGACAATTAGGTCTCTAAACCATATTAGGTATAAAGTTTCTTAGAAA
CCAAAGACCAAGCAAAAACTTTAACTTCGATGGTACATTTGGACTCCAAATTGCCTTATA
GGGACAAAAATTAAGTAGATTAGGATCATCAATAATTGAATCAAATAAAAATTACTAAAT
AAAAGCCCAGAAGAATTAAGTGACCACAATCTCCTATCATGGCCGAATGCATCAAAGAAA
CATCAA
>TeaL_51081
TTAATTATCTTTGAAGATGGGCTGAATACTACTAACTGTAGTGACATGAACGCACACATG
CGCGCGCACACCCACACATCAAAAAAAGAAATAAAGGAAAGGAAAAGAAAGGAAAGATTT
TTGAATAACACACCATTTTCTTGGCACCTTCCAAGTTCTGGAAAGCTTCCCTTTGGGATG
CTTAATCTAACAAGATTGCGGTTATCAAGAGATTTAAGATATCATGGTTGGAAATATTTC
CAACCTAAAACATCATTAATAGACTACTACCAAAAGAGATATGTGGTAAATATATACATC
TACCATCACCTGGAAATTAGTGTTCTAAAGCAAGTTACATAGGCAATATTTGAGTAAATC
ATAATTCCAGCCTAAAATATCATTAACGAGTTCATGCAAGTGTTTCTGATAATTCTAATC
AGTTAAATTATTGTGCATGTTGCCAGTCACCTTTTTACTTTGATTAGAATGACTATGTGT
CTAGGGATCATTTCCTTTCTATAATTTACTATAGCACATCTTCAGTAAACAATTGATTTA
CATTTTTACACAGGTAATACTGAAGCTGAATGTATTGCTACAGAATCTAGAGTCATTCCA
GGCAATCCTGCTCTAAGAGCAAGGCTGATGTCTATTTTTTGTCGGTCAATTATAGCAACA
AATAGTTGCCCATCAACTTTACAATGTATTTTTGCCTGAATATATGGTAAGCAGCATAGT
CGTAATCCCTTTCTATTTTATTGGCATACTATGCTCTGAATTTGTTCAAAATTTGGCGTG
TGATAGGAAGTGCTACCACCTCAAGGTTGAGGCAAATGAGAATGGAGTTCACTATTTAGG
TGTTCAAAGCATGTAAGGGGTCCTATCATAAAAACATAAAAACAAAACAAAACAAAAACC
ATGCAAGGATTTTATGTTTCATTTCTGACTTTTTTAAGCTACAGAGTTAATTGCCCTGTC
CTGAATTTGGCATTTCTTGGGGGAATTTGTA
>TeaL_51082
GTCACCTTTTTTTTTCTTCGAGAGAGGCCTTTAAGGATAGTGTCTTAGATTCAATGCTTC
AGCATCCACCCAGGGACTTGCATTTGACTTAATTTAATATCTGTTGAATGCAAGCACAGT
CCTTTGTACATATCTTTCCTTCAAAATGTTGTTAAGAGTTTTTTGTTTTAGTATATGTTG
AATACAAGCATTAGTTTTTGTTAATTCTTGGGTTACACCAGTGCATGCAGAGTTTCAGAC
ATGCCAATTAAAAATAGGAGCTCCGTTATTCACATTTTGTTAGCTTAAATTAAATATAAT
GTCCACTATATTTAAAGTTTGTATAATTAGTGTGGTTATGGTATTGACTGTCCCTGAGTG
ACAACGGAAGTCAATAATGGATAGTACAATATTCTACCATGTTGATATTGTTTGACATGT
CTTTTAATGGTTGTGATAGCGAATGACATGCAGAAGAGACACGGTGACTCTAATAGAATA
TAGGGCACTAGGTTGAGTTGCTCTGTAAGTAATTATTCTGATGGGAAAAAGTTGAGATAA
AGCTTTGTTGGGTTATGTAATTGGTAATGTATGTAATTTTATTAGCATGTGGCAACATTG
TAAAACTTCCTTATTTTGCAGTTGATTATAATAATGTCATTAGTTCAGGGTGTGCAGTGA
TGCCTTCTTCTTTTCTTTTTCTCAAAGTAGACAGTAGCCGTGCCAAAACGGAAGGGACTC
ATTCATTTGGATGTTAGGTTTCATTTATGATCAAAACATAAAACCTTGTTTTTAATCTGA
AAAGGATGACCAGCAAAAATAAATAAATAAATAATCTGAGAAGGATGAGAAAATCACTTA
GTTTTCTTGTTTATGCAGACATCTTGTAGATAGATGTAGTGCTCATACACCCTGTTAGCT
TGAGCTTGAGTGGTATTTTTTATGGCTTTCCCTTATTGAAGAAGAAGATAAGAGTCTTTT
CTTGCTTATTCTTTGCAATTGGTGCTGAAATGGATTTAGAGTATAGGTGGCAAACTCGAC
TTAAAATCATGAACCTGTTCAATTAAACTCACTTAAAATCCTGAACCCATCCAAAT
>TeaL_51083
AAGACTTGAAACCATAACCTTAAGTTATTATTATTTTGTTTTATGGCAGAGACGAGGTTT
TCTTTTTATACATACAATATATATATGTATCTAAATCTGAATTTTTTTTAAGTGCTCAGA
TGTGGGAGATCATTAATTTGTCAGTCCATAATGTATCCGACTGAAATTAATCCTTTACCA
GCAATAAGGTTGTAGAGTGATCAGAACCATGTATCATCTGATACAATCTTACTCTTTAAT
TAGGGAAATTTCTTGAGAAAGTGATGGAATAATTCTTTTAAACTAGGTTACCCTAAGTCT
TCAAGTGTCACTTTGCTATGGTCAAGGAACCCAGTAGTCATTTGGCCCAATGTTGAAGTG
AGGTTTGTGCTCAGATGTTTAGTTTTGAGTTTGATTATCGTAATCAACTTCGATGAAGGG
TGACATTTTTTGGCGGAGAGAGGGAGAAACTGTTAGAATGTTGTTTAGTTCAATCATCAT
AGCTGAGACTCTTCAATCTCTCTCTCTCTCTCTCTCTCTCTCTCTCTCTGCTTGGAGATT
TAACTAGTCCCCAATTGAATATTGAATTTGAAGCTTCGTTCATTTATGGCCCAAGTGAGG
TTCCAAATCTTGATTGAAGCTCTAGTAGTCTGATTTTATAATTCGTCTTCGGATGCTCAG
TAACTTATCGAGCTGAGTTCAAGCCAAAGTCAATAAATGAACAACTTATTTTAAAAGATA
AACTGAGGTGGTTGTCTCATGAATAATATGAAACTAGCTTCTAATCAATCCAATCACGAT
CCAAGCTTGATTAACTTGGTTTTGTCTTCCAGCTTCATTTATGGCCTTGAGAAAATGAGA
AAATATTCTCGTAGTTTTTTTCATGGATGGCAAGTGTTGTCAACTGAATCCATTATTATT
ATTTTGTTATTGAAGGTTGAAGACAAG
>TeaL_51084
ATTAGACAATCCTAAAACGTTTTAAAAAATAGAAAAATTTCAACAGAAGTTTAGTAAATT
CAAAAATAAGTTCACTTTTGTATGTTTGTTATTATAAAATCTGACTTTTAATTTTTTTTT
ATTTTAAAGGACTGCTCAGTGGCCAAAACTCGTGTTTTTTACTATAAGGTCATGAGTTCG
ACTCTCAATATATCCAAACAAATATATGTAGGCAAAGCAACCGGGATAAGCTGCCAAAGA
CTTTATTCTAGGATATTGTGTCCATGATGAATTTAACAGCAGTAATTGGAGCACAATTAT
AAACCCATGGAATTGTAGGAATTGTTTATTTTGGCTTGTTTGGAGAAGTAGGAAAAAAAA
ATTACTTTATTGATTTTTTTTTTTTTTGTAAAAAAAAAAAAAAAAAAATATAATTTTTTA
TTTTTAAAAATATAT
>TeaL_51085
ATCAAAGCATCATCCGCATACAATAAATGAGACACCCCAATTACAGTCTCAAATGGCAAA
CCCACACTAAAACCCTTCAACAAACCTTCATGCACAACCCTAGATAACAATCTACTGAAA
ACCTCTATAACTAGGACATAGAACGCATTTAAGTGCCTCTTAATAGGTAATAACTACACA
ATTTACTCATTTCTGATGCTTAAAAAATTACAAACACAAATTAAAAGACGGGCATTACCC
AATGTCACCCCTTTCAATCAGGTGCTAAGAAGAGTGCACTAGTTGCAGATCTGAACTCTG
AAATTTTTTTCCGTAGTCCCAATCTTAATTTAAACCTGCATTTTCATGCATCGAAACTCA
AATCCTTATCATTGCACCTAGCAAGGACCCCTATGTGCCCTTTGCTGCTTCTTACATGCC
AACTCTGACTATTATATGAGTGCTATGAGCAACTCAAATGGAGTTGCTGTTGTGTTTGCT
GTTGTTCAATTATGTTAGGTTTTTCTGTCCATATAAATGATTTTTTGGAATATCAAAAGG
TTTGATGTATATAATTAATGTTCCAGCATGTGAACAAACAACGTAGTAAGAAAAGGTGCT
AGAAGTGTGATGTTGCGGTGGGACTCCTTGGGAAGCTACATGTTTGATGTAGTAATGTAA
TGCCTATGTATATTTATGCTATGTGAGAGCTTCCTAGCTTGGTGGCACTGGCACAGAACA
ATGTAAAGACTTTATATTGGTTTTATGCCATAGATGGCAGTACACGGTTACTCAAGGTAG
CTGCCAGTTTGCACTTTGCTTGGGATATGTAAGAGCTATGGCAATGGGTTATTCATTTGG
TACGCGGAAACCAAGACTTGGGAAGACCAAGAGATATTTTTGTACATCTCCTCAACTATC
TTGTGTTATATATAAATATGGGGGTATGAAATGAGTTGAAAGTGAGAGAGTTCTCTCCAA
GTTAGAGAGAGAGACTCCAATGTGTGAGTGAGAGAGTGAGAGCTGTCAATGGGGTGAGTG
ATAGAGGTGAGGAGTGTGAGATGTAAAATACCAGTAAGCAGGAAACCTATATGGTTTTGG
GGCTCAAGGGCACAATTACTCTTAAGTAGGGGTCTCAGGTATTGGTGTCGTTGTATATTT
TCATCTTATCACTGCACTCTCTATTATACATAGTGGATTTACCTCTTTCTCCTATACATG
TAACTATTGGGACCGAACCACGTTAAATATTGTATTTGTAGCATATTTATTTTGGGTATG
CTTCCATTGTCATATAGATATAAGAGTTTTAGGAAGATTTATTGCCAACAAATTATAGTA
ATTTCATCCAACCACTAAACTCCAACGGCATGATCAAAGGGTTGGCAAAATGCCAAATTT
TGGCAAGAGCTAGGAGCTTGCGCACCATTGAAGCAACATTGTTAAAATTTAGCATTTTTC
ACGAGGCAACACTGCTAAAATTTGACTTTGACTATCCATTTAGCATTTTAGCACTACCAT
TAGGTACCGAAATTGTCATATTCAAGCCAAATTGCGACTCTATGAAACTCCAACGACACA
CAAAACCGAACTTATTTCAAAAATAAAAAATAAAATTCAATTGAAAATACACTAGAAACA
AATAAATAAATAAATAACAGAGCAGATCCACACAAAAACAAAAATTTGAAA
>TeaL_51086
AATGCGACGTCAACATCTGCTTCGCTTACACCGGCTTGGTTAGTGGTTTTTTCCTATTCC
TTTTTTTTTTTTACTTACATATATGTGTATGTACGTTTTGGATTCTCTTTATTTGTTAGC
TGAATCTTAGCATTGAAGTAAATCGTTTGTATTGTGGTGGACGATTTGATTGGTAATTCA
TTGATCTAAAGCTGTTTGAAGAAAATTTGGCATGGATTTGAATAGACGGTTAATTAGAAT
ATGGAAATTTGCTGATATGTGACATAAATCTTGAACGTGAAGTTACCTTATTTGATTGAG
TCGGTGATGTGTGGTAATAGTAAATTAACACTTGGGGTTGGGATTAAATGATAGGGAAAA
CAACTTCCACACATGCTCGTGAAAGAGTATAGAAAGGCTAAATCTACTTTTGAAACCTTA
CCCCATTCTTTAGTGTGTGTCAAGTTTTGGAAACTGTGGTCAATTTGGTATAGAGAATTT
CTAACCAAGTCATTTAGCCTCTTATGTTTTGTGGCGGTGTTGAGCACAATTAGAGATACA
AACTGAAACTCATCCTTAAATTGAGTCAACTGATTTGGCTTACTACCTATTTTAGATTTC
AAAAAAAATTGAGAGCTGCCATACCATTGATTTAGAAGTGCCCTTGTGACATACTTTACA
ACCTTTCACTCCAAATATTACATCTGTGATGTACGTTTAATCTATTAGTTCTTCACCAGA
CAGAGAACGTGCATTTGAGAGAACAAACCACATTTTTGTTAGTCTTGAACCCATCGCAGA
GGTTTTATGGCTGAAATAGACAACCATCTGTTATCATACATCTTGGTAGCAGAGATGGCG
ATGAATGGCCTTAGTGAGACTATCTTTTAGGGCTCTCCTGTAGCGGGTCCGTACTTTCTT
CCGTTCTTCCCTCCTTGCCAGGTACGATGCTGATGTACTGATCTCTCTCCTCTCTCTCTA
CTCCGCACCACAAAGGCAGTCAATTTTCCCAAGGCACATAAATTGGTTAGCAAGCAGCAC
TGTTCTACGGATGTTTGAGAGAGGGGACAGAGAGAGACCATATCAGAGAAGAGCTACAGT
TAAAAAAAATGCTTAAAAAATTTGAGAGAAGGCAGCTGCCTGCTCCCAGGCATAAGATAA
GGTGGCTTCCTCATTGGTTGCGTGCACGTCATTGCAAAGATGTTCAAAGAGGATTTTATG
GAGACTGAATGAGTCTATTTTGGCTTATATTTGTTTGGGTTGTTGAGACATTTCTTTGTA
GAATAACTTAAATAACTCTTGGGAAAGTGGATGTTATTTTCTTATTGTCCCAATTCGAAT
GAAATATTTAGCGACACTATGTAGAGGTGTCATGCATTCATGACATAAACAAATGGTAAA
CCCCAAATGGGGTGGTGGTGGAGAGGTTCATATTGATGCTACACAAACAGTATGACTCAA
TGACACAATGAAAATAATTGATTTTAATGGTGTATGGATGTACTTGCAGCTATAAGTGTG
GTGTGGTCCACTTGGATTTTGTGGATTTACAAACCTTTGAAGTCTATTAAGTTTTCAAAA
TTTAATTATTTCATAATGTCACTATTTGCAGCCATCCTTACATGACAAGTGAAATGGCTA
GAAAGAGACAATGGCAAAAGTTTCAACCTGCTAATCAAATATCTCTAAATAGATATGGCC
AACTTATATATCAGATTTGGTGGTTTAAGTGTGTGGATAGAAATAACCATCCATGCTATG
ATTTAGTGACTCAACTCTATTAAGGACAGAGCTCCTGTTGATACATATCAACACGGACAC
ACATGTCAACATGCATTTTGACATGTATACTTGTGTCAAGAAGAGAGACAATCTGACATT
CGAAACTCTAAAGCCAACAGAAGAATAGTAGCATAGTAGCAGTAGAGGGAGATGAGAGAG
AGAAAGGATGACAGAACAAGTGTGTGTGTGTGAGAGAGAGAGGTTACTCTTTTTCTTCTT
CATGTTGTTGTTGTTGTCATTGTTGATGGTGTCTATGAAGCATGCATACTAATATCAGAT
ACCAAATACGATATGATATATATACATTGATATGACGAAACCTAAAAAAATAGGATACAA
GTA
>TeaL_51087
GAGACTTCAGTTCCAGATGCACCAGCTAAAGCAGCCGCCTTGTCAGAAAGTTGCTGATCA
TCACGTTTAGGAACCAAGATGTAGGTTGATTTGTCTTTGCCACTTGTATTCTTTGCAGTA
TCCCTTAAAACATACTGTCAGACAGGAAAAGTTAACAAGTTACAATAAACCCATCTCACC
TTCACTATGATCAAACAGGACTCAACATTGGGGAACTAATGTAACAAAAACAATGAAGGA
TCAGAGAATGGCCTAAACCTAAAGAAGGATATGATTCCCCAGAAAGCACAAATACAATAA
CATATAACAAGTTCCAAAACGAAAAGAATCAAATATCTTTAGTCAGCAGTTAGCATTATG
TCACGTGGACTATTTAGAATTTGTGAAACACCATATTGGGCAACCAACACATGAATTAGG
ACTATGAATCACTGACACTTCAAAATAAATGCCATAGCAGTGTCAGACTTATAGGACACG
AACACGGTGGGAACACAAACACAGTGAGGACACATGTATG
>TeaL_51088
ACACTCACCACACACACACACACATATATATAAATTATGGGGGTAGGAGAGCAAAATTTA
TATTGCCTAACATATACAAGCATCAACTCCTCCATGTTGAAACTACACCAGCTTCAAGTA
TCCACTTAATCAGACAGAATTTTTCAGAAGTACTAAGCCCGCTATAGAATGACAAAAAAA
TCTGGTGGTTCTCAAGTATCCACTTAAAAACACATATGTATGTATATTATTGTTACTGCC
TGAGTTTTCCAAGAAATATTTACTTTAATGTCTATAGTGTTCTCAGTCATGCGCCCATGC
AACTAACCAGGCCAACAAGAATTCCACCAACAGCATTGAACGATAACAGGTATCAAAGTT
AGTGGGGTCCAACCATATAAAAATCCATGCTTTCTGATGGCTTCTCCATCTGGAGACTTG
TAGGTACTAGCCAACAAGCACAGGCTTCCGACTATAGACATTTCCACAGTCATCAAGTAT
GATGTGTGTTTCTTAACCTGAGAAGCCCATTGACACAGAGCTGAAGCCAGGCCAGATAAT
ACAGACGCCACTAAGACCGGAATTATTCCATAGAACAAAATTTGATCAGGTTCACTGCTA
GTTGAACCTTTGCCAGAGCTTTCACCAATGCTCAAAAGGACAGCTGCCATTATCAACAAA
AAGAGGGCACCAATTTGTTGAATTGATTGCCTCTGCC
>TeaL_51089
TCTATAAAAGGGGGAATGTAATCCTTTATTTGATATGGTGGAATATTAAGTTTCTCTTCC
ACAATGACAGTAACCAACTGAAACAATTGGCCATAGCAGGAGTCCCCTTGATGTCTTCAG
TTGTAAAAATATTAGAAGTGCTCAATATTCTAATAGCAATTTATAATTCTGAATTGTATT
TCAGCCACCAAACAGGTACATTTTGTCACATTTTCAAATTCTTGGGCCATGCATTAATAG
GATGATTATCATTTATCAACACAAAGGAAATATTTACCAATGCAAAATAATTTCAGCCAA
CAGACTAACCCCACTTGCATCCAAGTTACAGATCTACAATAACATACCCCAATATTATAT
ATGTAAACAGAGCAGTGAAAAATAGTTTTGTCTGGTTCAGCATTGAGAATGTGAGCGAAT
CGAGATTTTTGTATGAAATCTGCAGCAGACTATTTTGCAGCGCATAAATAGCTGCTGGCA
ATCCTGATGCAGTCAATGAACCAACTAAAGTCCACTCCTTGAATAGT
>TeaL_51090
GGCTTTTTCTTTACCTATCTTTTTAGCAATAATTCCTGTCAAGGAATCCCAAAATCTCCA
AGATTTGGGTCGGCATCTACTGGATCTTGTGATTCGCCTGCCAATACTGTGAATTCATTA
TCATCCTCATAAAGATCAGTATGGCCTTCTTCTTCTGGATCTCCATGACTGGTACCAGAT
TTCATACTGGTATCATCTCTGGTGAATGACTGAAGAAATTGTTCTTTCATATAGTCTATA
CTTTTGATGACTAATTCTTGTTCTGAAAGTGCTGGATATTTTTATCGTAATTCATTTTGA
ATCTGGACAAAAGGATTCTGGACTGTTGGTGCAGCCGGGATAAGCTTGGGAGTAGCATCC
CAGCAAGCCTGTATATGACTTTTAATTTTATGGAGGAGTTCTTGATGAGGTTTTGGATCA
TCCATTTTATTCAACCATTTATAAAAGAAAACTCTCTTTAGACGGGGAACTTTGTTCTGG
AAATCACATTGGAAATCCCATTTCCAAATCCATGGGATACCAAAGCGAATAACAAAATGG
ACTGTAGATTTAGACATAGAAATGTCCTTATATCTTGGAAGGTCGTATGCAATTTGCCAT
TCTTTAAATGCATTGCGAATATCTTCTGGAAAGGCATCGATTTGAATACCAAATTTATCC
CACCAAACGAGAAAGCAATTTGGG
>TeaL_51091
CTCATACAAGAGTCCATGTAACATATCTTTTGGGTGTGTTTGCATGCGTTGTCTACGAGG
AAAGAGTTTCTCTTGCTGTTTATTTATGTTCTACCTAATGGGGAGATTAATAATGATAAT
TATTTGTATTTCAAGGCAAGTGGACAAATTTTCATCTATGGTGAAATTCTGCCAGATTTC
CTTTTGTATTAAATTGATCTTGTAACCTAAAAGCTGTATTGGCATACTAAAAGATATGTA
AGTTGTGCAATTTCATTCTTTTATGATGCTCGTGTAGTAGCTTTTTTATTATTTATTTGG
CAGTGAATGTTTCGGTTGTGGCAATTGTAGTTCTTTATGGACCAATCAATGATAATCTTG
GATATAGCTATTCTTTCTTGCTAGCTGACAAATTGTGGTTCTTTTTTTTTT
>TeaL_51092
GTCTGAATTGCACCACTACTTCAAACACAACAAGCTTAAGTGTATATGAATATACAGTAA
GCATGAAAACCCAACAACAAAACAACTCCAATCAATCACCGCCTTTGTAATTAGCAACAA
CCAACCATCCAATTCCATACTACAAAAGGCAAAATCTAATTTCAACAATTAAAGACCTTT
AAACTAAAACAAATATATGTACGCATATCAAAGCTTCAATAATTAAAGAGAATTTTATTC
TACAATATCTAGCTTCAACAGATTCATTTTTATAGACACAAAATATATATACATATCTGT
AACAGTTGCAACCTTACTACCCTCCTGCAATCAACCCTCCTCCACTTGGTTGCAACCTCA
GGCCCTCACCATTACCCCCTTACGACCACTACAAACCCAAAATCAATCCCCCCATACTTT
GCGTCTCATCCCCTCCATACATAATCAATCACTATTCCAAATCCTCTCCCAAAAGCAATC
CCCTCATACATTGCTTCTCATCCCTTCCATTCTCTCTCTCTCTCTCTCTCTCTCTCTCTC
TCTCTCTCACTCTCTGTCTCTATATATATGAGTAGAAGAAGTGTTTGTGCAAGTATTAGA
TGTGTGTGGTGTATCATATAAGAAATAAAA
>TeaL_51093
AGTAGATTAGAGTTACATGAAAAAATAATCAAATGATACAAAGATAAAGGAATTGGAATT
TAGAAGCAACCTCAATTTCCCAATATACGTATCGCTAGCTTGAGAGAAATCATCTGCTGC
CAAGGATATTAGAATATCTGTGTTTGTTACCCTTCTAACCTTTCTAGCTGCCAACAACAG
TTTACTAGCATCCCCCGACAATGCTGTAATTAATTCAAAATCGTCGTATATGATTCATCA
ATTGGAGATAGTTTAAGTAAGCCTTTTAAAGATCTAAAGTTTTGAGAGATATGATCATAA
GAGTAATTATCCCAAAATTTTAAATCTTGCAGTGGATTTGAACATGAGAGCAGAAATCTC
ACAACTACAGTATAAATTGATTGAACATGAAGCAACAACGCTCCTCTAACAATATAATAT
AGAAAGATCAAAAGATAAACCAAAAGGATAACAAACACAACAAAGGATTAACTATAAAGA
TTATGCAAAATTTTATGTGCACATTTCATATCATTGACATCCAAGAGAAAGCATAGCGTT
ATTTACCAGGACTCAAGCCAAGATATAAACGATATATTGATGTTGCCCTTTCCCTTTTTA
TAAAGCATTGGATCAGAGAATCTCTTGGTCCTGGCTGATAGTTTTTTAAACAATTTAAGT
ACCAAAAAAAAGAAATTCAGTAACAAAAAACACAAAGCATGGGGGTTGGGGAGGGGAAAG
TAAGCGTTGAGGATCAACCTGTTTCAGTGAGATGGGGAAAG
>TeaL_51094
GTCACTACTAATCACATTCAACAGTATCTAGATGAGAACAAGTCGTTGATTCTTAAGATT
GTTGAGAGCCAGAATTCAGGGAAACTAAATGAGTGTGCAGAGAACCAGGCAAGGCTTCAG
AAAAACCTAATGTACCTAGCTGCCATTGCTGATTCTCAGCCTCAACCTCATACCATGCAT
TCTCAATTCCCTTCCGGTGGCCAGCAAGCTCAACAGATGCCTTCACAATCGCTCATGGCT
GCAAGTTCCTCTATGCTCTACAGCCAACAGCAGTTTTTGGCACTGCAACAACAAGAAGCC
TTGCACAGCCAGCTCAGCATGAAGTCCGGTGGAAGCAGTGGACTTCACATGCTGCAAAGT
GAAGCTAATAGTGCCGGAAGTAAGCAAGATATTGGGTCTGCTGAAGGGCGAGGGGGGAGC
TCAAGAGGCCATGGAAGTGAGGGAGGTGTGATTCTCTACTTGAAGGCTGGTGAAGATGCC
AACTAAGGTGAGAATGATCAGCCTAGCAATTTGTGTAACATTTGAAATTCTAGAAAAGAC
TAGTTTGGGAAAAAGTATTTAAAAGAATTGTGGAAAGACTAGCTTGCTTAGTTGACTTGT
TATGTGATGCAAACTGTGAAGATTACCTTTCCGGGCACAGGTTGTGTGAAGGTTTTAGAC
AATGCAATCTCATGGTAGTGTCTTCTGTAGTAAATCTGTATGTCCC
>TeaL_51095
CACTTTGCATTTGACTCCAAGAAGGTCAGCATATCCACTTTCTGAAATGATAAACCAATA
CTGATTTTCAGTTATTAGTTATGTTTGATATTCTTTTGCAAGAAGGATTTGGCTATTGCA
CTACCAAAGTGATGTCAGTGTTGACAATTATACGTATTGTAAGTTCGGTAGTTGGATCTA
TTCTCTCTGATACATGTAAGAATTTACATTTACATTTCATTTATTGGGGAAGGTATAGAT
GGGTCAAACCACTCACAGACCAACCTGTTGGGGTTAGGCACCTTGGTATCACTTGTGCTG
CAAGGTTCAGTGGTTTAAATAATAATTGATTTAAGCTATGATCCACGTTCGAGTAACTTT
TCAGTTGGTTTGATGCAGTCCTATTTAAAGCCATTCAATACTATTCTTATTTAGAGCAAT
ACAATAAATTTCCAGTTATGTGACCTATTTTCTTTGGGAGATATATTCAAGCCATGGCAA
TACTATTCTTCCATGGTCCATTGTTTATTCTTTTATTTTTTTTTTCTTCTTCCCAGATTG
TTTATAATTGCAGAACCTACATACAGAGCACAATATTATTTTTTTTAAGATCTAGAGATT
CTTTAGTCAACTGGACTATGGTTGCTTGTTTAAAATCTTAATTTCTTCTTTCGATGAAAA
TTCTCATGTTCAGTTATGAAAAGAGTTGAACTAGTTTTTATGTAAAGACCATGATACTAA
GATTATTATAAAGTGAAAAAAGATTTTGACGCATTTCAATGTTTTCAACATGTTAAAAAT
TCAGTCAGAATTGAAGTTGTTTGCATGAACAGTAAATTTTCCATGAATGAAGACTTTTTA
TCCTTCAATAGAAAGATTTATTGCCAGTCC
>TeaL_51096
CACACAGAGGAGACGCTGATGGCGGCGCCGATGGGTGGCTCTTTCTCTCTCTCTCTATCT
GTGGATGGGTGGCTCTATTTCTCTCATATATATATATAGATGTGTATACATATATAGATA
TGTGCATACACACAAATCTAGAAACGTCGATGGGTGGAGGGGGCGGCGTCGATGGGTGGT
GCTCTCTCCCTCTCTCGGTTTCCCTGTCCTCTTCTCTCTTTTTCCTCTCTTCCTCTCTCT
TTCTTCTCTCCTCTATTTATTTCAGAGAGAAAAGAGGAAAAAAGAAAGAAAAAAATTCCA
AAATGATGTCATTTTGAAATTTGAGCTAATCGGGCCAGCTCCCTTTTGAGCTACTTAGCA
GCGTTGTAAAAAAAATGCCAAGCGCTAAAATCCACCCTCGGAGCATCTCCAATGCTAAAT
AAATAAAATGAATAGTTAAAGTTATAATTTAGTAATGAGTAGTATAAAATAGTAATCGGA
TAGGGTTGTTCCCAAG
>TeaL_51097
TTTTTTGATAAATAAACAAACTTTATTGCAAGAGCATCAAGAAGATGCAACGAATACAGA
ACTACCAAGAGAACCTACCACCCCCTAAACTGTAAAATCATCTAAAAAATCTAACAAGAC
AAACAAATCTGGATCAAACTTCCTTTCCATCCAACTATACAAAATGGAAAGAAGACGACT
CTCGAGCCACAAAACACTATGACGAACCTCTTGAAAAGTTTGCCTTTTACGTTTTAACCA
AACTAGTCACATCAAACAAAGAGGCACCATAGACCATACACGTCGCCGCTGCCGCCGACC
AACCCGAGCTCCAAGGCCAACTCCACAACATATCCACTACCCGCCGTGGTTGAACCCAAA
CAATCCCAAAAAGACAACACATAAGTCCCCACAATCGGCTAGCCACCAAACAGTGCAAAA
ACAAATGGTTAACAGACTTAGCATCCACATAACACATAAAATACCGATTCACTAGAAAAA
GACCATGCCGCACCAAATTATCAAGCGTAAGATTCCGTCCTAAAGTCGCCGTCCACATGA
AGAATACCACCTTAGAGGAAACTCTCGACACCCAAATACTTTTCGAAGGAAAATCCCTCC
TCATGTCCCCCGCTAAACACCGGTAAAAGGATGAAACAGAGAAACGCCCTTTAGTCCGCA
CCACATTCCACCCCAAAACATCTTCCCCCACCCCAGTCACACCCA
>TeaL_51098
AAAAAAAAACTCAACATTTATTGATTTGGTCAAAATCCCCTAATCAGCATTTATTAATTT
TTTTCAATCCACATGTCTTTCCACATGCCTGCATTTATTGATTTGGTCAAAATTTTCTGA
TCATCATTTAAAATCCCCTCATACAAATAATTATAAATACTAACTTCTCTCATACACTAT
GGTTAGTGATAAAATTGTTAAATTATTTTTATAAAAAATCTTAAAAAACATAATTTTTAT
ATATTAAAAAAATCTAAAACAAATATAAATATTTATAATTATCCCGTGCATAGCACGGGT
GATAGGCTAGTATTATATGAGGAAAATAGGATTTCTAACCCACAAACTTTGTGG
>TeaL_51099
GCTTTGGTGAGGCGCGCGCCTCGGGGCTTAGGCTCTAGGTGACCTTGGCGCCTCAATGCA
CCTAGGGCTTTTTAAAACACTGGTCCACGCACATTCCAAGATAAGATTTTTAACCGCATG
GCAACAATGAATGAGTAACACGATCCTTCCTGACGACCCGACCCGACCACCTTCTTGTGC
CCGCCGATCATAATTGACAGTACACTGTAAGTTTTGTAGCTCTCTAGCACCCTTGGCCTT
TTGCCTAACAACCTGTAACTGCTTCCCCACAGGAGTAGTCCCCCTCCATGAAGCTTCAAT
GGCCGAAAACAACTTCATAGCTTCATCTTCATGGCCAACAAAGGAGACCCCAAGTAGAGA
ACTTACCTCCTTAATCTACGATAACACCCAATCCGACACCTCTCCCGGACCAGGAAGTTC
ATCGCCAGCAAACCCAGCTGCCATGGGCTCCGTATCAATAGCAGTCGCACCAACCTCAAA
TTCCCCAATCTCCATCGCCAATGGGTGCAGAACCAGAGGCAAATTTTCATCCTCCTCAGC
CCAACGATCTGTTGAACCAACAGAGTCCATCCTAATTTCATAATCGACCGCGCACCCCAA
CCACTCTCCCTCCTGATCACAAATATCAGGCCAAAAAACCATCAACTGAGAAAGAATCGG
AGGAGACCTAGCCTAGTCCTTACCCGCTGTCAGACTGGCCACGGATTGACCAGCGCACTC
CTTCGTCGGCAAATGGATCGTCTCCGACTACCGTTGATCCTCCACTGCTGGCAAAGACCC
CCCAATGGATCGCGAACCCACACTCTGATGTATCCTCTCAAAGATCCACTGCACAGACGG
ATCCTTTGTATGACCCGTAGACTATATTAGTGGCCCATTAGAAAGAAAGCCCAATCCATC
CCCAAACTCATGGGCCAGGTCATACTCTCCCAAATCACCCCCAGGCCCCCTTTAGTCATA
CCCAGAGGCCCAATTGCCTTAGTCTCGCCATCTCTGTGAATCTGAATAATTTGGCCCACC
TCTTAATGGGTTATTGGGCCTGAATTATTGGGCCTCCAAACCTGCCTAAGACCTCTCCCC
TTTAAGTCAGGCCTTCGTTGACCACCGACCCTTCCGTTCCCAAATCTTGGAAAGTTAGGT
GGAAATCTCCTCCAACCCCCAAATCTCTGAGTCTGATCTGCTCCCCGAAATCCTCGCCAT
CCATGATTCACACCTACCTTATCCGACCAAATCTCACCCAAAGAATCTCCCGCCGTCGAA
GCATCTACCACCACCACCACTGGTCCAGTTTCCGACCAAATTGGAAGCTTGTAATGCCAT
GAACCCCATCGGATTAAAATCTGCGACGGAATCCCTCCGACCAGGCCACGGACCTTCATC
CGAACACATCCCAACAGGTCCAACGACTCATCCATCGTCAGAAAACCACCACATCTATCC
CCAATCTGTCGATACACCCTAGTGCTACGAAGATGAATCAGAAATCCCAAAATCTGTATC
CATTTGCTGCAAACCAAAGCAAGTTTCCTACCATCAATACAAAGCGAATCCGGCGACCAC
CGAGAGTCAGATCTTGACCATCAATCGTCCACCGCTGACGCATCACACTATCCGCCTCAG
GCCACGAACGAAAGACAAATAGGTAAAATTGACCTCCGATTCCATGGACCTCCACTTCCC
CCGGCGACTTCCACCATCGATGTGCGCAAGCGACAACCACCAGAGTGTCTAACCCTTTAG
C
>TeaL_51100
AGTACAATTTATCTAAGCTGCGGGTATGGTTTGATGCACATCCATCTCTCCTGATTATTT
ATGTTCAGTTGATTCTTAATCGTTTTCTTTGGATTGCTGTGATAGCTTCCTTGTTTAAGT
TGAGATTTGGAAGACCTGTGAAACTCTGTCCTATAAGATTCCCTCGTACATGCTTAGTAC
TCTAGTTTATTTAAACTATGCAGACAGATCTTTCTCGCAGAGTGCAATATCTCCAGCTTC
CATGCATTAAAAAATTGGTCTAATTGATGGCAAGAGATAATAAACTTCCTCCTTAGGATT
ACTGGAGCCCTACTAAGCATTTTTAAGACCATCTAATGTGCTGACGCCTGAAAAGGTCGA
AGCTGTAGATGATATATTTACAGACATCTCAGTTGTGTCAATTGACATTGTAACATTTTA
TGAAATCCGTGGGAAAGTATATTTCCCCTCAAAATTGGGTATATTGATGGATATGTTGTA
TCTGAAATTTTTGGTTTTACAAACCATTCTTACTGTAATATTGACATATTTAATTGGTGT
AGGATGTTTATCTCCACACAAATTGT
>TeaL_51101
TGAGGCATATGACAGTCTTGAAAGGTGATCCTTGTTTACAAAGTTAATCTGTCATCTGTA
TCTTGGTGAATATTCCATCTTTTAGAAATTGACTGTTCCATCAATTCCTTTTTGGGTAAG
TTTAGGACACTTACAAACTCATAACTATTAAAACAACTAATTCCCTTGTGTTGGAGCAAA
TTCTTGGATACGAACTTATGCAATTGTTATTATATAAGGAAAATGATGTACCTACAGAAT
TTAGTACAAAATTTATGACAAGAATAATGTGGTAGTGAGATTGTTGAACATATAAGTCAA
TCTTAATGGGTCTTTTGCTTTAAAGTAATAAAATCAAAATTTGCCACATGATTCTGAATT
ATTTTTTTGTTTAGATTTTCTGTTTGCCACATACATTGTGATTATCTGTTTAATGTACAT
TGTGAGCATGTTTTTTCTCACTATTATCTGTTTAAGTACAATGTGAACTTGTCTTTCTCT
TTCTGTTTTTGTGCTTTTGTAGTTTTTCATGTTCATACAAAGATGATACAACAGCAAATT
CT
>TeaL_51102
GTTTGCAAAAAGTTCATGCAAGATGTAATGTCCCATGGCCAGTTCTGCTTAAATTTAGAA
GAGTTTTTCTCCATAAATGCCTGCTTTCTGCAGGCGAAAAGTAGATAAATAGGAATGCAG
TGGTTGCAGCATTATATGCTGACAGTTCTGTACTGTGTTTATGCTGTCTCTTTATTCAAT
AATCCACGGGGTAATGTTGTTGGGTAGGGAAAGGGTAATGGCAAAAGAAAGATAGGTCTT
TAGGATTGAAGTTGTGTGGGGTTGGGGTTGGTGTTCAGATTCTTCAGTAGCTTCCCCCCT
CTCCCTTTATTTCACGTTTATTTTTTTTTCTTTTTTTTCCCTTTAGATGTGTGGGTTTAA
GAGGGGTTTGTTCTGGGTGTCTAACATGTGGCTCCTGTCAGTTGCATAATAATGTGTTGA
GCGAAAGTGGACTTGGTTTGTCACTTAAAAATGTATCTGCAAGGAGACAAATCAGATGGA
CCGGAATCTTGATTCAAGGGATGTTCAACCATCCTTCATTTGATACTGGATTCCATTAGC
TTCAGGAAGGCTCCTAACATGCTTACTGTGACATTTGTTCCTTTCAGCCAATGGAAATTT
ATGTGGACGACGAGGCCAAGTTGACCCTTCATGGTCTTGTACAGCACTACATCAAATTGA
ACGAGCTGGAGAAAAACCGCAAGCTGAATGACCTTCTTGATGC
>TeaL_51103
CAGGTTCTTTTGGTACTGTCTATCGTGCTGATTGGCATGGCTCGGTAAGTAATTTGTCAT
CTATGTGCTGAATTACTATTTGAAACTTGTTAGTCAAAGATATTGATGAATAGAAGTAAA
TTACCATGGAACAATTTGATGTGATTTTTGTTTCAGTTTAGCTATCTGTATTTGCTAGTG
CTATGTGCAACACCCAGTTGGGCTCTGGGTTGCAGGTGTTGTGACGACTCGACCATTATT
ATTGATGACATCCTTTAAAAAATAAGGTGATAATGTTAAAGGGTAGCAGATTATGTGTAT
GGCCATGTTATTCTAATAGATTGAATTTCCATGTAGCTTTGTAGGAGAGTCACTCTTACT
TGTGCTTGTAATATTTGTTAGAATAAAGTTATACACGCAAATTGGTACACAAATTAGTGT
ACTAACAGATGATATGGCATAATTTTATTGGCATCGAGTCTTTGTAGTTTGTATAATAGG
TGGAGTCCATAGTTTTGAAGTTGCAATGCTATAGCATGTGTTGGTACACT
>TeaL_51104
TTGGCCTTTTGGGGATAGCCTGGTGAGTAGTTGTTATTAGAACTGTTTATTGTATCACAT
CCTTCCTTCTCTTCAAACTAAGATAATTATTTTCCATGAGTAGCACCCTTTGTACTGATA
GATAATTGCCCCTTCTTCCTTTTGTTTGGACGACTTGTTCTAAAAGATGCTAAGAATTTG
TAGTTAGATTTTTCACTAAAGCAATCAGTTTAGAAGTGAAGGAACTTTTTTAATTTGTGT
GATACATCTAGCATTTTTTTTTTTTTTTTTTGAGCTAAATGGAAGAAAATATTTTCTTGG
TTTCACAGCTACCAATCTTTTTCAATTCTCTCTTTTAAAGAAATTCTTCAGTCAATTTGA
AACCAAGAAGGATTTTGATTTGCCAATATGAGCGTCTGACCAATTTATGACTTTTTACTC
ATGTCATTGCCCCAAAATTTGAAGGTTTTCGGGATTTCAGTTTCTTG
>TeaL_51105
CATCCTTCTGTGTAATTCTTCCAAGGCCTTCCCACTTTCCATCCCCATGCACATTAGCTA
ATCCCAGACTGGCTGTGCCACTAAATCCATGACGGTAGCAATGATCTGAAGTTATCATCT
CCCTTTCCTTGAGAATTTCATCCAAATTCAGCGTTGGCCCATCCATTACAACATAATCAG
CCTCCACTTTTCTCAGAATCTGACAATCCATAAGCTCCATCAAAACAACATGACCCTTCT
CATAAGCCTTCTCCATACAATTGGTGTGACCAAGAAATCCTTCCATCACCCAGTACGCTA
TCAATTCATTATAATGGATGCGCCGACAATCATGGAAGAAGTGGCTACCTCCCCAAAAGC
AGTCAATTAAAACACTGTTTGGCAGCAAGTCATATCCACTGCGCAGTAAATGTGTTATGT
TGTAGATTTCATCATCCGGTACTTCCTCCAGGGAACGTTTCAGCATCTGCACCCCAGACC
CTTGTTTAGAAACGTAACTGAAGGCTTTTGCCATCATGATAATTGCAGCAGGCATATTTT
TAGTCTTTCCAAGAAAATCATTAGCTAAATCTTTAATCTCCGGAACTACAAAAGCACTGG
TCCCAGCCCTTTCTTGCAATAAGGAAAATGACTCTTCCTCTGACAAGGGCTTTACCTCTA
TCACTGACGTCTCACCATCCTCAGAACTATCACTATTGAGGCTCTCTCTTTTAGTGATTA
AAACTTTGTAATCTCGCTGGTCAAGATTCAGCAAGGTTCCCAAATCAAACATCATCTGTT
GTTCATTTGTTTTTTCATCATCCAAAACCAGAAGCAGCTTCTTTCCGGAAAGAGCATCAG
ATATCCGCTGTTTCAAGTCTCCCTGGTTCTCCTCCTTCGACTCCTTATTATCATTGTCAG
CTTCTAACTCCCCAGTGGTGGAAAGTAGGGATAACTGATGAGCTATACTGTCACGAAGAG
TGTCCTTCTCATATTCTGTATTCAGAAATACCCAGAGAGCAACGTCAATTAAGCCCTTCT
TTTTTGCAAGATTACTTATCTCTCTGGCTGTCCATGTCTTTCCAACTGCAGCCTTCCCGT
AAAGAACAATTCTTTTGACTTTGTCATTACTCAGCAGTTCAAATAAATTTTTTTTCCTCT
GTGCCACTGTACTCACAGCCATTGTTGATGAAACAAATCCCACTAGCAAATCGGCGAGCG
GAGAAGATGCGACCGGCAAGGCTACTAGTGGCGGCGGCGACCGGCAAGGCTAATAGAGGC
GGCGGCGATGGCTACCGGCGTGGTGGAGGAGCAAGAGGTGAGACAAATGTTGTTCACCAA
TCTGTGAATACGATGAGATGTTAGGGTTTAATTTGAGAATTGATTGTGTGTGTGTAAGTA
AATGTGGTTGGAAGCTGTGCTGTGTTTCTCAGCATTGGCATATCTATACTATATCTATAA
C
>TeaL_51106
ACTAAAGAAAATGGTGTATCAGATGTAGAAGTACTTTATGAAAAGGTAAGGCTGGCATTT
TGGCAAGTTTACACCCCGACATTCAGTAAGTTTATTAGGAGAAATTTACCCAAGATATCC
GACTGAGCTAAAGACCATAAGCGATCAGCAGACAAATGCCCTAATCTAGAATGCCACAAG
TAGAAAGGACTAGACATAGAATCTAACTGAAAAGAGGAAAAGGTAGTCGAAGAGGTTGCC
ATAGGCAGATGCAAGCTCTCCACCACATAGAGATCTCTAACTCTACGGCCGATCTCAATT
TGCTGCTTAAACATCTGATCTTGCACAGAACAAATAGAAGAAGAAGAAAAAATAACATCA
AAATCAGAGACATCAAGCTGACTAATAGATGATAAAGTGACAGATAACTGAGGAACATAA
AAGATAGACGGAATAGATACAACAGACATAGCAGACGGTAAGATAGACCCAATAGATATA
ATAGACATACCAGACCCATTAGCAGCATTGACAGTAATAGGAAAGGAATGAGAGTAATAG
GAAAGGAATGAGGAGTACAATTTTGAAGTAAGGGGAGGTGGGAGTCATATGATGAGAGGC
ACTAGAGTCAAAAATCCAGACAGACGAAGAAATATCTTAAGAAGACCCAAGCAAACCTGA
ATGAAGAGATGAAATAATAGAGGCAGATAGGAATGGCTGGGAGGTAAACAGTATATATTG
AAGCTGACTGATTTGAGCACTCTAGGAAGCCAGGTCAGGATCAGGAGTTGGAGCAGATGC
AATATAATCAGCGGGAGGAGCCCAGAATTGGTTCTGAGATTGCTAAAAAAATAAGGTAGG
CAGACGTCCCTTCTCAGGACAGTTGTATTTCCAATGGCTCCTCTGATGGCAGAAGACACA
CTTATCAGAAGTCAGAGACATCATAATAACCAGAAAATTAAAGAGTTCAAGTGTAATAAA
CCCTAAATCCAAAACCACAGCGTAATCACCAGAAGAGTATTGGGTTTAAATATAATGTTA
GTAACCTAATATCAGATGGGTCAAATACGAGAGAAGTCAAGACCTAACCTCAAAGAGAGA
GAGAGATATAGGTCAAATACCATAGAAGTCGAGACCCAACGAGAAAGAGAGAGAGATATT
GAGACCCACGAAATCAGAGAACCACGGAGAAAGCGAAATCGTTACAGAGAAGCCTCGCGA
CTGAATCTTCAGTCTCTCAATCTAGTCGATCCAGATGAAATAGTCAGATGGGTCGAACGA
CCTAGATGGGTCAAATAAGAGAGACGAAGCAACCAGATAACTCAGCTTCCAGAGAATCAG
AAGTTCTAAAATAGAGGACCAGAGAGAAGCAGAGGTAATCGCGATGGGTCACCCACGCGA
GTCAAAGGCATGATGACCAGATGTGTCACAACTATACCTGATCACAAACCCAAAAACTAG
AGGGCACGAAGCAGAGGTAGAATCGAACTTAGATAAGTCACGAGGTAGAGGTAGTCAGTC
ACGAACAAGGCAGAGGCTGAGTGTCGCAAACAAGAGGAAACCACGAACGAAGCCTGTAGT
CGAACCAGACAAACACAGAAAGAGAAGAAGCTGTCGACTTATAGGGTTTTGGGTCAAAGA
CGTCTCTAATACCATGTAAGTTTTTGAATAAA
>TeaL_51107
CTACAATTGTGGATAAACCATCCCAGGCCTGAAAGAGGAGTAATGATAGAAAGGTGTCTA
AACGATTGACTGAAGAAGCAGAGAAATATTTTGAGGACTTCATTTCAAATGTTGAAGATA
CAGATATTTCTTCATTTGATGGAGAAAGGAGTGATGCAAGTTCGACTTTAGGAGTAACAA
AGGCTAGAGACGCAGTGTCACATTCTAGGGAAACAGAAACAATTTATAATACATCAGGAT
CTAATTCTCTTCCTGTTGAAATGGATGGTGTTATTCTGCCTTGGTTGCAGTGGGAGACCG
CTAATGATGGTTCCCCTCTTCCATCGAAGAATAAGAGAGAGCTTCCTGTGACTCCAAAAA
TTATCTTATGGGATGCAACTCAGGACTGAGGTGGAATCTGATGATCATGTGTTATTGCAC
TGTCCGTTTGTTTGGTTACTTTGGTCACATGTTATTAGATGGTGGGGTTTAGTTTGGGCA
TTACCAGGCTTTGTTAATGACTTACTCCAATGGTGGGCCGGTGTAAATGTCAAAACTGGA
GAGGAAAAT
>TeaL_51108
AACAATTACCTAGAATATGACTTTTGGAGAGACAGAAGAAAAAATATCATTTTCTCAAAT
GTCGATCCTACTAATCAATTTACAAATCACTGGTCAGAATAGAGCACTATAGACCTAAAT
TTTAAATGAACCTCAAACAAACAAAGAAGAAAGGAACATACAGTCTGCGGGTACATAATT
GATAGTTTTTACCAAGAATGAATATCAACCTATGAAGTAAAATCATAGAATGGTTTATTT
CATTCAAACAAGTGTCGAGAAGGAAAGATAAAATAAAATCAGTCAATCACTGTCACTAGC
ATTCAATATGAGCTATTGATGGCATTCAGTTAAAAGATTTTCTTTAGCAGTCACAATATT
AATTCTTCAAATCTGTAGAGAGGGCAAGGTGGTAGGTGAGACGTCTCTTTGTAAATTGCT
CCACTGGTGTAGTATAAAATATGTGCTATTTTAGCAGACCATATTCTACATTGTCGGAGT
GTTTTACGTTGTGTTGTGCTTCTTTAGTACTGCTACACCTAAATACTACATCAATGAAGT
TGCTCTAATGTTCTTGTCATGCATCAACATGTTTTCTATGACCCTCAATCAAAGAAAAAA
GGAAAAGTAACAGAAGGAACTCATGTAGTACCTTTAAGGTGTAACCACCCACGCA
>TeaL_51109
CTGGCTACTCCGATTTCATTGAAGTATACAAATCAAATGATCTCTGCAAAGAAAATAAGG
TACTCCTTGTTCACCTAGCATCTGTAGGAAAAGTCATTTTAACCAATGGCATCCTTATAA
ATTCATCAAGCTTCGCTAGTATGCACATGAAAGGAAAACATTAAAGGAAAATGGTGCTTG
TAATTTCTTTCTTTTGTTTTCTTTTTCCCCTTTTTAAGGGAAGAGAATGTGAAAGTTACA
GAATATTGATAAGAGATTATTAGAGGGTCTGCTATTCCCAATGGAAAACAAAATCATGAA
AATGGTGTGAACCACTGCTGTTGGATAAAGCAGGCAATTCATCAAGTAATAATAATTACC
TTCTTCCAATGAAGCATAAAGAGTTTACCATTTACAGAAAATTAAATAAAGTCATAAACC
ACATTGTATGCCCTTAAACAAGGTGTCATGATTAAGACAAATATACTAAGGCATCAGCAT
GTCATTTTTTATTGTTGTGTTCTAAGTTATTTGCAGTTATTCAACAATACTGTAGCCTAG
GTTTCCATTTGATATTCATTAAGTACAGAGACCTCTAATCCTCTTTCTCCAATATCAATG
ATAGTTGAGTTTCTTTACTTCGCAAAGACATGGCAAGTGTTTGTCAACCAAAAGCTACCT
TCAAATCTTTTAAATCTAATAAAATAAAATATGATAAACAATTGAAAATTTGAAGTAACA
GAAACATACATTTCTTGCATCATTACAGTCATT
>TeaL_51110
TAAAATTGATACATAATCACAAATCAACATCTAGGGGATTTCTAGATTTTTCAATTGGTA
TCAGAGCAGGTCGTTCTATTTTTTTTTAAAAAATATTCTTTTAGAACGAGATCTTGTTTG
ATTTGTGATAATGGATTCAATTCGTGAGGGAAATTCTATGGTTCGACTACCCTTACTTGA
CGAATCCTCGGAGAGTGATGATGAAGAGCTTAAGCAAGCTTATGAAAAGTTGTATAAGGA
GTCTCTTAACTTATTCAAATTGAATGACAAACTCACAAAGAAACTCAAAGCATGTGAAAG
TGAGAATGTCAAACTTAAAGGAGGAGATTTCCGAGGCTAGGATTGATGCCATGAAGATAG
CTAATGATCGACAAGCTCTTTGTGCAAAACTCTTGACTTGTGAGACAGAGAGGAACGAGC
TACAACAAATCTATGCAACATATGAAGAAAAAATTGAAACTCTCGAGATGTCACAAGTTG
CTTTGGAAGAACTAATGATCAAGAAAGAAGAACAACACAAGAATGCTATGGCTACCATAG
GTCTATGGAACAAAAGATCAAAGACTAAGGACA
>TeaL_51111
CTTCAATCTCTGCCTTCTCTGGTTCTCGTATGCTGCAGTAGCAGCACATTGCTGCCATGG
AGCAATTCTTTGCTTGCACTAGGTCTCCCCTTACCTCCTCAACCCCAAACTCTGTTGGGA
ACCGCAATAGTTGGTGCAGTGTTAAGGGAACAACCCTCATAGCATGCAGCCAAGGTCTTT
CCAAAACAATGTTGTAAGGGGATGGGGTACCTATCATGGTAAACTATGTGACTACCATCT
TGGTTCCTGCTTGAACCTTCAGGTTCATAGTCCCTAATGGCCATGTAAGGGTTCCATTAA
ATCCGAACATGAGACTGTCGGATTGTCCCAAATTGTCCTTGTGGAGGCCGAGCTCTTTGT
AGCATCTGACATACATAATGTGACAGGCGTTGGTTTGATCTATTAGTATGTGCCTTACCT
AGCATTCTCTGACCTTCAGAGTCACTACTAGAGCATCGTTATACGGATGTTGTACCATGT
CTAGGTCTTCCTCTATGAATGATATCATCAACCCTCGATGTTCTTCTATACAGGGTTTCT
TCTGCTGGACTTGGTAGACATGCTGCAGATGCCTTACCCTCTATGTCTCTCCTCAAATCT
CATTCTCGTTGACTTTTGTATGGATCACGTTGATAACCCGTGGTCTATCTGCATGTGTTG
GCAAAGGTGGGGGTGCCTCCCCAGGCGCTTAGGCCAACTTCGCGTGTTCCTCTCGTGTTC
TTGCTTTGTCTATCAGGTCTTTCAAGTGTCCCTGTCTTACCAGATCTTCCAGGTGTTGTT
TAAGGGCCCTGTACCCTTGAGTCATGTGCCCATTCTCCTCGTGGTAAGGGCAACTTTTCC
TGGGGTTTCTACCCATGTACTCCCTCGGGATTTTCTGTGGTGGCTTAAAATAGGGTTGAT
TTCGGATCCTTTCCAAGACCCTACATATAGGGATCTTGAAAATTGTGCTCACTACCTGTA
TAGCTTTCAATCCAGGTTTTGACTTTTTTGGCACCGTTATTTCCTTGGCTACGCTTTGGT
GAGCCGTTTCTCTTTTCCTGCTTTATTACGCTGGTCTTTTTGGCTTTCCTATCCTCCTCT
GCCCTTGTGTACTTCTCAATCCTTGCCATGAGATCTTCCATGTTCTTCGGGAGGGTCTTT
GCAAGGGATTACCAAAGCGGGCAATCATCTTCCAAGCCATTTTTAAAAGAAACCGGTGGC
GTTGTCAAATAATTTTGCACTTTTAAGTCTTTTGAAATTGAGTCCTTATATATAATCACA
AAAAACTAAAAAAATTGCATAAATTATTAAAATTATACATTAAATGTACTTACAAAAATC
CATTAAAACTTTAAAGGAGCCAAAATTTACTACAAATCAATACAAGACATGGACCTCTAT
ATTTATTAAAAATAGGCAAAAGTTCACATGATAAATCAAGTCAAAAAGGTAAGAATCATT
TGGACAAGTCATATGAAAGATAAAGCCAAGTAAAGCTCACATAACAGAAAAAGCTAAAAA
GAAAGCTCACATGACAAATACATCCAAAGAGACAACAAAGTGGGACAAATACATCCAAAG
AGACAACAAAGTGG
>TeaL_51112
AACACATACTTCACAAGCAAAGCATTTATCAAATTCGAAGTAGATTCATCCCCAGAACCG
GTCCGATGTAATCAATTTTTCATAAGGGTATTACAGGTAAAATCTAGGAAGTTTCTATAT
AGTGTGAAGGATACCAGACTATAGAACTAGCCATCACTTTGACTAAAAAGACAGTGGATA
TCGGTTGACTTTCATTGATGTAACTACTAATATTAAATCTAATTAACAATCAACTTTTCA
GAACCTAAATTAGATTAAGAGGACATCAAAATGGAACTTTTAATTCTTTTGTACGCAAAT
TTGACAGTGAAAGGCATCAAAATCATGAATAGTCCTTTATGTATTCTGGCATTAAAGTAA
TTTAAAGAATAACGAGTAGAATAATAATTTGACTTAATAACAACGTATATAGGAAAAGGT
ATTAGCTTGATAGTAATGATTTTTAAGACTATCCTTGGGAGGGAAGACAGGATGATGTCA
CCCTAAGTTTTATTCTAGGGCAGTTGAAGTGGATAATATCCTCAACTCAACAAAGCCTTG
TCCCAAGACTCCCCAACTATTATGGGTTGGCTACATGACTTGCATTTCACCATTCTGCTC
AATCAAGGTTCATACTCAACTCAAAAGAGCACATGTTAAGAAGTCTTTGCTTACCATCTC
AACCGATGTTAATTATGGGGCCAGTGAAGTGGATGCATATTCTTAAAGGTTTTTAATAAT
GAAGAAAATGAGTATCGGGCATCTTTTGCTGCGTCAATTGGCGGGAAGGGAAATTAAAAA
GAAAATAAAATTTGTTTTCCTTTCTTGTAAGCGCATTCAGTTGTTGCAAAAAAATTTGAC
CCCACTAGAACTGCTCTGCTTTCTTGAAGGAAACATTTTT
>TeaL_51113
GTGCAGCATCCACGCAACGATGCTCTGGTAATGACTGTCAAGATTGGAGAGTGGCAGGCA
AGACGCATTCTAATCGGCCAAGGCAACTCTTGTGATATCGTCTATATCAGATATTACAAG
AAGCTTGGCCTTCACCAAGATGATTTGGAACAGTCTGATAGCTCAATGGTCGGGTTCAAA
AGAATGCCGACATGGCCTCTGGAAGCAATAGATTTGGAAATACAAGCAGGCACCAAGAAA
GTAAGCACAGAGTTCACAATAATTGACACCCCCTCTCCTTATAATGTTATCTTGGGAAGG
CCATGGTTGCACGCAATGAGGGTTGTTCCCTCAACTTTGTACCAACTGTTGCGGTTTCCA
ACAGAGTATGGAATTGAGCAGGTTAGAGGGGATCAGGTGCAAGAAAAAATTACTCCATGG
TAGCAATGAAATCCACTTGCAACGTGCGAGAGA
>TeaL_51114
ATGGATTTAATTGGTAGAAGTCTCTTATTAGCATCCAAAAGAGGGTACGATGGTGAAATC
AAAGCATGTGGCATCCATGATTTGTTGCGTGAATTTTGCATCAAGAAAGGTGAGGAAGAG
TTTTTTCTCCAACGGTTTTTGGGTTATCAGCGGATTTCGGTTTCAACCACTTCTGGCCAA
AACATCCGCTCTTTATTGTTCTTTAACTCTGGATGTGGTGGATCATGTTATCCTTATTTC
CTTTCTCCACGTTTGAAGCTACTTAAGGTGTTAGATACAAGTTTCATCCAGATTTTCAAA
TACCCAATTGAGGTAGAACAGTTAGTTCTCTTGAGGTACTTAACACTTGACATCCTTGGA
AAAAGAGAAAACCAATTCATCCTCCCACCTTCCATATCCAATCTCTATTATTTAGAAACC
CTCATTATTAGTACATCACATTCTTTTATTATTTTACCATGTGATGTTTGGACCATGGAA
AACCTGAGGCACCTTTGTGTTAGTGGTAATGGGAAATACATCATTCGTTATCTTTTTCCT
TACTTTCCCTCGGATAACCTTCCCTTTTTTGATAATCTACAAACTCTGTCATGGGTGTTT
TATCAAAAAGAATTCTCGGTCAGGATTCCTAATCTGAAAGAGCTGGGGCTCTGTGGACCA
AGAGTTGAAGTTGTGGAATGAAGGCATATTTAACCGCGACGCACATGTTCTGGGAAGAAT
TAAGCTACCCCTTAATCTAACAAAGCTAACTTTGAAGAATACCTATCTAAAGTGGGATGA
GGTGTCAACACTTGGCAAGTCACTACCCAATCTTGAGGGTCTCAAATTATTAAATAAAGC
TTGTATTGGTAAATGTTGGGAAACAAGTGATGGGGAGTTCCCTCGACTCAAATTCTTACA
ATTAAAGCTTGTACAAGTTGATCAGTTGGAAGTTTCCAGTAATCACTTTCCTGTGCTTCA
GCGATTAGTGTTAATTCAATGTAATGGGCTCAAGAAGATCCCATCTGAAATGGGGAATAT
ACCCACACTCCAGATGATTGAGGTACATTGGTGCCACCCTTTTCTTGCCAATTCTGCCAA
GGAAATTAAGGAAGAACAAGAAAGTATTGGAAA
>TeaL_51115
ACACAAAGTCTTACAAATTACTAGGGGTGCTTGCGGTTTGGCGATTTGGTTGTGGCCAAA
GGAACCTCAAATCCGCCATCCGTCCAAAATTAGGCGGATTGGAAAAAATCAATCCGCAAC
TGTCCGCTTGTCATCACGCATCCGTTCAAAATGCGGCGGATCAGTTCGGTTTGATTGGTT
TGGGCGGATCGGAATATCTACTACTCATCCCTACTACCTAGGCACTACCCCTGTTGTTGG
GTTGCGCCTCTAGATTGTTCTTGGTGCCTTAGGGCTGCTGGGCATGCACATGGTTGCCCC
TCTAACACAAGTTCTCACACCCCCACTGGTCATACACCTCCATGTTGATGACCTGACTCC
ATGACCAATCTTCTCATGTTGGATTTGGCTAAGCATTGAACAACCTAAAACTCTTCCCAA
CAACACAATCATCGTGCACTCCTCTGATCATTTTTCTCACGCACCTCTATGCAAACTAAA
ACTGCTTTGAGTCTTAATGAGGTCGACTCCCTAGTAAACTCAAGAATGGTTGATGCACAT
GGTTTCTTCAGCAACAAAAGACTGTTGGACATGGTGATCACCTCACAAGGTGTGGCTCGC
AAGCTAATTGTCTCTCCCTGAAGGTTCACAAAACTCCTATTCCTCAACTCCTATTGCTTT
GAGCAAATCAATTCAAGTGAGCCCTAATGTAGATCTCAAACTCTAGTTGCAATGCTCCTA
AGCAACTTTCCTTGTCACCTCCCTTACACAATAGACAGGAGGTGAAATGCCCAAAACCCA
AGTGTAGAGGAAGTCCTCATATTGTCATCATCGCTTTGTGACTCCTCCCCCACAAAAAGA
TGTTGATGCCCTAGTTGACTAACTCTCAAGTTCGGAGGCACTCTCTGCCCAACTCATGCT
ATGATTACTGACCCAACAAAGCAGTCCTCAAGACAGTGGGCA
>TeaL_51116
GTTCTTCATCATCATGACCCAGCCCGGCATCCGCTCATAGAACAGAGCGCCAGAACTCAC
GGTCTTCAGTCATCCATCCTCTACTGGGCGATACCGATAACACCGCAAGCGGGGCGAGCG
CCAGCGTTGCCAGTCTTCTTGCTCTCCTCGTTGCCGCCCTTGCCGAGGTCGTCGGTGCCG
GCGTGGACGACGACGGTGCGGCCGAGGACGCTCTCGGGGCCGATCAGCTTGATGAACTTG
TCCGAGACGGTGCCCTCGGCGTTGCCCTGGGCGTCGGTCTTGAAGTTACCCAGGTCGCCG
ACGTGGCGCTCGCTGTCGGAGGGGGCGCCGTGAGTCTTGTTGTGGGGGTTGAAGTGAGGG
CCGGCGCT
>TeaL_51117
TTTCCCGGTTAAAACCTTCCCCCTTTTCGTATGAGATACAGTTAGATACGCCTGTTGGTT
ACACCACCTTTGCTCCTTTCACGTGAAACGTGTTAGGATTAGATGTTTACCCGGTTAAAA
CCTTCCTCCTCTCCGTATGAGATACGGTTAGGTACGCCTGTTGGTTACACCACCTTTGCT
CCTTTCACGTGAAACGTGTTAGGATTAGATGTTTACCTGGTTAAAACCTTCTCCCTTTTC
GTATGAGATACGGTTAGGTATGCTTGTTGGTTACACCACATTTTCACCTTTTACGTGAAA
CGTGTCCGTATGAAATACGGCTAGGAACATCTGTTGGTTACACCACTATACCTCCTCCCG
GGTGAAACACATTTGGATTTCGAGTTCATTATTTTCTTCTCTCGCGTGAAACGCGTTTGG
ATCTCAGGTTAACTATTTCTCCTCTCACGTAAGGCGTGTTTGGATTTTGAGTTCACCTTT
CTTCTATCAACTGAGTTGTGGCACATTTAATGCAATGATATGGCACATTTGTATGCGATG
CACTCTCTCTGTTATTTGTGTTGTGGCACATTTATATGCGTTATACCCTCTGTTATGCTT
TGTATCATTTGCACGAGGTTTGTTTCATAAGTTACTATCTTCATATCTTTATCATCACTC
CACGACATTGCATCCCATTACATAATCATGAATTTTCAAA
>TeaL_51118
AGGGAAGGTTTTAACCAATGAGAATGACAATGGTGTAACCAACAGGCGTACCTAACCGTA
TTTTATACGGAGAGGGGGAAGGTTTTAACCAAGTAAAAGTCACACGTAAAAGCAGGAAAG
GCGTATCTAAACGTATTTTATACGGAGAGAGGGAAGGTTTTAACCAAATGAACTGCAAAT
CCTAACATGTTTCACGTAAAAGGAGAAAATGGTGGTGTAACTAACATGTGTACCTAACCG
CATCTCATACGAAGAGAAGGAAGGTTTTAACCAAATAAACTGTAATTCCTAACATGTTTC
AAGTGAAAGAATAAAAGGTGGTATAACCAACAGGCATACCTAACCATATATCATATAGAG
AGGGGGAAGGTTT
>TeaL_51119
AATAAACAAAGAATTCTGCAAATTTAAAATGTGTTTTACTAGGAAGAATAAGAAAGATCA
ATGAAGAAGTTACTTTTATTCCCACATCATCTATAATTACAACCAATTTATTATGAAGTG
CATATAAGATATATTCATAATCAGAACATTTGTTCTGTGCAGTGCAGTGAGAGCAGTGTA
TGTCAATATGTACAAGAATTTATTTTTCTGATGCAGTCCATAAAAAATGTACTCTACACA
ACATTCAAGGAAGCTAGAAATCTTGGAAAGTGATTTAATTTCAAAGGATGTCCACTTGCA
AATTTGCTTAATTGAATTTTAGTCTTAGTACAATCTTATTTGTATTTACTTTAGGTTAAA
CATCTGGTTGGTTAGTTTTTATTTATTCATTTTGAAGAGGGTATTTTGATAATTTTATAT
TTTATTTAATTCTATTTCCACAAACCAATGAAATAAGGAACATAGCATTTATACAAGTGG
AAATTTCAGATAAAAGGGCAATGGATAATAAACAAATTGCAAATCAATGGAGTAAAAGTG
AAACATGCGCCCAGTGCAAGTGAAAGTTATGCTCTCACTCGTACTAGCATCAATTTGCAA
TTAGTTTCTCCGTACTGTTTCCCATTAATCTAATATTTTCCCTTTATATAAAACTAGAAA
GAACCAATTTGATTCATGAATAAATAAACATGACCAGTTTTACAGATTTATGTTAATCTA
AAAATGATTGCATAAAAGTAAAAATTGAAACCGGAAGACAGAGAGAGAGAGAGAGAGAGA
GAGAGAGAGAGAGGG
>TeaL_51120
GACAAAATTTGGATTTGATCATAGAGAAGATTATCTATACTGTATTCCCTATTCTTTAAA
ATATATAAGTAAATATAAATACCATAAAAGTCTAATAATAAACAAAACGAATAAATATAC
GACCCAATGAATTTAATCTTCCTCCGATGGAATACTTTTCCAGATTAAACTCTCGGAAAA
TGCTAGACATCCCAAAAGATTTATCAAAATTTCTACTAAATGTCTCACATGGGTGTCTCG
TGGATACCATGTGGGTCCCACACCTATGTGAGACATTTGGTAAAAATTTTGGTAAATCTT
TTGAGATCTCTAGCATTACTCTAAACTCTCTCCCTCGTTTCACTGGAGGAAAATTTGTGT
CAAGTTCTATTACTATTAATGAGTAGCTTTGCGAATTCTTATGGTCAGAGGCAAAAATTG
ACAATTTACAGTATGGTTGATCATAGTGGTTGATGGTTGGATTTATGTAGCCAAAAGTGT
TTTTAAAGGCTCAAGGTGTACTAAGGCGCTGAAGGTCTCTCGGGGTCTAGGCGCAAGGCG
AGGCGCGGGCTTTATTGAAGTAAGGCGCACAGTCTTAGTAAAAAATAGAAAAATTAATAT
AGACTAATCATTCATAGTACTTAGACAATTTTTTAAAAAATAAAAAGTAATCAAGATTCA
AGACAAAAT
>TeaL_51121
GTGCACTACCAGTAACAAGATCTTGAAGAGTAGCAGCAACATATGAAGGAGCAGCCATCA
ACTCTAATGAGAGTTCTTTGTAATCTGAGTATCACCATTAGCCATCCAGCAATGGATTGG
AGGATTATGTTTGGTATGTTATTTTAAATTTTTTTTTAATAAAAAAATTGCTAGAGGCCC
CAAAAATTCTATCAAAAGTTCTACTAAATGTCTCACATGGGTGTGGGACCCACATCGTGT
AAGACATTTGGTAGAAACTTTGGTAGAATTTTTTGAATCTTTAACATTACTCTTTTTTTT
TTGGATCAGCTTTCCTTTACTTATTATGAACATATTTTCCCACTTAATCAAGAGACACCT
AGAAAGATGAAAGGAACTGATTTAAATCGTGAGGTAGTTTGGGACAAAATGCCAATAATA
TATTACCTCATTAATCCCCATTTTAGGAT
>TeaL_51122
CCTGAACAAATGATTTTCCAAGCTGCCCCTAGGCATGAATTCATACACCAGAAGCCTGTG
TTCATCCTCCAAGCAATACCCAATGAGTTTCACCAGATGACGATGATAAAACTGCCCCAG
ATAATTCACTTCTGCCTGTGGGACCAGTAATACAACAAATAAATGAAATATACACATCAA
CGTGAAATACTGAATCCAGATCATCTGTCCCCTTCCATGCATCTTTCTCTGTTCCTTTGA
ATCAAGATCACTTATGGTGACATAAAAAACCCAATAAACTCACAAATTATAAGGGAACAT
AGAATGAAGCATAGACAGGAGCAGATGATCTTGATTTTGACACACTTCCTTACCAATGTG
CTATAGACTTCAGGGACCAAAATGAAAAAAAAAAGATGTCCTCACTAGTGTTTTCTAAGT
GGACTACTCAAGCAAGCATGTTATTTTCAATCCTTCAAGAGGACCAATGAATGATTTTGT
GTACAAATGTGGCTTACTCAGACAAAAAATTGCAAACTTGTCCTTGTGAATGCAAAGACC
AAAATTGCCCCATTGCGAAAGCTTGAAGCCAATTCTACAGAAATGTATATAACTCACCAG
CCACTCTTTGTGACCTTGGAGACCTTCTTGATTAAGCCTTTTCACAGCAATAACCGTGCC
GGTCCCTGGCTTTGAGGCCGTAAGAGAGTTCTCATCGATCCAACCCTTGAAAACCGAACC
AAACCCACCTTCTCCAAGCAAACTGTCTGGACGGAAGTTCCTTGTGGACATCTTGAGATC
AGAAAAACTAAAGCTCATCAAATTTGAGGACTGC
>TeaL_51123
AACCCCTCCAAATCCGAGGCGAACAAGTATCACTCAACTCCTTCGATTGAGAATATCTAA
GAACAACGATGACTGCTGCTACGGATTTGTCAGAAATCTAACTGTTAATTTTTAGACTTA
CTCCCCACTACCATTGCACTTATCCTCCCATCCTCTGCCCCATTCAAAGCACTAGCACCA
AGAAGAAGGCAAAGACAGGACCCAGAAACTCAAAAACCCACAGAATTGAATTTCCCAATT
CACCCAAAAATCGACAATGGAAGAAGGCAAAGAAAGGACCCAGAAGTTCAAAAGCCTTCA
AAAATGGTTCTTGAGATCCAAATCTTGAAAGTTGCCCAAGATGAGAGCTGGAAACGTGAA
AGAATCCAAAAAACTCAAATCAAAATGAATCTAAGATGTCAAGCTGTATTTCTTATATAT
ATATATATATATACCAAACAAAGAAAACAAAGTTAGAGCTGGCAACGTGAAAGAATCCTA
GAAAGTCAATGAAAGTTGAGTATTAATCAAAATCTCAAGCTGTGTTATTCCATATATAAA
TAAATAACCAAACCATGGTAAGAGCTGGAAAAGCATTGACTTTGGCTTTAAAGCCCCACA
AATTCGTCCCCACTCCAAATTGAAAGAACAGATAAGCACTAACATCACCACCACTAAAGA
TAGAAACAGAACTATATTTATGTCTACAAATAACAACTTTACAAGAAACACAATAAATAA
ATA
>TeaL_51124
TCTCTTTAGAGCACAATTAGAACTCCAAATTCTAGCTTGCCCATCGTACGAGCCCGTTGC
AAGCAATGTCCCGTCTCCATTCCAATCAAGAGTTGTCACATCTTTGCTTTTCTCATTTGT
TTTGCCCTTTACATGCTTCAGCACCAGCACATTCGAAGGTCCATTTTGCAAACTAGATCT
ACTGGCCCCTTCCGCAATTGTCCATATCCGAGCTGTTGAATCTCCAGACCTATAAGCAAA
CAAAAAAAGTGTGAAGTTCAAACAAAAAATTAATGACAGACCATCATCATCGTAGATATG
CCGGCAGCACCATAGTAATAAACAATTACAAAGATTGGTAGTAGGACAATGATGTCATAA
ATACAAATGTTTCTGCAATTATTTTACTCTCCAAAAAATCCCATTATTCTGGTCCACGAG
TTCAAAGACTCTAGTTTATCTAGTAGAAACATCTAAATCTAATGATTGCAATTGTGGAAT
TAAAAAATATATTCCAAACAAGTGGCCAAAATGGACACAAAAAAAATACTTTATAACACG
GAGATGTAGACACAAACAGACACCATCCCTATCAAATCGTTTCTCATTAGAACTAACCCT
GATGCAAGAAGTGAACCTG
>TeaL_51125
AAGTCAGATTAGAAATTTGGGAGTTTTTTCAAATTTATCTGGTTGTTCAAATTTCTCTAG
TAGGTCTCTAGGTTGTTCAAATTTCTCTGGTAGGCCTTTGGTTTGTTCAAATTTCTCTGG
AAGCGTTGTTATTGCCTTATGCCACCTCTAGCTTCCAGTTAATCATTTGTCTTGTTGTGC
ATTTGTGTTGATGCTATCAAAGTGTTCTTGCTTATATGGCTTTCATGGTGCTGCTACAAC
TGCTTATTTGATGTAGAAAGAAGATGACGATGATGATGAAGACTATCAAAGAATTTCTTT
GGAGAAAGAATTTGAATTTGAACCCGAACCTAGAGAAATTGGTTTGAGGTCCCTCTCTTA
TTTTTGATAATGAAATAAATCCACAATATTTGAATTTGAATTTGAACACAGAGAAATTTG
AATTTGAATTTGAATTTGAATTTGAATTTGAACCCAGAGAAAATTGGTCAAAATGATTTC
ATAAAATAATAGTGTCTTTACGATCCAGAGAAAATTGGTTAAAATGAACTTAGAGAAATT
TGAATTTTCTCTGGTTTATAAATGAACCTAGAGAAATTTGAATTTGAATCCAGAGAAAAT
TGGTCAAAATGAACTCAGAAAAATTTGAATTTTCTTTGGCTTGAATCCAGAGAAATTCTT
TGGGAAGTCCAAAATTTCTCTGGATTGAAGTTTCTCTGGATCAATATTGAGGGACCTTAG
ACATTAT
>TeaL_51126
CCTACTTCATATGGAAAGTGAGCTAAGACCAATTTATTGATGTTTTCCAACTATTTACAG
AGGGAAAAAAAAAAAAAAATTTGGTGCATGAGGAACAGCATACAGAGAATAGTGGCATCA
AACCACACCAACAAACCTAGGCCAACTCTTTACAGAATAAAAATCTGAAGAGAATAGGTG
GAAATAAACCACACTAACAAAACTAGGACCAAAGGCCTTTCCCAACTCCATAATTTTAAA
ATTAACACAAACTTCCAATGTTAGGCCTGTCAAATGAGACTCGATGATATTGCCACGCTT
CAAAAAACTAAACTACTAACAGATATAATATACTAAACGACCAAGATTTTGAATCAAATA
GAAGTAAAAACTTTATAATCTAACAAAATGGGGGCTTAAGGCCTTTTAGAATAATTTCAA
CGAATGTAATTGATAGGACCAAAGCAATGTGTCAACCAAAAGGATCAGGAAAGTCCAAAA
TAAATAAGAGACTGACTGGTGAACTTTCAACAACAGTTGTATAAGAAAATGCATGAAAAG
CAGGGACGAAGAAGAAAATAGAAATGCAAAACAAGACCAACCAGGCCATTAGCTTTCTAC
CAATTCCGAAAAGTTACAAAAGGCCTAACTTGGATCAAGAAGAGAAAGACAACATCAAAA
GACATGGGCATAAGAAACAAGTATTTGCAAAGGACAGCCAAGGGTTTGAGAATAGGTTCA
TTGTCTTGAGTTAATATGCCTTGATGCCAAAACCAAGGGAACCAAGCAAGTAACAATAGA
CAGTACAAGGATCCTAAAGTATTTATTTTCCCCACTATCATATTTTTTAGGTTTTTTTTT
TTAGGATCCCTGATATTAAAATTTTATAGCATAAAGGACATTCAAT
>TeaL_51127
TTTTTGTGTTTGGGAAGATAGTTGGGTTTTTTTGTGGTTGGATGTGATGTTTGTGAGAGA
AAAAGTGAAATGATTATGGGGTTTGATGTGATATTTTGTTTGGATTTGTTTTTTTTGGTT
TTGTAACCAATTTGTCTTTTAGTGAAAAAAAACAAAAAAAAACCCAAAAAATTTGTTCCC
AAACACCGCCAATCTCTTTGTAGAATCTCTTAAAAGCCTTAATTGTTGTATTTTTGCTAA
TTCTTGTGTACTCGTCCACAAGATTAAGGAGCATATCTTATTCAAGCACCCAAAGTGCTG
TAGTCATCTTCAGTATGCTGGGTAACCTAGTCAACACTGGTGGCATCATTTTTTGGGGCA
AAGTAATCGTCATATTGTTGGATTGCATTTAAGATACAGAGAAATAATGACCGATTCATA
TGAAAGCATCTTCGAAAGATGTTGGTTGGGTAGACAAAATCCTCAGCTAAGTAATCTCTA
AGGGGTTGTTTGGGGTGTCCTAAATAAGTGCACTTTTTG
>TeaL_51128
GGGCTTCATATTCCCTGCTGCTTTGTAACATGTTCCAACCATATATGCAAGTATAGCTGA
TTGCTCTTTACTAGCATCGGCTTGAACAGGGTCTGTGGGGAAGTAATTCTCTAGAAAGAG
AGATGCACCCCTTGAATTCAACGGACGTGATTCCTTTCTTTTTGGGCAAGATCCTTGTAC
CACACCATTATCTCCATCTGAAACCCATTACAAGATTGTTACTGAGCAAACAATACAAAA
AACAATCTCATACAAGTAAACACGATTGGATGATATACTTACATTCATTTTCTAACATGT
ACCTCCACTGATAAGCAACTCCTTCTGCTTCCTTCGAAGCAATAGAAGTGAAAACCAGTA
ACCGGTG
>TeaL_51129
GAGAGATTGTACTCACCGGGAAGGTACATTTTAAGCCTATATGGCCCTCTTCTGTTTCTT
CTTGAGTATGCATTCATTGCAATAAATCTTACTCTTAGGTGTAGGATTTCTGCTGAAAAG
TAATTGGGGCATGGCTTCATTAAGTTGTATTCCTTTGCACTGTCAAGAGGTTCTGTTGTA
TATATATCATATGTAATATTGCTATTGTCTTGATGACACAATCGTGCCACTCACTTGGAA
CTCTTAGTTTGGATCCTCTGTTCTTTCCAGCAAGTTTGTACCCTGGAATTTGGAGTCTGA
AGATATGGTCCATTGAATACGCCAGCTGGTTTGCTGGTCGCATTTGCTGGAGGTCATATC
CCAGATCCAAGTTCAAATTTTCCAAGGCGATTGTGTGATGTCCTACTCCTTCAACTACTA
GTGAGTTGTCATAAAAAAGAAGGAAATTTTCCAGTGCATGAGGCTCCTGCCATTGTCGAG
TCTGGGAAAGGTCAGGTATACATAGCCTTACACCCGCATGGAAAAATTGTTTCCATGTTT
CGAACCCATGACACTAAGGTCACAATGGAGCAATCTGTCTTGTTGATTAAATTATTGTTC
ATACTTTAGAAGGAAAAAGAAGGAGAATAAGCAAAATAGTAATACTTTAATGTGAAATCC
TAAAAGTTTGATTTTGTTTACTGATCCTTAAGTTCTCTAGTGAAATTTGGCTGCTAGTCA
ACAAATCAGAAGGATTATTTGGTACACTCTCTTGAGCTCCTATCTGGTCTTGTGAATATA
CTAGTTGTGAATAGGATGATATTTTGTGTGATATTAAGATGGTGGCAGGTAGTATGGACT
TTTGTATTATTAGATCATATCTG
>TeaL_51130
AATTGCTCCATCAGTTACACACCTAGAGAGGCAAACAAATGTGCAGATAGACTAGCAAAT
TTAGGAGCTAACCACCAAGACAACCTAGTTGTGCTTGATGACCTTCCAAGTGCCATTGTA
AGTCTGTTGATAGCAGACATGGTGGGTGCATCTTGTGTAAGGCCTTAGTGTCCCTAGTTT
TATCTTGTTGTATCTTTCCTGCTTTGTTCTACTTCTTTTGAATAAAAAAAACAAAAGAGA
CCATCATTGAGATCCAAAAATGCATTCCAATGAGTGGACATAGTACAAGGGGTTATGGTG
GAGGTATTGTGCATAGTAGGAAAACTCATGTGGATGCACTTTCAAATTCCTAACTTTCCA
GAAGGACCCAGCAACCATTCAACACTTTTTCCCCCAAAACCCATTACTTGCTAGTAGGAA
GGAAGGAAGGAAGAATCGATGCCTACCCATCTTCTTCCCTTCTGAAACCGTCTAGACACA
TATGGCATATCCTAAAACTTCTGCGAAAGGCACCATGGGTGTGACAGTTGGGCTCTTAGT
TCTTTTTGTTTTGGGTGCTAGCTTGTCCTGTGATGCCAGAAAATTAATTATCACTGGTCT
TTCTAGTAAAGAAACCACAGCATCTGATGTTTCAGTTTTGCAGATAAATCACCAGGAGTC
AGAAGGGGAAGTAAAAGCCTCAGAAGAAGTTGTCAGAATTGGAAATGTGTGCACAATGTG
TGAAGAGTTTGTTACTGAGGCGCTGGAGTACCTTAAGGAAAACAAGACTCAGACGGAGAT
AATCGACATCCTTCACAACACCTGCTCTCGGTTGCTCACTTTCGAGGAACAGTGCATTAG
TTTGGTGGACTATTATGCTCCCCTATTTTTCTTAGAGATTGGATTGGTGCAACCTGGAGA
TTTCTGCGAAAGTGTCAATCTCTGTTCACAAAGGGTAATCGTTTCTCTGCCACTATCCAA
GGGTAAGTGTGAAATTTGCCATCAAGCTGTTGCAGAAGTTCTATTAAAGTTGAAAGATCC
CGAAACACAGTTAGATATAATTGAGATGCTTCTGAAGGCATGTACTGCTGTGGAGAGCCG
TGTGAAAAAGTGTAAAACCATGGTTTTTGAATACGGACCATTGATCTTTGCCAATGCAGA
GCAGTATCTTGAAACAACAGACATGGGCACTGCAATCCATGCCTGTGATTCGCCTTCTGC
TGACAGCCATCAAGCATTACCCATAGAGAAAAAATCTTTGCTTTCTGTTTTGTAAAAATT
GCAGGAAAATAGACTCGATTGTAAATTTCATATCGTAAACAAACAAAAAATAAAATAAAA
TGGTATTTACTATTCTCTTGTGGTTTCTGTACGACACCTAATTAATTGATTATTATTACA
GATTGAAAACTTGCTTGTGTTGATTCTCAATAGTGTCAACCTTTTTATTTGTGATTGCCA
CAGCTCAAACCCCATTCATATTTTCCC
>TeaL_51131
GTGTGACAGTTGGGCTCTTAGTTCTTTTTGTTTTGGGTGCTAGCTTGTCCTGTGATGCCA
GAAAATTAATTATCACTGGTCTTTCTAGTAAAGAAACCACAGCATCTGATGTTTCAGGTA
ATTCTTTCAATTTTTTTTATTTTTTATTATCATTGCAAGATGGTAATTTTCTCAGCACAT
GCACTTGTCTAATATATTTGGTTTAAATTCAGACCTAGTTTATGAGGCTGCAAAAAATGG
CAAATCTGATATGTTTTTCGAAATTATCTAAATTGTATTATTTGTAGTGAATTTCAAGTT
GCATATATGTTAATGCATTCAAATGGCTTCGTTGGTGGGGGCAGCCAAAACCTAGCTTGT
ATGCCTATCAATAATGTCCATACGTGTTCAGTAGTGCGATTTTGATTTGAAAATGGTTTC
TCACTAAAGATGCTTTGGACAGAAAGTTCAATTTCTCTAGGATGGTGAAGTGAAGATGTT
TGTGATACTCGAAGTAGATCCAGATTAATCAGAGTTTTGTGACTCAGTTTTGCAGATAAA
TCACCAGGAGTCAGAAGGGGAAGTAAAAGCCTCAG
>TeaL_51132
ATGAATGGACCGAGGATAGGGAATCAGCTTTTCGGGAGTTAAAGACGAGGTTGGTTACAG
CACCGATACTTATACTACCGTCAGACAAAGAAGAATTTCAGATTTATAGTGATGCTTCAC
ATAAGGGATTGGGTTGCGTGTTAATGCAAGGAGGTAAGGTTATAGCGTATGCATCTCGTC
AATTGAAGCCCAACGAAAAGAACTATCCTACCCATCATTTGGAGCTGGCTGCCGTAGTCT
TTGCTTTGAAGATATGGCGTCATCACTTGTATGGAACATCTTGTCAAGTTTTCACCGACC
ACAAAAGCCTGAAGTATTTGTTCACTCAGAAAGAGCTAAATATGAGGCAGAGAAGATGGC
TCGAGCTGTTGAAGGACTATGACATGAAGATTCAGTACCACCCAGGAAAGGCAAATTCCG
TGGCCGACGCATTAAGCAGGAAACTAGTTGGAGGTTTGGCGTGTCTGGCAACGGTCTCAG
CGGAACCGACAATCGTTGAGGAAGTGAAGAACAGACAGATGGAAGATAAGTTCCTAAAAA
GGGTAATTAATGAATTCGTCTCCAAGCCGAGGCCAGGTTACACAGTGGAGAATCAGGTGC
TTAAGTTTGAAGGGAGATTGTGTGTAGCCGACCTGCCAGAGTTGAAAAGGAAGATTTTAC
GAGAGGCCCATAGCTCCAAGTTTGCCATTCATCCAGGGAGCACTAAGATGTATCAAGACG
TAAAACGGACTTTTTGGTGGCCAAACATGAAAAGAGAAATAGCAGAGTTTGTATATCAGT
GTCTGTGTTGCCAGCAAGTGAAGGCAGAACACCAGAGGCCGGCAGGACTCCTTCAGCCAT
TGTCAATTCCTGAGTGGAAGTGGGAACACATCTCCATGGATTTCGTAGTAGGTTTGCCGA
GGACGCAGAAAGGCATGAACTCGATTTGGGTTATAG
>TeaL_51133
CTAACAAGTGAAGGCCGAGCATCAACGGCCAGCGGATTTGTTATAACCCTTACCTATAGC
CGAGTAGAAGTAGGAGCACGTCATGATAGATTTTGTTGTAGGTCTTCTAAGGACTCAATG
GAGTAATGACGCAGTATGGGTAGTAGTCAACCGGCTGTTCAAGTCAGCACACTTTGTACC
CATGCGCACGAGTGACTCAATAAACTATCTTGCCGACTTGTATGTTAGAGATATGGTGTA
ACTTTATAGGGTTCCAGTGACCATTGTTTCGGATAGAGATCCATGTTTTATGGCTCGGCT
GTGACAGAGCCTACAAGGTTCCTAGGTACTAAGTTGACCTTTAGTACCGCCTATCATCCT
CAGACTGATGAACAGTCCGAGTGCACCATTCAGATTTTAGAAAACATGATTCGGGCTTGA
GTTATCAATTTTAAAGGGTCGTGAGAGAGGCACTTGCCTTTGGCGGAGTTTGCCTACAAT
AATAGCTTTCAAGCAAGTATCGGTATAGCACCTTTTGAGGCCCTGTATGGCAATCCGTGC
AGATCTCCTGTGTGTTAGGCTGAGGTGGGTGATGCACCTATGTTAGGTCCAGAGTTAGTC
CGAGAAACTACGGAGCAGATTGTGTTTATTCGTAAGAGATTCGTTTCGGCTCAAAGTTGC
CAGAAGAGCTATGCCGACT
>TeaL_51134
AGGCTCTTCTCAAAGTGACAGAGGATAATATTCGTGTGCTGTTGGATGTTGCCACTGAAC
TGCCTGATAATGAGTCACTTCTTCAGAAGCACTTCTTTGCACTGCTTGGTTCATTCTGGA
GAATGACATCCCGCCTTGATCGCCGTCAGAGTCTTTCATCTTCCCGGAATGGCTTCCATA
CTGGTGGAAGCCATTCCACTTCCGTGGTCAGCCAGATTGGTCTGAATTCCACAAGGTGGC
CATCAGAGAAGATGAAATTCACTAATTTAAGTCAATGTAGCAAGTTAGTAGCAGCTGCAC
TCTGTGATGCGAACAGTGCACGACAGGATGGAGTCTTGATTTTGAACCCGAGAGAAGAAA
CTCCAGCAGTTGTGGACCAGTTGGAGATTACTCTGGAACTTCAGAGAGAAAGAGGCGACT
CTATGATTCCTTTGCCATCTGTTATAAATCTCTCAATATGTGGCCCTTAGGATCCACCTG
CTGCTGGCTGAGAGCCGTTTCAGGACTGCATCAGGAGCTTGTATTGAAGGTTCTTTGGGT
TGGGCTTCATCAGCCTTCCCAACAGGTGATATCAAGTATCGAACAGCATCAAAATCACCG
TCCTTGGGAAAACACAAGTTGCCCATATGTGAGTCAGTCAAGCCTTCCAAATCAAAAGCG
AGAAAAACTAATATGGTGTCTACTGATCAGCATCACAGCTTAGTTGCTGATCCAGTGGTC
CAACCAATGCTCCCTGTAC
>TeaL_51135
ATGGCTATGGATTGCGGAAGGAAGAAGAGGGGTGGCAGTGAGTTGGGGAAAGGAAGGAGT
AGCAGTGGATGGGAAAAAATGATGGATGAATGGCAATGGATTGAGAATGGTAAAGGGGGA
AGGTGGCTGTCAAGAGTAATGACGGAAAAAGAGTGGTCAAATTGTCTAAATTATTCATTT
TTCGTTAGTTATAACAAACGGATGGTTTGAATTTATATGATTTTCAAAATTCAGAGTTTA
GATTGAAATAATTAAAATGTTAGGATTTGATCTGTTACCAAGGTCAAATCTTAACTATGA
AGCATGGACACGGGTACGCGACGCGAGACAACACGGACACGCGAAAACGCAAAT
>TeaL_51136
GGTAAACCTGCAGCAAATCCCCCTACTTTTGATAGCTAGATCACTCAACCCACAAAGGTA
AATAACACTCAGCAATGATAGCAGGTGAATGACACAAAAGCAATCCAAAACAACAAATAA
TTTAGAGTCTTCTTCACTCAACCTACATTCAAGGAATTCAATATTTTTTGTACCAGCCAT
AAGTACCTGCAGCAAATTAGCAAATTAGAGGATATATTTAGGGCTAGCTCACTCAACCAA
CATCTGACAACACTCCACTCAATATATATGTGTTCACTCAATTTCTTGCTGCCATCACTC
AACCCACTTTTGGCGAACTCATAACTCTCAATAATGGGCTTCATCATTCTATACCTGCAA
AACAGAGCCACATTAAATGAAACAGTCAAAACCATCTTCCTATAGAAGCTTACCACACTC
AACCCTCAATATTTGCTCCCCTTCACTCAACCCACAGATGATGACACTCTCCCTCAATGT
TTAAGGATGGTTATAGGCAACCTCCACTCTTAAAGAAACCAGCTATCAGTCCGAGTCTGC
TTGATATTGTTAAGGGCAAGAGCC
>TeaL_51137
GGGGATAACATAAGGGCGAGTTGGAGGCTATGATGGTGCCGAAGGTTGGTACGCATGCCA
TTAGAGTTTAAATGTAGACTCCCATGTCGGGAGAAGTATAGGTTGCTGCCAATCAAAGAT
AATGAGACTTTAAGTAATGTCTTAGAGCTCCCACATAAATTAGGCCCTGATTATTTTTTG
GAAATCTATGTGGAGAAGGAGAGCAATTTTGGTGGCACAAAGATGCCAATTCCAGTGGAC
GGGAAATGTTGACACAATTACAATCCCCTGACAATACACTTATACAATCTGCACACATGT
TCCCTGAAGATTACCCTCCATTCAATCATTCTCAGAGTTATAATCAATTAAATGCATCAC
AGAACGTAGATGGTTATTACAGTGCCGGAGCAGGGCCAAGTGCTCCGACAACGTATAATC
CGATGGTTCTTACAACCCCATATCCCCACTGGAATGAAGAATGTCCACCGGTTTGTAATG
TTCAACGCACAACGGAGACGGCTGTCCAAAATTATGCATCCTCCGATGATACAGTGCCAT
TGTTTGACGAGGTTGGAGTAAGTGATGAAGATTCCGTGGAAGATGTGGATGGCACATGGG
AAGGTGCAGACAATGACTCCGGTGATGACAAAGTTGGAGGGCATCATGATATGCAGGAGG
TACACCCAAATGTCCATATCCCTTTCTACCATAATTTGCATTTCAACAATGATGGTTCCA
TCACTAGCCGTGATGTTGTCGAACGTTGACCATTGTGGGACTTCGAAACTGCTCATTTGG
AGAAAGGAATGATATTTACTGATAAGAAAAGACTAGTTCAGTTGTATAACCTAAAGCGCA
ATCGAGAATGCAAGGTCATAGAATCCTAAGGAAACAGTTGGGTGGCCGAGTGCAAGCACG
GCTGCAACTGGNNNNNNNNNNNNNNNNNNNNNNNNNGCATCAGTGTGTGTACCCTAGAAT
GAATAGGGACAATTGCAACCTCAAGTCTGACGTCATTGCTCATTTCATCAAGGCACAAAT
TGCAGTAAGTGCCATGCTAGATTATTGTTTTTAGGATTTCATTATGATTGTAATGTAATG
TATTCAAATATAATTTATATTTGCAGATATTACCAGAATTGCCTATTGCTACCATAACTG
AGGTCGTGAAGGAGAAGTTTCAATTCACTATATCATATAAGAAAGCGTGGCTTGCAAGGA
CGAAGGCAGTTGCAATGGTGTTTGGTGACTGGGATGAGTTGTACCGAAGGTTGCCTAGAT
ATATGGCTACATTGTAGGTGTTCAATCCAGGCACAGTTGTCATGTGGGACATGATTCCGA
ATTTGCACTCCACCTCAATCGGAATTGAAATGTACATGAACTATGTGTTATGGGCATTTA
AACCTACAATAGAAGGCTTCAAGTATTGTCGTCCAGTGATATGCATTGACGGCACACACT
TCTACGGGAAATATGAAGGGAAGATTGTTGCGGCCACTGCAGTGACTGCTGCGGACAAGA
TTGTACCTCTTGCCTTTGCTGTTGTTGACAAGGAGATGATCGAGAGTTGGGGTTGGTTCA
TTACTCTGCTTAGGCAACGTGTGCCGTGACCGAGAGGGGGTGACATTGATATCCGATCGA
CACACAGCTTTGCTTAGTGTCGTGTCAAGAATTTGGGACAATCCAGCAGTTCAACCAAGA
GGGTACCATAGGTATTGCTTGCGACACGTATGTAGCAATTTCAATGACAGATTCGGCAAT
ACAGTAGCGAAGGATCTTGTATGGAGAGCTGGTTCTGCATGGCAAGTGCGGAAGTTTGAC
AAGTTTATGGACGATATCTACAAGCTCGAGAAGAATGCTGAACGGTGGTTTAGTCGGATG
AACCCTATTCATTGGACATTGTGCCATGATGGTGGTCGTCGTTGGGGCATATTGACGACA
AACCATATAAAGGGCTTCAATGGCGTACTGAAAGGCGCACGCAGTGTTCCCATTACAATA
TCAGTTGGGATAACTTTTTATCGGCTCGTCAAATATTTTAACGAGGGCAGGACCATTGCT
AAAAATGCGAGAAATCGGGGTCACTTGTACACAACTAATGTTCAACGATGGATTGACGAG
CACCAAGCTAAAGCGAATGTGCATATGTTGGCACCGATTAATAGGTAATTTTTATTGCAT
GCATCGAATTTACACATTAACATGTCGCACTCGTCAATCATTGATGTTAGTCTATATTTA
AACATATATGCATATTAATCCACGTACATACATTTTTTCTGCAGGGGAATAAGGGAATAT
GAGGTGAGGACAGCACCGCATGGGATGGGGAGTGGTGCTCGTCAAATAGTTAGTCTCCGA
CCACCGAGTAGTTCATGTGGGAAGTACACATTATTTCACTTGCCATGTTCCCACATGCTT
GCTGTGACAGCAGACTTGGGCGAGGACCCTTTTCCTTTCGTTGCACCAGAGTATAGGTTG
GAAGTCCACAAGCGTATCTTCGCGCAGAAGTTTAGGCCCATGCCGCACGAGCAATATTGG
CCTGACAATGATTACCCAACTTTGCTTGCTATTCCAGCTCGACAACGTGAAGTTAAAACG
GGTCGTCCTCAACATACCCGCATCCACAACGAAATGGATACTTCCAAACAAAGTGGATTG
CACCATTGTAGTTTGTGTTTGCAAAGAGGGCATGATAAGAGAAAATGTCCAGTGAGAATC
CGATCGATTCGACAGTAGTTTTTTGTCTTGTTTACGTATTACTTCCACGCTACTTTCTTT
GAATTGGAGTTAATGTACTATTCAATGAATTAGTATTCAGTAAATTGATAATGTATTTAC
GACTTAAATTACTGATGACATAGATTTGGTCAAATGTGGCAAATCTACTTACTACGTATT
ACGACTTCATTTCTCGGACATTTACTACGTATTGGTATATGCTTAGTTCTTGTACAAAGT
TTGACTATTGTATTTCAAATCTACTTAAAACCCTCTTCAAACCTTTGTATTTCTTTCCTG
CCCAAATGACGACAACTTTAAAGTGAAAGCACGTTTTTCATGTCATATAGGTTGACGTGA
CAACGCGCTGACAATAACTTTAATCACACAGGTGCCATGTGAACCTTATCTCCTATGACA
ATAGTGTCAAATGAATTACTAATCACCA
>TeaL_51138
CTCTTGCAAGAGGTGAATTGCAGGTAAAACCAACGCATGCATTACCATAAAGCTGCAGCC
TGTACTTGTTTTAAGTTATGGTTACGTAGGATCAATATGGATTTGATACAGAAAGTGCAG
GTAACATAGAACTCAAACATGCAAAATGAACATTGATCATGTGGATTTTTACTTTCGTTT
TAAGCTCTGGATATTTAGCTTTTCCATCTAAGTGAACTTAGGCAGGTATATGGGTACACA
ATTACTTGAACTCATTCTCTTCCCCTTGTTTGAACTCAATTTTTAATTTTATTTTTATCT
TTTATGAGAAACTGCTTTAGGTCTATGCATCAAAAGGAGAAAATTTAAGCAGTTGATAAT
TTTGGGATGAGTAATGCATATTTTTTCTTTAATAATTCTGCACTGCATTTTTTTTCTTTA
ATACTTTACTTGAAAAGAGTTGCATCCCATTATGTCCTAAAGTGGTTGAGAAGTATTGAC
CAATTGTCCAAAATTTGGGATTTGTCAAATTTATGGACCCATGCAGGAAAATTGAGATTT
GAAAGTCACAATACTAGTACTGAGTTCAGTCATGGTAGAAAAGTTTTATTAGAATTTTTA
TTTATGACTGAACTTGTCTTGGGAGTGGATGGTTTGTAATTCTAGTGTTCTTGGTTTTGC
GTTGATGTTGTTAACTTATATTACTGTCAGATTTCTAAGTTTATCTATTTGTGGAATTGA
TTTTTTGGTGTACGGAAAAATTAATGTGATATTCTCCATTGCAAGTGTGTTTTGGTGTTC
ATAAATATTCTGTTGAAGGTAATTTGTATTCTAATTTACGTCAAAATAATTACACCCTTA
TTCCAACCAAATACAGTGTATTGGAGCCACCACACTT
>TeaL_51139
AGCATATCTTATAACAGTCCTATAGGATTTGCCCTTCAATTAATAGGAATCCTACGATCA
CACAATACTCCTCTTACATTCCATTTCAACCATTCCACTTTAATTATGTGTGCCGCACTC
TCTTCAATCTCTTCATATTTATGAATAGCTGATTTAAGATATTGAAAATGATCACTCTTA
GGTATCTATTGTCTATCAAATTTTATTCTGTAAATGATCTATTATTGATTATGTTACGTC
TTTTCTATATCGAGGAAAAAGTATACTTTTGATGGCCTTAAAGGTTTTACTAGCTGTTGT
ATCTTTCAAAGATTAGAGGACACTGAGTGACTATGTTTGTGTGCTATGGTGGTGGAAAAA
ACTGAAACATGCTTGGGTGACTTAAGCTGAAAGGCAATATTTTCAAATTGCAATAAAGGA
GAAGTACACAGATCATGTGGGTTGGGCCGGATTTAAATATCAAAACATTAATTAATATAG
GCTAATTACCCCAATAAAAAACTATGAGTGACTAGTGTCAATTTAGACATGTTATCTACC
CTTTTTTTTGGGTAAGTCATGTTATCCACTTCTAAGTCTATAATTATTTGAATATTACTC
AATTTTCTTCGACCCATAAAGCTTCACAGTGATCCAATTAAAAAAAACTATAGGAACCCA
CATAAGAAATCAATCTCTTTTCTCTAGCAGAATTTCATTGTTTTAGCAGATTTTTTTTTT
CCACACCAATCAAGAAGACTAAATTGTTTGTTTATTACAAGTTTTTGTTTTGTTTTTCAG
CATGTACTTACTGAAGGAATTTTAGCATGAAGCCAAATTAATATTTTTAGGGGGGGAATT
ACATGTGGCATTACATATTGAAACGCAACAATTACACAAAGTGGACTTTCTAAAACTTTT
AGGGCTG
>TeaL_51140
GTGTCGTGTCCTTCATTTTTTGAAAATTTACGAGTCCGCGTGTCCGTGTCGTGTTAGGTG
TCTGTGTCCGTGCTTCTTAGGGTATAAATTCACATTGAAGTTCCAAGTATGTGGTCCAAG
CAAAGCGAGGCTCATTTCCCTATATGTTACCTCTTCTCCCTTTTATTGTTCATTGTAATG
CTTACATTCAATCAAGTGAAATTTGCACGCCCTCCAAGGTTTAACAGATAAATTAGACGT
ATATCTCGTTAAGTGTGTTATATAGGAGGTGGATGATTCACAAATCTCGAATCGGCATGT
TTTTCAAGGAGTGGATGATTTGGTGACTTGTATGAAAGCTCGGTTGGTGATTTTGTATAG
TTGGGTGTCAAGGACCGTATCTCCGGATTTGTTTGCTTATGACAATTTTATAGATACTCT
TTGTGGTTAGGTTTGGGTTTTGTCAATTTTCCAGCTGTATTCATTAGCATTGTCAGAATG
CTAGTTCATTGATAAAATTTTTATTTATAAAAAATGAAAAAGAAAGTGTGCTATAGGGGA
GGATTTCACAAGCCTTTTGTCCTCGTGATTATTAATATGGAGGGAGAGGAAAGGACTTTG
TATTGGATGATCATCATTTCAATGAGCTAGCTCATGGGTTCTCCAACTCAGTTTATCACC
TTATAGAGCTCCAGATACAAATGTTGCAATAGGTTGGGCAGAAAAATTGCTCACCTGTGA
GGGAACCATGATCAGTATGCCACCCACACCAAGATGACATAGACTCACCATTTTGGGTAA
AAACACT
>TeaL_51141
AGTGACCAAAACCAGTCCAAAAACTCAACAAACAACCCTCAAAGTGCCTCAAAGTCGAAG
TAAGGTGTGGTAGTGTGTGTGTTAGTGCAAAACTAAGGTAGAAATGCACTTTTAGGCCAC
AAAACACACACAAGGGAGGAGAGAGAGGGAAATATAGAGAGAGAGTGTGTATATATCAGA
TATATATGTATATAAGCTCTGTTTTTTTATGTTCAAAACTCTAACCCCAACAATGGAAGA
AGAGAGGTGCTTAAATAGGCAAAGGGAAATGATTTAAGCTTCTCAAAGAAGCTAAATGAA
AGGGGCAAAGGGGGCAAAGGAGTCAAGGCTTCTTAAGGAAGCTAGGACAGCTGGCCAAGC
TTCCTCAAGAAGCTTGGCCAAAGGGTTCAACCTTCTAGAAGGAAAAGGGGTGCAAAGGCT
CAAAACAGCCACTTCATGCACGGGGAGGAGTGTTGGTGCATTCCAGCTGGCACAGCTGGC
ATGCACCAAGTCTGAAGGGTGAAAAAGGGTCACACCGGCCAGAAAAAAAGGTCACCGGCC
AAAACAAAGTGCCGGTCGGCAAAATATAGTGCCGACCGGCCATTGGTTTTAAGAAACCAC
TGCCGGTGGCACCAATAAACGGCCGGTGATGTGAGGGGACGGCCGGTGGAATGTGGGGAT
GGCCAACAAGCCATTCCCCGCCTTTCAAGG
>TeaL_51142
ACTTGATGAAATTCTGGCTGACACTAGACCAACTGGGATTCGTTTAACAAAAATTTGTCA
ATAATGCTATGTCGCCAAAATTCATTCCAGGTGTGATCATGACTCGTTGTGAGCACACCC
ACAATGAAATTGGGCCACACCCTTTTTTTTTTTTTTCCCTGCACGTAGCACTACTGAATT
TATTCCAAGTCTAGATAACTTTGTTTAGCGAACTATCTTATGCAGCAGACCAAATGATAT
CTGATCCAAGAAAGTTCAAAATAGCTTGAAACTGCTGCACATAGCCATCTTTCCAGCAAG
TTTAACACAACAACAATTTGAGATAACCACACACACACAGATTACCATCTCATCCTCAGC
ATCAGAAT
>TeaL_51143
GAGAGAGAGGTGATGGGATCTGGAAATGGGTTCTACTCTGTGGGAGAGTTCAATTTAGAT
GCCAAGTGGTTGGTTGATCCAAAGCTTCTCTTTGTTGGGCCCAAGATTGGAGAAGGTGCT
CATGCCAAAGTGTACGAGGGAAAGTAAGTTAATTTTACTTGCAATACTCCTATTTTCTTT
GCATTAATTTAGTGATTTTTCCATGAAAAAGGAGAAATGTGAACAAAGAATTTTACTGAT
ATATTTGCTAGTAAATTGTTTTCTAGAATAATTATTGATTTTTTTTTTTTCCAAGTATGT
AGTAGATAAATTACAAATATCATGAGAACCACATCAAATTGAGCGCTGAACAAATACCAG
AAAGACCCCAAACAAAAAAATTATTGATTGGATTAGTAGAAATATTGTATTCAGTTATTA
AAAAAGGAAAATTGTGCTTGCAAACTTGCAACACCTTTTATTCTGATAAAAATCTCGGGT
GAATGCTGATTAGTAATTCCTTAGTTATTAGATTGAATCACTGGCAAAGCTGCTCCTTGT
TGTGCCCGAGATTGAATAATTGGTGCTCATGCCAAAGTGTACGAGGGAAAATATAAGAAC
CAGAATGTTGCAATTAAAATTATTCATAAAGGGGACACCCCAGAGGAGATTGTGAAGAGG
GAAGGTCGGTTTGCAAGAGAGGTTGCAATGCTATCT
>TeaL_51144
TATGGCATGTGCACAAGTTCACCAAACTCACAAAATGAACATAATTGCCTTAAGGCTTAC
ACAAGTTAAAGAGGGCATCCCCTCTTTCAAATCAAATGCTCAGCTAATTACATCATAATT
ACATCAAGGCCCTAAGTCTATACACAAAACAACAAAAAGAGCATACAAGCTCATTAATCC
GCAACTTCGTCATTTTGGTGGTGGCACACCATCCAAAGCTGAAAAATTGTTAACCACAAG
GGGTAAACCGAAGTGCAGTAGAGAATTCTATACTTGAGAAATATGCCCACAATTAGAATA
TGATCATGATGCACATGATACATAATACGTATTGTTTCAAGGCTTTATCATTTCTAAAAT
ACATTTGCATATAGTGCTATGATAAGAGATAATCAAAATCAACTTCATAATCTGTATTAA
GAGCTATAAAACGTCACAATAATGAATCCCCAGGCTAGTATCTACCAGTGGTCCTAAAAT
ACGTGCACCACCAATAATGCCCCCACTTTACCAGTTATTAGCCGGAAGGAAAGCGGTACC
TACTCCCTCGTGGGTTTCCGATCTTTTGCCAAGGGCACTCTCACCAGCTTAATTCACCAA
ACTATACTACCTGGATTCATTACTCAACTAATTATCAAAACATAATATACAATTGTTCAA
ATCTCAATCATGCAATCCTCCACCGATTGCCAAAAAGAAGAATTATCTCTGCAATTCAAA
TTCTCAAAATATAAAGGCTTCAAAATCTCAATTCATATCCACATTCTCTAAATGGGTTTA
ATATCCAATTCCACCATCGATTTCTTGTGTAGGCAGTTAAATTCCAATTTCTCAAGATTA
TTCAACGTGTATAAAAATTAGGGCTTATAC
>TeaL_51145
AAGTCTCTAAGTTTGACGGGATCGCAGCCAGATGCTACAGCATCTGGGACAACTACTCCA
GGGGGGAGCTCAAGCCTAGGAACAGAGGCAAGCAATCAACTTCTTGGGAAGAGAAAGATA
CAGGATTTGGTTTCACAGGTGGATCCACGAGGAAAGCTGGATCCTGAAGTTGAAGATCTT
CTTTTGGAGATTGCTGATGACTTCATTGATTCGGTGAGGCTTGCCAATACTAACTTCTTC
AAATTTGCATGCACATTGTCTTTCTCTGCTTCAGAACATGCATGTTTTTGCTTTGCTTCG
GCAAGGGTACATGTTTGTAGGCATGGTGCTTATTTTTTTCTTTCTTAAACTTCTTCCATT
TTTAGATTGGTCTAAGACGTATGCTTTTCAATTTCTGCTGTTCAATTCTTACCGCCATCA
TTTCAAGCATAACAGTGTACTCAAGACGAGATACACTCATTTCATGTGGATATTACCAAC
TGATTTTATCTCAAGGTTCGTTGGGTTGTATTATAGGACTCCATGTTATTGCTTCGTTAG
ATTGTTCCGATATGATACAGTCAATATGCCTTCAGATAAATAGTTAGTTGGCATGCAGTA
TTGAATTGGAACAGTGTAGGAACTTTACGCCAGTCAGATGCATTCAATAGTCAGTGTCAA
ACACTGAGAAATTGAGGGAACAGATAAACATATTCCATGCTCGAGGAATCTGAGGAATGA
AAGACTGTCAATTCCTGCACAATCACGAAGGTCCCATCTATTTTTTATTTTATTTTTCAG
ATAAGGCAACTGATCTACAGTGCTTAAGATTCATGTAGCCAAAAAATTGAAACTTGAAGC
TTAGAAGAAAAGGTTATTGCATAAACCAATTGAACAACTTTTTCATTAGTTTCAAGATAT
AGTGTTAATCTCACCTCTATTGTCAGGGACATTCTCTTATTGCCTGAATCACACCAAAAT
TTTGGTTTATGGAAGCAAGGGAAGCTGGTGCCATTGGTGATATTTAGCTGTGGATCATAG
TTTTGTCCTTGAGTTACTAGCCTGTAGCTCACATGTGGTGGCAATGTATTTAAAATATTT
TCAATCTTACTTCTTCTTGTGTGACAATAATTTTCCTCTGCAAATGTTGTTGGCATTCTA
AGATTTGAGGACAACCCTTAATTTTGGAAACTATTCCTGTTTGTTTAGAAATTCTGTATT
AAACATATGTTACATATTGGAATTGTGAAAATTGTTTTAGTGGACTCTGGCAGGTCAAAT
GGAATGGTGTTTCTAAAAGAGGAACATATGAAATACTGTAATTGGATGCAATCTACATTA
TGGTTGCAAGCTGAAATGAAAAGTAGGGCAACATATCATATTGTAACCAAAATTTATAGG
ATGTTAGCCCATGGAATGAAATACCCATGATATTTGTGGCATATTCATTGATATATCTGC
ATTGTTGAGACCTCTATCAATCAATATTATCCACAATATTTTTGTAATACTTTATTGATT
TCTCCGTAAGATGTTCCGTGGGTCATTACAGATTAGATCATAGAGGGTCATTGTTGCATT
AGGAAGCCAAACTTTACTTGCATAATACTTGCAGGACTTCTGTACCAAACATCATGGCAT
TTATATTTTTCATCTAATCTGATATCTGAAAGCCAGCAGTATCTTAAGCTTGGGTGCTGC
AGGGACAATTTTTAGTCCACATTGTAGGGAAACTGCTCTGGCTCATTATCAGAATCAAAT
GTGAATACTTTGTAGTATATTTGTTTTTACTTGTTTTTGTTTTTTATCCAACGTGTGCAC
CCTAATTTTATCTTATTCTTGATTTTATATGAAATTTAATTACCCCTATTGCTTGTAACA
TCGTATTGTTAATGAGCTGTGTTAAATGCTGTTCATACACTGCTGCTATTTGGACATTTC
CTCAACTTTATTGAGGTAAACATCTATAGATACACAACTAACAATGTCCAACACCATCCT
AATTTTATTTTTTTCGTAATTTTATAGGAATTTTGTTTCCCATATTGTTTGTGATATGAT
ATTGTTAATGAGATCAGTTAAGTTGGGTTCATACACCTCTGCTATTTTGATATTTCCTTG
ATTCTAGTGAGGCAAACATGTCTGGTTTATGCTCAATCTGATTGAGGTTTTCTCAACTTA
TAGCGGATGCATTTTACCTCTTTCAACTTTATGGATGTTTTTCTAATGATATTGTACATG
GCCTACTTTTGTGGTGTTTTCTTTCTTTGTCAATCCTATAGCTAAGATAAGCAGTCGTAT
ACCAGTGTGCAAGCTCTGCATTTGGGTTAATAAAATTCTGAGTTTGTTTTGTTTAG
>TeaL_51146
AAATGGAAATGGAAATGGAAAAGGAAATGGAAAAGGAAAAGGAAAAGGGAGAAGGAACAG
GAAGGAGGGAGAAGAAAACAGGAGAAAGAATATGTAAGAGGTGCAAACAAACATACAATC
CATCCTCCAACAGCTCTTCTTCCTGCCGCTTCCATCCTTCTTTCTTCGTTTGCCGTCGTC
ACGATGATCAGAAGAGGTACTATGAATTGGGACCTGAAGATCCCCCATATGCTGCCAAGT
TCTATGATTGTTGTGGAGCAGAGAAGCATTTTATGTGAAATTTAGGGTTCTACATCTAGC
AACGTCCATCAATGATTTCATGCATGGGGGGGGGGGGGGGGGGGGGGTGGGGGGGGGGGG
GGGGGGGGGGGGGGGGGGGGGGGGGGGGGGGGGGGGGGGGGGGGGGGGGGGGGGGGGGGG
GGGGGGGGGGGGGGGG
>TeaL_51147
ACATTAACAAAAACAATAATAACTAAAAAAAAAAAAAAAGGTACGTGTAATAACAATATA
AGAGAATAAGTGGTTTGACTATAACACCTTTCTCTTCCTTTATTTCGCCTCTTCTCCATT
CTACTTCTTCATATTATCAATCAAATTTTATATGTTTTCTTGGTACTCAAATACTTTTTT
CCATAACAAAAAGAGGAAAACAAACAACTTTTGTTCGGATTTCTTGATAGGTATTGATAC
AAATCATGAGGCTGGTTTGTTTTGTAGTGTTTCAACGAGTTTCAACGTAAAATTTTGGTT
TATTACTAATGCCTCATGTCAATTTCCTGAGACTATAAATTTTTTGGCCATGGAAACTAA
ACAAAATTTTATTGTTTGAACTATCAACCTTATCTGAATCCACACCTAAAGGTTCTAAGT
TTCATACGATCAATCACTAATAAAACATCCTCAACTCCACGCTACTTAAACCCAAAGATC
AAATTTGACAATCCCAAACCAATAATCTAACATGTATGACTTTTTAATGGGAACCTCACA
CTCCATCCAAAACTAAACAAACTAAGCCTTAAGTCCCATCAGATAGAGTCAGATATGTTG
TAACAATGAAAGTAGAGGAGAAAGGAGAT
>TeaL_51148
CCATATTCTATCTCGGAGCACTCTATCATATGCTTTCTCAAGGTCGATAAATACCATATG
AATGTTTCTTTTATTTTTTCTATACTTTTTTATTACTTTCCTTAAAAGATAAATCACTTC
CATTATTGACCTGCCGGGCATAAACCCAAATTGATTTTCTGACACCTTTGTTATATCTCG
CAATCGGCGTTCCATCACCCTCTCCCACACTTTCATAGTTGCTGCAATTCTGGACATATC
TTTTATTCTTATATATTGGCACTAAAATACTCTTCCTCCACTCGTCTTGCATGAATGTCT
CTACACCTAAGCATGTTCTTCTTACGTCTTGTGATTCCTTCTCTAGAATGGCACCACATT
ATCTCACACCATGCCGGGATGGGAACAAGGCGGTAAGGACCCTCTCAGGGTTGGTTCATT
GATCATTGCATCTAGTGTTACCTATGTTGGTTGTTAGAATTGAAGGTTCACCAAGTTGCT
CGTCTTACTCTCCCTTAAGGGATTTGTACTTGACCAATCTTAGAGAAAGAACACCAAGAT
CATGTATTATACTGTGTTCATTTTCCTACATATTTTGTGACATTTGGCTCCATTATTAGT
TGAATTGAGATCGCTCCACTAGTAGGATGCTAAACTTAGTAGAGGCCACTTGTCTCTTGC
ACTTGGTTGATCACAATCTCCACTAGTAGGATGTTAAACTATCATGTGCTCTATACTCTT
CTGAATCTGAGTATGTTCCATATTCTTTATGACCTTTGGCTCCACTGGCAAAGGATCACC
TATTTCTTGTACTTGCTTGGCTTTGTGCCCTTGACTTGTGTGGTGAGTTGGTCTCCATGG
CCTAACCACCCGTATATATAGTAAGCTTTCTCCGTCTCTAGGCAAGCAATCACCTTCTTT
TGGTTAGAAGCTTTGGTTCATCTTTTCTATACCTCCGTTGGCCGTCTCTCTCTCTCTCTC
TCTCTCTTAGGCCGCCTTAGCTTTCACCCAACCCAATTCTAGTGGTTTGGTGCCTCCTAG
CTGTCTACAATAATTATACTTTTATTCATACTTTGGTTAGTACTTTATCCTACTACAATC
TTTTGTCTCTAGGCAATTCTTTTTTCTTTCTATTTTATAAATTTGGCAACCTAGTTTAGT
TGTATTGCTTTGTTATTTGTTGGTGCTAGAAGATGAATTGTTGTTTTTTGTGTTGCTGAA
AGAGAAGTTTTATTAATTGTCTGATTTCTTTTTTCTTTTTTTTTTCTCTGTTCTTGCAG
>TeaL_51149
TGCACCAGACCACTCATTTATTTTCTCCATATGTGTACCCATCAGAGTTCACACACAAAG
AGAGAGAAATGAGAGAAAGAAGCTTGGAATTGGATAACCAGAGAGCAGGGTATCAGACTC
ATACCCCAAATTTGACAATTTTCTTGGTGTAAAAGTCATTGTTGACTATACTCCATCCTT
ATCTATGACCATCATATATAGATAGGGGGGGTACCATGACCATTATATGAAAGTGCCAAA
CATGCCCTTATTGTTTTCTTTCCCTATCGCAACTCTCTGCCCTTATTGTTGTCTTTCCCT
ATTGCAACTCTCTTTTTCCGATGTGAAGTTCTTT
>TeaL_51150
TGCGTGTCCGTGTCCGTGTCTATGTCTATGCTTCTTAGCTCATACCCAGTGTGCTAAGGA
TGTCATGAAACGGTTTACTCCCAACCCCCTTGGTAAGAATATCAGCGAATTCTTCACCAG
ACTTCACAAATGGAGTACATATTATACCACTAGTGAGTTTCTCATTGATGAAGTGTCGAT
CAATCTCAACATGCTTTGTCCTGTTGTGTTGAATAGGATTGTGAGCTATGTTGATCGCAA
CCTTATTATCACAGCATAGCCGCATGGAATCTGTCTGGTTAATGCCCAAGTCACTCAACA
ACTTGATCCACAAGAGTTCACACACACCTTGGGTAATGGCTCTAAGCACTAGACTTAGCA
ACCACATTCTGTTTCTTACTTCTCTAAGTAACTAGATTTCCTCCAACAAAGGTACAATCC
CCCGAAGTAGACCTCCTATTAGTTACTGATCTTGCCCAATTAGCATCCGTATAGGCCTCC
GCGCTAAGATAATCATGTATGGAAAAATAGAGATCCTTCCCGAGAGATGATTTTTGTTGG
AATTAGAAAATAGTGATATTATAATTATGATAGTGT
>TeaL_51151
ATTGCTTCAACAAAACTGAATGGGACCAATTACCTTGAATGGTCACAATCAGCAATGTTG
ACAATCAAAGGCAGAGGGAAGTTAGAAAATCTCACAGATCCTCCACCAAAGCCAACCGAT
CCCAATTTCAAGACTTGGGATGTGGAGAATTCCATGATTATGTCATGGCTACTCCACTCT
ATTCAACCAGAAATTGGGAAGACTTACATGTTCCTTTAAACGACTAAGGACATTTGGGAA
GCTGCTGCACAAACTTACTCTAATGTAGGTATGAAAGCTCATATCTATGAACTGAAAACG
AAGATTCACAACACAAAACAAGGATCTTCCAGTGTCATTGAATACTACAATACCATCAAG
AGCCTTTGGTTGGAACTAGACCATCATCAAAGGATTGAGATGGTGTGTAGCATGGACGCT
GCGAAGCACTTGAAGAAGAAAGAATATTTGATTTCCTTGCGGGGTTAAATGGTGAATTTG
ATCAGATTAGAGGCAGAATTTTGGACAGGGAGAACTTATCATCCCTGAATGAGGTTTTCT
CAATTGTTCGAGGAGAAGCAAGTAGGCAGGTGGTGATGCTGGATAAGCCTACTAGTGAGA
ATTCGGCCTTGGCTGCATCAAAAGCTGCTTGGGGAAGGAATGAAGGAAAGAAAAATCTGG
ATAGAGAGAAGATGTGGTGTGATTTCTGTCACAAACTGCGCCACACCAGGGAGATGTGCT
GGAAACTTCATGGAAAACCACAAGGCTTGAAGGGAATTGGCAGCAAAGGAGGAAGTCAGG
CAGAAAAATTAGGTCAAGCTCATTAAATTGTGGCTGTAGATGACTATAAGGAAGCTATGG
GGTTCAGCAAAAGTGAGGTTGAAAGGCTGAAACAGTTGCTAAATCAGGTTGATAATCAAA
CCACAAACTTGACTCCAATTTCAGGTTCTTGCTCCATGGTTCAATCAGGTAATAGTTTTG
CCTTAATCACCTCCAAGAGTGTCAATTCTAGTATCTGGATAGTTGATTTTGGTGCATCAG
ATCACATGACCAGCACCTTCAATCATTTTTCAACATATATCCCATTTTTAAGAAAACAAA
AAATCAAAGTCACCGATGGTTCCTTGTCCCCCATTGCTGGAAAAGGAAATGTCCAACTAT
TGCCCACTTTGTGCATAAAATCAGTCCTCTATGTTCCAAATTTATCCTATAATTTGTTGT
CTGTAGGAAAACTCACTGACAATTTAAAATGTTCCGTTTTATTTACTTCCGCTGGTTGCA
GGACCCTTCTACGGGGAAGATGATTGGGCATGCTGAATTGAAGGACGGCTTATACTTCTT
GGAAGCAGATTTGGTGAAAAAGAGTCAAGAGTCTCAAGGTTTGGTCTCTACTACATTTCA
ACAAAAAGATGATCAAGTTTGGCTTTGGCATAGATGGTTAGGACACCCTCCCTTTCCTTT
GTTGGAAAAAATGTTTCCTTCCTTGTTTACGAATTATAAAGTGGGGAAATTTCATTGTGA
AATTTGTGAATTAGCCAAACATCATCGGGTATCCTTTCCTTTGAAAACTCCACAAATGTT
ATCTCCATTTAGTTTAATACATTCAGATGTTTGGGGTCCTTCCCGTATTCCAAATATTTC
TGGTTCTCGGTTGTCTGTCTCATTTATAGATGATTACACTCGTACTACTTGGGTCTATCT
TATGAAGTCCAAATCGGAAATTTCCACTATTTTTCCTCTATTCCACAAATTCATTAGCAC
TCCATTTGGGACAAAAATCCACACGATTAGATCTGATAATGGCAAGGAATACTTCAATCA
AGATCTCATTACTTATCTTGCAAATGAGGGCATCCTACATCACTCATCTTGTGTTGACAC
ACCCCAACAAAATGGAGTTGCAGAAAAAAAGAACCGACATCTTCTTGAAATTGCTAGGTC
TATTCTTTTCCAAACGAAAGTTCCTAAAACCTATTGGGGGGAAGCAGTACTCATTGCTAC
ATACTTGATAAACCGAATGCCATCAAGAGTTCTTCAGTTTCAATCTCCCGTGAGTAAACT
CTCATCCTCGTTTCCAAATTTCCAAGGGGTTGGGTCCTTATCTCCAAAACTATTCAGATG
TACTTGCTACGTGCATGTTCATAGTCATTTATGGGGTAAACTTGATCCTAGGGCTATCAA
ATTTGTATTCTTGAGGTACTCTCTTACTCAAAAGGGCTATAAGTGTTATCACCCTCCAAC
AAAAAGGAAATACACACTTCGGATGTTACCTTTGTAGAACACCAACCTTATTTTGGGGAC
ACCTATCTTCAGGGGGAGAGTTTAGGAGAAGATAGCTGGTTAGAGGTTGATCATTCCTTG
CCTATTCCGAGTGTGGTATCTAGTCCCATACCAAGTGCTAGTTCTGATTTGCGTTCTTCG
TTTAATCCAAATATTCCTCCTACTTCAAATATGTCTTCTCCTAAATTGAATGTGAGTCCC
GAACAGAATC
>TeaL_51152
CGTCATGTGCACATATATATTGCATATTATATAATATTCTCAGATGAGATGTTGTAAATT
ATGTAGAAATATACTAAAAATTAAATAGGATTTAGAAAAAATATAAAATTTCTATATCTA
ATTCATGTGAGAGGCTAAAAATATTGCTTTACTAGCAAATGTGAGTTTCTTCTTCTTCAT
ATATTGTAACAAATTAAAGGATCCAAGTGTCTAAATTGGGTAAGGGTATTAGAAAAATAT
CCCACNNNNNNNNNNNNNNNNNNNNNNNNNNNNNNNNNCATCACACAAGTATTCTGGGAA
AAATGGAAGAGTCCATGTAACACAAGTTTTCCGCCAGGCCTCTTAGGTTGTGAAAGGTTA
TGTTTAGTGGCTAGTTCCAACAGGTTTTTTGGGGCACCTCTTGTAAGCTTTATGGGGCTG
TGCCTTGAACTTTGTTGTATACCTTTCGCATTTTCTTCGTAATAAAATGCTCACTTACAA
AAAAAAAA
>TeaL_51153
TGAAATTCATATTCTGGATCTTCATTTTTGGTGGGCCTTGGTCTTCCTCTCAACTAATTT
CATTTTTTTTTTTTTAAAAAAAAACTTTCTTCTCTTGATTTCGGGTTTCAAAAAAATCTG
GGTAAGTTTTGGCCCTTGTACAACTTGATTTAATACTCCGAGAATTTGCAATTTTTCACC
TGAGATAGGTAATACTCTGTTGAATTTCATGACATTGCACTCCTGCTAATATTTAAAACT
TGAGCCCGTGCTTTGATGATTTTGATACAAATAGAGCTATTGAAAAATATTGATCACTCG
TTGGTTGTTTCTGGTGAGTTTATCCATCGCCATCCTTGTGAATGTTGGAATAGTTTCTGT
TTGTAGTTTTGTATATACATATATCATGGTAATTTATGATTTCAATGACACACATTCTTC
TTTTAACAGGTTAGAGACTGAAGCCGTGTGTACGTTGATTGCTATTGCAAGGCCAAATTC
AATCTGCTATTGAAGTCGTGTGTACATTGTTGGTTTCAATCTGCTGCT
>TeaL_51154
GTGCCAACTGCGCTCAAACGTAACTAAAGATCATGGTGATAACAAAAATCCTGACATAAA
TTTTGTGTTCTTCCAATGGATTTAAATATTATTTTTCTTTTTCCCTTCTCTCAGTCTACA
ACTCAACCATTAAGGTCAGATTCCTAAAATGAATTCAAATCCAGGATCAAAAAAATCATA
AATTCAGCATTAACTGTCGAACAAAGTAAAACCTAGTTCAAGACTTATATAAATTTGATT
TCCGGGAATTTTGTTATGAATATAGACTCATGGACGATTGTCATACTAAAATTCCATAAA
AAAATCTAAATCCAGAAACTATTTATAAAAAATTCAAAACCACAGAGTGAAGATATACAA
TTTAGCATCATAAGCCAAATAGAGGACGACTCAGTTCAAGATTTTGATAAAATTCATTTT
TGGAAAGTTTGCTCTGAAAATTTTACACAATATAGAAGTCTCATAGAGGAACATCATATA
AAAATTTTGTAAAATTATAAGGTCAGGAACTATTTTTAAAATTTTATTACGGTAAGCTCA
GCACACAAATTTACTTTGCACAAACAGGCAACAATCCTCAATTTCTACGATCCATGCTCT
ACCAATTATACATGATGATGCAACTACACATTTAATTTGAAGAATATAAGCATGAAGATA
GAATGAGGTTACCTTCAAGAAGCCTTGGTGAATTTTCCAAAAAAAAAAATTTGAATTTTT
CTCTCATTTCTCCTTTCTAAAATGTTGGATGCAAGAACATACATATGAAAGTTGTTATAA
CAGCACCAGCTCATTTGCAAGAGAGTGACACATATCCCTTTCTAGTTCAATGCATGAATG
GCGTGTCCTTCTTCCAATAAGCCACATGGCCAAGTAAGCTATACAATTAAGCATGCTAAT
TACATTTAAATTAATTATACTCTTCCTCATTAGTTAGCATAAATCAAATAATTAATTATG
CATCATAATTTACTTACATTCAAATCAAGGAAGAAAGACTCCAACATAAAAATGGGCAAA
ACATTTCAAGTCTAAATCATGTTCAATTTAAATTCAAACACAAGCTTGATCTTTTATATG
TTTCCAACACTATCCCCTAAGTAGCACAAACACGCCGACATGACAATTTTCAAAAATTGT
AAACCTGATATGCCTAAGACACGTTAAAAATCTATATTTTTATAAATTTATTATATGTTA
A
>TeaL_51155
GTCATGTTTCATTAAGGGTCTTTGGCTGTTTGATGAATGTTTTGTATACTTTGTGTTTTG
ACCTCTTTTGGGCCCTATCTTGCATAGCATTTTGAGCATACTTGTATACTGTTTTGGGCT
TGGCCATCAACTGTAAAACATCATATTTTTGGCCCCTCTTCAATATTGTAGAAGGCCCCT
TCTCTGTTTGGGGCCAGCATTTGTGAGTTGCTTCATTACCCCTCTCTTGGCCCCATTTTT
GTATGCTAATCTAGCCTCATTTGTGTTCCCTGTTTGGCCATGCTTTAAACTGTAAACATG
CTTGTTTTGGGGCTGCCTTGCTTCTGTCTTCATACTTCATGTTCAAATTATGCATGCATT
GCATAGCTATAGGCCATTTCATGCGCCAAAATTCATGTTTCGGGACTCGTTCCATGCATC
GGGTATCATTTTGCCATGATTCGGGGCTGTTTTGCATCTCATTTTGCCTCTGAAAATTGC
ATGATCATATGCCATATTCCATGTTTTGCCATGTCTTGTTAGAGTGGCATTCCGTGCCGT
AGGTTCGGTCCTCGGTTTGCGTGCACGCGTGCACGCACTTCGAGTTGTCTCATTTTCATC
TTATG
>TeaL_51156
GATTTCTAGAACAGGAGAGCAAAAATTTCAGCTCATGGAATCAATTTATTATGGCTGAAA
TGTTTGAGTGATTTGCTTCTAAGAGAAACCAAAATGAACCTTAAATTCCAAAACATTTTA
GGGTGGGTTGTATGGAAAATGGTTTTAACTTCTATTTGAATGACGTAAATCAAAAGAGGA
CCCGTTAGAGAGAAGTGTTTGCCGGTCAATATAAGTATATCATGTGCAAAATTGGAATTC
TTTAAGAATGTCTCACTAAAGAAAAGTTGTTTATTTATTATTAAGAATACCATTTACATC
GATGGTGATCTCAGAATTTCTTTCATTTGTCTCCCATTTATCCTTTCTTGCCTCAACTAT
CCGTTAAAGTTCTATATCCTCAAGCAAACAATTACTATTCTATGCTTTATGTTATTCTAT
CATCTTTCTGGTATTTGAATGTTCCTCCATTATGCCAGTATATTTTTTGTTTTAAAATGT
TGTTGTAATTACATGATGTGGCTTAATGTGTGTTTGAATTTGTGTTTACATCTACCATTG
ATAGCGCTGTAATGTACGTTTCAAACCAGGATCTGAACCTCC
>TeaL_51157
GAACTGAAAAGATAAAAGGATACTAGAAAATAGAACATACTGAAAAATTATCTGTTTTGA
GATTGCAGAGGAAATTGCTAAAAGCAAGACCCTGGGGGAGCTTCTCCCATGGGATGATCT
TACCAAGATGAAACACACATGGAGAGTAGCAATGGGGACTCTTAAGTATAACCCCTCCTG
GGTTCTGTTCTTTCAGGAGGGTCCTCAAAGATACAGAATTTGGAGGATATCTAGTACCAA
AAGGGTGGCAAGTATGTGTAAATATTGCTAATATTTCCATAATTGTAGATTAATTACAAA
AACAAATGTTTATAATGTAAATAAAATAAAAGCTAGAAGTAACACAAATTTCTGATAAAC
AGGTGGTATGGGCAGCAAGCATGACTCACATGGATGAGACAATTTTCCCAAATCCATCAA
AGATCAATCCGACNNNNNNNNNNNNNNNNNNNNNNNNNNNNNNNNNCCCCTCCTTACAGC
GTTGAGGCAATCGGAGGAGGACCAACAATGTGTCCTGGGTATGAGTTTGCCAGAATTGAA
ACACTAGCTATAATTCATTACTTGGTGACCCAGTTCACATGTAAGCTTTCCTGCATTGAC
GATTCTTTCATGTTTTGGTACTCTAAAAGCTTTTTTTCTTTGATTTATGG
>TeaL_51158
AATATTTCCATAATTGTAGATTAATTACCAGAACAAATGTGTAACATAACTAAAATAAAA
GCTAGAAGTAACACAAATTTCTGATAAACAAGTCATATGGGCAGCAAGCATGACTCACAT
GGATGAGATGATTTTCCCAAATCCATCAAAGATCAATCCAACACGCTTTGAAAAGCAAGC
ACCAGCCCCTCCTTACTGCTGTGTGGCATTCGGAGGAGGACCAAGAATGTGTCCTGGGTA
TGAGTTCGCCAGAATTGAAACACTAGCTATGATTCATTACTTGGTGACCCAGTTCACATG
TAAGCTTTCCTGCATTGACGATTCTTTCATGTTTTGGTACTCTAAAAGCTTTTTTTCTTT
GATTTATGGTATCCACCATGAGTGATGCAATTTGTTCACTTTTCTGCTTCGCCACCTGCT
CCAGCTCTTCTACTTGCCG
>TeaL_51159
CCATCTCTTAACAACTAAACCTTTTGGGACAATCGGTAACTTAACATGTAATTATAGCTC
TGGTTTTTAGGAGGTCTTGGGTTCAAGACTCATGATTTGTGTTTGCTCCCCTATTATGTT
TGTCATTGTACATTTTGTTATGTGTGTGTTTGTGTACCATGTTGCATTGGAAATTTTTTT
TTTTTAAAAAAAAAAATTCCTCTACCCTTGCTATCAACTTAAACACTATTCACTCCGTGA
GATTTGCGATCGCTCTTTCCTCCCGCCTCACTGGTCCCCCAAATCCCCTCGAGTATTCAA
AGATAAATTGGTCCAACCACATGTAAGCCCTATACAGAGGATAGGCTGGTTCACACAGTT
TAGCTTGTTTGCCTCTCCACAAGCAAGAGAGGGTCGCACATGCTTAAGATTTAGCAAGCA
ATGACATAAAAAACATAAATTGCAAATCACATATAATGATTCAAAATTCATCTCCACCAA
TATAAACCAGGCATCAACTAGCCAAAGCATCACTTTTCAAAATGTGAAACAACTATAAGC
TAATAACATAAGGTATCAATACTAAATTGATGGCATTAGAGTCTACAACTTTCTTCTTTC
CATTTCTTCTCTAAAATGTAGAGAATCTAGGAATTTTTTCCATTCATGAATTTGTCCTAG
TGGAAACAAATTTACGCAAGAAATGAAGAAAAAGAGAAAGACACTAAGACTAGATACCTG
AGCTTGTGTAGTATCCATTAAAGGTTGAGGAC
>TeaL_51160
GACACCCCTTGCATTTCTGAAAGCCCACCAGATAAGCCTACTCCACCACCAAAAAAAACT
GTGAACCACCTCAACGTTTAATTTTATCATTTTTGTTCCCTAACTACACACCACATCGCT
TGACACTCTTTAAGAAAAGCTTCTATTTCCACATGTTTATCAATGGGATTCAAATCCCAA
ATTTTCCATCAAACAATCTTTTACTTCATAATGAAATGCATTAAATTCCCTTCCCCTTCC
TCCTTCCACTCCATTCACATCCTTGCTCCTCCCATCATACAATTAAAACACCACATAAAT
TCTTCAACTCCCTCCCAACCTACTCCTCTTCTCCCCCCACTCCAGCTGGAACCCTGCTCG
GAGTTTCACCACTGTGCTTAAATAGCCGCAAACAGCTGTGTCACTTCCTTTCCAAAGCCT
TCAAAAGACAGTCCTGAAATTTACGAACTTCCTTCAGCCTCTTCAATACCCAGTTAGACA
CCTCTGATTCATCATACCCAATTTTGTCCACCCCCTTCAGGTTCTACCGAGGCCCCATGA
GGAACAATCATAGCCACTGGTGTGCAAACCAGAGGTTCTTCAACACCTGTACCTTTCAGG
TCTTCTGCCTCATGCCCAGAGTTACCCAACCGCCTAGCCAAACTGGACTGGCTGTATGCA
TCGCATTGATTTTATGGTATAAAAATGTGATAAGTAAAAGCAGAGAGACATCTATTTATG
AACTTCCAGTCTGGTAGGAATTATGCTAGAATACTTCATATCTGATGACCTATGAGCCCT
ATCTTTTCCCAATGCAAACAGAGAGGTTGTACTATCTATCCCCAAATGGACTCTTAGCTT
GATATGAATCCCCAAGCCTGTTCCCATTTTAGTTGTCAACAATCATGCCTTGCAATGCAT
CTAGAATCTATCAACTAATTGTCGTTCGGTACCATTACGAAAGAATTTCTCTCTCTCTCT
GTTTTTCTTTTATTTTTTTATTTTTTTTTATTTTTTAAAAAAAAAAAAAAAAAAAAAAAA
AAAAAAAAAAAAAAAAAAAAAAATAAAAAAAAATAAAATT
>TeaL_51161
CAACAACAACAACATTCTTCCTTCTCGATCTCCTTCTACCCCAGCGACCGCAGCCTCTTC
ACCGAGGCCCCCGGAGGAGAGAGAACCTAGAGAGATAAAACCTATACATACATATATATA
CATATACATACAGAGAGAGAGAGAGATATTAAATTTTTTTTTTTCTGAATCACTGATCTC
AAATTCGCATTAACAGGGTTTGTTGGTTGAAACCCACATTTGAATTTATGCCAATCCATT
TTCTGAATATGGGAATTCAATTATGTGAAGTGGAAGTGGGAGTTGGAAAATGTGGAGATA
TATTTGAGTTGAGATTATCTACCAGGGTTTGATTGGTTTACTTATTGAGAGGGTGAGGAG
GGAAAGTATCTGTATTTGTATATAAAAAGATGGATGATGTGGCTGCTCTTATGGAGGTAG
CAGGATCCAGATTTACTGATCTGGAGCTGATTGGAAGGGGGTCTTTCGGAGATGTCTATA
AAGCGTTTGATAAAGAGCTTCAAAAATTGGTTGCTATTAAAGTTATTGACTTGGAGGAAT
CAGAGGATGAAATCGATGACATTCAGAAGGAAATTGCAGTTCTATCACAATGTCGATCAG
CTTATATTACGGAATATTATGGGTCATATCTCCAACAAACCAAACTATGGATAATAATGG
AATACATGGCTGGGGGCTCAGTTGCTGATCTA
>TeaL_51162
TTAAGATTGGTTGCAAAAATACACACACACACCATATGAAAACAAAAGCAGAAATCCTAA
TGCCATATTATATTACATCAATTTTAATCAGCACGGCTCGAAATAAAAATTGCAAAAAAA
AAAAAAAAAAAATAAATAGAAAAATATAATTAAAACAAAAAAAATTAAAAAACAAAAAAA
AAAAACAACATATAAAATAAAAAAAAAAAAAAAAAAAAAAAAAAAATTGAAATTGCATAC
TTTCTTTGAAGCCAAACTATTTCCTACACAAGCAAGAAAAAGAACATTTCAGATACAACT
GAAAACTAAGTGAAATGATCTCATTTTCTGACTGACTTGTAACTTCCGTTTTACTTCTTA
AATGCATGAACCTCGTGATACCTTTTTCATTATTGTTTCTTTCTTCCATGTATCAACACC
CTTGAAAAAGGCCTTGGTTGATGTGCCTGTAAACCGCCATGTAGTCTCCACAGTATGAGT
AGGGCAGAACACATAGCAAGAACT
>TeaL_51163
AAGTTTGAAAATGCCTCGTTATGATGATCGATACAGTAATACCCGTCTTTATGTTGGTCG
CTTGTCTACAAGGACACGTTCCCGTGATTTGGAGGGCCTCTTCAGCAGATATGGGAGGTA
AGCACATGGATTGCCCTCCAACTTAATGGTGTTATGTGAAATTGTGCATCGTTGCCTTCT
CTGTGAATAGTGCGTAGGTATTTTTACTCCTTTGAAACCTGTTGGTAATGTTGCTCTACA
TTTATCTTACTTTTTGGTTCATTCTGGTTAATTCTGTAACTACTTTTTAGCCAAGTCAAA
GTTGCATCTTTTACAATATAGACCATAGTATTGCTTGTCATAAAAATAAAAAAATAAAAA
TGCACCGTAATATTAAAACCCTTTATCCTTTCCTTTTAGCTTTTGGGAACTATGTTTACT
CATTATTTGAGAATAATATTTGATGCAATAAACGCGCGCACACAGAAAGTTTGGTGGAAC
ACTATAAGGTGGTGTACGCTTATGGAAGCCAGATCTTTTTGCAGATCGTGTTATATTTAT
TTTTGTAACCTTTTAATCTAAAACTGCAACATAGTTTCTGGATTAAACGTTCAATCAATG
TATGGTGTGAGTTTTGTCTCCTACAACATGTAGGAGACATTTAGTCATTTTCCAAGCCAA
GTCAGTGTTTGTGCTTGGATTTATGTTAACTGTTCATCATGTTATATCTGAAGGAACATT
GCACCCCCAGGTGTCTGTTTTTTAACTTGAATGGTCTTGTTGAAGGTTTCTGGGCTTTTG
CCTAACC
>TeaL_51164
GTAAACTTATTAATTAATAATAAATGTGATAAGTTTTTTTTGACCAAAAAAAATATGGAA
TTGAAATTGAATTAATAAATTATGTCAAATATTGATAATTCGAATAAAATAGAGGTAAAA
ATTATGGGTAGGTACTAGGTAGTGAGCGGAATAGGCTGCGAGCACACACGGAGGGACTGT
AGGTATACATACATACATACATACATACATACACGCATATCAGCATAAAAGGCTAGCAAT
CACACAGAGAGAAACCACAGACGATCGATCGTTTTGAGTGTTCTCTGCTGCTCCTCTGCT
GCCGCTACTGCTACTGCTACTGCTGCTCTCTCTCTCTCTCTCTCGCCTTCGTTACTCTCT
GGGCTCTCCTTCTCAGAATGGAACTAGTTGAAAGGACG
>TeaL_51165
TATTGTCCATGAAGCATTAGTTGGATTTGCCATCCCCTTGGTAAGAATGAATAATACTAA
AAGGATACTGGATAATATAGATTTAATTGGGAGTGTTATTGTTAGGAATTCACTGGCAAT
AGATTTGTAACAATGATCTGGAGGGTGGCATGAATTATGCCTAGATAGTATGACTAACAT
AGATTGCTCCCCTTATTTAGCTGCTGCTTTTCTTTTCTTTTTTTTCCTTAAATAAATTGT
ATGGATTTTGTAGTGATGTGAAGAAGTATATGTACTTTGGTTGGTTTAGCTTTTGTTTTG
TCTTTCATCTAATCACTTTTACATATAGACCAATACATACAAGGATACCAAATAGCCAAT
CTCACTTTAATGAGATCACACAGCTCTTCAGTGTCTGTATGCTTGTTATTGAATACACAA
TTATTACTGAATTTCCAAATAGACGAAATGACTGCCATAAGAGTTTCTTTCCATATTTGC
TTTTCCCCTTTCCTAAATCTAGTTCAGCAGCAGCGTCTTCTGTGCACATCCCCTGCCTCT
ACTACCACCTCCAATACAC
>TeaL_51166
GAACGCGTCTGGTCAGAAAGCTTTCTTGGGCTTCCTAGTTTGATTAACTTCACAGTTTGA
TCCTTTCTGGAAAACCAACACATGCTAAAGCCTTAACTAGGGAAGAAGCCTTAGAAAGGA
ACCATGACAGGGATTTTCAAATGAATTTTACAGTACTTCAACACAAACACCAATACCTAC
AGTGAATTCAGAAAGGGGAATTAAACAACAGCTTAGTTTAAGCTGTAACCAAACCTAGCC
AAGTCTTATGTCCCAATTAAGTGGGGTCAGCTACATGAATGCTTTTTCGCCATTCCACTC
TCTCAAAGGCTATATGTTCAATTAAATTAAACAAATTCGTACCCTTTTTACTACCACATC
CCATGCCAATTTAGGTCTTCCTCTCCTTCTAGCATTCCCTTTTACAGTGATCATATCATG
TTTGCATCTACAGGGGCTTCGTTATACATGGCCAAACTATCTAAGTATGTTCTCCCTCAA
CTTATCTTCAATTGGTATTAATTTTGTTTTTTTCATCTCAACTACTCATTTTATAAACAT
CTTGTTTCTTAATAACCCAACACTCTCTCCAATAAAGCATCGATGCCCTTACAACTGTTT
TAAGCAGTAAACTCTTAAAATATTTTGGTCCTGTCAATTCAGAATTCATTATTGTTTCCC
GTGGTCCTTCCTTTATTACTAGATTTCGCTGATTATCTTTGGTCCAACAATTTTTTTTTT
TTTTGGTTGCAAGTCATTCCAGTACACATTGCTTCACTGTTTTATAAATTATACCATCAA
AACTAACACTAAGATGCTATATATACCAATAAACAACACTTACTATCAACAACAGCAATC
CAATACATTGCACAACTAAAAACCCCAGCACAAGTAAAATTCATCCAGAAAAATCCAAAT
AATTGACATAAGCTCTTGTAAAACTCAGTTCAGGTTTATTTACAAATCCAAACACAAATC
ACATCATCTTACACCCAAAAAAACTTTGTTTCAGTGCTGGAAGTACAACTACCCATTCCA
TCATAAATCTTCTGAATTAATATAGATTTGATTTACACAATTAATACCAATCATCTCATG
CTCCACCCTAATTTTCACCTCAAAAAAACAATTCATTGTTCAATTTTGCAAATCAATACA
ACAACTCCAAACCAAACTTAGAGAGAGAGAGAGAGAGAGAGAATAGAAGGGACCTTGAAT
TTAACAATGAAATTGGCTTCTCGATCATTGCAGTGGATGGTGCGGTGACCAGGAGCCTGA
GGCTGAACTTGACCGAGAGTGACGGACCGAGAGGGAGCTCGGTTCGGCATCCGTGAACTC
CGACCACCACC
>TeaL_51167
ATTGGTGAGAAACCAATAGAGGAAACAAAAGAGAATAGAAAAAAGAAAAAGCAAAGGACA
GAGTAGTATTAGGGGATCCTGATACACTTCATCCATTTGGGAATCCTGATACACATTCAA
CCAACCCCTACAGCCAGACCAGCAGCAGCATAGAAGCAACATACCAGCAACATAACAGCA
GCAAACTTTCTTGATTGAAACCTGGCTACACACAGCATAATAGCAGACTTCCTTTATTCA
TACTTCACCAATAAGACCACCAGCAGAGCTCATTGCGCAAAACTGAAGCTGCCACACACC
CTTGCTTCAAGGCATCAGAAAGTGAACAAACAGACAAGGCTCTCTTAACAGTCCTAAAAG
GCACCAGCAAGTCACAAAAATGCAGCTGCAACACATACTAGCTTCAAGGCACCATCTAAA
CACAGCTAATCAACATATCAGGTCTAGCTCAGCTAGTGAAAACAGCCAGCAGACCTTCTA
AACAGAGCAGGCAGGCAGCATACAGAACAGACCATCAGACCAACCAGATCATCAAGCAAG
GATTGAACCTCTGATACCAGCCAGCAGATTTGATCCAGATTAGTGACCACCAGCAGAGCA
CATTTCACACAACTGCAGCTTATGCCAAACATCCTCTCACTCCAAGCCAACACAGAACCT
AAAACCAGCCCCTCCACCATATACTAACCATTTCCAAGCTGAATCTCCTGAATGTTGCAG
ATAATCTACTGTACTGAGTAACAGCAATCCTGACTGTAAAATTTGGCCCACAATGCAATC
CTTGTCTTGATTAATTCACACAGCTCCTCCAAGTGCATTTGACTTTCACTGAAAACTTTC
TCATTCCTAAATTTCCATAACGACCACAAAACCGCAAATGGTATAATTCGCCAGATCATA
GTCAGATTATTTCTCCACTTGAAGCCCCTCCACTAATTAAGAATCCCTTCCACTGTTTGT
GGAATTACCCAAGTCAATCCCCACCACTACATCAGATCACACCAAATTCTCCAAGCAAAC
GGGCACCATATAAGGAGATGAAATACAGATTCAAGCCCTTCATGACAAAACACACACATA
GCAGAGGCTTCTGGCTCCAACACACCAATTCTCTATAGAAAACCAGTTGTTTTTAGTCTC
CCCTTCCATCCTCTG
>TeaL_51168
CAAATTATTAATAAATGTAAAAATATTATATCCCAAGTTTGAAAGGAAATTTACACAAGA
AATATTATTATGAATTCATAGACTTGAAATATTATTTAAAATTAGTGATGCATAACACTT
TCATAACGAATATAATCTCATAAAGCAATCACTTTTTAAAAAAGCACAAAATGGTCAATT
TCTTGGGTCAAAGGCACCAAAACTAGTGTGAAGACAACAGTTACACGTCAAGAACAACAA
ATATAGTAAATAAATAAACAAAATTGCTTTAGAGCTTTAAAAGAGCACCTCTAAACTATC
ATTTTTTTTTTTTTTATTGGTTGCCACCTCATTAGAGCCAGCTCTAATTAGAGCTCTCAA
TCAATCCCCATAAATAAATGGTGCTAAAAATAACATAACAAAAATAAACAAATAAATATA
GAACGTAACCAATCAAAACGCGACACGTATATACCATATGCCCCATACTGTAACCATTTA
ACAAGAACCTGATTCTGAGGCACCATTTGCGCAGTTACTATTAAATGTTAATATTTTATA
ATCAATGAACCGAGTCGACTCAATATGAACAAAAATAAATAAATAACAACATAAAATAAG
AAAGCAGACAAGATTTCCATACCCGACCCGTTTTAGTCCCGGAAGATGACTTCACTGGCT
AAATCCAACAGGGGTTTCAAGCAATCCGGGGAGAATTTTCGGGCAAACAAGTAGGAATAA
GTCGAGTTCGAAACCCGGAGCTCATGAATTAGATTCGAAGAAATCTCGGGCGGGTGGTAC
ACATGCGGGTGCCCATCAAAACTATCGGTCCAATTGACCCGAGTGAGTGTGTAGTGGCTA
CACCCATTCGGATCCTCCATGGACAAAAGGGTCGGAAAATAGTGCTCTTCCGGGTAACAA
GACTGGGTGTTGAGACAAGGCAATCTAAACTTCCTCCAAAGCCTCCTATCCTTGATCACC
AACAGTGCGTGCCTCCGGGCCAGTACAAAAAACTGTGACCCGACCCGGAACCGCTCGAAG
GATACCTCGGGCAGCATCACATTCTCTCCCCGGGCAGTGTAGCGGTCCCACAGCTGGGGC
TCGCCGGAGAGGATCTCGATGAAGCTGGTTGGGTAATTGAACTGAGTCAACTCGGGCGGT
GACTCGGTGGAGATTTGCGGCGAAGATAACAATGTGCGGTATGCGAATTGGAAGGAATGG
AGAGGAATGCAGTGTTGGGAGATGATTGCGAAGTAGGAATTGAGGGGGTCGTCGAGGAGG
GCGGTGGCGAGGAGGCGGCGCGCGGCTGAGATTAGGGTTGGGGAGGCGCGTTCGGTTTTT
CTGGCGGCGATGAAGCGATTTTCGAAGACGCTGCCGGGAGGGATGGTGAGTTTGGCGGAG
GGATCGGCGTGGATGTAGATGTTGAAGAGGGGTTTGTGGTCCTGGAAGAAGAGTTCCCAG
AGAGGGGCGAAGTGGAGATCGGTGTTGGTGAGGAAGAGGAAGGCGATTTTGGGCTTAGGG
TTGGTAGTGCCGAGGCGGGAGACGGCGTGGTAGTGGTGGTGGTGGTGGTGGTGGAGGAGG
AGAGAGGAGGAGGAGGAGAGGGTGGCGCGGCGGAAGAGGGCAAGGTCGTCGAGCTCGTCG
GGGAGGGAGATTTGGACGTGTTTGGGAGGGAGGAATCTGGGGGCGAATAGGAATAAGAGA
GGGAGAGAGAGTAATAGAGCGAAGGAGAGAACGAATGGAGTTGAAAACATTTCTTCTTTT
GTATTTTTTTATATTTTTTATTTTTTACAGATTACAACAATGTGAATTTGGGAGAGAGTG
TGGAGGGAAGAGAAAGTGGAGTGAGATGGGTTTCAATGGATTAAAGAGAGATTAGGGTTT
GAATTTGATTGTGATGGATAATGGTGGTAGTGGTGGTAATGAGGAGGAGGAGGGTGGTGG
TGG
>TeaL_51169
GCTAGCCAACGTTAATCTAGTCCTACTCTGTCTCCTAACACTCCCATCTACCATTACAGC
ATCGCATCTCTTCACTACTGCCTCTGTTGGTCTCTGTTGAATGTGACCAAACCATCTCAA
TCGATTATCTCTCAACTTATCTTCTATTGGTGCTACTCCTAACCATCAAGATTTTGCCAC
TCTAGATAAATTAGTTATGTTGCCCATTAAATGAACAAAGGAAAAAAAGGAAAAGAAATA
TTGTAGACAGCCTAACTAAGTGAAAAAAAGCATGCCATAGATGAACAAAAATGCCTTGCG
TAGTATTCATTTATGTGGTGTGGTACATGGATGAAACCAATGTAGTTTCAAATTACAAAA
CCTTTAAACATGCAACACAATAAGGTATCATAAATAAATAAAAATCAGCTTCAAATGAAT
TCAAATATGTTAATAAGATTAATATAATTAAACCACAACCAAGGCAGTTCAAAAGTCACG
ATTATATATGCAAGCAAGTCAACCTTGAAAAATAGTATATTTTGCAATCTTGTCTTTCTT
CTCCTTCTCCTTTTCTATTTTAATTTATTTCTTTGGCTGAACATGTGCATACATCCACAC
ACAACAATCACAAGCTTGCT
>TeaL_51170
GCCTGCTCAACATGTCATCAAATCATAAAAACAAATTTAGTTCCATGAGTAAAGAGGAAT
GCATCAGTTTCCAGTGCACTGCTTTGGCAACACAGCCCTTTATGCTAAAATTAAAAAATA
TACAAGCTATTTCAAGATTCTACAAGAAAAAGAAATATATAAAGGGATTCTGTACTGATA
ATCCAATCCAAAATTTACAAAATTAGAAAAGCACCCTACAATAATTAAAATAAAAAATAC
TAGAAAGATACACCTGATAACCTACTAGTCTACAATGAAGCCATTAAAAGCAGCCAGTTC
TTAGCCTGAAAGTCTCGGCAGCCAATCAAATTTTGTTACCAAAAACTGCCTTTACGCTGT
CTGTAGGATTCTTAGTTTTTTTTTTTAAAAAAAAATTTAAGTTCAGTTCAGTGGATGATG
GTTTGTGTCAAATAATTAAGTATATGTCATTAAGTTCTAAACTCATCATATGAAAACTAA
GGCTCAACCTGAACCTTGGAGAAAACAAACAGGAAGAAAAAAGCCTGGGAAAAACTTTAT
AAAGGAAGCAATTTTCAAGATTCTTCCTAGGCCCAGTAGAGCCAAGTGTACATGTGGACC
TTGTATTGGNNNNNNNNNNNNNNNNNNNNNGCACAAGAAAATAATTTGCCAGCTTAAGTC
AAAGTATACATATGCAACTTTAGTATGAACCAGGATGATATCTTACTTATCAAAAAGAAC
AGGAAAAAGGAGAAAACATACAATGATGTATTGAATGATAGGACAAAATAAGAACAGAAG
ATGAATGGTACAACTCTACTAGGGCGTATCAAAATTGATAGCTTAGCAAATAGTGAGCTC
AAAACTAATACGAAGCAGCGAAAAAGTAGGTTTTCAGGCTGATTTCAATTTACTTTTTAG
GCTGACAAGGTGGTAAAAATATTG
>TeaL_51171
AATAGAAGAGTCCATGTAACATATATATGATGGTTTATTGGTGAAGGGTGCTAATTTTCC
ATTTATTCAAGGCTTGGTTTATGATGTTTTAATAACTTTACAACATTCTCAGTTATTACA
TGTTTGTTGAAGGGTGAAGGGTGCTAGTATGCTGCTTTGCCAAGTAAAGGTCAAGTTGGC
TCTTTATGAAATAAGTATAAATAACAATAGCATGTTTTAAGAGCAAGGTCAAATGGGCTT
TCTAGGAAAGAACTAGAGTTAGCATAATTAGGGCTTCATTGTTTTTTTGTCAGCTTTTAT
TTTGTTTTGTTTTTTGGCAGTCTATCAAACCTGAATTTTAAATGTTCTCTCCCCCTCTAT
GTTCTTTTTGATTTAAGAACTCATATTTCAGCTATTACATGTTTTTGAAAGCCATAGAGG
TGGTGGACACTAATTTATTTTTCAGGTTGGAATGGATTTTCATCTCTTTTTATAGGCCTG
TG
>TeaL_51172
GTACCTCATTGGTGGCTCATTTGACCGTTACAAAGACCACCTGGTGGCCAAAGGTTTCAC
ACAGATTCCTGACAAGGATTTTGGTGCCAATTTTGCCCCTATCGCTAAGCTTACTTCTAT
GCGTCTCTTTATCTCCCTTACAACATCCTATTCTTGGCCTCTTCATCAACTTGATGTCAA
GAATGCGTTTCATAGGGATCTTCTTGAGACAATTTACATGGCTCCTCTACCAGGTTTTCG
GGCTAAGGGGAAGCATTTGGAGAAAGTGTGCCGGTTACGCAAATCCTTCTATGGTCTGAA
ACACTCCGCAAGCATGGTTTGGTCGCTTCAATTCTGTTATTATATCTATGGACTTTGTTC
AGTGCCACTCAAATCACACTTGTTTCATTCGCCAAAATTCTGCAAGTCGGTGTATAGTCT
TGTTAGTTTATGTGGATGATATTATTCTCACAGGTGATGCCTCTGTTCAACCAAAAAACA
ATATGTAGATAAGATGAGTGTAGCTGAGATAGGGATGCTAAGGTGGATATGTGGCAAGAC
TAGACAAGACAGAATTAGGAATGAATGTATTCGAGAATGGGT
>TeaL_51173
CAAGACTTTTCTAAACTAGCTAAGCCGATGACTCGTCTAACGCAAAAAGGGGTAAAATAC
GATTGGAACGAAGCATGTGAACAATCCTTTCAAGAACTCAAGAGGAGATTGACTAGTGCC
CCAATACTCATCATTCCGGAGCGAGACATAGGATATACGGTATATTGCGACGCGTCCAAG
GATGGGCTAGGCTGTGTGCTAATGCAAAAAGGGAAGGTGGTAGCTTACGGCTCCAGGCAA
CTGAAACCGCATGAAAAGAATTATCCGACACACGATCTAGAGTTGGCAGCAATGGTTTTT
GCATTAAAGCAGTGGCGTCATTATTTGTATGGTGAACAATTTGAGATTTTCACGGACCAT
AAGAGCTTGAAATATTTGTTCACGCAGAAGGACTTGAACATGAGACAAA
>TeaL_51174
AAATTTTAATAATATTTTTTTGGATATCTCCATTTATTACCAAATCTACCCATATTCATA
ATATTTTTACAATCAAATGCACACCCACCCAATTTTTCATACCCTTTTCTTTCCTGTTAC
TTGACCGTTCGTCTCCTCTATTTCATCTCCTCTGCATCGACCTAATCTACCCATTTCAGT
GCTGCTGTTTCATTGCTGTTTTTTTCCCCCCTTACAAAATGCTGCTGTTTCATCTTGTCT
GTTTTTTTTTCGTCTCCTCTGTTCAGTTCAATAGTGCAAAAAATAAAGATAATATTCGGT
TCAATAGTGCTGACTATCTGCATTAATGTTCGGAACCTAAGTATTGAACGAAAGGGTTAT
GTTCATTACTGTATTACTAAACATAATCCTAACAGTCACCAAATCAGTATCGAACAGTTC
GAACAAAAAAAGAACGATTGAAAACTACTGAGAATGTTAATGCAAGATAGATAAACTTAC
TAATGTGGGTGTTTAGGAAGTGAATTTTTTTGTAGGTTTTTTTAGTTGTAGGATATTGTT
GGAGAAATTTTTTTTTGTGTTTGG
>TeaL_51175
CTTTTGAATCGATTTTGGATATGGTTGATCAACTTTCGTTCGATACACCATAACTAAACA
AAACCAAACAACTTGAAGCCCAACTGACGAACAAAACCAAATCATATAGACAACCACTAT
TGAACAAAATTGAAACACCTTTACATTCATTGCCAAATGTACAAAGTCATCATGTTCGGC
ATCATACAACTGGACCTTGCATGTTCGGTAGTTCACAACTGAACAAACGTCATGTGTTCA
ACAAACCAAAACCGAACGGTTCATAAAACTTGCATCAATGAAAATGTATAACAAAAAATT
AGAGGGGTGGCGAGGAGCCGTCGCAGGTAGGGAAAAAGGTGCTGGAGGTCGGAAAATGAT
TAGAGGAGGGCTGCTGAAAGTGGGTAAAACGATGGAAAAGGGTTGCTGGAGGTATGCAAA
TGGTGGAAAAGGGTTGTCGGAGGCGGGAAAAGAGTGGAGGAGAAAGAAAGGTGTCAAAGC
AAAACTACGATCTGAAGG
>TeaL_51176
CTATTTTGGAGATTTTTGATGAACATAAAATGGTGAAAGCCAAGATCCATTTTTTTAACA
TGCTTTGCTGAGTTTTCTTAAAAATTATCCTTTATTGCATATGTAGAATGTTGGTTGTCA
AACCGAAGAATTGTTACTGTAGTCTGGCCTCCCCTCCATCCCAAAGCATAAGTCTTCATA
ATTTGGAGCAATTTCTCGTTGAAGGATTTCTCTAACCCATTGTTGCTTGTTGATTAGACT
TGATGTTGCTCCACCAGTCTTGCTTTGCCAGTGCAAGGCTAATGATTATTATTATTTTTT
CAAGGACTTGTTTTCATCATTGAGCTGGATATTAAGTTTTGATTTTGGTCCAAGTTGTTT
GCTCTTGTTGTAACATTTTGTTTTATTTAAATGCTCTCTTTTAACTGTTTGCTATCTAAC
CACAGCTGCTGTACTTCTTTTCAACAGGTTATAAATTTTGA
>TeaL_51177
AATTAAAATAAAATCATAAATTTATGATCAAAATGGAGCAAGTTAAAATTATAAGGACCA
AAATGATATAAGATCTAAAGTAGAGATACTACTGGGGTAATTTGCCCATGATTAAAAAAA
GAAGAAGACATAATTAAAAAAAAAACTAAATTCACTAACTATCCATATTATTTTTTGCCA
GGTGGTCATTAATCATCTAGAATGTGTGGTGTGCAAAATACCGCACAATTTGTTAGAATC
ACATCGATCCTCATCAATTCACACCGTTCTATCCGCTAATCGTGATTTAAACTTTAAAAT
TTATAATCCGCTTTCGAAACTGCTCCGCTCCGCTATAGTTAATACATATATATTTTTTTA
ACCTATAATGAAATATCAAAGTAAAAATGAGTGTGAAAGAGATTTAAGATGTGAAATTTA
TTAC
>TeaL_51178
ATCCATATATACCTCCTCCTCCAAATCACCATGAAGAAAGGCATTCTTCACATCTAGTTG
TTGTAAAGGCCATCCCAAGTTAGTAGCACATAAAAGAATAGCTCGAATGGAATTCATCTT
CGTTACAAAGGCAAAAGTTTCTTGATAGTCAATTCCATATGTTTGGGTAAATCCCTTAGC
CACTAGTCTTGTTTTGTGCCATTCAATCATCCCATCTGTTTCTTGCCTAATCATGAACAC
CCACTTACACCCTATTGATTTTTTTTTCCATTAGGAAGAGAAACCAACTCCCAAGTGTTA
TTCTTGTTCAGAGCTTGCAACTCTTCTACCATAGCTACTTTCCACTTAGGATCACTAATG
GCTTCTTTCCAACACTATGGGATACACACAGAAGACAGAGACAAAAAAAAGGCTTGATAT
GTAAAAAACAATGAATCATACGACACAAATTTAGAAATGAGTTGTTGAGTACATGCTCTA
ATCCCCTTTCTAAGAGCAATAAGGAGACTCAAATCATCAACAATAGGACTATCAACAACT
GGTGAAAAATTAGGCCGAGGATCATTACCTGTAGATTCAGTGGAAATTAGATGTAGAACT
AGCATGAGGGATGATGATTAACTTGGTGGTGCAAAAGAAATCTACTCTTTTTGATGCTAG
GAATAAGTCTTAAGATCAACCCGGTCCGATGTCAGGTTCTTCATCAATAGAACTCTTAGG
CACCACCTCACCACAAATAACAGCCCGTTGAGTAGGAAGGAAAAAGGACAACTCATGCTG
ATATAACATTGCCTCATCCGCAATCTCATCTGTAATACTCTCCCGCCGAGGAGATAGCGG
TGGACAAATAAAAAAAGAATCAAATTCACAAAAGGTGACATCCATACTAACATACACCTT
ACGAGTGTGAGGGTTATAGCAATTGTAACTCTTTTGAGTAGCATAATAGCCAATAAAGAC
ACAACGGATAGCCTTAGGATCAAGCTTCCCACGAGTATGAGGTTGGAGATGAACAAAACA
GACACACCCAAAAACCCGAGGAGGAAGAGAAGCAGTGGGATAAGTCACAGGAAGAAGTTC
AAGAGGAATTTGGAAGTGGAGGACACTAGAGGGCATACGGTTAATAAGGTAAGCAGTGGT
AAGAACAACATCCCCCCCAAAAGACTTAGAAACTTTCATGGTAAATAAAAGGGAGCGAGC
AACTTCAAGGAACTGGCCATTCTTGCGTTTAACGACTCTATTATGCTCAGGAGTGCCAAC
ACAACTA
>TeaL_51179
TTGCCAAGTTTGATTTCAGATTCTGCAAGAAATGGACATTATGCATGTGTTACTTGCCAA
GCATTCCAAGTTAATGTTTTTTAAAAGCTAAACACGAGACCACTAGAAAATCAGTATTGA
CTACAAACTAGATACTTATAGAATTAATGTAATGTCATTGATTGCATAGAAGGGAAGCAC
ACAATATGATGAAACTTCGAAGTGGAACAATTTTAACATGGCTTTAAAACAGACTGCAAT
GTGATTTCACCAAAATTTTGGATGACGTGCTTATTTTGTCAAATGAAATGAATTGCAGGA
TACATAATACATTACATAGTGTCCATAAGTTGATGGCGAAGCCTTAACACTGTAAGAGAT
GATTTTGTAATAAAACTCCCTCTTTTCACTACCCTCCATGCCCCAACATAGAACACAAAA
CAAGACCGAGCCACTGAATAAAGGAATGACAATAATGAGATTTAGATTTTGACAAACAGC
GCGGCAGATAAAAAAGAAGTCATTCTACTCCCCAAGGGAAACTTCTCTGCTATACAACTC
GAACCCACAAAAGGGTAATAGAAGAAAAACATATTCACAAAAGATTGACATATAAACAAA
GTACTTGAAATTTACCTCCTTCAGCCAGGCATGATAAGTGTCTCTTATATTCGTATTTCT
CCATGCATATAAGTCAAAAATGTTCATCCCAT
>TeaL_51180
GAAATTGATTACGCCATTGTGATTGGCATAATTTTAAGAGCCTACGGTGAAACTTAATTG
GAAATTTATTCGGGTCAGATTAAACTGATTAAATTGAGGGTCTAGTGCCTCAATTATTTA
ATATTAATAATTTTAAGTTAGTGGGGCTAAATAGGGGCCTTATTATGATCAATTCCTCAC
CCTTATATCATTTTAGCTGAAGTTTAACTCTCTAGAAAAGAGAGAGACGACTTTGAGAGA
GAGGGGAGGCACCTTTGGGCATTTTGATTCAAAATTGTGAATTGGGAAGGCTAGGTGCAA
GAATTAACAAGAACGGGTGGAGATTGAAGCTCCTAGGTGAGTGATCAACCCTTAATTCAT
GAATTTGTGTATGTAATAATGTTAATTCGAAGAGAATATCTGATCAAGAACATGAATGGT
ATTGAGTATGATGAAATTGAAGTTTATATGCACATGCATGCATAGAATTGCCATGAAATT
GCATAATCAAGCATGTGAGGAGTAGAATATGAGAAATTGGGTGTTGAATCATACATGCAA
GTATGGTTTGGTCGAGCTTCATGGTTATGAGCACCATTTGTACCAATTGTAATAGAAATG
GAGTCAAGGATTGGCATGCATGCATGATTGATGCAGATGTGAAGTTGGAATGCATGAATT
AATTATGTTGGAAAATGAATTTGAGTCAAAATGGGCCATGCATGTAAGTAATTCTTGGGA
TTGAGCTTCATTATGTTGTAACTTGGGGTTTATGCCATGTTAGTGTATGTTTCTATGATA
TTTGAGCCGAAATCATGCATCTTGAACCTTTGAAAATCGAATTGAAGCTCAAGAACACAG
TTCTGGGTTTTCCAGAATTTTGAGGTCCGCTCGAGCGGGGAACCTGACGCTCGAGCGGGA
AATGCGTGCTCCCAGTACTTTTTGCAGACTTGATGTCCGCTCGAGCGGGGTAATTCACGC
TCGAGCGGGGGAGCTATTTTGACAGGCCTTCCGCTCGAGCGCCCTATTTCACGCTCGAGC
GTATTTTTGATGCAACCAGTACTTTTGCAGGCCTATAGGGTCCGCTCGAGCGGGGAAGTC
CACGCTCGAGCGGGGACCCTGTTTTCTGAAATTTTGTTTACCCGTTCTGTGT
>TeaL_51181
AGCTGTCTCAGTAGTGACTGACTTTATTAGCTGTGTGATTAATTAGTGGCTTAGCTGTCT
AAAAGGTACAGTCAAGATAAATCCCTTCTGAAAATAAACCACTGAGTAGCAAGGGAACCT
AACCACGGTAGAGGTTAACAATATTTGATATCTGGTTAGAGACTTAATTCATTCATAGGC
TGTTATCCTGGTAATGACACTTAGGTTGCAAAATTGCTAAAATGTCCTCCCCAGGATAAG
TTATCCCCAGATTACGAATCCACAGATATTTTATCCTGCCCACCAAATCCTTATTCGAGA
ATCAAACATAGCCTGGATGATTCAACTTGGTCTTCACTAACCTCATGATCTACCAATCAT
CATCCGTATCTAAAACCAAGAATGGCTTCCTATATGTTCTCTCTTTTTCCCCTACTAAGG
TCAAGCATAAAACATAATTGGGTAGCCTGAGTAATTAATGGGGATGGACTGTAAATTTAT
TGGCAATATGTCTACTTTGGTTCAAATCCAGCTCAGCTCAACAATTTGCGAATCTACCTG
AGATGGCATAACCCCTTATTTCTAGCGGTCGATTAGGTTCTTTCAAATTATTTATCATTA
TTAAGAAAAGAAAAAATAAAATACTAGCTTGTTTTGTTGGCTCGTTTGAGAATTGGCCTT
TTTAGTAGCTTTTTGACTTTTTACAAAAAGACGTGCAAAAAGTAGAGAGAAAAGTCGACT
TTTTTGTAGTGACTTTTTAACTTTTTGGCTAAAATAGGTTGTTGCCAAAACCACCCTAAA
TAACTGAAGCTGTTGCACCAGATGATTATTCCCATTTGTAGCCAACAATTTCTTCCTACT
ATATACAAACCAGCCATTCCTCAGTACCCATTTTGGATTTGCATAATAATGGAAAAAATG
AACATTAGTTCAGACTCCTTTTTCCACATTTTCATCATTCATGGCAAAGTACTGCTCTTT
TGCTGCAGCATCATCTCCCTGAGATTTCTTTTAAAGATGATATTTTTGACAAAATATGTC
CAAATATTTTTTTGTTTGTTTGTAAAAATCCTATACTAAACTGTATATAGTGGGTTCAAT
CCGATTTAAACACTCGGAATCTCTATTTTTGGTGGCAGTGGTTCTGTTAAAAGGACCCAA
AGGACCGTATGCTGGGTCATCATATAATCATGGACTCAAAG
>TeaL_51182
ATTATCAACCATTACGAAGGAAGGTAAAATACTCTTATTTATTCTGTGAAGCATTGGTTA
AAAGAAATACTTTTATTTGATTTCAAATACCTGCTCTACTGCACCTGATGGTTAGTACTT
TTGGACTAGAAGTTTTTTCATTAAATTAAAGACACATTGGTATTTCTTTTTTAGCTCTTT
CTACAGCCACAACATTTTAAATAGAATACAGAGTTATTGAAGAGATATAAATTAATGATA
TTAGAATGTGATGAGTTTATTTGTATTCTCTCATGTGAGGTTTGCACAGTGATATTCAGA
TGGTGTACAACAATTATGGATTTATTGGCATCACATAGATTTCTTCAGTCTAGATAACAC
ATTGATCATGATTTGAATTAGCGTTACTTTTTTTATTATTTTGCC
>TeaL_51183
CTTGGAAACACAAAACAATACAGTGACTAAAAGAAAGCAACAAAGTGCCAATGGCCTTAA
TACTTTTACTTTTTAAAAAGATTAGCCATTGAGTTGATCCTTTGGTGTTGAAATTTTTTT
AACTTGAATCTCTCTCTCTCTCTCATTGATGCAGTAAAAGTGGTCAACATTTTTTAAACT
GAACAAACTCTCATTAGAAATACGTATCTTCGAAAAGGCTCAGCTTCTCTCCAGAAGAGG
TATCATAGTAGCCAGAAGCCCAATACTTAGCATAACACTGTCCCAAGAACACATCTGCAG
CCTCAGCCGACCCACAC
>TeaL_51184
TTATAGGAAGAGTAGGACATCCACTAGACAGACAGAACAGTGAAAAAAATAATCATGAGT
CAATAAAAATTATAAGCCATGTTAATAATCAATTTGGGTGCACAGGCGATAAATGAAATA
CATATGTACAAGAGCCTAGTGGCAAGAAAAATACAGAATCCATCTTAACAGGGGAACAGA
AACAAGGTAAGGGAAGCCTTCAAAGGTAAGTTCAACCTCTGGCAGCATTAAATTACATCA
CTCGAGTATACACTCCAAAACAATTTGAATAGGAAAAAAGAGCCTTGCCAAGGAAGAAAA
GCAAAGACACCTTAGGTATGGGAGTCCAACTGTGCTACATTGCATCTCCACATCATCTTC
ACACTGGTATCTCACAGGAGTATATGGTGCCACATGTTAGTGAGGTGACATGTGGGCTAA
TGACACATTCCATGCCATGTATTCCCCTCCGAGGTCAAACTACACCAGCTAAGACAAGTG
TACAGGTGCCCTTGCATTGAGCCTAGGCTTTTACAGACAATGCATGCTACAGACCACTCG
TGGCACTCCCTCAACTTTGCTAAGAAGTCTCCACTCAAGTGGTCACCCTCTATACTTGAG
ATTGATATGCTCAGTGCCTTCTTGTCTCAGTTTGATGGTTCTTCAACTGAGCATGTCTCT
CCTGTCCTTCTCCTCTCAAGACCAAAACATGCTCAGTCTCCGGCCGAGTGTACCCTCTCC
TAGGGATGCAATTCAGGCGGGTTGGCTCTGAGTAACCTGAACCCTATGAAGCAATACTCC
GAAATGGCCCCCGTACGCATATCGGATACGGATACGCGTCCGATACAGCAGGTTACGCAT
CAGATACAGCAAAGAAGTATCCCATTTTTTTTTTATAATTTTTTTGAATTTCGGATATGC
AAGGATACTTCAAGGATACGCTTGGGATACTTTCCGGATACGGTGGGGCGAAAAAATAAT
TATAAAAACTTGTAATGGGGTCAAAGTGTAAAATAACAAAAGCTATCTAAAATAAAACAA
AAAAAATCAAACAAACCCTAGCCTCTATCACAAACAACAGAAACTCTGAGGAGTCATCGT
CGTCTCTATCGCGATTCGCAAATAGCAACAACTCTGAGGAGTCGTCGTCGATCAAGGTTT
GTCCTCTCTCGCTCTCACTCTCACTCTCATTCTCTCTCTCTCTCTCTCGCTCTTGCTTGC
TCGCTCGCTCGCTCTCGCTCTCACTTTTCTGTCACTCGATCTCAGTCCCTC
>TeaL_51185
ATGTATCCAATGTTTGGCAACAATGGACGAAATCACTCCCGACCAATACGTGAAGGCGTG
CGAGAATTTCCGCGATAAAGCAACGAGGAAAATGTTCATGTTGATGCTACCCAACATGCA
GCTGCATTGGGTTCGTAAGCTTGCTTAGGGATGATGGACTTTGTACTGATGCAATTTCGT
TTTGGTCAGCATCCAAGTTGTTGTATGTGAGCGTATGTAGCTAAAACACTAAAAATCGGC
GCCTACTTTTTTTTTTTATGTGTATATCATTTGTCAACTATGGTTATGTAAGGAAGTTAT
GTTCAGCTTTGAAAGGAAGTTATGGACTCGTATAAATTGTCATGCATAATGCGGTGGTAT
TCTATGTTATGTTGACTTTTGTTCTTTACAAACACCTTTTTGATTGATGTTCTCATTATA
TCCTTCATGTACCAATGCATTTTTTTCCTAGGTAGCTGAAAAAGTTGAAGATCCCCTAAA
CCTTTATTCTGTTGAAAATGTTCAGCTTTTTAATG
>TeaL_51186
TTTTTTTTTTTACTTATTTTTTAATTTTTAATTTAAAAAATAAAAAAAAAAAAATTTAAT
TTAAAAAATTTTTTTTTTTTTTATTCTAACTAAAAAATAATTTTTTTTATTTTTTTTAAT
TTATTTTCATTTTATTTTCTCTTTCAAATTTATTATCAAAACACATCGTTAAAAAAAAAA
AAAAATATTTGGGCCAATATGTCCAATTTTATTGTTTTTTTCATTGAGAATTCTTTACAA
AACTAAACGATTGAATAACATCAACTCAAAAATTTTATTACTAGTAATGAAATTCTATTC
TCCTTACGAATCCTTTCGTTTAAACCTAACTTGAGAGTAATTAAATCAGACAATTGGATG
CCATTGAACTATTAAGTCATGTTTGTTTGGGTGGATATGAGCTTGGGATTTTTTATTGTT
TTACTATTTTTTATT
>TeaL_51187
TTTGAATTACATCAATTTATTGGGTATATATAGAAGAACTCATAGATTAACAATGAGAGT
CAACATTTGTAAGAGAGACTTGTTATTTGCAATCAATTATCCATCAAAATAGACAATCTG
AAATCAAAATCACAAAAATGGGGCATTGTACACTTACTGAGGTAACTTCCCCAGATCGAA
AAATTGCCAAACTTGAAAAACCTCCGAATACGAATCACACAGAAGCCATTCCCATTCAAA
AACCGCTTCAATCAATTTCGTGGCTCAAAGGCTCTTCGTCCTCCTCGATCGAAAGATTAT
CTTTTTGCTTTAGGGTTTTGGTGTGAATGAGAGTAACGATGGATTGTTGTTTTTATT
>TeaL_51188
ACGTAGATGGTGATTTGGTAGCAAGTAAGCGTCTGTTCCTTTGCAGAACTTTATACTGAT
ATATTGTTTAATACTTTGTGTCGATGTACTCTTTGTGAATGTATTTTTTTATTCTCCTAA
TTAGTCAGATCTATTGGCCATTCTTGGTTTGGTGGTGAAAACTGTAGCTCTCAAGTTTGA
GAATGAGAGTCCAAGCCTGAGCGCAGTCACTCTGTGCGAATGCAGCCAGAGGCTAGGTTT
GTTCATAGTAGACCTCATCCAGCATATTTTGTAATCACCATCACAACAAATGGAGTTAGA
GACATATTATTCCAATACCATTCATGCTTGCATTGATATAGTAATTTGTGTCTGCAAATA
GTGAACAAATCAGTTTTCTGTAACAACTAAGAATGAAATGAACCTGTTCTGAATTAAAGT
TTACATAGCTTTTCTTTAAACTTAAAAACAGACTTCTACAATATGGCCCAATGACTTTTT
GAGTATTAGTAAATAAACACATAATTGCAATT
>TeaL_51189
TCCAGCAAAGCATTGTAGATCAGGTACTTCTTCTCCTTCCCTCAAATTTTCTCTTTACTT
TCCCACTTTGTTTCAATCTGGTTGAAAAGAAAATGAAAATTCAGTTAGGTATTAGAAAAT
CTAGTTGGATCATCAACTACGTAATATTTTTATATAATTTCATTCATGAATATGCATGGA
TGTTCAAAAATTCTATATTTCATCTTGTCAGTTCGATAATTCGATAGTTCCAAAAATTCG
ATTTGCATAAACTCAAGTACTTGTCACAGCATAGGGTTTAGAAAATTGATCACGCCCAGT
AGCTACTGATATGAAATAAAAAAGTGATTCAAAGATGCTGATTGAAACAAAACAGTAAGC
AAATTCAAACACGAAAG
>TeaL_51190
TAGGGGTAGGGGTAGGGGTAGGGGACAAAGAGTTGAAATATGAATAGAGACAGAGAGATA
AAGAAAAAAAAATAGTAGCCCAAACGGAGATGATTGTCCAATTAATCAAATAATAAGATT
ATGTTCCATGGAGATGAAAAAATTAAGAATATCTATTGGTTTTCGATCAATAATTTCATA
AGTGATCTTCTACCACTTCCGGTACCTTATAATTGAATACTCATGTTTAGCATTATTGAA
ATGTAATGTTTTGTTACTCTCATGTTTTATGAAATATGGATCAAGTACGAATGTAAACTG
ATTATGAGAATTGAAATTATTTTGTTATCCATCTATCTTTGTGCTATCAAAATATCGATT
TTATTGTCACTGAAATTTTATGTTTTGTTTTAGAAGCTTGGCTCAATCTGACTATAAATT
CTTCCCACCGGCTAATGTGGCCGTAAGAATGTTCAAATTATTGACCCACTCGACCAAACT
GGTCCGGGCCAAATTGACTACAACAGTCAGCTTCATCACAAAATTGGTTGAACGAAGCGG
AAGCGGGACCGAGTACACGGACATATAGAAGTTTCTAACGTTGGGAGCACTAATGGGAGC
ATGTATATATTTTACATATTAAATTATTAAATATCTATCTATATTCTAAAAATTATTATT
TTTCTACTTGTAATGTATTTGTTAAAATATGAATTTTTATTGGAGATTGATCTTAGCTAC
AAATTGTCTTTGTTTAAGTATAAATAAATATTATGTAAATAGAAAGCAATACAATAAGTT
TGCGTTGTTTTTCTTTTATTTCTTTAAGATTTGTATGCTTGAGAGGATCTATCTTAGTTT
GAAGCAAGTTCTTCGTCGACGGGAGTTTCTTACTTGGGAGGGCGGAATCACGTTTCTTAG
TAAGAAATGACACCAAATTAGGAGTTTCTGCTACTAAGGGTCGACTGCAGATTTAAAGTG
GCCAAAAAATTAATTCATTAGCCAACAATGGGTCCAAGAAAAATTGAACTGCTTAAAACC
GAACCAACGGACTGTACACATGGCTTCATTTTATTGGCCATTTCATATTTCACTTCATCC
CATTATCACCATATAGGGAACTTACATGAGGGTTTTTTCCAATACAAAATCTAAAACAAA
TTTATTATGATTCTCTCTCTCTCTCTCTCTCACCTATTCAATCTCCCTCTTCAACAAAAC
CCCATTTCCCTCTTCCATCTCCCTCTCCAATAAATTCTGATGGTGCCGATGTAGTCAATT
TAAGGTGGATCGATGGTGGCAGAGCAATAGCAATAGGGATGGTGAGGGCAATGGAGTTTA
TCAATGGTGGCAGTGGCTCTAAACAACGGCAAGTCTCACCTCGCTCAAAAATGTTATTCA
AATTCCTTTCATGTTTGAATTTAATTTTTTTTCTCTTTTTTCCATAACCGGGAACCACAT
GAGGTCCTTTCAGGCCCACCCCAAGACCGTAAACACGAGGATCAAGTGACACATCCTAAT
TGCATGTTCATGGCAAAAGAGCAGGGACCGACAAGAGTCTAACATGAGTTGGGCACGTGG
GGAGCAAACCCACTGTCAACTAGGCTACCCCCTCAGGGGTTTCTTTCGTGTTTGAATTT
>TeaL_51191
CAGCATAATAGAAACGTTTAAAATTTGGTACCACCAATCCAAATACTCTTTGGCAATTCT
AGTAATTGGTCCCAAAAATTGAGAAGAAATAGAGAAGGAAAGAGAGAAACAATTACATTT
TGTCCTAAAAAATGTATAATGTGAGGATCTCATGACAATTTTTCGATAATGAATTTCACA
AGAAAAGAGTTACATTGCAACTTGATCGAAAGTGCAATAAGTTGGTAACAATTCAAAAAT
GAGACTAAAAGAAGATTGAGGGTAAAGTACAAAAGTGCAAAGTATAATTTATCCCCCCCA
CCCCAAAAAAAAAAAACATAAAAAGGATCACGTAACTCAAGAATGTCATTTCACCTCTGA
TTTATTCACTTGTGATGTATGAAAAAGAAAATGGATAATAAATAATCCACAATTTGGACA
TAATATCAAAGTCTTGAACATTAATGAATTCCTAAATTTATCATGTGGAACAGTTTTTGT
GTGCATTTCCACCCCTTTTGGTTGTCCACAAGAGTATTTGACTTCAATGTATCATCCGTC
CTCTTGCAGAGAGAATCCATTCACTTTTAAGCAACATATAGTGCAAAGT
>TeaL_51192
GCCTATATATATAGAAAAAAAAGAAAGAAAAAGAAACCAATTGAAGAAAGTGGATCTATT
TCTGCGCAACGAACAAATACACAGAGAGAAAATACAGAAGAAAAAGGGGAAGAAGAAGAA
GATGATGATGATGGCGGAGAAGAAGAAGATGATGGTATTATGTTTAGTAGTATTCTTAAT
ATCGTCGTCTTTCATGGATGGCGTCGAATCTCAGGTCGATTGTTATGATGCTTGTTCTAC
TGGCTGCGTCCAAAGGGATTCAAGGCTTATGGCTCGTTGTGACCGCAAGTGCCAAATAAA
ATGCGCTCCAGGCCTTCAAGCTGAGGGACTTGTAAGTTCAACTACTCCATGAAGGAAAGC
ATTAAGCAACAAAATAAAAGGTGTAGTTTTTAATTCTACTGAATCATTATCAAATAAAAA
GGGAGGAATATCACTAGGTTTGACCAATTGTGCCCTTTATATTTTGTATTCATAATCTTT
GTAAGACATTGTTATACTTCTTTTGTCACCAATGTTTTCAGTTGCTAATTAAAATTAATT
TGTGTGGAATTCTGATTTTTCTTTCTTTTTATAAATTTTCTTCAAGTGTGAAGACATTAG
AAAAATGTTATGCTTAGCCTCAGTTTGGGAAGTGGGTTGGATTTTTGACTTTTTGACTTT
TTT
>TeaL_51193
ATTATAATTTGAAATCTGAATATTCTTGTCTCAAAGCAGCTTTGATTGGGCTTTGGCTCA
TCCGTCTTCCTTATATATGAAGGTGATGATGATAGTATAAAGGTTTCATGTTTGAAGCTA
AGTATATATGTGAATAGACATGGAAATTTGTATGCCTAATTGTTCGATAAAAGACTTGAA
GTTTGAAAGTCTTGTCACATTCAATTTTAGAAAGCACAACTTCTCATCCTCTTTGCAAAT
CTTGTACTCCTTTTGTGTTTCCTAGAAAGATATAATAAAGAATGTTCAATTTGATTTACT
TTAGCTATCCAAAACAATTTTACCCCAAATTTGTTAGGGGTTTGTTTATTTAGGCCTTTG
GTATTATATGACTCCTGACCAGTCACTGCTATGACCTCAACTTACATATAGAGCTCAAGA
TCAATAGAAAAGCACATTAGCTATTGCAAATTTAAAGGCAAAAAAAAGAAAAATGGAGAT
TTTAGCCAGATAGTGAACAACTAATTGAAAGTTTCTCAGCAATCTAGCTTATGATCAATC
ACAGAAAATGTGAAAATTGATTAATACCTTGAATGCTTAAAGTTTTT
>TeaL_51194
CAGTGAAGGATGCCACCACGGATAGCCTCATACTGAGGGGAGAGAGCCGTTAAGAACTGC
ACTAAACGACCTTGCTCTCGAAACTCAACATAAGCGTCTAGTGTCTTGAGGCTAGATGGT
TCCATGAGAGCCAATTGATCCCAGAGACCTGTCATCTCAATATAAAAATCCTGAATAGTT
TGATCCCACTGACGAGCACTCTAAATAGCTGTTTCCAACTCATACTGCTTGGCAAAGTTG
GACTGCTGATACATACCCAGTAAATAATCCCACAACTCCTTGGCTACTGTATTTAGAAAA
TATCATTCCAATACGATCATCTATCCACAGAATTATGAAACCAGGTTAGAATTTGGGCAT
TATCACAATCCCAAGTATCACAGGAAATCAAATATCCTTCCGCCTTTGATTCCAATGGCC
AAAGAACAGAATCAGAAACATAACTCCATTTTTTTTGACCAAGAAGAAAAAATTTCATGA
TATTGGCCCAATAGGCATAATTGTCACTAATGAGTTTGCATCTAATGGTTTGAATATTAG
GGTCCATTATAAAGCAAAGTTATAGAATAGTTGGGTCAAAGTATAATAAACGAAACACTA
AAGAACCAAATTGAGATGTGTCACGAACTTAGTTAACAGACGGAGCCAAGAGATCCAGAC
CAGAGGAGTGAGAACTTAAAGCCAACACACGCGATCCAAAACAAGAGTGAAGACGGCGTG
TTGAACAATTGCAAGGAATCAGATGAATCAGACCCAACCAGATGATCGACGAAGCAAGAA
GCTTCGTCCGACAACCAGGGCAGAGAGAGAGAGAAATCGCGAACCAGACTGTGCCAAGGC
GAAAATTCACGACTGACGATTGATGAAGCAAAGGGCTTCGATCAACAATCAGGTCTGAGA
GAAGGAGAGAGATCGATGGCGATAGGGTTTCTCAACCTGCTTTGATACCATGTAAGTTTC
TGAAGACTATTGTATATTCAACTTGTAAATAATACAAAGATTACAATCAATATTTATAGG
AATCCCTAACCCTAATCTAGAATACGAAATACAATCAATCGATCGACTATTCACAAGCAA
CCGAATTCCATATTTACATAGCATTCCATAATTATATAGCAACCTAATTCCATATTTACA
TAATAGTCGTAAGTTACACAATATATTCTCACAGTCTCTCTCTCGAAGTCTTCATTGAGG
CTAAGTTTCTCTCCATGATTTCTTCACAATCAAAATTATAGTCTTAGTTTCTAATTAGTA
TTTTCATATTTTGTTTCGTTTTTTAATAAGTATATTATTTATTGTTTGAGTTTTTTGTTT
TTGTTTTTTGGTTTATTTGTTTGGAAAGAAATCATGAGAGAAGAATTCATAACTTTTGGA
TCTCAATACTTGTGAATAGGAAATGTGGACATCTTTCTCTCGGAGTCTCCATTGAGGTTT
GAGACTAAGCTTCTCTTCATGATTTTCCTCACAATCAATATTATTATTATAGTCTTAGTT
TGTAATTAGCTTTTTCATATTTTGTTTTGTTTTGTTAAACAAGTATATTATTTATTGTTT
GATTTTTTGTTTTTGTTTTGTTTCTTGGTTTATTTGCTTGCCAAGAAATTGTGAGAGAAG
AATTCATAACTTTCGGATCTCAATACTTGAGAATAAGAAAAACGGACATCTCTCTCTCGA
AGTCTCCATTGAGACTAAGCTTCCCTCCATGATTTCTTCGCAGTCAAAATTATAGTCTTA
ATTACTAATTAGCTTTTTCATATTTTCATTCATTTTTTAATAAGTATATTACTTATTATT
TGATTTTTGGTTTATTTGTTCGCGAAGAAATCGTGAGAGGAGGAATTCATAACTTTTGGA
TCTCAATATTGGAGAATATGAATAACAGACATCTCTCTCTCTCTCGGAGTCTCCATTGAG
ACTAAGGTTCTCTCCATTGAGACTAAGGTTCTCTCCATGATTTCTTCGCAAT
>TeaL_51195
AAAAGTTATCCCAAACATACTAGTTTCTTTTACATCATATTTTAGCTAAAAAGTTAAAAA
GTTACTAAAAAGGCTTGTTCCCAAACGAGGCCTAAGTGAGCCTAAAAGTCAAACTCGAGC
TCGTTCATTTAGTAAACGAACCGAGCTCATGCTATTTATGAACAATTCAGTTTGTTTGTA
GCCCTACCCTATGTTATCTGGAACGTGGAACGGGAACGGGAATGTGGTATGCCACATGCT
CTAAAATGTAGTACGATAGTGGTAGACTTGTATATATTATACTTAAGAATTTAAGGTATT
TCTAGAGTAATTTTTTTTTAGACTATTAGACATTCAATAAAATGTAATATTTTTTATGAG
TATTATGGCCCATTTTTTTTATTTTTGTCTCATCAAAACTTAATATATTTGATTTTCTAT
GAGTCAAACCTTAGATTTTAGTTCATTATATTTGATTTTTTTCCTCCTAAGGTAACATTT
TAGGATCACTTTGGATCACTGAATTTACCGTTTTGGAACAGAAGTGTATCATGTTTTGGA
ACGTGCGTACCAATACGTAATTCGCGGGGTATTAGCGTTTTTTTGGTAACA
>TeaL_51196
TTATATATATATATGTTCTTCAAAACCAAACATTCTAGGGTTTGGGAAAGATTCCAGCAT
TCACCCGAACTTCTTCCACCCAATTTGATTCGGATTTCAGAGTCCCTCTCCTCCAGATTT
GACATTCATTGCAACCTATGAAATATAGATACTTCTAGATGAGAGTTGTATTTGTATCGA
ATATCAATACTAGCAGAAACCTAGTTGATACCTCTTAAATGTATCTATAATTTGAAATTT
ATTTTATTTTATTTCAAACAAGTACTAAATTGGCTATTCAATTGATCCTAAAATCAGAAT
GTGTGGAGAATTGATCTAAAAGAGAAGATCAAAAAGTTTTGAGCAGAACTAGAAGAGAGA
AGAAGTATACAACAGTCAAAACCTTAATCTCACAGAAATGGCCACAACCTTTAACTACTC
AATATTATTATCTCAAAGCTAACTGAAAACTATTACATAGAGCCATATATATAGGCAACG
TAGGAAACCCTAATTGATCGGAAAAGAAC
>TeaL_51197
CCGCACCCGTGTCGTGTCGACACGAGTGCTTCGCCCAAAAGTGGCGAGTCCATGTAACAC
AGATGGTGAGAAAAGGATTCCCACCAACCCCATGTTTTGTTTCCCACCAAAAGTGGTAAG
ATTTGGTGAGAAAGGAAACTGAGTTTAATGAAAATTTTCTAAAATATGAAAATTATTCTT
ATGAAAAAATTATTTTGATAAAATAAAATACAAGACAATACAATACTTTCCTCTTTTTCT
TCCTCTATCCAAACAAGATAGGTGAATTCATCCAAACTTAATGGTGAGAAAAAATAAATC
ATTTCCTTTTTTTCTCACCTAGGTAAAAACATAATCATTTCTTTTCTCACCTCACGATCC
AAACGGGGTGTAAGAGAAAATTATTGAATGCTTGACAAAAAAAACAGTTTCTAAAACCAA
ATTGTTAGGAATAATGCTATATGCACCAATTGGTATACCAATTAGTGTACTAAATGATGA
TGTGACATAATTTTAGAAGTTTTGGATTTTATAATGGGTGGGATCATAGTTTTAAAATGA
CAATGTCATAACTATGTTGGTACTAATTAGTAAACCAATTGGTGTGTGTAGAACCACCGT
ATATATGTATATATACATCTATATGTATATGTATATGATAAAAGAAAGGAAAGAAGTGCC
AAGTGAAAGACAAGATACCTGATACTTGTCTGCCCACCTGTGTCATAAAAAATGCTACTG
TTAGAAGAAGGTACCAAAAAGGACCAGTAATAGTTATTCTAAACCAACCAGAAAAAAGGT
CAACAATTTACAGTATCCTACACTCCTAACTTCAAGAATGAATGAAGGAAGACATAATAT
TCAAATAACAGATTAAAAATGAATGAAAAAGAAAAGAACTTGCGCATTTTTAAAGCCCAA
GAAAAGTCCCTCACAATCTCACTTAAATCACGNNNNNNNNNNNNNNNNNNNNNNNGCCTA
ATAACCTTGAGGGTATGGGTTCAAGTCTCGAAACCACCACTTTATGCATTATGCCAAAGG
TTAGATGTGTACTTAATCTTTCCCCTCCCAAACACACATTAATGTGTACTAATTGGATGC
TGTTTTTAAAAAGTCTCACAAAGCGAGCACCGAAATGGATATAAGTACAAACAGACTATG
CAAGAGTAAAACCTGAAGCAAACAACAAAATCAACCTTCATCAGCCAAGCTATCTGCAAA
ATCCAGTAACGGATTCAACAAAGAGTTCCTCTTTCTAAAACCCAACTATAAAAGACACAC
TCATTTTCTTTATGTGAATTGACATCTTCACCCCATCAAAAGTTTGCTATTTCTTCTCCT
TCCAATGCTAGGCATAAGGCATAGATGGAGCCATTTGTAAACCATAG
>TeaL_51198
CTCACCTCACAATCCAAACGGAGTGTTACTGTTCAAAGCATAAAAGAGCTTTCTAAGGAA
GGCGGCTCACTAAACAATGTTTGAGAAGATAAATGTCCACGTATGAAGCAATGTTATTTT
CAGTCCATAATTCTTTTAAAATGTACAGGTTCCGATAAAATTGGATGCATATTACATGTA
TGAATAGTAGGCACATTTCCTATTCTAACAAGTTTTCCATGAGGAAAAAAAAGGGGGGGT
AATTGGTAAGTAATATAAATATTAGTTCACACTCATGCAACCAAGTTACCTTACCAAAAG
ATAGTAGCCATTGAATTATTGACCAAGTAAATACAGTTTCTGCTGCCAACTAACTACACA
CGTAGGTATCCAGTTACAAAAATGCAAATCATGTCCTTCCATTCTAGGGTAGGACTGAAA
AATATGAATGAGTTGTGCAGAAGCCATGGCGTTGGTCTCCCATACCCTTCTTGTTCACTC
TCCACCCTCTTTATCTCTTTCTTTTTTTTCTTATTTAAACAACCTTCACACAAGTTACAA
CACCTAGGCACTGTTTCTGACATAAATTTTCAACCACTTTTCCTATGAAAAATATGTTTC
ATCATTCTAAACAAATCATATCTTCTTTCTTTTTCCTTTTTTTTTCAGTTACTTTTCAAG
GTTTCACAGATTATGTTAAAAGATCCTGATCCTTTGTGAGTTGTGTGTCATTATATGTCA
AACATGCATTAACTATTGAATCAAATTATGAAAAAATATTCTGACTGCTCAATTATGTTA
TGGTTTTATTATAAAGC
>TeaL_51199
ATTCATCATGGAGTCTCCATGCCTGAATAATCCACTACAATATTAGCAATATGAGACACA
AGATCCTCTTATCTCAAAATTTCTCCGTTCTCCTTTCTCAAGACACTCACAGTTAGATTA
CGCCTCAAGATACCCCATACCTCAAGATTCTCAAGGATCCTTCGACTTAGTGTTTTAGAG
CAGAAGGCAGAGATAATTTAGAAATGAAGGATCTTTTATCCTAATTAGAACACATGCATA
TAAGATTACTTCTAATCAGTACACTAACATAGCCAAATAGGTTGAGGCGGTGCCCTGAAT
GATAAAAACCTCTGTTTTTCTTCCCACTCACAACCTCTAACACCAAAACGCCAAAGTTAA
ATACATCCGATCTTCACTTACTGTTTTTATATTACTTTGGCTAACATTGTTCCAACAGGT
GTAGCCTACTTGAAAGTAGGGGTGAGCAGCGGATATACCGATCCGCCAAAACCGACCGAA
CCGAACCGATCCGCCGCATTTTGGACGGATGCGTGATGACGAGCGGACGGTTGCGGATTG
ATTTTCTCCAATCCGCCAATCTGGCGGACGGATGGCGGATTTGAGATTCCTTTGGCCGCA
ACCGAACCGCCAAACCGCGAACACCCCTAGTAATTTATAAGACTTTGTGTTTTCAGTTTG
TTTAAATATTCTGTTTGTGTTTTCAATTAAAAAAGAGTTTAAATATTCTGTTGAAAAAAA
GTTTTCAATTGAATATCTTTTTTGAATTGAAAAAAATAAACGTTTT
>TeaL_51200
ATTGCTCCTTCCTTTAAGCGTTTCAAAAAATGGGCAAGGGACACCACATCAGCGCTCAAG
TGCAGTAAAAAGAAGGCAAGGGTCTTAGCGTTTTACTAAACTAGCATGGTTAAAGAAATT
AGTCTAGGATTGTAGGTATAGATTAGCAATGTTGAATATACGAACACTAATAGGTAAAAC
TATGAAATTAGTAAATATTATGATTAGAAGAAAAGAGTATAGGATGTTTACAAGAAACTA
AATTGTAACAATGTAGTAACGATGTAGAAGAAAAAGTTAATGAAATTTGTGTATAAAATT
TACCATACTACTGGAAAAGATAGACATAGAAATGTAGTAATAATTGTAATGAAGCATCTT
AAAGATAGGTAGAAAAAATATTGTTTTATAGAATGTATAAAATTGAAAAACAGATGGTGA
AATCTAAAAAGTGAGGAATTAGAAGTATTTCAGGATAAAATGTTTAAAGAAGCAACGTAA
AGTTTGGAAGGTGATATGCTTAAATTTTGCTTAGTCCTTGACCCAAAATGCCACTCTCAT
TTTAATAAGCTGTGGAATGAGATTCCAATTGGGTTGTGTATCCTTGAAGACAAGCTTGTT
CCTAACATTCTGAATTGTCCACAAAATTGCAAATGGAATCACTTCCCATGTAGCACTAAC
CTTTCTAACATCCTTGAAGACAAGCTTGTTCCTAACATTCTGAATTATCCAAAGAACACT
CAATATTTGACACAAAGAAATTAAACAAAACAGGGCACCTACCTTTGATGCAGGATCTTT
AAACTTTCAACACCAAAATAGGGTTAAATAAAGTGAGAAGGTAGGCTGAATGTTTATGGG
AGGTTTAGGACTGAATGGGACTAGGTTTTGGTGTTCTAAGGTAGAGTTTGGAGAGCTTAA
ATTTGAGTTAGAGACAGGACAAGTTAGCTGGATTTTAGGCAGAGAAACGTCATAGAAAAA
AATGGTAGATAAAACAAAGAAAACTAGGCAATCACGCCTAAGTTCTTTAGCAATCACACC
CAAGGGTTAGGGTTGCATCACACAAACCCAAAGAGAGATGTATCACACATCTCAAAATTA
TAGCAAATATCAACTCTATTGCATTAGA
>TeaL_51201
ATTTGACCCTTTAATGTATGTGAATCATTGAGGTATAAATTTAGCAATATACCATAGTAT
TTTCACAATTTGATTTTGCCTACAAATTGCCAAATAATGGCTGATTCGCTGAACTTGGAG
TCACCACGTAATTAGGAAGCCCTAACTATGTTAATTTAGGCCACTGATCTGTCACAACTA
GAAATCTTGGTTCGGGAGTTTAGGCATGAAAGGAGGTTATTAATGTGAGCACCCATTTCA
CCTAATCCATTGATTGACCTCTATTAATTCCTTCTAATGAGGTTTATTTCCTACATTTAT
TCGGAGTTGGGGTTTCCTAGTTTCTCCAAAAAATTAAGTGAGGACTCCAAGTCTAAGTGG
ATTGAACTTTATATGACATTCTGTGGATAAGTGGAATTTCCCGGCATTGCCAAATCTAGT
CATTCATTGATTTACATTGCACTTTGTGAAAGAGACGGGAGTACTTTGGACACACCTCCC
CAAAACGAGAGGTTATTGAGGGTGGGTGCATGGAACATGTCCACACTATGCAAGACAAGA
CAATGCTAAGTTATTTGAGGCTAATTCAAGTGTTCCTTTCTAACCTGACCTCTATTCCAT
TAGTTCTAGGTCTTAAAGTGATATTCCAAACCTTTTCTGAGTTTAATTCAAGTTACAAGT
GCTTGAATTGAGGCTTGGTGTGTCAAGGGGCAAAAAGGGAGTGAAATGGACCACCCCACT
TTGGGCTGCACATGCGGATTTAAGCAGCCCCTTCTGTGCATTGGACCACATGTGCAGGCC
TTGTGCCGCACGTGTTGTGTTAAGGTATTGCACGTGTGGAGTTTCGCAGGCGATTTTGCT
TCTTGTTGCTACAAATTCCAACTTGTTGCAACACCAATTCTCACCATTTCAACACATGAA
AAGATGAAATTTGTCACGCCAAAGTACTTGAAAATCACATGAAACTTATGAATTATCATA
TATATACGAAACTTTTTGTCTTCCAAAAACAAGGATTCCCACCAATTCCTTCCTTAGCCT
AGCCTGTTTTCATCTTTTCTTCATTTCTTCATTCAATCTCTATTAAAGATCAATTCTAGC
TTAGGTTTTGTTAGTTATGAAAGTATTATCATGAAATATTCAAAGAAATTTAACCTTTTA
GCTATCTAGGATTGGTTTCTAGGTCAAGAACTTGATTCTTCCTTCGTTTCTCTTCTCTTC
TTGTTCATTTTCTCCACAGAAATTTCTCTCTTCGAACTCATTTTTTTCATTTTATAATAT
AGAGAAACACTTGTCTCTCTTCGGTTGATCTCCATCCAAGAGAGGTGTATGCTTCACCTA
CTTCCTAATCCTCCTTCATTAGCTTAGTTAATCAAGGTTAACTCTAATTAATCTCGCTTA
AATGTAATTAATCCTACTTAATTACTACTAATTAAGTTTTGGTACAATACTTAGGAACAC
TCCATACATTAAAAGTTAAAACTAAATCATTAAGCACCTTGATTAGGGATTAGAACATCT
CATAGCATCTCAACTTCAAGTTAAAACCATTCTCCTAATTCCTAGTACTTATTTAAGAAG
TTAATACTTCTAAAGTTCTCTATATCCATAGCATGCATTTTCTATGTTTTCATCCTAGAA
AATCACATCACAACTACTAGTGCAATGCAAGGCAAATAAGCAAGGACAAATGGATGCTCA
TGTCATGCAATAATGTCTCAGGTGCTGTGCCTACTTGTTCTCGAAGTTCAAAAGAAGACT
CCCTAACCCTTGGGTAGTTAACAAAGAAATTCACGTGCCTAAGTCTTCCTAACTATACCA
TTTTTAACCTCTAATTTGGGCATTTCACCTTCTCTGTTACAAAATAAACCAAACCAAACC
AAACCAAACCAAGCCTTAAGTCCCATCAAATGGGGTCGACTATATGAAT
>TeaL_51202
CGCAGGCATGTTCAACGGCTGAAGTTTACAAGCGCCTTCGGTTAGATCAAACTAGTAAGA
TTGACCCTTCAACCTTGCTGGAGAAGATCTCTAGAAATGGAATATCTCAAGATGTTTGTG
TCAATGATTTGGGTATGAATTCACAACCGATGATCAATATGCCTTCTACATGTTTGTTCT
TTTTCGATATTTGATTACATTGGGGAGGTTAAAGGGTAGGTTAATCGAGTAGCCCTCCCA
GCATTTATGGTTGTGTTTGATACATCTATAAATGGGCTCAGTTCTGGTTAGGATGGTAAC
CTGACCAAAATTAAATGCAGTATCAGTTTTATTATCCTCTAATATTAAATTAAATGCAGT
ATCAGTTTTATTATCCTCTAATATTTTACAGAAGTATTCATCCCCCCTCTAACTGTGTCC
GTAGTCCAAGTTTGTGTAATTTGGTTGAGTTTTCAAAACTTGTTTTTGTTGAAAAATCAG
AAATTCATTTGACAAAAATAAACACCAAAAAAATAAAATAAAATAAAATAAAAATTATTT
CCACCCCAAAAAAGAGAACCATATGAAAATAATGCCCTTTTACTTTTTCATTTTTTCACC
AAATTAGTTTTCAAATTTTTTTTAGAATCCAGAATCTGAAAACTCAACCAAACAGAGTAT
TTGGAACCTTTTTTTTATGAACTTATCCTTCAGTTGGGCTGATTGAGTTCAATTACTGTT
AGAGTAGGTTTGGCACTTTGACAATACCATCTCACTCCAAGGTCCGGTCATTTGACAGGA
TTTCATGTGGTCTTGCAGAACCTCCTGCATTTGAAGTGCTTCCATCTCTAAAAGATTAAA
GCAACGCTTTGTTGCTGCAAGCCGTGGCCAATACGATGCTGTTTTCATGTCGGGAAGGTA
CGAAGACATTTTTGAAAAGCCTGTTAGAAATGCTAATTTCTAGTCTTTATTTAGAACATG
GCGAAGAATTTTACTGTTCACACTTGTAAGAACAAGATAGAGAACACTGTAAGTTGTCCT
TAATGCTCATTTGTATTTTGTGGTGGTGTTGAATATTGTTTTTCCTATTTTTTCCTTCAT
TTTCCTATGTTTATATATATACATGTATATGTTTGCATGACTCTGTATCCTCAATGTGTT
TGATGCAGTGGAAGCACTATAGTTGGGATTGGTTCTCCAGATCCCCCACAATTTGTTTAT
GATGATGATGAATACAAAGACGTATTTTTGTTAAAATTTCTTTCAGTGTTTGTTGAGATC
ACAGATGGAACCTCATAAGCTTGTCTTAACAAATAAACACTCATACACTGTGTGATAGAA
CACAAGTAATGCTTATGTTGAAGTTAGCAATTCGTATTATCATATGTTGAATGAACAAAA
AAAATGTCACAAGATTATGTACTGGGATGATTG
>TeaL_51203
ATAATTTTTCAATTTTTTTTTTTTTTTGATCAGCAAAGAAAAATTTCATTAACAGCATGA
AATTAAAGGTACAGGAAGATGACATGCATCGAGAGAGATTCGGAAAGTACAAAATACCCC
TACTACTGCTACTCGCATCCATACAACCAACCCCTCAGCCTCACAATTTTTTTTTTTAAA
ACAAAAATAAAAGACAAATCAAAAAAATAAAAAAAGTTAATGACTTAACTAAAAAATAAA
ATACATAAAATCCCACAAAATCAACCTACACAACCCAAAGCAAAAACACCCATGCTGCTA
CTGTACTCCTCTTTTCAACCAGCCACACCCTTCTTTTCAACCCAAATCACTTTTCATTTC
ACCGACCCACACTTTTCTATTCCACCAAAAGCTACAGCAATTATCTTTTCAATAACCCGC
ACAAACTAAAGACAAGACACACGCTTGAAGAACACTGATCCATAGCATCAAAAATCGTGT
CACATGCGTTAGGAACACTGCCACCGTGCTGTTCCACTGAACCGATCAAGAACTACCATC
ACACCTCCCATGGCCAAAAGAACCATGGCCGGAAAATAGAATATTAATTAGAAAGGAAGA
TAGCATGGAAAATAGAATGCTCACTACCATAGCTTTTGTGTTACATCACATAAAAGGAAT
AATGATTAATCAATTTCAGGAGGTTACCGCTCCAATGGCAAGTGCAACATCTTCATTTGA
GTGATGATCATCAATATGAATGTCACCAATAGCCTTCACAGGGACATCAAATAACCTGTG
AGAAG
>TeaL_51204
TAGAGTGGAACTTGTGACGACCCCACGTCCAATCCACATTGATAAGTTAATAAATGGCAA
TCTATTTTCTTTTCCGATATGATGAGACCTATATGTATATACAACACATGTATGAGTTCA
CGAAAAAAAATGAAAAGAAAAAAATTAATTAATTGGCTCTTTTCTCATATATATCTGATG
AAATTTAACTTTGCAGGATCCCATTGCTTGGATATTCTTCCAACAGACCAAAGTGATCCT
CAATGGTTGACAGATCAACGAAACACGGAGGTTAAGATCATCCAAGGCTGGATCAACCAG
TATTATGCTGATCTTCTATCATCTTCCAAACATTAGAGATGAACAACT
>TeaL_51205
TATCCACTATAGAATTTCCCGGAGGGAGTTTACCCCATTCAAACCTCACTCACTCAGTAT
AGCACTCTCACTACACTTGAACTCTCACAATCTCTATATCTCTGTGTGTTTTTAATAAAC
CTTTCCTCCTCACCTCAATTTATACACAATTGAGGAAGAGGAGAGCCACAAACAATTAGT
GGGGTGGTTGCCACTCCCACTTACCACCCCTACTTCTCTCCAAGTGGGTTCTCCATTTAG
GTAATGGAATGGGCAGTGGGTTCTCCGTTTGTCTCCAAGGTGGATGGGCTAGACACTAAC
AATTTTAACTGTTAATTACAGTCTTATTCCTTGGTGATTTTGGGTTTAGGGTTCCTTTGA
GAGAGCCATCCTCTTTTCCATTCTTGTTCACTTTTGGATTGCTTTGCTGCAGAGTGCATT
CTTTGAAATATCTTAGATATGATTTTATCGATTGTAATTTTCAAAAAATTATTTCTACAA
AAGCAACTCTTACATGTATTATTAATAGTAATACATTTATATAGCATCTCTATAATTTCC
TTTGGTGTATTTGGATTTGAGATTTTATAGATTTTACAAAATGTTTAAAGCCCCTTGTGA
ATCTCTCATTTATACTAAACTAAAAATTAACAAAACTAAACCATAATATGCGATTGGTTA
CGATTTCTCAACTACAAAATTGAAGGGTTCAGTTCTTGTAAAAATTTTCTTAACCTAACT
AAACCAAAATCAAATCTCTTAGCGGAGAGGGAAAAAAAGAGAGGATAGAATAAACTAAAG
AATTGTGCATTTTATGAGCCTATAGTATTAAAACAAGCCTTTCATGACCACCTTAATTAT
AGAAGTCCCTAAACATACCCAAAAAAATAAAAATAAATAAAAAAATAAAATAATGAAATA
ATTAAATAAATAAGATTGTGAGGCCTTCACAAGAATGAGGCATATGGCAGCCACTGGAGC
TGCATAGTTGTAATTACCACTTCCAATTCTCTCCCCTCGATTTTGAATTTTTAAAGAATC
AAGTCATTCTTCTCTAACAACAAGATTTTCCGGTCTTGTTTATAGATTAAAATAGTTAAA
ATATCAAAAAATCAGTACAAGTTATCATAACACTATTTCTACTTTTTT
>TeaL_51206
TTCTTACTCCAAAAGACTTGACCGGTATACCCTTTCCCTTACTGCTATCCATTTATTGCC
CATTATTTCAATATCAGTGCTGATCTCTTTTGTCTGCAGTACCCCGAGATGGGCTATACT
GATCAGTGCCTGTAGCTCATTAGCACACTGATGGTCATGGTGTGAAGTAGGGAGGCAACT
CTAATCTCTGCCGGGGTTGAGGTAACCTTCTATTGCTTGCCTTATCTCCTATGTGGTTCT
TTTGCTTCATACAAGTATAGGTTATGTCATTTATTTTGTAACAATTCAATTTCATGTATC
TTTGAAAGGATTTTGAATAACTTGACGGAAATTTGAGTCTACGACATGAAAATCTATTTT
GTTCCAAATTGAACAACACAACCTTCATCCATAGGCACTCATAGAGATATATCAAATAAA
GCACATAACCACATGGTAGAATGCTAAACATAGGAAGAAAAACACACACAAACAGGATGC
TAAAGCATAAAAGCCTACTTATTTACCGACATCCCACAAACAATTAAAAAATAAAGCTAG
TAAAAATATGCATCATCCTACATGCAAGATTCTAATGCAATTCATTAACGATATGCAACT
AGTGATTTGGCTTCTAAAATATGACAAGTGATTCATATCAAGAACATGAAATTGTACACA
AAATCACGTAATAATTGATTAAACCCGCAGATGCAAATTTAACAGAATCTAGATGCATGA
AACATGGATGTAAAGCATGGATATGATGATAAGCAAACTATATTGCATATGTATAGATTT
GAAAAGTGAGTAAAAGAATGGGATAGAAAAAAGCGGTGCGGGAATTATTACAACATTTGA
AATATTACATATCCAAATAGAGGGGAAAGAAAGAAAATATTACAAGAAGATATATCCTCA
CAGATCTCTCTCTAATTTAAATAAAAACAATAAAAACAGAAGCTTCAGGGGGCCTCGGAG
ACCATCGGAGACTGTTCTGCTCGACATCCGAGGGATTGCTAGATTCTGTCAAGGAGAAAG
TGGATGGCCAGCCAAAAGATGAGCTGGTCGACCAAAAAGTAAGCTGGTCGGCTGGCCAAT
TAGGCCAGGCCAAAAACTCTATTTTACTTCAAACACTAGAAAAACATACGTAAAATATAT
AAGTGGCTCAACTAACTACTTTCAGTTAGCTTACAACGGGTTTATAACATGAAATCAAAG
CAAGAAATGCAATAGAAGAAAGAAAATGCAAGAAAGTAAAAGAAAAAGGAAAGTGTCAAA
AATTTA
>TeaL_51207
TAAGTTCTAAACTGTACAAAAAGTTTAAACCATCCAAAACTATGCATATCTAACTTTCTA
AACATATCCACAACTATTAAGAGATTATCTAAAACTACCGACAACAGTTCCTATAGCAGT
TGCAGCTGTAGCAAATCCACTTGCTCCTATCATAGGGACGAGGGTGCCCAATGTATGTGC
TAAGGCACCTAAACTTGCGACAATAGCTAGCGCAACTAATCCTGTTGCCAATAAAATATA
AATTTGTTAGAAAAAATACATTCATGTCATCTGATGCTAAATGCATTATATTTGATAAGA
TTTTAAGAAGAATGATATTAAAAAATGTTATTAAAAATGTTTTTTTGTTGTAGTGAGGAT
ATGTTACCTCTTTTGATGTCTGGTCTAAGATAATTCAACCATCTAAGCTTGCAACTCTTA
CCACATTGCTTCAAACCTACATTTATCAAAACAAAAAAATAAAAAATAAATAAAGAGAAA
AAGCAGAGATCTAAGTGAAACAATAATTGAAGAATGAGTAAAAGAAAACATAAAGAGAAT
CTAAATTATTCCTACTACTAATCTAAAGCTGCTTTTTTGTGCTTGTATGCATGTTGGAAG
TGTCTAAGTTCATACCTCTTAACAATCCAAATTATTCCTACTACTAATCTAGAGATATCG
TAAATTGAATATTAGCAAAATTATCGTGCTTCTTGAGTTGCATAGCATGCACTCACCGTT
GAGTACCCAGAACCTTGGG
>TeaL_51208
GAATTTCTTCTATAATGAAGAAACAAAGAAAATAATAGAATAAATTTCTAACCTTTACTT
CGCGGTAGTGGACAAGAACAATGTTCGAGCGCTCCCTGCAGCAGGTGTCATCCAAATAAG
AAGCAAATGAGAATGTGCAGCAAAAGCCCTTCCAAAATAACAACTAAGGAAACAAAAATG
GTCAGATTTTCATTAACTTCCATAAATTGATTCAATTTTCAAGGTGTAGTCAATTTCATG
GAAGTTCATACAAGTTAACATGAGTCTACAGCTATAGACATGGCTGTAATTCCAAAAATT
AAAATGATTAGTATGACAAAGAAAACGGGTGAAACTTTAAACCATATTTCATCTTTTTTC
CCTCACAGACAAAGGTAATGGGACTTCCAAAGCAGCAAAACTGTTCCAGAAGCAGATATA
ACTAACGAACCAGATTCTACTCAGCAATTGATGTTTATTCAATGCTAAATAGTATCAGAG
GACTGTACTTATGCCTGTACATGTACAAGAAGCTGCAAGTAGGCATTTACATTCAATCAA
CCTTTATACGCTAATACTAATTAACAGATAAACTTCATATTAAAAGCAATTGCCCAGAGG
TGGTCCATAATACAGACAGATTTATATATGTATATATATATATATATATATAGAGAGAGA
GAGAGAAGATATAAA
>TeaL_51209
AATCCAACAAACTATACAAAAAAAGTCAAATATTCTCTTTTCTCCCTACTTTTTGCATAT
TTTTTTGTAAAAAAATCAAAAAGTCATCACAAACATACTAATTTTGTTTACCTCATATTT
TAACCAAATAATCAAAAAGTTACTAAAATAACATATTCTCAAACAAGACCTGAGTGTCGG
ACATGGACACAGACACGACACAAACACACACCTCAAGTATATGTGCTTCTTTGTACCCCT
TGTACTTTCGCATATCAATAAATTTTATTTCACCAATAAAACAAAAAAGGTATATATGCT
TCTTAGCTTATCATATTAAGTATATGTGCTTCTTTGTACCCCTTGTATTTTCGCACATCA
ATAAATTTTATTTTGTCAACAAAAAAAATATATATATATATATACTTCTTAGCTTATCAT
ATCTAACTCGTTGAATGATCATTAAAAGTTAAAATGTTGTTTCACTAACTTTTTGACATA
TATTAGGTCATTAATTACACCTTAATAAGTGTCTTGAAACACCCAAACCATTTTCCATCT
GGAAGAGACTTTGATGCTTACAGTCTACAAAGATGCATATTGTTGGAATGTGTCCCACAT
CGCCTGGAGTTGCCCCATCTGTGCTGGTTATAAAGCTCCAATTTCTCCCTC
>TeaL_51210
TTTATTTTGTCAACAAAAAAAAAATATATATATATACTTCTTAGCTTATCATATCTAACT
CGTTTAATGATCATTAAAAGTTAAAATGTTGTTTCACTGACTTTTTGACATAAATTAAGT
CATTAATTACACCTTAATAAGTGTCTTAGGACACCCAAACCATTTTCCATCAGGAAGAGA
TTTTGATGCTTACAGTCTACAAAGACGCATATTGTTGGAATGTGTCCCACATCGCCTGTT
GTTGCCCCATCTGTGCTGGTTATAAAGCTCCAGTTTCCCTCTCCTTAATACTTAGGTTTT
AAGGAGACATATGGGTTAGGCTTTCCTTTTTTTTTTATCGGCCAAAAAGGAAACTTTATT
GATGACGATAAAAAGTACAAGTTGTACACAAAAATATTAAGTTGTACACACAAAAATAAA
TAAATAAATAGAAGAGAGTGTACAAAGCATCACAATGAGCTAGATCATCCTAACTAGGTT
GGCACCAAAAAACCCATCCTATCATATGCTAAGCACCTCCAA
>TeaL_51211
ACTCCAAAATTTTGAAACACTTTGATATCTTATATGAAACATTTTAATGGTCAGTTTCTT
CGAGAAACAGCAATATTAAACTCTTATTATGATGTGGCAGTCATGTAAGATTGTTACATA
TACTCAAGAATTACCTAATTTAGAATTCCAGTATGTAGGCTAGGTTAGCTACAATGCAGA
CCATTGTATTCAAACATTGGCCGTAGTTTTAATTTTTATTTGTATGACTTTGACTTAGAT
ATATCATTATTAAAGTTATATCACCCACATAGGTACACCCTCCCTCACCTGAGCTTATCT
TATCTGCCTCTTCTTTCTTTCTCCTAGTGGTCAGCGACGAGGGACTACCATCGTTGTCGC
CTCCCACCCCTTCGTCTCTCCTGTGCTTAGGGTGTGCACAGGTCGGTGCAGAGTGTTTTC
GGACAATTTTATCAACCAAACCGCACTAGGTGGTTTGGCAAATTTTCAACCTACTAGGTG
GTTTGCCCAAGTGTTTGGCAAACTTTCAACCTCTTTAGGTTGGTTGATGTTTTCTTTAGA
TTGGGGGTTGTTATCTTCTGTTTGCAATAATAATTGGGCACTCAAAACTTACACTAAAAT
TGGGCCTTGAAT
>TeaL_51212
TAAACTACGAAAGGGTTAAAGGTTTGAGGAACTTTTTTCTGATTACAAGTATCCGGAAAA
TACTTTGATCATGTTAAGAACATTGTTTTGATTTTATAAATTATGGGCCTCATTCATTTA
ATCTCTTCAGACTGACGTTATTTACTGGGCTCTAACTCATTGATTTATATATGTATGTAG
GTGATCAAGTGCAAGAGCGGACTGAATGACGTCAACCTAAACTCTGTTTTTTCAAGCCAA
ATACCGTGCCTCACCGCGAGGTTCCAAACTGTCAAGCGTCAAGGCTTTTTGGGTGGTTCA
GAGTTCACCCTTTTGAAATTGTTTATGACTGGTTTTATTTTGTTAATGGCATTTAATCCC
CAAGTCATGATTATGTTTTGTGTACCTAAGCTTGACATGGACATATGTTTTTATACTGGT
TTGCTTTATTCCATGTAAGTCTGCACAGCTTATTGGACGTTATATTTTATTAATTATTGG
CTTC
>TeaL_51213
CACCACTTGTTTTAATAACAATTTTACAAATTAATCGAATTATAGAAAGTTATAATGATA
ATGATATCTAGTAAAAGTGTAAAATTAAGTAAATTAGAGCCTTAACTTTAACTTGCACCT
ACAACTCTTAATTTTAATGACATTATCTGTAGCTAAGCTGTCCACCACAAGGTTGCACCT
GACCAAGAACTTCCATTTCATCAGCTTCAATGACCCAAGGTTGATCCTCACTGGCACTTT
CACCCTCAGATTCAACGGAATGCTTCCACTCTGCTGCTGCTCCTGCATCGAGTGCAGCAG
ATCAGTTGCATTCAGTGTTTGCCCTGTCAAAGCCACATCGAGCACTGTCACATTCTGGTG
ACTCTGGTAGAACTTAGGCAAAAAACCCTGGCAAAGTTGTGTGTCTGTGTACCACATGCT
TATATGGCTACCATGCTCGTAGTACATGCCGATCTTCTTGTTGGGATTTGTAGCGGTGAA
GTTCACATTTAACACCGCAGACAAGCTCGTGTCGTTGTTGAGATTGAATTGAGTTATTCG
CATGCTGTCAATGGAGTATTTTGGTATCTCTGGTTGGAAGACGACGTAAATGAAAGCGGT
GACAATGGCAATGATGACGATTAGGAGTATCAGGAGACTTGTTGTCCAGCAAAAGCACTT
GAAACAACAGCTTCTCCTTTTTGGTGGTTTTGAGTACATCACCGGAATGGTACGGCGGAA
TGGTGGGTATTCAGCTGGATTGCCTTTATCAGACTTGGAAGAGCCACTGGGCATGAGCAG
AGCCATAGGTTTTTGCGGTGCCTCGGAATCATGTGCCGGATGGATCCTCTGATGATCTTC
CATAGATGGAAAATCTAGTGTGGACTGCTGAAATGGGGGATTATGCAGTTATAAAGCCCT
TTCTCTATCTCTG
>TeaL_51214
AATCTAAATTTGATTTTATTCCTATAAAAGCATCATGGCCACAACTTTTTCATTTATTTT
TTATTTTATTAAAACTTATTCTAAATATTTTATAATAAAAAAAAAAAAAAAAAAATTTAA
TGGTCATTTCTAGGAAGCATGTTCAAGGCAGGCCTCATTTTTGTAGGGGTACTATCATCA
CTTGTTAAATTTATTTAATCCATGAGGGCTTCTTCCAAACAAAAGTTTCAACATTACTGC
ACATTGTCTATGTGCTTGTGTTTATTGTGTGGTTCTTTTGAGCTCCCATGGCAACTATTA
TGCAAAATTTGTACCCCAAGCAGGTTTAAAATATCGGTCAAAATGCCTTGAGATTTTAGA
TTTTTGTTATCAGTATTCACTAATATATCAGTAGATATTTTTTTTTTTTTTATATTGATC
GATATTGTTATTTTAAACCATATTCAGAAACTTCAAGTATTTTGAATTTTGTCATTATTG
ACTATTTTTTTGTTGAAAAGTTAACATCCTGCAACATTATGCATGTATTGTATTGTCTAA
GACTGTCATATAACTAAAAAAGATAAAATTAGGAGAAAAGTATGTCGATTTAGTAACTGA
CGAGTAGTTCAAGCTCAACTCGGTCTGGCCACTTTACAAAAGTGGTCCACTCTATAACGT
GATTTTCTGAGCTGAGTTGTGGCCGGGTGAAAAAATCTCCATTGCCGTTTACAACGAGGA
TAAGGGGTAATTTGGAGGACCATTTGTTGTTACACATGCATTAAAATCTTGATTTTGGGT
AAGCTTTTCCAAATGTTTTGGTGGAGCTTGTCAGTGCTGGGAATAATCATTCATGTGGAA
GGTATATATATCTCAGTCACAACTCATAATTTGTTGGGAAACACCATGGCTAAAGCCACA
TACTAATTTTCTTCAAAATAGTTTATATTTATTGCACCATATATAGCAGAAGAATAAACA
TTTTGAATATGTTGCAACTCTTTTCTACTTTGGTGAGGAAAAGATTCAACCAATTAATTT
TTAACATTTTTCATTTTCTCTGATTTTGATTGCTGATTCAGGACTTGAACACAGACCCAT
ATGAGCATACCATTCTCTCTCTCTCTCTCTCTCTCTAACAAATTATTTGGTAAAATTAAA
TTTGCATACATGATGCTCTTATTTAATCCCCCATATCATGCTATTTTTTCAATCTTAAGC
CGTTGGCTCTAACATTTGCCTTAACCTCAACTAACCTTCTTAATATTGTCGATCAATATA
GGGCTGCAACTCAGGCTGGTTCAATCAAGCTAAGGGTCTGTTCAAGTTCAACTCTAACGT
TGTGTTTGGTTGGGGGATTTGGAAAGTGATTTGGAAAAGGAAAGAGAAAAAGAGTGTGAA
ACCAGATGAAATGTAGGTATATTTTATTCAAATTTCACTTACTTTTTCCTTTTTCCTTTC
AAATTCCTTCCCAAATCCCCCAACCAAACACAACGTTACAGATGCAAAGAAAATAACTAC
>TeaL_51215
GCCGTGTCCCCGTATCCGTATCTATTTTTTGGACACTTTTTAGCCAAGTCCCCGTACCCT
CACTTTCTAGGAATAGGCAAATCTAACACTTAGACACATACCCATATCCGACACCCACAC
CCGAGTCCATGTAACATAGGTCTTATGCACTCTGGCACCAAATCACCCTCTTCAATCTCC
TCTACCTTTATATGTAAAAAAATAGACAAAAAGGCGATTCCAGAATCTCATGCCATCAAT
CTTAACTATTCCTTCATTGCACTACTAAATGATTCTATAATTACAGTAAGTGTGTTAGGT
TTTACACACACTTGCCACAAAATAGTATG
>TeaL_51216
ATATCTAGGGTTTGATGTGAGTTAACTGGGGGTGGTAGTGTGGTGTGTGAAGGGAGGGAA
GCAAAGAGAGAAAGGGGACAGAGAGAGGTGAAATAACAGGGCTATGTTTTACCTTTTCTG
TTTTACACATCAATATTAAAGCAAATGACAGCTGGGTTTGGTGTTTCTAAGCGTAACCTC
AAGGGGGTAAAGTGTAGTTTACCCAATGTAAATATAATGTCAAATGACAAAATAACCTTT
GTAAATTATATAATCTTCATAAATTATCCTCCACCTTTTCTTCTCCCACATAGATTACCA
TCACCCCACCCCTGCCACCACCATTGTTG
>TeaL_51217
GGTAAAAGTAAAATTTTCACGGTTTTGCAATGGAGTCGAGGCCGCCTACTTTCAACCCCT
TCCAGCCTCGTAGTAGGCGTAGGGTTCGTTAAACCAACTTTCCAACTACCTTCCCTGTAG
GACCCATACATATGCATATCTAAAACATCGCCACACTACGAAGATCTGTCTGGCGGATTC
TCCAATGTCAGCCTTCCTTTGAATATATTCATTCTCAACCCACAAAACCCCCCAAAACAA
AATCACACCAGAAAGCCGTTCAAATCTGGAGCTTTGATCGGTAAAGTTTCTCAGCTCTTG
TTCATTCACTTACTGTTTTCTTTGCATTTGTTGTTCTTTCCAAAGCATTGAACATGGACA
TCCCACTCTCTCGTTACCAAAACCTGTCATTATATCAGATTCAGAGTATTTGCAGATTTC
CATATTCATTTCCAGACCCCAAAAATTTCGGAGAAAGGTCTTTGTTTTCTGGGTATTCTT
TGTTTGATGGAAGTAAATGGAGAACTCGATTGTCCCATATCAGGTGTTCTTTTGTAGAGC
AAGGGTTGAAGCCACGACCCATGATGAAACCTTCAAAAATCAACCTCGATCCAGAAAAAG
AAAACCATTTGGAAGTAACCCAGACCAGGAGTTCTAGTTCAGAACTGTGTGCTCAGATTG
AGAAGTTAGTTTTGTACAGAAGGTATCAAGAGGCACTCGAATTGTTCGAAATCTTGGACT
GTGAAGGTGATCATGATGTGAGTAGTGGTACTTATGATGCGTTAGTGAATGCCTGTATTA
GTTTGAAATCAATTAGAGGGGTTAAAAGGGTGTTTAATTACATGATTAATAGTGGGTTTG
AGCTAGATCAGTTTATGAGGAACAGGGTTTTGTTAATGCATGTGAAATGTGGGATGATGA
TGGATGCGCGTAAATTATTCGACGAAATGCCTCAAAGGAACTTGGTTTCGTGGAACACGA
TAATTGGGGGACTCGTGGACTCAGGAGATTACATAGAGGCTTTTCGGTTGTTTCTAGTAA
TGTGGGAGGAATTTTCTGATGTTGGATCCCGCACATTTGCTACAATGATTCGAGCATCTG
CTGGGCTGGAACTTGTTTTTCCCGGTAGGCAGTTGCATTCATGTGCTTTGAAGATGGGTG
TAGATGGAGATATATTCGTATCTTGTGCTTTGATTGACATGTATAGTAAGTGTGGAAGCA
TTGACGACGCACAATGTGTTTTTGATGAGATGCCCGAGAAAACTACGGTTGGATGGAATT
CAATCATAGCAGGTTATGCACTTCATGGATACAGTGAGGAAGCTTTGAATATGTATTATG
AAATGCAAGATTCTGGTGTTAAAATGGACCATTTTACATTCTCAATGATTATAAGAGTGT
GTGCTAGGTTAGCTTCATTAGAACATGCAAAACAAGCACATGCCGGTCTAGTTCGTCATG
GTTTTGGGTTGGATATAGTAGCCAACACAGCACTTGTGGACTTTTATAGCAAATGGGGAA
GGATAGAAGACGCTAGGAATGTCTTTGAGAAGATGCCTCGCAAGAATATCATATCTTGGA
ATGCCTTAATTGCTGGATATGGTAATCATGGTCGGGGAATTGAGGCAGTTGAGCTATTTG
AGCGGATGCTTCGTGAAGGAATGGTTCCCAATCATGTTACTTTTCTTGCTGTTTTATCTG
CTTGTAGCTATTCAGGTTTATCAGATCTTGGGTGGGAGATTTTTGAATCAATGTTCAGGG
ATCACAAGGTTAAGCCCCGGGCAATGCACTATGCGTGTCTTATTGAATTATTAGGTCGAG
AAGGGCTTTTAGATGAAGCTTTTGCTTTAATACGAGACGCTCCCTTTCACCCTACGGTGA
ATATGTGGGCTGCTTTGCTGACAGCTTGTAGGGTCCATAAGAATTTTGTGCTTGGAAAAT
TTGCAGCTGAGAAAATTTACGGAATGGGACCTGAAAAGCTTAGTAATTATGTTGTGCTTT
TGAATATATACAACAGGTCTGGGAAGTTGGAGGAAGCTGCTGGAGTTGTCCAGACCTTGA
AAAGAAGGGGTTTGAGAATGCTTCCTGTATGCACTTGGATTGAAATCAAGAAACAATCAC
ATGTTTTTCTTTCTGGAGATAAGCAGCATATCCAAACAAGAGAGATTTACGAGAAAATAG
ACAAATTGATGTTGGAGATCTCAAAGCATGGTTATGTTCCCGGAGAGAAGTTTTTGCTTC
CTGATGTGGATGAAAGGGAAGAGAGGATGCTATTGTATCATAGTGAGAAACTGGCAGTTG
CATTTGGCCTCATTAACACTTCTTCTTCTACGGCATTGCAACTTGTGCAGAGCCATCGAA
TTTGTGGTGACTGCCATAATGCAATTAAATTAATAGCCATGGTTACTGGACGAGAAATTA
TTGTTCGGGATGCAAGCAGATTCCACCGTTTTAAAGATGGGAATTGTTCTTGTGGGGATT
ACTGGTGATGGCAATAATTTTTTTGTTGTGGATAGAAGAATTCTGTAACAAATGAAATTG
TACGTCATCACAGCGATGTTCTTTCTGATCTTAACTAGGGCAGAGAGAAGATTCCTGGAT
CAATTATTTTAGGCTCCTCTATAATTTTCTATGCTGGTATAATCTTCTCATACTTAGTTT
TCACTCCAGTATCCTTGAATTTCTTTGTTAACTATGCAGAAGGGGCTGTCGGCGTGGAGT
CACCGTGGTCCATTGGTCAATACTTTGAGTTTATTCTAGTGCTCATGTTCAACATTAATA
TATATACACACATAAACATCTCTCTATATATCTACGTACACTTTTGATTCTTTGGAATTT
GAGTAGTCTTACAAACTTTGCAGGGGAATTTTCCTTAATTGCAGCAGTTTGATTTGCATT
TCTTCTAAAAATCTCATCAGGTAAGGTAACTCTTGTGATTTGTTTACTTATTGGCCCTTT
GTGTTTGATAATGACAAAATTTTGAGATTTTTTAGATGTATTTTGTATTTGTGGAATGAT
GATTTGGTAGTGGTAATCATGGACATATATTTAATTCTGCTCTCACCATGACTATATTTA
ATTCTGAAACTTTGGCTTAACTAACAAAAAAAGGTTTGTAGGTTTGTCTCTTTTGAGAAA
TTGCGACTTTTTTCCTAAATTTTGAAAGAGGTAGGAAAGGGAGAATATAATTTTAATGTT
GATAATGTTGTCAATGAAAATTCAATGTAATTAAGCAACCAGTTGAATTGGGCAACATGG
GGCCGCAAATTTTTATTCAGTTTAGCTGGTGCCAAAGTGGTGAAGAATCTGAAATTCAAA
AATTTGTTAATGGTCTGAATGGTGGCTCTGTGTTTACACCAGAGGCCAAAGTGAT
>TeaL_51218
AAAACACAATAGCACACAACCATCGGCATCACAAAATATGAGCGCATCATCAGCATAAAA
AAGATGATTAACTCCCAAAGTGGCAAGGCTCGTCCCCACCTAAAAATAGGGCACCAAATC
CCTTTGGACCGCTCTAAATAACAAATGACTCAAAGCCTCCATCACCAAAATAAATAATAG
AGAAGACAGAGGATCACCCTGACGTAAACCCCTCCACGTAAGGGAAAAGCCCGCCAGTGT
CCCATTAACTAAAACTGACATCCACACAGTAGAGATACAAAACTGAACCCACCGCCTCCA
TCTATCCCCAAAACCCATCCGCTGAAGCACATACAGCAAAACTGCCAATTCACATTATCA
TATGCCNNNNNNNNNNNNNNNNNNNNNNNNNNNNNNNATTTCCTTGCCGAAGCCACGAGT
CCACACACTCATTAGCCACAAGCAGCATCCAAAATCTGACAGCCACTCAGGAAAGCGTTC
TGAGATTCTGACACCACCTCCTATAGAACAGCCCGAAGCCTATTAGCTAAACCTTGGCCA
ACAATTTGTCGACACTACCCAAGAGACTGATCAGTCTAAAATCCCGAATGTCCTTCCCCC
CCCCCTTCTTTGGGATCAACGCTATA
>TeaL_51219
AAAAAGAGAAATGAAAGAGGGGAGACAGAAACAAAATCAGAAGTGAGAGGAGAGAGGAAC
AAAATCAGAAGAGGGAGGGGGGAGAGACGAAACAAAAAAGGGAGGAGAAGAAAACAAAGA
GAAGAAGAAGAACAAAGAAGACGAAGGACAGAGAAGACGAAGAAGAATACCTCCGATTGA
TCTCTTTTGAACAGGTTAGGGTTTCTTCCTTCAATCGATCTCTTTCTATCTTTCTCTCTC
TCTCTCCTCTCCAACAAGGTTAGGGCTTCTTCGATCCACCTCGTGCGTGTCCGGAAAATG
TCATCGCGTGTCCATGGCATGTCCGACTGGAAAAATTCAAAAAAAAAAAGAGAGGACACG
TTAGAGAGAGTCGGACACATATCTATAGCGTATCTGAGACGTGTCACGACACTCGTATGT
AGGCCTTGGGGACGTGGCGGTGCTTCATAGGCTATAACCAACAACCACCATGAACACCTC
TCACTACCTGAAAGTATAGACAAACAAAGCAATCAATAATCAACCACAAGGCCATTACCA
AGTGTTCTTCACTTTACTTGGACAAAGCAAATGCCTACCCACAGCTGCTTCATTTCATGA
ATTAATCTTCTTTGGCTACTGCCAAATCATTGGCTAGAAACATGCTTTTGCCTTTGTTGC
TTAAGTCGTCTCCAAATGCCAGTGCAATTTTACTTTTACGTTACTATCTTCCTTGTTTCT
AATGCTAAAATTCTCTTCCTTTTTTACTCACTCTAAAATCTAGTGACGGCAGAAGTAATT
TCTCGTTCTTCCTCTTATTTTGCATTACTCCACTAGATCTTTTCCATGGAAACTTGTCTT
GCTCAAAGCCATGCCTTTCAAATTTGTCAGCTATGGTGGTCGAATAACAAGATCTTGTGC
CTTGGCAGTAGGAAAATTTGATTAGAGAAATTGGCTTCCTATGTAGGCCATTGGGGAGGC
CTGTGTGTATTGCCTGTCCTGTACTTCCGATTTAAGCAGGAGGTATGCAAATTCATCTTA
GTGGAAACGGGGAGTAACACCTGGGGAATTATTTTTCCGAACATACTCAGAATACAATTT
TTAATCCTCAAGTTCTCATCTCACAATGAAGGGTAATTCTATTTCCATCCCTCGGGGCAC
ACACTTAATGAACACTTTCTCAGTGCACACATCAAAAAGAAAAATGTTCTCAGGACACAT
ATCTTCAATCCGATAATGTCCTCATTTTCTATTTTTAAAATCCTAATTTATTTTTCATCC
ACCCACTCTTCCTCTGCCAGAAAAGTTGCCCATCACTGACACCATTATTGCCACTCTCAA
CTCTCTACAGCTTCCACCACACCCAGCCCATCTCTGCTCCAGCTTGGACTTCCATAAACT
ACTCTTGTTGTCTACCATTCCTTCAAAACCCTAACCTCTGCCACCCTCTCCACTGCGAGC
GCGACTCATAGAAATCTTTCTATCGCTGTGAACCCCAACGTCTGCAAACCTTAGATCTGT
TCGAAGGTTGATATCCGATCAAACCCTATATTTTATAGGATAAAAATGTGATTTTGAAAA
AATTCATTAAATATGTGCCATGAGGGGATTTGGTATATGAAAATAGAATTGTCTCACAAT
GTACGAATAATTTTTCTTTTTCCCCACGTATTCTTTTATATTATTCTCTGTTGATGTCCT
TTGAGGATTGTGCTTCGTTTTGAGGCACTTCTGTTTGAATAGGAATCACAGCAACCATAG
TCATGAAGTTAAACCTCGATATCCGGTACCATTTTTTATCGTGATATTTTATGCCGTGAT
ACTTCTGAAATTAGGTTTTGCACATGTTTTTCCTGAATTGTATTTTCTCTATTTAGCGCG
CTCTATATATCTTCTTCCAAAGTGGTATATAACGTGAAATTAAAACTGACTTCAGAGGCT
CCAGTGGTTGCAGACGCAACTAAAGAAG
>TeaL_51220
ACCGTCATATATGAACCACACAGGTCTGGTGTTAGCTTTATTCGTTCAGAAACTGAAATA
TTGTTTTCTTTTGAATACATCTTGCTTGCCACTAGAGGAAAATACATCTTGCTTGCCACC
AGATCATTGTTTTTCTTTTGAATATACTGCAGCTGAAATATTGAGTAGAGTGTATTACCT
ACAAAAATAGAGAAATGAACACCATGCTACCTGCTTAATACTGTACAGGGTATCTGGTGT
TTCAGCTATTGCTTTCCACCCTACCCGTCATATAGCTGTCAGCAGCTCCTATGGTGGTGA
CTTCAAGGTAGTTTGGCCAATCGTATCGTAACTTTTTCAATAAGATATTGCCTTTCTAAT
GCTTTCAATGTTGCAGATTTGGGTTGGCAATAATGAGATTCAGCGGAAAGGTCAAATGCT
GCAGAAAACTGGGTGGACATGCCATGCTGTTGGTTCATATAAGTATGATCTTACTTTGGT
CTAATTCAAAGGCCATGACTGTTTTATCTTTGCAAAGAGGAACATACAACATGTAGCTTA
GAAGATTACCATGGAATGGTGTAAGAGTTAAACATAGAAGTGGGACATATTACTCAAAAG
AAGCCAAGGTGTCTGCGGTGTAGATGCCAGAATCTACTTTTATCTCATAACATGTTTAGT
TGGATGGGCTTTGTTAGTCAGCAGGATATTTAGGCCAAGTTTGGCAT
>TeaL_51221
ACCATGCTCACGGCAATGGCAATGGCAATGGCAATGTCTGGACGCGAGTGTGATAAGTAT
ATGAGCTTACCCACTAGCCTCTAGTATCTCCCCCTGTCCACTGGATCTCCCCGGTTCTAG
AGGTGTATCACATGGTCTACCTCTAAGCATTCCAATTTCCGTGAGCAAATCAAGTACATA
ATTCCTCTGGCATATGAAGATGGCATCCTTGGACCGAGCTACTTCAATGTTCAAAAAATA
CATCGAATTGCCTAAGTCTTTGATTTCAAACTCCTTGGCTCAGTATTCCTTCAACTGAGG
GATCTCCTCAATATCATCTCCTGTCAGAACAATATCATCAGCATAGACAATAAGAGTTGT
GGTCTTACCATGTGAGGAGTGTTTCACAAATAAGGTGTGATCAATTTGACTTTGCTTGAA
CCCATATCGCAACATAGCTTGAGCAAACTGTTCAAACCAAGCCCTAGAGGACTGCTTTAG
CCCATAAAGTGACTACCAGAGCCTGCACACTTTACCTTTGGACCTAGCATCCTCAAAACC
AAGGGGAATATCCATATAGACCTCTTCTTCTAGGTCTCCATGAAGGAAGGCATTCTTCAC
ATCAAACTAATGA
>TeaL_51222
GTTGGAAAGTTTTGTGTAGGGCATGCATTGAAGTGCATATCTTTATTGAATTCTTTTTCA
GTTTTGGAATTAGTTGAGAGAGTTTACGTTTACCCTTTTGCAATATGTCTGTATTGAAGT
AACAAAAATCTATACCTAGTGTTAGTGTCGGTCTTCTGGTATGTTCTAGACATTGTTCAC
AGTAATGAGTTGTGTTGGGTTCTTATTTTGGACATTTTGACTTTAGAATAGAAATGCACC
AGCTGCTCTAACTAATTTGTCAACCCTTTCCAAGTGTGATTTCTATGTTATTTAGGGCTG
TGCCTAAGGACATATCGGTTGAAGTAGCTTCTTCTTTTTGATCAATCAAAACACTTCCCA
TACTGTATAAGCTTCTTCCAAAGCATATGGCTTTTTGGATGAAGATGAGGGTATCTGTAC
TGATGGGACCTGTTCAGTTTACATAATTTTACTATTGTGAATGTTTATGTATATATGGAA
GAGATTGTAAATATTTTAGATAATGTGTGAGGTGGGAGTGCTACAGTTATTTTATACTCA
TTCTGCTGTGCACGCAGAATCTTTATAGATTGATTATTATAAGTGCTGATTATGCTCTCT
CCCTTCCCTTCTCCCTTGTTCTCTCTCCTTTTTCTATTTAGGGTATTCATAGGGAAAGTG
TTATTGCAAGATGTGTAGGTGTGCATGAAACTATAAATGCAATGGAATGGTCCAGACTTG
CCTTTTGATACTTCCTAACTGGTTGTTTTGTTTGATCATAGAGTAGTTTTTTTTCCCAGG
TTTTTTATGCACCCAGTACTCCACTGTTGTGCAGCTTTATGTAGGTTATGTGTAGGATGT
TGTGTACGACAATGACAAGGAAAATACACTTACCTGCGTGGCCATGTACCAAACTGGGGC
TTGAACACTGAATATCCCTCTTTTAGCTGTGCAGCTGATAAATAAAAAAATAAAATCCTT
CTTTTAATTGTGGCAGGGGATGCTGGTATCTGTTCATGACATTATTAAGAATAAATCTTT
TGATTTCCCCCTCCTTTTTGCTTTTTCCTTTTGTCTTTTTGTACTTTTCCTTCTTCGTCT
TTTTTTTTCTTTCTTTCTTTTCTCCCACATTTCTTTTCTACTAACTTCAGCTAGATGGGC
TGCCTTGTCAACTAGGAAGTAGATGCCTTTATTTCAAAATATACATCCGATATTTTTTAT
AGTTCATCAGTCTCTGGTGTGTGGAAGTGACCATAGCTTAAGTAATGCATCCAAAATCAC
TATAGTCTGCTACTATCAATATGGGTGAAGAGATGATTTTTCAAGTGTCATCCATTTGGA
AAACATGCGGATATATTTCAAATATCAGAACTAACATATAATGAGTGAGATTAATTAGAG
ATAAATGTTGATTTTTTGTGGCTGATGTATGTTTCAAATTTCAGAACTAGCATATGTTGA
TGTGACCTTTATAGAGATATATAAATTTGTTTTGGCTCGTAGCCTTTTGTATATGCGGTA
ATTAGGTGATGTGAATGATTTTTTTGTTACTTTTGAAATCTTCATGGGATTAACTAAGTA
TTGTGGTTTTAAATGAATGCGAGGAATTTAACTGTTTGTCAGCCTTAAGTTGATGTTTTG
GAGGCGATTTTATTATATGCATGGTTGGAAGTTGACACAGCCAGCCTTGATTTTTGTGAC
TCATATGATATACCTGCTGTTTTTTTGGTGATTAAAATATTAATTGGAAAGGATGCCAAT
GAAATTTCTTTGTTCTTGGTCACTATATGGCTGTTGTCCTCCTATTGACTGCGTTAGAAA
GTGTTAGAGGTTGTGACTCATGTATGATGCATCTTTTGTCTTCTTGATTTGTGTCTTCTT
TAAGTTGCCATTGTTGTTTCTAATTTCAATTATGTGGACTTTTCATGTTTTGAAATATTG
AAATGCCCCTGCCAGTTGAACATAATTTTGCATTGCGAGGATAATTTGTATGGGTGTATG
TGCTGGGCCAGTGGTTGGTGAGTTTTTTGTTCCTATACCTTTCCTAAAAGATATAGGAAA
GATTTATCCAAAAAAATAAAAATAAAAAATAAAATTTCGAAAAGATTTCAGTTTCTTGCT
TTCAATATCATTTTTGTAGCAACTGAATCTATGCTGGTGAATGATGCTAGTGCGGGGGAG
ACCATATGAAGCTTACGCGAGGTATCGTGTTCTACCTGCGGCAAATTTTTGTTTTGGATG
TTTGGTTAGTTTGGTTTGTAGTTGGCATGGTCAATTTTTTCATATTCTACAGAGGGATAA
AGTTAAAAATACGTGATTAGTCACTTCTCTATGTGGTTTTTTTTCCTTGCTAGGTTAGGC
GATGTGATGTTAAAAGACTCACTGTTAGATTCTGCAGGAAGGGAAAAA
>TeaL_51223
AAAGATACAAAAAATCATAATAAACCCAAATCATGGGATCTCCATGTCTTTTGATATTTT
CCGTATCTTCTGATATCTTTGACAATATATTCTTATCTCCAACGCCCCCCCTCAAGTTGG
AACATGGAACGATTGAAGTGAAGTGTCCAACTTGAACTCGAAAATATGATGATCGTCACA
AACAACTACAATTAATTTGTTGAAAACTGATAACAATTGTAATAATTCCCTTCAATGACA
ATTTCGGAAAACATAGGCAAAGAATTAATATCTTGCAACAGAGAAATGTTCATAGAATCA
GTCATGATGACAGTAAAAGAAACCAACCAAGAGAGAGAAACCAACAAGGCTGAAAGAATG
ACGTATCACAATGAATGCTATCGAACACACCGGTGGCCCAAAAATAAAAAAGAACTAAAT
ATGTGCTTACCGCGTCATCACAGGGACCCTAAAAGGATAGAGAAGTAGCTGGAAAACT
>TeaL_51224
GTTCGGGGCTGAGAAAAATCGAGGTATTTTGTTTCCAAAAATCAGCTTTTATTTTCATGA
ATTAAAAGCATTTCTTTATTTAATGAATTGTACTTTTTGGCATTCTGATCTATATTATGA
GGCTAGCACTATGATCAATTGTTTTGATTCTATATGTTTTATTAAAATCTGTTGCCTTCT
GGAATAATATGAAATTGAGGTGAAGTATCAATGTGGCCCTATTGAGATATTTGATACATG
CAAGTGGTTTTCATTAGATCATACCAATGACCAAGCTGCATTTCAGTTATGTGGAGATGT
AGGCATATTTTGTGTTCCCCAGTACATTTGGTCAACTTAAGTGGCTGTGTCTTGTAGTAG
CTGTAAATCTAACTTTTAAGTTTATTGCCTCTAGTTTAATGTTTGCTTAATCATTTTCGC
TTTGAGTCTCATCCTATTTAAAAAGCATCCATAATTGATAATTTAGCTTCGTCACAAACC
AGGTGGGGGGATATTGCCTAACTATTAATTCATTCAGCCCCTGTTGTAATTAGGAACCTT
GTGCACTGGGCATGACCTTTATTTTTAATGTTCCTGTTAAATATGAAAGAGTTTTCATAG
AAGTTTCAGAAATGGGTTCCATCAACTTGTTTACTTATTATGGCTAGGATTTTGGGTTAG
CATGGAACTGTTGCTTGTCACAGGTCATACATTTGCAATTTTTCAGAGTTTGTTGTTTCA
TGATAATACACTTGATTTTTCTAATAGTCTTGATAAGTATGTATATCTTCTTTACTAATT
TTTTTTTATTCCAGCGAATCCACAATAAACCGTTGTTATATTCATTGTGTTTATTCATAG
GCTCCAGGGAATCTTGATGAAG
>TeaL_51225
GAAAGTTCCAAGGCCAATCATGATATGAGGCCTGTGTGACCAGATTTGAAGCAACCCGCG
ACCTACGGGCACGAAAAGTCAGATCAAGAAGCTTGAGAAACTAGATCAGGAGCACCCCTC
GAACTAGGGGCAAAAATGCCAAATGTGCTCGAAGAATCAAANNNNNNNNNNNGCAAGAAT
GCCAAATCCCAGAAGGGAGGAAAGAAGAAAGTATTGCTGAAGGATAACTGAGTTCATACT
CACAACACTAGGGGCAGATTCTTCTCCCCTTTGGATGGACTCCTGCATCGTCAAGCAAAC
AGCAGTCATTCTCCTGGATTCAGATGACTT
>TeaL_51226
GTCCAAAAGACTTGCTTTTGCTCTACACCAATTAAAAAGAAATAATAAATATTGAGAATA
AATAAATAAATAAATGTGTTACGATTGTGCTTTACAGAAATAAGACCCATAAGAACCAGG
TGGCCAGATATAGATGCTTCGGCAACCTGGAATCTAGAGTTCATTTGGGTATCAGAGACA
ACTCCGTAAACATAAGAAAATACAAGGAAAATGTGGAAATCAAACTTTCCTCATTTTCTT
AAGTGAAATCTCCATGACACAAAGGAAAGTAAGTGAAGAAGAGCATCAGTTAGATTTCCA
ACTGCACTACAATGAATTAACTCTTTTGGCCCCACCACTTCCATGTGGCATCATCATACT
ACCACTCTAGTAACACCTGGGCCACAGCTACTAACTCCAGCATCCACACCATAGTTGGTA
AACCTAACTCCAACATCATCAGCACCACTGGTTCTCTCACAGCTACCATGACCCAACTGA
TATTTTAGCTCCTCAAGCAGGGAATTTGTTTCCACTTTGCTTTCTTACTTGCTCCAGTAA
TTAATGTTTTCTGTTAAAATTCACCTACTACACACCTACCACTACCATTCACCTACTACA
CACCTACCACTACCACCTACTACACACTCACCTATTCTCTTCCCACATCCTCTCTTCTAT
ATATAGGAATCATTGTAATATATCAAAATATCAATCAATAATACAATTCTCTTTTCACAT
TAAATTTCTACATATTAT
>TeaL_51227
TTTCATTTTTTTTCCAGTTACTATGTTATTATTGTTGCATTTCTTCTTGCTTGAATATTC
ATTGTACATCGCAAATAATTGTAACCCACTTATACGTAGCATTAAATTTATAATTTTTTC
TTTTTTACATGGTTACCTCTTATCAAACATAGCCAAAGATAGAGTGGAAGGGACTGCAAA
AGCAGTAATTTCCTTTTGGCTTGATTGAGTTGTAGAATATCATGGCAGTGGTTTTGTGTG
TGTTGGGTATAGGTTGTGTTAAGCAACCTTTTCCACATTCAAACATTGGAGGGTAAAGTC
TCTGAACAAAAATGTGAACATAAGGGTTAAGTATTGTCTCAAAGGTAATAAGTCGAAGTT
AAAGTTGTTTTTTTTCTTTTTTCCATTTTTTTTTTTGGG
>TeaL_51228
TAAGACATTCTCTCAAACTCTCTCATGTTCCCCTTGTCTTTCTTCTAAGTTAGTGAGTTA
GGCTGACTTAGCATCATCAAGTGAAGCTTGAATTTGTTTAAGTGCTGCACAGATAGCTTG
GAAACAAAAAGGCCGTGACACGTGGCATCAGAGCTAAGGTTGAGACGAGAGAAGAAAAGG
CAACATGTCTTCTGGTGCTAAAGAAACAACGTTGACCGAGCAAACTCGTGGAAGGGACAA
CACTAGCAGGGCAAGGAAGGATAAGTCACGAGATGCACATGATGCTATGGCAACCATGGA
GACTCGGCTGGCTAAGGTAAAGCTTGCCATGGGTGATTCAGGGAAATGCCTTGATGTGTT
GGAACAAAGCTTGGAGCAGGAGGTAGAAGGTCTCAAGGGGGAGATCAAAGAACTCCGTGA
TGGCAGCACCATTAACTCTGTGGTGCATGATGGCCAAGTTGCCTATGATTCCTTCCAAGC
TAAAGTGTTGGAGATGCTC
>TeaL_51229
ACAAAATCTACAAAAGCCAACACATCTGGATCTACTAAACCTGTCACCCAACTATACAAT
ACTGAAAGAAGCCACCTCTCTAAGTAAGGGATGGAGTGAACCACCCCTTGAAACACCCGC
ATATTACGCTCCAACCAAATCAACAACATTAAACAGTGTGAAGCAAGAATCTAAGTCTTT
CGACGTCTCCTTCCAACCCTTTTCCCTCACCCAACTTTGTAAAACTGTGAACACAGAATC
CGGTTGAACCCAAACTAAATCAAAAACTACAACCACAAGCATCCAAAAACGAGAAGAGAC
CGAAAAATGAATAAGCAAATGGTCAACCGACTCCGCTGCCCCACTGCACAGACAACACCA
ATTCACCAAAATATGCCCACAACGAATCAAATTATCAATAGTCAATATACGGCCCAAGCT
TGTTGTCCAAACAAAAAAGGCAACCTTGGACGGCGAGCCCAGCACCCAAACACCTTTCCA
CGGATAAATCATAACGACATCATGAACATACACATCTTGAACAAGCGCCCCATAGAAAGA
AGACACCGTAAAAATACCTTTGGTCTTAGAATAATCCCAAACCAAGGAATCCTGACCTGT
CCTCCCAAGATGCAAACCATATAAAAAACCCAGAAGTTCCACCAGCTGAGCTTGCTCCCA
ATCCTGGACATTGAGACACAACTGCACATTCCACACCATCAATTGCCCCTCCCCAACCCT
CACTTCACCAACCAACACCTCACAATCAGCAACAATATCAAAGATCAAAGGGAATCAAAA
CTCTAAAGGCAAGTCACCACACCACCTATTCTGTCAAAAACAAACTCTATCCCCCACATC
CACTTTCAACCTCACCCTTCTCCAAAATGCCTCCCGACCAAACCAAATCCCT
>TeaL_51230
TAAACCTGTCACCCAACTATACAAAGCTGTAAGAAGCCGCCTCTTTAACCAAGGGATGGA
GTGAGCCACCCCTTGGAAACACCCACCTATTGCACTCCAGCCAAATCAACCACATCAAAC
AGTGCAAAGCAAGAATCCAAGCCTAGTATGACTCAAAACGATCCCATGCATAGTCTTGGA
CTGTCTTTGTGAAACTTAGTTAGGTATAAATTTTATAACCCTTATGCCCTTTGAATATTC
CCTTCTAGGTGAATATTGATATTTTAAGTTACTTATGTGCTATATATGGTGTTCCGAAAG
AAGATTCCTGGGAGCTGTAAATGTGAGGTTTTCACATGGTATCTTGATTTTTTGATTGCC
CTCCTATTTCATTAAAAATCCACAAAATGTTGTTGGAAGTTCAATAAATTTTGGTCTTCT
TTTGTTATTCTGGTACAATGTATTTTATTTATTGATTGATTTGTGTTAATAATTGTATAT
CTTTCTCTTTGTCCTGATGAGGTTTTGACATTTTTGTGTTTGTTTCAAGGAAGCATATGA
GGAGTTTAAGCATGTTCTTCTTGCCTTTATCTTTGACAAGGATGACCAGAACTCTCCAGT
GGCAAATGAG
>TeaL_51231
CAGCACATTTAGAGATATTTCCTGTGAGTTTGTTCTCTCGATGCCATGTAGAGAATATTT
TAATGTTTTTTGTTCCTTTATATCACTTATTTGCTTCTTTAATGAGGGGTTTACTTCTTT
ACCCAGTGCCTTATTAACTTCATGTATTCAAATTGTATATATGAGGTTAGTTCACTTTGT
AGAAAAGTGCTATTATTATCAGAATGTGCAACAATACTATCACGTAGTTTTAGTGATTTG
GTTTTCTTCTTTCTTAGTTTTAGAAAGGATCAAGAATGGATTTGAAATTTTTTTGTGTTA
TTCTTATGTTTTATGCTTCGTTTTTTTATATCAATTTTTTATTATCTTCTCATATTGCTC
AGCAAGTTTATGTGTGTCTTTAATAAAATAATTTTGACCCAGTTTATATTAGTAAAGTAC
TAAAGACCCCTTCTTATATTTTAGTGTTTGCTTTATCAAACAATTATTTGAACCAAGATA
TTAAAAACAACAGTTGACAGCTGAAGGTCCCTTTCTATGTTAATTTTTCCACATTATGTT
AAAGCTCCAAGCCCTAATTCTAGAGCATAAATTTCCATCATGAATTGATATTTCTACACT
TCTTTCTCTTTTTTTTAATGTAATAAGTCAGCTATATTCGATTTCTCCTAGTGGTATAGA
TTCATTTTGTTCCAGTTACTTTTTTGTAGAGGGTTAATTACACTACGCTCACAACAACTA
GCGAATAAGTGAGACGTAAAACATGCTTTTTTTTTCTTTTTTTCTTTTTTAATATTTTTT
TATAGAGGGTATTAGTTTCAAGGGTGCTGAACAACAAAACCTGCTTTTTGAAAGCAGATA
TCAGAGTTCACAGCAGAGAGTATTGGCCAAAACATCCACACTTATTTCCTAAAATTGCAT
TTTTCGATAAGTGAGACCTATTATGTGCTAAAAGAAGAATCGGTCAATTCTTTAATCAGT
CAACAGCTTATTCAGAAGAAGCGTTGCTACTATGTCTTTCTTTCATTTTGCCTTTTGGTG
TATTGGAACAAAAGCAATGCCTATGAGATTTTGTAATGGTCTTTTGAATCCGGTATGTAG
TTTTTAGATTATCTAATTATTATCAAGTTATTTTCCTTGACTGATTTTATTGTTAGTATC
AGTGTTTTAAAAAGCGCGCCTAGGCGCTAAGCGAGGCGAGGCGCAGGGTTGGCGCTCGAA
GTAGACGAAGCGAGGCGCATTGCGAGAAGCGCACGTAAGGCGCTGAGGCGCGCGCCTTTC
GCCTAGGCTGAAAGCGCACGCTTCATGCGCTTCGGCTAGGGCTGACCTGTTTTGTGTTTG
TGTACCAGCCACATAGGATTAAAACTCTTATACAAATCAGTTGGTGAGCCTCTTCGAATC
AACAAAGCCCTAAATCTGTTACGACCAAAATTTCGAATCGAGAAAGCCCTTAATCTGTTG
CAACCAAGATTTGAGCTTCGACATCGACGTGAGCTTCAGGTTCGTCTCTTTTGTTTCTTC
TTCTCTCTTCTCTTCTTCTTCTTCGTCTCTGTTTTTCCTTCTTCTTCTCTCTCTATTTTT
CGTTTCTTCTTCTCTCTTCTTCTTCTTCTTCTTCTTCTTCTTATTCTTCTTCTTATTCTT
ATTCTTATATGTTTAT
>TeaL_51232
CCATACAAATATTAATTCAAATCATATAAATAAAAAAATATATTCAAACTACATAAATAT
TAATTCATAGATTGGATTTGCACCTCACATAGACTAACACCCCCACACAAATTCAACTTG
CATCCCACACAAATAAACTTGCACTCCATACCGACTAAACTTGAGGAATCGCAACCCTCC
CACATCATGGTTTCTGAAGCAACTATCCATGAGCTAGTACTGTAGGTTTGAGTTATAAAT
GCCTGCTTTGGCACCCTAGCATTGCTATATATGTGAGTGTCTGATAAAAAATTTAGTGGT
TTTGTTAGGATCCCTAACATTACCTTTGTAATTTTTGTATCTTCCATTTACATTAGACAC
CGAACAGATGGGTCTGGGAGGGAAAACCAGTTTTGGGATATATATATATATATATATATT
GTATAATCAGCTCATGCACGGTGAAAATCTTATTTTTTTTTATATAATTTAAATAAA
>TeaL_51233
AGAAGAATTCTTTTTAGAATTTTTTAAGGTGGATGATACATCGAGGTTGGGACTTTTTAA
TGTACTTAAAGAGGCATTGCACACACTCCAACTTAATATTGGTGATATAAGAGGGCAATG
ATATGATAATGGCTCTAATATGAAAGGGAGACACAAAGGTGTACAAAAAAAGTAGTTGAA
ATAAATCCAAGAGCATTCTACACGCCATATGGATGTCATTGTCTTAATCTTGCCCTTTGT
GATATGCCTACCTCTTGCTCCAAAGCTATCTATTTCTTTAGAGTGGTACAACACATATAT
GTGTTGTTTTCATCTTCTACAAAGAGGTGAAAATTTTTCAAAGACAACGTGAAAAGTCTC
ACACTTGAGCCATTATCACAAACTCATTGGGAAAGTTCGCATTGAAAGTGTTAAAGCTAT
ACAATACCAAGCTCCAAAAATAAGAGATGCTTTAATTCAGTTGGAAAAA
>TeaL_51234
AAAGCCGGTCAGCCCCATAGCCATTTAATCAGTAATTGAGGGTAAAGCATCTGACACGCA
CATTGCGCTATCACGCGAACTACTGAATGAAATGGACAATTCTAGCTATACAACATACAA
AAAAAGAATTTCCTTCATATTATAAGAAAGGTGTATACACAGAATATTCCCCACTAAACA
TAGAGACTCTTGAACAGAAAACAATTCGTTGAAACCTCCGCTTAATATTTAACCAATTGG
GGTTTCACTATGAGACCAAGGGTTCAAGTCATGCCAATTGTAAGATTTCCCCCTTCCCAA
ACTACGACCTCCTCCAATGTACCAAAAACAAATCTCTCCCTAATAATTAAACAAATCAGA
AAAGTAGATGAGCAGCATGCTATATGAACTGTCAAAGGTACAAAGCGAAAAACCAAAAAC
AACAACAACAACAACAAAAACATATACTATAAGCATGATACAGGAAAAAGGTTCAATAAG
CTTGTTAAACACAACATTTGTCCTAGGTACCTATATGGCTTCACCAACTTCAATAGATAG
TAATCTGCTGCATAACCATGGTCCAGGAAGCATCAGAAAACACCTAAGGCTCGTCATCAT
AGGGTGCATTTGAAGCAGGCAATGATGGGAATACAAAAATGGGCTTTCCATTGATTTGAA
ACTCATCCAGCATAGAAGCAACAGCAGATTGATCATGCCAATTATTTCCAGTCAAGTCTA
CATGTTTAAGTTTCCCTTTTGCAACTTTCAGGGTAGAGCATATTATTGACAAGGATTCAG
AAGGCATAAAATTATAGCCTGCATTGACTGCAACAAGTTCTGGAGCCCGTGGAATGAGTG
TTGTCAAGAACTTTGCAGATCCAATCCCTCCGCGGTTTTTACTCATGTTGATGTAGGCAA
GCTTCAAATCTTCTCCTATTTCTTTCTGTAGTTCCAGAAAGCCAGATGAACCAAGCCCAA
TATCTTCAATATCCAGTGCTTGAATACCTGTGCCCAAAAATTTTCCCAAAGGTGCTCCAA
CTTTGCTGCCAAGGCCATTTTCTCCAATAGATAGAGAATCCAGTGGCCTCTTTAAAGTTG
AAAGAACACCTACAAGTTGACTCACTCCATTACATGAAAGCTCGCAATTTTCCACTTTCA
AATCAGCAAAGTGAGAGTCCCTTTCAGACATCTCAACAAAGTAGGGGATTAAACTCTTGA
TTCCCTCGTCCTCAAGAGGATTGTCACTTATATCCAGAATTTTTAAGGTAGGCATATGAG
CCAAGGCATTTTTAAGACTCTCTGAATCATCTTTGTGTAGATTATTCCCCCTTAGATTGA
GCACACTTAATGATTGCAATGACTTTCCTATTCCTGAAGGAGACTGGGAGCAACTTGAGG
ATCTCCATCTAAAATGAGAAAGCCAGCCAGAAATATTGTTTTCTGAAAGGTCCAGGACGG
ATATACCAGATGCAGTGTCAAGGAGGGTACTAAAAACCATTTTTGCAAAATTCTGACCAA
AATGGTTGTCACAGAAGCTTACCGAAGACAAGGACCTTCCCGATGATAAAAAAGATGCTA
GTCCAATAGGCAATGAAAACTGATTGGTTTCAAGAAAGCTTGATGTCTTGATTGAGAAGT
GTTCTATTACATGTGTTTGAAGATCCTTCACGTGCAGAGAATCACAAATTGTATTCACAA
AAGTGGAAGAAAGCTTGCAGTGAATAAATTCAAGTGATTTTAATGTTCCTCTGTTCTGGT
TCAAAAGTTTGCATAATCCTTCAACATGCTTTTTGGACTTAATCCACCGTAGTTCCAGGC
CTTGCAGGTTACTGGTCCTCAATAAATGCTGGCATAGCAACCAAACTGTTGACAGTGGTA
AGACAACTTTGAGTAGTCGCCTCTAAAACAACTCGTCGGTTCTTCATAACCAATGGGTTT
TAGGATGGTATCTGGAATTCTTACTTCACCAATACAACCATCAAAAGTTGGGAGCAAAAC
TATCTCTGCTGCTTCATCTAGGCAA
>TeaL_51235
CTGTAAGCCTTATGGTGTCATCCCATTGAAAATCTACTTACCCCATTCTGTTGCCCATAA
CATCAAGTAATTACCATAAAATACGCCATGTTAGGCCTCAAGGGATCCAAGCCTTGGATT
TGTCATTGCAAGTTATCGTACTTACAACTTTTGAACTACAATGGCTTCCAATTCCAATGC
TCAGTTGGATTCCATGGTGCCAAGTACACTCAGCACATAAAGTATTCACCTAAACTGGAA
ATTACCATCCAAAGACTCTTCTTGACATTTCAGTGTTAGAATTTCACGCTAGTAACTTTT
TTCTCTGACCCTTTCCTAAACCCACACTTTCTTTTAGATGTACTGCCAACGCTTTTCCTA
CTGTTTTACGAGTT
>TeaL_51236
AAAAAATCCACTAAAAAAGCCAACTTCACGAATGGGGCCTTAGATAACAATATCAAATAT
CGAAAATGCAAATTAAAAAACTAGAGTTTTTGGTACCAATATCAGAAACACAGACATGCC
ACAACAATTAGGTGCTTACATAACATATATATATACCCACCAAGGGGAAGAAAAAAAAAA
TTAGTTAAAACAATGGCAACCCAATAAAGGTAAAAGCACTACATGCCAAAAAATAAAAAA
TAAATAAAACTCAACTTGGGGAAAAAAGATTGAAGCTGAAAATCAATTGGTAAGACAATC
ATCAACAAACTGGTATTTTTGGTGAAGGTTCAGTCACTTGCCAACCAAACGACGTGTGCG
TGCATTGGCACCTTTGACTCGCGAGTTAAGTTCTTCCACATCATCATGAAGATGATCAAG
AGCTTTATTCTGCTTCTCAAGTTCAGTTCCCATGTCAACCGCCATACCCTTCAGATTGCC
TAAGATGTCACTTAGATCGGAAAGTGAATCATCTTGCTTCATCTTCTCCACCTCAATTTT
CTGTAAGGCATTTGTTGGTTCGGGAGGAGGTGTACGCAACTGTCCTTTGGGTGGAGGACC
TAAACCCAACTTTTCCCTCTGCTCCTTGTTTTGTTTTCCTTTGAAATAATCATCTTTTGT
GTTTGCAGGCCCTGAAATTTCCCGTGTCTTCTTTGGCTTCCAAGGCATAGCGAACATGCC
TCCAAGATTGTTCAACAGTTTCTCTCCCTTGTGCAAGTCCTTGTCCATATCAGCGGCCAT
CACGTGGGTCCTATGGATTTGCTCACCCTGATGATGCAAAGTGTCAAGGGTCCTTGTAGC
ATCCTGTCTAATATCCTCAGCAATCTTCAGGCAGTTGTTTACAGACTTTGTAGTGTCCTC
AGACTTAGTCACAGCGTAACTCTCCAATTCTTGCACTGACATGCTATCAAAGTCTTCTGA
GTCACTATAACTATTCTTGCCTTTGTTCCTTGCTGCTGAAGAAGAGGATTTGGAAGATGC
CCTTCTACCATCATCGTCGTCATCATAAGCGTTGGATTTGAAGTTTGGAGGAAGGAGCAC
AGGTTCAGAAGAAGTTCTTCTCCCAACTAGGTTTTGCTTGTTATTCGATTCAGTATCAGA
ATCAAAAGGGTTAGAAGTTGAAGAACCTGGAAATCCAGGGTCAACTGAATTTTGCTTAGA
AACCTTATTGGCAGGTGATTTCAAAAATCCAAACATTTTGAAGGATGAGTAATGATTACA
GATACACAATCAAAGAAAAATCCAGCAAGATTGTATTGGGATGGGTACGGAATTCAACAA
TTGTATTTTCAAAAACCCAAAAAAAAAAAAAATACAATTAAACAAACCGTGGGCAAACAA
CCCACAACTTCTACCAAACCCACCATCCTTTATAAAATTTAGGGAAGAACTTATGAAAAT
TAGAGAAAGTTGGCTCTTAGAAATTGGAGAAAGAGAATGGAATGTTTTTGAGGAAATAAA
ATAATGGAAAGAATGAGAGGGAGAGAGAGATGTCTTCAATTTATATATATGCATGCAAGC
CTTCCTTGTGCATGCAAGCATTCGGTGGGAAAAAAAAAA
>TeaL_51237
ACTTGGATAGAGTCGAGTGGAGAAGAAATTCATGCAGCCGACCCCATTTGATGGGACTTA
AGGCTTGGTTTGGTTTGGTTTGGTTTATCCCAACTCAATTTGTAGGCATCTCTAGCAATG
ATCATAATCAAAATAACATTTTTACAAAGACATCATATCACTAATAAGGCGAGAATAATT
CCAAGCAATAAGCTAAATCATATAGACAATAGATAAACAATCATGGGAAATTATTTTTAA
GGGCCACTGAAACATAATACTCACAATTAATGTATGAAATATATGACTCTACTTGACATA
CAAATTCTTTGTGGCTCCTTGCCAATCGGTACTCAGGAGCCTTTCTGGGCAGCTTCAAAT
AAGCCATATTTGTAGCTTCAAAATCCCATAAAAATGATGTGTGGTGAATCCACCGTTTTC
TGGTTATGGATTGAGCATTCCCACCAAATTTGTGACTACCAAAGACATAATCATTTTCAC
GGAGATGGAAGTCACCAATTCCTTCGAACACTTTATTGTACAGCAGGCCGCTCCAGTACA
TGATAGAGTGGGGATATGGTTGCACCCCTGGAACATCATCCCTGTTGCATATAAGAGTGA
CAAATGTTGTTCCAGGATCAACAATAACAGTGCCTCCCCCAGTAAACCTTCTGATCACAG
GAACCTGATCTTGTAACACAGACCCGAGTTCAAGAAGTTCACAAGGTTTCC
>TeaL_51238
GGTTGTTAGATTTTAGATTTTTTTAAATAACTTTTTGATTTTTTGACTAAACCGGCCGCT
TCCCAAACAAGGCCTTAGTGGGTGTATTCAGAGGCTCCTGAAGAAGACGAAGAAAAGAAC
CAAAATAAAAAATGACGATATAAACTATTGACTAGCGCATGCATTCCACGTGTAATTTCC
AACATGCTAGTAGTGTTAATTAAATTTTCTCTCATAAAGATGAGAAAGGAAGAAGATACA
GTGATCCAGTATTCTAAACTCTCTTCCCTTCAAAAGAGTTTTTGTACTTTTTTTCAAGTC
GACTCATAACTACTCTCTGTCACTCTCTTTTTAATCATATGACCAAAGTGACTCTACATT
TGGGTTGGAATAGAGTCCACCAATATGAGCCCTTGTGTTCGACGATGAGTTTCCGATGCC
TTCCCCCGAACCCTGCACAGTCCCCCACTCCTTCCTGCCA
>TeaL_51239
TTTTATAACTAAAATCTTTTTTTCCCCCAATTTATAAATTATTTTTTTTTTTTTTTTTTG
AACTACCCATTTCCTGCCTTGAAAAGATTCTTTTAACAAATTCATCTCGCATCATCATGA
CCCCTTCCCACGAAACCCATAGTGGACTAGTTACCCCAACCTCTCCCACACTTCTCTTCC
ATTACCTTACTCTACAACCTTTCGTGCTCCAAAGTAAACCTCCAAAGCCACTTGATAGGG
CTTTTTTGAACACCTCCATCGTACGAACCCTTAAGCCTCCCTTCTAAATGGGCGAGCACA
CTATCCTTAATAGTCACCAAATGGTACTTAAACTCATCCCCTAATAAAGTCCCTTATCAA
CCTCTCCAACCTCCACTCATCCCCTAATAAAGTCCCTTATCAACCTCTCCAACCTCCACT
ACTAAACAAGGAATAGTGAAATGGACGTAGGGTAAGTGGGTAAGTTCAAGAGTACTCTTG
ATCAAGTCAATCTAACCCCTTTAGATAAATACATCCTCTTCTAGGTTAGCAAGCTTCCTC
TCAAATCTCTTCACCATGCCATTCTGTATAGTTTTGGCTCTAAACAATAACCCTTGGACA
TTCCTAGATATGAAGTGGGCAAGGCATCAACACAATGCCCAAATTATCCAACTTTCTCAT
TTTAATGAGAGCACTTAGCCAAATTGACATGCAAACCCCCGAGAATATTTCTTGGTATTA
TATGAGAGAATACTTTGTTTCATGTTATAATTGCACAAAATAGTTCTTGGTATTTATATA
TGCATATACAATTACGTTTATATACATATATATGTATATTAGTGTATCTGACTTACATTG
AGCGAGGGAATAGGATGCAAATAGTTGTTGAGAGAGATTGACGGTCATAGATCGCTATTG
GTCCAGCGATAGTGACTATGGTGAAGTTAGCTACCAGTGGCAACAACAATAGTTCAGTGA
CACTATGAGGTGGCAATAGTAGCGGCATTAGTTGGATTGGATAGACAAAGAAAGGGGTTG
AGAATGGGGGTTGTAGCAATCAAGAAGGTGGTGGGGTGGTTGTGATTTCTTATACAACTT
TTACTTGTTCACTTTTGATAACCCAAAGGTTGTACCCTGTTTAGGTGTTATTATCTCTAT
TTTTTCATAAATTATTTTAAATAACCACATTACTCCTCTCTCCTTGATGTCAACCAAAGG
TCAGGGCAAGACAGATTAGTGATCAATTAAGAAACATGGGGTGGTTATGTGACTTTTTGG
CAAATCTTAGGGAAGATTTGTGATATTTACCCAATTAGATAAAATACATTTTTTTTATTA
AAAAAACAAAAAATTGATTTCAGAAATATGCTTGCCTCACCTATTTATATTCTAGGTAAA
TTATATTAACCTCCCCTAAGGTTTGGAGAAAATACAGCAAGTCCCACAGTCATGGCTGTT
AAAATCGCGATCCGGATCGTATACGATCCTACTTTGCCAAAACAATCCAGATCGTTGTAG
GATCGATGTTATAACAAGATCGTGTAGGATCGCATGGGA
>TeaL_51240
CCACTAAAAAAAAAGTTTCTATTTATTTAGAAACAAAAAGTTAATACTAACCATTTTATT
AGGAACACAAATCAAACACAGAAATGAACATAATATACACAGAAATAAAAAATAAATTAA
TCAAACTGAACATAGGGATAATTTGGGAAGCTAACCAAAAATTAACTTTTAACTTTTAAC
TCATTTTGAATCACATTATCTCTCACATTTTTTACACACATACAAAAAAAAAAAAAAAAA
AAAAAAAAAAAAAAAATTATTAAAAAAAAAAAAAAAAAAAAAAATTTTTTTTAAAAAAAT
ATAAAAAATAAA
>TeaL_51241
GAATTGGATCTCATCTTCTTCGCTCGATGCTTCTCTCTCGACTTCTCTCATCGATCTGTC
CTCTCTCTCTCTCTCTCTAATCCATAACAAAAAAGTCATATATAATATAAAATAAATCAA
TATAATATAAATTATACATAAATTATTATTTTATTTATTATATATATAAAATAAATCATT
TATTTTCAACAATACATATATAATATAAATTATTTACGACTAAAATAATTTTTATATTTT
TTATTTTAGTGGGATTCAATTCAAAAATACATAATATTTTAGTGGGATGACTAAAAAATA
TATAATATTTTTTTGACACATCCATGTTTAGCCGTATCCACGTACCTATGTCTAATTTTT
GGATACTTTTTAGACGTACCCGCATATCCCTCATTTAGAGGTTTGTCGAGTCCGATCTCT
AGATATATATCCGCACCCGACATTCGTACACAAGTCCATATAGCGTGGGTCTTGGTTAAT
TGGTGTTGTAAGTGCTGTGTTGCTTCGGAATCGGTGGATCATTTGCTTGTTCAATGTCCA
GTGGCTTCTCACTTGTGGGCCCTTATTTTTTCTACTTTTGGGGTGCAGTGGATTCAACCG
AAGGGTGTGTTGGAGGTCTTTTGGAGTTGGGTAGGGAAGAGACGTCGGAAGGCTTGGGCT
TTGGCTCCATTGTGTTTAATGTGGCTAATTTAGTTGGAGAGGTATCGTCAGATTTTCTAG
GAGTTTGTTCGTTCGGTGTCTTGGTTGGAAACGAGTGCGTGGATGAGTGTCCAGTCAAAT
GGATTCAGACTTGTTTACCTTGTTGGATATTTTAGATGATGTGATTGGGTGACGTTGTTT
AGTTTTGTTTTGTTCTTGTTAGCTTTGTTTCGTGCTCCTCTCGTGGGTGCTGCTTCTGTA
TTCTTTTGCATTTTCTTGATGCTTTAGTTTCTAATATATTTCTTATTTGTCAAATAATAA
TAATAATATTATTAACAATAACGGTGGCAGCAATCGGAACCATGTATTTTGTAATTCTTC
GCACAATTTTAGGAAAACATACCAATACATATGTTATTTTAGAATCACATTTAGTGAGGT
TCAAAATAATTTTTAGTTTTTTTGTTTAGTTTTAAGACATGATCTAATATATACACTAAT
TTTTATATTAGTTTTAAGTCGTAGAGAATTTTACTAGTGTTGGATTTATTTTTCTTTGCT
TTACTAATTATACTTATGGATAACTTCCAATTTGTT
>TeaL_51242
GCGCCGCTGCATCGCTTTTTGGGGGTGAATTTGACGGTGGATATGGATTTGGTGAGGGAG
AGTGGGGATTTGGTGGTGGGTCTGAGGCCTTGGAAGGTGGGTGGTGAGAACAGGGTAGAG
GAGGATGTGGAGAGAGAGAGAGAGAGAGAGAGGAGGTGACGAGCCCTGGGTTTAGCTTCT
CTGCTGCTGGGCTTCTGTTTCCGTACCATCTTGGTGTTGCTCAATTTCTTATCGAGAAGG
GTTACATAAAGGTTGGAATTTTTTGAATTCTTGGTTTCTTTGTCAGTTGTTTCGTTTATA
AAGTTAGGATTGTGTGTATATATGTGGTGATGGGTTATTTTGTATTATCTAAGCTTCACA
CAACCTGCCACTATATGAACTTTTGAAATTGATGCTCACAGAGTAGAGTTCCTATCAACT
ATGTTACATAGACTCTTCAAAATAAGACAAATACGATGAAATTCTTATATATTTGTATTC
AACACCACCATTATATGTATATATATATATGGCTGTATAATTGTCATAAAATAAGTGAAA
TTATTGTTTTACACATTACATATAATACTATTTTATCTCACATAATAGAATAAAAATATG
AATTCTTTTTTCTTTTTTCTTTTTTGTTGAGTTCCCATACTGTTAAATTTGAGGTTTGAT
GGGTCCGACGGGTCACCTGTAATCGAGTCCATTTAACATTGCTTATCAATGTTTATCTTA
GGTTTGGGGACAACATTGAGCAGCCAAAGACTGAGATTAAAATTAAGAACTTTACATTAC
TTTTGAGGAGAAGAAAACATGGTAGAATTGGAAAATTGAATCCGAGTGACCTTTTTCCTT
TCCAATTCCATGGACTAATGATGTCCAAATTTCATCAGATGCAATTAGTCCATTTAGCAA
ATTAGCACTGAAGAAAACAGGGGCAGGGGTTCCCTTGTCCAAGTCCCCTTTTTGAATCAA
CTTACTGCTTTGCCATTGATTATAGTAATGAAGTTTTATTTTAAAACTTTAATTTCTCTC
AAAGCCTTTCTTTAAGAAGATATAATCAAGTAACTTGCACTCCTTAAAAGCGTACCGAAA
ATTTGTCTGCCTTCTGAAGCCACTTGAGAAGCAGGGGTAGTCTCATGAATGACCTCATGC
AACCTTCTACACACCCTCCTTATCACCATATAAATGCTAGTCACACGACTTGTGGGTTTG
AAATTATTTGTAGACTGGCACTGATCTTCGTTTTCTGGTCTTCACCGTATCATATTGGGA
ATGAATAGAAATTGTAAGCAAGGCCTTTTGCAATAATTACTTATTTACAGTTTTTTTTAG
GGGTTTGTACAGTCAGTTATGTGGTTGAGACTTTTGACCTTGTCATTCGCTGCAGTTATT
GTAATCTTGTTGATTGCTTGATTATATAAATAAAATTAGAATTGAAGATTTTATATTTGA
TAACCAAACCAAACCAAACCAAGCCAAGCCTTAAGTCCCATCAAATGGGGTCGGCTACAT
GAATCCTTCTTCTCCATGCGGCCTTATCAAAGGCCATTTCGCTAGTCAAATTAAGCCTTG
ATTTTATATTTGATGTGGTCTAAAATTTCCTTGGGTAAGATTTGGGTGATTCTTGAGCGT
GCGATAACCGTGGAAATTTTCTTGGTTAAAGTTTGCTTGGCTAGTCCTTTGAGGATTATG
TCAG
>TeaL_51243
TTCATTTGTATTTTTGTTTTTGCTTTTCTTTGAATTATTTTTGTTTTTGTTTTGTGATTT
GCGTGTTTGGACTGGAATGGGAAAAGACCTTGCTCCTAGTGTGTATGTCATTTTCCGTGA
TATACTCTCCCTCCAGGGTGTAACATAAACCAATCCCAAATCCTTCAACCTTTCTGGAAT
TCCTCTTTTCTTTCTTGAATTTTTGCCCATTCCATCTCTCTCTCTCTCTCTCTCTCTCTA
TAGCATGTGTCTTTGAAGAAGATATAGGGGAGTCTTCTTTCTCTATCTTCATCCTTCTTT
AAGTTTTCTTTCCGCTTTAGTCTTTAAAGCATTGCATACCAACCAAGCTGTTTCTTTCGT
AACTTTCTATACTTGAGAAGCCAAGTTTTCTGTCTCACAAATCTCCAAAGAAATCGAAAA
GCTCAAGAACCACTTACAAACATAGTTGTAGTCTTTTCTTTTTTTTTTCTTTTTCTTTCT
TTTACCTTCTTTTTAAAATTATTTATTTTTATTTTATATGTTGGAGTCAATTAAGATCAG
AGAAAAGCCACACCATTTGTTAACAGAATCCAATAAAAATGCCCTTGGAAGGGATTTTTA
TTGAACCCTCTTCAAACCCACATCAAGTTCCTGATCTCTCTCTCCACCTTAGTCCCCCCA
ACAGCACTACATCAATTTGCAGTATTGAAGAATTAGACACAACAAAGTTCAACCTCTCGA
TCCGCCACGAAACCCTCAAGTCCAACACCGCCAGCTCTTTCAGAACCGACACCTACCAAG
CTTGCACGGAGCTCTCTCTAGCCCACCCGGCAAATACCCTCAAAGACGGTGGTCCATGCC
CTAGAAATTTCACTGGTGGAGCCCAAGTACAACCACAAACCCCTTATCATCATCATCATC
AAAGCCACTATATCCACCAATACCCTAGTAGTGCTAGTGCTAGTACTAGTACCCAGTTAA
ATCACATAAACCATGGTGTTTCTTTGCTCAATGTATCATCGGATGGCTTGGAGCCGATCA
AGGGTATTCCTGTGTATCACAACCGTAAATTCCCCTTCTTGCCATCGGACAATGCTAGAG
ATCCCAAAATGTCCTTGTATCCAATGTCTTCACCTTACTTGGTCAATAGTTTGGATCCCA
CCATGTCCATCTTGAACTCGAGGCCTAACACGTCTTTGTCGCCTCACCGGATAACCGGTG
CCATGAGGATTAATGGGTTGTCGTCGTCGTACCCACTGCAGCATCATCGACACCATAATC
AGTATGGAAATGGATGTGGAGTTGGGGCTTCTGCTCATGAGATGATGAGATCGACAAGGT
TCATTCCCAAGCTCCCAACCAAGAGGAGCATGAGGGCGCCGAGGATGCGTTGGACGAGCA
CTCTTCATGCCCGATTTGTACATGCGGTGGAGCTTCTTGGCGGCCATGAAAGGGCTACTC
CAAAGTCAGTTCTTGAGCTCATGGATGTCAAAGATCTCACACTAGCTCATGTCAAGAGCC
ATTTACAGATGTATCGAACTATTAAAACCACTACTACTGACAAGCCTGCAGCTTCCTCAG
GGCAATCGGATGGGTCTGGTGAAGAAGAAATGTCTACAATGGGCAATGCAAGTGACCGAA
GTCAGTTCATTGACCAAAGAAGCGGTCTTTCTGACGGCTCTTTCCCACAAGAAACAGACT
TTCCTTCTACTCTCCGGACTGGTTCTTCAAGCAACGGAGAGGCTTGGTTGCAAACTAGCT
CCAACGACAACGATGGGCTTAGACCATTAACCTTGCCATCAAGACAAAGATCTGGGCACA
ATATAGAGGAAGCTGATTTGATTCGCGTGAAGAGTTATCTAGGTTCTGATTCGGATCTAA
AGAACCCGAGTTTGGAGTTCACATTAGGAACACCAAATTGGCAAGACAAAGATCATGACT
GAGTAGTTAAATACATTATAGTTCTTTTCATTATGACTATGGATTTGAGTAGTTCATTAT
CTATGTATGAAAAGAAGGCATGGATATATCAAGTGGCACTGATGAGAATTTAAAGAAAAA
ATAGAAGCCGTCGTTCTTCCATCCATGCATGTTAAGTCTCTTTTGTATTAGACATTCTCT
TTTTTCTTTTTTCTTTT
>TeaL_51244
ATAGACATGTGTACAACACTGAAGGTGGCATGAGAAATTTTAAGGCCATCATGGCTTGGT
GGCAAGACATGGCTATGCGGAACAAAAGATTTAATTTGCGACCGGGTACTCCTCCTTTGC
AATTTTTATCAACTAGAAGAAGCAGCAGTACCATGCAACGAGAAAATGCAGCAAAAATTA
TTCAGTCTCGCTTTAGACAATCATTGGCACGCAACAACTATTTGCGCATAAAGAATGCGG
TTACTTTCTTGCAAACTGTGATTCGGGCTTGGCTGGCTGTCAAGAAGAAATCAGCAATCA
ATAAATTCTGTACCAGCAGAGTTCAGGAGTTTTCATTTGAAAAGCAGAAGCAATCAGACG
TTTTGGGCAGATATATCACCTACATGGTTGACAGGCACAATTTTGTTAAGTTGAAAAGGT
TTGCAACAATCATTGAGCATGCCACGAGGGCTTGGATTTCTCGAAGACATCATGGTGGCA
GCATATTAACTCAAGATATGTCTACTCATGATGTTGTTAATGCAGCCATTGTTGTTCAGA
AGTGCATTCGTGGATCGACAGTAAGGTCAATATACTTTCAGAGGGTTTCTCAGCTAGAGA
AAGTTTCTCATGCATGTGAAGAAACTGAAGTTAATGATTGTCAAATAAAGGCAGCATCTA
CTATTCAGCTTGCTTGGAAAAAGTTTCTTGTGCACAAATCTCTCTGCTTTCAGAACTTAT
CTGCAACTAAAATTCAGACTTGTTATCGTGGTTGGTTGATGAGAAAGAGTTTTGTGATTC
AGAATTTATCTGCAACTAAAATTCAGAGTTGCTATCGTGGTTGGTTGATGAGAAAGAGGT
TTATTATGATTCAGAAGCATATTAAGGCAGCATTTAATATTCAGCTTGCTTGGAAAAAGT
TTCTTATGAACAAGGCTCTCCGCCTTCAGAACTTATCTGCAACTAAAATTCAGAGTTGCT
ATCGTGGTTGGTTCAAGAGAAAGAGTTTTGTGCTTCAGAAGCAAGCAGCATTAAAAATTC
AAAGTATTTTTCAATGTTTGAGATGCTTGAGGGATTTTCAACAATACAAAATTGCAACTA
GGTCAGCAATTATTATTCAATCTCACACACGCGGATGGATTGCTCGAAGAGTTGCTTATC
GACTAAATTGTCTCATCGTTGTAATTCAAAGTCATTGCCGTGGTTGGTTAATAAGAAGGG
AGATTGTGGTCCAAAAAGAAGCTGTGATAAAGATTCAAAGTGCTTTTCGATGCATTCAGT
GCCAGAAGCTTTTTGATTGTTATAGGCATGCTGCAACAGAAATCCAACGGTTTGTCAGGG
GACAGATAGCTCGAAGGAGGCTTTTAGGGGCTTCTTTCCTCCCAAAAACAGATCTAATGG
GTTGCATTGTGACTTCAAAAGATTGCTTCCAGAATCTTGAATTGGGTATGTTTTTATGCT
CCGTTTTGAAGTTGCAAAGATGGTGGAGGGTTGTTTTGATGCATAAATCAAGTTCAAAGT
CAGCAATCATAATCCAATCTCATATTCGAGGGTGGATTGCCAGGCAAGAAGCTACTAGAG
TAAGGCATTGTATTATTGTAATCCAATCATACTGGAAAGGTTACCTTGCACGGAAAGCTT
CAAGAGGGCAGCTACTTGATTTACGCCTGAGATTGCACAAGTCTGCTGCAAATGTGGATG
ATAGCATGCGCATTATAAACAGACTCCTGGTGGCACTTTCTGATCTATTGAGTATGAAAA
GCGTCAGTGGCATTCTTCATACCTGTGCAACTTTGGATATGGCGACAAAACATTCACAAA
AATGTTGTGAAAAACTTGTGGAAGCCGGGGCAGTTGACACGTTACTGAAGCTCATTCGCT
CAGTCAGTCGAAGTATACCCGATCAAGAGGTTCTAAAACATGCACTGTCTACTCTAAGAA
ATCTTGCTCGATATTCACATTTGACTGAAGTGCTGATTCGTAGTCGTGGATCTGTAGAAA
CGATTCTTTGGGAGTTGCTAAGAAACAAAGAGGAGGGTTATTTCATTGCTTCTGAGCTTT
TGAGGAAGATATGTTTGAATCCGAAAGGTGTTGAAGCTGCACGCAACTCGCCAGCTCTCT
TGAAGAGGTTACACAATCTTGTTGAGGATCTCACAAGGAAGACAGGCAATGAAAAGAGGA
ATGCTAGGGGTCAGCTTGCAAGAGAGCAGTT
>TeaL_51245
CTCGAATTGCTTGCCACAAATGACTTTGCCCAATTTTTTTTCACTACATTTAGAATAATC
TCTACCACAGCAGACCCCAGCATATCTCACTACTGTCTTCTCATTTCAGAATTGCCTTCA
AAGCAAAAGCATCATAACAAATATATTGAAATACAAAGTAAAAAATCACATATCTACAGG
TACAAGGGAAACATTACAACCCATAACCAGCTCTCTACTGAAAAATTGTGAAATTTCACA
ATGAAGATATCATAACATCTTTTCAACCACCTAATTGTACAAACAATTTCAATGGCTAAC
TACTTACCCTTCCCACAGTATACCGGGTACTTTTAACATTATCCTCGGCTTTTATTCGTT
CACACAGTTTCAAAAAATCATTTACATTGCCGCTTATTAAAGCTCTGGGCAGACGACAGT
TTTGTCAGCAAAGTTCTCAACCTCCTCGACCCCGTCCCAGTTCTTAAAACACCATA
>TeaL_51246
CTCTCTCTCTCTCTCTGCAATATTTGTAAATTGCTCATTTCAAATATTTACGCTGCTAAT
GACTCTGAGTTTCAGTGCAATGATATACTTCACAAATTCACAATATGTTTTCCACTTCAA
TCCTACATGCTAGAGGTGACGGGAGGGAATAGAGAATTGCATCGAGGCACATCACTCCTT
GTAATAAGAAAATACACGGCAGCGTTTGATAGAGTTTTTAAATATGATTTGAGAATATGA
ATTGTATTTTGAGTTTGTGATTTTTGAAATTATGATTTGAGTATGAAAAATTTGTTTGGT
>TeaL_51247
TGTGGTCTTTATAAATATCAGATTTGGTTAGGGTTCCACTAAATTGTATATAATGACAAT
TGTTTGAGTTTTATTTACTTATTTATTTATTTATTTGTGTGAAAGGTGTGATTTCTATCT
TAAAATATGTATTTTATTGAGCTTTTAATAAATATTTTTTTTATGTATTTTTTAATAAAT
ATTAGTTTAAGCTTTTAAGAGGGTGAAACTATTTATCTTGTTTGTTATAAGTATATATAT
ATTTTTAGGTAAACCCCAAGGGGTTGGCCTTGCGGGTGTAGCCTGGGGCTTGGGGGTGTG
CTCCCTCCAAGTTTCAAGTTCAATTTCCTTTAGGTGCTATCAACTCCTTAGGGTCACGCC
TTGCACGGGTCTTGAGATTAGTCAAGGTGCGCGTAAGCTGGCTTAAACATCCAGTCATCA
AAAAATATATGTATGTTTCTAAGTAAATATGTAAACAACCAATCAAACAAAAAATACATT
CATTAAATGAAAAATAGTGAGAAGAGTGAATTTCTGCCTATATACAAGATGTAGCCAATA
AATACACATTTTATGTCAATTAGAAAAGAGTCATAATAGACTCTTCGAGAAAAATATAAA
TCTCGATAAATGAGAGGCATCTTTCTACCTATGACTAGGGTTTTGCCGTAAGAAAGGAAA
GAAATGAAGACTTATTATAGGAGTAAGAG
>TeaL_51248
TAAATATGGGTCGGGTTTAGGGTTATAAGGAATGGGTTGGTCCTTAGGGGTTCAGGTTAT
ACACTGTATAATCCTTTCACTTCTTTACACTGGTTTTCTCCTTCACTATTGAAGGAATAA
CTATGATGGTGAGAGTCAACTGTTAGAAGACAAGGCGGCGGCAGCAACCAATGAACTGGC
TGGGTTTCGCTGCGACATTGATAAATAACGCAGTGGAGGTCGCGATGAGAAGCGATGCAA
GGAAACAATGCTGTCCACAAAGGATTTTGCAAAGGCAGTAGTCGGCAGCGCAATAGCGAG
GTGGTGAAGGTTTCTGGTGGCTGGTTCAGGATTGTAGAAGAGGCAGCGAAGGTGTGACTT
GATGGTGACGGATCGCAAGTTTGCTCTGATACCAAAATGGTGTAGAACCAAGAACTCAAA
CGGCACAACCCACCCTAGGTTTTCTCAGAAAATCATGCTCTCTCAAAATCAATTATTATT
CATTCAAAGATGAAATTTATGTTCCACAATCTCAACAAGTATTATTAAAACAGAACGAGA
AAAAAATTAATTCAGAAACAAAATCTCCTAAAAATTCTAGGGTTCCACTTGACACCTCTT
ACTCCTATAATAAGTCTTCATTTCTTTCCTTTCTTACGGCAAAACCCTAGTCATAGGTAG
AAAGACGCCTCTCATTTAACAAGATTTATATTTTTCTTGAAGAGTCTATTATGACTCTTT
TC
>TeaL_51249
CCAGAATTAGTTCTCGATATGTATAGGTTTGGACTAAGCATTATTTGACTGTAGGATGAT
ATAATATGACTTTAGGATCATAAAGGGTATGTTAATTTTAAATATGGTGGGATTTTTTTT
GATTTTTATTGATAAAGACAAAGGCTTTACTTTTTATCAGAAGCATTATTAATTTATTTA
TACTAATATTTAAAGGGAGAACAATATTTGGTGTTCCCCTCAATTTGAAGTTGTGTAGAA
TTTTGTTTTCCCCAAATTATCCAAAAAAATCAATATTTTAAACAATTCCATTTTTATCAC
ACGACTACTTAAAAGTTTAAACTATGAGGCTATTATTAAGACNNNNNNNNNNNNATGAAG
CAATTATTAAAACTCTCCCTTATGGTTAGCAATTTATTACCCATAACCAAGGTTGTGAAT
CTTGTACTGTGCCAGCCTATACTGTTCGAAATGTATTGTTACACTAGAAAAAACAATATA
GAAGACCTTCGATCCAGTGCTGGTTAAGTTATTGGATTGTTTTCAGCTATCTTGGCAATT
TTTAGCATAGTCCAGCTGTGCCGTTTTGTACTAGTTCCTTCTGGCGCATACATGTTATAT
TCATAGTTCTTACAAAGAAGCCCTAAGAATTGAGAAGTGTTGGTGATGCCAGTAGCTATC
CATCACCAACGACTGCGAATTTGTATTGTAAGGTCAAGCTGTAACATGCCCCACCATCGT
CGTCAAAGCTTACATCTGTTCTTTATGTTTGTCTTCTCAACATACTTTAGACACATGTAG
ATAGATAGATAGAGAATGAATGTCATTTAGGTTTGAAGCTGCTTTAACATCTTAGGAAGA
ACTGTAGGACCGGGAAAACTAGTGGAAAGTATCAAGACTTGTTTTATTTAAGTGTGTTGT
ACCGATTAAAATGTGTTAAACAAAAGGTTTAATTTTGTTTCATGTTCATCTCTTGCAGGT
GTATGCATGCTCAACAATACGAAAGATTAAAAAAATTATGAGAATTTCTAAAATAATGAT
TAGAATAAGAATGATTAGATGGTAAAAATGTTACATGTTCTTCAAGCATACAAATTACAT
TGAAAAAAATGCCACATTTATAAATAA
>TeaL_51250
GCAACCCCCTGTGATCTCTAACGGCACTTTTGCAACCACCTCTGGCCACCCTCCACCAGC
GGCCTTCACCTTCAATAACTCATCAAGCATGTGTCTTTGCTTTTGTTTTCAAAGTATTTG
TGTACACCTTTCTATGTTTTTTACCAAAAATAAAAATGGTTCCTATTTTATGTTAATAGG
AAACAGAAAATTGACAACATTATCAAATGATCTATTTGCCACCAGAATTAGTTTTCTATA
TGTATAGGTTTGGACTAAGCATTATTTGACTGTAGGATGATATAATATGACTTTAGGATC
ATAAAGGGTATGTTAATTTTATATGATGGGCATTGTTAATTTATTTATACTAATATTTGA
AGGGAGAACAATATTTGGTGTTTCCCTCAATTTGAAGTTGTGTAGAATTTTGTTTTCCCC
AAATTATCCAAAAAAATCAATATGTTAAACAATTCCATTTTTATCACACGACTACTTAAA
AGTTTAAACTATGAAGCAATTATTAAAACTCCCCCTTATAGTTAGCGATTTATCACCCTT
AACCAAGGTTGTGAATCTTGTACTGTGCCAACCTATACTGTTCGAAATGTATTGTTACAC
TAGAAAAAATGGTATAGAAGACCTTCGATCCAGTGCCGGTTAAGTTATTGGATTGTTTTT
AGCTATCTTGGCAATTTTTAGCATAGTCCATCCAGCTGTGCCATTTTGTACCAGTTCCTT
CTGGTGCATACATGTTATATTCATAGTTCTTACAAAGAAGCCCTAAGAATTGAGAAGTGT
TGGTGATGCCAGTAGCTATCAATCACCAACGACTGCGAAGTTGTATTGTAAGGTCAAGCT
GTAACATGCCCCACCATTGTCGTCAAAGCTTAAATTGGTTTTTTTATGTTTGTCTTCTCA
ATATACTTTAGACACATGTAGATAGATAGAGAAGGAATGTCATTTAGGTTTGAAGTTGCT
TTAACATCTTAGGAAGAACTTTAGGACCAAGAAAACTAGTGGGAAGTATCAAGA
>TeaL_51251
GAAGAGGGTGCACCTGTAGCAGAAATGGAAGCCCGATAGTTTAGCAAGTGGCGAAGAGCA
ATCTCAAAATTCGAGGCAGATAACCCCGAAACATCAATAGCAGGTGAGACAACTGGAGAG
GAAGATGGTAGCTCCACCATGTCTGAAAAATGGACTCGAGCATTGGCCCCTCGGCCTCTA
GACGGACCAGACTGCCCCCCTCGAGTACCAGGACAATCTTCGCGGCCACTAGAAAGGAGT
CCCATGCAACTTCCAACAAGTCTTTCAGGTGTAACAAGGTCTACGGCAGTAGTCACAAAA
AAGATTATCCTTCTCAGAGAAAAGACGAGAACCACGAGTCACACGGTCGCCATTGGGAGG
GAGGGCAGAAACCAAGGCCGAGCGATCAGTAGTAGCAGAAGGAAGCTTGTCAGAGCGGTG
ACTCTCCTCATTCTACACAAAAGCAAAGGCTTCTTGAAGAGAAGGAAGCACATCCATGCC
AAGTACTCTACTCCGAACCGGATCATACTCCACATTTAGGCCTTCCAAGAACTTGAAGAC
CCGCTCTTGCGCCACAAACTTCCGGTAACCAGCAGAATCAGTGGGACAGACAGGCTTGTA
ATCCTGAAGGTGATCAAGCCGCTTCCACCCATTGCTAAGGAAGGTAAAATACTGGAGGAT
AGTCATCTCACCTTGTACCGACCTTTCAATGGAGCGACGTAACTCGAAAGCCTGTGAGAA
GTTCCCCTTCCTGGAGTAAGTAGTAGCTATAGCCTCCCAAATATCCTAGGCAGTGTCCAT
AGACAAGTAGCCCTCTCCAATCTTAGGTACCATAGAATGGATCAACCAACCTATGATTAA
GGAGTAGGTGATTTCCCACTGGTCATAACTAGGATCCGTGGTACTCGGTGTCTGTATCCG
TCCATCAACATACCCCATCTTCCCTCCGCTCTTCAAA
>TeaL_51252
ACATGAAAAAATAAAATAAAAAATAAATAAAAATAAAAAATTTCTAGTCTGACAGACTAT
TTTTCTAATACCAAGTCTTGGAGGCCCATCCGAATCCCCTTGGAGGAGCCATCAAAATCC
GGAGCTCAATATCAATCACATCCCTATCTCTAAAAAAAAACACAATATTAATGGATCCAC
ACCTCTCTATCAATTCCGATCCCCTCTCTAACTCTCCAAACGAATTTGGATCGTCTCACC
ATTGAAGTTTTGGCTGCGCGAGAGAGCTTACGTTTTTCACTAGAGCTACAGCTTTGGAAT
ATTGTCCTTGAGGGTGATGCATAGCAGGTCATTTGTATGATATCGAATGAGACAATGGTG
GTTGCAAATGTGGAAGGACTCATTAATGATGTTAGATGATTGATGAATAATTCTAGGTGC
TGTGAGTTGAGTTTTGTAAGAAGGTGGACTAATTGTGTAGGGCACATTATCTGGCAAGAC
GTGGTGTGAGTTTGCTTGTACTCTAATATGGGAGTTTAGGGATGGCAATTTGAACCCGGC
CCGACGGGGACCCGACCCCCCGACCCCGAATTAGGCGATTTTTCCCCGAAAAATATCCCC
AATGGGACGGGGATGGTATTTAAAAATTAATCCCCGATCACTTTCGGGCCGGGGACGGGG
ATAAGTGTCCCAGCCCCGTCCCCGTCCCCGTCCCCGAAATAAAATTACCATTTTACCCCT
CCTATATATATAACAATGTTTTCAAAACCGGACCGGTGAGCGAACCGGAAAAGGGATTGG
GTGGACGGGTTACCGATTCAACCGTCGAGTCAAAGCAACCGTGACGTCATAATTAATATT
>TeaL_51253
CCCCGTCATCTTTCTTTGGTTTGGATTCTTCTCCGTCATCTCCTTTACAGGTTTATCAGT
GTTCCCAAGCCCGTCGCGTGGTTTGTTATGGCCTGGCTATTTCATCTTCTGTGTTTAAGG
TTCCTGCCCCTTCTCTAACTATGCCATCTGGTGATGATTTACCTATTGCATTGCACCGAG
ATAAACATACTTGCACTCAGCATCTTATTTCTAATTTTGTTTCTTTTGCTCGCCTTTCCC
TAGTTTTCACTTCTTTGCATATAGCTTGTCTTGTCTTTCTATTCCATCTTCTTATCAGCA
AGCTATGTCGATGTCTGGTTGGAAACATGCTATGGATGAGAAGATGAGTGCTCTTCATCA
GAATTAGGCTTGGGAACTTGCACCTCTTCCTTCTGGGAAACCTGTTGTTAGCTATCGTTG
GATTTCTACTGTTAAGTATCTTCCTGATGGTATTGTTGAGCGGCTTAAAGCCCGTCTCAT
GGCCAAAGGTTATACTCAAACCTATGGCGTTGATTATCTAGAGACCTTTTCCCCTGTAGC
TCGCCTGAATTTTGTTTGGATTCTCCTCTCTGTTGTCGTTAGTCAGTCTTGGCCTTTATA
TTAGCTTAACATAAAGAATGCCTTTCTTCATAGCGATCTCAACGAGGAGGTCTATATGGA
TTAGCCCTTGGCTATGTTGTTCCTGGTCATGAGCATATGGTTTGTCGGTTATGGAAGGCT
TTGTATGGTCTCAAACAATCTCATCATGCTTGGTTTGATCGTTTCAATACCGTTGTGCTT
GCAAATGGGTTCCGCCGTTCCACTTCTGATCACTCTGTTTTTGTTCGCCACTTATCTACT
GGGGTTATTTTTCTCATTATTTATGTGGATGACATCATCATCTCTGGCAGTGACTCTGCC
GGTATTGTTGATTTAAAGCTTTATTTGGGTAAGCAATTTCACACGAAGGACTTGGGTAAT
ATGCGGTATTTTATTAAGCTTGAGATTGAGATTACTCACTTCTCTCGGGGTTTGTTTCTT
TCTCAACGTAAGTATGCTCTTGATCTTCTTGCTGAAACTGGTCTTTCTGGGCACTCATCG
CAATGATATTCCTATGGACTCCTCGGTTAAACTTGATGGTGAGACTGGAGAGCTATTTTC
TTAAATTGGTCAGTATCATCGTTTAGTTGGGAAGTTGATTTATCTTACCGTCGCTTATAC
ATGTTCCTTGTGAACCCCATTTTGATGCTGTGTGAAATCTTGCGTTATTTCAAACGTGCT
CCAGGTCGCGGTTTACTTTATTGTCCTTTTTCCTTGACTGTCATTGGCTTTAGTGATGCT
GATTGGGCGGCAATCGGATTGACCGTCATTCAACATCTGGATGTTGCACCTTTGTTGGAG
GTAACATTGTTACTTGGTGTCGCAAGAAATAGCCAGTTGTTGCTCGTTCAAGTGCTAAGG
TTGAGTATCGTGCTATGGCGCATACTGCTCTGAGATGTTATGGGTTTATTATGTTCTGCA
TTATTTTGGTATTTGTGTTCCTACTCCTATGAGCATGAACGGTGATAATCAAGTTGCTAT
TTTCATTGCCAATAACCCCGTGTTTCATGAGTGTACAAAGCATATTGAAGTTGACTGTCA
TTTTATACGGGATTTGTTATTGTGTTAGCAACTTGTGACACTATATGTTTGCTCTGATGA
TCAATTGGGTG
>TeaL_51254
TAATGTCTTGTTGGGCCAACTGAAGTTCTTTCTCAAGAGCTTGTGAGAGCTCAGCCTCGG
TCATTCCACCATACACATTCTCGCTAACTGGTAGATCCTGTCTCCTCATGGCCTTGCCCT
TTTTCATTCCATCAGCAGCCTGCACATTGAAATTGGATCATATTACTGACATTATTACAC
CTATCAAACAATGTTCGTTACATTATTACCCTGGAACTATATATAGCTTGAATTTGAATA
AATTCACACCACCATCAACACCAATAGATAATGATGTAGCTGCCCATAACACACTGAAAT
AACTCTAAGTACGAACAACAGCCAAGAAATTCCAGCTTTTACAAGATATCAATGGAAGTC
CAGGCATCATATATTTGAATTGAAAGCTAAAAGCTAGTTCACTGCATAATTTGGAAACTT
CTACAAGGGATCCACATCCATGTAGAACACATTCGACTAAATCACTTACCCACTACTTGG
ATATTCATCAACACATGTCAGATGTATAATAATAATAATACAACAGTAATGATGATTGTA
GTAGGGCTCCTCTTTATTGGTACTTCTTGTCCAATTCACTAAAAACCAATCACCTAGCAA
TAGCATGAAGTGCTAAGGATCTACCTAATTCAAGGTAGGTGGTTGTGTCAAAAAAAATTG
AACAAGAATTAGAATTGGAGAGGGCGCTTCCAGCATGATGACTGTAGAAATTTAATGTAT
AAAGAGAAATAGAGAATTGTATTATTGATTGATTTATATTGATATCTATTACAATGATTC
ATGATTCCTATATATAGAAGAGGGTGAGTGTGTAGTAGGTAAGGAGTAGGTGAAGTGGAG
GTGGTAGTGGTGTAGTGGGTTAGGTTTAGTGGAGTAGGTGAGGTGGTAGTGGTGTAGTGG
G
>TeaL_51255
TTTTTTTCAAGAAAGTAGTTTTGATAGGTAAATGATTTAGTTTGTTGTGAAGCTTTGTAA
AGATAGGAGTGTACTTGAATTAAGGGTTTTCTTGAGATGTGCCATATGAGGATATAGGTG
AAGATTGGGTCAGACGATTCACACCCTGCTTTGTTAATGGGATTGTCAGTGTGCTGACTG
GGTGAATTTTTTTGAAGGATAGCAATTGTGGATGCCTGCTTGTACGTAGGGTTTGTGAAA
CTTTTTTTGGGCCAAAACTAGCAACTTCATCAGCCTGGATTTATTGGTTGTCGGAGAAGT
GTCCTATTAGGGTGTGTTTTTGTGATTCAGTATCCCATGGCACCTCAAAGTTCTGACTTT
CCACTTTTTTTTTTTGTTTTTTTCTTCTCTTTTTCTTAAGGGACTTTCAAAGGGGT
>TeaL_51256
ATCTTTTTAGAAGTGTCTGTGCTTCTTAGCTGATGATTATGTTCTGCCAATGTTGATGAT
CCCTTGCAACACTACATAGATGTTGAAACTTGAACACTACTTGTTAATTGGTTTGCTTTG
TACAGTCCTTTATACATTCACTTGTTGTCCTTTTTGCGGAGTATTGTATGTTTTATTTGT
GAAGGAACTCTATACTTTTGGTTTTGGGAAAAGGTGAATGATAGATGTATGATGAGAGTG
TAGGTGAAAAAAGAGTTAAAAGAGGCTGTGAACTAGAAGTGAAGGTAGAAATCACAAGTT
TCTTGGTTGAAGGAGTTGAGAACATTGGGTAGGCTAATAGGCTTTTGAATAGGTTTTTGT
ATGATTTGAAAATTTTAATTCTGCTTGGAATATATTGAGAAAAAGTATTTAAGGGGATGC
AGCCTGTGAACCAAATTATAACATTCTTATGCTTGTAATTGGGTTTATCACACTAGCAGC
ATGGTTCTTGTGGATGGTTTTTTGAAGGTTTTGGATGGAAATGAAGGGAATGTGTAGTTC
TATGAGAGGTTGTATCAACGGATGGTGCTTAGTGATGGTTAGTGTTCACACAGTTTGGGA
CGTGATCTATTATTTTGCTTGAATGCTATTCAAGGATGGACAGTTGTGCATGGAGGGTGA
GTGGGAATAAGTTTCATAGTGTAGATGGCCCCTTTCAAAAGTAATGTTTCATAGTCTAGA
TGGAGTGATAGGCCCATGAGGGTCGAAGATCACCTGTACGTGTTTTTTGGTTCTTTTCTT
TTCTTCATGCTGCGAACATTTATTTGAGCCCCTAAAAAGAGGTGGTGAATGGTTATGCAA
TGCTTCTAAACAGATCAGTTGGGTGAGGTATCATCTACAAGATTTTGGGGGAAATATTGG
CTTGAAAATGAACGTTGAAGAATAGTGATGTCGATCGAATGCATTTGATAGGACTTGATA
GATCTTGCTGGAAGAACTTTTGCTACTGTGTTCCTTGATGGAAGATTGACTTTCTAAGGG
CTGGAAGCTTATGAAGAGAGAGTTAATTGGTATATGTTGGAAGTAGACAAATTTTGCTTG
TGGAGAGAGTTAATTGTTACATGATAGTAGTTTTAGAAGTTCTAGTGGTCTTATGCAGGG
AATCAGTTTTCTGCTCACCTTATTTCACTGATGTAATATTTCAGTTAATCATTGTTAAGT
TTACATAGAGAGTTTGGTTGTGCAAAGTGGTGGAAATGGGCAGTGTTTGCTATGTGCTGG
ACGCTACTCATCTTCTGCGGAGAGGATATTATAGTAGATATTTATATGTCCATTCAATTT
GTGCTTGTAAGTGTTTGTTGTGGTCAACATTTGTTCAAGTTAATGGGGCTATTGCTTTAT
GTTTAATACTTGTTGTGCAACTTGGATGAGCCAGGGAAAATATCCTGCTTTTATTTTTAT
TTTTATTAAGGTCTTTGTTGAGGATAACTTTTTTAAGGAAAAGGCAACAAGGGACCTTGT
TGAAAGGCGTCGAAAAAGTTTGACTAGTAGAACCTTTTCCCAACTCTCTCTCCGTGCCTA
TCAGAAGAGAGAACAATAAGAACAACAACAACATGGTGGAAAGGAAGTACCTAAGAGGAG
GGAATATGACTACTTTAACCTCGTTGGCAACGGCTTTTAACCCGACTCTTAGGATTAAAA
AAAGGCAGGTGAAAATCTATTGCTTAAAAAGCTCTCCTGTTTGGCAACCAATCAGGAAAA
GCTAGCTTTTTAATGGCTTCTTTTGTATGACATGTTTGGCAATAGAACTTGCTCTTAGCT
TCTTAAATGTCAGTTCGATTGGTGAAGTTTCTTTTTTAAAAATAAAAA
>TeaL_51257
GTGAAAAATAATAAAATTTTGATAGAAAAAATTAAAAAACAAAAAAAAATTGTTCATGCC
CGCTCAAGTCCACCCCAAGCTCGAGCCCAAGCTCACTGGCCCCAACCGAGACCCGGCCCA
TCCAAGGCCCGAATATCCCCTGGGCTTGAGCTTAATTTTTTAACCTGTGGCTTGGTCCGC
CCCAAATTTTGGCAGAAGCCCACAAGGCCCGACATGGGCCGGGCTAAATTTACACCCCTA
CTAGCAATGCACCAAAAAAAAAAAAAGAAAAAGAAAAGGAAAAAGACAAAATTTTAAACT
CTTAAGAAAAAAATAATATGTCTGCAATCTAAAATTGTTGCTTCATTTCTTTGGGTAATC
AAGAAATAAGCATTTAAAAAATAGAACAAAGTTTTATTTGTCTAATAAGTGAAAATGCGA
TCTTTAACAACGACACTCACTCAAATATAAATCTGAAAAAAAGAAAAGTGTAAACCTACA
CTTTGCAAAGTAAAGAAAAGAAAAGGAAGCAAAATGCATTTTGAATATTTGGAAGGAGGG
GTATTCTGCTAGAACAAGAGGGCATGATGTAGAACAAGTAGCCGAAAA
>TeaL_51258
CACCGATCCATATAAAGTGAGGTAGAAAACATTTTTCCTCCCAGTTGGTAATAATTTCAT
CCCCTGAAAAAGAAGGATAATAATGACAAGAAAAACTCCAACAGCCATTGAACTGCTATA
ATAGAAGGGAACCCAACTGCTGACCACTGGTGCCAACAGCAATAAAACAAAACCAAAAGC
AAGACAAAAGAGACGCCATCTTTGAAACTCTTTATCAACTATTACCGTCACATAACCAGC
AATTTTATCAACAAACTTCACATCAACATATCTGTCCTCATAAGGTGACATTACAGAGCT
CCAAAGCTCCTTGTGGACAGTTTTCCATTCATCTGTTTCACATTGACATAAACCACGT
>TeaL_51259
CTAATGGCTCTTATATGAGTTTGAAAGGGTCTAACAACATGGAGTGGGCAACGGTTTAAT
CGATCCGCAAAAACCGTCCAACCCGCCCAATCCGCACACAAATGGGCGGTTTCGCAAATA
CAATGCGGGCGGATGCGGTTTGAAATATGACATCTTTGCGGGTTGTGGGCGGGTTGCGGG
TTTAACCCGCACCCGCAAGAAACTGCCCGCACTTTATTTATTTATTTATTTTTATCGTAA
CTATTGATTTCATTTCTATATCTCACATAAATATTTTTGCCCAAAACAAAACACCCTTTA
TTTTTTGAACTTACTCTAGCATTACATTTGCTAATAGTATTATATCAACTGAAACTGAAT
AAATACTGATTATATTATTATTGTAACATAACTTGGAATTTTAAATTCCTTAATGAATAT
GGAGTTATAGTTTAGGATTTTGAAATATATGCTTGTGTTAGTTTATGAATTGATTTAAGA
TTTTGAATGATTTGTTTGTATTACGAATTGATTTTATTGTATTTTTAATTTTATATATTT
T
>TeaL_51260
AAATTGTGTAACATACATTATCATAATTCATAAGTTTCCATTTGACTGAAAGTAGAATCT
TACGATTACGGGTGGGCAGCTATTTACCCGACCAGCAAAACTCACCTAACTTGCATACAA
ATGGATAGTTTCACAGACACAATGCGAGCGGATGCGGTTTGGAATATGATATGTTTGCGG
ATTGCGGGTTTAACCCGCACCCGCAAGAACCCGCCCACATTTAAAAAAAAAATAAAATTA
ACCGTTGATTTCATTCTTATATCCTACCTAGATATTTTTGCCCAAAATAAAACACTCTTT
ATTCTTTGAACTTACTCTAGCATTACATTTGCTAATAGTATTATGTCAACTAAAACTGAA
TAAACACCGATCATACTTTATTGTTTCATAACCAAACTTAGTCCCGGATGAAGTGTGATT
TAGACTTTTAAATTCCTTAATGAATATGAAATTCTACTTTAAGATTTTGAAATATGTGTT
TGTGTTAGTTTATAATTTGATATAGAATTTTGAATGATTTGTTTGTGTTACGAATTGATT
TTGTTGTGTTTTT
>TeaL_51261
ATGGAAAACGTTTTGCTTGGCAGGTATTGATTAAGTTTGAGCTTCTGTATTTGTGTTTTG
GATACGTTAGCTATTTCAAAACTGCAATTATTTAGTTTTGTGGATGCTGTATAATGCTTT
GGATTGATATTTTTTGTTGCATGCAAATCAATCATGCTTTTTTGGGTAAATTTTTTATTC
CAACTTTTACCCCCACTTACTTCAGCCTGTTTGATGCTCTTAAGATTTTCAGTGCAATAT
TTGTAGGCATCCTTTTGATTCTGCCTTTTGTCTTAGCTGCATATCACCAAAGGCTTGTCC
TATCAGTTTTTGATTTATTTGCATTTGCTATTATCTATGCCTTTAAGAAATATATAATTG
CCTTAATTGATGCATTGTCTTGCCTTTACTCTTCTTTTGTACAGACCTTTAAAATGTCAG
TGCTCTCTTTTTTGCTATGATAGGACTAGAACCAGTGGTTCTATTCTGCACAAAGTTAAA
TCATTTTTACTAATCTTGTTAATATATTCACCTTACATAGTAATGCCTAGAGTATGCTAT
TGCACTAAGTTAATTATTTTTCTTTTTATCGTCTCGTACATAACTAATCCAATCAAGAGG
TGCCATTGTTGCCTATGCTCCTTTTGTTGCATGATGTCATAATATAAATGTTTTAATGCA
AAACCACAAAAGGAAAAGGCTTACCTCCTTCAATTTGATGTTCAAGCTTTTTGATATTTG
TTTTTATGTTAAAAAAATATTGGTATCTGAATGAAATTAACTAAAAACAATACAAACTTT
GTTTTGACACTTGAGGACGTATTAGCATTGTGAAAATTTTAATTTCTAAAGTCATCACGT
GTATGATTTGAGCATTTCGTCCACTAAAATATTAAAAAAATTGGTAATCAGTGGATAAGG
CTCACACTTATAATATGGTCTGTGCAAGGTAGTAGGTAGGTGGCATTCCTCTGCCTTTTT
AGTGGAGAGGCTGATTCTTATGGCTCAAACCCTCGCCACTTGGTTGGGGGTGGATAACCT
TTGACGTCACACTGGGTCATGGCCTCTACCTCCACTAAATCTATTATCAATAAATTCCTT
GATTCAATGTTTGTTATATTCTAGTCAACGAAATAAGTTAAATTGTCATTCTCATCGAGA
TAATTGAGATTGATAAGAGCTTGTCGCCTACAACTAGTAAGAAGTATTTGGGTGTTTGGT
TTGTGTTTTGAGATAAATTTTCAAAAAAAATTTGGGGAGGTTAGAATTTTTTTTTTTTGT
TTGTTTGGTTGT
>TeaL_51262
TGTTGATTTAAGTCTAAATATTTTATATTCATAAGATACATTTAACATCTAAATGTGTAG
ATATATGTTTTTAAGTGATTTAGAAAAAGTGACCGAATCTTTACGATTCACGATTCGATT
CGATTCGCGATTCGGTACGAGACCATTTCGATTCACGATACGAATCCCGATTTGACAACT
ATGCTAAGAACTCAAAGTGCTGTCATCTACGATTCTATACCAACGATTGTACAGATAGAT
TAACAGACTTTTCCATTGTCAACCAAATTTATTTGTATTCAGTAGTCTTCTCTGATGTCT
CTGTATAAAGTATGGACTCAATTGATCCAGGGTTATACGCAAAATTTAAGAAATTTTTTT
TTTCTTTTTCCTTCCCCCACTCGAACAAGTCCAAGCTTTAGGAACTTAAAAGCATTGGAA
CATCATATGATTCCCCTTGATGTTTAGGAGGGAATTACGGTGTAATTAGATTATCCCAAT
TGTAGATTATCCCAATTGATTAACTCACAGCACTTGAAGTGTTTGACATTTAAGAAGCTC
ACTGATACTTAAATATAAAAAATCATAAAACATTAGCAACTTTACCTGCACCTAGATCAG
T
>TeaL_51263
CATCTTTCTCCAGCACTTCACACAAACTTGCCACATGCCCCCCATGATCTCTAGCACTAC
GTTCGACCCAGGAAAATATTTTACTAAGGCCCGTTACTGTTTATAACCTTCTTTGTATCT
TTAAACTTTTTATCTTCGACCCAACTCCACTTTTAAACCTCCAGCCACGTCATTACACAG
TTTCCCTTCAATTAATGAGCATGATCAGCAGAGGAAAGCTTTCTAATTCACAAATATGGT
CCCCTATAAATCAATTCACCAAGCCAATTAACCAATAGATATCTAGNNNNNNNNNNNAAG
TCCTTCACACCACGTAGCCCCTTGACTGCTAAAAGACTTCATTTTGACTTCTCTACCACG
TGTCATCATCGGATTAATCCACTTGTTGATAGGAATTTTACGAAAGTGGGTGCAAACAAT
GCCCCCCCAACTCTTTAAGATTGAGAAGCCTCGAATTCTTGAAGAGTTGTATATAA
>TeaL_51264
TAAAAAATTAAATCATACCTACATGAAAATTTGCCCAAACTATCTGTAAGTAAACCATTA
CTTCTATAAAATTGATCTTTTAGTTTCTGCCTGCAAATCCAGTAAAACAAGCATAGAGAA
GCTGAGGGATTTAGTATGGAACCCAACTCAACACTCTCTTTCAGAAGGAAAAAAAATACA
AATTAAATCTACAGAAGGATACATCAGATGCCTCATGATCTTGTTCGTAAATCTCAAGGG
GAATGAGGGATCATGTGGGTGAAGCTTAAAGCTTGAACTTCAATGGTGGTTAAAGAGAGA
GAAAGAAAGGGAAATGACAACAATGAGGAAGCGGGGGCTGGTCTCTCTGCCCAAAAGAAG
ACAAAGTGAAAGCAAATGTGGTTGCCTACTCCACAAAGCAAAATTCCATTTATAACCTCA
AAAGCAAAATTCCATTTATACTCCACAAAGCCCATACTTATACATATATTATATAATTTT
TATAGTACACAAAATGCAACTCGGGTTCGGGTTGCTCGGGCAACACACAACCTCAATCTA
GGCCCAGCCCAAATTACAATTGGGCATCAAAAATTTGCCCAGGCCAGTCCAGATTACAAA
ATATTGATAAATTTAGAGAATACCAGATTAGGGAATGATTAGGATATCATCCTCTAGTT
>TeaL_51265
TTAATTTCATCATTATTCGAACTTTTGCAAATGTAACAGCAAAATGCATCCAAATCTGAA
ATAGAAGACTGGCAATGGTGCATTTCAGTGGATTTGAACTATAGCTCAAAATGATCAGTA
TCTTCATGATTAAACTATTGCAATTCATGAATGAAAGTTAAGATAAACATTCTGCTATCA
GTATACAAGCTAGACTAGTAAAATGTTAATCAAGATACAAGAGTATAACTGGATTGCTTA
CTTGGAATCATTAAGAGCAGGAACATCTACACAGATGGAATCATTCCCTTATTAAACTTC
GTGGTCCTTGTTCCTCTCTCTGCCATTCTTCAACTCTTTGAGGAAGAAATGAGAGTCTAA
GACACGGAGAGAGAATAAAAGAATAGGTAGGGTTTAGTCTTTTACTTTTAATCTAATGGT
CCAAATACAAGATTATAACCTAAGGGCCAAAGCCCAGCAAAAAAATAAAATTAAATAAAA
TCTGAGGGCCACTTGTTTATACATATATTATATAATTTTTATAATATATAAAAACAACTC
GAGTTCAGGTTACACATAACATTTGCCCAGGCTCGGCCCAAATTGTAATTCGAGCATCAA
AAATTTATCCAGGCCCACCCAGATTACAATATATTGTTGTTTAAGCCCTTAAAAAACTCA
GGCTTGACACGAATTGCTCAGGTTG
>TeaL_51266
AGCTGACTTCCCAGAGAAAAAATGTGGCACCACTTGTCTCTCTAATCTATGCACAGTACT
GGGCGAAAACCAATCTGCTCTCCAAAAAAGCTCAAAACCAAATGAGAAAAACTAAAAGCA
AATTAATATGAGATGATGAGAAATAGAGCAATGTGGATATTGTTAGCACAAGATCAACAA
AGCCAGACTGAAACACAACAGCATAGCAAAAAATAAAAGATAATGGGCAAGAAATGATTG
TGGTCTCTCATCCAGGTGAGAGAAGAAACAAAATGAACTCCATGTGAAAGCAAAGTATGT
GATATGGTAATATGGGTGGGATTTCTTTTTCTTACGTATTTTAACAGGGCAATTTCAATA
TTATGAAAATACACAACCAATGATTTTGCTTCCTACCAAATCTCACTACTTTTGATGACC
AATGAAACCTATAAAATAAAAGAGTTCACTTTCTCTCCATTTCTCACCTAATTTATAAAC
CAAAAATGATAAAAGATTTCTCTTTCTCTCCATTTCTTATCACTCGATCTAAACAGACTG
TATTATTAACACACATGGAGAGTGAGAGCAATGTGCCAAGGGGAAACTCCAAATCAATAA
CCCAAAACCTGAAACTCACAAAGTAATAATATGGCACAATGAAAGAGACAAACATATAAA
AATAATAATTTGAGCAAATTTTTACGAATACATATACGCATGTGTACATAAACAGAGAAC
AGTATGAGACATAACAG
>TeaL_51267
ACTAGAAGAGCATTGTTTGAGGTTCATTTTTTTCCAAGGTAATCATTTATTTGTCATTAG
ATTTCATAGTTTTAAAGATTTCTTTTTTGGTGATTCTAGGTTTTACAACGGATTCTAATG
GGAACCGATGTTGTGAAAAATGTGAACAAAAACAATGCATCACATGCTGTTCTCTTTGAA
GCCCTTGCTCTTGTAAGTTAGCATCTCTTTCTAAGCTGATTAGTATGTTAAAGCTGCAGT
ACGATATATATGGCTAAGGTGTTTTTTTTTCATGACCTCATATATTATATATGCAATTCA
TCCTGTAAGTTTTAAGTTATCTCACTTTTAAATGTTCTTCATGCATTAATATTAACAGCA
ATGGACTCCAGAAATTGAATATGGTATCATAGTATCTATTTGTGTATATTTTGGTTTGCA
TATCTGCATGCAAAATAGCAAAAGAATTGAGCAAACAAATAGGGTGATCTTGTCATTTGA
TTCCTTTCTTGGATGTCAATTCTACGGATATATGATGTGTAAATGTGGAAGGTTTTCTTT
TTCTTTTTTTAATTTTGTACATATAGAAGTGCCCCATCAGCACCTTTTTCCTTGTATAAA
TTTAATTTTTTTAAAAAGAAAAAGTTACATGGAGACATTTACGGATCATAAGATCTTAGA
CCTCTATAGATTTGTACCAGAACCCTTGTGGATCCCTAATGCACTCGGTAAATCCAATTG
ATAGATTGTGGGAACAGGGAAGCAGACCTTACGATGAATAGGGGTGCAACTTGAGTGGGC
TCAACCCGAGGCCAACCCGAATTTTTTTAGGACTTGGACAAGATATTTTTAAATTTGGTA
CGGGCTTGGACAAAAATTCAAAAACCCGAATTAAATTTGGACGAGCTTGGGCAAAGACGT
CAAACAACCCGAGCAATCCGAAACCCGAATTATACATATATAGATATATAAAAATATTAA
ATATACATATAAATTATTAGCCATTACATGATATTAAAGTAATTTAGATTATTAAATCAT
ATTGAATATATATTATATATACAAGTAACATAAAATCTTACATTTTTTATTCTCACTCAT
AAATTGTAAAGACTACTATAGCGGCATCTCTCTTACATTATATAAATTATTTGTTTTGAT
GTTATTAATGATTTTCTTAAAAAAAAAATGTAAATATAGTCTAATTTTAACAAATTAATT
AACTTAGTTGCACTATAAAATAAATAAATAAATAAACTGAAATTTATGTGCATTTCGAAC
AATTTGGGCAACTCGGGTCGGGCTTCGGAAGACAACTTGGGTTACAATTCGGACTTGGGC
GGGCCTAGGCAGCTGTCAACACAACTTGGATTGGGCTTGGACAACCTCTCAACCTGTCTA
AACTCGCCTAAGTTGCACCCCTATCTAGTTATGGGGAACCTAAGGGACCCACCATGACCC
CAAGCTAGATCACTAGGGAGTGGTGAATTGGCAGCCACACCTAAGTGATCATCAAAGCTG
CACTGCCCACCCACTAGGGGGTGGCTCCACTTTGACTAGTCTTAGACAAGAGAATGTGAC
AGCTCATAAGGTGTACGTGTATCACACCTACTCACTTTGACACCTTGTAAAGTGTACTAC
ACCCACCCACTACATCTCCTTCGCACCACCCCAAGGGTGAATTGGCCCCATCTACCCACG
ATGATACCCTCATAAGGTGTACACAACTACACAACGGCCTCATGGCCCAACTCTCCTATA
AAAG
>TeaL_51268
ATAAAATTCAACTAGCCCTCCTAAAATCCGAACTTGATGCGGTCCAGGCACAACCTCCAA
CCGAGGCAAATATGCACCATCAGAATCAACTAAAGAGGGACATAAAAGTGTTGCTTAGAA
GAGAGGAAATGTACCTACACCAAAGATCTCGCATTAGATGGCTGCAATATGGAGACATAA
ATTCTTCATTTTTTTATGCCTCTGCTATCCAAAGACAACAACGGAATCAAATCCTTAAGC
TCTAGAAGGATGATGGTACGTGGGTAGAGTCTGATACTAAGTTAGATAGCCATATACGCG
AGTATTTTGAATATTTGTTTTAAGATGCTAGAGTTAAAGACATGGAGTCGGCTTTATCAG
TGGTGGAGCCTTTGGTAACATGGGAGATGAACAATTTTCTTATCCAATAGGTTACCGATG
CAGAGATCAAAGAGGCAGTGTTCCAGTTGGGACCATTAAAATCTCCAGGGTCGGATGGCT
TTCTAGGCCTCTTTTATCAAAAATACTGGGAGGGCGTGAGTTCTCAGATCTATGGTGTTG
TTCGGAG
>TeaL_51269
TCATGAAAAGTTCAAATGTTTTCAGACTCAGCAACATATATTATATTCTCAAACCCTCAC
CCGGGGAAAAAAGGGGAAAAGAAAAAATCAATCTAAATACCAAGGAGGTTGGAACAACTT
TCCATGCTTGTGTCTTTTTTCCATTAACATCCTCAGGAGAGATCAGAGTTCGCATCAGAA
AAAGTAACAGTAAGGTTATCCAAAAAGAATGCAATATCAGTAAGATTGCTAAGCAAACTA
AGTTACTTGTGAGAAGCTTTCCTAAAGTTGCTTGTTGAAGTCCAATAACATAAAGAACAA
GTCGAGGCTCAAGTGTTAAGCTTGACTACTCAACAAGCCAAGCTTGGCAATTACAGGTGT
GCAACTCAATTGGGCCGTCCAACAACTGAAGTTGGCATTCTGTGGCATCTACGCTTATGG
TAGCATAATACCTTAAGGTCGTGTTGGTTTGGCAGTTCAGGCCATATGATTGAACTATGT
ATCCTGGTCAATCCCGAATCATTGTTTGGATACAAAAGTGGATCTCTGGACTGTATGTGC
CCCTGATGAAGTATTGAATCCCATAGAGGTGTGATACAAATGGTGGGTTTGGATTAGGGG
GTAAAATAACCAAAATATCCTCAAACTATGATCATTACACTGTGTAGTCCATGCCCTATC
AAATATTCTAAACAATGAGCTAGGTTTTGTTGTATGCTACAATAGCAAGTTTATTGAATA
AAAAATAAATCAAAAAAAAGCTACAATAGCAAGTTTATGATACTAGAGTGGGAGCCCAGG
ATTTTGACGCTAGCACACATAACTGAAGTTGGATTACATAAGTTAGGAGATCAATTAGGC
ACTTAAGCAAACTCAAGCATAGCCAAACATAAGTTAATCTAAGGTAATCAAGCTTGAACA
GACAAGTTGAGCTCAGTTCTTCTAGCCTGAGATGGCTCAACTCAAATTCAACAAAATTGA
GCT
>TeaL_51270
AGAAACAATGAGGGACTTTCTTTGGGAAGGACAAGTTGAAGGAAAGATCATTTGGTGAAT
TGGGAGGTAGTTTCTCTCCCCAAAGAGAAAAAGGGACTTGCCATTGGAAACATAGTGGGA
AGGAACATTGCTCTACTAGGAAAGTGGATATTGAGATTTCCCTTGATTGCAAGTCATTTC
ATTATAGCATTCCCTTATAAAGAGTGAATATGAGGTTCAAGCTAATGGTAGGGATCCTAT
TGTGGTTAATAGGGGTTACTGTCATTGAAAAGTGGGTAATGGTGATAAGACTTGGTTTTG
GGACGATGTTTGGGTGGGTGATTTTTCGTTTGATGTGTTGTTTCCGCACTTGTATTGGTT
GGTTCGCTCTCATTATGTTTCCATTGTTTACATGGCTTGTTTTTTTGGCTCCAATTTCAT
GCGATTTCAATTTCTTTAGATATTCCAACGACCGGGAAACTTTTGAGTTGACACCTTTGT
TGGCCATGCTTCATGTTTTTTTCCTTAAAACCAAATGTCAGTGATAAATGAGTTTGGTCT
CTTCTTGCATG
>TeaL_51271
AAGTGCTTCAAGAGTAATTCACAAGAACCGAAATGCAAAAGGTTAGATCTTTGCCTTAGC
CGAATTAGGAGAAGAATCCTAAAAAATTGAAACACCCAGAACTGTGTTGAACTAAAATAA
AAAAAAAAAAACTGATCTTTCACAGATTGAACAATCCTATACCTATGAATGAATGAATTT
ATTGTAGAGACATGGCTATATATATTTATGTATATGTATGCAATGGATTTGGAAGCAACA
AAAACAGAGAAACCTAAATCTCGGCACCAAAATCAATAAATACCAGAATTGTCTCCATTT
TTCTAGAGAGAGAGAGTATTTTTTTTAGAGAGAGAGAGAGAGGGGAGAGAGAGAGAGGGA
GATGGCGTCGTCGGCGTTGACATTGAAGAAGACTGGGAGCGAAGGAGGGTCATCGGAGAG
CGGAG
>TeaL_51272
TTCCTTTTAGCAATGGGAACATCTAGATCAAAAAGAATTGAATTACCTGGAGGTTCATCA
GAAGAAGAGGATTCTGGACACTCATCAGAAGGAGAAGATAGCAGTGGAGAATCTGAATTG
GTCTCTTGTACCCAAGTAACTTGTTTTCTATCCTTGTCCCTAACATGAACTTTGCCATCT
TTCACTGTATATTCAGATTCAGAGTCAACAGTCTCAATAGCTAGGTCACCCCTAACATTC
TCAACCTACTCAATCACTGATGATAGTGATACAGGTAGTGATACAGGAATCACTTCACAC
CAAGGCTTCCCGTGAAGGGATGATTGGGAAACCGATGAGGACAGGAAGTAGGATTGTGAC
TCAAAGAAAAACATATCCATAGAGACAAACCATTT
>TeaL_51273
ATACAGCACTTGGAAGTGAGGTAGACTCTTATTTGTTCTTCTTGTCCTTCTCTCTTTCAG
AAATTTCAATTACTTTTTACATTAAATAAAGTGGAAATTTCAATTATTTTTTACATTAAA
TAAAGTGGTATTTTGCTTTTGTGTTGGAACCAATTGTAAGATAACCACTAAATTGTGGTT
TAAAATTGAAAGAACAAATGCTTCATTCTCCACCATCCTCCTCATTGATAGTATTACTTT
TTTCCATCCATTGTTATGAAATGTTCAAGTCCTGACTTGATTATGCTGCTGAGTTTTCCG
GTATATCACTTCACTTCTTTCAGAATGGTCATATGAAGTGTCAACTGATGGTTGTCTTTT
GGTCATGAATCACACCCAGTAAAAGTGAGTGTGTGATGGGAGAATCACTGGAGTTACAAT
TATATTTCTTCTTCCATATTCCTTTTCTTCAAATAAATTGGTCTGTTCTTTTGTCTAGTA
AGTTGCTTATAATGAGTTGATGTAGTAGTGTTTTTTTGGATCTCTTTTGTCTTGGTACAA
CCTCGATGATTTCAATTATTACTGAGTCGACCAAATTGATCATAAAGGTATTGCACAGGT
TACTTTCATTGAAGCTCTAGATCAACTTATGCCTGGATTTGATCCTGAAATTGGAAAGTT
AGCCCAAAGAGTCCTGATAAATCCAAGGAAAATTGACTATCACACTGGAGTGTTTGCTTC
CAAGGTAATTTCCTGTTTATTTTTGTGTGCGATTTTCTAAAATTCTAAATCCCGTGTGTT
TTCCTTTCTATAGATCACTCCAGCAATGGATGGGAAACCAGTCACTATTGA
>TeaL_51274
ATCATACTTTTGCACCGAGTAACTGCGAACAAGTGAAAAAGAGTGCTTAAAAAGCTACCA
AACAGATGGCATTTACTGCTTTCAATTACCAGGGTATATTCAATGACGGAACTTTTTGAC
AAAACGGAGGTGCGACAAGAAGATGTCTGATGTTGAATGTGGCATGGAGATTTTATTCAT
TTTTTAACTTTTATATTTACGTTTATTTATTTTTATTTATAGTTTAATTTGGAGATTCGT
ATATTTATTAGAAATTAAGTGTCCATATAAAATTACAATTTAGTTTTCTATTTTGAATTA
GGGTTTGTAGCTTATAAATATTAGGTGTTTGCATTGTAATAATTAGGTTTGGAATAATAT
TGACTATTGAAGGCTTTGACCATTTTGTGTTATAGGGTTGTGGCCCTCCTTTTCCCTCTT
ATTCACTCTTCTATTTCCCCACACCCTTAGCTACAGTTGAATATGGTTAGGACATTGCCG
ATTTAGTAATCAGGCAAACCAATATATCAAGTTTATCAATTTTCACAAGATTTTAGAGTT
AAATTAAGTTGGTTGAGCAGGCATTATTTCAAAACACAGCCTCTGGAAAGAAGGTAATTC
CTGCAGTAACTCTAAATTTGACAGCTAGAGAAGAAATATTTCCCTCTCATGCTCACAATG
AGTATATGGTTGCAAAAAGACAATGCACAACAATGAATGTGTAAATGAAGTTGATAGTTC
AAGAACACTATAAAATGCAAATGCATATTACAATTGTCTTAGGCAAGAAGAATGATGAGA
TTGGGATGTTATCACAATCATCATTTCATGACATGAACATGAAAGAGAATTCTCCATTTA
AGGACAAGAAAAGAAATATCACAAGCAAGTAAAAAAAGAAAAGAAAAAAGGACCAGTCCA
TTGGTAACACTGTCTTACACAGACTCTTCTACTTCCCCCAAAGTACCTGTGTCCGCCAAA
TATAACAGGTATAAGGGTGTGAGATAAGTGTTTGACACTAGGTACCCAATTTAGACACTT
GGATTCTCTAATTTTTTTTCGATATTTGAGGAACAAGAAACTCATATTTGTCAGTAAAGA
AACATTTTTAACCTCGCAAAAAGATACTTGCATAATAATTTGGTACCATTTAAATGATTG
CACAAAAGACTTTTGCTCTAGTAATTGACGATAACTAC
>TeaL_51275
CCTCCTCCTGCTTTGAATGATGTGAGTACTGAATTTTCCAATATGTCTACTTTTATTAAA
TACTATCTTGATTTGCCATAGTAGGATCTGCTTAATTTCTGCTGCTTCTTTTTTTTTAAT
TATTTTTTTAAAGCAAGGATGTTACCCAATGTTGGTCCTGGTAATTATTATTATTTTTAA
TAACATCTGAATGTTTAATACACTATAGTTACGCAGAAGCTAAGAGTTCTTAGTGCTTTG
TATGTTAGAAAAAGTCATTTACTGGTCAATGGCATAATTTTCAGATAAAACATTTTATGG
CTGATTTGAGGAATCTTGCTTGAACATCTGTACCTGAAATCTATGTTATCTTCAAGTTGT
GGTGGTATCTTTTACGCTCAAGTTGGTATTGGCCAAATCTAAAATAGAGATGTCTGCAGC
TCTGTTTACTCACCCTACATCATGTCAGCACGCAGTACAGCTAATCTATATAGGAATGTC
CAGTGCATTACTGACTTTGCAATGCCAGTATTCCAGTCCTTCCATCTGATGTTTCTTAGT
AATTTAATTAACTGTATGACTTATCAAATGGAGGGCCTTATATTATATTTGGTGCTGGTA
TGATGAGATTGGGATGTTATTGTAA
>TeaL_51276
TGTAAGTTTTCTTAATGAAGCTGTATATTAGATTGAATTGATTGACAAAGAATACATCAT
TTATATAGAACACTAATTCCTAATCCTACATGAATACATCACTGATATATAGAAGTCTAA
TAGGACGCTAATTCCTAATCCTATAAGGACAAAGGAGAACACATTCTCACAACTGCAACA
TGTGCCCAAAAGTGTTTGTTTCTTCTTAAGTGTGTAATGCTTTGCGCAAAGCAAATAGCC
ATATCTAAAACCAAGATTGATTGGTTTCTTCCTGTGTATGTGTTTTGTAAATGCATGGAA
TGCTCTCCAAAGTCTTCATGTTCCAAGGTGAACATATCAAGTACTTCCAAGTTCTAAATA
CTGTTAGATGTGGGGCTGCATCTGAAACATTGCTGATCATCATGGAAGCTTTAAAATGAA
TGAACAAACTTTAGTGTTACTTAGCTTATAACTGTAGCAAGTAGTTGACTTTTCCTTCAA
CTCCCAATAAATACTAATTTCCCTTTACCATAAGCCAAGTTTACATTATTTATCTATTAT
TTGATGGATTGGAAGTTGATAATTACTACTTAGAAATTGTGATATATTTAGCTTGGAGCT
TCCCCTAGATGACTCTGGGAAGCATGCACTGTCAAATTTACATCATTTTCTACATTTCTA
GTAGTTGGTTTAACTTATGTGCCACTATGGGATATGGCCTATGGGTGTGAGAAAATCTGT
ATTTCGTGAAGGCAGGGCTCCTTGCGATGCAATATGCTCAGTTGTTGGGTCTGCATCAGG
GAAGTCTGGCAATATTACGCTGCATTTGGGATATATTTAGCCTAATTCTAATCTAGGAAG
CTAGTTTTGTCTGAAATGTTTGTTGAGTACATATAACACTCTTGTTTTAGTAGAGACTAA
AGAAGGTTTAACTATGTGTGACACTACCTTGGGATCTGCAACAACTTTCCTAATGACTTG
TGTTTTTACATGCTTGCAGTTTGCTGGAGGGCTTGATTCA
>TeaL_51277
CACGAACAATAGCATCCACAGATGGAAGAGGAGATCGGTGAAGGATGCCACCTCGGATAG
CCTCGTACTGAGGAGAGAGAGCCGTTAAGAATTGCACTAAACGACCTTGCTCACGAAACT
CAATATAAGCGTCCAGTATCTTGAGACTAGGTGGTTCCATAAGAGCCAACTGATCCCAGA
GACCTGTCATCTCAATATAAAAGTCCTGAATAGTTTGATCCCGCTGACGAGCACTCTGAA
TAGTTGTTTCCAACTCATACCGCTTGGCAAAGTTGGACTGCTGATAAACACCGAGTAAAT
AATCCCACACTTCCTTGGCAGTACTGTACTTGGAAAACATCATTCCAATACGGTCATCCA
CAGAGTTATGAAACCAGGTAAGAACTTGGGCATTATCACAATCCCAAGTGTCACAGGAAA
GCAGATACCCTTCCGCCTTCGGGTCCGACGGACAAGGAACAAAACCAGAAACATAACCCT
ATTTTTTTTTACCAAGAAGAAAATTCTTCATGACACTGGCCCAATAGGCATAATTGTCAC
CAGTGAGTTTACATTTGATGATTTGGATTTTAATGTCCGACATTATAATAAAACAAAATT
TGTAATAAACAGACAAGTATGGGGCTTTAGTGCAATAATCCTGAAATAGGGTTTTTTTTT
TTTTAAAGAAATACCCAAGTTTAAAGCGCACACACACAGAGAGAGAGAGAGAGACTGAGG
CTGAGAAACGAATCAGAGAAAGGCAGACGAACCAGAGAGCCGAACCAGAGAGAGGCCTTT
GCAAGACGAACCAGAGAGCCGAAGTAGATAGCTGCGAATCGAATAAGACAGAGATCACGA
GGAAGAGAGAGGCCTTCGCGAGACGAATCAGAGAGGGCTAGGGTTTCAAACCTTCGCGAG
TCTGGAGAGAGAAAGGTCGCGACTCCGATGGTGACAAACCAGTCGAACCAGAGAGGGCTG
ATGGTGATGACCCAGACAAACCAGAATATCACCACTTAGGGCTGATCATGAACCAGAAGA
ACCACGAAGGCGACAAGCGAAACAGCTAGGGTTTCAAACCTAGCGTTGATACCATGTAAG
TTTTCTGAACGAAACTATATATTAGATCTTAATAGATTGAACAAAGAATACATCATTTAT
ATAGAGCACCACTAATTCCTAATCCTAATCCTAATCCTACATGAATACATTACTGAGATA
TAGAAGTCAAATAGATATAGGACACTTATTCCTAATCCTACAAGGAAAAAGGAGAACACA
TTAGAACACATTCTCACAGATAAATCATACAATTACTGTTAATCATCTGGCGTGCAAGAT
ATTGTTAAATGAATAAATTTAGGGAAGCAAAAAAATCTCTTTGGCTGTGTTTGGATCATA
GAGTTGAGAAGGAATTTGCAGAGGGAAAGGAAAAATGAAGGGAAAAGTGAAAACAAATAG
CTTTTATTTCATTCACTTTTCTCTTCCCTTAGCAAATTCGTCCCCGAATCCATGATCCAA
ACATAGCTTTACTGATTATTCCTGATGGTCAGAATACTCAGATGAGATTGATTAGTCGAG
ACTGCTCTGATGTATGGAGCTTCTGAAACACATAATAGCAAGTGGAAGAGACATGCATAT
GGAGGGTTGAGGCGTAATGAATACTGCTATTTGCAAATCATATTCAACATGCGCACCGGC
ACTCAACACACAGTTGCACAGAATATAAAAATAAAAAATAAAAAAA
>TeaL_51278
TTTTGCCAAACCGGAAAAAAATTTTGCCGAGCCACTAAAAGGTTCAAAAGGTTCAAAAAT
CAAAAAAAAAAAAAATTTGCTTAACCGGTCGACCAACCGGTTGCCCCTGGTACAAATTTG
ATGAAAGTACACCGTTGGAGTGAGTGGTATCAAATTAGTAAAATGAGTCATTTTTTACTC
AAATTTGGTGAAAAATCTGAGTAACCGTTGGAGATGCTCAGGCAGGAAACAAATTGCAGT
TTCCTTATAAACTACATATACATAACATCAAAAATTAGCTCGTTGGTTGTTGGCTATCAT
TTTTGCATTAAACACATGTCACTGTTCTGACTGGAGACTAATCACGTAATTTAGTTTTTT
TGGTTCTTTGTAAAGAGGCCTTTCGTGAATTAATGACTAGTTAATTCTAATCCTAGTTTC
AAGAATGCCCAAACAAATAATGCATTTGCGTAAAGTAAAATCACATTCATAAACACTTTC
TTGGCAATTTGGTATTTATTTTTGCACAAGTGGTGTTGGTATGTCACATATTCATGGGCA
TCAATCACTAACATTCCGCTTGGATCATAGGAAACTAATGGAGGAAGAAAAGACGAAAGA
ACCCATTTTACACTTCAAAAATTGCTTTTATCTTCTTCCCTATAATGGACTTTGGAAAAA
GCAGTAAAAACCTAATATCCCAATGTCTCCATAACATTTCTTGAGTACTGTATTTACTTT
AGAAAATAAGAAAGTAGTTTTAAAAAGAAA
>TeaL_51279
AAGTGGTAAGACAGCAATATGAAGTGGTGGGGGGTGGAAAGTTAGGGCGAGGAGAAGGAG
CCAGCCGGCGAGAGGAATGGGTGGAAATAGTTTGCATGAGGTGGCAAGAGAAGGTGAAAG
TGAGGCAGAGTCAGTGGGTAGTAAACAACTGGAATTAGAATGGAAGCTCGTGCAAATGGG
AAAAAGCACAAACAACAGGTATGTTAGTGGCAAAGTGGCTTCAGTCTCAGTGTAGATATC
AAAGAGTGATCTAGAGATGTAAGCCCTGCAACGGAAGAAAATAAGGAAGTGTTAGGTAGG
TTAGAGATTTTTTGATAATTTTTGACACGTAAAGAAAGATGGTCTGTGGGTTGGCATTGT
GGAGGTTGGGACGGATGGAGGTGAGTGCACATGCAGTCGCTAACAAGTGACACGTGTCTA
GGGGCCATAATGACTAGTGAAGGGCACTGGAGGAGGCATCATAGATAGAGTAATAGGAGA
AGGAAGAGGCGTTGAGGTAGGAACAGTGGGTGATATTGAGGAACATTGGGATGAGTGCTG
TCCAACTAGTCCATAGACAACGTAAGTAATATTTTCATATTGGAGTTTATATGAGTGGGA
TCATAGTTGGATACTTGTAATCAGTGGTTTTGAGAGATCAATTTGGACACATAGACGTGC
AAACTGGCATTGGGTAGCAAGAAAAGTGATGCTGCCAATATGAAGAGGTTGGTCTAGATG
ACAACCAATGGTGAGAAGAACCTCTTTGTCAAAATATTCAATAGGTAAATTTTCAATTCT
CACCTATGCAGTCGGGGGAAATAGGCACTGTTTGTGGGTGGAAATCCAGTTCCCATGGAT
GAGTATGCAAGCAATGCTCACCTACAAACAAAGGGCCATGTTCAACGACCTTATAATAAT
CAGAAACAGTATGAAGTTTGACAGTGAAAAAGCCATTCCCCAGATCAATAAGATCAAATT
ACCCTTCCGGTTTACAGATGGCCTTGAGATGAGAGAGTAGAATTGGTAGTGAAAAGAGTG
TCCGACAACCTTAATAATCAACAACGTTTTCCATAGGCGATGAATTCGCCGCTTGAGTGC
TGTGGGAAGCTTTATATGGATGGCATCAGTCCTTTCCGAAGGTGTTGGGACATCATCATT
ACTTGGGATATCCTCAGAGAGATCAATATCCACAGATGAAGGGACGACAGAGGTGGTGAG
CAAGGTATCATGAAAGGAAATGGCTGGTTTAGGTATAAGAGAAGCAGTGGAAACAAAGAG
ACATTTTTTTAGTAGCAGCATTATTTTAGAATGAGGATAAACGGTTGAAGGTAACTGGGT
TGCCATTTCAGCATGCTAGGTAACTTTGAAAGATGGTAAAAAGATTGTTGTTTGATGACT
AGATGTATATGTTCTCTTGTATTCAGTTTTATTTGGGCACTAATGGGTATAGAATTGTAA
TTGTGGGCTTCAAGTCAAAGTTGTATTGGTTTGATCAAATTCCAAAATTGATGTCTCCAA
ATCAAATTTGTATCTTTTGGTTTTATAACTGGACATTTATTTCTGTCTTTGATCTATCAT
GTTTACACGGAAATCTATGTTTTGGTCACAGTATATGCCATCACTTAGTGAGAAATTCAG
ATTTTTTTGGTTTCATTTTCTCTTATATTTACTGAGATTCAATATTTTTTTGGATATCCT
CTACAAATCAATGGAAAGAAGAAATTCTGTTAATTTGTTATAGCTTAACAAGATACTTCT
CATGTTGTATATTTATATGTTCAATGGAAGAGATAGAAAGAAGTAGAAAAATTAACTTTT
GGCAGCCACAACTTTGAAATCTTCCAAAGTATAACATATATAACTTTTGGCTTTTGGAAT
GAAATGCTTGTGTGGATTTCTATATTTTATTTTTAACTGTTTTTAGTTGGTGGCTACCAA
ATGAAGGGTTACAAGGGTGGTTTTATGGGTCTAGTATTCAATTGTACATGTAAGGGTATT
TCATATGGTTAAAGAATATTGATAGAAGTGAATGGATTTTAAAGTGGTCTTTAGGTTGAC
TTAGATACCTGGGAATTATTTCTCTTTTGTTAAGCTCATCATGCATGCTCAACCATGCAA
GCTAAGAAGCATACAAACATAGGACACAAATATGATACGATATGGAAATAATGAACATAA
TTTTCAAAAATACGGGAGCCTATTTTCCATAGGTTAGGTCTTGGCCAACAAAATAGTTAG
GCATAGGTTCTAGCCAAGACTCGAGACAAATAGGTTAGCCAATTTCATATATATAAATAT
ATTTTATTTATTTA
>TeaL_51280
ACAAAATCATCTATTGTGCCACAGCTCGTTCGTCTATCACTGGAGATCTCAATAGAGTTG
ACCATCAGGGAGTTTACAACCTTACGAAAGCATTTCAGGTTTCTGATCTTCCTGAATGTA
GTGTCTTGCATTAGTTAGTCTTAAAAGGGCCGCATCTATCAATCGTGTGTTTGCCTGCTC
AAACATGCTTCAAAAGTTTACTTCTTTTTAGCAGATATGACTTCCATTAATAGGTTTTGA
ACCTGGTCTTTCTAACATTGCTGCATAGCATAGGTTTTGAATGTGCCAGACATGGTTTAT
ATAGGATGGAGTTCATTTGGTGCTTCTCAGTTTTGTTTGTTAAAAAAAAAATTAAAAGAA
CTCGTTTCTTTAGCATCTTAGCTTGTTGTGGTGTTGTCTTTGCATTACATGACTATGTTG
TTACATTGATTCTTCATATTTCCGAGGTGTGTCCAAATGCCCACTTCGGAGTTTTCTTGG
GTGAATCTGAGGTCCAGCACAATTGCAGGACTACAACAATAAACTGGCA
>TeaL_51281
CACTTCCCTCTCTCACAAAAAGCTAATTATAATCAACTTTTAACCAAAAAGCTTATTATA
ACCATCTTCCCAAAATAGCCCTAAGCATGATGCTATTAAGAGATCTGATGTGTGTGTTTA
ACCCATCGTTAGAGGTAAGGTGGTCCTCCCCCTTTTCATGTCTCATAAGGTAAAACAAGC
AAAGTGACTCCTGCATCGAAATGTTAACTCAAATGTACATACACCTAGATGAATGTAAGA
CTGCCATGAAGCTAGAATGACACGGACTCAATTAAAAACATGGACCAATAGCCATAATGC
ACAGTTCAGCCTAAGTACTCAGATGGGGAAGTGAACAAGGAGCAAGGCTTACATAAAAAC
AGCAAAAATGCATAAAAGTCCAAGAAAATATCACACAGACAATAAGACATATGTCATACA
TGCACATCACAAATAAAGCCTAACAAACATGGCCAGGCAAATTACCTCTTCCAAACTTCT
TGCCTTCAGGATCCATGAATCAATGTTAGACAAAAGGGTGGACCATTATCACCTGAGATT
GTAATGACACAAAGGAGGGGGAAGAGAAAATTTAAACTACTAGTAACAATCAAACTTCAT
TTAATATGCCAACAGTGCAACCATCATTGGGAACACCAACAGCAATAAAACGAAAAAGAG
CAGCAAGAAAGAGAGAGGAATCAAGAGTCTCAAGTATGCTAAGGAGGGAAGCTGGAACAC
CTCCGCTAATCTCTTGCTGAAACATTGGGGCATTTTGGCAAGTACGTGCAACAGAGATCA
AAATGCAAACCAAAAAAGTAAACAAACACTAGTAGCCATTAAATTTGTGGAAAAGCTTAT
ACATATAGGAAGTTCTATTTTTAAGCACTATTTCCATGGTCCATCATGAAACTAAATAAC
CAGTATTTTAATGAGTTTGCATCAAGAAGTATTATAAATTTAACTACAAAAGTCTTTTTT
TTGTCAAATCGTGAATCGAAATGACCTTGTACCGAATCGCAAATCGAATCGTGAATCGTA
AAGATTCGGTCACTTTTTCCAAATTACTTAGAATAAATATCTACACACTTAGATGTTAAA
TATATCTTATGAATATAAAATATTTAGACTTAAATCAA
>TeaL_51282
ATTTGTTGGTATTTATTTTTTAAAATGTTCAGTGTTTCATTTTGTTTATGTTATACCAGT
TAGTTATTTGCTTGCATGCCTCATTAAATTATATTATTTCAACCTGCTATGGTGCACCTT
ACTTTGATGAAGCCTGTGCCTCGCGTTGCACCTTGTGCCTTGTGTCTAAGGCCTCAAGAG
ACCTTGGTGCGCTTATTTCTTTTAATAACACTGTTCCATACACTGCAATTGAATGTTCAA
GTTTGGGGTTTAGGGTTGGGGTTTTAGGAGTTTACGGGTTGGGGTTTTTGGATTTAGGGT
TTAAGGTTTCGGAGTTTAGGGATTAGGATTTGGGGTTTGGGTTTAGTGGTTAGGGTTTTG
GGATTAGGGCGGTTAGGGGTTTGAGGTTAGGTT
>TeaL_51283
TAAAATTATATATTTTTCATATGTTCCGCACGTGTCATGTCCTACATATTTTGAAAAATT
GTGTGTCGGCTTGTTCGTATCGTGTCACGTGTCTGTGCTTCTTAGTCCTTAGTCATGGAT
ATTATTCTAATGGATGAAGCTAAGGAAGGAATTAACACTCAACTAGAAATCTGGAGAAAA
GTACTGGAGTCAAAAGGGTTTAAATTAATAGAAATAAAACTGAATATATAGAATGCAATT
TTAGTGATAGTAGAAGTAGAAATAACGAAGAAGTGAAAATTGAAAATCAAGAGATAACAA
GTATGCAACATTTTCATTACCTAAGTTAATTATTAATAAAGACATGTGATCTATGGAATA
AACGTAGGTTGGCTAAGTGTCTCTGACATATAATGTAATTGATGAATATTAACAAAATTG
AAAAGGAAAATCTTATGCTAAGAAGCATGGACACAGACACACCGATTCGGCAATTTTTAA
ATAAATGCAG
>TeaL_51284
ACGATCTTCGTCTAATATCCAAGGTACTTCTGAAACCCAAATCTCATTCATTTCTCACTA
TCACAACACATCACGACATGGTTTTCCTCAAATCCCCAGACAACAAAACCCTAACTCTAC
ACCTAGACCCCACCACGACCACTCACCAAGCCCAACACCTCGAAAACGAGCGCAAATCNN
NNNNNNNNNNNNNNNNNNNNNNNNNNNNNNNNNNNACCATTTCAGCCTTCGGTGTTGGGC
TCAAATCAACCCTAACCCTATATTTCCCTCTCCTCGGAGGTATGCAAGCCCCCGTGGTAC
CTAAGAGTAGGTTAGAATTCCTCAACACCAAGCCTCCGCCGAATTATGTGGCTGGGCTGG
GTCGTGGTGCCACTGGGTTCACCACCCGGTCCGATATTGGTCCTGCCCGTGCCGCTCCTG
ACCTCCCTGACCGGTCTGCCACCACGATTGGCGGTGCGGGTCCGGCTGGGGTGGGCCGCG
GGAGGGGGAAAGGTGCTGGTGAGGAGGAGGAAGAAGATGAGACTGATGATAAAGGGTACG
ATGAGAATCAGAAATTTGATGAGTTTGAAGGGAATGATGTTGGGTTGTTTGCATCGGCCG
AGTATGATGACGAAGATAGGGAGGCTGATGCGTTGTGGGACGCGATAGAGA
>TeaL_51285
AGTGTCAAGTTTAGATAATAGGGCTTTCTTTTGTTTTTTTTTCCTTTGCTTGTGTTATGG
ACTGAATTGGCCTTGTTTTTCTTTTGGTTTTGGTTGTTTTTCCTTTGCTTGGATTATGGA
CTGAATTGGTGTTGGTTATGTTATGTTGAATTCAAATATATTAATATTTGTCTTTTAGCT
TTATAGTTCTCTTTTTAGTTTTGATATTTAACTTCAATTTGTAGGTTGGATCTTTTAACC
ATAATTATAAAAAATAAAAAAAATATCAGCGTACCGCAGTCGTACCCGTACCCTACTTTT
TTGGGGTTTTGCCGTATCGGCGTACCCGTACCGTACTCGTACCCGCACCCGTGCTTCATA
GATATTTTCTCTCATATTAGCTAACAGCATCATGAGATTGCAATGAGTAGATATGTTAAA
TCTCGAAGATTGTATCGCAACACAAGTTAGGTATGATACTCCTTATGTGTTATGATGTGT
CTCGGTCAAGCACCCACCACGAGGGAAGGGATGGTGAAGCAAATTGATGAACTCTCGACT
CCAGCCTCCACGCCACAAATCCTCTAGTAATCCCAAGCAAAGGTCATTAGTTTGCTCGGG
CACCCAATGATCGTTGCACAAACCCGACTCAAGTAGACATTGGTAGCATTAGGGTGTCTT
TTGCAGACAAGTGAAAAGACAGGAGACTACTCAGAATAGCCCGCTTAGTTGAGTCAAGGT
ACAAAAATTGGGTGTCATAGAGGGGACACGCTCAGCAGGACAATGAGTGTGCCGTAGTCT
TGGAAGGACAAAGATAAGGCAATACACTCAATTAGGAGGTCATTTAATCGAGACAATGAG
ACATTAATCAATTGCAAACAATCTAAGGCATATCTTAGTGATTAGGATCAAGGCAAGGGC
ATCATTTGCTTGCCTCATCCAGCTTGACCACAAAGGGTATCATTTGCTTGCCTTAGTTGG
CTTGACCACAAAGTGCTAGAAAATTAGACTATGAAGCACTGACACTCAAAACAAGTGACG
GAGTGGTGTTAGACACAGGTACATGGCAAGGACACGGGGACCAATATGGGACACACTGCG
TGGTGTGTCTCTTTATTTAATAAATTTGTTCATAGGGTACATGTCAGGTAGACATTGGGA
AGCTAACTAGTTTTTTTCCACCAATTCTTTAGTGTTCTTTTATGAATATTGGATACTAGA
TGTTGAATGTTTATTATTTTTTGCTTAGATTTAAATAATTAATAAATAATCAATAAAAAA
GACATAAAAGATAAAAGTTAGTTAAGAGTGAGGTTTCATATAGTATTAGTTTTAGTTAAC
TTTGATTGTTTTTGAATGCAAGAGTAATAT
>TeaL_51286
CTGTATTTATTGATGGATCACTATGATCGAACAGAACAGTATTATACGGGCAGAACTTAC
TTAACTCATACTGCAAGGAATGGAATTTCATTCCATCAGTTCTACTGAGATATTAAATGA
GTCCAAGACAACTTAGATGCAAAAAAGATGCATGGACAACACCTACCATTTAGTCCGTAA
ATGCCGAAGTATTATATTCAAACAGATACCAACCTTAAATGGGGCATAATTACCATGCCA
GGCTACCACATTGAATGGTGAGAAATCCTGTTTTGCAGTGAAAAGTTCACCACCAAACTT
CTGTACAAAGGTATATCCCAGACGGGGGCTATCTTCACACCAGGCTGTGGGAACAAGGAA
ATCCCGTGATGC
>TeaL_51287
ATCTATTACATTGTAGTGATATCTGTTATCAAGAGTTCACATTACTTGTTGATTAAGACA
GCATTAGTCCCACATATAGTAAATGTCAATAGAACACCTATACCCCATTTTGTTCCAATT
ATTTGTAGTTTATCTAGATTAAGTTTTGAAATCACATGCTTAAGCAGTTGTACTTCAAAA
AGGTAAGATGTTTTGTTCCTCTTTTCAGGTTTTCAGCTTGAAAAGCTAAAAATAAGCTCA
AACAGGGAGAGGATACAATCTACGGGAATCCATACATGACAAAGCCAGAGCTTAATTTGA
GCTTTTTAAGCTCCAAACAAAGCCTAAGGAAATTCATACATGACCAAGCGAGAGCTTCTT
CAAACAGAGAGAGAATCGTGGTTCCCACCACAATGACCCTAGAAGCCCAGGTGTTCACAT
GGTGTAAATGTTCGAGTAACTTCAAAGTTCTTAACAGAAGAAGAAAATTAAGACAGCAAA
AGTTAAATATGTATAATAAAAAACAAGGGTTGTGTTTGGTACAGCTTTCCAATTATAATT
CTACCTCTTCATGTGAACAAAGTGTTTGGATGGGGTTTTCAAAAATTAGTTCCACCACAC
ATTTCAAAATACATTTCTATTTCACGTTTGGCAGAGCTCATTTCAAAACAAACGTCCAAT
GCAAAACTCTCACCTTCTCATACAGTTTTTGAATTTTTTGTGTCTACGAGACATCCCCCA
GACATCCCCCCGGATGTCCGGCCGGTTGAGCACTACAGTGTGCCTTTTTTCTTTTTTTTT
CTTTTTTTTTGGTAACTCTTTCATACATACGTATGTGCTATTGTAGACTAATTTTCTATT
GAAAGTGAATAAAAAAATTTGAATAAAATTGAATTATGTGTGGTAAACTGTGTAGATACT
AACAAAATAATATTCTAATTTT
>TeaL_51288
CTCTCATCTAAATAAAAAATCACAATCATTTATTTTCTCATCTCACACCACGCCATGCCA
CGATTCAAACGGAGGGTAAGTATCACCCTAGATGGGAGTAGGTTCCACCACTATCCCTTG
GATGGTGTTGTGGTGAAAACTTCTAAAAGGGTATTAGAGATGATCAACATGCCAAGAAAA
TAACTCGTTCATTAGCACAAGGTGAACCAGAAAAAAATATAATACTAACAATATATGGAT
CTGTAAATAGAAATACAACCACAAAGTGTCTATAAATTAAATGAATAAATTATTTTTCCT
ATTTCCAAACAGAATTTGCTTCCACAAATAGTTCACATATGATCTTGACAATAAATCA
>TeaL_51289
AAAAAAATAAATTAGACCATGTAATGCCAAAGGGATGGCAATGAGGGGAAGACAACTTTG
GAAGTCTCTCTGAAAACATGTGAACTTCTTGTAAAATGATATCATGGTTTTTTATTTACC
ACAAAACAAGATATCATGGATTTCTTGTAAAACATTGTCATGGAATTGTTACTTGAGTTG
TTCTTTTGGTTTAGCCCAAAAACACATTACCCCGTTGAAGTTTAAAAATGTACACTTATG
ATTATGATCCACCAAAGAAAACACAAGAAATTTGATTGAGAATGCGAAAGTAGAATTTAG
ATGGTATAAATACATCTGAAGCTCCTTCCAAACAACTGCTCTTATGATTGATCATTGATA
ATTGCCAAAAATTGCTCTTCCAATTGACCTCTGGTAAGACCTGGGCTATAGCCCAAGTGG
TCTTGAAAGAGCACTTAGGTGCTAGTGTGAGGTTTCAGTTTCAAGTTTATTGAGAGCCAT
TGGCTTGCAGAGTAATCTAACTAATAACTTCTATCATCGTACCTTATGCCAAAATAATAA
TAATAATAA
>TeaL_51290
CTATTTCGTGTTCTTGGTTGCCAGGTAACTTTTTTTGATTCGCTCAACTGAATCAAACAT
AATGCTGTCTAGCTTTCAAATATGGCCTCTTAATGAAACTTTTGTGCAGCCACAAGGAGC
AGCGGTTCATAATTTTGTGATTCAATTAGCACTCTCTATGGTGAGTGGAGTTTATAAATT
TCCCCCCTGCTTTGTCCATGGATTTGCACTCTGTTTGGATGGGGTGATTTGGTGAGAAAT
GATAAGAAATGATGAGAGTGAGAACTCTCTTATTTTGCCTATTTCATTTCTCATCAAAAG
TGATGAGTGAGATTGGTGAGAAACAAGCTGATTAGTTATAAAAAATTTATAATAGTGAGA
TTGCCCATTAAAATTCCAAGGAAGAAAAAGAAGTCTTTCATATCCATCTCACATGCATTG
CCTTCATACCCATCTGAATATGATAGTAAGAAAACACAATCATTTCCTGTCTTTCTCACC
CACGATCCCAATGGAGTGTTATTGAAGTAACTTTTCAAATAGAATTCTTTTGACCTGACT
GTCCTTACTTTTTTCAACAGGTTGCTTCTGAAAGCATTAAAATCTACAATGCTATCAGTG
ATGGTGTCGTAAATTTGGTCGACAAGGTAGAATGTGGCTTTGGATTTTTGAATGAGTAGT
TTTGTTTTTCAGCAAATCATGGATATTTGATAACATGCAATGTGACAGTTCTTTGAAATG
CAACGACATGATGCTCTTAAGGCTTTGGATATATATCAGA
>TeaL_51291
AACGAAAATTTCTAGCCTGTCACCCAAAAAATAAAAAATATATTAAGGAAGAGACATAGA
AGAGGACTAGTCAGGGACATTCACAATATTGAACAGAGTTGGTTATCTTAACAGCAGAAA
AGCTATAACTAAGTGATAAACATACTGATCAACAGATCAAAATCAAATGAAAGTTAATTT
TAATGTCTTTTCCAGCATCAAATCAAAGAATATCAAGATAACTAATGTTGAATGAGATGC
CTGGATGAATTAGAAATTAGATCCTCAGAGAACTGGATGGAATGTGCCATCACCATGAAA
ACTGTGGTGGAATTAAGTAGGACCCTTCCCACTAGTGTAGGGGAATCAACTGTAACAAAA
GCTACAAATTTGAGTAGGTCATTATTCCAAAATGAGATGATGTTCTTGTTCGATCATAAA
TTTATTAATATGACAAATATCAGATCCGTAACACAAATATGCCCAATTTTAAGAGCTTAG
AAATCATATACCGGATGCAGTAAATGCATAAAAGGGATGAAATATTTCTTTGCAATGGAA
AAAAATAAGAATGAGTAAGTAACATTTTCGTAATTATAGATTATCTGAAGTTAGAAAAAG
CATTGAAAAAGATAAGTTCAAAAAACTTCAACAGCAGTAGGCATATTTTAAAATCAAGGG
CCTTCAACATTTTTGTACCCAGCCAAAGCTACAAGTCTTACAGGGTATGCTTAATCAAAG
ACCCAAAAAGACAATCAACCAAATGGCAATTAGATTATTTTAAATAGCCAGATCTGGAGT
TTTTATTGTATACGATGTACTTATTCTACAGACTTTTACAAATGGAATTTAAGGTCATCA
AGAGGAGCAACAAGATAAAAATCAAAGGAACTCTAACTGAAACCATTTAGAGTGAACTAG
GAACATGTTGCTCCTTCGTTTCTTAGACGTGCCCATTAGGTGACCATCCAATAGAAAGTG
AGCGAAAACCACATCACAAATTCACTTCCATACCCCAATTTCACTTTCATATCCCAACAT
TCTAGGATGGTTTACTTATACATGTTTTCTAGCTTGTTCATATAATACAGCTGCTAAGAG
AAAATGCACATAAGTCACACTACAATGAAATTTATATAACTTGTAGTATCTCTTACCAAC
TAAGTCATGAACACTGATAGTCTGATACTAAGCAAAAGCAGCAAAACCCAACCAACCTGT
CGATATGAAAGAG
>TeaL_51292
CATAGTATTATTAACTTTGAGTCTTTGTAATTTGTATAATAGGTTGATTTCATTATTTTT
TTTTTTTATCGGCAAATGTTAGTTGTTAGATTAGCACCTATGGGAGAAAATCTCCCCACC
CTTGGCAAAGCACCTAAGTGCTTGCACACCCTTAATTCAACTCCCTAAGAGGAATTGAAC
CTATGACCTCCTTGGGACTAAGCCCTAAGGAAGGCATGGTGGCCAACTAGGCTAGGCCTA
GTTGGTTATATAATTGTTACGAATATTGCATTAATTTATTGCCACTACAACAAAAAGCAG
TTTTAGCGACCAAAAATGTAAATTTCGTCGCTGAAAGTAGGACAATTGGCGACTAAAAAT
CAGTTTAATCGCTGATTATATGGGTTTTAGCGACTAAAACAATTTTAGTAGCCAAAAGTG
AAGGTTTTTGGCGACTAAAAGAAATTAGTAGCCAAAAGCATAGGTTTTGGCGACTAAAAA
ATGGTTTGGTCGCCGATTGTAGGTGTTTTACGGACAA
>TeaL_51293
ATTTAGAGGAATCTTCACACATTTTTTCTTTTGTTCAAATATTACCAAAATTGAGAAGTA
GGGAAAATGTAAAAGAAGGTTAGAACTCTGAAAGTTTAAAGAGAAAGTAGAGATTTCTAT
ATTTTGAAAATCTCAAACAGAAGGTAAATAAAAGATGATAAACAAGGGCTTTTTATTATC
CTCAAGCAACTAAAATGAGGGTTTTTTTAAAAAGGAAAAGAAATTAGAGCAATTGCCATA
CCTACAACAAAGAAAGATGAGAATAGATTTGTGCACTCACAATCGCCTTCTTCTTTCTTT
CTTTTCTTGTGAGAAAATAGGAAATGAGGGCTTTAATTAATCAAACCTTTGAGACTTTCT
CATATTTGCAAAAAACTCCATTTTTTTAGTGAATTTACATTTTGATCACAATTATACTCG
TGGCACATCTCAAATGTGCTCTTTTGACACTTGTTTTTGCAAATCAAACACATACATCAC
CTATAAGACACATATTTGCTCATATTCATAGTGAACCAATTTATAGCATGCGGTGATGTT
GTTACGATTCTTTAACTTTGTATTTATTGCATGTCCACTTTTGAAACATAACAGTTTTTT
TTTTAGACCAAGCCACTAAATAGGCTAGTTGAGCTCTTTGACATGGACATTTGACAAGAC
GCAAACACGCCGACACGAAAATTTAAAAATATGTAAGACACAACACATGGGGGACACATG
CAAAATACTTAAGTCTATATAATTATTATAAGTTATATATATGAATGTTTATGTCAAAGA
CAATAAATTTTAAAGTCTAAATGAAGAGAATAGGTTTAAATTTACT
>TeaL_51294
TTAGCACAATTTTGGCTAAAAACTACAAAAAGACAAAAAAAGCTAAAATAGTTAATAAGA
CAAAATGTCACATTCAAACCATAATCATTTTATTTTTTCTCTCACAAAAATTAAAAAAGC
GAAAAAAAAAGGTCCAACCAAAAGAACTTTTTAGTCCCAAGCTAAAAAAGTCACAACTCA
GAAAAACCAACTAAAAAAGCCAATGCCAAACGGCGACTAAGTATGGCTTATAAGCTGACT
GGGTTAGTAAAATATTCCGTAAACTATTTAGGCAAACAAACAGTTGTAATGCTCTGACAT
CAAAATGACATCGGAATTCACATTTTTAATTATACTATTCCAATTTGTATTAAGAAGTTC
GTCTGCAATGGACAATTGTTGCAAAAGCATACCTTTTTCCCCGAAAAATTAAGAGGCTAG
AAAACCACGTCGACCTGGTGAAAAATGCCATGACATTTTCTGATGGTGCCTAGCATTAGT
CTTGTTTGTAACATTGATGTGGATATTTTTATAATATGATGGCTAGGACATTAAATGTTG
TCTGGTCTTCACTGATGCGAGGCAACTACGGT
>TeaL_51295
ACCTGTGTTTTTCGAAGCGATTTCAATCGAATCGCGTTACGCAAAAGAATTGGGAACAAC
CCATTGGGTGGCTCATCACCATCTTCTGAACATCCTCCCTCTTAATTGGGTTTCTAACCC
ACCTCTTGGGCTTGTGGCATGTATGATTTGGTTTAGTTTTTTCTACTGTGCTGTTTTTGT
ATTGACCTCTCATGTATTTCGAACCTTCTTGTCGGCGACGGCGGGGTAGGGCGTTGGCGT
CGGCGGGGCGGGACGACGATGCCCTCCTCTTTCTCTCCTCTCACTGAATCGAAGAAGGTA
TGGGTTCGGGTCTGGGTCTCCGGCGAGGGAGATGGCTCGGGATGGGGAAGGGGGATGAGG
GAGCGGGAGACGAAGGGAGGAACATAGGAATAGAGGGCTCGGGTTTGGGACACCGGTGAA
GGAGAGGAGAGGTGGTCGGCGGTCATCGCAAGAGAAGAGAGAGCAGCGTATGAAAGAGAT
AGGAGGAA
>TeaL_51296
GTAATTTTCAGTTGGTTTTAGTAGGGTCATTCGGTCTGATCAGGTTTTCTTACACTCTTA
ATTGGAGGCTAGAACTCAAGGTTTGTTCAGGCACTCGCCGAGCTCTCCGTCAGGGATGAG
ACAAGCTTGAACTAGTCTTAGAGAGATCAAGGCCTGATATACCGAAGGTTGTATCATACC
TAACTCTGAGTTGTCCAGGCATGCCCAGAAAGGAATATATCATCCTATCCTCTAACCACA
TCTGATACACTCACTTGAGGTCAACAATAGAAGTTGTCGAGTTGCCTCTGTTTTCTTCCA
TTTTACCTTGCCAAGGGGGTCACACCATGTGTGCTCAGCTAATATGGCTCGCCACACCCT
ATATAGAGGGGTCTTCAATGCAATCACAACCATCATCATCTACCTTGCAATCGAACTCTC
TGGTGCTCCATTGACATCCTCTATCTTTACTAAGGCTATCCTTGGCTCTCTTCTCTCCTA
TTTCTGGTGATCTCCAGCCGTACTAGTGTCTGCCATCTTCTCAGATGGCACTCCTAAACC
AGCTCACTTCTCATCATCCACAAGGGGAGAAAAATGAGGATCTACCTAGTTTAGAGTTTC
CAGATGGTGAAATAATATTGGGTCTGTTCGGCATGCATATATTTTATTCAAAGTAAAAAA
AACTACACCCAGTTTAGTCCTCATTTGATGGGGTTCTGGGAGGGGTGGATTGGGTGCAAA
TCTAACATTTGGCATAATTTGCATGAAGTGGCTGCTGTTAGGTTTGAACTCACCACCTCA
AGGTTAGTAGGCCGAATTGCCAGTCCCCTGTTATATTTGATTCAAAGTATGTGATCTTTT
TCTTTCTTTTTTTTCTTCCTTTTTTTGTTGCTTTTGGTGCTCGCTATTCAGCCTGCTGTA
AGTCCAGTTGATGAATATG
>TeaL_51297
TCAAAATTAATGGTTTTAGACACCTGTCAGGTAATTAAAACAGTCATGGACAGCTTTTGT
GAACCTTTTTTCTATTAGTGCTAAAGAAACATGGACAAAAAGGAAAACGAAAACAAAAAG
TTGCTAACACAGAAATATATTATCACAATGTTGTATGTTTACACATCTATTTATCAAAAT
GAGATCTGATTTAGCTGCATCAGGAATAAAGTTCCTCAAAAAAAGAACTGATAGGCTTGT
ATGTGTGGTAGTGGCATGACAAAACATGTGTCCTCAAGCATGATTGTGTCATAACTTTTC
AAAGGAAGTAAAACCTTTGTTACTGAAAGATGAACTACATTAATGTTCCCTAATAAATTA
TCAACACCCACCCAAAGGAAAGGAAAAAGAAAAAAGGGAAAATAAAAGATGTCCATTTGC
AATTTGCAAAGCAAATAAAAGTTAGACCTGTTTTTCAAGTCTTCATTTGCTAAACCTGTG
TCAAACATGGGAACGACTTTTAAGACAAAAATAAGATGTGGAAGTTTTCCCCGTATCTAG
GGCATACCAACCATTGCAGACCTCCTATA
>TeaL_51298
TATCAAGTGCTCGCATCTGATCCTTTCTTTTCATTGCACAAAAATTGCAGTCTGATGCAG
ATTTGGGTAGGACTTGATTAACTATAAGCCTTTGCACTGGAACATTTTCCTTCTTCAAGG
ATGCACACAATCGTGAAGACTCTTTAACTGCCATAACGGTTGGGATTGTCACTATAACAA
ACTCTGTGGTCTCTGAGTCATGAAAAAGTTCTCGTACTTTTGCCATCCTCTCCCTTAGTT
GCTCTAGTTTGTCACTAGCATCCAGTCCGAGTTGTGTCTCCTGTTTCCCGAAAACCGATT
TAATAGCTGAAGTTGCTGAAGCTATCTTCTTCTTTAGCTTCATCATCTTGCCTATAGATG
CATCCATGAAGTCTGGCAAGGACAAAAGCCGAAGTGTATGGCCCGTTGGTGCTGTATCCA
AAACAATCCGAGTGAACATACTATATTCTTGTGATTCAAGAAATTGCATAACCTTGGAAA
TTGCAATAGCTTCGTCCAGACCAGGTGGAGGAGTGTCCAACAGCTCGTCCAATTTCAATT
CTCCTAACTGCTCAGCAAGCATTCCAAGGCCCATGCTATCCATCAGTGCTGTACATGTCA
AAAGTCAAACAATCTCTCCAAGTTAAAGCAGATATATAGAGAAAAGGATAAAATTGAACC
AAAGCAGATTCCAACTGGGTTCGAAACGCTAGTTCTGCTGCATGATCAATTACAATGAGC
ATTACATTTTTTTTTCCCTTCAAGAAACCTGTAGTTAAGTCTGCATCACCAAGCATTCAA
AGGCCTATAATTACATTTCTCATGCTTATCCTTATCGGTGTCATCACTTAAACTGGCTAA
ACTGAAAAGCGGAGAATTTAATTAAAACATTCTTCATGATAATGTAACTACGTGAGGTTG
GGAATAAATATTAGCTGGTGCATGTAGAAGGCTCTAAGCAAGAATGAGATAGTGTCCCAC
ACCCATGTGAGACATTTAGTAAAA
>TeaL_51299
TGAATTTTACATATTTTTGGGATAAGTAATGCTTGATATTTTACTTTAGAAGCAGCAATA
TAGGTTGAAAGCAGAAAACTCTTTTTTTCATTTCAATTGTTTGTTCTGGAAAGAGCAAAG
TGACAACTCTTGATAAATGATCATTTCTTCATGGCCTATAATGCCATATTTTTGTTGCAA
AGACTACGGCAACAGATCTTTGCACTTTTGAAACAGCAGCAGCATGAACTCCCCCTATTC
CCCAACAGTTGTTGACCAAGTTAACAATTACTACTCTTTTAGCCTGTCACTCTCTCCAGT
TGATTTTTCATGTCTTCACTCTTCATTCCTGTATTTACTCGTCTGTTTTTGCCTTTAATT
CCTTGTTACTTCTTGTCAATTTCTCACCTCTCCTCTCTTAAAGCCTTTTGAAGTTAACCC
CAAGGGGTTGGCCGAGTGGTAATGACTTGAGAATAAGATCCAAGG
>TeaL_51300
CGTTGTTCTCCACTTCATATGCACGTCGTCACAGGTTTTGGAATGTTGTTTATCAGAGCA
AAAACAGGTAAATTTGTTATTAATAGAACCACAGTTCCCTCCACTTCTCTTGCAATCACT
ACAATAAACTTCACTCCATTCCAAAACAAACCCTCTTCTCAAAACATCAGTGAAATTCAT
TTCCAACAATTTCTTGATATCTCCACTCTCCACAGGCGCATTCACCCAAGAATTGCACGA
GTCAATCGAATAATTCTCATACTCCAAAACCTCCTTGTGAAAAACAGCAAATGATAAATC
GGTAGCATTGCTTGCACAAACAACTCGATATGTCGGTTCTTTGATAGGATACGTTGAACA
ATTGTAGAAGAAGAAGAGATCGGCATAGCTAAGAGTATAGTTGTATGGAGTTCCCTCAAT
GCTAAAATTATGCAGAGGAATTGGACAAGTATTTTCAAAATCATAAACCATGGAATTGGC
CAAGAGAAATGAATTATTGGTGTAGAATATTTCTTCAATGACATAATCATCATCGGATAT
CGCAACAACCGGGTTTCCGCCATTGCAAGTGACCTCAAAGTTTGGTTGGCCACAATAAGA
CTCATGCAAATTAGTAATCCAAAAAGGGTAACTTATATTTGGACCATTCCCACAATTTCG
AGGCATACAGGCCTCAAAATTTGGGTCTACAGATAGAGTTTCATTTGCGAAAATGGAAAA
TATGATGAAAATGACAATAAAATGGAAAGATTTGTTGAATTTGAGATGCATTTGGAGAAG
AAAAACAAGGGAGGCGAGAAAACAGAGGAAAACAGGGGAGGAGAGGAGAGAGGTGTGAAA
GTGGAGGAGAGAAGCATTTGTAGAAGAATTACCTATGTGTTGTTTTGTTGTTTTGGGTTT
AATGATTGGGAGGTTTGAAAATGTTAGCTTAGTTGCACAAGAAAGACAAACTTTAGTTCA
AGCAAAAGCAAGTGTCTTGCTTTTCTTCAACTACCTCTAAAGTCAGGGATAGAACAGAGT
ACAATCAATGGGCTTTAATTTCAACCATTTCATATGTACATGACCTTGGATGCTTATATT
AAAAGTTATGTGTTTTGAAAAAATAAATATTATGAAAATTGTGTAAAAAAAAAAATGTAT
GGTGAAATTCAATAATGGGGTATGATGAGTCACATCAAAAAAATAGATACGATCCACTTA
TTTAATTTTTTGAGTAATTTTTTT
>TeaL_51301
AGTACATATAGTATAGATTAGATGTATCCAAAAAATTAAAAAATTTGACCAACATATAAA
AAAACTAAAAAAAATACAAATTCAAAACTCAAAACTCAAAATCTTACTTTGAAAACTGGA
TAACCAAACAATTTTTTTGTCAGAACTTTCGTTGTATAGAAACCAAACAATGAAAAGATA
CCACTCCCCAGGGTAAGCTTAAAAACACAGTGAACAGTCTTAACATTTTCCTCGAATTTT
CTCAGCTACCAAACAGAGCGCAGACAAAACATATTATTAATAATGAAAAGACGGAAAACA
CTAAAAAAAAAAAAACCCCTATAAAACTAGATTAATCTAAAAGCATCGTTATGGAAGAGA
AAAGCAGAGCAACACTAGAAAGAATCTCTGTACAAAATAAAATCAATGTTTCCAGAGAAC
AATAACAACGTAGAGTCAATTGAAATCAGAAACCAATTCGAATTAAGATTATGAATTCAA
CTAACATTAGATTAAAAGGTGGATAGATAGATAGATAGATAGATAGAGTCGAGAGGTCCA
AAATGAATCGAATAGCGATAAATCGAATGATTAATTGATTGAAATTGAAAGATAAATTTG
AAGGGATTTGAAACCAAGTGCGTACCTTGTATGGATCCATAGCGGCAG
>TeaL_51302
CCCTTTCCTAACAGATTAAGCTTCGGGACTAGTGGTGATTTAACATGCTATTAGAGCTCA
AGTAATGAGAGATCTTGGGTTCAAGTCTGTCACGCCCTCAAAATAAACCTATAATATATA
TATCATTGACATGCAATATTAAAAGAAAGCAATTCATTATCTCATTCATCAGAGTATTAC
TAAATAAAAACATTACATGTAACATCAAATTAAATGCCCTATGGGCTTACATCTTTCCAA
GCCAACACTTGGACACAAAAATATGAGTTCTAACTCAAATACAAATAAAGCCCTAGGCTT
GATTATTTATCAAATAAAAACAAACAACTAA
>TeaL_51303
GGTCTGTTGGTTATGCTACTCCAGGTAAATGTATTTCTTAGTCCCTTTTCTGATATTCTT
TTTCACCTTCAATTTCCAACGTACTTTAGAGTCTGATTTGCATATCCATCAAGTATGCTC
CTTCAATCAATGAAGTAAAGCAGATGGTTCTTTGGTTTTATTTCTCACAACATCATTTGC
CCTTCAAATGCATGAAAATCAATGTTTGGCAAATACTTTCCAATTTTTCTTTTTGGTTGC
ATATAATTTAGTCTGAAAAATATGAAACTCAAAGGAATGCAGGTTCTTAATTTCATTAAT
TTCTTGCTTATAATATACAACCCAATATACAATCCCATTTTTTAGAGGATTTTCCATACA
TCTCCTATCTTGTTGTCTGCAAATCATAATCCATATAATTGTATTTACGTTTATTTTTGC
CTTCAATGGAGATGTACCAATATTGAGAAATCTTGTATTTTTCTTGGCGCAACAACATAC
AATATCTGACTTTTGTTCATCTCCCATGTGTGTAGTCATAGGATAACATAAAAACCAAAT
TAGAAAATCCTCTTTTTCTAATTTCAATCTTCTTATCTATTTCTTTTACGTTAATAATTT
TGATGAATACAAACCTAATCAGATAAAGTTAAACAGTCACCGAAGCTTCAACTGCTTATT
TCTTAAGAGGATATTGAACCATCGACTATTTGGTTTCATAAATATCACTGGGAAACAATC
AACTTGTTTCAAGTTGGGCCTTTCTCATGACACAAGCAGACAAATGAAATGTTGTTATCT
CACCAAGAGAAGACATAATTCTTTCCTATCTTACTTTAAATAGTAAAGTTTTTTATGCGC
TGAACTTGTTTTCTACAAAGAGTTATCTGTAGAAGGTACGTTACTATTACTATTATTTGA
TATGCTTCTAACCAAGCATCTTTACAAATGTATTTACTTTGAATGATGCATCAATTGCAG
AGTATGGTATGGGAAATAAGGTGACAACATTTGGTGATGTATACAGTTATGGTATCCTCT
TATTGGAAATGTTTACGGGGAAGAGACCTACTGATAACATGTTTAATGATAGTCTGAGTC
TCCATAACTTTGCTAAGATGGCTTTACCTGAACAAGTAGCGAGCGTTGTTGATCCAACAC
TAATTCAACAAAGAGAAATTGAGGAGGCAAGCTCAAGCACCGAAAACACTCGGAATCAGA
GCTCTACTGGCAGTCATAAAATTTATGAGTGCTTGATTTCAATACTTAATATTGGAATTG
CATGTTCACAAGAACTACCGAGAGATAGACCAACCATTAATCATATTGTTACTCAGTTGC
TTGTGATCAAGAACAACTTTCTTGGAACTGATGGAGTTCATGGAGGAAGAAGAGCTAGAA
TTACAGTGTGATCATGAGTAGGTACTTGAGGCCTGATTGGAGTTCAAGATCTTTGTCGAC
TCAGCAACTATGTTATATTATCCTAAGCTTTAAT
>TeaL_51304
CTGTCACATTAAAGGAAATTGTCCTGCAATCAAACATATATTAGTATGTAACAAACTGCT
AAATCATCCATGTATCATATGCCTTACCAAATTAAATATTTAAGGTTCATATGTATTCTT
CGCAGCATGTTGCAATTGTATGTTCTTTGTTACTAAACAGAAATTAATTTTTTGAGATGC
ATTAGATTCGAGTAAACATCAGATACTGGAAAATTGGAATGAATAAGATGTCAGTGGATA
TTCCTAGCAATACAGTTAAGTTAGAATCAGGGAAAATTACAAGACAGTGAGGAAGACCAA
AAATTATTTACCAAAAGGTTGGGAGCAACTTTTGCTATGGTTTATTTGCACAGAAAAAGT
TGCACCCCCCAATGTGTTTCTAATTATTTTAATCTCCTATACCGATTTGTAATTTCCCAT
AGAATCTATTTCTTGCAGATACATATTTGAATTTGTGGAACACATTAGTTAAGTGGGGGG
AAAAAAAAGGAAAAAAAATAGAAAAGAAAAGAAAAAAGAAAGGATAACAGAAAGTTCATC
TAGACAATCATACTTGAACATCCTAAAATCCACCCAGAAATTTAATTGATTTGCATTGTA
GTTTTCTACACCTGTACCTATTACATGAAAAATATAAATGATAGAAATATGCTAGCTTAG
GGGTAGAGGGAATCAGATTTGTATTATTTTTCTTTTTTCCTTTTATAAGTAGGGTGGAGG
GAATGAGAATCACAAAAGTTCTCACTTAGATGGTCAAAATTGTGGATTAGGATATCCTCA
TGGACGTGATCCCAAAGACACAGCCAGGTTTGAGATCATTTACAGGCCAAAGTTCATTTG
AAATGATAAAGCAAGATTGAGCCAAAGAGGAAACAAGATTCAATTTTTTTCTTCTTCTTT
TGTAGTGAGTTTGCTCTTACATCCCAGCCAAGCGTTCTTCCAACAAAGGTCGACCTTGTA
CATAAGCAAATGAATCTGTGAATGTTCAGACAGTCGTAACTCTAGCAGCATATCCAATAT
ATATTATATAATTTTTCATACACAACATACAAATGATTAACTATCAAACAATTTAACAAT
TCAAAATTGAAGACAAATAAGTCAATTCGAAACACGGTAAGATGAAATGATCAGTTGACA
TTGGGCATTGTTGCATATGCATATCTATATACTCCAAAAAAAAAAAAAAAAAGAAAAAAA
AAGAAGAATAAAATAAAAAAAAAAAATAATAAAAAAAAAAAAAAAATAAAAAAAAAAATT
AAAAAAAAACACA
>TeaL_51305
AAGAGTTGCCATCTGAAGAGCAGGTCTGTATCAACCTTAAAATTTCCAAATTTGTTGCTG
TCACTAAATTTTTTTCATGTCCATATGATAATCTCTTTATGCCTTTTTTAGGTTTATTAT
CCAAGAAGTGTAAGACTTCCTGGTGATCCAAATTAACTCCAATTCCAACTTGTTACTACA
CTTTCAACTGTACAATAGGGATGAATTTCATACACGGGGGGATTATCTTCTCCGTGCTAT
TATAAAATAGGTGAACATGTATTTAATTGCATATGAAGCTTAAAAAACTGTTTGGATGCA
TAAATTAAGGGCGGGTCCTTGAAAACTTCCCTTAGCTTGGAAGAACTAATTTTCAATGAG
TTAAAGATAACAAATTAATAAAGTTTCACTTTTGGTTG
>TeaL_51306
TTTTAGAGCACTGAATCAGTGCTGTTTGGGGCAAATTCACTAGAAGAATTGAACAATCGC
CAATAAAAGAAAGCATGTTTTTTTTATACGACACTGCTACTGAAATAAGCCTCAAAGCCA
ACATCATTTGGAGTGCTTCTACATTTTGAGATTCTGCTGGCTAACAAGTGATAAACTACA
CCAGGACGATAAGGCTATATTTTTTTTCTGCCACAATGAATGTATGAGATGCAAGATATG
AATCTATGCTACAGATAACTTTTGGAAAATGAGGGGGCATGGTTTTTGGAATCAAATCCT
GTGGAAAATGTCATGATTTTTGGAACAGAGTGAGTTAATGAGAAATGTCTAGCTATTTAC
CAATCTTGTCATTTTGAAGTTTTTTTTTTAACAACTCAAATACTTAAATAGTGCTGTCGT
ATGACAAAGTTAGCATATATATTTGAAACTGCTAGTCATCACAAAGTACATCGAAATTAC
AACTTTGATTCATTTAATCCAAAGGGCCCGTGTAAGTGTGAATATATATATATATATATA
TGATGGAAAAATATCTACTTTAAAAAAAT
>TeaL_51307
GGCATTGAGTTTTATTGAAGTCCACTGCAATACCACAGCAAGATGATTCACTTTGGTCCA
GCATTGACATGGAACATAAAGAATCATTGGTTTTACCATGAAAAACAGTGGGAGATGCAA
TATCCCCTTCACTCACTTTGATTAAATCTAGTACACTATCATCACTTCTTTCATGACCAT
GTAGATGCTGCTTGTTCATATCCTTTCTTTTCCCTTTGATCTTGCCATGGCTCCTTTCCT
TGTTTGTTTGGAAGGAAATAGGAAGCCCTAATGCACTCATCTGCCTGGTGAGTTCCATGT
CATCTTTCGTTGCAAGAATGGTGTCTGAGCTGGTCTGATCGTCATCACGAAGAGAATCTG
TAAGGGCTCCATTGAAGAATCATCCCATAGGAAGACTTGGGTGAGCTTGAAGAGGGAGCC
GAGAGCTTTGACAGCAGGTGATTCGCTTCCAAGTAGCAGAGCTTCCATACCAAAGTCTCG
AAGTGGTAAATAGAGAGAGATACGGCCTTATATATATACAACGGGAGCGGGAGGGGCTAG
GTCAGAGCACGGTCGCCACCGTCTC
>TeaL_51308
CTCTTGGTCATTGTTGCCTTGAATCTGCTCCTTCTTTCTCAGACCTGTGGGTAAGTGTAT
ATATATATTTTAATCTTGATGTAAGCTTTTTGTAAAATAAGCTTTTCAGAATTTCTAATT
CCAATTTTTTTTTAGCTCAAAGACTTTGAAACACTAAGCCTTAATATTGGTGATTTGAAA
TTCCAATGTGAAGCTTGAATTTGTTTGGGCTTTGCAATTTTTGAAATAGGCTGTGGGATT
TATTTAAATGGTTTTTCTGACTTGAAATTTGCCAAAGAAATTCTGGGCTATGAACATTGA
CTTGGGAGGAACACTCTTGCAATTTGTAGGACAATCTACTGAATCTTGCTACGGATGACA
AGTATAAAACACTTCTGATCTTGGGTCTGAAATTTGCCATTGAACTGTACTCTACCCAAA
GTTTTAGCCCTATATAAGCTAAATCTTTAATATGAAACACAGTAATTTTAAGAAAATGAC
CCGCTTGAATTTCATCACAAAACGGCCTATGACATTGCACCTCTTATTGATGACAGAAAC
TTGAAATCTGTATGTTGATGATACACACATTGGTTAGGAATGGCAACGGGGCGGGGCGGG
GCCGGGGATCACCCGGGCCAGGGGGAAGGGGGGGGCGAGGGGGGGGGGGGGGGGGGGGGG
GGGGGGGGGGGGGGGGGGGGGGGGGGGGGGGGGGGGGGGGGGGGGGGGGGGGGGGGGGGG
GGGGG
>TeaL_51309
ACAACGACGATGATGAGGACAGTTCTGAACTCGAATGCAGCTATGCAATTGTACAAAAGG
CAAAGCATCAACTGTTGCTCAAGCTTAGAAGATTTGAAAAACTGGCCGAGTTGGATCCTA
TTGAACTTGAGAAGAGAATGTTAAAAGACCAAGACGATGAAGATGAGAGCAAAGACATAG
AACAAGAGGAATGCAAAGAGGACGCTTCATCATCACACAGAAAAGAATGTTGAAGGGTTT
GTGAGAGTTGTTCTCGGCAAATTAGGACTCCATCAAAGTAAAGTATTGTCAGACATGGAG
AGACTGGTATCAGACCTCATTGCCGAGGAGAGGAGAGAAGATGAAGACAGTGATGATAGC
GAAGTGGTGGCAAAAAGGGTTTGTAAGAGGTTGGATTCATGGAAAGAGGTGAAATCTAAC
ACCATTGATATGATGGTGGAATTGGATTTCAGGAGAGAGATTGAAGGGTGGAAAGTGAAT
GATAAAGAGCTGGTGAGAGAGACTGCAAAGGAAATTGAGCTTGCCATCTTTGGAATATTG
ATGGAGGAATTATCAGAAGAGCTTGTTTGCTTACCTAGTTCATCTATGTAATTTTTTGTT
TTTTGTTTTCTCAGGTTGTTAATTTAGATTTATTAATTTTAATTTGAGGATCATATATCT
CACTTTCCTGTGAGGAGGTAGGTTAATTAGTGAAGGAAAGATGACCCAAGAAGGATATGA
GTTAGGTTGGTAGCATGGTATTATATGTATATTTATCATGTACATGTAGAAGGGGAATAG
TTATGTACCTTTTGCTTAATGAGAGATGACAATTGCAATACATTCCTAGTTTCTTAAATT
TTTGGGTAAATCACACCTATCTGTTTGGAG
>TeaL_51310
AGGGAGTGGCTTTTATGGTGAAAGGTAGTTCATTTTTTCCCATATTCTTGCTTTGGTAGG
TTCTTTTTGCCATACAAAATTTGGGTATCAAATGGAAAGTATTGACATTTCCATTCCAAC
TTCATTTCCTTCACTCTGTGTGTGTGTGTGTGTGTGTGGGAGATGAAATGTTTCATGATC
AACATTTCTTAAATTGCAAAGTAAGCTGAGTAGCTAACATTTTTTGGAGGTAATGGGAGA
TGAAAATTTCCTTGTAGTCATCCTATTGTGTTATTGTGTTGAAAATAAATTAAAATAAAA
TTGCTGATTTGCATTGATAGTGGAGTCAGATAAGGTAGGATTTCTATTTCAACTTTCATT
TCCTAACTCTCATCTCTCTCTGCTTGCATAGTGGATTGTGTATGTAAGAAATTAGTGTTA
ATAGAAGGGCAATTTGTATTTTAATGACGTGAGATAGGCATTCCACGTGTGAATGAAGAC
TGCTTATTGCAGTTTCCAATGTACAGTTTCTTTCATTTGTTCTCCACATTTCTTGATCAC
TAAGGTGAGATGAGCTCTTGGGCTGATCTTATGTAGATGTGCATGCATGGGTACATTTGA
TGTGCCCATATTTAGCACTTCTAGTGAATAATATGCATTTAAACAACATGGACTTAAATT
TTTCATGCATGGTATGGTTCAATAATGGTCAAAAGTAATGCACTCTACAAAGTTTTAACA
AAGTTTTTCCGTAAGATTTAGATTTCAGAGCCATGGTCCCTCTGAGCAAGTACATGATTT
GTCACCCATGCATGCTGTAAGCACCAATTTTGGATGATCTTTTCTGAAAAGGTGCACTGT
TGATAATGTTATGGACACATCAGTAGGTATTTTAACTTT
>TeaL_51311
TTTTTAAAAATAAAATTTTTTTTTTTTTTTTTGAAAAATTGTAGAAAAAAATCACTAAAG
ACTAAAATAAGCCAAAAGAAAAATGCCAAAAAAAGCACTTCCCAAAAGCCATTTTTTGAT
GTGCCCATATTTAGTACTTTCTAGTGAATAATATGCATTTAAACAACATGGACTTACATT
TTTCATGCTTGGTATGGTTCAATAATGGTAAAAAATAATGCACTCAACAAAGTTTTTTCG
TAAGACTTAGATTTCGGAGCCATGGTCCCTCTGAACAAGTGCATGATTTGTCACCCGTGC
ATGCTGTAAGCACCAATTTTGGATGATCTGTTCTGAAAAGGTGCACTGTTGATGATATTA
TGGACACATCAGTAGGTATTTCATCTTTTGTGCTAATGAGTTGATGAGCCCCTGTTTGGT
TTTTTCACAGATATCTCTCACTAGATTCAA
>TeaL_51312
CACCTACACCTACTACCATCTTCTCTTCTATATATAGGAATTGTAATATACAACATAATA
TCAATCAATCAATAATATTTCAATTTTCACAGCCATTTATTTTAATTTATATGTGCCAAA
TTAATTCACTCAATTTATCTTCACATGACATGTTGTAATTAATCATAAATTAACCTCTGA
CGAAAATAACATATATGTACTTTTTGTCAAATTGTGTAAATTTTTTATCTAAGTGATGGC
TTAAATTTGTTTCTGCTGTTGCGTGATTCAAAGTCATATGACTGAATCAGTAAAATGCAA
GATATTATAACATTTTCTAATAAACTTCATATTTGTTTCGTTCATAATACTTTATATGTT
ATGTTCCAGAGGATATCTATCTAGGTCATTGGTTAAAGTTATCAGATAAGCTCATTCTTG
TCTAATGCTTTTCTTTTCTTTATTTATTTTTGGTAAGTAGATTTAGGTTTCTCTAAACAG
ATCCTAAATTAAATGTTTTTGAGCTGTAACTCATCTTGAAATCAGGAAGGATTGTTGAGT
TGCTCGA
>TeaL_51313
GACGCCGTCGTCAACCGCCTCATCGAAACCCTACTCCACCCCTACCAACCTACTCCAACC
ACTACCTATCCACCTACTACTACCACCTACTCCACTACATCTCCTATATAAGGAGCCCCT
CACCATTTGTAAAATACAACATAAATAAATCAATAATACAATTCTCTTTATACATTGAAT
TCTAACAATATGAATGATCTTTGTTATTGATAATTACAACTCCCATGTTCTCTTGAAAAG
AACCAATAATATCCGTTAGGCCTTTGTTTATACCTTCTATATCTCTATATTTATATGAGA
TCTTTTTAAATTATATATATATTTTATTTTATTTTTCTATTTTGTGGTTCTGATAACTTA
GCAATTTCAGAAAAATGATTGTTGATGGAATATAAGGTTCTTGATAGAGCTTACTGCGAA
GAAAAGGCACATGTATTGACTGAAGTACTTGGGCCCAAAACCTAGTTGAGATCATGCCGT
AAGTGTCTTCAGTACTCGCCCTCCTTTTTTGGGGCTAGGATGTGTTGAAAAGATGCTTTG
TGCCTTGCAGTCTTCAGCTTTCCTTCTCTTTGTCTGAATGATATATGTGGTCATGACTTG
GGATTAGATTTTGCTTTTATCGGATTTACTAGTTTTTTCCCCTCTCTACAACTGCAATTT
TATTTGATTTATTTTTATTTTGTTATCATGTTGACCTGCAGAACATTGCCACCTGGCTAA
TTTGTTGCTCCATGTCAAGGACAATTTGTATTTGATTGTTTTTCTGGGACAATTTTTCTT
GCAAATGTTTTTCACTTTCTGATTATTAGTTGCACTTGAATATTTCCTTTGCATTAATGT
ACTTTTAGTTTACTAATAGTAATTAAGTCTGATATTGGAGCTATGCTTAACAGAAAAATC
GTGAGATGTTTGAACC
>TeaL_51314
GTATGATGGTCATTTCATTATGTTAGGGTTTGTATATATATTTTTGCTGATGTAGAGTGA
ACAATCATTCCAGATATATATAAAAATTACTCACCCTCACTTCTCTCTCTTAAACCGTAT
AAACCCTAACAGTAAATTTTTTCATTATACATTATAACTTGGTATCAGAGCAATCTATCA
TTCATTAGGAAGTGTTCTACAGATTTTGAGAATTTGGTTCAAATTTGTGCTCCTATCTGT
TTCTATCATGGTTATCAGAATCCCGATCCGGATCTTACGATCCTACGATCTTATGATCCA
TTTGAGT
>TeaL_51315
GTGAACAATCATTCCAGATATATATATAAAAATTACTCTCTCTTCTTTTTCTTCTTCTTC
CTCTTAAACCTTATAAACCCTAACAATAAATTTCTCCATTATGCATTCTAACTTATAATG
TTATAATGGAAGGTGTAGAAGGTGAATGCATTATTAAAGATTAGTGGAATGGTGGTGGAT
GGGCCCCACACAAACCTATTTTATATATATATTAAAATAAATCAACATTGTTTTCCATTG
ACTGGCAAAGAAAAGAAAACAAAGAAGAGAGAGAGGGAGGAAGAAAACGAAGGAGACAGA
GGAGGAAGAAAAA
>TeaL_51316
CTCGGTGAAGATGCACATTAATTTACATTCTTGTTGTTCTGATAGTTATAAATTTCATTT
ATTGATTGATAATGAATTGAAATATTTTTACATTCTGCTAGCATGTAAAAGCACGAACAA
GCCATTGAAGAGTATGCATCTAGCATTTCCATAGTTTCTTTTCCCTATGCATTTGGTGTA
TTTACTTGACGTGGAGTTGAACACCATGCTAATCCTTAGTACATATTTGCTTGGTTTGAC
GGTCTCCACATCCGTGGAAAGGGGGAAACTTGGGAGTTCTTTGCAGTTGTAGACTGTCTT
CACTGGTCTGGAATGATACATTTTGGTGCTTTTTTATTTTTTATTTTTATGTTTGCGCTT
ATTTTGGTGGCATTTGTATTACCTTGTTGTTGTGTACATACAGATTGCCATGCTTTGAGC
CTTTGACTGTTTGGCGTTTCATCCTTATGAAACCGCTAGATGTATGCCTTCTTTGTGTAG
TGAGAACTTAACCTTTTTGCAATTACTTGATAATTTGTTCTCATACGTCAGTCAGTTGCG
ACCAACCTTCGGCGT
>TeaL_51317
ATAATTCCAACAAACTAAAAACAACAAATTAACCACAACCCTAATTCCAAACCCTAATTT
CAACAAATTGAAAACCCTAATTCCAAACCCTAATTTGGAATTTCTGCATAACACAATAAT
TACCAATTCAAAACACTAATTACCAATTCAAACCCTAATTACCAAACCCTAATTTTTGCA
TAACCCTAATTCCAAACCATATTTACCAATTCAAAACCACACATTCACATTTTCAACAAA
ACAATAAACACATAAAATTCAAATGAGACAGAGAGAGATAGATGCCATACCACGGACAGA
GAGAGAGAGCAGAGACAGAGAGTGAGAGCAGAGACAGAGTCTGGGAGCAGAGGGAGAGCG
AGAGCAAGAGGGAGAGTCTGATAGCAGAGGGAGAGCTCGAGCAAGCAGAGGGGAAAGCGA
GAGTCGAAAACGAGAGCGAG
>TeaL_51318
TTCAAGATTAAGGGCAACAAGTAGGTATCCAAACCATTGAATGTTTTTGTTTTTATTTCT
TAACATGATGTTGATTTGATTTCATGAAATGTTTTCTTATGTGAATTTGGTTTTGCATTT
TTTTTTTGGGGGGGGTTTTGGCTGTATTTTGAGGTTATGATTATATGCTATAGTTCTAGG
TTGTTTTTTGGGGGGTTTGATATAATTTGTTCTTTTGTGTAGTATCTGAACTTAAAAGCT
TATTTGGGCAATGCTGCCACAGGGATGTGTCAATGTATGACCCTTGACGGTGAAACCTTT
AAAAGAGAATAAAAGGCACTACTTTGATGTAGAAAAGGAGAGAAAAGGAAAAGGTTTAAA
AGCAGTTTTTATATTAAAATGAAGAGAATCAAGAAATTAAAGCAAAAGATGAATGCAACC
ATGTAATGTTTCCTGGTTGTATGGCCAGCTGGTGGCTGATTCTTTCCCATTCGTAGTTTT
GTTGGAATTTGCTTGCTTCTCACTCGTTACCTGGGAGAAAGTATTTTATGTAATGTGTAT
GTCATGTGGCCGCGCTGAAGTGATGTATCCTTCCACTTATTATTTTTATGTGATAAAAAG
TGGGAGTAGAGTTTGACGTGGCTGAATGCTCAACACTTCGGGCCAAACACAAAGTGGCTT
CTCGGTCCCATATTTACCATATAACCATTAATGAGTGGAAGGTATACTACTTTAGCTTGG
TCGCATTTTCTACCTATTAAATAAAATATTTTCTCCATTTCTTGATTGAGTTTGTCTACC
GACACATAACTAAAAATCTACATGTCAATGTAACGGGGCCTACTAAAAGCATCCTCATTG
ATATACTCATTATTTTCATGAGAGGTGGGTCTATTGTGCTTATGTGTACATTCTTTCTAC
TCTTATGTATTTTGGGTTTAATTTTGTGTATTTGTTTGGTTCCTTTTCTTAGGTTTTGAC
TTTGATGTATTCCTTATGTCAGTTAAATATTTGGCACTTGCATATATTCTTTATGTTGAT
AATTGGTTTGCTGATTGTCAAACCTCAGTTTATGTCAGGAACATGGTATTTCCTAAGGCA
GTTATTTGGAGTAGCCAAGAACTGATTGCCATCCTATTATTCTTTTAATCTAGACATGGG
CTATTGGTCGGTCAGTTTTTTTATTCATGTAGTGTTTCCATATGGGTCCAACAAAAGGAT
GGAAAGGATCCAGGAGGTGAATGATGTACTAATGTTTCCTTTGGATGACCTGATTCTATT
GTTAGGCATGCTGCTTGAAGAATGCATAATATCTATCCTGTATAATATAAATATAGTGAG
CATATGGATATCTCATCTTGAATTGTTAGATCTTCTTATCTGCATTAGACTTTAGGATAA
TTCTGTTAATGCTGTAACATTGTGGCAAGTACTTTTCTTGTTCATATTGAATCTGAAACA
ATCATTCTCCTAATTTTACAGATTTTACTAGTTCTTATGCTAATATGCATATGCATAAAA
AGCACATATAACCAACACTTTTTTACCTTTTATACTCCACTCTCTCTAAAGTCTTTTCCT
TTTTTCTTTTTTGTTGTTTAGTTCAGGAATAATCTACTTTTCATACTTTATGGGTAAATA
AAGTTGATGTTTTTGTTTGGTAAGTAAATTTGATGATTTTACACTTCTACTTGCATCAAA
ATACCAAAAGCTCCATGTGCCCATATATACCAATCCAAACCAAGCCTTAATATGTACCTA
TAAAATTGGTTCTGAAATGTTTTTCAGCTGATTATGTACATATTGTTATATGATCAAGAC
TCAGGAGAGTAGATTATTATTCTGCGTGTGTTTCTTCATGCAGTATGTTATTATTGCCCA
AGTGCTTTGTTCTTGTTATGTGGATCAACAGTGCAAATCCTACTCTGATTTTTGGCTCAG
GTTCTGCTCTGATGAGCTGAGAATTGAAATATGTTAATGTAATGACCAAATAAATAAATA
AATAGTGGAGCCAAAAATAAATATTGGGATTGAATCATCATCACCATGAGAAGAAACCGG
AATTTACATGGTTCAGAAAACTCTGCCTACAATGTAATTAGGGTAAGAATTTTGAACATG
TTGTCATCATTATTTCTAACTAAGGTTGAAAGTGAAAAATTACTAAATCAGATTTGATTT
TCCTGCTGCTCAAATTAATCTCTATTTATAATGTCATTTTCAGGTTTTTGTTTAATGTTA
AATTCTATCTATTTTAGGTTTTTGTTTATGAACTTTCTTGACCATTATTTTAGTATCTCA
AGCCATCTGGAAATTGTAGAAGTGTGAACTTTTCTACTTCTAAAAAATTTGTGCAACATT
TTTAGTGGTCTCTAGGCAAGTACATTTTTAGAGTATTAATAGATACTATTGATTGTTTAT
GTTAAATTACCTTCGATACACAATATTAGAATTGCAAAAGAACATGCAGTCCATTGACTT
GAGTTTTAAAGAGGCCGCCATTCAGAAAACCTTAACTCATTGTTCCTGTTGTAGGTGTTT
GTTATACTATAGTTAATTGATTACCAGGGTTAGAAATTCCTTGCCTAGACCCTTCATGAT
AAACCCTTGTTTGGGGGGTTTGAGTCAGAATTCTCTACCATCAGATAAGGTTGCAAATTA
ATCCAGTTGTTCATGGACAACTTGGCCTTGAGGCCCTTGACTCACCACTCGGATTGTTTG
GATTCATTTTCCGTTCACAAGTCAAGCTTGAGCATGATTTTGGAGCTCGTATGTAGTGGG
GTATGTGCTTAGCAGATGATTGAGCATATGTCAGTCCATGGAGGCTTAAGGCTTTCTTAT
ATGAAAGTTGGGGTGTTTTAGTTACAGGCTAGAATAGGGTTGCAAGGTAGGAAGCACAGA
CAAGCCTACTGCGGTGTCGTATTTGTATTTTGCTTGTTTGTTTTTTGGTTCATATGCTAT
GCCCTTGGAATTTTGTACTTGTTCTTGAAACTCAATAACAGCTCACGTTAAAAAAACCAT
TGAGGTTTGTTAGAAGAATTTTGATAAATATTTTATATCACATAAAGTTAAAAGAACACT
CCTCATAAAGCCCAATGATCTGATAATGTAATCAAAGGGAGAGGTTTGAAACTCAGTCAC
CTCACCTTACACATAGTGGGAGTCATGAAATGGCATGGATGTGATCCTTTGAATAAGAAA
AGAATAACGGGAACTCTAACTGACCTGCCATTCAATGGTTCGTCTTCTGTACTGCATCAG
TTTGTGACCAAATAGTATGGAAGCTAGCCTGCACCTGGCAGAGGTTCTTGCTCCAATATG
CATTTGGATTATTAATGCTTAACTTTTCAATGAGTCGACTAGTGGTTATGGTTGCTTGAT
ATTTTCAATCTTTTCAACATTGGTTCCATTGGAGCAAGTAAAATAGATTTAGAGCTAGAG
CCATCGGACATGGATAGAAATGATTTAGGGATGGTTTGGCATCCTTCAAAAAAGCCAAAA
AACCAAAAGTTATTAAAAGAGTTAAAAAGTTATCACTACTCACCCAAAAAGAATATAAAA
AAATTAATTTTACACAAAAAAAAATACAACTCACTTCTCACATGAGTTGTACTAGTGAGT
TGTACTTTAGTTGACTTTGGTTGGACAAAGGGAACAGGCGGGTGCACAAACAAGACGTTG
TTGTTCGGCCTGTTTTGATAATTTGAACCGTGTAATGTGTAGAACTCGTCGAGTACTATA
TGCTTGTAAAAAATTACGTTGATCCGAAGATATTGCTAACGATACACGATCAACAAACAT
GATTTTGTACAAAAAAATGAACACTCGACGAGTTCTACACATTGAACGGTACAGATAATT
GAAATGGG
>TeaL_51319
CTAGCTGTCTTTCATAAGTAGTGTACAACTTCTACCATACCAATCAACCTAACAACTGAA
CAAAAGATATATCATGCAAACACACATAGTTTACAATTTTTTTGATCATGTTGTTGTGAA
TAAATTTTGCCGACAAGGTTGAGATGCCCCACTTAACAAAAGATGTAACTTGGAGGTCAC
AATGACCATAGATCGAACCTGTCCAACTGTTACAATGCAATCGTTGGCAGTTCATGGATT
GGTTGTACCTATCATTCCTTTTTTAGTGTCAATATCAGGAGACGAACCTGATTTGGTATT
CTTAAATATATATAGGATCTAGTGTTACTTTCATTAAAAAAAATATTATTTTCTACCAAT
AAATTTACGCCAGTACAACTTAAACAGGTTCCTGGAAGTGGGAAACCCAATATTACCACC
AGTAGATGTCAGCTGTAACCTTCCATATTTTAGGTATCTCGATAATGAAAATTTAGGTAA
ACGATAGAATATATGTCAGAGAAACATATAGAAAATAGTAAACCATACATTAAGGTAAAG
TTTATTTTCAAGAAGATGACAATCAGTAAAAAGAGCAGAAGTCAATTAGTAACAATGTTT
CTAACCTGCACAGAGGTAGCTTAGTGGTTTAAGGATGTGAGTCATGATATTGGACATCTT
GGATTCGATTCTCGTTGAAATATTATGGGCTTAGTCGATACCTGTGATATATTCCAGCCT
CTGAAGTCTGCCTCAAACTACATAAAGTGGTTACATAAAAAACAGCCTCTAATTTCCATA
TATTATGAGGCTTAAGAGTCAGACATTAGTACCAGATCAAAACCACAAAACTTTATGATA
TGAAATGGTTTATGAACCCCCCATGAATGAAGGGTCCATTTTAAAGATTATCATACGCTA
GCTAGTAGCTACTGTTTAAAAGAGACAACGCCTGTTCACAGTATCCCTCAAATGGTTCTC
CATCTTTGAGAAAACTACTAATCTTTTGCACTTTGGATCAATAAACCAAAAAACTGC
>TeaL_51320
ATCAAACTTTTTATGCAAAACAGGAATAATTTGTTGCATCATAATTTAAAACGAAGAACA
CAGTACATGGGCGCAAAAAGCTACATGTTAATGGTCCTTGTTCCTAGCCAAAAAAAGAGG
GAAAAAGGTCCTTGGTATGCTTAAAGGGCCAAAAAATTCATTATTTGAGCCATTCACAAG
AGCCTGCAGGTCATTTGACTTGGTGGGACACTTTGTATTAACCAGGGGTTCTGGGGTAAG
CTTCTTCCTGCACACACCTATGTGTATCTACCGGTAATAAGTCTTACTTCCAGTGAGGTC
ATGAACCCCAGGATACCAAAAAAAGGAGTATAATTCATTGCCTGTTGTTAGAATTGAACA
GGTCAATTCACCATATCACTTGTTGACTCCACAAACTTGTCTTTCCTGTCAACAATTTTA
TAATGT
>TeaL_51321
CACGCGTATATCAAGAGCTGGAAAGATGACCTGTAGTTGAAAATTTTCATGCTGTCAAGC
CTTATGTAAACAGCAAAAAGACTGCTCCTGGAAACATTATAGCAAAGATAAAATGAAGCA
AATGATCTGTGTTATAAAAAAACTGGTTTCCACTCCCCATCAACAATCTCATTAGTAAAG
ATGACCGACCATACACAGGAAAATCAAATTAAGAAAACTACATTTTGTGTACACATCAGA
ATTTGATCATAAAGACACTGAAGAACAATTTGAAAACATATAAGGCCTCGTTTGGGAACA
TGCTATTTTAGTAACTTTTTGGCTTTTTGGCTAAAATATGAGGTAAAAAAAACTAATATG
TTTGGAATGACTTTTTGATTTTTTATGAAAAGATGTGCAAA
>TeaL_51322
GATAAACTTTTGCAGCTAAAGAATTGACCGCCGTTTAGCAGATCATTTTGGAGGAAAGCT
TCACTTGGGCTATATGCAAATCCGTGAGAAGTTAGCTGAGCTTCAAGTAAGATGATCTAT
TTCCATGTCTTTTTGGGTTGGTTTTTTGGGGCTATTGACTTTTTCATCCTATTATGAGGC
CTTTTAAGACAGAATTGCAAACAAGATGTTTGGAACCTTGCATAATTCTGTTTTGATGTG
GGATCCTTGCTTTTGCTTTTTTATCTATTTCATTGAATGCATAGTTCTTGCCATTTGCAA
ATAGGCATCAAAAGCAGTTTTTCAAAGCAATGCTGTAGTACTAAGTGGGGTTTACATTAG
TTTAACCGTTTGTGTATCTGGTATATACTCAAAGTTGGTACTCTGAATATGTTGATTCAG
GTGCTGGTATAAATGTTTCAGTTTCTCTGTAGCGATTCTCAGTTAATATGCTTCTGTGAG
TTTTTCTTAACTTGGAGAAGAGTGTGTTGCCATATTTCAACTGTCTTTATATGGATATGG
ATTTATATTGAGGTTCCCCATATTAGAGAAGTTTGAAGTCCTGTTGCTTTTGTATCTTCA
TTGATTTTCAACAGCACAGACAATCACGGAATATGGTTAAAAAGAACCAGTACTTAGTAT
TGGAGTCACTAGGAACAAACAAAATCTGCTTAATGCATGCTTGTGCCTAAGAAGAAGTCG
TCAAACTTCAGCCAGTTGCTTGATAGTTGACATCTAATTTGGAGTAAGGCTGTAAACAAG
TGGAGTAGCTCAAATTTGTTCGAGCTTATCTCTTTTGCATCTTGTAGTTTGTCCAGCAAA
GGTACCGATACCGAGCTTAAGTGATCTGCTGCAAGCTTGTTTGGACTCAACTTCTCACAG
CTTTACTTAAATTCACCCGAAACTGAGTAAAATCATATAAATAGTAATCCCTGTCTGTTT
GCTACCTTTTTTCTTTGAAGTGTTCTAGAACTCCATCAGCTGTGTTATGCTGTAGCTTGT
CTTCTGATTTGACCTACTCAAGGGTCCTCTTCAACCTTGAATTACGACAAGAACGCTCCT
TGTCTTTTTTAGGGGTGGTTCTATTTCCACACAATCTTTTCTCATTTCACACATTATTTT
GTTTCGCATATTAACTATTGAACAAAACTATATGGTTTGGAAAACAACTTCCAACCAAAA
ACCCATGATTCGGCTGTACCTTTGGTTCGGAAGTTTATATCCAAACCATAGATTTTTGTT
TAGAAGTTGATTTCTGAACATGTAGTTTTGTTTGGTAGTTGATATCCAAACTAAACATAA
TGGTGAATCGAGGAAAAATGACGTGTGGAGATAGAAGCTCCCCTTTTTTACTTGACAAAG
TGAAAATTTTGTTCTTTACCTTTGTCAGTTCCTGAAG
>TeaL_51323
AAAGGAAAATTAAACATTTGGTGAAAATTAGCTGGAAGAATTAAACATTGAAGGTTATCA
TATCACTATTTAAATATAAAAATAAAAAACCTACCCAGCAACAGAGTGAACTACATAAAC
AAGAAGAATTAAGAATTGATGTCCCCACTATAGAATATGAAATAGCAAATCATTCAGAAT
ACGAAGTATCAAACAACCCTAGTAAAATGCATGCCACCCACATGTTGCACAAAGAAAAAT
GCACATTACTTAATTGCGGTACCATCAGTTCACAATGCTGAGAGGGGCAAACTATATGCA
GACCTTAATCTCTGGTGTTATTCACATGAAGTGTCAGCCCAACCATCGATGCACTGGGAT
CTGACATTTACATATAAGAAATTGAAAAATAATGTGGTGGTAATCAACAAAAGTAGCGTA
TTATGGTGATTTCTCAAGCTGCCACATGTTCTCTTATGCAAACAAAAACCCTCATAATAC
GAATTTTTTTTAACTAATCAGTTTTATTTTGACCTCAAAGATATAGGTGAACATAGTAGG
GGCTGAAAACTTTTTCTTGCATAGGCAACCCATTACATGGCACCACCACATCATCTCCAC
GTCACTCTCTTGCAAGTGAGTTGGTGCCATGTGGCTTCCTCGTGACACATGAACTGATAT
CCTGCTGAGTCTAGGCACTAAATGTGCTAACGCACCTCTTACGATACCTCAACAATTTCA
CTCCAACACTGATCTACAAATAAGATCCATCAAATGCAATCCGTGAATCTCCAACTTACA
CTTAGCTCACAAACTATCCATGGTCTCCATTTTACAGTTAGCTCCGGAACAACCTAGGTT
GGGAGCGCGACCTAGGATCTCCACTGAAGATAATTAAAGGACTTGTGGGTTGGAGGCTGG
AGTTGCGGGATGGTCGAAGTTCCTGCTTGGAGACACCTGATCAGTCTTCGAGTTAGATGA
GAGATGTTTCCACAAGACACATGATGTCTGCACGGCACCTACACCTACGATGCGTATATC
TCGCATGTCTGACATTGTACCGTGGCGCGACAGTGTCAGGATCTGATGATCACTTTGATA
TGGTCAAGACAGAAGATAGTTGACCTATCCTAATATTGATATTGTCGAGGAGATTCCTCC
GCATTGTTGAACTAGAGAGGAGAGCCACATTCTCCAACCTCCTCTATACAAGGGTCTCCC
CCAAGCAATCATCAAGCCATCATCAATACATCCCCACATAGCCCTCTTTGGCTTAGAAGA
TCTCTATTTCCACCCTCTCTCTTCAATGAGTGTCTCAACTCTCCTCCTCCACCTTTGGTA
AACCCTTGCCAACTAAGCACCTATAATCTTTCCAAATCATCTTGTTCCAGCCACCCCTGA
ACTCCATCATCCACGCTTACATAAGCACGAGTTTCCAGTTTCTACACATACACAAGGCCC
ACTGCAAGAGATTTCATCATATGATTGCGAACACGTGTTTGTACTATTCACTTTTTAGCA
AATGAATATAGTCCATAAATCAACGTAAGACCGTTGAAAAACCACATTTTGTTCATAACT
TTTATTTTTTTTATTATCAATTCAACTCTACCCAAAAACACCTGGTCCCAACTATTTGAG
GTCGGCTACAAGAATCCTACTTCGCCAACTTGCTTTATCAAGGGTCATAACTCAAGTTAA
ACCACATGTTATCATATCTTTGTCATATATCTTAACCCAAATTAAATTTGGATCTTTCTT
CTCCCCAAACATTACCCTCAATGTGGGTAATGCCACTCTGCCTTACTAGTTGAATTATTG
ATCATCATTACAGATTGTCCCTCATTTTATCTCCAAAAGAAGCTATTCTACAATCTGTTG
AATTCATTAATCCCTAAAATTTCCCTTTCTCAATTTATCCATACATTAGCATACCCATTT
TAGCTAAACTTAAAAAGAAGGAAAGAGATTCTTCTTGCATGTATGTATGAAATAGTGCAT
GGATATGCATCAAATAATCAATCAGTGAAGTCATGTAAACTTTGAATAATAGTACAAATT
TAAATTTAAAAGAGTGTAATTGTTAAACCCACAGAAAAAACTAAAAAAAGAAATAAAGAA
AAGCAAAATGAGGCAACACATCATATTGCAATAGTTCACATAGACAAGGTACAATGTCCA
AGACTAAAATTAATAAAGTAAATATATATATATATAAACCAACAAGAAGGAAATTTACAA
AAACCTTCCATGTTTTCGATCCATAGGGTTGAGAAAAGAAAGGGGAGCGAAAAAGAGTAT
GTTTGGGGGCAACAATAAGAACAAGAAGATGATGGTGACAAAGGCAATAAGAATGGCCAT
GGTAATTATTGACGATGGATAAAACAAGAAGAATAAGATGAGCATGGTGGTAATTGTGGC
AGTGGCAACAGTGATAACCATGATGTGTAGGATAGCATAGATATGAAGTGATCATAGTAG
TAATGCCGATAGTGGCAGCAGTGATGATGATGATAATTTACAATAGTAAAATCTCTATGA
TGTATGATTACCACACATAAAATTCTCTCTCTCTCTCTCTCTCTATATATATATACACAA
ATATACCCATATTTAAAACCAATTTATACTTCATAAATTTTTATGATGGTCACTAGTTTC
TGTGCATCTAACAAGTCCGTCTCCAATACAT
>TeaL_51324
TTTATTTTGATCTCCAAAACTATCTACAAACCAAAACACATCCTTAATTTTTTTTTTTTT
CTTTTTTTTTTTTTTTTTTTTTTTTTTTTTTTTTTTTTGGCTCGAAATGGAGATGGGTTA
GGTGATGGAAGTTTTTTCCAATTGGGTCTAAGTGGTTAGTTGAGGGAGGGAAAGAAGATG
ATATGCAATAAAAATAAAATTAACATATGTGGTCTGCCAAAGTGGTAAAAGACAAAACTC
TGTAAAAGGTATTTGTAATTTCAAAAACCAGAGGCAAGGTCAATGTAATTTACACAAAAG
ATAAACATAGCCCAAACTCCCATAATCCCTTGTACAACAACAAATGTGACCAATATTAAC
CAATGGCTTCATTCACTAAAAAGAATAGTAGCATCCATAATGCATGCATACCTTCCATCA
TAATTCTT
>TeaL_51325
AAGGTTTTTCACTTATATAATGTGTTCTGATATATCTTACTCTTATTATTAATTTAATAT
ACATGATATATCTTGTTCTTATTATTAAAATAATATTGTGCGGGCATCATATGATTAATT
GAAATAATGGAACTAGCTAATTGATTTGAGTAATTCAATACTGGCTTAATTTTTAAATTG
GTGTCTTGACCTATTCAACCCTGTAGGCACAAACATTGTCCATGTATGCTTTTTCACATA
CTAAGCTAATTTGCTTTCCTTTGTCTTTAAAACACTACGAATCCAATTCTTGGCCATACT
ATTCTAAGTTTCCCGTGCTGTCCCAAATCATATTAACAGGTGAGCAATATGTTTCCACTA
ATCATTTTTTGAACTGGTAGATATGTTAGTTACTAGCACTAAGATTGAAATTCCATAAAT
TAGCATGCAGACCTACAAACAGGTTTGTCTAGTTCATGTTTATGATCTTTTCTGTGTAAG
CACCTCCTTTGTAAAAGGGCAATTGTAACAAATGGCTCAGAAACCTCAGCTACCAGAGTC
ATGAATTGTTATCAGGTGATTAAAAATGTAAATGAAAAACACTAACAACCAATTACTTCA
GTAAAACAGGCAATATGTGAAGCATCATAAGATTGGTGTCGATTGTTTAGAACAGACATG
GAACCGCCCTTCTGATCATCAATAGAGTGGGGAAAAAAATAGAGTTGTCAATAACTCACT
ATTTTGTTCTCAACCCAACTGTAGATCACTGGCAACTTTGAATAACTAATGAATGATAAA
TAGCCCCCAGGTGCAGCCATGTCTACTCCTACGCAGAAAAATCACCAAATCACAATTGAT
TTCAGTGACATGGGAGGGATGGAAGACTTCCTATGCCTTCACTGCCTTTAAGTTACCAAG
GAAAAACACCCCACCATACTAAATCATACTATTCATTTCTGAATATTTTTACGAAACATG
TGAAACAAAATCCACTTCTAGATAAATCACACAAAACCTCTAGCAAATTCACTCAACATC
TGTATAAGAAGTCTACTTTTGCTCCAATGATGTTTCACAAGCACAAAGGGTTTAACTCCA
AGTCAAGTTTAAAGATCATATCTCCTTCCTTGCATTAAAGAATACCTGCATGCCTCAATC
ACACTACTATGGAACTTTTTCTTTCTTTTTTCACTTTTTCCCCCTATAATACTCCTACAA
ATAAATGTCAGACCAGAACAAAATCAGAACTGTACTTTTTCATAATAGAATCTAACCACC
CTTTATTTGGTATCCTCAATGAGAGCACATGCTGAAGTAACTGAACCCAATAATGAGCTG
TGTTATTAGCTCCTCTTCTAAACTTCCCAAAATAACATTATTGGCACACAGCATATTTAT
ATTATAGTTGCACTATGGCATTCTAGCTGGAAATATGTTGTGAAGCAAGATATATAAATG
GCTAATGTGCACACATGTAATGGTACACATTATCATAATTTTAGTCTTATTAAGAGCTTT
GGTGGACCGTTGGGTCTTTTTAGCACTTCAGAAAAATGGTCACATGACTCACGACAGATC
AGGTATATTAGTTCTTTCATTCTTTGAATCCTGCATTCAAGCAGCCTTATGTGCATTCTT
AGCACGGATCTGCAAGTACATGTGTAGCTTTAGAGTTCAGACTCAAGAAAGTGCAAAATG
CAGTACCATAATACACCTACAACCCAACAACTTTGCTTCTGCATAAGATGCAGTAATGCA
GGCAGTTACAAATTTCTAAGGGAATTTCCATTGTACGTTTTTTTACAGAAAAAAATTCCC
TTTGTGTCAAACCAAAGGTGTAGATCTAATTGAGTGCTATTATGTGAGAACCACACTTGC
CGTAGGGGTCCAGTTCCACATCATGCCTCTTCTTGACATAAATCTACTATTAACAGCATG
ATACATTGCATTCCAATGATTTGATTCTACTAGATTGTTAAGTTTCACCAGGCACAATTG
GATGATTCCCTCTGCCCCAAATTCGCTCAGTCAGATACTGAAATGCATTCAAACCCTATA
TAACCCATCATAATTTATATGATCGATGGCAAACATCATTGTTCCTCCAAGTCTTTAATA
TTTTTTCTTCCTGCTTAAAATTTACTACAGACCTCGTCTTCACTATTAACGGTACTCTGT
TTTCAAACAACAGTTAACTTTCTTCCTACTCATGTCTTCATGCCTTCAATAAGTGCAAGA
TGATTTCTTGAAGATTGTGGTCTCTATATGCTTGACACTAATTTGCCTCCCTCTCAAGTT
CACCTTTGAGATGATCTTACTCCTAATAATAGTGATGAGTTAGTCATGTCCTTCAATAGG
TTTCTCAATTTCATTTTGAGCAGTCTGTTCACGGGGAGACTGGTATCAATAAACAGCATT
TTCCATTTTTTCAGCCATTTGTCCTGATCTAGCCTTTGAAAAGTGCATCTCTCTTCTTTC
TAAGAGATTAATTGTTGACTAGGTTTGATATCAAAGGTCAACTCAGTATTGAGGCAGTAT
ACTCTAAGAACGCAATCCGATAACATGGAGAAGTAAACAAGAGCATGTAACACAATTCTA
TTAGCTTCTTAGGTTTATTCTTTGTACATTGTAACATAAATTATTTAAAATATGAAACTA
GACAGAATCATGCATCCTAAGATACTCCTTTCCCAAATCTAAGGACTTTGACTCCTAAAT
TTATTAATCAATTAAAAACACATATATGAATACCAAATAACAACCTCGACCCAAATTGCA
ACCCATGGACAATCAATACTGTCCATGTCCTAGGGATTGTAAATTTTTGAAGTCTTAAAA
AGCTGACCAAAAAGATAATAAACATAAAATACGGTTATACTAAAACATAGAATCACACGC
AATGTTCCAAATGGGTTCCAGCTTAAAACAACTACGTTCCAATTTTTACCACTTCCTTTA
ATATACTTTTCTTAAGCTTTTATAGCTTACATTGCGAGGCCTCTTGTTTCACAAAGTCAA
CGTCACAATATTCACAAATACTTACCTTTAAATACAATTTCCTTCAGGCCAATTAAAATG
AAGAGGAGAGAGAGAGAGAGAGAGGGAGAAGAAGAAGAAGAAGAAGAAGAAGAAGAAGAA
GAAGAAGAAGAAAGCAATCTTAAAACTTTCTCGTAGACGACATTAGGACATAGAGCATTA
GAAGGCACTCAATCATTTCATTAATGAAAACAAGAAAAATGCTATATCTATCCCCCATGT
CTTGGGTAAATTCTTAATCTTCAAGAAAGCACCATTAATCACTCTAGTTTCTTGATAAAT
AACATGTAATTATTCTCCTCAAAACTGAATACGAAGTATTTGGTCCTATGTTAGTTGGAC
CTTCCATTTTTGCAATTTGAAAACGGATGTGGGAATGGGATGTGCTTGACACGCCTTTGG
TTTAAACACTAGCAAAAACACATGGTTGATGAGGGAAGTAAGCCTATTCCCTAAGCCTCA
AGTCACAATTATGGCATTTCACCAAGAATTAACTCAAACTTCTCCTCCGCCAAAAACCTA
GCCCATTCTTAAAAACCCTAAAAAAAAATTGTGCTTCTTGGTCCACATTATCCACGAATC
CCGTCGATCTATATTGATATTCATTAATAATCTCAGGGGTACCTCCTGTATGTATGAGTT
CTAAGTTCTAACCTATCCTCTGAATTCTTCATGACAATCTGTAAAATAACATGTTCACAC
TATGCAAGTCCGCAAGCATTTCCTCAACTACCACTGCTGCTACTACTCATTAAGTCACTC
CAACAACAAATAGCACACCTTACAGAAACAAAGTTCGCATCTCACAAATGCAATACTATT
TAAGATGAATTTGTCAATTTGGACTTCATTTTCCAATAGATTACGTTAGGTTTGTCTTAA
ATCGGCTGGTTAACCTGAGCTTTGGCTGTAAGATTATATTCCCTCCTTCAAATTTGAAAA
TTGGTCGCAATACAGTTCATTCAAGCCATCAGGAACCCAAGATGGAACCTTTGAGGGGTC
TATCTAGCATAAGTCCTAGCGAGATCATTATCAAAGGAGATTCAACAAAAATGATTTGTT
TAAAGCTTTTTTCCAAACTATTTCATGCACTTGGGAATATAAAGAGGTCAAGAAACAAAA
TTTTGGATTGATACTTTAAAGGGTTGTTTGGGGAGTAACTAAAAAAAAAAAATTTAAAAA
CTACTACAAAAAGTCAACCTATTCTCTCTACTTTTTTG
>TeaL_51326
AATAATACATATATTTTTACAAAAGGATATATTCTCCTAGCAATGACTTAAAAGAGAAGT
TTTCAAGGTAATAAATTAAACAATAATTTTTCTTCTAACCAACCATGGAGAAGCAGCTTA
TGATGCCAAATGGATAGGAAAAAAACATTAATTGAAATTATATGTGAAACATAAATTACA
GAAGCAGTTAAGGAAAGACAAGCAGGGCAGCTGGCTCTTTGCTCCTGAATGACTTTCAAG
CTTAGACATTGAAGCAACCTAAACCTGTAAACATTGAGTGAAAGGTTGAACATGCACCAC
CCTATCATAACATCCTACCAAAGCCCCTACTACTCACAAAATCCAAGGTATTGCTGTGCT
CTTATTAGCTTCTCAAGCTCTTCTCATCAACACATCCATAAAATTAATGTTAAAATGTGA
AAAGAGTAAGAATGCTGAAACAAACACATAAACGTGAGAAAGAAGAAAAAAAATTCCTAT
GGTCACCGGTCCAAACTAATTAATTACCCATCATATTGGAACTTGATAAATGCAAACAAG
AGTGACTAAATTAAAGGATTTTGTTAACGTGTGCCCTTGGGTCATATGGTAAGAAGCTTA
AAATAGTACATCTGCATACAAGATCATGCAACAAAGAATGTACAATATTTTAAAGCATTC
TCAACATGTGCCTTATCATTAACCAGACCTTTAAATTAATGAAATGGTGTTCATGATTGC
TATCCTTGCATCTCTTTGTTCATGGAGGAAGCAAGTATTGATAAATATGCACCTTAGTTA
GAAGCAAGGACACTTCTACGAAGATGGCATGCCCATGTCAGACACTTGCTGACACTCATT
GGACACTTCCACCATGTCTGACACACATACTTACATGTCTAAAGGTGACATGAAATGTTT
ACACAAATGACAATAACCAAGAATTGTCTGATACCACAATAGCATTCATAATCACTCTGC
CTCTGAAAGAAAAAGCATTTATCAGACTCTTGGTCATGGAAAAACATCATTAAACTCCTG
CCAACATTTTTCTAGGCAAAATGTATTCAAATACTGAAGATCTCATTAGAATTAAAAGAT
CATATGTTTATGCTATATAATATGCCTAAGATCAGCATCCAATTACCACCCGTACACTCA
TCCCTATATTACTGCCTTTCTGGAAAACTGCAGATCTTTTTTATGCCTTTATGTGCTGTG
ATAAAACTACGGCTCCTCTGCCCTGATCAAGGATACTTCACAAGGACCACAGATTCAAGC
ATCTTTTTCTGTAACTTAATTCCTCCACTCCTTATTGTTAAGGATCACATTTTAGTTGGG
CAACATTACTGATGTCAATTACAAACCTAAATTTACCCTTATCTTTTTCCACTTTTGATA
TTTTAAATGTTGACAATAGAGACTCCTTGTGTCTATACTATATTAGCTACACAACACTAA
TCAGCTGAGAAGTTTTCGAGGACTCAAAAATTTTTTTTTAATGATAATTATAAAATTAAA
AGGATGCCAAGGGGATGTCACCCTTGTACATCAAAAAGGAAAAGAGAAAGTAAACATAAG
ACACAAGGGGCTACTCCCCAAGCCTTCCTCACCCTCCTCAAATGGCACCCACGTCTCCAA
CAATCTAAAAGTTGTAACACATTTGTTGGCATCGCCCAACTCACACCAAAGATGACAAAC
AACATAGTTTCTAGCTACGTCACAATGTATCTCCAAATGATCTACTGACTTTTCTGCCAT
TTTACACATGCAACAGTAGTTAGGCAAAAACAAACTTCTCCTACTTAAATTATTAGTAGT
TAGGATCGAAACTAAAGCAACCGTCCCAATAAGAAATGCAATCTTGGTGGGAGTGTCCTT
TCCACAT
>TeaL_51327
TTACCTACCTTTTTAGCCAAAAAGCCAAAAAGTTACTAAATTAGCCTGTTCCCAAACGAG
GCCTTAATTTCACCATAAAATCAACTCTCTTTGTTTCCTAGATGGCTTGATTGTTACAGT
AATAATAAACCCTAAACATCATCCAATTAAGGTTTGAAGTTACTTTGCTAACAAATAATG
TCATTTATACTTCAATCCAAAACTAAAGCAAGAAAATGTCTAGTTTGTTTTAACATATAG
TACAGGCATTTAATTTTTAAGGGTTTAGGAAACTTTTTAAAGCCTAAAAGCAGGCCAGGT
TTA
>TeaL_51328
CAAGTTTGGAAAAGAGCCCACAGAAAAACCCAATCGTTGGCCGCATTGAGTGCAAGGCTG
GACATGGAGCGGGACGTCCAACTCAAAAAGTGATTGATGAAGCTGCAGACCTATTTAGCT
TCATGGCTAAGATGTTGGGTGCATCTTGGACTGGTTGATTAGCTGATGTTAATAGAATTA
TTATATCTTGTTTTTCCTTGCGATGAGAATTTTATATTTTCATATGTTTAATAATTTGAT
AGAAGATTCATAGAATTATTCACGGATAAAAATTCCAAGTTGCAGTTGTCATTTGGTTTT
TTGTTGGGTACAAAATAATTTAAAAATCCTTTGAAAGAAGCTACTACTCTTTTGATGAAA
GTAGCATTGTAGGTGAGGGGTCATTGATGGTGTGTACATTACAATGGTAGCCAATAAGTT
CCATTTTTTTTGAGGAAATATGTATCGGTAGCATAATTATGTAATAGAGTTTACAACATT
AGCCAGCTCAGCTTAATTACTGATCTATCAACTTTAGAAATGTAATATATTTCAATAGTA
GTTAATATACCTAATTATCGTCCTAATATTTCAGTTTGGTTCACATTTTCCTTTCTTGAT
GTTGATCAAAACTTGACAATAAGTTTTTCAATCCACAGTGCTGATGCCCATATAACTACT
TCCAAAGCTCATAAGTTCCATTTGATATGTCGACAGAATTCAATGAAATAGAAAAGAGTA
TATTGATTAATGTGTTTAATCATCTATACAAGAGGCCTTTATATAGGCAAGGAC
>TeaL_51329
TCCAAATTGATTTTATTTAACGCCTTCTCAACATTACTCGTGAGTGAAAGACGTTAGCAT
TCTTATCCCTTGTTATCAACCATAATTGATGAGTTTTTTTATCTCCGTTTTAGCAACATA
ACCATATTCTTCCAACTTCAGGTGAGGCGCTATAGGAAAGGCACATATGAGGCACACACC
TTAGGCTCAGACTCTAGCCACAGCCTTATTCTTTGTGTGTAGCCACAGGGAATCACAGTG
CCTTTAATATAAAATGTAAACACATGTTTCAGCCTCAATTTTCATATCAAAAAAAAAAGC
GAGGCATTGAGCAAAAGCTCTAGGATTGCAAGATATGGCTTTGGGATTCCTTTCAATGTA
GTGCATTATGACCATTTTAGTCCAATGATTGAACCTATCAGGCAACTTGTAATATTGAAT
TTTGTTCTACGTTTTTTCAAATTCTAGAAATAATCTCCTTACGATGAAAATTTTGCTTAT
CTTCTACAACATGTGCCCTGCCTTGGTGAGGCATGCGCCAAAAGCTTTTTAAAACACTGT
TGGCACTTATGATGCATGGATACTTCTAGAAGGAAGTTGTATCCATAACGAATACCAATA
CTACTCGAATACACGCGGATACATATCCAATACTTCCTAAACGTATTCAACACTTTACAT
TAATTTTTTTTAATTTTGAGAAGTACCGAATACATCTTAAATACTCTAGATCACGTATCA
GAATTATTATGAAAGTGAGATTGCAATAATTTTTTCAGAGTAATAAGGTATAATTGTTAG
GATAAGTACAAGAAAAACATCTCAACACTTTGCTTTCAACTTGCTAAAGAAAAAATAGT
>TeaL_51330
ACCCACCCACACGGACAGACATCCTCAAGGTTCCTCTTTTTGTGAGCCCTAACTTTTTTT
TTTACCTTTTTATTGTTTTTTCTGAATCATATCTTCTTTTCTTTTTCCAAATTCCAACTG
TAAAAAAGTATGGGGTCAAAGCATTTGATTCAAAAGGAAACTCAGAGTCTGATGTTTGTG
GAGTTTGGGAAAGTGGATAAGCAAGCAACTCAAATCTGTATGCAGTTGTGCAAATCTCTG
CCCAAGCCTCAATTTCCCATGGTTTATGCCCTTTTTTGTTTTCACTTCTCTTTTCTCTTT
CATTTCTAGACATGGATTTTGGTAACAATAAAGCATTGATGTGCAGAATTGATCCTAGCT
TTCCTGAACCCAAATGGCTGTGGTAGTACCACATCTATCTCATAACAAAAGTTGTTTCCA
CCAACTTCCTTCTGCACCTTCAACCCCTACAAAATGTCTTATAAAAATCACTACCATGAC
TTCATAACCCAAACTATGAAGCGCAGACACCTCTCTAGAGGTCATGTATTGGTGTTTGAC
>TeaL_51331
ATATAATGAATAGTGAAAAATGTAAATACAATATTATACAATAGATTATTTTTTTTTCTT
TTGCATTTCGTAAAAAAATAAGGTGGAGAAGAAGCATTTTATAACAGAACACTTGGCACT
CTTCAACAATGTATAAAAAGAGAAGGAAAAGTATTTAATAAAGTTGGATTGGAAAATCGA
TTGAAAATTTAAAAGAGTGATTCCAACTATAAGGCTTGTCGTTAGCATCACTAGTAGTGC
AAGTGTAAAAGTTAATGTATAAAGAGCAATAGAGAGAGAACAAATTGTATGTATTATTGA
TTGATATAATG
>TeaL_51332
CCCCCCTCTTCTTGTTCTTCTTCTCCCCTCTTCTTATTCATGTTTTATGTTAAACTTTGA
AATAATATTCATTTGTCTATGTTAAAATAGTATTGTTTGTTAGTATTTATATTTTTAAAT
ATTTAATATTTCATTTTGCTTATGTTGAGCCATGAATTATTTGCTTATATTAAATTATCT
ATTTTCTATCGTGAAAATGAGCCTGGCTTCGATGAAGCCTACGCCTCGCCTTGTGCTTTG
CGCCTAGGCCCTAGGAAACCTTGGCGCTTCAGTGTGCCTATCGCCTTTAATAACATTGAA
TCTTACGATTCACAATTTAATTCATATGATTCAATACAAGTTTCAACCAAAACAATTCGA
TTTGTAATGTTGAATCTTAAATTTTGCAATTCACTTTAATTCATTTTCGATTTACTGTGT
TGTATTCATTTTGATATTGCAGAATTTTGGGCTTACAGCTCCTTTACCAACACCAGCCCT
GGCAATTACAGCATTAGTGGGCTCTTTGACAGCAATATTTATCTTCCAATCTGCCTCTGA
GAATTGATCACTTCGAAGTT
>TeaL_51333
TGTTGAATTTGGATTGAATAAGGGGTTTGTTCATGTTATGGACGATGAAAAGCAGTTCAA
AAGCAGCTTTGGACTCAATGTTATAAGGGGGATGCTGCGATTGCCGGAAGAGGACATGTA
TGGTCGTAGGAAGCATGATTCAGTGGAGACACAAAAGCAAGCTGCTGCGAGTTTTGTCAA
AGATTGGGAACCTTTTGATTGGACGAAACAACGTGACTGACAGCATTCTATTTCCTTAAC
TATGTGATGCTCTTGTGCATATTTGGTGCAACCGAACCAAATTTTACGAAGGTATATGGT
CAACAACACTAGCCTAGCTGATACAACTACATATTAGCAGCAAAAATCTTCAAACAGTAT
GCAAATGAGCAATATGGATGTGAAACTTCTCCAAAATTCCCAATTGAGGGGAATATCAGT
TTGCAGCCTTCTCAGCTGGTATATGCAACACATTGTTAATATATCCAGGGATAAATAATT
ACATTGATACTCTCTATATTTTGGCCCTTATATTATTTTGATCTTTATAATTTTAATTGA
CTCGATTTTGATCATGAATTTATGATTTTGTCTTAGTTTAATCTAATTGATAACAACTGT
GTGACGACCCTGACATGTATATTATTTCATTGAGAGAATTTGCCTAATTATGTGTTTAAA
TTTTGTGCATATCTGTTTGCTTGTGGAATATTTGTTAGAATATTTACTTAGAATCAGAAA
TTGAAAGCCTTAGCGAATTCA
>TeaL_51334
AGAATAAAAAGTTCGTGTGAAACTTGTTCACCAATAAAGTTTTTTGTGTTATCTGAAACA
AGAAAACATAAAAACAAAAACGATACCAAATGAGCACAATGATTTTTTATGCATAATCTT
TGACCTTTCTTTGATTGATTTAATGAGGTTCATGCCAATGTTTAAGGCCTGTAATTTACT
TATTATGAACCAAATTGCTGCGTTTTTATTTTTCCTTTTTCTATTTGTTTTTTCACAATT
GGTAGGAGGAAAAGTTGTATCGCATATCGATAAAACTTGAACTCAGACATAAGACTATGA
TTAAAACATTGTTTTTCAT
>TeaL_51335
AAAGCTGTCAACAATTTCAGCCACCACCGATGCATTCATCCAGCTATCACCACCACCACT
TCCCACGTCACTTGGAACAGTCCTTAGAGCGTTTTCCACATCATCTTGCTTGACCACTCC
ACATTCCAGGTGTGATGCCACATCAGCTTCTCCTTCATCCTTGCTATGGCCGAAGACTGA
GACCCTATCACTATTCCTACCAAAGCCATGTAACCCATCAGAACTTTGGCTGTCCAGATT
CAGGCATTTGGAAAATACCATTTGCTCTTCACAAATTCTAACTGGGTACATACCACTACT
GGACTCTAGATTGATTACTACATTTACAGCCTCCATGCATTTCATAACTATCTTAACCTT
GCTGCATACGAACGACAACGGGTCACCAATATCTTCATCCAACCCAACCACTTCCC
>TeaL_51336
TATGAATTAAAAATTTTAAAAACTCAAAACCATGAAGTGTAATATTCTAATTTCCATGCT
ATTTCAGGATTCTTATGATCGTCTCAAAAGACTCTATTAGCTGTCATGTTGAGTATTTGA
AATGGTGTCGTCGTGTCTGATGTCATTGTATTTGGTGAAATAAATTATGGTCTCATTTGG
GAATTTGGCTAATTTAATTGTTTTTTTTGACTTTTTAACTATTTTTTTTGGGATGCATTT
TTTAGTCTCTTTTTTCTTATTTAGTCTCTTTCTTCTTTTTCTTTTTTTCATTTTTGGTTT
TGTTTTGTCATTATTAACTATTTTAATCAAGATCTAAGTTGCCAAACATGATGTAATAGT
ACTAGAGCAAATATATGTAATGTTATTTTAATTTGATTTTTATTAATTTAAATAGTACAT
CTATCACTTTATGTTAGTCTTTTAAAAAATAATTGGACAAGTATAAATATGAATCGTGTG
GATTATTCCTTCAAAACCATCAAATATCTTCTCAGTTTGGTGAGAGGTTTTTTGGTACCC
TTCAACACTACTCATCTTTTATGGCACTTGTTCCATCGTTTCTTAAAAAATAGTTTTAAA
TTGAAGAATCTTACTGTTCATAAAAATTCTTAAAAATATTTAAGAAAAAACTCCTAAATT
TATGCTAATGATGTGTGATAATGTTAAACTCACAATTTGATATTTACAATGTCG
>TeaL_51337
TTTGAGAATTGTTTTTAATTTCATCAATTGTAATTAAATTTTTGCATCCAAAACTAGCTA
TTTGGGTGAAATGGACCATTAGTTAGAATGTTGTACGATTTCAACTTTTTCCCTTTGGAA
GTTAGGGAGTAATAGTAAATGCTTGACAAATTAGACAGTTTTATGGTTGTAATTACTTTC
TTCTAGAACTGAGAGGTGATCGTTAATCTATTCGCTCTTTTGTTTTCTTCTGTACATTTT
ATGGATATAGTTTTTTTTCTTTTCTGTTTTGTGTATGTGCTTGTGAGCACTTGATATTCC
TTTCTAATTAGTTTTATAAAGTGGTAGTAGACTTGCTATTATTTTTTGTGATATTTCATT
CCGTATTTTTTTTCCTGAATGTTAGATTTAGCTTACTGAGTGAGCTGCGGCAAATTTTTT
GTGGGCAGCTCCTTCTCTCTCTCTCTCTC
>TeaL_51338
AGAAGAGGCAAATGCCCACTGAAAGTGACCTTGCGCCGACACACGCGATCAGAGTTTATT
ACTCCCTCGCACTCCCCCAAGCCAAACCCAACCCAACCCAACCCAAAACCCACTCCAAAT
TCAAAACCAGTTTTCAAATGAAAATTAAAACAAATAATTTAACCCCGTTGAATTTGAATT
TGAATTTGAGAGAGAGAAAGAACCCACAATAAATTGGAAAACGAAGAAGGACAGGGTTAA
TTTAGAGAGAAACCCCAAATCATTAATATAATAGAATTTTGATGGCAGATGTAGCCTGGA
AGAGGAAGGTGAATAGTTTTGAGAGAGAGACAGAGAGAGAGAGAGAAAGAGATGAGAAGG
TTAATTTATTATTAATTTTAAAATATATTTGCGGTATTTGGTTGTTGTTGGGTAGGCTGT
AAAGTCAGTATAAGAGAGGGAGTGGGAGGGAGACAGAGAGAAAGAGAGAGAGA
>TeaL_51339
AGTAACAAAACGATACTGTTGCTTCAGAAACTTGACGCATTTCTTCAAAGAGAGCAGCTT
CTTGTTTGTGACGTCCACTGGTATCAACAATTATAAGATCATAATTTTCCTTCTTGAATC
TTTCTACGCCTTCAACTGCAATTTTAACAGGATCCGACTCCATATAGCTTCCATAAAAAG
GAATTGTAGCTTTAGTGGCATTCTGCTTCAACTGATCAAAAGCACCAGCTCTGAATGTAT
CTGCGCACACCAGAGCTGGTTTCCACCCCTTCTTCTGGTGGTAATATGCATATTTTGTAC
ACGTGGTGGTTTTCCCACAACCAGTGAAATTATGCAAAAATTGACTGAATAGAATAAAAG
GCAAAGCCAACAAAGGGATTAACCAAAAGTGAACTTAGAGTACATTGCTGATAAATGACA
AATATTTTTAATAGATCCAAATATAAGGATATCTTTGACAGGAGGTACATAAAATCTCTT
CTTTTTTTGGGGTTAAATAATAAGAAGTAAAAATAATCAAGGTCGTAGACATACCATCTT
GCTCAAAATAAGATACTAAGGAGGTCAAACACAACACAAAATAAAGTAATAAAATCCAGC
ATCATCTCAGAAAATCAAGATACCTTGCAAACCAACAAACATGAC
>TeaL_51340
ATTAATCGAAGTTTGGGGTTCAAATTGAAAAATGTGTGAAAGTTTGGGGGGGAAAAATAT
ATTTCCTCTAACAAATATTTTTTTTAAAAGTTTCCTTCATATTAGTTCATTGGAGTCCAT
TTGGTATACTGAAATTTTATTAGTACATAAGTTCATTTGTAAAGCATTTTCATGAATAAA
CACATTAAAAATGGCAAGTATCTCCTTTAATCTTCCAGCAATTCTTTTCATTTGGATCCG
TTTGCATAGTCTACTTATTGAGGTAGCTTTCTCTAAACCACAGACCTCAAAATTGGCATT
ATCATATGGAATTTTTTTTCTCGGTTCGTACGTTTTCCATTTTTTCTTGTTTTTTGAAAC
ATTTTTTTGCAATAATTTCTTTCCTCAAATTTCATGTGCCATGAAACAAAATGGAATCGA
ACAAGGGAAAAGTAGATAAGTCAATCATTTTTCCTCTAAATAGTTCATATATGTAAATAA
ACAAAAAACCTTGAAAAAAAAATCAACATCACAGAGGTTTTATATGATGCATAAAATGTA
CTCACACCACACCCCATCGGTGGCCATACATGTTATGGCCATTGGCCACTATATATTTTG
ATGTTTAATGGAACTTAGTAGCTCATGCAGATCATTTAATTAGCTTTGCATTATGAATAG
AATAAGCAATTAATGGACTACATTTAGCATTATTTATATATTCAATTGCTTAGTTAAATT
TCTAATAAAAAAAAAGAAAAGAAGGAAGCAACGTTTTTAATCGTTCCTCTCTTTCTATGA
ACAATTATACAAATGAAAAGTAGCTGTGGAAAGTTTTGATGATAATTTGGATGAATCTTA
GGGTTAAGTGAAATTTTGGTCAAAAGGGAGTTAATGATCTCCCAAATGAAATATTAATGA
AGTTGAGAGCAATAAGTTGGAAGACATGGTGGGATGTCTTTGGGGTTATTAAGCGCGCCC
AACAATTCAGACTCCCAATCTCCTAATCTAGTCTCATTAGTGCAATGTGAAACGAAAGAT
GAGAGTCCAAATCCAACAACTTTTGTAAAAAACCATTTTATTGCAATATTTTGCTAAAAA
TGGACTACATCACTAGATCTAAGAGTCGTCACTTAATCTTTTGGGAAAATTAGG
>TeaL_51341
CGTTGCCATCCCTATTCAAATTCATGATCTTTTTTTCTTTTCTTTTTTTGTTCCTTTTGT
TTGATGAGAACTCGTGGACTGATGGCCAAATTGAATTTTCCATCCGATAAAAGGATAAAT
GAATTAAACTTATCCATTACCAATTACATGAAAACAAGGTGTAATTGGATGACAAAACCT
ATGAAGGATAAGTTAAGTGATGGATAACAAGTTCATGACGTTTGAACTATAAGCATGATC
CTGCTTTATACCTTACAAAACCTCAGATTCTTTCAATACATCCCTTCCCTTTACATCAAT
ACAGTTAATTTATTGCATGCCCATTACCGTAAAATTAACCACATAGAAGTAGATGGCACA
TGGTTTCCTCATTAGAATTAGACATTGGTTGGCTCTTTCTCTTTCAGTAATGTTGCTCAT
AATAATATCCCTTACATAGGAATTTATGCAAGTTGAACATGATTGGAACATGTGCACCAG
ACTGAAGTCATCATTAGGGGCATTTCTCTAGTTCCTCTTTTCCATGACTTGCGGAGTCCC
AGAAAATTATTATCTGGACTTTCTTTTTCCTACTCACACAACCACCAACCATTTCCTCTC
CCTATCAATTAATCTTCCTGCTCTATTTATACAACTGATTTTTAAACTAACTTCTGCAAT
ATTTGACACATTTTACATGATACTCTGACATTACAACTATATCAACCTTCTAAAATCACG
TAAGATGGCATTACAACCAACAGATCAACAAAGAATACCTTCCATAAAAAGGAATTTTAG
CTTTAGTGGCATTCTGCTTCAACTGATCAAAAGCACCAGCTCGGAAAGTATCTGC
>TeaL_51342
AAAAAAATGTCAATACACACACTCATACATGTTAAAGTCATCAAAGAATAAAATGATACA
ACTTCTGCCTCTGGACAGAAGGTTCATGATAGTGATAACAGGAATAGATACTGACTATAG
TGTTGTCAATTATTAGAATATTTTGGCCAATATAAGTAATTGAGGTATTTGTTCATTCAC
CTAGAAATTGATGGGAAGTGAAAATAAAGACATGATTTGCTAATGCATGTCAAAAAATAT
AACGTCACCAGCAGCATCAAAAGATTCCGAAGCAGCAAAAAAATTGCGGCCCAACTCACT
TGTACCACATTTCAAGGCTATAAGCTTCATGTCCATTCACAGAAACCTTTAATAATGCAA
CAATTACTCCAAATAATACTGCAAGAGATCATCAAAATGAAGCAATAGTAACAAAGCCAG
TTAAGGCTGTAAGCAGAAGG
>TeaL_51343
CACTTGGCACTTGGACACATGGCTTGTTGTGCTTGTATATGATCCTGATCGTGTGGTGTC
ATGCTGATGTCTAAGTGTGGGTTATATACACTACATTTTTTCCATTTTAAATAGTGTAAT
TGTCATTTACAATTACTGATAGTAACTGTTAACAACCAGTGATCTGTCACTAACTGCCAT
TTAGTAAGAGGCACGACTTTGTAGAAGCGCCTCTACATAATCTATAAATAACGGATTCTC
ATCCAAACAAAACATGGATAGCTTGTGAAAATCTAATCATTTCTACCAGAGCAAAGATAC
CATTGATGACATTGAAGCTTGTAAGCAGCATCCAAAAAAAGCTCCCCT
>TeaL_51344
TGAATTCTCAATCTGGGGAAAAAAACAAAAATTACTTGCTTATGTATGGAACGTTTTTTT
GCTTTGTAATGATGATATGATTTGAAAATTAAAGATTAATTTTGAAATGCCTTTACTTTA
CGAAATGGGGAAATATGACATCTAGGAATGGCCTTATTTTTTTTTTCTTTCTAGAACTAT
GTCATGATTTGATTTTGTTTTATTTTTTGGGTGGGTGCGTGTTACACACAATCAACTTGT
TTTATTTCTACGTTATGGTGACATCCTTAAAAGTTTCTTATTTTTCCTCTACTTTTGGAA
TTGTCATGTTGTAATGTCTACATTTGTTTTGGGATAAATTATTTGTTAGTATCATGTGTT
TTGGTTGTCTATCAACAAATTTATTAAACTTGTGGTTGCAACGAGTGTTGTTTTTGTTTC
TTAAGTAGCAAGTTCTTTGATAGGGATGGAAACTTAACCAGGTATATGGGATTGCCACTT
TTCTCTGCTCCTATTAGGAATATCTTAATCAAATTAAGGATGAGTTTTGATAGGGATATT
ATAAACCGACTTGGGTTTGGGGTGGG
>TeaL_51345
GAATATCCAAAGAGAGTGAAAGAGGTGGCCGCATCATTTAATAATTTTCTAACTGGTCGT
TGACTTGCATCATTTGTTCAGAAATGAGAAAAGATAGAGAGGGAGAGAATCAGTGGAGTG
AGAGATGTAGAGTGTGGTGGTGGCGGCAGGGAAGGAGGAAAGGGGTGGCAGGGTTTAGTA
TAGAGAAAGGAGGTGGCTGGAGTGGAAGAAGAGAGGAAATGGACGGAAGAGGGAGAGAAA
GAAGACACTGGCATTTTGTAATACGGATGGTTTTTAAGGATATGGATATTTTTCAACCCA
GGAAAATGGTTGTATACTCACTCTCAACACAGGTGCGTGAGTTGCATCTCCAATTAATTT
GGACAGAAATTGCAACGGCACACTTTAGTCGAAAGAACACATGGAGTTGTGTTATGTGCT
TCCTTTTTATTTTTATTTTTTAATGCTAAGCGGTTATCATGGCCCAAAGAACAACAAAGT
ATACGAACATCTTCGAATGAGAATTATCTAAATGCCCTGTTCAGAAGAATTCCAGCAACA
CTCTCAGCATCATGAATGTCAAAATAACCTGTATCTTGTTTGCAAAGTTCACCATATATA
AGTGAAGAATTGAGATCATTAAAAACTCTTAGTGGAAGCAGCCTGATAATAAGTAATGGA
CAAAGGC
>TeaL_51346
CAAAAGTGGTGTGATAAAAAGAATTGTCAGAAGTTGGAAAAAAGGAAGAGCAAACCTTAA
TCTCTTCTTTAACCAACATGGGCGGTGGGGAAACACTTGACCTTAGGTTCGATACAAGAA
TATGTGGATGTGGGAGACAGGTAACAATAAAAGTGGTAAGATTTTGAATAGACATCAAAT
GGAAAACTACATTACGTATGTCGTGAGAATAAAGGCTGTAATTTTTGGGCATGGTGTAAT
ACAATTACCACAACATGGATGCCAAACGGAGAAGCTATTACTCCTGCAAATGAAGTTGTC
GAGAAGCCAAGGCTTGTAAATAGTGATGACTATGATTATGACTTCTCAAGATCAAAGTTA
ACGACGAAAAAGAGAGTGATGGTAAGCTTTCTTGTTTCTTTCATGTTTTTGTTGGTTACA
CTGTTATGCTTAGTTATGAATTGAAGTGAACATTGGAACTACTGAATTAATTCAATAATG
AAGTTTTAATTACAATATAAACTAAAGTACATTATATGATTAGTGAAATGTTCATTACAT
AAAAGTCTGAACGTCAAAAACAAAAGTAGATCTACATTTAAATTAAGTTCTTTGGTTGAC
CACAAAAAAAT
>TeaL_51347
TAGAAAAGTTGATGCGGGATTTTCTTTGGGAAGGTAAGGATGAGGGGAAAAATGATCACT
TGGTGAATTGGGAGGTAATGTCGTTACCTAAGGAGAAGGGGGGTTTGGCTATAGGTAATA
TTGTGGCTAGAACTTGGCCCTTATTGGCAAGTGGTTATGGATATTTCCACTTGAAACTAA
TTCACTATGGCATTCGGTTAAAAGAAGCAAATATGGGACTCAAGACAATGGTAGGGATTC
ACGAGTGGTTTTGAGGGGTAGCTGTCGTGCTCCTTGGAAGTCAATTTCTCAAATTTTCAC
ATGTTGGTCTCGACATCTTTCTGTAAGGGTGGGCAATGGGGAAGTTGTTCGGTTTTGGGA
GGATGTTTGGATGGGTCAATCTTCTTTTGCTGCGGATTTCCCGCATCTATATCGAGTGGC
TCGTTCTCATAATTCTTCAATTGCTTCCATGGCTTGCTCACTTTTGGCTCCAATTTCTTG
GAATTTTGATTTTTCTAGGAATCTTAATGATAGGGAGGCTTCACAGCTGATTTCTTTATT
ATCCAAAATTGATCAATTTTCTTTATCTCCTCTTTTGGAGGATAAGAGGATTTGGACTCT
TCATTCGTCCGGAATATTTTCTTGTAAGTCTTTTTTTTATTACATCATTGATAATCCTCA
AGCTCCGTAGTTTTCCTTTTGCAAAAGAGTTTG
>TeaL_51348
GTATTTATGTAACTACGTGCTTATATAGAGTGAATTACGGTTGTCCATCACATTAGGACG
CGAGTGAGTTAGCTTCGGCACATTTGTAAATGTGCTAATCTCTTGTGTTACCTTTATTAG
GATGTCAGGACGTGGACAGGGTGGTGGTAGGCGTGGTAGGCCTAGACGGCAGGAAGTACC
GTTACCGGATGAGATTCCGGCACAAGAAGAGGGAGTTGGTCAGGCCAATGTGGCTGAACC
AGTTGGCTAGCAGGCCATGAGCGCTTTAGCCCGTAAGATGGCCAGAGCTTTGTGGGAATC
CATGGACATTCTCAGAACTGAGAATCAAGTCCAGGCCCAGATTGCTGAGGCAGGGCCGTC
ATTCTTGAAGAGGGAGTTCTTC
>TeaL_51349
GAGCTCTTTCATTCTGAATTAAAGGATTAAGAATGAATAAAATCTCCCCAAGTAGGATTC
GAAGCTACGACCAATCAGTTAACAGCCGACTGCTCTATCACTGAGCTATTGAGGAACCTA
CAGGAGATAAGATCTCATAGAGTTCAATTCCTGTTCTCAACCCATGACCAATATGAGCTT
GGAGTTTCCTTCGTAACTCCTGGAACTTCTTGATAGTCGCTCCCTTCCATGCCTCATTTC
ATAGAAACCTCAAAGTGGCAGACAAATAATTTGGGCGGAGGGAGTATATACATCTATGCG
TATGACTGTTCAAATAAACAAGAAATGGAGATTATCATCGTAATAATCAGAAGATATGAT
GGCCTTTTCGTTTCTAAATCAGAGTATACTTTCTTCTTGACAAATGTAGAATTGATAATT
ACTATAATTGTGACACTGCTAAAACTAGATTTATGAGAAACAAATCATTTCTAACTTTTT
AAGAAAATTCTGAAATTA
>TeaL_51350
CCCCCAATCCCCTGTTGTGAAACCCAGTTTGATGCAAGCGAAACCAATGTTGTCAATACC
CTAGTTCAGTACCGGGCGGTACCATTTTAGACCAAAATTGGAACAGATAATGTGTATTTC
TTTGCCAAAAATCTCAGCTCATACCAGGTTATTTCATTCATACTGGCAAAATTCAGACCA
GCGTACTGTTCCGATACACACAAAAGCTTGGGGTCATTGGAGGGGAGAGCAATTTCTTTC
TCATTTCCCTCTACAACCATGAAGATCTGGTGCTTCAAGGGCAGCTTCTGTCTAGACCAA
GAACACAACAGAAATGGCCAGATCTGGACGGTGACTTGCACCACAACAGCCACCATTGTC
ATCTCCAAGATTGATAAGGGCTCCACCGTTGGGACTCAAGTTTGAAACACTCAATTCAAT
ATTTATGTATTCCATCGAAAGATTAAAATTATTGTTGCAGAGAAATTTGTGATTAAAGCT
CTGAAAGCTTTCTCATTTACAGAGATGGAGAGAAAGGAGTAGATCGAATGAG
>TeaL_51351
CTCCACTGACAGATTTGCCAATGCCTGCAAAAGTAAGTAAAACAAGAAGCTAATAAGTGG
AGACTCGAGGAGATCATTACAGAAAATAAGGATTGTATTGGGTCAAACACAAGGATTTTT
AAAGTAAAACTGTTAAGCAGTGATGAACAATATCCATTTACCGGGTGATATCAAAAGAAC
AAACCGATGACAGTTAGCGAAGCAAAGGCAGGCATAGGAACTGGTTGTTTTTCGTTTGAA
CATCAGGGCTTTTTAAGGTCAGGCTCTCAGTACATAAGTTGGATGACACGATGTTGCCTT
TTTAAGGCTTTTCCCTTTGTTTAAATATTTTTTGTGGATCTTTTGGGAGGACTGGATATT
TCAGTAGATACATAGGCATAGTATACTTGTATAGGTCCGATGTATTCGGGTAGTACTCCC
AAACATTGCTCTTCGGGGTGAGCAGCCCTCTCTCCACCGTCTCCACTGACAGATTTGCCA
ATGCAACTGAACTGTTGGAGATCTCAATCTCCGGGATGTGGTTAATGCAACCATATCCTG
AAAGCTTTGCACTAAAATCTTTATCAATCTGTATATTGGCAGTTGAAAATTCATTGAACA
TTGCCTGCAGATGCACGGAGAGCATTCAGTGAATATGACAAACAACTTTCATTCAGGCAT
CAAGTTCATTCACATGAAATATAATACTGCAGGTTAGTTCTGATACCTGGAAAGGCCCTT
CCTCGTGCA
>TeaL_51352
AGAGGCTAAAATAGCTAATAAGACAAAATATCACATCAAACCCATAATCATTTCACTTTT
TCTCTCACAAACATCACATCCAACCACAAAAAAATCCAATCATCTTCCCAAACACAAAAA
TTTTAGCCTACTTAAAATAGCCAAAAACTAAAATAGCCTACTAAAATAGTCACTTCCCAA
ACGAGGCCTAAATTTAAAACAATATTTGGATTTAGGTCACATAATTAGATTTACTTTGAA
TTTCTGGTGATTCCATTTTCTTCTTCTACACACCCACCCTTTTCTTTCCCTCTCTGAATT
CTGATTGGGAGAGAGAAGGCTGTCCTTGGCATCTCTTATAACTTTTAGTTATGCTATGTG
CAACTACTGAACTTTTGGTTATGCCATCATCATTATAATCACTACTAATTCTATTACTGA
GGCCCTTGTTAATTCTTATAACTTTATGGTTGGTTATTCATAGACTTGACTCATCCTTGT
CCAATGGTTTACTAATTGTCTATCATGTTTCACATTCAAGTGCTCTAACACCTCATTTGG
GAGGTATTGGCGATTGAAAGTTAAACTAGATCCCCATGAAGATTGAATTATGTTTATTTT
TTGAGAACCAAAAGATGTGCGACTCTAGTTTCTCTAGTGTATCAAACAATAGTGACCAAA
ACATGTTGATTGATCTCCAGCCCATTGAAAGATATGCAGTTGTTTCTGTGGGTAGATAAT
GAGTTCAGACTACCTCTGTTTGGTTGGGAGATTTGATGAGGGATTTGGAAAAGGAAATGG
AAAATATATATGAAATATGAATAAAATATACTTACATTTCACCTAATTTCACA
>TeaL_51353
TTTGGTTTTCTGATATGTTCGGGAATAAAAGCTTCATACTTCAAATTTGCTGCATTGTTT
CCACCCAGTTCTATCAAAGCATCAACTTGTTCATCCACCCATTCATCTAGCTTTACTGAT
ACAACCTATGGGCATAAACATCAAATGGATAATAAACTCATCCTGTAAGCACACTGCATC
GTGATGCTGTCGCATCTTCTCATAATATCCAATTGCAATCTTCAAAAGAAAAAAAAGACG
ACATGCAAAAAAGCGGGTAGTACAATGGTGGTTACTTTGCAATATAGCCTGTTGTGGTTC
CATTTCACACAAGTTGTTAGATTACGATCTGAGGGCTATTATTAATTTCTGGAAAAATAT
TTTACTCTATCCTCCAATTGGTCCTTGGTGCTTTGCACCTGAGTGAACTATCTTAGACAA
CTTTCTCTTCTCTTGTCCTTAATTGGTACAACCTCTAGGTGTGTATGTGCACATGCATGT
GCATGAGAGAGAGAGAGCGAAAGACATGCAAAGACTTCCTTGGTTAAACAACAATTATTT
TGGATTGCTTGGAGTGCAATGTGGAAAGAAGCTTCAGCATGGGAAAATTCAAATGCTTGT
TGCTATAATGATGTACTCGGTTAAATAACAATCATCTTGCATTTTTCTCGGAGTGCAATA
GGAAAGAAAGCTTCAACTAGCAAGATTAATTTGCTCACTTGTATTGACAATAAACATTAT
CTGGACCAACACATTGGAATCGAAGTGATTGTTTTTTCAACTATCCCCTAAGGCTCCATG
AGCTTTGGTATCTCACTGATCATTTTATGACGAGCACTTGTTTTTCTTTTTCTTTTTTGT
TTTATTTTTTTATAACTTTTCTTGGCAAGACATCACTTGAAAAATGTTATAATTCATAGT
ATATATCCAAACTAGATCATACGATTCATATCTCAGAAAATCTATTATTGATGACTTATC
ATTATTAAATTTCTAAGAATGTATTATTCCTTTCTTAAGCAACTGAGACAATTGATCCAA
AACTAAAAGATACACCATACCTTTGATATATGCACTCCAAGG
>TeaL_51354
AGGTATTTTTTGGATATTATTTTGAAGTTTGTACCTCAACCATTCATAAGGCATCTCCAA
CGCATGAGGCAAATGGAGAGAATTAGGCATTTTGCCTATTGAAGCTGCATTTCTAGGGCT
CCAACGCATGAGGCAAATGGTGAGGCATTTTGCCCATTCTCGTTTTGGCTCTCCATAGGT
AGCCAGCCTCCATTGCTAGGCAAAGTGTGTTCTTGCCAACTCAGGTGACTGTTTCTCTTT
CTCTCTCTTTCTCACTTTCTCGTTCTTCCCCATCAACGATCTCTCTGAACCCATCTCCTG
CACTACGAAACGCTTCCCTTTCTGTTTGATCTCGCTAAGCTTAGGCCTCGTTTGGGATGC
TTCTGCTTTAGCCAAAAAGCCAAAAAGTTACCAAAAAAGCCAAAAAGTCACCCTAGCTGC
ATGTGAAGGCTGCCAGCTGTTATGTAAAATGACCGTTTTGCCCCCCTTGCATTTTGTTTA
TCTCGTTTTTACCCCGGCCTTTATGTCAAACATTGATGGGGATATCAGCAGACCTACTCT
CCCACAGGGTGTAGTAGCTACGGCTGTGCAGCTACATCAAACGGTGAAGATGAAGATGAC
CCTTCGTTCAAGGCTGGATTATAGTAGAAGCTCTGATCTGAAGAGAAAGAGGAACCAAGC
GACGACGATAGTCCGCCAAGGCAAACGGAAAAGCAGTCCCTCCTCCGACGATCCCCCCAA
CTGCAGTCGCATGGCTTCAACTCGATAC
>TeaL_51355
CTATCTCTCGAGGGGTGTTCTGAGGTAAATCAATCAATTTTCTCTCTATACCTCTGTTTT
TCGCCAATTCAGTTACATGATTTCAATGATTATTATTTTGATTCAGCTTAGTATATCCAA
TGATCGATCATCGATCGATCGATCGATTATTATGTGGTTTGATTTTCGCGATGTTGAGAT
AACCTCAGCTCGTAGTGTTCTTCGTTCGAATGATAGTTTGCTATTATCGTTGAAATAGAT
TCAGCCTGTAACTTTACAGATCTAGAGTTTGACTCTGAACGACGTGTTTGGTCACTGTTG
ATTGTCTTCTTGTGTTTGGTTGCTGAGAAAATAAAGGGGAAAATTAGTTAAAAATGATGA
ATTTGATATCATGTAGACTTTGGAGTGTACACTGGTATTTATGGGCTCATTCCTCACCGT
TTGTTATCTATTGAGCTTGTTTGCTGAGAAAACTAGGGGAAAAGGAGTTAAAATGATGAA
TATCATGTTGACTTGGGAGTTTAGAGTGGGATTTCTTGGCTTTCTTCTCTCTAAAGCCAA
GGGAATCAAATTGTTGAATTATCTTGTTTTGAATGTGGTTTGTGAATGTAGTTTATACTT
ACGAACTAATGACCAATAAGGCCTCGTTTGGCAAGAGGCTATTTTAGCCAATTAGCCAAA
AAGTTACTAAATTAGCCAAAAAGCCAACAACCCATACCAAAAAGTCAAAGATTCTCTTTT
CTCTCTACTTTTTGCACATCTTTTCGTAATTAGCCAAAAAGTC
>TeaL_51356
CTTCATGTACAGGAACTCCACAAGCACAGTGACGTCACTCTGTTAAAAGTAATTGTGTTG
TAACACACCATCATATAACAAAAGAACAAATGACTAACAAAAAGTACTACTATTAGCACA
ACATCAATTATTTTAGACCCTTCATTTTTTAGCTTTTTTTATTACAATAATAACCTCAAA
TAAAATTACTAAAAAGGATATCAATAATTTTGGAACATCCTATTTCACAATTAAGCCTAC
ACATCAACTACATGAACTAGAATTTATGAAAGCACCCACCACCATCAACACCCATCCATC
TTTTTCAAATGCCACTTTCAAAATCTACCCACCCTCAAAACTTTGAAAATCCTTTGATAG
CAATATTCTGATGGTAACCGTGGTAATCATTTGAT
>TeaL_51357
TGAGGGTGTGCTCCTCCAAGGTTCGGGAATCGAAACCTCTTAGGTGCTAACAATTCCTTG
GGACCATCAAACTAGAAAAAAATCCTTAAATTAACTGTAGTGGACTTGCTGAAAACTCTT
TGCCGAGGACCTGTGCACCCCTGGGGATTAGTTGGCCTTTGATACAAACACCCTGGTGCC
AATTAAAAAAAATGTCAATGTAATCTTGGGGTGTTTTGGTTGGTAGTGTTTTTAGCTCAG
CAATTGAGATTGAGTTCGGGACATAGATCTTCTTAAACAATTGATGTAGCTTTCACCTCC
ATGCTAGAAAGGAATATGTCCGTTTCTAAACCCTTGCCCATCACTTCATTGGCTTCTCTT
TTTCTCTTGGGCACTAGCCCACCTTAGGACCTCAATTATATAAGTTTCATAGTTCGTTTC
ATCATAGTTTTTGAGTCTACTTGCTTAGAGCTTGCTAAGGACTTGCTTAGTGCTACAACG
CCTATCCCCCTGAAGCTTGCTCGCTTAGCACTAAAGCACCAAATTTCCTTGCTTAGCGCT
CACTAAGAGTGCCTCATTTCCTGCAATGCCCATTTGCTTAGTGCTAGAGTGTTGCCGGTG
TGTATTGAGGCCTATTTTTGGACCTTTTTACCCTTGAACTATTTAAAAGGTCAGATTTCA
TCATTCTTGAGATAGAGACTGTTAATATATTCTTAGATCCACCTTCTCTCTGTATACAAA
CTTCATAGCTTGTTCATCAAGACTCTGTTGATAAGTCTTGTTTGATCTTCAATCTAGAGC
TTTGATTCATGTTTTGAGATTATTCAATTCACCTAGATTGAATCA
>TeaL_51358
ATCCCCTCACTATTAATCCCCTCCATTCTATCTCCCAAAACAAACGGGGCCATAGAGTTT
AGAAGCCATCTTTGTATCTAGGTAAAATTGAAAAGCCCAGCCTTAAAACCCAAGTATTAA
GGAGATGGAAACTAAAACCTTATAATTAGCACAGATGGGACAACTCCAGGTGATGTGGGA
CACATTCCAACAAGTAATATACAAGAAATGACTGAGGAGCATATCAATCACAAGAATTTA
AAAGTAATCTTGCCTCCAATTTGCAATGGCTTGAGTGCAAGTTTGTTCAATACTTGTGTA
TTTTCATCTAAAGCTTTAGCATAAGTTAACAATTCCTAGCCTAATAGAGTTAATTGGCTA
GCTGGAATTTTTACAGCCCTAACCTTGTTAAGACTGTCCAGGGATCAAGCATGAGAGAGT
TTAGAGTCCCAGCCCCAAATTGGAATGAATCATGGTCAGCAGCACTATTTAGTTCAAGCC
TAGTTGCCACTTGCTACGCCTACATATGATCCCTTACCACTAAGCGTGTAAGGGTGCAAA
TCAGGCGGGTTAGGTAGAGCTAAACACCCGCCTAGGTCCAACCCAAGTTTTTTTTTTTTT
TTTTGGTAAAAGGCCCAACCCAAGTTGTGCTGAGAGC
>TeaL_51359
TTGTTATCACTTGAATAAATTGTTAAACAGCCTTTTTTCGTTGTTGATTTTTGTATCAGT
TTTTTCTCCTTGTTCTTTATCACAGATTTAATTAGTATTATTGTTTTGCTTTTGCTTTAT
TATCATGATTATGACTTGGATTTGCCTGCTTATTTCATTTTTTGGGTTCCTTTATGGTTC
ATTTCGTTGCTGATAATCCAGTGACGAGTCATGGAAAATCGAATCTTTTTATAAAAGTTA
TTTATGTGATATGATGTATGATTATTCATCAAGCTAATATATTTTTAAACATATAAATTT
CCTTATCTTTTCTCTTCAGTTCTAACGTTGGTAGATTTTCTTTCTGTACTAGTAGTAGGC
TGAGTTAGTATTTCAATCTGTTATTTCTATCTATTCCTTGTCTGTTAGTTTTCATCATGT
ACCAAAAATTCACACGGGCTTTAAAAAGTTATGTTCTTTCATTGTTTTACGTGTTCATTA
ATTTCTCAATTGTAGCTAATGCAGCAAATAGAATTTAGTTTTTCATTTTATCACTGTGTT
CCAAGAGGTCATGATTTAGTGTGATGGCAAGTGCTATCTGTCCTAGCGTTTTGGAATCAT
CCTTTCACTGAAAAGGTGGAAGTAGGACTTCCAGTCTACTCTGTCTCCCGGATCCTATTG
TAAGGGCCTTTGTGAACTGGGTATGACCTCTTTATTAGATCATTTGCTCAATTTTATTTT
GGTTCCCCCAGTTATTCGTTCAAAATCTCCAGAGCCTAGCTGGTTTTGCCAATCATCAGA
AGCAACTCTTCTTGCAATTTGTCTGGATTAGAAATTAAGGGGTTGTTTTCCTTTTTCATT
TTTTTAAAAGTTCAGACACTAATTGATTATTTTGACTTATCAAAAAATAATACAAGTGAC
TATTTTGTTAGTTGTGCTTGTCGTAGTTTAGTTTCTTGCATTATTTTGTCAAAATGATCT
TTTTGTGATCTCTTTGAATCTTTGACAATAAAGAATCAGAAATGCAAAATCATAAAATTA
ACGAAAACTTGAAATTGAGTACATTGTACACTATCGTGCAATGAATGCTTGTCTTGCTAG
CTATTCAATTATGTCCATAGGTTGGAGACCTCAGCCTTTTATTGCACAATGTGTTTTAAT
TGTCAGGGAATCTCTAATTTTGTAGTTTGACTTTTCAGTTTTTTGGGGATAAGCCTTTAA
CCTTAATGGCACTCTCAGCAGCTATACTAATGTGTGTGTCATTTGATTCTTTCTTTTTAT
CTTCCAGTCTGTAGTAAAGCTCATTAATGGTTTCATGCCTTAAGCTTTTCTATTGTTGTT
GTTGCTCTAGAAAACCAGTTATTGGGTATTGATGTTACCATATGCAGTTGCATCCACTAA
ATTTTATGAATGGAATATTGAGGCTAGTGTTATGTTGCAATCATATGCAGTTATCATGTA
TTGACGTAACCATATGCAGTTGCATCTTTTAAACTTTAGAAATTCGTGTTATATTTTTAT
TATTTTTAAATTAAGTCTTCATACGTATGACATATGATAAATATATATAAAACTACATAT
TTTGCGCATGTTCTCCACGTTTCGTGTTTTGTATCTTTTAAAAATTGTCTTCTCGACCTA
TTTGTCAAAAAAAAAAAAAAAA
>TeaL_51360
AAAAAAAAAAAAAAAAAAAAAAGACATACTCAGTGCACGAATCTTCCGCTTAAGTGGAGT
CTGGGGGACGGTTGATGTGTGTATATATATAAATAGATCATGAATCGTAAAAGTTATCGG
TGAACTTCCTCTTGATCCACTTGAAACTGTTCCTGAAGGATGATTTGAGCTTACCTTCCA
TAGTGTACAAGTTGTAGGAAGCCACCCTCTTCCTCCTCTTCACCTCTGGGTTATCATTCG
GACCGTTGAAGTTAAATGACTTGCTTCTTTCCTCCAATGACCCCAACCCCAACCGAACAT
CCGTGTAGGAACATGGGTAGTCTGGGAATGATCTGCTCTTCTCCATAACCCCCAACAACC
TCAACCTCAACCTCAACCTCAAGGAGATATATACATTTACTACTTACTTCTCACCCACCC
CCATTATATTTATATATACTACTACTATTGCTACTAATTGCATTGCATTGCATTGCATGG
ACCCCATGCAAAAACATTGTGTACATCAGTGCGGTCTTCATAGGCCTTGGAAGAGACTTT
GATTTGAT
>TeaL_51361
TTCACTCGCATCTCTAACCTTTTCACTGCCACATTTAGCATTAGCAGCAACAGCAGTAGC
AGTTTTTCACCACCCCCTGACTGGATGCTAACACTAGTGCGTGGCTGGAGAGACCGTTAT
ACCGCATTGCTGGGAGCCGATGCTGATCCCGATAATTTCTTCCGACTTCCGCAAACCAAT
GATATGAATATCGTCTCCGCTCTGGATGCGATTGCCGTACTTGGCATCTTGCTCAGGACC
ATTCGCGCATCTAATTCCCAAACCTTAGGGTTTAGGGTTAAAGGTTTAGGGTTTGGGAGG
TTGGTGGTTGGAGGTTAGGGGCCTAGGGGTTAGGGGCTTGCGGTTTAGATTAGTTTAGGG
TTTTACGGGTTTA
>TeaL_51362
AACATGGATTGGCATCTCTATTTCGTATCCACCCTATGTTTTGCAGCATGTTCCTACTGG
TTGTACAGAAACATATTTTAATTGTAATTCCCAATTCTATAATTATATCTTTTGTCATTC
GTTGTCCCATACAATTTACTCGTCTTCCTTTTATTTCTATATCTAATTTTGTTTTTTGTG
TTTGTTCTTTATCGTAAAAACACAGTTGTCGGCATCCTCATTGCAAGGAACCATGGATTG
GCATCTCTATTTCCTATTCATCGATTGGATCGCTTGGTATCTGGGCTCCTTATCTTGGCG
ACAAGTGCTTCTAAGGCTGACCTTTTTAGGCAGCAGATAAGCTTGATGCTGGGATGGTGG
AGAAACAGTATGTTGCAAAGGTTATTGGGGTATTTTTGTCAAAAGATTCTGTTAATATGG
TTATGCACACAATTGCGTAACATCTTTCTACAAGCCATATAAACATCATATTTTGTCAAA
CTTGCATAGTCGGTGAGGCAGTTGTATCAACTATACTCTTACTGTATTGCTATAATTTTT
TTCTTGCTGTTTCGGTTATTATAAATGCATCCATTGACAATTTATCATCTCTTTCTGGTC
ATGTATTTCACTTTGTTGTGAGCTTTTATCTGCATGTTAGTAATGTAGTTATCAGTTTAC
TATAAGAGAAGAAATTCTGCCATTTCCACCTTTAGCTGGCCCCATCTCAATCAAGAAGAC
ATGAACCACAGTTATTGCTATCAGGCCCACGCAATAAAAAACCACATGTATTCACTGCTG
GCAACAGCACTGCTTTATCCATCATCATATCCACAGGCACCAAGACTGCATGCCCTTTTT
CATCAAATAGCAAAATAGCCATCTCTATCTACTGTTGCAGTTATCAAATGACGCAACACC
ACCTGAACCATCAATGCTACCAACAAAAGTGATTAATCTCACTCCTCATCTCTTATTTAG
TTATCCATGCCGCAAAAAATTACACTTGATAATTTCTCCTCTGATGATTGCCACCACAGG
TTATATCTCTGCTGCTATGACCCTGTTGTTATTGTTGGATTGGATCCACCAGCAACATAA
CCAATTTCCACCTCCATAACTGCAGGAGGAAAATCAACATTGTGTTCTTTATTAGCGGAG
TAGATTTTGAAACCAGATATGGATAGATGTGCTCTGGCTCATTCATGCACAAGCAACAAA
TGTGGCCGCTTTCAATAGTGTGTTGTAACAATCTCCTGCATGTGTTGTCATCATCCTTAT
AAATATACAGTCAGCTGTGAGAGCCAAAATGTCAAGATATTATTGCGGGAGCCTTCTCAT
AGTTCCTTACATTTAACATGCTTGAGAACCTAAAATAAGGGTTTTATATACCTACATGTT
ACATGCTGTTGGAACGAAGTATAGTACAATGTTATTTGAAGACATTTGCTGCTTAGCCCA
ACATCTTACTACTAGTAGTTTTTGTGCAAAAATCAGAGTTATTGTTATACCATCAAGTAT
ATATGCCCAGAGTGAAAATTTTCATCTTGTCTACACTTCTTTCTCCGCATCCCCCCAATA
TCTGGGTCAAATGGTGGTGGTAGTGGTGGGAGTAGCCCTTGCTTCCCCGTAATTCCCTTC
AACCCCAAATGAAGGTGGGATTTGACCATAGTGTTTGGTAGAATTACCAAGAGACTTTCT
CAGTAAAGCTAGCTGCCACCATCAATATGTGGACAGTTTAATTTATCGTTTGTTTTCCTT
TTTTATCTAGGCAGAATTCATATTCAGTAATGAATATATATCTCGCTTATGTCTTATAGT
AGATGATGGTTGTTTAAAATAGGTTGTGGTTGTTCCAGATTGAAGCTGGGATGGTGGAG
>TeaL_51363
AACAAAGCAATCAATAATACATAATACATATATTTCAGCATTATCTGATCCAAAAGCTTT
ACATTAAATAGGGACCAGAGCAGTGGTCATAATATTCCATACTCTTTTGACGCTGTTTGA
ATTGCTTTAAGGGAAGGGGAAGTGTAAATATTCACCTTGTTCGAATTGTTTTATGGAGAG
AAGGGGAAGTGCATGTAGGTTTTGTGACGGAAGAGATGATACAAAATTTGAGCACTTCTC
TTCAATTCCAAAGTTGGGAGGAAACAGAGGGGAAGCAGAGTGCTTGTTTTATTTTGGTAG
TTTCCTTGGTTGATTTTGGTAATTTAATAGAGTATCCTTTAGGGGTTCTCGCTTATGTAT
TCAGATGCAATAAACGTTGTAATAAGGTTAAGACAGTTTGCAAGAAGGTTTAGACAGTTT
AATGCAATACACTATTTCTTTCTGTACCTATAATCACAGTAACCCGTCTGACTCAAAAAA
ACTTTTTTAGCCTCTCTCTCTCTCTCTCTCTCTCAGTGTCTGTGTGTGTTTGCGATCTTT
GTCATTTGTTTTGAACTTGAAGAATATTCTATTGTTTTATTCATTTCATTGTGTTCATGG
TAGTTTAAATGACCCAACATTGGACTCATAACTTGGGTTTTGAGTTCGAAACAGTGTGTC
TGAATGTGATGAATTCAAAATTTTAATTTTAAAAGAAATTTTAGATGAGTCATCTGATTG
CAATGTTTTAATTTACTAGTATGTATTGTTTTCTTGATTTAATAGTTTTAGATGAGTGTG
GAAATTATTGGTGGGAGCTTACATTAGAAGATTTTAATAATCTTGCAAGTTTAGGAAGAC
ATGTTTTTCTTCCTAATTAGGATAGTTAGGAACAGAGTTTCTTTTGACAAAAATTTAAGG
CTTGGTCGTATGTGGGGATGACGGAATATGTTGGTTGAACAAAATGTTAAATATTATTAA
AATTTAAAAAGTGCGATAATATTATAGTTGAATGAGGTGTGATATAATGCTAATTGAATT
GTTGAATATCACTTTTTCTAGTATCTCTCTTTTTTGCATGACTCAAAATACATAAACACT
TCGTTTATTTATACAATAGAAACTTCATTAATAAATATTTAAGTTTATGTTTATTATTAG
CTCAATAAAGGTTTTATCATCTTATTGTTGTTAATTACAAAACAATTTTTGAGATTGTGA
TAAATAGTTGCCTCTGTATTAAATCTTCGATTCACCACTAGTCCTAGCCAACCCACAAAT
ACACACACTAGAGGTTTGTCACCAGTAAACCAGGCACAATCAGAGTAAGCAAAGGCACCC
ACAAATTACTAGGCAACACACCCAACCTTCCATTTCTCAACAAGTACAGAGGAAGGTGAA
CGTAAAAAGTAATAAAACATCAAGATCAAGAAATGTTACCCGGTCCAGTGAATCGCGCCT
CC
>TeaL_51364
CCGCAGCCGTTAGATCAAATCTGTGGTTAAGAGCCATTCGAAAAATCAAGCGCGCCTAGT
CGTGCGCCTTGCGCCTCTATCGCCTGGTTCGAGTCGCGTCTAAGGCGCGCGCCTAACTCA
ACTCGCCTCGCCTGGGACCTGTCCAGGTGCAAACACTGCGCTTCGACTGGCCTTGCGCCT
AGGCGCGCTTTTCACAACACTGGTGGTGGGGAAAAGGGTTGGTAGGGTTCATTGAAGGTG
GTGAAAAGTGTTTTTTTGGTTGATAGTTGTTGTAAAGAATTAGTTTGGAAATAAGGGTAA
TTGGTTTTTGAGAATGAACAAAAGAGCAGTTATTTTGACATTTTAGTTCAATAGTTGATG
ATGTCATCATCTGTCATCCAATGGATAAATAGTAGACTAATGGGAGGATGATGTGTTACG
CAACTCTAAACCTCAAGGGAGGTCGGTGTAATTATCTCATACTACTGGGTTAGGTTTATT
TTCCAACTATTAGGGAAGGTGCTTGTAGTTTACCTAAATTAAAAAATAAATGTTAAAGTT
GGAGCGCGAAGTGTGATGCTATGGTTTGTTCCGAGGAGCAACTTCTTTGTGCAATTAATG
TAAGATTAGGTCTTTATCAAATGTTTACACTTCCCAACACCCTTAATTGACGTGGACATG
AACTGCATGCCATTCTTTTTGGGTTGACTTTTGAGGTTTTGTTTGCTGTCTCTCTCGTGA
AGTGATAGATTGGATTGAAAAACCTCTGCCTACTAGTGCTTTCAAAGGAAGCCGGTCACT
GGTGGCGTCAAAACCTAGGATTGTAGAGTGTTACATTTAACTCGAGTCGCTAGTAAATGT
TTGATATGATTATGCCTCGTGGTTGATAATTGGCATTTGTATGTCATTGTTGGTCTTACC
CTTGATGATGCTGGTAATAGTTTAGGGTGCACTATTGCAACATGAGATTGGTTTTTTTTT
TTTTGAGCTAGTAGTTAGACGTTTCTCGACATCCTAATTGGAAAAATTGTTGAATGTGTA
GAAAAGGCATTGTAGGGCATATTTGGAAGAACAATTGCCCTTGTTTGTAATTCTTTAGGT
TAACGGCCATACTAAGAATCTAGGCTAGATGTTTTTTTTTTTAAGGGATCAAGAGGTAAT
TTGGCTTCCAAAGTGAAGCTTAAAGTAAAGGCATGCTCTCCTATAATAAAATGCAAACAA
TACGTCCAACTTGCTTGTGCTCAATGATAACTTGTCCGAAGCATTGGATTTGTCCAAAGG
TGTTAAAATGCAATAGGTCATCCTTTTCTTATTTTAATAAATTGGAGCTCTAAGTTTAGT
TCAAGTTTGTGATTTCTTCTAAATTATGAGGAAATGTGTTGTGTGATGCAGAAATTTTCT
AATTAAATCTAGAGAACTTGAAAGAGAAATTTGGATTAGCAAGGAAAAAAGTTTGTAATT
GATGTTGTGTGTGCCATCTACATCATAAATAAATTCGGAAAATGTATGTTTATGACTATA
TCCATCCTCAACATCTAAATGGTGTTTGGAAGTGAATACAGTCTCAGTAAAGCTTTTGAG
AATTCTAAACATGAGATAATGAATGAAGTTCTACTATGCTTCTTTTGAGTTTTTTAAAAA
CACTTTTCAAAAAATTCTTTTCTTATTTTTCTTATTTTTTTGTTTTTACTGAATTTTTTT
AAT
>TeaL_51365
GGTAAACTAAATGTATATAGCTATTCATATCAACATCTTTGTGTAATGATTGTTTACTAA
CTAACAATACCCAAGTTCACATGTTAGTGAGTGGTATATTATATACAAAACATATTGTAC
TTGGACAAAAGCTAATGTTAACATTGTTTCATCAATACATCAAAAGAAAATGGTAGGGTG
TGAAAATATGAAGTCTAGTTCTGAGATGCATCCTCGTTGGTGTCAACAACAAAACTTGGA
TGATTTGTTCTTTCAGGATCATTCAGGAATGCTTCAACTAATAGAACTCTCATAGCAAGC
CAAGCTTCCTTGTCCAGCACAAGTTCAATTGGTTCATGAAGGGCATGTTGCCTCATTATG
TAGCAAAGTGCAACTCCGTAATTAAGAGAATTTGGGTCTTGTTGAGGGCATGCATCAACT
GATTGCAATGGCTTGACATAATCTGTGGGTGTTAATGTATCTGCCATATCCGATGTGGAG
AGCAATTTCTGAATATGTGATTCGATATATGTCTTCTGCGATTGTGAATATGATTAAATG
TGTAGAATAGATAATATTTTAACTACGTTGATATGTAACTCAAGATGTACATTTTTTCAT
ATTATTGAATGAAATATTGAAATTATCACTATGTTTGCTTGAGCTAGGTGTATGTCTTCA
AAACCATCTCTGGGCCTCATTGAATTGTAGTGCTTCCACACTCCATCATCCATGTCGCTC
ACTACTATGGTCCAATGATACTTAAAGTGGAGTGGAAAGTGCAGATATCGGTACTGATTT
ACTTGCTTGATGTGAGGATCAATGAATTTGGCTTGGAGTTCTACTTTTTCATCTTTAATC
ATGCTCAAACACAAGCTGTTGAAAAAGAATGATTTGTCAAATTGTTGTGAATCTGTCATC
ATTGATTCCTGCTTTCTTCTTAAAATTTCTGCATATGCATCTATGACATTGTTTGTTATG
GAGTTGTCTTGAATTATTGACTCAAGATCGTCATAGAAAACATAAGTCTCCTTGGTGGTT
CCTCGCCAAACAGTTAACCTGTGTTTTTGCAACGGTGTGGTGGTGTCGCCCAAAAAAAAA
AGCTGATGTGAAATTAACTGAAACTGAAAATTATTGAACTCATCATGCCAATACCGCTCC
TCTAACTCGTTAAAGTGGCTAGATTTTGACTCCAATTCCTTCAGTTCGGCAATCACTTGA
GCACACTGCTTTTCTGTTTCTTCAATAGTTGCTTCGAGTTTTCATTCTTTTTCTTCGATC
TTAAATATGAACATTGTGAACCCCAAAATAAAAATATTTTCCATAAAACACTAACTGGTA
GGGCATTAAGAAGAAAATACATTAATTGTATGTGTGATCTATTAAAAATATTCCATGAAG
AATTTCTCACCTTGTAAGATTGTGCAAAAATAGCATATACATGTGCATCTAGGCCACCTT
CACCTCAATTTCTTTAATGATATGAAAGTTGATTAATGTATTTATAAAGGCCTATCAATT
GCCTTGACAAAATTGTACACTTCTATCTAAAGTTGAGTAGCTGCGTACAAATAATTAGCC
AACAACAGTTTTCCTTTAATTGAGGGTAAAACGCTTCTGTACATATTTAATTGAGGGTAA
AATGCTTCTGTATATATTTAGTATAATGTGTTAATAATTTCCATATGTATATATACAAAT
TTGATAAAACGTAAAATTCATCAATTTTATATAGCTTACCACCTCTGGTCGCATTGTTCA
TTTTAGGCTGAGTCAAGTGAATTGCGCCCATGTCATCCATAGCAGCGGCACCAACATCTG
CCTTGTTCTTGCACAGATAGCTTACCACCTGTGCCTGTCCAGACCATGCTGCTAAATGTA
GTGGTGTTCGGGAGTGCTTATCTCTAGAGATTGAAAACACGCTGCAGACGCTTCACAGCC
AGCCTCGGAAGCAAGTAGGTACAAGCTGGGGCAGCGATAAACAGAGCCGTGGCACAGCAG
CACAGCTCCAAGTGTTCCCGCAAGAAGTTCGCTAAATCCGTCCACCTAATCGTTTCGGCA
AATCGAAGAAACGCTTGCTGTGCCCTAGTTAGCTTGGCATGGCCACCGTGATCATGCTGG
TGATGGTGATGGTGGTTGTGACCGTGGTGATGATCATGATGGTGGTGGTGAGG
>TeaL_51366
CAGCAACAATTCCTCGAGGGTTCAGATGATGATGAAACCGAGCCTAACGACACCCCGGTC
GTCAATGATCCTGCCGATCAGTTAGCTCGAGCGGAGCCCACAGTGGAAGACCTGACTACT
GAGCAACCAACTGATACCGTGCTTCCAACAGAGACCATACTTCCGAACGAAGCCGAGCTC
CCATCTGAAACCGGTCTTCGGGTTGATGTTGATGCTGATCTTGACGCCGAAATAGATGAT
TTTTTAACTGATTTTGTATTTTCTTTTCTTTTCTGCTTTTGGACAATTGTAACGCGGCTG
GGGCCCTTCCTTTGTATTCGCTTTGAACTTGCCAATGAAAATCTTCTTTTGTTCCAACTG
TATTTTCGGTTGATCTTTATGTTTATACCTTTACTTTCTAACTGATGTCTTGCATAAGGT
ACAGCATTCTTGCCGAGATACTTTATCTCGGTCTTAACTATTGCAACTATGAGTATACCT
GCCAATCATTCTTTAGCCGAGATCCCTACTTCGGCTGAAGAGTACTAAAAGTTGGTTTAA
TCCAGCCAACCACTCTTCAGCCATATCCTTACTTCGGCTGAAGAGTACAAAGAGTTGGTT
TAATCCAGCCAACCACACTTAA
>TeaL_51367
ACCCAAAGATGTAACTTACAAATCCCAGTTAGCAATAATTTTCCCTTTGACATTTTTCAC
AATAACGATTATAATTTTTCCTATGAGCATTGTCATATATTGAAGGGAAAAAAAAGTGTC
AGCTTGTTGGCTTTAGTAGAAAAATCATTTCCTACTTGTCTACGCAACCTGTGTTGTGCC
AAGGGAACAGGAGACGAGGGAGGAAGGGAGAGGGAAGATGTGTGGGAGAGGGCAGAACCG
TAATTTTTGGACAACCTCAAAATCTTTCACATCTGATNNNNNNNNNNNNNNNNNNNNNNN
NNNNNNNNNNNNNNNNNCTGCTCTAACCTGGCCAATGAATATGTACTATACCTATTCAAA
AATACAAACTCTGATGTTTGATTGAGTACTTGGGGGCACTCTCTTCATTTCAAAAATGCT
CAAGTTTAAGGGCAACAGCCCATCCATCTAAAGAATACAATCAATGAGAAAGGTTTCAAT
TTTTCCAAAGGAACATAAAATGAAGCTAACTTTTGGCAATAATAAATTTTGGTGAATATA
TTAAAAAAGGAGGCAGATAAT
>TeaL_51368
CTACTAAACAATCCTTAGATCAACCTTTGCTTAATCTACCTAGTAATCGTTCTAAAAGAA
ATAGTTTAGTTACCCAAGATCATTCCACTGTTAAAGCTATAGAACAACTTATAAGTAAGT
TAACCATTTCTGAATCTGCTTCTCCATCTACTACAAAAGAAAAAGGTCTTACTGTATTAA
ATCAACAAACTACTTTAGATACTGTTTCTAATCAAACTGAATCTGATTCCACTGATCATG
AAATAAATCAGTTAGCTCAACAATTTCAATTCTCTAATCTTAATAAAATCCATTGTCCTA
AAGTAAATCCTCAAACTACCAAAAATTGGTATTCTCGGCCTACTCCACCTGATCTCCAAT
ATGAAGAAACTTATCTTAATAATCAATT
>TeaL_51369
TCTTGAACTTGCAATAAATTCGGACCTACTAATCTTGGACTATTGGACCTAATTAATTTT
TTTTAGACTCAAATTAGCTACTCTTACAATATGCATATCTCATTTATGTTAGATATGTGT
GTGTAGTTAAGTGCTTAAATTGTAAGTGTACTAGTTGTTCTTAATCAAGTTCTTTGTATG
GCATTAATGCTTTTATGTAGCTGTTCCTTGTGTGGGCATTTTCGGAAATCCAAAGAAAAT
GCTACAAAGCTTCACCAACTTAGTTGTAAGTTTTATATAATTTAGATGTGTCATTCTACT
ATACACGCTCTCAAAAGAGTGTAATATGTACAAGTTATGACATTTTGTGGGGTTGATTAC
TACAAATATCATAACTAAATCTTTTTCAGGCACAGCTAAAAAAAAATTGGGTATAACCAA
ATACCACCTAAGGTATAACAAAAAATCTTTTCGATCGTAA
>TeaL_51370
GTTAGGTCTGCTTAGAATGCTATTAGAGTGCCTCAAGCTTTTGTTTCTTGGTGGTATGGG
GTCTGGTTTAGCTACAATGTCCCTAAACGAGCTTTCATTTTGTGGCTTTGCTGCTGGAAA
AGATTAGCTACTAAGGATAGACTTCAAAGATGAGGAATGGAGGTTCTTTTGCTTTGTGTT
CTTTGTAATCTGTCACACAAATCTCATGATCACCTCTTTTTTGAATGCCCTTAGTCTTGT
TAGATTTTGGGGCAAGTGTTGAGGAAATTTCAGGTTTCTAGAGTGCCCATGAGCTGGTCT
GCTGAATTGGAATATCGCACTTCAAATTTGAGAGGAAAGAGCTTCAAGGTTACTGTGTTT
AAGCTTGCCCTTTCTGCTGCAATTTATCATATTTGGCTTTAAATGATTGCTAGGATTTTT
GGCAATAAAGCTTCTGATGCTTGTGTTGTTTTTCATCCTGTGGTAACAAATGTGAGGGAT
AGAAGTTGTTCATGGACTGGGGTGGGTAGTTCTCCCTCTAATAAGGATGTTTGCCAAGCT
TGGAACCTTCCATTGAGGATTTTGAACAGTGGAGTTTAGCTCTCTGTTTTTCTTTTTCTG
TTTTCTTGTTTTGTTTGCCTTTCTTTGGCTATTTTGTTTTCCTTCTTGAATAAATTTTAC
CTTTCCAAAAAAAAAAATTATATCATAAACCTTCTCTCATCTTTGTGTCAAGGAACAAAT
ACTATCACTTTATATTTCATATAAACATCATGTAGTTTTAATGTTATATTGAGTGAAGTG
CCTTCTGAAGTGATTGGACTTTCGGTTAAGATATTAGTAAAGGTTAGCACTATGAACAAA
GGGTAGTTTCAATTGTTTCACACTATTCATCATTGAACATTAGGTCCCATATATATATGA
TAATTAAAACATGGGTAGCACTATGAACAAAGGGTAGTCTCAATTATATGATGTGCTTTG
GGACATGTTGATTGAACCTCATTTCCCATATTTTCAGGGATGGTATCTCCTTTTAAGAAC
AAATGGCATCTTATAAAATCGAAAACAAAAGAAATTTTTCTGAAAGGAATAAAGAGAAAA
AAA
>TeaL_51371
CAATGAAGAAATAGACAAGCATACGTTGATTCTCATTCTGGAGTATTCAGAAACTAGCTA
TCAGAAAACCCAAAAAAAATAAAAATAAATAAATAAATAAAAGAAAGAAAGAAAGAGTTT
ACTAGTTCATTCGGAAACTAACAATTTAGAAGGCAACTGGCCCCATAGGATATCTACTAA
GCAATTCTGAGAGTTTGAACTTCATTAGCATCCAAGAAAGAAGAAATTAATGATTAGTCT
AATAGGGCTGTGGTAGGAATTGTTGATTGATTATATAAAAGATACATTACTTTATATGAA
CAATGAAGGGACAATTCCACTCCTAAGGATTGCAAATGAGCATTCCAAACCAAACCAAAC
CAAACCATAAGTCCCAATCAAATGGGGTTGGCTACATGAATCTTTCTTCTCC
>TeaL_51372
ATTAGACTTGCACAAACATTAAAGAATCATATTGCAGTTCACTCGATGAGCAAAATAATG
TGAAGTGAAACCAAAACTTACCTGGCATTAAACATAATAGGCGGAAGAAGGTATATAAAG
AAAGAATAATGATTCATCTCCTTTTTTTTCCACCCCCTTTGACCCCCTCTCTCTCTCATT
GGTTGGATTTTCTTTTTCTTTTTTTTTTGTTTCCCTTGTCCTCCAATCACCACCTGCCAC
ATGTGTGTGGGGTGGTGGGGGTGGTGATTGGAGGGGGTCTCCATCACTCCTCTAATTTTA
TATTCACCAAAAAAGGGGTTTGATAAAACCATTTTTTAGAAAATGTCATTGGTAAAACCG
GTTTACCCGATAATCGAAATAAAGTGAAAAAGACACCCTAGGGGAGGAGGACTAAACTTT
TTTTTGGTTGCATCGGAAAGAAGGAGGACTAAACTTTTGAAAATGCCATAGTCGGGAAAA
AAAAC
>TeaL_51373
TATAATGATAAAGTAATTTTTTTTTATACAAAATATGAGTAAAAATTCAATATAATAGTA
ATACCACGTTATCATTGACATGTGATATCACCAACTAATAGTAAGGAAACACATGGAAGA
TGAACTCCATATGTCAAATGTAACTAACAATCTAATAAATTTCATATGTTCATTGAAATT
AATTATATTTCCATGTCAATAATGATAGACATCACCATTATATTGAAATTTTCATAAATA
ATAATATGACTTATCGTAGTCTCTTTATTTTCAATCAAAACAATTATTATTATTCTCATA
ATTTTAAAAATGTT
>TeaL_51374
GGCCAGGAGCTTTCCCATCTTTGAGAGAGAATGAGCTAAGTGTGTGAATGGTTAATTCAT
GTGCTACTATAAGCATGTTGATTTTTTGTTGACAATTAATTTATAGTTTTCTAGCACTAA
TGATACTTTTTTGTCTTTTTTCTTCGGCACATCATATTATTTATGGTTTCAAATGGATCA
TTTTTTTTTTTGGGATAAATGGATTCAAATGGATCATTGTTTAATGTTAATGCAATGCCC
TGCATTGCCTTTTTGATCTTATGCTTCAGATTCTTAACATGTATGCATTTTAATTACACA
ATGCAACTTCAAATTGTTTTTTGTCTTCCTTCTTTTCGTCGGTTTCAACAATGCTGAGTT
TAGTTGAAGCTTCTAATATTTTTCTTTTAATTTCATTTTTGGCGTGATACACAGATTATC
ATTAATTCTATACCTCCTTGGATATGCATCCGAATCGCAAAATTGCAAATGATTACATCA
ACAGTTTTTTGAGATGTTAAGTGAACAATTTTAGACTCACAGGGCAATTATTTTTATTTT
ATCTATCCATAGTTGATCAAGCAAATAGGGATGTTTTGTATTTCTACTAGTGTAGTATTT
GAAGTTTTATTGTTCTTGACCGTGTGTCCCATATAGAAAGAAGAAAAGTAGATGACCACT
GCATGTTGAACAATATCCTGAACTGATATTAGGAAACCAAAGGAAGGAAGTATTAAAAAC
AAAAATAAATAAGCTGAGTCATTATGTAATCAGAAGATAAAACTTTAGATCTGAGTAGCT
TTAAGTGCAATTAGAAAGAGTTCATTATGAGTATGTTAATTTTCATTTTCATTCTTTCTT
GCATGTTTGTATGTATGTATGTGTCTATATATATTGTGGT
>TeaL_51375
AGGGATATGGTAGTCCCTTCGGAACTCGGCCATAGCACCTGGTGAGTTTACTAAGAACCT
ATACTTTCCCATATGGGTTTAAATTATGTATAAATTAACCTAAGTGTTAGCTCGGTGCTG
AAAAGATGTTTGATATCTCGGTCAGACGTTCAAAGGAGTGCCTAGGCAACCTAGTCAGAG
TCTGCAAAGTGAAAAAAGAAAGGTGTTAAGCACAGATCGATGGACCGTGCTAAAAGAAAT
AAAGGCAAGATATATGAAGTCCTAGCTCGGCTACGTGGGCCACTATTCATTCTTAGCTTG
GTTTAAGCAAGGGCCGTTAGCCCGGTTGAACTTTTGGGGCAGCATTCTTAGTTCGATTTT
AGCTAAGGGAGCTGATTTAGCTCCAAGTTTTTAGCTCGGTCAGTGGTTAGGACTTTCTAG
CGCGGTATTGCGCAAACTTAATGCAGTTCGCTAGCTCGGCTAAAAGGTAGGGCCTATTAA
AACTATGAGTAAGGTATGAAGTTTTAGTTCGGTTGTCTAGTTCGGCCAAGGTCGTACCTA
ATAAAAACAATATCCTAGTTCGGTTGAAGTGTGATTTTGGATCAAAACTACCATTTCCCA
GGTTATTCATATAGATAGTGGTTATATTACAGGGATTTTTTCCAGAAAAATGGAAACCAA
AATGCTATGTGTTGTGAAAAGTATACAAGTATTGTGCTATATATTTCAGAAACTAGACAA
ACAAAAAGGGAATGGGACTAAGGTACTTACAGTTTGAAGGAAGGATGCAGATCTGAAACC
ACGAAAAGGGTGTTGAAAATGCAAGCTTCATAGGTGCAAAGGTCGCAGAAATGGAGACTC
AAGCAAGAGAGAGAGAAGATGAATAGTGCAGGTGAAATGGTTTGAAGCATAAGGGTTTGT
TTTATGAAAAGGGAACCAAAATGGCGGGACTGTTCAAATTTTGCGAAGTACAAAGACAGC
CCGCCATGTGTCCTCGAAATGGGAAGCGATTCAGTTTCAGTACGACTGAAGAGACGTTTT
GTAACCTTACCAATCGGTAGCACGGCGACATACTAGCTCGGTTAAAAGGCTAAAGTTTTT
TAGCTCGGCTGGAAAAAGATAATCCTGCGCAGATGGAATAAAGGGACAATTGAGAGGGTA
ATTTATATG
>TeaL_51376
GAAGCAAGCAAGGATGACCACTGGAGCTCTCTCACCTCTCAAATCATTTATGATCTGTAC
ACGTACTAAATAATTGCTGAATAACTGTATAACTGAACATTAGACATCACTCTATTGAAC
ATCAAACAGCATAGTACTACTTTGCTCCAATAACTGAGAAAAACATATTGCAAAACCAGA
ACCCATGATCTATTTTCATTGCTAGTGCCAGTTATAATATAAAGATTGTAACACAACACA
TCAAATAATCAATAATCAATAATCAATAATTGCCTTTGATTTGAATTACATCAATTTATT
GGGGCATACATAATAGAACTCACAATGATTCAACATTTGTTAAGAGAGACTTGGAATTTG
CACTCAATTATCCATCAAACAGACAATTTGAAATCAAAATCACAAGAATGGGGCTTTACG
AACTTCGAAACCTCCGAATACGAATATCTAAAAGCCATACTCATTCAAAAAGTCGTAGTG
TGTTCCATCGAGCTTCAATTTCAATCCATTCCTATCAAAGAGAGTCCACATTCCTAAACC
CACCCAAATACACCAACCTTCCTTTGTCTCTTGTTTCACTCTCTTCAGTACACGCGACGA
ATCGATCGATTAAAGCCGCCAAGTCTAGGCCACGCGGAGGGATCGACGGATATTACGGGC
TAGGTTTTGAGAGAGACGACACAATGGGAGTCGACGCCGCCGTAGATTAGGGTTTTGGTG
TGGAAGGGAGAGAGAAGGTCGTCGGAGAGTCTCCGGTGAGAGTTGTGATTTTTGTTTTTT
TTTTCGTTTTTTT
>TeaL_51377
TTTTTTCTGGTATAAAATTAACCGCTTTCCTACAAATAATAATAATAATAATAATAATAA
TAATAATAATAATAATAAATTAAAAAGAAAAATAAAAAAGACTTAATACTATTTGGTTGA
TGAAGGGGCGACCGAATGTTGCCTTGAGGTTGTTAGTGAGGAAGATGGATTTGGAGGAGT
AAATACTTTTTTGACAAATAACCTCATTAAACATAAATATGAGGTACAAAAATGTCTGAA
TATAAGAGGCCCCAATACGTCAAGAATACAAAACATAGTTTGAGCACTGTGGGCGTGGGG
GGCTCTCAGGGTACAAACATCTATGAGCAAGAGAAGAAGCAACATGCTTTGCCAAAGTGT
CTGTAGCAAAATTACGGATGGATATTGATGAGCAGCTCTTGAATCCTTATGGTGTCTATT
GCCAACAGAATTAGTTTGGGGCTAGCTTCAGAGGCTTTCTGTATGCTCGGATGGATATTG
AAGAAGAGCTTATATCTGTGTTTTATGTCTCTATCATGTTATTATGGATCAACTAATTTG
GGGGTGGTCTAGTTGGCTCTTTGCTGACTCTAGTAGGTCTCCTCTGATTTATGGTTTTAG
TGCTTG
>TeaL_51378
TTTTTGGCTTTTTGGAATTTCAAATTTTCTAGAAATCTCAATGATTGAGATAGATGAGTT
GGTTTCTTATTGTCCATTCTTGATGATGTCTCTTTGAGAAGGGAGGCCATTGATAAGAGA
GTCTGGTCTATCCATTCTTCTGGGGATTTTTCTTGTAAATTGTTTTTTGATTCCATTATT
GATGATTGCATGATTCTCATGATATGGTTTCAAAGTTTTTGTGCGGTCGATGGTTCATAA
GAAACTTAATACCAATGATATGGTACAGAGAAGGCTTAATTGCTATTTATCTCCGTAGTG
GTGTGTCGTGTATGGGAGGGTGAGGGGACTACTGACTACATTTTTCTGCATTACCTGGTG
GCCGTGATGAGTTTGTGGTGGAAATTAATTCAGTTTATAGGTTTAATGGGTTAATCCCAT
TCTCCATTGATCAGATGTTCGCTATTGATTTCTATAGATTTTGTTCAAAGCAGATGATTA
AGGTAGTTTATGGCATAGAATTTGTTTTGTCCTCCATTTTGAGTTTCAGTTGCCACAACC
GTTACGTTGTGCCCATTATACTTGTACCCTGCAACCATGTCGTGGCCAATGTTACGTTAT
ACCCTGCAACCATATCATTGCCAACATTACCTTTACGGCACCCATGACTGTTATTTGAAA
CCTTGATCTGTGATTTTCTGTCAGCTTAAAGCAAATAGTATGTTGAGGCATGTTTCACAT
CCATCTTGAATTGTGATCAGTTCAAGTTGGATTAGAGGACTTGCATACAGTGCTTTCTGG
GACTAATATATTAATTGCATTTGGATGAAACAAATTGTTTAAATATTACATGCTTGAACT
CTCATCTCTCCCGACCTTTTTTGTGTGCAAGTCCTGATAAAATTTCTACTGATAATTGTT
TCTTAACAAATATATGCTCTTTTGGGCACATTTATCTTTGAGGCATATATTATTGTCTGA
GGTGCTAGTAGTCAGCTAATAACTATTAGTTTTCTACAATGCGAGTGATCAGCTGTGTTT
AGTCCCTGTATAATTAATGGAACAATTTGTTTGATAAATATAATTTAATGGAACAATTTT
GTTGGAGGATTGTGTTGACTGTAGTTGTGTTCACTTTTTATGGAACTTATGTTTAAAAAG
TTTGAAATGTAATTCTAGTTAGGCTGTTGGTGTTTCTATTGAACTTGTCTTCATCTGGGG
AAAAAAGTGCTTTCGTGACCCTCTTTGGTGAGATGATCTATAACGGGGGATGTTGATTTC
AAGATCTTCAACTTGGGTATACATCTGTTCTTGACAAATAGCAGTTCTGAGGAGAAAGGA
ATGAAGAAGAAAGATTCTTTTTATTTTTTTGTACACTGGCTCTAAGTTGCACGAAGTGGT
TTGTACACTGGTTCTTAGTTGCACAAAGCGGGAGCGGGAGCGGGAGCTGAGAAT
>TeaL_51379
GTGCCACCTGATGCCGTTCCTATAGGCGCCAACGCGCCCACGCGCCTCTAGAGGAAGAAG
ACGCGTGATCTCATGCGCAAGCACGTGCCATGCGCACGCACACCAGACGATCTGATGTCA
TTCGCTGATGTCATCTGAGCCGCTGACCAAGCCGAGCCGTCCAAGCCGTTGACTAGAGCC
GCTGACCAATCCGAGCCGCCACCAAGCTGAGCTGCTTATGCCACGCTGACGTCAGCCAAT
CCGGAGGAATTATCTAGTGCTTCTCAGCCGCACCAGATTTTGCCGATTTGAACTGTTCAA
CCTCTACCTCAAGTGAAAGTCTGGGCATCTGCAAGACTCTCCCTTCTCTTCACGTTATTG
CCTTTGTTGATTCTCACCATTAACCATTAAAGAAGGTAGAAATTTTTGGTGGGTTGGTAT
CTCTCTCTCTCTCTTTGTGTATAAATAGAGACGGGAGGGAGAGGATGAATTGTATCAGAA
ATTTGAGAGAGAGAGCTGTGAGTTGAGTGAGAAGAGTTGTTCTCCTCCTCTGTTTTGTTT
TGCTCTGGTTTAGTGAAACTCTCATTTCTGTCCGTGGACGTAGGCATTGGGCCGAACCAC
GTAAATATTTGTGTCTCATTTGTGTGTGTGATTGTTTGTTGTTTACTTTCTGGGTGTCCA
TGATCCTAACAAATGCTAATCCATCATCTTTTCTGAAGCAGTAGTCCGACAATAACGTGT
AAAAGCAGTATTTCTATATCATTCACCATAACCAACAACTGAATTCCATCTGTGTTCTCC
AGACAACCTTCGTCCTTTAGATTAGAATCAGTTTGGTCTGTTTTTTGAATATTTTTTAGG
CCATTCATGATGGCTTTAAGTTGTTTCTTGGCCTTCGCCCT
>TeaL_51380
CTTGAATCCTTATGGTGTCTATTGCCAACAGAATTAGTTTGGGGCTACTAGCTTCAGAGG
CTTTCTGTACGCTCGGATGGATACTGATGCAGAGCTTATCATGCTTGATATTTCTTCTAG
CTTTGAGGTGTTGGTGTCTGTTTTTTATGCCTGTATCATGTTATTATGGATCAACTACTT
AGGGGGTAGTCTAGTTGGCCCTTCGCTAACTCTAGTAGGTCTCCTCTGATTTATGGTTTT
AGTGCTTGTATATGATTTACTTCTCTCCTTGTTGCAACCTAGTTGAGATGGGGTTTATTT
TGCCATGATGCATTTTGTACTTAAACCATTTTGATGTAATTTGGGATGTTTTGGGTGTAC
CTTAGTTAATTACATCAATAAATTTTCTTTTTGCCGATCAAAAAAAAAAAAGTCTCTGCA
TCCTAGGCTTTTGCTTTCATTTAAGAATTCAAAAATGGAAAACAAGTGGGGATACACTTA
AGAAAATTTGTTGGAGCTTTTGGTAGAGATTTGATGGATGACTTTGTTGTGATGGAAAAA
TTAGCGATAGTATCCACAAATTTAGTTCTCATCTTGCTTTAGTTGAAGGATGAAATTTTT
GGTCCATTAGTAATTCAAGTGGTTGGAG
>TeaL_51381
ATTAGACACAAGAGGGTGCCTCTCTTTTATAGCCAACACAAACCTAATCCCAATAGAAGC
CTAGCTTCAATAGACTCTGGATTACTGCTAATCTTGGACTCCCAGTAGGATTGGGATAAA
CTCTCTAAGAGTCTTATCTTTATCCAAACTGAAGTCCTCTCCCAATCTAGGACTCTAGTC
CTCTATCCAAATAGATAGTTTGATGTCATCTAGGACTCTAGTCCTCTATCCAAATATCTC
AGATTCCGGTATTATCGCACCATATCTCGGCATCATGGTCCGCCCACGTGGCACCTCGGC
TAACAACCTCAGCCACGTGGACTACCCAAAAATATGTCCCCAGACATTGTATGATACTTT
CAATTTTATGTAGTGTCATTCTTTATGAATAACTTCTAATAAGTTATTCTGGGTCCAATG
ATCCCTATGGATCAATAGTCCCAATGGACTGCATAACATCACAAATACTTTAGATGCACA
AAATGATGTTTTTCACTAACAATAATCAAAATGTCATGACAAAATAAAACAAAACAAAAC
AACTACAAAAATTATTGAGCTAACTAATCAATCCCATGCCTTCAACGTGTTTTGAAAACA
CCTTTACAGAAAGATCTTTGGTCATGGGATCTGCAACCATCATATCGATACTAATATGCT
CTATGCTGACTTCTTGCTTCTGAACAACAAGATACTTTATGTCAATATGCTTGCTTTGGC
TGCCACTTTTGTTGTTGTTAGAGAAGAAAATTGCAGCCGAATTATCACAGTAAACCTTTA
ATGGCTTAGAAATTGAATCCACAATTCGAAGCCCTGTGATAAAATTCCTTAACCAAATAG
CCTGTAATGTTGCTTCAAAGCATGCTATAAACTCTGCTTCCATTGTTGACGATGCAATTA
TCGTCTCTTTGGCGCTCTTCCATGAAATAGCACCGCCTGCTAGCAGATAGACATATCCTA
AAGTGGATTTTCTAGAATCTTGACAACCCGCAAAATCCGAGTCTGAATATCCAACCACCT
CAAGACAGTCAACATGCTTGTAAGTTAGCATGTACTCCTTGGTTTCCTTTAATTACCTCA
TGATTTTCTTTGTAGCCTTCCAATGTTCCATTCCTGGATTGCTTTGGTATCTTCCAAGCA
TCCCAACTGCAAATGCAATGTCAGGTCGTGTACAAACCAGAGCATGCATTAAACTGCCTA
CGGCAGATGCATAGGGAATGCTAACCATTTGTTCCTTTTCCAAATCATTCTTCGGACATT
GACTTAAACTGAATTTGTCACCCTTTAAAATGGGCGCTGCATTAGGAGTGCAATCACTCA
TCTTGAATTTCTCCAAAACTCTTTCAATGTAGGGTTTATGAGACAATCCTAATGTCCTTT
TGGACCTATCTCTGTGAATCTCTATGCCAATGACATAAGAAGCTTCACCCATATCCTTCA
TTTCAAAATTTTAGGAAAGAAATTATTTAGTATCATGCAACAATTCTAAATCATTAGATG
CAAGTAAAATGTCATCCACATATAGAACTAAAAAAATGTATTTGCTCCCACTAACCTTAA
GGTATATACAATTGTCC
>TeaL_51382
CACATAATATAAAGCATCTTGTACACTACCCAACTCGCCAGTAATCTGTTAACCACAAAA
GCCATTTCTCTTTAGAAAGAAAATAATCTCACTAAAGTCTATGATATCTACATTCTATAA
TGCATAAAAATTCTCAAAAGCATTTAATGAAAAATATGTAAGATACATGTCAGACAACTG
CCAAATGGCTCAATATTGGCAAAAACCCTATGGAATCTGGATTTGCCAAGCTTGAATGAT
TTTATCAGAAAATAATGGAAACTCTACATGATGGAAACAATATGATAGAGGAAGTAGATA
ACGAGAACCTATAAAGCACGGATACTTCAAAAAGGGAGACATATCTGTATCGGATACTTA
TCGGATACCGATACTCCTTGGATACTCGCGGATACGTATCGGATACTTCTTAATTAATTT
TTATTAATTTTGGAGTATCGGATACTTAATTTTGAAGTATCGGATACTCGAAGTTACATA
TTACTTATAATATTTTGTTTAGTTCTTTGATAAGAGGAATATAGTGAGAGTTAAAGTAAG
>TeaL_51383
AGCTAATATTCTCTCTACTACCCTTCTAGGGTCCATTACAGCCCCTTGGGCTTATGATAG
TAGTTCCCGCATCAAATTAGATCTGAACTGCATGAGATTGCAAGGTGTAGGAATGTCTTT
TTGGAAACTAGATTAAAAGGGTCTTTCTCGTATGGTTTAAGAATGAGGTTCAACAAAGGT
CAATAAATATTAGAGCATAACAAACTGATGGTTTAAAGTGTTGAGTTGGGGTCTGGTTTG
CCTTTGTAAGAGAAAAGAAAAAGAAACACCACATTCTAAAATCAATACGGAAGAGGAAGA
AGAATAAGGTCCTTGTAATAATAATGAAAGAGAATAAGTAGCTCAATCATATCCTTTTCT
CTTCTCTTGGTCTCTCCTCTGGGAGCCTTTATTTGCACACCACACTTTATCTTAATACAC
ACTATTTGATCTTTGTTCAAAAGTTGATATCCGAACAGTACAAATGGTGTGTATTGATAA
TTTCTTTGGTGTGCGAATAGAATTTCCCTTTGTTGAACTTTCTGATATTTACTTAGAGTT
TGATTTATGATTTGAGGTCATTGGTGACCCCTGATATGAAGTTCTTTTTATTTAATGCTT
GCACAATTCTAATATTCCAGCAATTCTGCAATTCTAAAATTCCAGCTAGTGAATATTTTG
TGTGAAAGCACATACTCGGAAGGCTAGTGTAATTTACCCTTTATTTTGATTATTCTTGTT
GCTCTTAATGTTTATGCTATTAATCTTATCTCTTGGTGTATACCATAGCGTTTTGCTTTC
GTGGGCCG
>TeaL_51384
ATGTTGTTGTACACATAAAAGACCCACATGGATTGATCGCAACACTTCAAATAGGTCACA
TGAGTCCCTTAGAGATTCATCAATCAATTCCATTGACCTATCTTGTTTATAGAGTATCCA
TGCATGACCAAGGAGGTTATGGTGATGATCTGGATGATAGAAACCTCTGTTTCTCTTCCC
ACTCATTATCTCCAACACCAACACACCAAAGCTAAATGCATCTGACTTTATTGAAAATAG
CCCATCAAATGCGTATTCTGGAGACATGTAGCCGTATGTTCCAACCACTCTTTTTGTATT
TCCTGCCAACTCATTTCCTCCAAAACTTTTAGCAATTCCAAAGTCAGATATGTTCGGGTT
CTTGGTACTATCAAAAATGAAGGAGTCTAGGCTTTTATTTGGCATGTATTCATAGACCAA
GATATTTTCTTCTTCTTGAATACAGCATCCTAAAAGCTTTACAAGATTTCGGTGTTGAAG
TTTGGC
>TeaL_51385
TGATGTATCCATTGTCCCAGAAAATTATCAAGAATCTGCAAGGTAATCAACTGTTCAGCC
TCGGTAGCTGGAATGAAACATTGGTCAAGTCTGGAGGCTTGAACACACAACTAACGGGCA
AAGTGTGGAGAACAATTGTCAAACAGTTTTAGTGACCGAAGATGAAGACTTCAAGAAAGT
GTTGTAATGGTTGAGCAAGGGAAAACCAGTTATTGGGATCTTGTTGTCTTCATTCAGATA
CTCATAGTCATAGAGAGATTCAAGAGAATTTGTCGAAGAGAGAACGAGAACACAAATCAG
ATCTGTGGCCAGGAAGTAGACTCATGAAACTGATTAAACAAAGATTTAGAAATTTACTAA
TCAGTCTTACACCAGAGTTTCTTCTATTCCAGCAAGTGGTAAAGATTGTTGAGGACCCAA
AATTTTGTTTATAAGAATAGTAAACCAAGACAAAGCATTCATCTGATGTCTCCAGGTGCT
ACTGCAACAAACTATTTGGGTGATCACAAACTATACGAATACACACAGTGAATCCACAAC
TTTAAAGTTTCTTATATGAAGGATCCACTAGAAAGTGGCAACCATAGAGCCATACGTTTC
GAAAGTTTAGAAGAAACAATAAACAGGACCGAACACAAAAATTTCTAAAAAGAAGTTTAA
GCTGTCAACTCACTGATATCAAATTTGTAACCATTAAGGAGATACAATCACGAATAAGAA
GTATCAAAGAAAGAGTACACAATATCAAATTAATATTACTGGCCTTCAATTTCAACTTCT
ATTCCGACAAAGCGCAGTGTTTTGTCTATCTTCATCAAAATTACAATGCTGATGTAAAAT
GTAAAAATAAACAGAGTGCATTCATGACATGAACATGCTATGGAAGCTCATGAGGGTGCT
GTTGTTCCACAAGTTCATTTTCATGTAATTACAAATTATATTTTTTTATACAAAGTTTTT
ACATTCAATTGATATAATACATATCCAAACAACTATTTTTCTCATAATTTTTCTTTGCTG
TAAAATGAACAAATGAAGAGATGTAGAAAAATAAGTTATCTTTTCCATTACTTTGATGTA
CTTTCCCA
>TeaL_51386
AAACGATCAACACTGACAAAGGTGTGAACATTTTGGCTATGGCACTGTTTTGCTTCTTTT
TTTCAAGATGTGTTGCAATGTGACAGAGATGTTTGGTGCCTCCAGTGGTGCTGCAAGAGG
ACGGTTGTGACTCGATTGAGAGAGGGATGAGTTATCGTTGATAATGATGCTACAAAGTGA
TGATGGGTGAAGTTGTAGCGATGATGGACTGGCGATGAAAGGCAGTGATGTCAAAGAAAG
CAATGTGATGATATCGTTAATGGTGAAGATGGTTTGCATCGGTGTGGGCATATTAAGAAG
GTAATCATCCAATTGAACAAAACAGTGGGTCAAAATTAGACTTTGATACCAAAATTGATG
TAGAACAGCGGGTGTAGCTCCACCTTGTGGTAGATGTGGTGCTAGTACCTCTTCAAATGG
AG
>TeaL_51387
GATAGTTGATTCTGAATCTAATGAGATATTTATCTGAATCTTGAATTATTCTCTATTCAT
TATATATATACATGTATAGCATATATAATTCAGATGAAAGCAGATCTTCATGTGGAATTT
AGAAGTAAGACAATATCTGTTGTTAATAAGGGTTTGAGGTGGTTTATGCCTTCTTTAGGT
ACCATTTTGTTTCTGAACTCCATGAATCTGTTAAAAATAATTTATATATTTTTGTATTGC
ATATATACACATCATAGATAATAATTAAATGAAGGGTGGCTCTCTTGGTTTTTGGAATAA
TTGTGAAATCTCTTCTCTTTTGTTGAGTTTGGTTCACCTAGAAATCACGTTGCAATGTTT
TCATTGGTGATATCCTCACCACCTTGCCTTGTTTCCTGGAGCAGATCCTAGTAAATAGAT
TACGACTTGTCTTTGCCTTCCTAGTAAATGGTAATATGTATCTGGGGGTAATTCACAGTG
ACAAGGCAAATCACATAGGCTTCAAGGTTATAATTCAATTGGACTTTAAACACTTCAAGT
GCAAAATGGCGGAAAACATTGGCTTACACAAATTTTATAAGTTCTTTTTGTTTTTTGGAT
AGGTACTATTTTATTTATTTATTTTTCAATACAACAAGAACGACAGATATAAACTGCCTA
TGGGGAGGAGGAGGGGCATGCCTGGAGTTGAACCCCAGCTATGGCACGGGATTCAAAGCG
GCTAACCAACAGGCACACCAGTCTTCTCATATATATCCTTTAGAAGTGTTGAGGATACTT
ATGTTACAAAATGTTTGAAGTTGATGAAGCCATTTAAAATGTAGAGTGTCTGCCTAAAAG
TAGAAAATAAACAAAAGAAACTGCATATTCCATTTCTTTAAGTTCCATACATCAAATTTC
AGTAGTCACTGCCAATGAAAAAAAGAACTGAATACGTTGGTTCTTTTCCAGTGGTTATTG
TTCTTTATATGTTTTTTTGTTGGAGGAAAAAGATCTATATTGATTAGTTGCTTAGAAATT
TATTTATTTTTCTATTTCTAGAGTATGGTATGATCAATTCAAGTATCCTCTCCAACTTTT
TGGGGCTGGCTACAATGTTCTGTTGCTTACCTATTTTTTCATGAGAGATTAGTGAGGATT
CACGTTCTTATCGGTACTGATTTGATTGTCACTTAATTTAACGTTGTCACTGATTTGAGA
TCCACATAATTTATGTGTCGCTTGGTTTACATGGATTATGCTTCAGCTATTAGTTATAAA
TTTTCATAGATTTTGGTATAATATTTATAATAGGAAAGAGGTAAAAAGTAATGAACTTAT
TGAAATGTGTAGACAGATTATCTTGGGACTTGTCTAAAATTGGAGGTAGGTTTAAAAGAT
AGGTCATTTGCTAAATTAGAAATAAAAGATAAATGAGGTGTATATTTTTGTGATTGGGAC
ACAATGGTTAGTTTGGTTTAGGTGCACATTTTCTTGGAAATTTCACTTGTTAATTTAGTG
AAGGAAACATTTGCTTTGTTGAGTAGTAAAAGTTTGGCTGCCAAGTGTCAAATGTGGGTA
TGATTAAGAAAGGCAACCACTTCATAAAACTTAAGCCAAAAGATTAGTTTTTTGTGGGTC
TTACCTCTCACAGTGCCCTTGATCAAGGGAGGCCATAAGTGGGGAATGACTTTTTTGTAC
TCCCTTCATTTAGTCTCAATATAAGTATATTTATGTTCAAGTATGCTCGTGTGCCATGAA
CAGAATATTGAACTAGCTAGTATGCTATGAACAAACATGTTGACTTACTTTTGGTTATGC
TAAGTCTTTATTTAAACGTTCAAGTAATAAAGATACTTCTCCATTCGGTTATAAAAATTA
AATAAAAGATTCTTTACCAATTAGTTGACAGAAAAAGAAATTGTCTCCATCAATCAACTG
TTTCAATGTTCACAGAGGTGCCAGGGGAAAAATGTTTTGGCAATCATGTGTTATGTCCTT
ATGTGTTAGATGACTAATAATTGAAGGTTGAGTCAACTAGTCCATCCCAGCTGAAAATTT
ATTGAAAGATTGAAGGTTAGGCTGGTTTGATGTGTCCAATGGGACAAAATATACCTAACT
TGATCTACTTTTTGCTTTCTTTAAAATGAGCATGTTAACATTTATTTATTTAAAAAATTT
TCTTTCCTTGCCTAGTCAGTGTTTTATGTATAAAATATTACAAAATAGGTTAGATGGAGT
TACACAACTTTCTGTTTGTTCTGGACTTAAGTTACTTCTTGCCAAATGAAAATATGAAAT
TGCAGTTTGCAAGGTGTGCATAATTCATGTTGTTTGCAGTAAACTTATCCTGTTGCACAG
GTGTATCTTTACGGAGGTCATGTGACATCTTGG
>TeaL_51388
GTGTATTCAGAAAATCCATCTTGCTTTTCAGATTTATCGTTTAGCAAAGAAGGGCTCCAA
CGCTCTTTCCCTCCAGGTTTAGAAGAGGCGTTACCATACCAAATCATCCCCACTATTGCA
ATTATCATGCCTAAAACTACTTGTAGATTAAGGCCCTCTTTCCCGAAGAAAGTGAAACCC
AATATCAGGACAAGAACAGTCTTCATATGGCCAATCACTTGGAAGGACACGTAGATGCTA
AAGTATAGGGATAGGTGTCAACCCTTTTATTTGTCAACCAATAGTCCAGGACTGGTCCCA
ATAACAGCAGAGATGCAGCTTGTGCTGGTGCAGTATGCCCTAATAGGTTGAAAGATCCTA
GCGAATACTTCTTTTGAAGAAAATGCACATAATACTGCTGCATAGAAGTGCTCCAAACTG
CCACAAAGGCAGCAATAAAACCCATAGCCAGATGATCACATCGGTAACTTCACAAACAGA
TATATCAGAGAGAAATACTTAGCAGTGTTGTTACAAGAAAACAATAACCATTCTTAGGTT
ATTTTCCAGTCTATACAACCAAAAAAAAAAAAGAAATACACTTATTAGGCAATAGGGAAG
GCAGGATGACTAGTAAAGAAAATTAAAATAGCAGAATAAACCAAATTATAAGCTTACAAA
ACAAATTTGTA
>TeaL_51389
TTTATTATTTTTTATTGTTTGTTTTTTATTTTTGTTTATTTTTTTTTTTTTTTTATTTTA
AATTTCCCTAATTGCTTATAAAAAAAAAAAAAAAAAGTCTTGGTTTTATGAAGAGCAAGT
TATTGGGAGTTTTTGTAGTTGATATCATAGCGCATTTCAGTAAACAGAGTACCACTACTG
CACACAAACATATGCAAAGCCTCAACTTGAACCCAAAAAAAAATATAGAAAGAACTAACT
TCTTGTTTAGTTTTCCATGAAAAAAACAATTATTATGTAATCCTTTTCTTGATGGCTAGT
GCTTTCTTCAATTACGATATGCTAAAGGAAAATATCAATTTTATTACCAAGAATCAGGAT
AACCGAATAGAGATAATCAATGCTATAAAAATCACAATAAAATCTCTTAGGTTAGACGAA
ACTATTCTCTTTTTTGTTGTTTGGAATTATTCTAGCAATTATTTCTATTGAAGCAACCAA
ACCTTTTTGTTTCATGGTCAATACACAAGGTGCTTTACCTGTAAATTGTAACGTTACTTG
GATAGTTTAAACATTGGCTAATTTATTATTTTATTAGGCACCTTTGTGGAAATTGTAAAC
ACATATGTACATGTTGCATGTATAAAAATATATAACTAATTTTAATAAGAACTGGTGATT
GTAAACTTAGAGTATTTAAGTTTATGAAAGAATAAATGGATAACTGTAGCAAGGTGGTCT
TTTTAGTTGAGTGTTTCGGGGTCTTTTGTTTGCTAGGGTCTTAGAGAACAATATTCTGTT
TGATGCAAATATCAAGCAGCAATAGAGTAGGTTGTGATATAAATAAATAATAGAGATTAA
TGAGCCCAGAACAATATTTCATTGGGGACCAAAAGCCGGAACCAATTAGGAACATAAACC
AAAAGTCTCCTTTATGTCTAAGGAAATACATGAAATTTGGTAGTTTCCACATTTGAATTA
GGGAAAAAAAAGTGCATCAACAAAGTGCTGCCCAGTGTTGTGAAAGACGCGCTTAGGCTT
AAGTAGCAGCAAGGCGCAACAGTTGCACCTGCAGGTACCCAAGGCGAGGCAACTTGAAAG
AGGCGTGCGCCTTATGCGCGACTTGTCGAGGCAAGAAAAGGCGCAAGTCACACGCTTGGG
CGCGACTTTTGTTTTTGGATCTCTGAATGAATCTAATGGCTTAAATCGTGCTTTTAAAGG
CTCGAATCACAAAGGATTACAACTCTGAGCTATATG
>TeaL_51390
GAAGGGAAGAGAGAGAGAGAGAGACAGCAAGCTTTCGAGCAAATACAAAAATGGAGATTA
GGGCATTTCGATCGATTTGGGGCTAGGTACTCTCGCATATAGCTCAGAGTTGTAATCCTT
TGTAATTTGAGACTTTAAAAGCACGATTTGAGCCATTCATTCAGAGATCCAAAAACAAAA
CTCATGCCTAGGCGTGCGACTTGCGCCTTTTCTCGCCTCGACAAGTCACGCATAAGGCGC
ACGCCTTTTTCAAGTCGCCTCGCCTTGGGTACCTGCAGGCGCAACTGTTATGCCTCACTG
CGCCTTGCACCTAGGCGCACCTTTCACAACACTACCTCAAAGATTGAACCACCATTCAAG
ATAGCCCAAGTTGATGATACAATCTCCCACTTCCTCTTCTAGCACTCAAACTGTGTGAGT
TGCTAAAAAGGTGAGTTCATCACCTTTGTATGTTTTTGCATGCCCTGCTTATGCACTAAT
AGCTATTAACATTTCTCTAGACCACTAATGAGGGGTGGTTAGATGGAGTTCCCC
>TeaL_51391
GCGTAATCGACATGATGGGTCTCCTAATTGGCTACACTTACTTTGTTTTTCTTCATCATC
GTCACGATCTCCATCCTCCTCAACTTAGGTTTGCTCTCGTGATTGGGTTCTGGGCACAAA
TGCAGGAACAACTAGCAAAAAGTATATGGATATAGAATTAACATAACAATTACATTTCCA
ATATGGAACTCCCAGTTTCGAAGATTCTGAGCCTCAACCAAGGTTAACTGAACTTTCCTT
GTTACAAAATGTTGTTATCTTAATTTTTTATCTTTTTATTTTTTCAAATGTATTATTTAG
AAGCAGGGCTTAGGTTGTGAAGGTACTAGATTCCGTATAATCAATAGCTTGTTTTACCCT
GAAGTTGGGTTATTCAATTGAACCATGGATTTAATTTTCCCAAGGTGATCACCAGGGGCC
ACGCTAGGAATAATTGAAGTGTATCACCTGAACCCCCCGAAAAAGTGGGAGAAAAAAAAT
TAGGTATAAATTATAATTTTACAAAGTGGTTAATGCTGTATTTGATTCAAGAATTTAGAA
AGGTTTGAAAAGGGAAAGTGAAAATATGTGTGAAATCAAGTGAAATTACCTTTTTCATTT
CCTTTTCCAAATCATTCCTCAAATCCTCCCATCATAGGTCCACTTTTTAAAATTAGAGTA
CAATTTTTTTTCCAAATCCCTCAAATTATTATTTTAATTTCCCAGTGACTCCAATTCCTC
ACTGAGAAAAGGGAATGAACCCCTCACTCATAGGCCCAGATTGAAGCAATTAGTCAACGA
AGCATTACATATATAAGTGGGTGTTTGGGAAGTGAATTTTTTTTTTATAATGTTTTTTAG
TTGTAAGATATTATTGGAGAAGTTTTTTTTTGTGTTGGGGAAGATAGTT
>TeaL_51392
ATGGCCTTGATTTTGGAAGGATCTACCTCGATGCCCCTTTGTGTGATCAAGAAACCCAAC
ATTTTCCCTGTTGTCAAGCCGAAAGTACATTTCTAGGGATTCAACCTCAGTTTGTATTCT
CTGATCTAGTGAAAGAATTTCTTCAAGGCGGTGTAATGGCCCTCTCTTTCCTTGGACTTG
ACAATCATGTCGTCCACGTACACCTCAACCTCTTTATGGATCATGTCATGTAATATAGTG
GTCGCAGCCCGTTGATAAGTAGCTCCGGCGTTCTTCAGCCCAAACGGCATTACCCTGTAG
CA
>TeaL_51393
ACTTCATACAAAATCATAGTCACCTAAGGAACAGAAATTTTAAAGATCACATTTAATTAA
ATTTAAATGAAGTGAAACATTGTGCATACAAAATATTTTTCTTTCCCTAAAATATTGTAC
AAATTTTGACAGAAATTTTAGGTTTTTAGCAAATGAAATTGTAGTTTCTCATGCAAACAT
GTTGCTCCTTAGTATAAAACTGCTTAAATAGTGTTTCAAATCAATAATCCCAAGAGAATC
ACTGTCGAAAAAAATGATATCATCCACATAAACAATCAAGACTACAACCCCAGAGGACTA
GCGAACAAAAACAGAATGATCAGATGTAGATCTTTGAAAACCATAGGCAAGCACAACATG
ACTGAAGCGGTCAAACCAAGCACGAGGAGATTACTTCAATCCATATAAAGCATGTTAGAA
TGTGTCCCACATCGCCTGTAATTGCCCTATCTGTATTGGTTATAAGGCTCCAGTTTCCCT
CTCCTTAATACCTAGGTTTTAAGGAGAAGTGTGGGTTCGGCTTTCCAACTTAGTATCAAA
GCTTGGTTGAGCCTGTGATTGGTGTGCCGTTTGTCCGGCTACTGTATGTTATGGTCCAAG
AGGGTGTGTTGGAATGTGTCCTACATCGTTTGGAGTTGCCCCTTCTATGCTAGTTATAAG
GCTCTAGTTTCCTTCTCTTTAATGCTTGGGTTTTAAGGAGCAGTGTGGCCTATTTTTTTC
AATTTGGTATCAGAGCTTGGTTGGGACTGTGATTGGTATGCCGTTTGTCCGACTACTGTA
TGTTGTGGTCCAGGAGAGTGTGTTGGAATGTGTCCCACATCGCCTAGAATTACCCCATCT
GTACTAGTTATAAGGCTCCAGTGTCCCTCTCCTTAATATCTGGGTTTTAAGGAGAAGTAT
GGGTTAAGCTTTTCAATTAAGCCTTCCGCAAACGACAAACAAGGTGCTAAGAACCAATCA
CAACATAACCAGGAGTTTGGTCCATACATACCTCGTCTTGCAAATCACAATGGAGAAAGA
CATTTTTTATGTCAAGCTGATATAAGAGCTAAGAACAACTAACAGCAACAGAGCGGAGTA
TCTGAACTGAATTAAGACAAGCCATAGGGGAAAAGGTCTCATGATAGTCAACACCATAAG
TTTGGATGTAGCCTTTTGCAACTAAACAGGCCTTAAGGCGTTCAACGAAGCCATCAAGGA
GATACTTAACAGTGTAAATCCAACGACACCCAACAAGAGGCTTCCTAGA
>TeaL_51394
TCTCGGGCTAAGAGTATATCATTAGTCTCGTTCTCTACTTCTTAGGTTCTGATCTCTGGT
ATGCCGACCTCCAGTAAAATGACAGCTTTTGTGCCATAGGCCATGGCAAAGGAGGATTCC
CCTGTTGATCTTCTTGGCGTAGTCCGATATGCCCAAAGTACACTTGGCAGTTCATCCACC
CATTTTCCCTTTGCTGCTTGCAACCTCTTAATCCTATCCAAGATGACTTTATTGGATGTT
TCTGCTTGTCCATTGCTTTGAGGAAAACTCAGGGTAGAAAAGTAATTCTTGATTTTGAAC
TTTGTACAGAAGCTCTTGATTAGCTTATTGTCAAATTGTGTTCCGTTGTCGGCAACTATT
GCTCTCGGAATCCCAAATCTGGTGATGATGTTCCTCCATATGAAGTTCTTCACGTCCACA
TCTCGAATCTTGGCTAGGGGCTCAGCTTCTATCCACTTGGTGAAGTAATCTGTTGCTACC
AGCAGGTACTTCCTTTGTCCAATTGCTTGGGGC
>TeaL_51395
TGATTTGATGAGAAATGATAAGAAATGAAGAGAAAGAGAACTCTTTTCTCATGATTGGTT
TTTAAGTTAGGTGTGAAATGATGAAAAATGGAGGGAAAGAAAACACTCCAACTGGTGAGA
TTTTATGAGAAACAAACTAATTAGTTGTGAATTTTTTATAATACCGAGGTTGCCTACTCC
AACCCCATTTGATGGGACTTAAGGCTTAGTTTGGTTTAGTTACCGAGATTGCCTACTAAA
ATACAAAACAAGAAAAAGAAATTTCACCCATATCCTTATATCACAGACTTTACTTTCTGA
CTCATCCAAATATAATAGTGAGAAAGCACAATTATTTTTTTTCTTACCTAGATGAGATTC
CAGTCATTTCTTTTCTTTTTTAACCGATGATCCAAACGGAAAACAAATCTTTGTTTGGAA
TTTGAATTGACAAGGGATAGGAAGAGAAATGAAATCAAAAGGAAAACCTTATTGGCATTT
GAAGTTCACATGGTGGCAAATATACATGTCTTGGAGACCATGGGACTCTCTCTCTCTCTC
TCTGTCTATCTCAATTATTTGTTGATGATGATGATTTTGATGATGATTGGTGATTGTGAT
GTGCATGAATGTAGATGGTGATGCGTGTGCGTGTGCGTGAATTTAGATGGGCATCTACCA
TGGGGGCTTCCCCTTCC
>TeaL_51396
TTTATGAGATAAAAATTTTTTGGTGTTTGGTAAGATTGTTTGATTTTTATGTGGTTGGAT
GTGATGTTTGTGAGAGAAAAAGTGAAATGATTATGGGGTTGGATGTGATATTTTGTTTGG
ATGTTTTTTTTTTGGTTTTGCAAAATTTTTGTCTTTTAGTGAAAAAAATGAGAAAAAACC
CAACTACAATTCTTCCCAAACACCACCTTAATGTTTTTCATATGATTTTTTTGTTTTTAA
AATCTGAAAATATTTTTTAAATGTTTATATTTATAAAATTAGTTTAAGTTTTGATACCTG
GCAATTTGAGTGCTTGTAAAACACCCAAGTTCCCAAACACCACCTTTGTGTTATGAAATC
TAATTACTATACCCTATGAGTTCTCTTTAGAATATAATCCCTCGGATATTAGATCTAATT
ATAGTATAAAAGTCTCCTCTTTAGAAAACAATGTGGGTTTTATAGCTCACTTATTAATAA
CCGAAAGGCATATCTGCCCCGGAAATCATTCCCAATAGCCGGATGCTCCCTACAGATTCT
AGTAAGGCTTCTATATATCCGTTAGGGAGAAGGATCTCAAATCCAGGCAAAGGGCGGTGT
GTCAAAAGAGTTTGCTACAAGAACTAAGGATGTGATGTGAGGATTTATATATTCATATAT
AGTGTGACCTACCCAAATTTACTATTGCTGATCTACAAGCAAGCGACAAGTTCACGAAAG
GAGCCGACTGGAGGGCATATAAAACGAAGGGCATAGGGCGTCGAATGTCCCTGAACCGCT
AGGTAGTGACATTCCCCCGGAAGAGGGGAGTCTTTCCAATTGTACATTCTCTTGCCTGCA
ATTGAAACTTCATGCCAAATGAAAATAATTCCATCATCATGAAAATGTTTACAAATTGCC
TCTCTTGATCTAATATCTTTGCATGCAATGCATCTG
>TeaL_51397
ATGAGGAAAACCCCAACGTGGTATTGACTGAAATGCCCAAAACTCTGTAGATGTTTGTTT
TTCCTCCAAACACATCGTTACATCGATGTTAATGGCTTTTTTTTTGGGGTTGGTGTTTAT
CACCATCAACAATATCAACTACATCACCAACATCACAAATAAAACATCATAAAAAATCAT
CAGTATCATAAAAATATCATCAAACATCGTCAACTACATCACCAACATCACTAAAAAAAA
CTTCATCAAAAAACATCATAAAAATATCATCAAACATCAACATCAAACATCAACAAAACA
TCATCAAAAAACATCAACAACATCCAACTTTAAAAAAACATCATCAAACATCAAACATCA
CCAATATTAATCATCAACATCCAGTAATGATTTTGTGTTTTTTACAACATTAGCCATCAC
CAACATTAGCCATCTCTCTCTGAATCCAGTAATGATTTTGTGTTTTTTACAAAGAAAAAA
CCCAAGCAGAGATCATCAAACTAGGAAATCATCATCAAATCAATGCTAGACATCATAAAC
ATCAGGGCCATGATCAACATCATCAACATTAGTTCTGATCCACATCGATCCATCATCAAC
ATTAGTGGTAGACATCATCAACATCAAGGCTATGATCAACATCAAACATCATCATCAAAA
CAACATTAAAATCTATCTGGGAGACTCCATTGAAGGCCCAATCCAGAACTTGAGAAAAAT
CCTTCTTTTTTGACTTCCAAAACTTGCAAATCTTTTCTATCCATTGATCAGAATCTCGTG
AAAAAGGCTTCTGTCTAGGGTTTAA
>TeaL_51398
ACCTACTTGATCTTTCCTGGGTTCCTTCGAATGAATCTCAGAATCGACAAATTTTCCATT
GGAAGACACGGGTTCGGCAACATCTGCAAAAGTACTCCTCTGAGAGACCACAGAAGAAGA
AGAGGAAAACAGAGACCAAATCAAAATGAAACAGAGACCCACGACGGCCACTGCCGTCAT
CTTTACGCAGAACCCATATGAGCGCTTTGCTTGTCGACCAAACCGAGCTATAGCCGTCTT
TGTGTGTGTTTGTGTGTGTGTGAACCCCGTTATGATTTTGTGATTTTCACAAAGAAAAAA
AACCCAAACAGAGATCATCAAACTAGGAAATCATCATCAAATCAATGTGTAGATAAGAAA
CCCATGAGAATGAATCAGTATAAATTATTAAAACTGACAGAAATTAGCAGAGTAAAGTAG
GCAAGAGAATAGAAATAGGATTCAAAGATGGGTTGATTTCCGACCCAGTTACATTTGAGC
CAAATGCCTGATTTGCGAACAATGCCTGTGAGTACATTTTGGGTTTGAGAGAAGGTGGGT
TGGAGAATTGAGTGATTGTGGTGGCTGTGGCGGCGACTGGCAAAGCCCGAGTGATTGTGG
TGGGGGGACCGC
>TeaL_51399
ATCTGTCCTTGTCACACAATGCCTGTTCCAAAGGCCTAAGGTGTGAGAGCTCAATGATAA
TTAAAATTTCATTTATTCTAGAGAACATCATTTAGGGTTTCTAACAATGCTAGTCCATAA
GGAGATCGTTACATATTCTTCGAAAATTTAATACCACCCAACTACTCAAGAAATAAGATC
ACAACTGATCCCATTAGTGCTGGTATTTATGCTACAGCGGAGATTTAAGTAGCAGACATG
CGACACGCGACAACACAAACACAATGACACGTCAATTTTTAAAAAATGCAAGACAAGATG
CACCTGAGACTCATTAAATTTTGGGTAAATTACACTAACCTCTCCAGGTTTGGAAAAAAA
AACAGTAAGCCCCACAATTTTGACATAATTATATTGAACTCCCTTGAGTTTTAATTTACA
TAACACTTGGCCCCTTTTTTATCAATAATTTGTTAGTCATATAGATGAAAAAATGATGTT
GTCATCTCTTTTACATTGAAATGTATATTTTACCTTGTTTATCTTTGTGTCTTCACACCA
TTTGCATTAGTTTTGGTCTCTTTAGCCTTACTAAAAGGGAGGTCGGTGTAATTATGTCAA
AACTGTGGGGCTTGCTGTATTTTTTCCAAACCTCAAGGGAGGTCACTGTAATTTACCCAA
ATTAAAACTTTAACCTTTGAAATAAGAATATATCATGAGATATATCACAAAATATTGATA
TCAATTCTCATAAATTGTAGAAATTATTAAAATATGATAAAATATCATGGATCATACTGA
TGTATTGTGGATGTGGGCTTGAAAATATGGATATAGTGGTGAACATGTTGCTAATATTGT
GAATATTTTATTCCATGCTTTCATGGAATAATTAATGGGAAAGCAAACATTGAATCCCCT
TTTCTTTTTCTGTTGTAAATTTACCCAATTGGTTACTTGATAGAAATAAGAAAAAAAGTA
CTTTACCCAATTGGTTCTTGCGCAATTGGCGCATCATGGCAGTGCAATTGGATATCACTA
GTTTTGCAGGAAAATAGTTCTTTTGTTTAGACAGATTTTAGAAAGATGAGGCATTGTGGT
TCAACAATGGTTGACGCCTACCTTAGTTTGGTCTTTCATGACCAAGCACAGTACATAACA
CAATGTACTATATACTTGATAAACCAAACCAAACCAAACCAAGTCTTAAGTCCCATTGAA
TGGGGTCGAATACATAAATCCTTCTTCATGCTGCTCTATCAAAGACCATTTCATTAGTCA
AATTAAATAGATTCATATCTCTATTTACTACGCTAGCCAACGTTAATTTAGGTCTATCCC
GTCCCCTAACACTTTCATTTACTGTCACTTCATTGCATCTCTTCATTACTGTCTTTGTTG
GTCTCCGTTGAATATGTCCAAACCAGCTCAATTTATTCTCTCTCAACTTATCTTCTATCG
GTGTTACTCCTACCCATTCCCAAATACATTCATTCCTAATTCTGTCTTTTCTAGTCTTGC
CACACATCCACCTTAGCATCCTCATCTCAGCAACACTCATCTTATCTACATGTTATTTCT
TGGTTGCCCAACATTCCGTCCCATACAACATCGCTGGTCTAATAGCCATTCTATAGAAC
>TeaL_51400
CGGAGGGTAAGTATTGCTAATAATACTCACTACAGAATCCAACATTTATGGCAAAACGCA
TGAGCGTGGCACCTGCTTCGCCTTCATAAGGTTTCGATTCCTCGTCATCTCTGGTGACAG
ACAGCAAGAATAGAGTCATCTTCCTCTGACCATGCATGGCAGCCAAGTGGAGAGGCAGAG
AGCCATCATTGTTCCAGATATTAGGCAAGTCTGGGTTTTTCTCCACAACCAACTTGGCTT
CAATAATATTGCCAAGCACAACAACAGCATGAAGTGCTGTATTGCCAAAGTAGTCAGTCA
AAGCCAGTGCCTCTGGCCGCATCAACGCCACTAGTTTCCTGACAAACAGGATCCCCCGCA
TTTGCCTTAACCGCCACGAGAAGAGGCGTCTCCAAGAGGGCGGAGGGATGGGCTGTGATC
GCGATGGGGTCATTTTCAAAAATTTTACTGGCATTCTCCCAGTTGCCTTGGAGTATGGCT
ATGTGGAGTGGCAGGTAACAACTCATGTCCCTCTCTGCTGCTGCAGGGATGTCGTGACCA
AAATTAGGGATATTAGTGCTATTCATCCATGATTGTGTTGTTGAAGGCAAAGCCATCCTT
GATGGAACAAAG
>TeaL_51401
ATGCAATATAACAATACTGCAATGGTATCTAGCACACCCCAACATAATTATGTCGATTAC
TTGCTGCTGGCTCTCATTTTCAATCATGTCAGTCAAATGGATTCAATATGCAATATAACA
ATACTGCAATGCCCATGTCAACTTTTCCGCATTCATCAAAATCAACTAATCCATTTGATC
TCAACAATGAATTATCTCCAGTTCAAGCTCCAATGGTACTTCCTAGCCACTTGCATCCTT
GCATGGTGCTCTCCCCAACCGCTTCAGACTATTTAGTGTCATCTTGAAGTGTTCACAAAA
CATATATACTGTATATATAGATTTTTTTAAAAGAAGGAAATCTGCAATGTTTGCTTACAT
GGTTTTGTGTGCATGCTGCTCACATTTATGGTCATTTCAGAAAAGTAGAATAGAAAAGTT
GACAGGAAATGATTTATTGACAGGAAGATTGATTTTTGAGTGTGATTGATTGAATAGGGC
TCTGATTAAACTAGAGCTCTGATTAAAGCACCTGCATATAAGATATCTGATTAGATTGTA
ATTTAACCTTCCCTTTTTGGTTTGCTTAATTAGTTACATAATAGTATGTCACTGTCAGTT
AAATTTGAATCTTGCGCATTGATTGATTTCTATTTTAAAGAATTTTAGCAGTCACATCGC
AAAAAAAATTTTAAAAGAAGGATTTAATCTGATGTATTTTGTGTTTCCTGTTATGTAGTT
TCCTTCCATGGCATCCTTGC
>TeaL_51402
CTCCTATTTATTTAAAAACATTCCTACAGTTTGAATTCAAGTTTTGAGATATATAACATC
TGCATAATGTGTTTGGTTGAGGATAAATGTTTGGTTAAGAAAAACACAAAATAATTCATG
TGAAACTAATATTGATAATTGTTGGATCTGCTTCAATTTTGCACATTTTTTTCTTCCTTG
TTTCTTCGGTGAGCAACTCTATTTTCACTTTGTTACACATTGACTGTGTAAGTTCCTTTG
AATTGCTTTTCCTTGTTTAATGAAAAGTAAAAAAATTGCAAACGAAGCACCAGAGGGTGC
CGCTAGTATTAATAGAGATAAAGAAAAAAGAAACTAAAGTCACTACAAAGTCTAAAATTT
GGTTTAAGTGAGGATCCACACTACCCGAGAACCAACTATTCCAAAAGGATAACAATCCAC
TTTTTTACTTTAAAATATGTTCTTTGATCCTGTCAAAAGTCCTACTGCATTGATTCTAAA
AAAGCCACATCAAAGCCTAAGCACCAAACTTCAATCCTTGCTCCTCCTCTTCCCAACTCT
AGCTCACTCTCCATGCATGAAGAAGATCTTTCCCCTTCCCAAGGAATAACCACACTTGGC
CAAACATAGACAGATAGAAGGACCATAAGTCTCCACTCTCACATAGAACTCCAATTCACA
TGAATTTGCTTCCTCTTATTAAAGTTATCAATAGTACGTATACGCTTTTCTCCACACCAA
AAAATGTGACCTTGGAAGGAGCCTTAAATCTCCACCCCTCTCACCAAGGAAGGCCAACCC
TCTCTAGCCCACCAAAGAATCGTAAAAGACTTTACCTCAAATCTACTAGATTTCGATCTT
GTCCACCTCAATGCATTGTTCCCTTCCCCAATGTCAGAGATGACGAGAAGATGCCCAAGG
AGATCCATCAATTCCTCCACCTCCCAATCATTCAACTCTCTACGTAGAGTAATATCCCAC
AAAATTTGGGTACCATCTTCCTTAAGGTAATCACAAATAGC
>TeaL_51403
TATAATAGGAATCCTTGTAATATCAATAACACACATCAAATACAACAATCAATAATACAG
TATTTTTAATAAACATGACTCTCAAAGTGTCCCAACCAGTAGCAATGCTGGTTGAGGAAG
AAGAAGTAAGGGCGTCCCATCCCAAAGAAGAGGATTGAAAAGTAAGAGGGAAAAAAAGGA
GCAGTTTGTGTTTGGATAGTATAATGTTATGGTTGAAGGATAGGAGAATGAGAGCCAAAA
TGAACAACCTTGAGACGCGAACCCAACTTTGGAGATGCTGGATAGTTAAAAGGAATAGTT
GCATTAGCACTGCAAAATCCTACATCTTCCTGAACCTTATTAGACATTTGACTAAGACCA
G
>TeaL_51404
GTAAGCAACTTGGTGATATGAATATTCATATTTTATAATGTGAATGTTTACATTGACATG
TGGTTCACATCACGGAATGTGAATATTATTGTTAGGTGTATTTTAATAACTATATACCCA
TAACATTTATTAGAATACAAGAAAATAATTTGAATTAAGTAGAATGTAAATAGATGAAAA
AAAAATTATGAATAAATACCCCTAAAATTAAAGAAAATTGCTTTGTAGCTCGAAATTTTG
GAGGCTCGAGTGGGCCAAATTCCAAAACGACGTCGTTTTTTTGACTTTTTTTGTCTTTTT
CTTTTCCTCTTCTTCCTCTCTTTTCTCTCTGAAACAGAGAAACGAGAGAAGAAAGAGGGA
GAAAGAGAGAAGAGGGAGAGGGAACAGAAACAAAGAGAGAGCTGGAATCATCGTCGCAAG
CCACCGGCGCCGCCATCACCGTCGGTCGCAAACCCCTCCACCCACCGGCTTCGCCTGTGT
GTATACACACATAGATTTGTTCTTCTTCATCCTCTCATTTTCTTCTTCTCTTTCTTCCTT
TTGTTTCTTTTTTCCTCCTCTGTTTTTTTTTTCTTGTTTGATTTTTTTGATTTTTCCTCT
CCTCTTTGCTCTATCTCTTTCCTCTCCTCTATCTCTTTTTTTGATTCTGAGTTATGAAAG
AAGAAAAAGAAAAAAAAA
>TeaL_51405
TCTTTTCTCTCTGAAACAGAGAGGAGAGAGAAGAAGAGAGAAGAGGAAGGAAGAGACAAG
AAAGAGAAAAGAGGGAAGAGGAACACACACAGAGAGAGTGAGACTGTGTGTTCTCCCTCT
CTTCTTTTCTTCTTCCTCCTCTCATTCTTTTCTCATTCTTCTTCCTATTTCAAAGAGAAA
ACAGAGAGTCGGTGCTCTTCTCTTTACTCTCTGTTCTTTTCTTTTTTCTTTTTCTTTTTT
GTGAAATGAAATGTGTTGGTTCACAATACAACAATTGAGCAGAAGAGTTGAGTTCCTTTC
TCTTCTTTTTTTTTTTCTTCATTTTTTTTTCTTCTTTCTAAACTGTAGGCCGATCGGAAG
AGGAAGGAAAAAGAGGAGGGAGAAGGAAGAAAAGGAAGAAGATGGGGAAGGAAAAAGAAA
AAAAAAATTATTTTG
>TeaL_51406
GTTTAGGAGGGGAAGTGAAGGATTTAGAGGAGAAAAGTTAGTTAACATCATGTTTGGTTT
ATTTTTAAGGAGGGGAAGGGAAGTGTGTGAGAGGTTATGAGGTGGAGACAGTACAAACAT
TTCAAGCCCTTCTCTTCCCCTCTAAAATTGGAAGGAAAAGGAAGGGAAGTGAAGTGCTTC
TCATAATAATATTTCGTAATACCTAAGAATATGTCCCTCACCCCTTAATTAAGGCTTGGT
TTGGCAATCACCTAATATAGTCAAAAAGTTAATAGCAAAAAGTCAACTCTTCTCTCTATT
TTT
>TeaL_51407
CAACTCCAGCATACAACAAATCCCTTACATTGAAAACCTGCAGATAGAAATTCTGAAAAC
TTTTCCATTGAACTTTCCTAAGACTATTGAGACTTTGGCCACTACTACTTGACAAATGAT
GATGTTATAAAATGTCTTGGATCCCTTCCCATCTTTTTTATAGAGTTTGTAAGGTTGCAA
CCACTCATGATAGGACCTGTCCATCAGGCTCTTGCATCTACTTATAAAAGACACAACTCT
AGGATCCTTGTACCCATCCAACAATAAGTGATGACTCTTAACACAATGTCTATATAGTCA
TAAAAGACGTACCTTTTGGCACTTAAGACGGTGGTTCACTAAATGTCCTAACTCTTACAA
AATCAACTATATTTTCTAATATTATAATTAAACAAATATTTTTTTTAACAATAAAAAG
>TeaL_51408
CGGGTCGGTATATTGGTTGAAGAATTGCCACCTTCCCATTATTCCTCTTTGAGTCTCTCT
AAAATTGCCGCAGAATGGCGAAAGAGGTTGATCTTGAAATGGCGGAACAAGCGGCGGAGA
AGGAAGAGCAGCAGCCAGATATGCCGCCGGAATCGTTCTGGTTGTCCAGAGACTCCGAAT
TCGATTGGTTTGATCGCAACGCCATTTATGAGCGCAACGAGTCCACAAGGCCCAACTCCA
ATTCGACTAACTTGAATCCGAGTTTGCATCCCAATTCCAACTCCTCATCGCACAGGTTTT
CCATAAACTTGAAGTCTAAAGCATCGGTTATCGGATTGCCCAAGACCACTTATGCCGATA
CCCCGAACCGGAGGAAATATAAACCGGCCAACATCCGGCTGTTCCCGAAGCGGTCCCAGT
CGATTGGAAAATCGGAGCCTTCATCGCCGAAAGTCTCGTGTATGGGGAGAGTACGGTCCA
AGAGAAACCGCCGTAAATCGTCGAATTCGGTCGAGAAATCGAGAAGTGGTGGTGGGGGGA
AGAGAACCTGGGTCTGCGGGTGTTTCACTGCTATATTCCGGTCCGACCGGAAGTCGAAAG
CGGTCATTGAAACCGTTGAACCGCCACTGGTGGAATCGCCGCCACCGCCGAGAAGGAGCG
TGACGGTCAAAGTTGGTGAGATTTCAGCGCGAGATGAACCGGAGTCGGGTGCGTCGGTGG
AAGAGCCGCCCGGTTTGGGAGGAATGAAGCGGTTCGTATCCGGTCGAAGAGCGGTGTCTT
GGGATACGGATGACATGGACAAGTGAACCGATGCTTGCGTGGCGAAATTTGATTGGGTGG
CTGGTGGAGATGGGCCCACTGGAAGAAGAAGTATGGTAAAAGTCGTGTGGTGACGGGGGG
CGGCCTGCTTTTTGTCAAGTGGAGTTGCTGGAAAAACATGGTCACGTTGAATCACAGTTT
TCTCACAAAAGGTCAAAAATAACGGATTCACACCCTCTCTTTTATTTTTTTTTATCGAGC
CTTTTTAACTGATAAGTTTGTTGTAAATACACAGTGATTTACAAATGAGTGGATGTAAAT
TTTTTCTTTTTTACTTTATGCTATTTTTTGTCATTGATTT
>TeaL_51409
GTACGAGCGGAAAGATGTGGAGGTAAGATCTAACTTCTGTATGAAGTTTCAGCTCTTGCT
GTACCTTTTAAGCTATGAACATCTCTTTTTTGGTTTTGCCAATATATAGATTGAATATTG
TTGGCTTTTCTCTTCCAATATTTTTCTCTTGCCACTCTATAGTTGGTGCCCCAAATGTGG
AGGCATTGCAAATTGCACTACATACCCAGTCATAGCATAAAATTTGAACTCCAGCTAATC
TAAGAAGTATGGAGGTTGCATGTGTTTTAATTGTGGAAAGGGGTTAAATCATAGTGAAAA
GGCATTACGCACAAGTTGAATATGTAATATGTGATCAAAGTTGTTCATGATTATTTCTTA
GGAAAAACAAACAAAAAACAAAATCAAGTTTTAGAGGACAATCATATCACTATTCCTTTT
TTCTTTTTTGTTTGTAGACTATAGCGGTAGTCGTCCTTAATCGTGTTATGATTTATTTCA
TGTTCAGAATCTTGGAGTTCCTAACTAACTTTTGGCCTTATTTACGTTCTGCAGGTTGTA
AACAGTCGAGGAGATG
>TeaL_51410
CTTTTCAACTTCGTTCTGGTCCGTTTCGGACCCCTGGAGGAAGCGGCTGCATCCAACAAA
CCAACAACACCGCCATCAACTTCAACCCATCTTCCCATTTCCATTACCAATTCCAAAATT
AGATACTTTACTCTACCCTACTACACCCCCCACCCCACCTAGGCTTAGCTACCTAATTCT
GCAACTAATACCGTTACCGTTATAAATCTCAATGGCCTTCCCTCTTCCTTCCCTCCCAGT
AACTTATTTTGAGTTATGGATAAATTACATTCACACCCCTTAAGTTTATATTTATTACAG
TTTCTTACTTTTTGGAAATTACATTCCCTCCTTGAGGTTTAAAGTTTCATTATAAATTGT
TCCCTCAGTAGTCAACTAACAGATTTTACTGATGTCAGCAATTTAATTTTTTTAAATACC
AATTTTGCCCTCGCTAGGTAAATTACATTGATACCCCTCACATTTTAAAAATTACAATCT
CCTTCCGAAGATTTAAAGTAGCATTACTAATTGCCCCCTCGATTAGTATTAGTTGAAAAA
AAATTCATTGAAAACAAAAATTCATTGGAAAAAAAATTAATTGAAAA
>TeaL_51411
TGGAATGAAATTTTATTTTGTAATTTCTCCTATTTAATGGCATTAAAATAACTTATAGAC
TTTGGTCTGGTATTGGTATTGTTGACCTATGATTTCTTTTTTGGTTTTCTAATTTCTCCT
TTTAGTTTTGGTATTGAACTTTGATTTTTAAATTGAACCTCAAACTATAAATTATAAAAA
ATATAATATTTATTGACGTACCCCAGTCATACCCGAATCCTTTTTTTTTTAGGTCTTTCT
GTATCGGAATACCCGTACCATTATCCGTACCTGCACCTGTGCTTCATAGATTATCATAAT
GTAAGGCAAACCTTAGATTTTTTTTATTTTTTAACAAAGAGGCCAGTATATCAAAGGGTT
GACTTCCTATAGTTCTTGGAAGTATCACTCAAGAAATAATAACAAAAGAATAAACAGACT
TATGAAGTTCTACGATTACCAATAAAATGAGAAAGCAGAATTCGCATGAAGTCAACTTTA
AATTAAACCCAAAAGTCTAGATGAAGCAAAAAATGATCATGTATAACAACCACAGCCACA
ACATTGTAAAATATATATGAAGTAGGAAGAATCAACCTATATAAAGAAAACAGCCACTAC
AGCAGAACGACCAAAATATTATCGACAATTTTATGGTTATGATCCTCATAAAACTTGAAC
AACTACACTCCCTTGTATTTGTTCAAAATTAGTAGTTGTGAAAAATTCTATAAACAAAAA
GAATCAATGAACCATGTATTTGAGAGCAAAGTACCTCTAATTGAATCCTTCGATACAAAA
AGAAAATGACAGCCTAAAACAACTCCATATATTTCAAGATTCTGAAATGATTGATTGACT
ATCTTGTAAGTTAGGCATAATGTGCAATTTAAACAATGGGCCTCGGCAGTTGTTTATTGA
TTCATTTACACTTACGCACGCTCATTGAGACAAATAGACCAAAGCTAAAAGATACATGAC
AAATTGTTCAACATTGGCAGCAATGAGATAAAGATGGTAACTAACCTGTTTGAGAAATTC
TTCATG
>TeaL_51412
ACACCGTACACCAAGATATGGGACATTGGTGGAGATACATTTAATTTATTAGAGAGTTCT
GATTTACTTGAAATTGCAAATCCTTTACTTGATGTGTCAGAGATGAAAAATGTATCATTC
AATGATGAAGTTGATGGAAGTGAAAATTGAAGTTTCAAATTTTCAAATTTCACTTAGCTT
GCTTTTGGAATGAAACTTTATTTTATAATTTCTCCTATTTAATGGCATTAAAATAGCTTA
TAGACTTTGCTTTGGTATTGGTATTGTTGAACTATGATTTCTCTTTTGATTTTGTAATTT
CTCATTTTAGTTTTGGTATAGAATTTTGATTTGTAGATTGAATCTCAGACTATAAATTAC
AAAAAATAAAAAACTTGTTGACTTACCTGTGCCAAATCTGTATGTTATTTTTTTTAGATC
TTACTGTGTCGGCATACCAGTATCGTACCCGTACCAGTATCCGCACTCGCACTTGCACCC
ACACCCATGCTTCATAGGTTGAAGTTCTCACAACTTTTTTTTGCTAAGTATTGGCATTTT
TTTGGTAAGTACTGAAGTTTCCACAAATCGCAGAACCGAAAAAAAAAAAAAGGAATACCC
GTTTTCTCCTGATTTAAATGAGAGCAAACCATACTGACTTGACAATATTAGAGTCCAAAT
TAATATCTTCACAAAGCGTGCCCACTAGAAAACAAATCACAGACCACTTAAACATTACTT
GCAATTTGCAGCATCAAACACATTTTCACTGCAGTGAACAACAAAAACCAATTCAAGTTC
CACAAAACTGTGCACTGACCAAGCAAAAGAGAATCATGGATGAATTGTGGTTACCCACCT
CAAATTGTTCCAATGTAGAATA
>TeaL_51413
AATGCGGCCGTCCAGATAAATCCTAGATCAAAACAAACTGGCAACATAAGCATATTTACC
AAGTTTGAATAAGCATAAGTAAATGTTTTTAGAGTTCACAATAAACCATTAGAATAAGAT
AATGAGTAAACTGCATATGGCATATGCATCCCCTCTCTCTATGAAGCTCGGTTGGCATTG
GTTGCACAGTTCCTAATCAAGTCTATATAGGAGTAGCCCACATGAAAGTAGTTTTGCCGT
CATGTTATGATGGAAAGCTTCGAGCAAGCAACATCCTTGTTAGTCCTGGTATGTTGCATA
CTTGCCAGTTCAAGGTAAACTAGTTACAAGTAATCCATATCGTGTTAAAGAAAGTACCAA
ATGTAATCAG
>TeaL_51414
TGTTTTAATATCATAGATTTCAAGTAAACTGATAATTATGTAAAATTCATGTTGTCATTA
TAGTTCTTACTAGTGCTTCCACTATAGTTATGTTATTAGTATTACTGGGAATCAAAGCTG
TTGGAATACTTCATCCACACTTGATGTTTTTAACAAATGTTCTAATACAACAAAAAGAAA
TTTCTAGCATAAAACATTTGCAAACGTTATAGAAACTTGAAAGATTTCTTGTACTGACTT
CCACTCCAAATCAACCTGCAAATAATACAATGCAGATGAGTAGAGTGGGCCTGACAAGTG
AGTAAACTTAGGAGTTAAAAATCATGAACAAAATATGACTACATATATTGATAATCAATG
GAATCCATAATTAATCTCTTAGTTGCCCATACGCGGATACTCTAGGGACCTCTACCCATC
TCCCAGGTGCTCATAAGCTGACACTCTAGGGGCCTCTATGCTCTTTAGAACAGACCATTA
GTTCTCACCAGTCCACCTTTATCAGTTTCGATATCACAATAAGAAAAATGGATGAAGTCT
CCATGCAACCAGTTATCAACCACTGCCCCTCCTACCACGCAGCACATTGAGCAGCGAATT
ATCCTTCTAGGCCAACCGAAGCACCACATCATTTATCATTCTTAACTTTTTCTTTTCTCT
CTCTTGATTGTCCATATTCGTCACGTCTCTTTATCTCTCCATAAATCTCTCACTGCCATT
AAGAGCGTCAAATTCACACCATATCTTCTGTTTTTGTTTATGTCTCACATGTCTCTCCCT
CTCCATAATTTGTTTCTTTATCTTTAGCCTCCACCCAATTATCTCTCCTAATCCATCTCA
CATATTCTCTGTCTATCACTTCCTTATTTGTCTCTAAATATGATTTTATACTCTCTCCTC
ATTTATCTTACAGTTATACAATGGTGAAAGGCCCCGCTCTTATATGCGCTTAATTTTTTA
CCCCCACGTGTCTATCTCATTTTTTGTTCCATTACTCTCTTTAATTAAATCTCCACAATG
TTTGTTCCACTATAAAATCACAAATCAATACATCATTGCTACACCATCATACATATTTAA
CATATTTTTAGATGTAGATACACAATTGAGCATCACATTAATTCTAGTTAATTTCTTCAA
CATTTAGAAATCTCTCAATCATGCACTTGCAACCATCACCACTGAAATATATTTTCCATC
TTTGTTATCCCTATAACAAACACCAACTCTTTTAACATTTGAATATTAATACATCAAAAT
ATGTTAACTACATTAGTACTGGAGTTGGGGTATCGCACTTGTGTGTTCATAAGACTACGC
GGTCTTAGATCTTATTCGTTGGTGTGACAAGAGAGAGGAAGATGATGGTCTCATGAGGAA
GCAATGAGTAGGAAAGAAGCCAAGCATAACTGGGACATATTGTTTTATGGAGGAGATTAG
TTGGAGGCAAAAGGCGAGGGGTTTATCTTTTTAATTTTTGTTTTTTTTTGATAAGCAAAC
AAAATTTATAAAACTAAAATGCCTTCATGGGCAAACCTGTATACTAAAAAAAAACCCAAA
CATGGGCATTACATCCATGTATAAGACACCTATGAACTCCACAAAAGAAAATCGAAAAAG
GGCATTCCTTTCTCAACCAAAAAAATAAGGAGAGAAGAAGATATCCTTTCAAACTACATA
AGGCTGCTCCATGCCCTTAGAAGACTTTCTATTCCACTCCCAACAAACCATCCACAAACC
ACATAAAAAGTTCCATATTTGAATTCTTCTTATCTGACTTCCTAGAACAACAAGTGCCGG
AAGGAGGGTCCTGATACGGAGTCAGACACTTACTTTAGCAGTGTGGGAGACTGGGGAATG
GGTTGAGAGTAAACTCCTTTGGAGCTTACTATGCAAGGAGCTTACCCAATGAAAATGGCA
TTACCCAATATATACCAAAAACAGAGTATATGAGACTTCGTTAAACTATTATCGAAGAAT
GTAAAAGAGATGCTTGACTGACACTGTTCCCTTCTTGTTTGCACATGCAACACCAATCCA
GCACCAAACTTGCATCTCTTCTTAAGGTTGTCAATAGTAAAGATAGTTTCATACTCTGAT
TTCCAAGCAAGAAAAAGCAAACCTTAGGAGGGGCCTTATATCCCAAATACCCCTCCAAGT
AGGGTGAAAGTTTGTCCTCCACATAACTCTTGGTAAAAACACTGTACTAGAAAAACACCA
TTCTTTGATCCATTCCACACAATGTCTTCCCGTTCTCCTTGATGATCCTCTGCCTTGTAT
AGCATCATAAAAAACACCTCCGTAGATTGTTACTACCAATCGTTCAATGCTCCCCAAAAA
CGGGGAGCGCATACCATGGTACTATCACTGAACATGAAATAGACCTCCACAACTGCATCG
CAGTCACTAGTTAAAACAAACACACGAAACCTTTTTATAATTCCTTTCCATACCCAACCT
TGAAAAAGATGTTCTTAGCAAACACATGCCAAACCTTTATAATTCCTTTCCATAACCTCA
CTCCATGAGGCCCGACATCCATACCTATGGAAAAATTACCCCATCCTCTTATACTTTCTC
TCCACCACTTTCCTCTACAAACTGACATCATCAGTGCCAAATCTCCATAGCCACTTAACT
AGCAGAGCTTTATTAAAAACCCCAACTTCTTGATGGTGGTGCTGTTAGCTATCATGTGGT
GATTGTGGAGAGAGAGAGAGAGAGAGAGAGAAGAGAGAGCAAA
>TeaL_51415
GGTTCTTGCGGGTGGACTCTTTATCTCTTCTTCTCTCCATGGCGAATGTCAGTGCACATT
CTGATGTCCTTTTGGTGGATATGGTTGGTGGTATTCTTACTGGTGCTGTGGCTGAACGTT
TGGGAGGTCTGCTATTTGGTTTCTTCATTACAATTTACAACTCTTTTTCTTGCTGCTTAA
AGTACTTGTTGAGTATGTTATACTTAAAAACTACCCTAAGTTCATGCTACCAAGTTTGCT
TTTTTGAATTTCAAGCTTCATTTTGAGTAATATCTCAATTTACAATTTATAAAGTGTCAC
ATAATTTTCCTGGAGGCTCAGACTTCAGAGTGTCCCCACTTGCTGTTGAGGATAATATAA
TTGCTACTTCATTGCTTAAATAAAGAAACTAGTCATTATGTGTGAAGATTAATGG
>TeaL_51416
CAGAGTACCTGACAGCAGTATAAATCTTCTATTGCTACAACAAGCTTGTAATTGGAACAC
TTCAGGATCCCAAACGCATAAAAGTCCTGCAGACAAGCCTATAGAGTCTACGGCCATAAA
GTCCATTTTGTCTCTTGCCTACATTGTTCTGACATCCTTTTCTGTAAGTGCAAATTTTTT
GGTTTCTTGAAATAGGGCTACATCTACTTTTCATTCCTTTAAAAGTTGTCTTAACTTTCC
TTTCTTCTGGTACCTACCCACACCCCTAATGTTCCATGACATTATCTTTATAAGAACTTG
AAAATCACCTTTTGAGTCCCAAGACAGAGACATCCTATGCCAATACTCCAATACCCCTCC
CAACTCTTTCTTTTATCCTTTACCTCTAGTTCCATGATTTTGTTTAGGGCTTCATCCTCT
TTCCCATTGAAACTCACGCCCAAAAGTTTCCCCATCTGCAGCGTAGCTTGAGTTTCATTG
AGCAGTAATCTGCCTCTATCATCACCATTCTCCATCGAAGCTGAAATGGATGTTTCAACT
ATAGGTGCCGGTAATACTGCTCCTTTTTTAGATTCTTTGCTTGATGATGCTCCTTTGTGG
CCAAATCTTTTCACAAGGTCAAAATAACCTTTTCCTTGGGGATGATTCCTATTTTTAACT
GTCTTTTTAACTTTCCTTTTTCCTTTCTTCCTCTGCAGAGCAGAGTTACAGACCATATCA
TTCTCTTTCACCTGAGATGAGCTAGAAGTTGAATTGAGA
>TeaL_51417
ATGATGATGCCTATCGTGATGGAATTGACCTTGAGCAGGTTAGTCATCAACTCATTGCAC
CCTGTATATTTAACAAACTGTAATCTCTCTCTCTCTCTCTCTCTCTCTCTCTCTCTCTCT
CATGCATTCAACTGAAGCATTGAAGCATCGCAATTAATAGTTTTTCTAAGTTCAAATCAA
CGAGGAAATGATCTATGAGGCACAAATACATCTAGAAGTGAGTCTTAATTGTATTGGATA
TCGATACTTTTCGGATACTTATAGATACATATTTGATACTTTCTAAAAGTATTTTGAAAT
AATTTTCTTTAATTTTCGAAGAAGGATCATATATTATTTGGATACTCTAGGTCACACATT
TTTTTTGGATAAGTAAAATAATTATTAAAAAATGTACCAAGGGGGTGCAAGATCTATATA
CAAACAACGACTTACTAGAGCTATATACAGCAAAAACCTATTCCATGAAGAGAGAAGCTC
ATTCACGTTCCCCCCCAAAGCACCAAGTGATGTAAAACAAAAGGATCAACAACCACAATT
CCCAAGCAACCTCATAGTGAAGAAGCAAATAATCGACCCTTTTCTCTGCATGCTTGTACA
TACAATATCAAATAACATCCAAACAAAAAGCCACTTTTGAAAAGTCTCTAACTGCCCCAC
ACTGCCATCCAAGGGAAAGGAGACCCCTAACAGCCCAAAAGCATCTCATGATAATACTTC
ACACTAAATACACCAGAATTATTCTTAGACCATTGGATTGCATCACCTCTATCTTCCAAG
CGGATGACATATAACCACCCTGGAAGGTCAAACAACTCCAACTCCTAATAATTAAGTTGT
CATCGAAAGACAATATTCTGAAAAAACCTTGCCATCCTCAAGTTGATGATAGTCACCATC
CGAAGGCTGCATGTTAAGGGTAATACGAGCCATATTAGGGAAATCATCCTGCAAAGCCTC
TTTCCCACGCCATCTATGGCTTCAAAACTTCACATGTTCTCCCCATTACCTACTGCAAAC
TGAATTTGAAGGGAGGAAGAGTCCCATCCTCTTCGAATACCTTTCCATATGCCAACCCCA
TGAGACCTCCTCAGAGACTCAAATCTCGTCGAATACATCTCCCGCTTGCAAGCAAACTTC
CACAATCATATCCTTAAGAATGATTGGTTGAAATGGGCAAATTTTCAAAACACCCAACCA
ACTTTCTAAAATTGAGATTGTGGCATTTCTTAAATAACTTTAATTTAAAAAATATAATCG
TTAGGATGCATACAAGGATAGCTATGAAGTACGGACACGGACACGGACACGGGACATGGT
GATTTAAAAAAA
>TeaL_51418
AATGAACCTCCCCCCTCCTCCTCCTCCTTATATTCCTCTCTCTCCTCTTCCTTTCATTCC
GCCCTGCTCCCTCCTGTTTCATCCCCATCGGCGCCGCCGCCGCCACCACCACCACCACCA
CCGTCTCTCACTCTCTCGTCATGGCTCCTGCCTACGAACCCCTCCTTGCCGGAGAAACTT
CATCTAACAACAACGATAGCAATATTATTATAACCCAAGATGAAGTGCCCATCAACAAAT
CTAGAGTCACAGTCGTCGGTAGTGGCAATTGGGGCAGTGTCGCCGCCAAGCTCATCGCCT
CCAACACCCTTAAACTAGCCAACTTCCATGATGAAGTGAGGATGTGGGTATACGAGGAGG
TTTTGCCCAGCGGCGACAAACTCTCAGAGGTCATCAACCAAACCAATGAGAATGTTAAAT
ATCTTCCTGGTATAAAACTTGGCAACAATGTTGTTGCAGTCCCAGACCTTCAACATGCAT
GGAAGGTATATGCAAAAGGATATCTGGAAAGATAAGGGAAGATGTAGAAGCAATTTCCCT
CATCAAAGGAATGGAGGTCAAGAGGGAAGGCCCATGTATGATCTCTTCCCTCATAACAGA
ACACCTTGGGGTTAATTGTTGTGTTTTGATGGGGGCAAATATTGCCAACGAGATTGCAGT
GGAGAAATTCAGTGAAGCCACAGTTGGATACAAAGAGAACAGAGAGATAGCAGAGAAATG
GGTTCGGCTATTCAATACTCCTTATTTCATGGTCTCAGCTGTACAAGATGTGGCAGGAGT
TGAACTATGCGGGACCCTGAAAAATGTTGTGGCGTTGGCAGCAGGTTTTGTGGATGGTTT
GGAGATGGGAAATAACACAAAGGCTGCAATAATGAGAATTGGTTTGAGAGAAATGAAGGC
CTTTTCCAAGCTGCTGTTCTCATCTGTTAAGGATAGCACCTTTTTCGAAAGCTGTGGTGT
GGCTGACCTTATAACAACCTGCTTAG
>TeaL_51419
ACTCCATGAGAATCAAACATGTCTGTAGAACATCAAATCAACATGTTGATGTGGTATTTT
TAAACTAATAAAAATATTAGTAATAGGATGAACTGAGACAACTTGATCCACTTTAATAAT
CAGTTGAGTAAGAGATAAGGTCGACCTCATTCATCTTTTATACAATCTCATTAATCAGAA
ATACATGCACATTTCACATTAATATTCTAAGAGTATTGAATAATTTTCCCCAATAACATG
CATATTTTCTCCTAATTTAATCAAAATTGTGAAAGTTGTGAAAATTAATTAATTACCCTT
AGGGAGGCTTTCTTGTGGGTCGGGTCACAACCCGGTGGCTTGGAAATGGATTTGTTGTCT
GATAGGCGATACTCGTGCATGATCCAATTGGTTTTGACACCTTTAGGAGGCTTTCCACCG
TAGAAAACAAGTGCTTTCTTGACACCAATCTTCTGACTCCCACTGGAGCCGGAGCTGAGC
ACAGGCTTGTCGGTTCCGGTTGCTTTCCAATACCCAGAAGTTGCCGCCCGGTTTGGCCTC
ACTCCGTTCGGGTACTTCCTCTCCCGAGGAGTGAAAAAATACCACTCTTGTTCCCCAAAC
>TeaL_51420
CTTAATGTCACGATGTATGATCTTGGGCTGACAGTCCTCGTGCAAATATGTCAATCCTCT
TGCAGAGCCTATAGCAATTTTCATCCTATTTGCCCAGCTTAGAGGCTGTCTTCCCTTTCC
ATGTAAATGATACAATAATAGTATTGTACGAATAAAATCAAAGACCAGAACTTAAAAAAA
ATTACTTGCCATGATGAACCCACAGCCTAAAAAATGGAAACAGTAGGAGATAAAAAAAAA
TTAAAATCAGCAAACTGCTTTACTAAAAATTTAAATGAAAACTTAAAAAGAAAGAATGAA
TAATTTCTAGTCATTCAAAATGCTATTTACTATCCCCATAGAGTACATACCATTTAGCAG
CAAAATAATAGGCAAAGGGATATGAGCTTGATAGACGACTCTACGTAAAAAAATAATTAA
TAAAATGTAACTGTGAGAACCATGTACCACCATGACGTGAGATTAAACAATGAATTATGT
ACTCATGATCTAAACTCAAGAGGGGAAAATACACAAAAGCCAAAAAAACAAGGGAATTCC
AGGAAATGGCACGCCAGAAAGGTCCACCAACATAAGGCCATGAACCCACCAAACTTAGTT
GAATGAGCATGACCAACTCTAGTTTACACGTTTGATAATTCTAATTACTGAAACTTCCTG
TTCTCATGAATAATATTCCAAATACATTAAAGACGACAGCTAACTCAGATAATAGGCATT
TTGCCAGCAATATTGCATCCTTGTGTTTGATCAATTTTGTTGTGCCACGAGCAGAGAAGT
TTGAGAATTTGAGGGGCTGCACAGATCTGCTTTGCAAGATTTTCTTGTAGCAAGAGATCA
ATTTCTTTTCAGCATATTATAGTTAGCAATTTACCAGCACAGTTGAGAAAGCAAAGTAAT
CATATCACCCTAACCCTAAGAGCTCACCATGTAAATGAAACTGCAATGTA
>TeaL_51421
CCCCGAGGGACTTATCTCATTTGTTGCGTGCTGAATGTGAGTCATAGGGATTGCACATGC
CTAAACATTAGTTGGGTGAGCTTTCTATCAAGGTTGTCACCCAATTAGTACTATTTCAAT
CAAAACACTACCCTTTCGGGGATTCAGAAACATATCCCCTTATGATGGAAATAAATACAT
GTATATATATTTGTTGTTCAAAACTTAACAAGAAAGAATGCCAAAACTGATGTATGCAGT
CCACATACACATGATATGTTGAAAGGCAAACAATTTATAATTAAATGTATGAACATTGCA
ATTGTCGGATCAGAGATATAGGCCTTGTTTGGTTTG
>TeaL_51422
TTTAGACAGTATGTTTGCAACTACCTACAAGACAAATAATTGAAATAATAACAAAATATA
TGGTTATATAAGGGCTCAACCAGCTGTGAGTTTATAGAAGAAACAAAATCCAGACAACAA
TCCTAATAACAAAGACCGTGTCAACTTCATAAATATAAGAAGAGTTTAAACAATGCTACA
TTGAATCAACTCAACATCCCAACTGCTTTTAGGGCCAGCTATAAGAATCCTATTATGTTA
TTCTGCACTGTCATGCACTGTCATAGGCCATGATTTCAGTTAAACATATGCTACCATGCA
TTTATCTTCACAATCAATAGTTCACCATGGTTTGCAATTCATCAAAAACAATTTTTTTAC
CACCAAAACCAAAACAAGAGGGCAAACATTAGCATTGCCCTATACTTTCAGTGACCAATT
CCACCACCAGCAAAGGCTTCGGGCACTGATGGTGACTACTCTCATGAAACATAGGTACTT
TTTCTTCCTTGTGTCCTTCCATTCCTTTCTTTCTTCTCTTCCTCTCATTTCATACAGTGT
GGCATGACTGTGATGTAACTGCACATTTCCTATCCATACAGGTGTCACATAGGGCTAAAT
GGGTAACTTGGAGGTAACGCAAGAAGTTCAGTTAAGATAGTTTTTCACTAGTAGTAACCA
TCAACAGGATATCTACGCTAAACATTCTTTGAATTGTTTAGAACTGAATATGCAATCTTA
AGTTTATCCAAAGGAAACTTGTAACAAAAATTAAGAGTCTGAATGAGGAAAAACAGAAGG
AATGGCTGTACAGTTAAAAATAGGTGCAACCTGAAGAAGAATCAACAAGACAAGCATGCA
ATGGTGACTGGAAAAGAAGGTTATAGTTCACTTACATCATCATTCTTACATTCTTAGTCC
TTCAAGTGATATATCATCACTGTGACAATACAACCAAATATCAATTCAGGATTCCAATGT
GAAATTGACATTAATAAAATTGGCCCACAAACGTAGTAGGAAATAATTAGAAATGGAGGC
ACAACTGTGTCGGTAAAAGAATGTGTAGATGGATGTTACAGCATATATTTGAGCACTTCA
CGAAATTCTGTAAATTTATCTCATTCTAGTCATTTTAATGTTTTCAACATTGCAGAACTT
CAATTCCCTTAGCCATGCAGGATATCTTTTGGTGTAATGACATTAAAATACAGCTAAACA
ATTAGCACAACAGCATATTCCCTAGTAGCAAACCAAATTGCCAATATCACAAAAGTCTAG
GAGCATACTACTGCCATGGCTACAACAAATAATTTCAAAAATGTGTTAAATCCCAAAAGT
AAGAATAGTAAGCAAGGTCACCGTTCAAGGAATCAGAGTTAGTAAGAAAAATACAAAAAT
AAATAAATAAGGATCTCCAAAATCAGCAATCTGACGTATCAGTTGTGAATCATACCTGCT
TGCATCATCCTCGACAGTT
>TeaL_51423
CTTTAAATGATTCCATATATATGTAATGTATATTTAATATGTGGTTAAATAATTAAGGTT
TAGTGTTAATACATGGCAACATGTGATGAAGTAACTAAAAAAGAAAAGCAAAAAAAAAAA
CTCAAACAAATTTCCTTAGTTATTGTACCAAATTCTTTTTGAACCCAACAAAAGAAAGCA
GATTACACTTTCCTAAATCTATCATTGAGACATAACTCAACCGAAATCCAAAATTCTGCA
CTTTCAAAATCCCTGACATACTTTGCAAAAATAATCCCTGGCATAATAGTGAAAGGAAAA
GTTTCGAAAGCATCTGACTCTATCAAGAATCCTACCTGTCAACATTTTAAACCACATTAC
CCTCATTTTCTAATCTATTTATTCCATTTCCAATTACAGTCATCAACCAGCTTGCGTTTG
TCCTCCCTTACCAACTACGTATTTATACAGCTTCCCATCTATCTCGAAGGTTTCAAGGGT
CCAAACCCAGAAACAAATATAGAAATAAG
>TeaL_51424
CTTCCAAAACACAACTAATGCGGAATAAAAACATCATTTGTAATCTCCAATAAAGCTACT
CAAACCAGGATGGGTTAGCTAATCTTTTATGTAATGTGTATAAACAATGACAAACAAAAA
TAAAAACCTATTATTCCAAAAAGGACTAGGTGAATATTATTATATTATGACAAATTGAGA
AATATCAATGCAAATGGATGTCTGATAGCAGGCCTTTTATCTATGATGTCACTTAACAAA
CAGCTACAGTTAAGAAATTTGTTGCCAAAGCTCACTTCTCAGACCATAGAATTTTACTCG
CTCAAAGTGGAGATAATCATCATCATCCAAAACAAATAAACAATGGGAAAGTTTGAAACA
TGCAATCCCGACTTCATAATGTTGACTGACAAAGTATGGTTGTTATTGCATTATTCTAAA
AGTTGAAGATTAAGATGTGTAGA
>TeaL_51425
GAAGCTAGCAATTTTCCCATTCCCTCCTCCAGTAACTTAGATCTATATATGTTTTTAATA
AAGAAGCATACAAATCAAGTTTTCCAAATAAATTTATAATGAAATGAATTTGCAAGTTAT
GAACCTCAAACTTGCATGAATAACAACGATAATAAAAATAATAATCTATGAATTTGTGAA
AATCAAACACAAAATTAGAAGCTCATTCTTCAATAGAATTACAAGAAAAAAAATTCCATT
TTTTGTTGAAATTTGGGAGAATTCACAGTTGGGGGCAAATCTGGTTAACAAGAAGTCACA
GCACATTGTTTTCATTATAAATGTGCACACCTTTTGGAAAAAAAACTCCATAGCTTTCTT
TCTGAAAAATCGAAATATTGAAAATTCGACCTCTGTAACCTTTGAAACAACTTTTTACAC
TTTGATTTATTTCATCGTATATTTTCTAGAAACTGGGGAAAATGAGAAACTTTGACAACA
TGAGACAAATAAATTCAGTTTCTTTTCTTTTCCTCCATTTTCTTGGCGGCCAAACGAACC
TAGAAGGTTATATTTCGGAAACAAAGCCAAATTCCATTATACTATCTAAAAGACCAAAGC
CTAAAGTGTAAGATCTGTAGCTCAATTTGCTACAGGGACTCGTTCTGATGCGATATATAT
ATCTATA
>TeaL_51426
TGCGTAAAACCAACTCTCTTTTTTTGTTTTGTTTTTTTGTTTTTTGCATTTAGAAAAATT
TAGTAAATTTTATGAACTGTTTATCAAATTTTGAAAACGAATTACTGCCCATTACACACA
AAAGTCTGGAATTTCAGCTCAAGGAAAAAATATCTTGGCAATTTATAGCAGCTTTGATGA
TCCTTTCACCCATGAAACTGAGAAATAGTTAGAGTAGCAGTACTTAGAACATGTTTGATT
TCTCAAAATCTTAAGATCAATTTGTTTACTAACTTTGACAATCACTCTGAAGAACCCCAT
CCCAATCTGAGGACACAAAGCTTCTTGATCTCTGGAAAAGTTTCTCTATCCTAGAAGTTA
ACCCTCAAAGAAAGTTATCCATTAACCAAAACCCAACTCTTTTGGCAGCAAGGGAAAAGG
GCACCTTTTCTGCTTTGAAAGAGAATAATATAATTTGTACATTTGATACCCTCTAAGAAA
GTACTTCCAAAAAAATAGCTCAAAGTGATTGCAAAGGAATCCAATGTAAAAATTGGCCAA
TGCCAAATAAAGAGAATCTATATCAGAATTAAGAAAAAAACAAGTGTCTTGTGGTAGGAA
AGCCTTGTTTAGTTTGGCATCCAAGGGGCAAAAGGGTCTTTACATGGACCCACATATGTT
GAGATCACAACGGTTACTGAGTGCAAGAGCAAAGATACTGACAAGCCTTGTTTATGGTTG
CCAACTGGAGGTGATATTGAGTGTTTTTGGACCCATTACGTAATCTATTTTGATAATTTT
AGTTGCTTATTTTATAGAATTTTTTGAATAGATAATTCATGGGGAAAAAAATTATTTAAA
ATAATGAATGATATATTCTAAAAACTATACTTTA
>TeaL_51427
GGTGTATTTCTTTCCCGTACAATTAGAAAGATGTGAGTTTACACCATCTAGGAAGTATAT
TTCATTTTGTATCTTATTGCACTTGGAGGAAAGAACTCAAATTTTAAATGGACAGAGCAA
GCAAGACCACAAATACACAGAATGATCTCCTAAGATAGTTTTATACATACAAGAAACTTA
TCCATTCTGATTGCTACATAAACCAAGGTGGGCATTGTCTCTTTCGTTTGATTGATGCCC
CCAGTGGCTGGCTCCGGGCATTTGTTTTCTCGAGTGATCTGTGTTGTGCACTTCATATTG
TTTTTATTTTCCATGAAGTTCTTTACGTTTTCTTCGCTTTTAGTTTTAGTGTTCTATCAT
CCTCCCTATTTTTAAAGCTATTTTACTTATTAATTTCATTGTTTCCAGGATCAAGAACAG
CTCATCCTTCTTAATTAGCAAAGATTTATCTTCAAAAGTGGTTCAGGTAACAAACAAAAG
AAGCAATAATGAATAGTTACGTAGAATGCACTAAAACTTTCAATGCATGTAGAGGTCTTG
TGACATGCAAAAGAGTAAAAAATTGGAAGTATTAAGTTAAATCAAATTACCTCTCCTCCT
TAAAGCTTTTTG
>TeaL_51428
ATAAAAGATATAAAGAGAGGTGTGATAAAGAAAAGAATGGTGGTGGAGAGAAAAGGATAC
GAGTAGTGGAAACATAATGATGATGATAAAATATGATGATGGAATTAAAATAAAATAAAA
TAAAATGATGATGAGATTTCAGGGAAAAAGAGTGCAGGTTGGGGGTAGTGCCCCTGCAAA
AGAAATATTTTTGTAGAATGGGTCACATGGGTGATGGAAAAAGTAAAGTGAGAGAGAGAA
AAGCTGTTTCCCCGATTGAGAGAGAGAATAGGTGTTTGGTGGTGTAAAGTGGATGAAAAG
AAAAAGGTGAAGATGGGTTTAGTTGCTTCAGAAGAAAAAGAAAAAGAAAAAAGAGGAAAA
AGAAAAATTCAAAGGAAAACAAAGAGGACTGCCATGTAAGAGAGCCAAAGTACCTGTGTA
ATTCAGGGCACTATAATTCAACAACAAAACCGTCTCTCCATGAAATTTATAAGGCAATAT
CTTATCAAACCATTAGGGCTCCATCTGGATATGTGAATTTGAAATAAAAGGATTTGATGT
TTAACCTTATAAAAATTGTAAGAAAGGCTGATTAATGTGTATAGATTGATAATAATGGAT
GCATAGAGATAGAGAGATGCATTTTGTTAATATTTCTGCACAAGTAGAGAATCATTCAAG
AAAGAATTTCAAATAACCATGTTCACTTAGTTATTTCAAATACTCTCAAAATCCATTGTT
GAAATCCATGCCTATAATATTACATTGAATTAAATGATATACTCCTTGAATGAGTAATAC
CAAATCCATTCATTTCAAATCCACATATCTTAAAGATTTTAAGAAGTGTCTGGGACTAGC
ATAATACCTAAACAATGAAGATGCAATTTTAAAACACGTGCTAAGTGGACCATTCATATA
CTAAATCACTAAAAGGACAATCAAGTGTTCATCCAGTAGATCAATTGAAGCTTGACAAAT
ATTCACCACTTTATGTAAGCCGTTATGGGCTTCTTTGATTGGTCACATCCATAGGACTCA
CATTCTAGTGTTTGATTGCAATTTTTGTTATCCGGATTAGTTTCGGATGGACATTCTATC
TAACAAAATTTGCAATGTTTTTTAATCCTAAAACTAATAATGCAAAACAAACATATAATT
AGGATTATATTAAACGTGGACAAAAGTGGATTAATCCTGTCACTATTAATCTTGTTAAAA
AAATGACTTACTAAGTTTATAACTATTGACGTAAGAGGGACAATGTACCTGTGTAGTTCA
GGGCACTGTAATTCAACAACAAAACCATCTCTCCATGAAAATCTACGATCTCCCTCCCTA
CTGTCATCAACTCCTCATTTGAATCCCGAG
>TeaL_51429
GTGGTGGTGGTGAGAGTGGTGGTGGTAGTGTGTTGACATTGGTAAGACTTTAGTCCGGAA
AACATTTTCCACCTTTTAAAAGTGGAAAACATTTTTTGTCCAAATAAGCTTGTTTTCCGT
TGACCACAGAAAATGTTTTCATCTAACTTTCGTTTTCCATTGTGCAAACATCAGAAAATA
CGGAACTAGAAAATACAGAATGCCCAAACAAATGGAGTTAGATTCTTTTTTTCTTGTGAA
TCTTTGGGTATCATTTAGGATGCATGTCAAAGTATTGCTCTTGTTTTTGTTAGTATAAAA
AATAGTTATGCTTTTCCTTATCTGTTACCAGTTTTAAATTTTTATTATTTATTTTTATTT
CTGGGGGGTTTTCTTTCAGGGTCCAAGAAAGAAGATACTTTTGGCATTGGAGTCTAGAGC
CTGACATTTGGTAGTGAAGCC
>TeaL_51430
CGGAATCTTGATATAAAAATAACAACAAAACAGTCTCCCAGTTGTCTGACAAATTCTTTT
CTAATATAGTTTGTTTTTCAAAAAAAAAAAAAAACTTTTGTAGGAGTTGGTGTTTACCAA
TGTGTTTATGTTTGTGTTTGTGTGTGGAATAAATTTCCTACAAAGAAAAATTTAACAAAG
GGCCGTAAAACTGGCCCAAGAAATTTTAAGCAGGGGAATGTGTTGACTCTGATTTAGCCT
CAATGAAGAAGGCTGCATATTCACGAACTGTGCTAGAAACAACAAACTTTAATGCAATTG
CACAAGAAAATAAATGAATTCACTCACCTCGTGTTGTGGCAAATGAATTTCAAATGAGTT
AATCTAAATTACAGTACTCCTATTCCTTTTGAAGGGAAAATATATGGTACTGCTCACTCC
TACATCTACGTCTAAGGAATACAAAAAGGATAGAATTTGATGCGTGTGTGTGCGTGCGTG
CGCTTGCATTGCATTCATAATTAACTCCTCATTGTGTGGTAGCTCTTGTCTGCATGTATT
ACTTCTGTACAGAAGCACATTAAGTGTCTTTTGGGCATGTGAGCTCACTTTAATAGTGAA
ACTTACATGTTTCTGCCTAGGTGGAGGTCTCAAGGAAATGAGGCACAAATAGGGGCATCA
AAGCACAGTTTAAGCCAAAATGAACTGTAACAAGCTTAATTTTTTTCAATTTTGGAGTTT
TATGTGAAACTAATATGCATGCACACACATGCACATACATGTAAAAATATATTTATGTTA
TGAGAAGGTTAAGTCATATACTTGGAAGGTGAACACAAAACCTTGCCTTATGGCTGGTTA
ATTATTTACTTTGAGGAAATTGTTTAACAATGAAAGTGAAAGAAAGATATCTCATGGTGA
AGTTGTTTACTAAGTCTGTTGAGTTGTAGGTTTGTCTCTTTCGGTTTTTGTGTATTAACA
ATTGGAAAACTCCACAACATTTAGGGCAGGGCCTGTGTATTAGGAATCTAGGATGTGCCG
CCCAAACCCAGCCTGTTGACCGATCAAAGCCCATGGACTTGGGCCTGAGCCTTAAATTTC
AAGCTCGGCCTGTTGCTTAGGCCTACTTCACATCTTAAATTGCATTGGAGATGTTCACTC
TCTCTCTATCTCTTTGCACAAGCATGCTCACATGTGGAGGCTGGTTATTTTTTGGTGCGG
CAGATTAATTATTGATGATGCTAATGTCATACAATTTCAGGTACCATCCTGATAAGAATG
CAAA
>TeaL_51431
GTACAATGTTCGTGTTGCTTCGAGGTTTGTTTTTCTGTCCATGCCTTAGTGTAACTGTGT
GATTAGTCAGTTTGCCTGCTATATTTTTCTTTTTTCCTTTTTATGAAATTATTCCCAGAC
GTGATTTATTTTGTTTTTCTATTGGTTGCCTATTGAATATTTGGGTTCTTGAGGCTTACA
TGGTTGTAGCTTTCCTTATCATCAGACTCTTATGACTTGGGAGGGTGAAGTGAATATTTG
ACATGCTTCTACCCCACAACGTATTATGTGTTAGAGGACTTCCTTTTAAATAATTGTAGA
ATCATGGATTTTTGTTTTTTTGTTAAATTGAATAATGTCAGTCCATTTACCCTGATTGGG
GAATGATTTCTATTTTTAATTACTGTTTATGTAGATTTGAAATGTGGGAAGAATGACACA
TTTGTTACCAACTAAAAAAGAAAAAGAAAAAAGAAACTTGCCATATTTGTTATATTCAGG
TTGTTTGACTAGTTGGACTTAGACAAAGTAGTTTAGAAAAATTGTTGCACTGGTTTATAA
ACTTGAGGAACATTTCATGGGTCTACTTTGTGAATATCTTATGGATGCAATTGTTCCTGT
TTGTGATTGAGCATCGCATGACATCCTTAATAATTTGGGGAAGACTTACTCAATGGAAAA
TGTAGCATTCATCTAAGTACTATTTGGCATAGTTGTGGAATGTGGCAAATGATATGGGTA
ACATTTGCAATATGTTGGGCATGTCTATGAATATGTTGGGTGCGGTTAGATCTTTTAAAG
TAAAGTTGGTTTCTTGCATAAATTGAGCTTATTAAGAATGACTTTTGAATATTTGAAAAT
GAACATAACTGAAATAGAGTTGTGGGTATGTATATATGGCACAAGAAGGAATAGGTATTC
ATGGGAGTTTCAGGTGGCGTCGCGTTAAGAATAAGTGTGAGATTTTACTGACATGATTTT
GTTACCAGCAACAAGAATGAATGCTTTCATCAGTAAGTGGTATGCTATGATATGGTTTGG
TTGACATATCTTTTGTAGTGATGTGGTTCTGGTTGATATATATATATATATATTTGTAGT
AGTAGTAGTGGGAAGGGCTTGTAAAAGGATATATGATGGCTGTTTATACAATAAGCAATT
TGTTCCATGGTCAAGTGGAATGGCAAG
>TeaL_51432
CAGTGGGATCAAAATCAATTGCCTGTGTGTAAGCATCAACGGCCATCAAATAGTCCTTTT
GTTTGAAGGCATCATTTCCTCTCAATTTTGCTTCTGCAGCTTTCTTCTTTGCCTCAGGAG
TCACCTCAACCATATCTTGCTTTGGTGTGATAGCATCCCTCTGTAATTTAATTTCCTTTT
TCTCTTCCTGTTCTTTTCACACTTCAAAGTTAATACAAAAAAATAGGAAATGCTGAGAGT
TAGTTTAGCCTTTATTTTTTGAGTAGAGTAAAATGGACAATGTGTAGGAATTCAAAGTAG
AATCAAAATCAAATCACATTCAAAGCTCCCCTCCTATGAATGGAAAACACCCTGAAAGAC
ATCCATGTGGCTTTTTATTTTTGCTAGTTGATTTAAAATAAACAAAAAATGGCATTCTAT
ACTGCAATATATAAACGGATACGGGACAAAAGATACATATATATATAATTGTCCAAAAAG
CAAGGTTCAAAACATTGCCCCTTGTGCCTCATTCATAGCAGGTGCTGCAATGCTATTGTG
TCGTGCTACAGAGTGATT
>TeaL_51433
GGGTATTGGGATTCAAATCATGGGAATAACAGCACGGAGGAGTATTATCACAAGATGATT
GATGCATACCCTGGAGATGCTCTGCTTCTTAGCAATTATGCTAAATTCTTGAAAGAGGTA
TATATACACTACAGTTCAATTTTACTCTTTGTTTGGAATGAATCATGGTTTTGGGAAGCA
GAAAAAAAAAGATTGTTAACTTTTCGAAATATTGGTTTTTGAAGAACTCAAGAATAAAAG
AAACAACATTTTCATTCAACTAGAAAGGAAAATTTTGAAGGAAGTAAGAAATTTTAATTG
AACTAAGAGCTGGTTTGGATTGATGAGGATTTCAAATAATGAGATTTAATGATGAATTTT
ATAACAATATTGAAGAGGGTATATATATATATATATATGAAGATAAGTCGAAAAGGGAAA
GAGAAGAGCTTTCGTCCTGTTTGATTATGTTTATTAAATTTTTTTTTATTTTTATTTTTT
AATAGATTAAAAATTATTTTTTTTTTTTTATTTTATTTAATTTGATTATATTTATTTTAT
GATGAAATTTTTTATAAAAAAATTTATTATAATTTATT
>TeaL_51434
CAATCATCCTCCATTGTTTTGTTTGGAGTTCTCTCTCTCTCTCTCTCTCTCTCTCTCTCT
CACACACACACACACACACACATATACACACACAAAATCTTTGTATAGAGTTTTCTCTCT
CTCCTCTCTCTCAATCTTTGTATTTGTTTTCCATTACTCCTCTTTCGCACTTACCAGCAC
CTCCATTACCATTTTCTTGGCACCAGCAATTTGCCTGTCTCCCAAAACCCAATTGCAAGT
GTGGGTCCTCTCTCTCTCTCTCTCTCTCTCAATTTCTCAACTTTTTTTTTATCTACGTTT
TTCTTAATTTTTAAAACTAATTTTGTTGTTTTTCTTTTTTCAAATCGGAATAAGCTACCC
TCCCTCTCAATT
>TeaL_51435
AGACGGCCAGGCAGACTTTGTCTCTATCTGTCTTCTTGGCTTCTACTCAGCCTCCTCTGT
TGTCAAACCCCCCACCTCATTAGCTTCAAGCTACTACAAAGCCCAAGAAAGGGCCACTAG
CCTCTAATGAGTGTTTTTTGCCATCAGAAGAGCCATTGGAAGTACAACTGTCCCAAGAAG
GGTTGTCAGTTTGCTCAGTCTTCTCAGCCATCTCAGCCACAATTCCGAGGTCCTGCTCCG
AGTATTTTTTGCCCTCTTGCTGCTTATACTACATTTGCTCCGGCTTCTGATCCTGACCTG
GCGTCCTTGAGTGCCCAGATTGCTCAGTGTGGGTTATAAAGATTAGAGGTGATCGGTCGT
TGA
>TeaL_51436
CTACTGGGTTTTGGCTCACCCTATTTGGGAAAACCATTTTCAGGTGTTGGCGATATGCCT
CCGCCAAGACACTAGCTTGGAGGGACTTTTGGAAACAAGAGTTTCTTTATTTTGTTGTAT
TCTTTTTGTATAGCTAAGGACTTTAACTGTATTAAGCTAGGCTCACTTTTGTTGTAACCA
AGCAATGACTTGGAAAGATGTAAGCCTTTAGGGCATTTGATTATCTGTTTAGTTTTTAGT
TCATTTATCACTGCAACACATGCTGTAGATTTAGGATGAACAGTTTATGAATATATATCG
CATGTGTTATCTTTTGTATACAGACTCTGATGAATGAAAGTATATCATTTCTATTATTTT
TCTGCTTATGGGTTGAATTTATTGTATTATTTTTCGGGGCATTACAACTTAATATCAGAG
CATACCAGGTTTGAATACTTTGGATATGTGGATAGTTATTATTACGACAACAGGGTTTGT
CTCGCTTAACTAAGACGTTAGTATGCGTTGTATGCTTATGTGATAACATGCTTATATGAT
TATATGGGTATGAGATTTAGTTCCTAAGATATTGATTGGGTCTACGGGTTTCTAAAAGTC
CTATTAGAAGAGCACTTGATCACTGCTGTTTCTAATTGGAACTCTAGCAACGTCGCAGGA
C
>TeaL_51437
TAGCCTTTTGGTTTAATGAAAGCTAAACCTGATGAGGGTCGTCCTATAGGTAAATTGTTG
CTCTCTGATGTTGCAGGCCCATGGCTTGCTGTTGGCTTATTTGCGTTTTTCTGCATCATT
AGTAGAACAAATGAATATTCACTAGGCCAGTAAAATATTTTAGGACATAGAATGCACAAT
TCCTATCCAAATCAAATCAGAAGAACACTTACTTAACACTACTGATCATACTAGCAAATG
GTGATCTCCACCCTTCCACAAGTGTCACACACTTCAACATGCCATTAACCGTCCATTGGG
TCTGCCTGACAAATACTTTTGTGTTTCCTCTCATTCCATTATAGTACTCTCAAGTATTGA
TATCTCTTCGTAATCAAACATGACAATCATTTTGGTGACCAATTTAATATTCATCAATCA
CTTTATAAATCTCTCACTAAAGGCTACCAGTAATTGATCATTGTATGTGTTCCACACTGG
ATAGTTTGCTGTGAAATTGGGATCCCAACCCCCCTTAGCAAACTCATCAATAGAGACCTT
AGAAAGTGCAGATTGAACATCTCGGGTAGGAAGTTTTTTAGCATATCGATGGCCTAATCA
AGAGACCATATCTTATGACCCACACAAAACTGAACACAGATTTGAGCATCCTCAAAACAA
ATCAAGTCAAAAAAGCTAAACTGCTAAATAAAGAATGTTTATGACACAATCCCAACGCAA
TTGTAAATGTAATCTTGCAAGCATGAGATTGAGATATTTGAAATAACAGATATCAATGGT
TAAAATAGCTTACATGAAAAACTGTGAGATCCTCGT
>TeaL_51438
TTTGCTCCATGCATTAAGGAGGCTTGACTTCCCAACATTAGGCCGACCAACAATTGCTAT
CTGTAATCCAGATTGCAAGAGCTTGTCATAATTGGCAGTTTCCAATGCATTCTCCACATC
ACCCGACATGGCATGTATTTTTTCCTTAATTAAGTTCAAGTTTAGTGGTGGCATCTCATC
ATCAAAATCTAAACGAGCTTCAATCTCAGTAAGCAACTCAATACACTGAGCTCTAAGTGA
TTTAACTAAAGAAGAGAAGCCACCCTGTATTCCGGCTAAAGCAGCATCCGCAGCAGCAAC
AGACTGAGCTGAAATAAGTTTTCCTACATTTTCAGCTTGGGAGAGGTCTAAGCGACCATT
TAAAAAGGCACGGAGGGTGAACTCTCCTGGTTCAGCAAGCCTTGCCCCACCTTCTAAACA
AGCTCTCAATACACGGCGCATGCACACTTCACTCCCATGACATTGTAGCTCAACCACATC
TTCTCTCGTGTAAGATCTTGGAGCCAACATGGGTACCACCAATACCTAAGACAGGAGGAA
ACCCAAAAAAAAACATTAAAAACTAAATCACAATAATAAACACCACATTTAATGCTTCAG
CAAACTGCTCTAATATATTCTGACCTTCTGGGACCCAAACAATGAGAACTTAAATAACAC
AATTCCAAAATTAGATCAAAACCTTGAATGTGTCCTTTCAACAATATTCAAGTATCATAA
GATATATATGACACAACTAATGGAACCCCAAAGGCATAGCCATTTAGACCAAGTTTGTTT
GGGGATTAAATGGAGGATTTTAGTGGGTTGGCTGACATATGATTGAGCTCCTCATGTCGG
CTAATCCATTGTTTGGTTTTATTTATTTTTTTTTTTTTCAGATTGTGTACATGGGATTCT
TATCACATATGGAACACAAGTAATACCTCCACCCCACAGTGTTCCACATATCTCCCTCCC
TTGACAGACGGTTAGAAATAATTTTTTTGCTTATCATTTATCTCACCCTAACAAAACGTA
AGACAACTAAT
>TeaL_51439
GGCCCGGATATCATCGGGGATGAAATTTTGAATACCGTCCCCGGCCCGTAGGGGATATTT
TTCGGTGAATAACCACTGAATTCGGGGTCGGGGGGTCGGGTCACCGTCGGGCCGGTTTCA
GATTGCCATCCCTATGTGTCTATGGCTTTGAAGTTATATGACCAAAACCAACCATAGCAT
TCTGTATAATTTTTCTCCGTTCATATCATCACTGTAGTCTAATTTTACGTAGGAGCGGAA
TTATGATATCGTATCTTGTGTAATTTTGGAGGATAGCCCTTCACATTGGACATAAATGGA
GAAAGAATAGTTTGCTTTGTGCTCATGGCACAGCTTCATCCGGTACCTACTTCACGGCAT
TATGCTCTAATTGCATTGCTACATTGTCATCTTGTTGTGGCTGTGTGCTCATATTGCTGC
ACCATTACTTATCATTTTAAAAAAAATCTCTATGCTATCCTTTTTTTTTTCATTGCATGA
TTGGAAAAAAGTAAATTTT
>TeaL_51440
GTTGGGGTACTTCTCCGATATGTACCGACATATGGCTCTGGATTCTGGAGTAATCAAACA
CATAGAACACACTGTTTTAAAAAAAAAAAAAAGGCTCCCCCTCTATCCTGTCCGGTCCAG
TTTGGATCCACAAGTTTTATTTTGATTATTTGATCCATTTATCTTAGAAAATTGTGTAGA
CTATTCATAAGAAAATCAAATTAATTCAATAAGTACTCAAATGATTTCCAACATCGGAAG
GAAAGGAGATTCTAATCCCTTAAAATTTTTGAAAAAAACCTAATTTTATGTGAGTGTAAT
CTTGTAAAATAATTGTACTCCGTGTAATGGCTATCATTGGATAGGGTAATATTGCTAATC
ACATGATCAAGTGCAAAAACACTCACTCCAGCAGTGTAGTATATATGTCATGTGCTAAAA
TAGAAATATGCTATTTTATACCAGTTGATTTTTTTAATAAAAATTACATTTGCCATTATA
ATTGGAGTTTAATTTATTATGCATTTATTAATCTAACAACAAAGAAATTAAAATCTTCAC
CTATCTAATTGAAATCCTCGCCT
>TeaL_51441
TTGGAAAATCAGCTTATGGCAGGTTTTAGGATTGCTCTTCCAACTTCCCTTCTCCCCACA
ATGGTTTCATCATTGAACCTGTAAAGCCATATTTAAGCAATTAGTTATTATGAGCATTTT
TCATGGTGATTGTTGTTCTAAAATGTTGCTTTTCTGTTATGAAGTTTAATCTTTGTAAAG
CCATACTATTTCAGTTTTGGTGAATAGTGATAAGGTTTTAACTTTTTAACTTTTTTGCCA
CATGCCAAACTTGGCCTTAATCTTCTTAAAGTCACAGCCAGTTCAGCATCTTAGCAACTC
CATTTGGCACACCAACAGTAATAAATGACCCCAAGTCTTTGCTCCACCTAAGACTTCAAA
TGGTGATGTGGCTTTGGCAGGAACCTCAGCATGACATGCTATGTAGTTTATACCTTTTTG
GCAAAAAGAAATTATTCGTGTAAAAAATAATAGAATAATAAATTTGGCATATCGGGTGGA
GAGCTTTCTTGTAAGAAATGTCAAATTGGCATATGCCAATTTGCCACCCAAGCCTTCAAT
AAAGTTTGATATATCAAAATTTGAAGGTTTGGGTGGAGATGCTCATTTTTAAAATCAAGG
CTCTTGAAAGAAAGTATTTGATTTGATTTAGAATTCAATGCCCATTTGGCAACTTGGTTT
TTTAGTGGATTTTTTATAAAGTGAAAAAAGTTAAGTGTATTTGGAATGATTTTTTTAGTT
GAACAAATAGTTGTGAGGGAAAAAGTGATTGATTGATGTGTATGATGTGATATTTTGGCT
TTTCTGTTTTTTGACTTTTTAAGCCAAAAATCTACAAACCAAACAGGTCTCTCATTCTAA
TTTAAAATTGATATCCATAAGTTTTTCCTTGTGCACAAAATCTCCAGTACCCCGGCTGTG
CACAAAATCAAAGTGTGACTAACAATTAGGTGCCTTCTTTTTTCCTTTGGCTTTGTTGTT
AGTGTGACAATCCCTCATGTTTCATCACAATAAACTTGTGGTGTGGAAAACGTTGGAAAA
TATGTGTATTATTTTGGGCTTCTTGTGTTGACTGTAGGTCATTGTTAGCTTCAAAGTCAA
TAGAACCTGGGGATTGCATGTTAAAAGTTCCTTACAACGTGGTATGGTATTCTCAACTAA
TATTTCCATATGTGCATCTAATTGCGTCAAGCATTGCGATCTGTAGTGAACACTTCTTTT
CATGTTAATGTAGCAAATAGCACCAGATAATCTCCTCCCAGAAATTAATTCCTTGTTACC
TAACGAAGTTAGCAATGTTGCAAAGCTTGCTATAGTAATTATAGTTGAGCAAAAAATGGG
TCAGGTACAATTTTGTTTTTTCCAATATTTTTATGAATAAGATGTGCAAGTATTATTGAT
AGTTGTGCATATTTGACATATTCTCACAGATTTTGTCTGTGCATGGGCTTGTGTTGCCAT
TTTATAATTATAGGGCGTCTTTTGATGAGCTGAATGATTTGTTCTTTTCCGCTTTGTTCT
TTTGTGCAGCACTCTGAATGGGCCCCTTTTATGAGCCGTCTTCCGCAGCATGGAGAGTTG
CATAACACGGTAAAATGTTTTGTTCTTGTTGTGAATAAGTCACGATCACGTACATTTCAT
TTAGTCAGTCAAATTTTGAGTATTGTTGGTGGTGTAATACGCACTAGTGGCACGCTCTTT
GGGGCTAGAGAATTATATGTTTGTGTTTGAGTAAATGGATGAAACTCAGCAATGAGAGAA
CACTGGGAATGATTTTTTTACCGTCTTTAGTTGCTTTTAGTTCTGTGTTTCATGATTAGT
CAGATCAACTGCTACGTAGCCCTTCTTGTGCTGGGGTACCCGGTACCGTCTTGGAAATTA
AAAATTTCGAAGCTGGAGAAGTACCTGGTCTTGCGTTGATATGAAGCTACTTATAGTCTG
AGGTGAATGAAAATGTGGCTGTGGTGCATTAGTTGCTAGGCACGAGGCCTGCGTTAAAAT
GAACATTTAGGTCTGGTAGATTGATTTTTCCATGAGGGTGGACCCTTGGAGCAGCCGAGC
AGCAACGAGGTTGCTCCATAGTCCGTTGAAATCTTGGCATCACAACTTCTAAACACGGAA
ACAACCTATTCTCATGTAGTTGTAAGGTTGCATACTTCTGAACCTCCTCGGACTTGTAGT
GGCCGGAGTCTCGTGCATTGGGTTGCCCTTTTTTCTTTTTCTTTTCCTTTCAGATTGGTC
TTTCCAGATTTATGATGGATGGTGGGGTTGGTCGTATAAATCTGTTCTGTAACTCCTCAA
GCAGACAGAATTATACCTGAAGGAGTCTAGTATATGTTGGAATTTTTTTTCTAAAAGTTG
TCAACACTATTATTTAACACTTAAAATACATAAATTTTTACATGATACGTGCTCCCACGT
TTTCAGTGTACACTGACATTAGCGTTCTGGCAACCTCTATTGGTTGATGCTTTGGCACTA
GCAAAAATGAATTCTGCTTAGCATTTCAGTTGATGTTCTTTTGTATGATTGACAAGAATC
ATCTAGTTTTAGACAATATGTTTCTTCTTCTTCATTATTAAACCAAATTTTTATGATTCA
CATTTTATTTCATTAGTTGAACTTGTATGTGATGAATTAGCTATAAGCATTTTATGGAGG
GCGCAAGATCTTGTAGCATGTTTAGATGAGTGCTGTTGGATTCATTGTAGATATTCTGGA
GCGAAAGGGAGTT
>TeaL_51442
CTAATCCTCTACGCACAAGGCAAAGACCTAATCCGGACTGGAAACGATGGGTCCAACGAA
TGATGATATACGACATTGATCTCTGGAGAGCTTTAGGTATTTACGATGTCATTAGCTTAT
CAACTTTCTCTCTAAATATCGACAAATGGGCCATTAGTGCTGCTATATGTTTTTGGTCTT
CGTCATGTAATTCCCTCATTCTAAAATGTGGTATGATGTCACCTACTATTCTTGATGTTG
TCCATTTGATTGGGCATAATATGGTGAAGAGTTTAATATCTGAATGTCGTATTCTTTGGC
AAACTCTTTAATCTCATCCCCATTGAACACTGTACCTTGATCGACAGTGATAGATTGGGG
TAAACCAAACCTATGTATCAAATTCTTTTTCAAGAATTCAATAACTTGAACCTGTGTCGC
CACTTTTAAAGGTATTGCCTCTACCCATTTAGTAAAATAGTCAGTGGCTACCAAACAAGT
AAGAATGTGCTTTAGAAGATGCTGGAAAAATTTGCCCAATTAAATCCATTGCCCATCCTC
TAAAATGCCAAGGTTTAATCACTGAATGCAGGCTGGTATTGCCATGCTTCTGGAAACTCT
GACATCCTTTTGCATACATCATGCAATCTTTTCTAATGGATGGCTAAAAATAACCATACC
TGTTAATCAGTCATCTCATTTTATCACCAGCTTGATGGGCCCCACAAATTCCTTCATGTG
CTTCAACCATAGCTTTCATTTGGTCCAATTTACCAATACAAAGCAGAGTCAAAATATCAT
GAGCCTTCTTAAACAAATCATCTCCCATGACAACATAGTTTAGGGCTTGAAACCTCACCT
GCTTACTGCTTTTTTCACTGGGATTCGATAGGTACTTTATTAAAGGAAATCTCCAATCTT
CTTCTGTCACATCCAAAGTGAGAATAGGTAGGAAATTCCTACACCTATTTTTAAGTGCAG
AAAAGTTTCTTTTCTGAATTCGAATCACCCTTTCCTGAGCTCATTTAGGTATTTTTGGTT
CAGAAGCTGCTTGAGCCATCTCATTAGCCTCGTTATTCTCCAGTCTAAACCTATGTGTGA
ATGTGATATGGTCAAAGAAACTAGTTAACCATTTAACCTCAGTTAAATACTCTTCTAGAG
CACCACTGACACATTTGAACTCGCCCAAAACTTGTTTAATGACTAACTGGGAATCTCCAA
AAACCTGGAGGTTTCTAATCCTGAATTCTATGGCCAATTCTAAGCCAATTATCAAGGCTT
CATATTCAGCTTGATTACAAGACTGTACATATTGTGATTCTAACTGATATGCAAACTGAT
TCATTTGCTTATTTGGTGCAATCAACACCTGCTCCAACTCCATCTGTTTTTGAACTATCA
AACATCAATTTCCATGGTTCACTTTCCACCAAA
>TeaL_51443
ACTCGCCTCAGCAAGCTTCGCATCAGCAGCATGCAACTTTTCCTCTACCTCCAATGATTT
ATCCTCAATTCCAGCAACCAAAGCATTTGCTTCAGTTAATTTAGTCTCAGATGTGATCTT
GATGTTTGCATGCTCTGCACGCATTTCACGTAATGCCTTCTCAAGCTGCATGAAGGAAGT
ATTAGCCACTATATCCGAGTCCATGGTAAAACAAAGTAGAGGCCAAAAAGTAACACAAAA
CAAACTATTAGGAAGTGCACAGTAAACCCATTCGAACAAAAAGAGAGATGTACCGCTATG
CCTGCCTGGAGAAGTGTTTAAATTGATCGATTTTAGTTGCAAGAACAGGCAGCAAAAGCT
GAAAGATTACCTCACTCTAACAGATGAACAATGGTAGAAATACCTAAAAAATATAGAGTT
GAAAGATTTCCACCATAAGATTGCAATGGTAGAAATATTAAGCGTGATCCAAATATTAGG
GGTTGAAAGATTTCAACTATAATTTTTGCCCATCTATTTAAATCCCTAAAGATTTCAACT
CTATTTTTTGTCCCTTGAAAGATTTCAACTATTTTTTGTCCTTTGTCACAGCTATCATAA
GATTGCAATGGTAGCAATATTAAGCATGACAATGTTTTTGTTTATGGTTTCAATACCTAA
AAAATATAGAGTTGAAATATTTCTACCATAAGATTGCAATGGTAGAAATATTAAGCGTGA
TCCAAATATTAAGCATTGAAAGATTTCAATTATATTTTTTGTCCATCTATTCAAATCCCT
AAAGACTTCAACTCTATTAAGATTTCAACTCTATTTTTTGTCCCTTGTCACAGCTATCAT
AAAATTGAAATGGTAGCAATATTAAGCATGATAATGCCTTTGTTTATGGTTTCAATTCCC
CTGTTTGACAGCTTGCCACATGGCCAAAGAACTGCTGACAAGATTATAACACTCAAACTA
CCCCCTTCCCACACAAAAAGCATAGGATGTGTTTTACTGCCAATACAGCACAATCAAAGG
ATATTTGAAAATGGTTAGCAATGTAAGGTTTGCCGCACCACTTAATTCATAGAGATGTTT
GTGGTAAGGTTTTCAATACAAAAATAGCAAAGATACAACGGCTACTTGAAAATTCTATCA
GTATTGGGGCTTATCTGTGGAATAGAAGCAATAATTAGATGATGTTTTATTCTGTATTTT
TGTTCCACCATGATCAGTGGTGTTTGTTTTGCTAAGGACTTCATGTTTTTCAAGTTTTTA
ATTCCCTTGATCACTTTTCCGAGTTGTGTCAAAGCGTTTCCTGTATATTTTTATTGCTTC
AATAAAATTTTACTCTTACCAAGCATAGAGAGAGAGAGAGAGAGAGATTTAACTTCAGAA
ACACCCTTTGCAAAGGGGTCAAAATTATGTTATGTAACGAAGCTATTTAAAGGGTATATA
TTGTCATAGAAGAGAATAACAAATTTCAAGTAATTAAATTAAATGAGATTTGGTTTTCCC
ATAAGTTGAGTTAGTAGTTCTGTAACTTTTAGTTCTATCAACCAGAGAAACAGTCAGGAC
TAAGCACCAGATATTGGTATCTACATGGTGAGTACATCTACTTTTAAATGAAAAATGGCG
AGTCCATTATTTATCATCATTAAATTTATGTGAAGGGACAAAAAATAGAGTTGAAAGATT
TCAATATCCAAATACCTAAAAATGTTGAAAATGCATATAGGGATTTAAATAGATGGAAAA
ATAGGGTATAGTCAGAAAAGATGCAACCCACCATAGATGCTAATCTCGGGGTCATAATCC
AAATAAAAAAAATCCAGCAGCCTAGGAAAATCTGTGTACTCCTTATTTTTTGGTACTAAA
GTACATTTTCAAAAGACTAGAACGTATGACTCAATTTAGTGGGAAATGTAGCCTAGGACA
AGGGTGTCCCCTCGAGGACAATCAGTGTAATCTTGTCTGACTTTCAGATATATTTGTGAT
GCGAACTAGGTTTGTACAGCCTAAGGGATTCAATATGAGTCATCCACTTCCTTCTCTTAC
ATTGTTTGTTTCAACATTTTTATCACAAGAGCCCCTAATTATTCAGATTTTAATCCCATA
AACCTAATGCAACAACCACTGCCCCTCCTCTCTCCTTCTTTCCACTTTAACAGCAAAAAC
TGAAAACACCTAAATAATGATAAGACCCATCACATCATAAATATACAAGTCTACAAGTTA
TCCTATATTCAACTTTTGGAACCATAAATCTACAAGCTATCCAGCATCTAAACCCATTAC
ATCATCAACTGTAAAATACACTATTTTAAATTTTCAAGTGTACTTCTACATCAAAGAAGT
TTTTTT
>TeaL_51444
TCTCATATCCATATAATCACATAAACATGTTATCACATAAGCATACAATACTTACTAAGT
CTCAACCAAGCGAGACAAACCCATTGTGATACTAATCACTTCCTACGTACCCAAAGTATT
CAAACCCGGTACGCTCTGATACCAAGTTGTAACGCCCTCAAAATAATACAATAAATACAA
CCCATAAGCCGAAAATAATAGAAATAATATACTTTCATTCAATAAAGATAGTATACAAAA
GATAACACATGCGATATACATTCACAAACTGAAAACTACAACATGTGTTACAATGATAAG
AAAACTGAAAACTAAACAGATAATCATATGC
>TeaL_51445
TTTTTTTTTTTGATAAATAAAGAGCACATTAACATAATCCTGTAGGCAACATATATACAA
GAACTATATGTATATATACATCAGCGACTTGTAAGATTAATGAAACTTCATATGATAGCA
TGATGTATAGACCTCAAGTGAACATAGCAGTCATCGCTGTTGCAGAAGCATTCCAAGCAC
ACCCAGCAAATGTGTTTCCCACATCTGCACTCAATGTGGTTGCACCCATCCACCTTCTCG
ATCATGTACCCGCAGACTGGGCAGCTCTTCACATGCTCTTTCCCCTGGCACCATTCTTTC
AGTGACGAGTCCGGGTCCTCCTTGAACTCCTTGTACCTTTCACACGACATGAACGGGTGA
TACTCCAAGTGACAACCAGTACATGTTTCCGCATAGCAAGCCCCACATGCAAACGGCCAA
CAAGTCGCCCCCGGTTCCGCTACCCTGTAAACTGAAGGGCAGTCGGGAGATGGGCAAAAC
TTGTATTTACCACCACTAGATGCCACAAATGCCCCCAGAGAAGCCCTGAAGAGTTCTTCC
AACTTTTCACAAGATAACAGAGACCTCAAATCCATGAGCAAGATGTGCTCACCACACATC
TCACGGGCACAACCAAGGGGGAACCCATCACGGCTTTTAATTGCAGATTCTAGTTGTTCA
ACCAAGCACGATTGACAGAACTCATGTCCACATGCTGCCAGCTGATACGAGTCCTCGACC
TCACACAAGCAGATAGGACAGGTGGAGGCCTCACCACCAGGATGCTCTTCTAGATCATTA
ACATTAAGAGAGCAAGCAAATTCATAAATTACTTTCTCTGCTGCCTGCTTCACCTCCTTG
CTTCCACGGACACAGATGACATGGTGCTTCACATCAAGGGTCAACTCAGCCTCAGGTACC
TTCTCCTTAAGCCCACGTATGTCTGGCCCAAACTTCTCAACCACTTTTTTCATAAGATCA
TGAGGCAAAACTCTGTTTCGAAGACAGATTTCCAGTGGTTTGTCTTCGCGGAGAGTTAAA
AGAGACTGTACCAGTTTCTTCGCAGCCAAAGCAACCTTGTCTTCTGAACCAAAGACCCTT
ACATTTAGGTTCTGCCTGTCAAAGAAAATGTATGTTCCTGTTTCTTGCTGGACTGATTTC
ATGAGCATAATACCCTCTCGGGAAAAGAGAAGCTGCAGTATAGTAGGCGTGAGGCTGTCA
TGAGTCACAAGCTTTCCTTTCATTAGCTGCTCCAGAGGTTTCCTCAACTCTGCCACTGCC
TTTGTAGCATTAGCAGATATCTTGACCCGATAAGAGCCATACTCAGTCCTTTCCAAATTG
TAAGATACACCACTACGATGCTTAAAGCTATTGAATAAAGAATCTAGTTGCCTCTTAATG
ACCACATAGACAGGAGCAGGGCACGACAAAGAGCTATGGAACAACTGCTGGCACTGTATC
TTCTGCCACGAAAGACATCCAGCAAGTGCTTTCCCCTCAATATGATGCAAAGCTTTCGCT
GCCTCCAAATGCAGTCTTCCATCAAAAGTAATCAAAGCTTTCATGAAGTTATCCTTTGGT
TCAGGGCGGAAGACCTTGACATAGCAAAAATTGCTTAATGGGCTGTTGCTAGGCATGAAT
GGAGCAAGTTCTTTACGAAGTGCTGCTTCACAAGAACCACATGGTGGATCATCAACAGCA
GCTCCTCTTACGAGAAATAAATCCAGAATTTTCCTATCTGTGGCCATTCTCAAGATTTCT
AGAATTTCTGGTTCCGAAGTTTCTCTATCTATACCTCTGATGACAACAGAATCCATGCAC
TTTCTATCGATCTCACAGTAAATAAGCCTACCTCCAATCAGAATGTTAGTGCAATCACTA
ACAATAAAATCAACATCATTCCTTTCACATTTAACTATTGCAAAGCCCTTGCTGTGCCTA
CGGGGCCAAAACACTTTGGCTCTTACTGCAGGAAATGATGACATTCTATGATCACCCACC
ACACATGCCCAAGCAGGGGCAACCTTTAGTGAAGAGCCACAAAATTCAACACCGTTTAAC
TCAACAGCTTTTTGAGCTGCAACAGGAGTGAAAAATGTTATCCTGCCCCACTTTTCATTG
TCTTCACCATCTTGTCCACTGAGAGTGAACTTGTGAAAACCACATACTCCAGAGACAAAA
TTCTCAAAGAATATTAAAAGCTCCTTGTCATCAAAAGAATTCACCTTTGAATGAAACACA
TCCACAGTCAAATATCTCTGCTCCAACTCCAGATGCTTAATTTCAGCACCAGCTCCAAAC
AATGCCACTGGGGGAGTAACACCGGGCTGGCCCCCATGATGTAGACATTTTTCCAAGCAT
TCATTTCTCAACAATTTCTTTTCGTATGCCAAGGCATCTGTCAGAAGGCTGAGAACCCTT
TCAATGTCTTCTGAAGAGGCAAATAAGTGAATTTCATCCTTATCAGCATCAATTTCAATA
CCAATTCGTTCATCCATGAAAGTTGTTTGAATGCGAGAAACATGACGAAGTAAACTATTG
TTTGATTTCCCACGGAATCTCTTTAGAACCGCACTTGAAAATCCAGTAATCACCCTTACC
TGCAGCTTCCGACTCTGCAGCTGTAAGATATTGAATGGAGGAGGAGGACTAATGGAAAAC
AAAGAGTCATAGTCAAAAGCAGTTACACAGACCAAATATTGATTTGGCGTAGATAGCATT
TCCGAAAATACAACCCAGCTAGGCTTCTGACCATATGCAAGCAATGAACATGAAGGATGA
AGTTTAAAATGTTCTCCAGTTAAAGCCACCTCATAACCAAGACGATCATATCCAGAGTAC
ATGGCTACATTTTCTGCCAAGGAAGAAAGTATCGCTTTCTTCACCCATTTATCGTGTTCA
GAAACAACGTCAGGATTCCAAAGCCAGAAACTAGGAACAGTGATGCTTAGCTCATTTTTA
AGACAACTTTCTAATTCTAGCAGAGCATCATAGCATCTACGCATAGACTTCGCATTGACA
CTATTTTCCCAACACCATTTATTTTGACTCCCTCGAGGCATACATTCCCATTCCTTGT
>TeaL_51446
CTCTATCTCGCCTCAATGTACGCCACCGCCCATCAGCAGTGGCTCCGACAACAATTCAAC
GTGACGAGGTGAGGCAATAAGCTGGTTGGGCAGAGCCATCAACGATTTGTAAACAGCATT
TGACATTTGTTATCGCCGTTGACAATCTCCGTCGCCATCCAGATCTACAAACAGTAGAGG
GATCTCAGATCAACTGAAAGTCTCCTCCTCCGTAGCTTCGGCGACACCACCGCAGCACCG
TCCTCCCGCTTCCCCTCCGCCTCACGTCTTCTCTTCAACATATCACCACCATCGAACTCA
ACTACCACTGCAATTAGATCGTAACCACTGCGACACCATCTAGATCTCTCTCTATTTATC
TCTCTCTGGGACAATCGTTAATCCAGATCAGCAACCAACAATCTCCTCCTTCGTGGCTTC
GACGACGGTTTACCTGCTAAGAACTGGTTTTCAATCAAAGCTGTTCTCGATCTTCAACGC
CTCAATAATGCTTTCCGACACTTTTCCGATTCTAGACCCAAGGTCTTGTTGATTTCTTTA
CTAGTAATTTTGTTGCAATGACGTGTATGAATTTTTTTTTTTTATTTTT
>TeaL_51447
CTTGATTTTCCAATATAAGCTGTATCCATACAAGAAATAATTGTGAGCACAAACGAACAT
TGATGGCATTGCTGACTTGTTAAAAATTTACAAAACTCAAAATAAGTTACTGCCACTAGA
CTGATTGAGGCTGAGATGTGTTACATTAAGGCCGATAATAGATATTATTTAACGCTTTTC
TTCGTATAACTTGGCATACTTCACAAGTATTTAATTTGAATCAGGTTGGGTGCGCACAAG
TGTAAAACGAGTCAAAACGTGGCTAAAATGGAAGTGCAGCGAATCGAATACTCCCACACA
TGCAGCCAACATTTCCCGCACGTGCAATTTTACCTCGGAAAGTGTGCGTGACTTTTTCAA
CCTGTCTTGGGAGTCTGAAGGTATAAAAAGAAGAATGAAAAGCAGGAGACGGGTTTGAAT
ATTTTTTTGAAGGAAGAGGGAGACTAGGGTTTGAAAGAGAAGACGACTTCAAGGTGGTGC
TTCCATGGTGGCTTCAACCTCTCCCTCATCTTTCCACTCCTCCATGAGCGGCCAGGCTTC
TATTTCTAGGGTTTTGA
>TeaL_51448
GGCTAATGGCCTTAACTACTTAAACGAATCAATCTCCCACTTCTCTACTTTAGTAAAAGG
AGGGTTTTGCTGTTAAGCTACCTTTTTGCTGCTCATCGCTTTCAGACCTATCTTTTTGCT
TACACTACAATATTATGCACCTTCCTAGCTTGGGTCCTTGCTTTGGGATGAATTCCTTCT
ATATTAAGAGAGGATCCGAGCCTTGAATCAAGACACATGAGTTTGATCAAATTGGGCGTG
GAACGAGTAGAAGGGAGTTGGAGCAAAGATGACTAACAACCTGTCTATAACTGATGATTG
TCAGTTCCCAAGCTCCGGCCTAAACACAACTGCCTTGTCAACCCACTTGTACGACTTGGT
TACAACTCTCAGTTCCCAATTGACACCTGAGAGTTGTGAATTTGATCGTGCTACTTTGAA
ATCTGATGGTGTTTTTCATAGCAATCTAAGGGGTTGGTTTACTTTAGGGTAGAGTTCATT
TGCTTTTATTATTCGGACACATTTTGTATGGTGCTAGAATCTTGTTCGAAGATGTTTTTG
TTGGTAGTGACCCAGATTTAGATGCTCAAGTAGAATTTTGGGCATTCCAAAAAGAAATTA
AATATGGATTGAAAGGATTCAAGAGGCCTGTAGAGAAAAAAACATTTATTCAAAAGATTT
ATTCATTACTACTACATAAAGAAGTACATTATATAAACAACTGCATGTCTTTGCTAGAGC
TTTAAAAGTATTATGCTAACTACAGTAACTATTTAAAAAACATAAAAAGTAAAAGGATAG
ACCTTAACAAGTAGACAGAAGATATGTAACTACTTTTTTTAATTTCTTCTAGTGGTTTTT
CCGGTCACCGAGGGTGATAGCACGCACAATGAGTGCTTGCTACTCCTCTCACTGCACTTA
CAGCCTCCTCTCCAAATCCTTTATGTTCTCTCTGGCAGCACCAATGCGTTCTTCTGTCTC
TGTAGGATCTCTTGCTCTAACATTTCTCAAAAAGAGATTTAGCTCTCTACGATGCTCTTG
AATTTTATTTTGCAGTTGTCCCATTTCGGCAGCAATTGCAGAAAGCCTATTTGTAGCCGC
CATAGTCATA
>TeaL_51449
ACTTTCTAAAAACAATGCCAACTACGCCCTAATTTCATGGTTTCAAGTACGAACTAAGAA
GCACGGACACTGCTATGAAGGAGGCATGCCATATCAAGCACCCATGTCGGACATGACACC
ACGAACACTCCTAAAAGCGAGTCGAACACTTCTTTAACGTGTTTTAATTAAAAAATTTAA
TTCATAATATCAAACACTTCTCGTACACATCGATGACACTTTCATAGTAACAATGCTTTG
CATTCTTCACAATGCAACTTATGAAACTATGGGTGTGTTTGGTTTGTGTTTTGAAACATG
TTTTTGGAAGAAAATTTCCAAAAACATGTTTGGTTACAAATTTTCTCAAAAAAATTCCAA
AATTACTTCTCTCTCTCTATTACACATCAATCAATCACTTTTTCTCTCTCCTCTCTCTAT
TCTCAACAATTTTTCTTACAAATCATCCCTCACTAAAAAACAAAATATAA
>TeaL_51450
GGTATTGAGCAAAGAGAGATATCCGCATGGTACCTACACTAAGTTGAGTGACAAGGTGGG
ACCTTGTGAGGTGTTGCACAAGATTAACGACAATGCTTCTAAAGTTAAGCTACCGCCTCA
TTTAGGCATCTCCAATACCTTTAACGTGCAACACCTTGTACCGTACTTTCTGGATGCCTC
TTCCATTGATGATACCCTTGTAAAATAGTTCCTTGAAAAATTGTCATCTTGTACTTTGGG
TTTGTGTCTTTCATTTCTAGTATTGGTTGTATTTTGTTGTCTTCACTTGAGGACAAGTCT
TTTCTTAAGAGGGGGAGTATGATGTAGTGTCATGTGCATAGCACGTGTTAGATAGTGTAT
CCCATAAATAGAGAATTACCACATCACTTGTAACTAACTTGGATATATTGAATTGAATTG
AATTGTATTGTATTGAGAATTTCTCTGTCTAATATCTCTCACTAAGTTCCTCTCTCTAGT
TCTTGATTGACCCTTTCATCA
>TeaL_51451
GTCCAAAGAAAAACAGTGTCAGTGGTAAGAAAGGGTCTGAAGCATATTTTGGTTCATTGT
TATTTTTCTTCCATTGTAGGTTTTTTATGTAAAGACCATGCAGGTGAAGTCAGATATGTG
ATTGTTTTCTCTAGATTGTGATGTGGAGCACCTCAAAATAAAGCCCAAACTAGTTTGGCA
AACTGGCGATACAGTTTTCTGAAAACAACTCACTTTTAGAATACACCAAAAATTATTTTT
AAAAATTCAAAGACAAAATTCCGAAATGAAATGCTTAAGTATTTTTTTTAAAAAAAATTC
AAATTAATTGTTAATATTAAAAAAAATCCTGAAAACAATATGGGATAGTTGCAAATAGGA
TTGCAAGTAAACAGAATCGTTCGTAAACAGATTCGAACTCGGCTCGATAAGAATTCGTTC
GAACTCATTTTGTTAAATTCATTTTGTGTTCGAGTTAAAATTTTAATATAAACAAGTTCA
AATATATTAAAATTCAGCTCGTTAACTGGCTCGTTTAACATTTATTATTT
>TeaL_51452
TGAATTGAGGTTGTTGAAAGAGGAACGATGGATGACTTGGGAGCTTCATCTAGGGCCACA
ACAACGTCTGCTCTGTCTTCGTCTTCTTCGATACTTTCCAATTTCCCTCTCTTCTCTGCT
TTCATCGCCTTCACCATAGCCCAATCCATCAAGTTCTTCACCTCCTGGTATAAGGAAAAG
CGTTAGGTCTCATATGTATATATATAAACGCGATTGATTCGATTGCAATTTTACATCTTA
ATTTATTTGCCGATTTGATGAACCAAAGAAGAAGAAGATAGGTTGAATTTGAAAATTTGT
ACAAAAAAAAGTGATAAAACTTCAAAACTGTAATTGGGTTGTGTGCTTTATAAATGTTTG
TTAGTAAAGTAGTTTAATTTGAAGAAACCTTACATGAATGTGATTGATATTTGTGAATAA
TTTGAAGATGGTGATCTGCTGCATTTGGTTGGTTCTGATGTTTGTTAGTAAAGTTCTAAA
TTTTTTTGATTTTTCCTTTCAACTATCTCTCTATCTATTCCCCGATCTGTATGGATCTGC
GTATTGATTTTGATTTTGATTTTGGGTGTTGTGCTGGTGGAGCAGAAAATACAGAGAAGA
AGAAG
>TeaL_51453
CTACATTCCTATGATCTTCTATATACTCCCAGAGTTGGAATTAACGTACTTGTTAATTTT
ATAGGACCAAATTTTGGTTGATGAAATTCAAGAACTAAACCGAAAGGTCAATGTTGATTA
CTTTGCAACTAATTGTCCTCTTTTCTCTTCAAGTTTCACTTCAACTAAATAAAATTTCAT
TGCCTTTGTTGCAGGGAAACCTTATTCATCAAGAAAATGTGGAACTCTATAAGAAGGTAA
ACCTAATTCGTGAAGAAAATATGGAATTATATAAGAAGGTATTCATATAGAAGACTAATA
CAACTTCAAATATGCCATGAAATAGATAACCTCATTTCCATCATCAAACTTAAATCAAAA
TGCAAGCTGTTTCGTTGTCTCAGTAGAAACATTTGCGCATCCCCCAGGTTTATGGAACAA
GGGATGTAAATGGAGCAAATAGAAATGCTCTGCTCTCAAACAGTTTAAGCCTTGGAGATG
ACTCGCATGCACCTGTCCATCTCCAGCTTTGCCAGCCACAGCAACAAAACTATGAACCAC
CATCAAGAGGGTAATTTCCAGTTTATACACTTCAATATATCAGTTAAAAATTCTAAATAT
TTTGCCAGAATCTTGATCCCAACTTGTTTCTGGGAATGCAGCAGACTACAACTGCATTAG
AGAAGAAGATGGATCGTCCATGGATGGTTGTAATTGATTTCTTATCAATCAAAGGCCCCA
TGGTTCCATAGTTTAATGCTTCTATTAGTGGGAAGTGGTATATGAACCACAGACCATTCA
GCATAAAGACTTCAATTCAACATTATCAATGAAATCAGCATTAGAAAGTGTGACGTAGTC
AAAGAAACCAGCTATGTATGTAAAGTTGAGACAACAAAGAATAAAATGCTGTTAAAAGGC
AACGCATGACAGGTGACTTTCAGCGATCTGAATTTCTTTAATTACTTCTTCTTCTTTTGA
TAAGTGAATAATTACACTTCAGGTGGACAACTAACAATAAGTAGTTTGTATACTCGCCTT
GGTAAAGAT
>TeaL_51454
CAAAAAGGGGTTTTATTAATTATGAAAAAGAGAAGTGAGGACAAGGAGTCCTCTTGTACA
TTTCATATTTTCACATGCCAAAAGAGCATAGTGCAATTTGGCAACATTTATACCATTTTG
TTTGGGCATAAAATATTGGGTGCATGTCGAAGTAGACATGTTGGACACATATCTCATATT
CTTACTCCATTGTGTGTCAAGTATCTGACATGGGTACTTTGCAAATGTAGAGGAGCCCAT
CTAACATAGATTTTGCTCCAGAGTATTCAACTTACACCCATAAATTGAAAGGTTTGGTCT
ATACCCAATCTACTCCTCCCAGACTC
>TeaL_51455
AAAGCTATTCAGAAATCTTACACTCATCACGTACAAAATATTTTTATTGTTAAGCAATTG
AACTGCGTGATTACTGTGAACCAGCTTCAGTTTGAACCATTAGCTAGTTCAACCGTAGGT
TTGGACGGATTGCTTTTTATGAATGAGTAGTGGATAAAAAATGTTCAAACATTTTTTTAC
AAATTTTAAAATCGAATTCGAAGCAACAGAATTCGAACTTAAAACCAGCAAAGGGCATGG
AGCCCAAGACATTGTAAACCCACCTTTCAACCACTCCACTACATTAGAGTGTCTTTTATG
TTTTTATAATGCAAGCAATATTATTTATTGATTTTAAAAATTGTCAACCCTCACGCTTCC
GCACTTCTATTCGATGTGGGATTGATTCAATTGAAAGCTCATAGAGCAAAGTTGTGATAA
GTCAACACAACACATAAAGAGTATGGTGATTAACTTCGAAAAAAAATACAATTATTTCAA
TATTGAGCTTTCAACCGTTTTGAAGTTTATACATAGAATGTAGTAGAAATTTTGTGTTTG
GATTGATTTTGGGAGATAAATTTTC
>TeaL_51456
CTACAGTTGATATTTGATGCAGATCCAGAAGAAGAAACTTGGGGAAACTAGCCTTGTATT
GTATATAGAAGAAGCATATAGATACAGATATTTAAGCCTAGTGTACTAAGGAGAGAGACT
TGACCATTTTGGCAGTTGAGCTATATACTGCACCCCATTCATACCTGGCTTCATGTTACA
TGGAATACAAATCAAAGTGATAAAAGTATGATCTTTTATATTTTGATAAAATTCGTCCCT
TCGTTAGTTATTTGCCTTTTTTATTTCATACACAGCCTTTTCCCAACAGCTTGGCATTCA
TAATATTGGATATGCTGTTAAATGCCTAGAATCCTTGAAAATTTTGAATCCTAAGAAATC
CAACACTTACCTTTGCTATCAAGTAATCATCAAAGATGTTTTGTTCTCATAATTTGGTGT
TATTAACTGTGTGACTGCTTTTCCTTCACATCTATGTGAAGTACATCTGAACCTATTCCA
CCTGTCCCCGAATTGAGAGCCAACACTAGGTGGTGTATTGGTTTTTTTTTTTCCTTCACT
AGGTTTAATTTTGTAGAGCTTTAAATCTTGGCTTGATGTGCTATTAAGGGAACTTTTTAT
TTTATTTTATTTCTTATATAGCTTTATGTTATCAGTTTATTCAGGAGCATGAATGAACAT
TTTGTGCATTGAGCCTGGTGACCATTAGTCATCGTAAATTTATCAAAATGTTAATTGGTA
TAATGAGAACTTATTAAATACAGATTGTTGTAAGTTACTCATGAGAAGATAAACAGTGAT
CATGAAGTACTAGTTACATATGATCAGAATATAAAACTTGGCTGCCAAGATTGGTTATTT
GCAATGGGACATCTGATTCAATTTCTAGTATCATTTAGATGTTATCATTCTAATATTCAT
TGTTCTACAAGTAGTTATTTCCCAGATGAATGGACAAAAATTCATCAAATTCTGTTCACT
TGTTTCATGTGGGGAAAATGAGG
>TeaL_51457
AAAAAAGGAAAAGAAAAGAAGAGAATGATCATAAGGCTGGACATTTCATCCTGTTCACTT
CTTGTGTCTTTAATCTGACCCCTGTTTAGTTCATACTTATTTTCCCCCCTCATATATGCT
TGTTCATACTTAGTTCTTGGGACATAAAATCTGGGTGTTTTTTTTCATGTTAAAGTAGTG
TTATCAGTGTTTGTGTTCGTGCCCGTGCTTTTTAGTCAATATGCCAATATCATAAACAAA
TGATGATCAGCCCATAGACAAGATGCCAACTCTCCCTATAGTCGAGAGAGTACACAACAA
CAGCAACATGTAGACCAGAACAATGCTTCCATGGAATTGATCAATAGTGTGACTGGTGCT
GATGAGGAGGGTCGGTCTCGG
>TeaL_51458
AAAAATGTAGACTATCCACAAGTCCATGCCAAAAGCCATTTCCACAAAGTAGTCAGGAGT
TATTAACTGTAGATCTTGAACCTGAAAAGCATCAGTAGAACAGGTTAAACTTACACCACT
AATGTATGAAAAGCAAAAAGGCACACAAGATAGACAATACTCCTCAAAAGGACCTTGACT
AAGAAGATTGATATCCACATCAAGAATGGAGTCAAGATTAGGGACACTGACACAATACTG
TAAATATTTTATTATGTCAGTCACTCATAAATGTTTTCTTGCACAAAATTATTCATACTT
CCAACAACAAAAATTATATCTGTTATATAAGAGATTGATCACAAAGAACATCGTTACAAT
AAAAAAATAATAGAACAATATATACCTCATGATACTACCTGAGATCCCTAAAAAATT
>TeaL_51459
ATGTGAGATAAAATGGTACTATATGTAACTTACAGTGTCAAAAAGACATTTATAACAATT
ATACAACAATATGTACATATAATAATAGTGTTATATACAATTATATAAGAAGTATCCATT
GAAAAGTATCCGACACATATCTCATACCCTTGTCCGAGTGTCGGGTGTCCGACACGGGTA
TTTGATTTATTTTGAAGAGTCCGTGTAACATAGGACTTCAGAGAAATGAGATCTACCCAC
AGAAGCCAATGAGGAACAGATAATCATAATAATCTCATGGTAGGGACCCATATCCAAAAC
TTGAAGGCTCTCTTTGGCTCTCATCTATACTAGGATATAAAGGCAACACACAGTCGGTGA
AGCTTGATTTTGAAGCAGTGTCACGTTATTGTTTTTATTTCCAAAAGACTCCTAAAGGAA
TTGATTAATTCATCTGTATGAGGATTATTTTCCAAATCACTTACGACAAAGATGTAAATT
CATGAAGATATGATTTACAAGAATTCCATGCAATCTTGTCTTTTTATGTTTATTTTTGGT
CTTTTTCCCATTTATGGAGGGAGAGGTTTGAGAGATATTTTCTTATAAATGAACACTAGC
AAGTTTTATTGCAAAATGATAAGAATGAACAAGAGAATAGGCGAGGTATGCAACCACCAA
TAAGAGTACAAGCAAATATAGGAACAAGGA
>TeaL_51460
GTTTCTACAATTCCCTTCCATAGTATCTCACCAAAGTCAGATCACATTTTTCATAATCCA
ATACAAGATTGTAAATAAGGTTTTTCCCATCATGAAATGTGCGGCCTACTTGAGCAGAAT
TAGAAAAGAGTTTTTGTTCAAGACAAATTTGTAGATGTCACTTAGTAACATATCATAGGT
CAGGCTACAAGCTGAACAAATGAAAGTCTATTAACCAGAGCTATTTCCACGCTTCACAAC
TGATTTTGACACCATACTTGAGAAAATAATGTACAACTATTAGTACTTGCCTGAAGTTAA
TTTTCCTTCTCCTCTTGAATCAGCAGACCAAGGAAATTGTCTTCTTACTTGGGCGATGGA
ATTGTGGCTTAGGAAGAGGAAAAATGACTTCCATGCAGTTCTTACTGACTAGGAGATTCC
CTAATTTGCAGTTATAAAGAAGGGAATGGAAAAATAAAAAACCGTCCACGCTGATCCACT
GACATGGAATAGAACATTTATGGTAACAACAACAACAGGCAAAAGAAACACAGAGGGATT
AGTGAGAAACAGGCGAACCTTCTAAGATGGATTACAATTGAGGGGTGTGGAGCCATCCTC
TGTGGGGGAAATTTAAATTTAACTTCAAGGATTGTACATTTGGCAATCCAGGCCACCTTG
GCACTGGAAATATTAACCATGATCAACATTGTAATATCATCTCATCTTCCTCAACACAGA
TGTAAGATTTGCAATTAAACTGGAGCTCCAAGCTATCCTAGAAGGCACTCATGAAAACCT
TATTATTTGCTTGATGGAGGGAGACTTTAAGTTGTGGATGGACAAAATCCCTATCTGTTG
GCTATTGCATCTAGATCATTTCATGCTTGAGATTGCATACTTGTTTGCTTCTTAGAAATC
AAATTCCCAGTAGAATCCTCAATTTTGGGTTTGTGCTATCCCTGCTCTTTTCCTATGCCC
TTCTTGCCTTGAATGGCAAATAATGAATTGATTGGACACACATATAATATGCATCATTAA
CTTATGTTAGTTTTAATTAACAATCCATTGAAATCATACAGCTCAATCAGAACTGTAGCG
AAGAAGGAGAAAAAATAAGATACACAAGATGAAAACTATAAACTTGTTTACTGAACCGTT
TCCAAAAACTTCAAAAAAAAATTAAAAAAAAGACGTCCTCCAAAATCTTCTAAAGCAGAT
ATTCTACCATAAACTCCACAAAACCTCTGAACCAACCAATCTCAACAAGACTAACCTGAT
TCATTTCACTAATGAGCTG
>TeaL_51461
GGTTTTCCAACTGTCGTCTTCCCTGTATGTGAATAGAGCAAAAAAGATTTTTCAAAATGG
TGTAATTTGAAATTTTTGATTTATTTATTATTTAGGTGTACCGTTTTATCTTGAAAGGTA
ATTTGTGAAAAAACATAAGATGTATTTACAGTAAATTATAATCATAAATAATTTAGTAGG
GAGTATTGAGAAATTGACCGTACAAAATGATTTTTTGGGTGCAAATAAAATCTCCCTCTA
AACTACCCATGAACTCATGGTTTTTTGTCAAGCATGGTAATGAAGGGTATTAATGGAATG
AGATGGGAAAGAAACACAAAATTAAGGATATTTTGTCTCTATGATGTGGAAACAGTAAGG
ACATTTTTCTTTCATATCCAATCAAGTGATTATCGATATCTAATCAACGTGATTTTTGAA
GGGATGGTGTACTTAATGGATTTTACACATTGAAGAATTTAAATTATCAACATAGGCCTG
AATTAGGGCCCACCAAAACTGAACAAACCTCTCAAATAACTGAAGAGGAGCTGAGTCCCT
TCATATATATATATATAGGTAACGTACAACCACTTAAATCTTTTTTACAACTTAAAAGGA
ACTAATCCGTATAATTTTAAAATAATCAATAATTAATATTAATATATAAAGAGAATTTTT
GAAATTGTAGAGAGGCGATGCCTCCCTTTGGTCTATTCTTGGCCAAGTGTATTGTACCCT
TTTAGAAACTACAACACAAGAAAAATAAAGAGTAAAAAAATAAAAATCTACACAATTATC
AATGATTTTAGATAGGTGGATATAATTTAGCAGGGCGGCCCTGGCCTAAGGCCAGTAAGG
CCTCTGCCGTAGGCCCCAAAATTTTGGCTCAAAAATAGTTTTTAAATTTAGTAAAATGTT
GTAAGCTTAATGTTTTTTATTTATTTTTTATTTTTTGAGGAAAATGATAAGATATATATA
GATAAAGCAAGGTACACCACAAATAGTTCATACACAACAACCACTAACAGAAGCAAGAGA
CAACAATGAACCTAAGAAACAAAAGAACACCCACCAGCAGCTACTTGTGATCTGCGTTGT
GCGGGAAGGGACTCAAAAATTCAGAGAAACAAGATATTAGGTGAACAAAGGTTAGATACA
CGGATAATATTGTTATCAAAGGGAATGCGATCACACGTTTTGCAAAATTTGAATTTGATG
GTTAGTTTTCAAAGAACATTTCATGCTGGTTAGTATCTAACCCATGATCAAACTCTCTTG
GAAGTGATCAATGAATGAGATATATATATATATATATCAAGAAAATTGAGAAGTCATTTC
CGCAAACCACAATTGGAAAAACCTCCCCACTGCAAACTCTTCTTAAGCAAGACTTTTGAT
CATTTAAACTTACATGCCTTGCAAGGACAACTTTGTATCATGGTGTGTTTTGAACCTTTG
TCCTTTTATGCTAGACTACATTTGACGGTTAGGAAGCCACCTAGTCTGGTCAAAAATCCT
TGTGGGCAATCTGTTGTAGTTGGAGGGATTTAGGTTTAAGAAGCCACCTACCCTACTTGG
AGTATTATTTAGATTTCAAATCCAATGCATATATTGAAAAAAGAGATGAAAGTATTTTGA
AATTGGTATACCATATAGTCTCATAGATTTTTTTTTATTTCTTCAAATTTACATGTTGAT
CTGTTTAAACTCGTCATGAAGTGGGCAATATACAAAGAACAAGAAGAAATCAAAAGGGGA
AATTCATTTAACAGTAAAAGGTGGTTCTCTAATCTTTGATAAAATTCAAAACTCTTTTGG
CAAACCCCAAAACATGAAATGGAAAAAAAAAAAAATGTTTGGGATGAAAGACTTTTCCTT
TAAATATATTTATTTTACTAGATTATTGGATATTTTTAAAAAAATAAAAATAAAAATTTG
AAGTCATTATATTATTTGAAGAGCTGATTTTTGGGAATTTTGTATAGTTGGGTCTCGGGG
CGAGTTGCTTTGGATCTGAACTCTTTTCTAGATTTTGTAGGCACTCTTCATGGCTAAGTG
TTTGGTTGGTTGTTTTGATTCTTGTATTCTTTGACATTGTCTTGATGTTGTTCTAATAAA
ATTGTCTTATTTATCAAAAACAAAAAAATGAAGTCATTATCATTTGCCATTTACCAGCTT
GGATTGCTCATTGTTCATATTCATTAAAATTTTATTCTTATATTTGCCATTCATTGATGA
AGTAATCAATTTTCGTGCTAAAAATGCAAGGTAGAATATCAGCTTCCAAATCTTTTTGTA
GTTGTAACTACAAAGGAAGCTTGTATGATGCTTTAAAAAATGCCATTATGGCCAAATAGG
CAAGCATCAATGCCTATTTGTCTGCAACTCCATGCTATCTCTTGGGACCTTTTAAGAAAG
AAAAATGCAAAAAAAAAACAAAAACCTTGGGCTGTTGTTAGTGTTAAAAAATGTATAAAA
TGTGTAAGAAGTATATGAAAATATGTAAAAATGTTTTGAGATATGTGAAAAATGTATTGA
GATTATAAATATTTTGGCCTTATGTGCTTCTTATTGACAACCCTGAGGGCTATCATTAGC
AGGACCCTCGAAAAAATCATTTCATCTTTTACCTGATAGAGTAGCTTAATTTACACTAAT
AGTAAAAGGAATCATAAAGTTTGATCATTTACTGGTGTTTTTATTTAAAAAAGCTTTTGC
TTGGTTACTAATTTCATTTTATTTGTTATTAAGCAAATTCTCTTGACTTCTGGATGTTCT
GTCATAGGAAACAAGTGTACATTGTGAATGCATAGGAATCTCTGGCCTGCAGCCTTGGGT
GCTTTGAAAGCCAACGTTGGGGCATTGCTTGGTGCAGAGGTGAATGTTCAGGGTGCTGAG
TGTGAGAACGAAGGTTCAAAATTGAGAGTAGTCACTGTTAAAACTGATGTATTATTGATT
GATATATATGTTTACAATGAGTCCTATATATAGAAGATTAGAGGAGGTAGGTTAGTAGTA
AGTGGAGTAGGTTTAAGTGGGTGAAGTAGGTGGAGTGGTAGGTGTTGGTAGATTTTAACA
GCCCCCCGCAAACTCAAGGGGGATAGGAACTAACCAACTTGAGTTTGGAGAGAGTAACAA
AACAAGAAAATACATAAAAATAAAAGAGGATAGGAGACACTGTATGGTCGTGTCAGACCA
TTGGTGAAGACACTGGATGGTGGTGTCATAACGTTGTAGAGGACACTGTATGGGGGTGTC
ATAAC
>TeaL_51462
CATTGGAAGTACAACTGTTCCAAGAAAGGATGTCAACTTGCTCTTTCTTCTCAGTCACCT
CAGACACAGTTCTGCGGTCCTACTCCGAGTACTTTCCAGTCTCTTGCATATTGCATCTGC
TCCAACTCCAGATCCTAACTTGGCTTCCTTGAGTGCTCAGATTGCTCAACTTCAGCATAT
CTTGTCCACCTCTCAGCCATCCCCATCTGCCTCTGCTCTTACCTCTCTTCATTCAGGTTT
GCTTCGGTCCTCTTCAGGTATCTCTTCTTCTGTCTAGCTTTTTTATTTTGGTGCCTCTCA
TCATATGACTCCCCACCTTTCTTTACTTTAAAATTTATTTCCTTTTCCGTTCCTATTACT
ATTAATACTGCTAATGAGTCTAGTATGTCTGTTCTGTCTATTGAGTTTGTCTTATCCTCT
ATTATGTCTGGTATTACTATTCCCTATGTTCTTTACGTTCCTCAACTATTTGTCAGTTTA
TTATCTATCAGTCAACATGATGCTTCTAGTTTTGATGTTATATTTTCCTCTTCTATTTGT
TGTGTGTAAGATCGAGTGTCTAAAAAGTAGATTGGGACCGGCCATAAAGTTGGAGATCTC
TATGTGGTAGAAAGTTTACATCTCCCTCTATCCACCACTCCATTTGAACTTTCCTCATTT
CAGTTAGATTCTCAGTCAAGTTAGTTTTGTTTATGGCATTTTCGCTTAGGTCATTTGTCT
>TeaL_51463
AGCAATCTTTCCTTTCCCCATCTTTAAGTCATTCCTCACAACCAAAACCTACATTAAATA
AGAATAAAGCGAAATTCAAGTCAATTCTCCTGGCCGCCATATATATATTACTAGCAATCT
TCACACACAATACGTGCGCAACTCCAAAAAATAAATAAATTATAAGAATAATGGCAAAAA
GAAAATGCACATATAGTCTGTGTTGCTCAAGTGGTTAGAGCTCTCATTATTAAATCCATG
GTCATGTGTTTGAGACTTGTCCTCCTCGTTGCATAAATTTTACAAAAACTCAAAATATAG
GGGTATTTTGGAAAAACCC
>TeaL_51464
GGTCGGAAGCTTTTTGGAATCCTATCCTCGTTAAGATTGGGAAGAGGTTGGAGGGATGGA
AGAGAGCGTCGTTGTTGTCTAGAGGGGGGAGATATACTTTGGTGCAGTCCATGTTAAGTT
GTATCCCTGTGTACTTCTTGTCATTGTTTAAGATCCCGGTTAGAATTGCTAGAAAGATTG
AGAAGTTAGTGAGGGATTTATTGTAGGAAGGGTGTGATGAGACGTTTAGGTTCCATTTAG
TTAGATGGGAAGTTGTCATTTTACCTAGAAATAAAGGGGGTCTTGCCATTGGGAATGTTG
CAAGAAATATTGCTCTCTTAAGCAAGTTGTTATAGAGATTTGGTCTTGAAAGCAATTCAT
TGTGGCATTCCATTATTAAAAGCAAGTATGGTGTTCAGGTCAATGGTCAATGGTAAAGAT
TCTATTATGGTTAATAGAGGCAATTGTCGATCACCATGGAAATCTATTTCTCGCTTATTA
CTTATCGTGTCTCCATTCTTGTCTTTGAAAGTGGGTAATGGGGAAAGTACTCGTTTTTTG
GAGTATGTGTGGGTGGGGGGAGTCCTCTTTTGATTTCCGCTCCTTTTATCGATTGGTTCA
AGTTCAAAATGTGTCAATTGCATCAGTGGCATGTTCTAATTTGACACCAATTTTTTGGAA
CTTCAATTTTATTAGGAATCTCAATAACAGGGAGTCACTTGAGTTGGTTTCTTCGTTGTC
TCTGCTTGAGGGGGTTTCTTTGGCTTCTCAAAAGGGGGATAGGAGGGTATAGACCATCAC
TTCATCGGGAGTCTTCTCATGTAAATTTATGTTTGACCGAATTATTGATGTGCCTTCCAT
TTGTTTATTTTCTTACCACAAAAAAATTTGGAAATCGGTTGTTCCTTATAAAGTGAAATT
CTTTGTGTCCTTAGCTCATGGGAGT
>TeaL_51465
AATAAATAAATAAAGAAGAAGAAGAAAGAAAGAAAGAAAGAAAGAAAGAAAGAAAGAAAA
TAAAAAGAAGAGAAGAGGATCTTGTTAAGTTTATGGTGTCTGGTCAAAAACAAAAGTGAT
CTAACATGAGAGCTTTATGAGCACATGCCTTCCCCTAAATGCATCCATCTCCCTAAAGTT
GGTCCCAAACAGATGATTTAATAGAGTGCTCTTCCCTGTTAGAATCATGTAAATCATTAT
CAAAATCAGATGAAGCAAAAAGCATATCTATTGCCAATTATGAAGAGGCAGTCAGGAAGT
ACATGTTTTCATGCCAAAACAAACCAACCGGGCAGTACGTTCTTATGAATAACAAAGTTG
AAGTGACAAAGAAAAAAACACAATTTTCTTGTTGGGGAGGGATTGTTGAATTAAATGTAA
AACTGCACAAAAGTAAAGTTGAATGTTTTTGACATGCAGTAACATCATAGACGTTCATTT
ACTTGTTAAAGAAAGTCATGTACAATTGAATTTTTTAATAAAAACTACATCTATGCCATT
ATAATTGTAGTCATGACATTATTAATCCAACAATAAAGAAATATAAAGCTATTAATCCAC
CTACGAGTTTTAGTTTTTGTGATTCAATGAGATTTTTAAGAAGAAAATAAATGGTACTCA
AGAAAGGAATGCTATACGAGAAGAAAGAAAAGAATAATGGATGACATGAATGAAAGGGAG
ACAAAATAAAAGATGATCTGATTATGGTTATACACATCTCTAACATGGAGCCTCAAGCAA
AAACTTATTATCAGCAAAGTAAAAATGAAATATATGCTAAAATAATAGCACACTCAACAG
CCTCGGATTTTAGCACAAAAATTACTTCACACCAGTTGAGCAACTTGTACTAAATCTGTA
TAAAGTGCACTTTTTCTGTGTTAAAATAGCAAAAAAACACTAAACCAATGGAGATTCTCT
TGGTGAAAATGCCTCACTGGCAAAACACATAAGAATAGGCCGAATATCTTACGAAGGGAA
ATAATTTATACCGCTACTTTGTGGCCCCATAATCGAAACTACAGCATACGAAAGCCCACA
TTCAGCCAATTTCACCTCCTTCAAAAAATTCTCAATTCTGGCAAAATTGAATGTACCATC
CCCTTCT
>TeaL_51466
AATAAAGAAGAAGAAGAAGAAAAAGAAGAAGAAGAAGAAGAAATAGTAGATGAATGAAAT
GACCCATCACTATTTATGGCCAAATAAACGAATATATTAGGGACAATGGTTGCTCAAGGC
ATGTGAATGTGTTGTTGTATCAACATAAGAAAAATTTATGTGACCTGTGTAATTAATGAA
TTTTTTAATTGTTTATATATAACCAAGTTTTGAAGAATCTTCCATCACATGTGTATGGTC
GTATCCCATCTGATCGTAAATCCACCGTACTCTGTGCCAGGACTGATATCTAAATTGAAT
CAATTACTAATCAATTTTTTGAACCATTCTTAGTTGGGACAATTGGTACTCAAGTTGATT
TAGCAATGGGTCTGTATAAAGTGGTTCTTATATACTAGTTACTATCTTCAGTTAGGGGCA
TCTACAAACTGATCTAGTTGGCAGAGAGGATGGAAAACAAAAGTTAGTGTCCAGAATAAG
GCTCACTTTCAAATGTGGGTAAAATCACTACAAACAGAAGCCTACTTCCCAACCTACACA
TATTTCTGACTTATTCCCCCAATTTTATTTATGTCATAGAGCAATGTTTGAGATAAATTT
AGCCATTTTTGTCAATTTGAAGGAGGTTTAAAAACAGATTACCCCAAATTGGTCAATGGG
TTAGAGGAGCTTAGGTTTTGATTTTCCCTGTAGGCAACAATAACTTCTTTCTTTTCTCTT
TTTCCTTTTTTCCTTCTTCATTTTTCATTTTTCAATAGATCTCAGGTAGATTGGTGTGTT
GAACATGTTGAATGAGTTTAGGTTTTGGTTTGAGAAGTACATTGCACAACACGGAGTTTT
TACTTCTCCCTACACCATTATATGAAAGGTCCAATGGAAAGCACAACTCATTACATAATC
AACAATGTTTGAGACCACAACAGTTGGCAGTCTATCACTGTATCGTGTTGATGTATGGCT
GTTTAACAAATAAATAAATAAAATAAAAGAGAAAAAACATAATACGAAGTGTACCTGTGG
ATCAGAAGTTGTAATAAAACATGGAGATGCTGTATGAAAAACACCGTCGCACCCATCAAC
CACAGAATCAAAGGAACCTTCTT
>TeaL_51467
AAATCCTCTTCGAACTTAGGTCCTATAACAAGCAAGAATTGGGTTAGAAAATGATAGCAC
AATGAAAGGCCTTAGCAAGTTGACTCAGAGATAAGAAATTATATGCAAAGTTAAGATCAT
GTAGTATAGAGGAAAGAGTAATAGTAGGAGCTAAAGTAACACTACCTTGATGACGAACAA
ATGTAATAGAACCATCAACTAGACACACAGTTTGGGTTGTAGCAAGGATGGGAGAAGTAA
GATAGGAAAGCTCACCCGTCATGTGATTATTAGTCCCAGAATCCAAAAATCAAGTAAGAC
GTGCACAGTGAGCATGGAAAATAATAGAAGTACATGTAGCCAATGTGGCAGTAGAGAATG
ATGGCCTCGGCGAAATCATAGAACCAAACTGTGCCTAAAGCTAAACCAATCTGTGTCTGA
AAGAGATGTAAATCTGGAGTACTACAACTTGGGACAATCTCTACAACAATAGCGGTGCGA
GATGAGCTAGATAGATTAGCATGGGAGAAACGGTGTTTCAACTTAGGATTAAGTTTGAAA
AAGTGAGCCTTGACGTGTCCTGATTCTCTACAATAATGATAAATGACCTTCCTAGCAAAA
GGACGAGACCTAGGATTTGCAACAAAAGCCATCTGATCAAAGGAAGCGGGAGGCTCAGGA
ACCGAAGAGGAGACAGGCTGAACCAATCGGCGGCGGCACTCATCACTATCAATAATAGTA
AAAGCCTCATAGAGAGAAGGCATAGATGTGTTTAAAATCTAAATGTGAAGGGACTCGAAC
TCAATAGTTAAACTCATCAAGAATTGGTAGGTGTGCTAACAGGCAAGTCGCTTGGTCACA
AGAGAAGCAACCTCGGTTGGAAGATCAATCAAAGGATTATACTGAGCCAATTGTTCCCAA
TGGGCCTAGTAAAAAATAAGCCATAGAAAGACCCAAAGCAGACTGAGAAGCACGAGAAAT
ATCCTGGTAGAGCTTAGAGATGTGAACGTCATTATGAGCATGAGCATGCATCTAGGACAA
GACTCGCAATAATCTAGGAATGGTATCACAATATAGAAACATGTGATAAAGCCAGTCCTC
CATGGAATTGAACATCCATCCCAAGATAGTGTAGTTGTCAATATCCCATTGACTATACAT
AGAATCTGTATCGTCGTCTGAGTAGTGGTAGATGAAAGCCAATGAGCTTTTCTCTTGCCC
CCTGAATAGAGTTTTAGGGAATGGCTCCATGCAGCAAAATTTTTCCCATTCAACACCACG
CT
>TeaL_51468
ATTTTGGGATGGATGTTCAATTCCATGAAGACTTATATCTGTCATATGTTCCTATATTGT
GATACTGTCCTAAACTTATGGCATGCCTTAACTTAGACATATGCTCATGCTCATAATGAT
GTTCGCATTTTGAGCTTTATCAGGATATCTCTCATGCATCTCAGCCACTGGATTTTTTGG
GTATCTACAGGCTCGTTGGGAGAAGTTGGCTCAAATATGAGCATTTGAGTGACTTTTTCT
GTAGAGGCTACCTCTATTGTTACCAAGCGGCATGCTCATCAACACACCTACTAGTTTCTG
ATGGGTTTAACTTCTGAGTATAAGTCTTTTCGGATTCAGATTTTAAACACATTGCCTATG
TCTTCTCTTTATGAGGCTTTTGCTACTATTGATAGTGAGGAGCATCGCCGCCGTTTAGTC
CAACCTGCCTCTTCCACTGTTTTTGAACCACCTACTACCTCTTATTAGATGGCTCTTATT
GTTAGCTCTCGGGCTCGTTCTTATGCTAAAGGGTAACTTGTCATCATTATGGAGAATCGG
GCCATGTTAAGGCTCACCGCTTCAAACTTTATCCTGAGTTAAGAGAGTGATTTTCCCATG
CTCACCCATCTGGCTCATCTCACATTGTTGCTATTGTTAAGACTGTCCCAACTTCCCGAT
TTGCACCTCCATTAGACTCAAATTGGTTAGATTCACAGACAACTTGGTTCTCTGATTTCT
TCTTCCTCTGGTCCTTCATCCTGGACTGTCACATTGGCTATAGGTACTCCTACTACTTTC
CATGTTTGCTCTACACGTCCTACTTGGGTTTTGGATTTTGGTGCTAATGATCACATGACG
GGTGAGCTTTCATAACTTTCTTCTCCCATTCTTGCTACAACCCAAACTGTGTGTCTAGCT
GATGGCTCTACTACTTCTGTTCTCCATTGGGGTGGTGTTACTTTATCTCCTGATATTACT
CTTTCTTTTGTTTTACATGTTCCTAATTTCTTATATAATTTCTTGTTTGTAAGTCAATTT
GCCAAGGCCTTTCATTGTGCTGTCTGTTTCTTACCCACTTCTTGTTTATTACAAGACTTG
AGTTCGAAAAGGATTTTCGGTAGGGGATATGAGCGAGATGGTTTAGACTACTTTAGAGAC
CTACCAGATTCACCACTACCACCTCTTTCTAGTTTTTCAGCTTCTGTGTTACTTGAGGAT
TCATCCTCCTATATTTTTTCTTTTCAAACTTTAGCATTGTGGCATGTCCGTTTGGGTCAT
GCGAATTTTCAGTATTTATGTTTTCTTTTCCTATATTTTAATAAAGCTTGTAAGACTCAA
AAGTTTCAATGTGATATCTATGACTTAGCTAAACATACTCGTACTACTTATATTGCTCGT
ATGTACTGTGCTTCTTGTGTATTTGACCTTATTCATTCTGATGTCTGAAGACCCTCACCT
GTCGTTGAACGAAAACACTGTCACATAATGTCTATGGTTCATTGTCTTGTTCGGGGTATG
AATGTTCCTATGTCTTACTGGCATAATGATGCCCTCATTGTTGTTTATCTCATTAACAGG
ACTCCTAGTCGTGTCTTGCAAGGCCATGCCCCGCTTTAGGTTTTATCTCCTACCCAGACT
CTTTTTCCTCTATTACCTCAGGTTTTTGGGTGTACTTGTTTTGTCCAGAATAGAAGTCCC
TCTCACACTAAGTTAGATGATAAGGCCATTAGGTGCATCTTGCTAGGGTATTACACTATG
TTGAAAGGGTATCAGTGTTATGACCCTAGCACTTATAAGTACTATCATTCTTGTGATGTT
ACGTTCATGATGAGGTGTTTTTTTGGTACTCACCCTTCTGTGAAGGATTCCTTACCCACT
CCTATCCCATTTGTAGATTCTACCATTCTACCTATTCCCATCTTTGATGAGGTTGAGGTT
GGCCTTACTAAGGTTCTTTCTCATTCTCCTCCTCCCTTGTAGGTATATTCTCGTCGCTCT
CGTTCTCTACTAGCATCCTCTCCGATTCATAGGTCAGGTAATTCTTTTCCTTTGGTTGCT
GCTCTTCGTCGCAACCCTCCTTGTAAGAGACATCCCCTTGATCGTCTTGCTTATTTTAGT
AGTACTAACCATCCTATTTCCCAGTATCTTTCT
>TeaL_51469
GTTTAGCTCAATTTTTCTTTTACGATGCTGAGCTAAACGCTGAAAGCAGACAAAAGGCGT
TGGCCGATTGGGTTCTTAATAGGAAGATCACAAACTTGGATTTGGAGGCAGCTGATCTTG
ATGATGATGGAGTTGTTGGGGCTGCTGAGTTCATCATATATAAGCTAAAAGAGATGGGCA
AGATCAACGAAGAAGATATATCACTTGTGATGGAAGAGTTTGAAGATCTTGATGTTGATC
AGTCTGGCACGTTATCGGCTTCTGATATAAAGCTTGCCCAATTATCTGAAACAGGAAAGT
CACAAACACAATCTTAAAGGGTAATCTAATTGTAAAAGTTTCTTAAAATCTATGTTGTAA
TTTTGTATAATTTTCCTTTTAGAGGGATAGAATTCATGCCTTTTTGCCATTCTTTCTGTG
AATTCTCAACTCGACACTAGTTTTACACATGATAAAGCTTTCGACGCGTCTTAAACATTG
TCCATTCAGTCATTTCTGAGGGAAAAAAAAGGCTGCTTCAATTGCCAGACTGGGATTTTT
TGTGCTTCTTTTCCTATTTGAGCTTTTTTGTGCTTCTTTTCCTATTTGAGCGTCTTTATG
CATGGTTTGATATTAGAATTTATATAAACTATGTCCTGATACTGATGCATGGTTATCTTT
TTAAAAAATTTGTAAAGTATTTTTTCTTTTCATTTTCTTGAGCCCTAACAAGGCCCCGTT
TTAGTAGCCCACATGCCAATCTCTTCTCTAATTTC
>TeaL_51470
CTCCTAACTTGAGTGTTTCTCTCTAGATTTCTAATTTACTGTTAATTCCTTCCATGGTTT
CATCTACTAAATCACAACATCCACGAACAACATACACCATGGAACATAATCCATCCTAAA
TGTGTTTAGTTAGTTCATCCATGACTAAAGTCAAATAAGTAAGGACTTAAACTTATCATT
GATGGAACCTAATAAACAATTAATAACTTTTTGACCCTTCCTTAATCTCATCATCTTTCA
CTAACACCCTTTAGTCATCAGTTCTTACACATATAACTTGATTGAAGTCTCTTGTTTTCC
TTTCTCTAAAATTAGCAAGTTTGTAAATTCATTTCTCCATCTTTACCATCTAACCTAGTA
TAAAGATTGTCCAAAGCTTTTAACTTACCATCTCTAATTGTCCTTTTAAGCTCCTCATTA
GCCAACTTGTATCTCTTAAAATTTTGCTCATTTTTATCCTTTTTCTACTTTCTAAAACAT
TCACTTTTTGCTTCTAGTACAGCTTGTATCTCACACTACTCCACCACCAAGTATCTTTTA
AGGTCTTTTACCTTTGATACTCCCAAGGATTTGCTTCGATATTCTTTTAATGCATACCAC
CAATATATTCCACATGTCATTAGCATCACCTTTCAAACATCACTTTGTTTCTTTTAACAT
TTTATTCTTAAAAATTTCCAAGTTCTCACCTTTTAGATTCCACCATCTAATTTGTGGGTT
TTGAATATCTTTTCTAATTTTATTTTGCCCTTTAATGTCTATATCTAATATTGTTATCCT
AGGTTGTGAGGTTCAAATCTCTCTGTAAATAACCTTGCAAACTTTACATAAATAATCTAT
TCG
>TeaL_51471
ATAAGATATATTTAACATTTAAGTGTGTAGATTTATTTTTTTTAAGTAATTTAGAAAATG
TGACCGAATGAATGTTCTACTTGTCCAGATTTTGGCCTTATTTTAGGAGATTTTAGATGG
TAATAATCAATAGGTCAATAGGTAAGAGCCCATCTGAGATAATCCATAGTTTGTCTCCTC
GTCATCCTATTGACCTCATTTCTTTGCCTCCTGATTCTCATCCTTCTGAGTCAGCTGAAT
CTTTTGCCTAGCACATTCAGGATCTACACAAAGACATTAGGCAAAAAATTGCTCTAAGAA
ATGAAAATTACAAACATGTTGCAGATATGCACTGTAGGAATCAATAATTTAATTGTTACC
CTAAGCATTACTTCAAGAAATTGCATACTTGAACCATTGGACCCCATCACATTATTCATA
GGCTTGGACTTAATGTATAAATCTTGACTTGCCATTTGATATGAGGATTAGTCATGTTTT
CAATATTGATGACTTGTTTCCTTATCGAGGTATAGTCAAGCCTCACATAGTGCATGCAAG
TATTCCCACACGTAGAGTTATCACATCAGTTGCCCCAATGCCTCATTGCATGTCGCCAAA
AATTGATCAATGTGATAGAGGATGAGATTGTAGGTTCTTACCACAGTGCTTTCCAAAGAT
ACCTAGTCAATTGGAAGGATTGCCTAGTTTCTGATACTACTTGGATCACAGATGAGGAGT
TGCGCCGTCCAGCCCCAAATATCTTAGTATCATGGTCACCACTCTTCGGAGTTATTCTCA
GCTAGAGTATAATGACGGGGATCATATGAGTCATGCCATTCATCGCACTAATGTGATGCG
GGCCGGAAGAATCGAAATCAATTTATTTAGGATTATTTAAGCTTGATTTTAGAACAATTT
AATTTAAGAATTATTATGTAATTGTGGTTATTTTGGGATTTATTATTTCTTTCTTTGTTT
ATTCCATTTTTTCTTTTTTAGTTACCCTATGATCATTAGGCCTGTTGTTATCGGAAGACA
CTCTTAAAATTGAGAATAAAGTTGAGATTGAGGCTACTCCTTATTTCTTTTACTTCTATT
TTCTTTGCCAGTCAGCTAGCATCAGTTGGTTTGAGTCTTTGCCTATATAGCACTGAGAGA
GAGAGAGAGAGAGAGAGAGAGTTTGCCCGACTGCTAAAAAACCACTTCGGATACAATTAT
ATTTCAAACACAACCAGTGCATAGCACAGGTAGAAAATGAGTTACATGGTGCAGCACAGC
CTTAAGCCCTTAACAGCCGCTATATGAGAAACATGTTGATGGGTCAATCAAGAACTACAG
AGAGAGGAACTTAGAGAGAGATATTAGAGAGAGAAATTCTCAAATCAATTCAAATTCAAT
ATATCCAAGTCAGTACAAGAGATGTAGTACTCCTCTATTTATAGGATACACT
>TeaL_51472
CCGTGTCTCCATTTTTTTAAAATTGTCGTGTCTCGTGTCTGTGTCCATGACCGTGCTTCA
AAGCAAGAAAGGGATTGAAATGATTGAATTCTATTGAATCATTTATTGATATTGTTATAT
CGTTTTGAAAATGGGATATATGATTGTAATTGTTGGACTTCATTCGTATAAACCTTTATA
CTGATATTACTCACTGGGCTCCAACTCACCCATCTCCCTTGTATATATATATATGTATGT
GAGCAAGCAGAACGTCAAGTGTAAGGCCGCCTCGGTGTCTACCCCTTGAAGCCTTTTTGG
AAAGTGCCTCTGTGAAGAGGCAAGCTTGAACTCGAGAAGAGTCAAGCGTTGTCAACCCAA
CTATTGTTTTATTTTTGTCCTTTTGTTAATTTTGCAACTTGGATGTATGTTGTTGGGTGT
GAAGTTTGACTTTGATATATTGTGTATGAAGTTAAAGGTCTTTAATACTTACGATTTCAG
CATGTATACACTGCTCAATGATATGTTATTCTTTTATGCTTTTACATTCGCTAAGCCCTA
TTGTTATATTATGATTGATTTGACTTTGAGGCTGAAGGTAATCTAGGATTACTGGCCGGT
CACAGCCTGAACCCCTAGGGGCAGGCTAGGGTCGTGACACTAACATTCAGTTTAGACTTT
GTTCCAACTCACAATCAACTTCTTCTTCACCATCCATTCATAATATTACTAGATTGATAG
AAGATTTAAACACACCTGAAGTATGAGGGAAAACAAAATTCAGCCCTCATCTTCCTGGTG
TATGTAATCTTTTTGCCACAAATACTTCATGGTACCTACCACTTTCTCATAACTACTTTA
TTTTATACAATGGTTGTCTAACCAAGATTTTTGCACCAAGGGGAGAGGGTACAAAGATTC
ACATGCCTCCTTACGCATAGGTCCTACTATCTATTCAATACTTGTTACTTTTTATTTGTC
TCCCCCAACTGCTATGCAAAATGACAAGGGAATTTGAAAACAAGTTTGCAGTCTAAGCAA
GTTATCATAAACTATAATAGTTGTAAGCTCTACAGCTTCAGTCCCAAAAAATTAATTAGG
AAAAAGAATAATCATGGCATTACCTGTAAGGATCCTTACATCCAGAT
>TeaL_51473
GGATTTATTTTTGGTGTGCAAAATGACCTACCAGTGTGTCCATATCCCCTCACTAAGTCA
ACCATACCAGAATTGAATTGAGTCATGTCGACCAACTTGAAAAATAGAACTACGTAAGAT
TTTGAATCAGTTCTGAACTATGAGATCAAATCTTTGAGTTGATTTTTTTGGTAATCTGCA
GTCGCAACTTCAAAAGAAGACGAGTTCCCTACTCCTGACATCAACTCCTTGTAGAGGGTT
GAATCACAACTTGCAATTGATTGTTGAAGTTGACTCACAACTTCGAACCCAAGATGTAGA
ATCGAAGTGGTACAAGGAGTCCAAGGGAGTTGGTTCACGAAGAGTCGTGATACCTAATTC
AGCGACGAACTAGAGTCGAAGGGCCAAACCCAGATCAAATCTCATCTTGAAAGACAAAAT
CACAAGACAAACCGAAA
>TeaL_51474
AAATTCTACAAGGAATTTTTTTTTACACCAAGAATTCAGGCACAATGTCTACTATGCTAA
GGGTCGCAACAATCAGTTATTTTATAATAAGATTTACATGCAACATAATGGGTTTATCAA
CAAATTCAACCTCGGATGTCATCAACAATTCAGCTTCTCGGGGTATCCACTAGCCTGATG
AATGACCATATATGGTTCTAAGAGTTATCATGACGTAATTATTTCAAGTAAAGTGTTTAC
AAGATTCAAAGTGCTGGAGTATTATTTGGTCAAATATATATGGTTAGAATATTTCATTAT
CTCTCTCAAATGATCAAATACTCGATAACAAAATTTATATTCAACATTATGAGTCTCATT
ACTGAAATCATTCCATCGAGCATCAACAACAACAACAACAACAAAAATTTTTGTTTGTTC
TACTCCTT
>TeaL_51475
ATTCCAGGGTTGTCCAGGGACTGCAAAATCAAGATCATCAAGCATAACTTCTTTTCTGGT
GAAATAAATAACGGAGTTCTTCATTCCAGGGTTGTCCAGGGACTGCTCATATTTAACTTT
CAGACCATGAATGGCGGTTAAATTCTCAAAATTAATCAACTGATTCCAGAATGAATCAAC
TACATACTTGAGTAGTACCTTCAAGTTCTCCTTGCAGAGGTACTCGAAGAGTTCTAGAAC
AGCAGAGTTCAACAGGTTATAACGATTCCCATTACAAATAAAAGACATGGTCACCTTGCA
GAGGTACTCGAAGAGTTCTAGAACAGCAGAGTTCAAC
>TeaL_51476
TATACAAGAGCAATAGTATGTACAATCTGTGATTTGGCGAAAAAAAATCACTAAAAATTC
AATTTCAAGCCACACTCTTGAAACTGCTCTCACCAAAAATTAAAAGAACCAAGAAATCAA
AGAAAATAACAAAGTCTGAGGCTCTAGGAACACAGAGTGAAATGCACAAAAAGAAGGAAA
CGGAAAAGAGAAATGACGTAGAAGCCAAATGGAAAAAAGAAATTTGTACGACCCTGCAAC
TTCCAACGCGAGCCGTTCAAAGAAGACCTACATTTTCTACAGAAACTGTAGATCCTGTAA
CTATCCCAAAACGTCCATTGAAAAGGATCCCAATTCCCTGCCAACCAATACCACAGCTAA
GAACACGAGCAGGAGGTGGCGTGGCACTTGCTAGACGAGACACAACCTTAAACGCTCCAG
TTGACTGTCAATATGAATATTTGTGTTAATCACTGATAAAAATATACTTGATTGATTTTT
TTTGTGTAAAAAATTATCTCAATCATGGAGACTAATACAGTAGCCATCATCCCAAAAGGA
TGACCTGCGTTAAAAGTAGGTGCGCCCCATTGTAGTGGGTATGGGATTTTTATCCTGCAT
AGTAATAAAATTCAAAGAACAATAGAACATTAAAATTTTCAATCCACTAAATTATTCTAT
ACTTTTAATTCTTAGTCTTGAAACAATGATAAAGGTGTATATGAGCAAAATATTGTTACC
TACCATGGTGCATGAATCCATAGATGTCGAGAGAGGGAAGCGGATATGCCATAGAGACAG
CCAACTGAAGTCCAAAACTAGTTTTCAGTAAAATTGATAAAAACCCAATTTCAACATGAT
TTAAGTGTGTTCCAGTTAGTACCTGAACAGATTGATCGTTTGCTAAGCAACAAAAACGCA
AACAACCTGGAAATTATAATAAGCTAACTTAGACATGAATAACTCCTTACTTCGTGGTCG
TCAACGCTAGTGCTAGGCCCATCGATGTATTTGAGGGAACAAAGCCTTGACACTCTCATT
GATGAGATCCTGGAAAAAATGTATGCACTCCTCATCGTCCAAGTCCAACCGAAACTTCTC
TTGAAGCTATAAGGATATAATCACAAACATGGTCATACAAAAATAAACAATTATATTCTT
TAAATAAACAAGTAATGCCTTTTTCAGGATCAGAAGATTATAATACTTTGGTGCTCTGAG
AGTATCTGGAATCAAAAGGATTAACCTCTATTGAACCCATTGCAACATGGTATTTGTGAC
AATCCACAACACAGCTAAAACTACACCCACTTTAATCATCAAATATTGTAGGAAATCACA
AACACTGTGATCAGACACTGCAATTTATCCTATCTGGTGGCACATGCAATTATATAGGTA
AATTAGTTACAAAACATCCTCAATAGATATACATCATACAAAAAATTTAGAACCCATAAA
CCTTTCATTTTTAATGCAACTAATACTCCTCAAAGTAATCAATATTCCT
>TeaL_51477
CAGATTTTGGACCTACGCTCGAGCGTAGGATTTCACGCTCGAGCGTGCACTCTGAGTACA
TGCACTTCCGCTCGAGCGTGGAAAGTCACACTCGAGCGTGAAATGCATATGCCCAGAAGT
TCATGTGTTTTACAGTCCGCTCGAGCGAGGACCTAAGTCTTACGCTCGAGCGGAGGTCGA
GCGTCCGTCGAGCGTAAATTGCATGCATCCAGTACTTTTCTTGAATTTACAGTCCGCTCG
AGCGAGAGAAGTCACGCTCGAGCGGGGATCCTTTGTCTGCATGTCCACTCGAGCGTAGAA
AGTCACGCTCGAGCGTGGACCCCTGTTTCAGCAAATTTTGAAAAGTGTTTTAAAGTGCAT
CCTTGCATCCTATTTCCATCCTAGGCATTCCTAAGCC
>TeaL_51478
CAACTGAAGTAGTATAGTGGGCTATGCCTCTGGCTCTAATACTTCATACGACATTTGAGT
GCGACGGAGCAACCATACTTAGTGTCTATATGCCTCCACTTAGGATAAACATATGACCCC
AACAAGTTCGCACAGGAACATCGTGGTGCCTCTCGAGGACTGATGCATGGAAATGATGAT
ATTGAGGCACGTGCCATCCATAGGACTGCCACGGCACAAGGTCAGTATAGATACCCATAT
AGTAAACCATAGGTTACAAACATAAACTGATGGCTTTTTTGGCAAAAGTATAGTAACAAG
AAAAAGATCATATTGAAATTTTCAAATGGGTATGAACATGACTTTTCTTTCCAACTTTTT
GGTCACATAAACTTTTGTTTTATAAGTTTATTCTAAATTAGTATGTTGGTGGTCAGGTTT
ATTGATATTTTAGTAATATCCTCAGAGCCAATTATCTAATTTTTGGTACAGGGTCATTAG
TCTTCTTTGAGGTCAAATTATATTATTGGGTCTTTATGTGACCTTTAATAGGTTTTGAAT
AGTTTTAGTAGTCAAAATATCAAAGTTCTCTACTCTAAAGTCTCAACCCTGAGGTTAGAG
AAGTGCAACTCCCAATAAGTACCTATATGAGCTTTCCACGTAATGAAGTTGACATTTAGA
AAGTTTGAGATTGTGTTCATGGAACGAAGCTTAACCACTATAGGAGCTTAGCCTAAAACT
C
>TeaL_51479
GAGGAAAGATAAGTAAATTGAATTCTGGAATGAGGGATTTTTGGTTTTTTAAGGCTGTAT
TTGGTTGGGGGATTTAGGAAGGGAAAGGAAAAAGATAGTTGAAATATGAATAAATATACA
TGCATTTTATCTAGTTTCACACACTTTTTCCCTCTCTTTATCTAAATCACTCATCAAATC
CCCCAGCCAAACACAGCCTTAGGTGCTGAGGAAACCAAGGACTTACTTCTTAGCTTTTTG
TTGGATTGGATTAGTTAATTGGAACCCATAATGCTCACAGTTTAATTAGATTTTATGTCA
ATCAAATGGTTCTATTGGTTCTTGCCCAATAATTTTTTAGTGTTTGTTGGGCAGAGGATT
GCTGAATGTTTAAAGGTCACTTGGTTTACTATGGTTTGCGACAGCTTCTAATGCTTACTG
CACTATGAAACAAGCTAGTTTGTTCAATTGTATATGGATGATCAAATAC
>TeaL_51480
AAACAAGGGACAGAAAGTCCTCCTCAACGTCGTCGTCTTGTAGCTGGCCGCCACTTACAA
AACTTCAAGATAACCGTTGCAAAACCCTATTGTTTTTTTCTTTCTTCTTCTTCGTCAAAG
AACCGACCCACGCGCCCATTTCACAACCGTTTGAAACCCATTTTCCCACCCAAGATTCCC
ACCACCTCCATCTCTCTCTCCTCTGTAATGAACACCAAGAACTACTTTTCACTTCCATTC
CCAATACTGATCCTTTCTATTCATCAACGCCAATTTCATTCTCTCAACCATGTCCATCAA
CACTCATCCAAGAAACCTTCTTGTTTTCTTGCTTCTCATCTTCTTCCTCCTCAATTTCTC
ACATCCACCATTAGCATTTGCAGAGCATAACACAAGTTTCGATTTCCCATCTTTCTCTTT
CCGAAACCTCACACTTCTCGGCGACTCTTTCCTCCGAGACGGCCTCATCGGCCTCACCCG
AGAGCTCGGTGTCCCATCTTCAAGCTCTGGAACAGTCATCTACAACTACCCAATTCCCTT
CTTCGATCCTCAAACCAACATCACTGCTTCTTTCTCTACGAGCTTCTCTTTCTCAATCAG
CAATGTCAATCCCACATCGTTTGGTGATGGGATTGCCTTCTTTCTCTCTCCAGACAATCA
GACTCTGGGAAGCCCGGGAGGGTACTTGGGTCTTGTCAATTCGTCCCAATTGACCAAGAA
AAAGTTCGTCGCAATCGAATTTGATACAAGACTTGATTCAGATTTCAACGATACCAACGA
CCACCATGTTGGGTTAGACATCGAAAGCTTGATTTCGATCGAGACTGCCGATCCGTTGTC
TCAAGACATCGATCTGAAGAGTGGGGACATGATCAATGTTTGGATTGATTACATGAGCGA
TGAACAGAGGCTCAATGTGTTCTTGAGTTACACGAATTTCAAGCCCAATAATGCTCTGTT
AACGGTCGATATTGACCTTTCTGGTTATCTAAAACAGGTTATGTATGTGGGTTTTTCGGC
ATCAACAGAGGGAAGCACGGAGCTTCACCAGATTGAGAAATGGAGGTTTCAGACTTCTGG
GTTTCGCACAGTGAGGCCTCGAATTCATCCTCACAATATCTCCGATAACTCGGTGCTTAC
ACCGCCAATCCTGGTCCCTGAATCTCCCAACAAGAATCACCGGAGGCTCGGTTTGGGTTT
CGGGATTGCCGGTCCCGCCTTCTTTTGTGCATTTCTCATGGTTTTCGGGTGGATTTCGAT
GAAGAAATGGAGAGGGATTCGAATGGAGAAGAGCTTCAAAGCAGAGCTTGTGACTGGTCC
AAGACAATTCACTTACAGAGAGCTCAATTTAGCCACAAGAGGGTTTCATTCCAGCAGGAT
CATTGGCCACGGAGCGTTTGGCACTGTTTACAGAACCAATTTCAATGATTCGGACACTGT
TTTTGCAGTGAAAAGATCAAAACACGCCCACGAAGGCAAAACAGAATTCCTTGCCGAATT
GTCGATTATCGCTTGTTTGAGGCACAAAAACTTAGTCCAGCTCCAAGGTTGGTGTGTTGA
GAAGAATGAATTGTTGCTTGTTTATGAGTTCATGCCCAATGGGAGTCTTGACAAGGTCTT
ATACCAAGAAACAGAGCAAGATAAGTCACTGAAATGGGTACAAAGATACAACATTGCAAT
TGGGTTAGCCTCTGTTCTCACATATCTCCACAGAGAATGTGAACAGCAAGTGATTCACAG
AGATATAAAGACCAGCAACATCATGCTGGATGGGAATTTCAATGCCCGGCTCGGGGATTT
CGGATTGGCAAGGCTGATGGACCACGGTGTTAAAAGCCCCGTTTCGACTCTAACCGCTGG
AACTGTGGGATACCTTGCTCCAGAGTATCTTCAGTGTGGGAAACCTACCGAGAAAACTGA
TGTTTTCAGCTATGGAGTGGTTGTACTTGAAGTATGCTGTGGAAAGAGGCCAATTGAGAG
AGAACAGGGGACTCAGAGGATGGTGAATTTGATTGATTTTGTTTGGGGATTGCATTCTGA
GGGGAAAATCATGGAAGCTGCTGATGTGAGGTTGAAGGGTGAGTTTGAGGAGAGTGAAAT
GAGGAAGCTGTTGCTTATGGGATTGAGTTGCGCGAACCTGGATAGCGAAGCTAGGCCTTC
GATGAGGAGGGTTTTCCAGATCTTGAACAATGAGGCCGAGCCCATTGTCGTGCCTAAAGT
GAAGCCAAGCCTTAGTTTTTCTTGTGGATTGCCATTGAGAATTGAGGACATTATTGTTTC
AGATGGTGAAGAGGTATGAAGGCACCAGATCACATGTTTGAGATCACAGTTGGGTGAATC
CACAATTGTGAATTGTCTGTCATATCTGTTTTAAGTAACGTAGAGTTTTTGATTCTTTTC
ATTCTTTTTGAGTGAGAGAGAGAGAGAGAGAGAGAGAGAGAGTGAGAGTGTGTGTTGGTG
TTGTTTAGTTCAGTCCCGAATCTGCAAAGTTTTTTTGGACTAGTTTTGTTGTTCTGATTG
TTGTTTTGTTTTTTAGTGTGGCAAATATACTTGAATGAATCATAATTCTTTATGCTATAC
ATAAGCCAGTGAAAAATATAAATTAAATAAAATTTAAAGAGAGAGATAGAGAATTTGAAT
TTGAATTTTGATAGGCATGTTTTAGTTGCTATAATTTGGATGTTGGAGTAACTTTCTGGT
TGTTAGGGAAGTAACATATTATTTATAAAAAAAAAGTGTAAAAAATAAAATAATTATAAA
AA
>TeaL_51481
TTTCATGTTCAATGCTATATAAATTACTTTGGAATATGGTAAGTTGGGTTTTCCTTTTTA
GAAGCAATTTTGACTAGTGAATAAAATGGCCTACTCGAGGGGAATAGATTCAGAATTCTC
CTAAAAATGTGTTTGATTGATGGATTTAGTTGAGGAATTTGGAAAGAGAAAGAAAAAAAA
GTAAGTGAAATGTAAATAAAATATATTTACATTTCACATAATTTCACACACCTTTTCCCT
TTTCCTTTCCCACTCCCTTGCTAAATCTCCCAACCAAACACAATGTGAAAAAGCTGAAAA
CATTCCAATGTAATCAAAATAAAAACATACATCATTCCTTAATGTTTCAAATCCAGCATC
ATTGTTCTTAATCATGAACCATAGTAAAATAAACCGTTATCACACAACATTGTACAGACA
TCTAGTTCAATTCTAATATCCATAGGAAGTTCTCCTCATCATTCTCATAAAGTCATCCAC
AGTTACTTCTCCATCCCGATCACGATCTGCTTCCTCGATCATCTCTTGAATCTCTTTGTC
AGAGAAGTTCTCGCCGAGCTCCTTCGCAATTTGCTGAATGTCTGAGGCAGATATCTTTCC
ATTTTTATCTTGGTCAATGATGTGGAACGCTTTTGTAAGCTCTTCCTTACTGTCCCTTTC
TCCAATCTTGGCTGTCATCATGTGCACAAATTCATCAA
>TeaL_51482
ATCAAGGTTAACCCTATTGCCGTGAATAGCAAGTACTGCAATGTGTTCACTGAGAATAAG
CGGGTGGTGTCTGTTCTTTCAACTAAAGACTTTGGAAAGGTTTGTCGTTTTAGTCATTTG
ACACAATATTTATAATTCATCTCTCTCTCTCTCTCTGAGACACGCACACACACACATGGA
AGATGCACTATGAGGCTGTCTTTTAAATCTGCACAATTGAACTTGGCAGCCTTAACTTTT
AAAATAATATCTTTCCTTGTGAATTCTGTAGCATCTAGTTCTTTGCCCTTGCAGCTTGTC
CCAATAAAGGATCAAACAGAATGTGAGGAGCCAGATGGCCGAATTATGATGCTCTAGTCC
ATCCTAGATGACATTGTATCAATTTGATA
>TeaL_51483
CGTAATGATCAGTTTTTTAATAAAAAGTACTATTGAGATTAAAGGTTGTGACCGTTTTGT
GTGTTTCTCCCTCTTCTTCTTTTCTCTTACTCTGTTCTCCACCATTTTTGGTATCAGAGC
AAAAGCTCCAACCCCTGTTTCCATTCTCTTCCTCTCTTGCCTATTACATAAAACCAGATC
AAAACCTTACCTCTAGAAATTCGCCAGAGAACATCGGAACCTTACACCATTGCTACCTAT
TGTATGTCATGACTGACACTATCAGCCACACGTCATCGTCATCTTCTTTCCACAGCCCAG
TCATCTCGCGCTTGTTGCGTCTACCCCTTCCATCATCATCATCTTCGAAGTCCAGCAAAG
TCAAACAATGAGCCTTCTGTTTGTCATCATCTTTAACAGAAGTAAACAAATCTCAACTCT
CTTAAACCCAACCCTAAGAAGGACAGTCCACAACCCAGCCATCTCCTCAATACCTGCGAC
TTAACACAGACCCAAACCACAGGACCCAACCCAACCAACCCTTGTCCAGTAACCTCTTAA
CCAGACCAAAAAATAAAATAAAAATCCGACCTAAAATCCAGTACCAAATCAGCCAGCAAA
TAACCTTGACCCAACCTTATTTAATTCTATTTTATCCATTCAATCATCCCAATCCAATGG
AGGCCCAAACCATTGATTAAAACCAGCCCAGCACATTAAACCCTAGACCAGCCCAACTCT
ACTAAACTCAAAATAAACCAAATTCTACTGTAGCCACTTTAATTCAAAATATCCCACACC
AACCCAAAGTCCAAATACTCCGAAAACCAACCCAACCTAAGCACTCTCCCCAGTCAAATA
CCCAACTGACCTTCCTTGTCATCAACTATGGTTACCAAAGTGGAGTTGAATTCTAAGTTT
GAGACCTTAGACCAAGATATGCAAGAGATGAAGAAAGCAATGACCCAGGTACAAGCTGCC
TTAAAAATAAATAAATAAATAAATCTTACTTTGGAAGACAAGGGAAAGGCTGCAACTAGT
GAACCTTTGGTGGCCCCACCGCCACCTCCCGATTTGGGGTATGGATGCCAACAAGTGCAA
GTGAATCATTACTTGACTGATGTTGATGGAGGTGACAAACTACAAGTTCCAGATTTTAAT
GGGGATCACAATCCGATGATATTTTTTGATTGGTTACATAGTTTAAAGAGTTTTTCCATT
GGTACCACATGACAGAGAAAAGGAAACTACCTTTTGCTGAAGCAAAATTGAAGGGAACAG
CCAAAATTTGGTAGGCAAAATATCAGCGGGGACACTATGTAGCTATATGTAATTCGGAAG
ACATGAAAATTGCAATAAATCATTATTTTATTACCGAGTTACAAGCAACAAGCTCACTTG
CAATTTACTTAGTTAACACAAGGAAGCTATGTTACCTAGAGCATGGATCATTCCGATACA
TGAAACAAGAACGAGAACGGGAACGTAATACGCCACATACTCTAAAATATAGTACGATAG
GAGTAGACTTGTATAGATTACACTACAAGAATTTAAGGTATTTCTAGAGTAATTTTCTTT
TAACTATTAGACATCCAATAAATGGTAGGTTATCTTTCTCCAAATTAATCAGATAGCAAC
ACGTTTCTATGAGCATTATGATCTATCTTTGACATTTTGTTTTATCAAAATTTCACTCAC
CTTAGATTTTACTTCATTACATTTCTTCTTCTTTTTCCTCTAAAGGAAACTTTAGGAAAT
ATATTGAAAAAAACTTTTGGTATCATTTTATATCACTAAATTTACCATTTTAGAACAAAA
GCGTATCATATTTCGGAACGTGCATACCAAAACGTAATTCACTAGGGTATTAACGTTTTC
TAGTAACACTGCAAGAATTCCGTGGAAGAATATACTTGGTAATTTTACTGTTTAGAGACA
AGGTCTGAGTATCTATAGAATGAGGATGTAATGATTTCCATGTACCATCACAAACTACAT
CTACAAATCTCTTGTGGATCGATGACTAGTAGGCTTTTTCATATGGCATATGCTATCCAA
GTAACAGTTCAGAAGGCTGAAGAAGCACAGAAGAAGGTTCCAATGCATTCCCCAGTGGAC
ATCCTTACATGAAGTGAGAGGACTTTTGTAGAACCCATCCGAAGCAAATATCCTAATATG
TCTTCTCATTCTACTCTTGGTCCTTTTCAGTCTTCATATGGAGATAACAATAAGCCCAAG
TGTTTTAACCATCAAGGTTTTGGACACCAAGCAAAAAACCGCCCTTCTCCCAAGATGAAT
GTACCAATTAAGCCAGTTGTTGTGATTGAGAATAAGGACATTGTGGAGGCATAAGAGTTT
AAGAAAGCAAAGCTTGACAAACAGGTTATTGATCCCCTTGATCCCTACCGCAATGATGAG
GAATTTCAAGATGGGGTGATTGGAATTATTCAGCCATTACTTGCTTACTATTAAGGAAAA
CAAGAAAGACCCCGAAAAGATTGTAGCGAGCGCAAATCTTTCATACTTGGGTAAAGTGTA
ATGATCAAGTGTGCTCTCTAGTAATTGATATACGAAGTTGCACTAATGTTGTCTAAAGAG
CTATAAAGAAACTAGGTTACAAGATTAAGCCACATCCCAAGCCTTATCATGTGGCATGGA
TAACCAACACGGAACTAAAGGTTGATAAGCAGTGCCTCTAGCATGGGCAACCTCAAAGAG
ACAATAATGCGTGATGTTCTTCCCCTTAAGCTTTGTCATATTCTACTGGGTCGTACATAG
CCATGGGATCACAATGTCATTCATACTGGGCGTGACTTTTTCATTGATGGCAAGACAAAG
TACACTTTCATTTGTGTCACCAACTCGCACACCGTCAAATTGAAGGCCTCTTTATTGATT
CAGTGTTTTCTTCCTTCCGATGGGATTCTTGGTCATGCTCTTAGCTCGCTGGAGTCTAGT
TCTTTTCAATGGAATAAAATTGACGGAACAACTCTTGGCTATTTGGAAGCCCATTATTGG
ATTTGGAAACCTCAGGCGAAGCCCATGGGCCCGAAGGCATTTTGGTCTCATAAGTGTAAT
TGGTAGAATATTATTATTAGTATTTAGTTAAATTTAATGTCTTAATACTAATATATGATT
TTATGTTTGTTTCCCAAATAATATTAGAAAAGTTTCCGAATTAGATTAGGGTTTGGTCCT
TTAGGATTTGGTCATCGTAATGATCAGATTATGAATTATAATTATTGAGAGTAAAATGTT
GTGGCTGTGTGTGTTTCCCAACCTCTCTTCCCTCTATTATGTTCTTCGTCAGTTTGTCTC
TTATATCAATTTGTTCCTTGTAATTCAAGTTGCATCTATTTGGCCCTTTTTACATCGTGT
CAATTTAGTCTTATTGATAATGCCCTTTAGAAATTGAACACAAATCGTGGGGCAAGATTA
TCCATTCACTATCGTCAAAGAAATTGAAGAGTTGGCGTTGTTGGCCTGGGTTGGGGCAAG
CATCCTGCCGTGGCGGAGGTCCTGCGTGAGGCCAAGTCACAATCGACTTGTGGCGCTTGG
CATTATACCTTCTAAAGAAATAAAGTTGTGCCTTCACCACTACTTATGGGTTTTTGTGAG
ATGGTAAGCGCTTGATCTTAACAATAAGGGGAGCCTCTAAATGCCACCCACAACTATTAT
TGGACAACCCAACTTTAATTCTTTTCATATCACACCATTATACCCTAAGTTAAATTATCA
AAAATAACAAAACCTTAAACCCTATCCCACTTCCAACCACAAGCTTCTTTAGCTCTAACT
GTTGTCACCCACAACACCTCCCTTGTCGCCGCCCTCCTCCTCTATCTTCTTCTTTCCACA
AAACCCTAGATATGCACCTCCATCACTACCCCCTTATCTTTTTCACTCTTTTTCTCTCTC
TACATAAAAAATAAATAAATAAATATTTTTTAATAATTAACAAGCGCATCAACTTTTCTT
TATTACCTTTTTTCCACCAAAAAAAGCAATTGTGACCTAAAGGGAAGATTTAGGAAGCGT
TTGGTAGAGTTTTAAAATTAAGATTTGAGAATAGAGTTGTATTTTGAGTTTGTGAGTTTT
G
>TeaL_51484
CAAAGAACAAAAACCTGTCATGGATTCACATTGAAGCAAAATTTAGCATGGAAGATGTTG
GAAAATACTTAATTTATGTTATGCTGTGTTTCTTATTTGTCAAAAGCAATGTATGTAAAA
TAAAATTATGTTCATTTTTACTTATATATATGTATGTATATATTTAGAATACAAATCTAT
GATCTGACAGTCTTGAGGGGTTGTCTGTGGATAGTGAAAGTGAAGTGGGTTTCTAAATAT
GCAAAATAGATAAAAATGCACACACATGCCATAGAATGTGCACAAAAAGTTCGAGTGTGG
TTCAGATCACCTAAAAGATGAATACACAACTTTTCTGTGTCAAGGGAATTGGTATCTTTA
GCACTACTACAGACACAAAACTGATCACATACTATCAATTGCTTGAACAATAAGTCTTAA
GTGTACAGAGGATCAAAGAATAGGACAAAGATGTCTCACAAGGGTGTCTCATTTTGTGTT
TGGTCTCTGTATTTTTGACATGGTTGTTGCTTAAAAGACAAAAGCTTGGTTGCATAATAT
CAATTGTGTGATGGGAGTTACAGTAAGCCACACAAATAAAATAGTTACACATTACTCTCA
AATGATGTGGTCCACTTAAATCTTATTTTTTTTTATTATATATATATATATTTATTTTAT
ATTATCAATTTTTAGATTTGAAAAATAATTATGATTAGAAATGAAAGAAAAAAATTTGGG
TAGTGTTTGGTAAAATTTTAAAATTATGATTTGACAATAGAGTTGTATTTTGTGTTTGTG
AGAT
>TeaL_51485
AGTATAATTTTACTATGATCTAAGAAGAGTATCCACTTTGAATCACACAAAGTGTCCTGT
ATTAATAATCTTGCGTGTTTGGTTGCTGAGAAAATCACAGAAACATAACAAGAAAACCAA
ATATAGTCTTATTCTCACTATTGCTTTGATGTTTAAATGATCAATTTCTTAACTTTTCCC
GCATTCTCTTGGGAACCAAATAGAAAATAACATCAAAATCAACAATCAAAAAACACAGAC
AACACTTTGAAACATGTAAATATATATTCACATGCAACCAACGCATATGTAGATAAAGGA
ATATATATGCACACATATATATGTAGTATAGAATTAGATCTCTAAATCTCTTTTTCAAGA
CATTATAAACATTAGTGAAATATGATTTAAGATTGGAATTTTAACAATCAAACTATAAGA
CCTTGATAAAATCCCTCCCTCCCTCTTTCTTCAAACCCTAATCCTCTCTTTCCACCTTCT
CAGAATCGGCCTCCATCTCCTGATGTCGCCGTGGTGGAAGACTTGAGGGTGTAAAGTGAG
CCAGAGTTGAGAGGTTATCTCTTTCTCACTTTCCTCTCTGTTCTCTCTATGCTCTGTCTC
ACAACACAAAACCATCATTGTTGGACCTTCAAATAAGCCTCAGATATGGTCCATTACGGC
TTGGGCCGTCTGTACACCTTGAAGATCAACGACCTCTCCCTCTTCCTTTCCCAATCTTAG
TTGATCTCCTCCATCGCCAGACCGAGAAATCGTCATTGATCTAAGGGCCTTTGGATGTAC
TGGATTTGTGGCAAATATGAAATTTGAGGTCTCTTAGTTGAGGGTATAATATTTTGATAA
AATATTTAAATAATAAATTTTGTCTTTTATACAAGACTTTATAATTATGA
>TeaL_51486
GTAGAGATGTACTTATCCGGAGGGACCTCAGAAGGAAATGGATCAATGTGAACTAAATCC
TTTTTAGAAACCAAGACAGTAATAGAAGGAAGTTGAAAGTAAGACAGACATTTGAGAAAG
GCAACATGGTGACAAGAAACAGAGCCGTAACAATAATAGCCTTTCTGGGTAAGACTGTAA
GAACATCAGCCTCAGAGTCGCTACAACAACTTTGACGCTATTGTAGAGAGCCAAACTATA
AATATGTTAATGCATCAGAGTCGCTAGGGGCTTCATTCATTTTGACAAAGCCACAGTTCC
TCCTTTATCAGAGGAGGAACTGTTCACAGGGTAATCAATTTTTTATTATATTTTCTTTCC
CGCGCTTCTTTCTCCCGCCAACAAGAACACTATCTCTCATACCACCATTACTGTCAACAC
TTACCAGAGCCATCACACAAATTTCATTCTCACCATCTTGGAAGTTCATTAGGTTCTCTC
TCTCTTCTCTCTCTGAACTGGAGCAAAGCTGGGGTCGTCTCCTAGGATTTCCCCCAGGAT
GTCCCATCAGAAGAAGAAAAATATTGAAATTTTGTTTAACCGGTCGATCGCCCGGTCGAC
CACCCTGGCTCCTGTGTTGCTGCTGTTCTGTTGTTGCTCTGGTGCTGTCTTGGGTCTTAT
TATATACTATCGAAACAATTGCTGACGATGTGGCATTACTTGGCTTGGATATGCTAGGCT
TCAATACCTCAAATAATGAAGAAGAGCAGATCTGGAAGGCAAATCTTGCCCGATCATGAA
TCCGAGACTACCATTGCGAAGATCACGATGAGCTCTCCGACTTTCATTTACAACA
>TeaL_51487
ACATTTCATAAAAAAAACAAAACAAAAAGGAAATCTACTTCAATTATTAAAAAATAATAG
TGTTGGGAGAAGAATAAGAACAAAGGTGATATGCAAAATAAAAAAGAACTGGAAAAGATG
TATATTTAGAATGGCATAGTTCATCATAGACCTCCTTTATTAACTCTGAAGAATCTGTAA
GGACAGCATAATTACTTGTTTATTTTTCAAAAAAGGATCATTCATTAATGCTGAGGAAGA
TTTTACTAGGTGAAAAGGATTGTCTAGAGTCTAGGCTTTGACAATCACAAAATAAACAAA
ACATATTACTTCACTCACTTTCTTTGGTACATTGAAGGGGACGGGTGGGTCAAACTCATG
ACCTTTTAGTGAGGTACACTGGCCACTGGGCTAAACCCTGTGGTTGCATAACTTCACATT
TTACTGCCGAAGGAGTATCAAAAAACACAGAGTGCGCCATAAATATTAAAAGTAGTGCAG
ACACTAGCTCATCTTTTTGTACTTACTAGAAACAAGTGTGTGATACGAATGAAATGAATG
TGCATAGGATGTGATGATACTTATAAACAGCCACTATGCTGTTCTAAAGGATGTGATGGT
TAGTAGGTGCATTGGAAGTACAGAAATCAGCAACTATAGCCATTTCTTAATTTTAAATTT
ACAAAATTTTCCATCTACTAAATCAGCAATT
>TeaL_51488
TCTCACTCTGTCTCAGTCTCTCTCATTATCACTCTCTCACTCTCTCTGTTTTGGTGTCCA
TCTTCGTAACATTCCACGGTGACTCTTGTTTGAATTTTCTCTCTTTAATTTTGGAGATGG
AAATCTTGCCCTTGAATGCTCTGCCGATAGGGTACCGATTTAGTCCGACGGACGAAGAAC
TCATCAATCATTTCTGAAGCTCGAAGATCAACGGCGATGAGAAGCAAGTCAGTGTTATTC
GAGAGATCGATGTCTGCAAATGCGAACCCTGGGATTTGCCTGATAAATCGCCGATAAAGA
CGAATGATAATAAGTGGATCTTCTTCTGTCCCAAAAATTTTGAGCATAGGAGCCGAAAGA
GAATGAACAGAGCGACTAGGGCTGGGTACTGGAAAGTGACGGGCAGGAATAGATTGATCA
AGTCTGTTGATGGAACGAGTGAGATTGGCGAGAAGAAGACTTTGGTGTTCTACACTGGGC
GTTCTGGTAAAGGGCCGAAGAAGACTAACTGGGTGATACATGAGTACTGTGCATCCAGTG
ATGTGCTTGACGGCACTAATCCAGGGCAGGGTTCATATGTCCTGTTTAAGTTAATCAAGA
AGAAGCTAGACATAATGCAGAGTGAGAGCACTGAAGGTTCAAACAGAACTACTCTTGATA
CTTCTTTACCTATTGAGATCCGTGTTGCTGATAATGTAGGAGATAAATCAATTGTCCAAG
ATAAGATCCCTGAAGGTTCAAACCGAACAACTCTTGATACTCCTTTACCTATTGAGAACT
GTGTTGCTGATAATGCAGGAGATAAATCGATTTTCCAAGATAAGATCACTGAAGGTTCAA
ACGGAACAACTCTTGATAGTCCTTTACCTATTGAGAACTGTGTTGCTGATAATGCAGGAG
ATAAATCGATTTTCCAACCGGATCTTGATCCAGATTTGTTGAGACATATTGTTGACCCAA
GTCTGGAACCACTAGATTTCCTTGACAAAATTCAATCCCCATCGCACTCGTTAAATTTGC
TCCATGTTGGTCCTGACCCCAATGGGGTGTTGACTGAGCACTTGGCTTCAGTCGTAGCGA
AAGATTCTGGAAGTTACAAGAATTTGGCTGTTGAAAGTGAGCCCCTTAATTATATTAATC
TTAATGGGTGGGTCTCCTATTTTGACACAGAAGTGCCTTGGGCACAGTTTGATTCTCAAG
GATCAAGCAGTAATAGCAATGTCGTCAGCAATGTTGACACTTTTGGAACCGGAATCAAAT
TAAGGGCTCGCCAACCTCGTAATCAAACTAGTTCCAAAAACTTTGGGTCGCAGGGTAATG
CACGAGAAAAGTATTCTGGCTGAAGAAGAAACTTCAAGTTCCATCGTTTTACCGCACTAA
TTTTAGAGATCTGAGCTACAAGGAACAAAACCATGAAGCAGAAAGTAGTAGGAAGCTGAA
GAAAAGGAAAGTGTCAGTGCTGATCCAGCTGCTATCATAGACGAAACCCAGGATACATCC
CTTTCCAAGTCCAGTGATGTCACAAAAGTTGCTCAAGAATTGGCTTGGAACATGAAATCA
AGAAGTGATTTTCCAAGAAGTGGTGACGAAGAGGTTCCTTCTGCGTCTTTGAAAGCTCCT
CCTGCATTGTTCTTCTTTTTCTCATCTATGCATATGCTTGGGGTACTTTTTGGCCGTGTT
GTCCATTGTTTCTGTGGGTTTATGGAGATGCGTTGAGTTTTGAAGTTGATCAGAGAAATT
GGCCCATGGTTAATGTTCTAATCAGGCAACCGGGATAAGACAGATAGGACGTTCATTTTG
TTTATGCTTATATATATATATATATTTTTTTTCTTCCTATGCAGTCTTTTAACTTTGTAT
ATAC
>TeaL_51489
GGGACAATGAAATCTGTGATGTTAAGCTTTCGGGCAAAACCAAATAATTATTATTAATCA
ACTTTCAGGCAAACGATGCACACTGTTGTGATTAATCAACTCTCTACCAAAACCAAATAA
TTAATTTAACTCCTCCAACCCCTGTTTATATGCACTAAATTAATTGTTGGTGTAGATAGA
TACAATGAAAAATAATCATTTCATTTGTTCTTTGCATCTTCTCTCTTCTGGAGAATCTGC
GAATCTGTTTAACTTCAGCTCTCAATCTTTTAGTTTTGGATTGTGAGGTGAGAAAAGAAA
GGAACTGATTATAGTTTCTCACCTAGCTGAGAGAAGAAAAGAAGTTA
>TeaL_51490
AAATGAATGAAAAAGTACCAATTGCCTTAAAAACATTTTGAAAATAGGTTTTAAGAGTCT
AGAAAATCTTTTAGCCAAAACAGGTATAGGGAAGTTTGTCACTCTCCATCCCTAACTTGT
TGCTTGGAGCGATCTCCGATTTCTTCATCGGGAGCTTTTCATAGAGCACCCAAGTCTTAA
AGCCGGTCAAAAATAGGATGTCTACATAGAGGTAGCACATATTGTAGATAAAATAAGAAA
CATCAATTGAGACAGCTTGAGCATGCAGGAAGAAGATTGATAAATGGACCAGTTAGGAAG
AGTGACATTATCCCCACTGAAGGTGATTCTAGGGAGCGAGGGAGACTGAAAGTAACTTGA
TTTGAGATGATAATAATAATAATGAAAAACTGGTCCATTTTACTTTCATGATCAGAACTG
AGAAATAAATCTGTTGATGGCATCTGAAGCATGTTCTGCTATCCTAGAAAATAATTGTGG
ATGAGATTGGAAACTTAGGAATTAACAATGAAACATGAGTAAACTATGTCAAATTTGCAA
GCATGTTATGGGAAGCTAAGCTGCAGGGAAATAATTGATTGTGAACAATAAATACAAAAA
ATGTGTATTTAGGGAAGTCTGGCAAGTTATATGAGTGATCCTGCTAGAAAGAGTACCTTG
CTTTGGGACATTCTCATGGTTAACACCTAAAAAGCACAATCACTCGGACATGCAAATTTT
TTAAATTATAAGACACAACACGTCGGGGACACCTGCAAAGCATACAATTTTATATAATTT
TTATGTGATATTTTCTTAATGTTATATATTTATTCTATGTCAAATATTTATTCTCGTCAA
ATTCATCAACCTTGGTATGTTATTCTAGTAAAAAATAAATAAATGAAAAGGGTCCCCCAA
CATGTCCCCAACATGTCCCCAACATGTCCGTCATGTGTATGTGACTTCTGAAGAGGTATC
CATGCCTCGTAGGTTAACATGACTATCATGCAATCCCGTATGTTTCTGGTATGGGTACAA
GTTGGGTACTTTTGCATGCATACAGGTACGCAAAATACCTATCCATTTTTTTCCTTCAAT
TTTCTGATTGTTGGGTACGGTTCAAGATAGGGCTGCTCAAGGGTCAAGTCAAGTCAGTTC
AGTCATCAACCCATCATTCGAACAAACCAATTCGGGATGGAAGTGTGAACACACGAATTC
GACCGCTCAACCCTTTGAAACTGAAAGCATTTGGTCAATGGTTCGGCAAT
>TeaL_51491
CCTTTAAGTACCAACAGGAATAAGCGAACTCTTACTAACGTATTCACTTTCAATCCAAAC
ACTGCTTCAAAGCATACAGACACACATTATGTCAAATACTTCAATTGTTTGTCCTCTGCA
TCACAGATTTGTTGAGAAAAAAAACCACCCAAGCAATGGATGCAATAAAATAAAATTTAC
ACAGAATTTATGTGATTCTGCAAATGCCTACATAAGCAGGTGAGATAGGGCAATACAATA
ACAGTAAAAATTACATATGGTGAGACAAATACACTCCCTGGTATTTTTCCCATTACAACC
TGACTGTTATTGCTCTCAATCTTACACCCCACAATAGTACACAATGTTATCAAAGCAATT
GTACTCACTTTTTTACATTTGAAACACTGTTCTGGCCATCCCTGTACTCTAATTAATTTT
ATTCAGAGATTAACCTCTCTTCTTTCGTTTTTTTCTGACATGAAGTATATGATTAAGAGG
CACCAAGAGGATGCAACCCATGTACAAAGGCTATCTCAACTGTACATCAAAAATAGTCAA
AAGTATCTACAAATTCAAAAAAAAATGAGTCAAGAAAGGATTAACCCTCCCCACATCCAA
CTATACAAAAGGACAATCTTTAAAATTGGCTCTTCCCCACTGTCAAAGGTTCTCCTATTG
AGCTCACCTCAAATCCACCACATAATAGGCGAGAAGCGAAGCACCAAAACTTGACCTCCT
CAAATTCTTCCCTAGTACCAGAGCAACTCCTCCACCTCCTTGGGAAACACCCAATCAACA
CCAAACATAAAAAGAAGGGCTAAAGCTCCCGAGCCACATCACAATGAATGAGAAGGTGGC
TCACATTCTTCTCATCATCCTTGCAAATATAGCACCAATTTACATGCACCTGCCTTCTTC
TAATCAAATTGTCAATAGGAGGATTTTACCATGCACTGCACATCAAACAAAAGACGGCCC
TTTAGATGGAATCTTTGTATCCCAAACCCCTAACGAAGGGAAGAGAGACCTCCCTAGAGC
CCACAAGGGTCTCATAATAAAAATTTACACTAATGCAGCCAAAAGAACCTTCGATCCGCT
CCATCCCCAATGTAAGAAGCATACAACAGCCCCAGTGAACTCACTCCAACAAATCCCCCA
AATCCCAATCATCAAACTCCCTCTGTAAATCAATATCCTAAAACACACACCCACCATCAC
ACTTCAAATAATCATACAACGCAGCCTCCCATTCAAAGCTGCACAAGCCACATTGGGGTA
AGTGGCCACATCCAACATGTCAACATCACACCACCAACGACTCCAAAACCTCGCCCGATT
TCCAACACTCGTATGCATGCCTCAGGGAGGTGTATGTGCTTCATAGGTGTCATGACACTA
GTTCAGTTGGTACTTGCCCCGGAAACAAGCCTGGTTCATTTTTTAAACAGAGTTGTTATA
AGTCTCACAATTATAGAAGAGAATACGGCATTTTACTAAACTGAACCTCCATTTACTGGC
ATCTGTAGATTATAGTTTTAACAGTACTACATAATTTAGGGGGAAATTTATGTGGTAGAT
GAGTTGGGTATGGCTTGTTTATGACCTAGCAATTTGTCTTCGGTCCTCAAAAAGGATAGG
AATAGAGACCTTGCAACATAAATGTCGGGATCAAACCTTCTTAGATTTTATACAATCACC
CTTCTAGTATCTTTAATAATATGAAAAACATAAAGGAATTCAAGACTTGATCAAAGGTAA
AGGTTTTATTTTTATTTGGATGAGCTACTCATGACTTGAGGAGCTCACATTCTATATCTA
ATCTGTTCATATTGATCTCATGCAACAATGAACTCAATATAGGCACTTCAACAAGAAACA
TGTCTGTGTAAGAATTTAATGAACGTGAATGAGAGTTTCATTTTAGTAGATGCAATGATA
AGAATAAAGAGGTCTTTCTCAAAGAAATTAGAGGGCATGCAATATAAAAACCATTACAAG
CATTTTAATATTAAAGAAGCAAAAGAGTTCTAACATACAAAGAATCAAGCTACATTATGG
TTGTATAAGACTATCATAAACTATGAAGCATGTCATACCCGTATGTTTCTGGTATGGGTA
CAAGTTGGGTACTTTTGCATGCATACAGGTACGCAAAATACCTATCCATTTTTTTCCTTC
AATTTTCTGATTGTTGGGTACGGTTCAAGTTAGGGCTGCTCAAGGGTCAAGTCAAGTCAG
TTCTGTCATCAACCCATCATTCGAACCAACCAATTCGGGTTGGAAGTGTGAACACCCGAT
TTCGACCGCTCAACCCTTTGAAACTGAAAGCATTTGGTCAATGGTTCGGCAATTGGACTT
CAGTCGGTGGTGATATAGATCTGAGAAAAACCAGATCATCCAATCACGTCTTCATCCTCT
CATCTTCCATAATATTTGAGTTTTAACAAAGGGGTAAAGGGTGAGGCCATGGAGGAGAGT
TCGACACAATGGGTTGACGGAGAACTGAGTGCGAGAGTCAGGGGCAATGGATTGACGGAG
AGCGAGAGTTGGCGATGAATCTGTAGTGGCCAAATCATGTGAGAGAAGACAGTCGACCGA
TGAGGCAAGGACAACTGAAAGCTAAAGGGAAACACTGCAAGACTGAGGCCGAGAGAGAGA
GAGAGAGAGATTTGAAAAGAAGAGCCAACAAAATAGCATCGGTGTCTTCTGTGTAGATTG
AAATTGTGGTTGCAGAGCTTTCACTTGTATCTTCTTCTTCTTCATTCTTTCTCTCTACTT
GCTCTGTTCTTGGAACGATAACGATACAAGATTCGAATCCATTGCCCCTTCATATGCAAA
TACTTCTAGATTGATAGAGAGAGAGAGAGAATTCAGAAAGAAATCTTCGAGACATCTTAC
CAAAAAGTGGAGCTCATGTATTACGGAATTAGGTTTTTTCACACGTTTAAAATTGAGAAA
TAGAGAGAGAGAGATCTAAGGAAGAGAGAAATTAGCTTTTGATTGGTAATTGGATTCATC
GCAACAAATAAGGAAAGGAGAAGAGAGATAAAAAGGGGTGTGTGTGAGTTGGATTTGTTG
AGAAAGCAGGGAATGCATGCTGTGAGTAGTGAGAGAGAGAGAGAGAGAGAGAGATGGATT
TTTGGCCGCAGTTTGTAGCGAGCAGTTGGGGAAGAGAATTTGTCGCCGGAGGGTTCGGAG
GAGTGGCCGGAATAGTCACCGGATATCCACTGGACACGCTGAGGATTCGGCAGCAGCAGC
ACTCCACCAGCGGTTCAGCGTTCGGCATCCTTCGCCGCGTTGTGGCCAGCGACGGACCCC
TTGCCCTCTACAGGGGCATGGCTGCACCCCTCGCCT
>TeaL_51492
AATGTTTTGAGAGAAAATACTGTAAGTATTAACCTTGTTGCTTCTCGTGTTCATTTGTAT
TTATTTCTATAGTTATTATACTTATATTGAAAAAATGATCTAAAAAAATATTTGTATAAT
ATAATAAAATAAAAATATGTAAATTATTTTTTTTTTTGATCAGCAAAGAAAAATTTCATT
TAACAGCATGAAATTAAAAGTACAGGAAGATGACATGCATCGAGAGAGATTCGGAAGTAT
AAAAATACCCCTACTACTGCTACTCGCATCCATACAACCAACCCCTAAGCCTCTCGATTT
TTTAAATTAAAAGTTAAGAAGAACTTAACTAAGAAATTTAAATACATGAATCCCCACAAA
AACCCACACAAACACCCAAAACAAACTAAAGAAACAAAACAAGACCCACAACACTGCTGC
ATCACTCTACTGCCGCATGAAAACCTCACCTCCCCATGCCTCTGCTACATCAACTCCACT
GCTTCATCAGGTCTTCACACCCAATACCCTCTGCCAAACTCCCAAAGCCCACACCAAGAT
GCTACTACTCCTCTCCCTAAAACAAATCCTAACGGCTGAGGTTTAAAAATACCCCACGCC
TCCCACTCCCAACGCCCACTCCGGCCGATAAAACACCAATGCCACCACCGGGAAGACTTC
ACTCAAACTAGGCGGTCCAGTTCTGTCCGGTTGTCACTCGAGCGCTCTTCCTTGAGTGAG
AGTTTGAGGGGTGAAGTTCTACCATTTGTATGGAAGTGTCCCAGTGGGTGGTCGGTGTTC
GGTGGGTGTGCGGATCCGCGGCGTGAGTTGGAAGACCTGTTGGTTATGGAGTTTCGCAGA
GGGTATTGGGTGTGAGTTAGAAGGAGACCTGATGTAGCAGAGGAGGTCTAGTTTGAGTGA
AGTTTTACTCTAATTTTTGTATTTTTAATTTGAACAATTTCGTCACTACACTTTTAATAT
TTATTTATTTATTGGCAATGTGGTCCCTCCATCATGCATTGTTAAGATTTTGAATTGAAA
AAAATTATTTGCAAAACTAGATGGACTAAATTGAAATTCAAAACAAATTACAATGACTAC
CAGTGTAATATATTCATTAGACTGGTGGAGTTTGTTTTGAATTCCACTTTGATATATTAT
ACCAGTAGTCACTGTAGTTTGTTTTGAATTTCAATTTGGTCCCTTCAATTTTACATATAG
TCTTTTTTTGTTTCAAATTCTATCGGTAAGTATCAAGGGAGTATGTTG
>TeaL_51493
TAATAGATTGCACATTGCAAAGAAAGGCAACAAGGAAGCATAACAAGATAGCAAAGTACT
TGATTGAAGACACTATGGGAGTTTTGTTTCCATAAACTATTTCCGATGATGCAGTGGAAG
AGCTTGATGCGTTGCTCACAAAAACACTGATCAGTGAACTAAGAGTAATGGCCGTTGTTG
CCAAAAGCGTAGACGCCATTATGTTGTTGCGTATTGTTTGGACAATCAAAACCCCATTCT
TCAGTGGATCCTAGTAAATAGCCCAATAGTATTGGCTCGCAAAATTCAAATGAAGACCTA
TGCTTGAATTGTACATCATTCACTGAGAAAATTGATTATCATTCCAGAAATCATTAATAT
ACAAAATGCAGATAACATAATTGCTCAATTATTAGCTCTAAGTAGGAGACTGCTATGCGC
ATCCATAAAGTTGGTGTTTTAGTAGAAACATTTATCAAGGAATGGACTTGCACCTGGAAC
AAAGACCTCCGCAATGTGGATTTAAACACCAAAACACTTAAATATAAAATTAACTATCAC
AAAAATATATCAACAATTAAAATCAAGAATTAAGAAATCAATGAACAGAAAATAATAATG
TCCTTAAATAAAAGTAGGGAAAGAATATAGCATGTAACACTGATGAGAGAGACACAAGTC
ATGACGACATTTATGCACAGATATAGTGAGAAGAAAATTAATGACCATTTTCCCTCCAGG
TTATTGCACATCTAGATGTTCATAATAGAACTCACAACCAACCAAACTCTAAACGGCACC
AAAGACTCCAACTTTACTTAGTTTCCTTTCTGTAACCAAACGAAAATACATTGAATACCC
AAAAGACAGAGATTGATGGGAATAGGCTTGATAATAGGTCTAAATGTCTCAACATAGTCA
ACACGAAGCCTTTAACAACCAATTGAGCTTTATATAACCAATTGAAACATTGAGTTTCTA
CTCTTGAATACATGTTGACAACAAACAACATTAGTAGGTCAAAAGGGGGGAACAAGGACC
CCCATGCCACTCCTAATGAGGACATTGAATTCCTCTTGCATAGCAATTCACCAATCTGGA
GATTTGGTGGGCTGAGTGCAACAAGAAGTCATCTTAACAGCATCCAGCAATAGATTCAGT
CATGTGCAGGGTGATTTGTCAATGCCAAACTGAGTGATCAAGGGATGGGTATGATCAACT
GATGGATCAACGGATGGAAAAATGAGGAATCGACTCCAAATGAAAATCTTGTGGGAGAGA
AATACAAGTTCTACTCAAAGAAGGAAATATTTCCACTACTGTTCTAGCAGGATAGTGGGT
TTCAACATCTATAGCCTTTTTATTAACCAGAATAGTCAAAGGAAATGCATAAATGTAGCT
CTAACTGGAACAACGTTCAGGAACACTTTGCTACAGATTGAATGACGGTGTTAGACTCAG
CATGACATAGGTAGCAAAAAAGGGATATGAGTTGGCACACCCTCCTTGCATGTGTTATAA
GAGATGAGAGGAAGTTATTCCTAATAATCAGAAATTCCTTGGATACTACCTTAGTTATGA
TCCTCTGTTGAAGTAAGTACCCATGTTAGGCACTTTATGGTAACACTAGCACATCATTAA
ACCATAGTGTTCAAGAAAAACGTAAAATTAAAGGAATTAACCATCTTTGCAAATCTTAAG
AATGGAGAACTAAACATAGCCAATAATTGACATATACAGGCACCCATTAGAGGAGAAAGT
TTATTTCAAGCCAGACTTAAAATATAAGTAGAAAACAAACCAAAGGGGTCAAAAAAGCCA
ACAACAAAGGAAAGTTACGCAATAGTACAGAGCACAGGATTTGAGCTTAAACAACAGGGG
AAGGTATATAATTAACAGATTGAAATCAGACAGTTAACATCTTTCCTGAACCCTTTTCCC
ACAAGACATTTTAATGAATGGGTTGTGAGCAAGATCCAACAAATGGGTTTTCATTTATCA
CAATAAACCATTTTCTTACAAAGCATGAACAACAAAAGGTTTCAAAAAAATATCCACTAC
CAAACAGAACTTAAAATTTTCTAAAACAACCCAACATAATTTGGGAATAATCATGAGCAA
CCTTGGTCTTCGAGGTCCTCATGTAATACTACTGAGAACCCAAATAAATAACAGATTTGC
AGATTGTGGTTAAGATTGGGTTGTTGAGACAAAGTATCCTGAAATCAATGAACACAAACT
GTATCTATGAAACCAAAATCAAGTAAAATTAGAGTATCTTCACAAAAGAAACCGAGATAC
CACAAACACAGTTGAAATAGTAAGTATCAGAGACAATATAAGCAAAAATAAGGAAAATAA
TATGCAAAAAGTAACTAGTCAGCTGAACTGATAAAC
>TeaL_51494
ACCATAAGGAAGAAGCTGCCATACATAATGAAGGACCAGTTGTCCATTCCAAAGGGATCA
TTATAGGTGCAAATTATCAAGGAGCTTCATGACAATGATTTAGGGGGACATTTTGGTAAG
GATAAAACTATGGCAATGGTGGCTGAAGGCTATTCTTGGCCAAAGATGTACATGGATGTG
GTGAAAGTTGGTTTGAAGGTATCAAATTTGCCAATTTGGTACTTCACAAAACACTTGTTT
GCTCACTCCGTTACCAACACCAGAGACTCGTTGGATTCATATTAGCATGGATTTCATATT
AGGACCTTCGGAGATAACAAGGGGACACCAACTCTATTTTTGTAGTGGTGGAATGATTCT
CTAAAATGTCACATTTTATTCTTTGTTGGAGTACTGTTGATGCCACATGTTACTGATTTA
TTCTTTAAGGAAGTGGTAAGACTACACAACATTCCAATTTCATTTGTCTTTGATGGAGAT
ATCAAGTTTACGGGGCCATTTTTGGAGTACTTTATGGATGGACGAAACTCGAGATTGAAA
TTTGAGCATTTTCCATACTCAAACAGATGATTGAACATAAGTGGTCAATTGATGTTTAGG
TAACTTTTTTAGATTCCCTGTTGGGATGGGAGCTATGTGAAGACGGGATTCTGTTATACC
ACAAATTGAATTTGCCAATAACAATTTAGTGAGCAAGACTAGAAAGAAAACACCATTTGA
AGCTGCTTATGGACTCAAACCTCAGCATGTTCTTAATTTAGTAACCATTTAACATGAGGC
TAGCTTGAGTCAGGCTTTTGCAGATCATATTAAAAGAGTTCATGAGGAAGTGAGGCAAGC
AATCACTATTAGTATTGAATCCTATGCAACAACCAATCAACATCTGCGAGCAAAGGATTT
CGAAGAAGGTGATATGGTGTTAGTGAATTTGAGGCACATTCCCTAAAGGCTAAAT
>TeaL_51495
TTAAGTTTCTTAACCATAAATCCTATTTTATTTCAGGGATAACTGATTGAAAGCGAAAAC
TTGAGCTAACTATGTTCAAGAAAATAAAATAAACTCAACCCTTCTTAATAATAAAGATAA
GAACTCTGTAAACGATGATACTGCAATGCATGTGTTTTGCCTTTTTACAGAAGATGAGTA
TGTTTGTATGATCAAGGCTTTCATGTGAAGTTGTTTTGATAATGCTTCACTACAAAGCAT
GCTCAAGACTCAAATAAGCCTAAAAAACAATTATAACATACCCAATCTTAGAGTGAAATT
GCCAACACAAAAGTGACTAAGGGGTAACTAACATTTTTTGCTTACACATTTACTTAATAA
CTGTCTGATTATGATCATTCAGGATATAACCTCTCCTATTTAGTATTGTCAAGATCTTTC
GTAGGTCTATTTCTATGTATGTGTGGAAGACAAATGGAGGACTAGGACTGCATTATGCGG
GTCATTTGTAGGAGATCTAACATGCCAAGTTTCACCATGGCTTGAATCAATTTGGGCTGT
CTTGATGATCAAAAAAATTTGGGCTGTCTTACTTAACACTGTTATTCAATCTATTTTTTT
ATGCTATGTGGATGTATATATACGAATACATCAAGTAGTTTATTTGTCATCAAATTTCAT
CATTTTTTTTTTTTTGATAAATGAAATATCTCACCTATTCTTCAAATCAAACATGAGAAC
AAGTTTTATTTCTCTTCATTTCTTATTATTTCTCACTAAATAACCCCATCCAAACAAGAC
TGTACTGTAGAGGAAAAAGAGATGATGAATTGCTTATTAGTTTTATAGTAGAGTTTGTAT
TAGTTTTATAGTAGAGTGTGCACTGTCTTAGATACAAAGTCCACCTGATTTGGAGAATGG
GGCAATGGGTGCTGATATTCTTGATTCATAATATTTTAGCAATGTGGTTGATATCATTTC
CCTTTTAAAAAAAAAATCAAAGAAATATCTTAATCAATATACTATACACTTTTCTAGTTC
CTTCTTAAAATTAACATTTGTCCTGATAATTCTTTATTTAATCAGTAGGGTCATTTTTTT
AAAATTAACATTCCTATGTTGTTATAATATTATTCTTTGACAATAATATTGTTAACCTTA
CTAGATTGTCTCGTGTTGCAGCCCTATATGAATGTACAATAGTAATGATGAATTTTTTTT
TTTAGCAACCCAATATGCAATCAATACTAATGATTAATCTTTTTTGTTTGCAGATAGTTT
TG
>TeaL_51496
ACAACAACAACAACCACCACCGCCACCAATGCCAGTGCCACCACTTGTAGTGCAAGACCA
CCAAGTTGATGACCGAACTATTGCTCTCACAAAGGAATTTAAGAAGATGAAACAGCCATT
ATGCAAAAGGGGAATCGATCCATTGAAGGCAGAGGCATGGGTGCTTGGCATATAGAAATT
ATTTGAGGTTTTTCCATGTACGGAGGGCCAGAAAGTTTTACTTTGTGCTTTTACACTAGA
AGATGAGGCACGTCGTTGGTGGATACTCATCCAAGAGGAACATCAAGGAATGAATTAGGC
TCAGTTTTTGGAGATCTTTTATGAGTACTTCCCACAGAGTATCCAAGACAGGAAGGTGTC
GGAGTTTGAAAACTTGAAGCAAGGGAACAAAACCGTAGCGGAGTATGAAGCACAATTTAC
CGAACTAGCCCGTTTCGTACTGCACATGGTTGATACAGACTACAAAAAGGTGAGGAAATT
TAAGAGAGGTCTCTGAGACTCCATTCTTGAGAAGATTAATGCATTGAAGGTACAAAAATA
TGTGGATGTATTGGATAGGGCCATCATAGCGGAAGGTAACCAGGCCAACCACAACCGATA
CTCAGATTGGAAGGGCAAAAGGCAAGGCTCGAATGTGCACAAAGGGTCGGCATCCTCCCA
AAATAAGAAGCAAAATTTTGGGACTTCCAACATTGCGGGGTTTAATCGTGATTCACCACC
AACTTGCCCAGAGTGTGGGAAGAAACATCGAGGGGTTTGCCATCGAGCATCAGGAGCTTG
CTTTAAGTGTGGGAAGACATGACATATGATGAG
>TeaL_51497
CATAATTTTTGTTTGGGCTAATTAGGTTAATGGTCCTTCTAGTTTCCTTAAGTTTTAGCT
TGGTCCTTGTACTTTGAATTTCGTTGATTTGGTCCTTACCTTTTTATGTTGTTCAACTTT
GGTCCCTTTGCTTTATAATCTTCACCGTTTTAGTCACTTATATTCTTGCCTTTTAAGTTT
TGTTAATAAAAGAAAAATGATTTAGACCTCTAAAAAGAGAGCTCTAATGGAGCACTAATT
TGTCTTCTTTCTTCCCATTTTTTGTCTTTTACTTCACTGTTTGTTTGTTTGTTTGTTTTT
TTTTTTTTTTTTTTTTTAAATGTGGATAGAAAATTTGAGATAAAATGTAACAGATATAAT
TAAAACAATAAAAAAAATACAATATAAAAATTAAAAAAAAGT
>TeaL_51498
TATTTGTAATTTTCCAACCCACAGAAGGCAATTTGTACTTTAAGCAAACCCCAGGGGGTG
TATTTGTAATTTACCCCTTTCTTTAATTCCTTCAAAATTTTGATAGAAATTATAATAATA
TTAGTTGAGGAACTAAAGGCAAGAAATTTACAAAGATGTGTGTTTAGATCAAAATAATTG
AGATAATGTGATTATTATGTTTTTTGCACTTTTGCCTACAACAATAATTTCTGGGCAGTG
GCACATGTGAAAGAAGAATAAAAATTAGATAGTCAGCATATTTTTTTGCTACTTAACCTA
TAATAGAATCTATGAAACTATGCAACATGTAAATCAAAGGACTAAAATTCATTATTACTA
TTATTATACACAAAAAACAGGATTCAATAAAAAGAAGGGCACCTATGAATCTCGGAGTAA
TCAAAAATTAGAATTCAAAAACATAATCAAATCACTAGAGCCAAAAACGCCTAATATATG
ATTTCAAACAGATCAATCCATTAAATAACACATCTCTAGTGCCATGACCGAGATAAAAAA
ACCTACATCATCTTGAAAATGAATAAACATGGAATCTCGATTTGCAACATTTGGAGTTTC
AACTTTAGCAGTGAAGTGGAGAAATTCCACTTGCCTACCCAACATTGAAAGGTTTAGAAT
GTGCCTACCCAACAGGAAATTCCACTTTCCTGTGAGAAAATGAACCACTTCCCCTCTCTT
TGCCAGGCCTTCCATTTCTTGATGGACAGCTGAGATTTCTACAACTATATCACAGAGGTT
GGAACCACAAATTCAAGGAACTGAATTCATCAACATTCTTAGGGGTTGTTTGGAATGTTC
TAAATAAGTGCACTTTTTGACCTTTTAT
>TeaL_51499
TGTTTTTTTCTTTCCTCTTTTTTTGTCTTTTTTTTCACTATTTCTTTTTTTCTTTTTTTT
ATACCTCGCCAGCTCATTAGAGCTGTACTGCAGCAGCTCTAATTAGACCTCTGCAGCAGC
TTCGTATTTACATTTATGAGAACAATTATATTAAATTCAGAAATCATAATCCACCGACAT
AAATCTACCCAATCAACATAAGAAATAGAAAATAGTTCATAATCAATTGTTGTCTTTGAC
AACGATTGACGTTCCAATTAATTTGTCCAATGGATTTCGTAATACCAAATTACTTGCCGA
ATATTTTTATTTTGAAAGAGAACTGTCAAATTGAAGGATCATTTGGGAATTGACTTGTAG
TTTTTTTAACATTTTGGGGGTGTTTGGGAAGAAAAAAAATAGCCTAGTTTAGGCTAAAAA
TCACAAAAAGACAAAATAGGCTAAAATAGCTAATAAGACAAAATATCACATCAAACCCAT
AATCATTTTACTTTTTCTC
>TeaL_51500
AAGACTTAGAATACAAGAATATGTCATGTATTAATTAGAATACAAATACTTCAAATAAGA
TTTCCTAATAAATTTCCCAACTAAATTTTGAGTATATATTTATCGTATTATTCGGTCCAG
ACACACAACTACACCCATTTTCATACTATCAATGTAACAAAAATGATTTAGACCTCTAAA
AGAAGAGCTCTAATAGAGCACTAATTTGTCTTTTTCTTCCCTCTTTTTTGTCTTTTACTT
CACTATTTTTTTTTTTTTTATTGGTTGACAGCTCATTAGAGCTGTCCTTTTGCAGCTCTA
ATTAGAGCTCCGGAGCATGACCCATCAATGT
>TeaL_51501
AAAAGGTAAAAAGATTGTTAAAAAATAAAAAAAAAACACTAAAAAAAAAAAAAACGCGAA
AAACCAAAAAAAAACTCAATTTTTAGAAAATTGGAACCAAACAATATGCAACATGAAATT
TGTGTATGTTGTAGTCTCAGTTGAATTATGGTGGAGAGCTCATGGATTGCCTTCCGGGCA
TCCTTTCATTGCCTTAGAACTTGATTAGTTTTTGATTAGTTATTTGCTAGGTATAAAGTA
TTTGTAGATGTTTTGATATTACAAGGATTCTACACTCTCACATGTTTGTTTAGGATTGTT
TATTGTAGATGCTCTGTGAATCCTAGTTGTGTTGTGGGGGACATTACCGCTAATACTTGT
CTCGTGCTCTTGTAATTCTACTGAATATGAAGGCCACATTTATTTATATTTATACTTGAA
AAACGAAAAACAAAAAGCAAAGAAGCTAGGTACCCATACTTCATTCTACAAGAATTCTAA
AATCCTAGCTTTTAAATTTACTCATGTTTGGTATAAATTATTTTCCCAAAGAAAAGGCAT
GCCGAAAAAGATGAAAATTCACATGATTGGCCAAATAAATAAACTAATGAATGTGTTGAA
GGTATTTTTTTTTTTTTTTTTTTGGGCATTCTGGCAGGCAGTTTATATATTAGCAGCCAC
CACCCTGGGTGTTGAACCCTCAAGTTGTGTGGTGGTAGAAGACAGTGCCATAGGTCTTGC
AGCAGCCAAAGCTGCTGGAATGAAATGTATTGTAACGAAGAGCGGGTACACGGCAGAGGA
GGATTTTGTAAATGCAG
>TeaL_51502
CTTGTATTAGTTTCACACGTGTCTAATCGATAGACACTTGTATTTAAGAGAGACACACAT
TTGTCCTCCAAGTATTCAAAGAGTGCCCGAGTCTTTAAAAATTAGGACACATTTTAAAAA
GTGTCGGGGTCTGACACGGACACGACACAACACGACATAGATACGCTACATTCTTTGAAG
TTTCTGTGCTTCTTAGCAAGAAATAAAGTAGCAAACAAAATCTCATGGTATAATATTAAT
TAAAAATTAGGCCAACTGTAGCCAAATATAATTTAAATATTAGTCTTCGCACATGTTTAG
TTACAAAATTACTAAGCTTATATAGTCTAGTTTATCATTTTCTATACAGTGGATAACATT
ACTAATTCATTCAATTTTTCTTGTGACATGTTGATCAAAGGTAAGAGTTGATTAACAATT
TGAAAGTTTTCTTTTTCTAGAGGCAACTGTAATTGTTGTAGTCATCAAAATTCTATAAAT
ATTATATGCATTTGGGAAAAGAATCATCCATTACTTTCAAATAATTCATCACTTCAACCG
GGCCCTTCATACCTCACTTTGAATTGTGGTTTAAGTTACCCATATGTACAACATGATGTC
ACTGGGCGGGGATTCCAACGACTTTGATGTCAAACCCAAGTAATGATTGGATTAAGGCCA
AAACTTGTGAAAGACCTGATTTTATTATGCACTTTTTAGAAAAGATAAAAAAAAAAAGAA
AAAAAAAAGGGCTTGATTACCATAAGCCATGGGGCTAAAACCAAGCCCTAAGATAAAGGG
CAAAGAAGAACAGGGAAAACCGAAGTCTGAATTTTATTCTTCAATATCTTTTCTAGGAAT
CTTCATTACATTTGTGTGGGAAGTTGTATTAAACTTGGTCTCCAAGCAAGATATCTTGGA
AACTTTTCTTAATTACCTATTTACTTCATAACCAAGTAGTAACTTCAGCATCAAATAATC
TCATATAATAAATACTTAGACCCAAGGCCGGCCCTATGTTTCTCGGGGCCCTAGGTGAAG
TTCTAAGTTGGGACCCTCTATACATAATTATCAATATATATGTGTGGGTAAAATAGTAAA
TACTCATAACTTTTTATTCGTTAGTTTTCACTCAGTTTGTTTGTATATATAATTACTGAA
ATTATATACTAAACTCAAATTTAAACCAAGAAATCTAAGAAGCACGGACACGAACACACC
GACGCGATAATTTTTAAAAAATGCAGGACACAATACGTGGAAGACACGTATGAAATATAT
AATTTT
>TeaL_51503
TTGGAGTGTCGGGAGTTGAACCGAGAGAATTTCGGGCTGAGGACCAAGGCCACACGTGCG
GGAAACAGGGGAGGGGGTGAAGCACACTGCTAAAAAGGCAGGTGCGAGAGTGAGGTGCAG
AAGAGAAGGGCCGCACGTGCGGGGATGAAGGCCGCACGTGCGGGAGCACGCGCCGCACGT
GCGGGAGTAGGTGAGATCCGAATTTTCTTTCTTTTTCCTCTCTCTTTGGGCTGAAGTTAT
ATCACTTCTGTATACTCTCTCTCTCTCTAAAAACATTTCCTCTTCCTTCTCTCTACATTT
CCTACCAAAAACCTCACAAGATCTTTGATTCCTCCAAATCCATTGGAATTTAGATCCAAG
TTCTTCATCAAAGTTGGTTATCTAGGCGAGGGCTATGTTGTGTGCGGTGGAGATCGAGTT
TAGGCATCGTTGATTTTGGGATTTCAACTCTATTCTTCTTCAAACTTGAGGTAGGGATTT
CCTTTGAGTTATATATATGTTTTTGCAAGATCTAGATGATTTTCGAAATCATCCTTTGAT
TTGTTTTGAAAATTGATTGTTGATTCAAGAAGAAGAGTTTTTTTGAAAGTGGGTTTACTT
TCTTTTCCTTTTAAAATAGAAAT
>TeaL_51504
AGAACATTCTTATTATAAAGGTATTAATCGCATAGGACAAGTTCGGAGGGTTCAAGATTT
ATTTCCTAAGTGTTCACAAAGTGTTGATAAAGTGTCCGATATTATCAATTTTATTTTTTA
ATTAAGACATGTTGAAGAAGTGTTGGACACACATTTTCCGAAGAGTGTTGGTGTCCGACA
TGGATGTCGGACACGGCACGCTTCCTCTGTAGAAGTGTCTGTGTTTCTTAGATGGATATC
ATTAGAATACTCAAAAATAAACTTAACGTTTTCTTGGGTAATGGTTTCTTTATTTTTAAA
AATATATTTGTTTCTATTTTTCTAGATTTTCCATAGGGGAAATAAACACAGTATGCTAAG
AAATATGATTATTAAAATGATTTTTGTTTTAAATTTTGGAATTAGTTTTAATCTAATCCA
TTAAAGGCTTATCAAGCATCTCTAAACACTAGTTGTGCCTACTAAATATGGAAGAACACA
CTTACTCAGCTTTGGAGCAGCCTTTGAAGAGATGGTTCATGGCTTCCATATCAATGCAAT
TGGGGCATGGGGCTCTTACAACTAGTGAGAAACTTCCCATGTAATACAATCCAAAAGAAT
CCTTAAAGCTTTTATGGAATTATAAGTTGCCACATTCACTGTCAGTCCCCACCCTGACTA
ATGTGATCCATAACCATATCATAAGTAACTAAGGTATAGAAACCCCCATCAGAGAGACCT
TTGAATGGAGTTTATCAGGGTAAGTGTAGATCTAGGAGGCTGGATTCTCAGGATAGATGA
TACAACACGGGGGAAACATGTTGATGTGATGGTGTTCATGTTTTTTTTTTTTTTTTTTGT
TATTTTTTTTTTTTTTTTTTTTTTTTTTTTTTTTTTTTTTTTTTTTCGTTTTGATTTGTT
TCGTTTTGTTTTGTCGTTTGAGATGAACAATAGAAGAGGTATATATTTGATATATAAACA
AGATACAATAAGAGGACAAGAAGTCCTCCACAAGGAAAGCGAACAAAATGCCCAGAAAGA
AGACAAAGAAAACCTTTATACATCACAAATCGCCCCCCAATCCTTCAAAATTAGAAAGGA
AGGAACCCCTTTAAACGAAGTGGAAACGGATTCCCAAAACAATGCCAAATGGTGCCCTTT
TTCCCACAGCGAATCCTCGACGTCAAACTTATCCTTAAAGATCCTTGTGTTCCTTTCCAA
CCAAA
>TeaL_51505
TGTTGTGGTGGGTTTGCTTGAAATTCACGTGTTCTTCCACTGTTCTACTTCTTAGAGAGT
TTGGTTTGTTTAGCATTCATAGAAATAGGTTTGTTTACATTTTCTAGTATTTACCTATGT
GTTGATATGAATTGTCTCACTGTATGTTTCCAAATAATTGTAAATTGTACCTGCATTGTG
GTTTGTCCATGTGCTTGCTTAAGCACTTTCAGGGACATTGATTTGGAAGGCTTGATACTC
TACTTCCATCATATAGTTAACATGATTTCCTTTTCAATTCATCAAACAAGCAGTCATTCA
ATTTAGTTTAAACCTTGAAGTGAATGACGTTAAAAAAGGATCTGCACATTTCGGTGGTTT
AGACACTCAAAAGAATGTTGAGATGTGTTGGTGTGGACTGTGTAGAGGTGTTTATGTGAG
CTGGATGGTTTGAA
>TeaL_51506
AACAATTCACACAAGCCGTAACACCCATGTCTGGTCCACAAGTGCCACAACTACATAAGC
CACCCAACTGTGTGCTAGAAAGTCCCCCAACCAAGCCGAAAGCTTCCATAGAATATAGGT
CTTTATTTCGCACCTCGAACAACCACGGGGTCATACACGCCGCTGCACAAGACCAAGCAT
CACTCTCACGCTCACAACTCACTCCTTGTGCATGAACTTTTGCTAAAGTTCACTACAGAC
AGACCATTGTGTGCCCATAGTGTTGCACTAGCAAGCTGCCCAAGTAACACAACGTCTTGG
TCTATAACTTGTTAGTAGCATTGCACCATCCCACCCTCCAAGCACAAAGAGGCCATTGCA
TGGTTTCATGCATCAGCCAATTCCTCACAAGGGAACATTGCCTCCTTGCTACACACCTTA
AGCCACGAGACTCCCACATGCAAGGTTGAACCCAAGCCATGCACGAGAGTTGGCACACAA
GGCTTGTGGTGACATCTCGTTAGCTTAATCGGCCTTAGGACACACCCGCAAAAGGGTAGA
ATGTGGGGCATAGTGGGTGCATGTCCCAAGCCAACACCGTGGGTAAAATGCATGGTGTTG
GCACTCATGCCTCTTGATGACACCATCCATTGGGTTTTTTTATCTCACTTGTAGACCTTG
GACACATCATATTGATACCGAAAGCCCACTCCCAAGTCGCCCTAGGGTTGCCCACTTTGG
CCACATTTTAGCCTAGGGATGCTAGTAGCTGGCTCACCACCCCCTCTTAATATTGCATTT
CGAGCCATCTTCAACTCACAAGACGAAACAAACCCTATGCTTGAGGAGTCGCAATGATTT
TTTAAAAAGTACTACAAATCTCAAAATCACCATATTCAAGAACAGGTAACTAAACCTCTC
AAGGAGTTCCCAGCAAAAATTTCAGCCCTTAACTCAATGGTTTGACCCTCCAAACCTTAT
GCCGAAGTTGGTGTAAAACTGTCCCAGGCACTGGACCAATCTGCCCCAAGCGTGGGGCTG
CTGCCTGGTGCCATTTGAGCTTGTCTCCTTGTTGACTATTCTTGAGAATGTTTCTTTGTC
CAATGACTCTTGGTAAGAGGGTCTGGTCTGTCCAGTCATCTGGATTGTTCTCTTGCAAGT
CCTACTATGAGAATCTTATTGATTGCCTTGATGTTTCTCCTTTTCCTTCTTACATGATGA
TTTGGGACGTTTATGTGCCTCTTGAGGTTAAAGTGTTTGCATGGACATTGGCTCCCATGA
AGTTTAATACTAATGATATGGTTGAAAAAAGAAGGCCAAATTGTTATTTGCTTCCACAGT
GGTGTCATCTTTTCTTGCATTGTCCCTTAGCTCTTTCTTTATGGTGGTGAGTTTTTTTCC
TAGAGAAGGTTGATTGGGTTATTCCATCGCCTTTGTGAGCATTTGCTTTGCATTGAATTT
TGAGGTTCTGGCTCTGATGCCAAGTGTCACGGACTTAGACTTCGCAAGCCTTCCGTGCGG
CCTTAGATGTCTCCAACCCTCGTGGTTGCACCTAAGTCAGCCTTACCCACTCAACCACAC
TAAC
>TeaL_51507
TTAATTTTGAAATAGAGCATTTCTACCTAGTGGGCCAAATACTTAGTTGCCTAGTGATCC
CTTACCCATGACAGCTCTAGGTAAACTGGGAGTCGGGGTTCAGAAATAATCTCTTGTTTT
ATGTGTACAACTGGCTGCCCTTGGACTCGAATGTTTCATGCTTGACTGCCCAACTTTGTG
TAAATGCAGCAAGCAATGGACCATTTGGAATACCTCCATGTGAAATTTTATTCATTGTTT
ATCTTCGGCTCTGTTGGTTTATTGTTTTTGTTCTGGAGTTTGTATGCTGTGGATGGATTT
TGTTTTTGCACATTCTACTTGTTTTAAAAAATTTGTTATCTAAAGAAAGAACATAAATGT
GATATTGGGCTCAACTAGGTTTTATTTATTTATTAATAGAATGCAATACCCTTCTGCTGA
CCATTGGAAACCTGCCAACCACAGTAACCATATTTTGGGCATTCTTTTTACTGAAAGGGG
AGCATGAAGAGCTTTAGTTGAAAATTGAAATTTACTTTTAATAATTGTGTTTAAGCCATT
TCAAACTAATGACATTTGTACTTTCAGTAGAAAGAATGGCAAAGGGGAAATAATCCGTCG
TCTTCTAGTCAGTACAGAGATCCATGAAACAATTTATAAATAATGGAATAAAGGACAAGT
ATCGTTCATTACTGAAAATTTTTTCATCATGTATCAGTCATCTCATATCTATTGTATGTA
TTGGAAG
>TeaL_51508
TTTTTTTTTTTTTTTTTTTTTTTTTTTTTTTTTTTTTTTTTTTTTTTTTTTTTTTTTTTT
TTTTTTTTTTTTTTTTTATTTTTTTTTTTTTTTTTTTTTTTTTTTTTTTTTGCCTGCCGG
TTTTGTTATGTACTCTCGTTGAAGTCCAAATTATCGGTAACTAGAGAAATGTGTGTTTGA
ATAAATTGGTTCTGTTTCTTCAAACTATCAGTGGCTCTACATTCTTTAGTTATGTTGTTC
CACTGTTTTCAGTCAATTGAATCGTGTAAAAGGTCTTTGAATTNNNNNNNNNNNNNNNNN
NNNNGAAAAAAGCAGATGTTTGTACCTCAAACAAGAAGGCGACAAGCAAAGCAACAATGG
AATTAAAATTGGGGAGAGAGGAATTCAAAATTATGCTGCTAATATCTTACCAGCATACGC
TAAGGGTTGGTATTTTATGTTGTCTTCTAATTCATGAAGTTCATACATGGTTTGAAATAC
CATTGCTACCTGTCATACTGGAATTTGGAGCTTTTGAGTCATATTCACCAAAATTTCATT
GTGATTATCAATCAATTGGATCCAGCAATCTTGGACAATTGTTTTGATGATCTGTCGCTG
AGGGAAAAAATACACTGGGGGCTTGGCCTCGGCAAGAAGGGGGGAAAAACTGGGAGTTTG
GTGCCTAAACGTACTTGTATTGGTTCAAGTTTTGTAATTTTCAACCAATTTTGCACATAG
ATTGGGGCATATGTATTTTTGTAATTTTTTCCAACCAATCTTGTGTCAATGCTATAATTT
TTTTTTTCTTTCTTGTAAATAAAACATGTATTTTAATATCTGATTACAATGCAACAACCA
AGTTCGAAGTGTTGAAGCATTTGAATAATTGAGTTATAGGGCATTTGTTGATGATTAAAA
AAACCCATGATCATTTCTATGGTATGTATTGCTTGATATGGCTGATACCATTATATCGC
>TeaL_51509
GACAAAGTTTACACCACTAAGGTATGTCATCATAGGTCATTACTTTTATCTTTCATTCAG
ATTGCTATATCATTTAACCTGTTTTCTTGTTGGTTTGTTGATTTAACCATCTTTCAATCA
CTTGAGAAGGTAAGGGCTAAAAAGTGGGTTCTGTTGCTTAATTTTGNNNNNNNNNNNNNN
NNNNNNNNGGGTTTTGTTGTTAAAATATGTAATCTCAGTTTATGTCATGGATTTCAAAGT
TACGGGACTTGATATTTTAGTTCTGTTATTTTTTATTTTGTTTTTATCCCTTTTGCATTT
CTAATTAACATTGGCGTCATTGGTGATGAAGTCGTTTGCGTTTTTTTCTTAATAGTTAGA
TTTATCTTCCCGTTGATGATTTTTTGTTGTTGTTTGTTGTGTGTAACCAATATGAGAGTG
CCTGTACACCACCTCAGG
>TeaL_51510
ATCAGATTAACAAAAGTCCATGGTAAGTTTTTTCATAGAAGTGCTCTTTACGGTTGTTAT
CCAATATCGATCAAACAAACAAAGTTCTCTTTCTCTCTGAGTGAATGTTGATTTTGCAAG
ATGTTGGAGTTAGCATCAATTGGGAAAGTGAGAAAAAAAGCCCCAGTTTAGTGTTAAGGA
TGCTGCAAGGATGAAGGTCGAAGAAGGATGTGGGTTGAGTAGTTGATAGCCATATGGCTT
AGCCAAAAGTGTGGCCCTGATGGAGCAAAAGGCAAAATAGGATGCATAAAGATAAATGCT
AGAAATAAGTCTTTGTTGAGTTGAAAGTTGAGAGTGTGTTTATTGTAGTGAAAAAAAAAA
ATGCAGAAATATTGTCCTTAGGAGTCCTTTACGCTTCCCAACATAAAAATCTTCAGTTTG
TGAATTTTC
>TeaL_51511
GTTTGGTTCATTGGAATAAAAGTGCAATGCTCATTTCTTAGTATCCTGTGAAATGATCAA
TGATAATTTCATTTATAATGTATTTTTCATGATATTTTAGTTAACCAAATGGGAGAACTG
ATATTTTGGTGGAATGATCGTTTTATTTCACTTCTAATGAACCAAACACTACTTCAAACC
TTGATTTTGGTTTAATTCCTTACAAATCTTTAGCAATAAGACTTGTTGAAGTTGTTGATG
GATTTTCATTGGTTATTTAAATTTTAGCTGACAATTTTTGTGAATATTTTTGTTTAATGT
TGAGAATCTAATTGCAGGACTTTTTTTTTTTTAATGTTTTTTGGTCTGTTAATTAATTGC
TTGTGCCTCTGATGATGATGAAAAGAAACTTTCGTTCTGCTGAGAAATTCCATGCTGAAA
ATTTATGGAGACCTGAACTGAAGAGGCTTGAGAAAGATCTTTTAATGCATCATTTTGATT
GTTTTAAAATTTTCGAACTAACCCTCTGCTTGTTTGCTAATAAGTTTTAGTAAAGTTAAG
AAATTCAAAAATTTCCTCATTGAATCTTCATGGTTTTATTAAAGTTTATCAATATGTTTT
CATATGATTTTGGGTTTTTGGATACGATAGACTTTAGTTGTTCTCTTTATTATTAAGTAG
ACTTTCAAGATCTTGGTATCTCTTATGATGATCACTACAAACATTTGTTTTCCTGAGAAC
AATCTTGCTGATATACATGGAGACCTGAGCTGAAGAGTATTTCATAAGATCTTTGTGCAA
ACTACCTTCAATAAGTCAGTAATGTTACTGTTGAATTAAGTTTCTTCATGTTGCTTTCTC
TACCGTTTTCATGTAAATTTATTTTTACTTGATTCGGGTTTCAGAATAAGGATAATGTTT
TTGTCTCAGTAGTACTTGATTAGGGTTTGTTTAGTTTGATTTTTAAAAATTTGTTATTTG
GCTGTTATTTTAGCGTTATTTGATTTTCAATGAACTTTTTCTAATTTTTTAATTTTTGTT
CTTCACATTTTAGAGATTCAATTAGATGTATTGATAAAGTAAAAAAATTGATTAAAATGT
GTTAATAGTTCGCTAAAGATAACTGGTGCATGGTGGTCACTCTTTTCATCTGCCGATCCT
CTGCCCTTGTTCTGCCTTGTGTGAGATTTGAAACGGGTCTGTGAGGGTTAAACTGTCCAG
CTTTTGTACATATACTAGTCATAGGTGCAAACATTAAGCTGGCTCATACAATTACATTTT
CTATACCTTTTGATTTACCCTCTTCTTCTTTTTCTTGTTTTATGTTTATTCATTGTTAAA
TATCTATCCCTTTTAATCTAACTTCTTTGTGGTCAATATTGTTATTGACATAAGGTGAAA
GCCAATGAGGATTATTATCGTTTTAAGTTGGAATTACCGACTGAATCACTTCTGTGTTGA
CACATCAATTATCTGAGGCTTAGACCCATTATGCATTGTAATATTTTAAATATTTTATGG
ATTTTTGCTAATATTTAAAAGCTGTATCAACACACCCTAAAATGTTATGAATCATAATAA
AATGCTTGCGTTGATGTAATTGTTTTCTGTACTGTGCTTTTCATCAGCATGGGATTCCGG
GCAATTAGTAATTTCCATTCCATTAGAACTCTCATATTGATGTTTTAGAGTTTGGATTCT
CGTATGCTCCATTTGGTTCATTGTAATATAATTGAATGGTGATTTCTTGGGATTTATTAG
GGAATAATAATTCTCTTAACATAGTGAAAAATGATTTTATTTATATTTTTAGTTTAACCA
AATTTAGGAATACATATTTTGATGGAATAATTATTTGGTTTAAGTTAATTTCAATGAACC
AAACAACCAAACATTTCCTTAGAGCCTTCCACGGGATTGATCGTAACCTGGGAGCAGACT
TCTAAGATTGGGCCTGTAGGAGGACTTCTAAAATTGGCGACCTTTTATATTCACATACAA
AACAAAAATTGAATGAAATGTTGAATATTCATAATTTTGTTTTATTTGTTTGTACTTTTC
TGGCTGATATAATTATTATGAAAATTATATATTAAAATTTACTTAAATTAAAATATGAAT
AAATTTATCACAAG
>TeaL_51512
TGTGATGCCTGTAAAAGATCAATTGAAGGCACCGAATTTAGATGTAGCCAATGTGACTTT
GCCCTCCATATAGTGTGTGCTCTCCTAGTCTTGACACCTCACTGAAAAATCAATCGCGTA
GGCATGACTCACCCTCAAGTACCATCATGTTGAGGAGGAAGCAGATGAGCACTACTGTGG
TGCTTGTGAGAAGGAGAGAGATCCAGAAACTTGGGTGTATTGCTGCAAGAAATGTGTCAA
CTTTGTCGCATATACAAGTTGCGCTAGGGAGGCTGAACCATTCCCATTCATAGAGTTTGG
TGGAGCCCATGTATCGAAAGCCATGATTATCCTCTTACTCTCCTCGTGAAGAAATAGGAC
ATCCATCAAAGGATTGATAACAAATGTTTTGAGTATGCTTCTTTACAAATGTACTAAATG
CAGCTACAACATTAATTTATTGGAAACTAATTACCGTTAAGATGATAATTAATGTTTCCA
CTAAGGTCATATGTTAATTTTTTTTTTAAATTTTATCGTGAAGGATTAGGGCCAGC
>TeaL_51513
AATTTATAATTTAATTGAGTTAAGAAAAAAAATAAAATTTCTAAATACTATCCTATACAA
TAGTAAAATTACAATAATATTAATTGAAATATATTTATGACATAAGTAAAAACTGTTAAT
TGATTTAATGATTTATTAATAGAAGAGCCATTTGTTATGTGATTAGAAATTTGAAGGGGT
GGGATATAATTTTTAAAACCACATGAGGCAATCCGTATTTTAAGCAAACCTGAAGGGGTG
TGTTTGTAAAATTGTATTTACCCTAAAAAATTATAATTCTATAGGAAGAATGCATTTTAG
GAAGAGAAGAGCATGACTTAGCAGGTATGGGAAGTGAAAAATAAATATATTGTTATTATG
ATTTGGGTGCTTGACTTTAATTTATGAAACACTTCCGAAGCTTCACAAATCCTGTAGTCC
ATCTGAATCCTGATGCTTTCTGTTGAGTTTCCCTAGCCCTAGTATTTGCTTGAAAATGGT
CTTAAAATTCAGGGCACCAGCATTTCTTCTAAGTGTATGGTTGAACCATTTCTTGGCCTT
CAAAGATGAGCATGTTAGATACTTTGTGTGCCTCTGTGTAATTTGAGATGAAGAGCATGA
CTAAATAACCCAGTTCTTGCAGCTCATCTCACGAGATGCCTTATCGTTAAGGTACTAAAA
GTTATGTCCTTGTTTCTTTATATGATCTGAGAATGGCACATCCTGTAGTATTTATGAGCT
GTGCTAACTTTGATACCTGAGGTCACTATGAGGCTTGTGAGTCAAGATTGAGCTTATATA
GAATATCAATGAAATTCATTTGGAAGATGAATATAGAGTATTACAACCTTGACAGCTTCT
TGGATTTCTCTTATGCTCAAATCATCTATAACTGCAACTTCTGGCTATTTTGACACCGGA
GTTCTTGAGGATAGTGCTATCATGACTCTTTGCCTTCATCACTTTATGACCTGTTCCTTA
AGCCTTAGACAACAAAGGAAGATGGCTTAGTTCTGTGGACACATTTAATTATTTTGGTTT
CGGACAGATAGTTTACAAAGTAAGGACCATCTAGTCAGGAAAACATGTGCATGTAACCCT
TACATGTGCTGTGTCTTTGTTAATGGTGAATTGGTGATTGACTGGAAGTTTTCTAATTCT
GAATCTGAGATGCATGAAAATTCGAATGTCGAGATAAACTAAGACCTGAGGTTCATTTGT
GGAACTTTGTCAGAGTTTGCCACAAGAAGTTATCAATCAGGTTATAAAACAGTTTTTTAC
TTCCCTGTTTAGTTGCACTTTGCTCTTTCTTCTTTGGAGTTCAAAATTTTGTTGCTGGAT
CAAAGTTTAGGGAAGTTATAAACTAAGTTGTTTTGGAGGTGTATAAACTTCATATTTAAC
TACACTGTGCTCATTGAAAATGGAATTGTGATAATTTCCAAAGTTATCGTGAACCAACTC
GATGGCAAGTGCGATCTGCCCCCAATGCTGTGGCGTGGGTTTGGGTCATGAAAATCAGCC
TATCCGCAAGGAAATTGGGTTAAGGTTGCTACCTATTACTTCTCCTAGACTATACTGCAA
GCAAGAGCCTTGTACACTGGGTGCAACCTTTAATTGATAATTTCCGTTACAAGTTAATAA
AGTTCATATTTTGGCTGTGCTTCCTGAAGTATCTAAAAAGTAAGGTTGATCTGTGTGATG
AGAATTTTATCCCGTAGGAAGATAATTTTAATGAACGATGTTTCCTCCTTCTAATTATTT
ATCCTTGCCTCTCTTGAGTGTACTTAATATAAGCAAGAGAGTATGGGTTGCAAACATCAG
CAACCTGCTGTGATGATGCTGAGATTTGTGCTGTGTGCCTGGAGAGAGCATGTACAGTAG
CCGCTGAAGGTTGTGGGCATGAGCTTTGTGTAAGATGTGTCACTCTTTCTTAGCTTTACC
TAGTGTACTTCTATTTGACTGCATGTTTTGGTTTTCTCTATGTCAGACTTAGCCAGAAAA
TGAATAAAAAAACTTACCGATGATGAGTTTTATATTTTTATAGTTATTTTAGTACTGATC
TGTTGGGGTGATGATTATGGGAATATTATCCAAGATAATAGTCTGCCTAGTGTTCTCATA
GCTAACAACTTGAGTTTTGCCATTAGACAACTTAAGTTTTGCCATTAGACAACTTAAATA
AGTCTTTAATCCTTATTTTTATCTCCTTGAATTGTTTTTTGACATTTCGTTCTATCCAAA
TCTTAGTAGTACGGATATGGACACATGCTTGGACACTGATAGACATGGGACACAATGATT
TTGAAAATTTTGCGATATGGACACGTCAGGGATATGGAATTTTTTATTTAGTTCGTTATA
TATATGAATATAAATTTAG
>TeaL_51514
TGATGCAGGACGAATAGGGACAGCGCTGGATTTTCAAAACAAAGGTTATTTGATGGCCTC
TGTATGGCCACAGAACCCATCAGCCTCACTAGTGGCTGATAGGTCCCCATATTGGTTTCA
CTGAACTCTTAATTACTTCTGCTTTGGTGTTTCAGTTGAAGCCTTAATTACCCTCATATC
TGTGAGTTCAGAAATCAAATTGTGGGATATTATCTTCTGTTTACCTGGAACAAAGTTCAT
TTTTCTATGTGAAGCGAGAACGGGAACAGGAATGTGGAACGCCAGACGCTCTATAATGTG
GTACAATAGGAGTAGATTTGTATAGATTACACTAACAAGTTAAGGTACTAATAACATAAT
TATATTTTTAACAAATGGACATTCAACTAATATTATGTCTAGTTGGTGTGTTTGTTGGTA
CACTAGTTTGTGTTTCTAACATTATTGTAATTTTTAGGCTTTAATTGAGAGGTTCTTCAT
TTCCCTTATTTTATTTTATTTTAATGGATTTGTCTACAAAATACAGCCGCTTGATGTAAT
GAATGCCAGACTGGACTATTGAAGAACGTTAAAACTATATCTTTCTCAGCCATCTCTTTC
TTTTGCCTATCCTCCGGTTCTTCTCCTTCTTCTTCTCTAGTCTTCCTTTGTCTGCTCTTC
CTTTCCTCCGATAAAATTTGGAAATTTCTTGGTTCCCAGCCAAACTCAATTGAAATTAAT
TGGAACCATGTATACTAAAGTTGTTAGGCTTAGTAGAATCATAGTTTAGGTTATTTAGGA
TAGGTATAAAATTATTTTGTTATTTATTTGTTTTCTGATGTTAGGTTAGAGATATTTTGG
TAATTTCAGCATTATTTGTATTTATGAGGTACTGTTCATGTGATCGCTAAAAATGTCATT
TTTTCGTTCTCAATGCCCTAATATTTTGCTTTAACTTTTGAAACTATTAAATCTTCATAT
TTTACCGCCCACCTGGCTGTAAAACCAATTAAAGTCAGTCCCAAAAGCCCACATTTGCTA
CTACTATACAATACACATTGACTTTGGGCTCATTATTTGAAGGTGAGTGCACCCCATCTT
TGTCCTATGTCGTTCAGCCACGAAAACCAATTTTAATGAGTCTAAAAGTACATTTTCTAC
TCACTTTTGAGCTCCCCGCTAGTTGGAGAATATTCCCACCGCTCGTACTTCTCCTAATAC
ATGCAATACAAGGGTAGAATTGATGGCAAACGCAGTTGTACTTCCCTAACCGTAACTCTA
ACCCTATGTATGGCTTTTGGAGCTTGAAAACAGACCTTCAGTTCTGCATGCAAAGGATTT
GATGCTGCAACAGAGATGAAAACATTTTGATATGCCACAAATGAGAGATAAACTGATTCT
ATAATAAATGCAGTTTGTTTTGAAACCATTTTAAAGTCACTTTGTTGTAATTTGTTGTTT
TCTTTCTTGTTAAGTTTTGGTATAAAAACATATTGAGCGCATTGTGATTCGAGATTTATT
TATCTATTGCTTACATTTCAGAGTTGTTAATATCCCTCTTTCTGCATATTTATGTATATC
TGCATCTATTCATGTATTTGAATTGCTGAACAGGTTCATTTGTGATCCGGATAAAGG
>TeaL_51515
GCTAGCATACCAGCAGCAGTGGCAATAAAAGGAGGAAGTGCAAAGATGTAAACAACACTC
GGGATATTAAGAAACTCAGCTCCTCTTAAGATCAACCACAAACATCAGCTTACCAATATG
ACACATAGTAGTTAAAAATACTCGATTCCAGTATATACCACAAACCAGCTAATGATATTG
ACCTAAAGCAACTAGACACAGTTGGCTATGTGGTTGGAATTTGTAGCCGTGTTCTCTATT
ATGGAATTGAATAAACAAGATCTTGATAAGGGGTTTATCATGGTTCTATCTTATGATACA
TTAGAATACTATGAAACTTGGTGTGGCAGAAACAATAACAGAACATCTCCCTGCGTCTGA
CACAAGGATACTTTATCTACCGAAAAGGAAATGTGTATAAATACAATGATGATTCCTCAT
TTAACAACTGTATGAAGGTGCTAATCCCATAGCCCTCACTTGCATGTGTTGTTCAAAAAG
TCTGTTTAAAGCAGCTTCTAAATTTATACACCAAATATTATTTTCAGATTTGCTAGTATG
TATGGGGCTCATCTCCATGCAAACACAACCACTACACCTTTTAGTTACGCCGATTCAGAC
ATATGCATTTATCAACACGTCAACGTAGAATCAGGGTATCACCACTTCTGGCATATGTTC
ACCAATTATAAGTTCCACTGGTATGTGACTTCGCAATGACCTATTCAAATCAAACTATGA
TGAAGTGAAATGAGATGACTATGTTAGATCAGTTCATAAATTCCAAACAACCCAATTTAC
AGGACATACTCTTGCTGGCAACTCTTTCTTCTTATAGAATTTTGGTTAATCATATTGTAA
CTTTTTGTTACATCTATCTATCAATTAAAATAAACAATTGGAAATCGCTCATCTTTTGTA
TACAAATCATTTCAATCTCCACGAATATCAAGCATATATGTACAACCACAGTGATTATCT
CTGATCAAATCAGGGCTGAATGTTAGCAGGCCAAACCATCTGTAGCAACTTACAGTTAAA
TTTTATCTTTCAAACACACCATTGCAGTAGATTGATAAAATTAGTTGCATTTGACCTAGC
CACTCAAACCCTCACTTTGAAACAGCCCAGACATTATGGTTAAAGACAAATATCCACAAT
ACCCAGGCGCAAAACTACATAAGGGCTCAAATAATAGTCAAGAGCTTCCTCAATCCAATG
AGGATGCCATCAGGAACAAATGGAACGTTTTATACTTCAGGAACAAGCATACAGAAATAC
CCCCCACCCTAGGGATTCAGGCTTCTCTACCGGATGAAGTGAGTGAAACAAGCAACCTGC
ATGCACGCAGGCACAAGACAATAGTCTCTGTCCTAGCCTGTCTAGCTGAAATAAAGGAAG
GGACAGCCTGGAAAGGGAGAAGTTTACTTCTGTTTGCCCTTTTAGATAGAGGAGTGAAGG
TTCTGTCATCTCTTATGTAATTTGCTTGACAATAGATTCGGACCTTATAGCGTTCGATAA
ATAACAAAATTGCAGACAAAGTAAGCTAAGGGCTTAGCCGTGAAATAAAACAACAGATAT
TATAGTTTTAAAATCTTTTGCCTGTTCACTATAGGCAAAATTGCCAGTTACAAGCTGTCT
GGTACATTAAATGCTCCCATGCATGGCTGAGACACTAGAACTACGGATAATCAGGGATGA
AGTAAAAAAGTTAATAAAAAAAAGCATCACGAGAATCAACACTAGCAAGTTGAATTTCTT
ACCTACAATGATTTATTGACTAAAAATTAAATAAAACAGAGCAAGCATGAGACTGATAAG
TAGGAACTCAAAAGAAAACAATAGCTCTAAAAAGACAAATAAATAAAACAAGATAAGTAC
ATAGGGCAAAATAATATTTTCAAAAATGTCTACTTGCACAAGAATTTGAGAGCAGGTCCA
ACGCATATAGATTAAAGTGACTCAACACTACCAGGATTGACAAGAATGAATAAGACAATG
CAGCAGAATGAACATATAGAGCTTGAATAACTTTATTAACAAGCCATTGAATCACTCAAA
AGCAGTGTGCTTTAACACACACACACACACACAAACTATGAATTGAAGTGGAAGGAACAA
TACCCCAGATTGAGAATGCCATTGAT
>TeaL_51516
TAGCTTACTTTTTCTCTTTTTCTGGCCAAGGCTCGTGCATCTGTAGTACTGTACCCAGGT
TATACTTCTGATTTGTAATTTGTTAGTGTCGGGTAGTGGTCCTTGCCAAATCACAACTTA
TGCACTGTGTCTTTTTCTAAAAACGAAACTTTGAAAAGAATTTTGGCATGAGAGTAATGC
CTAAAGAGATTATCCTTTTCTATAAAAGAAGGAATTTGTCACCAGATATGACTGCTTAAA
AATCAACCAATTGGTTTCAACATATTACCTTTCTTTATTTGTGAATTGACATCTTCAATA
CTATCCTTGACAACAATAACAGGAAAAATAAGTTTAAAGTCTTCCTGAAGGAACTTTTTG
TGGTATGGGGAACAGTGTTTATAATACTTACCAATGTTACCATTGATTTTCATTGATTAA
TGGCTGCCATACGAATAAGGAGGGAGAGAATAAGGTGGGAGAGGGNNNNNNNNNNNNNNN
NNNNNNNNNNNNNNNNNNNNNNNNNNNNNNNNNNNNNNNTGAGAACTAACAAAGTCAATT
GCGGAGGAACTTATGTTCTCAGAATCTCTATGCAAACACGGGCAACCGGACACCCACCCA
CACAGAGAGAGGGGGGGTGGTGGGTGGGGGCAGGAAATTGTCCTGTATTCAATTGGAAGT
GATGTTTTGTGGTCTAAGAGTGTGACAAAATAATCAATCCTTTGCATAGAAGTTTAGCTG
TCACTCATTGTTTTTTTTTGTTTGAAATAACTACAATGCTTTTTGAGTTTGAGTTTCAAC
TTCCAATTTTCACCGAGTTCAAGCTCCATATTTGTTACAGTGTGAGGAAG
>TeaL_51517
TTTATTTTTATTTTTTGTTTATTTAGTTGGAATGTGATTGGACGTTTTGTATGAAAGGTT
ACGGTTTGTGCCGTACTTATCATGTATGTTCCGTGAACTCAAACCTGCATAAATCTAAAT
CTCAGACATAAATATATACATATTATACTGTATAATTATGTAGAAATATAATTGAAATTA
GATAAGAATTAGAGAAAATATAGAAATTTTCTCTCTCATCCATGTCAAGCTAGAAACGTT
TCTTTATCTGCAATGCAAATGTGATTTTTCTTCTTCTTCAAACGTCGTAAAAAATTATGT
CTAAATTAAATATGGGTGTCAGACATATGTCTCACACTCTTATCCTTGTCATA
>TeaL_51518
TCAATATTATTTATATAGGCGACATGTTAACATATATTATATTATACATTATAGTGCCTT
TTGTATATATTATACTATGCATTGTAGTGCCTTTGTAGGCTGTAATTGTAGTGCCTTTGT
AGGCTGTAAAGAGTTCACCCACTACCACCTTCAGACGCCTTTGCATTATCTTAATGTATA
TTTGTATGCTTTCGGTGAGCCAGTATTCCAACTGTCTCCTTCTCCTCTCTATAAAGAGAG
CGAACTTATTCTCTTGTAAAAATACAATATAACATCAATCAATATATACACAATTTATTC
TTTCTCTATCTCTATCAATTTATCTTACATGACAACTAAGTAAAACTAAATAT
>TeaL_51519
TATTATACATAAAATCCTCAATGGCACCTTCTCCAGACCATTACCATTGCAATTAAAAAA
CAAACATATTAAATATATCCTATCATGTGTCAGTCAACCAAAACACCCATCAGAACCCCA
AACAATGCCCATCTCAATGGCTGCATACCAGCAGCTTCAAACACCAACATCAAATATAAA
AATTAAGCAACTCTTTTCCAATCACCTTCCCAATATCATCTCCAGATTCATCTTTGCAAT
AAGTAGGGGTGTAAAAACGGCTCAGAACAGCCCACTCGTGCAAAATCTCCTTGAGAGGGC
CGGGTCAGAAAAACACACAGGCCTCGCACAGGCTTCAGGCCGGCAAGCCATTTTACACCC
CTAGCATTAAGTCTATTTCTTTTATTAACTTCAAAACCATCAACATTGATAATTACTATC
ATTGCAGAACTTACTGTCATCTTGGCCACAACCCTAACTTAACACATCTGCCCCACCCAG
TTCTCTCTATTCTCTAAGACTCAACATCCAATGAACCTTCAAATTCAAATAAGCTAACAC
ATTCATGTCCCAAAAAAAGATTCATCCGCACAGAATTAGATATAGCTCAAACATTGGAAT
TTCCATTACTATTGCACTACATATATATATAGCAAAAGAACTTAAACAAATCAAAACCTA
CATGACGAACAAAGAAAGCTCAACTACTCAACCAAACAAACAACCACCATAGTGTTGCAT
GCAAGTACCATCAAACACAACAAATATATATAAGAAAAAAAATCTT
>TeaL_51520
TCGAGACTGTCCGGAGCGACCCCCACGAGAACCAGAACGATCTCCACGACCTCCAGATGG
TTGCCTATGCAACTTCCAACAAGTCTCACGGGAGTGGCGAGAGCGACGACAAAAATCACA
GAAGAGAGTATCCTTCTCAAAAGGAGGACGAGAACCACGATCCCTATCTCGAGAGGGGCA
GAAACTAGGGCAGATTGATCAAAAGAGGCAGCTGAAAGCATAGTAGAACGACGACTCTCC
TCATTCTGTACATAAGCAAACACTTCTTGGAGAGAAGAAAGAGCATCCATACCAAGCATA
CGACTCCGAACAGGATCAAACTCCACATTCAAACCTTCCAAAAACTTGAAGACTCGCACT
TGTTCAACAAATTTCCGGTAACCAGCAGAATCTGTGGGACAGACAGGTTTGTAGTCTTGA
AGATGATCAAGT
>TeaL_51521
CACAATCCCTTTCAAGTTAGATTAGATATCCCTACCTAGTTAGATTGAACACCCAAAATA
GGGGGTGATGAGATGCACCACTCCTCGTCACCTAGGAAAGAGATTTTTTTTGTTTTGTGC
CAAGGATTAGATTCTAACAGATTATTAGCAAGATAGATTATTATTAATATTCTTCTAATG
CTTTCGATACTTTCTCATAAACTGGAATCCCAAATCTCTTTCTTGAAAAACCAAAGGGCA
CAACAATTTGAGGTAAGCTCCAAGTTGAATGAGAAATTTTTAGCCTCCAAAATGTTATGC
ATTCAGAAAAATTGTGCTGTCTTTACAATTCCTTTTTTAGTATTAGATAACCTCCATAAA
TTTAAAATTATTCACCATGTTTTGAGTGGTCAGATTTGTAGGCTTGAATTTTTGGTCGAT
TACGATTTTGAACTATTCTATGAGATGATATGGTTACTGGTTTTTTGTGGCTGATATTTT
ATATCTGTTTCGGATAGTTTCTTTTACATGCTTTCTTGATATGTACTTCTTGTAAAAAAA
AAAAAGAAAAGAAGCCCAATTAGTACACATTAATGTGTGTTTGGGATGAGAAAGATTGGG
TACACACCTAACCTTTGGCATAGTGCACAAAGTGGTTGTCCCGTGACTTGAACCCATAAC
CTCAAGGTTATTAGGTCAAGATTTTACCATTGAACCAATGATAAAATTGCTTACACACTA
ACATATTTTTATTATTTGCAAAATCAGTAGATATGCCTTTAGGATGTTTTGAGTAGTGAG
GTTTTGTGGCTTGTGTTTCCCACGGACTCTACTGGTTTAAACTAATTTGAAGTTTGATTT
TGCATCACGGTCATTTGACTTTTTGATGATCAAGAAGGGGTTTGATACAATTATTTTCTT
TCCTAATGCTTGCTTATATTTATGTTGACTAAGAATTTTTAGTAACTTACCTTGGTTGTA
TCCAGAACGATCATGATCCATCCAAGTTAGTGGCAGACTCCATGTGAGCTACTTAGGTAT
TTGGTCTTGTAAGCCAAGAGTGTTCTTTCTTATAAATTTACAGTCTTTTCTTGACATGAT
TTTCATGATTTATGTGTTCCAGATGGTTCAATGAAAATACCCATATGAAATCTTTTATTT
T
>TeaL_51522
CTGACGGTATGCTCTGCTTTTCTTCTTTCCTCTTCTTCTCTTCTCTTCTTCTGTTTTTCT
CTTCTTCTTTCCTCTTATTGTCTTCTCCTGTTCTCTGTTATGTCACACTCTCTGTATGTG
TTGTTTTCTACCTCTTATTCAACATTTCCGCCTCTTGAATTTTGGGTTCAATTTCGTTTG
TTGTATGTGTTGTGTTCATTTTTAGTTTTATTGAGAAACTACTTCGGAACTGATTAGGAA
GTTGTGTTTATAAATTGATTGATTTAGGAACTGATTTAGTTTTATAAATTGATTGATTTC
GGAACTGCTTCGGAACTGATTTAGTTTTAAAATGGATTGATTTAGTTTTACAGTGCTTCC
ATACAAAATTTGTGTTTATAAATTGATTTA
>TeaL_51523
AACTGAAAAACAAAGCATTAATTTGTGATGCATAACCATTGGTTTTGAGTTAAGTTAAGT
TATCTGTTTGCAATGCTTGATGTTGTGGGTGGATATGATCGATTCTTCTTTTCTCTTTAG
TTTTGATATTTAATTTTAATTTGTAGGTTGGATCCTTTAACCATAATTATAAAAAAAATA
AAAATAAAATATCGGCGTACCGCAACCGTACCCGTATCGTACTTTTTTAGGGTTTTGCCG
TATCGGCGTACCCGCACTCGTACTCGTACTCGTACCTGCACCCGTGCTTCCTAGATAATG
TCACTTTCTCTTTGATCTTATCATGGCCTCCTTTGCTTGCTTGGGAGAGGAGCCTGCTAA
GTTTCTGCATTATCTAACTATGTTATTTTTTTATGAGCTTTGGTCTGTTTTGTGACCAGA
TTCTCAAGATTGCCAAAGTTGACTCTAGACTGAGGAAATATTTTGCCTGTAACATGACAT
TGCCATTGGAATATCCTACCATGAAAGAAATGCTTACACTATACGCTAATGGTAGTGATT
ATCATTACAAGCCAATGTATGAAAACACTAACAAGTAACATAGGAAATTTGCATTGCGGT
ACAAAGTGAGAATTAGTGTCCTTGACCCAAGAAGCT
>TeaL_51524
ACCGAGTCTCCTGTTGAAGTTCCCAAAGGACCTCCTTCTCTCACCTTCCGATTGACTGAC
GAAGCTTTCATTTAGAAATGCAGCAATAACAGATGTAGATCACTATGGCAGACTTGGAAT
CCAAAAGTCCTGTCCATTTGATCAGGTCAACACTTGTAACCCCTGCTGTTTTGTCTATGG
AAAATGCGGGGACCCCAGTAAGGGGCGACCCCCAGCCCACGTGGCTGTGGGTGATTGGCA
GAAAAGGAAAAAAAAAATTTGGCGAATGGCGTTGCGCCACGTCACTGGGGGTCGACCCCC
AGTGGGGGCTGTAGCAGTGTTGTTTATCTATTTCACTCCATTAAATTTTCTACTACATTC
AATCAATCATAATAATTCTCTCTCTCTCTCTCTCTCTCTCTCTCTGAATCTGAATCTGCT
CCATCTGTATTTTGTTTTTACATAAACAACTAGGTTTATGTGGCATATAAGAACAAGGTA
GAAGCTTTGATGAACGAAGGAGTAGACGAAGAAGCACTCAACAAGAAGCTTGAGCTTTTA
AAGGAATCGTACTCGGTTTTGTCGAATGCACAAGAGAGAAGACTGTACGAATGGAGCTTG
GCTAGGAGTGAGAAGCCAGACACATACATATGGCCTTTCGAGGTCGACACCACGAAAAAA
TCAACCGAGTCTCCTCCTCCACAGGAACCAGAAGACGAAAGG
>TeaL_51525
TAGTCCACATCAAAAAGTGCAGGTACCTTTTTCATTCCCTTCCAAATTTAATGAGACATA
ATATATACTGCTCAATGGGAACCTACCAGCCTAACCTAACTCCAAGCTAAATTAAAATAA
AAAAATACAAGTGAACAAGTTGCAAGAACAAAATGCTCCAATGATTGTGCTTGTCCGGGA
CTCTTATTTCCCGGCAGCATCATCACGGTCATCGATCGTTGTCGTCTCTCAATATTAAAA
TCATCACTAGCATTGCCTTTGTCGTCACCCTTTTATATTGTTCCCGCAAATTTTGTAGGT
TTCTAGAGGAGACCAATTGT
>TeaL_51526
AGTGATAAATGACAGCAGGTATATAGTGCTTGATCCTGAGACACTTCAACTGAGACCAGG
ATTGAAAAATCAAGTACAAGGTCGAGGGTGAAGTGGAAAGTTTAGCAAACAAGCTTCACT
TGCTATAGAAATGTTGATCAATGGATGGATCAATACTGATTCTGTGAACTTGTTTTTGAT
AGTGGTGCATTCAATTTTTACGTGTGGATCATCCATGTTCAATGCAAGTGTTGGAAGACT
TTTGAAGTATACCCCATCTGTGGTCAAGAGCACATGGAAGTCTCCAATTCTTAAACAACA
CAAAGGTAATTCTTTACCCAAATTTTGGTTCCATGGGATGTTAAGAGGCAAAAAGAAAGA
TGAGAAAATTCTACATTCTCTAATATCTGAAATAAGATATTCTTTTGGTCACCTTAATCT
TTACAAATTTGATTCTAAGTCTTTGTTACTTGAACCCCTGTTTTTAAGTGTGGCATACAT
ATGTTTGTCTTTTTCTTTTTTAAAGACAGCAAGGAACTGGTTTGTTTTTTGGTTCACAAT
TTTGTTAAATGTAGGACGTGGTTAGGATTATTGAATAGAAAATAATAAATATTGTGTATT
TTGTGTTGCATATTTTTTTGAAAAAATATTGCAATTTTACTATCGCGTATTATTTCTCAC
AACAATAATGCGACCCCCACGCACATAGCGCGTGGGGGTCCAACTAGTATGAATGAAATA
TAACTACATTTCACACATTTTTTCTCTTTC
>TeaL_51527
ATCAGTTGAACAACTGTCTTTCTGGGCTCATGCTAGAATTTGGAGCTCAGGATTGATCTT
TGTACAGGGTTTCAATAAAAGCTGATAGAGTTTGTTTCACGCCATGACTACATGAACAAT
TGCCCTGGTCCTGGATAATGGGTTTAATTAACAATATTTCTAATAATCTGTTTAGATGCC
CTGATTCAATGCAAATCTCTCTGATAATCTAGTGGATGGGCCTCACATTGCGGTCTCAAA
AGCTTGGACAAGGTTTGCTGTTAGGGCTTGGACTCAAACAGGTTGGGTTGGACAGAGAGT
TTGTTAAAATTCAATGTCAGTTAAAAATCATTCATTTTGGGGCTTTAGGAGGGTGGGAAT
CATGTCATGTTATTTCAAGTTCGTATCATAATTTCTTTAACATCAATTTGATATGTTTAG
CTAATCATGTCAAGTATTTTTTTGTATTAACACAACTTGCTTATAATCATGTCAATTCAA
AGATGATACGATTAAAAGACACCGATCTTGCTTAAGATACAATGAAGACTTCAATTAAAG
CTTTGATTATAAGAATGGACAAACGACATATGAATTTTAATAGATATATTGAGGGGACAT
AATATTATTAGATAGAATGAGGTTGGTATTTATGTAGTAAATAGATTAAAAATTCAATTG
TATTAAATTCATATTACA
>TeaL_51528
ATATATACACTTTACCCGCTCTCAACTATTGTCTGTAAAGTGACACTTTGAACTAAAAAA
TTACAACACTTGAGCAATCAAACCACATACAAATGTTATGTCTTTAATCTTTCCGCAACT
GAAATCAAAGCAAGCAATACAGACTAAATTACTCTACCCATTAGCTAAACCAGGAATATT
CATACAATTTGTTTCGACCGATATGGCCATGGGATTCAACGAATAAGCATAATCCGATGT
TTGGCTAAGAAATTTGTGGTCCGAACTAATAGTTCATCCGGACATAGTATCCCCATATGA
AGGACTATTGTGACGTTTGGACTATCAATATCATCCTATAATTCTGAGCCAATTCAAACA
TGGAATAGGATACACAATGGGATTGATAATCACACAAATCCAGTCCGTCCAAACAAACAT
GGCCTAAATCCGTTGTAATTTACCAAACATATACACAAACGAACTAGAAAAGCTAAAAAG
AGAGACAATCACGCGAAGTGAACAGTGAAACAGGAATTAACCAGAGAGAATACCTGAGGT
GCAGAAATAGCTTACT
>TeaL_51529
TGAATGACCATAACTTCTTCCGCGCTTATCCCGCGCGTCTCCTGAGTGTCCTCCTGGAGA
AGTCTCCAGGTCCGCCATCGGAGGAATGATGGTGGGATGTCCTTCTCTCCGTCTGCCCGA
CTCCGGGGTAACTCCGTCGACGGCGGACAGCGGAATCTCTTCGTTGTTCGCCATGGACGG
CGATCAGATGAGCCTGGAAGACAAGGTTTTGTCTGCAAAGTTCCCACAGACGGCGCCAAT
TAAAGCCACCGGTCCCCGTGCCTTGCACATATTGTCCGCTTTGGCATTCCGACCGCACGG
TTTTGTTCCTCCCCCACTGGGGGAAAAGGCCTATGCAAGGTAAGAGGAGCCAGCCTGCTT
ACAAGGTGGAAAAGTAGTCCCTCACAGACCGATGTGGGATTTCCCGCACAAGCATTAGAA
CACAATAATA
>TeaL_51530
CTAGGGTTTTGATGAAACCCTAGCTATGTAATTCGGTTTTCTCTTTGCGTTTTGATTATG
TAAAGGTTTAAACAATTGTATGGTGTTTTAGAAGTTTCAAATATTTATTTTCCACTATTT
CTTCGAGTATTCGGCTTTCTGTGATTGTTGAATGCTTTCCATACGATGGTTTTCTTTTAT
TTCATATTCAAGTTATGCGACGAGCCATACTACGAGGGATGAGTCGTTTTGTTACCCTAG
TTTAGAGCGAACAACTCGTACTACTTGAGATGGTTCGTGCCTATACATTGAACATGATAA
CTCTTTTGATAAATGCTTTGAACTTGTAGTTGCGAAGTATTATTTAGTTCGAACTGTAGC
ATAATTGATTTCAAATTGAAACTTTATTTACATAACTAGTGGTGAACTCATTGCCCTAGG
TTTTTCCCCAAATCAATAAATTCATCTTTA
>TeaL_51531
ATCATTTTTTTGTATATTTTTTTTTGAAAAAGAAAAAAATTTAATAAGCTAACTTTTTTT
CCTACTTTCCAACAATAATGTAAATATAAACTTATGAAGACACCCTTCCCTTGGAACCCA
ATTGTCGAGTCTGTTTTTTAAGAGTTATGTCAGGTCAGTTTTTAAGAGTGAGTTTTAAGC
ATGCGGACCAGATATCTCAAGCGTATTTGACTCATGATATACCAAACACAAACAAATTTA
CACTGGAGAAAGATGAATGCAAGACAAAGAACCCCAGAGCATGGATAACACTATACCCCA
AAAAACTGTTGCAACCAATAACTTTCTTCAAATTGGAAAAAGCAACGTTGGCAAATTTAA
AAAACAACACAACAAGAAATTGAATCCCTCTTTCATTTCAAGCCAAGCGCAAATGACAAT
TTTGGCCGGGATTTGTTCTTGCCCAACA
>TeaL_51532
CCAGGAGTGATAAACCACAAGCTATCACGGTCAACCACATCCACCAAGATGATTGACTAC
TCAAGAATTCCACTACAGTCAACCAAATCCATCAAGATGGCCAACCAAACACTGGAAGTT
TCTGAAACTATTCTCTGGACTTTCCTATAGTCGACCATGCTCTACAGTTTGGTCTATCAA
GCTGAAAAACTTAGGCTTATGTAGCCCCTGTTTGACCAAACTTGGTCTTCACCTTGTCCA
AACATTTCTTTATATCGACAAATTTCTTCCATAGCAGTGCTTCGATGCGGATGAAGATCT
ACCATGATACTTCAAGCTTCCAATGTATTGTATGCAGTCTAATGTGCTCTCCTCATGGTA
GTGAAACAGGTTTTTCCTAAAGTTGCACATACAAGTCATGAAATTGTCAATCTAGTGCTA
GTCTAAACATTAACAATATTTTGCTCAATGCATTTAGTTAACCAACAAAGCTATGCATAT
CACTCACATACACTAAGTTCAAGTACTAATTTATTTATCAAATAAAAAAGAAGCGTCATA
TTGGACCAGTTTTAGTAGATCACAAACCATGTGGTAGATTTTACGATTATAATTTATAAA
CATTCCATTTCAATCCAATTACTTTGTTCTGTGAAACATTCAAGAAGTTTCATAAAATGA
AGCAACTAACTTGTTTTAAATTCAGATAACCATAATAGTTTATCTAATAGGATTATGCGC
TGGAAGCTCTTACTTCTTTTTCCATTTATAAAATGATGAGACAAGAGTGGTTCAAAATTT
TGCTCAAAAGAGGTGGGTCATGAAGACTCTAACCGTAGGCAAATATGTTGGGTAACCCTC
AAGTTGCAAATAATCAGATCTGAATTTTGGACAAAGTGGCATAACCATCAATTGTTAGAT
CATAAGATAAAGGGGCATTCAAAAGAGGTCTATTGATATGGACAAAACTTCAACTGCCTT
CTCCACCAGCCTTCTAATACAGATAGGTTTGTATTAACTCAGTTCTTATCTAAGATATTC
TAGGTAGTCCATTCAACATACAATGACAAACCAATGTATGTCAAATGCACAGACAACCAA
GCACTCCACTTAGGTAACCACATGCTCAGCTTACGAACTTCATCTACTATTGATCTCACA
ATTCATTGAGGCTATGGCCGCAAGGTCACATCTCTTGAACTAATTAGCAAAGTCATCTTG
CTAAATTATGTATGGTACTTGTATCTACTCTAGGGGTGATGATTAAAAAAAAAATAAAGA
TGTATAAAAATCAACTCTCAAATTGACTAAAAACAAATCAAGACAAGGCTAGGCTGCATC
ATTGTACAGAACAGAAGGTAATTCCTTTGGTGAAGTTCGCATCTCCGTAGTTGCACACAC
GTGCACACCATGTTATTTTAGGCGAGAGGCACACCGGGTCACCAAGAGGCCCAGGCATGA
GGCCTGAGGCATGAGGAGTGAGGAGTGAGCTTCATCGAAGCAAAGTGCATTTATAGATAT
TGCATAGTTGTTTTTGAGTACTAAAAATTTATAGTTCATTTTATCTATCAAGCACTACTA
ATTAATGAAACATTGTATAAGATTACTACCACACAGTACATTAGATTGTGCTTAATACAC
CACATCAACAATTTCAAAAGAAATAAATTCAAATTAAACAAATAAAA
>TeaL_51533
GACTAGGACGGTATCTGATCGTCTTCGAGCCCCCCCTTTTACATATAATTTTAAAATTTT
TAAGTATTCACTAATTATATCACATATTAACAAAAATACCCGTAATTGTTATTTTTTAAC
CTAATTAATTTAACCTTATTTCAATACACTAATCCATTAAGTAATCATCACACTGCTGCA
CATATATTATCAACGCATTGAAGTTGATATCAACGACACAGATCAACTCATTGATGTTCC
ATGTATGATTGATTTGCTAATAAAAAAAATCACTCATTGATTTTCCATTGAGCAATCATG
GATTTTCTATATTCATTCAGCAGTTTTCAACCAGTTTTGGTGGTGATTTTCATTAAGTAA
TCACTAATTTTTAATGGTGGCGGGGGAGATCTTTGGTGGTGGTAAGGGTAAGCAGGGGAG
TTATCTAGTGGTGGTAGGGAATGGTTGGAATGGTGTCTAATGGTGGTTGGGAGTGACGAG
GTGGTGAGGACGTGTCTAGTGGTGGTGGAGGTGGCTGGTGCTTGTAAGAGGTGGCTGGAA
GTGGAAGAGTGTTAGGTTTTTGGAGGAAGAAAGGGTTAAAGTTTGAGTCATGTTTTTTTG
GGGGAAGAAGATGCAGGGTATATTTGTCTTCTTATCATAGTGTATTTTGACTTTAACATT
AAGGCTTTTAATTTCTACTCTCAATTGATGTGTGTGTAGTATATATTCTGTTAGTTTGGA
CCCAATTTATGGCGGTAAGGAAGTAGAATGCAAAATGACTAAAACCACATGGGGGTTCAT
TATCTATTTTTGAATGTAACGG
>TeaL_51534
CTCTTTTACTTTTTCTCCAATGTGGGACTACACTCATTCACATATGCTCCAACAATCCTG
AGCAAGGTATCTAGGCCTTGCTCCCAACCTTGGTTGAGTGAGCAAGGTGCTTCATTTTGG
AGATTGATGTAATGCTTGGTGGGCTGTAATCGAGCTGAGTAGGCGCAAGGCTTGGCTGAG
AGAGTGTGTTGGTGAGGATGCACTGCGGATGGCCCCCGACTAAGCTAGGGTGTCTCGCTA
AAAGGGGGTGACATGTGGAAGCTTATTTTGTTGGAGAAGGCGTTTATGTGGTGTTGTGGC
AATGCCGCATGGCAGGGTTGGACCCATATACCTGTAAGAACTTTAACTTGAAATAACCAT
CGTCTGTTCGTGGTAGAAGTTATTTGCAATGGCCCTTAAGATTTTTGAGATCTTCACATT
TAATTGATTTAAATTGCGTATGTGAACAGTACTCCTTTATCCCATCCACTAGTACTAAAC
TAATAACACCTCATGAAGCTTAGTGTCTATTTTGGGGAAATTTTCTGAAGACACTGGATT
TTTTGGGAGGAAAAACCTCATTATGGGATTCCCTTTATGGATGCTCATTCTTTTGGTTCA
GGTGGCTCATTGAGATTGCCTGGATTAGTGATGTACGGCAAAAGACTGTTAATCTCTACT
GCCACCATGCTTGACAGCAGTAGAGATGTGTCACTTGAAGACAGACTTTCAATTGACTAG
TTTCGGATGCTGATCCTCATGCTGTGCTTACTTTGATTGATGGCTACTTTTTCAGTCACT
CTTGGTGCATGGTGACCCTAAGCACTTGCATGCGGAGCAAGTGGTCTCTGAGCTATTCCA
GCACTTGTTGATGACTGGGATTTGTGTTGGCTCATCCCTTCAGCCTTGATCAGTGACGAG
ATTTTGTTGGCTGGCCACAAGCAAGCAAGCAATTAACCTGTTCAATCTGGATTAGCATGT
GGGGCTGTTTGTGGCATCCTCAATTGCCATTTGGTTGACGCTTGTACTGTGCAAAGTGCT
AGCTAGTCTCCTGCTCGTATCTTTGCAGAGGTGAACTAGCGCTGACAGACTGGCACATAT
GGCATCTTCAGTCTGAACTAGGTTGACCAAGTAGTCCAGGCCTTAGTAGCAGGAAACTCC
CACAGTGGCCTTGCTCCCACTCCCGTTCCCATCCTTAAACTCTTCTATAGGGGCCTTGCT
CCCCTCTTCCCACTCCCGCTTCATGCAACTATAGTCCATGATCACGAAGTTCATGAAGTG
CTTGGCCAGCCATGTTAGGGCACATCTCCTAGAGTGTTGACAATTTTTTTGAACCTCTTC
AGTCTGAATTGTTCTAAAATTGTATGGAATGCAATTCCTCTTTTGCACTTCTAATATTGT
ACGGAATTAATGAAAAAAAAAAAAATCCATTCACTTTTCCCTTCCGCCTTTTTTTAAATT
TTTATTTCCCTCTGCAAATCCCTTCACAAACCCCTGATCCAAATGCAGCGCAAGTGTATT
GTATCTTTTAGATCCCCCCCACTCCCACCACACACATGCTGGCTGATAGTCCTATACTCC
TAATCAGACAATCTGTATTAAGTATTTGTGTAGTCACCAGCATAATCTGTTGTTGAAGAG
TTTTGGAGGGTTTTACCTATAGAAGTTCAGTTTATATTGTTCTTTGTTTAAGGATTTTGT
CATTTTGCACATTGATTTTATTTGGTTCATTTCATGGGTACTAGTGGCCCTATTGGTGAC
CATTAACTTGTGAAATTTGAATGAGGAAGGTGATCTACATGCATTTCTAGAGAGGCTGTA
TGTCCAATTGAGTTAATTTGTTGGAAATTTGTAATGTCTTATGGTGGCAACAAATTTTAG
ACCAACTTGGTTCTAGCAGGCAGCACTTCGAGATGCTGTAATCTCATCCAAAATGAAGAG
ATCTGACAACTCATCCTGCCCATTTTGTTGTGTTTCTCAAGGCAAACTGTAGACTCTTTA
AAATTCTCAGTTCAACCAGTTTACTAGAAGTTCAAAAAAAAAAAAAAAAGGATAAAAAAA
AATTAAGGAAAAAAAATTGTTTGATAAAAAAATTTTTATTTAATTA
>TeaL_51535
CGATGACAGGTTTCTAGATGATGGGTATGGAAGGTGCAAGCGATCTGAATTGCATAGGCC
TTCTAATGCAGAGTCCAGGGCACGGGGGTAGTCACCAGTTTATCAAAAAAGCTGGAACGG
CTCCAGTCCCCCAGTAGTGCGCCCAGTCAGGGATATTTTGGGTGATAATGTTCCAAATTT
GAGGGTAGGCGAATCTCCTGAAGCAAATGACAGGATGGATAATGAGAGCTCTACTCATGG
CAGGGTGAGATTATTTACTTAATTATGTAGTGATAGTATTTTGTGTTTACGTCTTATGTG
TGTGTTTCCATTATTGTATTTTAGCGTAATGTGCTCAAGATGTCCTCCTTCCGGTAAGAT
ATTGCTTTCCATGTGATTCTCTGGTAGTTTGAGAGAGCATTACCACTGGCAATTTTGTGC
AGAATCATGCAAGTTGCACAGAATTTACGAGGTGAAATGTATAAAAATAAATTGATAGAG
ATGGA
>TeaL_51536
AACCTTCAAGAAAAAATGCAATTTGAATTACTATATGCTCACACCAACAAATTTGAATCT
AAATTTGGAGGAAAAAAAATTCTTACAAAACACCCAACACACTGTTAATCTGTGAATTTG
ATACACACAATCATATATCTATACATTATATGAAGCCTACAACTAAGTTAATGAAGTTTT
GTATCCCCCTTTTTTATTCTAAGAAAATGCCCACACGAGCAATTATGCCGTACAAAATTG
CTTCAGTATTTTTTCCCCCCCTAAAAAAACCTCTCAATTGCTACGGTTGTTGATTTTATA
GCACACACATCGTGTGTCGATAAATGTACCAACAACTAGTGTATTATATATATGCACAAA
ATTATATATATAGAAAGATTAGAGAGAGGAGCAATTATACCTGATAGTTCCATCGAAGAC
GAGAGCTGGTGGAAGAACCGTTTTCTCGCAACTGAAAATTTTGAAAGAAAACAATCAAAT
CAAATCATATATCACAAAACCTAAGTTACCAAGAACGCAGATCATTCTAAAACGTGAAAT
GAGAACAAGAACGGAAACGTGGTACGTCACACACTCTAAAATATGATATAATGAACTACA
CTTGTATAAATTACACTATAATATAATAATAGAGGCACTTCTATAATAATTTTCTATTAA
>TeaL_51537
CAACATGATTTTAAATGTTTGACCCTTTCCTAAGGCCAAAGTTTTTTAGACTTGTGGTGC
TCTAATATAGCGATCTTGATTTAGACCTGACCCATTTATTACTTTTGAATCCGGGAAACC
ATATTCGTGATGGTCGTTCCTTTCTCTTTATGTTTGGTTTTGGCTTCAGGGGTCGACACC
ATCCTTGTTGGTGTCGACATTGCCTCATTTTCTTTGTCTTGTTCTGCTCCTAGGGTCGAC
ACCAGCTTTGGAGGTGTCAACACCATCTTACTGCTATGTTCTTGGAATAGCTACTGAAAT
TTAGGGT
>TeaL_51538
CTTTTACAACATTTCTTAGACACTGTAAAACCATTTCTCTTTGCATATTTTGAATAATAT
TCATCAATTTCTTCACTTGACTTAAACATCATTCCCACCTTAAGGTCCTCAATTTCAACT
TCTACATTTTCTATTTCCTCAGTTTCATTCTCAATATCCATTTCATTAAACTCCTCACTT
GAAAAACCAGCCAATATTTTTCATCCATACCTCTACAATATACCTAACAAATTATAAAGT
TCACCAACAAAAATAAACACAATGGGATAGAGTATCTCTAATTAAGTGCTATTTCATAAC
AATTCATATGTAGTCACATTATCATTGCGGATGGTCTAAAGTAATGCACTGATTTCATTG
CCTTTTTATTGTTAGTTGGTGCTAATAAACATAATTCATGATCCATAACAAAAATCCATA
TCCTCATGATTAAAAAGCTTCAAATAAATAAACATAATTATGACCTTAAACATTTTCCTT
AGTG
>TeaL_51539
ATCTGTCTAAGATCTCTTCTCCTAAATAGGGGTTTCCAGATCACCGAGAAGAAGAGGAGG
AAGAGAGCTCGCGCTAGCGGTGGTGCGAGGGTGGGTTTGAAGCGTTGGTGGTGGTGCGAC
GGCGTAGGGAGGAGTAGGAGGAAGAGCAGTTGCGCAGCTGAAAGGTTGTTCCGAGGCAGC
CTCGATCGCCGACGATGGAAGCCAAACCCAGAAAGCATAGGAAACTTGGATTGTTTTGGG
TTGAGATTACTGAATCAACATAATAATACCTTAGTTATTCATTAATGGCCTTGATTTGTT
TCAATTGAAATTTGCGTTGTTGGTCCAACATTTAATAATCTGCTTCTACTTCAACATTCA
ACAATCTGAAAAA
>TeaL_51540
CTCTATTGCTTCACATGGGTTTTGGTAAATATTTCCTTGTTTGCTTTTCAGATCTGCATG
AATGAATATAGTTTGATTTCTTGGTATCATAAAAAGCATTTGGAATCATATATTTATATT
TATAGTTGTTTGTGTTGTCTTTTATGATACCGGGTCTTGATTGCTGCAAATGGGGATCGG
CTGGTTGTCTGTTTGTTTGTTCTCTTCCTGGTTCCCTTGTGTGTAGCATGCGCTATGGTC
GAGCCAGGTGTTAGTCGTAGAGAGGGATTAACGCACTTTGAGCAATAGTGAGAGATTCTA
AATTCTAATGGAGCTTATTTTTAAATTATAATGTCATGTCGGAACCATTACCATTTCAAT
GACTTTATCACCCAACCAGGCTGGAAACGGCGGACTGTCCACATTAGAGCGACTCCCAAC
CAAGCTGTGAAACTCAACTTTTTTTTCTTTTTATTTTTAGAATGGAGCATCTAGAGATTT
ATTTTTATATTTATCTTTATTATACCCTTTTTCTCATTTTCATTTTCATTTTTTTTATTT
AAATTTTAACAATCAATCATATATATATTTTTAAATATCTATAACTTTCAAATATAGAGG
TGATTTTTATAAATTAG
>TeaL_51541
CAACAATTAGCTTCTCTTGATACACTGTCATATACAAGATTTTGGATATTCTTGCTTCTA
TTTTAAAGCAAGGGGAAAAAAATCCAAAGATGCAAAATAATGATGTCTTTTGTTTTGTCC
ATTTTGTTGTTTCAAGTGGAATAAACTTAATCTAACTGTTCTAACATATGGATTCATGGT
AATTTCTTTCAAGACTTTAGATAGCTTGGTTACATTGTTTTGAGTATGTTACATCACTCA
CATGTGTAAGGGATTGACCATTTTTGTATATCATAAAGATGCAGGAGAACCGATTGAATC
AGATAAGGGACACCAACTATCAGAAGAACAAGATCGAGAGACTGCTGAGAAAACACAATT
GCTTAAACAAAAGATTTCTAGCAATGTATCGGCTTTGCCTCTTCTTTTGAAAAGAATGAA
AGAATGTATTTCCAAAATCGACAATCTACAATCGAGTAATGAATTCATCATCCATCCTGC
TTTTAAAAGGAAAAGAACTAGCTGACACTTTCGCTTGAATTTTGTTGTGCTATTATTTTG
ACACAAAGAAGGGTCTTTTTATTTATTTATTTGTTGAGTTTTACAGTCTCTAGGGTTTGC
CATAGTGGATCTGAGCCGAGCATCTTCACCGTGTTGTAATTACTTGAAAACGATTTGTTT
AGATGTGTAACATAATTTCTTGTTGATAGTATTTCTGATGGCATGTTGTTATGTTATATG
CATTGTGTGATGAAATGTAAATGCCTTTGCTTTTGAGATTGTTTTCGTTGGGCTAATTTT
CTTATTTGCTTCTTGCTTCGGTCTGTTTCATTAGTAGGATTACGATTAAATTAGATTAAC
AATTTATGCTAAAATTAGTTATTTAGTTGGATTAGTGGAATAAATAATCAATTACTATTT
AAGTTTATTTTGTATTATTAATTGTAGGATTAAAAAATTTATCAATTTTGTTTGATAAAA
TATTCATAAGAATATAGCCTCTGTTTGGCAACTTAGGTTTTGGACTTTTTTTGGCTATTT
TAGCCACAAAAGATAAAATAGGCTATTTTAGCCACAAAAAA
>TeaL_51542
CCCTGCTGAAAAACCCTGTCAGCTCCGTTTTACGTGTTTGACCCTCTGGTATTATTAAAA
TCTGTATTTAATGCCTTTAAAATGTTTGTAAATTCATTCGAAGCGAAACGAATCAGATAT
TGTTTAAAGAGAGAAATGGACTAACTTCTGAACTGCGTGTGCATGTAGGGCGCATACCGG
AAGGAACTACCGCTCCTCCACAACACTGTGAGTAATAGTACTGTAGTAGTACATTTGCTT
ATCGTTAATAATCATTATTAACGCTCTGTTATCCGCAAGTTAATTATGCCAACCTACTTG
AACGAATGGAAAATCTATGTACATCTGTACAACGCTGGAAGTATACTGCTTCATTAATAT
CTGGGCCTAAGGCCAATCTGTAAAATCTGTTGGACCTAAGGCCAATCTGTAAAATCTGTT
GGGCTTAAGGCCAATCTGTAAAATCTATTGGGCCGCAGGCCGTTATGAGAATATTTACCG
AACATGATTTCTATACTGAATAAAGATTGGGCCCAAGGCCGTTCTAAAAATGTATACAGA
ATAAGCTTACTCATATGATCTCTGCACTTATAT
>TeaL_51543
CACGACGCTCTTCCGATCTGGCCTCTCGGAGTGATCTCTGAGATTAACTAGGTAGGATAT
GCAATTAGCTTGGTAGATGATCCATCTTTGGAGTTTCAAATTGTTATTCTTTCATAAACC
TCTGATCACTCTTATGGTTGGAGAATTTGAAATTTGTAACTGTTCAACGTGACGAAAAGG
ATGAGACTCGATAATGAAAAAAAGAAAATAATTAATTCGAAAATCTCATAATTACCTTTC
TATTCATGCATATATATATATAATATGTATATGGCGGAAATTTACAGATTTATCCCTCTT
TGTTATTGTTTTTAATGGAGATGACGGATAGTATAAATTGTAACCAATTTGGAAGTTGAG
GGTTTATATTGAAACAATTAAAAACTCGAGGTTTGGTTTGTTATATGGGTCAAACCCTAG
GTTTTGATTTGTTGACACATCATTTAAAT
>TeaL_51544
GGATCCGCCTTGTCATGGTGAAACTTTACCACAATGCAGGTGATATTGTCAGCGCTGCCA
CGAGTGTAAGCAGTCTCAGCTAATTTCTGAGCTGCTGCCTCAGCCTCTTCTTCCGTTCGT
GCAAGCGAGACAGCATCCTCATTGGGTACCACATCCCATAGCCCATCACTGGCAAGCACA
AGCAATTCAAATTCTTCATAAATCTCTTGATCCTGAAAAATAGTATAAAATTTGAGGAAA
TTCATGACTGCAAACTTGAAAACAAGGAAAGAAAATAACTGATGTCATACATGGACTCAA
GTACATGTGTTGGGTACACTGTAGTTTTCCATTAAGGCCACCTAGCTATGAACACATTCT
GTAATTGCCAATAGAACATTTTTCTACAGTAGAATGAAACAATTATAACTGGAAAATGGA
TGCTCATATAGAAATTGATGCAAGTAAATGATGATCCAACCATTTCAAGAACCACTTTAA
GATACATGTATATTAAGAGAATTACGCACAGATGATTGCCCAACTCAAATGTAATTTTAA
TTGCCAAAATCCAATATAAAGGTGTTATCTCATTTTTATTTAAATTAAGTGTCTAATATA
TGCCTGTTACAAAAAAGAATAAAAACCTCACTACTGTGATACCAACTCTATAGAAAATAA
AAACCCCATTATTGCAATACCAATTTTACTATTTTTTCAATTAATATCTTGGCTAAATAC
AACCAACCTACATCTATTTCCTAATACCCTAGTCCTTATTCAATAAATGTACATTGGAAC
TACTGTTACTAATCAAGTTATTTGAACATACGATGTTATATTGTCAAAGCATAAAGGTAA
AGTTTTTCAATGTTCTCATTGACTTAATCCCACGAATACCTTTTTTTATAAAAGATGTAA
TCCCATCAATACTTGCTAAAATAAGAACTTCAGTAAATACTTGGAGAAAATTTCATTTTT
ATACTTCCTGTGTTTTAGAAGAGTTTTGAAGATTTCTTAGGAGAAATACCTGGAATTCTT
AGGAGAAATACCTGGAAAATATAAAATATTAAAGGAAACATAAAAGGGCGTAGTTTCTAT
TTTTGTCTTCATTGACTTGGGCTATTGCTCATTGATAAGCAACAAAAAGGGAAATAAGAA
ATAAAAGGAATTACAAAGAAACTTCATCTCTAAGCACATAAAAACCACAAAATGAATCAA
CTTATAATTTCAAGGATTACCTGGATCTCAGGTTCTGCCACAACAAATTGCTTCAACATG
CGGTTACCAAAAGCACGAGACATTGCTAAGACACCTCCAACTCTCCAAGTGCCTGACAGC
AGACCAACACAAGATTCTTAGACTGCCAAACATAAGGCCTCAAATATCCTTGAGCGATGA
TTATCTTATTACTTTATTATCTTGTGAGGCATGTACAAACTCGGGTTCTTATATAAAGAA
ATTATCTATTGACCTTGTCCTATATATGAATAATTTCTAACAAACATACTCATGGATGCA
GCATCAACAAGAATATAATCAAGTTTCGGATGGTATGCATAAGATTCTCAAGCCTGGATG
CCTTAGAATTTGAGTTGATTTCAGCTGGGATACACTCTAATCAGTCGCAGTGCAAATTTG
TTCACCCCATCCCAAACATTCTATGTCCATTTCTAGGCTCATGCTCCAAATCGTCACACT
TTCAAACTCTCAGGGATTGCATTGATTACAAAACAAAAACTTGATCCTTTGGAGCATGAG
AATATCTACACAACTAAATGATTGCATGGCTAGAGAAGAAAGGTCAGGATTTGGATTCCA
CCCACGTGTACAAAAGTCAACACAATCAGAATTCGTGATAATAATAATATAAAAAAGCTT
CAACTCAGAAGTCCAAACTTCGATGACCTCTAAAATAAATAAAGAAAGAAGGTATAAATG
AATATATCCCCTTTATTAAACAAGCTAAAATTATGAGCTAAGACCCATCAAATATTCACC
CAGCACCACATTACTTTTGTTTGATAAAAAGGAATGTCATTGCAGTCATCATGACATGAA
TTTGCAGATTCTCTAATCAAAAGGCAGGTTATATAAAAATGGAAGTCTTACCTGCCCACG
TTACAACACCTCCAGCACTTTCAATTCTCTTCCGCTCATCACTTCTATTAGGTTTATGAT
CCTCCGAAAGAGCAATTGCTGTCAAGCAGGAAGAAATAAACTACTTTTAAGAAATTACA
>TeaL_51545
CAGTGGATGCATGGAAACATGCAGATTTTTTCTGCAGGAACTATATCCTCAATGAATTGG
ATAACTCATTATACAATGTTTATAGTCCAATCAAGACTGCAAAAGCATTGTGGAATTCAC
TTGATCGCAAATATAAAACAGAAGATATCGGAACAGAGAAATTTGTTGTTGGTCGCTTCC
TTAATTTTGAGATGACGAATTCCAAAATAGTGATCAATCAAGTCCAAGAACTTCAAGTTA
TCTTGCATGAAATTCGTGCAGAAGGAATGTCTCTGAGTGAATCTTTTCAAGTGGCGGTTA
TTATTGAAAAATTACCACCGACTTGCAGGGATTTAAAAAACTATTCAAAACATAAACGCA
AAGAGATGTCACTAGAGGATTTGATTGTTCGCTTGCGGATTGAAGAGGATAATCGTGGTT
CTGAAAGGAAAAATGAATATTGTCTCATGGAATCCAAGGCAAACGTTGTGGAACATAAGT
CAAAGTTCAACAATAAGAAAAGGAAACATCTCGAAGAGAGCTCCAAGCAAGGTGTTAAAA
GTGGATATAGTTAGAATTTTAATGGCAAGTGCTTTGTCCGTGACAAAATGGGACATCGTG
TCAAGGATTGTTGCAAGATGAGGGGCTCAAGGGAATTACAAGAAAAAAACCTACTCAAGC
CAACTTAACTGAAGAAGAGAGTCTTTGTGCAATGGTTTCGCACCTGAATGTAACTGGCGT
CTTGTCTGAAGTTAATTTGGTGGACAACCCCAAAGCTTGGTGGGCGGACACAGGCTCTAC
TCGCCACATTTGTTCTGAGAAAAAAATGTTCTCATCATATCATGTAGCAGAAGATGGAAA
ACAACTCTACATGGGAAATTCTTCGACTTCCAAAGTTGAGGGACAAGGGAACGTGGTGCT
AAATGATCTCAGGCAAAGAACTCACTCTCAAAGATGTGCTGTATGTACTAGATATTCGAA
AGGACCTCGTTTTTGGATCATTGCTGAGCAAGAATGGATTTAAATTAGTGTTTGAGTCTG
ATAAGTTTGTAATCAGCAAAAATGAAATGTATGTAGGAAAGGGGTACATGAGTGATGGAA
TTTTTAAACTTAATGTAATGACTGTTGTTCCAAAGTTTAATAAAATTAACACATCTTCTG
CTTACTTACTTGAGTCTTCTTGTGTGTGGCATGGAAGATTAGAATATATAAAATTATATT
ACTTTACAAAACTAAATTTCAAATTGATTCAAATCACAAATGTATAGTGTGTGTTGAAGC
AAAATTAACTAAAGCACCATTTCAATCAATTGAAAGGAAAACTGAGCCACTGGACTTAGT
CCATAGTGATATTTGTGATTTGAAATTTGTTTAAACTCGGGATGGCAAAAAGTATTTCAT
TACTTTCATTGACGATAGCACTAGATATTGCTATGTGTACTTGCTATGAAGTAAGGATGA
ACCCTTGGAAAAATTCATTCAATATAAGAGTGATGTTGAATTACAACTAGGCAGAAAAAT
TAAAG
>TeaL_51546
TACAATTACAGCAGGTATAGTAAGGTATGCCTGAAGTGACTAAATTTGCTTCTCCTTCCA
CCAATTTTTTAGGTCAAAACTTTTTTTTTTCTTCTCTGTAGTCTGTATGTAGTTTTCACA
TAAAATATAGCTGTTAAAACTGAAAAATTTATCAACCACTACCGGATGGATAATTTTAAG
TTATGGTACTTTATTGGTTACTTGATTATGATAGATATATAAAAAATGTATCTTGCACAA
TGCTAATTGAAGGAGACATATTACTAACTGGTGAATGCCTTTTCCTTGCTTGTCCCTTCC
CTTTTGCTTGTAGTTGTGTTGATCGCAAAAGTAGT
>TeaL_51547
ATATACATAGCAAATAAAAATATACAAAAATAAATAAATTTTTATCGTACCCGCCATGTC
CGTATCCTAATTTTTTTCAAAATTGCCATGTTTTGTATCCGTGCCCATGTTATCACAATC
TCTTTGACTCAATAAGAACCTTTTAAACCATTGATCCTTTTTTTATCTAATCCATATTCC
AATAAAAATGTTGAAGTTTAAGTTTTTACACCTAATACAGTTTAGTTATTCGACGATGAT
TAAGCACCTAAAATAGTTCACAAAAATGAAAGAAGACAAAAAGAAAATGTAATAGTTGGT
CAAGCCCACTACAACAATTTGATCAAGTTGAAGTGACTTCTCTCGTGAATTGAAACCCAA
ACAACATAGAACATATAATTTAAATCTTTTTTTTTTTTCTTGTTGTCGTTTTTCTCTTTC
CCACTCATTTTCTAACCAACTAAACCAACAGTATTATAGAATTGCAAACCAATGGCAACC
AAAATTCAGTGAAGAACACGTAGGACTTTGTTAATAATTCATAATGTAGTGCAAAATTCC
AATTAATCTTTAACCTCGAAGAATTAAATTGGAATTCAATTAACAAGAAATAAGAAGGAA
ACAAATCAGAAAGCATCCCAGTAATTCGCCCCAAAGAGGCTTGAAAAGCAGGGTGTGAAA
AAAACCCAAAACCACCACAAATTCCCATCAGAATATACCATAAAATATAGAACCACCATT
GATCATAGAAATTGAGGAGAACAGGTTGTCACCGAATACCTAGTGGACATCGAATGTAAC
GCCTTGTACTCCTCCTTCAGCCTCTGCATCAACCCCGCTCCGTCGCGGGCCGCTCCGGCT
TGGGGTTCGGATCGCAAAGTGATGAAACAATGTCCACTTAATTTTTTATTAGGTAAAAAA
TGTCTACCCTATACCCTAAC
>TeaL_51548
TAACTTCTTTATTTTGATATTATTCACTGGGTATCGCTCACTCTCATTTACATGTGTGTA
AGTGAGCAAAAAGATGTCCAAACCCAGCCTCAGTAAAAGATATGAGAGGAAGTTAAGTCG
TGGAGTCAGCTCGAACGTCTCATGCATGAGACCTTGTTTTCTTTTGTTCTTTTGTTCGCT
ATTTTGTTACCTTAGTGAAGATGTTTATCATCATGTATATAAGCTTTTTGTTTGGCTGAC
TACATGTTTGAAAGTTCCTGGACACATAAGATGTTATTTTCGCCTACATGTGTGAGTTAT
CATGGATTGTTAATGGAGTGTTTTGCTTTACCATGTAAGCATAGCTCATGTGATAAATAA
ATGACTATGTGCTATATGATTGGTGATTTACTTGCATTGCGAATTATTTGAATACATATG
CTTCTTTGTATATGCGTACTTGTGAACGTTTTTGTATGAAGAATAATGCAAGTTTAATCA
AATAATGGTGAGAACAAGAGGTAATAAATTAGAAGAGTCCTCTACTGCCAGAATGGATAG
GATGGAAAGATTGATTCAAGAAATGGCAGAAACATTGAGACAACAACAACAATGACAACA
GCCACACCCTCCACCTCCAACACCATCTGTACCAGATTTGCAAAACGATGACCGGACAAT
AGCTCTCACCAAAGAATTCAAAAAAAATGAAACTACCACAGTTTAATGGGAGATTGGATC
CGTTGAAGGCTGAAGCATGGGTCCTTGGCATAAAAAAGTTGTTTGAAGTGTTTCCTTGTT
TAGAAACACAGAAAGTAATGCTAGCTACCTTCACATTAGAAGACAAAGCAAGGAGGTGGT
GGATGTTGATTCGTGAGGATAATAAAAATATAGGCTGGGCACGATTCTTGGAACTTTTCT
ACAATAAATACTTTCCACAAAGTGTTCATGATAGGAAAGTGTTAGGTTTTTATTCTTGAC
TATCCCATTTG
>TeaL_51549
TCTCTGCAAGGCACAATTCAGGTTGGATTCGCATCTAAAAACTCATAGCCTCATTGAAAT
AAAAAATGCGAAAATAAATACAACTGAAAGGAGTTTTGTCGACCGGGATTGCCAACTGTT
TAGAGTGAAACACAATTGTAAAATGATAATTATTTTGTATTGATAAGAATTGTGTTTAGA
TATTAGATTTGTGGATAAAGAAAAGGAAATGGATAAAAGCAGTATTTTATTTATTTATTT
ATTTATATTTGAACAAGGATAAAAGCAGTATGAGCAAGGGTTTTTCCTTACTAGATTTGT
TGAATATAATGATTTGTTTGAAGATATATGTGGTGATATATATAGAACATCAGAGAAACA
ATCCATTTAACTTATTCCATTTTGACTATTTTAGTTAAATTAGATTTTTTTTACTCTTTG
ATTCAAGTTTGTAATTTGAATTATGTTTTTTTTATTATAAATCGCCAATCTGCCCGAACC
GCTAAGTCAAAATCGCCATTATTTGCCAACCGAATTGTCGGATTTTTTTATAAGAAAAAT
GGCAATTGCTAATGACAATTTTGTTAATCCGCCACCCGCCGTGCAATTTCTATTTTACCC
CTAAATCACACCGATCTGCACCGCTCAGACCCCTATTTGTTAGGGTGCACGACTTTTTGA
ATAAATCAAAAGTAAATTATATAAAAAAAAACACAAGTAAACAGTTTCTATTTAAATTAG
AGCATTATAAAAAAATAAATAACTACACATATAACCTTGTTTAGGTCATATGTATTTTTT
GTATTTATGATAATTTAAAAATAAATATATAGTAGATTCAAGCAACCAAAACCTAAGTAA
TTGTACATTGGCCCCCCCAACCCTCAGATTATATTTGGTTCATGAATTTGGGAAGGAATT
TGAAAAGGGAAATGAAAAGTGTGTGAAACGTAGATAAAATATAGTTATATTTTATTCACA
TTTCGTATACTCTTTCCTTTTTTCCCTTCCAAATAACATACTAAATTCATGAAACAAACA
TAGCCTAGGGGTTTGGCCTGGTGGATGAGGATTGGGACTTGGGGGTTTACTCCTTTCAAG
ATCTTAGGTTCGACTTCCCTCGCAAGCGAAACTTAAGCTGGCCTAGGATATCCTACATAT
CCAAAAAAAGAAAAAAAGAGTATGCTGACCCCCCAACATCCATGTAATTTTAAGACTATG
TTTGAGAAGTAGCTATTTTAGTTTATTTTTTGACTTTTTATGGAAATACATGCAAAAAAA
GTAAAGAGAGTGATATGATAGGATGTTTTAGGCTGTGTTTGGTACAGTTTTGGAACGTTA
GTTCCAGAGCTGATTTGAATAGGACGTTTGTTTACAAATTTCAAAAATTAATTCCACGTT
TACTTTTGAAAACGCAGTTGAAGGCGGGAAAATTGGGGCTAACCGGACGTCCCACCGGTC
GTCCTGCCGGTTGACTGAAACAGTGCAATTTTTTTTTTTTTTTAAATTGACACATGTTAT
TTTTTTTTTTTAGAATAAAACATATTTTATGAATTTTTAAAAAATTTTATGTGTTTTAAT
AGATTTTTGAGTTGT
>TeaL_51550
TATTTGTTATGAAATTAAAAACTTTAGGGAGCATAATGTAATTTCTAAAACCATATGGGG
TAATTTATAATTTAAGTAAACCTCAAGGGGTGTATTTGTAATTTACCCTAAAATATATTA
CACCCCTTGAATGTTTCAAAATTTTCTTCCTTAAATGTCAACTTTTCTTTGACATACCCG
TGAAAATTTTTGGGTGCACTGTGTTCACATACCTAGTAGGCTTTGATCCAAACTTGATCC
TGGGGCAGAAAAATGTGTGTTCATCGGTTATGCCCCAAATAAAAGGGGATATAAATGTTA
TAATCCTAAAACAAAACAACTTTTGTGAGTATGGATGTCTCATTTGTGGAAAGTCAACCT
TACTTTGGTCAAAACTGTGTTCAAGGAGAGATAGAAAATAATGAGGCTCAGTTTTGGGAA
ATAGATGTTCCTCTGCCTACTACCTTCTTTCCCGTACCTATGCTTTATCCTTCCACATTT
AGTAGTTAGGAAATTGGTAGTCACAATAATGAAAACAAGGGAAATACTAGCCTACCATTG
CCAAACTTAGATGACTCACAAACAGGGGAAGAAATACTAAGACAAGATCTCATCAAATCC
TACCTCAGAGCTTCGTGCTTACACTCGAAGGGGTACTCATCAAACAAGTAAAGACTTGCC
TACAACTCTAACACAAAATAGATCACTATCTCCAAGCGATGATCTAATCTATTACTCAAG
GTAACTCTAATCCTTCTTTGTCACATTCCACTCCTACTTCCGATCTTGATGTACCTATAG
CACTTAGAAAGGGAGTTTGAACCTGTACAGAACATCTTATTGGTAAATATGTGCCTTACC
ATAAGCTTTCTAAAGTCTCATAAAGTTTTTACCTCAAAAATCTCCCACTTGTTTATCCCG
AGAACCATTCAAGAAGCCATGGATAATCCGGATTGGAAATTAGCAGTTTTGGAAGACATG
AACGCTCTAAAAAATAATGGGACTTGGGAAATTGTTAACTTATCGAGGGGCAAGAAAATA
GTAGGATGCAAATGGGTGTTTACGGGTAAAGTGTAGAGGTGATGGAAGTATACAAAGGTA
CAAGGCGCGTTTAGTGGCAAAATGTTTTACACAAACATACAGAATTGATTACTAGGAGAC
TTTTGCTTTAGTCACAAAGATTAATTCAATCTGTGTTTCACTATCCTTAGTCGTTAGCCT
TGACAAGAAGAAGCCTTTATGAGTCTGCCACTGAGGTTTGAAGAACATCTTGGTGAAGGG
AAAGACTGTAGACTAAGAAAATTCTTGTATGACCTAAAACAATTTCCCAGAGCATGGATT
GAGAGATTTGGTAAAGCCTGGGAAAGCTGTAAAGGCCCACGGATATACACAAAGTCAAGC
AGATCACACTACGCTCTATAGGCACTCAACAGAAGGAAAGATTACTATTTTAATTGTTTA
TGTTGATGATATAGTATTAATAGGTGATGCTCATGTTGAGCTCAAAAGACTCAAGAGAGT
CCTTACTGATGACTTTGAGATCAAGGACTTGGGAGTCTTAAAATATTTTCTTGGAATGGA
GTTTGCCAGATCTAAATTGGAAATCTTCATGTCTTAACGAAAATATGTCTTGGATCTTCT
TGGAGAGACAGGTCTACTCTGTTGCAAGGCAGCAGAGACACCAATTGAACCTAATTTGAA
ACTCCAATCTACTAAACCCAAAGATGTGAAGAACAGGGAACAATTTCAGAGGCTGGTTGG
TAGACTGACTTATCTATCACATACTCGCCCATATATAGCTTTTCTAGTGAGCATGGTAAG
TCAATTTATGCACTCACCAGGTCCAACACACTTCGAAGCAGTGTACAGAATCCTAAGGTA
CTTAAAGGGATCACCAAGGAAGGGCCTGCTGTTTGAAAAACATGGTCACCTACAAATTGA
AGTATACACAGATGCAGACTGGGCTGGGAGTATAACTGACAAAAGGTCAACCTCTAGCTA
TTGTACTTTTGTTGGAGAAAACCTTGTTACTTGGCGTAGTAAAAAGCAAAACGTGGTGGC
AAGAAGCAATGCTGAAGCCGAATTTAGATCAGTTGCCCACGAAATTTTTGAGGTGTTATG
GATTAAGAGAGTCTTAGATGAACTTAAGGTCTCAAGTCCCTCTCCAATAAAGGCATACTG
TGATAACAAAGTAGCAATCTCAATAGCACATAACCTTGTTCTTCATGACAGAACCAAGCA
TGTTGAGGTAGACAAGCACTTCAACAAGAAGAAAATAGACAACGGGCAGATTTGCATAAC
CTATATACAATTGATGAACAAATTGCAAATGTTCTTACAAAGGGACTATCCAGAAAACAA
TTTGACAAATTGACGGGCAAGCTAGCTATGGAAGATATCTTCAAACCAGCTTGAGGGGGA
GTGTTGGAAAAGAGAATATTCAGATGAGATTTATTGTTGATCTCTAGGGATTGCCTAGTT
GTATGTCAACTTTGTAAATAAGAAAAATTAGTTGTATGATAACTAGTTGTATAATAGCTA
TTTAATTATTTAGTTCCTAATTTAGTGCCTTATATAGACTATAAATAGTGTACTTGTTTA
TCATTCTGAATATAAAAAAATGAGAACAATTCTCTCCCAATTCCTTCTTGTTTATCTGTG
TGTTTTGTGTGCTCATGGAATATCACTGTCACACTTAATGTTGTTTGGTTTGTAGAAGCT
AAGTCGTGCAATGAGTCAGGTTGGGCTCTGAAGCCATGGTTGCAACCAATTGTGATCTAA
CAAAGGGGTTCGGATTGCCATGACAACTTTGCAAATTGTGAAGGAGAACAATGCGATTGA
TTGTGAAGAATGCGAAGATTACAAAGATTCCCATCAAAGAAAGATTTCCGACAACCTTGC
CTTGATATCATGTTAGCAAATATGGGGGAGAGAATTATATTAATCCATTCAACCTAATTA
CATAGTATACACAAGATTAAATAGAAAACAAAACACTAATTAACTCTAAAGACTAAAATA
CCGCTATAGTAAATATAAATAACCAAAATACATTTCACACTAGCATCATCCACAATCCAA
AAAGATGAGCTAAACTTGATGCATAGTTAAGAGGCTACGTCCAGTCAAATTCCTACCTAA
CTTTCAAATCCATGATATTTTATTTTTTTTTCTAATCAGCAACAAACAAAGATTTATTAA
GGCTCAAGGCCAAGAAAAAAGAGGATAAGATATCCTCTTACA
>TeaL_51551
TTTTTTTTTTATTTATGGAAAAGTTATAAATTAAATTTCATTATAACATAAATGCCCATA
TAATGATATAATAAATTTTACATTCTTCCAAAATACAAAAATAATTGATAAAACTAATTA
CAAACTAAAACATTAAAATTCACACTAAAATCAATCTCCATCCATCCATAATCCAAAGCT
TACCTAAATTTTACATTCATCCAAAATGCAAAAATAATAATAATAACTAGTTATCTCCAT
CCATCCATAATCCAAAGTTTACCTAAATTTTACATTCATCCAAAATGTAAAAATAATAAT
>TeaL_51552
CAAGCAATGGGTCTCACAGTATGATTTCCTTGGCGAAGCCCTTCTGCTGCATCGCCAGAT
CAATCCAAGATAATTGGTGGTGGTTGACTGCGATGGGTGGCCGTCATAATGGGTGGTGAT
TGGCTGCAATAAGGGCAGTGATAATAGGTGGTAGTTGGCTGTGACGGGTGGTAGGTGATG
GAGTCTTTGGGTGGAGAGAACAATCTGTTGGGTTGAGACAAACTGTTCACGAAAGTCCCA
TGTGAAAGACTCGACAAAGCTTGGAGTCTAGTTCAATTTGACCCTATTGGTTCAATCTCA
TGGCAATTAAAATTCTACCTCATCTCTTTCTCTCAAGTTGAGTATGCTTTTGCAAGTATT
AACACAAATTTATATATATATATATTCTATTTAAATTTCATGCAATAAATAGTGTTATAT
GATGTGTCCTTTTATAAAGCAAAATATTAGAAACTCCAGCTAAGTATTTGGACAATGCAA
GAATAAATGATCAATAGATTCATCTTTTTGAGAGGCATTAACATAAAAAAACTCCAGCTA
ATCATTTTGC
>TeaL_51553
GCAGGTAGTATGTCCATTTATGCTGGATCAGTTTTATTGGGCAGAGAGGATGTTTTGGCT
TGGAGTTTCCTCAGAACCATTGAAAACAAACCACTTGCTCCCAGATGAAAGTGATGATAC
ATGTGTTAGGGAAGCTGCAAATATGCTAACAGGGGCCCTAAATTATGCATTATCATCTAA
AGTGAAAGCACGCGCATCAGAGATTGCCGAAAGGCTGTCTCTCGAGGATGGAGTGTTAGA
AGCTTTAAAGATCCTCAAGGAAGAGATCAGCTGTTCTAACACTACGAGGCATTGACTTAA
TTCTTTTCAGGTTGCAGGCTGGTTGCAGTTTTTACTCGCTCCCACACTCACTTGCCAGCA
TTTATATACATATTTTTTTTTAAAATCTGGACTATCAGATTTTTTTGCAAGTTCTCTAAG
TGTGTAACCATAATCTTCTTTTCTCTTCTCTCACTTATTCACTTGCAAGTAAATAAATGT
TTTGCAACTTGTTTTGCATTCTTAAGTGGAAACCCAACAAATATTGGTAACTTGTAATAA
AATGAGTAAA
>TeaL_51554
TATGGATCTTAATGTCAAACTCACATCAGAGTCTGGTGAATTGTTGGATGACCCTGGCAT
GTATCAGCGTCTTGTAGGGCGTCTCATTTATTTGACCAACACTAGACCTAACATGACATT
TACGGTTAGCGTTGTGAGTCAATTTATGCATGCACCTCGTACAGAGTATCTTGACGCAAT
TCATCATATTTTGAGGTATTTGAAGACTTCTCCTAGCTTGGGACTGTTTTTCACAGCTGG
TCTTCAATCTAGACTCTCTTGTTTCACCGATGCCGATTATGAGGGATCTAGAATTGATCG
ACGTTCCACATCTGGCTTCTGTACTTTCTATGGTGATCATCTTAAATCATGAACAAGTAA
AAAGCAAGCAGTTGTGTCTAGGTCATCTGCAGAAGTTGAGTATCGAGCTATGGCACAAGG
AACAT
>TeaL_51555
ACCTATGGACTAGTCATTAATGTGGAAATGAGATCAAGCTCAACAAGGTAACAAAAAACA
CATTTATTCAAAATACGTAGTAGTTTAGACACGTACAAGATGACAAATTAATTTGGCCCA
ATGCCAAAACTAAGATTTAGCCAAGTTAACACTTTTATAAAACATCAACAAGTTAACACT
TTAACAGATCAATAGCATAACCTTAAACCAAAGTGCATATGTTTCTAAGATGTTTGTCAA
CAAATAAATTCATTCATCAATTCTAACTTCTGAGAAAAAAAATCCAGCACCACATGCTCT
TTGATCCTTTTTTGCAGTGTTCTTAGTGAACTACAGTACATTTAAATCAAGACATAGAAT
CAACAGTTGCACTCAAATATAACATGACCACAAAACACAGCAGCAGAGCAACAAAAGAAA
ACATGTCATCTTCAAATGGAAAATATATATTAGAATC
>TeaL_51556
TTTGAGCTACCAAACATTTTCCAAATTTTTTATATTTGAAAAGATAGTTGGATTTTTTTG
TAGTTGAATTTGATATTTGTGAGAGAAAAAGTGAAATGATTATGAGTTTAATGTGACATT
TTGTGTTATTAGCTATTTTAACTTATTTTGTTTTTTTTGTAAATTTTAACCCCAAATACC
AAAAAATAGCCTTTGCCAAACACCCCCTATATATTTCTCTCTTGTGTATGATCAGAAACA
GCGGGTGGACTTCCAGGTAAATATTTATAAAATTAAAATTACACATCACGGTAAAACAAG
AGAGAGATACCAAGTGATGGTAAGATGCATGGTTTTGAAAACCGGACCAAACTAGTCGGT
TCGACCAGTTGAACCGTCGACTGGTCGGTGTTCTGGTTCGGATATACTCATTAAACCGTT
CGAAGCTAAAAACCGGCCTATTTAAAGAGAATTGAAAAAACTGGCGGTTGAACCGCCGGG
TCGATGAAATTGAATTTTTTTTTTTATTTCTTCTTTCTTTTCTTTTTTTATTCTTTCTTT
CTTTCTTATTTATATATAATATATATATAAGAATATAAGAAAATTTTAATTGGAAACTCT
CTTTCAAGGGTCTCCTCTTGTGAGGAATCCCATTAAGAGCTTGAAATTATTGTGAAAGTC
>TeaL_51557
GTCGTAACAAAAACACCACCAGAAAAGTCTCAATAACCAAATTATAATTTATAACACAAA
TTTAACTTCCCAGCAGCACCAAATTTGACACGTGGCAATATCTGGCACGAGTGAGATATG
AGAACAAACGGATGGTTTAGATATTAAAATCACCATATGGCATGCACATTCGCGAAACGA
TTGTGTAACATTTTAGAAAACACATTTCCAAGAGAAAAGGAGAGAAAAATTGCAAGGATT
CAAACATTTCAATCTCTACGTACTTACAAATGACAGCACGCAAGTTAAAGATAGTTCGAA
ACACCATTTCATTACATCTCCGACTCCAACATTATACGATAGTTGTGAATTAATAAATCA
CCTCCGGACATTTGTTAGAAGAATTAATTGTCTCTCCAAGTAGAGCCTTCTAATGGTTGA
GTGCTTTCAATGGTGATCTATTGTCAATTCTCTCTTCAATGTTCTTTATCAAGGAAGAGA
TATGCGTGTTTTCACCATCAGTGCGTGAATCAGAAAGCCCATCACTCACCAAATCCATTG
CATGTCCATTACTATTGTCACAATTTTGCAAGATTTTCCCAAAAATGTCCATCAGGTCAA
CATCTTCACCAGAAAAGTCTCCGATCCAATTACAGACTCCCTCCATTCGAATTAGCATAT
CTTCCCTTTCTGCAGACAGCTTCATCATGTCTTCAAGCAGACATCTTTTCTCACACTGAA
GCTCTTTAACTAGGCCCTCCATGTGCCCCTTTTCGCTCCAAAACCGGTCCTTCAATCCTT
CTGTTTCTGATTTGTGCGTTTCCAATACAGCTTCGAGCTTTGCCACTTGTTTCTGCGAGT
GAAGCAAGGATTCCTCCTGAAATTTCAGTTTTTGACACAACGCATTGGTTTTTGTTTCCA
GTTCATCAATTGACTTGTTCTTCTCTTGAATTTCTAACTCTTTCAGATTCTCAGCCTCTT
CCAACTTTGTTATCTGTTTCTGCGATTGAAGCAAAGATTCCTCCTGAAATTCCAATGTTT
GACGTAACTCATTGGTTTCTGTTTCCAGTTCATCGATTTTCTTGTTCTTCTCTTGAATTT
CAAACCTTTTCAGATTCTCAGCCTTTTCCAACACTTCGTTTAGTACATTGATTTCAATCT
GTTTTTCTGTAACTACAGAAAAGAAAGAAACCAATGAACTTTCAAAATCTTGCTTCATTG
ACATTGCTTGTGCACTGAGATCTTCTATTCTCTGGTCTTTCTCCTTTATAAATTCTAGAA
TTCTCTCTTCCTCTTCAGCCAATGTCTTTTGTGCATCTAACTGTGCTTGTTCTCTCTTTG
CAGACTCTTGCTTCAACCAAGCATTCTCTTCTTGAAGCTTTTCTATGCTATGATCCTTAG
TTTCTGCAATTAGGTAATAGTTCTCTTTCTCTTGCTTTAGAGCTTCTATCGCCTTCATAT
TTGCTGCAATTGTTGATTCTAGTAGAATAACCTGTTGCTGAAGATGACCTATTTTCCCAT
CTTGCTCTTTTACAACGCCAAGGAGGCTATCTTTTTCTTGCATGAGGACTTCGTGGTTTT
CTTCAAAATACACTTTTGCCTTTTCTGCACTAGATTTCCATCTCCGCAGTTCAAGTTTGG
TTTGATTGACTAAATGAATTTTCCTGGCCAATTCGCAATTTGCTCTTTCTAAAGCATATG
AAACATCTTTGCTGCTCCTTTTTAGTTCACTTTCCATTTGCACAACTTGTTCTTCCAAAC
AAGCATGAAAGTTAGATAATTCATCGAGCATTTTCTTATGCCTCTCGAGCTCCTCCTCCG
CCATGAAACTCTCCTCATGTTTAATACGATCTGAGCACTCAACCCTCTTCACTAGGAATC
TTCCTTCCTCCCCCTTCTGCTCACCATCAACTTCAGATTGAGCACTGTTTTTTGTCTCCA
ATTGCTCTCTTAGAAGCAAAATTTTATCTTCCCTCGCTTTGTTTCTTTTCTCTATTTCAG
CTTTTTCATCAAACAGCTTTGTGTAAACTGAAGAGAATTCTGATTTCAATACCATGGTTA
CTACAGAAATCTCCTCATTCTGAACCTCCAACAAACAATGGCAACCTTCTAGCTTCATCT
GCAATTCCTGTATTTCTTTGTCTTTACCCTCTAAATCAGATAAGTAGCCATTTATATCTC
TTGTCATCTTTTCGATCCGAGAACTCCATTCAGCTTCTTTTTCTTTGAGATTCACAGAAC
ATTGGCTATGCAACTGCTCCAAACCTCGAAGTTTGTTTTGCAGCTTTTTTAACGAATTGC
CTCCAGCATTCTTGATTTGAACCTCCCGACATTCTTTGAGAGATCCGTGCAGTTCCTGAT
TCTCCTGCTCGAGATGGGAAATTTTGTACTCCATTTCTTTGGAGAGGCTTTCTTTAGTTC
CCAGTGTGTTTCTTAGCTCCGCAATATCTTCATCCCTCTGAAGGGCCAAGTTTTCGATCC
TTGATTTCGCTTCTTCACACTCCAAAATTACATTCTCAAAGTGCGATTTCAATTCAAACA
CCTCGACCTCCAGAATCTTTCTTTTGCTTTCTTCATGAGATAGTGCTTGGTTGCACATCT
TTAATTGGCTATGAAGATTTTGTGAGATTCTGGTTTGAGAATCCAACCTTGTTTGCAATG
AACAGATCTCGTCAAACAGTTCCGATTTCTCATTCTCCCACTCCACCTTGCTCAACTGGA
ACTGGTCTTGAAGCCTCGTATGTGCTTCTTTGAGATGCATAAACTGTTCACTCTTCCATT
TCAACTGATCTTGAACATTCCTATTTTCATCCTCAATTTTCAGAATCACATTCTCTCTCC
GTCCGAGCTCTTCAGATGCCTTGGCCTTTTGCTCTGCTTCAAGGCATTTCTTCTCCACAA
CGAATAAGAGTCTTTTAAGTCCTTCAATTTCTTCATTACCAGCACAAATCTTCTTCTCCC
AATCTTGAGTTCTTGTTGTTGCTTCATCTAAAGCCGACACCAACCCCTTGTTTTCTCCCT
CCAGTTTTTGAATTCTCTCACCATATTCAACTCGAAGTTTTTCATTCGCAAAATTGAGGT
CCTTTAGGAACAATTCCGTTTCATGCAAGCTGGATTTGAGCTCCTCACAGATTTGCCTTA
ACTCTGATATTTCCTCAGACTTGGCATTGAGTTGTTGGACCTGTTGCTCAATCAGCGACT
TAGCCTCCATGAATTTAACTTGCTGTTCATTGTGGGCTTTCCTCAAACTCTCTGAGAGCT
CCTTCTTGGTCCGGCATTCTTCTTTGAGTTTTTCCATCTCTGATTTAAGTTCATGTAACT
CCTCATGAACTCGATCCATTTCCTTTCTTCTGAATACAAATTATCAAGATTTCCTGATTG
GCCGGAGCAGAGTCAGAGATCGGCCATTAACATTGATAATCTGCTTTCATGAGATTTCTA
CTTTTGCCTTTGCCTTTGCCTTTGCTCTGTGTGTGTGTGTGAGAGAGA
>TeaL_51558
TACTGTTCTATCTGCATCGCAATGTAAGTTTTATTTGTTCCATTTCTTGTATGACATGAT
TGGTTGATGAGAAATTGGGGAAGAATGAAAGAACATCGATTTGAATACATGTCTGTTTAT
TTTACTGATTATAAAAACGGAATACATGTATATTTATTTTGCACGCCATATGTTTGTTGT
TATGTCAATTTGGATGAAGAGAGAACTTCGATATAATTTTCAACTGTTGTGCTTGAAAAA
TGAAAATCTATGCCTGATTCTGTCTACTTTGTTGTTTCCAGGTTCTGTTTCTTCTTTTCT
GTGATTTTGTGTCTGTGTTTTTGTATTGACTGCATAATGTTTGCAATAAGTCCTGAGTGA
GTGTATGCAAATTGATAGTCTCATTTATAATTAAGACATATGATTGGTGCACAATTGAAT
G
>TeaL_51559
TGGCCATGGTCTTGGTGGAAACGGCAGTATTTAGACTGATCTTTCCGATTGGAAGGGTTT
CGTGAAGGCTGGGGCCACTTGAGGGGGTAGTCCCGCTGGATCTGATTGAGGACGTGTTCC
ATGGGAGAGTTGAGTGGTGTGTACCGCTCGAACCGACCGGTCAGCTCGGTGGGGTCGGTC
ATTACTGTGGGGTCGGTCATTATTGTGGGGTGTTTGGCTATCATACTGGGCGGTCCTGGG
TTCTGAGTCTTTCCTCTTGTCTCTGGGGGTCGGATTTTTAGTGATTGGCTCCTGCCGAGC
GGCCAGGGAATCTTCAACATTCATGTATTTCTGGGCTTTGGATAGTAGGGCTGCCATGGT
GGTTGGAGGGTTTTTGGAGAGGGAGAAAAGAAA
>TeaL_51560
CCTGACACATGTTGGATGCATGTCCAAACATGTCATATTCTTTTTAAAAAAAAATTTAGA
CTCAAACACGCTTTAGACACTTGGGGGATATGTGTCCATTGTTTAGACACATGGGGCTAC
ATTACAAGTTTGAACAAAACGATGTGGGATCCAATAAACAATATAGCTCCTCCTTTAAAC
TTTAGGAATTACTATTATGTTGTATTTATTTATTATTATCTTCAAATGATCTTTGACTGA
AAAATTTCTTGTCAGCTTGTTCGTATTGCGTGCTTGTTTGTGTCCATGCTTTGTAGGTGA
TTAATTAATTTCATTTGTGTACCACTCTATGTATGTGTGATCATAATCAATAAATCTCGA
GACAAATGACATTGTAACATAGTTTATATATGTTAACAAGTACACTTTGCATTGTTTAGT
AGGTTACTTTCCTGAAATTTGTTAGAAAACTATTCTAGAGGTGTTCACAGCTGGTATAAT
GCGATTGCTTTATGGCTACGTTATTTATGTTAAGCTGTTTACTTTTGGATTTGATCATAG
TACAACAACTCCTATTAAGTATTAGTTCAATTTTGTCATGTTGCGGGTAATTGGTTTTTG
TTTCTTGATTTTACAGTCAAGTTAAAAATATGGGTGGAAAACTTAATGATTTAACTGCAT
TGGCAACAGAGCTTGCAGCCTGCAGTATATAGTATATGTAAAAATGTAACTGAGTGTTAA
AATAAGTACATATGTCAACTCAAAGTTGTATTATCATCATTGGATTTCATCTTAATTCAA
GTGAATTAGGTTGCCATGTTTAATTAAAAAAGTAAAAAGAAGGTTGCTGCAATTGGTCGC
AGAAGGTTGCTTTGTGAACGAGTACTTATATTTGGTACTTAATTATCAATAATCTTGGAA
TAGTTTTTACTCTCTACTCACTGCAACTCTTTGCTTCTGCTGCAGGTTTTAGTGATGACA
GCTCAAATACTTTTGAACATTCTAAGACACAGCATAATAAAGATGGAAGCTATCAATCTA
CTTATTCTGGATGAATGTCATCATGCTGTGAAGAAACACCCATATTCTCTTGTGATGTCT
GAGTTC
>TeaL_51561
ATTCCTTACCCATGCCATGCCTTTAAAATTTTAGTCTGTTCTGCTTCTCGCCATCTCTTT
GCATTTGTTTTAGTAAAGGTATTACATATGGTGGTCCACATGCATTTGAGAAGAGTCTTG
TATAATATGTAGTATATATGTATATAAAATTGGTGCTTTTCTTTTCTTTGCAAATTAGTT
TAAATGAGTGGTTTGTATGCATTTGTTTTATTGTACGATAAAACACCGACAATATGGATC
ATTGAAGGGCACCAAGAGATGCCAAAGTAATGTACTTTGTTAGCGTAATTTACCCTTATT
TTTAATGATGATTTTAAGGTTACAGTATTTGCTAAGATGCTTGTGACCAAGATCTCAATT
TTCTTAGATAGAATGCTAATCTTCTTTGTTTCCTTTCCTCCTTTGTAGAATTTTATTAAA
TGCCTCAGCTGTTTTTTTTATGACTTCCTGTAGTTGGAAATCAATTTCCTTCTGCTGAGG
GAGCAGCTTCTATACCTCGTAAGAAGGGAGAGGCAACTGATATATTTGAGACAGAAGAGG
GTGAATACCCGAAGGAAAATGGACAGCGGCATAGTAATGGAATAGAAGTGGAA
>TeaL_51562
AAGGAACATGAAGTTCTTGAGATTGGGTGTGGTTGGGGAAGCTTAGCTATTGAAGTTGTC
AAGAGGACTGGGTGCAAATATACTGGCATCACCCTATCTGAGGAGCAACTGAGATTTGCA
GAAATGAAAGTGAAGGAAGCTGGCCTTCAGGTAATTAGAATTTTCCATGTCACAATTTGG
GTGCACTTTGCAAGTAAATATTTGCTTCTGAAGCATAAAAGAAGTTGTGTTAAACAAAAC
AAACCTTTTCTATTAGTTTAACCAGCAATGCTGGCTACATGTGAATGAAAACAGAAGGCT
AATAATTATAAATGATGTGCTAAGATTTTCTTCATATTCCTTACTCTTTTGACTCCTTAA
CATTACACCTTATTATTGCAGATAAGCTATCAAATCCCAATCAATAATTTCATAATTCAT
TTGAAAGAGTTTAAAGAATTTCATCAAGGTGTTATTGTTTGTATTACATCTGTGGCAAAG
GGATTTCTGCATCTAGTATTTATGGATGCTCAAGGAGTTGATATTTTAAAGAGGAATAGA
ACAAGGAATAATAGGAGAAAAGCATACAGGGAAAGTGAAATTCTAGTCCTAGAATAAAAT
TTATTTATATCACTATCAAGTAAGACTAAAATAATAATAATAACATTACTGCCTCTAATC
TATGTTATTCCTCAATGCTTTGCTTTCCCTCA
>TeaL_51563
AGTTTGTAGACAATGTTATTTTAGTTTGTAACTAATGTTTATTATTATTTTTTTTATTTT
GGATGAATGTAAAATTAATTGGAGCACTAAATTTTAGGTAAGCTTGCTTTAGATTTTGGA
TGGATGGATGGATCATGGATGAAAACTAATTTATTTTAGTTTCTAACTAGTTATTATTAT
TATTTTTGCATTTTGGATTAATAGGTAAGCTTTGGATTATGGATGGATGGAGATAACTAG
TTATTATTATTATTTTTACATTTTGGATGAATGTAAAATTTAGGTAAACTTTGGATTATG
GATGGATGGAGATAACTAGTTATTATTATTATTTTT
>TeaL_51564
CCTCCTCCACCAAGAGTTCCAATACTCGGGGAGGCAACCCACGTCTAGGATGATACGGAC
ATTCCAGGCGGGCCAGCTCTGCCCCCGGTGCTACCCCAGCTGTCTAAAACACCCACCAAC
CTGCCAGACTCCCCCTTTGAGTTCGAGACGGACCCCACAGCATTGAAAGTGAGCAAGCTT
GAGAAATTGTTCAAAAAGTCTCAGGGGGCCCGCTCTATTCCTGATATAGAGGATGGTTAT
ACAGACTCAGTGGTGACGTTGCCGGACAGATTTAAGATGCCGCACATCAACCGCTTTGAT
GGATCTGGGGATCCCATGGTACATTTGCGACTGTTTTCGGACATACTAAGGCCGATGGGC
CTCACCAGATTACAGAAGCTATCATTGTTTGGCCGGACCCTGTCTGGGATAGCCGCAATC
TGGTATGCAAAATTGGAAGACTCTGTCAAAAGGAACTGGGATGAGATGGCTGAGGCGTTC
ATTGCACAGTACTCCTATAATACGCAAATCGAGATTACAACCCGTGATCTTGAGACGACA
AGGCAGGAGCCTAAGGAGAGCTTTTCTGAGTTCGTAACCAGGTGGAGGGCCAAGGCCTCA
ATGATGACCATTAGGCCGACCGATAAGGATCAAATACGGATGGTTGTACG
>TeaL_51565
CCTCCCAAGGTCCCGAGCCTGAACATTAGCAGGACCTTTGGGCAATGGACTAGACACCTG
TAAAAGAAGTCAGAGCACCAATGTGAGAAGTCTATTACCCATCAGATGAAAAACAGAAGC
ATAAACATCAAAAGAAGCTCCATTCAGTGGCCAAGACAGTTATCAGACCAAATATGGGAG
TAACTTCATTTTGATCTATTAATCTTTGCAGGTCAGAGAGCATTAAATGGCAATAGTAGA
TATCCTAAAACCCACCGTGTCCACATTCTGCCAGAGTACTTAAATATTTAAAGAGTATGT
TACAGCATAAACACTGGCAAGGGTTATACTATTAGTAAAATGTACTATAGTGTGGGTTCA
ACACATCTATATTATCCACATACTGTTGTTAAAATATTTAGCCACTGTTGTTCTAATTTG
AAACTGTGTTCATAAGTCCCAAATTCTTGACATGCAAGATGTGTTGTTTATCTAACATGA
TGTGATCACGACCACATCTACGCCCAAGATTTACATGCAACTTTTTCAAGTGTCTTGACC
CCTTATTTTGTATCAGTAATAAGAATTCCAGTGTAAAGAATACAATGCCCTGTTTGGTAA
AGCTGTGGGAAAGTGATTATAACT
>TeaL_51566
TGTGATGTATTTGATGTTGAGGTCTAAGAACAGATGGCTTTGAGGAATGACGGGTCTGTG
TGCTCCATTGTTGTTAAACCCAATGGTCTCTGAGTCAAATTCTTTCGAACCTAAAGTGCC
CTGTACTTATCCCGATACAACTGAGAAGGGGGAAGGCGCGGTGGTCGATACCTTTCTAAG
GCCAGTGGCTGTCCTCAAATAGCCACACAGTCAATGCTGATGATTAGCTGTAATTGTCAG
GGGGTGGGGTGACCCTTGACAATCCAAATCCTTCGAGGGTTGTGTTATACTCATCGCCTT
ACAATAATATTTCTAATGGAGACAAAAAAATAAGCAAGCCACGCTAGAGCGGATTAGACA
CATAACTCACTTCTCATATAGCTGCTATGTTGATCCAGTGGGGTGCTCAGGGGGACTGGC
TCTATGGTAGACTGATGAGGTGGATCTTCAAGTTCGACAGAAATCTCCCAACTTGATAAA
GTGTTTAATCTCGTAAGGTAATGTATCCAATTTGTGGCTTGTTACGTTTATGTATGCTCC
TTCCAGATGGGTAGATAGAAAGAGTTTTTGGCAATAACTTCTAAACATTGCTGCTGTGAA
GAGGATTCATTGGTTATGTATTGGGGATTTGAATGAAATAGGTTGGGCTTGGGAAAAGCA
AGGATTAGTGGGTAATAGTAGGGGTCGTATGGAGTTGTTCCAATCTTTCTTATCTGGATG
TGAATTTATGGATCTTGAGTTTAAGGGGGCCCCTTATACATGGACAAACAACCAAAGAGG
CCCCTGCCATCTTAGAGAGAGATTAGACAAAGGCCTTAGCTAATGTTGATGGGAACTTAT
GTTTCTTTTTGCTTAACTCCACCATGATGCTATTGTGGGATCTGACCATTGCCCCATCAT
TCTCCATTGCCATGTCCCACCAAAGAGGGTACACCACCATTTCAAGTTTGAATCTATATG
GACAACAAGCCCTATTTGTGCTGAGGTTGTTCAGAATCATTGGATGGGCCGGTAAAGGGG
TTCTTCGATGTTCAAAGTGATTTAGAAATTAAAAGCTTGCAAGAGAAGGTTACTATCCTG
GAGCAGGTTAGAGTTTGTGGACAATTGTATTCGAATTCAAGAACTCAAGGCCAAGCTGAT
TGCTGCCCAATTGAAACAATATATGATTGATAATGGGGATCGGATTCAAACTATTAAGAA
GGAGCTGTAGCAAGCCCTTTTCAAAGAAAAAATGTTCTAGCATCAAAGGTCGCGGGTTAA
CTAACTCAGCTATGGGGGACCAAAATTCAGCCTTTTTTCATACCACGGTCCTCTAACGGT
GGAAACTCAACCAACTGGTAAAGCTAAAGACTAATGATGGGGTTTGGTTGGATAGAGAAG
CTGATATCAACTGCCATCTCCATTCTTATTTCACACATTTGTATGCAGCTATGACTATGA
GGGACTTGGAGGAAGCCTTGTCGATTGTGGAAAATAAGGTATTTTCTCAGATGAATAGAG
AACTATTGCACCCGGTTAGTGACACTGAGATTAAAACTGTTTTTTAACTTGGAACACTTA
AGGCACCAGGCCTAGATGCCTCTTCTATCACAAACATTGAGATGTGGGGGTCCAGATGTA
TATCAAGTTGTCCATAGTTTCTTCACCAGTGGTCATTTGCTCAAGGAGTTGAACTACACT
CATATCATTCTAATTCCCAAAGTAGCTGCACCTGAAAAGCTCTCCCAATATAAGCCGATT
AGTCTTTGTAATTTTATAATGAAGATCATTACAAAACAACTAGCCAACCGCTTGAAGAAG
TTTTCGCACCAACTAATCTTACCTAATCAAGCTGCTTTTATCCTGGGACGCCTTATCCAA
GATAGCATCCTCATGGCTCATGAAGCTTTTCATCATTTGAAGCATAAGAAAAGAGGGAGA
AATGCTAACATTGCGCTTAAGCTTGATTTCAACAAAGCGTATGATAGAATTCAGTGGGAT
TTTTTAGAGGTTGTCCTTCTTAAAATGGGTTTTCATTATAGGTGGGTCAACCTTGTCATG
GAATATGTTACCACCACAAAATACTCAATTTTCGCTAATGGGGAGATGCTAACTACCTTT
CTGCCCTCTTGTGGACTGCACCAAGGAGACCTTCTCTCATCGTATTTGTTCCTATTGGTA
TCTAAAGTGTTGTCTAATCTAATCACTCAAAACATCCATTTGGAAAGGATTTATGGTTTG
TGGCTGAGGAGGACTTGCTCAATTTTAAAGCACTTATTTTTCGCGGATGATGATGTTCTT
TTCCTTAATGCTAATCAAAGAGAGTGTATGAATTTATTGAATATCATTGAGGTGTATAAT
AGTGCCTCGGGCTAATTCCTTAACATTGATAAGTTTGGGGTTCTATTTTCATCTAATGCT
TCAGCTCAATTTCGAGCTTCCATCTGCAACACTTCCCAAGCTAACCCCAATGCCAAATAT
CTGGGCCTCTCATCCTCCTAAGGCCAATCTAAAGCTGTCGTGTTTTAATTCTTGATAGAG
AAAGCTCTCTCTATTCAAGGATGGAAAACTAAACTATTATCCCGTGCAGGGAAGGAGGTT
CTGATAAAGGCTATTGTACAAGCATTTACTACCTATGCTATGACATGTTTTGAATTAC
>TeaL_51567
TCTCCCATATGAATTGGGACTCAATGGAATGGAGGATATACATTACATAATCCAATGGTC
GTGGAAAAACCACGTCAATAAGTATAACGACTTTTTTTAATTTGAAATAATGATAAATTC
ACATGCCTATTTTATAATCATTGGGTATGTTCTAGAGAGGATCACAATCTGGACTCAACA
GTCAACACCTCTCTATTCGGTAATGAAGTCTCATCTACCCAAGCAACCTTAAATGACTGT
GGATCTGGCTCAGACTGCATCTTCAATGTAGCAATAGCTTATTTAGTGATCACATTCATT
GTACTCCCATCATCAATGATGATCTCAAACTTTATCCCAACATTTTACAAATGTATGGAA
AATGCCAGCATGCTTCTACACGTCATCCTAGTAAGAGTGGATAGTGTCATTACTCCCCAT
ATATTATCCTCACCTTCCTCCTCAAACTCTTAAAGGGTCAACTACCCTCATCAATACATT
CTCTCTCTCCTGCAAATTCATTCAACTCATAATCAATGGTTAAGGTACAATGTGGCCATC
AAAAAGAAATATGTTCCTGCCATGGCAATGGTGACACTCGACTCAAGGAAGAAAGTATGC
CGAAAAGAACTAGAGAACGAAGATTCCTACTGTGGTGGGTACTACTGACTCTCAGCTTAG
GGTTGCTACCCATGAAAGCAATAAATCCTAACCGTGTAAACCTACTCGACCTACCTACCA
AAAGACACAGATCTAGAATGCTAGAGGTCCCCGACTAGAGAATTAAATCATGTTTGCACC
ATTTCCATTTCCGTTCTACATTTAAGTATTGATCTCTATTTTAATTGGTGTCCGCTACAT
GAATCTTTTCTAACACCCATTATGTCAAGTGCTAAAGGATCTATGTCACGGTTTGTATGC
ACCCTGACAATAAGTTTACAGCCACAGAACCAGCCATAGAAAACAAGGTGAGGCTCTAGA
GCCATGAGTGAAACTGTTTCTTTTATGACAGGCACCAACATCTGATATGTATGGCCAGGA
ATGTTTAATGTCATTGTTTTTGTGGCTGGTTTTCTCTCCAGACTTATTGACGCCCTGAGC
ATTATGTTAAGAAATTCTTTTATAAACTTCACATTTGAGCCACTATGCCTTTTTCGTATC
ATTCGTAAATGTGAACCTATAATGTATATTTGTTGAATTACCTTCATATATGAATATTAG
TCTTACATTCAATGTTGAGGATTTGTTTTCTTACCAAGACACTTTTGAGCCTACCAATTT
GCCAACATGTTTATCTACAGGAGTCATTCCTTTTACATTAGTTCCAGCACCTATCCCTCA
TCTTCTACCACTTCCACCACCTCATGACGATTAGATCACAAATGTTTTTGAGACTTCAGA
CATTTCTTCTCTTGGTACGAAAATTTTGGATACCAATGATACATGGGTTACATAGGATAA
GTTTTGCCATCTTCATCCAAGAATATCTTGTGAGATGGAAGAAAATTTTTGCCGTCTTCT
CATATGGAGAGAATCTATAGGAATCAATGAGAACGCCTTCACACAAATTTTAGGTGCAGG
TGTCAACCGAGAATTGAGACTATTTAGAAATTTGAGTATGTTTAGTGGCTTCTGATGAAT
AAGGTTTATTTGACACCCAAATGACCATTATGCCACCAACCACAACAAACAGAACTAGTA
ATCTAGAAAGGGAAAAAAATACTCTACTTAATTTCTACAGCTGCTAATCAAGTCTCTCCA
AAAAAACACTTCATGGGTATAACAACTCACAAAACACTGTGATTGTCAAAAGATCACTCA
AATTAAAGAATCATACATACTACATGGCATTTTTAT
>TeaL_51568
CTCTCTCCTCTCTCCTTCTCAATCACTTTTTCTCTCACACACATCTACTCAACTACAACA
AAATATCAAATCATCCCAAACTCCCATACTCCAAAACTATTTCCAAAATATACAACCAAA
CAAACCAAAAAAATTTCTAAACTCTTTCCCCAAGATTTTTTTTGAAAATTTATCTCCCAA
AACCAAACCAAACACACCCAATAGTTTTTCTAGGGTTTTGTCTTTTGGGAGTAAATAGAG
ACAATGGGTTAGGTTTGTTGGACTATCGTTTGATCTTAGAAGACCAAGCAACCCATCATC
TAGCAAGAAAAAGCACCCAAAAAAAAGGGGCCAAAAATCAATTTTTCTTCATTCGGGCCT
AAGAAATCTGGGTCGACCTGCGACAATCCTGAATTGTGCGATTCAGCAATTCGTATTGTG
AATCGTTTGTTTTGTATGTGATTCTGTTCCATTTGCGATTCCACCAACCTATTCGGATCG
ATTTCCAAGTGTATCGAACCAAATCGTACGATTCGAATCTCGAATCGTACAATTCTAACA
ACAAAGCTTTATAAAGGTTTTAG
>TeaL_51569
CGGGGACGGGTGAGACCAAGATATAATCTTCTCTAACGTTATAAATATATTTATTCCTCT
AAGCAATTTGACAAGTAAAATGGCCTTTGATAGGGCCGCGTGGAGAAGGATTCATGTAGC
AGACCCCATTTGATGGGACTTAAGGCTTGGTTTGGTTTGGTTTGGTTATAGCCATTTCAA
GTAAATATAGCATGACGTGGAGTAGAAATAGCCTCTCTTTTTTTTCCTAAGATGTAGTAC
TCAGGAATCAGGACCACAAAAATTGAGTAATAACTGCTATTGGGAGGCAACTAAAGTTCA
TATATTTTTCAGAATAATAGAGAGTCAGTTTTAAGTTCACTTTGAAGTAATGAAACCCAA
TCACAATCACTGCTATCTTGTTTCTGGGGCTGCGATCAGAATCTGATACCTGCTAAGAGG
CTACATAGAGCCACTTGGAAACACCATCTGCAGCAGATAAACACAGATTTCTCTAAAAAT
CGGTATTATCAATTTATCATATTCATTTATTTAGGATCCCTCAAGTTCCAGTAGAAATTG
TTATCTCAAATCTAAGTTGTAAACATGCCCACAATACCTTATGTTAAAACACTACGAAAA
AAGATGAGATCAATGGAAAAAAATTATCGTGCGTACTCATGTACATGTGAAACTAGCAAA
GAGGCCATTCAAAAAAAGTTTTCCTCATTCAAAGAATCTACCAAAGCTTTGAAGGTTCTG
TTAATCAACATTCAAAAGAATGAGAACAAATTGATTCCCAAACTTTTGACAATGGATAGT
AGTGGAAGATACTCACGAGTCACGAGTTAAATATATGATTGGGCCTAAAAAAATGCTTGC
ATTTCTACTGGATAATAAGTGAGGAGAGGATGTCAAAGGCAAAAAGTACATCTGCATAGG
CCATAGCTGAATTCAATATGTGGGAGTTAAGGCTTTGTCGAGTTGGATGGCAAACCAAAA
TGAATTTCAATTGAGAAGAGAATAAGTTTGAATCTGGGGATAGTAGATCACAAAATTCCA
CATAGTCTGGCCCTTGATAACAAGTATAAGAAACAAAAAGTCTTAAGAATAAATAGGCTA
TAATTTAAATAAACAAAAATATACCCAGTGCATGAAGCACTGGCTTACAGCAGGACCTGG
GAGAAGTATAGATAGACAACCTTTCCCCCATTTATTAGCGGAGAGGCCGATTCCAACAAA
TGGGTTATAATTAAATAAGGAATTTGGAGATCTTTCAACTTTGTTGTTTAAGTGGGGTGG
TACCTGAACAAGTTTTTTTTAGTACCTTATCTAGTAGAAGTGACTGCCAATTAATGTATT
GGCAGTACAACTTAAGTAAAGTACAAAAAATGTTACTGGCCCAATTCAGCAAACAAAAAT
AGGCTAGCAGACTGCCTGCCAACCATCTGAACCACCATTGCATCTCACTCCGAGAGTCAG
CTGATAAAAATCAACTCCTAGAGGCCATTCCTACTATTTGAACTTATAAAAGAAGCGATA
GGAAAAACTAAAAAGTTGAAAAACTACCCAAAGACATGCCAAATAGAGTGAGAAAAATGA
AGATAGAATCTAAGGGAAGTATAGTAATTCCTATAAGCTTACTATGTCACACACCCCTCA
TGCAGTTCTATGCTGATAGAGGCAAGAGGTCATCTTCTAGACTTGTAAGTTGTAACCAAA
TAAAGCCCAAGAGTAATCTGGAGATTTCAAGAACAAACGACGACAGCCAAGAGTTGAACC
AATAAAGGGGGAAAAAAATGTGTGTATAAAATTTTCATGACTCACAAATATATCATGATT
GTCTTAGACAGTAGAGAGGTGTATGTATTTCATTATTCTCATTCAAAAGAAAATATAAGA
AAATCTTTGATGCCAAGAAAGGTATAAGAAAATAATACGAAAATTATTTATCAAAAAAAT
GAAAGTAATTATATTTCTAACGAACAAACTGAAGTCCCCACCAATTTATAATTCGTTGCA
AACTCAAAAATCAAAATACAGTTAATGCCTGTGGAGTTCATGATAAGTCACAAATTCATT
AGTACCCAAGAATTTACAGGCAATAGAAAGAGCTAGGAAATCTATAAACTGTATGCCTAT
AGAAACACGAGTACCCCAAATGTAAAATATAGAGAGCATCTGGTTGGGGTTTGTTTTGGA
ATTGAGTTTTTTAGATTTTTTTTTTGATATTTTACAAAAAGACATGAAAAAAATAGACGG
TATAGATTGACTTTTTTTGTTGTTGTTATTTTAGAGAATTGCCAAACATCCCCTTTATGT
ATAATGTATATACGATTAGCACAAGAAAAATGTTTGAGGGCCCTAATTTCTGTGGCTCAA
ATTTGTCAAAACGACGTCGTTTTGGCAATTTTGATGTTGTTTTATACTCAAAACGACGTC
GTTTTGGCAAATTCGAGCCATTTGAGCCACAGAAATTAGGGCCCTC
>TeaL_51570
TGTATATATTAAAGGAGGATAGTGGTGTGGAGCCTTACAACAATATTAAACAAATACTTA
TTACTTTAATATTTTCTCACCCACAATGAGACTTTATGGTAAAGAAAAGCTAACCCACGA
TTGATTTTTTGAGTACCAAGAGAGAGAAGAGAGACAGAAAACTGAGCAGTGAGACCGACA
ATGGATAAAAGAAGAAAATTCCTAGCTATTTCTTTACATACCTTCATATTTCTCACTGGT
AAATTCGAAAATCCTCTTCTTTGAACAGGTTTGTCTCATTTCTTTGATTCGTCTCTCTCT
TAGTCGAGCCCTAGGTTGAGTTTTTCATCTATTCTTCGAATGATTTCTTTTATTTTTCAT
TCCTTTTTTTTTTCTTTTTTTTTCTTTTTGAATTAAAGAGGTCAAACGACGTCGGCTAAC
AAATTTGGGCAGGAGAAAAAAAATTGAACTTTGAATCGTGAGTATCGTACGTATCGGCGA
TTTACATCGATTCCTACAATTCTTACTTCCAATCGCACGATTCCTTTAAATTTACGATTT
AAGTACTCGATTCGAATTGTTCTATGAAAAAATCGTATCGAATCGTACGATTCAGACAAC
CATGAGTGTGAATTTTTTTTTTCTTCCTTTTTATTTTAATGGGCAATCTTAGTATTATGA
AAATTATATAACCAATATCTCATCATTTTTTATGTGAGAACAACATTCACATAATATATA
CTATATTAATATTATTCTCACATTCTCACCCAATTTATAAACCAAAAGACAATTCTCTTT
CTCTTCATTTCTTATCATTTCTCAAAAAATCACCCAATCCTAACACTGTAAATAGAATTG
AGCTGCCAATATTAGGTTTGAATACAAAATTATTATGCTAAATAAAATCCTAATTGTGAA
TCACCAGGTCACAATTCCAACTTATTTGAGCCTAATCTCAATCCTGTATTACTAATTGTA
ATCAGCAAGCAAACAACAACATTAATGCCAATAATACTAACAATTAGCGTAATTCTATTT
TCACACACCAATTCTACTCAGTTCACACACTTAATGAAATTTTTCCTTAATACAATTTTG
CATGGTTGTCTAAATCGTACGATTCGCGATACGATTCATATGATTCGATATAATTTTTTC
ATAGAACGATTCGAATCGAGTACTTGAATCGTAAATTTAAGGAATCGTGCGATTCAAAGT
AAGAATAGTAGGAATCGATGTGAATCACCGATACGTACAATACTCACAATTCGAATTTCA
TTTTTTTTCCCCTCCTGTCCAAATCTGTTAAACGACGTTGTTTGACCCCTTTCAATCCAA
AAAAAAAATAAAATAAAAGAAGGAAAAAGAAAAAAGAAAAAGGAATGATAAATAGAAAAA
ATCATTCGAAGAACAAATGAAAAACTAAAGCTAGGGCTTGACTGAGAGAGAGATGAATCA
AAGAAAGGAGACAAACCTGTTCGAAGAAGAGGATTTTCGAATCTGCCAGTGAGAAATTTG
AAGGTATGTAAAGAAATAGTTAGGAATTGTCTTCTTCTACCCATTGCCGGTCTCACTGCT
CAATCTACTCTCTCTTCTCTCTCTCTCAGTACTCAAAAAATCAATTTGTGAGTTAGCTTT
TTTTTACCATAAAGTCTTCTTGTGAGGTCTTCTTGTGAGTGAGAAAACATTAAAGTAATG
AGTATTTGTTTAATGTTGCTGTAAGCTTCCACACCACTATCCACTGATT
>TeaL_51571
AAGGGAAAGAATTGCAATTAAATTGTTTTGACAAATGGTGCGAACGAAGATAATGTATTG
TGTGCAAATAGAAGCTCCTCGTATTACACTATTTATCTTCTGGGTAAATCACACTAATCT
CCCTTCTGGTTTAAGAAAAGTAAAGCAAGGTCCACAATTTGGCACAATTAAGGTTTAAAT
TTCCATAACACTTTGCTCACTTAAAATCATAATATTGATGACAAGTAACATCACTTTTAC
ATTGAAATGTATTTTTAACATTTGATTGTGCACGTGTTCATACATGCACCTTATGTATTA
GGAACGTTTGTTTAATTATGTCAAACTTGTAAGGTTTATTGTATTTTTTCCCCCAAATCT
CAGGGGAGGTTAGTATAATTTACCCTTATGTTTTATTAAAGATACTTTAGCCTCTAAATT
TGTTGATGACCTTATAGAGGAAATATTCTTTTGGTTCTTTTGGGCATTCCTCTTATTGAT
GGTGGGCTAAGAAGTTTATGTTGTTGCTAGGTAGATAGTGGCCACATTACTGAATGGTAA
CGATCCTACGACACTGTTGTTGATGTTGTTGTGGAAACTCATTCACAGTTTTGTTAGCTA
GTAGTGTCTTAGTCATATTATTTGCATGTGAGAGATAAAGGTACCATTCCTTCTATAAAG
AAGAAGAAGAAGAAGAAGAAGAATATAGAGATGAATTATAGTAAGGTCTCTTAATGTCTG
>TeaL_51572
ATCAATTTTAGATTTGGAATCTCAGTTTTCATCAATTTCCTATACCTAACATGATAAGTG
TTTAAGTTATGATCAATTAGATTTAAGTGCACGTCCTAGCAACACGAATATCATGTGTAA
TCTAGTACAGCTTGGCTGAAAGTTTACATACCATTAACATTGTAATCTAGTGTCATATGT
GTATAACAGTAAAGCTTGGTTAAAACTAGCATTTGATTAAAATGTAACCTAGTGACCTAC
TTTCAATCAGTACAAAAATTAGTTGTAAACAATAATAGACAAATATTTATGGTATAAGCA
TTCAAATTTTGTTCTTTATGAATACAAGCACAAATTTGGTCAATTATTTTTCTGCAATAT
GGTTAATTTATGTAAGTTCTACCAGAAACAGAAAAAGAAATTAATATCATAAACTATATG
TTAACTAATCCCACTCAAAAAAAAAAAAAAAAAATAAAAATAAAATAATATCAAAAACTA
TATTTTAAATAATCCCACTCTTAAAAAAAAAAAAAATCTGGGCTTCGCCCCTGAATATAA
ATATTATGTTTTTACTTGCATGTAAGGCCAGAGCATATTAAGTTAGTTTTGTAAATCATT
TAAACATAAGAACGAGAATAAGAAATGAATAGAACAAGAGAAGAAAACAGAGAAGACGCA
TAAATTTGGAGAGCATAGAG
>TeaL_51573
TACACGAAGGCGATTGAATTGTATGATGAAGATATTTCTTTTCTCACGAACCGAGCAGCC
GTGTATTTGGAGATGGGAAAGGTACGCTAGCATTTTGACTTTACTTTCACTTTAGTGTGA
ATTCGATTAACCGTTTTGCAAAAAGTCGATGTTTTTATAAATGGGTAGGCCTATAGCATT
TACCTTTTTTGATTTTCAGGGTTTGGTGAATGAGGAAGAGGTGTATAGTTATTTTAGGCA
TTTACTACGTTTCATGGACTCAAAGTACAAGTACCGGGTGCACCTAAACTTAGTATATTA
GATGTGTATCCTATAGTTGGATATGGATACGGAGATGCATACTGAGCACTTATATATGGT
ATAGATTATATAATATTTTTAGATAATGTTGTAAATTATGTAAAAATATATTTGAAATTA
AATAGAATTTAAGTAAAAAGTAGAAAATTTCTATCTTTTCCTTGTGAATGAGAGGCTAGA
AATGTTTATTTGATAGTGAATAAGAGATTGTATGTCTAAAATGGTACATGTGTTGGACAT
TTATACGCATCGGTAACTTTGTCATATCGGGTGAACATGGGTAGTTTGAGGGAAATAAAA
GAGCTCATGTAGCACAAGGAGTGTAATTTAGTTTAGACAGTAGTTTTTATTCTTCTGTGT
TTGTTTGTATGTTTTGAGGCATGTTGGGTGGCGTATTTTTTTCCCTTCTTTGGTTTGCCT
TTTCTCCGCTTCTTTGCTTCATTAGTTGGCAGGAAGTTTGAATAGAATTAGTCTCATTGG
ATTGTCTTTATTGGTATAACTGTAAAAGT
>TeaL_51574
AGCAAAGTGTATTATCTCTCTTCACACTCCAAAAGCATATGTTTGTACTCACTCTCTCCT
CAGACGCCAAAATATCATCTCTCTCTACTCAATCCAAAAGCATTCAAGCCCTTAATTTCT
CTTTGAAATCCTCTCATCCGATCCTCTCATCCTTCATCCATCTGTGAAACATCCGACTCT
GTGAATGCATAGAGACAGATCTTGAGCTACAGGTGTCGAATCACAGATGGAAAGTCGTTT
ACCTAGCAGAACAACAGGTAAACTCAGAATCGCAAAAAACCTAGGATATATACATAGGGT
TTATGTGTTCGCTTCAATTTCTGAACAAATTCGTTGCAGCAGACTATTTGTGTTTGGATT
TTGCTTGCAATTTGTGTTAGGGTTTTGGTTTTGACTTGAATTTTTAGAACATGTTTTTCG
GCCTTATGAATTAATGATTGTTAGGGTTCATAAAAATCCGGGTTTGGGCATTATGGGTTT
TGCCTTCAATTTTTTTTTGTTATGTTGATTTTGATTGTAAACCAATATTCTAACTTCTGA
AATCTGTGCATGTGAAATGTGGATATCTGTTGATGAAAGCTGTTATTTACCCATTATTCT
CTGACTCAATTTGATGGCAAATGTGAATGAACATCCCTAAATCATCGAAATCCAGAAATG
TTCAAATGTGGTTAACTTAATTTACTTCACAAGGTTCAATTAGAAAAGCATGGACAACAC
AATGCTTAAAACTGTGCATTTGAAATTTTATTATCTGTTGATGAAATCTATTAGTTACCC
ATTATCTGTTGATGAAATCTGGTATAATGTAAATGGTGGAAATCTGGAAATGTTGAAATG
TGGTTAACTTAAGGTCATATATCTATTATGGGTTTGTCAAATTATTTTAACTACTTTTTA
GTATCTTTGTTGAATTGTATGCTATCATTAAGTTGAACAAGGTTTATGTGTTGGGCTAGA
GACCATAGTTATAACCAACAAACATGTGTATTTCCATTGTTTAGTTAAAGTGTCAACAAT
AGCTATCTATGTATCATGTCTCTATTTTGTATTTTGTATGCAGATTAAAAAATAGCTTGT
TCCTCTACTAACAATAGCAACATAAGATTAAAACCAAGATTGTGTGATTGTGGGAGAACA
GCTGCCATGTACATTGTCCAAACCAATCAG
>TeaL_51575
TTTGTGGCACTTTAATCCTTGTTTTGGAGTTTTTGTTGGCTGGTCTTGTTGGACAGCCTT
TGTATTCTACATAAACTTTAAAACAGTAGATTTCTCCTTAAATTTTACAAAATATTCAAA
TTGTATAGCCGTTTCAATAGCCACTTTGAGATCTTCTAAATATGCATGAGCCATCTCTTT
TTTAATTCCAAATCTCGATCCACTTTTGAAACAGGGAATAGTCATCTGCTCACTTTCTAC
TACTCTAGACTTGATAAATAATTCCTTGAATTTTCTTGTATAATTAACAGCACACATATC
ACCTTACTCAAGAGTATACAATTGATCAAGAAAATCATCTTGAAGATCCCTTAGACGAAT
TTTCTCTCTAACAAGCACTTTACCCTCTTCCCAAGTCAATCCACTTGGGTAAGATCTCCC
ACAATGTGAAAACATCGTGGCGAAACCTAAGCTCTGATATCAAAATGAAGTAGGACTACG
CTGGATTTTAAAAACACAGGCTATTTGACAGCCTTAACAATGAGTAATTTAGGTTTTCAA
GGGTTAAATTGAAGGCTAATAGGTAAGGGAAGGGATTAGGGTTGATTTGGGGGTGATTGG
ATGGAGTTTTGAGGTTGAAAAGTGCACTTTTAGAGGGCTGTGAATAGTAATCCGAGAATA
GTAAATTGAAACAAAAAAGAAGAAGAAAGAAGAGAAGAAGATAGGTCTAGGCATCGCACC
TAGATTCTATAGGCATCACACCTAGGGTTAGGGTTGCATCACACAAACCCAAAGAGGCTT
CAAAGCTCTCAAAATTCTTTAAAATATCAACTCTATTGAATTAGAAGCATTACATGACTT
TATATAGACTAAAGAAGAAAACTATTACAATATCTTTGACTACTAACATCAATTTAAAAC
CAAATAAGAAACATAAATTAACGCCCC
>TeaL_51576
CTCTTATCAAATAACTAAACAAAGCATTAGAAGTAATACGTGACTTCGAGTATCAGATAC
TTCAAAATTAAGTATCCGATACTCCAAAATTAATAAAAAAAATTAATTAAGAAGTATCCA
ATACATATCCGCTAGTATCCAATGAGTATTGATATCCGATAAGTATCCGATATAGATACG
TCTCCCTTTTTTTGAAGTATCTGTGCTTCAAAAGAGAGAGGAGAGAATGAAAACTCATTT
TCAAGACAAATGAAAACACCCTTTTTTTATTACAATTTTTGAAATTTTGAAATCAATTCA
ATTTTTTTGGAAACGAATACAGTATACCAAATAAATATACAATATCCCATTTTCAAAAAA
ATGAAAACAAAACCAGTAATCAGAATGTATTGTTATCTGGCTTCTACAAGAACTTACTAA
ACATCATCAAATAAGCATAGGAATAATATGCCACTAAAGCAAACAAAACTAGATATCAAC
AAGGAAAATACTTGATATAAAATCAAAAAATAAATGCCAATAGAGAAGGCATAGCAAGCT
GCCACACCAATAAGCATCAATACTTAGGTACTAAGCATACACTATGTAGTTAATTTACCT
TGACTAAGTGCTAATTTCAGCCTACTAATTAGTACGTCAGTATGGCCGATCCCATCCAAA
CACAAGCCTGAAATTCCATAGTATCACCATCAACAGCATCAGCATCCT
>TeaL_51577
GGGCCAGCCCTGGTCATTTTGTTTTGCAGGAGGTGGTTATGAGGGCCTTCAAAATGTTGC
TCTTTCAAATTTTCTTTTATTTTCATTGCTCACTAGCTTTTTCACTTGGGATCTTTGTGT
GATCCACCTTTTGTCAATTTAACAAACCATTTTATGTTTTTTTCTTTTTTTTATATATAT
TTTTTTGTAAAAGAGGAAAGTGCTAGACATGAAGGTTATTTAAATTTCTTAGGTTGACTC
CCCGCTGACCATCAAACGCAGAGTACGACGGAACTCCGAATCGAACCATGGAAGTGGTCT
GCCGTTTCAGTTCTTTATTCTCTGCTTTCAGTGCGCTAATCTCTGCTCGCGCATCCTTGT
ACATGCGTTGGAGCAGAGAAAGTTGGGCGTGTAATTGGTGTACCTCACTTGTCCTGTTCT
GCAGTCGATAAGACAAATTGGAAATCGCAGCCACTGTTTCCATACAAGACTTCAACGTGT
AGTGGTTGGCTTCAATGTCAGATTGAGTTGCCATTATTTGCTCGACTGACAGCGTAGGAA
AGTTGAGAGGAGGAGCAAGGATACTCTGTCCAGGAGAGCTTATGGGATCATTAAGGTCTG
GAAAAAGAGTAAGGAGACGGACGGAACCATGTGTTAGAGGATAGAGGTATAAAAGAAAGG
ATTCGCAAATTACATGATATACACACAAAATCAAAATACATGCATATTAAACGAATCCTT
TCTTTTACACCTCTCTCCTCTAACACATGCTTTGTCTCATTCCCTTACCCACTTTCCAGA
CCTTAATGATCCTAAAAGCTCTCCTGGACAAAGTGCCCTTGCTCCTACTCCTCTAAACTT
TTCTACGCTGTCAATTGAGCAAATAACGACAGCTCAATCTGACATTGAAGCCAACTACTA
CACGTTGAAGTCTTGTATGGAGATAGTGACTGTAGTTTCCGATTTGTCTCACCGACTGCA
AAACAGGACAAGTGAGGTACACCGATTAAACGCCCAACTTTCTCTACTCCAACGCATGTA
CAAGGATGCGCGAGCAGAGATTAGCGCACTAAAGGCGAAGAATAAAGAGCTGAAACGACA
GGCCACCAGCATGGCCCAATTCGGAGTTCCGTCATATTCTGCGTTTGATGGTTAGCGGGG
AGTCAACTCTCTCGGCAGTTTTGTAAGCATTGAGGCAGGGTCTTCAATTGTCTCCCAAAA
TGAAATCAAGATGAAGAGATCGGCGGGAGAGTCGAGTAAGTGATGTCGGCGTGTGACTTT
CATCGGAAAATAAAACAAACCCCTTTATCTTTTTTTTGTTGTATATATACTTGGGAGTGG
GCACCTTTAGCTTCAACTCTCGTTTGTACAAATTTGATCGGGGCTTGATCCCTGAAGCTT
TAAAAAAAAAAGTTTTTTTTTGTAAATCCAGATGGCATGAATGGCACAATACTGAGCATA
AAAATAATTTTGTTTTGAATTTTGAACTTGAAAATCG
>TeaL_51578
TTGAATTTTGATTGTACATTTCTCTCTCTCATAAGTGTATTGGGCTTGCTTTAGCCCATT
GGTTACAAATAGAGTTAGCAAACACAAATATATCATGATAAATATAATCTTACAGCCTAT
TTTGATCATATCTCCTAAAATATATGGAATTTTGATGTAAAATTACTACCACTAGAAACT
AGACTTATGGGGCTACAATTTAGACTCAAATTTTGCCCAAATCCAAGTTTGTATGAAAGA
GTTATATCTATTTGAAAATGACTTGTCTTTGCTGGAAATTAGTGCACATGCACTAATTTT
GGGTCAACTTTGATTGAAAATTTGTATTAATTGGGAAAGAAATAAATGGTATGGCCTATA
TCATTGGAAACATATACGAGTCTAATTTCTAACATATCAAACGGAGCTTGATTTCGAGTT
TTCTAGTGAGAGATATGATTGTTTTACTAAAAGGTGTCAACGCTGCCTACACAACTCAAA
TTGCTCTAAAATGGTTTCAATCTTATTTTTCTTCATTTAATTCAGCCCCAAATCACACAC
AAGTTAACCCTAAAATGTTTTGAGATATTAGTGAGGGGCCTAAACATCTGAATCTTAATA
CACCTTAAACAAGTTAATTTAAGAAAATGAAATTCAATTGCTCTAATTTTATTGAAATGG
ATTATCTACCAACATGCATTGTATTATATGATGTAGGTTGATTATATTTGGGACTAACAC
TTAGAAAGATTTGAGGTGAGTAGTATTTCTTCAAAATTAATTTGAACTTCTATTTTGAAT
GCTTAAAGCTTATTTGATCCAAATTGTATTGAAATGTCTCAAACTAATGGATATCCTATG
ATTATGTTGAAGTGAATACATACATGGCGTCCTCGGTTAGTCCTACCTATTAGGGGACAG
AAAATATACTAGTAGCAGTTGTTTGAGATCTCCAATGCCACCCATGGGTGGGCTTGAAAA
CCAGAGTCGACCCGATTATTCCATTTGTTAGTACCGATTCGGATGTTCATTATCATTGTT
TTGAAATAAAATGTATATGACTATTTTTTTCTCAAACTATTTAAACTCTCAGTTCAACTA
TGCTTTTTATCGTACAAATGTTGACATCTATTATTTTACACCTCTGATTAAATGTTATTA
ATTGGGCTTTGGTTCACCCCTCCTCCCTATATATATATGTAGGTGACAAAAGTCAATAAA
GATTGTGCTAGCTTTGTATGTGTATATGACGTGAAGGACTTACATGTCTTGCCTTCTCGT
TAGGAGAAACATTTTGTGATGACTCTTCATGTAATGGTAGTTTGGCAACTGAGATGTACA
GTAACTTTATTTTAAGTTATACTCCATTGTGGCTAAGGTTGTAATAATAAATAAAGCAAC
ACTTTGTGTTCATTTCATCTATCTACAAACTTGCTCTGAATGGATGTTGTGAAACTAAAC
AGGTTAAAGAATTTTAAAGACTTCCCGCTATTTATAATGATTTTAACCCA
>TeaL_51579
TGCATCACAGAAGGCTCTGTGTGTAATGAAACTGTCGCGCCCTCAAATGATTACTTGTTA
AGAAACCCTTGATAGCCATGAGAATGTTTTGTGTTCAAATGACTGCAGATCTTGCCAATT
ACATGTGAAGAATTAACCAGTTACTGATGCGAGAGAGAGAGAGAGAGAGAGTAAACTGGT
CCCATAACACTAACATTTTCATGAAAGGAGAGCCTGCAAGGGCACAGCACTGAGTACATG
TAGCCAAAATATAAGAGTACAAAATCAGCAAGTAAGGATATACAACTCACATGAGAACAA
ACAAACCAAGTAACAACATATCCTTCCTTCCTCACATTGTATCCACTGCACGTGAATGCA
AAAGATGACTGGTGGTGTTTTCGAGGAGGAGATTTGAATTACAATTCTTTTATTTATTTA
TTTATTTATTTTTTTATCCTTCCCATCTGCCTTTTGGCCAAAAATACTAATTTCTCGTGT
TAGTGGTAGGACTAGCATAGGTTGGCAATTTCATAGCTATGTAATGTGTGCCTTAGTTAG
AGTCCAAGCCACTAACACTTTGGAGAGCATAGTGGACAAGTCTTGAAGCCGTGGAAGCAA
GGATGCTATGGAAGTTCTTCACCGGCATGTGAGTTGCTATGGGAGAGATTCATCGGCATG
TGAATTGCTATGCACTGCTATTATTGTATAATAATACCCACTAAAAATACAAAGAAACCT
AATAAACAATGATTATCCTAATAAATAGAAGTAAATGACTAAACTGCCCTCCATCATTAA
TACAAAAAATACTACATATCTTAACAACCAGCAACTATCCAGATAGGTTGGTTGACCAAG
ATAGAATCAAGTCCTTAGGTTGTCAAAAATGACCCACATGTGGGCCGGCCATCTGTAATC
ATGGGCCAACCCATGGTGAGATCTAGAGCGCTGTTTTTAAAACCGGATTGGGCTGGCTAA
TTCGACCGGTCAACCCGTTGACCGGTTCAAGTTCCGGTCCGGATAGACCCTAAAACCCAT
TCTAACTTGAAAACCGACTTATTTTCTTAAAACGAGATAAAGCCACGGTTAAACCCATCA
TCCGCTCAACCCGGAGCCAGTTCAGTGAAACCGGCCAAGCCCTCATGTGTGATAACTGCA
ATGCAAGACAATGTAAAACTGTTTATGCTAAAAACAACAACTAACTTGCAAAATGGAAAT
GCAGGACTGCGATCTAAAGTGAGTGATGCGCTCAATCTAACTTCTAATACCAACGAAAGT
TGGTGATGAAAGGGGAAACACCATCGAGGTTCTTTCTTCGCCTCAATGAAGAGGGCTTAA
CTATTTCTTACGTGTGAGTGAGTGTAGTACTCATATGACATGAAAGACAAAATAAACTAT
TCTATTGATGAATGGAAGTATAGTAGCTTATAGGCTTGAATAAATTGAAATGAATAAGTT
AAGACATTCTAAGTTAGTGAAACTAGGAAATGTAAAAGATAAAGGCGCTGGGCCAAATTG
AAGTATGAAAATAATCTTTTTGTTTGGTTGGTACTAGACCGTTTGCCATGATCACTTCTT
GGGTATTTAT
>TeaL_51580
GTATCCACATATTTATTTATTGTAAATGAATGCATCGACTGTTCCCTTGAATATTGGATT
GATGAACTAGAATTCAAGTCATGAATCCCTTTAGAGCTCTTGAGCAACCTGTCATCATTG
CAAGATTTTTTTTTTTTTGAAAATTCAGTGGCTCGTTAGTTGCTTCATTCTTCGAGTTTG
AGCAATATTTTCAACTCTTGCTTCTTTTAGTAATATATTGAGTGCCTGTTTGGAAACTTA
GCTTTCTGAGTGGCTTTTTGACTTTTTTATGAGGTGAAAAAAATTAATTTGTTTGGAATG
ATATTTTAACTGAATAGATAGTTGCGAGGGAAAAAGTGATTGATTGATGTGTATAATGTG
ACATTTTACTAATGGGATTGAATTTGTTGGCTTTTTGGCTAGCCAAAAAGCCTTCTTGCC
AAACGGGGCTTGAATTCAATCAAGTTTTTTTATGATTCATTCAACGGATTCCATTCTTCG
AAGATCTTCTTTTTATGGCATTTTGAATCTTGATTGGTTCCATTGCATGAACTAGGCTCG
AGGTTCTAATTCCAGTTATTATGAATCAAATTCAAGATTACCAAAAATAGAATAAAAGTA
GATTGGAGGGATAAAATGGTTGTTTGGAGGCAGCCAAGATCTCTAGTCCACCATTAGAAA
GGTATAAATAATTCTCTCGTGTTTGCACAGACTGTTTACTGAAATAATTTCCTCTCAAAT
TAAGCCATACGACATCTACATGATTACAATAAATAGGAAAAGCCTAAAAGATAATTTTTT
ATTCAAATTCTAATCTCTACCAAAAATCCGAAAAACTCCTATCCTACCAACCTGTCTTCC
ATGAGAAACATTTCATTTATCTTTAACCATAATAACTAGGGATGGACAAACACCGGGTTG
GGCCAGGCTGACATTATATATTATGTTAGTATTTTTACATCACCTACCACCACTACCACC
TCACC
>TeaL_51581
GATATTGGTTTTGATGTGAGAGAGAGAGAGGACCGAGTTGAGGGGGGGTTACTCTATATA
GAGAGGATGAGAATCGATGGTTAACCGGATGGACCGGTTAGGGCAGCGGTCAGGAGGAGA
GAGTGGGTTTTGGGTTGATTAGTTCGGGTTTTACCGGATGATCCGGCCAACTTGGTAAAA
CGGGCCGGGTTAGGAGAGTGGAGAACCGGAAGTTTCGGTTGCATCTCGCTTGAGAGCCGG
AGGCGGTTGTGACGCCACCTAGACCGGACGGTGGAGACCGGCGAGTCGTCCAAAGCTATT
GTCGGTATAACGAACCTAGACCGGTCTGTGACCCACGATTTCTCAGTTGAGCCGACGATT
CGTATAAAAACAAATTGCAGATCTTGTTTTCTTCCTCCTAGTTCTATATCATTCACACAG
AGTGAGAGAGAGAAGAGAGAGTTATTTTGGTTTCGGTTTCTTCTGTGAATCGCTGGTT
>TeaL_51582
TTATAAATACATAATATCTTATTAATATGGACCACTAGTTTGTATTTTTTTTTTTTTTTT
GTATAAAGAAATAGAATATAGACAGACAATCTACACAATATTAGAAATATAAAACTGAAT
TGTACCAAATTTCACAAGGCCTATTCAACTTTCCCTCCATGTTGACTTTAAGACCGTACA
TAGTATGTTATGTAGGCTCTAGAAATCTTGAACACAGTTCTTAATTTTGTTTCAAAAAAC
AAAAGTCATATATATCTAAACCATACAACATACATTTTTGCATTCATCCAATACATAACA
TAACCTATGATATGACATTTGACTTTTGGATCACACAATCTTGGATACTGCTAGAAAATC
CTCATTTAATCAAGTAAATACTTTCCCTACTCATTAAAAAATCAATAGCAGCGGTAGTCT
GTAATTCAACATTAGATAGTTAGAGTTGACCGTCCAAGTAAATGAAAGAAGGAAACAAAA
TAAACAGATACCTAATAAGTTCAACCAATCATAAGAGCAGTATTCAGGAATGAGAACTGT
TGAAAATGAACAGAAAAGATGTGAACAATAA
>TeaL_51583
TCTTTGTAGGCTCTGCCAAAATCTGGAAACCAACTTCGGATCTCGGTCTGACACAATTGA
CATCGACACTCCATAAAGTCTAACAATCTCATTCACATACAACAAAGCGAGTTTATCGGC
GTTGAAGGTGGTCTCAACAGGCAAGAAGTGTGCTGACATAATTAGTCTATCCACGATAAC
CCAAATTGAATCCATACCCTTTTGTGTCCTCGGCAACCCAACCACAAAGTCCATGGAGAT
GTGCTCCCATTTCCACTCAGGAATCGGTAAAGGTTGAAGAAGTCCTGCTGGCCTTTGATG
TTCTGCTTTCACTTGTTGACAGTACAGACACTGCGACACGAACTCGGCTATCTCTCTTTT
CATATTCGGGCACCAAAAGGTCTGTTTTACATCTTGATACATCTTGGTGTTCCCTGGATG
AACTGCAAATCTGGATCCATGAGAGTCTTGCAAAATCCTTCTTTTCAATTCTGGGACGTC
GGTCACGCACAATCTTCCTTCAAACTTAAGCACTCCATTCTCAAGGGTGTAACCCGACCT
CGGCCTGGTGGTAATCTCGTCGGCTACCTTCTTCAGGAATCCATCCTCCATTTGCCTTGC
CTTTACTTCCCCAATAGTAGTCGGCTCCACTGAAATCATGGCTAGGCATGCCAAACTTCC
CATTGACTTCCTACTCAATGCGTCGGCTACCGAGTTCGCTTTACCTGGGTGATACTGAAT
CTGCATGTCGTAATCCTTCAATAATTCAAGCCATTTTCTCTGTCTCAAATTTAGTTCCTT
TTGGGTGAACAAGTACTTCAAACTCTTGTGATTCGTAAAAACTTGGCAAGAGGCTCCATA
CAAGTAGTGGCGCCAAATCTTCAAAGCAAACACTACGGCTGCTAGCTCTAGATCATGGGT
TGGATAGTTCTTCTTATGAAGTTTCAACTGACGAGATGCATATGTTATGACTCTGCCCCC
ATGCATTAACACACAACCCAAACCCTTATGTGAAACATCGCTGAAAATCTGAAATTCCTC
GTTACCTAACGGGAGTACAAGAACGGGTGCCGTAACTAACCTCGTCTTCAACTCTTGGAA
GGCTGATTCTCTATCATCGGTCCATTCATATGTTGTTCCTTTCTTAGTTAGTTGTGTCAA
TGGTACTGCTATCCTTGAGAAGTCCTTCACAAACTTTTTGTAATAACCTGCCAAGCCTAG
AAAACTACGAACCTCGGACACGTTGGTC
>TeaL_51584
ACAGAGCGACTGGTTCGTGTTCAATTTTCAACTACTAATCCTAGGAAGAGCCAGAGACTC
TTTTGCATCCTCAATTGAACTAATAAATGAAGGATGCCTCATTTGTACACACATATATTG
GTAGCATTGTCTAATAAATGAACCAATTGGTCTGTAAAAGGGAGAGAAAACTAACCAGTA
TCAATGAAACCAATGACAACATTAACTTGATTCTTGGAGGGAGTTCACAGATATAGTGTG
GTGTGGTGTGATGTGGTGTGTATTGCTAGGCCAAGCATCCTCTATCTTTAATTTACTCAG
TTCCCCCCTTATCTTAATGTAACTATTGAATCATATAAAAATCTTGAAACGTAATTGAAT
AATTGAAATTATATTATCCAAGTATCAGCTAATTCTAATGTATATTTCCCAAATATGTGC
CAATATAAGCAGGGTCCACTTCAGAAATAGTCAAGTACAGTAATTCAAGTACAAGCAGTG
CCTCAAAACAATCATCTCAAGTACATGGCGACACCTCTGTATATTGCATCACTAATCTAT
ACATCATGCTGCACAAATCCAAAAACTTAGCTTGTGAAAACATTAAATATCTTATCTAGT
GATTCTCCCCAATAAAATAAACAAATAATACTAATAGTAACATAAACAAGACTATGTAAT
AACTACAAATTTTAAACAGATGAAATTAAAAACTAACAATCAAAGTGTGGAAGTCATCCA
ACCTTTTTTTGATTAGCTATGGACAA
>TeaL_51585
TTTAATAAAAATAAAAGGTTTGACTATATGTTTTTGCAGCGACATTATGGAGAGTCGACG
TTATACTATAGTAAATATTTTGTTCAAAGCCATTCTCAAAGAAATTCTTGAGAAGTTTAA
TCTTAAGCTAGCAATTCACTCAATTGAGAACATTGGACGTAATCATAAACCTGCTTTCAT
AGCTAGTGTTGACAAGAAAAAGAAGTTTTATGGAAAGGAAAATTCAACGAAACAAGGAGC
CGAGAAAGAAGTAGCTATGATGGTGATCAAGCATCTTAACGATCAAAGTGAATTGGCAAA
TGTCAAAGCAGACCATGAAAGACTACGCGAAGATTATGACAAACTTTTGGCAGTGAAGAA
GCAGCTAAAGAATGCAATTACTCAAAGTGAAAAATCAACTGGTAAGAATATGAAATAGAC
TGCTAAATTGCTAATATCTTTGGCTTTTAATCAGGGAATACTTCTCACTCCTCTCTGCAA
AATATAATATATTTCTTCTTTTTAAGACTGAATATATATTATTGTCTTTCTAGGATCAAG
TGTCAATTCCAATATGTTGATATTTGTTAAATGTAAGTAAGGAATGTTTTCAATAGAGGT
AACATTTTTTGTTTTTGAATAATGTAGAAAATGTTGACTGCTTATTCTTTTCACGATTCT
TTTAATTCTACTTGCCTGTATCAATATATTTTTATTACGCCATGGCGAATTGCAAAGATG
CTTTGCACAAGTCAAATGAGTTAGACATAGCTGATAGATTATAATCTTAAAACACACCAC
ACTTCCATTAAAACAAAACACAAAGAAACAAAAAAAATTGCTTATATTTC
>TeaL_51586
GTTCGTTTTATGATCCTGTCCTTTTCTAAATTGCTTTTGCTTCCACAAGTTGTTTTTGGT
TGTGTGAGGACTCCTTGAAGTTTGTTCTTGGGTCTGTTTATACTTGAATAGGTTTGGTGG
ATATGACAGAAGGTAGTAAGGCTATGGAGGATAATGAGGAGAGTGGGTTGAATTGTATTG
GGACTCTTGGTGATAGCCCATCTCTTTATGTTAGCCATGTTAAGTTGGATGTGTTAGCTA
TTGTGGACCCTGATATGGACTCTAGGCCCTCGATCGAATGGGGGTTCAGCGGCTTGGATA
CTTTGGTAAATTTCCTTGTTTTTCCCCTTTTTTTCTAATTTCTATCTATTTATAGATGAC
AAGCATCTATTGTATGGTTGAGAAGGTTGTAATTGTTTTCCTTGTATTTTCCCCTTTGCC
CTAATTTCTATGTATTTATAGATGAGGAGCATCT
>TeaL_51587
AGAGAGAAAAAGTGATTGATTGATAGGTAAGAGAGAGAAAGTGATTTTGAAAATTATTTT
GGAAAATTTACAAACCAAACAAATTTTCTAAATTTTTTTTCCCAAAATCACTCTAGAAAT
TCAAACCAAACATACCCTTACTTTCTAATTTGTGAGCTGAAATTAGATAAAATTGTGAGT
TCACTCACCAGCTATTGGGATTATCACTGTCCACTCTTGTTGCTTTGATCTCAACAAATC
CATTCTTTTTTAGTTTGGTAATCATGCAAGAGTGATCCTCTTGAATAGCTATCTGCAAGA
GGGTGGAGAGAGAGAGAGAGAGAGAGCACAAGATTAGTTTGGCATGTGAAGTACTTCCTG
CAATGCAATGGGTGTAGCAACAAAGCACAAGGAAAGAATCAATTTACAGAATTGTAGATA
GGGATTTTTTTTAGTATCATTAGTTTGGCCTTTGTTAGTGGAAGAATTCTATTTTAGGTA
GGTTTGTCAATCCCCCAAGGCAAAACCTGTTTAATTTGTAATTGCCTATTTGAGTTGTAA
TTAAGTTCACATATAGTCATGTTAGGAAGTGGAATTAGACTTGGGCTTGGAGTATTTTTT
GGTATGTACTTGGAGTGCAAACAAGTCAAATAAATGTTGAGTACACATCTGCAATGCACC
AGGGTACAAGTTTGCAATGTGCCAGAGGACATAATTGGTATTTTTTGTAAAAAGTGCGCT
TGAGCGAGGTATGACCAGAATGCTCAATTTGAAGCATGCTTGAGTGGGTTTTTGCAGGCT
TGAGCGGGAGGCACCATTTTGCATGATATAAATCAGTTTATCACATGGAGATGCATCAAA
AAGGTGTTTTGAGTCATCTTAGGACACCTTAACTATAAATAAGACCCTAGGGGAGGACAA
AAACAAGCTTGGAGGACACAAGGAGAGCCTATGCTATTGTGCTACTGGATTCAATACTCA
ATCATTTCTTGAAGTACAAGTTTTCAATGTGCTTATTTGCCTCAAAATGGTGATTAGTCT
CTTAAGTGATTGTTTACATCATTGTTCATACATTGATGAGCGCTTCGGTGGATTCAAAAG
GTTGGTTGATGGATCATGTTCAGTTTGTGATAGATTCCAGAGGTATTGTGGATTCAATAC
TCAAATCATTTATTGAAAACAAAGATGGTGGATTTGGTAGGTACAGCAAGCACCCTAG
>TeaL_51588
AAAACCCAATGTTCTTGAGAGGTAATGTTCATTGTTTAAACTATTATTTGGTACTGCTCT
TCATTCAGATCATTTGCAATTTCTTGCTGGGGTTTTGAACCAATTCCGGAAAATATTGAT
TTGTGATCCCCAGGAGAATAAAGTATAATCGCATGTTATTATTCTTTCAATCTGAATTCT
GAAGTGAATGTGGATGTACATTGTTTTGGATCTTCATTATGCAATATCTTTAAAATAGGT
GACCTTTTCCTAGTCCTTTACAAAAAGTTGGTTCCACTCTTGTTCTTTTTCATAACGTTG
TTTTAATTTTGTAATGGTTCATGAGTTCTATAATTTTAGAATGATTGAAGAACTAGAATC
AAGATGCTAGCTCACATTATGAAGTTAAAAATTATTTTTCTCATTAAATTTGTGACTTTA
TGGGAAACGAGCTTCATTTACACCATCCAGTATGTCTTATATGATAGTTTCTTTCGTTGG
TTGTGAGCAGGTTTCTTGAGAACAAAGA
>TeaL_51589
CAACTCGGGCGGGTTCGCGCAGGCTGGAAGGTTGCCGAGGCCAAGCCCGAACTCTGTTTG
GCTGTGCCCAACCGTGCGTAAACCCAACCATCAACCCGAGCTTGGTTGTCCAAGCCCGAA
TCGAGCTTCATAATCTGAACTCGGATTAGTCCGAATTGCCCAAATTTCACAAGAAATATG
ATGATATTACCCTTTTTTATCCTGTCATATTGACAGGAGAAACTAGGAAAAAACTTAAGT
TAAACATGATCTTTATAGATGCATACCCTGATTAAGCATTGACCACCACAATCCAATAAG
CAGTTAATTTCATCATTATTCAAACTTCCGCAAATGTAGTAGCAGAATGCATCCAAATCT
GAAATAGAGGACTAGTAATGGTGCATTTCAGTGGATCTGAACCATAGCCCAAAATGATCA
GCATCTTCATGATTAAACTATTGCAATTCATGGATGAAGGCTAGGATAAACATTATGTTA
TCAGTATACAAGCTAGACTAGTAAAATATTAATCAAGATACAAGAGTATAATTGGATTGC
TTACTTGGAATCCTTAAGAATAGGAATATCTATACAGATGGAATCCTTCCTTGATTAAAC
TTCGTGGTTCTTGTTCCTCTTTCCTTGTCGTTCTTCAACTCTTTGAGGCAAAAATGAGAG
TCTGACAGAGAGGGAAGAAAAGAATAGGTAGGGTTTAGTGTTTACTTTTAATCTAATGGC
CCAAATACAGGATTCTAATCTAAGGGCCAAAGCCCAGCCAGCCAAAAAATAAAATAAAAT
TAAGGGCCACATATTTATACATATATTATATAACTTTTATAATATATAAAATGCAACTTG
GGTTCGGGTTGCTCAGGTTACACACAGCCTCTGTCCAGACACAGCCTCTGTCCAGGCCCA
ACCCAAATTGCAATTCGGGCGTAAAAAATTTGCCTAGCCCGCCCAGATTACAATATATTG
TTGCCTAAGCCCTAAAAAAACTCGGGCTGGGCACGGGTTGCTCGGCTTGAGCCGAGTTGC
ACTCCTAATGTGTGGTGTAATAAGTGAAACAAAACTTTTTGTATGATGCTTGATATATAT
ATATATATCCTAATTTTATATATGAGATGGGTTCATCAAAATATATATAGGAAAATTTTA
ATTCTTATTCAATTTTGATCAAGAATCATGGCATGGGATGGTTGACATATAGGTAGTTAA
ATGTCATTTTAACGGACATTATGTTTTAAAATTGCAAGTCACAATGCAATATTTTGTATA
CAAATCTTATATATTTCTTTTCTGTTGGTATCTTATTTTTATGAGTTTAGAAAAGGAGAA
TCGTTAAGCAGCGATGGCAAGGGCATGTTTGGTAATCATTTCGTTTTTAATTTACAAAAA
TTTTAAAAAT
>TeaL_51590
GTAGGAAGACCATCAATAAACTTGGCTTTCCAATGATCAAAATTAGCATTGGCTCTACGA
TGTACTTTCATCAGGAATACATCCTTATACCATCTAAAATGGGATAAAGATGGACATCTT
AATTTCTGTAAGAGTTCTCTACTCCGATCTTCGATGTCTGTTACAGCACCAATGAAATTG
AGAACTATGCTGTTTACCAAAGTGTAAACACCATCTTGCTCTGTAGATTCAGTTCGAGTG
TCTGAATCAGTTTTGATGCGAGTAGAATTTAAAATTTCATTATTTTGTGCTATAGTGAGA
ATATTATCCCACCATC
>TeaL_51591
TAGTTATAATCCGTTGTTGTTATTATGGTTATGATCGGAAATGTCTTTGATTATAGCTTA
TTGTACAGTTTGGTCATAATTCATTATTATTTTTAGTTATGATTAAGAGAGATTTAGTTA
TGATATTTGTGATAATCGATCCTACAAACGTGAACGGGCATGTATTCTAGAATGACCGTA
CTAACTTTAGTAAATAGACAAATGAAGCAATATTTGCTTGTTCTGTTTTCAATGTTAATG
CACACACAATAAGCTGCTCAACTGTATGATTATATTGTACTCAATTATGTCAACCAAAAA
ATGTGTAGTTAGAGCATACCATTCATCAATTTTTTCATATAATTTAATTCTAAATTAGAG
TAAAAAGGTTGATTTGATATGAATTATTCCAATCTTTTCATCAAATTTTTATCAAAATCC
TTTTAAAAAATCTCATCTTATCCCAAATTTCCCTTTTCATTTAATT
>TeaL_51592
TGAACAAATACAAATTTGTGCATAGAGGTTTAATTCAGATTGCATTTAAACCTTTTATTA
GGATTGAATGCCCATATACAAGCAACAATTATAGATGCTAGGTGTTAGACTAGGAACCAT
TCTTAGTGGGAGCTGTAGAAACCAATTTATCTCATGGACAAGGATACTTTAATGTTATCA
TAATTTGTCATTGTCCTCATTGGATCAAAACAAAGGTGAAGCTGTGAATCTTAGAATTCA
GACTATACGGATCTAATTTTCTTGGTTCTGAAACTATTGATGTACTATATATGATATATC
ACAAAAATATGACAATCCTAACTCCTGAGATTGAACAGCATAGTACTCCTGGTATGACAG
TACTAATTGAATCCAGTTTAAGAACTTCAAATATTGCTACTCCTAAAAGCTAATTTTCTT
GAAAATCGGACATTACAGAATGCTATCCCTCCCCAACCAATAGTCAATAGAGATTTAGAC
CAAATTGTATAAACACCAGAAGGTGATAGTAGTATTAATTTTAGATTTTAGAATTTAGGA
CTGCCTAGGTGCAATTCATCTAGAAGTATTCCTCCTTTTAAAGTTTCATACCCTTCATCT
TTTAGACATTTGGTATCTGAAAGACTGTTGAAGAACCTTCAATTGAAGGAATAAAAATAT
CTGACAACCAAATTTCTCATGGTATCTACAGCAGGCAGTCTAATTATTGCGAATCACTGA
TTGCCAGTGAAATGAATTTTGATTTTCCTTAATGGATTTAACACCAAATAGTAAAATTCA
TCAATCTATAAAATTACAAAATTTCAGCAACCCAAATATAAACAATTTAGGGATTTTGGT
ATTTTAACAAGTACGACAGTAAGCAATTACAATTATATAATGACCAATTTTATTAGTATA
TTCAAGATACTTAAAGAATTGGCCTCTTTGCTCAATGGTTTTATCTGAATCATTTTTTTC
AAGTAGAATCTGAATGAATTTGTATCTTGATGGTTTTTATTCTTGGACAACCTCCAATGG
AGTGGTAATTAAGTCTTTACATCCACCAACAGAATCTATAACAATTCAATCTAGCTCTTC
CAATCCTCCTTTACAAATATCTGCATATATTAAACAAACAATTGATGAAGACTTAGTAAA
AAAAATATGCTAAAGTTGGGGATATTAATAAAATTATCAAACAAAACAACAATTAAACTA
ATTTACATTTTCAAAATATAGGATGCCAATTAATTAGAATCGAACAGCATGTTCAACAAT
TAGTTGAAAAACAATCAATTCCACCTATCACACAATCAAAATCATTGGAAACCACTAATC
TTATGCCTCCATTAGAAATAAAAGGTTTCAAATTAAATAGACAAAAATTATGAAGAATAT
TTTAAATTTTGACTAATAAATTTAAGGGATTTCATAATAATGAACTTAATATTAATGTTT
T
>TeaL_51593
CAATCCTCTTAGTGATCTCGTATGGTCTCACAAATCTAGGTGCCAACTTTCCCTTCTTTT
CGATTCGCATGATACCCTTCATCGACGAGACCTTCAAAAACATAAAATCTCCAACATTCA
ACTTAACCTCCTTATGTTTTCTATCAGTGTAACTCTTTTGATGACTCTGTGTAATCTAAA
TATGTTCCCGAATAATGTTCACCTTCTCTGTGGTCTCTCTTACCAACTTTGGCCCTAACA
ACAGCGCATCTCCTACCTCCATCCAACAAGCAGGTGATCGACATGGCCTCCCATACAAAG
CCTCAAAAGGTGTCATCCCAATACGAGAGTGATAGCTATTATTATAAGCAAACTCCACCA
ATGGCAAATGTTCTTCCCAACTACCACCAAGATCGAGGACACAAGTTCTCAACATATCTT
CCAAGATCTGATTTACCCGCTCAGTTTACCCATATGTCTGTGGATGATAAGCAGTGCTCA
GGTCTAACCTAGCACCCAAAGCATGCTGAAAACTCTCCCAAAACTCTGCTACAAACAACG
AATCATGATCTGAAACTATAAAAACTGGCACGCCATGAAATCGCACCACCTCCGGAATAT
TCATAGTTCGGTGAACACTGATAGGAATAAAATGAGCAGACTTGGTGAGTCGATCAATTA
TCACCCAAATAGATTCATTACCTCACTTAGAGCGACAATCTATCCATGAAGTCCATAGAG
ATGTGCTCCCATTTCCAAGTAGGGATCTCAAGAGGCTACAAAAGTCCAAACGATCATCGG
TGTTCTGCCTTAACCTATTGACACACATAACATCGAGAAATATATTCTTCTACGTTTTTC
TTCATACTTTTCCACCAAAACATCCTCTTCAGGTCATGATACATCTTAGTCTCACCAGGG
TGAATGGTATATCGAGACCTATGGGCATCATCTATAATCTCTTTCCTCAATTTGACAATG
TTAGGTACACATAACCTGTCCCTAAATCAAAATCCCCCATCTGAATCCACAGACCAATCA
GTAGGGCAATCATCGATCAAATCCACTACAAGGTCATCGAGCTTGCTGACGAGGAACCCA
TTTAAATACTACATCTGACGAACTTTACCCAGTAATGTCGACTGCACGGTCAAACTACCA
ATGTATGCCCCTCGACACTCTCTATTGGTTGAACATCATGCATCAAAATTAACTCCAAGG
ACTTCCATTCTTGAATCATCAAAGAAGCTATAATCCCATGTTGTCGACCAAGTGTATCTG
CAACCACATTTCCTTTTCCTATATGGTAAAGGATTTTGAAATCATAACTATTGATGAATT
CAACCCAGCTTTGTTGCCTCATGTTCAACTCTCTTTGAGAAAAAAAGATATTTAAGGCTC
TTGTGATCTGTATATAACTCAAAGCGCTCCTCAAACAAGTAGTATCGCCACACTTACAAC
GCCAAAACAACTGCTGCCAACTCCAAGTCATGAGTAGGGTATTGTCTCTCATGAGGTTTT
AACTATCGAGATGCATAAGATACAACCTTCTGATGCTGTATCAATACACATCCCAACCCA
GTTTCACTCGCATCAATAAACAATACTAACTTTTCCCTTTGTACTGGTATTGTTAACATC
GATGCTATAGTCAAACGCTACTTTAACTCTTAGAAAGCTCTCTCACAATTATTTGTCCAT
AAGAACTTCACATTCTTGTGGGTCAACTTGGTCATGAGTGCTGCAATAGTGGAAAACTTC
TTTATAAATCTCCTGTAATAACCGACTAGTCCTAAAAAACTTCTCACCTCTGAAGGGTTC
GTGGCTGCTTCCATTCTTTGACCGCAACAACTTTCTCAAGATCTAATGCCATCCCCTGAT
TAGACACAACATGTCCTAAAAACCAAACTTCTTTCTCCCAAAAATGACACTTATTGAACT
TAGCGTATATCTGCTGCTCTCTCAAAGTCTGCAACACAACTTTCAAGCGTTCTTTGCGCT
CTTTCTCATTCTTAGAATACACCAGGATACCATCTATAAACATAATCACAAACTTATCTA
GATACGGTTGAAAAATTCTATTCATCAAGTCCATGAAATAGGCAGGAGCATAGGTCAAAT
CAAAAGGCATTACAGGAAATTCGTACAAAACATATCGAGACCGAAAAGCAGT
>TeaL_51594
AATATAATTGGATCTAAGAACCTGCAGTGAACTTGTATTGGGTCAGAACATTTAGAGAGA
GATTGAGCTCATATAGAAATGTGGATTATAAAAATTGCTTGCCAGTTCATATAGAAAGAT
TGAGCTCTCTCAGCTGCTAACTTATCTTCTAAGGAGTCGCTGATGGGTTCAAACCATAAG
GCATTCATAACAATCCCAATACTACCTCCTTGATTTTTCTGATTGTTTAGCAATAAAGAG
TACGAAAATTTAGAGAAACAGATGCTATAGATGATTGTTTCCATCAATTGTCTTAGGTGC
ATTATGCAAGTACATATTGAAATACCTGGTATTTAGTTCTGTAGATATC
>TeaL_51595
CTTACATATCTCCCCCTCCCAACCAAACAAACAAACAAACAAACAAACAAAACCCAAACC
CCAGCAACTCCTACATAGAAAAGCAAAACACAAGATCAAACCAAAACTTGAAGCAAAGCA
ATCATGGCAGAAGAACAACAAGACACATCTCCAACAACATCAACCTCAACAACAACTACT
TCGATGTTGATAATAAGATTGATGAGTAAAAGAAGAACATGGGCATGTCTGTTCATCGTG
GTCTACACTGTTCTCTTATCATCCTCATGGAACATCCTTAAATCCATACTCACATGGTAC
GAAACAACACTTCCTCATCTTCTGCTTCTTCTGGGTGGCCGGCGTTGTACGCCTCGGTGG
TTCTAGGGGCGGTGTTCGGGTTGCTGTCGATGGCCGCCGCCCTCGCCGTGGCGGTGCCGG
CCACC
>TeaL_51596
CCTCTCCCTTGGTCTCTCATTTTGTTCATGTTTTGGCTCATAAGGGTAACATGCATGTTT
GGTTTGTTTTTGGTTCCATATCAGATGTTTTGGGTGTTGTTTAGGTCATATGTTGCCTCT
GTCTTGGTCGGATTAATGACCCATTGCATGCATATTATACTTGCTTTACATTCCTCCATG
TTGTCTAAAAGTGCATCATACCATTAAACCACCATGCTCTCATATTTTGGCCTTGCTTTG
TGAAGTCCTTGGTCATATTTTGCCATGTTTAAGGTCTGTGAGGTACTGATTTAATCATAT
TTGCCATGTTTGGTATGACCTCCTTGCATCTTGACATTATGAGCTTTAAGTGTGTGAGGC
ATGAGCATGTTTTGTTGAGTCTATTTCAGTAATTTGGAGTCATTTTATATGTCATTTCAG
TCCTCAAACCATGCTTGTATGCTTGCATTCATCACCTCTTTCATGTTTTGAGGACGTGTC
CTTTTATGCCTAGAAATGAGCTTTGGTGCATGCATTTTGTTTAAGTCACTTAGGCTGCCA
TGCCAGTGGATTTTGGGGGCTCATTTTACATATTGAAACTCTGATTTGTATTGAAAAGTG
CATGCCATGAGTGGTTGGGGTGGTTGTAGTAGGATACTCTCTTTAGTGGCCTTGAATGCT
TCCTCTTTTGTATCCATTTCCTAGCATGTTTTGGTGCAATCTTTTGCATGCATTTTAGAG
TCTAACATGAGTGTTTGGTATCCATGTACCTCACCTTTGGGTGCTCTTGAGAATAGCCCT
CCATGCCTTAGCTTTAGCCCCTTTGATTTGCATGTTTGTAGTGCATTTTGTCCATCATTG
AGGCACTTTTGGCCACTGTTTTGGGGGGTGGCTGAGGCCTCCCATTTCAGTCTAAGTCCA
TTCTTGTATATGGTTGTATGCTTGACTTGTTGCCTTTAGTTGCATGCTTGCAATATACCA
TGTGTACATTACATGATAGGTTGCATTGCATTGCATCTCGCATGCTTAATACATTACATT
TGCATGCATAGGTTACATTGCATTTGGCATGTTTTGTGCCTTAGTC
>TeaL_51597
AAGATATGCCTTGCTTTGACATATGTGCATGTGCCAAGCCCATCTGTCTTCACACTTTTT
CCTTTACTTTTTGAGGCACTATCATCACTTCCTCCCACTGCCTGTTTTTCTTTCCCTTTC
CCTTTCCTCCTGACTCCTTCGCCTTTGAGTCCTTACCCATGACTGTTTAACCTTCTACAT
AAAACCGCAATATGAAGACCTTAATGAACAGGGAATGAATACTGGAAGAGCGTAAAATCA
CACTCCACAAAACAACAATTGCTTAAAAGCAAGCCAATTAAGAGGACCATTATCACATAC
AAAACAGATATGTTTAAAATAAAGTAAGATTTGCTTGAGCTCAATCCTAAGAAATATATT
ACCTTTGGGCTATGTTCGGATTTTATATTCCTA
>TeaL_51598
CCATTGATAAAAGAGGAAAAGAGGCTCACGTGAACCTTACTTCTTAGAGATTTGACTAAA
TCAAATCAAAACCATGATTGCAACTTTCCATCACCCAAACCCAAATCTGTCACCACTGTG
GAATGCTAGAGTTATCCACTTTCACTCATCACAAAGACATGTGGCAGATCCTGACTGGTG
GGTTTTTTTGATACAAACACTGCCCCCCTCAAGCGTTACTCTTAAATAAAGAGTGAAGCT
TGATTTGGATTTGTGCCTATCCTCCTGCCGCTGAACTCTCCTCTTCATTGGTCCTTATTA
AATAGGATTTTCCATTACTTTTGGCGGCAAACTCAAGTAATTTTAAAATTTTTCCCAAGT
CCTTGATTCTGCCAAAGCCTCATACATACACTAGGACTTAGCCATTTTTCTTACATTCCT
TCTCCACACATTCGTCTTCCTCTCTCCTCCATAGCTTTGAAGCTTCAACACTTATTCATT
AATGTCAACAAAAAGGTTCTCCTTGACTCCAAAAGACCCTAGCAGCGTAGGTAACACTAT
TGCAAAACTCATCACTGAGCACAAACCCCTTTCGTTTAATGGCTATCTCATTTCCATGCC
GTCTCTTCTCTCTTCGTCGGCTCAACGTCAACACAATCTTGGCCCTTCTTTGCAAGCCCC
ATATCCGCCATTTTTGGAAGCTTACTACCTTTCATTGGAGGGCTATCTCCCTTTCGCCTC
>TeaL_51599
GAAAATTTGAAGCTGAAGTTCCCTTGCCTCTTTAAAATTGAAGGTTTATGTGGTCTATAT
GGGAAGTAGAGATGGTTATGACCCAGATGAAATTTTGTTGCAAAACCACCAAATGCTTAC
TGCTATTCATAAAGGAAGTGTCAGACCAATGCTCAGAGCATCTCATCTATACTTCTACAG
AAATGGTTTCAGACTCAAATTTTGTTGCACTTGCATTCTTGTTGCTCTTGCATTCTTCTT
CTTTGTCTTCAAATGGCTTTGTTGAATGCTAGATTTATTTATAAATGAAATCAAACCGTA
TTGGCTGATATACTCTTACCCCAACTTTAATATGCCCTTATCTGATCCACGTCAAATTCT
AGTAATTTTCAAGGTTGATATACAAATTGGTATTGGTGGGTAATATTGGTTGTGTTGATT
GCACTGTGTTCTATTGATGACTATGTTG
>TeaL_51600
TTTTTTAATTTTAAACAAAACAATCCAAGACATAGATTATTTATTACTTAAATATAAAAA
GCCTCCAACTGTCCAACTTTGGGCCTACTCAGGTAAAATCTCTTACAAATTACCCAAGAA
TTAATATATAAATTGCTTCCCTTTGAACCTAAATTCTTTGTTCATATCTACAAGACTTGA
GTTCTCATTTGGTGCCTCCACATCAAGAGAGTATGACCTCTTCATCCCACACGCCAAGTG
TTGACCATTTTAGAACAAAATATGGATGCCTCCTTTTGATGTAGCTAGACTTCATACACG
ATCCTTTATCCTTGTATTTTTCTATTTTTGTTCTAAAATACTCACAACTATTACATTATA
CTTTAAAATTGTCATGTTGAGATTTTTACATAATCCAATAGTTGCCAGTATCTCGAGAGA
AAAGAACATAAAACTTTAGGACTAGAACCCTTGACCAAGCTATACACAACTCCACAAAAC
CAACATGTTCACCGTCATTGAGCTTTACCTTCCCTACGATGCT
>TeaL_51601
CGGGATTTATGCCTCTCCATATGATTGGTGACGGATTACAGTTCAACACAACTTGATTGG
GTCAGGTTTTAGTTCAGGCTTCATAAATAGTTTGAGTTTGGGTTGGGTCACACAAAACTA
TGCTAATATAGACATTTTAAGTACCTAACCAGTAAAGATTGCAAGAACAGGGCAACATCA
GTTCAATATTGGCCTGCAAATCAAAACTTATGGCATTTCACATTGTGAAAGAGCACAACT
GGACTTGTTTGATTACCAAAGACAAGGAACTTGACCATAATTATCAATTATTGGCAAGAT
TGTAGATCATTCTGTACATATTACATACGGCACCAATGAAAACTACTCGCCCGATTAGCT
CCATATCCAACCGATCTCTCTCAACAGTCAAAATCCCCTCAGATAATCATTCTGACCCAT
TCGATCATTTGTTAATTCACAAGCAAAACACTACCGGCTTACATCACTTATCACCTTTGG
ACCCATCTCACATGGCATCTCCCTTGCAACCAAGTTAAAGAAC
>TeaL_51602
GAGATTTTCTTTAACTTGCAGCTGCAAGATAGTGATACAGAGGAATAAATTGAACTAACC
GCTAAGGCTGCAAAGAGCACAGAAAGTGATTCCGACAACAACGAGTCTGAAATAAGAGCA
ACACTAGCATGTCTCATTTCGGATCCTCAGATCAACTTAGAGAGCTTGGGGGATAACCTA
ACCGCTTCTATGATTGGGGACCAATCGGGTGCAAACCCTTCTAGTAGCATCTTGGATGCA
TGTAACGCACCATCCCTCATTTGGCAGCTGGAGGAGGGTTACCTGTCTAGCGGTTCTAAG
TCGGGTAGTGAACCAGAATCTGATTCCACAAAGTTTGTGGAGTCAGAATCAGATTCCAAT
TCTTCTGAGTCTGAGTCCGAGTCCGGTATTCCTGGGGTTGATAATCC
>TeaL_51603
GATCCTATAATGCTCCATGTAGCTTCTCGTTTTGATCTCCGTACTCCGATTGCTCCGCTA
CCCACAGACCACAGTTGAAGGGATCACATTATGCAGTTAGAGTTTTTATGCAAGAGCACT
CAATCTAGACCTAAATCAAGCTAATGAGGGGATACGCTCACAAACAAGTGTGAGAACTCT
CAAGATTGCTTAACCTGTTTTATCTCGTGCCTCTCTTATCCTAATCAAGAATCGAAGCGG
TCCAATTTCCACATGCTCGCTCAATAGCCTTGTCGAGCTGGTAGTGAGCACACCTCTATT
TAAGGGTTCTCACTTGAATCCTGAAGCAAGAGCATAGAAGGTGCACTAGCCCACTCGAGC
TTTCTGTCAAGTGCATAATGAGCATAGTCCTTTGGATCTCTACTGACAGACCTTCGCTCA
AGCACACTATCAAGCACAAACTGAGCAGATCTCTTTGGATCTCTGCAGGTTTGCAGGTCC
TGTGCACTCCAGATTGAGTGAGGTTTTGAGTGAACTTCTGATTCTTAAATTTTCCTCATT
TTTTTTTTTTTGACAATTTAAAAAAATCAAAGTATAAGGAGACAAACATGTTGAGATGAG
GTGCCTAACAGTTAAAATAGTGTCGTAAAACTAATGAAAGTAATCATGCAGGGTTATACC
TTTAAGTGTAAAGGAGATTCTTTGCATCAATCGTGAACAGCTCTTCAGTCAAGATACAAA
CTGCACCAACACATTCAACTCTCCTTACAAACGCTCCTATAAACCAATACAAGACATTCC
CAATTTTATCCTACGGAGATTGTTAAACTAAACATGAATGTTTAGGAAATAAATTGGCTG
CATAAAATTTGAGAAGATGCCCTTTTTTTCTTGATCGGTGAAAGTTAGTGGTTAGTTGTT
AGATTAGTAGCTATAGGAGAAAATCTTTCCACCCTTGGCAAAGCATCTAAGGGCTTGCAC
TGCCTTAATTCAACCCCCATAAGGGGAATTGAACCCATGACCTCTTTGGGACTAAGCCCA
AAGGAAGGTATGGTGGCCAACTAGGTTAGGCCTAGTTGGTTAAGTTGATCTTTTACATTG
ATGATAAAGGTGGTAACAATGTTGATGGGGTCTGTTCCTTTTCTTTATGCTACTTGTGGA
TATTTGAGTGGGACCTATAGTATCAGCATATGAGCTTTATTAAAACTAAATAGTTCTTTA
GAATGTTAATGGCCCTCAATCTTTTGACCCCCTGGCTTCATCATTGACTAGTAATATACA
CAATTACGGAAGTGAATTTTTTGAAACCTAGTTCTCCTTCGAAGTGTCAAAACAGCCAGA
ACAATTTGTATTGAATGTCACCGGGGTCAATTAAATGTACTTCTCAGTTCCAGCAGTTAC
CTTCATTTCAGTTTGGTCTGGAGAAGCCATTTTCTTTTGTTAATTTTAAAGATGACTAGA
AAGTTTTAGTAGCTTTACCTCATGAGATCTTTAAATAAACTAATTCTGATGGAAGATATG
CTTACAGACATCTATGGGTGCTTTCTATTGGCAGTCAATATCTATGATGTAGGGGACACA
GTAAAGCTATTGTTCATACTTTTTAAATTTGTAATGGAGTTAGTAATCTCTTTGCAAAAT
ACAATTATACCCTTAATTTCAATTAACATGAAAACTTTTGAAAGTTCTAAAAACGTGTAT
TAAAACTACAAATTTCACATAGGAACTATGCAGAGGATAATATAAAATATGCAAACTAAA
GCATGAATGTATAGAAATGTGCATATGTATGGCCATGTCCCAGTGTCTACATTTTTTTGA
GGTTTCCATTTTACACAGTCGGACACCTTATATCTGTTTCGGCACTTGTATCTATATCCA
CAAATTATAGGCTAACAGTTCTTTTTTTCAGGATTCAAATCTTCTGTATTTACTGTCGCA
AAACTTCATTTGTTTATAATTTTTATCACCTTGCTATAGTTGATTTTCAGGTTCAAGCCG
TCGCATGGAATC
>TeaL_51604
ATATTTGTCAATTTGTCAAAAAGAGAAAGAATTTTAGCTAGCTATGCAGACGCAAACAGA
ATTGCTTTAAGAGTGACATGGAAACTCAAAGGTGTAATATTTGGAATGATGTCAAGTCTC
TGAAACGTTTGATATGTCATAATCTCAAACAAAGGTAAGAACATTTATACAAATATTCAA
ATGCTTTCAAAGGACAAAATGGATTCATCTCATCTAAAGAGGAAATAGGACAACTGGGAA
GACTGACAAAACCACATCATGTTAACACCTAAAAGTTACAGACAACTAACCAACCAGAAG
GGAAAGAGTGAGAAAAAGCAAGAATTAAATGCAGAGAGAGAGAGAAAAAGCAAGATTAAA
TGCAGAGAGAGAGAAAGCAAGAATAAATGCAGAATGAAAGCTGCTTCTTATTCTTCTTAG
AGAGAGGGAGATCGGGAGAGAGAGAGAAAGGGACAGAGTTGGGGATGGC
>TeaL_51605
CATAGCTATACCGTATTGGTCCCACCCACTCTTCACCGCTACAAGATCATCTCCACTCTC
GATATAACAATCTTCAATACACACATTAATGCTCGAGTCTGTGAATATTATATTTGACCA
GGAGATTATCAGATAAACTGAATAGATGAATATAAAATCCATAAATGCAAAAAAGAGATT
GAAGCAACCTACCTGGGTCTATACCATCGGTATTTGGAGCATTGAGTGGAGCCAAGATTG
TCATGTTTTTTATCACAACATTACTGAAAAAAATTTAGGAGTGCATGTTAATTTTATACG
GACAAAACTTCAATGCATATGCAACTTTCATTAAGATTAACACTCTGTTTGTTTGGGTGG
AAAATGTTTTCTAGAAAAATATTTTTTTGTATTTTCAGGTGATTGATACAATAGAAAACG
AAAGTCAATGGAAAACATTTTCTATGGTCAACAAAAA
>TeaL_51606
AAAAAAAAATGCATATATGTTGAGCATGAAAAAATGGCATGTTAATTGTGTCAAATGTTT
GTATATATATAATCAGTGTGAATGGTGCCATTCCTTGGGGTGTGTGTGTGAGGTGTCAGC
ATCTGTAATAAACAGTGCACACACGATGCATATGCAATATACATTCAACATTGAAATAAA
ACATTTGAAATAAAAGATTTATGTAACAGAAAAGGAGATATGTTGGAAAATAGACTTTTT
TCCCCCCTTCATTTTTTTCAATATTTTGGGTGAGTAATAATGAAAAAGTTATGGAAATTA
AAAGTTTAACCAAATTGTAAGATCAATTCACTATCAAGAAAGATAATAATCGAAAACACA
ATTTACATACCAGTCCTCGCACCCCTCACACTGACTGTACCATCAAAAAATCAGGGT
>TeaL_51607
ATAATCATATGAACTTATCATTATTTTAAATTAAGTAAAAGTCATTATAACATTAACTTG
GTTTTTTCATAACAATTGGATAATGTAATAGAGAGAATCTCAATTTGGTAAGTAGAAAAA
TTATTGCTACTCATGTAACATTCATTGAGATTTCACCCCTGTTGGACATGTAGTGGCTCA
ACTAGATTTTTGAGACCTTAAATGTAGTGGCTCAACTAGATTTTTGAGACCTTAAATTAA
TTGTTAGGATTGTTGAATTTTTAGTTTCCTAGTTTGTCAATGTTGAACGTTAGATGAATG
TACATCTATTTTAATTTTGACTATTTATAAATTAGGTTTTTTTAATCTTTGATTCAAGTT
>TeaL_51608
AATTCTTAATTCATTCAGAAATGTGACTCTCATCAATAATATCGTTATAGAATATAATAA
CATTGAGCCCAACTAGGGCCTGCTTGGACTTTCCTTCAATTTGAATGGTCTCATTCACAA
TTAGGGATGTGCGTGGTGCGGTTTAAGGGTAAAAGAGAAACCGTGTGACGGGTGGCGGAT
TGACAAATTTGTCATTAGAAACCTCCATTTTTCATCAAAAACCAGCGGATCGGTTGGTAA
ATAATGGCGGTTTCGACTTGGCGGTTCGGAAAACTTAATTTGCATTACAAAACTTGAATC
AAAGATTAAAAAAA
>TeaL_51609
CCTTTAGTTTGCATGAGGCAAGTCTTGAGGGGTGGATAAAAAGACTTGATCAGTTATCCT
TACCATGCATAGGACTTTATGCAATCCATACTTTAGAAGATGAGCTTGGTATGGATCAGG
CACGTTTTAAGTAGCTTTTTAGTTGTAGTGTTGACCTGTCCCTGAGGTTGTAAATGCAGT
TTACCATAAGACCAATGCCTAGTGCTACTTGTCAGGAAGAGGAACATTCTTTGTTGTTGG
GTTCTTTGTGAGGCTCATCTCTAGTCAATTGAAAACTTACACGGTCATTAGTTTGTAGTT
GGAGATGTGAGCTCCTTGGTGAGATCTAGTGTTGTTTA
>TeaL_51610
ATGTATTTGTAATTTATCCTTAAAAGTAATGTAAAAATACAAATAAGGATGTATATTAAA
CATAAGGTAAAAAATTACAGACCCAGCAATCCTACTTACAACCCACACAAGTCTACTTGT
GATCCTCTATAAAACCAATTCTACAAAGATTCTGACCATCTAGATTGCGATTTTGATAAC
CATGAAACATCTTCAATCTAAATAAACCTATAGAGCACTCTAGGGTCTTGGAGCCCAAGA
AAACTTGAATACACAAGGTAGAGAGAGGAGAAAGGTGTCGATTTTAATAAAGTGAATAAT
AATACCAAAAATTCATCACCCCTTATATAGGCTGTTTATAAATTATAAGAGCCCAATAAA
TATTAGAAAATAACGTTTTAAAAACACTCCTAACAACCTACTAGGACTTAAATTTTATTA
TTGGAAACCTAAAAAAGTAC
>TeaL_51611
ATACAACTCACAATTCCTTTTCAGAGGTCCCAAAATGAGAGTCCCACATAAAAATGTTCA
AGTTTAAGAAAAGACACTGCATTGACAACTCCCATTTTAGAATTGCTTTTCCCATTCTAC
CCTCATCCAAGGTTAAGTTTTAAGAGAAAATGATTAATATAATTTGTATTAAGAGATAAT
AATACCAAAAAGTGAGAAAAAAAAATAGAGCTTTAACTATTTGACAGTAAATACAAAAAA
TGAGGGATCAACATTGACACTAATTTTCGGATGGATAGGAGTTATGAGATTGAACTCAAT
ATTCAAGCAGTCTGTGAATCTAATAAAAGTTTTCACTAAGACTGTAAGTAGATACTTCCA
TTATGCTTGAACATGGTAATTACAGTATCAACTGCCACACAGTATAACTTTATCGTAAGT
GCAACTCAAGGCCCAAGGAAAATGATTATCAAAGCTATAAATTTCCACTACCTTTTCTAT
AATGACTAGCAAGCCCTAAAATTTATTGGTATATACATGTCAAACAAGTAGTAGCATATT
ACTCTACTCATCAAATAATATATCATTACTACATTAGTGATTAATGAATAGTTATTACAA
TCTTATTTTTCCTTTTTATTTAACAATGGTAATAATGATAATTGAATGAGATTGCAAGAA
AGCAGATTAATGATTAAATTAAAATTTTATCTTCAAATAGTAACTAAGATAGAGAAAAGG
AATTAGTTCGGAAAGTTTAAATACATGAAATTTTTAACAACTATTTTAAAAAATAAACAG
AGTACAGTCAGTTCCCAGTATTTAATATTCTCATGCTCTCAATTACCATTTTCATTAGCT
TTTCTTAAGCATTGTCTTTATAACTGAGCAATTGATACAAGAAAATAAAAAAAAAAATTA
AGGCTAAATACGAAAAGAACAAAATAAAAAGAAACAAAAATGGCCGTTACAACCCTGAAG
TAGCAATGTATTGATTCCCAAAACATAATAGTCAAAAAATTGAAATTGATCCGTAACTGA
TGATAGGGGAAGTCTAAGTCATTAACAACTATGATGGGCAATGCAATTCTAGAATAGCCA
TTACAACTCTAATCTTATGTCAAATCAATAACTCAATGTGCATCAAACTTAGGATCACCG
ACAATTCAATGTGCATCATACTTAGGAGCTCTAACCAAACCAAACCAAGCCTTAAGTCCC
ATCAAATGAGATCGGCTACATGAATCCTTCTTCTCCACAAGACCTTATCAAAGACCATTT
CGTTAGTCAAATTAAGTAGATCCATATCTCTATTTACAATGCTAGCCAACGTTAATCTA
>TeaL_51612
AAAGGAAAAAAGATTTTTAATTTTTCACTAATACAAGTGGCCATGAAACACTTTTAAAGG
TGATAGATTTGGAATACTGCTTTTCATTAAGATACTACTTCTTGGCTTCTCAGAAGTGCA
GCAAACTAAACTGCATGAAGAATACCATTGAAAATAGTGTTTGCAAAGCAAAGTGTAGTT
TAAAGGCTTTGAAAGAACAGAATTGACCACTTGTAAATTTGGCTGTTCTGTTTCTCCTAC
AAAATATATATATATATATATTTAAATAAACAAAAATAAAATAAAATCTCAGCTGTTCAT
TTGACCCAATGTTTCCACAACCAAGCACATTCACACTTGCAGGTCTGAAGACTCAGCACA
CACACAATGCCAAAACTTCCATCCTTTCAATTGGCCTATTTTAATGCATTTGAGATGCTG
AAATCCTCAGACTCCCT
>TeaL_51613
AAAGAACCCCAACTTCACTCAGAGAAATGAAATTAAAGAAGCAAAATTTTTGACAATTAA
CTTCTCATTAAAACAATCAACAACAAGCCATTGAACTACCCACTTGCAAATTGGCACTAC
AATCTAGATGCCATATATCCAAATTCCTCTCTATCAAGAGACCTAAATGCCTTACTGTAA
GTAAGGGTGCACTACATCCTCTAAGCTAGGTTCTCTGTAAAACTCCACAGAAATAAATTA
CAAAGCAGTCTCCAAAAATCCTCAAGCATGTCTTTAAATTGTTACTACTTGCCTAGCCAA
GTGAAATCACTTGAAGCAATTCTATTGCAAAAGAAATAGTATGGCTCATTTTCAGCTTCA
ATCTATGAAAGGTTCACTAAGCCAATTTAATAGATATATAGGCAACAATCAAAAAACAAA
ATACAATAAACACGAATTAGAAAATATAGCCATCCACAATTGGCATTTGGCCTACTTGAA
AAAAATTATAATGCTTTCTCTATGTGAGGAAGTGTCTCAAGCTTGAGTCTCATTCAAGAA
GAAATTTTTTAACCAATGTAGAGGAATTTATTTATTTATTTTAGAAAAAAAAAAATGGAC
AGATGATACTCCAAGTTAATTTCACAAGCAAGAAATTAGGTGAATCATCAAAGTCAAATT
GTTCACCAACAAGACTTGTATTAGACTATTTAAGGATGCAAGCTAAGACTTAAATGTACC
TTGTTTGTGATGTCAGAAAGTTTCTGCAGTGAAACTAAAGCAACAATCACAACTCAAACA
AAAGTACTTAAAGGAAAAACCAGTTAAACAACAATAATAAAGTCAAATCAAACTAAAAAA
TCAACCACAGAGGAGCATTATCATTTAGGAATCAAATAAACCTAGAGTAACATTAGATAA
TCAATCAAACCAACAAACCTCAGAAAATATCATTTTCCTAAAGATTTTCCCTTCAACTGA
ACTTTTAAACAAAGGAAAAATGCATTTGAAGAACAAATAATATGGTAACTGAAGTCTCTT
TAAATGGAACAATAATAACATGACATTAAAAGTGTTTCAGAGCATCTAGATTATCAAAGG
GCACCAGCTCTTCACTAGAACTTGTTGACAGAGTCTCTCTCTCTCTCTCTCTCTCTCTCT
CTCTCTCTCTCTTTGATAAATGTTGT
>TeaL_51614
GAGGGTGAAACCAAGCCATGCTCTGTCTCTGTTTTCCCTCAACAACAACAACAACAACAG
GGAAACCCAACCTCTCTCTTCTTCTTCTCAGATCAGACCTGGGTCGGCTCGCGGGACGGA
GGAGGGTCCGGTCAATGAATGGTGGGATCGTGAGATCAAGACCATGAGTCATATCAGACC
ATGTGTTGACAAAGTGGAGACCAGAAGCTCCGTCTGCCACGTGGTGTTGCATACCTACAC
CAAGTGATACACCCCCGCATTTGAAGTATGTCACCTGCTAGACGAGCAGAGGATACGACG
AAATCCCTCCGGAATAATCGACGGTCGGAATGAGCTGCCGGAGCTCCAGAGTCGGTGCGA
AGTCTCCGAAATCATCAACACACGCCTCCGTAACCGCCTCCACGAACAGAACGGCACGAG
CGCTCTGCTCAGCCCTAGCTTCATCGTCTG
>TeaL_51615
AAAATTATTTATTTATCAAAAAAAGAGAAAAAAAAGAAAAGATATTTGTGAAGTGAGCAA
TTACAAATGAGTATTTTTCTTTTCATTTTAATAAAATGCTTTGCAATAGCGAGCAGTTTT
GCATAGGAGAAAATGGAAAACAAAATGAAAATCTAAAGAGAAAAGAGGGATTAGTATATA
TATGTTCTGTTTTTTACTGGGGAGCATTATTTTTAAAGGCTCAGTTGCAACCTAGTTTGC
TTAAGCTGAAACTTCTGTTCCATTAGAAAGTGAATTGGGAAACCCTCCAGTTCATACTAG
TTTGAATATTTCGGAGTGCTTTGGTCCATTTCAAATTACTTGGTGCGATGGTGTATTCAG
CCTGTTTTCACTAGTTTCCACCCATTTGTATTTACAGGGAGATAACAAATCTAATTCGAA
GTTAGAATTGTTTCCGTAAAAAAATCAGAAACACCGAAAAAAGAAGAAAATGTTACTTTG
TGCGCTCAAATTTCTTTACATCAGGAAATGCTGGCAGTGATTTGGAAAAAGGTTTCTCCC
AAACTGTGAGCAACTTTTTCACTGCATTGGCAAAACTTAATAATCATGGATGTCAAGGTT
CCTCTTTCCCCCCCCTCTCTCTCTCAACGGTTTTCCACATGGTCTAGATATAGGCAAACT
GATGTGCTTCTGATCGTTGATTCTCTTACTGGCTTTTCCTTTTTGTTGATGTAGAATCAT
CATACATCTGATGATGTAATCTGACTTTTTTCCTATTCTGTTTCTGACAGAGTTTGAAAC
GAATGAGGCTTGTGAACAAGCTTACTTTAAGGTATGCTGAACAACTGGATTTTTTTAATC
CCATGTTTTGAATCTGTTCTCTGCTTGCATAACTTGTCACCCTCATATGTTTATCCATGT
ATCTAGTCATGCAGGTTCTATTGTATCATTCTTGCATGCAATGACTAATAATGAATCTAC
AATGACAGTTAATTGCCATAGCAAGCAGTCTTAGGGTTTTACTTGATAAAAGGAGAGTGC
TGCATTCTTGTTTCAAGCATGCAGCTATGTTCTTAATTCTAGTTTGTAATAATAGCTAAT
CTGTTGAATTGCTTTGGCCAAGTGGTGGCAGAACTGGTTTTGCTCACCTTGATTTATTCA
ATTTTTATGACAGATGGACAATGCTTTAATCGATG
>TeaL_51616
ATAATACTTGAATTTTAACAAAAATCTAAAGTTTGTTACAAAAAATAATGTACAGAAGAC
AGTACCCTTTTCCAAACTTATGCAAGGCCAAGAGAGAATAGAAAGGAATGAACCCTGGGG
GATCCAATACATCTCAAATAGGTCTAGAAAGGTTGGTTAGGATGTTTGGCTAAGCCAAAG
TCCATCCGGGTGCATTCAGTTCTGGGTAAAAGTTGACAAATCGAGAGTTCTAAACCATTT
TTGTATTCATCATCAGGCAACATTTCCATAGGGAGGCCAAGTATTATAGCCAACCAAAAT
GGGGTTTCTACTTGATGACCTTCAATCCATAGCCGAAAGACCCAGAGATCTAGTTCATTT
GCCAATAATTCATGCGGGATCTCACACAAGCTCTCTTGCTCTTTTGTTTCGCACACCTAG
AAAAAAAACTGGAGAGGAATCAATCCAGATCTGATCTCAGAAAACAGTTATAAGTCAGTC
ATGCCAAATAGACCGCTAAACTAAACTTTTGACCACTCGAGCAGTTAATGCAACAAACTA
GTTCTTAGTAAGACAAGGCTGAGGATGTGAAGAACCAATGATCGCATAAGCCAACTTTTC
ACCGCTCAAGCAGTGATTGCAACTATCCAAGATTTTGAAGCTTAGGCCTAAGAAGCTGTG
AGCATCAAAGGACCGCTCGAGCCAACAAATAACCGCTCGAGTGGTTGAGTTACTTTGCCA
GGTGTTCGATCAATGGGTTCGATTCACATCTAACTCTCACTCAAGTACAAAGCAATAGGA
AATATTACAACAGAAAAGTGTTTGTCAAACGGGATTGCTAAACAAGGTTGACAGCTTAAT
CCTAACAGATTATATACACCATGGGATTATTATGCTTTATTTGGTTAGAGCAGACAAAGA
ATA
>TeaL_51617
TACTTTTGTAAAAGATTCATGAAAATGCAACATAAGCAAGTAATTTTTTTTCCTTTCTTT
TTTTAGTTTAAAAATTAAGAAAAATGAATGAACATTTGTAATAAAAAACAATAACATTTG
TAGTTTAGTTATTCATAGAAAATAATATAAATTAGTAATTTTATTTTCATTTCTCTTAAC
AAATTTAAAATTTAAATACATCATTAATATTATCAAATACAACTTTCTTGCAGCAGTCAA
CTTCATTTGTTCATAGTCTCAAATTTATCCAATACTCCTCAAAATAATTTATTCATACAA
GTTTAAAAGCATATTTACTAAACATGTTTTACTTTTAGTCACTTTTTTCAAATGGACAAT
AATTTAATCTTATTCTTAAAAGCGTTTTTAATCTTATCCTTTAATATTTTATTCAGCCAA
AAAGCATAGAAAGTGTGTTCAGCAAAAACACCTCAAAAACTTGATTACTGCCATTTCACA
TAGGATTGGAATAATG
>TeaL_51618
GTTTTGTTTCCCCATCAACAATAGAACAAACTGGGTAGAGGGCACCGAGACAAAGTTCAG
CAGTTCATAACAATAACTGGATCGAGGTAACTTTACATTCCTATTGGACTTTGGTGCTGA
TATTGGTTTCTTATTTGTCATAAGATTAGTGGCATTTTTTAATTTGGACTTACAAATTAA
GAGGTTTAGATGTTGGATTGTTTACTTTTAGAGTGCATGCAGATGGCGTGATTTTGTGCG
TGAAATATGCCAAATTTAAGATGGCAAGCAAACCATTATGTACTATCATTACAGAGCTTA
TTTGAGGACTTATTTGGCAAAATCATTTCTCAAATGTTGTTCTAACATTAATCTTATACA
AGAATCTGAGATGTATTTATTTCCATAACTGGATTTGTAATTTATTGTTCAGCATTCAGC
CTTTACTATAGATTTAGCTTTGATTGATGAGCTGCTGAATTTTTTTCTCAACTTAAATGC
TTAGCAGTTGGCAGTTGGTATATGACAACCAATTATAAAAGTAATGGTTGGTTGATATTT
TTTATGTGTAACTAAGTTGATGGGTTTGTTTTATCCATTCTGGGGCTGTTCTACGGATTT
TGGTAAATCGCCCACGTAAAAGATAACATGTTGGAAGTGTTTTTTTTGGCATATAGGATT
TATTGACTGCTGAAATTTGATGCAACTACAGTTCTAGAATGTCTAGTCCGTTGTCACTCA
GTGGTGCTGTCATGTCATTTAAAGCATGAACACGGGCGTGCGTACGATGGGTGGGGATCG
TTTGATTTTTACCATAGGCCAAAGAAGTATATAAAGAACTGTTTGAATATTGTTCAAGAG
CTTTAATATGCCTGACCTCAATTGATACCAATTAATGTAGATCTGTGCACTTCTATGCAA
TAACATGATCCATCATTTCCTTAACATCTAGGGTTCTTTGTTTATATGCCCTTGTACTTC
CTTACATACTTTATGATTTACGATGTTCTCTTAATCCGTTTATTCTCTGATATCCAAAAG
GTTGAAACAGTTACTCTTCTATGCTTGTCTTCTATATATAGTAAGAGTTTTATTCTTTTC
CATATATGTGGCTTATCTGGTTAACCATCATTTCGTCACTTGAGAATGTAGATTTTAATT
GAACTTTTCTTCAATCTCAGTGGAGTGCCCAGTTTTGATTAGTTTATGGTGTATATTACA
AGATCTTTTATGTTTCCTATTTTATTTATAAAATGCAGTGAAAAAGTTGCCAGTCAGGCC
>TeaL_51619
```
