## Supplementary Files (1-5) for "Construction and analysis of an interologous protein-protein interaction network of *Camellia sinensis* leaf (TeaLIPIN) from RNA-Seq datasets": S1_Supplementary_File.txt (part 68 of 248)

```
TTTTATTAAATTCTTATTGTTCCGTTTTGGTACAGACCTAATCTTATGCTTCTGCGTGGT
TCTTCTTCTTTGCTGACATATTCTTCTTCCCCTTCTTAGATGCTCTGAGTCCTCTTTTAA
TAAATGTTGATTTTAAATGTTTGAGATTCCTTGACATCATAGTTCTTTCCTATTAGGTGC
CAAAAACATTGGTATTTTCATACTTTCATTCTGAAGCTTTATGTTTAGATCAAATTCACA
GGATTTTCTTTAATTCAATAAGCATCAAAAGCGTCTAGCATTGTCTCTGGATTGTTTAGT
AAGACAAGATGAACACCGGTTCATCGGTTTGGACTTCCACATGGATGGAGCAAGATTAAT
CTATTGTCTTTTTGGCTTCCAGAACAGCATTACCTGGTGTGATCTGGACTAAGGCATGAA
GTGCTAATCAGTCCAAAAATTCCCAATTACTAGGTTTAATTATCTTTTGTTGTTTTGGGT
TGGGTTTCAGGCAATGGTGGTGATACCGCTAGACGTTTATCACGCTGGCTGTTTTATTTA
TTTATTTAATTATGTTGCTGGAATGAGTCAAATTATTCAATTTTCTTTCACACTCAATTC
TAGTCCCTTTCTCGAGGATATTCTCATGTTCTAAATTTGCTTCATATGATCAAGTCCATT
GAAATTTCCAACATTTGACTTTCAACTTTCAAGTATGGAAAGCTTTAGGCTGTGTTTGGT
T
>TeaL_51620
GTCATCTGATTTGTTGAAAAGTAAAATTATGTCTGTGAAATGAATTGCTATTGTTAGCAA
TGTTTTGTGTTTTGTGCTTTGCCTTTAAAGTGCAATATTTGTGGTGGAAGATTAAGACTG
TGTTTGGTTAGCTTCTCCAAACATATTTTCACCCCTTGTTTTGAGTGTCTTGTTTGTTTA
GAGTTTTCAAAAATTAATTCCACACCCACTTTTGAAAACTCTTTCCAAGACGGGAAAATT
TGGGCTAACCGGTCGTCCTCCCGGACGTCCGGCCGGTTGACCGGAACAATGCTTTATTTA
TTTATTTTTTATTTATATATAT
>TeaL_51621
CCCCAAGGAAGGACAATATGGTTGTGCACATCAACACGCTAGATCGGTTTTGAGTTTTTT
TTTTCTTTCTAATTTTTATAAATTTATTTATTTGTTTATTTTTGTTTCTTCCTTTAATAA
TCACCAGGTATAAGAAATGAGAGAGGGAACTTGTCCATGCATATTCTTCTGAGGATCTTG
GAGGAATACTTGTGAGTTACTAACCTTAGTAACTTAGGTCCCCAAGTTTTTTCGTATAGA
GTTGATTGAAACAGGTATTGTGAGGTAGTTATTTTGTGGCGCCTCAATTTTAAGTGAAGA
ATTTATTATTTGGGTCACTATGTTGTCTGAAGGTGCCAAATTATTTTTAAAAAGTGGAGT
T
>TeaL_51622
CTTGAGTAAAAGACCCTGAAGTTTGCATGTGGCTGTATGGAATATAAGAATATAAATAAG
TTGGTAATGAAGCAAGCAAAACCAAAATGTAGACATTGAAAGACATTAGTAAAAAATAAC
AAAAAATATTAAAACAAAAATGATTATATATGCACACATACAGACGCAGGTAAAAGACAC
CCAATAGACAAAACTAAGTAAATGTCATTTGAGATAGAGAAGACCAATGATGATGCAGTT
AAAAAGGTGGAAAATTAACATGTGGAAAAATATTGCTCAATATTCAAAAAGGGAGAACCA
TGAACGGAAAATACATCTTTTCTATCTCAATTGGCATAAATCAAAAGCAACACAAAAAGA
TTCAAAAGGACAAGAAACTAGATTGTACTGCTTCTTGTGTGCATGTATTAACATGGTTGG
TATTGAAACTCTATATGCTTAGAAAACTGAAACCAATTGAGAAAATTGAATTTGGACTTG
GGCCTTTCTGTCACCACTCTTTACAAGAACTATGGTTGACAAGGCATTCCCTTTTCTTTT
CTTTTCTTTTCTTTTTTATTTTTGTTTTTTTTTTATTTTTGTTTTTTTGTTTTTTGATAG
TGCTGTATGGGAAACTGGGGAGCCCACAAACCCACATCAACAACAACAACAACAACAACA
ACACAACACAATCTATTGGAAGTAAGTGAAGAACCAACATGTACAACACCAGGGCACACA
TGTACAATGCTGTTGTCCACAAACTGCCAAGGCTGGTAGACTTTCCATTCCATTCCATCC
CATCCCCCTTTTTTTCTACAACTCTCACCCACAGAGAACAGCCTGGCCTTTCTCAATTGC
CTCAGCCTCACTATTATTATTACAAGCTTTGAATTGAAACATACCCACGATGCCACTGTT
GACCTGAATTCTATATACACACTTCAAAAGATTTAAATCAAATAAAAGATGAAATCTTGA
AATGCAGTGTCTAGCATAGACCCAATTGGTGCAAATAAATAAAGTAAGTACATATATATG
TTATACCCAATAAATCTATCAAAGATTTGAACCAAATATTGAAGCCCAAAATGCAGGATC
ATGAAATTGAAGAGAAAGAGAGAAAGAAAGGGATCAGATGAAACCTGAAGGAGGGGAGTT
GGGGAGGGTCAAGAAACCACAAGAAGCACGAGAAGCGAGAGAGTGGAGATGGGTGTGTGA
TTCGTTGATGAAACGGGCCAACCCATCTCCGTACTCCAAC
>TeaL_51623
AAGGTCTTTCACCCTATTTGTTGCAAGTTGGGCCTGAGAGATATATTTGCACCAACTTGA
GGGGGAGTGTTAAGTGTTATGTGAGGGTAGTTTGGTACTTATAGTGTTCATTAGTATAAA
TATATGTGCTTATGATGTAAAACCCTGTGATTGAATAATAATATTTTGACAGTTGTTTCT
CTCTTTCTCTCTCACTCTTCTTCTTCTTCTTCCTCTCTAAAGTTAACAGTAACACTTATA
ACCCTTTTGCGTAGGATAGTAATCCAGAAAGACACACTTCAGAGAGCGGGGATCAAACTT
ACCACGAGAAGGAGCATGATTGTGGACAAAATAGACACAACCAAAGACTTTGGTAGGGGG
GGAATAGAGAACACAGACTCAAAA
>TeaL_51624
ATCCGTAAGTATCCAAGGAGTATCAGTATCCAATATGGATTCGATACAAAAACGTCTTCC
CTTGTGAAGTATTTGTGCTTCATAGGTTTCTACTACTCTTTTTTTGATTACTTTGGGTGT
TTTAATTCATAGATGATTTGGAATTGCTACTCCATTTTTATTTCAAACAATTCTTTATAA
TTTCTTCTTAGTATTGGCCTGAAATCCTGATTGTGCAATACTGTCCAGACTACCATTATT
TCTCTCTCAGTGGATGGAGTGACGGTGCTCGGTGCCGGAGGAGGAGAGAGAACGATATGC
CTGGCTTCAAGAGAGGGAGGAGAATCCCGAGGACTTGACTGTAGTTGGAGGAATGTATAG
CGGCCCTAAGATTGTGGACAACTGATACATCAACATCATACTTCTCATCTTTCACCCCAT
TGTTCCATGTTGTCCTCTGCTTTTCCTTGTGCTTTTTTTCTTTTTTTCTTTTTTTTTTTC
CCTGTTGAATTAGTTTTATATGTAAATAATCTGATAGAATGAAAAGAAAATAGATGATTG
GTCGGAGTGCACCGAAAGTAGTTTGAAATTGCATTGACCAAAAAGCTAAATAGTGCACAT
TTGTCTTGAGAACTACCTGTCTTTATACTTCTTCTTGTTCTGTTATTTTCACCTTTTGAT
CCTGTTTGTTTGGGGTTATC
>TeaL_51625
CTCTTCAGGCAGCTGAACAAGGTACTGCATCTGGTATCTCTATCAGGGAAAGGACTACAG
AAGAGTTTGCTGTTCCCATCATCAATAGGGAAAATGCTGAACCTAATCCACCATCTACAG
CTGTTTCGAACGTTGAAGAAATTCATATGGTTGATGAGGTGGACCACCCATTCATACTAA
GTGGAGACAGAGAAATCCCCTTCACTTACTTAGCTAGTTTGTCGGCAAAATGGGCTGCTG
TCAAGGACAATGCTCCTAATGTTCAGGGGAAAGTTAAGTGCTTTTTGACTGGTGTAAAGG
GATTCCTATTTAAGCGAAGGGCTACATATGAGCTTCATGTTTACGTTGATGATGGTAGCC
TCATTTCCGAGATCCTCATAGATCACAATGTTGTGCAAAATGGAATAGGTCATTCTCCTG
AGGAAGTTACCACTGCCCTTGCTTCTTCAGACACTAAGAGAGTTAGTGATATGAAGGAGA
TAATGAAACAATTTCAAATTTTCTTAGCGAATTTTGAGGTAGGGTACGATGCTTATGCAG
ATAAGTGAAGCCTCTCCTGTTCCAATTGCTATTGAAATGAACCAAGGTTGTTCTCCTTCT
GATGCCTGGTTGCTTTTGAGAAGGCTGCAGTCTTCTAATACTGCTCAACCGCAACAGCAT
CCTCACTTCGATCCCATCGACCTATCTCCTTGACTGAATCAAAATATGCTGCTCCTTGCC
TTACTTAAATAAGTCCATGGGCTGATAACAATCAAGAATGTAACACGGGCCTTGTGTGCC
ACTGACTGATGAACAATCATGAGCTCAAAACACACAGAAACACATACTATTGGTCAATGG
TCACATTGTCACATCCATGGTTGGTAACTTTGAGGCTATTCAAGTTGGTTGCATGTGTTA
ACCCTTGCATCCATGGCTGGTAACTTGAGGCTATTTAAGTTGCAGTCTTGCTAAACCGTA
TTGGAGAGGGTGAAATTTTTATGCGAGCCAGCAGTGCATGCAACTGCATCTTCCTTTGAT
TGTCTGAAGGACATGGAATTATTGTGTGTGGGGGTCTGGTTTGGTTAAAATATGTGGAAG
GCAAAAATCAAACTTACTGGAGTCAAATTTTACACGATGAGGGGAAATACTTTGCTAGTT
GCAGCTGACATATGAAGGGAAGTGACCGATGAAGGTGATCATGTAAAATCAAGCTAGGGC
GGCTGCCCACAGATTAGCAGAAGGTGGTGGCAATGACCTTTCTCTGTTTTACAGAAGCAA
CTTTACTAGATTGTACAGCTTAAAGGTTTTATTTTGGTATGAGGTATTTTTCCTTTTTAA
TCTTTCAATCTCTTTAGTTTTATCTATTAGCATTAAGGGTCTTGCAAATGACAGCCCTAA
GGGCTGTCAAGAAGCACCACAAAATGCCATAAATATTTATAATCTCAATACAGTTTTCAC
ATATCCCAAAACACTTTTTACACATTTCGATACACTTTAATATACTTTTTACAGTCCTTT
TCTACACTAACTACAACCCTAAGAGCTGTTTTTTTTTAGAATTTTCCTTTAATTAATTAT
AGTTGACTATTGCTTTGATTGATAAAACTTCTAGTAAAATTTCTTTCTTGCGGACTCATG
GGTTTTCTACATCGTGAATTGTAGAATTTCCAGATAAAAAACAATGATATTCTTTTTGTT
CTTGCTTCTTCTACGGTAGGCTATGCACTGCAGGTTAGGGGAAACCTAGGTCCAATAAAG
CGAGGGACAGTGGTCCAGTAGCGGAGGATAGATAGATCGTTTATTGTTAGTACATCCAAG
GTTTCAAAAAGCGGTTGCGATCACCGTAACCGTTGTGATGGCATGGTTGCAGGGTGTAAA
GGTTATAGTGTAACGGTTGTGGTAACTGAAACCGTAATTTTTTTAAAAAATATTTTTACA
CAATTTTAAAAAAACTTATCGATATGCATTTTCCCCCCTTTCAAAATCACATTTATTGAG
GTTTA
>TeaL_51626
GTGTCTTCTTGATTGGTTATGCTACTTTTCGAAATCTTTCCCTTGGAAAACATGTGAAGG
ATCGACAGATAGCCAGAGAAATTTGTTATGCCCTTCAGGTGATTGTCATTGTCTGTCAAA
ATTGTTTTCATTGCTACAACGTTGGAAATTCATTTACTTCACCATAGTTCATTTTGATTA
ATGTGCCAATTAATTTTAGTTGAATGACTCCAAATCCAAGTTAAGGCCATCGAGAAAATC
ATAAACTCACTCATTCTCCACCATCTGCTGAAACATTGTTGCATCCTTAGAACAAACACT
TGAAAACTCTGGTAATAGTCAAGCTCATGCCACAAGCTGTTCAACTCAGCATAATACTTG
CTGAGAGACTTTCTTTTGATCCAAACCACAATTCTTCTTTCTCAATTCATAATTCGGTTC
TTCTATGCCCTTCCGAGAGCAAGTCTGAGTGCCTACTGACCATATATCTTATATGTTGTG
TCCAATAATAGAAAGTACGATTGAGAGTTGGTCGAATGGAATTGATCAACCAAGTCCTTA
CCAAAGCATTCCCTGAGCACCACTGACTACAAGCTGGTCCATCTTCAAGCAGCTCATTGA
GTTCCCTTGTAATATACCCAGTTAACCTACTTGTAATGATGGCCAAACTGCAAGAGTGTG
ACCAAATCAAATAGTTGGTGCCATCCAATTTAGTCGGACTAATGTGAAGAGTTGGGCTAT
TAACAAGAGTCCTAATGTGATTCAACCCAATCTCATCGCCG
>TeaL_51627
CCCAAATGTTTTTGTTGTGAAACCATAGGTGACATCAAAGAAAGATCAGGTTCAGTACTG
GGCAAACAAAGACGAACCTCATAATTTTGTAACCGTCAAGGAATTTGCAGAAGCATTTCA
GTCATTCCACGTTGGCCGGAAACTTGGTGACGAGCTTGCTGTTACATTTGACAAAGCTAA
GAGCCACCCTGCCGCTTTGACAACTAAGAAGTATGGCATCAACAAGAAGGAACTTTTAAA
TGCCTGGAATTCAACATGGACTAATAAATGGGTTGGTTTGATGCAGCATTTGGCAAGCCT
CAGGCAATTCTATCTGAAGAAACCTTGGCTGAGAGATCTCCCG
>TeaL_51628
GATCAATGAGCTAAAAGACAACAAAAGGTAACATTTATGCTTGGATTGCACACACAAGAA
AGAGAGTAATAGGATAAGAAATGGAACAAAATATACCATACAACCACACACACAAAATTT
AAACAATAATAAATAAATAAATAAATAAAGGCAACCTTTTTCCACAAATTCCACCACAAA
AGAGATATAAATCTATATTGTTTTTCTTTTATCATTGGATCACAAGTTATTTTCTTCAAA
CTTGTAATGTGTGTCTAAGCGATGGACTCTACCAGTCTAACGCGTGTCCAAGTTTAAAAG
ATTAAAAAATAACATAACACATTTGAACATGCATCCGACTAGTGTTAGGAAGTATCAAAC
AAGTGTCATTGTTTGGCACGTGTCCAACATAGACACACCACCTTCTTAGAAGTATTCATG
TTTCTTACATTGGCATTTTGCATCAAAGAGAGAGTACCTCTAAATCTCTACGTAATGAGA
TAAAATAACTGTCCAATTCGAATTTACATTAGTTGTTGGGGCCATCTACACATTGAATAG
AAGAGGCTAAGATCTATCCAATGACAATGGATTTTACAAAAGGGTTGTCTCTCAAGCTCA
CTTGAATGTTTTATGTGATCATAACCATGGTTCACTTGTAAAAATCTTTCAAGCCAATCC
TTTTAGCCAAAAAAATATAATTTTACCATTAACTTCTGAAGAAGATAAAAAATATTTTAA
AAAAAGTTTAAAAAATTATGTTTACAACTTCTACTTAATGAAGCCGTCAAACAGACTAGC
TTCTGGAGTCACATATTTACCTCTACATAGCAAAGACCTTGTG
>TeaL_51629
GATTAGAATTTCTTCCATCTTATATTTGATGTCCATGTAGAATTGGCTAGATTTATCAGT
CTCTTCCCACCTTGTTTACTTCTTAATGGACCTTTTGAAGGCTTGAATTTATACGAACTG
CAGAAATAAAGCCTTTATATCCTTCACTAATTTTTTTGTCCTTTATAGACATGTTGCAGT
TCTCATTTTGTGTATGTCCTTGAATCTTTAGTTCCAAGGCCAGACAACCTCCTTCTTAGT
GCTACATTTTCAGCCTATTAAGAGTGACATCGTGGATTGAGCAGTGAAGACAATGTTTGT
CCTAATTATTCCCTTTGATCATTCTCATTGTTGTATTTCCTTTCTGCACTTGAAGAAAGG
CATTTACGGTAAACTAGGTTAGCTGGAATTCAACATGCAATAAATTATGGTTTTTCTCCC
CTTAGAGCCTGAAAAAGGTAACTCAGATTTGCAGTAGCTTTTGCAATTCTTCTACAGGAT
TGAAATTTTTTAGGGCCTCTCTTAGTACAGTTGGTGACACTTTCTTTCTATATTGGCTGC
AATTTTTATTGTTGCAATAGGCCTTGACTGATGTCATGGTTCTTCTTGTTTAAAGTTTAT
TCAGCCAAGGCCTTTGATGCTTCCATGACCAAGCAGGAGTCTGCTGTGCTCTTGTTGGAA
TCCCTGCTGTTGGGTTCCCTGCTTTGGTTCCTGGGCATTGTTTGCCTGCTCATTCTGCCC
CGCTCACTCCAGTTGAGTCTGGAAGCAGTTTCACCACAAAACGTAGACAAGAAAAGTCGG
GTA
>TeaL_51630
CCCTCCCTCCCCCGCTCCCACTTCTCCATCACTTCAGCTGTCTCCTCCCCGCAACAGACA
TTGCTCCTTTCAAACTGTCTTAGGGCATTGTTTTTGCAAATCGGCGATTGAGATGGTTTA
GGGCTTCGTTGATTCCAAGCTCTGGAAGCCATCATGGAGGAACGAGACAACTACTCCTAT
GATCCTTCACAAATCCAATTGATGGTATCCTCTTTGAGTCTCTTATTTTGGTTTCTATAA
ATGAGTAGTCTCTATAGATTTCTTTGCTCTGGTTTATGTTCATATGGGTTTCTATGAAAT
GGGTGATTCTAATAGATGAAAAGCCATGAAATTAGGGATGTCTTGTGAAGTAGATATATT
TTCTGATTTCTTATACTATTATTGGTTTGATCAGCAATAAATAATTTTTGAATGTTGGAA
ACACATTAATATGTCAGTATTAATGCTACAAACATATTGTTCCTCATGCTACCCATCTTT
AAATTGTATGTGTAAATTGGAAGGTTTTTGAGCAAAGGTGTAATGTGCCTGCATGTGCTC
GAGTTTATTATGGTAAACAAATTATTACATGTTATATAGAAAACATATAATTCAATTATC
AGTTGAGCTTTCTAGAGTGTTCTTGCTGTTTTCTTTTCTTTAATTTTTTTTTTTAGACTT
TTTTTTTTTGTCTAATTATTTATTCAATTCTTCTTTCTTTTTCTCTTTTTTCAACAAGGC
AGTGGTGGTAGTGAATTCTATTGATGTCTCCAACAATGATCCTAGATCAGCAAGGCGGTG
AAGGAAACTATATTTATTTGCTTATGTTAATTTTTTTGGGGTATATTTATCTGTTTGTTG
ATTTATTTTTTATTTTTTATATTTATTTGTTTGTTGTCCAGAGAATCGTATGCTTCATTG
TTTCAAAGTAAGTATTCATGCATATTTTTTTTGTTCTTTTGATTGTTTTATCAGCAAGAA
GAGTTCAGTTAATTGGCTTTGTTGGTGGTTGATTTTGATATTTTGGGTTATTTTATTAGT
TGGTGTGCTTTTTGTAGTATTTTAGTTAGTGTGCTTTGATTTTGTTCAGCTTCTATTTTT
GTGGCATTGTTATGTCGTTGGTGAGAGATATAAGGGAAACGAGAGAAGGTGTGTATGGTA
>TeaL_51631
ATGCTTCATAGGTTGTATATATAGAGAGAATTTTCAAATGGTTGTTATATATACCATGGT
TTTTTTAGAATGAGATGGATGTATTTTTTGGTGGTGGTAGTTACAATAATGATGATGGTT
GTAGTTTCCATTAACTGGGAAAGGGATGGAGGAAGATAGTGTTACAATGAGGAGGCTACA
TAAGTCTTTTTTCATTTTTCATTAATAAAGTTAACAGTGCAAACCACAAGGGGTTATGCC
CCTATTTGTAAAAGACAGGGTTTAAAGTGCTTCGGGCCAATATCAAAGGGGGTAAAGTGG
ATTTTGCCCAAAAATATATAAAATAGGATTTTGGAGTCAATAGTCTTTTTTATTTCTCAT
TGGAGACGACATGATCTTTTTGTTTACAATTTTGGAGTCAGTCTAGTAAAAAAAAAATAG
AGTTCAATTTCTTGAAATTTGTTAAATATAATTAAGTTCAAATTAAGCATTTTTATAAAT
AATTTCATCCCATAGGGATATGTTTTTTAAAAAAAAATTAATATCTCCATACACTTGGTA
TTTTTAACTTGGGGTAGAAATTTTTGACATGAACACAATACGAATAGGACACTAGTAAAC
CAGTAGCATTAGTATTGAGACAATTTTAACACAAACACGAGATGACACAAACATGACCCA
CACGACACCATTCGCACCTGTAATTATTTCTATTTGTTTTATCCAAAACAAACAATTGAA
TCACATCTGCTATAACCACGGATTAAGGTTATTAAAACGACAATCTTTTACACTTCTCTT
CTAAGTTGTACGACAACGTTTGATTCTTCTTCAGGCGACACCTTCTATTGTTTCCCCTAT
GACTTCTTCATTATGTTATTCCCTCCATTTTCTGATACATGTTCCATTGCTAAGCTTGTA
ACAAATTGAAGGCCAGGAAATATTAAAAAAGTTCAGATTTTCAATATCTTGATTAAGCAT
ATGCAGGGAAAGATCGGTGATGATGCTATGTTTTGGAATCTAGAAAGGGAAAAACAAGTT
AGATAGCATTGGAAAATGTTATTGTTGGCATTAGAATAAGTTAATTAAGGGGTCAGCAAA
GTCAGAAGCAATTGTAGTGAGACTTTTTTTCTCAATGCCCAAGCCAATGTAGGGCTAGGC
CCAGCATTTGTGTCATGCCCCAAAATATAATACAATAATCCATCCACCAAGCATTATATG
CCAACAACAATAATAATGTTATCTTCCATTAATTCAATATGATATACAAAAGAGAAGCAT
ATGCATAATCTATAGCATATGTTTCCAATCAAAAGAGAGAAAGAAAGAT
>TeaL_51632
CAGTCCACTAGTCAATTTGAATGCTTATTTTAAACTGTCACTTCCTAAATCAATTGACAT
ATTGGTTGCCATGCACTTGTAATTTTAGTACTTAATTTGTCTTTGTAGGTTCCTCCTGTT
AAGGAACGTCGGAAATCGATGCGAATTCAGGCTCTAGGAAGTCATGTTATCTATTGTCAG
AATGGTACAAAGATGAATGTGATCCCTGTGCTGGCTTCTCGATCCCAGGCCCTCAGGTAC
TTGTATGTCCGATGGGGGGTAGAATTGTCAAATATAGTGGTCTTTGTGGGAGAAAGCGGG
GACACGGATTATGAAGGATTAATTGGTGGAATACACAAAACTGTGATATTGAAGGGAGTT
TGCAGCGGTGCACACAAATTGCATAGTAACAGAAACTATCCTCTCGAATATGTTATGCCA
TATGACAACCCCAATCTTGTCGAGTCTGAAGGGTGCAACAGCAGCAATGTCAAAGCATCT
CTGCAAAAGCTAGGTGTTCTAAACGGATAGAAATTTACTAGTTTATGCTTTTCCTTATAT
TTATGAGAGCGTCCCATATCACTATTCCCG
>TeaL_51633
GGTTCCTCCTGTTAAGGAACGTCGGAAATCGATGCGAATTCAGGCTCTAGGAAGTCATGT
TATCTATTGTCAGAATGGTACAAAGATGAATGTGATCCCTGTGCTGGCTTCTCGATCCCA
GGCCCTCAGGTACGTGTATGTCTGATGGGAGGTAGAATTGTCAACTATAGTGGTCTTTGT
GGGAGAAAGCGGGGACACAGATTATGAAGGATTAATTGGTGGAATACACAAAACTGTGAT
ATTGAAGGGAGGTTGCAGCGGTGCACACAAATTGCATAGTAACAGAAACTATCCTCTCGA
ATATGTTAAGCCATTTGACAACCCCAATCTTGTTGAGTCTGAAGGGTGCAACAGCTGCAA
TGTCAAAGCATCTCTGCAAAAGCTAGGTGTTCTAAACGGATAGAAATTAACTAGTTTATG
CTTTCCTTATATTTATGAGAGCGTCCCATATCACTATTCCCGCTAGTTGCTTTTGGCTTC
CGATTCTAATAACTGCATAGAATTCCGATTACTGTTAAATCAAAAACCCGCTGGTTCTTG
CCAAATGAGAACTTGCACGAATCATCTCTATTCCCGCTAGTTGCTTTTGGTTTCTGATTC
TAGTAACTACATAGAATTCCAATTACTGTTAAATCAAAAGCCCGCTGGTTCTTGCCGAAT
GAAAACTTACACAAATCATCCTTGTTATGTTTTAGGTCTCCCGGTCCATGAATAATTTTG
TGGTAGTTCTTTTCTTTTATNNNNNNNNNNNNNNNNNNNNNNNNNNNNNNNNNNNNNNNN
NNNNATTTGTTCTTTGTTGAATGGTATATGAGCACAGTGAGTTGGATGATTCTATTATGT
TATTACATTGTTTTTGCAAGAAGAATCTATGGTTTCAGTGCAATTCCATCAATTTCTTAT
CAATTGTGCTAATGCTAAATTTTTTTACAATGGTTACCAAAATATCAACTTCGACAACAC
AATG
>TeaL_51634
TATAAATTTTTTGGCTCGTTAAGGCTCGTGAACAGGCTCGAGCTCGAGTCGAGCCTAAGC
CAACTCGGCTCGAGCTCGGTTCATTAAATTTTTATTCAACTCGAGCTCGTTAAAATCTTA
ATAAACAAGCCCAAACATACTAAAGCTCGGCTCGGCTTGGCTCGGCTCGTTTGCAACCCT
ATCCAAGCCCAAAGAAAACGATTTCTGACCACCCACATTGAAGCCTCCCTCATCTTTTCA
CAACCCCACCACATGTCATAGCTTAAAAGAACTAATTCTCTTCCCACACTCAACCGCCAC
CATGAAGCAACCTTCCTTCCATCTCGTCCATCGACCAAATTGAAGAACTTCCAACTGACT
TGTATAATCTTCCACCATGATTCATATTCTAGGTTAAATCCTAATTAAAAGGTTTTAAGT
GGTTAAAGGAACCCAAGCATGAATAAATGGCAAATGTAGAATGACTAGTTTTTCTTCTTG
TTCTTTTTGGGTTGTAACCCTCAACCTAAAAGGATAGTTGCCCCATTTTTCTGTCTTGAA
TTTAATGTTTTTTCCCCCAAATGAATTGATACTTGAATCCCTCAACCTGAAAGGATAGTT
GCCCTATTTTTGTCTTGAATTTAATGTTGTTCCCCCCAAATGAACTGATACTTGAATTCA
TTTTAATATATATATATATATATATATCTAAATATT
>TeaL_51635
CATTTTTCATAATATTAGTCATTTCAAATTTATTAGTCTCTAAATTAATAGATTCATGTA
ATTTAGTCAAATAAAACAAACATGACTTAATTGTTGGAAATTAATAGATTACATGAATAT
TATTGTAGTGTGAATAGCAAAGGGTGGTTGATTATGAAATCTTGTGGAATGTCAGACTTT
GGCAAAGTAGAGCCATGGATAACCCTCTGACAAAGGAGAAAAGTAATGGCTATGCAAAGC
CATTAAGACATGTGAGAAAGAATCCAAAAATGCCAGCTTCTCTGTTTTCTGCATATGGCC
CCCAATTTTGAAGCGAATCAAATCACTCCCTTCCCTCGCATTCCCACTATGGAAAATAAC
GAAAGAAGCAGTGAAAGAAAATGACACCCAATTTTAATTTCCAAAACAAGAAAATTCGCA
GTACTCTGAATTTAACTCTGTACATGAACAAGATAGAGAAATCAAAAGAAATGACAAAAT
TTTCCCGGCTGGCATTGGTAAATTTTCTTTTTGTACAAACAGGGAATCAGATTCTCCGGC
CGGTGAAATCTGATCGTGATCAGGATTATCAGCAGCTTAATGCTTCATACTTGACTGGAA
TCGGACGATTAAACCCAACTTGAGATAGCAAATTCCCAACTGCTGCAAGGTCCCTACAGA
ACACCCCTTGAAACACTGACGCCGCCGCCGTTGTGGTTTTGTTTGAGATCTCCGCTGTTG
AGGGTGTACTCAATTCTGCTTCAAATTTGGTTTGTTTGTGGTTTTGTTGGACATGAATCG
CAGCAGCTGCTTGTAAAGCAACTGCAGCCTTCTTTCTCTCCTCCGCCGCTTCTTCCTCCA
TGATGATCCTCATCACACTAGTGTGTCCCTTCTGAATCAACCTAAATAGCAACAATGCCG
ACATTCTTGCTCTATCCTTTACTGAATCAATATCACGCTCGTCTGCAAACTCGCAGCGAT
CTATAAAACTGTTTGATTTATCAGGCTTGTGCCGCAGTGTGAGCAACAAATGAGCTCTCT
CCAATTCCGATCGCGAACATCCTCTTCTCAACCCAATCAATGCATAGTAATCTACATTCC
CAGTTTCACCTGACGCAACCCTCTGCTTCAGTTCTTGGATCTTGGCAGTTAAAGCAGAGA
GCTTTCCAGGAATTTCGCTGTATCGAACGTTTTTTCGCTTCCAGGCTGGTCCGGGTAGCT
TTCGATCACGTAGAATTGAATTGTATAGAAGTTTCAAATGTTCAAGATCGTGAAGACTGT
CAGGCAAACATCGGATGCTTTCAAAGAGTGATGCTCTGCTACTCAGGGCCTCAATGGAAG
TCGGGTCTAGAGCTAAAGTCCGATTACAATCAGCAATGGACTCGGCGATACGACCCGCGG
ATCTATACGCAGATGCTCTGTACATGTAGCATTCGGCGAGGAAGCCCTGAGGGGCTCCGC
GGCGGCCATCGACGATCTTCGAGAAGTGTCGAGTTGCTTCGGAATAGAGTCCGGCGTCGA
GGGCAGCAATAGCGGCTGTCTTGCGGCGGAGGAGGAGTTTGATGTGGCTGAGGAGTTGGG
TTATGCTCTCCGTCTCCGCCTTTGGAGGGCTCGGAGGTTGGTTGGAAATGGTGGCGATTT
CGCCGGAGATTGGGAGTTTGGAGAAGGAGAAGCTGTCGTCGGACCAGCAGATGCTTTCGC
GGCGGAAAGCGGCGGTGGCCAGGCGTTTTCCGGTCTGGAGGAGAAGCATTGCGTCCTCCA
TCAGACCCAGGTGGAAACAGGCTTCACCCAGAACCAAGTACCTCCATTGCCCTTCTTTGT
CGCAGTTTTTACAGAGACCAGCCATGACCTTCTTCTTCAAATCCGAAACAGAGAAGCACT
TGAAAGAGGGATAATCCGCTGAGTCACCGGACGAGTTATTCGACGACAGAAGCTTGACTC
GGTCCTTGGACGAGTTATCGGATGAGAGAGAAGACGAGTCATCGGAGGCCATCTTGAGAC
TGGGAATGTAGTCCTGAAACATATCGGCGACGTGGTTGAATCGCCGGAGATAGAGAAGCG
AACGAGCTTTAAGCTCCAAAGCAAGCTCGAAGCGAGGAGAGAGAGCGAGAGCAGCGTCGA
GAAGATTGAGAGCCGATGCGATCTCACTCTGTTCCTGACTCGCAATGAGTACTCTTGCGT
CTTTCACATATTTATCTACCATCTTTCTGTTGCTAAGCCACCAGTGCTTCTTCTCTGCAC
CACACAGAGATGGAGATGAAGCCATTGTTGGTGAACAAGGATCAAACATCATCCTTTTGT
TTTGTGTGTGTGTGTGTGTGTGTGTGTATATATATATATCTATCAGCACAT
>TeaL_51636
TCAAAAGCACTAAAGAAAATAGGAGAAAAGACAAGTTGACATGTCTTTAGTGTGGCCCCG
AAGTGTCCTCGGCGTGTCCCCTGAAAATAAAATTAATTAACTAAAGAGACACGCCGTGTC
CATGCCGTGTCCACATATCCCTGCAGTGTCCATGTGTTCGACACGGCTACGACACTTTTT
TGAAGTGTTGGTGCTTCATAAATCATAATCTTACAATTCACAATTCAAATATAGACTAAT
GTGAATCTATTGGTGTATCTATTTTGATATAGATGAATTGCATGATTCATGATTCAATTT
ACATTTTACGATTCATGTAACTTCTAAAACTATCAGGTCTGACAGTTTCCAACCCTTTTT
ATCTCTTTTTTCTTTTTTCTTTTCTTGAAAATGTTAGAATATAAAAATATAATCAATACC
TAAGCATGCTTTGTTGTTACTTTCATTATTTGAGTGTTCAATAGGTTCCAATCAAATCCA
TTCAAACCCAATAGTTTTTTTCTCTCTTTTTTTTTCTGTGTTTTGTTTTGTTATGTTTTG
AT
>TeaL_51637
TTTTTTGGTTGTAGTACCGACATACAAAGGAAACACAATGTGGCTCTCCCTGCAAGTATG
TGATTCTCATCAACAACCTCCTAAACTTCTACACTGTCCCACCACACCACCCAATAAATA
AATAAATAAATAAATAAACCCCTTCAATCTAAATAAAGCCGAAGATTTACAAAATAATCC
ATTGAAAACAAAGGTTGAGAAAGCAAAACTATTACTAATACACCCTATACATCCAATAAA
TCCATAAACTCGAATTAATTCTCCGTTTGGCAGCTGAGAAAATGCAGGAAGTCCAATAAA
ATTTTATTGACTTAGTTAAAGAGACTAAATTTGTTACTTTCTCTCTCTTTTCCTAGTATT
TTCTAAGGAAACAAACGGCGGATTCGAAATTGTTACCTGCATCAGCTGAGAATATCTG
>TeaL_51638
ACAGTTCTGACAAGGAGGAACCAGATGCCGAAGCAGTTACATCAATGTTGGGTTTCCAGA
GTTATTGGGATGCCACATATGCAGATGAATTGGCAAATTTTCATGAACATGGCCATGCTG
GTGAAGTTTGGTAATTTTTTACTTTGGCAATTGTTATTTCTCCATTATGTTTGACCTTGT
TGACTATGGATCCTGTCTTACTTCACAATCATTTGCTCACACTTTTTAAGCATGTTGTCA
TCTACCTAGCAGTAAAGGACCATCCTTAATACGTAGTAGTTTGTACACATTCCAAGATTA
TACTTTTTTATTTTTTAAATATTTTTTGGGAAGAAGACATTTGGTTACCTCCTTTACAGC
TTTTGAGGGGTGATTATAGGCTATTTTAATTTGAGAGTTTGTGTCAGACTATTTGATGCA
GTTTCTGCTTATAGCTTATTATTAGGTAGAAATAACTTAAATAAGCTAATCATTAGAAAT
TGGGGTAGGGGTGCTTTTAGCTTATGCGTTCTAATTATCAACTTTTAGAAAAAGCTCCAC
CAAACAAGGCCATTATTGGGCTTCGTTATGCTAGAATTTGCTACTCCATCTTGTACTCTG
TTGTTTTAATAGTTTTTTTGATTTCTCTAGCTTGCTTGGGTTGATTAGTTTTTTTTTAAG
AGGTCAGATTTTCGTTAATCAATAAATTACTTATATCCCTGCCAAAGCCCCTCTTTGGGG
ACATGCTTCTTTCCTTGAAATATGGAGGATGAAGGTAGGCGATGTAGCATAGCTTTAGGA
AACCTGGAATGAAGCGATTTATAATTGATTTTGTGGTTGGTTTCAAGAATGGAAATTTCC
TTAAGATTTGGGTTTAATGGGTTGAAGAAAGTATCGGGATTTCTACACGGAAGAGGTTTC
AATTTGTTAGATTCTCGAAGTGATTGGTTGTAAGAATTGTAGGCATATGATTGCTAGAAA
TTTTGGATAACAACTAATTATGCTATTTATTTGGGTGTTAATTTGAAGTTTAATGCGTAA
GAAAAGATTTAGGGTTTCGGTGTGAAATATCGAATGAATTCATAGATGATGTGAATATAT
CGAGGAGAATCGTAGAGAATTAAGAAGAAGAGGTCATAAGGAATTATCCCTTGAGAAGAA
GGGGGGTTATGGTAGCTCGACAACCAATTTAAAATGTAAGTCCTATGGATTCTCTCCTTA
GGGTGTTCCCTAGTTGTGATGTGTTGCATTGGAGCTTGGGTGTAGTGATAAATGAATAAG
GGTTAGCTAGGGTGTTCCCTTAAGGGCCCAAACTTAGTTGCACGAAGTAGGAGCGGGGAT
AGGGACGGGAGCAGCATCAAGGAAGCGTGAGCCGATAGAAGTTTCTTAG
>TeaL_51639
CCCTGTTTGTTTGATCAGAAAACCTAAAGAAAAGAAAGGTGAAATCTTGGCATTTTATTG
ATAAATTTCTTCACATTTTTTCCAGCTAGGAAATCATTTTATTTAGAAGATTTCGGTACT
GCGATTCACTTCTCTTTTGCTTTCTTTGAGCCTCCTGACATCAGAAACTGGTTCTCAAGC
TATGTGTATGAGTCTCCGGAATTCAATACAGGCGATGATTTCGAAGGCTATCCTTTTAGA
AGAAGTGAATTTGTGGAAGAGGGGTTTAACTGTGAACAAAAGAGCAAAGAAATGGAAGAG
AATTTGGGGGTATTTAGGAAAATTAGAAACAAGGATGAATTAGTTCTTGGTGAGAAAATA
GCTCCAATTGGGTTTGTGAGATCTAACAACGCTGCTGAATGTCATAATCAGGGAAACAAG
AACGCGACTCTGGTTCTGGGTTCAGATTCCCTCTCACTTTCTTCAGAGCCTCCAGACATT
ACAAGATGGTTTTCAAGCTATGCGTATGAATCTCCAGTATTGGATACAAGTGATGATTTC
AAAGGTTCTATTTTTACAGAAAGTGAATGTGACAGGGTGGGGTGTAATGCTGAAAACTGC
AGCAAAGAAAAAGGAGAGAATTTGACGGAGTTTAGAAGAATTACTAAAAGGGATCTATTG
GCTGCTGATGAGAAGATATCTTCAAATGGCATTATGAAATGTAACAGCTCTGATAGGGAC
AACGAGTATGACCACCACCGGTATAATAGGAAGGACATCAACGCTGTCAAAGGGAACAAA
ACGTCATCTATCAATGACTTGCCTGTCAAAATGATTTCTGAACAAGTATTGGAAGGAAAA
CCAACAAGAAAACATAATGTTGATTCAACCCAAAATGTTGAAAAATCAGACTTAGATGGT
CAAGGAGAGAACAGAGAAGCAGATATCATGTCATTGAATACCAATAGAAGTTCAGGCAGG
AACAACAGTTTATCTCAGAAAATGTTGACTCATTCGAGGGATTCTGTAGATAAGAACCCT
GCTCAGACAGAAAAACATGGGGTTTTTGCACAGGTTTTGGATTTGATTGAAGTTAATGGA
AATTCAATGAGAAAACCAACTTGTGGAAGCAACGACAAAGAAAATGATGGAAATATGTTT
GCAGAAAATGGTTTCATTTCAACGAGGAATAACAGAAGATCAAGGCCAAATGATGACAGT
TCTTTGAAAAGGTTGATGGAGGATCAATTTGATCGGTTGAGAAGTAAAGCGACGGATTCA
TCAGTTGTTGACAAGGAAGCTATTCGAAGAAGAAAGCCATTATCAGAAACAACCAATTTC
CAAAACACTG
>TeaL_51640
AGGACATCAACGCTGTCGAAGGGAACAAAATGTCATCTATGAATGGCTTGCCTGTCAAAA
TGATTTCTGGACAAGTATTGGAAGGAAAACCAACAAGAAAACATAATGTTGATTCAGCCC
AAAATGTTGAAAAATCAAGCTTAGATGGTCAAGGAGAGAACAGAGAAGCAGATATCATGT
CATTGAATACCAATAGAAGTTCAGGCACGAACAACAGTTCATCTCAGAAAATGTTGACTC
ATTCGAGGGATTCTGTAGATAAGAAACCTGTTCAGACAGAAAAACATGGGGTTTTAGCAC
GGGTTTTGGATTTGATTAAAGTTAATGGAAATTCAACAAGAAAACCAACTTGTGGAAGCA
ACGACAAAGAAAATGATGGAAATATGTTTGCAGAAAATGGTTTCATTTCAACGAGGAATA
ACAGAAGAGCAAGGCCAAATGATGACAGTTCTTTGAAAAGGTCAATGGAGGTTCAATTTG
ATCGGTTGAGAGGTAAAGTGACAGATTCATCAGTTGTTGACAAGGAAGCTATTCGAAGAA
GAAAGCCATTATCAGAAACAACCAATTTCCAAAACACTGATGTTTCTTCGGGGATCACTG
GAAAATGGAATTGTCTCCAGAAGAGTAAGCCGAATCTTGGACCTCGTTTGTGTCGGACAA
TCTTCACTGTAATTGATTAATTCTGTTTGTGTACTTAACAACAAATAGAATAACAAAGAA
ATAAAGGAAATGAGAGAAATTTGTTTGATTACAAAAATCAAACTAGAAATAGAAATAAAT
AAATAAAAACAGATTTTATTTTGTTACAAAAATAAAATTAAAATCTGATTTAAATAAATA
AATAAAACAGAATAATAAATTAAACAACT
>TeaL_51641
CTTGGATGCATTTGGTGAAGAGGTAGCAATAAGTTTGTAAAATCAAAGATCCATTTGTGC
ATGTTTCTCTTTTGTTTTAAGTAGCGGTCTCCCATTTTATCACTTTTTGGTCATAAAAAG
GCAGAAATGTTGTTGCTAAATGAAGGTTTGTTGTTCAACATAAAGACACCACTTGAAGGG
ATCGGATTTATGAACTAATTCGGCTATGTCTAATTCAGCCCTATAAATTTAATATTGGAA
ACCCTACATTTACATTGTTTTATTCTTAAAATAAAATGTAAGATTTAAGAATGAGAAAAG
GTGTGCCTGTCAGGATTGTTCAAATAGGATATGGCTAGAAATGGTTTAACTCCAAGGTGT
TTGGTATACATAATTGTTAAACTTCTGTAGTAGATTAAGAAAACTTGGAAGCAGCCTTCT
ATTAGCTTTCATTTTTATTCTTCTGGGTTCATTTCTACTTTTTTCCATCAGCTGATCCAT
ATGGTTGGGAAATTTTTGGGTTTTCATTTAGCTGATTTTTATATTTTTTATAAATACATT
TATATTTTTCCTAAAAGATTGGGTTGTCATACATATACAGCAATTACACGCATTCACATA
ACTGCAGAGTATTGCTATGCACATGTAGTGATTTTTTATTTTTTATTTTGGCAGGATATG
GAAATGCATAGGGGAAAGCCTTTGTATTTGAACGAGGAACGCTATGCAGCCCTTACTCAT
ATGGTAAGAAAGGAACTTTTTATATTTAT
>TeaL_51642
ATGCCCTTGAAATAATTTTCAAATACCTGATCTACCAGATAATATTGGCAATTTTACTCA
CGCCATAACCACTGGAACAAGGATCCTAAAATCTCATGCCAAAAAAGTTGCATGTTACAT
CAAACTTCAAAGATATTATAAATGAGTTCTAACCACCAAATTCCACTGACGAATGTAAAA
AATGTATACTCAACTCTTATTGTTCTTAAATCATGGAAGCATCATCAAAACCCAAAAGTA
TTTATTTTAGAAGCAAGTTTATATTCCAAATATTTTTAGGTTGTTAATTATGCCTGGACA
CAGACTTGTTCCTATTTGCTGTTGTCCAATTGTTCTCTATTTGCAGAAATATCTAACTGA
TTTTTATGCCCATTCCACCTTGGCCGTTGCTATCTAGTTTCTGGAACAAAGTAACCTCCA
TTTCAGACAAGGACTAGAGCAGAATTGCAGAAATAGATTTAGTAGTATGCTATTGAAGCT
CCACTCAAAAAACTGATTAGCTCCTAAAGAATATCTGGTAAGGAACATTAATATCTAACC
ACCTTCCATCAAGCTAATTTAAGTTGGACCTCAAGAAAGGTAGTTAGCATGCAGTTTTCA
GAATTCAGAACCTCATGAACTTATCAAGCCAAGATCAAGCCTGTTTAAAAAATTAATTAG
CTCAAAGAAAGGGATTTGGCTCAACTCATCTATCTCACAAATGATCTTAGGCATGCTTGG
AAGTAAGCCAGTCTCAGCAACATTCAAGAAGCTAGGTCTATCTGAAAGCCCTAATAGTGA
AGATTTCTTGCCCGACAAGCTTACTCGATCTCATTTTCCATTTATAACAAAGAACATTCA
TCAAAATCGTCAGAAGAAGTGAGTGCTTTTGGAAAAATAGAAATATAAAAACAAATGTCA
ACCCCTCCAATAGCATTGGCAGTATGCCCGTGCTCCATTTCACACACAATCTCTCCCTGC
ACCATGAAATTTCTTAATTATTCAACTTAAGTGGGAGTACAGGATGATGTGGCAAGATTT
ACTTTAATCATATTTGAAAGACAGATGGGGGGATTAAAATTCAGTCATGGGAATAGAAAG
AGGGAGCGAGCGCAGAATGGCCTCTTTTTCTCTAAATATCAAGAGAGAGCTGCTGACAAA
GAGCAGAGAGATATTAAAATCGCATCAATGATGTACATTTAACCCTCCTCAAAAACTTGA
GCTGCTTCTTCACTAATCAAAGTTTCTCATGGAAACTCAAACATAATATCCCGGTAGTTA
TTTTTTATTTTTTTTTATTTTTTTTTATTTTTTTTTAAAATATATGAATCTATGATCATT
GAAAAACTATATTGTAGACACTACCTTGACAGAGAGGTAAGAGTTTTAATTCTTATTTTG
ACTAAGCCCTACAAAAGAATGGATCATATAGACTTGGAAAATGGAAATATTTGTATAAGT
TATACATTTTTATACATTTTGTCACCACTTGGTGGAAAATAGTTAATTTCTTCCATATCA
CAGACATCAGCTATGAGCAACATACTAACCTCAACTTTGGCTAAATGAGATTCTATTGAA
TTTCTGTATGTTTCCATTGCACCAGGGGGCACCACGTAGAAGAGGTTTTCTTCTGTAAGG
TGATCCTTCCACGACAGAATGCCCAAATCAGATACCCTGTCAGGTGTTGCCGGAGCTTCA
GCCAGGCCAAGCGGCACAAGGGAGGTATTATTCTTCAGAAACCTCACTGCATATCCCTGA
ACAGCACATACAAAATCTCTTCCAGAACATTGCAGACTGCTCGCCGCCATTGTTGCCGAT
CGCCGATCGTCGCTAGCCATCACTGTCGCCGATCGCCGCTCGTCGTCGCCTCCGTGAGAG
AGAGAGACTGTTGTTTCGA
>TeaL_51643
CTCACACGCGCTCTTACACGCTTCCCCATCCCCGACCCGAAGCTCCGTCGGGCACTGCCC
GTTCAAGTCGGTCACACATCCCGTTGATCCGCATGCACCCGACCCGCCACTAGCTTCCAC
AATCATCGGCAAATTGTACCCATCAACTAAACTTACGTCGTAGAAGTCCTGGTCACCCGA
CCCAATTGTGAACTCGGCTAGAGTTGCGGGTGGGGCTGCACCGGCACCGTTGCACTCCAC
CTGGTTCGACCCGCAGTCACCGGTGGAGCAGTTTCCTTGACCCGTATTGGCATCGAAATT
ACAGCCGGTTCTGCCCCAGAAGCGACCTGACCAACCCGGTGGAGCTTGGAAGGATCGTGA
CCCGCCTGAGTGGAGTTCGAACCCTGTACTATCTAATCTGGTGTTGCCTAGAATTCCAGG
CCATACTGTGTAGTCGCACCTGTTTATTAGTGTAAATGTAGCCCCTGAAATGCCTTTGGA
GATCACAAGCAAAATGAGGACGAGAAACAGAGGGGAAGAGGATGAGAAGATCAGATCCAT
TTGAAGAGAAAGAAAAGGAAGCTATGTCTGCTAATGTATGATGAACGTAATAGGAACTAA
TATGAAAATTTGGGTTTTAATTTGGACTTGTGATTAGATCCTCCTATGGTGAAAGAGACG
CCGCTGAGTGGGAATTGGGTTGTGGAAGGACAAATGGCAGGTGTGAGAAAGAGTGGGCAT
TGGGTTGATATTCGTTGCTCATACATATATAATACCAAAACATAGAGAGTTTGGTTTGGC
AGGGACGAGGAGAGGATTTTAA
>TeaL_51644
GTTATTTGGGTAAATAAATAAATAAATGGGACACAAGGTGGTGTGTCCTCAACGTGTCCC
AAGTGTCCAAGCGTGTCTAACAAGTGACAAGAGTGTGTTCGAGTCCAACACTGGTACGTG
ACCTCCAGACCGTGCTTCATAGATAACAACAGATGTCTCTAGGAGAGATCCCTTTCCTCC
TGGACAGGGCTAGGTCAAATGCAGCAGCTAGACCAATTCTTATGATGTAACAGAAAACAA
TAGCTAAAAAGAAACTCTATCACATTCATCTAGATGAAACAGAGTCAAAGTGATCAATAA
AAATTTCAGTCATACCAATGAGAAAAACCATCCAT
>TeaL_51645
ACTCCCTTCCAGCTGCAGAGAAAATGAGGTATTTAATTATACTATTCCTGAAATCAGTTG
TCAACAACCAGAAAGCAAAGTGCAAACACAAGAGTGTATCATAGACTCCATGGAGCCTCG
CATAGATTGCATAATGGTTCTTTAGAAAATTATTTAAAACAGAGACATACACACAGATGC
AGAACCACTAAAAACCAAGACACATGGCCAATGAGAACAAAAAAGTGGGATTGTGAAAAC
CATAATATCAAATTTTAAGTGGAAAAAAAAAAAAGAGAGGATTTTGGGGCAGTTGAGAGT
TGTTACAGAAATAGGAACCACAAACCAGTGATAGGATCCCAAGAGAACTAATAGGTTCTA
TTGTCTTTTATGTAGAATTTGAAAATACAACCCATCATTCACATGTGCATGCATGAAGAG
GTAGAGCCAGAATTTTTACTTGGGGCTAGACTAATATTACAGAATGAAATTCAACCAAGG
GAGAAAAAAATACGTCCAAGAAAGGGCCTAATATTTGAAGAAAAAAAAAATTATGAAATA
GGGTTGTTATTTCTCAAAATGTTTAGGCAATCTTTTTT
>TeaL_51646
GTCTCTTCGTTTCATACCTGTTGAATTTGATCAGGACTCAACCTGTCTCTCTCATGTGAG
AAATAAACACCACCAATCAACCCATCAATGTTCATATGTGATGATCACATAGACCATGTG
ACCACACAATTTTAAAACAGAAAGTTAACTACATAGCCGGTGGACTGGAACTTTGTTAGG
ACTCATCTGGTGGGAACAAATGGAAATGAAATTCACTGTCAAAAGAAAATACTTGATAAT
ACATCACCAAAATCACTTTTTGATAAATAAAAAAAAGCAACCAGAACAGAACTGATAATT
TGTGGAATGACAAACAGCAATGAGAATCAGAACAGAACTGACAATTCGCGAAACAATGAA
AACGAACCAAACCCATTCCAAAGCAAACAAAGAAACAATGGTAACTTACAAAAATAGTCC
CTCATGTATACGACTTATTCATTTGGTCATTAATGTTTGTATCGATTGGAACCTGAACTT
CAAACATTAATTCAGTATAGTCCTCTCTATCCTAATTGCCGGCTAAAAAACATGCAAAAA
ACGCACACGTCTTCACATCAGGCGCATAATTTATAAAAAAAAAAAAGCACATTCTAGTCT
TTCACTTAATTATGAGAGCTAAATACATAATGTGTTTGACATAAATAAATGCATTAAAAT
GTCTTTAATGCCTTTTAATGGGTGATATAAGCATTTTTCCTATGTTCTTTGACAACAATT
AGGAGAAGGGATTATATTAAATTAATGTGTGAACTTTACACTCAGTTTGGATCATAGGGT
GAGAGAAGAAAATTAATGATTGTGTTTTCTCACCATCATGTTTGGATGAGTAAGAAAGCA
AAGCATGTGAGAGACGGATATGAGTGAGATTTCTTT
>TeaL_51647
AAAATTGACACAAATTTGAAAAAAAAATACTAAAAATAAAAATTCGGGAAAAAATGTGGC
TTTTTTAGTTGAATGACAAACAAAGCCTAACTACTCATGTTGAGAGATTATATGAGTTCA
TTTCAAACCATGTTTACCCTCTTTGTAGGATTTGAAACAGAGCTGGTTGTGGCATATTTT
GGTAATTGGGTTAAAAGCTAAAAAATTAACTTTTTGGCTTTTTTTTGTCACATCACCTCC
CTACTTTTTTACATGTTTTTCAAAAAAAGCCAAAAAAAGTCTTTTAACCTACTTCCCAAA
ATAAGCAAAAGTCTATTGTATTTGGGAAACTATGTTCTTTGTAAATTTGCATGCAATTTG
TTGCAAAAAGTTTCGTATTAGAATGACTAGTTTTTCCTTGTATCAAGCCTACTTAACAAA
TTTATACGCAATAAAAAAATAATACCAAATTCTCCAGACAAACATGAGTTAGCCAATCAA
TGAGAAAACTAAAAAATGTCACATTGTCTGAAACTATCATAGATTAGAATGGAAGAAAGA
TCAAAGATGCCCAACGATCAATGATGTCCTTATCTTCTATAGCCTAGCCTAGCCTACCCC
ACTCATACCCAACTCCTTGCAAAGCTCTAATAAGACACAGAAACTTGGTCCAGAGAGACC
TAAGACTTCACAGTCTACATAACCATATGGCCAGAGAATTTGGTTGTTTCATCAACTTTC
ATGGAAAAAGTATTTACAGACATTTAAGATTCAAGTGCTAGGGCCAACATTTTAAGTCGT
ATCTTCAGTAAA
>TeaL_51648
TTTTTTCAAATTGTGCAAAAAATAAAAAAAAATTCACGGTTTCGGTTACCACAACCGTTA
CGTTACGGCCTTTATACCCTGCAACCGCAACCGTGCCACCACCACCGTTACGGCCACCAC
AACCGTTACGGCGACTGCAACCGCTTTTTAGAACCTTGGTTGGAAGTGTTTGACAAGTGA
CGGTGTCAGACATAGACAGACAACCTTCTCAGAAATAATGTGCTTCTTTAGTGTGTGAAA
GCATTTAATATAGTAAAATAAAGGGATATTTGAAAATTTTTAAACTATAATAGTTTGGTG
TAAACACATTCCATGCATATCACTCTAAGAAGTTAGCATTTTCATAGTGGACGAAAAGAA
TGGGATGAAAGGGGAATCTGATGAGGGAACTGAAAATGTATTAATATGCTTTTGTTTCAA
TCAGTGTTGTGAAAATCATCTCATATCAGTCAGTACATATATACTAGTAATAAAACAATA
CAAAGGGAGCTTAATTCCATTTAGGGCTTAGGGTTTAGGGGTTTAATTCCGTTCAAGCCA
ATTTTTTGGGCTTCGACGGTCAATACTACGTTGTACAGAGTTGTAACGGTCTTTTTTTAC
TAGTATTGATATGCACCAAGATAATTAGTATTTAGTCATTTTTAGCATAGTAAAATAAAA
ATAATTTTTTTTTATTAATATCTCAAAATATTAATCAGTTAAGTATACAAACTGTATGGG
TTCTAGTGCTTCAAATTGTTG
>TeaL_51649
AAAATATCAAAAAAAAAATTTCCCATTTTCACGTTTATCAAATAAACCCCCCCCCCCTAT
AATCAATATTTTTTTTTTTTTAATTTTAAGAAATACATATATTAACATTTAAGAAGTTAA
AAACCCTATTTTCTTCTTTATTTTTCCTATGTCACGTTCCTTATTACCAATTTTCTCTCA
ACCAGGATCACCACCCCTTGCCACTCACGATCAGTACCACTGTCATTATTGTCTACAAAA
AATTAGGGTCATCGAAAAGGATTGGAGAATATTGTAGTTGTATAGAGAGAAGGATTTGGT
GAGGGTGGATGAAAATGTGGATAGTATGATAATTTTAATTTTCTATTAGAAGGTATTTGG
ATAATTTTAGTTTTTCTATTAGGTCAATTTAAAGACAAATTCTAACAAGTAGATATTTGT
AATGTTTAGAATGTGAGGAAGGAATCTGTATTTTTGACAAACCTTAGGAGTGAATTTGTA
ATTTACCCTCAGTATTTTAGGAACAAAAAATCAAAATCAATAATTTCCCTAATGTCATAA
AAACAGGGATCCCAACACGCAATTGGAGAAAACACGTAGCAACATTTAAAAACAGGACAA
GCAGCACACACCACCTGCTCACTATGTAAAGAAAATCTTACTAGAATGTGTAAGCTCTAC
ATTCTGTGCAATATCAGGATTAATAACTCTGAAAACCCTCAAGCTTCGAATTAGCACTTT
CAGAAACCCCAAATTTATTTTTTAATCAGCAACAAACAAAGGTATATTAAGGCTCAAGGC
CAAGAAAAATGAGGATAAGGCATCCTCTACAAGAAAGATGGAAAAAACCAAAAAGAGACA
AAAGAAATACTACATAGTACAAATTGACACCCAATCGGTAGCAAGCGAAAAAGCGGAATC
CTTCTGAATACTGAGCTCGCCAAGGCCCAAAAAGACGCCAAGTATCTCACCCTATCCCAT
AATTAGTCTATATCCAGGCAACTCCTTCGAAAACACGTGCATTTCTTTCCAACCAAACAA
TCCATAAAATTGCAAAGACAACACCACTCCAAAGCACTTTAGCCCTCTTCAACCTTCCAA
AAACTTGAAAATCAAATAATAGCAATTGAGCGCATCATTACGAGGCCACCCACATCACAC
TACCCAATCCAAACACCCTATGCCACAACCGCCCAACCACCAAGCAATGCAAAAGAGATG
ATCCAGAGATTCTCCACTTTTACAACATATAATGCATCATTAAGGATTAAGATACCACGA
AGGTCTCCTCTTTTGCAATGAATCATTTGTCAAAGTGCCCCCATGAACCAAGATTCACAT
GAACACTTTCACCTTAAGAGGAGTACATATGTCTTCCAAATCTTTTGTGAAACAAAAATT
GAGGTACATGCGGAATATCAATGATTTTGTCCAGAAAGGATTTACAAGTAAAAGATCCTG
ACGAATGAATATTCCAAAACCATCGATCCTCCAAAGTTGGAGACAAAGAAACATTTTCAA
GCCTTGACAATAAAGATATCAATTCGGGAACTTCCCTAGCATGAAGGTTGCATAAAAAAT
TAAAATTCCACGAACAAGGAGCCTACGAAGAAACAACCACGGATGCAACAGAACAATTAT
GAGATTGAAAAACTCTATATAGAAGGGGATAGGACTTAGCAAAGGTCAAAGAACCCACCC
AAACATCCTCTCAAAATCTTACCGTGTCCCCCTTACCCACCCTCACAGAAATGAATTGAG
ACCAAATTGGATAAATATGAGAAATAGACTTCCACGGAGCACGCCCATTACCCCTAGAAA
CCACTTGAGAGTCCCTACCATTAACATGCAATCCATATTTACTTTTGATAACAGCA
>TeaL_51650
CCCATTAGCCTTTGTAATGTCTCTTAAAAGATTGTTTACTAAACTTAATGTGGGTAGAAT
CAGACCTTTGTTGGATAGAATTGTTAGTCCTAAACAAAGTAGTTTCATACCTGGCAGGAA
CACAACTGACGACATCATTATAACCCAAGAAATCCTTCATGCTTTGAGATTCAGAAAAGG
TAAAACTGGTGGAATGATATTTAAAATTGACTTGGAGAAAGCATATGATCGTCTATCCTG
GAACTTTATTGAACAGACGTTGAATGAATTCAATCTAAACAAGGACTGAATTGAGCTGAT
TACAAGTTGTGTTTCTAATGGAAATCCTCGGTGCTTTGGAACAGGGAGATGATAGAAGGC
ATTAGTAATGGGAGAGGTTTGAGACAAGGCCACCCCCTATCTCCCTACCTCTTTGTGCTT
TGCATGGAAAGACTCGCTAATATGATTAATGTTAAGGTTGACAATGGTGATTGGAAAGGA
ATCAAAACCTCCAGGAATAGCCCTCCTTTATGCCACATTTTTTTTACTGATGATTTAATT
CTTTTAGCCAAAGCCGACCGCGCCAATTGTGAGGTCATTATGAATGTGTTGTGTAAGTTT
TGTGCTATGTCTCGTCAGAAAGCCAATCTTCAGAAATCTAAACATTTTGTTTACCCCAAC
CTTCCGAGAAGAGAAAAACATGGCCCTAAGCTACCAGTGTAGGATCCCTCATACTAGTGA
ACTTGGGAAGTACTTAGGAACCCTTCCTGCACAAGAGAGTTGACAAAAACCACTTTCATG
AGATCTTAGACAAAATGAAAAGTAGACTTTATGGGTGCAAAGCTAAGAATCTCTCCGTAG
TGGGTAGAATTACTCTTATCCAAACTGTTACAGCTGTGCTATTCCCAACTATTCCATGCA
AACTTTGGAAATTCCTAGAAGCCTGTGCAGTGATATTGATAAGATCAATAAAAACTTTCT
TTGGGTGATACTAAGAGTGGTAAGAAAATACATTTAGTCAATTGGAGTATAGTTTGCATT
AGCAAGAGGGATGGTGGTTTGGGATTAAGAAAAGCTAGGGATCAAAATGCTGCTTTGTTG
ACCAAACTTGGGTGGAAACTCCTTAGTGAGGATGAGAGTCGGTGGTGTAAAGTGCTGAGG
ACCAATACTCATGTAGCAATAACATCTAGAATTGGCCTAGCACTAAAAG
>TeaL_51651
ATATTTCTTTACTAACAAATGTGAGTCGTCAGATAATCTAAGTGTCTAAATTGAGTACGG
GTGTTGGACACATTCAATATCCTTCCCCTTATCATATCCGGTGAACAATGGATACAATGG
GAGAAGTACAAAAGGCCATATAACACATTTTGGTTAGTGTAAATAATTGTTACAGAAGCT
CAGCACACGTATAATCAAATCTATGATGGGTTGCATGGCAATGTTCAATATACTGATCAC
ATAAACTAAATAATTGTTACAGCTTCAATGACTGGACTTTTTTCACATAGACTAAACTAA
CTATTCCATGATAGGGAAAGTTCTCCATACCTCATTTCCAGCATATTATTACCAATCTCC
TCCACCACCTTCTCCATCTCCTCCTCCGCCTTATTACTACAAGTCACCACCACCACCATC
GC
>TeaL_51652
GAAACTAAACATTTGAGTCTACACAATATTACTTTTTCCCAAATAAACAAAAAATTGAAT
AAATTAAAACCCAAAAGAGAACACCACAAATATGTAAACTTGTGTTAACAATTATTGTTC
TTATGGTTTGGGATGAGTAATTTGAAGTAAAAGAAATGTCTAAAAGATGATTCACAAATA
TTCTCCTGGAGCCAAAATGGAAGCATAAGTGATGTTGGTCACAAAAATTGACCCTTTCCT
TATTAAAAGAACTTCGTCTGGTTATTTTAAAAGGTCAAAAAATGGAAAGAATATTGAGTT
ACCCAAAATGATTTTACAATTTCAGTGGGGTTTCTTGACCCCACTCAGGGACATGTAGTT
CTGCCATGCTTCTTGTCATTAGCATGAGTTGGTTATATGCTTATTGCTGGGCCAATTCTC
TTCAGTCTTATCTCTTTTCATGAATTGGAAATTACTTGATGCATTTTTTTTGCAGTGATA
TAGTCCTCCGAGAGATACTAATTCCATCTTTTTGTTCATACTCTTTCATTTATTATACAG
AATTATGGTGCTTTCCTTGAGAAAGATGGGGCAGGATTTAAGTGTCCAATTAAGCTTACT
GGGTTTAGAAATGGGGATATTGACCTCTCTAACTCATTATGGACCTATCAGGTTGGGCTC
AAGGGTGAGTTCATGAAAATTTATAACATTGACGAAAATGAAACGGCTGGATGGACTGAT
CTGACTCTTGATGCAATTCCATCCACTTTTTCCTGGTACAAGACGTACTTTGATG
>TeaL_51653
AACTCTCTCCAAACTAGCCCGTCTGGTAAAACTGCAACATCATTGTCATCACATCCCCTT
TGACAACCTCCCAACAATGCTGGAAAAATTGTAAATCCATTCAGACCCGGAGCCTTATCT
CCACTCATCCCCTTCAAAGCACCCACCACCTCCTGGTCTGCAAACGGCTGCCCCAAACCA
TCAAAATCCGAAAGCATATCAAAATCCAGACCAGCAACCCCCGAACGCCACCTTTCCTCT
AGCCTCCTGAACAGATGCACATAAGACCCAACAATGCCCACCCGAACCTCCTCCGCGTCT
GTCAACTCCACCCCGTTAACCCGAATCTTCCCAATTTGATTCACCCTTCGATACGCATTT
GCCATCCGATGGAAGAACTTTGTATTACAATTCCCTTCTTTCAACCACAAACTAGA
>TeaL_51654
CTTGACAGTTATGATAGTACTATCCTACAAGGAGGTGTAGCCTCACCGGAGATTGACAGC
TGGAGACAAATGATGGAAGCAATTCCAAGACGGGACTTGAAACAGGTTCTCATTGCGTGT
GCTAAATCAGTATCAGAAAGCGACTTGTTGAATGCTCAACGGTTGATGGCTGAGTTACGT
CAATTGGTGTCGGTTTCTGGCGAACCAATTCAACGTTTGGGAGCATACATGTTGGAAGGG
CTAGTCGCAAGATTGTCCTCTTCAGGGAGTTTGATCTACCAAACTTTGAGATGCAAAGAA
CCAGCAAGCGCTGACCTCCTATCATATATGCACATTCTTTATGAGGTTTGCCCTTACTTC
AAGTTCGGATACATGTCTGCAAACGGTGCCATTGCAGAGGCAATGAAGGATGAAAATAGG
GTTCACATCATTGATTTCCAAATTGGTCAGGGCAGTCAGTGGGTAACTCTGATCCAGGCT
TTCGCAGCTCGGCCAGGTGGGCCTCCACACATCTGCATAACAGGAATCGATGATTCCACG
TCAGCATATGCCCGTGGAGGAGGACTAAACATCGTGGGACAGAGGCTGTCTAGGCTTGCT
GAGTCATTTAAGGTTCCATTTGAGTTCCACGGTGCAGCCATGTCTGGTTGTGAAGTCCAG
CTTGAAAATCTTGGGATCCGACATGGGGAGGCTCTTGCTGTGAATTTCGCATTCATGCTA
CATCACATAGGGATCGGCTTTTGAGGCTTGTTAAAAGCCTCTCTCCCAAAGTGGTGACAC
TAGTTGAGCAAGAATCGAACACAAACACTGCTGCGTTCGTCCCACGATTTCTAGAGGCGT
TGGACTATTACACAGCCATGTTCGAATCAATTGATGTGACGCTACCAAGGAAACATAAAG
AGCGGATCAATGTCGAGCAGCACTGTCTAGCAAGGGATGTTGTGAATGTGGTGGCGTGCG
AGGGGATTGAGAGGGTGGAACGGCATGAGCTTCTTGGGAAGTGGAAATCACGGTTCACGA
TGGCTGGGTTTACTCCATACCCTTTAAGCTCTTTGGTCAATGCTACCATCAAAACACTGC
TAGAGAACTACTGTGACAAATATAGACTTGAAGAGAGGGATGGAGCGTTGTATCTCGGTT
GGATGAACAGAGATTTGGTAGCTTCTTGTGCGTGGAAGTAGAAAACTTGTAACTGTGCAA
TGATGTACCTTTTTTTT
>TeaL_51655
GTTAATGTTGAGATTTTGGAACTTGTGTCTTTTTTGAAACTGCAATACTTTCATATCACT
CATTAAAAATTAAGTAAAAATTACTGCTTGGCCATTGTCCATTCCACACTAGTTGGGAAT
GCAATTGAAGTGATATGTATATACTATTTCTAGTGTATTGTGTACAATTGAGTTTTCAGA
CTATTAAATATTAGAAGGTGACACTATGAAGTACAGACACTTCCCCAGAGCCTGTGTATG
AGTGTTGGACATGGACATGCTGTAGACACATATCCGACACTCTCCCTAAGGTGTCCTCTT
CTTTTTTGTGAATTTTTGCAACCGGACACGTTTCGGACACCGTGGGGTACAAAACGTAAT
TTCTAGAAACTTGTAAATGGGTTTGAATTGTAAAAAATAAAGACTGAAAAAAGGGAGGGG
AAGAGAAGAGAAGAGAGAAAAACAAAATCAAAGAAGAAGAAGAAGAAATATACCATTTTC
GATGATCTTGAACAGCAGAGAATTAAAGAAGAAGAAACATACCGTCGAAGTCAGCTGTTT
TTTGTCTCTTCTACTTTGATTATCTTCTCTTCTCCTTCTGCGATTTTCTTCGATTCTCTG
TTTTTTTATTTTTTTCCCCCTCTATTTCTTCTCTCTCGCTCTCTCTTTCGTCTTTTTTAT
TTGGGGGCTGAATTTAACCTGCCCTTCTCCTCTCTCTCTCTCTTCCTTTCTTTTTATTTT
TTTTATTATTTTTTTTTTTTTTATTTTTTTTTTTTTTACTTTGTGTCATTTCATTTTTTT
TTCTATATATTTTTTTTTGTTTTTCTGCTCTAACTTTTGCCTGGGTCTCCCTTC
>TeaL_51656
CTCGCATTCTCACAAATTGAATATCATAGTTCTCTTTGGCCAAATCTCAAACTTTCTATT
TTTTGTAATTGATTTGTTTTAGATTACGATGTGGGTTTTCAGAGCTCTTGATTTGGGTAT
TAGAGATCACGATCTAGCTTTCAAAGCTCATGATTTGGGTTTCAGAGATGACAATCGGAG
TTCTAGAACGCATAATCTGGGTATCAGAGATCTAGAATACATAATCTAGGTTTCAGATAT
GCCAATCTTTTCTCACGATTGGAGTTGAATTGGAGGCTTGACAATCGGAGTTCAACCGGT
GTGACATTAGAATCCAAGATTTAGGTATTAGAGGTCATGATCTGGCTTTCAAATCTATCG
ATTTGGGTTTTGGAGATGACAATCAGAGCTTTAGAACGCACAATCTGCGTATCAGAGATC
TACAATGCCAATCTGAGTTTCAAAGATGATGACCTTTTCTCTCTCATTCGGATTTCTCAT
GATCGAAGTTCAACTTGAGGTGTAACAATCTGAGTTCAACCAGTGTGATGATTGAAGCTC
GCAGTTCTCTCTCTATCAAGG
>TeaL_51657
GGAGAGTGCTTCTTGTACTTGTCCACCAACACCAATGTGGAATGCAGATCAATTAAGATT
TAGTTCACCTGACCAATTGATTCATTGGCCAAATAGTTCTGCAGTTCTTAGATATACAAA
CAAACATCTTCATGGTAATTTAGTTTGTCTTTTTCTAGTCTCATCAAAGAACATCACACC
ACATAAAAGTAAATTACCCTGCAGCATGTGGTAAAGATTATTTGTGCTTGTGCCATGACT
ACGGTTGTTGACCACCAATGGAATGGAAATACAGTAAACAAAGAATAATCTAAAACTTGT
TCATTCTCATAACAAGTGAACATCTCAAAACTTCCTGGATATTCTATTTTAATTTTTAAA
GGCAATTCATGTGATAATGATACAGTTATTTGCTTAACAATGTGTATTTTTACACAAGCA
GGAGCTGACTTTTGACAAATCTACATCAAGGAAAAGCGATGGATCCAACTTCAAAAAATT
AATAATGAGATCATATTGCCTAAAGAATTCCTATTGTTTTCAAATAATACTAAACTAACC
AACTATTGAGAAAATGCAGACAAGAGATTTACCTATGGCCGATCATGAACCGGATGATAA
TTCCCTTCTCTTGTTCCAATTGAAGAAGTCTCTCTCCTTGAGGCATCCAAGTTTGTCTAA
CCAAAGCCATGAA
>TeaL_51658
CAAAGACCTATCCAAATCCATTGTCCAAACACAACCTAAGTGCACAAAGTTACAATGCTT
ACTCTCTTGAAGACCAAAACTTCACCCTCGTCCCAGCTCCCACCACCATACTAATATTCA
CTACAAACTTATTCCCACTCCTTTCTAATACCTTTCCAAATATGCCATAAGAAAGAGATA
CTTCTAGAGAGGTCCAATCCCCTAAATCACACACATACTTCAGAGCTACTACCATTCTTC
ATCATATATCCCTCTCACCCACAAAACTTCTCCTCCGCTTCCCCAATAAAGCTTGATTAG
GCATTTCTAACTTCTTGATACCAAGTCCCTAGCCAATAATAGAAGTACAAATTGAGCCCT
AGTCTACCAAATGGTTACTTGAATTCCACCTCCATTCTACCCTAGAAAAAGTTGATCCAT
TGCTTTTCTAATCTCTCGCTGTATTTGCTTCATTGGAAAGAGATGGAATGAAATGGAATG
GCCATTCTTTAAGCTCCCCTATGGAATGATTATTTCTTACAATGGTGATTGACTATTTCA
GTTGCAATGCATATTTCATTATGTTTTTCAGTCAACCAAATATGTGAATGGATATTTTGA
TGGAATGATTATTCTATTCGACTCCATTCTAGTGGACCAAACACTATCTTAGTAGCAGTG
ATAGTTACAGCATACGAGGACCTAAAATGTGTAGGAAAACTCGACAAAGTAATGTTGATT
GGATTACTTAGTAAAACTCTACAACCAAGTATAACGGCTAGCGAGTCAATGTTAGATACC
TCCTCTTTGCACATGAAGGCTCTCTTTATATCTCCACCAACTAGTTCTTCCCTTCAGGTT
TTGTTCCTAAAGGTTCTTCTGGCACTATTTATGTTCCCTGATTAACTGTTGTTGGCTACC
AGAATTTTTGTTATTAGCATAGTTTTAAAAAGCCTCCGCAACCATTACTGCCACCTGTTA
CGACCGCTATGGCGGTGTGACAAAAATTCACATCCGTAATGGTCGCCACTGTTGCGTAAA
GGTTGTAATGGCTGTTACGGTGCCGTTACAATTTCGTTGCCACCATTACAATCGTTACGC
TTCTATTTTTATTTTATAGATTAGGTATATAAGGCCATTTTTCTCATTTCTCTTTTTTCT
AGTTGTTAGAATCGCACAAAAAGAATATAGAACTTATGTCAAAATCTTAGATCTACAAGT
TTTGAATGTCCAATCTTCAAGTTCTACAAGACTTGAGTTGATATTAAAGTTAAATGAGCT
TACTTCTCTCTCTCTCTCTCTCTCTCTCTCTCCTAACTTCATTACCTTTTTATTGAAAAG
CTTTCATTAATCTCATTTGATTCTTTGAAATATTAACTTATCTATTGTATCTATATTTGC
TCTTTGGTCAAATTTATTCATTTGACCTTTGCCG
>TeaL_51659
AAACAAAACACAATATCCTTTTATGTTATGTACACATTTCCAAGGGGTTGTTTGGGATGA
GCTAAATAAGTGTACTTTTTGTGTTTTTACGAAAAGATGTGCAGAAAAGTAGAGAGGTGA
TGTGATGGAAAAAAAATAAAAAGATAAAAAGATGGATTATTTTAAGGATGCCAAACTTGG
CCTTAATTTAAGGGCACTAGAGTTTCTGTACAGAATATATACATATATTCCCAAACATGG
TAATCTAATTCTAATCCACAAAATATCCAGTACAGCAACCAAGGTAACATGAAGAGGCTA
TAAATGTTGTGGAGAAAATACCGTGAAATGGCAACAGCCAAATATAAAACTAAAATTCAG
GGTCACAAAGAGAAGGAAGTTTCCATTGCTCAGAATATCATATTAGTGTCAAACCAAAAA
TTTCTTTATCAAATCAAACTTGCATAGATTAACATGTTCCAAAGTCCCCGTGTACAACAC
ACACAGAGAATCGATATCAAGGTACATAGCCAACTTCATTCATAGAAAGATTAATCCAAT
CCATCCTTAATTTTTGATATTTTACAAACATTATTTACTTCTAGTAATTCTTAACAAATC
ATGGAGATTTTCCTGCTTGTATTGATATATAGAACTACAAACATAATAAAAATACAAAAC
AAAACATTCTCCACAAACTATAATCTATTTACTCAGCACCTTCCAGAAACAATATCAAAA
TGGCATGGGGACATGAGGGCTGCCCTCATTGGGGGTTGGAGTGGGGAGAGGAGCTTTAGT
AAAAAAAATGTTTTACAAATAGTATAGTTTCTCAACAAACAGCAAAGAATCAGATCTGAT
TGAATAAACGAAATTATAAAATCAGATTTGATTGGATCACAAAATTGGAAAGAAAAGTGA
TGAAGCAGACCATGTATGTAAAGAAAAGATATGGACAGACAAAGATCCCAGTCAGAACCT
TGGATTTTGCTGAATTTATCTG
>TeaL_51660
TTCCTTTCCTCCTCTTCTTGCTGCTGTTTTAAGATCCGGTCATCAAAATCTACCAGAGAA
AAAGAACAGAATCAATCCAGTTTTTTCTTGTATATCCTCGTAGCAATGGAAATAGTTCAG
GCAGAAAAAGAGTTAAATCTGAACATAAGAGAATTGAGCAAAGAAATGAGAACTCATAAT
GCTTTTTTGGTTCACAACTGAGCAATCAATACTTATCAATTGTATTAAAGAAGCGGCACA
ACCTTGTACACACAAGATATACAACTAAGCAATCAATAATACTGTTGATACTTAAAAAAT
TAAACATCTGAACTAAACTAGCCTTAAATTCCAACTAGCAAAATACTTGCTTCTTATTTT
CAAGTCTTAGTTTGCTCGATGAAGGGTCCAGTATCTTTCCGCTTCTTGAGAAGTTCAAAT
CGCTC
>TeaL_51661
ATACTAATTTAATTAAAAAATGACATCTAGATTAAAAATTATATCATTTTAAACTCTAAA
AATAAAAAGGGCACATATGTTGGTACAGGTTGGATATGTTTTACAGTAGAACTCATACTA
AACCTGTATTGTTTCTGACAATAACATTTTATTGTCTTTCATAGTAAAATTTTACTCAAA
ACCTTCACTTCTATTGAACAAGCTCCATTACAAATTCTTTTACATGAAACTAATCAAGAA
CATTAAAAAAATATATTAAAGTGTCAAATTGAATTACAAAGCAACTCAGTGAATTGGATA
GACAACCATTCAACAACACAGTAAAAATGGACTATTATTGCAAAAGTACTACATTGTGCT
TTATTGCCTAATAATGCATGCTTAAAAGTAACACTTAATTTAACTAACTGAGCTATCTCA
AAAGAGAAAATTGGAACACATGCATCACATTAAGTAGTTCAAGAAAAAGTAATATTCTCA
TATGTGTAACGCCATGACATGAAGTCATCACTCGATCATATGAAACTACCTCACCTTCAA
GAAATGGTTCTCCTCCATAGTCATTTTCACTGTGACATAAATAAGAATCTGGTAGAACCC
ATCTCACATTGGGCAAAGATTTGATTTTGTGAGTCAAATTTTCCGGGATTTTGCAACCAA
ATGCGTAGTAATACTTAGTAGAGACTGAGTATATTGACTTCTTTGCTTCCTCTTCACTTC
CCAAGGCGATGGCTAGGGTTTTGATATAGTCATTAAGGATTTGGGTTCGTAGTGGGTATC
CTTTGGGAGGTTCCACAACCACCAGCCAATGTTCGTAGTCGCAGCCTTCTACCAGCGTCG
CTACCCTGCTCAGCGGCGGCGGCGGCGGCGGCGGAGAAGGAGGAGGATTGGTGGCGGAGG
AGGAACAAATGGTAGAGTTGTGGAGGTACTGGTACTGGTACTGAGAAATTGAGCCAAAAA
TGCTTCTCCGAATCATCATTATCATTTGCTTGATTTCATCTATGGAAATGGATTGCTCTC
TGCTTCAAGACTTACGACTGCTCTCCTGCTTTGGATGCAACTACGGCTCCCAAAACCACG
CCTGCCTAAAACCTGAGCTTCAATTTTTTGTGCTTTTTCTTGCAAAGCTTGTTAAAATCC
AGATTTTTAACTCATATTATTGTTGGGAGGCACAATCAAATCGTAAAATGAAATTCAAAA
AATC
>TeaL_51662
GACGACGCTCTACATATTCTCAAAACAATTTGCCCCCTTATTTGTTATGCAAATATAACC
TTCAGGGAGGTATCTATAATTTCTCAAACCTCAGGGGGATATCTGTAATTTTGCTAAACC
TCGAGGGGGGTATATGTAATTTGCCCCATTTTTAATGAAACTGTAGAGGGTGATATAAAC
TATAATTCATTGCTTAAGTTGAATAGTTTGCATATCATACTAGTTATAATTAATAAAACA
TGAATCAGTAAATCATTATGGACAATATTCATGACTTGTCATCCCAAAATAAGCTCGAGA
CAAAGATACATACTTGAATTTTTTCCCTATATGGTGCCATGCCTTCATTATCTTTGTGTT
CACCTTCCCCAAATGGAGTGTGGGACTTTGGAACTGTCTTAATATCACAATACATATTGG
CTATGTGGAGTCTAATATGGTGAGGAACTTATCACATATTGCATAATTATAAGTTGTGGT
GTGATAAAGCTAGTGCCATTGAATGTCATGGAATTCATCATATGTTTATCTTGCTTATAA
ATGTGAAATTTCCCAGTTTGATAATTTTTGCTTGCTATGGAAAACTTTGTGTTTATCTTT
TGTGCACGTGATAACCATTCCCTG
>TeaL_51663
CGAGTTTCTGAAAATTTGGAGCCTTATGCAATACAATTTTTTTTTTGTTGGCAGGCCACA
CTGTGAATCCAAAAGGTAGTTCAGGGGAAGATATTTTGGAGAACAGAAGTTATAGACATT
GCATTAAACCATCAAAACTTGTTTATTGCTATATTAAAACAACCAATAACTTAATATTAT
CATATTCCTTATGGCACAAACCAGCAAACATGACATTGACAACAGAACTCATAGTAAAAA
TTCCAAGCCTGACAGACATCAATCAAATAGGCCTCTAGGGCCTCAAGTCAGAGATAACTT
CTGGCCACCTTGGTTCTGGGAGAGAGAGAGAGAGAGAGAGAAAGAGAAAGAAAGAGAGAG
AGAGAATCAAATCTGTGTTTACACAAATTGAATGTATCATTGTTGAGTGAAGCATTATCC
AGTACAAGTTACATGTTTCCCAACAGCACAGAACCACACATCAAGCCTATTAGTACAACT
TTACAAAGCCTTAATAGCTTAGCACTACAAAATCCCCAATAGCTGCTTCACATCTCTCTC
GATGGTAAGAGGCGAAGTTGTGGGGTAATAGCGATCGACAGCCTGCCCATTCTTGTCAAC
AAGAAACTTAGCAAAGTTCCACTGAATATCATCTCCAATGATTCCCCATTTTCCTAACTT
TAAGAACTTGTATAGCGGAGCTGCATTTTCTCCGTTCACTTCAATCTTATCAAAAATGGG
ATATTCTGACTTGAAATGAGTGCAGACGAACTCTAAGATCTGATCATTGCTTCCTGGTTC
TTCCTCGCCAAACTGATTACATGGAAATGCTAATATCTCCAGTCCTTGATCTTTGTACTT
CTGGTATAACTGATTCAGTTCCATGTAGTTTGAACTGGTCATTCCACATTTAGAAGCAAC
ATTAACAATCAGTAAGACTTTGCCTTTGTAAATGCTCAGATCTACATCATTTCCCTTAGC
ATCCTTGACAGTGAAGGCGTAGACTGATTGTGGTTCCTTGATCGATTCGATTTCCATTTG
GGTGTAAAGCTCTGATTTTTCGAGGGAGGGGTTTTTGAGTTGATCTCTCTGCCCTGCTTC
TCAACGGGAGAAGGACAAGAAAGCGATATTTGCGCAACAACGAAAACAGTCAACGTATCC
ACTTATTAACTAATTTAGGTAACGCAGGGTGGGTGGCCTTGTG
>TeaL_51664
GAGAAACTAGGACCGGGCCTATGGGTAAGTGTGACATTTTATTCATGAGAACTGATCCCA
ATTTTTAGTAAATTTCGAAGGCTGATAGAGGCATGTTAGAAAAGTAGATTATGGAACTGG
AACTGGAACTGGAAAATTTGTGCCACTTCGTTTTACCTTTGGTTTAGTTGAGCTGATGTT
TAGTGCAAGATAAATGGGTTGCAGGGCTAATATACACTTTAGAAAGAAACATTATATGGA
TAATATTAGATGTTTTTGTTCTTTTTTGAGAGCCAGAAACCTTATTTTTGACAGAAGTCA
CGAAACAACTTTGGCTAAAAAAATAATACCTTTGAGGGTACACTAGGAGAGTTCTTGAAC
AATTTCTTGGTATTTTCTTTTACATGGAATAAACGATGTTGGTTACAACTTACAACATAA
TGATGAATTTGTTAGCCTGCTTATTTTTTTTGGAGACTGAAGTTTGTTAGACAAATTTTC
AATTGCATAGACAATTGTTGTTCTCATCGTTTTTGGGATGACTACTTTTGGTAGTTCAAT
GCTAGTATGGTGTACTCATCCCAAAACAAAACAAAAAATGAAAAAGATAAAGTACTAGTA
TGGCGATGAGTTGTAGACTCAAGAAAACATGAAATGTTTAGAGAGTGACAAATCAGAAAG
GCAAGCAATTGCCTTTGATTGGCAAAATGTGTCCAAACCTATGTGCTTCAGCCATCTTCA
ATTCCCCCTAGATTTGCATGAGCGTGTACTTTTGCCCTTGAGAGAACTGAGCAGTTGCTA
GCTTCCCTTGATGCCACACATAAGTAACAAGGGTGTGACCAAAGTATTGGAGTGATTTAT
GGAAGCAGAACAATCATGGTAGATGATTGGCTGATCCTCATACATGTTGGCTCGTTACAA
CCGGTTTGACAACTTTTATGGCTCATGCCTTGTGCTTGGGACAGTTCCAGAGAGTATTAT
TTCATTTAAGCTGAATTGTTTTGAGGGGTGAAAAAAGAAAAGAAATGGAAATAGACCCGT
GTCTCATTTTTCTCGTGTCTTCTTCTCAGAGAGCCTGGCCAAGTTCCCTCGG
>TeaL_51665
CCCAGGCTAAAATAGCCAAAAAGGCCAAAAAGCCAAAAAGCCAACCCACTTCCCGAACGA
GCCCTAAAGACTATTAGGAATTCTTTTGCTTTATAATCTTTTATTATGCCAATTAAGAAA
GTTATTTAGTATCAAACATGGCTTGGCAAAACAGTGTTACCATTTCTTAGTTAAATGTGT
CATTATAAGTATTGAATGAGGTTTAAGTATTTGTATGGAATGATGTTAATTTTGATTTCT
AATTTAATTTCTTTTGGACGTGAACAACAATTTTTTCTATTTTGCTATTCGTTGCCAAAA
CACCTTGAAACCTTTTGTTAAGCGCTTCATTTTGAAACAATTACTTAAAAATTTTAAGAA
AATGATATTCATGAGCATTATTAGCCTCAAGTATTTTTCTAGGTAGAAACAATTTTGATA
CCATCTCTTAATAGTGTGAACATATGTAGGAGTAGAAATGGTTCTGTCTGTGGGGTAGAG
AAAAGCTTGCTTGTGGACTTTTCAAAATTAAGACCCGTGTAGGCATTTAAACATGATAGC
TAAACAGCTAAACAACATTTGTGCAGCTGGCTTCAAATAGTTACGCAACACTTTATCGAG
TTAAGTAAGGGCAACTAGACCTGCATATGTGTAATACTTAGTTTTTATAGGGAGAACAAC
AATGAAATGTATCTTTTAATCTAAGAAAATGAGCAGGAAGGTATAGTCTACTTTATTTAC
TTGTGTTTGGTAACGTTTACGTTT
>TeaL_51666
TTGGTTTAGCTCGATAATCATTGGGAACCACATAACAATCACTTTTCTATAATTAAGATC
TATTTTCACACGGAGAAGAAAAGACATATGTCCTTGCTTTTTCTTTCCTTTTTCGGTCAT
GTCCTTACTTTACCTACGAGAAAACAAGGACATTTTCTATCAATGGAAGAGCTTGTTATA
AAATTGGTCTGTTTTGGTCCATAACTAAGGATAAAAATGGGAAAGGAGATTTTATTTACA
ATTTTATTAATATTCATGTTTATTTATTTTTAATCATAGTTTTATTAGGAGTCTTTGGTT
TCCTGTTTTATTAAGGTTTTAATTTCCTATTTTGATTAAGGTTATTTAAATCAAGATGTT
TGACATAGTAATAGTATTATTCATATTTGAATTAATAAAATTGATTGTTAAGGATGTGGC
CTTGTGATTTGGATCGTGGCCTTCGTGTTCTTCCTCTCCCTCCCCGTTCTCTGTTCTTTC
TCCCTCTTGGTTTCACATCAATAGGGAATTGGGGCAAACATCGATCCATTGTTACAGACT
TGCAAAGTTATCATTGAGCTTTGTTGGCAAGTTGTTGTGCCACCTAACCAACTAGGCCTA
GCCTAGTTGGCCACCATAACTTTCTTA
>TeaL_51667
AGGGTTTTGTCAAAATCATCATACCATCTGAAGGATGATGAGGATTTCCCGCCTTTGTCT
AACTGATTGTGGTGGGAAGGGATGCTGTATTTATATCGGCTCAGAATAGAATAGAATATG
CTAACAAACCCGCATATGCTAGAACTTTCTGCGTTTGTCACTCATTTCTAGATTGCGTGT
GATTTTAGAAAAAGGAACCTTTTTCTCCCCAGTGTAAGCATAAAGGCCTTTTGTACATTC
TCCTAATTACTTTGCCCATCTAAAAGCTCTACATCTTTGCATTACATTGAATTGTTGTCT
ATATATAGGATTTTTAAACCTATGGTCTTTGAAACCGGTTTTGTTTTGACTGTTCCCCGC
TGTAGTTTAGTTGTGAACACAGAAGCATTTGTTGCTGCATAGGTGAAATGTAACTTAAAC
TAGTATGTTCTTTTGTAACTGGAATGATAAATCTTTTCGTATCTGACCCCACTAGATTGG
GACACAAGGCTTAGCTTTGTTTGATTTAATATAATCTTTTCTATCTGACCCCACTAGATT
GGGACACAAGGCTTAGCTTTGTTTGATTTAATGATAAACTTTCTTCTCTCAGTTGCATTC
ATTATTCTCTGTATGTATGTCTGTTTATATCGCCTTTTAAGACAAAGTTGCATATGAGGG
AGGGTGTTGG
>TeaL_51668
TCCAAATTGTGCGGCCCATACCAGAAATTTTGATTCTTGGCTGTGGGAGGAATATTCAGC
AAGTACATCCTGAACTTCGGCGCTTCATTCGGTCTACTGGAATGAAACTTGAAGTTCTTG
ACTCGAGAAATGCTTCATCAACATACAACATACTGAACGAGGAAGGCAGGATTGTGGCTG
CTGCACTTCTCCCATATGGAGTTTCTTCTTGAAGCCCAGACTGTATATGTAAATGCTTCT
TGGTTGCTCGAATTTTCTTGAGAATAGATCTGCTTGATCATTATCCGTGTTTCACATCTC
TATATGGAATTAAACTGAAAGTACATTTTAGTTACCTGTTTGGTGAATACTGACCTAGTT
GAATTCTTTCAGTATACAACTTTCTGTTGTGTCAGTTTTGGTTTTGCGATGTATTGTGAC
TCTTCACTGACTCGTGTTTGTAGGCGTGTTTATGCCAAACATGTTAAGAGAAGACCTGGA
AAAACTGTTCCAAACTGTAGGCTAAAAAAGATGTATTGTTCAGGATGGTTGCCCTGAACA
TCACATTTTCTTTGGAATAATGATTATTTAAGTGCATAAGAAAAAGCCACTCAAGTACCA
CTTTCAATTGACATGTTTATGCTTGTTTACTGATTTGGTTCCTTAATTATGTACGTTTAA
CTGTGACTGCAATTTTCTTTTGGGAATGGTTTCATTTGATGGATGTTTACAAATGTTGCA
CCAACCCATATGTCCAATTAGTTTATTACTTGGCTAAGGCTGACTTAAAATCCCTTCTAT
AGACAAGCATCAGGACATATTACAACAAAGACAGACACATGGG
>TeaL_51669
CAGGAAGAAACTAGAGGAGGGGCGTTATTCCAACTTGGATGAGTTTCAGGTTGGTTTTGA
GCTCTGGGCTGATTTCTGGTTTTGTTAGTTACTGTATTTTGTTTCTCTCAAGGTCATTAC
TATAGTGCATGGTTAGTGTATGGATTAAATACAAGATATTTTTCTTGTGCTTTGACAATC
CATGGGTGTCTTTAAAATCACATGTCGGCCGCACCAAACGTTTTCATATCCATCTTCTTC
TTTTATGGTTTTTTTCCTCAAGTGGTAAGTGCTAACCCCTGAACTCAATGACTCTGAATT
TCATGCTTGTGCTTAACCAAAGATATTAATTGCTAATCTGTGGTTGAAACTGGTAACTGG
AAATTACTGTTTTGATTAATATTGTTGAGTCAGTGGTTCTAGCATACTCAGAAATTACTA
ATGCTGGGGTGTAAATGGTAATTGCAAATTAATGTTGTAATATATAATGCAATGTGATGT
GAAAATCTACGCTGTTCAAAATTTCCCATGCTTACCAAGAAATACATTAGTTACTAATGC
CGGGATGTAAATGGTAACTGGAAATTAATGTTGGAACATATAAGGCCATGTGATGTGAAA
ATCTACCCTGTTCAAAATTTCCCATGTTTTCTGGAAAATAATTGCATAAATGAGTAATGC
CAGGAGATTTGAGAACTCAGTTTGTAACCTACAGTCTGCAGACTGTAGTTCTGTCTCTAG
AAGATGGTGTCCAAAATCACTCAAGTGTTGGAGGAGGGTGAAGAGAATTTTTGTTTATCA
TGTTGGATCTGGGTTGCAGTATGTGATTTTTTATATGCTTTTGAGTCTTGTTGACATCCC
AGTGACACTTGTATGCCCAGAATAGATGGACTGGGAATCAAGATTTCATTTTGATGTGTA
TGTTCCAATCAATTGTCGTGCGTACTTACAGCCTGTAGTTTCTGTCTGTAGAAGATAATG
GCCAAAGTCACTCAAGTTTTGGAGGATGGGCTGAGGCAGAAGAGAATTATGCTTTCTTCT
GTTGGATCCTGGTTGCAATAGGAGATTTTTATATGCTTTGAGTTTTGTTGACATCCCAAT
GATCCCATTAACACTTTATGACCAGAACAGACGGACAGCAGAATTTAAACCTTCAGTTTG
ATATGAATGTTCCAATTGACTTTCATGCATACTTAATTGTGATAATTGGTCTAGTTTAAC
CTTCAATTTTTACTCTTGCTAAATAGTCTAAGTAAGCATTATTTATGTGAATGTTACCTT
GAAGTCCTGATTGAAGCAGACACTGTACACGTGCCTTGAATTTCACCTGAAGAAGTTGAA
AGGGACAAACAAAGAAATCTGTTGGTTCTAAACCTTTTAAGTTGAAGAATCAGTACTAAA
CTAAAGATCATGGAATTATTAAGTGGAGTCGTTTGTTTTTCAGCAGGAAATCCATTTTTT
ATACGACACTAATATATCTGAATTTAACACAGTTTTTTGACAATGGATTTCATTCCTAGG
AGTAAGTCATTTTAAGATTGTTTAATTTAAGTTTGATGGAGTTGTTGTAGTAGTCATTGT
TTAATCCTATTTTTGTGATAATATAATATGCATCTGGCAACCACATGACTCTCAATGAGT
CTTTTGGCATGAAACACTCCACCATTTTTCTTCCTTCTTAAGGTATTCAATCCAATCTGG
TCGTCAGATGACCATTGCAAGAAGGATCTTGATGGTTATGGCTTTTTCGGGTGACCAATT
CACTGCCATTTTTGAAGGCAGAAGTCCATAATGTGGACCTGACTCCTGAATAGTCTATGT
GGATTATTGATCACATCTTCCGCAGTAGTTCATGGACTGGTTCCTATAAAGCAATGTACA
GAAGGGAGACCTTTTCTACATGGGCTTTGGTGAAATTTTCTTGACATTTCTTCAAGCTAA
CCTGTGCAAGCCATGTTGGTAAATTTTATAATGTTCCTGGTCATATTTTCAGCATGGCAT
GAAGGCTGCTGACATTCCTTCTAGTTTATAGGAATTAAAATCAATTTAAAATCTTCTTAT
AATAATAAAGTGTTGTCAAGAATTGAACCCGAGGATCTCAAGCGACAGCATGATCAGGAC
AAATGGAGGGGTCAAGAATCGAACTTGAGTTATGTGGAGAGCAAACCCACTGCAAACTAG
GTTACCCACTCAGGGGAATAGCAGGTTCTCTATTAAAATCTTCTTAGTCGTGGATGAATC
TTATTTGTGTTCTGCAAGCGACCCTGTCATTGTACGCACGAAAGCAATGTTAATTTTTGC
TAGATTACAAATTTTGATTTGCACCCTGTGACTGGTCTGGTTTGATGAAATAATCTTTGT
CAATCTAGTCTAATATGGTAGTCATTATATGGAAAAAATAAAGGGAAAATTTGAAAGAGA
TGTTTTTGTCAGAAAAGACTAATATCAGTGCTTGGTGTGTGAATGACACACTTGTATAAG
GAAGGGGCTTGTGGTCACGCTAACTTGTCCATTGAGAAATAGTTTCATAGTGTGTTATTA
GAATCGTGTTATACATGATATGTATTGTGCAGTTCGTATCATATTGTGCAAATAGGTAAG
AAGTCGCACAGTTGTATTTTTCAAAAACTTGAATAGTCCAATATGGTAATGTATCATGAT
TCGAGATGAATTATACGATTAAATAAGTCAACTGTTCTAACCTTTACCATCTTCTTCTTC
TTCTTCTTCTTCACCAGATAGTAGCTTTCAGCATCCCTATCGCCATAACAGTTTTCTCCG
TTGCCGGATCATGCATGAGAGAGAGAAGCAGAGAGTTTAGAGAGTGAAATTTTAGTGGTA
GTGCACTTGAAATTTATATGAATTGAAAAGAGGCAGATGATTCTCGCATCCTTACAGAGG
TTGTTTGGAGATTTGAAGGAAGAGGAGAGGGGCTACTCTATTATACTGTTGGATTTTAAA
AGTGTGATCTTGACATTGGAGCCTAAGGGTTTTAGCAACTGGATTGTAAAACACGTAATT
ATTGGCCAGACTAGATCTTATGTCCGGATGTGATCTTATTCCGATCTTATTGATCCCTAG
TTTCTAGTTCCACATCTTGAGACCAAAAATGGACTCTCTCAAGTGTGTCTAGTCGGGCCC
AATTGCAAAAAAGCACCTTTTTTTTTTGTTGCTTATTTTGTTAAATAAATACTACCAAAG
GCCTTTTTTTTACTTTCAAGAATATAACCATTATAGAACTCCTTGTTGGAAATTTGGAAG
TATAGATCCTCAATTTTTTTTTTTTTAATATAGATTATAGTTTGATTTTTTTACTTATTG
C
>TeaL_51670
CTCATGCAAATATTCTAATCCTCTGGTCAAACACTCGCAAATGTATTAATAGAGGCACTA
ATAGAAGTATAATACAAACTAAAAATTAAGGGCAAATTACAAACACCCCCTCGAAGTTTG
ATAAAAATACAGATTCCCTCTTGAGGTTTGAGAAATTACAAATTGCCCCCTGAGGGTCAA
ATTTTCATAACAAATTAGGAGAAATTAGGGGGGAATCTGTATGAAAATAAAAATCTCAGG
GGACAATTTGTTATGAAAATATAAACCTCAGGGAGCGGGATGTAATTTCTCAAACTTCAA
AGGAGAATCTGTATTTTCACCAAATCTCAAGGGAGGTGTTTGTAATTTGCCCAAAAATTT
AACCCTAGTGGATTTCACAAACTCACCTTGCTGTGTCAAGAGCGATTTTCATCCGAAGAT
GCCAATTTAAAGCTGATCCATGAGAAGGTCCTGAAAGCAATTAAATTAAAAAGAGCAAAA
A
>TeaL_51671
AAATTAACATGCGGTCTACGCAAGCAAAGCATGCGTTCTACGCAGGTAATGAAATTGAGA
AGAATTGAATGTACACATGCAAGTAAAGCATGTTACTCACGATGCTGGAATGTAAAGTGT
TGTAACACAGCATAATCGAAACGGTTTTGTGGGATTCACAAGATATGAAAAGGATACGGG
ACGGGACGTCCTCTGTATGAATCGAGCATCGCCCGCAGAAGTTGTGGCCTGAGGTCAACT
CAAAGGTTCACGTTTCAAAAGTGTGCTTTCCCGTATTGTCTCGAGTGATGAAGGCGCCAA
ACCATGTAGTTAACCCGAACAAAGGTGCGGAAGGTGCGTTAACCGCAAAGGGGAGTTTTA
CTGGTATCAATTCCGACACTTTGCTACCCTGCCATTCTATGCTTTACTTTCCTTTTTACT
GGTAGTTTAAGCACATTGCACTGCCTCGGGCAGGTTTTAGTTCTTTCTCAAAATTTCATA
TTTTGCAAAACGCGTGACGAGAACGAAACAACCATTTTGTTCAAAAGATGTTGCATTTGT
AAATGTTCTATGCATCGCATCGCAAGGTACCACACCACAATGTGAACGAAGTTGAACCTT
ATTTGAACACTGGATATTTGCATCGTAATAATCAGGTAGTGAACCGACTTACAACTCAAT
AAGAGAAACAAAGACATGATATAACCAAACAAGTGTGAGTACAACTTGATAAACAAATCA
AGAGTTCAAAGAGAGTGACATACAACTCGATAGGCAAATGTACAATAACTTGACAAGCGA
ACAGGTGTGACTCCGCAAGAATCGATCACCGGGGGAGGGATCGGAGGTGGTGGAGTTCCC
CAATCCCTAGCATAAACAGCTCAGGGAACCAGGAGGAAGCCCATCGGCCAGGGGTAGAGG
CCATCGGCCTCAAGGAATGGCCATCGGCCAAAAATTTGTTCGGTCGGCAAAATATAATGG
CCGGTCGGCAAAACATTTGGCCGGCCGGCTCTGAATGAGGGGATCACCAGAATGTTGACA
CCTGTCCTCCA
>TeaL_51672
CAAGGTAAGATACTTGAATAGCATCATGCAAGTCCAATGCTAGCATTAAAAATATAACAA
ATGGAATCCTTAATGTGCATCATACAAATGTATACATATATATATGCATTTAGAAAGTAT
TTGTGATAAAATCAGTGCATAATATGAAAGAATAGAACCCATATGAACTATAACATTGTG
TATTCAGTATCTTTCTCTTATTGTCAGCTCTGCTAAGCCCCTCGGAATCAGTGATTCGTG
ACATAGTAACTTGCAAAAGCAAGACTATGAATTATTAATATATGTGCACGTATGTAAAGA
AAATGAGACAAACACATGGCTGTCATGCAACCAATAATTGGAATAGCTAAACCACATTCA
GTGTCGAGTTATGGCACCCTTTGGTATATCTCATCGGTTCTTGCTTTCTATGTTAGTTTT
TCCAAGGCAAGTACAATTCAGGAGGAGACTAGAGAATCAAAATGGGTTGCTTCCATAAAT
GAAACAATTGAATCAAGTCAAGAGGAATTTATGGCTACCATGCATTCCCTATGGAATACC
CCAACAGCTTTGGTCACATTCCCCCAATAAAGAGA
>TeaL_51673
TGTATGTAATGCTCCCTGACATCTTCAAGGTAATCAAAGATATTAAGGGAGGCACAATTT
GCAGAAGAAGAAAAAAAAACTTCATGAGTCATGTGAATTCATTTAATGAAGCAATAGAGC
TAGACAAAGGAATATCCATGTCCCATAAATGATGCCAACCTAATATGGAAAGTATTACAT
AACTAGATACATCCATACACCACATTGGGAAAGTTAGATATAGCATGGGAAATTATGCAG
AAGCCTTGAAGTTAACTTAAGCCTAGATGCATTCAAAGTTCCACACAAATTTTAACCTCT
CCTAAAATTTCATTTTTCCTTCTTTCCACCTTTCCCCACCTTCCCCACCACTCCCCCTTC
TCCCGCCAAGAAGAGGGTGGGAAAAAGGACAATTAAAAGAAAAATGAATAAATTAACAAA
TTAAACTTCATTTCTAGTCAATATACACAATACAACACCATTCAACCCTTTTTACTGAAG
GGCCAGAGGTAATAAAAGATGTGAACCAAAGCCAATGTGTGGAAGAGCAGCATGAAATGA
CATTCTCAGTTTCTTATTTTTATCTTTTTATATATATAAAATTTTCTTAAAAAAGAAATA
GCCACAATAGGGGAATTTTTCTACGCTAGTGGTCATAAGCATGACCACTTGCAAAAGGAG
TGTGTCAATTGCCATGCAAGACACTCGGAGCTTTCATACCTGCAAATCCTGTCCAAGGCG
GC
>TeaL_51674
TTTTCAAAAAAATTTACAAGTTAAAATGGGCTTAACACTTGTTGAAATTTCGGAGAAATT
TACAAGTTGAAGTTAGCCGAGGTAATTATGAATAAAGTATCCGAGATACATATTACCCGA
GGTGACCAACCAGGTTGTCAAAGCTTGGAAAGAATGAAGTCTTAATAGAAGATAGCATAT
GGAGGTAAAAAAGTAATACTGAATAACACTTGTAAAAATATTTTGATATATTTAAAGTGT
TAGCCGAGGTATGCCAATTGTTCGCCGAGACAACAGCCAAGGTTTGCATCCGAGGTACTT
TACCCCAAAGTTATTATACAGTTAAGGTATACTTTGAAGTCATACAAAAATATTCTAAGT
ATGAAAGCATACAAATGCATAGAAGGAAAGCAGTAAGCAAAGCATTTAACACTTAGGAAA
TAAGGAAGAAGGCAAGCATGCATTCAAGAGAAACTTGTTCAGAAACAAAGGCACTTCGGC
CTGGCAAAAGAGATTACTCGTCCAAGCATTACAAAACTATTCAAAAGCAAAAATTCCTAA
GTGATGGAATTATTGGCACTGGTATCAGATTGTTCAACCTCGGCTATTAGCGTTGTGTCG
GCCTCAGTTGGCAATGTGACTTCCTTCTCCGCCGTTATCTCGACATCGATTTCCAGCAAG
GTCTAGTCCAAGCTCTTCTCGACTGCCTGGACCTCGGCCTCAGAAGTGGTTTGTTTTGGA
GAGGCTCCCTTGGAAACCAAGTCTTCCTCTTCATCATGAGTCAAGTGTAAGACTTGATCA
TTCAAAGTTAGGGACTTGGCCCCATTAGCAGTATCCTCCTCTTCTTCGGCGTCATCAGAT
TCGGATTCCTCTTTATCGGCTTCCCCATCTGACTTTTTGGAAGTTAGGGGAATAGCATTT
AAAGTTTGCTGATATCTTGGAGGTCGGAGTCCATAGGGACAGATAATTTGTTGAGGGCTA
CAGTCCAGCCAAGATAGAAGCCTCGGTTACAGGCTTGGTTGACTTGATCTTTGTATACGT
CATGGACTGCAGCTTGCCCTTCTAAGAAGGCCTTCTCGTCGATCGCCTTGATTTCGGCTT
CCTTCGCGACCAGCACTTCTTGGAGCTCCGCCTTGACCTTGGCAGTTTTCTCCTCGGCAT
CTTTGATCTCAAATCTCAACACTTTGGCTACAGCCTCGGCCGCCTCAACTTTTTCCTCGA
CCTGGTCCTAGGCCTGTCTGGTTGCCTTGGCATGATCAAGAAGAACCTTGATTTTAGCCT
TAGCGTTGTTTAGAGAAGAGAGAAAGCCAGCAGCTTCCTTGGTTTTGTGCACCAACTCTT
CTTTGAAAGCCTCGGCTTTCATGGCGAAAGAATGAGTATGTTGGATAGCCAAAATGGAAT
GCTACATCATCAGAGAAAAATTTTCGTATTCATTGATCTCGGGCATACGATTGAGATCGG
TTAGAAGGAGCACAACTGTAGAGAGAACGGCACCGACCTCAATACTATTGATGGCACTGT
CACCAGCCTTCATTGGCCGATCCCCAATCATGAGGGTTGGGGCCCAGGGCTCATCGGCTT
TAAACGCACCCGAGGTTGCTATAACTTCGGACCTCGACTTCTTTGACCGAGCGGTATCAG
TTGGATCGGCCTCAGCAAGCCTCTTCTCAGCAGCAGGGACTATTTTCTCCATCTCAGCAA
GCTTCGAGATTGGTACTGTGTGTTTTGATTCGACTTGAGTGGCAGAGACTTTTGCCTTAG
CCTTCTTTACCCTTTTTTGTTTTGGTTTTTGTTGAGATTGAGATGGTAAAGAAGAGGCAA
CAGTGACCACTCCTGGCAAGTCGGCCAAGAGGTCCTTAACAACTACTTTTCGGACCATGT
CTTCAGTAATAGCAGTAAGGGTGACTTTGGTTCCGAAATGAATGGTTGGCAATACAGTTG
GTGGGCTCGCTGGATCGTAAGCCGACGCCTCCGAATCCTAATGTTTACAGCTACGAGTCC
TGTCTGCTAGTACGTTTGTTGGGGCACGACGTCGGCATCGGCGCTGTGATATCAGGATAA
GTTGAGGGGCAGAGGTAGATGGCAACTCAACTGGATCTGAGGAGGAGGCCTGGTTTGGCC
TGGGTGATGAGGAGTTGTAGCAGAAAGAGGAGTCGTAGCAGAAGGAGTCTTGCTTTGGTG
TGGAACGTCGGCGGGGCCAATTTAGAGGTTGGGATATAATCAAGCAGTAGTAGGGCCTTG
CGTTTTTCAACTAGCATATCTAGTAGCTTTTTCAGATCCTTTCTGGGGAAGAAATTTTGT
CGAAAATCCTTTGCCGGCCAGGGAAGAGCTGCAAAAAAGAACAAGAAGAAAAAAACGTTC
AGAAAGGGATATATGAGTTAGCAAATCCTAAATAGAAAAAAGATTAAAAGGATGACTCAG
TTCTTACCATCACTCTCTTTAAACATCAATTGGCGTAGAGGAAAGAGATGAAGATCATCA
TCAGGAGCAAACTCCTAATTGCCTAAGGCGATGAGGTAATCATCTCCAGTACCCTTGTTG
CAGTTTGGGAGGTCGGCTATGATTTTGTATGCTGTGGATCTAGGTTTTAGGTAGTAAATG
TAGCCTTTTTCAGACTTTAGACCACACATGATATAACAATACTGAATGTTGGCTAAAATG
ATCCTGGCCTTTTCTCGGCGTGTCAGCTCAATTATACCATTTATAACCCTATATGAATTG
ATGGCAAGTTGCATAGGGTTAAGC
>TeaL_51675
ATCTATGATTTTGTTGCTCATCATCAAATCATCATCATCATTTGTGACGTCTATCATCCG
CAATTTCTATGAGTTTGACCATCATCAAATCACCATCTTCGATTGTGACTCGAAGTTCAG
AGACTTTGAAGCAAGTGCAACTTTCAGAGTTAGACATCAAACATCTGTCTATTTTTCTGC
ATATTTTTCAAATGTAGGACTTCATAATGTTGTTGATGGAGAAAGAGATGGAGGAGTTAG
TTAAATGCATACAAAGAAAGTCAAAGACAATTAACCTAGGGGAAGCTTGTGGATAATTTG
TCATTAATTACTTTATCTTGTTTTGTGGTGAAATGTGGTTATGAATGTATAAATCAATTC
TCAACTATTATAACTGTTTTATTTTTGTCTATGGTTGCCATGGTTTAG
>TeaL_51676
TCTGAAGAAGGTTTTCTACAATTCTATTTTTTGTCCTTGCACCCGAAACTCAAATATTAA
AAATGACACAAGCTAAATAGGAATTAGTACCATCTTAATCGCACAATCCAAACACAACTC
GTCAAATCAAAGGTCCAAAAGTGTATTGAGGCATCCATATAAGTGGGCTCAAGTCGGGTT
TAAGACCCGGGACACTACAATAGGTATGATACCTTTTCCTAGGTGTCACGTGTTGGGCCA
ACGCCCCTTTATTTCTGAGATCGGTCAAGGAAGACCTACTTACTCTTAATGAGCAAGCCA
AGCAGCCTTGACAAGCCCTTGATCCCAGCCTCCAATCCATAATCCTTCAATGATCTTGAG
CGGTGGATGCCTAGCTCTTTCTTATAGCTTAGGATGCGAAGTGATGACCATGATAGTAGT
AAGTAATGATC
>TeaL_51677
GAACCAGGTTTCTTTATAAATTGGGAGCTTTGAGGATCTTGGGTTGGTCTTCTCATGGCA
CATATTGGTGGGCATCATTTCTCTGCAAGGTCTCTATCAGAATTGACATTTTTATGTATT
CAAATTAAATCCTATCATATGATTTTGCAATTAGTTGAGTGTTTAATATCCCAATGGTGG
TGGTTTATTGCTTATTGTTTGTGCCCACTTCACTACCAATTATAAGTGGTTGGAACTAAG
AATTATGTAATGAAGTTTTTTGACTGAAACTTGTCCTTTAATTGCTCTCTGTTTGGTTGG
TCTACCAAATTAGAGACCCATTATTTCAATATCTTGGCACTAAAGAAAAATAAATAAAAT
AATTAAGGCTCAAGCAAGACCAGTTGAATTCCTTGTTTAGTTAAATAAGATCCATTTGTT
AGATAAAATACAATACTTCTAAATTCATCTTTGTTTCACTTTCCTCAAAATTTGGTGGTG
AAAAAGCATTATAAGCTCCATTTTCACACGAGTATTTGCTATACTGATACAGCTAGCCTT
TTGGTTAATTAACACGAGTATTTGCTAGACTGATTTGTGTTGGGCCTTTATTCTATTATG
TTTTTATTCCTTTGAACAGAAAATAATTGCAAAATTACTTTGAAAACTCCTATTCTCATT
CCAGAATTGATGTGAACTAATCCTTTTTTATGAAATTTGGAAGGAATAAATATTGCCAGG
AGATATATATATTTGTTCATCTTTTGTCTGACTATACAGACTTTAATTCGTTATACAGAC
ATATTAATGGCCTATTATTTATGGGGAATTTAGACACCATGGAGTCTTTAATTTTATAGG
ATGCGGGAAAGTGCTTCATTCTTTAACTTCTTATCATGTTTTTGAAGGTCTTTTATAAAA
TTCAGATTGGCCAAATCTTGAGTTGGTGTGTTTTAATTTTTTTTTTTTTTTTTTAAAGAT
GAATTGGCATGGTTTGAATTTTATATTTTTTTTTTATTTTTTTTTTTCAAGAATTGATAC
TTTTTTTAAAGTATGGACG
>TeaL_51678
TAAAAAAGGCAATTAAAAGTGGAGAGAAGGGAGTGAAATAATTTATAGGTAGTGGAGTGA
CTTGAGAAAATGGTAACTACTTCTGTAGGATAAGGTGGATTTGATTTGGAGTGACTTAAG
AAAATGGGTCAGTACTACTCCCTCTCAATTTTCTTTCATTTGATTTTCTAATTTGAGTTT
CAATATGCAATTGTAAATTAAAAGTTGTATGTTGTAATGTGACAAGAAATTGACTTGAAA
CAATATATTTACTTTTAGGTCTAAGTGAAATTTTTTGTAGCTTTAATATTTATGTGCATC
TTGACTAATCCCGATACACACGCAAAGTGCCCCTCCACATGGATCGGCCCCATCCACGCA
AAGCACCCCTCCACGTGGATCGGGCAAATCTCATGCAAAACCTGAGGGCGTAGCCCCAAT
GAGTTGATAGCA
>TeaL_51679
ACAAAACCAAGGAGTTGCCACCCTGCAATGAGACATATGTAAGCATGAGATGTGTGCGCA
AGGACATCCAATATAATTAGATCAAGTCACTTTCTTCTCGTTGCTGTATTTTAAGAAGAA
ACAATAGCAACCACACCGATAAATTGTCTCCTTAATATGTATATATGAGTTAGCAGTGGT
TCAATATTCAATCAATGCATGCAATTGTTAGAGGTTTTGTGTAAAGATACCATATAAGGG
AAAGTCATCCAAGTGAGCCATATACTTTCCTATGAAGATTAGCATTTGTAATGGAGCCAT
TAGCACTTCTACCCAGAGTAGCATTCATACGTGCAAACGAAGTGCTCGGGTTGTTCATTT
AGATGTTTCTTGCTTACAGTCACATGTTTCAGTATGTTTGGACAACATACCAACACATGA
GATGTGCTAGCAAGTCCAGCAGAATCACTGCTAGAAGGAGGTGGTTTCATGGTGTCAATA
GGTAACGGAGTTACCAACCACCCACTGTGTTAGATTCAGTGGCATCTCTAGCACCAAAAG
CACCCCAAAAGGGCTACAATAAAATTCCCATCAACTCCTCTTTTTCTCTTATCTTTTTTG
TTTTCCTGCTTTTTGGTGGGTGCAAAAAGCATGTTCTATCAACTAACAAGATAGCAATGG
AAAATTATCTGAGAGGAAACAAAATTCATTCTCCAATCAGAGGACACACTTGAGAAAACC
AAAAGGTGTGTATGGCAGGCAGAGATAGATAACCACTTTGGGCCAATATACACCTAAGCA
AGTTCTCAGAAAAAGATATCAAAAACATAACATATAATTTCAGAAAGGGTGCCACGTTAT
GCAACTTCTTTGCTCATCCACATCAAATTCCATAAACACATAAACAGTTGATCATCCAAA
AAGTCTGGGAATAGAAACAAGAATGGGTAAACTAAAAACCCAAGTGAGATGGCAACCTCT
CCTTAAGTTTAAAAGGCAAGACTCTTCAGGTTTTATACAGTGAATAATACATTGATCAGT
TAAGACTACATTTTTGCCACTATTTTAGACTTACAAAAATCAGTACCAGATTCCCTTCTA
TGGAATTGGGAAGTACTTCGACTCCTTAATTACCAACTATTTCTTTGACTGAATAATTTT
AATTTTATTTATGCCATCTTGGGCAACAGGTTCAGGAATAATTAGAACGACAATCAAACT
GGATATTGGCAGCAGTAGCCACTACACTCAGACCTACAGGACTTAAAAGAGATAGAAAAG
GAAGGATTGCAAAATGGCAAGGAGCATACTAGCCAAGTAAATAAGCAATTACTCCCTAAA
AGTAGAACCATCATTATTTATCAAAAAGAAAACAAATTGAGGCATCAATCTTTCAACACT
AGGTTCCTTCCCGATAAATATCTAGTAGTTCTCATTTATTTTAATGAATTAAGTTCTATC
CGAAGTATGCCTCTGCCTTGTACCTCTCTTCAACAAAATCTTAGATCAAAAATAAAAAAA
AGGTCATACCCTGTGGCCAGTGCACAAGGCTCCAGCTTACAAGAGCATCTGGTGGAGATA
GTAGATAGTCAGCCTTCCACCCACTATTTTGTGAAGTGGATCCTTTCTTTCTTAGATTAT
TAATGAAGGAAAACATATATAAGAGGTGTTTTGTGAAGCGAACATATGTATCACATGATG
ACTATGGACAATAACAGCGTGCGGATTTTCTTTTCCCAAAAAACAAGCTATCCTACATAT
ATGGCAGAAGACATAGCAGTACAATCACAAGTCCTTAGATTTGGACACTGTAAGCATATT
TAACATGGCAATCAGACAAAATCATCATGACATTAACAAATTCAGCTAAGAAACAATTCT
TGAGTATCTTTTCCACCACATGCGTTTTTGTTGTGAAAGAATTGTTAAGAATCTCCCAAG
CTTTTCATGCAATGTCTAAACAAGTCGTAGGTTCTTGACGTGCAAACATATGTATCACAT
GATGACTATGGACAATAACAGTGTGCAGATTTTCTTTTCCCAAAAAACAAGCTATCCTAC
ATATATGGCAGAAGACATAGCAGTACAATCACAAGTCCTTAG
>TeaL_51680
TATTGGATATTTATTTATTTTATTATATCATATTTTTTTTGTCTGTCTCTTTTTTTTTTT
AATTAAATTTTCAACTCATTAGAGCTGATTAGTGCTCCTGTTTTTTAGAGCTCTCAATCA
GCTCTCAGCCAATGCTATATCAGGGCTTCTAGTGACCTTGACTTAAAAAGGCTATGTTCG
TTTATTAGACTCAATATGAAATTATGAATATAGTGTGCTTGAGTGAGGTAATTACTATTG
AAGTGGTATTTAAAGATTTAAGATAAATTGTATTGGGTGGTGTACTAGTGTAATGATTTT
CGTTGGTTTGAAATTTATGAAATCAAGTAAAAAAAATTATTATATAAATTATGATTTTGT
TAGTATTTTTGTAAAATAGAAGGTAAAGTAATATTTTTCCTTTTTAATTCTATGGGATTA
GACTAGCAATACTACCTAGCATTGCTAATACTACATAACATTGCTAATCCTAAGCTATTA
CTAATGCCATAACTTTTTCTGTAAATAAACATGCTTTTGATGGGATCCATGGAATTAACC
AGTATTGGTTCATGATCTTACTGTTCAAAATTTGACATTAATTTATTAAAATCCATTCAT
ATTATACTGATTTTTTAAAAAATAATAAAGATTAAGGAGTAATAATTACTTTTTTATATT
GGAGTAGAAAATTGTAATATTCTAATGCTGTACTGTTTTCTCAGG
>TeaL_51681
TTTGTTTGTCCTTTCTTTCTTTAATGCCTTTATATTTTTAAGTATTTCAGAAGTGCATCT
ATGAACCAAAAGGGGCCATTGCTTGGTGCAGTGGTAAATGCTCAGGATGCCAAGCATGAG
AACACTGGTTTCAAGTATCAGGCAGGCACTTTGAGCAAATTATGAAAAGGCTAAATCTGC
ACCAGTCTTCCCCTCCCAGCACCTCAAATATCAAGGAGTAGCACTAGGGAATATCCAATT
TTAGTATCATCTAAAAGATTATGTGAATTTTAGTAGGGCTATAACATCTGAAATGCCATC
TGATAGAACATACATCAATCAGAAGAAGATCCAGCATCAGCTATGTCTTCACATGAAAGA
GCAACACCGAAACAAAAAAACAAAGAATGAAAACTGAAAAACCATTTTCTGCTTTTTAGT
ATTTTACTGTTCAAAACAAAGAGTTGGTGATGGTAATTTGGTAAACAGGCCCAAGGTAGA
ACAAATTTCTAGTAAGTCGCAACTTTACTTTATTGAGGATTTGCATACAGATATGCATTT
GTTAGAACCATGCTGAAAACTGGAGAATGATAAGGCATCAAAAATAGGAAGTTGTCCTCA
CCTCGTAATAAAATTCACAAATTACAGAAAGAAACTGAAGAGAGTCATGGAGATTGTCTT
TGTAGGATAGCTTGATTTATATTGTTGGGTCTACTTCCTAACAGCTTAAGCTTTTGGGAC
AACTGGTGACCTAACATGGTCTTGGGTTCAAGTCTCTCTGTTTGCATTTAGGCCTCGTTT
GGCAAGTAGTGATTTTAGCCAAAAAACTAAAAAGTCACTAAAAAAA
>TeaL_51682
TTAATATTTTTAAATATCAAATTAAATTAAAAAAATATATAATTGTTGTTTTTTTTTTTT
ATATTTTTATTATTTTTTTTTTTTTTTTTTTTTTTTTTTCAATTCTCACAAAATTATCAT
TCTTCTTTGTTAACATCTTAGTCTTGCTCTATATTAAAGTCAGAGAAATTAAAATATTTT
TGATTTGTTTATTGGACCGCAAAGGCAAAATAATTCAAAGATAATCTCATTTTTTCATTG
GGGTTCACGTTGTAGTAAATGCACATAAAACTCATTCATTTGTGTCTTAAGGTGAGAAAA
TGAGATAAGAAAGATAATTATACGGAACATTTTAACCTCAAAGGATTGGTCTAGTGAGGG
CAGCATGGGGTCTTTGGTGTATTTCTTTCAAGTCTCATCCTATCATCAAAAAAATAAAAT
AAAATAAAATAATTTACGTAACATTTGCTAATAATTAACTATGCCATTAATATATGTAAA
ATAAAAAAAATAAAAAAAGCTATCATGTTAATATATCTGTATACATGACCGTATCAAGAT
GTGCTCATTACTAAATTGTAATCTTACAAAGACATTTAGTGGTAGAGATATGGGTGTGTT
TAATTTGTGTTTGTAGAGTAGTTTTTTAGATAAAAAGTAGGAAAACTTGTTTGATTTGTC
TTTTTTCAGAAATGGTTT
>TeaL_51683
GGGTGTACATGGTAAAACACAAAGTAGATGGTTCGATAGAACGATACAAAGTACGACTGG
TTGCTAAGGGCTTCACTCAGACTTATGGGGTGGATTATCAAGAGACATTTGCACGGGTTG
TTATACTCTCTCTTGCTGCAAATTTGGATTTGCCACTTCATCAGTTTGATGTGAAGAATG
CCTTCCTTTATGGAGACCTAGCAGAAAAGGTCTATATAGATATTCCTCCTGGTTTTGCGG
ATGCTAAGTCCAACGGTAAAGTATGTAGACTCCGAAAGTCACTTTATGGGCTAAAGAAGT
CTCCTAGGGCTTGGTTTGAAAGGTTTGCTATGCTGAAATATGGGTTCAAGCAAAGTTAAG
CTGATCACAC
>TeaL_51684
TAAAATAGTTAAAAACTAAAATAACCTACTAAAATAACCAACATCCCAAACGCGGCCAAT
GCACAAGCAACTGCAGCAAAACCTTGGCAACTTCAATTCTTTTATGACACTTGTTGTTTT
ATGTTACAAAACTTCGGCATTCAAAAAAATGATTATTCAAACACTCAAAAATCCCAAATG
GGTTTTTTAGCAAAAGAAAATTACAGATGGCTTGACGGAAAGAATGGCACTTCATGTGTA
TAATAGTTGTTGATTTCGACTGTTCGAAAGTTTCAATTTGGATAATCAGAGACTGCTATC
TGCAATTGGGACTCGGACACATACTGTCTGATGAAAGCTCTTCTCCACCAAACTTCAAAT
GCTCTCTGAATATTGGGACAGTCATCTCCTTTATTTAGAAACCGATCAAACCAATTAAGC
AAGATCGCCTGTTGTTGTGGCAACGGCAGAGTAAGAATTGTCTGGCTCAATCCATCCTCG
ACCAATTTCTTATCCATGGATCTACATGCCCTCCTCATCCACGCAAAATCCTCATAAAGA
GCTTCTAACCATGTAGACAGCAAAGAATACCGAATATCTTTCGGCACCAAAATGTGTCCT
CTCCCAATTGCAATACATAGTTGCGCTGTAATCCTGCTGATTTCATGCCGGTACATTGTG
GGAATTTTTGAATGGAGAATAGCAAGCTCCGTCTGATCCGCCCATAATTTCACACATTCA
TCCCCCATTTTTTTTTGAATTAGGATATCGACTATCCACTGCATGTTATCGGCTTCTCGA
GCTATCTCACCCATTAGAACCCCTCGGTCCCGCCTGCTTTCATCAATGCATGTAGCTTCA
GATAAGCAAAGTACAAGAGAACTCAAACATCCATGGCAGAGATGATAAAGTGTATCTTTA
GAGACATCAAGCCTGTTACTGTAATTGCTGTGGTTGGATGTGTCTTCCCTAAGCAGTCGA
GAAATTAGAGTTTTCATTTCCCGTCGGGCTTTATCATCCTTGGCCTGTAAAACACCAGTC
AACAGTTTCAAGAAGATATCATCAGCTCTTGAGGATGTTGACGGTTCAGATGATACTCTC
TGCAGAACTTCTGGAGCAGAGTCGTGGAGCTGAAGTTGAGTGAGGTGAGATATCACTTTC
TCCTCTTCTTCTTCAGACCAAGGAACCGCCTCCAAATACTCTAAGCATGACATTATCCCA
GCATCAAACATGACAGCAGAAGATACCTTCAACAAAGCCAAAACCTTAGAAACATCCTCA
CCCATCAACCTCCTCTTCAAATCATCACAGTACATCAACACCACAGCCTCCACATACGCA
TCCACATCATCACAATCACAAATCTCCACCGTATGCGACACCGCCGCCGCACCGTCCCGC
CGCGACAACTTCTCGGCGAAAAACCGACTCCGATCAGCCAGCACCCTTCGATGCACATCC
ATCGAAACCCTAAACCCATCACGACCTGCGATCGTGAGCTTCACGTCCCCAAAGCCGCCC
CAATTGACCGGGTTCCGAAATGGCGCCGTTTCCAGGATCATAGAAACCCTTTCGCGGAGA
TTGTGCCGAGCCTCGATGGATTGCTTCGATTCCCGGGTCTGCTCCTCTGACATCATCTCG
TAGAGGGTCGGGCGGGTCGGGGCGGAGGAGTCGGAGAAGGAGGGCGGAGGAGAGAGAATT
TGGGACGGAGAGAGAGAAACCCTAGAGGGAGGAGAGAGAAGGGGACGGGAAGGAGGAGAG
AGAAAAGGGTCGGAGATGAAGCCTTGCTTGATCATTGTTGAGACTTCTTTGGACTTTTTG
TATGGGTTGTGGTTCTCGGTCGCCATTGTTGAAGCTCAGTTTGAGCAGAGAGTGAGAGAG
AGAGAGGGAGAGAGAGAGAATCCAAGAAAAGCAAGAAGCATTCAAGAAGAGAAGAGAGCT
TTAGATCTGAAAGTGTTTTTGAGGGGAAAAG
>TeaL_51685
CAGTCGGTTAAGCAGTTTAGGAAGGGATTAGTGGCAAGGTCGTAGATGATGATGAATTTT
CTAATGTATCATATTAGTATTTCCTCATATATCTAATAAAAATTATACAGTGTCTTGTTT
GAGTGATGTGGGTCATCCACAGACCTCATGCATGATGCATGTCAATAATGAAAATAATAA
TACCTGCAATTGCATACCTTAAAGAAATAGGTGAACTTCATCAAGTATATATATATATAT
TTAAAGTTTAAATGTGACTAAACTCATGACCCAAATACTTGTCGAGCTATATATTAAAGT
GGCATATTATTTACCAAATCTGCATGAACCATTTGGACTAGTATCTTTGATGCTTAAAAT
CTAAAGTTCACATTCAGTTCCTTTTTCTTCTCCAAAATAAATGCTGTAACTGAGCTTCCC
GTGATGTTAAAAAGAAAAAGGGAAAAAGGGAAGGATTTGTGGTACAGAGTCATTGTTTCA
AAAGAAACTTATAACATGTATTCAGGAATATTCACAATTTACTCATGTTTTCAATAATTG
CTGAGAGTTATGTTATGCAAATTTCAGGATGCAGTTTCTCGAGGAT
>TeaL_51686
CAAATGTCTCATTGGACTTACCAGGCTCCCGATCTACTTCTCATGTAACCATGCTTTATG
CCAATTGGTGGTTGGGAACTTCCTTTACCATGCTCCAATATGTTACTCATACCCAGCCGA
AATCTTCACGCAAGAGAAAACTTGATATGTCAATTAAAGACCGAAAGACGAAGAATCCTT
CTTACTCTAGAGCTAGGTCATCATCTTCACCTATTGCTCTGGAAGCATCATCACCTCAGA
GAATGGATAATAGTCGACCACTTATTGCTCCTTCTCGATCTAGTTACTCGGTTTCAGATC
TCCTTCATCTTTTTGAGATATGTGTAATTCTCAATTTAAAATGAGATTTAGCTTTGAGCA
AGTAGATTCTGGCCCTCAATTTTCTAGTCTAGCGAAGCTTTTTCCAGAGACTGTGTCTAT
CAGTGATTGTACAAGAACTTCCCAACCAACAGTATCGACCAAAACTCCAATGGACCAATT
TTGCACATACCTGTACTCTTTTCTTGAAGATAAAGATGAGAATATGATTCAAGAACTCTT
TGAGGGAGATGGGTATGAATTAACTGCCTTGGGTCGTATTCGCATTAAGAGTGTTGAAAT
TCCTTCTCCTACCAAATCTTTTGATTGTTCTCTCAATGGAAGTAGCGAGAGTGAAGATGA
GTTTTATGACTACACCCCTCTTTTAGATGGCACACCGACTAAGATGAGTAAATTGCCCTC
AGCAAATGTAGCTTTTTCTTCTCCTTCGAACGAGCCATCCAAGCTATTAGAGAAAGGTAT
TACTCTTTTTTCTTTTTTTTCTTTTTCGCATATGCCATTGGC
>TeaL_51687
ACTTTTTGACCTTTAATTTTTATATGAATTTCATTTGGACACTTCAACTTTTAATAATAA
TAACTAAATGTTTAAAAATGATACTAAAATAAATTTGAATGAAAATTGCTTATCTTGAAT
GCTTATCCGACCCTCCTATGAGTACTTTCTGTCAAAAATTTAAATGGTGAGTAATGGAAA
GACCATATTGACAAATAACTTAAAATTGAAAAACCAAAGTAAAATTTAGACAAAATTAGG
GATGAAAAATGTAGTTTACCTTATTATTAAGAATAATATTAAAGGCAATTTCTTTTGCAT
CATTTACTTGCCTAATCACAATGGGATTGGGGTATATATAATCAATTGACGTGGACCGCA
CTTTCATTCTGAGCAGGTTGTAGAAAATGCGGTAAAAAA
>TeaL_51688
CTAAAAAGTGAAAATAAATAAATACATAAAAACACGGGAGATAATTAAAAAAAATGGAGG
AAAATAAATTACTAAGTCATAGTTTTCCACCAGTTCATAGCTTAAATTGTTTGACCCAGT
CCAGAGTGAAGATACAACAGGGTAGCAGTTAACCTGTTTTAACATTAGAATTGCTTTTGA
TCCTACAAGCTTGTTATCAAGTTTTCTTCTGTCCATTCAACTATAGTTGGGTCAAATATT
GTACTAAATCCAGTAACTGCCAAACATATTTCAAATCGAGGATAATGAGCATTCTGACAC
CTCCGGGTGGATTTGCTTGTCAGTGACCATCCATCGATTACTAGTACGTGGATAATTCTA
GACATGTTGTATGTACAATATCTCATTAGCTGTTTGGTGACTTCTCTTGTATTAAATGCC
TCTATTCTTGGATTAAGTTGGGTGTTGCAGGGATCAGCAGATAATTTCGAAAGGATAGTA
GTTGAAGGTCTGTAATCGTCCCTTTTCACAAGCTTCAAAAGCAATACTTTTTTTCTTTTC
TAATGCACCTGAGGAGAAGAATCTAAAAACTTTGAAGACAACAAGATCTGTACAGTCTTA
AAATTGCATTTTTCAGATATCAGCTCTCTTAGATCTAAGTCAAAGCAGAACAAGATAAAT
TCTCTGTGATTTTGAATCAATTTGGTAATGGTATGGGTGGAACCATGAAGCGAGAGGCAT
GCCTAGCTTGATCTCTAGCCAATCCAGTGTTGTTTCTTTCTAATCAATACATTTTCCACC
ATAAATTATCAAATGATCAAGTTCTCTACATTTTGGACAACACAAACTTCATCTAAATAA
CAATGGTCTCCTGCTTAGATTCTTAAAGTAGCTAATTTTGATCCCTTCCTTTGCGGTTGG
TGTGAAGACTAAATAAAAGGTATGCTGAAGAGAAAAACCATTTTCCACTGCACAGATCTA
ACATACAGGGGCATGCTGGGTACA
>TeaL_51689
CTTTTGTTGCAAAATTCCAAAAATATCTTCCTCGGGACGGGACAACTTATCCCTGGATTG
TAATCACGGGATAACTTATCATGCCTAATCTTGTCTGTAAATCAAATGTGGCCTTACTTT
CCAACATGTAGAATGCAAAAAATTCTCCCTATTTTGATATAATAAATATTAACGTATTAT
AATGGGAAAAATGAAGAAATAATTATTATTTTCATCCATACATGTTAAAATATATATATT
ATTTATTTGTCATTGTGATCATGCCATGTTGTGCCTTTTCTTTTTTCAAATTGTTGTGTC
AGTATGTCCATATTGTGTCATATCCATATCCCGTTTTTGTAGTCATGCTTCTTATATATT
GGCTTAAAGTACAAAGCTTTAAAAACACCTTAGACAAAAATTGTCCATAACAGCATAAAT
GTTGCACTTACTTTCAAAATTAAGACAGCGGCAA
>TeaL_51690
CAATTTAAACCTTAATTTTTTTTTTTGGGTACAACTACTTAAATCTTTAGTTCACAAAAT
CAAAACAGAAACACAACCAAATGCTTCAACCCACAAATTGTTGGACAACACAATGTAATA
CAAATTTTGTCATCTTGTCTTTGTTAATTGTCTAGACTTCCAGACACAACAAGACAAACA
CCACAAACANNNNNNNNNNNNNNNNNNNNNNNNNNNNNNNNNNNNNNNNNNNNNNNNNNN
NNNNNNNNNNNNNNNNNNNNNNNNNNNNNNATACCAAGAAAAAGAGACAAAACACAAGTT
CTGTTTGGACAAAGTGCTTCCAGGCAGGCCTCTCTGGGAAAAATGCATTCTTTTGTCATT
AGGAACGTCCCAACTGAAATTAGTCAAACAGTCAAGGCCACCAATCTTTCTCAATGCGAT
GAATTCATGTACACATTGCTGGTACATATAACATACTCTTGTCAGTTGCATCCACACATT
CATTGTTTCTCTGTACACATTGCCAATCCATACGCAGAGCTCCTCCTCTCCCTCTCTCAT
GTGAATCTATTTTACATTGACCTCTCTTCTTTTTTTCTTTTTTTCTTTCTTTTTTCATTT
TTTTTTAAACGTTTCAAAAATGATGTTTTTTCAGTCACTAGAATCCTCACTCTCAAACCT
CCATCTATGTGCACACGATCTATTCTTGAAGAG
>TeaL_51691
AGTAATCATGAGATTACCTATGGCCTCAGACAACATAAATCAAATCATATTTAAGTATAT
GGCGTCAAAAACGGAAGCGGAATTATAAAAATTTGTTTAATGAGCTTGTGCATAATGGCA
TGAACAAAAACTTCTTATATATATATTGATAACTCACACCCATACATATATAAAAAGATA
TCATATGTCCAAGACCATTAAAATATTATAGTCATAGAAAAATCAGAACTTATGTACAGA
CATGGTCAAACATGACCAACAAAAGAAAATCAAAAGGCAAAAGCCTCGTGTGTGAGGCAT
CCTTGGTTGACTCTACAAAAACTTAGTATTCCTCCATAGGGTCACTAAGGCTGGACATCC
CGTTGCTCACCTGCATACATACATATAACAGAGTGAGCGAAAGCTCAATGAATAACATCA
AAGTAAAGAGGTTATATGAACGAGTTCTAATATTAAACAAAATCATTCTCGTAATAGTTT
CGCATCATAACAAAACAATCTCGAGTACAATATATGACAGAATGACCCCTGGTTCCAACA
TATATAGAGATACAGAGCAGAATAGATCATACTACTCGGATC
>TeaL_51692
CGTACTGGGTTGTTGGTATGAATCCTGTTGTCACAACTTTTATTCTTAAATTACCCTTCT
TTTGTAACTGCAGAATTGAAATACACCCATGAATTTGTAGCTGCCTATATGTAAATGCAG
ATTTTAAGCACACCCATATGGGTGTGCACACCTTCTAGTGTGTGTATATACATGTATGTA
TGTATTGCGAATGTCATAAACTTTTTCAATTCTCTCCAATTGATTCAAATAACACTATAA
TAATTATCAAATCCAATTACAAATTATACGTGTAATGTGCGTACTGGGTTATTGGTGTGA
ATCCTTTTGTCATAACTTTTTTATTCCTAAATTACCCTTCTTTTGTAACTGCAGAATTGA
AATACACCCATGAATTTGTAGCTGCCTAT
>TeaL_51693
AAAAAAAAAAAAAAGTGTGAATTTTTAGTTATTGCCCAACAGAATCTAAAAGTGAATAGC
GAATATTGCCATAGTAATTAAAAATCTAATACAAAAACTATCTATTTTGTAATCAAAACA
CATAGACCCGAGCAATTTTTCAAGCGGTCATTTAGTTGTTAAGGTGAATATGGTTTTAAG
TTCAAGTTAATGGAAGACAATGGCTTATATTATAATCTAATAATTACCTATCATACTAAC
CATTATCTTGTGAAAAAAAAAAAAATCAAAACACATAGCTAGGTGACTATTCCTGTGGAG
ATTAAAAACATTCCTGTACAAGTGGGAAATCTTATGGTGTGCACCTTATCACAAATTGTC
GTAATATTATTACAAAATTTCATAATATTAACCAAAAGTGTATAACCTCACCACCAATTG
ACATAACAAAAAATGTAATAATTAAGCTACAAACTTTTGTAACATGAATAATAAAATTTT
AGACATTTTGTTAAACTAGTTTGTGGTGAGATTACTCATTTTGTGGTTGATGTTATGAAT
TTTAGTGCAAAAGTTTTGCCAATTTATAATACGTCAGTTGCTTTCCTTGTACAAGATCTA
TTGAATCAGGGAAAATGCATGGAATGAGGATTCAAATCTCGAAAACCCTTTACTAACAAG
CCATTGCCCAGACTCAGAATCGACAGTTGCTTGACATTA
>TeaL_51694
TTCAGATTACATATGACCGTACCATAAACCGACACAGGTGGTTAGGTAGAGTATACTAAG
GCGTTTGAGAGAACTCGGGTGAAGGAACTAGGCAAAATGGCACCGTAACTTCGGGAGAAG
GTGCGCCGAATTATTGTATAACCTTAAAACAGGGAAAGCAAGAATCGGTCTCAGATACCA
GGTGGCTGCAACTGTTTATTAAAAACACAGCACTCTGCTAACGCGTAAGCGGACGTATAG
GGTGTGACGCCTGCCCGGTGCTGGAAGGTTAAGAGGAGATGTGAAAGCATTGAATTGAAG
CCCCAGTAAACGGCGGCCGTAACTATAAC
>TeaL_51695
ATGAACAGGAGATGATGTTTGAAAAACACCTTCACATCCATCTACTATTGGATCAAATGA
TCCTTCTTCCAGTAAGTCTGCTTGAAACAAATGAAGCCTCTCCCTAGCTCCATCAAGTGC
AAGCAAGTGTTCGGTCTTTTTTGGGTCATCTGCTCCACAAGTACCAACGTGACAGATGTG
TCATGACTGCCTTAGAGAGAGATTTTATTGAATGGCATATCATCCTAAGTTCATACATAT
GACAGCATTGTGAAAGTTTATTAAAATAGAGACCCCACAAAGTCAGCGTTGCTATGCTTC
AAGCCTTCTCATCGCATATTGCATACTACTTCGTCTGCCATAGAAGCACATCAGAAAATA
GTATGCACATACTGACATGATGTACATGCCACTGATTCTCTGAAAGGTAACCACCTCAGA
TGGGGTTGAATTTCATATTACCAAATGAAGGAATATGATTGGGTATTTGGGAAAATATGC
AAAGATGACATGCTGTATGAAAGCAAATCATTTGAAATTGTACCAGAGAAAAATAGATTA
CATGCCTCCTTAATACATACTCTAGAATAATAAAAACTATAAGGAGTTATCTCAGCCATA
CATTTGGTTACTTTATATATATGAGAAATGTAGCAACAATATGACTTTAGGTTTATTTGT
TGAACTGCAAAATTGGATTTCCAAAGTTAGCGATGTATCAAAGTGATATTCAAGCTGGGT
AAGATAATAACAATTGTGGTTCTGTGGTGAAAGAAAGTGATACTTGGAACTACTTTATTA
CAAAAATTTATCGTTTGAAGGAGCAGAATGAAAATTATTACATTCCCACTCTGTAAGAAA
AATAGAAAACTACAGCATTCACTTAAAATTAATACAAAGTCTTGCTCCATTAGGTTCCCA
AGAAATGCAGAAGTTATACAAGAAAACAAAGCAGCAGTTGTAGAATTTCAATGGGTAACA
ACTAACATCATCATGGTCATTGCAATCAAGCACACATAACTCAGACAAAGAAGATAAAAG
GAACTGCATAATTTAGTATGCCAGATAACAAATGTTCATAAGGTTGTAACATGATGGATG
CAGACTTGCAACCATATCTGCAAAATGTACACTACATATATATATCTATGTTGCCAAGAG
TTTGAATTATAAGATTATCAACAAGCAGATGATACAGAGGACCATTGGGAAGTGGCTCAT
CAAAGCCAAGACAAAGTTTTAGTGAAGCTTGAGGATCAAAGTTGCTATTGATGCATCCAG
CTAACATTCATTTCAATCATGCTAATATTGATTGGGATCTTATCTAGTGGGACAAGTAGA
GCCAAGTTGTATCTGAATTGCGGTAAACACACACGAAATATAAGATGAGTCACACAGCAA
AAGAAAACTTCTCAATAATCCAATTACTGTTCTTAGAAATGTTTTTCATGCACAAATTTA
AATGAGCTTATACTATGACTCTGAGTTGTCACTATATCTTGCAAGCTATCAAGTTAAGAA
CTGGATGCTAATCACACACACACACACACACACACACAAAAAGTACTTGTTTTACATTTT
CTCTTACATTGCAGATAATTCTCCTTTCGTCATCATTAAATGTGGAAAAAATAATAGAAG
GGATAAAAACAAATAACCACATCTTTTTTGAAATATTTCAAAAATAGTTCTACTCAAGAG
CATCATTTTTTTGAATAACAAAATTGGTATTTATAATTTTTTTGTGAGTCACCCACCATC
ATTTTAAGCTAAGTTGAAGATAATTATATAAATTCATCCAAGTCATTGAACAACGAAAGC
CGTGTGTAGTACAAAAAAAAATGGATACCTAACCTCAAGCATGAGCCTTTTCCCATTTCC
ACACATCGAGTTGAGAATTGAGCATATTGCGGGTATTCTTAAAGACAAGTCTATAATGTA
CATAATATGCAGCATACTGATATGATTCTGTTTAAAGTCTCAAGTTTCATAGTGGAAATG
AAGCATATTGTAATAAAAAGGTTAATTGGGTGAAATTCTGTTTCGCTCTTCAAAAAAGGA
CCTAGTCTTTTGCTGTGCCATTCACCAATTGTTTGTCAAATTAACAGACCGTAGCAACAT
GTTTGGATTGAGATGAGATCAAGGGTCATGAT
>TeaL_51696
TTTTAGAAAACAGATTCTGAAAACAAAATCACAAAGTCATATCCATGTTTGTTGGCAGGA
AAACTGCCAACATTGGGCAACTAATATCAACTCCTGATATACCTAATCACCCCGTTCTTG
ACTGATCTATAAACCAAAAATTGATCACAATGAGCAATCACATGCATCAGCTGCGACAAA
CAACTAATTTCAACTTCTCATGTACCTAAATGCCTTGTTCTTGATCGGTCTACAAACCAA
AAGTCGCCCACAACAATCACAGGCATCAGTCGGCACTATTGTGTACCCGACCACTTTGGC
TGCCACACGTTCAATGATGTTTACTGAAACTGAAATTTCACTGATCAAAATGGAGAAATT
ATATATAAAACAGAGAAACATGATACATTTTATTTCTTGCTCACCTGCAATGGAGTCAGG
CCAACAAATCAGAAAAATTTCAAAGACAGTTCTCTTAATTTTAATCATCCAAAGTCAAAA
ACCCTCCATTTTAAATTGCTAATGGTGTCTATACAATCTTTCTTTAGATCCAAAATTCTG
AAAACATAAACATGACAAGACAAAAGCAAAACCTAAACTCTGGACATCCCTAGCTTCCGA
TCAAACAGGCGTCGTAGAAGGTAAACTTGGAGAACGCTAGCCCCGATTAGAGCAGCTGAT
TCCCACAAAGCTTTGTGAACAGCC
>TeaL_51697
TGTACTTCCTTTGAGACAAGGAGATCCCCTCCCTTGAGCGAGCCACCTCAATTCCCAGAA
AATATTTGAGACATCCCAGATCCTTAATATCAAAAGTTTGGCCCAAGTCCTTCTTTACTT
GACCAATGTCGACAGAGTTATCACCTGTGAGAATAATATCATCCACATAAACTAACAAGA
CTATAAGCTGACCCACAAAATTATGGCGAATGAAACAAATGTGATCTGAGTGGCACTGAA
CAAAGCCCATAGATATGATAACAAAACTAAAGTGACCAAACCATACTCGCGGAGACTATT
TTAGACCATACAAAGATTTGTGTAACCGACACACTTTTCCCAAATACTCCCCCTCACCCC
GAAAATCATGTGGAGGAGCGATGTAAATTGTCTCAAGGAGATCTCCA
>TeaL_51698
CCTAATTGTAGAGAAATCATCAAATTTCTACTTATATTCTTTTAGCTGTTGTTGTAACTG
TGAGTTTGTGATACATAATTTGGTTTGTATGCAAAATTTGAAAGATTTCTGGAATTGTAA
TCAAGCAAAGTTATCAACATTTTTCTCTGTACAGAGGGTTATGGCTTATGTTCATAAACC
CATGAAAGAATGATTTTTGATGATATGGGCATTTTTTCATGAAGGCCAAGCTGGTATACT
TCTCTCAAACAATGTTCAACTCTTGCCATTTCAAAACAATTTCATCAGGTTCCGTATCTA
ACAGAGTACCGTTTGTGATCACCCAATTTCTCAATTTAATCTAACTTAACTGAAAGATTG
GGATTCTGTGTGTGTGTGGGTTTGCTTGCTTGCTTGCGTGTTGAGATATATGAATAGTTT
TGTACTCATGTCTCATGTATATATCTATCTAGTATTTAAGAAGCTAGGTTAAGGGAAAAA
AAGAGGAAAATATGAAATAAGTCCTACTTTTTTTGAAATTTCTATTGAGTCCTATTAAGT
CTACCGCGTCCCGTTCTTTTCTTGCACTGCCGCATGATTCTTCTCTATACTCACAATTT
>TeaL_51699
AATAATCTCAACTATGAAATGTTTCTATTATACTTGAATGAGGTATGAACTGTCAACCAT
TTAGACACCATGATTACATTTTGTGCATTCCCATTTTTTTTATTTTTTATTTTTATTTTT
TTTAATGGGTATCCATAAAAAAGAAAGAAAGAAAGAAAATTCTTGTAAGGTTAGTCCAAA
GATTGTAAAAAGCTTAAACAAGGTTTCTGTATCGATAAACACATAATACTCATGTTGTAT
TCTAAAGCAAAAGCACTAGCAAATCTTCTTACACAATAGCTGTGGCGCTGGGGCCGTAGT
TGTTCATTCATGATATGTGTTGTGTGTTGTTTTCATATCTCTCCATATCATGTACCTCGA
CTTATTTATTATGTACTTTTAAGATTTTTTTTTACCATCTTTAAAATAGGTAGAGAACAA
TTATATATACAAATCAGAAGTATCTTGCAAGAGTGAAGGATTAAGTAGCATGATCACAAC
TTGCCATTGAATTGTTCTCTATAGTAATATTTTGATAAAAACTCTCTTTAGCGCTACTTT
TTTCTTAAAATTTCCAAAAAAAAAAAAAAAAAAAAA
>TeaL_51700
AGAGAGACAGGAGCTTATGAGTTCCGGAGTTTCGGCTTTTTTCTTCTGCGAGTTACTGGT
GTCGGCATGGTGTTGGTTGATCTCTGGCCTAAGGTGATTCTTTCTGGCGTATAGTACTTG
GAGTGACAAGGGCTTCCCCGTAATAATTCTCTGCTCTGGTTTTGTTCTCCTCCGGCGTTT
TTTGCCGGCGTGATTGTGCGGTGTGTTGCTGCCTTGGTCTACTCCGGTCTACTCTGCGAG
CTTGTATCCAGTATTGGAGTTGTTTGCGGGTTGGATGCCTATATCACTTCGGCAATGGTC
GGAAATGGGTGCTTTGGTCCAGTTGTTTTCCAGTTTTGGTTCATGGCGGTTGTGTTCATG
CCCAGGCAGTTTTCTGGGTGGTCTGTTGTATGGCACCAGCCTGGTGTTGGTGGCCTCATT
GGAGGTTTGTGTTCGCCGGCGATCTTGTGCAGGTGGTGTGTTGTCATTGCCTCAAGGGCT
CGCTGGTATGATTTTGCTTCGGCTTGTCTTTGCATAGGGCTACATGCCGTAAGGGTTTTT
GTTTTACCTGGCATTGGGTTGCTATCCAGCGCCGGTGTTCTTGGTGGTATAGTTTCTTAG
CGTCGTTAATGGAGCTATGCAGTGGTCTCCAATTTTTGCAAGCTGGGCGTGACAGTCAGT
CCGATGGAGTGAGCTGGTTCTTTTCTGTTCCAGCGCAAGGTTAACGAGTTTCCGATGATG
GTTTTTTTTTCCGGCGTCGATGCTACTGTGTGGGAGGAGGTGTAATCCACGCTCCCTTTT
GTGTACAAATCTGTCTGGTGGTGCCGTGTGTGGGTACGCGCACATTGGGCATTCCTGCAT
TTGCGTGGGTTCCGTGTAATGGGAGTTGTCTAGGCAGCTGTTTTACCTCTGCTGGACATT
GGGAAAGAGGATTCACGTGGGTAAAATCTGGCCCACGGTTTTGTTTTAAAAGGTTTTAAA
ATTATGGTTTTGAGTTGAGGTGGGTGTTCCTAGTCCCCACATGGAGCTTGGTTAAAAGGT
TGTGGTTGACCCACGTATCTTTTTTGGCGGGTCCAGCCACTTAAAATTTGTTTGATCAGC
CGTGGTTTATTTTGTTGTCAATTTGATTGTTTTAGTCACGGAGTGCTGTGACGTGTTTAA
TTGTTTTATTTGAATTTCTTTTTGTATAAATTGTCCATATATCTATTCATTTATTATCTA
TTCGATGATAGTAAGTACTTGGGGACCAATTGATAATTGGACAATTTTATATTTATTTTG
GTTTTATTTTAGTTTTAATCAGTTATTTGTATTAGTTTC
>TeaL_51701
ACCCACTAAAGTTTGATCCCACAATGTAATGTGATTGTGTATGCCAACTTAACCACAGAA
TTGTTGGTTTTTAATCATCACATTAATTATTTTTTGTTATCTAATTATATGTATTTGTTG
GGTGAACTTGGAATTTTACTATATCATTTTAAGGCCCAGCTGAGAATAAGATTTTTAAGC
AAGATGTCAAGTTGGGCACAATTTTTTCTTGTTTTTTTCTAGTAAGCTTGGCTTGAACCC
TGTCCAACTCAATTGAACGAAAAATTACTTGCTAACAAATTGGAATTTGGGATAGATGAC
TCTCGTAAACAAGTGAATATCTTGGCTCATAACTTAAACTTACATTAGGACAAATTAAGT
CCAATGGAAATGGATAATGTGTTCTTCATGGACAAAAAGATTCTAATCTAACTACTAGGA
ACTCCTCCAGCAAAGTTTATTAGGATCTAGCATTCTTGTTAAATGAAATTTGATATGAAA
CAAAAGTTGAAGCACTAAAAAAGAAAAAAGGGTTTGCTAAAAAAGATGCTAGTTTGGGTA
CTCAACCCAAGTAGGAGTTCTATGCAACCACCTCAATTGGTGGTGCGAGCATTGGAGGGA
TAAAATCCTCCTTCCTTGGGAGTGTGTATGGTTACCTGATCAGGCAATGGTGTGGTT
>TeaL_51702
AGGTGATTGTAAGTGGAAAACTGAGGGCTCAGCGTGCCAAGTCAATGAAGTTTAAGGATG
GATACGTGATATCCTCTGGTCAACCGGTCAAAGAGTTTATTGACTCTGCTATGAGGCATG
TTCTTCTTAGACAGGTTGGCTTCTTTTCTCACGCAAGCTTATTTCTGTTTGCTCAGACCA
GCTCTAGGTTGTGGATTTTGTTCATTCAGGAAGGAACATAACACACACACACACATGTAC
GCACCCAAACAACGACAAAGAAGTCATAAATCACCTAGACGGCCTATCTTTTTAAGACTT
GAGGAGGCTCATTGTGGTGGTTCACATGCGTGGCTGTAGATGATACCAAGG
>TeaL_51703
CACCAAAATAACAACAAATCATACTTTAAGTATAGGTAATTTTTTGTGCTAAACACTCTT
AGAAGTTGTATTATGTTATTTTCATTAAAAATAAAAAGGGTCAGAATATGTTAGACATGA
TAGTTTTAAGAACGGTATGAATCATAAAAAGTGAATCAAATTGTGAATATTATGAATCGT
GCGATTTGTAATAGATTCTATCCCAAAATAGATTCACCCTTAGATTCTAACTGATTATGA
TTTTGATGTTTATACCTAGACGGAAAAAGAAGTCCTCCATGAGACTACCATTATACACAA
TGTAGGATTTGTTTACTATTTTTTTGGCACTTCCTTATTTGTAGCCTTGAATGGATTTTG
GATGAATTTTTATCTTAACACTACGACATTTTCTTAGTTCAATGACACTT
>TeaL_51704
ATGAGAAAAAAAAGATGATGAACATAATGGATCTAGCGGGATCTGATTGGATCCTATTAA
AAACTCTTTTACACTAAAATAACAATAAATCATAAATATTTATTAAACACTCTTAGAAGT
TGTATTATGTCATATTCAAAAGAAGAAAAAAAGAAAAAGAAAGGAAGTTAAAAATGGGTC
AAAATCTGTTGGACACAATGGTTTTAAAAATTGCTTCAATTGTAAGAAGTGAATTAAACC
GTGAATCCTGCGATTCCATAGATTCTATCTCAAAATAGATTCACTCATAGATTCGTATCG
ATTTTTGAAAAATCACAAATCGAATTGCAAATCGTAAGATTATGATAATAGAGGTATAGA
TATATAGGGGAGTTAACTTTTTATTTTTTTGTATATGCTTTTTGCTTCAAATTATTTTCT
TACCAAAAAAGGAAAAAAAGAAAAAAAGAGAGACCCAAGAGATGAACCATGTTTATCTA
>TeaL_51705
CATGCACATATTAGAGGTCCTTCAGTTGAAGAGGAGGTAGCAAGACATGGATTTCCTCAA
TCAAATTGTGCCAAAGCCTGAGACAGACAGTGGCTACTGAACTCTTGACCAAATTGGATC
AGACAAATCCAAATCTGTAAATGACTGCCTTTATTATTCACCCCCCGTGATTAATTGCTA
TTTATCACTACTTACATTTCCTGCCCATTTCTTAACAAATTTTTAACTAAAAGAATGAAT
TATCNNNNNNNNNNNNNNNNNNNNNNNNNNNNNNNNNCTTTAACACAATCAAAACCACTC
TCGCTTTTCAATATTAACAACACAACCAAACCATGTCAGATGATGGTAGTGAGGGAAGAT
ATAGACCACGGTTAACATCATAGCTGTGGTGTACAACAACAAACAGCACAGTCAAATAGG
CAGTTGATTTCCAGTTCAGTATGAAGTTACAGCATTCTATAAAAACTTCATACAGAAAAT
TACAACTTATACAAATTACATATATCTATGATTACACCTGTTTTGATCAACTTAAACCAA
AAACGACACAATTTCTGCATTTAGTATGCTAATTCGCTCTCCTATTTTGTACAATTTGGC
TGAGAAAGCAGTTTAAGAGATAAGACACAAAGCAGCACAGCCAAAACTGATCTTAATTTT
GGCTCAAAGATTATTCCTTGAATTCATATGACCAGTGTAATCAACAAACCAAACAATCAC
AATGAACCAGATTTATAGAAAATGGAACCATCAACACAATTGTGATAAGATAAATAAGAG
ATACACTTGGTATCCCATAAACCAAGACCATCAGCCTCAATCTTTTACTAGAAATAATGC
AA
>TeaL_51706
GAATTCCCTTCGTTCTTATGTCCCCCATTTTTCCTCCATTCTTCCTCTATCTTCTGTCTT
CTCCTTGCCTCTTGGTCTTTTATTTATTCAAATAAAAGACCAAGAGGCAAGGAGAAGACA
GAAGATAGAGGAAGAATGGAGGAAAAATGGGGGACATAAGAACGAAGGGAATTCAGTTCA
GAGGGAAAGTGGAGCTGGAGCTGAGTCAAGTGATACCGAGATTGAAAGTGGTAACTCTAT
GAGTGGGATTAGCAATTCGTCCAGTACCGGACATCATGTCGTGGACGGTGATCTTTCTAC
GGTGGACTCAAAGGAAGACCAGAAGACTTCTGTCCTTGAGATGGAAAGCAGTGAAGTTTC
TGCTAATTTTGAGGATGCGAGAGGTGATCAAAATCTCCATGAGGATCCAGAGAAGGAATA
AGCAATTG
>TeaL_51707
GGTCGACATTGCTCCCAGATCTGGCGACGGAGATCATGATTCCTGTGTGCGCGGTGGTCG
GAATCGTGTTCTCACTGGTCCAGTGGTTCTTGGTCTCTCGCGTCAAGGTCTCCGTTGATC
GGAACGGTTCGGCTCCGGCGAACAACAAGAATGGCTACAATGATTACTTGATTGAAGAAG
AGGAGGGTGTCAATGACCACAGCGTCGTCGTTAAGTGTGCCGAAATCCAAAATGCCATAT
CCGAAGCGTGCAACATCCTTTCTGATTCCTACCGGACTGGAGCTGCCATGTATGGTATTG
CAGTGGCTGCTCTTGGTATGCTTAGCACCATTGCTACTGGATTAGCTATTGACGCCTATG
TTCCCATTAGTGACACTGATGGAGGCATTGTTGGGATGGCTGGCATGAGTCACTGGATCC
TTGAGAAAACAGATGCCCTTGATGCTGCTGGAAACAACACTGCTGCCATTGGAAAGGTAT
TGTGATATCCTTTTCGCCTACAACTGTACAGGTCCACCTTGCTATTATAATTTTGTATAT
TATCAAGACTTAATTAGTGATGGGTTTTAGAAATTTCTGGACATAATTCCCTTTTTGGTT
CCAAATGATTAGAGGCCTGATTCAAATACTTTTTTACTTTAGCTTGTGGCACTTGTATAT
GAATTCAGCTATATGCTCCTTTGGCAGCCTTAGGCAGTGAATTGTCCTATTGTAAGTTGA
GCCAAAATATCCTTCTGGTACTATCATTTTTGTGTTTAGTTGTAGAATTAATTCGGCATT
TGTAGGGTCCCATCATGTTTTTCTGTTTGTGAATTCCCATTGAATTTGTGGAGAAGTGGT
TTGGAAATACTCTTCTGATCCTGGGGAGCGCTCGAGATCCGCTGATAGTCACCTGAAATG
GGATAAACACTCCGGTCGGGGATGCCAGAATTAGCACTCCGATGGACAAGTCAGTCTCTA
CACTCAAGAACGCTTGTGTTCTAAGTTAAGCATAATAATTCACACATACCTGCTTCTAGC
TGATGTCTCTTCTATTTATATCTTTTCTTCTTTGGGCCTCGGGATTAGATCCATTTCCCA
CCTCATATTCGGCACATTTTATAATTGACCGATCTTCACTCGGCCCCTTGCTTAATCGGT
TATTTGGCCGAGTAGGGTTGGATTTGAGCTTTCGAGCCAATTGCCGAGTGCTTCGAATCT
CGACTCTACCAGATTTGACTATCCGGAATCTCTACGACTCCCGAATCTGGGCCTCCACAA
TTGTCCCCCAAGCATTCCACTAACGACAGTTGGCTGGAGTGTTTGGCTTTGAACTCGAAG
AGTCAGAGCCGAAATTCGGCGGCTGACCGCATTCCAACGCAAATGTCTGTGCACATGCTT
CTTGGTTATCATTTCAACTTCCCGCCTCTTCGTACACTTCTATTTATTGTGATTTAAAAT
TTCAACGTCTTTTCAAATGCATACACGTATTTAGACGCCCGTCGTTAGACTGCCTTCCGA
GCTACCTCTGTAACTTCCTACTGTTCTTCATCTCCTTCACCTCTTGTAAGTTCTCTCCTT
CTTTGCTTTGTTTTTTGGCTTAGCATAATCCTATTGGCTAGGGGGAATGGCGAAACATTT
AAAAGATCTCCTCTCACCGGATCGAATTTCTGGCTTCCGACGCCATTTTTCCATTCCTGA
TGACGTCCGTCTGTCATTTGTGGCAGACGGCACCCTCGATATGGAGAGGGTTGATGAAAC
CACGATCGTCTTCCCTCTTCTATCAATCGCAGAGGGTGGGGTCCGTTTCCCCCTTCACCC
ACTCCTTAGGGCTGTGCTTTGCCATTGGGGGTTAATCCCTTCCCAACCCAACGTCAACTT
CTTTAGGATCGTGATGGGGATTGTCGCACTAAACCGCCGCCTTGGGCTTAACCTTGGCAT
TCCCGCTATTCGGCATTGCTACGCCTTGGCCAAGTCTTCTGGTCGGCACGGGCGTTATTT
CCTTAGGGCCAAAGACACCGACCATCAACTAGTGACTATGCTTTCCAGCTCTGGGAAGCG
AGTTGATGATGTTATGGTCGT
>TeaL_51708
AAACATATTTGTGACGATTTAAGTGAGTCGATTAATTTTTTTCAATTTGGCTTGTAAAAG
TGGATCCTAAACATCTTACATAGAAGTGATTAATTTTTTTCAATTTGGCTTGTAAAAGTG
GATCCTAAACATCTTACATAGAAGTGTTCTGGATATAAAAAAAAAAAAAAAAAAAATAAT
GGGTCCTAGAGTTCACGTGTGTTGCAATGCGAGTGGTGACCAGCGCACCCCATGTTGCGT
GCTTATTTTTTTTTCAAAAATGATTTGGATCTCTAAAAAAACACCTCTAATGCACCTCTA
ATTTGTCTTTTTCTTCTCCTATTTTTGTCTTTTACTTCACTGTTTATTTATTTTTTTTAT
ATTCCCGGACAGCT
>TeaL_51709
ACCCACCATTGTCCGAGGACCCTCCTGGAAGAAATCATTACCAGATCAATGACTAAAATG
TTCTATCTTTAGTAATTGCAATAGAGCTCAGCAGGTTGTGAATTAAATGGATCAAATAAC
TAAGAAAAAACTAAGATTGAGTACAAAAGATACAAGAATGTCAAAACTCTAGCACACAAA
TGTATGCAAAATATCAAACAGTAATAAAATAAAATTACAATCTACACAAAATTCCTCAAT
CATCATCACCTCTCTATGGAGTCCATCAAACAACTATTAAAACACGAAGCAAGAATGGAT
GAAAGTATAATGCTTGGGACTCCCACTGGGGGAGACCCCCAGTGGACGGTCATTGGCCAA
AATTATTTTTTTTTTCTCTCTCCAATCAC
>TeaL_51710
ATTAAGTTAAAATTCATCCATTTGCTCTCTAGTGACACCAGCATTGTAGTTTCACTCCAT
GAATAGTAACAGCAGGTCCTGTTACACAGAGCATGATGGCTATAGATTGAGTTCAATACT
TGACAACTAAATTTAAGCAAATTCCAGGAAGTACATAAAACAAAAAACATAATAAATTTT
TTATGAAGTAAAATCTTGGAAGAGCTTATTAGCTAAATGGAAATTGGATTTTCATAACCT
TGCTGTGCAAAAATGGGACATGCACTTGAAATGGATGTCTAAGTTATGATATATATATAT
ATATCATGAGCAATATGAAAATGGATCGAGTAATCTGTTCCTGTATCCAAGAAAAAATAT
TTCGTTTGCTTGGTCTAGAGAAGTTTCACTAAAATCAGTCTACTACATGAACATCTAGTT
CCATGATAATGAGAGGAAATTCTAAAGAAGACAATAAAAAGAAGGTCCAGCATTCAGAAA
CAGTATTGTACATAAACCCAGAAACTATCTTTAAGGATCAAATAACATGACCACAACATA
CTAAATAATAAGTCTCTTCAATGTTCAAATAATCAAAAGCATACAGACCTTTCACAAAGT
TTGGAATT
>TeaL_51711
AACAACATGAATCGGAATATATTGTTCTTTCATTACATAGAGTTAATGTTACTAAATAGT
GTGGCAAAAATAAATGCCTTATAGGCTTACACCTTTTCAAGTCATTGCTTGTTTATACAA
AAATGAGTTTCGCTCAAGACATTTTAAGCCCTCAGCTTTACATAAGAAATAATTAAAAGT
AGGGAAGCTCTTGCTTCCAAAAGTTCTCCCCCAAGCTATTGCCTTGGCGGAGGCATGTCA
TCATTACCTGAAAATGTTATTCCCAAATAGGGTGAGCCACAACCCAGTAGAAATCATCTA
ACACAGTATATGAAATTTAGCAAAGGTATAAGTACAAGTGCATAAACAATGCATGTGATA
AAACGTTTCACAACATTTATACTCATAAGATATCAATTTCAAGTCTTAATCCGTTTACTT
TCAATTCACATATTGATTACTTATCTTTCTCAATTCATGAGCCAAATTCACTATTTCACA
ATACCCGAACTGAGACTACAACTCAATTACTTTCAACCATATAACACATATGCATAAACA
CTTCAAACTTTCATTTCATGGATAATTCGTCCGCGGACAGCCATCAAACAGGACCTATGT
AAACGTAGGCTATATAAGCACTACCATTGCCATTTTACGGATATTTTGTCCGCGGGCTAG
GCGCCCATGTATAATTTCAGGATTTTCACCTAGGACACTCCGACCAACTTAATTATAATG
GAGTC
>TeaL_51712
ACAAAAAAAAAAATCAAAAAATAGATTCTTACAAATAAAAAGAATCTATAAAATCAACAA
AATACGTCTAGGTTAGGTATAATAGCTCTTCAACTCCTTGAACGGTCTTGTTTCACTCTA
GCAGCCACGCCTTTCGTCTCTTCTTTCCTACTTTAACTCCCCACCATACAAACATGACTC
TTCCCACATCCCTAAAAAAATCCCAGTTCATTCCAAATAAAGCCATCACCAAACCCCCAT
ATCAGTAGACACCTTGCAATGAATAAGCAAATGATCGGCCGACTCCATCACCTGAACACA
TGCAACACCAACAAAAAATAATTGCTATCTCCTAAGAACTAAGAAACACGGACACTTCTA
CATAGGAAGCATGTCGTGTCCGACACTGATACTCTTCGAACACTCCTAAATGCATGTCCG
ACACTTCTTCAATGTGTCCTAATTCAAAAATCAAATTCACAATATTAGACACTTTATTGA
CACTTCATGTACACTTCAGAGACTCTTTTTGAACCCTCCAAGCACGTCTTACGTGATGAA
TTCCTTCATAATAACAATGTTATGCATTCTT
>TeaL_51713
AAAATACATCACATCTTCAGAGAGAGGTCACCAACCCTGTTACAGAACCTGAGCGGAAAA
AGCTTGCATTGCCATGCAGAGTATGCAAGGGAAAAGGGTCTTATAGACGCAAATTATGCA
AGGAAAATTCAACCATAGATTGCTCACCTCTGCCCTACTTCTTATGGGAATAGGTCAGTC
ATTTCCAAAAAAAATTTCTTGTTCTTCTTCGTGTGCTTCTGTAAAATCTTTGCGTATGTG
AAACCAAGCAATTATATAAATTGAATTTGTGATATTGGTTATAGAATACAACGTTGTCTC
AATTGTTTGGAAAATGGCAATTATTATCAAATAAGTAGAGGTGGAAAATTGGTTTTTTAT
ATGCTCGTGCTTTATTTTTGCTAGTAAGTTGGTTCAATTATGTATTGGATCTTCAGTACG
TGAGGTTGTACATCTTCTTAATCTGTGCTTATTGGGATACTTTTCAATGACTCTTCTAGT
TAAGCTATGAAATTATT
>TeaL_51714
TGCGGAAATATTTAAAACAAAAATTTTATGTTGAAAATTTAATAATGAACTACTCAATTA
AGATTATTTATCAAAAAAAATTCTCAATTAAGATTAAAATTTAAACCTATCTTGTATTTA
GTGTATTCAACGCCCATTGATAAATCAAGTCCCCCTGACTTAAAATGATGCCCCTTACGT
AAGTTTTCAAATTTAAGTAATACATAACTATGCATTATCAAACGCAATTAATTGCAAAAT
CATTGAATATGTCCCACCCTAAGCACTTAATTGCATTACTAGACAAGCGCAAGTGTAAAG
GACATGAAGACCACACTTCAACAGACTATTAGATCACCACTGGTCCCAAAAACTTAAGTT
GCTAGAAAATGGGCCCAACAACATACATCAAGCTATCCAATGTCCTCCCCCACTTGAAAT
CACATAAAGAGAAGCAGAATGCAAATAGAGAACAAATGCAAATGCAAAGATTTGAACCCA
AGACCTCACCCCAACCTGAGGCATACCATGTTAGATCACCACTACTCTCAAAGGCTTAAA
TTATTAGGAAATGGGCCCAACAATGATCGAGCTATCCAACAACCTCTACTTAGGGGTGCC
CACAAACATTTGCATTGCCATCGTGACTATCAATGCATTTAGATATGCTTGTTTGATCTA
GCACGAATACCTTCGTTTAAGAGAATATTTTCTCAGGGACTTCTTTAACAGGGTTGTGAT
AAGTTAGTTTAGTCTCGAACGTAGAAATTGCAAGGCACATAATTTGATTAAAGGCACTAT
TTGGTTATGAATGGAATCAGACAAAAATTTATTAGAATAAAAGACTAAATTGAGCCAGGA
ATGGACAATTACAACCATTCATTTTACTTGTTTGGGTGTAAGAAAATTGCCTAGGAAAGA
AATGGCAATTGCAATAATCTACAATTTTGTTGGACTTTACATAGCAGGTGTTACTATCAG
CAAGATGATGTAACAGATTTATAAAATATTATAGATACATGTTCAATATGTAATACTACA
ACACATCTATACATTTTGTCGCAATTCATTCCCATTGAAGAAACCCAATTATTTGATAAT
TCTGGATATACACAACACCTGCTTTTCTGGATACTTTGGTGCAGATATTAAAGAAACAGC
TTCCATGTGACCAAAATCAACATCATAACCAAGC
>TeaL_51715
ATGTATAAAAAGAAATAGAGAAATAAAATGAAGATACTTACCACCAAGGAAAAATGTAAG
GCTTGAGAGAAGACGGTTGCGTCTAATTGCTCGCCCAGCCGACTAGCGTCGACTAGAAGG
ATGGCACTACGGACAATGGCGACGGCCACATCGGTGATCTCCATAGCTGTTTCGGCATCT
ATAATCGGTTGGCCTTTTAGAGCCGGTATAAGGATGATGGGAGAACCAACGATAGCTACG
TCGATAGTCATGGCAGCAAAAGATATAGCAACATGAACGAGATAAGAGTCAAATTAGTTC
TTTTTACATACATCTACGGACTGATCAGCACA
>TeaL_51716
TTGTATATGCACATTGTACTTATATCTCTGCTAAACCTTATATATTGTGTTAAATGATTT
CTACTGGGCTTTGGCTCACCCTATTTGGAAAAAATATTTTCAGGTGTTGGTGACATGCCT
CCGCCAAGGCAATAGCTTGGAGGGACTTTTGGGAGCAAGAGCTTCTTTATTTTATTATAT
TTTTTTGTATAGCCAAGGGCTTAAATTGTATTGAGTTAAGCTCACTTTTGGGTAACCAAG
TGATAGTTTGGAAAGATGTAAGCCTATAGGGCATATGCCTATTTGTTTAGTTTCAATTCT
CTTATTGTTGCAACACATG
>TeaL_51717
ATAATTTTATTTTGATTTTTTGATTATTATTGATTGTGTTTTCCAATTTTTTTTGTTTTC
TCGTCAAAAATGGGTGATTTTTTGAAACTCACTGGTTGCACCCTTTTTGATTGATTTTTT
CCCTCCCTCTCACATCCTGGGGAGCCGACTGCCTGTCTAGAGGGGTGTGATGTCCTTGTT
TTGCTGTATTTTGGCTCTACCTTGGTTTTTTTCCTAAGTTTTGGATGATCTGCTTCAGTG
TTTGGGCTCCTAGTTGACCTGGTTACTTTATTCTGAGATTATTTTGCACTGTTTTAGCCT
TAGAAGGTTCCTTCTTGTGCTGGTTAGGTGTTGTCAGGCTTTGTTTTGAGATACTGCTTG
TGTTTCTACCCAATCTCTCTCTTTTCTCATGGCTGAACGCGAGGGTCAGTACTCTAAGGA
CAAGGAGGACAGTGGACTGAGTCGTGGTATGCCTCTTGGTGATAGTCCTTCTCTCCAAAT
TAGTCCGGTCAAGCTTAATGGCACCAATTACTTGATTTGGTCCCGCTCCTGCAGTCTTGC
CATTG
>TeaL_51718
TTGAAGAAAAATCCAAATGAAGAAAGAATAACCAAATGATCTTCACCACCTAACCATTCT
ATTATTTTCATCAAATCGTTAGGGTTCTTTGCATCTACTATACATCTATCTTGGCCAAAT
AATCCGCTTGATCTTGATCAGATTTATCGCACAACCTTCTCAGTCTTAGTTCTTCACATG
ATCCTCCAGTGAAATGACCTTTTCGATTTGATCTTGAAAATGTCATTGGATGTGCTCAGG
CTTCTTTAGGTTCCTTGATGAATGGAGGGAACAATGACAAGGGTTGGAGTTAGGGTTTTC
TTTTTCATCCATTGCAATTTGAGAGAGAGAGAGAGAGAGAGAGAGAGAGAGAGAGAGAGA
GAAGGATTGGACGAATGGAGATAAAAGTGTTGAGTGATTATGTATTTTTATCAGTAAAGT
TG
>TeaL_51719
ATTTTTTTTTCCTCACCATTTCTATTTTTTTTTTTTGTTTAATTTCCTAAATTTTAATAT
TTTTTTTTTTTTTTTGAAGTAATATTTCTGTATATTGATCATAGAAAAGTGTTATGAAAT
TTGGTTTATTTGTTATTGATTTGGAACTATTCAGCTCATATATCCGTTGCTCTGTGTGTG
TGGTGTAGGGAGTAGATCTTCTTTGAAGGTATTTTGGAACCGCTTGAAGAAAAAACCAAG
TATAGTGTTAAGCATCCTTTCTTTCTGTAATAAGACCGCAAGCATCTAGTTGTTACCTTG
AAGAGCAGGAAACTGGATGAGACCAAACATAGAGCTAGAACAGGTCATGTAAAGAGCAGC
ACGAATAAGAGACAAGGGGTGTGTCAAAGAATTATTGAAATGGATGCCCTAGCCTTCCTC
CCTTTACCTTAAAATGCAGTAGCAAGGACATATAGACTTTAGGACCTCGCTTCCCGGTCC
TCTAGGTTCGTTAGAAGGGAAATTACTTTTTCACGAAAAATGTGTGTCTGTGTGTGTACT
TTTTGTTCATTTATGTTGGGTCAGTCTATCTGCCTACATCTAAATGTATAAATGTTGGCA
CTACATGTCATTGTTGTACTTCCATCTCTATATCTAGAGGAGATGCAGTATAAAACATTG
TACAGAGACTTGACACCTTTTAGAAAGCTACAAACGTCTGCTAATGTAACAAAAACTTTC
CATGTTAATTTTCCTACTCAATAACTAAAGACATTCTTGATCTTTTACAGTCTTTAATCA
ACAGCTTGGTAATAATTTTAGTGGATCTCATATCACATT
>TeaL_51720
TTATCATCACAAGAAAACTAAACCTTAGCATAATTTTTGATTGATGAAATTCCAAAGGCT
AATGTATTTGATCAGTATTTTCTTGAGGACACCTTACAATGACTGTTCTTCTCATACTTG
ATTTTGTGAATATGTTTTGTTTTTAATCGACCATGTAATAAATTTGTCAAACTCTATTTG
ATTTTTGGGTTTTTTTGCAGCGTATGTTAGCAAAGCTAAGAGGTTTTGTTAAAGAGAGAA
AACACTTTAGAAAACAGTTTTATGTTTCTCTACGCACAGAAATATTAATTTATTAGCAAA
GCCTGCAACAACAAATGCAAACTTCCAAAGAGAACCAAATCTAATCTTGGTAATGACAAA
AATTGGTTCAACAGAATTTGGCATGGGGGGACCTTAGGCCTATCACAAACAAAATTCACT
TGGCTGACAGCCTCATCATCATCACCATTCACCCCATTTCAACTTTGTTCACAGAGACAT
GATTTGTGGTATTCCTGAAGGGAGTATCTTCTCCATCCATATTCAATATAACCTTTTGTC
AGGTTGAACCTCCCATTACAGTTCCCAGCATGGGTCATATATATTATTCAAGGTGGGTTC
ATGAGAACATGTGGAGTTTTTAAAGAACTATCCATGTTTCTCCCCAACTTTCATTCCCAT
TCCCG
>TeaL_51721
AAATATTAGTATCGATTTTGTTTTTTACTAATGTTGTTAAAATTTATGATTGTGAGATCG
GACTGAGAAAGTCCTTTAGGCGATGTTCCCTTGGTAAACTAAGTGATTAACTTAGACTTG
TCATATTAATAGAGTTAAACTAAGCATAAGGCGATGTTTCAATGTGAAACGAGGCGAAAC
TAGCCATGTTTTGGCGGGTTTGTGTGAAAAGTTGAGGTAGCTAGTACTCTCGATACACTA
AGGTCAAACCTTAAGTGTTTAGTTTGGCTGAGCCAAACGCAATGACCTCAATCATGAATG
TCTAAGTTAGACTTAAGCAAGAATCAGGTGATGTTCCCATGGTGAACAGTGTGATTAACT
TAGACTTGCCATATTGGTAGAGTTGAACAAAATATAAGGCGACGTTTCAATGTGAAACAA
GGCAAAACTAGTCAAGTGCTTAGTTTGGACAAGCCAAACGCGATGACCTTGGTCATGGAT
GTTTAAGACACACTACAAAAAATTTAAGGTTTTAGTTACCAAAATTTAGGAGCAAAATTA
TTTTTTAGAGACC
>TeaL_51722
AAGAACAGTACCTATTTTATAGTTGAGGTTATATGTGACACCTATCTTTTGTTGTTGCAG
ATTTTGGCTGAGCATAAGAATGGGAAGTTGGCAATTATTACATGACAGTTGGTTCTGTGT
TTGGTTGTTCTGTATGCATTTGCAAGAAAATCAGCATTGTGGTTGTTTCTTGTTGAGGCT
TGAACTTTCAATCCTCTGTTATGCTTCTTTTGGTTTCCATATTCCTGTACTTTTTTCCGT
AAATAATTTAGGGACACTTTTTCTTTCTTCCAAGTTTTTCATTTGAATTTGCACATATTG
CTAAGCTTGTTATTCGGACCTGTTTGGTAGCGTTTTCAAACAAAAATTCTTCTCTTTTTT
GTGTATTTAGACAAAAATATCAAATAGTTTAGAATCATTAATTGCTCATAAAATTATGTG
ATAACTGTCAACTAATCTGTAGGCAGGAACAAGCCTCTGAGGCCATGGTCAATGTTAATT
TTGATGGTGTGTACAATAAAAGGTGAGCTAAATTGGGAAGCTGCAATGGTGGCCGTTAGG
ATGGCTACAGAGCTTGGTTTCAGAACTGTGTTTGTAGAGGACTATTGTCAACCAATTGCG
ACCATGGTGCAGCAGGAAGAGGGGGTGGACCAAACTGTTGCGGTTAAGATCCGGGATGTT
GTGCAAATGATGAAGACTTTGGCAGGGTGATTGGTTTCGTGCGGTGGGCTCATGATACTG
GGCTCAGAATATAGATGCTTATGAGTAGTGATGGAGGTAGGATTTTGATTCATGGGGCAC
AGTTAAAATTAATCCTTAGCGATATTAATTATAAAACTTAATCATACTCAATTTTCATTT
GGTG
>TeaL_51723
TCTGGTTTTTCTTATGGATTATTGTCATATTTCATCTGGGTCTGCGTTTGTTTTGCCAGA
TCTTGGTTATTTGATCGGTTGTTTTGATAATTGATGCTTCGACATGTTATTGGGTGTTTA
TTTTTAATACATATTTTTGGAATAAGTAATTGGGTTCGAGTTGTTATTCTAAGTAATTGA
GTGGAACCGCGCAAAATAATAATAATTGAGTGGATATGGATGAGTTGGAGGCTGATTGAT
TGGTTCAAATGAATTTGTTGATTTTTGTGATACAGTGACTGAAATTGTTGATTCTATGCT
TTATAGGGATCTGATATTTTGGGTGTCTTTGAGTATCAAAACATGGTCATATAAGTGTTT
GTTATGCATAATAATTTGGGGTTTTTAAGTCCTGTTGATAGATTTTTCAGTATAATTAGG
TCCCATGACTTTTTAGTTGAGAGATCATATTGATTTTGCTCTTTAATAGGTAAGTCCTGT
TTTTCAAATTTTAGTTAAGAGTGTTTGTAGAGAGGTGGCTTACAAGAAACTTTTATTGAA
CAATATGAGGGGGAGCTACTCGAAGTCTCCCTCATTTTTGTCTATTTCGAATCATTCTGT
TATATTGAAGTTTATTGATTAATTTTATTTTTTTCCTTTCCTTGCTTTCTTCCTTTATTT
ATTTATTTATTTTTTTGAAAAATTCATCTTGCCCGTGAATTTATTCACTTAGAACCAGTA
GCTCAATCTTATTGGTATAAACCGTATATTTGCTAGTGGCATGATCTCTATAGTGAAGAC
TGAACTCTTTATGGCAAGTCAAGCTATGGATTCTGCTACCATGCCCTGTTTGGCAGCCAA
CTTTTTGGTTAAAAAAGCCAAAAAACCTCAAAAAAGTCAAAATATCGCATCATACATATC
GATCACTTTTTTCCTCTCAACTATCTATTCAACTAAAAAAATATTCCAAATACACTAACT
TTTTTTCACCTCATAAAAAGCCAAAAAGCTACTTAAAAAAAATCAAGTTGCCAAACGGGC
ACCGTATGATATATATCATTATATTAAGTAGTTATTAAGTTTTAAATGCATTGTAGAACT
TTTTTTTTCCTAATCTTTCTTCTCCTCGCTAGTTGGTAAATATGATTTTAGTGAAAAAAA
TTTACTCACCCTGTGACATAAGCGACTTGAATAACTTACTCTGATTGTGGTCTCTTTGCT
AAGCACTCCAAATCTGGTGCAGTTACATTCTTTTGTGTAACAACATGAACCAAGTCCTTC
CTACGCATGCTAATCGAGGCTACTTCAGCAGTCTTCACAATCTCGAAAGTAAGCTTTGTT
CAAAAATCAAATCTTGAACTACTATAAGCCCTGTAAAATTGTAATTCGATGGAGCTAAAT
ACGATTGAAATTGGGCATATGGAGATTGAAAAAAATAACAAGAATGGTGAGGTATGCTTA
CCGATGTGGAATAGATGACCTTTAGGAGAGAAAATGGTTATGTGACTATTGTAGATGCTT
TACTTCTTTTTATTTTTTTCTTTTTAAGGTAAGCAAGCTATTTATTATGGGAAGGAAAAA
AAGAAAGGATTTACAATGAAGCTCCAGACATGACAAAAGGCAACACCCTTCAATTTACTG
GCCCAACTACCAAACTCTACGTGGAGCTTTCAACATTCGCTATGCAACTCTATTCATTCC
ATCATTCTATACACGTGAAGAAGAGAAGAGGAAAGGAAAGGACCTATGCCCTAATAAAAC
GAGGAAACACTCATACTAAAAAATCAACTACCTAGTTGATCTATGTAACGTCGGTTGTGT
GAAATCCATCCGTTGCCCCACTCTTTACTGGCCTTGTTTGGTGTAGATTATTGGAAGCTC
AAAGTTGATAATCGGAAAGCTAGAGCTAAACCTCTCCCCCAACTTTTAGATAATTAGCCT
TTTTTAGCTAATTGAAGTTATTTCTGCTTGATAAGCTATGTAGAAACTGCACCAAACAAT
CTGCAAGACTCTCAAAATAAAATGAACTATAATTCCCTCTTTTAAGTTGTAACACTCCCT
ACTGGCTCCTTTTGGAATAGAGTAGTCCAAGTAATTGCCTCTATCACTAAAGGTAACAAA
GAGTTACCAAGGACTTTAGTACTAAACTAGTTAACTCATTAAAGTCCATTAGAGTGTTTA
AAATTCCTTGGCTACATCCGTCCCCTTAATGTTTACATTATAAAGAGAGAATGCAAATTC
AAGCATTTATGATTATTTATTTCTTTTATTTCTTCTCTTATTTTTTAGATACAAATATTA
AGCAAATTCAAAATTTTATATTTTATTTTAAATGAAAATTAATAATTTCACCAAGGTATG
TTGATACTTAATCATGAACCAACCCTTTATGCTGTGTGCATGCTGCTTTAAGCACTGCAT
GGTATATTCTGTTGTTCATTTCTTTCTTCCAGTTGTATGTTTTTTAGGGTCTTTTGGTTT
GTACAGTTCTTTTTAGCTTTCATGGCCTATGGTTAGTCTTTTCATTCTCTTACAAGGTGT
GTAAGATATTTCTCTCTTTGTTGCCTCTTTTGTAATGTCCAGGCTTTTTGCGTCTGCTCA
AGTCGCCCATTCTTGTTAAATTATGTGGTCCTTGAACAACTTTTTCCAGTCCTAGTTTTT
CTTATCTTTGCTTTCTTTTGTCTCTTTATTGTTTTGTATCTAGTTTCTTTTTCTGCAAGG
TGTACAGTTTCAGTTGCTGGTAGTTTAGATTCTCTTTAGGTCTTTGCTGTTTTGTGTTTT
AGGTCCTGGGTCATTCCCCTTGTGTTTTCTGTAATTCTCTTTGTTCTATTTTATGACTTA
TTTCACCTGGAAAAAAAAAAAAAAACCTTTATAAAGTGGGGACTCGAGGGCTCGCAAGAT
TGACAAGAATGAACCCACTCCTTGAGACCCGGCATGCAGTTTGCTAGCTGCACTGTGCCA
TTTTCACATTCGTAGTTGTAGTGTAGGTGGGATTCAATCACCGGCTACCGAGCCTCCGTC
CACGGTATCTACCTAGAATCAGACGGCCTC
>TeaL_51724
TCATACACCCGCTCCTTCTCCACAGTCTGCCGAAACTTAGTGGCATCCGTGGAGCAAACC
GGCTGAAAACTCTGGTAGAAATCTAGCTCTTGCCAGAGAGCGATCCTTGTGATCCAAGCC
CCTAATCTTCTTCCTCAATTCATAGGTCTGGGCATCATCACCCTTTTGAGAATACGTCTG
AGAGGCATCTATCTAGATCTTGTGAGTGGTATCCATCAAGAGAAAAGTCCTACTAATGGT
AGGTTCCATAGAATTGATCAGCCAAGTCATTAGTAAAGCATTCTCCGAAATCCATTGAGT
AGATAAAGCACTGTCCTTAGTAGGGTGCTTGGTACTACTAGTAATATAACCAGTCAAACG
CCGGGCGGCAATGGCAAGACTGCAGGAGCAG
>TeaL_51725
TACAATATATGAAGAAGAAAAAAACTCACTTTGCTAGTAAAGCAATATTTTTAACCTCTC
ACATAAATTATATATAAAAAATTTTACATTTTTCCTAAATCCTGTTTAATTTCTAATATA
TTTCTAATAATTTGCAATATCTCATCTGAAAATATTATATAATATGTAATATATATGCGT
ATATGACAGCGTACATATCCTAAGATCTAAATTTATGAAAGTTAGACCCTTAGATCCACA
TCCACACCCGATATTCATACTTGAGTCCATGCAACATAAGTTTGATGTAATAAGCAAAAT
TGATGCTTTAGAGCATCTCCAACGGTGAACCAAAATTTTCACCAAATTTGAGTAAAAAAA
AGCCAATTTTCTCAATCTGATACCATTTGCTCCAACCGTGCATCAAAAGGGAAGTGGTCG
ACCGGTTGGTTGACCGGCCAGTCGACCGGTAAGGCAATTTTATTTATTTATTTTTTTTTA
CCTGTTTGAACCTTTTTGACCAATTTGAACCTACCTATTTGAAAGGGAACCGGTCGACCA
GTTGGTCTCCTCCAACGGTCACGCACAGTAATTTGGTAAAATCTGTATCCTGTTCTCAGT
TTGATGATTTTTTTGTTGAATTCTCATTTTGATACCAATTTGGTGAAACCGTTGGAGCTC
CAAAAAGTGCATTTTTCACCAAATTTCAAATCTGATGCCAGGTTTGCTGAACCGTTGGAA
ATGGTCTAACCAGTCTAATTAGACGGCTATTTTTTGTGTCATAAATAATAGTATTGCAAC
CAATACAGGGTAGATGTGTTCAATTGTGCATAAGCTCTCCTAGGCATTTGCAGCAAATTT
CATGGCATCGACACTAACTGGCCTATTTCTATTTTGAGAAATAGGGAAAAAGTCAATTTT
CTTTTTTGGTAAATTATTAATAAGTCTTAATAATTGAACTTAATTTTCACCAAGTCCTAT
TGAAAAATAAGTCTAAGTAAAATTGTCGCTAAAAATAATTTTTTTAACGATTTTTGCACA
TATTGCTAAAAATTGACAATTAGCGACTTTTTTTGTCATGATTTTTATAATTGTTACGAG
ATGATCTAAATAAGTATACTTTTTGACTTTTTACGAAAAA
>TeaL_51726
TGACCTTGTTGAGGCTAGGGGATTACCGGTGTTTGTGAGAAATGTACATTGCCTTCAATT
TGAATGCAATTAGGTATTTAAAAGATTTAGATCATCGGTCAATGCTGAACAGATAATAGA
AGCTTACCGAACTCCCTCTTTTTCTTGTTAAGTTTTTGCACGTATTGAAGCAACTCGGCT
GTATTTATTTATTACTTGGGTAATTGGAAAATGTATGATATCTCTAACCCTCTTAGTCAT
TATTTAGTCTTACCAACCAGATGCAGAACACTACAACTTATACACCCCCCAACCCTGTGA
TTTTATCTCATTAATAGCTTCATTCTCGGTCATCAGCTCTTTCTTTTTCTACAATAATCA
ATCTTCTGACTACTGTGGCATTTATTTTCTATTTGCTTAATATGAAAGCTTAAGAAATGA
AAACTCAGTACCTTATATTAATGTGTCTGTTGTGAGATTCGAAACTTCAGTAAATACAAA
ATTTTATTTTCTTCCCATGCTATTTGTACAAAAGTGAGCTTTAAAGTTTCAAA
>TeaL_51727
AAACAGAGAAGGCCTCTCACTATGCCGGCGACGGCTAACCAAGATATGGTTTGCCATCCA
TGCAAGGGTGGCGTTGAACCATGGAACATCCGCAGGCAGCTCATCTGGATTTGGACACAT
CCACATCTTCTTTTAGTGTTTATGATGGCCATGGAGGGTTTGGCTCTGCTTTAAATATGG
AAACACTTGTTACTGCTGCGGAGAGAAGGAATACTCCTTTAGAGACAAGAAATGCAATAT
TTGGAACTTATTTAGCATCACAGAGGTTTTCCAGTTCAGCTGCTTATCGCTATGCGTGAT
CGTGAGATGTTTGTGCTTGAGGATACTGTTGGAAGCACTATTGCTTGACAATCCATTTCA
TCAGCTTTGACTTTGAGCAGAGATTCTAACATCTATGGATAGTTTTTGATATTTGGATAG
TTTTGGATTTT
>TeaL_51728
TTTTTGACTTTGGTGAAAAGTGATAACTTTTTAACTTTTTGAGTAACTTTTTGACTTTTG
ACAACTTGCCAAACTTGGCCTAAAACACCCCAACTATCACCCACTACAGTAACTGCTTTA
TAACCCAACAAAACCCCATTCCTACTATTCAGAGTCCGCTTTTTTTTCTTTTTGATCATT
TTGTCTTGTTAGGGCCAGTTTTTGCTAAACCCTAATAGATGTATGCTGGATACCTCAGCC
TAGGGCCTTTTCCATTTTTGCCTTTACAGAAGCACCTTCAACCACTTTGACCTAAACACA
TGACACTATTTAGTTGATGCATCATGGTTCTTGAAAACTTTTCAGCTTAATTACACCTTT
ACTCTCCAAAGTATACATTTCAAGTTATTTTGATTCCCACTATCCAAATTGTATCAATTA
ATTCCCAATATATGAAACTTTCCCAATGTGGTTCCCCTTGCTAATTCTGTCAGCTCTAGC
AATTGAATCAGAAGCAGATGTGGAAATTCATCACTGTACAACAGCATAAATAAATAAGCC
TTTACATATCACATGTGTCATACCTGACATCAAACATGGGGGATGGCAATTGGTAGCCCT
AATCACGATCATTGCAATGAGAGAATGGAGAACAGTGATTTCAGTGGCTTGAGAGTTGAA
AATTCATCAGTGGAAGATGATGATGGCCCGGTTAGGACAT
>TeaL_51729
CTCTGCTCTTGCGCGGCGCTTGGTCATGGTAGGTTTGGTCGAAACCGAGAAGTTTTGATG
CCTCTCTCTCCTCGGCTGGATGGCGAAGCAGGACTCTGATGGCCTCTTGGTTGGCCTGGT
GGTAGTCCGCTGCTAGGTACTTATCTGTAGAAAGGAGCCAAGTGTTAGACCGGTGCAAAA
TTATAATAATGAAATTCAGAAAGAGGATAGTGCGGTCAGCCGGGCTACTTACCAGCACTG
CCAAAATTTTTCCTAATGTACCAGCCCGGTATGGGCACCTTGGTGTCCTCGTAAGCACCG
GACACCCAGAGGAAGTCGTCGTCGTTAGTTTCTTTGTCTGGGTTGCCTTCAATGAGTTTT
GCTTGGCCCTTCTTGACTTTGAAGTACCAGTAAAGCCCACTCTTATTTCTACTTAGGCTA
TATTGGTGGAAAATTTCTGCAAGACCGAGATTTAAACCGATCCTCCGGTTCAGCTCGGCC
ATGCCGTTTATTATTTTGTATGTGTTATTTGAAACTTGGGTCGGGCAAAGCCTCGTCTGC
CTCAAAAATTCTCAGATCAAAGGTTGCACGGGGAAGCGAAGCCCTCCTTCAACAATGGAA
ACGACCGTGAAGGGGCACCGGTCTAAGTCGCCCCATGGTGTGACTCCTTTTTTGGCGAGT
TCTAAGACGA
>TeaL_51730
GCCTCGCCTCGACCTATTCGAAGCTCAAGGCTGCGCCTTGTGCTTAAAACATTGGTTGCC
ACCATCTTGTTGTCACTATCAAGAACCTTGCCCCATCAGGCATCGCCACCACCTCCTCCA
ACACAACCAATGTCACCATTACTTTTGGGGTTGAAAAGTGAAAAAAAATAAAAAAATTCA
CGAAGTATGTAGGTGGTTTAAGTTACATCACAATCACAGTTGTATTTTCTTTCTATTTTG
TAAATGCATCCATATCCTTACCAACATATGGTAGAAATTGTACATTTCCATGTTCTAACT
ATTCACAAACTCCAATCAATACACTTACAATGACATGAATTGTCTAATTTCTAAAAAGCA
CATACACTCCCAAAGAAATACGACCTCTCTGAGATCTACGTGTTTATGCCGGAAAGGTAC
GAAGTTGGACTAATTTGGAAACATTGGGCAATTTACTTTATACCTACTATTTCGTCTGGT
TTTTGGTTTCTAGTCTTATTTTATTAGTAGCCATGATTGGGGCTATAGTACTGACTATGC
ATAGGACTACTAAGGTGAAAAGACAGGATGTATTCCGACGAAATGCTATTGATTTTAGGA
GGACTATAATGAGGAGGACGAGGACGACAGATAAAACAAATCATAGATTTGAAAAAAACT
GTATTGGGAGCCAATGAATAAAATGAAAACAACGCTAGTTTACTGCAACTCTCTTCTCCT
TCAGCTTTAATTTATGAACCCTAAAACCTAAAATTCCTAATTTGTTGTTTGCAAACAAAT
ACTTTTTGTCCACACTTCTATTCCAATGTACAGGCTTTTAAAAAGTATTTCTCACTGTTT
TTTGATATTAATAAAATATAATTATATCTGTAATATAAAGAATGACGATGTTATTATTTT
CATGTGTATTGTCG
>TeaL_51731
GTTTTTTTTTTTAATTTTGTACAAATTAAATATTTAACAAAAAAAATTTAAATTTATTTT
TTATTTTTTTAGGGTTTTTTTCTTCTTTTGTGGGGTGTTTTTTTTTTTTTTTTCTTTGTC
AGCCGGCCATCTGGCATTAAGTGGTGTCAGTGCGAACTCCAATCCGTTGTTACCGCTTCA
TCAGAGTTTCCTTTGATCCAAACATCAACTTGACATCTCCTTGCATAGTTACTTTCACCA
TCAGCTTTGTTACACAGCCTTGTTCCCACAAAGACAGTCACTGTGACACCACTTGTCATC
GGCCAGAGCCATCACCGACAACGCTTTGTCGATTTCATCATCACCACTGATTTTCAATGC
CTCCATCCAATGTCTATCTCACCGGAATCCATCATCCCTTACAGCAGTTACCATCATTGG
TTACTGTTGAAGAGTCCTTTTCCGTTGTCGACCCTTGCCTAAGCCTCATAATTATTGACC
CTCTGCAGAGTCTCGCTACTCCGTCACCGTAAGTTTCTTCGTCAGTTGGAGTTGTCCAGC
GTTGTTCAAGGATAACGACTAAAGAGGGAGAAGCACTGTTAGGGTTTCAAAACCCTTTGA
CCCATCTCATATTTTTTCCAAAACCACTCACAACCCTAATTCAACCAACTTCTAACCCAA
ATAAACCCAGCCCTATCCTTATATAAGCAAGATCAGCCCACCTACCTTAGGTAAGCCCAT
GTATCCGTAAACAGCCCATCTGCAACTCAAGCAACCATATAACAGCCCTTAACTACAGCC
TGTTCAATATATTCCACTGTACCTCTCCTAGTCTAAAACTCCTGGCCCAACCAACCCATT
AATCCAGCCTACACTTGAGTTATTTCACTGATCGTTTAACCAGCCCAAAACCCAACTATC
AGCTCATAACCTTTAAGTGCAGCTCACCTGCACTGAGTCCAGAACTCCATAATCAGCCCA
ATAATCAACCCAGCCATTGTCTTAAACACAGTATACTTTAAACCTAGTGCCTACCCATTC
CACCTTTATAACCAACACTTACTTAACCTAGGCCAATCCAGCCCAATACCCCACCCACAC
ATACAGCGACCAGTCTATACCTGCAGCCCCCAAAACCACACTCAGCAGTGAAAAAAGAAA
AGAAAAAAAAGCAGCTTCATATACAGTCTTGCACTTTAGTTGGCTCCTTTTTGCTTCACA
ACGTATGTTTTCTTTGCATTTTGAAAATTGGATTAACTCATTTATCTTTTGCTTTCAAGT
GGATTTTGTAAATTAGGTCATGTCCCTTTCGTTCCTTTCCCAGCTTTTTATTTCACG
>TeaL_51732
GGGAATGTCGAGATGGTTGAGGTACTGCTAGTTTTGTTGTGTTTTGGATTGCGAATTCTT
CATTTTTTGTGGATTGAGGTGTAGGGTTTGGTTAATAATGTTGTGTTTGATGGGTAATTT
TGTTTGTTTGTTTGTTTGTTTGTTGTAAATACCTTTTCTTTTTGTTGATTTTGTAACTAT
TGTAGCTTAATTTTGTGCTAGTTCTTTGAATTAAATATGGGTTTTCTGGGTTAGGAATTA
AGTTGAGATTGCGAAACGTTCAGTTTTGTGTGTTAAGGCATAGGGTTTAGTCAGATAATA
ATAGGGTTCTTTTTCTGAATAATGTCGTGTTTGATGGATAATTTTGTTTATTTGTTGTAA
AAATCGTTTCTTTTTGTTAATTTTGTAATTTTTCCAGCTTAATTTATGCAAGTTCTTTGA
ATGAAATATGGGTTTTTTCTGGGGTTAGGAATTCAGTTGATATATATAATTTTTAAAATA
AATTATGTAGTTTTTTTGTTCTAGGAAACCTATGTGTTTTCCTTGGCTGTTTCGGTAGGT
TATATATGACAAGATAACT
>TeaL_51733
CCGGATTGGATGGACTGGGAGGTTGTTTGGTAGTACTCCAAACACAATAAGCTGGCTGTT
GGGACTATGAATACAGTTTTATGGCTTCTTCGATGAACAGGGAAACCTAATCTTATGGCT
TCTGTGCTGAACTGGGAAGTTCCGTTCAAGGTGACCTCTTAATGATGAACCTTGTCCCTC
TTATCAAATAAGGGAAGAAGAGGTGGATTGAACATTATCCCCCTTGTCAAACTAGAAAAG
CATATCTAAAACTGGAAAAGAACTCAGTACTATAAATGAGAATCAACCCCAAAGAGGGCA
CTAACTTAAGGATCAGAGTGCCCTCCAGTAGATCATCACCGGTCAACCAATGTTCAAGAC
GTTTTGGCTTTTAGGTGTTCAGGCATTTAGGAAGGGTTATTTCTTGCTGGAATGACATCG
TTGTTAGTGTATGGATTTTTTCCCGTACAAGATGGTGTTTTTTGTAGGAAACAATGATCA
ATAGAAAGAATCATCAACCAAAGAGATCCAGGAATTCCCCAAACAAAAGATGAGGAAAGA
GTGCCTTCAAGCCAAACAGAGCTGTGCTTCCATCTCAGAATAAGGGCCAGAAGCCATTAG
ATTTGGGGTCCGGTGTGTTTCATGCTACTAGAGAACAAGGAGAAGAACCATAGTCTAATC
TTGAAAACTCCTACCCATCTTGGAGGGAGAACTAAGCAATCCTAGACTCATTGAAGAAAT
TGGAGGAGTGGATTGAACGGAGAGACCAGATGATAGATGGTCTCGACTCTTGAGGAAAAA
TTCAAAGGTTGCAGTAGCAACTCGAGAAGTAAAGGGCCCTCGAGACCAGCAGAACCAAAG
AAAGATGATGGAAATTGGAGAGAAGCCAACTGAGATCCTATAAGAGCTCAAAATCACCCA
AGGAGAGTAGCAAGAGCTAGCCAAACAATGGACCATAAACGGAAGAGCATGCTGCCAAAA
CCCACAACAAATCAGGCAGCACTTGCCCGACCGACAAAAATCCGGCCAAGCCAAAGAAGT
AATGCACTAAGAATGTGGACACTAGCCTGGAAAGGTCAAGGGTAGAGAAAGACTATTTGA
GGAGGTAGTTAGACCACAAAGAACAGGAACGGGAAGAACTTGATGTGAAGATTACTCAAG
AAAGTGCCAGAAAGGCATTTGAGCAAATATATGCTTCCTCACTTTCTAGGAAAATAAATG
ATTCGTCCCCACCAATATCCACAATGTATGATGGAAGGATCAATCCACCGAGTCACGTCA
GCCACTACAGACAAGCAATAACACTATAGAGTGGGAATGATGCACTTATGTGCTAGATGT
TTCCCTTTAGTTTGGGAGAAGTGACCCTAAGCTGGTTCCACACATTCATGTCATGACCAT
ATACAACTGCGAATAACTATCCGCTGATGAGCTTCAATTTCTTCCACTCTCGCCACTAAT
TCTATTGAAAGTTAAGTCACAGCTGAAATTGAATGAACTAATATTCAATTTATTTGACTT
CTTTCAGTGGTTTGGTGCACTCTTTTGGTAAGGGTAGCTCCATACCGTAATACCTCTAAA
GAGATACAGGACACTGCTTTAAAAAAAGGTTCACTTTTTTTTTCATCACCTATAGTTGAC
ATCCCAAGAAAGTTGATGCTCTTAATGAAGTCAGAATCAAATAGCTTAAGGGAATACGCC
AAGAGATACTATGAAGTGTACAATTGAACACTGCAATGAGCAGTTGGTTGTAGACTCATA
GCATCATTTAATCTCGAGCTTTCATCCCAGAGTAAACTACCCTAAACCCTTACAAAGCGG
GTGGTTGTTAGCATCCTCGATCTCATGTAGAGAATCGAGTAGCATGCAAGTAGAGCAACG
ACCTACGAAGTATCCTTCCTTCACCCTATAACGTGATTTGGTATCCTTCCTTTGAGAGAG
CATCTAATATTTTGCTTGGACACCATATGAAATGCCTGGGATGGATCCCAAAGTCATTTT
TCTGAAGTTGAACATGGATCCCAAGCATAAATATGTTATTTAGAAGAGAACGGGGTCGAT
ACACACAAAAGCGGTCAATGAGGAGGTGAAACAGCTTGTAGAAGTGGACACCATCCAGTA
AGCTATTACCCAGAGTGGTTGTCTAACGTTGTTGTCAAAAAGAAAAATGGGAAGTGGAGA
ATCTGTGTAGATTTCACTAGTCTCATCAAAGCATTTATTTACAGCAATGATATTCCAAGA
AATGATTGACAAGACAATAGAAGTCTACAATGATAACGTGGTGGTCGAAAGCAAACAAGT
GGCCAGCCACCTAGCTGATTATAAGAACACTTCTGACATTCTCGGAGCCTTCACATTAGA
TTGAATGCCTCAAAAAGTGCGCTTTTGGGGTTGGTTCAGTGAAGTTCTTAGGTTATTTGG
TTACTCGCAAAGAGATAGAGGCAAACCCCAATCAGATAACAACAGTTCAAAGCATCCAAA
GCCAAAAGACGGGCAAGGAAGTCCAAAATGGGGGCCACATTGAACAAGTTCATATTTATC
CTATTCTCACTTTGTTTCCTCTAGGTGTTAAAAAGGAAAACTATAATTTTAAATGTTAGT
AGAAACTCAAACTAGTGTCAAAATTAGCTATATAAGATTTGCATTCTGTTAATTAACAAT
TTCCCTTTTCCTGCAATAAATTCCCCCTTGAAAGTTAAGGGTTGCAACTTATTTTTTCTC
TTACTTTTTCTTTCTTTTGGGTTGCTGACTTTCTGGGCACTAGGTTCATCATCCATTCTC
TGTCATACCGTTCTTCTAGGATCAGAACATACCAAGTTACATTGCATTTGCATTTGTAAT
GGTAGATTATCCAACACCGTCATGACCCATCTCCATATTCCACTTTTTGGTTGCATAATG
TGGAGCTTGAATGTTGACTCTGATTTTGTGTGTGGCGGCAAAATGTTGCAG
>TeaL_51734
AAAGGCTAATGACTAATTTGTAAACTGAAATAAGTGATCTAAGAAGTAGACTGCAAACCA
TGACAACATCATGTCTGATCAATCAATAGCCATCAAAAATTGTAGTCTCCACAACAAATC
AAAGCATCAAGCAAGGTGATTTCCATATGAATATCAGATTAAAAACAATAAGTACTGTCT
ATATTTTTCTATTTTATTGTTCATAGACTAGTCAATAAATCTGATCAATATATGAACATC
TCAACTACCAAAACTTCACTTCTGCTTTTCTAAGAAACTGCCAACACCTACTACAACAGT
TTGCCTTTGGTTATGTTTCCACAATGATTTAACTCCTCCCAAGATGCATATTTCTAAATA
ACAAGTGCCGGCAAAAGTCAAATGATAATAACATACATGAGAAATTAGAAAAGGTTATAT
AATAGCAGTATCAGTGTGGATGTTCTTGTAACATAAAAAAAAGAAATGAACTTGATTATC
ACCATGCTTTGAATGAGCTTTAGTCATTGTTTGGCAATGTAATATGGGTATCCACTCATT
CCTGCAGGTGTTGTTGAAAGGTGGTCTTTCATTAGACTAAACGGG
>TeaL_51735
GAACTCCTGACCCACGCCCAGCAGCTATTCGAGTTTGCGAACAAGTATAGGGGCAAATAT
GATAGCAGCATCACCGTGGCTCAGAAGTACTACCGTTCTGTCAGTGGATACGCAGTATGT
GATCACTACTCTTTCTCACTAGTAACTATTGTCATGGGAAAGGGTTTTTTGAAAAGATTG
TTAAAAATTAATTTTTTTGACTTTTTTCTTTTTTGTAACGGAGTTTAATCCACTTTCTAA
AATAAGTTTAAATTTTCAGTTCACAACATTTTATAAGATTTATGATTGTGGCCTAAACAT
TTCGGGTGAAATATCAAATAAATTTTAAATAGTGATTTTATGAATTATTTGGTCCTCTTT
TTTTTTCGTATGGATTCAAAGGTCCCATTCTAATATGAATTATACTAGCGGTATCCGTGC
GATGCACGAAAAAATAGACTATATATATTTTATGTGTCACTTGATAACATAAATAACTTG
TATCAAACTAAACAAAACATTAAAAGAGAGAAATTCTATAAGCTCAGAAAAGTTTTCATA
AATTTACTTGGACTTTTAAATCAGTGGTGTATAATATTATTGTAGAATCAAATTATAAAT
AAATATCAACTTTTAATTATAATTTATAAGTAGTTTTTAAAAAATTTTAATCTAAGTTTG
TTGCCTTGCTTATAAAAAGAACTTCTCAAACAAATCATTAATTGATTATATTAGCAACTC
TCTATCTTTGATTTCCTCTATCAATGACACACTCATATCATATCAAAGNNNNNNNNNNNN
NNNNNGCCATTTTAAAAAAATTAATCAAGATAAGAATGTCAAAGTATTATAAAAATTATA
TAAGAGAATAGTTTTAATCCATTTTATTTATAAAAAAATGATAAAAAAATTATTTGAATT
GTACTTGAAAAAATATAACAAATGATAGCTTTAATCATTATATACCTCAAAAAAAATTAT
ATCGGTTACTTAACGAAAAAATGGTCAAATACAAATAGAGTCATGAACATTGAATTAAAT
CATATGGGCTCTAAATAAATTGATAGTATAATCTAGCAAATCAACTAATAATAACATAAA
GGTATTATATTCATTAATTTCATATATTATATGAAAGTTTTATTCGTCTCGATCCTTCAA
TAAAATAAGGATCAAGAAAACAAATTTGATAAGAAATTAATTCTAAACTTAATTATTGAA
AAAACAAAAATTTCAAAGAGAGAATTTAGAGATGGGATTGAAGAAATACTATAACGAATG
ACAGCCTTATAAAAAAATTTAAA
>TeaL_51736
GTTCAGTTGGCCTCAGATTACACAAAGATTTACTAATAGACGGATCTCTGAGCCACAAGT
TGCATTGACGGCCTTGACCAACAGTAAAAATAGGACCACTCATAACCATGTGAGGATTCT
GTAGCAAATGAATAACTTGAAAGCATTAAACACCATAACATAGTAACTGATGAAGATGCA
TTCAAATAAAAGATTTTGCATTGCTTACCAAAAAACATTTACTTAGTAATAACATTATAA
AACAAAACATACCTAACATTTACTTAGTGATAACTTTATAAAACAAAACTTGAGAACCAT
TAACTAAGCCTAACCTTTTCCAATCTTAATCCAGCCAAGTCAGGCTGCCTTGAATAGTTA
ATTGGGTACAAGCCTAACCTTTGACATCATTTGCATGATATACCAGATCTATTTTCTATC
CATTGGAAATAAAAAATAACATTCTATCCCTGAAAGAAAAAAGGTAAAACAAATGAAAAT
TGATTTTCCCCAAGAGCCAATGCACTGCATGCATCAAACCAGGACTCTCGGAGGTTAAAC
AATAAAAAGGGAACTCCACCTTTATTCACAAGAAATAGCTGTTTTGTTGAAATGTTGGCA
TAGAATCGAGAGAGATTATCTTCTTGAGGGAAAAAATAAATAAAAGAGCACACACATCAA
AATACCTAAATCATGCTAATCTTATACTCAGCGATGTTCCACTCTGCTTTTTCGATGGGC
AAGTCTCCTAGAGGAATAAGTCTGGCAATTTGGCAAATAATGGAATTGATGTGAAAGGCA
CACTTGAGAACCCTTGAGTCATGAAAGCTTGAAAACGAACAAGAGCGGGAGGAAAAGCCC
CTGCCCATGACATCAAGATAATTAGGACATAATGTCTTCAAGATCCATCAAGGATAATGA
GGAGTGAACTCCTTGAGTACCCCTAGTTGGGTCCCCCTCTGCTCCAAGACTGCTTGTACA
ATATCAGTTAGAGCTCAAAGCAAAACATTACTCCCTCAAACATGGGAAGAGTGAGATCCT
CAAGAAAGGAATCTCCTTCACACTGATAGTACCCAAAAAAATGTCCTGCCTAGTTGGCTG
GGAAAACCAGGTTGGCACCTTCAAAGCTTGGTACGCGATTATAGTACGGCCTAATGGTTA
CCTTATAGTCCTTCCTAGGACAAGTGAATAAAAAGTTCGAAATAGAGGCAAGTACATAGT
CACAATATTCTTACCAGAGGGAAACAAACCAATTTCGTGAAAAAGCAAAATAGCAGACTG
ACGCATATAATTAAAATACTCAAGATACAAGAAAAATATAAGTCTTACTATGCCACAATT
ACAAAAGAAATTAACATACAGAACCATCAATTTAGTTGAATGCCAAACCCATGACATAAT
ATTTTAGTTGTGGTAGTTACCATAGAATTCCAAGCGTCTTTTTTTTTATTTTTTATTTTC
TTTCTA
>TeaL_51737
ACTCCCTTGCTGTTGCATACAGGGTATCTCAGTTCAGTCCTTTTTTTTATGATAGTTTAC
AATTTTCTTTTCTGATTGTATTGATTAAACATTTTCATGTAAGCTCAATTACATGGAAGG
GAATAAAATTTCAGATAAAAGATATAGATGTATTTGTGGTCTTTTACATGTAAATGCCTA
CTATTTACTTCAACATTCTAGCTTTGTTCTGCACTGTATATGTGAATTACTCTTTTTGTT
TTGGTTCTTTCTCTGTTTCGTACTGAATTCTTTTTTAATTGGTTTCTTGCCTGAGTATCA
GGATGCACCCACAACTGTCTTAAA
>TeaL_51738
CAAATAGGTACTCTTCATCTCCACTGTGGAAAACCAAATGATTTCAAATCAGAGAAGCCA
AGAAATAAGTAAATGACCAAAAACACGCATGTATGCGAAACAATACAGCTTATCTGTAAA
GAGAGAAGCAGCACTCAACTTGAGACAAACTATTCATTTTCTAATATCAGTCTACAACAG
ATCATCTCTAAAAGACTGGGTAAGCCATTGTCCTATACCAACCAGCCTTGAGAAATGCAA
ATACAATCTTATTCATGTCCATAATTGCAAACATTTGTCCTTAAATTGTCTTTTATTCTA
TCAGTTAGCAATATCATATCATACACAAAACAACTAGAAGAAAAACACTAATGGGTTATC
TCTTCTCAGAAGAATCTTGTGGTGCTCAATCACAATCGAAGTCCTTAACATTGGCTAGGA
TTTCCATTTCAGCTTTTAACAATTGGCCATTATAGTTATCAAGTCTAAGGTATGTCCTTC
CAACAGCTAAAATGCATAGGGTTGGAGTCAATGAATATGACAGGTTGATTATAAAAATAA
TAATAATAGAATGCACTGCACTGCAGCATCAAGTACAAGTGTACTCAATATTTTCTTCAA
TGATGCCAAGATAATAAGAGAGGTTGTGCAAGAGTCGAGTACCTATTTTATGAAAATTGT
TTCATGATCACAAAAACAGTGGGAAAAAACGAAGACAGCAATAAGAAAAATATGTGACGC
AAGGTTTATGAAGACTTTTCCAGAAAATTTCCCCCAAATAGCCCATTTTCAGGAAATTCA
TCTCAATAGTATTTAGTGTTTGCACACATTGCGGTTCCTAGAGAAATGAAAGCAATTGGG
TTTTGTAAGTTTTGGTTGTTTCCAATGTCAAAAACTAAAGAAATGAAAACAGAAAACAAC
GAAAAACATGCGAAACAGGCCTTTATGGACCAGGGTAAATTTCCCAGTATTCAGTTCAAA
ACATGCCTCCCATTTGCTTCTATAAAACTATGTTGCTCCACAAATACACTTTCTTAGACA
ATTCTTGGGCTTCCTTCTTCTTTTTTTTTTTCCCATGCTTTCACTCACGTCCAAACTGAG
ACTTGAGGCCTGCACTCACTTTGGATATTGTAAAACATATTAACTAAGCTATTATAGCTG
GTGGTGTGACTACTCTTACAATCTGCTTCTTAAATGCTTCCAACATTTAGGCAGTGTTTG
GTTGGAGGATTTGGGAAGGAAAAAGGAAAGATAGGTGAAATGCGAATAAAATATATTTAC
ATTTCACATAGTTTCACACATCTTTTCCCTTTCCTTTTCCAAATCCCTCAACTAAACACA
GCCTTAGAAATATTGACGTTCTTATTCACTTCTTGAACAACCATCAATGACTTCCTAAAT
TCACTGCTTCCCAGTCCAAACTTGCTTCCACTATTCCCAAAGCATTTCCTCTCTCTTCCT
AGAAAGCTCTAGAGATTTTTAAGCCCCACATACAAATTTCATGAAACTTCAACCAATTTT
GAACTAATCCTAAATACTCCACATAGAAATAGATTGATCACACGAAAGAAGAAAAAAGAA
AGAAAAAAAGTCACTTGCAGAGTTTTGCAGACCCCGATAGGTGCTATGTCACTGGCAAAT
TTTGTTTTCCGCATGAAAGAAAATGTAGCCTGCAGACACTTCAACTTCCATGGCACCATA
ATGAGAATAAAATTTCATTTGGCAGCCCATGAATTATTCAAACATTAGAAAATTGTAGCA
TGTGTTCGTCATCCAGTAGAACAACTAAACAATATGACCCATTTGAATAATATGAATCCA
AAGGTTATACACCAGTTTTGATGCCGTTGTTAGAGACAAATAGGTACTTTATCTCCACCT
GTTACTTCATGGAATACCAAGGATGTTACCCATTTCACCTTCTCCAAACCCACAGAGCAT
TTCCTTCTTTTCGTGACCCCAATGTAGAAAAAAGGATACTGAATACGATCCCCTAGTTCA
TGGTTGATGTCATTTATCATAGTTTCACCATCAAGGATGTCATGAAGTTCTTCTCTTCTT
GCAGTGAGCCATGTAGAACACTCCTCACGGCTTTCTCTAACAGCAACTGCTTTAAATGTC
GGGCCTATTGGTAACATACCAGTAGATAATACACAATGGAATTCAATATCCCCTATACCA
TGAGGCTTGTTCCTATCCCGCACAAACGTCAGGGCCACGCCAACAGAACTGTTCTTTCGA
CTCCTAGTGGCGTTTCCAGTATCACCTGGTCTTTTGTGTAGAAAACGGCCATTTTCATCA
CCCACAATGACAGTCTCCAAAGACATGGCATAATC
>TeaL_51739
AATTGATCATGTTTTGGAAGCTTTGAAGTCAATAAAGTGCTTGCATGTAAGTCCATGTGT
TGTTTTATAAGTTTCAAGTTTGATTTTACCCAATTGACTTACTCTTGGGCCTTGATTTTG
TGAAATGATCTTTAATTCTTAATGTTTTCAAAGTTTAAACTTGTTTTCTCAAGTAGTATA
ATCTGGAAATTCCAAATTTTGCACTTCCGCTCGAGTGAAAGAATCTACGCTCGAGCGACC
ACTCTGAGTGCGAGCATTTCCGCTCGAGCGACCAGAAGTCCGCTCGAGCGTGAAATGCAT
GCTCCCAGAAGTTCTTATGTTTTGCAGAACGCTCGAGCGACAAAAGTTGCACTCGAGCGA
GGGCATGTCTCTCACGCTCGAGCGAGCGTTGAGCGAAAAAATCAAGCAACCAGCACTTTT
GCAAAAGTTTACAGACCGCCCGAGCGATAGATTTTG
>TeaL_51740
TAATATTTTGATTTGTTTTCAATCTAAATCATCCACCTATTTTCATCAAGTAAAATTGAC
GGAAAAAAAGAAAAAAATTTAGTCATTAAACTCAATGTAGGTGTACATAAAATGTCGTAC
TCTTTTCCTATTTTACTTAACGAAAGTTGGCTGATGGTTTGAATTGAAAACAAATAAAAA
GATTAAGGTTTAAATTCACAAAATTAAAAATTCAGGATTTATTTTGTTACAGTGCCAAAC
CCCAAGTTCGTTTGCCTTTTTTGTTGTAATTTCCCCTAAATCTTTTAATCTATATCTGTA
TCTATATTCTATATATATATATATATATATATAGAGAGAGAGAGAGAGAGAGAGAGAGAG
AGAGTGGATATATAATAATATATGTTTTATTTTTTATTGTTATATAATGAGGTATCTATT
ATATATTATTTTATTTAGTCCTCACTACACCCAAAAAAAATCTCTCTCTCTCTCTCT
>TeaL_51741
GATTTATGTTTCAAAGGCACGGAGGATTATATTGCTGTATACATCGATGATATTCTGGTT
TTCTCTCCTGATGAGAAATCCCATGTCAAACACATAAAGTCCATGTTAGAAATTTGCAGA
AAGAATGGGCTCATCCTCAGCCCAACAAAAATGAAGATTGCCAAGGCCCAAATGGATTTT
CTTGGGTCAACAATTGGGGAAGGAAAGATAAAATTACAGTCACACATTGTGACTAAAGTG
GCCCAATTCCCAGAAGAGACGCTTAAGGAAACTAAAGGCCTACGTTCTTGGTTGGGCCTC
CTCAATTACGCAAGGCAATACATCAAAGATTTGGGCCGCATGCTTAGCCCATTATACTCA
AAAGTCAGCCCAAATGGAGAAAAGAGATTGAATGCCCAAGATTGG
>TeaL_51742
AGGCAGCGGAGGGCATTTATATTGGTGAGTGAGAGTCCTTCAACCTCCTTTTATTGTCTT
TTTTACACTTCCCGGACCTTATGTCATTGATTAAGCTAGGATGAAAATGAGGGAAAAATA
AGTACTCCCATATTGAATCTGTTTTTGATTAGTGTAATATTTAAAGTAGTATGTAGTTGT
AAAGGGAATATGTTGTCTTACAGAGCTACTTTAAGCTATTCTAACCCTCGAGTTCTTGCT
ACATAAGTTAACTAGTCCTCTTTTATGTATTCCTGCTTGTTGATTCTGAAGTTGCTTGTG
TACTTACATAAAGCTGTGTGCTTGTGTTTCTAGTTGATTCCCATGGCCTTCAAACCTTGG
CCAAGCTTTGGCAATTTGCATGTGAGTGTTGATGACCGTGTTCATTATTCATGATTGGAT
AGCTATTCAATGGAAATCGAAGGATGTCTATGAGTTTTCTGCTTCTTTTTTTTTTTCTTC
AAAATATTCAACACTTCTGCCCAAATTATCAATGATAAAGAATTGATAACTTATTCATTG
ACTGATGATGCATCTCAACAGATTCCTATTCTGCCATTTGAGATTGATCATTCAAATTGC
ATTTTTCGTTATGTGCTCTATTTAGGTCCATAATTGGGCCAACATGTGTTTTTTTTTACA
AATTCAATCTATGATCTTTTTAGTCTTTAAGGTCCTCTAAACTCAGCAACTTAAGAAGTA
TTTATTTGCTTCTTTTGACAGTCTTAGTCATAAGTTTTTGTGAGCAGAAAAGCTGCAATT
CTGAATTTGGAACTTCGATATTAGATCTTTGAAGAAACAAGTTGAGACTTAAGGGCGGAA
TAACAAACAAGTTACCATGATCAGAATTTATAAGTAGAATTAATAATCAAATGGAGACGA
CAAATTCAGTTGCTCAGTTCAAAGTGTTTTAAAATCTACACAGTTTGGATGGTTTATCTT
TTCATTCCGTATTGACTTAGTATACAAGCCCTTGCCTAAAGGGCAGCACAAAGTAAGTTG
TGCTATGTCGCATGTTGATCAGTTATGAGGCCAAGTGCTGTGAAGGAGGTTGTGGTTTAA
TAGGCCAGAAGGGAACAGGATGATACCACAGGATGTTTGCTATTACAATTTTTCTAAGGC
ACACATAATAACTCCACCATTGGCAGTATCATTGTCCTTTTCTTTTTTTTCTAAGGTAAT
GCTACAAAATATGTTCAAATCTTCATAGGAACCTAAATGCTACCTTCACCCTTTAACACC
GATTGCCTAATATCAGGTCCCTACATGGTTGCTAGCAATTTGTTCTTTAAGTAAGACTTC
TTTATAGCAAAATTTTCTTAGTTTACTAACAAAACTTTTTTAGGCATAATAATTTTTTGC
ATCATTAAAATTCTTGTTGCTAATTAGCAAAAATCAATGTATGGTATAATTTGTTGGTAG
TTATTTGTGGC
>TeaL_51743
CACGGCAGTGCTCAACGGAGTGCTCACACCCTTCATTTCATTTGAATCTAATAAATGCGA
GAACCCTCCCTTGGCGCTATTTCCCAGCTCACCTGCATCAATATCAGAGACAACAAGTCT
GCTTCCAGATGAGGAGTGGTAAGAGGACTGTCACAAGACCTCAACCAAACATGGAACAAT
GTAGCTTAGAATAGATATCAATTTGGATTTTGCGATTTGATGAGATGTCACATGAAAATA
CGAACCCCTCTGCTTTAGGTTTTCCGGGATCTCTCCCCGGGATAGTGACGTGAATGTCAC
GGTACCGATTAGCAGCAAAAGTGAGACCATATGGGCCGACCCTCTAATCCGACTTATACT
GTTTGGTACCAGTTTGACCTCCACCAGATCTCATCTCGCATCTC
>TeaL_51744
AAGTGATGCAAACAGGTCTACACCTTTGCTACCTTTCATAATTGTAAATGAATCAGTAGA
TTAACTTGAGATAACTCCCATGAGAGAGAGTGAGAGAGAGAGAGAGAGAGAGAGAGAGAA
TGGGGAGGGGAATGATCCAAGGATTGAAGAAGATGTTTACCAAACCGTGGAGAATCATGA
AGATTGAAATTTCTTACACGAACAGGAATGTGAATAATTAAGATAGCCTGTCAAAGATTT
CATTCGTTAGCAGAGCATAATCTCTTTTGCATTACAGCTTAGTCTCATGAAAAGAAAAAG
ACAAGACTAACATGATAAAATAAAAGTCTATGTGACAATTCTTTCATGCATTTTGTGGGG
ATCTTTGATGATTTCCTCTTGTTATCATAACAATCTTTCTATTTTTTACATTAAAAATAT
ATTATGCTTATTGAATACCAAAACAACCATAATAGAATTGATAACTATTAGAGTTGAATA
ATAT
>TeaL_51745
CTCGTGAGACTAGATCAAAGAAGTCAATGATCCAAACTATTTAATGCGCATGAATACCCC
TTTCGGGCATTTTACACTTGGTCCTATATACATGGACCAACCACTTCTAGAAATCATCAA
ATATGGAACACAATCCCACAAAAAGTGGGACGAACCTGAAGAGTGGCAGGGGAAATTAGA
ACCACTTACACTGGTCATCCAAGGGAGTACAAATTTGACCCTAATGGGAATGTTAAGGGA
CCAACTTCTACACTAATACTCCATTTCTCTATTTCTTTGTTTTCTTGAGCGTTTCAGGCT
GAAGTCCACCAAGTTCACATTGGAGCACCGATGCAGCAAGAATGTCAGTTTTTCCCACCA
CAACAGGGACCCCAAATACATACCAAAACTAGCCTTCCAACCCTAAACACTTTTTGACTT
CTGTTCTCCCAAAGTGCTATGTTTCTAAAGGATGGTGAGCAAATGAAATTCATACACAAA
AACAGCGAAGTGCTAAAAA
>TeaL_51746
AAAAATGTGTAAAAGATTTATCAATTTTACATAATTTTATCTTTGGTGGGTAGAAATAAT
TTTTAAAAATTTAAAAATATTTTTTTGACATTTATTTTTGTCAAATTAGTTTATATTTTA
TCAAATTGACGATTTTGCCCTTGAAAAATCAAATGGTATCTTCAATTGTCCTTATTTGGA
ACAAGATTCAAAATTTAGGGTCAAATGTGTCACAATTGAAAAGTCAAGGATCAAAGTGAT
ACAAGTCCCAAACTATAGGGACCGTTGGTGTAATTCACCCATTAAATAATTATCACTTGT
TACATAGGTGTAAATTATGGAGGACTTACGTATAGGTCCTAATAGATTGATTTATTGTCG
AATAGGTATAGTGAGAATTAATGACGTTTTTTATCGAACACTATTAAAAACGTCACATAT
TGTTAATTTTTAGTGACAATTTAAAAATTATCACTAATTATAAGTTTTAACGACAGCTTA
AAAAAATCATCACAAAAAAATGTAATTAATTTTTAAATTTCATCGACAGTTTGAAAAATT
CGTCACAGGAAAATGTCATTAGTTGTAAGTTTTAGCGACAATTTATCAAAATCGTGACAA
AAAAAAGACACTAATTGTTAATTTTTAGTGCCAAAAAATGTCACAAAAAATTATTTTTAG
CCACAATTTTACTAGGATGTATTTTTAATAGGATTTGATGGAAATTAAGTCTAATTATTA
GAATTTATTGGTAGTTTACCTTTAAATTATCAACTTTTCGGCCTTGGAATATTGCTTGAG
AATTGAGATGATATTTTAGTCTAATCATCTGGACTCTGGTATTATTTTCTTGCTACTCAC
TGAATAATGCTACAACACCAATCCGATCCAGAGGGGATTTTTGGGTATAGATCTGACTTG
TGGTTTTTTATTTTTATTTTTTCACAAAAAGCAGTTAGTGTTGTTTTCTTGCTGGCCAAT
AAAAAACTTAATAAGAGAAGGATAAGAAAAATCTCTTCGTGTCCTCTCAATTTACTCTAG
TGATTCTTCATCTTGGAAAGAGATCAAATTTCATTTATTGCCGTTGTTGTGACCTTAAAT
TGCTTTACTTAGTTAAGCCCATTTGAAAGTATTGCAAACTATATGCTGAAATACTGACGG
GAACTCCTCATTTTATGAAATGAACTAGGAATTGGAAAGCTTTATTTCCCCGGATCAATT
CTTGAACTTAGATTCCTATAGGTTAATGATTAGGTATCAGCAGTTACTTTATTTAATTCT
CTCTAAACTCAATACTTTCGCCTCGTCTAATGTCTATATGTTATTACTCTTTTCTTTCCT
TGATAATTAAAGGGTCCAGAGAGTGAAGAGCTTG
>TeaL_51747
TTTTTTGTTTTTATCTTTTTTTTTATTTTTTTTTGTCTAAATTTATTTTTTTTTTTTTTT
TTTTTTTTTTTTTGTTTTTAAATTTTTTTTTTTTTTTTTTTTAAAGTAGAGTTGGTTTGT
TCATACATTTTTGTTGCCTATTCTTCATTTATGCCATAACCTTGTTTGACAAGAAATCAC
CTTTTATTATGAATTGTATGGTGTTCACAACTTTTGAGTTCCTTGATTGAGAGGCAGTAA
TGGAAAATGAGCTTTTCTCTCTCTGTGTTTGGATTCCTTTGCTTCATTTGTTTAAATTGT
GATGAGGTGGCGAAAGTTTTGGACATTGCCGTTCACGGATCATGGTTGAATTTTTTCTTG
AGGTGCTGAGTGGTTGGGTTCAGATATCTGTTTTGACCTCTTTAAAGATGGATATCTTAA
CATGAATAGCAGTCTTGGACAAAATATTAACAGTGAATCATTCAATTAGTTGCAAGGAAC
TTTACTCAATGGATATTGCATGTACGTTGAGGATGCAAAGACTTTGCTCCCATTCTATTC
ATTTGCAACATCTTGTTGAGGCATTGCATTTTATCTTTATGGGAGGTCTATGGTGATTTG
TATGGACCGTGGGCCTTCTGGGAATCATGATTGGCACAAAGATGGTGCATGACCACCAGA
GGTGGAGAGGAAGAGTTGAGACAACCTTAGTAGAGTGGCCTCTTAGCGAAGATGTAGGAG
AGTCAGCTCTCCTTCAGATTTGTGTTTGTAAATTGTATGGAGTTGGAGACCTCCTTTTAT
AGGACAGTTGGGCTGTGTAGGTCAACTCATTCTTGCAGGTTGTGCCAAGAACTAGTAATG
TGTAGTACACCTTACGAGGTATCACATGCCTTGGTCAAAGCGGCTCCTCTCTCTTTTATG
AAACTAGTCAAAGTAGAGCCACCCTAATGGTGTGAGTTGGGTAACTTTGACGTCAACTCT
AATTCCCAATCTCTTTATAATATATATATATATATATATTAAGGCTTGATTTGGTTTGGC
TTGATTATATATATATATCTATTAAATTATAAGCATTATAC
>TeaL_51748
CATCACTCTCACTATCCAAGAAAGTTGCACGAAGGCCACTCAGCTTGCTCCTCCTACGAG
GGTCAACAACTGGCGACAAGGCTCTATCAACTCGGTTTCCCTGAAAATAGAAACGATCAC
CACCCGAAGTGCACACTGTAACAATCAATCATAGCTTGATAAGAACACAACCAGTCCATG
CCTAAAATGACATCAAAACTCGACATATCTAGCAACACAAAAGCAAACCGAAGTCGACGC
TCGGCAACTTCTATTTCACAATCACGACAACCCCGGTCTAAATCAACTGTACCCCCAACA
GGTGAATCTACTCTGAGTCGGCCCACTAATCGTGCTACCTCTAGCCCTAATGCAGAAGCA
AATGTAGTAGATATAAATGAACGAGACGCACCCGTGTTTATCAATACATTAGCCAAAGAA
TTACACACAACAAAAATACCTCTCACAGCTGAGGATTCTGGCAGCTGTTTTGGCACGGTA
ACAGCATACACGCGCCCTTGCGGCCCCTGATTGATTTGCTTCCCTCTCGGAGCATAGGCC
TGTTGTACTGACTAAGCCGAAGCGGCTCCCTAATTAACTCGCGAAGTTTGGATTGATTGA
GCCTGCTGGTGGCTCTGAGTCTGCCTCAACCCTAATGCGCCTCCCAACTGTGGGCAAGTT
TTCTTTATATGCCCCGGCTGACCACACACCCTTGACCTTTATTCTAGACTGAGACTGACT
TTGAGATCGGTTAGGTGGTGGTAACATTAACTGCCCTCCTCCCTTCTATGGGCATGAGAA
GGATTTGTGACCCGGTTGGCCACACTTGAAACACGAGAAGCTACTCGATGCACTTTTTCC
CGAACCCGCACGAGGCAAAGGAAAAGTGGATCTAGATTGTTGTGGTTGGGACTGGGATGG
ATAGGTGTTCCTGCTCTTCTTGTTCTGCCTATAGTCTCCTTGAGACTCTTGGCCCGTAGA
CCTTGAACTCCGAAGCCTCTTCTCCTCGGCTTGTATGGAAATTTCTAAGTGTG
>TeaL_51749
GTTACGGCTATTACGGCACCGTTACGGCTGTTACGGCACCGTTACGGCAGCCGCTACGGC
CGACACACCTGTGAATCTCAATCACACTGCAAAAGCGGCCGTAACGGGTGGCGGTAACCG
CCAAAACCGTTACGTAATGGCGTTACGTAACGGTTGCGGCCGCTTTTTAAAACCTTGATC
CCAAGCCTTGCCGAGAACAAATTTTCTCCTAAATACTCTCAACATCTTCGCTTTTCTCCT
TAAAATTTGTAGCATTCCTTTCTAACCATAAAACCCAAAGAACCGCATGATATAACACGC
CTCCAAAGATCCTGAGCTTCGACATTTGAACCAAATCCTGTAAAATCAATGCTTAACATA
GTCTCATAAGCAGGTGGAAAAACCCAATCCTGCTCCACCAAATGAAAAACTCTCCACCAT
AAAGATACAACCAAAGGACAATGCAAAAATAAATTATCCATACTTTCATCGGTCCCCTTA
CACATAACACACCATTTTGGGAAGAAGTACCAACTCGGCCTACTTAGCAGAGAACATAAT
TCCTTGAATGTTCAAAGAAGAACAAGGCTAGACTTAAGTTCGTCTTAAATTACAAGATTT
AGATGTAGATGGTGGTATTAGATATATAATGCATAGT
>TeaL_51750
ATTTACACAATCCCTTTATATTTTTTATTTTTCCAAGATCCAAACATACCCATAAAGTAA
CTAATTTGACCTCTTCCATGAGCTTTGAGTTAAAAAGACAGACAAATATATATAAAATAC
CACCTCAAAAGGCAATTTCATTCTTAAAACAACACTTCTATTCAACAAATGAAAGAAAGA
ATATAAACAGAGAGGGGAAGAACAGAACAATTTCCTAAAGAAATTTCTTTTTGGGAAGGA
AGCCAAATCACTATTAATACACCTAAACGATTTAGCTTGCACAAAATCATTCCAAAATGT
TAGATCTACACGTCTGCATCCTGGTCATAAACATAAATTACATATTGTCAACTCGAACTG
CAGAAAGAGAAAATAAGCAACAAAAAATACGTCAAACTGGGCTAGAGAGGACGCGGATGT
CAAAACATACGGTATGGAAACTGGATATTTGCCAACCCCAATAACCCGACCTCGGTGACA
AATTAATAAATTTAAGGAACCAGTTGATGGTT
>TeaL_51751
AACTAAATTAAATACATAAATATAAAAAATAAAAATAAAAACAATAGGAGTTATCACCAG
AAAGGGGAAAAAATGTAAGTATCAGTCAGTCATCTTAGAACATTATTCTTTGTAAGATAA
TAGGACAAGATGACGCCCAAGAAATGGCGATTATCTGTCATGGGTTGAAAAATATAGCAA
AGGTGAAGCACATAATGGTGAAAGGAAAACCATATTAACTACACCAAAAAAATTAAATTA
AGGATTTGCTTGGTTGCAAAATCTTCTTGAACAATATGCAGGCAAATCTCAGCAACTGAA
CTTTATGTCTCAACCATTATTTCAATAAATACTGGATTACATATGATTATACAATAGTTT
TATAACCTCTTCCACGTATCACTTATAAAACTAAGCGTCAGGTTTCTTCACTGCTTGTCA
TTTCTACCGTATAAACTTATCACTTCTCCACTGAATATACCATTTCTCAGTTAAAATGTC
TCCGCTAAGATCAGGCTCAAAGATAGACAAATCAACTCACGCCAGTGAATGCTCTCCCAC
CATGATGAACTTAAATTAACGATTCCTTTCAGCTGGCAATGGTCGATTGAATCCACCCCG
TCGGTTCATATACTGCCTCGGCTGCCGCTTCGTCACCGCTCTCACTCCGCTCACATCCGA
CCCAGCCACATGCTTTCCCTTCGTCGAATCGAACCCTACAGGAATCCCCAACTTCTTCAT
CATCTCTATCTCATCCGCATCCATCTCCCCATATCCAACTCCGCCGCCGCCCTCTTCACC
ACCACCACCGCCGCCGCCCCTCCGCCGTGGATCCCTTTTTCTGTGTGCCCTCCCAAGACC
TCCGGAGCTGAACG
>TeaL_51752
CTCCATCCTTCTGTGGGCAAGAAAAGGCTTTGTGACCCGGCTGGCCACACTTGAAACACG
AAAAACTACTCTGTGTACTCTTTCCCGGACCTGCACTAGGCAAAGGAAAAGTGAATCAAA
ACTGCTGTGGTTGGGACTGAGATGAATAGGTGTTCCTGCTCTTCTTGTTCTGCCTATAGT
CTCCTTGAGACTCTTGGCCCCTAGACCTCGAACTCCGAAGCCTCTCCTCCTCGGCTTGTA
TGGAAATTTCTACGTGTGTCGCCGTCTCCACAAGACGGTCATATTCCCGAATCATATTTC
TGACAAGCTTGAACATAATTTTTGTTTTCAATTTCTTTTCAAATTCAATGCAACGACGCT
CTTCCGTTGCCACCAACTTTGGTGCAAATCTGGACAAACTAGAGAAGACAGCCTCAAACT
CAGCCACGGGCATGTCGAGTTGTTTGAGGTCTTTAAACTCGTCTCAATCTCTCCCTAGCA
GTGGGAGGTATGTACTTATCTTGGAAAGCAACCGCAAAGGCTTCCCATGTCGGCTCCACT
CTACCCTTGGCATATTTCCACCATTGACCCGCGTCTCCCTTAAGGTAGTAACTCGCTAGA
GTCACTCTTAGTTCACTATCTTCGATGTGAAGCATCTCAAATGTCTTCACAGTTTGTTCG
AGCCACTCATCCGCTTTCTTGGGCTCGGGACCACCATGGAACTCATCCGGTTTGGCCCGC
AAGAACTCTCTTGTAAGGAAACTCGCCCTTGACTCTGCGGTGTTCTCTCGGGCTTGATT
>TeaL_51753
CCCGGTTGGCCACACTTGAAACACGAGAAGCTACTTGATGCACTTTTTCCCGGACCCGCA
CTAGGCAAAGGAAAAGTGGATCTAGAATGCTGTGGTTGCGACTGGAATGGACAGATGTTC
CTACTCTTTTTGTTCTGCCTATAGTCTCCTTGAGACTTTTGGCCCCTAGACCTTGAACTC
CGAAACCTCTCCTCCTCGGCTTGTATGGAAATTTCTACATGTGTCGCTGTCTCCACAAGA
CGGTCATATTCCCAAATCATATTTTCCGACAAGCTTGAACATAAATT
>TeaL_51754
GGTAGAAGGAGCAGCAGAGTTTCTCGAGGATCCAAATAATGGATTGAAGGAGGTTAATGA
GGAGGTTGAGGAGTACTCATCGCGCATCACCGGAGTCCCATACTATTTGATTAATGGGAA
GCTGAGGCTTAGCGGTGGCCAACCGCCACTAGTCTTCCTCCAAGCTTTTCAAACCGCTGC
AAGTGGTGGCGCCTAGAACTTAACCAAGGTTCATTTAGAGTCATGACTAAAGATGTGTGG
TTTTTGGCCATTCCTAAAGAAAAATAAATAAATGGCTTGTTAATAAACATATCTCAATTT
GTTGGTCATGTATTGTTTCTATGGATACCTTGAAACTTCCCAAGTAGAAGGATATAAATG
TTGTACGGTAAAGCTTGGTTTTGTTAACAAGATATACATTTCATTTGCAGAAACATATAG
AGTTCATTGGTGTTGGATTTGAATTATACAGGGCATACTTATTTGGTAGTGCAGGTGAGC
ACGTTTCTTTTCTTTTTTTTGTTCTGTTTTTTTTCCCTTACAAGATAAATAAGGCTCATG
CTTCAATCAAGACTTGAACTCTGAAGCACGCTCTTTGGGGTTGAAAAAAATCAACGCAAG
CCAACTACAGCAGTTAATGCAGGAGAGAGGGAGAGAGAGAGAG
>TeaL_51755
CAGTACGAGGGTGAAGATGAACAAAACAGACACTACCAAAAACCCGAGGCGGAAGGGAAG
AAGTGGGATAAGTCACAGGAAGAAGTTCAAGAGGAATTTGGAAGTTGAGGACACTAGAGG
GCATACGGTTAATAAGGTAAGCAGCGGTAAGAACAACATCCCCCAAAAAGACTTAGGAAC
TTTCATGGTAAACAAGAGAGAGCGAGCAACTTCAAGGAGGTGGCCATTCTTGCGTTCAGC
AACTCCATTCTGCTCAGGAGTGCCAACACAACTAGTCTGATAAAAAATGCCATGCTCCTC
GAGATATGCCCTGAAAGCTCCATCAACATATTCAGTCCATTATCACTCCCAAGAATTTTG
ATAGTAGCATTGAAGAGATTGGAAACCATTTTATGAAAAATTTTGAAGCACAAGAAAACC
TCATTTTTAGTGCGAAGTAAATAAATCCAAGTCACACGGGAATAACAATCAATAAACGTG
ACAAACCACCCATAACTAAAGGTAGAAACCACAAGGGAAGGACCCCACACATCGGTATGA
ATAAGCATAAAAGGAAAAATGAAGGAAAAAGTTTAGCCAAAATACTAAAGGAAGGATGCC
CCAAACGACAATGCCACTGATGAAGAAGACGAAGGGAGGAGTCAAAAGTGCATTGAAGAG
CCTGAGAGGACAAAGTTGATGGAGGAGGAACGACATCCAGAAAGTACAGTCCACCTTGTG
CTCTACCACTGTCAATCATTTTC
>TeaL_51756
CGGCAACAACAAAAGGATTTTATTAAATAAAAAGAGGATTACAAGACATCAGAGAACAAG
ATGTCCTCCAAAGAAAAACCAAAAAAGAGAAGAAAAAAACATCTCAAGCTACAGATTGCA
AACTACCCTCCAATTACTAGAATCGAAAAGAGAGGAAACCCTCTAAAGGTAGAAGAAACC
AATGGCCAAAAAGATGACAAAAACAAACTCTATCCCGTAGGGAATCAATGTCCTCCTTGT
ACTCGAAAATTCTTTAGTTACATTCCAACCAAATGACCTAAAAAATTGCAAAAAAAATAA
AAACACAGCCTCCAAACACTTCTGCCTTCCTATTGCATCCAAAACCCCAAATATCCATCA
AAAGCAAAAATGGTAACAAGAATCCAGAGTCACCCAACACATCTTTGCCAAAGTGAATAA
TCTTATTCCACAAAGACAAAGCCAGCAATGCAAAAAAATGATCCAACGATTCTTCCCCCC
TTTGACACATGATGCACAATTGAGGACAAAGACAGGAAACAGGTCGTGCAGTTTGGTAGA
CGTCATTAGTAATGAGACTAATATGAGTCAACATACAGATAAACACCTTAACCTTCAAAG
GCACAAATCACTTTCCAAATTCTTTTAAAATGAGGAAACCAGGGAACACTGGGATTATTG
ATAATAGAGAATGAAGGACTTGCTTGAAAAAAGTCCCAAGGATTAAAACAACCACACCCT
ATTGTCATGAACATCAGGGCCCAAATAAAAATCATCAAGAATAACCTACAAAGATGCTAA
TTCAGAGGCTTCATGATCATTAAGATTTATGAAAAAGTTAAATTTCAAGAGATCAGGGCC
GAAAGTGAACCAGCCATTGAGCAACAGCCACATTTGGAGATTGGACCAAACAATACAAGT
GTGGGCACAAAACATAAAAGGAATTCTCGCCCACTCAAACATCTTCCCAAAACCAGTTAA
TTTTATTGTTTCCCACTTTAAATGATAAAAATCAAGAGCATACAGAAAGGATACCAGAAA
GAGATTTCCGAGGATAGCGACAATTGCCCTAGTTAACTACAAGAAAATCCCAACCATTTG
CTTGGACCTTGTATTTGCTCTCAATATTGAATGCCAAAGTGCATAATCACTTTCCCATAA
ATGCAATGTTCCTTGTTACAATGCTTCCTACAATCAATTCCCCCTTATTTCATGCGAGAC
AGACTGTCTCCTAATTAACCAAATGATCGCTTTTCCCTTCCTCTAAATCTTCCCACACAA
TTTCATATTCATCATTTCAATTTTGTTTGCAACCCAACCCCAATGAAATCTTGAACAATG
AAAAATAATAGATTCGAATATTGCACAAAACATAACCCTCCCACAAAAAATTCCATATTC
AGCTTTTCAATTTTGTTTGCAACTCCACCAAAATCTTGAACAATAAAAAATTGGGATATT
GCACAAACAGACTACACCAAAGTATACCTCCCTCCTCTAGAAAACGTGGTTTTCCTCCAC
GCTTCCAATTTTTTATCAATCTTCTCTAACACCAAAGCCCAAAAAGATTCTGTCCTAGGA
TTATCCCCCAAAGGCAAACCCAAATACCTGAAGGGCAGGTGCACAATGGAACACCCAAAA
AATATTTGCCACCCTCTATAAGTAATGAGGCTAGAACTCACAATCATAAATTAACCCTAA
GGCTCAAACCATCTCAAAAACTCGAGATCATAAGCAAGTTAGTTACCTACTTAGAATCCT
CCCCCAAAGTAAAAAAATAAAAAAATAAAAAATAAAAATAAAAAAATAGATGGTCTCATT
AGCAAATTGTATATGGGACGCCAAAACACCATTTCTCCCAAAACAACCATTAGCAACACC
AAACCTTTTCCCAATCAACCTTCTCCCCAAAACATCAACGATCCACGACCAATGTAAAAA
GAAAGAGAGAGAGAGGGGTCATGTTGCCTATAACCCCTAGAAGCATTGAAGCTTTCCCCT
AACTTCTCATTGACCATGGCAGACAAATTACAAGAGGACAAGCACCCATGAATCCATCTC
CTCCATCTCTCCCCAAATCCCTTTTTTTTTTAACACAATTTCCAAGAAATCCCAATCCAC
GTGGTCATAAATTTTCTCAAAGTCTACATCAAATATTAAACCCTCCTATACATTCTTCCA
CTGCTTCATTTGCAATTAAGACCTCTATTATTAGGAGCGTGCAATTCAGGATTTAAAATC
GTACGATTCAATTCAATATACATACAAATCAATATGAACTAGCAGAGTGAATCGGAAATG
GCCAATCAATCGCCGAATCACACGGTTCTGAACATCATGGGTTAACTCACAACTAGTTGG
ACCTGAGTGGACTTTTTTTATTATTTCTAAAGCCTTTTTTTTTTTTGCATTTTTTCGCTA
GAGAATGAATCGACTAGGTCTTCTAAAAGATCTTTGGACTTATTATATAACAATCCAGTT
GTCTTTTTGTGTGGATATCAATTCTCAAACTACAAACCCTAGAAAACAATTTTTTTTTTG
TTTTTTTTATTTCCCTATGTGGTTACAAAACAGTAGCTTTGCTGTTGGGCCCTTGCATCT
TCAACTTTAAGGGATTCTTGAAGCTTCAACGGGCTTTTTAAAAGTGTGGTGCATTGACTT
TGAGCTACCATTTGTCCATAGACTCCATACGGTAAAGTTACTACTGTTTCCTATAGAAGA
ACTAAACTAAACTATGAAGCACGGATACTTCAAAATGGGTCGCGTACGAGTATCGGATAC
GGATTCCGATACGTCAGGATACGTATCGAATATGGTAGAAAAGTATCCCTTTATTTCTTT
TCTTTTCTTTTTTTTTGAATTTCGAATACGGCTCGGATACACATGGATACATGGGAGATA
CGATCCAGATACTATAAATAAGTTGAATTGAAAATAAT
>TeaL_51757
TTAGTTATATGAATGAAAAAATGATATTTTTATCTCTTTGATACTAAAAGTATATTTTAC
TTTGAATGGAAAATTGATATTTTTATCTCTTGTTATATATTATACTTTGTCTATCCTTAT
ATCTACACACAATCTACATTAGTTATGGTCGCTTTAATTTTAGTAAAAAGGTCGGTGTAA
TTATGCCAAACTTGCAAAAAGCTTATTTTATTTTTCTAAAATTCAAGGGTAGTCAATGTA
ATTTACCCAAAAAAATATATACATATCACAGCCATTAATGTAAATTTCATCTACAGTACT
TTTCATGTCCGAATATCAAGAGGAACAGAGACAGTTGCGGAGCTCAGTTTAAAGTTTTGC
GACCGGAACAAATATAACTGTCACAGTCAACAAAAAGAGAATTTGGAAAAAAAATTCCGA
GAACCAGGCAAGAGATATAAATTGAACAAAGAACATGAGACTAGGGCCAAAAAAAGAAGT
GATCTTCATTCCTGTTTCAGGGACGAGTGTTTTCTCTTTACACCATAGCAAAAACACTTT
TAAGGAAACCCTAAAATTTGACTCCTTCACTTTTCATACCGATCGCAGAGTGTATGTACA
AAGAAAAAACGATCTGGTTATATTATACCACTAAGATCTGCTCGAAACTCAGCCTAGAGA
AACTCATCGGACAAGGAATTGATAAGGTCTTGAACTGACTCGTCACCGACACGCAAAGCT
TCGAGAACGCGCTCGAAGACGAAGACGTGGCAGGGGATGCGAAGAGCTCCTTTTTGCTCG
TATCCGTACTCCTGAGCCGATTTGTTGAGCAGCTTCACGAAGATCGGGTGATTTAGGAGC
TCTGCGCTGACGACGAAACGTTCCATCTCTTCTCCTACGTACACCGGCAGGTGCCCCTCC
GGTACAGTACCGGATCGGAGTTTGGATCGGCGAAACTTCCCCGAACGGAACGATTCCGTC
TGGTAGGCTCGAGCTGGCGTCCGAGTCTCGGATCGGAGGAGACAGTACTGCGACGAGTCC
GCCACACGCGATAACCGTCGGATCAACTTCTTCATCGGTTTTCTGGAGAGAGAATGAGAG
AATGTGCTCTGGAGAGAGAATGAGAGAATGT
>TeaL_51758
GAAAGGGGTGCTCTCTTATGAGGTAACACGAATTTCATGGTGACACAATATTTGCAGATG
TTCTTGTTGTTCCTCATGAAATTTTTGAGTTGGACAATTTGAAAGGGGTGCTCTCTTATG
AGGTTTGGCAGACTCATTTATCCGAAAATGAGAGACACTATCTTACACAGTTTCTTCCCA
AGGGAGCTGAGACACATCAAGTTGTCCAAGAATTGCTTTCAGAGGATAACTTTCACTTTG
GAAATCCTTTCCTCAAATGGGGTGTATTGATATTGTTATGTTGAAAATTCATGGCTTTGT
TTTGCCATTTTTTCAAAATTAAAGTAGCTATTTTGGTGTGTAACGTTTTCGGTCAGTTGG
TCTTTTTCAAAGTTAATGTTTTATAAACTTAATAATATGAAATAACTATTTTTTTTGTTT
GTTTTGAGAGATCAACTCCATTCCATGTTGAACAAAGGGTAATTCTATTATTTATTATTT
TGTTACTATAAACCTTTTTTAAAAATTGTTCTTTGATGATTTTATTTATTAGAATGCAGA
AACTATGTGTATACATGTAGTGTAGGTGTTGTAAGAAAGATTCCTAGATAGATAAATATA
TAATGCGATGTAAAAAAGTCTCACCCTTGGAAAAACATGTACCGATTTCTATTTCTTGGA
TGAAAATGATATATCATGAGCAATGTTTTTCACAAATGATGTAGGACCACTCTTTTATGA
CTACTAGTAATTTTCCTATAATGAATATAAGGTTTTGAACATTAAAAGATGGGATTTTAG
GCGCTGTTTCGGGGTCTTATAGGCACTGTGAACAATATTTGTGAACAGTAGCTTAGGCTG
GATTGGGCTGATTTATATGCTTTAGTTGTCAGGTTGAGAGAAGAGTGGCATAGGCTGGGC
AAATTTGGTTGTGCTCATGATTATCAAAATCCCAATCGGGATTGTGTAAAAAATTCCTAG
TAAGTAGGATCTTTCAATATTGATTGTTGGATCTTATAGGATTGTGGAATCTCGATTTGA
TCATACCTGATCCAATTTTTATGCATGGCTGTGTATTGTATGAGCTGTTTTATTGTAAAT
TTTATGTTTGTTGCCCAAATACCAATTTTAGGTAGTCTAAATAAATAAAAATAAGTCATA
TTAAATAAAAATAGACTAAGAAGAAGAAACTAGGGAAATATACATTCAAACTCATTTGTT
TTCCAAATGACTTGAACAAGCTCCTAAAGAAGCCAAGCCTGATTTTTCCATAAACGTTTC
AAGTTTTTTGTAGCCCTACATAGCAAGTGCAATTTTTAAAATTTATATGAACCTGTCTTT
GGAAAAATGTTATTTCTGGATGGTTTGTGGTGTAATTCTATGTCCTTGCAGGGGTGCTTC
ACTTTGTTATGGTA
>TeaL_51759
ACTCATACGGACAGTTTCCCCATGACAAATAGATAGAAATCTAATGAAAAAAATAAAAAA
AAATTCAAAAGGGTCACCTAACTTTTACTCCAATTTATTGAACTAACCATGCTACCTCAA
AAAGGTCACCTACTGTGGAGCAACTACACAAAAGTTAGATGCATAATATGACTAAAAAGG
GTCTGCATGATTTCCAAATATATGGGCAGGGAAATGACATATGGTATCAGAGTCTCAGGT
GGAATGAAAATTTAACAAAGAGAAAAGGACATATGATAGACAGAAACCAGTGAAACCATT
GTCTGCAGCACTAAACCTGTAAGGAGCTACAATCCACACAAACAATTATTTGCCATACTC
GTTAGAGTAAAATATATATATCTTAATAATCACATGGCTTCTTCCCATTGAAACAGCAAT
CTTACGTCATTCCCATCTTGAAATCAACATTCGAAAAAGAATTAATACACCTCTAATACG
CCCTAATTAATGGATACAAGCAAGATTCAATACGTTTAAGCATCTGATATGCCTCCTCTC
TATCTCTCTAATGGGTCCTAATGAATAAATGCATATGTTATAACAAAAAATTGAGAGTTT
GATGATTTAATGCAAACATGAGACAAATTACTGATGATCAATTCAACCAATTAAAGACAT
TTGGTGATATTGAACGCACAAGCAATGCCAGCAACAGTTGACTCCACCAGTCTTGTTCTG
ACTGTTGCATTACACACCTACACAACTAACCCATTTAAAAAGAGGTGAACTTGAATTGAA
AAGTGTTGTCAGTTATCAAATATCAAAGAAATGATGTTTGAAAAGAGCAACCTCCCCACC
CCCATCTACCATCGCCATCTCAGAACAAGTCAACAAAAACCAACCCTGTTATTCAACAGC
TGTTGGGAAATGAAAATTATAAAAGTCAATGGTCCCTTAGCCTCCTAAAAGATGCCCACC
ATATTTTTTTTAATGTCAGCAATACCCCATATTATTATTATTATTATT
>TeaL_51760
CCAAAAAGATTAATCAAACTCAACGATGTTTTATTCCAAGTCAATTGAGGTTGGCTACAA
GAAATCTTTTTTGCCATTTTCCATATCGTGAGCAAGGCTACTAATGCCATGCGAAGGTAA
AGATCATTCTCAAGAGGTGAATCCAGATTCAAAACATGGGCAACAAAGTCATCAAAACAG
TAGTAACTTGGATGAGTGCATGAGTTATAACTTATAGGTAGGCAATAAGTGCATGGCACA
GAGTGAAATAAGTAGGCAAACAAATATGCTTAGTAACAAGAGCGGAGCACATGGGAATTA
CACCATGTCTTCATTCAACCAAAAAGTTGGACTAGTGTAGCTTACAAGAAATATTACAAC
TTGAAATTACTGAAGAATGTGATATGATCCATGTTGCATGGACATGGACACAAATCACAT
ATTTGACACAAGTTGGATATAGCAAAATTTTGTGGTAGTATATATAGCAGTTTTGTTCTA
ATGTTCTAGGGAAAATGGAAAATAGAAACATAAGGTCCGCACCTTGATCACGAAGGCAGA
GAGACGCACAAGTGGCAGTTGCAGCATTTTGGAGTTGGTGAGATCCAAGCATTGAGAGTT
TTACGTCAAACAACTCAATG
>TeaL_51761
GTTTGTAGTCTATTATCATGATCTGCAAACAACGTAGTGCATGAGTTAACAAACCATAAC
AAGTGTCTGAAATGAAAACCCTTTCTTCTAGGTTGGGATTAGTGTTGTTCGAAAAATCGA
GGAAACTAAACCGATCATTTGAGGTTGACTGAAATTTTGATTTTTGGCCCGTTTTTCATA
TGGTAAAGTTGGTTTCTACTTTAAAAATTTTACACCGATTGAGTTTATCAAAATATTAAA
TTAATATTAGAAAAATACATGGGATTTTCATTTTTTGGAGACCCCATAACTCTCTTTGAA
TTTTTACCATTGATATATGTGTAGGACCCACTCATGCATGTGTGGAGCCCACACCATCAA
CAGTGGAGATCCAAAAGGGATTGTGAAGGTCTCCAAAAAAATGAGGGTCTCAATCATTGT
TGTTAGTATTACAAGATAAATCATTAATGTTACATATTTTATAGGAAAAATAACTAATAA
GCCTGATTTTGCTCTTAAGATTGCTATTGAATTTATCAAGTTTTGATATGAATAGCTAAA
TCTTATTTGTGATAAAAGGTTCCAAAAAAATTCATTACTCCATAGTAGCGTATTTTATCC
TAATTTTACCCTTCTCATTTAATATGAAC
>TeaL_51762
CTGATCAGCTTCGGCACTTTGAGGAGGCTATGACCCGGAGGTTAGACTTTCTCGATGCGC
GTTTTGATGCCTTTGATGGTCGTCTTGGTCAGCTGGAGCAGACTGCTGCTCACACTACTT
CGCAGCTGGATCACATCATTTCCTTACTGACGCTTCAGCCGCCCCCTCCTCCATCTGGTG
CTTGATTTGTTGCTTTCTTCATTCCCGGTCAAAAAGGGGGAGAGATGTTGCTTGAGCTTG
ATTCCACAGCTTTTGATTACATTTTTTTTGGTACAGTTGTTCTCTGGTTATCCTTCCGTG
GTACAGTTGGATTTTATATAGTTTTTTCTATAGTTTTTTCTTTTTGGTTATATTTTGGAT
ATATGTTTATGGATGGATGGATATATGTTTATGGATGGATGGATACTGGTTTGCTTATGA
TTGGCTTAATGGTTTATTATTTAATCCAGTTCCACCTGTTTTTGGTTGGCTTGTGTTTGG
GTGTTATTTTTCAGGCTCATGGAACACGCGCTTAAGTGGATGAAGTTG
>TeaL_51763
ACACACACGCACTATAAAAGTTTCAAAACAAATAAACAAAACATTCTTTTAAAACCCGAA
AACACACAACTTGAGAAATAATTCATTCATTCAACTTCATCCACTTATGCGCGTGTTCCA
TGAGCCTGAAAAAGAACACCCAAACACAAGCCAACCAAAAACAGGTGGAACTGGATTAAA
TAATAAACCATTAAGCCAATCATAAGCAAACCAGTTTAAATAATAAACCATTAAGCCAAT
CATAAGCAAACCAGTATCCATCCATCCATAAACATATATCCATCCATCCATAAACATATA
TCCAAAATATAACCAAAAAGAAAAAACTATATAAAATCCAACTGTACCAAGGAAGGATAA
CCAGAGAACAACTGTACCAAAAAAGTGTAATCAAAAGCTGTGT
>TeaL_51764
TTATGCATATTATATAGCTATGTGGAAATTAAAAGCTAGAGCAAAACAATTCATCTAGAT
AGTTTAATGCTAATTTGCTTAGGAATTTTCTTTGTCACGAAGTTTCTTCAAAACTCAAAC
AAAGGCAACCTCACACATTCTATTTCTATATACATGTGCTTGTTATGTATGTGGCATGAA
TTCTATTTGACTCTTCAATTTTGCATGATTAAAGTTCTCTCACAACATTTGATTAGACAA
AAGCACATCCTAGGACGAAACTAAAAATTTCCAACAACACATAGCGTGGTTGGGCTAGTT
CCATGAATTTACATATGCAAACATTATATATAGACATGAAATATACTCCATCCAAGCAAA
TAACATGAATACAACAAAATCACAGAAATTCTGAAACGAATACATAGTTTCAGATTACAA
ACATATCGTACTAATACACATCTCCAAAATAAGAATCATGGATCACATAAATCTATGATG
ATTAGTTCAGATCGAAACAACAATAGATCAGAAATTTGAATGGCGACTGAGTGATGCATT
TCTTACACTAAATGCCGATCAAAATTTAAAAAAAAGAAAAAATAGCGAACAACGAGACAT
TCAGCGATCCATATAATCATGATGGGTATCATCATCAATAATGTGAGAGAAATGGTGATT
TTTACCATGTAATCAGTAGTAATGAACAGATCGTTAACGGCGACGAGTTCAACGTTGTCG
CTCTGAAGAGCGACTCTCGCCACCAAACGGCCGATCCTTCTGAATCCTAAAACTACACAA
CACAACACAACACAAATAACTTCAGATCAAAATCGTATTGTGTTATGCCTAATGATTGAA
TGAAAATGTGATGAACAGATCAGATCAGATCACTTACTGTTGATTCTGATCTTTATTTTG
CCCATGGTCTTTGCAAAAAAATTCTAAATGGATAAATCTTGATTTTAGATATTTAGGTAG
ATAGATCATTGGTAGTCCCAAACCCTTGAAAGGGATCAAAATTCCTTAAAAAGGCCTTGG
AGCAAAAAATCAAACACAGGTGTCCATCTTCTCGACTACTCCCAAACAAAAAAGTGAAAC
ATTATAAAATTATAAAAGCTTAGTTTACTGCATTAAACAAGCCAATAGACAGTTTTGCAA
ATTATGCAAAAGAGCTTTCCAATAATAATGGAAAAGCTTCGCTTAGCATCACTGTTAAGT
TTGAGTTTGTTTCTCCAATCTGGAATTTAGGAATAATGCAAACTTTGATATGTTAAAATG
CTTTCTATAACGATACACCAACAACCTTTCCCCACCCCCTCACCCTGACGTTTCCAACCG
TTTAATCAAATGTATCTAAAATGTAGGTTCCAGAAGAGTGGGTGGAGACTATCAATTAAT
TATTGAAAACTTGATTTTGTAGTAATGTCAAAACTGGTCCAATCGGAATATGAGATGTGT
CTAAATAGGGTGTTACCAACAGCCATCACATTTCTAAACAGACAGTTAGCAAATTTTCAC
ATACAGATGCAACAATGTAATCAAAGATGGCCACAAGAATGTTGCCTGCCAAATGTTAAA
CACATTGACTCTTAATTAGTAGCAGAAGTATCTGTAAGGAAACATCAAGAACTATTTCAC
CTAGAGGCGTCTCTCAAGTTTGCCGAAATTAACAGAATCATCAAATCTTAGAATCATCAA
ATCTCAGCACCAAAATTAATACTACATTTCAAATCTCAGCACCAAAATTAACAAAATAAC
AACTAGTAGTATTCGAACCAGCACATCATAAATCATCAAATCAACACCAAAATTAACAGA
ATCATCAAATCACAGCACCAAAATTAATACTACATTTCAGCGATCGTGTATTCGAACCAG
CACATCATAAAATCAGCACAACGAAGTGAAATCATCAACACAAACATTACACCGACAAAT
AAGCATTTTCGAAGAATAAATACGAACAATAGATCAAAAACCAAATCTATGAGACTGAGA
TCTGATTTAGCGATCGAACCTGAAAGCCAAATCACAGCCAAAAAATTACTAAAAAAGTTA
AA
>TeaL_51765
CGAAACACAGAAGCTCGCAAATTGCTTACTACAATCAATGGCATATTGTAAAAAATGACC
AAACGAAACATTAAAATAACCATCCTCTCGCATAGCCTTGACCACAGTAAGGGAATCACC
TTCCAATTGAATATGTGATAAGCCCAACTCTGCTGCAAAATCTAGAGCCTTGACAGCAGC
AATTGCTTCAACACAATCAACCTCCATCCATTGTGGAATTTGCTCCGGTAAAGCTGCAAT
AGGAATGCCATTGACATCACGAATCACCACCCCTACCCCACAGGTCCTCTGCCGCTTGAA
CATGGCCCCATCGAACTTCACCTTAAGAGTCTCGCCAATCGGCGGTCTCCACAGTGCACT
GCCATGAGCCTCGTGAGTACCATGCACGTTGGAATGAGCCCGCTCAAAATCTTGCATTAA
AT
>TeaL_51766
ATTCGATCTGGGTCTATACCCATGTCGTGTACGTGCTTCTTAGTTTTATAGTCTTCAATA
CTTTACAGAGTGTAGGGTGGTGATCAAGCATACCTATATGGGACTGCTACGAAGATGATA
CTTCAATAGGTATCAAGAGCCTTTTAGATACTCCATTGTTATTTTTTTAGATTTTCTAGT
GGTTTTAAATGCAGAGTATGCTATCAAAAAAAAATTAAAAAGTAAAAACAGATTCTATTT
TCTATTGGGTATTGGCTATGAAGAGTTTCATAAGCTAGAAGGTTTCTATAGGTTTATTCG
AGTTTTCTTTAAACTCATAAATAGGCACTATTGCAGTAAAATGAAATTAGCCTCCCAGAT
ATGAATTAAAATTTAGATTTGATAGATAGATCTCCCTAACATGTTCGCAATGAAGATTTA
GACTGTACTAATGTCTTATGAATGTTAAAGAAAACTTGAGGTTGAGCTTTCTGTTGAAGT
GTACTTGATTTAGGACTTACAAAGATAATGTTTTATTGATATTATGAGTCTTTTAGATAC
TTTATTTTTATTTTATTACGACTTCTCGTGGTTTGAAAGATGGAGTCTAATTTCTATTAG
GTACTTGTTTAGGAAAAACTTATTTGCAGCTTAAGCTTAAATATCAAAATTTCATACTTA
AGTAGTTGTAAAAATTAGGGTGTCGGGTGAAATTTTGTCAATTTTATTTTAAAATTTTTA
AAACATTTTCAACTCAAATGCTAAAAAAATATTTAAAAAAAATAACTTTTTCAAGCTGGG
TCTGAGACTTTTTTTTAGCTAGCTTTATTTATTTAGTTGCAAATGAGTTTTGCTAATCAC
CCTCTCTTTGTTGGGTAGAATGAGTTGAATGAGTTTTAGAGGTTTCTACAAGTTAATTAG
ATTTTCCTTAAGCTTATAAATAGGTTACATTGATGTTAAACAGAATTAGCCTCCTTGATA
AGAATAAAAATCATATTTGATTGATAGATCTTGAGTTCTCTCTCCCTTTCTTCTTTTATA
TGTCTCTTGTTGCTGCTTCAGTGATTCTTCTCCCTTATGTTCAGTTATTGATTTTGCTAA
TGACCTCTATTCTTCTACTCTTTCCCTGCATCTTTCTTTTTTTTAACTATCTTTTTCTTT
TTCTTTTTGTTTTGGTCTAGATACATTTGGGGCATGGGGGACACATGTCCCTTAATCTGA
CATGACCTTGACAAGATTGGGGTTTTAGTTGCAATTCTGAAAAGCAAATTAAAGTGGCAA
AAATGAAAAACTAGAAAGTGTGGGTATAAAACTAAAAACGGCAAATTATTGGCCTAATTG
CTTGGAAGCCCTTTCATTCTCATGGAAATACATGAGACAAATGCATGCGTGCGCGTGAGT
GTGTGCGCGTGTGAGCGCGCGCGAGAG
>TeaL_51767
AATAATAGAAATACATACTAATTGTTAAGTGATTTCCTAGCAAAAGAAAGATAATTTATA
AGCCAGTTATAGGAGGCACTCAAATCAATGCATAAATAATAAATAAGAGTCTAAGGAGAC
ACCAGTGCAATACAAAATTGAAGGAAGCAGGTTGGATTTGTTATGCGCAAAGAAGTTCAA
TGACTCCAATGGATAAGGAATGATATGGTTCAAGCTAGAGGCAATGCAAGCTTGCATGGC
ATCATTACATCCGCAATGTGAGCCCATTTGTGAAACGGTTCTCTTTTTTCCTAGCAGGAC
CACACATCTCTAAAACTACTAATTCCTCAAAGAATAACAGGACAAGTCCTGCATCGTCCA
AAGTATCAAACAAGCTCAACTCGTCCATGATGATTGTTCCTTTTTTCTTACACCAATTAG
ACAGACTAACAAAGCAAAAAGAAAACACCAAACAAAGATAGAGGAGCAATAAGACACAAA
TTCATCCAACATTTTCTTTCTCAAAGATGAGAGATGAGAATGCAATTTCTGCAGGAGAAA
ATCATCACTAAACAGGAGAACTATGTTTGCTCATTCCCTCACTGCATCAGAAGCAGCTCG
AAGCATAGCTGTCAAATTGGGATTCAACTTGTGAATCATAATGATTCAGTCACTTTTTCT
AAATCACATAGAAAAATATATCTACACACTTAGATATTAAATATATCTTAGAAATACGAA
ATATTTTAAATCAACAAAAATGTCATTTTGAATGATGATCACATAGTCTAATAGATAAGA
ACTTAACATGGGCTCCCATGTGTAAGAACACCACCTTATCTTTTCCATTTTAGATATTGC
TTACCATTCTTAATAAAGCAAGTAAACATCGACAAACTTTCAATTCCAAGCAACAATAAC
TCAACAATAATGTTTTTAACTTTTTACAAAGAAAGTAAAAGAAACACTCACCTCAAAACG
GGGGGTTAAGAAACCCAAATCTCCAAAAATTTTAAAAATTCTCACTTGATGCCTTCAAAA
AATCCCTTTTATAAATGCAAACAAGTAGATAAAATTGAATATTAAACCTAGAACATTGTA
CAAAGAGAAGGATCGTCTTTTTTGTAGCGTTCGAGTCTTTGAGAGTAAATAGGGAAGGAG
AAAGTCAAAGGTAAAGACCTTAAAAAAGTTGTGTAAACCCTTTTTCAACATAATACCCAA
AAAGGAGTGGCAAAAATCAATTTCAATGAATTGAAAATGAATCGATTGATTCACAATTCA
CCAATTTGGTTCAACGATTCACCCTCAATTTACAACTATTTGTGATTCACGCAATCTATT
CATATTGCTTACCTACTTAATCAATTCGTATGATTCTAATAACAAAGGCCCAAAGACCTA
TAAAGCACGGACACAGACACGGATACGGATACAGGACACGTGATTTCAAAAAAATAGGGA
CATGAACACGGCGAGAGACACCGAAAAATATTATTATATATATTTGCTATGTAAATT
>TeaL_51768
TTTCTTGCACCAGCTTGCCATCCTACAAATCCAAGTAAATTCACATGACAACCCAACTCA
ATTCAATATAAGAGGAATCATAATCCTACAAATAAAAAGCAAGGGAAAAAATTCCACAAA
AAAATAAATAGTAAAGAAACAAAACAAAAACTGAAAAAAACTGTCATCACATCATAGCAT
GACCTTTCGACCAACAATCATCAATGGAACTTTTGTCTCAAAAGTTTTTACTGACCATAC
TTGTTATCCCTAGTTGACAATCAATAGAACTTTTGTCTCATGGCATAACCTATCAACCCT
AGTTGTTATTCCATCAAATGTTCATATTTTATCTTTAAACCAGTAAAAGAGAAATCCATT
GCAAAAAAAAAAAAAAAAAAAAAAAAAAAAAAAAAAAAAAAAAAAAAAAAAAAAAAAAAA
AAAAAGAAAAAAAAAAAAAAAAAAATTT
>TeaL_51769
AGACTAGAATGGCAAACTACTGACCAAGGATGTGCAATTAGAAATTGTGAAGTTACCCAC
TGATGATAATGAAATCAAGATTCAACATTATGTTGATGTTTAAAGTCTAAATTTTACATT
TAATACACATTTCTCAAGAAACTCTAACAACAGCACAGGAAAAAAGGACAACATGCAGTA
AAAAGGCAGTGATTAATATATTTAAGGCAAAGACTTGTAATACAAAACTTACATTTTGCA
TATAAGCAGTCCATCATTCCTTTCTCCAAATCCAACTACACCAGAATATATACGAAAATG
AATTAGTTGTAGCATTCATAGCACAGTAATGCCAGTGTCAACAAGTTAAAAACTCAAGAA
ATAGACCAGTTAATTAACATAAACAGAACTGAAACAAACATCAATACCACCACTGGGAAG
ATTACTGTTTGTTTTTTTTTAATAACAAAAGAAGAACTCAATATTAATAACACATTTATA
AGATGACAACTAATGTTCTTTTAGATTAACACGAATTATATAAACTCCATTGGTTAGCTA
AGAGAACTGGGGGAAATAATTGAAAGAGAAACTTGAAATGATGTTACTGGTTGTGTTCTG
CTTCAATAAACAGAGACCCAAACTCTACTAAGCCAAATACATGAATCATGCTAAGCTGAG
TAGAGTTTCTAAAGCCATATGCTAGATAGATAGTTAAAATATCCAATAAAAACAAAATCA
TCATCCAAGCCTAGCAATAATTGAGGTAAGAAAGAGAAAAAAGAGGAAAATTTGAGCGTG
AAATGAAAGTTCTCAACTTAACCATTTTCAAGCCAAATCCTTTACTTTGTTTTCTCAAGT
CAGTCACAAAGAAATATCGTCTCATTACATTTTTTCAACAAGAAAAGTAGCCGTGGACAA
AAAGGATGCCATTGAATTAGAATTAATTTGCTTCTTCAAGTGACAGCAATTTGTCATTGT
ATTAAATTGCAATCAAAATGACAATATCAAACATTAACTTATTCTCCCCAGCTCAAAAAA
AAACCTTAAATTCATTGGTTTCCCATAACTTTATCAGCAACCAAACACTGCACCACACAT
GAATATCAAATGCACGGTGTCATTAGAGTGAATGCACGAAAAACAACAAAAGTTTTGAAA
GAACACTCACCTTATTCTGGATGGAGAAATTGAT
>TeaL_51770
GTGAATTAAGCCCACAGACTAACCCAGGAGATGCGATCAAGATCTACCCTGCTTGCCTTG
CTGCTCACAAATTAAGATGCTTGCAAGGTGCTTGGTGTAGAACTCGCATCCCTAATGAGT
CGGTACGTGGAAAAAAAAAATCATAAAGTCAAAAATTACCAAACAATACCTGAATAACGA
TTCCCCTCTCTTTGCTCATCATTCGAAACTCAGGCTCAGCGGCTATGAGTTATCTCTTTC
ACTGCGGAGGAGAAGACTCCTGAGAATGGCGAACAAGCCGAGTAGTCTTTGTCCAGTTGA
TCGAGAATGCACTCTCTAAACTAGGGTTTCCCTCCAACATTTCTTCTCTCTCATCTCTGC
AATAGTCGAACCCCAAGGTACTTATAATCTCTTGATCCCTTACTCTCAC
>TeaL_51771
ATTTATTTAATTTTAAAACGGAAAAAGTTGAAAACATTTTCAAAACTTTGAACTAACAAG
TAGGTTTCTAGAAGAAAGGAGGGGCACGTGTCCGTCCTGGCCTCTTAGTGGGTTCACCAC
CATGGACCGCCCCTGCATCCTGCTGAATGTATAGACGTGCCCCCTCCCTCTTTCACTCTC
TTGTGTACATGTAGGGGTAAACATGTGATCGTCAAAGTTAATGCGAAGAACTTCCAATAA
TTTTGCTGAACCAAAATAATCATCTTCATGGTCGTACCAGTATTGGGCTAATAAAACACT
TTTTTCTCTCTCTAGTTAAGAGCTTTTCTCTCTAGAGTTTCTCACAAGGTTTCTTGCCAT
GGGAGAAGAGGAATGTTTTCAAGCCAATCCTCTCCCTTAGAGAACCCACTGCTCTTCCCT
TGTGCGTCATTGAATATATTTTTTAGGGTGTTTTGTTTCTTGTTATCCCTTCTCTTTTTG
TTTCTTGTCATCCCTTCTCTTTTTAGATCTCTTCATGGCCGGAGGTAGAGTATATAGTTG
CTGGGCATTTTTGCTGAGTTGACAATCAGTGATTTCTACCTTTACCTTCATTTTCTGTCC
TGATCTATGGTGTGGTGGCTATTTATAATAGTGTGCCATGCGTGGCACCATCATAGTTCA
GTGTAGTGCTTGGATGAGATGGAGTGTGGGTGGAAGTGCTGGTTGCAGTTTCACAAATTC
GATTGCTGGGCTACTAAACCCTTCTGGTGGTGTTAGGTGTTTGGAGATTTGCTGTAACTC
GAGCTATATTGAGATTTCCTCTACCTGAGTGACAATGGTTGGAGACAGTAGTAGGTGATT
CATGGTCTGGTTTGGGGGCTGGGATGTGACGGACTAGCGAAAACTTTTAACTGCCAGAGC
TAGGGTGGATGTATCTTGTGTGCTTTGGTTACAGAGGAGAGGGGTTTTTGAGCATGTGTG
CCTGGCTGGTGTCTTCTTCACTGGAGGTGTTGCTGATGCTATAGGGTGATATGGTGGCAT
CACCCTTAGCTCGTTTGTGCTAGAAATGTGTGTGCTGTTTGTATTCCAAAAGCATGGGCT
GATTTCAAAACCATGAGCTGG
>TeaL_51772
GGCTAGAGCTTCTGGTGATTACGCTATTGTTATCAGTCATAACCCAGATAATGGTACCTC
AAGGTACATTCCAAGATCTGATTTTTATTTACATTTTTGTCTCAATTGATCTGATTTTAT
AGTTTTGTGTTTTGGGTTTAGGCTAATTTGTAAATATTATTGTGGGTTTATAGGTGATTT
CATAACTCTGTTTAACCAATATTTATGCGTTTGTTTTGTATTTTTTTAGTTTTGGTTTAT
GATTGATGTGTTTAATGATTTTAGGGCTTTCTAATCTAATTTTGCAACTTGTAGTATTGT
GAACTTTTTATAGAATTAGTGTTTTACATGATTGATGGG
>TeaL_51773
CTTTCTCCTTCAACTAGTCTTCCTCTTCCAGTCCTTTGTTGAGATTTCAGTAATCTGAGG
CAGCAGACATTTCTGGGGCTGCTTTTGAACTGAGATTTCGGTAATATTTTTTTGACATTT
CAGTGGGAATGTTTAGCTTTTAACTGTAGATGTTGATTGTGAATCTGTTAATTTTTTACT
CAAAAAATATGCATTCTTTGCTAAGCAATGCTATTTAATTTTCTGCTATTTAACATTTTA
ACACGGTATGCTTTTGTGTTATGGTTTTAAACTCAATATGTAACAAAGACGTTGACAGAA
GTTATAGTGTTTCTGTTAATTAAATATCATTCATATATAGTTGTGGTACTGCTGAAATAT
TGAGATTTTAGTGCAGATTGAAATTAGGGGAAGGCTATTTTTAATTTCTATCAAGTAAAG
GTGCTTCATTATGTGATGGGTTTGCTGTTTGGGTTATTTAAAAGGCTTAAGATATCTTGG
AGCTTCTTGATATGCTTTCCTTAATTCAGGAGTAAAGGAATTGCAGATTAGGTAGAAGAT
TATGGTTTCCAATTGGTGCCTTTCTAGGTGACTTCATTGGTCACGTGAAGACTGATTGCC
TCCGATGCCATTTTGAATTATTCAAGAACTTATTTTATATTAGACATTTATGAAGAATTT
ATATTTGACCATTTCAGAGTTCTTATTTTTAATTTTTTTTGAGTAGTAACAATGGTCTGA
ACTATATTAAGAAATTGTCCAAACAAAAAAAACCACAAACACAACTTAGATTAGAACAAA
TACGAAATCTACACAATTAAATAAAAGGCAAGTCCCATGCGTGAGATCCATTTTAGAGAT
GAAATCTACACAATTAAATAAAAGACAAGTCCCATGCGTAAGATCAAATTTTTATCTCAA
ATTTCATCTGTGTTCCGTAACATTGCTGCTATAAAGAGCTATGAAGGAGAACTTTCGCAT
CAAATGTTGGGGAAACAAATGCTTGGAACACTGTGTCAGCTTCAAGCTTAGCCAATT
>TeaL_51774
AGTTTGTCTCGGATTGATCGATTTCTGATTTCTAGAGGTTGGGAGGAGCATTTCCCGAAT
GCTATTCAAATTCGTTTATCAAGCCCAGTGTCGGATCATTGGCCCATTTTACTTGACAGT
GGGGGGGTTCGGAGGGGCCCAACACCTTTTCGTTTTGAGAAATGTGGTTGCAATAAGATG
GTTTCTTGGAGAGGATTCAAGGATTGTGGACTAGTTACATGGTTACAAGTTCGCCTAGTT
GTATGTTGGCTCAGAAATTGAAACTGCTTAAAACGGATCTGAAAGGCTGGAATAAGGAGG
TGTTTGGCCATTAGAAGGCTAAAAGGTAGTGGTGGTGTCTGTACTTCAGTCCTTAGATGA
CATAGAGGCTAATGGGGGTTTGGCACCTGATGACGATGCCAAAAAGGAGGCAGCTAGACA
ATATTATATCCGTATTTCTTGTATGGAGGAGGTGAGTTTCAAGCAGAAGTCCCGATGTTT
GTGGTTGAAGGATGGGGATTGGAATACAAAGTTCTTCCATCGGATGGCTAACGCACATCG
TTGGGTGAATCAGATCAACAGGTTGCGGGTGGATGGTCGAGATCTAGATACGGATGAGGA
GACTAAGGAGGGGATTGTGGCAGATTATCAGCATTTGTTTTGGCCGCACGTAGGGGAGTG
>TeaL_51775
ATATAATATGCAATATATGTGTGTATATGACGCGTCCCCGTACCCATATCCAATTTTGGA
TATGTATCCCAAGATCTTAAGGTTTAAATTTATGAAGGTCTAACGCTTGGTTACACACTC
ACACCCGATACTTGTACCCGAGTCCATGTAACATAGGTTTATATGTCCAGGTATCATATA
AACCTCTCAAACACAAATCTTTGACTACTACAAACCTTCATTTTTCATAACCACCTAAGC
TTACACAGACTACAGAACTATATCTGATATAGGAGTCATATGACCATAAAACTCCTCTGA
ATCTGTGAACAATTTTTTTTTTTTTTGGTTGACTGACTAGGGTATGTGAAAGATATCTTA
CATGAAATGAAGTTTAATTGAATGTTTTGATTGGCTCTTACACATGTTCCAAGTGAATAA
GAACCACATGAGGCAACGAAGGTGCTGAAGTAAACCATCCATTCATGCCTATCTTTTCTA
ACAGCTGAAGTCTTCTCTTGATCTTGTAGAAGTGGCTCTCTATTCTCTTCTTGCAAGCTG
CCCTGGCTTCGCTCTTCATCCTTTTTGGTTACCATCTTTCCTATTTGCAGGTATGTTTAT
CTCTTCTGTGGCTGGATATATGTGTGTGCTTATAGAAGAAAACTCTGCTTATAATATATG
ATAAGAAGACCAAGAAAATTCATGTGAAAGACTGCGAGGGCTAAAACTTGTTCACAAAAT
TAAAA
>TeaL_51776
TGGAGGTGGAGACGATGGTGGCTCGATGTCGCCATTGATTAACAAATATGTGTGAGTCTG
AGAGAGAGAGAGGGAGAGGGAGAGAGAGAGAGGGGGAGAACGGAGAGGAGAGAGGGAAGG
AGAGGAGAGAGGGAAAGAGAGAAGAGGGAATGGAGACACACACACACAAATGGCCCTTGC
ATTCCGGCCGAGCGTCCGATCGTTGCAGCTCCGCCGATCGTCAGTTCGCCGTCTGCCTCC
GCCGTCGCCGTCTGCCTCTGTTTCTTCCCTTCTTCCCGTCTGCTTCTTCTTTCTGATTGA
ATCAAAAAAAAAAAAAATTCAAAAATGTCGAAACGCATAGTTTTGGTTTCGGGGGATTAG
AGGGGTCTTGGTTTCGAGCTACGTAGCACGATTGATCTTTTAAAAATGGGGTTTTAAATA
GAACCCTATACACTTATTAATGAAATTAGAAAAAAAAAAAAAAAAAAAAAAAAAAAAAAA
ATAATTTATAAAAAAATAAAAATTAAAATTAAAAAAAATTTTTTAAATAAAAAAATTTTT
TTAAAT
>TeaL_51777
CCAGTTGCCACAAGGCACCAGTCTTACTGCAGTATAGGCAGAGTTCTAACAAGAATAGTT
ATATGTAAAATAGCAGATACAATGGAATAATACCAAAAATTTTGAACTCCAACATCGGTA
TAAAATTGAAGCATCTCGAATAAATTCAGTTGCAATTCCATTGCAATGTACATGGATTTA
AAAAATTGCCACTAAAAGCCAAAAGAAAATATAGAACATGGTTCTTCAGAAATTTTTCAA
GGGAGTACTACTAATGTTGATTCCATTTCATCTCTCATTTGATCTTTCCACAAAAAACAC
CATCAACCTACATAACATAGCACTTAATTTTCATCTTCCGCCATCAACATGTAGCCTACA
GAGAAAATGATCATGCCATTCCTTTGTATCTATCCATATCACTACTGATTATGGTTCTCT
GTTACGAGCATCTGACCAAACAAAAAGAATTCACTCGCAAAATGAATCAAGTCTTTTGCA
GAAGCACTCCAAGCCTTCAGGAGTAAACCAGTCCTCTTTCATAAAGTAAGGGTAGCCTTC
ATTTATGCTAAAATTTTCAGGAGCACTCTCTATAAATAGGTTTATGTAGTAAAGAACAAA
ATTGCCACACTCCTCACCATTTCTCTGCTGCGGCACCTTCGGGACTTTTAAAGGAATTCG
ATTAATTTGCTGTTTGTTCTCTGGCCTCTCCTCTGATTTGTATATGTCCAACACAAACTT
CCTTATCCCAGGTTCAAGCCGCTTTGGGTTTGCCATTTGCAGTGAGTCCAGCAACAACAT
GCATGGAGTTCTACTTTTTGATTCCAGACTTTCACCAAAGTGACAGAAGATTAAAAGGCT
CCAGTGACACCACCGGACAATGGGAACAAAGACATATTTTTTCGAGAAAATGTGCTTCTT
CTTAATCCAATTCAACACGTTTGCTTTGGAAGATTCTTTTGTGTACAAGGAAAACCACAA
GCAATCAAGATACGTAAATAAATTCCGCTTCTCATTCCCAAAGCTCCTCCATAAACTCTC
CAAATAGCATTCAAACGTATTGGTGTCCAACTTTCCTTGCTGTGGGGTGATTCCTTTCTC
ACAGTCAACTCTTCTCTTTGACCGTTCACGACCTGAAGATCGGTAAACTACTGCAGGGCC
ACTTGTCACTTCATCTTTTTTATTAGGTTTTCTCTTTTTACGTGCAGGCCGACGTGCTGC
AAATTGTGGCTGACTTGCAATGTCTTTTGTAATTTGGCCTCCGTCAAAGTCGGCATTTTG
AACTTTGGATACATTCTTGTGGTTTACTCCCCTCTTTGATCGTTGGCGACGTGGAAAGCC
ACCTTGCAAATACGGAAGAACTAGTTCCTCACTCCTTTTATCTTCAGCTTCTTCAACACT
TTTTCCCATCTGATTTTCCTGTGGGTGCACAGCAATGTGTGGCTGACATGAATGAAGCTT
CACAATTTGATCTCCACAAACCTCTGCTGAATGGTCGGAGGATATATCAACAGAATCAGT
TTTCCCTTTGGGAGTCCTCTTCTTCCTTGTTCTACTGTATGTAGTACGACTACGAGTACG
ACTCTGAACCTTCATATCTGTCTCTCCCTCTGTGATTGTTTCTTTGTGTGCAACTCTGTG
ATCATCAATGGGCTGGAACAGAGAAGGAACAAGCAGCGATGGAGGCCAACACAATGGCGG
GAAGAGTGCTTTGCCTAGCTAAGGACGCTGGCTACATGTGGAGGAGCCAAAACGAGAATT
GGCAAAATGCCTCCTCAGTTGCAGAGCGCGTTGGAGCTTCGAAATCCAACTTCAATAGGC
AAAATGCCTACTTCTTCCCTTTTGGCTCCTGCGTTACAATGTATGAAAAAA
>TeaL_51778
CACACAACAAACCCCCATTGGAGACCCAGCAAGCCCTCCATCAGAAACCCACTGAACCCA
TGATCACAACCCCCATCACACATACCGCTTTGGGTTGGGTTATCCAATCAGGTTTTTAAT
TGGAGGAGGAACTATTGGAGGGGGAAGAATGGATGCAGAAGAAAGTGGGTAGGCAGCTTG
GCAGTCACGGCATTGGAGGGGGAAAGAGTGGGTGGCGCTGGAGTGGGAAAGGATGGTTGT
GCTGGTAGAGCTGGAAAAGAGGGTGGCTGGTGTAGGGCAGCATTGACAATGAAGGCACCT
TGTACTTCAAGGAGACGAGACATAGAAGAAGATAATTGCTTTGAGAGAAAATATATTCAG
TACTTATATGATTGCCAAGGGTAAAAGTGTCAATTCAAGTACTTTAACAGCGTTAACAGT
TGAGGGTGTACAATGAAATTATGTCAAAAGTGGGCTTATCTCTAATTTCTCCACATCTTA
AGTGAGGTCAGTGTAATTTACCCTTTTAAGTTTTCACAATTGACACAAGTTTCTTGGACA
CACATGAAACAAATTTGAAGTATGGACATAACTTTACAATCAAAAGAAGCATGGAATTGT
ATAACAACTTTCAATTTGTTTGCAAGTACTAGGATTTATTAAAATAGAACTTTCCCAACA
TATAGACATAAAAATAGAGCTATCTGTTATTCTTTCCGTATAATAACCATAGACATAGAA
ATTGAACTATCTGTATTCTTTCCATATAATAACTACAAATTTTTTTGTCACCGTGTACGT
GTCCTCAGATTTTGCCAATTGCTGCATCTGCAACACATACCATGAAGCATACATTTCTCA
TGTCCGTATTCATGCTTCTTCACTGGACACTTAATGTACTTGTATAAAGGTCATAAAACT
TGTAACTAAAGCGATCATTTATTCGCTTCTTTAACACCAAAACATTGCCCAGAGTTTCTT
CCCCTCTCAATTTCTTTGCTTCCTCCTCGGCTTCTTTAGCTGCAGTGGCAAGTTCCTGGA
TGGATGCAGTTATAGGATGTACGGAGGCACTCCCTTCCAACAAGTTGCTCAACATATTTG
TATACTCCGATATAGAAATTAAACAGAAATAAGAGATGTAGTTTAAAGGCAGAACTGCAA
ATCAAGCAAGAGAATTTGAATAAGAATTTTTTTTATAAATTTGACCAGCTACAACATGAG
ATTTCATCAAACATTAATGCACACTCTCTGCCTCCCTTACTCTCTTGTTTTTCCTTCTCC
CTGGTAGCAAATAATGAGGCATCAACATCAAATAAAGTAAATCCAACCAATGATGGATGT
TGGAAACTTGAGACAACACTTATACTCCAGCAATTGAGCAGCATAAGAGATGTAGTTTAA
AGGCAGAACTGCATCATCAGCCAGGTGAAGTGCAAGAAGTCCCCAGACTCCGGTGACTGC
CACATGACGCTGAAATAATGGATCTCCATATTTTATCATCCAATTATAGGAGTCAAAAGC
GGTGTGATAGACTGGAAAATCTCTGCCATAATATAAATCAATAGAAGGAACCCCTGCATG
TTGCAAAAACGGAGCAAAATCTGAATCTACTCCACTGAGTCTCTGGATATTGACTCTTTT
GTTAGTAGTTGTCCACCTCTCATACAGTGACACGTCCTCCGAGTCAGGATCTTTAACCTT
CTTTGTGACCTCAACAAGGAGATTGTCTAACTGAGGAGTTGCACCAGCAAAGAAGCCAGG
ACCTTGAACTGCACAATCCACATTAAGGTAGGCTACAGCTTTAGATCCCAGATTCACAAG
GTTTTGCTCAACCCATTCTGTAGATCCAATCATCCCAAACTCTTCTGCATCCCAACTGCA
GAGAACAATTGATCTTCGAGGATTCCACCCCAAGCGCAGAAGAAGAGCATATCGACGAGC
AATGTCAAGTAACGCTGCAGTTCCACTATTGGGGTCAACAGACCCATAAGTCCATGCATC
TCTGTGGTTGCCAAGCAATACAAAGCGATCAGGCTCTTCTGATCCTCTTATGATGGCAAA
AACATTATGAATTGTTGCCATCTTTTTCACACCCTGCGTATGACAAAATATCTAAGGAGC
ACCAACGTTCCTGTAGGGGTTCAAATGGAGAAAGTGTAATAATGGAAGGTAATGAAATGG
TGAGGTGAAACTGGTGAATGATTGGTACAAGAAGATGAAGATGGAGATGGTGAGAGAGAT
ACTGTTGGATGAAAGCAAGGCAAACAGAGTAGAGAGAGAATGGTAGAATATACTTAAGCA
CCACTACCCCCCACTCTTGGTGAATATCCTCACTCAAGCATGAATTAGGATTTATGAAAT
ATGGGTTCCTATTTATAGGCGCTTAGGCCAATCTTGGGGGGCCAAGCAAACGTGTATAAC
GTTGCTACGTGACCTTTAGGAACCACATGGAATATTCCTCTCTCG
>TeaL_51779
GCTCCTCAACTCTATGGAGCCTGTAATCAATTGTGGTTATTTGTTCATAGATACTGCAAA
GGAGATTTGGGATGCAGTTGCATAGGTCTACTCAAAGAAAGGGAATATGGCACAAGTGTC
TGAATTGAAGTGCAAAGTTCACAATACTAAGTAGTGGGATTCTACAATTACTTTTTTCCA
CACTTCGTGCCTTATGGAAGGAGCTGGATCATTATTAGACACTTGAGATGAATAGCGCTA
GGGATGCCTTAAAATTGCAAAATTTGATTGAGCAAGAACTAATTATTGAGTTTCTTGCCC
GGTTAAATCAAGAATACTATGAAGCACAAGTACTCCAAAA
>TeaL_51780
ACTGCTATGGTCCCATCTATCAAGAGTAAAGGGCGTGCCATTGATGATGAGGCGATTGAG
AAAATGTTGAACGACCTATCTCTAATAAAGAAATTTGAATAGTGCCCTATGTATTTCTGC
TGAAGCTATGTTGTGAAGATACTCTGGTGTTTGACAATGATAGTATAGTCCCAAGTTGCA
ACATACTGAATTGTGAACTAGGCATTTTATGCAGATGCCCTGGCTGAAAAAGCTAAAAAT
GTGCTCTTGATTATGGGTCGTGGCTGCATCTTTTGCGAGAGTATATTGATAAAGCTAGTC
CTAAATCTGTTGCTCGTTGCTTGTTCAGAAAATGGCTTTAATTTATAGGTTCTGCATGGT
TAGATTACAAATTACACAACACACACACACACATATATATTTGTTTGATGATGAATCCTT
TGTTCTTCCACCATTGTGTATTGAATAGCTCATCAAATTAATGTACTTGTATCAGCATCA
TGATCTTGACATGAGCACATTTGTGGGGCTGACAATGAAATATTTGCAATAGTTCACATC
TGTATTGGAGGGGGAACCAAAACCCTAGATATTGTATGGTCAATTTTGGAACGTAACAAA
CTCAAAATTGTGTCACATGCGTATCTTTT
>TeaL_51781
CACTTTTCTAGAAAGATGGCAAATCACCAATGCTGTTCCTCCTAGACCAATTGTCCAGCA
AAACTTGGAAGATGTAATCCAAACTGATGGAGGTAATGTTTATATTCGTTTTCAGCGACC
ACAAAGACAACTATTTAGAAGTATGTCAACTACTAGTGTTAGATCTACTCCCTCTTTTAG
AGAAGCATATAGAGTAGATTTTCCTGAGTCATCCAGACATTTTACTTCTGAGCCTTTCGA
ATCTGTCATACAAGGTATGCCATCCAGACCACCAAGTAATCCAGACCATGTCGACCCTAT
GGATCCAGTTGTCCAAGGATTACAGTATTCAACCAATAGAATTCCGTATGGTGTCTATGA
ACCCAAGGAATCCAGTAGCAAAGGACCTTATAGTCCGACTGCCAGTGATATGAATTTTGA
AGTTTAATGGATTTTAGTCCAGGAAGCGAAAATCGAAAAATCCTTAACCAGGATTTTTAC
GAGGACATTTATGCAAAATTTAGAGAATGGTATTTTG
>TeaL_51782
CCTGACTTGGTCTTCTGATTTAGTGAAATCTATCCAAATTTCCAATTAAGTGAGCTCGAT
ATGTACTGGATGATGTAAAGCCCTGCAACTTTGCCCGCTTCTTCAAAGTATAGTTTTGAG
AAAGACTCAATTCCTTGATGAAGAAGAGAGCTGCAAGCAAAAATTGATAGAATTGAGCAC
CAAGGAAACAAAAGAACATCCACAAGTAAACATTAGAAATAAGAAACAACCAAGAGACTA
GAAATTTCTAAGGTTTCATGATGCAGTTAGGTTTCTTCAGAATTTGGATTTTCTTATGAA
AGAACCCGAGATTGTTTACATTTTCTGGGAAAATATAGAGGAAAAAAATAATTATTTAAA
TCAAATACCATACTTGTCCCATAGCAGCACCAAAAAGTGTAATGAAAATGATTTGGGCTG
TAGTCTAGGAGTCCTGTGGAAAATCATTTTTGACACTCAGAATGACACTCAAATTTTTTC
CAAATCATTTCAAATCATTTCCAACAATTTTTACTAGAAGCTGTTGCAGTAAAAATCAAT
CAC
>TeaL_51783
TCAAGTGGGATTGGCTACATGAATTTTTTTTGCCATTATGCTCTATAAAGGGCTATATGT
TCAGTTAAACTAAATAAAATTTTCTCATATTTTTTTATAACTACATCGCATCTCAGTTTA
AGTCTTCCTCCTCTGCCCCTAACATTTACATTTATGGTAATTATATCTCTCTTCTTTCCA
TCCATAGGTATTCGTTGTACATGACCAAACCATCTTAATCTATTCTCTCTCAACTAATCT
TCAATTAGTGCTACTACCACCAATTTAAGAATATATTAATTTTTAGTTCTGTCTTTCCTA
ATCTTACCAAAATCTATCTAAACATTTTCATCTCA
>TeaL_51784
TTTCTATTTAGCCTAATTTTGTAACAGCAATACTACAAATCCAGACTTAAGTACCCTGAA
AGTATCCATAATTATTATCTTATGGTTCAAATTTATTCTACATATGGATCCCACACTACA
CAAATTTAATCTTCACCACATAATCTCCCAAACCAAACCAAACCAAACCAAACCAAGTTT
TAAGTCCCATCAAATGGGTTCGGTTACATGAATCTTTTTTCTCCACTCGACTCTATCAAT
GGCCATTTGGTTAGTCAAATTAAGGAGATTCTCTCTATTTACTATACTAGCTCTCCTCAA
TCTAGGTTTGCCTCGTCTCCTAACACTTCTGTCTACCGTCACTATATCGCATCTCTTCAC
TACTGTTTTTTTTAGTCTCCGTTGTCTATGACCAAATCATCTCAATATATTCTCTCTCAA
CTTATCTTTTATCGGTACTACTCCTACCCATTCACAAATATTCTCATGTCTGTCTTTTCT
AGTCTTGCCACACATCCACCTTAGCATCCTCATCTCAGCAAGACTCATTTTATCTACATT
TTAACTCTTAGTTGCTCAACATTTCGTCCCATACAAGATCACTGGTCTAATAGCTGTTTT
ATAGAACTTTTCTTTTAGTCTAGTAGGTACTCGTTTATCGCACAGTACTCTACACGTACT
CCTCCATTTAAACCACCCCGCCTTTAATTCTATGGACCACATCAATTTCCCCAGCTGTTG
TGATAATCGATCTAACAAAAATGTTCACTCTTAGGTAGCTCTTGGGTCTTGGGTCTCAAT
CCTCACTTTTCCTCTGTTCCATTGTTACTGTTACTAAAATTACACTCCATGTACTTTGTC
TTAGTT
>TeaL_51785
CTCAGCAGTCTCAAACCTAGTCTCGAGCTCCTTCTTTTGAGTTCTTTTCATCCCTCCGTC
AGTACCACTGCATTTGCTGCGACTCCTGATCTTGACTTGACTTCCTTGAATTGAAGGCTT
AGATTAGTCAACTTCAGTATATACTATTTACCTCCCAACCCTCCCCGTCTGCTTTGGTTG
TTTCCTTCCTTCATTTAGGTTTGCTTGGGTCTTCTTCAGGTATCTCTTCGTCTGTTTGGA
TTTTTGACTCTGGTGCTTCTCATCATATGACTCCTCATCTCTCCTTACTTCAAAATTGTA
TTCCCCCTCCCTTTCCTATTACTGTTAATGCTGTTAATGGGTCTAGTATGTCTGTTATAT
ATGTTGGGTTTGTCTTACAGTCTGTTATGTCTACTGTTTCTATTCCATCTATCCTTTATG
TTCCT
>TeaL_51786
TATGAATTTTATGTAAGAATAGAATTTTTCTTTTTAAATATATATATATTATCTGTCAAA
TATTTATTCTTATCAATTCATCAATCATGGTATGCTATTCTAGTGACATAACAATTATAT
AATATAATATGCTTTGCATGTGTCCTCGATAGGAATGACAACGGAACGGGGCGGGCTGGG
GATCACATTTCCCGTCCCCGATCCCCGATGGTCGAATTTTTCCCGTCCCTGAGCTCGATC
TCTGACGGGAAACCTATCACCGCCCTGGCCACTGGCCCCGGCCCCGCCCCCGCCTAATAG
GGATCGGGTTTCTCCGACCCTAAACATTACCCGGCAAAAAAAAAAAAAAAAGATAAAAAA
AAAAAAAAATTAAAAAAAAAAAAAAAAAAAAAAAAAAAAAAAAAAAAAAAAAAAAAAAAA
AAAAAAAAAAAAAAAAAAAAAAAAAAAAAAAAAAAAAAAAAAAAAAAAAAAAAAAAAAAA
AAAAAAAAAAAAAAAAAAAAAAAAAAAAAAAAAAAAAAAAAAAATAAA
>TeaL_51787
TTGGTCAAGATTTTTAAAGGTGAGAAACAATTTATTTTTCTTTCTTGAAACTCCTATCAA
CATATAAACATATATATACATACACACGTCCTTAGAAGTACATTAAAACACCGATATTTG
GAAAGTTTCGAGGTTATGTACTACAATCTGTGCGAATACTCGCAATAACACTGTTCAAAT
AAATACTAAGAGACCACAACATAGCTAATAAAGCTCAACTCTAACATTAATATGCCCAAA
GTGTCAACTTACAAGCTCAATAAACACTAATGAGTTATTTGGAAATTTAACTTGTTGCAA
TGAATTTTTTTTTAATAAAACATGTAGATGGGCTGTTATGAATGCTCTACTTTCACATGT
TTTTTCAATGTTAGCAATCCAAATTGATCCAATAATTTAAAGTGATCAAAAACTCATTTA
CCTTTCGCCATGGTCCCACTCTAGGTATGATGGAAGGTGGATCTCCTACCTATCAAACAG
CAAATGTTAAAAAACTCAAGGGAGAGGAAACAGGAAAAAAAAAAAATAAACACTATATTA
TAAACAGGAACCATAAGAAACTTCCAAACCATGATTTAAAATTTGTAATAAGGCCAAGTT
TGGGAAGACTAAAAAAGTGCACTTTTTGTCTTTTTGGACTAAAAAATTGAGGTTGAAAAT
ATGGATGTTTGGGTTAACTTTTTGACTTTTTATTGAAAAATGTGTAATAAAAAATTGTAA
AAATT
>TeaL_51788
TTTTTCTTTCTTGAAACTCCTATCAACATATAAACATATATATACATACACACGTCCTTA
GAAGTACATTAAAACACCGATATTTGGAAAGTTTTGAGTTTATGTACTACAATCTGTGCA
AATACTTGCAATAACACTGTTCAAATAAACACTAAGAGACCACAACATAGCTAATAAAGC
TCAACTCTAACATTAATATGCACAAAGTGTTAACTTACAAGCTCAATAAACTCTAATGAG
TTATTTGGAAATTTAACTTGTTGCAATGAAAATTTTTTTTAATAAAACATGTAGATGGGC
TGTTATGAATGCTCTACTTTCACATGTTTTTTCAATGTTAGCAATCCAAATTGATCCAAT
AATTTAAAGTGATTAAAAACTCATTTACCTTTCGCCATGGTCCCACTCTAGGTAGGATGG
AAGGTGGATCTCCTACCTATCAAACAGCAAATGTTAAGAAACTCAAGGGAGAGGAAACAG
GAAAAAAAATAAATAAACACTATATTATAAACAGGAACCATAAGAAACTTCCAAACCATG
GTTTAAAATTTGTAATAAATCCATAGTTGATATGGGCGAGGGGCAAGACAAAATAATGAA
AGCAATTTAAGCAAATTATTGCGATTGTGACAAGTTCACATAGTAAAGTGTAGGGATAAT
ACTTGAGAAATGGCTGAGGTTCTTCTTCTGCCTGCTTTTTTTCTTCTACAGTGTTTGGTT
TTTGTCCTTTGTGTGTGTGTGTGTGTGTGTGTTCGGGGGCGGGTGTTACCACTGACCACA
ATACTCAAATTGGAAGTGATACAATGAAAGGGGGAAAACCAAGAACAGGGATCTAGGTGT
TAAAAAAAGCATGATCCAACTAGGGGGTTAACATGTGAGGCACTGATTTACTGAACAGTG
AACACAGCATAATGGAAAGAAGAAACCACAAATCGAATGCAATTACGATCTACGTACTTA
CTTCAGGAAACTTCTCAAAATTCTGAGTGTCCAAGTCTCCACTGACAGTAGGTTTGTAGG
CTGCTTCCATTTCATATAGCATGTCCCATTGAAT
>TeaL_51789
GTCGAAGGTGTTTTGATTGATTTTTACACAATTTTTTTAGTTACTTTCCCTAGTGTTTTT
GTTCTTTGTTCTTTGCAGGTAATTAGACTGTTAACTTGAGTTCAAAGCGTTTTGCAATCT
CTCTGCATTCAAGCCTTCTCGTCTTTGCACAAAGATTCAAGGTTTACTCCACAAACCCAT
TTCTTTTCCTTTCATCTGTTTTCTCTGCAACCAAACTGGATTTTTTTGGGTTCCTAAATA
AAATTCCATTGAAAAAGCACTGAGATTTCTCTCTTATATGTTGAATTTTCTCAAGAGTTC
ATTAATTTGGGCTCAGTGTAGAGATTCTCTTTTATCTATCAACTTGATACTATGAAGATT
TGGGGGGAATGAAACAAAAAAATTTAATCTTTTGCTAACATGCGCCACAGGACCTATGTG
GTGCTCTGCTCTTAATCATTAACACATTGTCACCAGCAGAGGACATGGTGGTCCTCAACA
CAGCTCACCCGCATATCTCATCTTTTTCCTTTGGCATTTTCTGTGTGTTTCTCAGGAAAG
TTAAGAGGAAGGAAAAAAGAAAATGATAGGACC
>TeaL_51790
TTTCAGGCATAGCATCATCTACAGGTGAGTGATCTGAAACCTTCAACAAGGAAATTCCCT
TCAAACTTCAAGAAGGGCAATATTTGGCTTTGATTTACAAAATAATTTCCATTTTTTAAC
CAAGAAAGGAAAAAGTCAAATGGGGTAGTGGTTTTTTGTGATGCTTATTACGGCAGAATT
TCATGACTAGATACCCTCTTATTGTAACATGGTGCATTGTAAATGCTGCAAAACAGAGAC
AAGATTGTAGAGATTCCATAAAGTAGTTTGCCTTGTGTTTATGCTACTATCTCATTTATC
TTAGTGCTTGTTCAGCCTTCCTAACTTTCTGTAGCGAACAATGATCAAGTAGAGTTTCTG
CTTGAATTATATTATTAAATGACACTAATAGCTAATGACAGAAGTTAATGCCTGTAGCTG
TCTTCAATGCTTTTGATGCAGAGAAGCAGGTTGAGATGCAGGCTTTCCACTAAGCTTCTA
ACAGATTGAAACCTAGTGCCAGAGATCCTGACAAGAAGTCAATTTTTGTCAGACGATTTT
TAGTAAGAATGTCAACAAATAATATATATAGTTTGTTTGTTTGTGTTTTTTTTTTTTTGG
TGGTGGTGGTTTGATAAAACTATTTTATGTTATTTTTAAAAATATGAAAGAAAGAA
>TeaL_51791
CTGGCTTCTGACTGGAAACTCCAAAACATTCCAGTGTATGATATTTGGAAAAGCAAAAAC
AGCAGACTGCATTGAAAGATCTAACAATAAAAAAGAATCCTAACCATTTCCACTAAATTC
ATGCCTCATACGCATCAAATACTGCGACAAAGTCGTCAAAGAATCAGGAATCACCTGCAA
AAACCAAGGTGACTATGTGATAATTCTCTGTTCCGTGAGAGAGAGGGAGGAGGAGGAGGA
GGAGGAGGAGGAGACACATAAAACTTATTCAACTTGAAGATACTTGACTAAGAAAATATT
TCAAATATGAAGGCAGAGTATTACTATGCATATGGAAAAGAAAACAACATGCAAGGTAAG
AACCAAAAAAGCGACTTGAAACTTACAGATGGACGCAGAGCTTCCAAAGGAATAGAAGTT
GGAAATAGAGAAGTACCATTGTGAAGATTAGATTGCCCCCTTGAGGC
>TeaL_51792
GTGCATCACTAGTGTTTTTTATTTATTTTTTGAGCTGTGACACGATGCAAATTTACCATG
TAGCATAACAAAGCTAGTGGATGGATGGCCTTACTAATGAGATTGTTATCTTCTCACCGT
ATAGAAATTTCCGCACAGGAACTTGGTAATAGCTCACTGATCACACTATGAGAACTGGGA
CAAATCTCATTATTAGCTTCACCACTTTGGGATTATACGAATACTAACTTCTTACATGAT
TCTGATCCACTGCTTGGTTAGAAGATTATGAAAATAGGAGGAATTCATCCTTGGACCAAT
AGCACATACGTGGCATCATATTGCCAAGGCTTATTATCCATTGTAAAAGAGATGACCTCA
CTTTTTTTTTTAGTTTTAGGAGGAGACTATAGCTTCATTCAATCGACCCGTCCTCTTCAT
CCTCTCTTCCGCTATAACCCAGGAAGCAAACATGTGTTTATGCAATTGTCGAGAACATTT
TCTGGCTTAACCAATCTCCTATTCAATAGAAGAAATCTTGATGAATTGCCAGGCAGCAAG
CGTGTATAGATGTGTGAC
>TeaL_51793
AGCAAACAACACTGTATAACAAAGCCCTAAATAGAGAGAGGGAAACGAAGCAGCCAAGAG
GAACCCTAACCCCGACAATGGAATAGCCTAATGAAACCCTAAACCCACCCCCACAAAAAA
AAAGTAAAAAAAAAAAAAAAAAGAAAAATGAAGAAGAAGATACTTTGAGTTGTCATCATG
ACACCTGTGAACCCAAATCCTGAAGTAACCGATTGCTAACAATTTATAAGAAAAGATCCA
CTGCCAAAACACCAACAGGGCTCAACAAATTAAGAACACCAATTAAGTTTTTGATCAAAA
CAAATTAGGATGGAAAACAAATTAGGATGGAAGAGGAGACATATAGTGTCATTTATTCAT
TTTGTATGCCACATAGACTATCCACATGACGGCACAGCACGTAATTTTCAACATCGCATT
TTTTTTTCCCAAAATTGAAGGTAAATTTATTTTAGGAGTACATTAAAAAAAATTTCAAAG
ATTGAGAGTCAAAATGGAAAAGAGAGGCGGTCTTTGGCGTGAAATTCTAATTATGATTTC
ACATTTATTTTTGAGTGTGCCGTTAGAATATAACTTTTAAAAATTAATTTCACATTTACT
TT
>TeaL_51794
AGGAAATTGAAAAGCTCCTCCTTATTTTATGCAAGTGTATGTACTTTTCTGTAAGTATTT
GTTCTTGTTCTGACTACGATTATGAATGGATTTAAGATTTTACTTTTAAGTTTGATTCTT
CTAGAAATTTAATCAGCACAAAAATAGCTCGGTGAAATTTGAGCATAAAACTTGTCAGAC
TGCATCAGCAGTCTGTTTGAAGCTTCAGTTGCATGGACTTTTACCGACAAGTTCTATACT
TGCATCTGTAGATTGAGCAAGATAATGGGATGCACTGGCTAGTGGCTATGATACCACATC
AAGCCTCAGTTGTATATATATTTTTAAAACTTGTGAAAGATAAGAGATATATTGAAAATT
CTTCATAAAGCAATGAAGCATGTTGGAATTGGTGGAAGGACGAATTCGTATACCTTGCTA
CTAAGGCTGCAAAGACCGGGGTTACAATTATTTACAGGAATGAATTGTCTCTAGTTGCAG
ACGGTACCTCATTGTATAAGAAATTACTTTTATGTGAACCATAACGTTAGCATATTTCTT
ATTGTAAACCATAACACTCTGCCTCATTGTTTTAATTATTTTCTACTATCTCTGCATTTG
TCCGTTTTAAATTTTACCCTCAATTGTCTCACCATAACATCCATTCCATCATTTGCATAT
TGGCTACACCCATCCTTAATTGTTTCTTTTGTTACTAATGCTTCTTCTAGGAATACTTAT
TGGAGTCAGTTTTGTAGGTGAGGTCACATATGCCATCTGCT
>TeaL_51795
TATTCACGGAAGACTTGCAGACAATTATAACTCCTCGTCGTGTTCTGTAGGCAATCAACC
TGGAGGCCGATCTTAATTCGGGTTTGGTCACCCCTCCTTGGTCAAGCCATGTAGAGAAGC
TTATGCATTTTATGGGGTTCCCTCAATGACCCCTGATTTGGTCCGTAACCTTTTGTCTAG
TGTAATTACTCGGGTATAATTTCCTTTATCAATATTTTTGCTGTATGCCCATGTGTGGGG
CTGGTTCTGTATATATATATGTGCCCATATATGTTATTGTGTAAATGCATATGTCTACTT
CCTGTATACATGTCCAGCACATTGAGGTCCTGGCATATAGGTGTGAGCTCGATGGATGTT
AATTTATATTATTTTATGTTATTAAATGCTTCCGTTCTGGCCCTATATGTTGTATATATC
GTATTATCTGGCCGTTTCTGAAGTGGTCATGCCCAAACTTTTAGGGGCGGGTTTGGCGTG
TGACATTAAACTTACCCGAAAAAGGGCGTTTGGGGTTTGAAAATGCAAGACATCCCCCAA
ACCACTCGGGGGATGGCACAAACAGCTTGCTTGTGCCTAACAGAACTTGTGGGAACAAAC
GGCATGTGATTAGGACGCATAAGTTGGGAGTCAGACTCGAAAATGCCTTAAACTTACCCA
AAAAAAGGCATTTGGGGGTCGAATATGCAAGATAGTCCCTGAACCACTTGTGAGATGGCA
TGAGAAGCTTGCTCGTGCATAACAGAATGTGTGGGAGTAGACGACATGTGATTAGGATGC
TTAGGTTGGACATTAAACCTAGAAATGTCTTAAACTTAACCGAAAAAGGGTGTTTGGAGG
TCGAAAATGTAAAACAATCCCCAAACCACTCGAGGGATGTCACGAGTAGCTTGCTTGTGC
CAAACAGAACTTGTGGGAATAGGTGGAAAAAGATTGTTCAAATCACAGCAGATGTTTAGA
ACTCATTTTGAGTATTAGATGTGTAATAACTCGACCCTCGTATGTGTTTCTAGTATACTT
TCAGTCCCTCATTCTGTGCATTTAAATGCTTACTGTGAAATTTTATGTGAAATTAAGTAT
AATTAAGTGAATCTTATGAATATGGATTCGTATCTGTCTAATAGGAGAAAAATCTGTTAC
AATTTTAATGTTTGGATCAGAAATTGAAGGCCTTAGAAGCTTAATAATCTGAAATTGATT
TTACATTTGAGATCAGCATAATTTTTA
>TeaL_51796
GTGAGGGTGGTGGGCTTACCCATACATCTTCGTGGTGATTGGATGTATACCATGCTATTG
GAGATCGATGTGGTGGTTTTGTGGATGCTGACGAACTGTCGGGGACCTTGGAGTGGTCCG
ATTGTGTGTTCGATGTAGCGGTCACGTCCTACTTAGGGTTTTGGTGCGTTGGGCATCATT
GACCTTTTTGATCCCTATTTGGCCAGAGACAGAGCCAACAATGGTGTCTGATACGCCGTT
AAGAGGGCCAATGGGTGGACTGCGATTGGAGAAGGAAAGGCGTGACTAGATGCGTGATCG
TCGAAATTGGCGCAGATTCGGAAATGCACTAGATCTTCGGAGATTTGGGGCTAGACCAAA
TTTTCAGTGATTTTGTGGCAATCAAGGTCAACGATTGCCTTTAAAGAAACAACAAACTCA
GGAGTGGAATGGATTAGGCAGACAGTGTATGGGTCTAGGCTTGGTGGGCCAAGGAAATAA
GGACATGGGCCTTGGTGCGAACAATAAGCGATCCATAGGGGAAGATATTGGTTTGGGCTT
AAATGTTCTTGGGCCCAAGGCTAATTTGGCTTTGGATCTTGCATTTGGGGATGGGCTAGG
ACTATCAAGGCCTGGGTCCTTTCCTCTACACACGGGTCCGGAGATGGATCTCCCAGTGCA
CCAGATTTTCGAATCCTTGTGCCAGAGTGTGGGAGAGCCCATGTCGAAGGTGGGGACGAT
GGCCGGCCAATGGTGCGAATGGAGCAGATGTTGTCACCAAGGAAAAAGGATAGGTTGTCG
GCGAGTCATGGGCATGGATCCTTCGACAAGGTAGTGAACTCTTTCAAGGGCTCTGGTAGA
GTTGTACTGGAAGAGTAGATGGAGACATTGTCGGGCATCGAAGTAGGGGTATGTCGTCAA
CTAGATGATGAGCTGTGAGAAGAGCTGGAGATTGGTGGATGAAGTTGTCGAGATGCGTTT
CATGATTTTGCAGTCGATGAGGGACACCCGGGGCTCCAACAGGGCGCCAATCTATCATGG
ACCGCCAGGGCAGAAGTAGAAATGGCAGAGGGTGATGACAATTTGGCTCTAGTTGTGCAA
CCGTTGGTCGTAGATAGGGGTGACTAGGAAGGATTGATGGGGCAAACACTGGTGCCAGGT
GATCGTAGCACTGTCTTGGGTAGGAATGGGATACCTGCGGCTGAGAAAGTTTCAGATTGG
GTGCTAGACCGCATTATTGAGGTTAGTCAGTTACTGGGGTTGTCATTCGAAGGCCATGAG
GAGGAAGCTCTACGACTATTATCAACAGTAGAGGCATCGTGGCGACGAGGGTCTCCTAGT
AAGGAGGTGGTTACAGTGGCAGCTGCAAGTCGCAAAGGGAACCGTGAACTAAGGAATTTA
GAGTGCTCCATAAATTACGAACATGGTGGAACATGGGCAGGACGTGATTCACGTAGAAGT
TGGAGGTCCCCTTTTTTTGAAATGAAGTTAAAAATTTTGACGTGGAATGTGCAAGGCTTG
AATGATAGAGATAAGAGGGTAATAGTGAAGGCAGTATTGTGTAGGGCGAGAGTTGATGTG
GTGTGCTTACAAGAGACAAAGATGGAAGTGTTAGGGGCAGAGGTGATGTAGGAAATTTGG
GGGGGCAAGTTTGTGGAATGGCTACATCTACCGGCAGTGGACACAGCGGGTGGCGTACTG
CTTTATTGGGACTCGAGGGTTGTTGGGAAGAAAGAGGAGGAGTTTTGCAGTTTTTCAGTG
TCTTGTCTATTTCGATGTGTGGAGGACCAATTTCGATGGGGGTTCACGAGGGTGTATGGT
CCAGTTTGCCGTGTTGATCAAGGTGAGTTCCTGTCAGCACTAGAGGCTGTGGCGTTCTAT
TGGTTCGAGCCTTAGTGTGTGAGAGGTGACTTCAATATGATGAGATGGCCGAGCGAGAGG
GTAGGAAGTTTTCGGGAGGTAGGCTCTATGAGGAGTTTCTATTCTTTCATTGATGAATTA
GAACTGATTGACTTACTGCTTTGAGGAGGGAGTTTCACCTGGTCGAATAGGCGGGGTTTG
TCACGACCCAAACCCGCCCCTATAGGTTTAGCGTCATAACTGACTAGTAATCCTTGGATT
ACCAAAGGCCTCTGAA
>TeaL_51797
TTGATGGCAATGTCTGCACTGTGATGGTTACGATTTTGGTTCTTGAGGTAAATATCTTTT
CTACTTTCATTTGTGTAAGCTTAAGAGTTGAGTGATTGATCCAGTATAAAAAGTGGGAAG
AAGAAGAAAACATACGACATAGCCCACTGAAGGTTGAATATTTTATAGGATAGTAAGCTC
CTATAAATAAATAAATAAATAGTTTGGCTCTGTTCACTCTCCCCTTTTCACTAATATACT
CCATATTTTGTCCTTGTTATGCAATTTTTTCACAAATGACAAATTGCCCCTCCCTGGAAA
TGAAAGAAGAGAAGTGTAAAGGTTTGCGGTAGGACAGTTTAAGTAGTTGATAAAAGTGTA
AAGCGATTTATTGTAACTATGCCTAATAAAAATAGAAGGATGAGTGTATTCGTTAAAAGG
GGAGTGAGAATAAAACCACAGAGTATTAGCAAATGCGATATCAAACTCACTATATCGAGT
TAGATCCCCACATTTAGTCTATGGGCATTTGCTATCCCAACTCTGATGTTTGTCTGATGA
CAACTACTACTTTACTTATTAGATTAGTATTACTATTAGCCACATAACTTGGTGGAAAAT
CATGAACTAAATAAAAATCAAATCCAAAGATGTGCAGAAAATGAAATTTGGTTGCCCTCA
AGACGTTGGGAAAATAAATTGAATTATATGTTAAATTTTTTTCCATTCTAGTAGGTAGAT
CCGATCGGCTACTTGTTTCCTGTGATTTTGGGCAAAGTGAAAGTGACGAAATTGATCATC
ACATATTTACTCAACAATGCAAAAATGCTTTTGCACACTTCCTGATAAATTTTGGACTCT
TTTATATGTGGTTACTAAATGAGTGAAACACAGATTACTGTGTCGGACTTGCCAATATCC
ATTAGCAAAAAGCGTTGTCAT
>TeaL_51798
CACAGAATGTGTCAGTGCACCGCTGCAAAACATCAACACAAATATAGTAAATTAATTAAA
ATCATTTCATGAAACATAAGAGAAAAGTTGCTTCAATAATTCTTTGCATCCTAAACCACC
AACCTTTTCTAATATAACCTAGATAAACCCAAATATGATCCATTCACTGTTCTAAACTAT
TTCAATGGGCTGGCAATAAGATGTAGCTAATGAAACCTCATTGCATTTTAATTGTTAGTG
TAGTGAACTCTTGTCATAGTGTTACAGCTGAGTCCTTCACAATTTATGGTCTTACAAATT
AAATAATAAAATCTAACTTTTTCCTGAAACCTCCCATGATACAAGCAGTCTTAGGCATCT
TATTTCCAAGTCAAATGTTCTCCCTTGTTTGTTCCCATTATCAGCACATTTATCAAACAT
TCCTCATCAGTATTTTGCTTGCTGTTCCTTTCTTAGTTAAAATATAGTTACGCAAACAAC
CATTTTCTTTAGATACCCATACCATTATCATCTTATTTATGGGAAAAACTATACCAAAAT
CCTCTTATCATGCTATATCGTGTAAGTAAAAATGTCTCCATTGTCAACAACGATGTTCTA
TTTTGTTTTGCATTGTCACAACCTAAAAGAACGATAATTCATTGCACCTCATGAGCAGTT
AATCTGAACTACATCTCGAATCCAAAAGGCATAATACCCACGAAAAAGAGGTTCATGATG
CCCCCAAGACTTCTGATTCGGGAAATATATCACCAAAAATGGAATTTGGGAGTTCCATCA
ATTATGTGAACAATCACCCAACATATATATATTTTTTGAATAAACCCCAAAAGCCTGACT
TGATGGACCGTGATAAAAGAATGACATCATTAC
>TeaL_51799
GGTGGTGGTTTGGTGGTGTTGCTTCTTCGTTCACTTTCTTCACTAAGCAGTCTCTGTACC
ATGGTTATGGTTTGTTACTACTCTCTCTCTCTCTCTCTCACACACACACACACACATGCA
CACCTTGAGGGTTTGCATGTTCAATTGGTACTTTAGAAGCATACCTTAAATTTCATGTTT
GGTAGTACTTGTCTTTTGGTTGGCCCTTTCCTAGGCCACTTAATGTCATAAAGGAAGATG
GTTGAAGATAGCATATAATGCTGATTTCACTTAAAAGCATATGAGGGCTGATGTCATTTT
TATATGTTGGAAACCTGACAAAGTTGTTTGTAATGATCCATTTGCCCCCTTTATGTGCAT
GCGTTCTCCCCTCCTACTTCATAAGTTTGTGTGGGGAATCTTGGGGTATATAAAAAAGAG
TAATGAACCCTAATGACATCCCTAGCCCTTTTGAGTGAGTTCCTGAGGTTCTTACTTATG
GTATCAAAGCCAATAGTGGTATTTGTGATCACAAGCCAATCATGGGGGGTAGCTCTTTTT
TGGGGTTGATCATGAGCCAGTCATGGTACTTGTGATCGATTCTGATTCTAATTGAATTGT
GCCCTTCATGATAAGGCGGAGTTATAACATCCTTGACTGCTTTGGTGCGTGCTAAGTCTC
ACATCGAAAGTTTGCATGGGGGATACTTTATGGCATTTTGACAATGTTCATCTATCATCA
ATCCTTTATCACATATATATATATATATTTTGTGTTGATATTTTTGACAAGCCTAGGGCT
TTGAATGTATGGGTTTGATAACCATGTTTTGTATAACCGGGTCTCAGCCTTGGAATTTAT
AACTCATGGGGCATTCTTTTGTGTTATTTCTTGCACCTTTTATTTCACATGCTATGGATT
CAAACTTTAAGAGAATTGAATATGTATCGCATGTCCTTTTGTAAATCTCTCACATGATAT
GGAATATAAGCGTACAGATTTGACCTATGGAATTGAGATTGTTTTGATTGAATGGAATAA
TCAGAATTATTATTATGTTATTTATTTGGAGGCATTACACCACTACAATTGTTGCTTCTT
TATCCCAGCAGGGAGC
>TeaL_51800
TTCTACCTGTGAGCATGCTTTACTTTTGACATTATTCTACGAAATACGTAATTTGGATTT
GAGCTGTGTTTGTGGAATGCTACACAGTGCTATATACTTGAAAACCTTTTGAAACTGGTT
TTTTCAATTCTATTTCACCAATTTATATTTATATGCTTTTGTCTTCAATTATATGTTACT
ATTGGGGAAAACATGTTTGTTATTTTTCTTGTTGTGGGTGATAAATGTGGTTACTTGCAT
GTATGTAAATAAATATATCTGTTAAGACCTTAAGTGAGGTAACTAGTGTTCAAAAGGTGT
TGTCTATTTAATTGCAGTAGATGTCTGCAGAACCTGCTGATACACTTCAAAAATGTGTG
>TeaL_51801
GTTTCAAATTTCAGGTACGTATCTCTCTCACAATTCATGCATTTAGAACATGAATTAGGA
ACAATAAACCTAGAGCTCTGATACCAAAATATGATGGGTCAATCAAGAACTAGCAAGAGA
GGAACTTAGAGAGAGATATTAGAGAGAGAAATTCTCAATTCAATTCAAATTCAATATATC
CAAGTCAGTTACAAGAGATGTGGTACTCCTCTATTTATAGGATACACTGTCTAACACATG
CTATGCACATGACAATACATCACATGTTAGGTCATTAATAGCGATTGCCCCATTCCTACT
TCTATCTAAGGTCTAGTAGAAAAAAGAATCATAACTTGCTCAGGTATGCAATCAAAATTT
ACGCAGCAAAGAGTTTCCTTAAGCTTTGCAATCCGAGCCTTGAATTTTTTGGAACGATAA
ATGGAAGGATCTAAATCTACAGCCATTGCATAGGACTTCTCAGCTGCATCAAATTGGTCC
AGAGCCATCAAAGCATCACCTTGGCAGATGTAAGCCTCGGGATATTTAGGAGCAAGAGTT
AAAGCTTCTTTAGCATCTTCAAGAGCTTCAGATATATTTCCCAATACCAATCTCGCAGCA
GATCTGTCTTTATACAGCCCATGGATACCTCCAGCCGGTTTAAGGTTTATAGCCTGGGAG
AGTAAAAGTTCAGCCTGGGAGGCATTATTATTACTTGGAAACTCATCCTCGGCTCTCTTC
CTGAATGCAAGGGCTGCCAAGCTGTTAGTCCAGGAATCGGGATGGCCACCAAACAGAATG
AACATGGTATGGGCAGCTCGAGCGGGAGTCCCGCAGTGAGCGAAGAAGGTGGGTTGAGGG
AGAACCACGAGGTTGGGGCCAGCGCCGCAACGACCCAGACAACCGCAAGACTTGACGGAG
ACATTAGGAGGCGCAATGCCTGAGAGAATCTCAAGGGTTTGCATTGAACCTTGCCTCCTG
CAAGTCCTGTTCACGCATACCCTGATCTCATCACCACCATCACTCTCATCAGTCCCTGC
>TeaL_51802
AATTACTGCTTCAGAACAATAGCTTTGGCAATGAAATTCCCCCGGAAATAGGCCACTTGC
CAAGGCCGCAGATTTTGCAGCTGAGCAACAATTTAATTGGTGGCCAAATTCCTGTCAATA
TATCTCGTTGTGCTAACCTCATTTACATCAATTTTTCACACAATGGATTGGTAGGAGAAG
TTCCTGTGGAGCTGGGATCCTTGTCGAAGCTCGCAATAGTAAATATAGAGGCCAACAATC
TTAGAGGGAGTATCTCTCCTTTCGCGAATTTGTCATCTCTTCGCGACCTGTTTTTAGAGA
GTAACTACTTTTGACGGTAGCTTTCCTGATGGTTTTGATCGATTGAAGAATCTTCAGATA
CTCGCACTCAGCGTAAACAGGTTGTCTGGCGTCATCCCTGCATCGCTCTTTAACCACTCT
TCTCTCACAAGTTTTAATGTCGTTGTTAACCAAATTCAAGGAAGTCTTCCCTGGGACTTG
GGA
>TeaL_51803
CAAAAGAAAGAAGGAAGGTGAAGGACAGAGAAACTTCTAGATAAACTATCTTCTTCAGAG
ATAGAAGAGAATGTTAGAGAAAAGAAAGAGAAATAGGAAGAAAATCAAAGGGAGTTGAAA
TTCACAATTTCGGTCTTGAGAATTGAATAGTTAGGTGAGTCAGAAACCTTAAATGAGGTG
CTTAAGTTAAACTAATACTGTTAAGCTAGAATTACTCAGAAAATTCTCTTTCTTAGAGGC
AAAGCAAGGTTAGTTTGAGTTCTACTTCCCCACTTAAGGTTATGAAAACAGTTGGTTGTC
TGAGCTAATTAGTTTCTAGAACAAAAGAGAGAACGAAGGAGAAGGGCAGAGAAAGTAACC
GAGAAACTTTCTTCTTGAGAGCTAGAAGAGAAAGTCAAGGAATAGAAAGAGAAACAGGAA
GACAATGAAAGGGAATTCAAATTCAACCTTTTGGGCTTGCACTTATGTGATTTAGAAAAC
CTTAAATGAGGTGCTTAAGTTAAACCAATATCGTTAAGCTACAATTACTCGGAAAATTCT
ATTTCTTAGAGATTATGCAAGATTAGTTCGAGTCAGACTTGGCGACCTAAGTTTATGACT
AAGCTAATTAGTTTCTAGAATGAAAGAGAGAAGGAGTGAGAAGGACGTAGAAAATTGCTT
AGAAAATTCTGTATCTTAGATGCTAAGCAAGATTAGTTTCAGTTAAACTCGGCCACTTAA
GCTT
>TeaL_51804
TAATAATTAAAATTATAAAATTTTCCATGAATTTGTAAATATTTTGTGAAAATATCACTA
ATTTGTAATTTTTCCAATAGCTATATGTGTGCAGGATAAGACCAAGAGAAGAAAACTTCA
GACAGGAAATAGCGAGTGATCTTTCCTTAGGCCACTACATTAAATTCAAAGAAAATCCCC
TATACGACATGCATAAACCCATCATACGAAAATCAAAATCATACAGAATGAAAAATTAAA
GAACTAATAGCTACAAAAATCAAATAAACATAGCACAACAAATGAAAATTATGGAATTCA
ATCAACAAATACGTATGCATACACAATATTCCAACATGTAATTCACAAATTTCATACAGA
TTCGAAAGTATATCAACGAGATTTCATTTCTACACCACAATTATAAATTCACGATCAACA
AATATTGAAAAAAAAAAAAAACTATACCAACAAGAATAAACACAAAAAAAAACACAAAAA
AAATAA
>TeaL_51805
CTTGCCAAACGAGGCCTTAGTAAGGACAAGGGTGTACAGACATTCGAATCAAAACAATTT
TCATTACTCTACGTGTGTCTCTGTATATGTTTAAAAATTAGCAGATAACTGTGTTATACA
CACATCAAAATCACAATATCAAATACTCTATTTGACCTTTTTTTGGGCAAATTAAAGACT
TTTCCTGAGGTATAGAGAGAATACAATAATGAGACCCATAATTTTGGAAAAATTGCATGT
ACATCCCCTCTAGGAATGGTAATGTAAACGAAAGTAAGAAGTGATAATAAATTACTCCAA
TATATCACCAAATTACACAACTGCCCTTTTTCTCTTGTCATCTCTACTGCAACATTCCCC
CTCAATTCCAACTGACCACCATCTCCGACCTAGAAGCTTTACCCCTCTCTCTCTCTCTAA
CCCAAAGAGACACCACCACACTGCATTGCACCAACCACCAACACCACATAAACAGATGGC
CACCACCACTACACCCACAAGCCATCTCCCTTTCTTTTCCCCTTCAGCCACTATTGCCAA
CTATTAGCCACCATAAAATTGCATCACCAGGCACCACCAAATCACATTGCACCACCGCAT
CT
>TeaL_51806
AACATGGTCCGCTCGAGCGTGAAAAGCCCCGCTTGAGCGTCGAACACAGCCTCCCGCTTG
AGCGCCGAAAGCTCCGCTCGAGCGTCGAATACACTTTCCCAGTACTTTTGTAGACAGGTC
AAACTTCTGGAACCAAATATTTTCCGCTTGAGCGCATAAACGGCCGCTCAAGCGGACAAG
CAATTTCGAATGCATTTTGCATTTTTGCTTCGGGGGCGCTGCCCCTCGTTCCTAGCCTGG
TGCTGCCCCGGACCTGCCAAGGGGCGCTACCCCCTGGACCCCCGTAAGCTGATAGGGTGA
CTCGATCCCCAACATACTCAGTGAAGTGGCAAAACATGAAAGAATTAACTTCCGATACAA
CTTTGCAAGGCACAATTCGGGTTGGATTCGCATCTAAAGGTTTGGAGACATTACTTGTTC
CAAACACACCGCTACAACCCGATAACCAAAATAAGGGGAATACAGGGAAACTAAGATACG
TAACACTTTTCAAAACTATATCAACCCGAGCCCGGAACACCACACAGAGACGGGTCAAAA
CCGGGATCGCTACATTTAAGGCCATTAAAGGTTGAGGGGTTAAT
>TeaL_51807
GCCATTAAAGGTTGAGGGGTTAATACCCCTTCTTTGAACCTTGCTTCTCAAGCCTTTGCC
CTTATGTTTCCCACCTTTCTATTATCTTTTTTTGAGCTTTTTACTGCTGATTTTTAGAGG
TTTTTCAGAGGCAAAAATCTTGTTTTGAAGTCCCAAAAGTAGAGGGATTAGCCTCCCCTC
CTTGTGCTTGTGTGCTAGTTTTAATTCCTCAACATGTTAGCTAGTTGTTGTAGTTATTTT
TGTCTTAATTTCAGCACTTTTTTGGACTGTTTTAGGACTATTTTTACGAGTTAGCTTCAT
TCATACTTTGTATAGTATGCTTGTAGTGTAATGGTACTCATAGGCTTGGTAGTTTAAGCC
TTAACCACCAACCTATTTGAGTTGATAGCCTTTATTTCAAGCATTCCATACTTGTGATAA
CCCCTAAGCATCTCTGCAACCTCCCCCATTTCTTGGTTTTTCCTTTGCTTTGAGAGTTGT
TTCAAACCAATTGTGTGTTTAAGCTTGAGATTGAGGTTGTTGTGCTTAATGGTTTAATCT
CTTCGGAGGTTCATTACCAACGGCATGACATCTCTCTCATGCCTAAAACAACACTTGGTT
TGGTACTTCTCTCCATTAGTAGACTTAAAGCTCATTATTGGATTCAATTGATTAAGGAAT
GGAAATGTAATTGAAATGAAGTAATAAAATTGGAATAAAATGGAACAAGATAATAAAATC
AACTTGGGTTCAAT
>TeaL_51808
TCATTTGGGCTTAGCAAACATTGTTGACAGATCAAAGGATGATGCTCTGTTATGCAGAAT
ATTGATGGCTAAGCATGAGGTAGGAGGAGAGGCTGCGATACTCGATGATGAGGTCATTGG
GAGAGGTCAGCTAGTGAAGGATGTGGAGGAAGGAAAGTACAATACCCATTAGGTGTTACA
AGCTCTTGAAGGCTACAGGTCAATTTACAGCTCAGATGAGTCAAGATTTCTAAAGGATGA
AGATGATAATAACTAACTGTTAGAGGAGGATTTTGATCCCAAATTGAATTGGCTTTTCCA
GGATGATGAGATTCTGCCACCTTCTTGCACAAGATTCACTGAGGTCCAAGACAGTGAGAA
GGCCTTCGACTCCGAAAAGATTGATCATGCAGAGAAAAGGTTTAAGATTCACATTCTTCC
AGTTCTAAGCACACTGTGAGGCCTAAGGGTGAGAAAGTCTTTGACTCTTATGAAAAAGTA
TGTTGACTCTTTTGAAAGCGACAATATGAACTCTTCACTTTCTAATCATCTTCAGTGTAT
TCAATCTGAATCAGTTCTTGGGCCCCTTTTTCTCACATCCAAGTAGAGTGTTTTCTACAA
AGAATGATAATTTTCTTCAATTATCTGCGAGTAGGTCCTCTACTAGTGATAGGTCGAACC
CACAAGCAATTAACATGGATAACCATAGGAATGATCTTCTGATGGAAGTGTCTACTAATC
ATAAGCTTTAGAAGAGCAATGTTCTTGGGAATGGTGGTGATGAATCTGAGATGTGGTTGA
GGAAAATGAGCAAGTATGTGTCTTTCCCTTTGGAGGAGGGAAAAGTGCCTCACTTTGTAC
AATTGCTTGACACTCTTAGTCTGTCACTAGTTAGGAACAATGGAATGAAGCCTAGGTCTA
GGAGTGTGTGGTTTGCATCTCAGGAGGTAGTAGTCATAGAAGTTCGGGGCTTAGAAAAGG
GATAAGGAAACTAAGGAATCTTGAAAGTGGCATCAATTATGAGGGTCGGGGGAAGAGACA
AGGGGTGATGTTGGTTGTCGATGAAAATTTTGAGTTGGAATGTTAGAGGACTGCGGTCCT
ATAGGAAAAGGGCGGTAATTAAAGAGTTTTTGAAAGTTCATCAACCATATATACTGATGT
TTCAAGAGACGAAGAATGAGGATTGTGATAAGGTTTTCATTAGGAGTGTTTGGAG
>TeaL_51809
GTGACAGGCAAAAGATCTCTGAGGTCCCAAAATCAGTCCTCAACGAATCCGAAATTCATT
TGGGCTTAGCAAACATTGTCGACAGATCAAAGGATGATGCTCTGTTATGCGGAATATTGA
TGGCTGAGCATGAGGTAGGAGGAGAGGCTGCGATACTCGATGATGAGGTCATTGGGAGAG
ATCAGCTAGTGGAGGATGTGGAGGAAGGAAAGTACAATACCCATGAGGCGTTACAAGCTC
TTGAAGGCTGCAGGTCAATTTACAGCTCAGATGAGTCAACATTTCCAAAGGATGAAGAGA
TAATAACTAACTATTAGAGGAGGATTTTGATCCCAAATTGAATTGGCTTTTCTAGGATGA
TGAGATTCTGCCACCTTCTTGCACAAGATTCACTGAGGTCCTAGACAGTGAGAAGGCCTT
CGACTCTGAAAAGATTGAGCATGCAGAGAAAAGGTTTAAGATTCACATTCTTCCAGTTCT
AAGCACACTGTGAGGCCTAAGGGTGATAAAGTCTTTGACTCTTGTGAAAAAGTATGCTGA
CTCTTTTGACAGCAACAATATGAACTCTTCACTTCCTAATCATCTTTAGTGTATTCAATC
TGAGTCAGTTCTTGGGTCCTTTTTTCTTACATCCTAGTAGAGTGTTTTCCACAAAGAATG
ATAATTTTCTTCAGTTATCTGCGAGTAGGTCCTCTACTAGTGATAGGTCGAACCCACAGG
CGATTAACATGGATAACC
>TeaL_51810
GTGGTGGGTATCTACTAACGGTTTGTAAAACTGAATACCATTTTAGAATTTTGTCTAGAA
AAAGTGATTTTAGTAAGGATAAAATGCACTATGTGTGTATTAACTGAACATTTTTTATGT
GTAGAAGTAACACCTCCCATTAATTTGACACGGTTGTTTGTCTTCTATTCTTCAAAATTT
TTACCAAAACAAGAGGAAAAAAAGATAGTTGCCTCTAAAGTACTACGGGTAATTTATGCA
AATAATCCTTACAGTTTACACGATGTGTTAATTTGGTACATATTATTTTAATTTATTAGA
TTTTGACCCTTAATTTAACGAATTGTGTTATATTAATCCAATAAATAACGGCCGTTAGGT
TTGGTGGACGGAAACTCAAATGATGTATCAATTTGGTCTCTATAGTTTACACGATGTGTC
AATTTGGTCCCTATCAAAATCGAGCAAATTAAATAAATAAGGACCAAATTGACACATTGT
GTAAACTACAAAGACCAAATTGACACATCGTTTGAGTTTCCGTCCACCAAATCCAACGAC
TGTTATTTATTGGATCAATATGAGACAATCCGTTAAATTAAGAGCCAAAATCGAGCAAAC
TAAAATAATAAAGATTAAATTGACACATCGTATAAA
>TeaL_51811
AGCTTCTAGCTCGGGAACCCAAGTAAGGAATACTATCAAATCTTGACCATGTTCTTTCAC
TAAATAGATCTTACTGTGACAATTTCATTTCATGATGGTTTATCATATGTGCTGTATTCT
TTTTTCTTTGGAAAAAAATGCCATTTATTAAATGCTCAAATTCATACCTGGTAAATGTTT
GCTGTACGACTTCACAGGTCTAGAGTTGAATAGAAGAATTGCAAAATTTTGCAGTTGTAT
GTATAGTTATTTTTCTTGTTTTTAAATACAGTTATCAATCTCATTTGATGTAGTCTTTTA
TTTTTCCATTTGAATTGCACTAGAACATTGATTATTTATGGAAATGAAAATTTTAAGAAA
CTGGAAAGCCTCATGCATTAGGTGCGAGAGTTTGGACTTTGAAGGGAGTAGTTTTTTTTC
TTTTCTTTTTTTAATGTAGAATATAGGATTGTTCTGTTCGACATCTCTGATAATGATGTA
GTTGACTAGCATGAAATTATCTTTGGTCATACAGAAAGTGATGAGTCACTTGTGTTTTTA
AAAAATTTCAAAGATTTTGTGGCACCTACAATCATGGTACCCACCTTGCATCTCTTCCTT
CTGCATATTTTCGTAGTTGAGGTCATGAATTCATCCTACCATCTAGTATGTTTTAAGATC
TGTCAGTTTTGGGCCTGTGCCTTAATATAATTTTGGCTTTGTTCTCCTGTGATTCTTCAG
GTTATATCTGGAACAAGAGAGAAT
>TeaL_51812
AAAAATTACTAAAATAGTATGTTTCAATTTAAATAATTGAACTCTCCTATCTTAAAAATA
ATAATAATTAAAATCGAAAGTTTTATGTGGTTCATGTCAACCTTAGGTTTGAGAATTTGC
TGCGAGTGATGCAAGATTTCCAAGAAATGCAGGCATCAAAACACAGCCACATATCCTGTA
TCAAGGTTCCAATCACCAAAGCTGTGTTTGGATCTAAATTTTTTTTTAAAAAGTTCATAG
ATATAAACTAATAAATGAAATATGAGCTAAATTTTTATAACTTTTCCCTCATCGAGCAAT
CAGGCTCTGACAGTAGTATAGGAAATATGTTTTTTTTATCAAAATTAAACCACAAAATAC
AAATATAAAAATAAATTAAGTGCAGAGCAGAAGTACCAAATATTCAGCTTTTTCAAGGCA
TGATGCCTTCAAACTCAAACCTATGAACCATATGTAAGCCTGAACCTCTCTCCCAGGTAG
TCTCCACTGC
>TeaL_51813
GAAATAAACAGATCATTAATAGGTTGTATGTTTGACTTTTATATGAAAAAAGTTATTTTT
GTTAGGGAAAAAAATATTTTCTTATTCCTTCATTCCACTTTCTCATCATTTGTATGATTT
GGACTCATTGATGACTTTAACATGGACTCTTTGCCCACATATTTCATTTTCTATTAATTA
TTTGATGGCTTCCTTTCATTTGTATATTCTTTGGCTAGATTCAATTTCTTACAGTCGCAA
AATCGTTGCTTTTGAGACATAATTGTCCAAGAAGATAGGTAAGTTCGTATCCATTAATGA
TCAGTTGTTACTGTTGGCTAGTACTTGGCAAAGTTTATAAAGGCGAATGCGTAATGCAAG
GCGCTTCACCTCTCATGAAGTGAGGCATAAATCTTAAGGCGTCAAGGTGTAACCATTTTG
AATTTTAAAATTTTATACTTGT
>TeaL_51814
ACCTATTCTAATCAATAAAGTCAACATAAATTTTGTCACGCTTCTTTATTTTCCAATGAT
ACCCATAAAATGGTTACAAATTCAACTCATCTTTATTATTCATCAAATCGTCTAAAATTT
TACATGTAAAATTACAAGCACATCGCTCGCTAGTATATATAAAAATCAAGTGCCTCTGCT
TTTAATAGTGTAACAAGGTAACATTGTATCCGATAATTGCATCCATTTGGTTTGTCGAAT
ATGTCTTGGCTAAGCAGTATCCGCGAGCTAGCCTAAACATCCCCGTGCCTCCGATGACCG
GCATTTCCCTAACCTCATTTGCGATTGGATTCCGACCAACAACACTGAATGAGCTTCCAT
TGTAGGGACCGGTAATGAAGTTGTACGTAAGCGTCATCAGAAGGCTAAGCTCATCGTGTT
GAGATGACATACCATAAATCCCTGAGCACGGCCCATCACGGTTGAGTTCAGAGCAGGAGT
G
>TeaL_51815
AGATTTTTTCTGGGGTACCCAATATAAACTATTTAGAATATATCAACTACCTATTCTAAT
CAATAAAGTCAACATAAATTTTGTCACGCTTCTTTATTTTCCAATGATACCCATAAAATG
GTTACAAATTCAACCCATCTTTATTATTCATCCAGTCAACTAAAATTTTACATATAAAAT
TACAAGCACATCGCTCGCTAGTATATATAAAAATCAAGTGCCTCTGCTTTTAATAGTGTA
ACAAGGTAACATTGTATCCAATAATTGCATCCATTTGGTTCGACGAATATGTCATGGCTA
AGCNNNNNNNNNNNNNNNNNNNNNNNNNNNNNNNNNNNNNNNNNNNNNNNNNNNNNNNNN
NNNNATGAGCTTCCATTGTAGGGACCGGTAATGAAGTTGTACGTAAGCGTCATCAGAAGG
CTAAGCTCATCGTGCTGAGATGACATACCATAAATGCCCTGAGCACGGCCCATCACGGTT
GAGTTTAGAGCAGGAGTGATAGTGAGCGGGTTGTCCATCATGTAGATGGATCCAAACATG
GCTGCAATAGGGTTTGAGCTAGTAAAGTTGGACCGGCCGGCTACCCTAACTGCAGAAAGG
TTCGGAGCACCTAGAACTCGACCTGGGTTTGCTTGAGCTTCTTGGCCTCTGTGGCTTGAG
AGACCACAAGGATTGCAATGGCAAAGAAGATCAAATGTTTCATTGCCAAAGCCATGTCAA
GAACTCAATTGAATTGCTTATGTTTTTTGAGTCATGTATATTGAAAACAGATGCATATAA
ATAGAGAGTAGTGAGTTGTTTTTCGACCAAGTAATGTTTGTTTTTTCAAAGCAGTTGAAA
CATTAACCCCCCTCCATGTACGGATGTTAAGGACAAAAATCTCCACGTGGCAAGTCCCCA
TTGGTTATGGTCCATAGCAGGTGGGATTAGAAGGTTTTGAGATTTTTCCAT
>TeaL_51816
ATAAGTAACGTCTTTCTGTGACAAATTTTTCAAACTATCGCTGAAAGTTAAACATTAGTG
ACAAATTTTTTTAAACTACCGCTAAAACTTATAATTAATGACAATTTTTGTGATAAAATT
TTTTGTTAGGTTTTTGTTATTGGCAATTCCATTTGACAAAACTCCTTTCAGGCGTAATTT
TATTCGTTCTTTTATTTCAGTGAGGTTATGAGTATTTAGAAGTGAATCAAACCCTAATTG
TGTCTTTGCAAAGGAGTTTGTGATGTTAATTCTTTTATGTTTGCCACTTTGCTGAATATG
TCGGGGTCGAGGTGCAACGCCCCTGAAGTAAAAAATGCAGTCGAAGTTGCTTGACCACTA
GAGCGGCCATTTGTGTGCTCGAGCAAAGAATCTGTGTTTTTGCGCTCGAGCGGCACTTTT
TATGCTCGAGCGTAGATCCATGTTCTGAAACACGCGTTTTAGTCAGCCCGCTTGAGCAGC
CATTTTTGCGCTTGAGCGGAGATCGTAATTTTGTTTTCTATAAATTTGCGATTAATTCAG
TTTCTAGGGTACAGCTTCCAGATCTTTTTCTTAAGTATTTAGGTTTTCATCTGAAACTTC
TTCGCCAGTTTCTTTGATGTTTGTTTGAGTTAACTCATGCTTTGAAGAGTATACATCAAA
GGATTGTTTGTTTCATTCAATACAAAAGAGAAAGTTGTTCTTCGGTGGATTCTGGAGTGG
CTTATCGTCGTCCATTCGACATCAACGTTGTGGGTTCAACATTGGGCAAGACAAGTCCAA
GGTGAAGATAGTGGTGGAAGAGGCACATTGGGGTCGGTTCAATTCAGGCATGAATTCGTT
AGGTAATTGAGGGTACACTTGTTAGTTCCTTTTGATCTTCTTAGTGGATTGTTTTGTGGT
TGTGGCCCGTGATTTTTTTATTGCAATTAGAGGCGTTCCAATTATAGTTTTCCGCGTTAA
ATCATGGTGTTGATTCGTTTTTGATTGTTTGATTGGGATTGTTATTTACTGCTTAAAATT
GATACATAATCACAAATCAACATCTAGGGGATTTCTAGATTTTTCAATTGGTATCAGAGC
AGGTCGCTCTTTTGTTTTTTTAAAAAACTTTTGAGCGAG
>TeaL_51817
ACTAATTTCTATAAATTGATATTATTTTTCTTCGTCATCATATTCTAAGTTATTTTGTTT
AAACTTATAATTAGTTGTGTGTCTAATCAATGGACACGTGTTGTCCAAGTGTCCAAAGAG
TGTCCAAAGAGTGTCTGAGTCTAAATTCTTTTTAAAAAAATAGGACACATTTAGATGAGT
GTCGGACACGTGTTGGGAAAGTGTCCGACGAGTGTCGGTGTTCGACACAGACACGCCACC
CTTTTAGAAGTGTCCGTGTTTCTTAGCTATCAAGATGACTAACAACATAGTGAATAAGAT
TGTTGGCATGGCGACAATGTAGTTCCGTATGAAGGATGGAAGCATACTCAAAATGATAAG
AATCCAACATGTGCCTGGTTTGAAAAAGAATCTAATTTCCTTAGGAATGCTAGATTTGAG
AGGGTGCAGGTTCTCATCTAGTAATGGAGTTCTCTAGATTTTCAAGGGAGACAAGGTGAT
GCTGCATGGAAAGATGATTGGTGACTTGTACAGACTTGTGGAGGATGTTTTGACAAAGAG
AACTACTATCAACTGTCAGTCAACCAGTACAAGTGAAAGGAATATGTAGGTAACATGTAT
GGTTGAACGAGGGAATCAGGAGTAGCAAAAGGGCATAGACAACAAACATTTAGGTATGCA
ATGAAGTTGTTCAGAAGCACAAGTTGGCAGCAGGGTGACGGTACATAGCAGGTGAAGGGG
TCCCACACCCCCCACTAGCCAACCAAAAAGCTTTGAAAAATAAATTATAGTAAAAGTTGA
AAAATCTAAAAATTCCCAAAATATTGATTTGTGATTATATTTCAATTTTTAAACAATAAA
TAATAATCTCAAAACAAGGAAAACCCACAATTGGAGTGCCTCCAATTGTGATAAAAAATC
ACGGGCCAAAACCATAAAACAATCCGCTACGAAGACAAAAAGGAATTACATAGATGTACC
CTCAATTTCCTAGCGAATCCACACCCGAATTGAACCGACTCCTATATGCTTCTTCCACCA
CCGTCTTCACCTTGTAATTGTCTTGCCCAACGTTGAATGCACAACGCCGATGTCGAATCT
ACAACAATGAGCCACTCCGGAATCCACCAAAGCTTCAAGTCCAAGTTTCTCGGAATCTAC
CGAAGAACAACTTTCTCTTTTGTGAATAAACGAAAACAAACAAATCCTTGATAATGTTGA
TATGAAGTTCATGGATCCATTGATCACTCTTAAATCATCAAGGAAACACTCATAAAGCAC
CCTCCAATATACAACACTTTGTATTTTCTTCCTCTCTGAAAATCTGCACGACACCCACCC
TAAAAACAGCAAACAGTGCATTTTATAGAAAATATGATCGCACAAACCGCTCGAGCAAAA
TTTTCACCGCTTGAATGGTAAAACTTTCTTCCCAGACGTTCAAGCGCTCTGCAAAAATAC
TAAATGATCATTTTCTTTGCTCAAGTGCACAAATGATCGCTCGAGCAGTCAAACAACTTC
GACTACAATTTTGCTTTTTACTTTAGAGGCGCTGCCCCTCGACCCCGCTTGTGCATTACC
CCGGACTTGCCATAGAACGCTACCTCTTGGACCTTCAGGAGCTAACCAGGCAGTTTGACC
TCTATACTTAGTCAGCGAAGTGGCAAACATGAAAGGATTAAGATCACAAACTCCTCTGCA
TAAACACAATTCAAGTTGGATTTGCATCTAAATACTCACATCCTCATTGAAACATAAGAG
CGAATAAAATTATACCTGAATGGAGTTTTGTCAAATGAGACTGCTTATGACAAAAACCTA
ACAATATATGGGGGAAATTTGAAGAATCTTTGTTGTTAGGGCTAGGGCTGCAAATCAACT
AAGTTGTGCTGACCTCCTTGGTGTTTATGGTTGGCTTGGTTATCTTCCACTTGGTTGTGA
AGAGCTCAACCACCTCTATCCAGACTTAGCTCATCTCAAATCAGACAAGCTCAAGCTCAT
ATAGAATGTCTAAATCATATTCAACAATAGGGAGAAGAGACGAATGTTGCTTGGGCGCCT
TTAATGAAGATAAGATGGATACAATAGTACGTAAAAATACAAAATTCCACCCACTTTAGT
GATAGAACCTTGAATTTAAAGCATAAACTGAGGGTTTCACAAGGCATGCATACTTTTATT
TTGCACGTTATCTATGAAACAAATCATTGCTGAAGCCTTGTAGATTTGAGGATTTGAAAG
AGCTAGTTGTAGCCATGTACATCGTGGTTGAAGGGAAACACACAAAGAATCACAAATATA
GACACAGAACATGGACACGAGGCGAGACAAGACAGACACACAGACACAATATTTCTGTAA
AAATTAGGATTCAAACACGTCGGGGATACATTGAATAAAATAAGAAACTTATACTTGAGA
AATGATGCAAATTCTAACGAAGTGAGAAACTTAACCTAGAATGCTTGAGGTAGGCATGAT
TCTACTGGGAGATCACTCCATGAACTCATATTTTCTTGACATTTGTATATAATAGCAGGG
TTGTGTGCTCTAATGATGACATTATGAGTAAGGGTCTATTTATTTGGTATACAAGGACTT
TTTTTATTTCAAGCCATGCCAATGAAAGAAAAACATGTGAGCTTTTAGGTTTTATATTTT
GTATTTCATCATCAAACCCTTCTAGGAAATCTCTTTTTGCAATAGCGTAATTACAAGGGT
TAATGTAGGGTAAACAGCATTCTGGCATGCATAGACGCTGTCCTTGGTTTGAAGAGGCTC
ATCAGAATATTATGACAAACAGCCCTGGTTTTGGGAGTCCGTCAAATATTGTAACTAACT
CAAGGCTATCTACTAGTCATGCAGACTTGGAGGTTTTTGAATCATCTTGTCTAGAAGTAA
GTGCAGCTTCCAGTGGTAGGCAGCTGATTAACTTGACCCAACCCATGATTTCCCATAGAA
ACAGTGGATCAAAATCAGCAGTTTCGAAGCCTTCAGTCAGCTGAAAAGGGTTACATGAAC
GTAGAAGGGAGGAAATTAATCTGTCAGCAACCAGAAAACACAAAGAGTGGCTCAATTTTA
CGGAATGTGAGAGAGAAAGTTTCAGCAAGCAGTGAAGATGGTAGTTATGAAACTCAGGCC
TTAGCAGCAATAACTTCTCTTGCTTCTCAGTCTTCCCAAATTGAGAAACCATCAAATGAT
CCTGCATTGTTGAAGCAAGGCGAGTATCAGACAACTCCATGTGACAAAGGGAAGTCCATC
TCCGAACGTGCTGATGCTGTTGAGGAATTGAACCGATCAAGCCCCAAAAAGAAAAGGAAG
AAGGCATGGACCACCAATGATGATGATGATGATGATGATGATGATGATGATGATTATAGT
TGCATTCATTGCAATTGTAAGAAGTCTAAATGTTTGAAACTTTACTGTGACTGTTTTGCT
GCTGGAATCTATTGTGCTGAACCTTGTGCTTGCCAAGGGTGCTTTAATAGACCTGAATAT
GAAGATACAGTTCTTGATACTCGGAAACAAATTGAATTCCGAAATCCACTTGCATTTGCT
CCAAAGATTGTACAGCATGTCACTGGCTCTCCCGCAAACAACAATGGGGAGAATGGTAAT
AATTCGACACCATCCTCAGCAAGGCACAAAAGAGGGTGCAATTGCAAGAAATCTATGTGT
TCAAAAAAATACTGCGAGTGCTATCAGGCTAATGTTGGATGCTCTACTGGATGCCGGTGT
GAAGGCTGTAAAAATGTCTACGGTAGAAAGGAAGAATATGACATGACTAAGGATGCATTG
AGCAAAGGACCCATTCATGAAAGTTTTGAAAACACATTTGACGAGAAACTCGAAATGGTG
TCAAACCAAGAAGGTTTGTTGCAGACTGAGCTGTGTAATCCTCAAAACTTGATGCCTTTG
ACACCATCATTCCAGTTCTCGAACCATGGAAAAGATGTGTCGAAATCCCAGTTTTCTACC
AGAAGATGCCTTCCATCACCTGCATCCAATGTTACCTTCTTGCCACCTCATGGAAAGTCA
CAAAGATCTCCTGAGAATTCTGATAGCCATGGCATGTTACTGAAAGCTAGGAAACACGAT
GAAGATGTAGTTTCTTGTTATCAGGGATTGGATTATAGCAATGCAGAGACAGTGGATGGA
TTCTCACTGAGATGTGACGAACTTGCCATTGGAAATGATCTCAGTACACTAACTAATCCT
CCCTCAACAACAATAGCTGCTTCTCCGTTGTCATCAAAATTAAGCGACTGGACAACTATT
TCAAGATCCCAATCATGTCCTGTTAGTGGCCATTTATCATCAATTGGTTCTGATGAGAAG
CTTCCTGATACAATGGAAGATAACATGACTGAGATACTGAAGGACACTTCTACCCCCCTC
GATGCACTGAAAGTTATGTCCCCGCCATGCATTGATTCCAAAGACAGTACCAGTCAGAAT
GTAAATGATCCGGAAGATTGTAGTAGCAAGAAATGACAATCAACTGGAGGTGGGTAATCA
TAGCTTTTGTTAATTCATTTTTAGTTTGAAAAATAAAAATTTTCTTAGCCCCATCTTCGC
TGTCTTCTAGATCTGTTTGCAAGTGATCATGGAAAGAGCTTGGTCCGAATACAATTTTAT
TGAAGTTTATTACATTGTTTGAATAAACAAAACCATGAATCTTTGTACAGCTTTTATAGT
TCAGATTATGTTTTCAGTGCTTGAGTTGTCTTTGTCTTGGAACAGTTTGTTTTTCCTGCA
GTGTGTTTAGCTATTACCCTGTTACTGTAAATTCAACGCACATGCATGTATGCGCACAGG
AGCTTGGTTTCAGGTTTGAAATTAATACTATACATGATCTCATATTTTGATCTTTGGGTA
ATCCTATATTTGAAGTGTTTCTTGATGTTATTCAGATCAAGTTTAAGTGAACTTACAGGT
GCTATGGAAAGATAGTTTGTTGAGTTGTATGAAAAAAAGTTTTAGCAATACGGTTGAATG
TATCAAAGCATGATAGCTTATCTATTCTGAT
>TeaL_51818
CCTTCAAAAGAATGTCACAAGCCTTTAACAAAAGCAAAAAGGCAAAGTTAAAACATTCCA
GTGACCTCCCATCAAAGCATTTCATTATTTTTTTCTCAAAATACACAAGTTAGAAGCATT
CTTTAAATTATCTTGATTGTTGGGCTCATGGGTGTCATTCAAAGAGGGCTAAGAAGGGAT
GGAAGTGGGCACCTTTGTGCTTAATGCGCTGCCTTTGGAAGGGAGAATCAAGTTTTCTTT
ACTTAGATCCATCCATTTTTGGTTGATGGAGGAATTTTGTCGATCCCCCTTTTTGTTAGT
TCACTTTATAGAAGAGCTACACAGTGAGGGTTTATAATTGTTTTTTTTTTTTTTTTTTGT
AATTACCTCCTGTTTCTTTTTGTACAATGGTGACGCCCCATAGCATCCTTTTAATCATTC
CCAATTTACTCATCAAAACAACAGAGCAACAGTTCTTAGATATCATATAAACAATCAAAA
TATGGTTCAAATAAAATATAAACAGAATTTCATAGCGTGCTGATTATTTGCAAGCTATTA
TAAAATTAAAACAACTTTGGTTTAAAAAAATCCCTACATAATTGGCAATTACCCTCTAAT
CATAACAAGATCAAGATATTCAATTTTCTCTAAGCCCAAAACATTGTAATTGGAAGCTTG
AAGTGTACAATGTCATTGAACACTAGCATCAAGGTGGGAGAGCATTTTGTATTAATATTG
AAATGAAACAACAAAAAAGAATCGATTAATCTTTCAAAAATTGATAACATTCAGTCTCTG
TGACCTTGCACCACTTGGCAAATGATTTCTGGTCATGTACTTCAGGCCAAGCAAATTGAA
AGATACTCCACTATTGGTCATTTGATGCAAGCCATCTGCAATTTCAGTATTACAGAAAAA
AGTGTCCCCTGGAATTTGTTCAAGGGATCAAGTAACTTTGACAAACCAATGAAATTGCAA
TTGTCAACCATCAAGGACAAGGCTTTATGCTAATTCCTAAATCATCTTACAAAGAACTCT
TTT
>TeaL_51819
AATAAATATATTTTAAAAATAACTATTTAACGTATCCCCGTACCCGTATCCACATTTGGA
TCATATCCACGTATCCTCAATTTTTAGTTTTGAAGTGTCCGACCCCCAAATACGCACCTG
CACCTACACCCGAGTCCGTGTAACATAGGTTTGAAAGGATCTTTGTACCTTCCGTAGTTT
TTTTTGGATGAGAGACGATTTTCCATTCTTTGTATTGTCTTTTGTCCATTTTATTGGAGT
CTTATACATGGATGTTTAGCTTGTTGGGTTCAAAGGCTTTTTGGGTGTACAATATGTTCA
CCCCCCTTTTGGCACTTTTGTTGATAATGCTTTACTTATAAAAAAATAATGTCACATTTA
TCCTTAATGCACTAAGGTTTAATTATTCAAAGAGGAATCTCCACTTAAAGCTTGAGCATA
CAAAATTTTAAAATGCCAAAACTAGCTCAAGAACCCATTTTCAATTTTTCAAAAGAGAAA
CAAAAAGAAATGCAAATAAGAATTATGTAAATTGTGGTAATAATGTATTATTCTATTTTC
ATCATAAGTAGAACTAGAAGCTACACACTTGATGCATTTGGGATGAAATTAGATGCTAAG
AAACATAGATACGGACACGAGACATGGGTATGACATGATACAAAGTTACTTTTATTTATG
ATTTGGTTTTCATCATTATTAGAACTAAGATACACCCTTGATGCATTTGGGCTGAAAATT
AGATGCTAAGAAGCACAAATACGGACACGAGACACTAATACATAGTTGCGTACATCGTAC
ACACTAGCATAACAATTTTCAAAATATTAGGAAATGGATAGGATGGGGACATGTCAACAT
ATTAATATAATATATATATATACATTTGGGGTTAATTACGCAGACACCCGCTCAACTGTC
GTTGAAATATCACTTTTCTCCCACAACTTCGAAACAATACATTTCAACTCATCAACTATA
AAAAAATTGTACAAATACCCTCTTTTGGCAAGTTGATAGTGATGCAATTCTATAGTTGAG
GAGTCCAAATGTCTGGTTTTGTAGTTGGGAGATTATGTATTATTCATGGTTATTAAAATT
GCGATCCGGACTGTGGGATCATA
>TeaL_51820
GCAGTTCTTCAGTGGCTTCCACCTATTGTGTTATTTATAATTAAAAGAGTAGAAGATCTC
AATATTTAAAAACTATAGAGCCTTAAAGGATCAGCAAAACACAAAATCCTTTAAGAAATT
TTAAAGATCACCTCAACATCTACATGATAAACACAATTCTATGGATTGATCATTTAATCA
AGCTTAAAAAAATAGCGGATGCACAAATCTCTTAATAGGCATGAACAATTGACTCACAAA
TACATACACTTTTAAAGATGAAGGCAGTAAAGTTGAACCACCCAGCATTCATGACAAAGA
TGAAAGAAGGAACTAAGACAAAAATACAAATGCATCTCCAGCTGAACGGTTTGGCAAGAC
TATAGCACCTACGCAAACACCCTACTTACTTAGCAAACAAGATTTCAAGAATGTCACTTA
ACAATTCCCCTCCACCAGCTAAAGTGACAGTATGGTAACATCCACTTGCTCTGTTCTGGA
GGAATCAAATGAGAGGTTTGAAAAAGCATGTTAATTTGGGTATTTTGGACCCTTTGAGAT
GAGTATTTGAATCATTTGAATCATAGAACTTTTATTATTGGCCCCTTTAATGAAGATTGA
AGACTTCTCGTGTTTTTGAGTTTTGTCTCCTAACTTTTGTTTTTGAATGGCCTCCTTTTG
ACACAACTATAGATTTATAATCTCTTTTTGAAATAGGGTATATATAGACTTTGATTTTAG
CACAAAATACAAATGTTAGAATTGGACATTGTGAAATTGTGAATCTTGTGATGGGTGTAT
AATATCATATCTGAACACATGGTGTTAAATTTATCTCATTTTGGTGATTTGAAATTTTGA
ATTTTTTAACTTCTCATATGGTGAATCTGGGATTCTTGTTTTCTTTAATTCATAAAAGTA
TACGAATATATCAATTGTCATAAATCATAGCATAATCAGTACGATAAGTTCATAGATCAC
ATCAGGGATTTGACCAACATCTCTTGCCATCTTACCTATTACAACATGCGCTTATCATTC
AAAACAAGGTGTCTATTGATTTATATATAAACTTTGCATATTTATAAGATATCATTAATA
TTTAATTGTTTAGATTTTTTTATGTATTTTATAAATAATAACTGAATCTTTACAATTCAT
GATTTGGA
>TeaL_51821
GCATCGCATCACTTCAACATTGAGGTTTTTCTTTTCCTCTCTCTATTTCTCTTCTTCTCT
TTATTTTTGTCCCTCTCTCTCTATGTTTCTCTGTTTCCCCGTTTCCCTCTAGCTCTAGGG
TTTATTTTGTTATGTTGTAGGGTTTTCATTTATGTGAAATCAATGAATCAATGATTGAAA
TGCGTTTCTATAAAACGATTGAAGGAACATGTAATTTATTATTTTTCTTTTTTTGGATTG
TGAAAGCCTAAAATTTCATTACCAATGATTGAAATAGGTTTCTCCCTCTCTTCTCCTTCT
TCTTCTCCTATTCGTTCTGTTTCCCTCCTTCCCTATCATTCTTTCTGGTTGTACATCAAA
TTAAATATATCTGTTCATTTGTTTTTATTGATAAACTATGGGGTTGTCGGAAAATTTTAC
ATCTCAACCACAATGTACCCCATTGAGGCTAAAAAGATAAAATACATTATAGCTAAAATG
TATTTCTTCCTAGAGAGTTTTTGGTGCAATAATGCAGAAAATATTTCAATGTGATTTGAG
ATGCTCTTTCATTTGGATTAGGTAAAAGTTGTTTGCTAAAATGATAGTTGGGTAACTTAA
TTATTTCCTTTCTAGGATTTGGTTTTCTATAGTTCTATAATATGGGCATTGGGTAACTCA
AGTGTTGAATGTGTGTGTCTGTGTGTATATTTATGTAACTAGAAGGAAAGGAAAAAAAAA
AAAAAGAGTTGTTCGATGTGTACAATCACTCAATCTATTGTTAATATGAATTTGTCCCTA
TTCCATCATATATCCCTAGACGAATAATTCAGGACTGAGATACTAAATGTTGAGATTAAA
AGTAAATTTTTTACTGCCCTTGAAATATCTGTAGACGTTAGGAAACCATCTAACAAGCTT
TTCTTCAGAGAATCGAATTTGCAGACCTGAAAACCACCAAATCTAACTAAATTTATGAAT
TTTGAAGATTCAAAGAATCAAAAACAAGACTTGGGGATGAAATAGGAAAACTCTCGTCAT
TAAATTTTCAGGTTGGTCATTATTAGTTCAAACACCACTCAATCAAGCAACACATCATTT
ATAGAAACATACAAAAAAAAAAAAAAAAAAAAATATTTTTAAAAAAATTTAAAAAAAAAA
TTAAAAATAAAAAAAATTAATAAAAGAATAAATAAAAAAAAA
>TeaL_51822
GTGTATCCGTATCTGATACGTATCCGATACGCATACGTGACCTATTTCGGAGTATCTGTG
CTTCATAGCATGTCGCCAATTCAGATTATTGAACACATAAAACATGTATTGATCTCTACT
AATAAGATATTATTCTCACACTTCAACCATTCCACCAACACATGAACCCTTCATATTTTT
ATTTCCAGCTGTTAAAACTCTTGAACGGTTTGAACAAAAAATGATTTTTGCACAAAACAA
AACCTCTTGGACTGTTCTATATATACAGAGTTATCTCTTTCAAGATAAGAACTACATCCT
TATAATGGATAAACATTAAACAATAACAGGATACAAATACAACAATATAATTATATTCAA
AGATACTGCAAACAGATACATATCTACACACATGGAAAGCTATTCTGATTTCTACCAAAG
AATCGAAAATCGAATTTATTTAATTTTCCAAATCTGTTTAACAGATAGGTACACATGGAA
CAACCATTTTTTTTTTTTTTCCTCCCGTTCTAGATACATAAATACACACACACACACACA
CATTCAATACTTAAGTTACCCAATGCCAATATTATAGAACTATAGAAAACCAAATCCCAT
AAAGGAAATAATTAAGTTACCCAACTATCATTTTGGCAAACAACTTCTAGCTAATCTAAA
TGAAAGAGCATCTCAAATCACATTGAAATCTTTTCTGCATTCTTGCACCAAAAACTCTCT
AGGAAGAAATACATTTTAGATATAATGTATTTTATCTTTTAGTCTCAATGGGGTACATTG
TGGTTGAGATGTAAAATTTGCCAACAACCCCATAGTTTATCAATAAAAACAAATGAATAG
ATGTATTTAAATTGATGTACAACCAGAAAGAATGATAGGGAAGGAGGGAAACAGAACGAA
CATCAGAAGAAGAAGGAGAAGAGAGGGAGAAACCTATTTCAATCATTGGTAATGAAATTT
CAGGCTTTCACAATCCAAAAAAAGAAAAAGAAGAAATTACATGTTCCTTCAATCGTTTTA
TAGAAACCCATTTCACTCATTGATTCATTGATTTCACATAAATGAAAACCCTACAACATA
ACAAAATAAACCCTAGACCTAGAGGAAAATGGGGAAACAGAGAGAGAGAGAGAGAGAGAG
AGGGGGGGACAAAGATAAAGAGAAGAAGAGAAATAGAGAGAGGAAGAGAAAAACCTCAAT
GTTGAAGCGATGCGATGCGAGCGGCTGCGAAGGGAATGGTGAGCAAGCGGCGGTGGGAGT
GACGACGATGGA
>TeaL_51823
TACCCATGTCATTTAAAAATTTACGAGTACTTGTAAATAGATGTAAATAATCTCATTTTC
TGAAATAAACACTTCACTTTACCCCTATATATGCACATAATCCCCCACTATTTGAAAATG
TAGGCACGTGTAATAAACTGCTAATTTTGAGGAAAATTGTATATTTTATTCAACAAATTA
CAAGAAGTTAAGTGATTATTTTCAAAAGAAAAAGAATTATATGCAAATAACCTATCCCTC
ACTTGAGCCCTCTGTGAAAGAGCTAAAATGTTTCATAGAGCCAAACCTACAACAAAAATT
GACCCATCAACCCATCATCCATCACACCATCTTCCTTAACATCCTATGTATCATTGACTC
CAAACAAGTTCTTGTGCATAAACTGGGGAGAGAGAAGTGAACGAGCAACGGATTCTTCTT
AAACAGGTGATAAAATCATCCTTGTTGATCCTCCCATCGTTATCGATAACAAATGATTTG
AATAGCTCATGGATCTCAAAGTCATCCATGTTTGGAATAGTCGGCTTAATGAAATCTCCC
AATTCTTGCTCAGAAATGTAATGGTTTCCAACAGTATGACACTCAGCAAAGGCTAATTCA
CAGGCTCATCTGAATAATGGTTGCTGTAGGACATGAGCTGACCCATATAGGAACTGCAAG
CTATAGATTTTCCATCTATGGGAAGCTCTGTATTGGCTTTGTGGAGACAATGTTGGGACC
AATTGGGGATCGCATGTATAACTAAGAGAGAGAGAGATTATCACCTGCTTGAATGTTATT
TTACCCTTTTTCTCCACATCAAGGACTCCAAATATCTTTTCAGAAATATTCACCAAAAAC
TCCTTTTCAGAAAGATCACAAGCCTTCCATCTCAGAACCCTGGAATCTGGATTCATGGAT
AGAAATGTATCTAGAAAGTCCACAGCTTCTGAACTGCTTAAATCAAATGTCTGTTTGGAC
TCAAAAGCTTTTGCTAGCAGCATGATGTCCCC
>TeaL_51824
GGAATGATCACACTTGATATTATAAATTAAAGTCAATAATATATGGTTTTGGATATAAGA
GGATAAATTCTAATTCAAACTCATGATTCTAGTATTAAACAGGTAGAATGAATTTTCTTA
TATGGCCTATTAAAAAATACATAAATTTTCTTATATGCATGAATATTGACTCAGATCATA
CATTTCAATTGAAACCAGCACCGACTTTATATCTAAAGAAAGTTAGTCAATCAAAAGAAA
GGAGCCACAAAAGTTTTTGTCATGTGAACACAAGAAGATTTCTACATTAGAAGGCGCATG
ACTCAACATTTACAAATTTTTTTCATTCTTTAATTGTCCAGTCCATGCATCCACATAATG
CCATCTATGACGATGTCATTTATCCTACATAAAAAAGGGCAATCCCAGTGCACAAGGTTC
CGGCCACTGTGTATCTAGAGAGGGTTAGATATATGCAATCTTACCCCCATGTGTGGATAA
GTTGTTTGTATGTTTGAACCCGTGACTCCCAGGTCATTTATCCTACATCAGAACCCATAA
AGTCTGAAATGGTCATGCCACTTATGATTTTCCATGAATGCATTCATTTGGTCTTCTATC
ATTGCTTCCAAAACTCGGCTTATGAAATCAAGTCTCAGTTTCTTAATTGGAAGTCCATGT
TCTATTACGTTACAGTTGCCTATAGTCTATATATAATATAGGGTTACTCTTAATTTGTCA
TATTTTAATCAATATTGTGACGTCTAAAAATATGTATTGCTTATGAATAAAGAAAATTAA
T
>TeaL_51825
ATTATGTGCGCTACCTCATGCTTTTGAGATGATTCACATGTCATATATTAGTAGCCAAAT
TTTTAGTTGCATTTTTTTGTATATATTGCATTAGAATCTTGAATTTAGGATCGCGTATAT
TTTGCTAACTTTGTTTTGCAGTTGCTCACAGGATGTCAGTAAATATGTGAGTTTTTATAC
TATAGCTGTTAGAATATGAAATTGTTATAATAAGAAATATTAGAATAGGAAATAATTGTA
TTTATTACTTTTTTCCTTTTTTGTGATTGCTCAGACTATACCTGTAATTGCTCAATTATC
AATATAAAAGGGAATGAAGTCTAACTCATTCCCTAATTCCTTCTCTTCTCTAAACCTACA
TGGTATCAGAGCCAAAACCCTAGCTCCATCTCTCTGTTGCCTTTCCTCTCCTGTCAAAAC
AGTTCAGACCGACCAAAACCCTAGCCTCATCTCACTGTAGCCCACACCCAGCCTACCTAC
AGTCAAACCCCAGTCCCAACACCTTTGCCCAGCTATCTCGACAGCCTCTTAGGCTTCGTC
GACCTCCTTCCCACTTTCTAGGGGGCTGTCGGCACTCCCTCTGGCCATCTGGGCCCTCGT
CGACCAGCTTTCAGTCTGCGTAGGACTCTGTTGCCATCTTCAACTTCAACTCTCATCTCT
GTTCATCTCATCTCCAGCCTCTGTTTGTTTAGTACACCTCTGTTAACTATTGTTTAAAAC
ACTCACTAAAAAAATAAAAAATAAAAACAGGATTCTTAATTTTTTAGTGGTTATTGTGCT
TGTTACTCCGCTCTCATCTTCCGAGTTTGTGATTGGCATCGTGTTTGAGGAATAATTAGT
AGAGTCTCC
>TeaL_51826
CAACCCACGCACATTTCATGACAAAATTTTTAACTGCATGGCAACAATAACAGAGTTTCA
TGGCCCTTTCTACCACCCCTTCCCTTCTCTTCCCTCATTGCCTATGACTTGATCATAATT
TATAGAACATTCTAACTTACGCAACTCCCTGGAATGCTTTTGTTTTTGACCTTCAGTGTG
CACCTCCTTTCCCAAAGGAACACCCCCTTCCCAGGATTCCTCTATGGCAGAAAACAAGTT
GAAAGCCTCATCTTCATGCCCTTCAAAGGAGACACCAAAAAACTGACTAACCTCGATAAT
ATGGGAAAGCACCCAGGCCGAAACCTCCTCTGGCTACGGAGGATCAAGTCCCTGAAAGTC
CACATTTGTCTCAGGCTCAGCATCAACGTCCACCTCATTCCCCACATCTGGCATCACAAA
CTCAACCTCTGGCCGAACCACCAAGGCCAACTCTTCTACCATATTTGCCCAATGAGTGTC
GTCATCACCCATCATAGCCATACGCCCATCCCAGTGAGTCGACAAATCCACAACCTCCGC
ACTCTTAATCTGTCTATCGCCCAACTCTTCCTCCAGCGTCGGCGATCCCAATCGCGGCGA
CAAATCCACGTCCACAACAGTATTAGACTGTCTGAAGTCAGGTGACAGCGTCCCTACAAG
CCCTAAGGCTCTCGCAACTCCGACGAAGACCCTTGCACGCGATCGACCAACTGGCGATTT
TCAGTTCCGTCACACTCCGTCGTGGCGAGAAGATGCATGTTCGGGTTAGTCTGCTTCGGC
AGTGTTGGGTTTGATTGGCCCGACCGGTGAGAACTTTGCCTAAACGCGTAGCTCTGCTAG
CCCACAGAAAAGGGCCCATGGCCCAACTCCTCCAAACCCACTTTCGTGGCCAAAACCTGT
TTGCCCACACCATGGCCCACCCCGCTTTGGGCCTTAAAAAGACCCAGTGAGCCCACACCC
TGATTCCCAATAGTGGGCCTAACAAAGGTGGACCGGCCCAATTGGCGTTGACCCTTAGCC
TCCCAAATCTACGTAGATAATCATCCGACCCAACTAGTATATCAAGGAAGTTGGTCTGAA
GATGCCCATGGAGTCCACATCATTGAAGTCTACCAGTTCTGAGTCGTCCCAGTGGCAACC
TCCATCTGAAGCCGCCTTCTAGTGCTGTTCAAGGTCACTGAACGTCCCTTCCTGATGATG
ATGTGAGGCTTATAGTTTTCGTCTACCATTAGGTGTCTATATAATCTACGCTCTTCAGAG
CCAAACCACCTAACCTAATCTTGTATTCATTTATATCTCTCTCTCTATTTATCTAAATTT
AAGTGTGCTCACAATCCAATATTGTTACAAAACAAAGAAAAATTTTAAAAATCAAATCCA
CATTGTTTACATTTAAGTAAATATAAATATTTTTATAAATATAAATCCATAATGGTGCTT
CGAAATGCATAGGTACTGGTACATACCATATCAATGGCAAAACCCGATTAGTATGCTATC
CACAACATTGGTTAAAGGAGGAATGGGAGGAGAAATGAGTCATCACAATTATGTTTTCTT
TGACAAGAACAAAGACTTTGTTATTATGCATCTTTGTATACATCTAAATCTAAATTCACA
TGTACATGTATGTACATAATAAATGCAAGCACACATAATTATGTATTTGCCATGTGCTGT
CCTATTTTTAAAATTTTACGGTGTCCTTATGTTTGTGTATATGCAGCATATTTCAATTAT
ACTTTAGTTTTAATTCTTGTTCTTCTTGTTTGTTGTTGATTCTGTCACTTGAATGTGCAT
TACATGCGTCCAGGTAGTAATTGTACCAATTT
>TeaL_51827
TGTTTCGTGGAAGTGACATTAAGGTAAGTCTGGAAGTCCACTTGTCAATTGTTTTATATA
ATTCTGATTTTTCAGGGGCTTAATGTTACTTAGGAGATGTATCCTTTTTATGACATATTA
TTAGACGATTGGACTGACTTTTTATCGTGAACAGTGTCATTTTACCAACCTAACACCCAA
CTTGTATAGTCACTTTCTGCCATTACCATTATTCATCCTTTTTTATTTCCCCAAACATTT
TTTTTGTTGACTTTTAGTGCTTGTAATATGATTCCATTCTTTATCTTGAGAGTATATTTC
ACACTAGATAAAAGTTTTGTCAGTACACTAAATGGGTCAGTCATGTTATAAAAGTATCTC
TAGTCTATGTGCCTGCGTTGTAGTGGTGCCGATTTATGCTAATTACTTGTGTTGTGGCCT
ATATGTCATCCCTTTTACTTCTTTTTGTACCCCACGTAAATTTTCTTGAGAACTAAGAAC
TAACATAACAATATTAGAAGTTTTGCTTCTCTCTCTCTCTCTCTCTGATGTTCAAGGTTT
AGCCCAAAAATGGAGCATATATTCTAATTCATTTGAGGCGAAGCTTCCATTCAACATCAT
CTTGGGGCAAATAACTTATCCTGGTTATTATTTGTCTCCTTAAACTACATGATCTACTTT
AACATGATCAAATTACTGTCCAATTTTAATTACATTCTTGAATCATTCGCGAAATTGTCC
TCTGTGGCCTGTCATATTTAGCCTTTCTTGATGGCTTGAATTTTAGCCCTAAATTCCCCT
CAATGAAAAAGATTTTTAAGGCCTCTATCTAAGGTATATTTTTATAATTTTTCCTGCATC
TCTCAATTTGGCTAAATCTGAAATCTTACTGAAAAAGTGAACATACCTCTTTGTCCATCC
TTTCAGACTGAGCAATTGCCTTTGAAACAAATCTTTGTTGGATCCCTTCAGATCCTTCTT
AAATAGCAATTAAGCCTTAATAGTGAGCCCTGGGGAAGGGCTAGGCTGCAGAGTGAGAAA
AATAGTAGCCTCTTTGTCTAAAATTATGATGCCTCCACTTTCTAGCTTCAGTTGTCAAGA
GAAACCATGAACCAGAATAGTGCCATGTCTTTTTTCCAAGTTAAATTATTAAGAACCTGT
GCAATATAATCAAATTCCTAGTCTTAAAGGGATCTATCAAAATATGGCTTGCAATGCATC
TCTATCCCCTTTCAGGAAACTTGTTGGTTACTTTAAGGTCCTTACTAACTGCAACAAAAT
AGGCTAGAATCAATTTACTCAAAGGTATGCTTCCTTACAAAAGAAAACGAGGTACATTTC
CCTACGTAATGTTGTTCATGAAGGTACCATTAACCATCTTCCACCTCAGGTTTAATTTTT
TCACAAAAATATTTAAAGCCGTTGACATTCCTATCCTAGCAGGTATCAACCTTTCAATAC
TTAGAAAACTAATTAATAAAAGCATTCCCTTGCTTTGATGTAAATAGTAAATTATTGTTG
TCATGTTTGCAAAAGGGCTTGATTCATGCAACATATGGGTCTTATCTCTTTTTCTTTTTC
GAGGAGCAAGTTTTTATATAATTGAATACAATGAATTATTAAAAAAAAAAGAAAAAGAAA
AAATATTACACTTAGTCAGAGTTTTTGGCATGTTAGAATTGTAAGTAACTTGTCCGAGAG
AATAATAGTATTTGTATTACATGCATGTGTCACTCACAACCATTGTGAGGGGCCAAATAT
TGCAACCTTGATGCTAATTACAACTGAGATTTTGAGAATGCAGGAGTACGTTTAATTTAT
TATTCACTTTCAATTTTAGGTTTCCAATAGTTTGTTCTATTTCAGGATTTGATAGTGAAA
TCTTCACCACCTGCTCAGAAGGAGGAGCTGATACAGAATGATCCTGCAATTATACAGGTA
CTAATTCCCTTGGTGGATACATGTGACAACTTAATAGAATTGTTCCATGGGAGGTGGAAA
CTCGTTGC
>TeaL_51828
GTTGGCCTGAGAAGTTTGTTTCTTGAATTCACAGAAACATATGTTGCCTGATTTCTTTAA
ACTCAATTCTATTTTACACATCAATTTTTGCCCATCCAAATGATTCAAAAATGGGAACTA
CAACGACAGCAAGTGTTTTTTGTTGGACTCTCTTCTATCTTTGTTCTCTACTCTGCCATG
CTGCAAACAACAACATCACTCAGGGCCAACTCATTAGAGATGGTGAAACCATTCTCTCTG
CTAGCCAAAATTTTGTTCTTGGCTTTTTTTCTCCTGGAAATTCAACATACCGGTATGTTG
GAATTTGGTACTACAAAATTCCTATACAATCTATCGTATGGGTTGCAAACAGAAACAATC
CCATGTCAGGAAAAAATGGATCTTTAAAAATTGGAAACAAAAGTAATCTGTTGGTTTTAG
ATGGAAATGGGAATTCAGTTTGGTCTAGTAATGCCTCGGCGATATCAAATGATGTTACTG
CAATTCTGATGGATACTGGTAATCTTGTTCTGTCAAGCAGTGACAGTGTTGATGATCTAA
ACAAGGCCTTGTGGCAGAGCTTCAATGAGCCCACCGATACATTCCTACCGGGCATGACAG
TCTACATGAATGTCAGGGCCGGAGAGACTCATGTTTTCACTAGTTGGACAAGTGATAACG
ATCCTTCGCTTGGACGATACTCAATGGGCGTTGATCCTCGGGGATCACCACAGATAGTGA
TATGGGATGGGCTAAATCGACATTGGAGAAGTGGGCATTGGAATGGACTAATATTTACCG
GTGTTCCAACCATGAGGGCTATCTATTTGTATGGTTTTAAGCTTTTCAATGAGGGAAATG
GTAGCTTGTATTTTACATATACCTCTTCAAACAGTTCTGATCCGTTGAGGTTTCGGATTG
GTTGGGATGGAAATGAAGCACAACTTTGGTGGGATGATGGTAAAAAAGAATGGAGGATTA
TGCAATTGCAACCTGCTAATGAATGTGAAGTGTATAACAAATGTGGCAATTTTGGGAAAT
GTAATGTGATGGACTCTACAATTTGTAGTTGTATGAAAGGGTTTGTACCCAAAAATGTGG
ATCAATGGGATAGCGGAAATTGGTCTGGTGGGTGTGTTAGAAAGACACAGTTACAGTGTG
GGACAAATGGAGAAGAAGACGGGTTTGTGAAGATTGAGGGCGTGAAGTTACCGGACTATG
CAGACTTGATGGTGGCACAGGACATTGGGGATTGTGGAGAGAAATGCTCGAAGAATTGTT
CATGTCACGCCTACACATTTGCAATTGGAATCAGCTGTATGATATGGAGAGGGGATTTGG
TAGATATTCAGCATTTTGAAGAAGGTGGGAGCGATCTGTACGTTCGCCTTGCTAGTTCTG
ATTTGATTAGCAAAAGAAAATTTTCCAAGCTTGTGATAATAGTACACGTGCTAATGGGAA
CATTCTTCATCAGTATATCTATTTGGCTACTTTGGAG
>TeaL_51829
GCCAAGCCGAACTCGAGCTCCAGTTAAAGTAATAACGAACGACCAGAGCCAAGCTCGAGC
TCAATAAACGAGCTTAATAGGTATAACGTAAACTCAGCCCGGCTCGGTTCGTTTGCAGCC
CTAGTCAGAAACATATATCCGTACTCAAGTGTGAGTGTTCAACACAGGTACTTCACAAAT
TTAGAAGAGTCCTTGTAACATAGGTCTAGATAAGAAGCTTACACAGTATCTCATAACCAT
CTGTCAAAGTATCAAAGCAGTAGTTTAAACGAGTGCATGCACATGCACGCACAAACACAC
TAAAAAGGAAAATGGATGAATGATTGACTAAATAAATAAACAGATTCTCTGATACATTTG
CAACCTCACATCAAGACCAATGCCCTTCGTGTATTGTTCATTAAAACCAGAAAAATGAAC
TAGTCAAAATAAAAAGAAAAAAACAGCAAACATGTATTTTATATATATAAACTGACAGAA
CTAACAAAATTACTAAACATAATTGCTAGGCATCATACCCGAACCAGCCACAAGGTTGAA
AATATAGCACAACTTTGTCATGTTTGTCACGTTTCTCACCTGAACATCACACCTGGAACA
TCAACCCAAGTTCGTCCAAATATCAGGTTGTGAACTTTTGAGGGAG
>TeaL_51830
GTCAAAAATGGGGTGTCTACAAGTTGTCATCATACAAGTCTTTGTCCAACATCCTTTTGA
CGCTCATCTCACAGCCTCTTTTTACTTTTAAGTAATAGACCACCCATTTTCTGTCTAGCC
TAGTGTATATTGGTGGAATAGCTCGGCTAAGCCTAGGTTGATGCCTAGGCTATGGTTTAT
CTCAACATGTTGTTTATTATCCTATGTATATTAGTGAAAAGTTGGGTTGGGCAAAGTCTT
GTTTGCCTCAATAATTCGCAAATTAAAGGTTGGACCGGGAAACGTAGTTCACCCTCCACT
ATGGATGTCACGATAAAGGGGCAAAATCTTGTTTTCTCCTAAGGTATTGTGTTTTGTTTG
GCTAATTCAAAGTGCACATCATCTGGGATGTTATACTATTGGCGGAATTCGACTATGGTG
TCTGGGGAGCTCACCATGAAACAATACTGGCCCATGGGAAGTGTTTTTAAGTTAATAACT
TAGTGGATTTGCTCGACTTCTTAGCGCGGTCTTAGTTTGGTTAGAAGTTTGCTCGGCCAA
GTGGCATCACCAAGGGACAAAATTGAAGGTGTGTCTAGCCAACCCTAGTAAAGTTTGCAA
GGTCAAAAAATAAAGTGTGTTACGCTCAAGTGCTGACTGAGCTAAGATAGTGTTATTCAG
TTAAGTATAAAATATGCTAGGGTCTAAGTAGTAGCTCAGTAGAAATAAGCATGTGTATAT
CACAGTGGAAGTGAGTGTGTATCACTTATAGCTCAGTCATTGGGTGGGTATATGGAGCAA
TGTAGCTCGGTCCCCTAAAGCGAGCAAGGTTTCAGTTCGGTCCCCTAAAGTGAGCAAGGT
TTTAGCTCAATCCCCTAAAACAAGCAAGGTTTTAGCTTGGGTTCACAAACGAGAAAGGTT
TTTAGCTTGGTTTTGCAGCAAGTAAGGTTTTAACATGGTCTGGCAGTGAGCAATGCTTAT
TAGCTTGGTTGGTTTCTCTAAGGAAACCATAAATAGGAGGTTTGTTTGACTCTAGAGGGG
TTTTGGATCGAAATCGTATCCCTTAGTCAGTTTTTGCCTAAGTTGTTTGATGTTTATCTC
AGAATATGGAGTTTTAAGAGGCATTTGAAGTCCTAATTTAGTTCCTGGCTAAGTTTTATG
CAGATTTCAATGATTA
>TeaL_51831
TCTCCCTTTGAAGGCTTGACTAACATTACTAACAAGTTCTCTGCTGTTGGCCTCAACATC
AATGATCTTGTTGCATTATCTGGTAACTTTTTGTTTTTCTAGTTATTAATTAACGCTCTG
TTTGTTTTGGCGGACAAGTTTTTTTCAACCGAAAACTTCTTCAGAAAATGTTTTCTGCAA
AAAAAAAATATTTTTCTATGTTCAATTGCGACCTTAAAATTAAAATTAATGTACTAATAG
TTTTGGTGGCGGTGGTAGAATGAAAAACACTTTTCACCCAAATAAAACCTATATTCCGTT
GACCATGAAAAACTGTTAAACTTTCGTTTACTGTTGTACTAAATGGCAGAAAATACTTTC
CACCCAAACAAACAAGCCAAATAGATAGGCTAAAAATTCTGGTTTAAACATGCGGCAATA
CTTTGCTAGTATAAATCATGTTTGCTTTGTCTGGCTCCTCTCAGGCGCTCACACGTTTGG
GCGT
>TeaL_51832
ATCCATGCCAACATTATCAATCTGCAACAAAAACCAGTGAGGTAAGTAATCAAAAATGCA
GAGCTTGATTTTTGTTTAAACATAATATGGTTCAATTTATTTAACAAGTAATTTAGCTTA
TGAAGAAGGAAAAAATTAGATAACTAACTCAGTTGAATTTAGATGAATAACACAATGAAT
ATACCAATTGATATAGCAAGACTATATTAATAAAAATCAGTCAATGATTCCTTGGAAACA
GTAAATGGGACAACAATGGTAGAGAATGGAAACAGTAGAGGAATAAGGACAATTTTTAGG
CAACGGACCTCAATATTATCAAGAAGAATCACATTTCTTGATCTAGATGAAGGAAATGCC
TAGGCAGTCATACCTAGCTTCTTGGGCAATCACACTTAAAGAAGAAAAAGAAAAACAGAG
AAATTTCTAGGTAACCATATCTAACAGAAGATGAATCACACATCAGGAATAATAAGCTTC
GAAGACAACTTCATTCACTCGTTGAATAAGATAATTAAATCCCTATCACTAGGGGACCTT
AGGACCCTACTTCATAGCCAAGTACCTAACAGGGAACTATCCTATTACGTGCCTAAGGTT
TAGATACGTTCTAGATGCAAAAACTAAAATTAGTAAATGCACACAACAATAAAACTTATT
ATATAGATCTTAACCAACATCTCGCAACAATGCTTTATTAATTCATGTAACTTCAAGGAA
ATCTGTGTTTCTAAATGAACCAATTTTCCAAAAGTCTCTTCAAAGTTCAAACCTTCTGTG
TCTTTGTCCTTCCATAGTTAACATCAGTTGTAAAACTTCAAAACTAAACACAAATTAATC
ACTTCAAGTAGTGTTAAAATGGCTATATCACATTCAGAAGCCTCTCCATCCAAAGCTCAT
GTCAATGTGGTAGTAGCTGCTCTGGAAAGAAAGGAAGGGGCGAAAATAGTGTATGCCTTT
TCTCAATTAGAATGATACAAGGGAATTGGAGGGAAAGGGAGCTATCTTTTCTTCCTCCAG
AACCAACTTGGTTTCTTCCAAAAGTGGGAGGAAATAGGACATAGCAACTTCTTATTTCTG
GGTTAGGGAAGGAAAACATTTCTAGCAAAGAAACAATTTTCTCCTGGTACACAAATTCTC
TTAGGTTTTTTTAATAGACTTCAAATATCAGCAAAATAATACTCACCGCAAATATTCTCC
CCACTGGCCACGCCACCTATATTAACTAATCATGTGCTAGTAAACACAAGATGCATCTAA
AGAAACACATAACACCCACACACACACACATAAAATGATTAAAACAAGGACTCGTGTTTT
TAATAAATAGTTAAAAGATTATTACCTATTTACAATGACCATTTTGAATTTTTAAAGAGT
CGGTTCTGTGAAACAATAATGTA
>TeaL_51833
CTGAAGGGGTATTTATTGGTGCATTCTTGTCTATGTCATCAACAGCAGTTGTACGTATCT
TCAGATAACTCTTTATTATTTGCTCTGATTTTTTTCGTTTTTATCCAAAATTATTTTTTT
CATTTTTATCCAAAATTATATTTTTTGTTTTTATCCAAAATTATGTAGTTTCATGGTGGT
TGTGTTAATGCTATTCTCTAGGGGTGTTAATGGGTTGGTCGACTCGAGTTCACAGATCGA
GCCATCACTCAAACCGACCCTTTTGGTTTGAAGATTCCATCAAACAATGTTGACCGATGC
CATCCTCGAAATGCTGATGCCATCCTTGAATTGACCGCTTGTTGATTTTGATTTGCCGGT
CGGTCTCGGGCGGTTTCACGCGGTGACAACACATGGGAGGAGAGAAAAAAAGTAGAAAAA
AAAACCCGCAGTTAGAGATAAATCTAAGAGGAGATATGAGAGTGAAAAAACTCACGCACG
AAGGATATGTCTGCAAGATAGGAGATCTGTGAGAGTGACCATCAATAATAATCATGACAC
CACAACCATCGCCACCATCAATCGTTGAAGCTAGTGCCACCCTAGATGTGAGAGAGAGAG
AGAGAGGGGATTAGAGGGGGTGAGATGTGAAGCGAGCCACCATCCCCACATGTTGTAATG
CGATGTTTGGATTTGTGAAGAGATTCAATTTGGTTGTAAGAGAGAGAGAGACATTTGGAT
TTGTGAGAGAGACTGTTGTCTTTTTGACTTCTAGGTTTTTTTGGAACGGAGGAAAACCTG
AGGCGGTGGAAAACCAAAAGCCAAAGAGAGAGAGATTATAGTAAGAAGTTAATAGTATCC
CTTCCAATCTCAACTTCCAATACAATAATATAATAATGACATATGACGAATGTTACTTAT
TTGTCTTTATTTTCTTTTGGGAAAAGCTTCACGTTATCTGAGATTGACTAAGCACATGAA
CCATCTCATATACATATATATATGTGTATTAAATTCAGTCAGTTTAGTTTTGATAGGTCA
GTGTGTTCAAAATTCGATGCTGACCGACCATCTGAAAATATTGGAACTCTAAGAACAGCT
GCCGACCATTCAGTAGTGCGAAATCAACAGTTCCACTTTGGGTTAGACCGAGTCAGTCGA
GTTAGTTGGTTTTTCCTGATTTATGAACAAACCTACTATTCTACCCTGGAACCTAGCCTA
CTATCTGAACTTTAAATGTCTTTGTCTTGTTTCTTTTGTTATGGAAACTGGACTAAACAT
GATGTTGCATATTTTGGTAACATTTTTTTTTATCTTACTTTCTTCTGGATCACTATATTG
GTAATCAATCTTAAATTTTAAAGAATGCTTGTAAACCTATGATTTTCTGACTTTGCTGGT
AAAATATCTAAAATTTGTTCATCTTTAATCCTATCTTTAGGCTTTATAAAACATTGGCGA
TATGTGGAACCTGATTCAAAGCATCCTACTCAATACGACAATATATCAGGCCACAATTTC
TTTCTAAAAACCAGTAAAGCTTTTTAAGTTGCGTATCATGGAATGTGAAGGATTTAAATG
AGCCGGATAAGAGAGGTGTGAAAGCTTTGTTTATAAAGTGGAAAGGGACTTGGTGTGCCT
TCAGGAAACAAAAATGCAGGCTCTTTTGTCTGAGGTGGTAAGGAGGGTGTGGGGAGGAAG
GTGGTGCCAATGGGAAAGCTTGGGGCCAGTTGGAACAATAGTGGGTACCATTGTGCTTTA
GGATTCTCGGAAGCTCTCTAAGAAGGCATTGAGTATTGGCTCTTACCCACTCTCCTTTTT
TGAGTGCATTGAGGATAAGTTTTGTCGGGTCTTCTCTGGAGTATATGGCATGAACTTGGA
TGAGATACCTTTGGGAGGAATCGTCTGATGTTAGAACTAGTTAGAGATACCTTTGGCGTA
TATGAGGTGACTTCTTGTATGAGAGAATGGATTGCTTGACAATTAATGGAGGTATACGAG
AGTTTGTAAACTTTGTTGCTTGCCCAAAAAGGTTTGTTTTTTGTTGGATCTGCCAATTAA
GGGAGAGAAGTTCACATGGTGAAACATGTGTTAAGTTATGTTATACTAGTATGGTTTCTG
TGGGTTAGATATTATGTTTTGAGGTGGATAATAGAGGAGTTGAGATGGTATCACTGTCTT
ATTTTTTATTTGCAGATGATATTATTCTCTATTTTGCAGGGCAAAAGAGGAGTTCAGAAT
TTTGAGGTGGTGTCTTGCCTTAGGGTCAATCTAACGAAGAGCAAGATCATTCCGTTTGAT
GAGTAATTGATGTGGTTTCCTTGGCAGGAAACCTGGGATGTCGGGTGGGATTCTTACCTT
TGATCTACATGGGGCTTCTGTTGGGATCATCTTTTAGAAATGAGGTAGCTTTTGGGATTG
GTGGTGATCTATCATGGTATTAGAGCTCAGATTAGGAGAGATCTTGGATTCAAGTCTTTC
CATTCGCATTTGTTTTCCTGTTTGCATTTTGCTTCTTTTCATGTTTGGATGTTTGCATCT
TCATGTTCAAGATGGGGTTGTATGTGAGGGAGGGTGTTAGTGAGCTTGATATGCATGGTT
GAGTTCTTTGCTTTACAACTTAATCTTTTGGAACTAATGGTGATCTAATAGTATAGGCTC
CTATCTTTGAATACCGTTTTTGGATTGGGAGGTAGTATTGGTTGAGGTGCTTGCTGAAGA
TATTGGAAATGATCTTAAATGGTTTATTTTCGGTGGTTTCCTGTTATCTGAAATTGGTTG
AGGTGAGGGGCGTCGTCTTTCCTTGGGAGGGAATTTGGTGATTTGAGGCCCTTCACAAGG
TTGGTTTTTTATTTTATTTTTTTGAGGATGATTACTACTGAATCTATTTTGATGACAGAT
GATCTGAGGAGGTGCCAATTTGTGTTAGGCTGCTGCTGCTGCATGTGCAAGGGTACGATT
TTAGTGTGAATCATCTCTTGTTACATTGACTGGCTACTAGAGAAGTGTGGAATATGGTGT
TCTCAGTGTTTGGTGATGCTTGATTTGGTAAAGGAGATGCTTGCATCTTGGAGTAGAGCA
TGTCGTAGGGCCAGTTGCAATAACTTAATAGGGGTTTGGATGTTGCTCCATTATGTTTGA
TATGGTGCCTATGGAATGAGAGGAGCAGGAAATCTTTTGAGGGTGTAAAGAGCTTTAGTT
TGTGTTTAAGGGCACACTAATTATCTTCATGTGTTTTTGGCTCAAGTAGGCTTTTGTTCT
TCGTCAATTTCTTTTGTTGACTTGTTGGTGAGTTGTATATTCCTATGGATATATAGGTGA
ATCATACATTTCGTTTTTGCTGTATACGTCGGGTGTACAGGGCTGAAACTTCTTTTGTTG
GCACTCATTGATGCAATAGTTACATTTGTAAAAAATAAAAGGTGTATTGAATTATCTGTT
ATCTCAAGAGCTATTAACATTAATTGGTTCCTTTTTGGTAACTACAACTAATATGTAATA
TTAGTAGTTGCCATGTCATCTCATGCTCCTCTATAACATGGGTGCACATTATAGACATCT
TAAGTTTGCATTGACTTGATGCAATTAGAGTGGGTGAACTGTTAGACAGCATCAAAATTC
TGGTATCTTACTATGTAGGGTGAAGTTAATGTTTTGAAAATCTTTACTCTAGTAACAGTA
ATCCTTTTACGGGTGTCAATGATCTTGGTTGCCTCTGTTAATCTTCTTTGAAGGGTTAGA
TATACTTCTGAGTTTTGGTTTTAACTTTTTTTCCCTTCTTAGTTGTAGAATGGTTAAAGC
TTCTTTGTTATATCAGTGTGCTGAAACAATTTTACCTCGTTTTATTTGCAGGTTTTGAAG
TTTTTGATGGAAAGAAATAGTATTAATGACCTTCATGGACAGATTACAATTGGTAG
>TeaL_51834
CTTGTGCCAAAGGCCACGTATCCGTCATCACCAAAGTGTCTCGGTTCGGGAACTTAGGTA
CGAGAGGGGAAGGTCATGAATTGAGCACCCCACTCATCCGATCAAAGATCAGCCTCTACC
AATCATGATGTGATTTTTATGTACAGTATCTGTTCTTATTCTGATTATTATGCTATCTTT
ACTATGTGATGCATACAAGTATAGACTAATTTCACGAAAAGTTGGAACGTTTGTTTTGAA
GAAGTGTTTTGAATATGTATCACTTGAAAAAGTGATCTCATATATATACATTAATCAAAG
TATCCCAATTTAAGTGATTAGCCTTCATCCACAAGCATTCAAACAGGTATATCAAATAAG
CAGTTAGCCTCATGGTAGTATGTTTGATATGACAGCAATCACACTTATGCAATATGCTAA
AGCAAAAATGCTTACCTTATGTCCGAAGGCGAGTCAAAAGAAAGCAAATAGTTAGAAAAA
AATGCATGATCCTAATTAATGCAATATGACTAATGCAACACATACAACGTGCAAGTAATA
AGCTCAGCTACTAACATGGCATGCGAGTCAATTCAAGGCATGTGATAGCGCATGTATTCA
AGTAAGGAGTTTGAATTTGACATTTGAATAATATGATGAGCCGAACTTTTATGCATGTAA
ACGAATGGATGCAAATCATGGAAATGCTAATTTGAAAACATGATGTCCCTAATCTAACCA
TCATAAGCAGTGAAATAAAAGGGAGAAAGAATGGGGGTTGGAAGACATATAACTTATTAC
ATATTTGTCCTCGCGAAGGAGGGTCCGAATATTCAAGTGTCCGAATAAATAATTATTACA
AATTCGAATGAATAATAACTAAAAGGGGCTGTCTAATTTATTACAACAAATATGCAATGA
TTGCGCGATGCTCCTCAGGAATTACTCTGTCTGCCTTGTTAGGAACTGTTTTGTTTCACT
TTATCATTGCTTTCAACCAAAAGTGTATTGTTTGCAATTTATTACAGCCTTGCCGACCTA
GAATGTGACTTAGTCGAGCCCTAAATAAATCCAATCATA
>TeaL_51835
CAAAGAGATATTTCAAGTAAGCGAGTAGCCTCATGGTAATATGCTTGATATGGAAACACA
AACACACATGCAATATGCTAAAGCAAAAATTGTTCACCTAGTACTCCGAGGCAAGCCAAA
GAAAACAAAACAATTAGAAAAATGCATGACCCTAACAATGAACATGACTAATGCAACACA
TACAAAATGCAACTACTAAATTCGGCTACTAATATGACATGTGAAGCAACTCAAAGCATG
AGGTAGCGCACATAATCATTTAGGAATTGGTAAGAGCATTATGCATGATCAGCTGAATTT
AATGTATGCAAAAATGGATACAAAGCGTGGTAATGATATGGAACGAAAACATAATATGAT
ATACAACCACGGTAAACATATAAATAAAAGGGAGAAAGAAATGGGGGTTAAGAGACACAC
ATCACATATTACAAATTTGCTCTCACACAAAAGCGTAATTAACTAATTATTACAAACACC
AAATGAATGAACTAACTAGCTAATTATTACAAAACACAAATGTCAAGGCTACTAATCTAA
TGGACTTGAATGAGAGGCAGGGACATGCACATGGGAAAGAACATCT
>TeaL_51836
GGGCATGTGTCCGTGTCCATGCTTCTTAGGCAGCAGGAGTGGCCAAAAAGTATGGCACTC
TCACTCTGGCACCCCTACAAGTGAGTTAATGGGGAGGTTCCTTTCTCCTCAGCCTTTTTT
ATCATGTCCAGCCTGTCATATTGGGTTCTTTGTTTGGCATTATAACCTAAACAAAATAGA
GACACCAATACATTTTGTAATGTGCATACCTTCAAAACACAAAATTGAGCAACATTGTTA
CGAAGACCAAAACTCTGGAACTCCATATTCTCTTGATG
>TeaL_51837
TTTTATAAATGTTTCAAAACATATTTAGAGTGCATCAGTTGTGTTCTGAAGAATGTAAAC
ATTGTTAGTATGAAAGGATTCATCACATAGGACGTGTTCAGAGAATTCAAGAAGTGTCAC
CGAAGTGTCCACAAAGTGTCGATAAAGTGTCTGATATTATGAATTTGATTTTTTAATTAA
GACATGTTGAAGAAGTGTTGGACATGCTTTTATAGGTGTCAGAAGAGTGTCAGTGTCCGA
CGCTGGTGTTGGACATGGCACGCTTGCTCTGTAGAAGTGTCCGTGCTTATTAGTTTATCC
CTTAACCTTTACCTTGTCCAATGGCATGTCCTATAGTCCCAACCACCAGCAGAAACTTCA
GCCATTACTAACATTGCTTTGCTCATACTAACAAGGTGGCATCGTCATTAACATTTAGAT
AGTACAACATGAAATGGGAAGCCATCTTGTTGGAGAAGGTTTGTGCTGTTTGGGAATCAG
GATTGTTGTAATTGGAGAAGGGACACTCAAATTTTGGGGGTGGGAAATGATTGGGTGTGA
TAGATTATATAGTGATCATGGAGGTGATCATTTTGAGCAGAGGTTTGGGTGATAGTATCT
AGTTGTGGTTTTGCGGATAGGGTCTTCTACTCTATTTTGGGTTGATGGAGGACAAGGATT
GTGAGAGAGAGAGAGAGAGAGAGCTTTGGCGAAGTGGTTAGTAAAATTAAGATTTCCGGT
GTTGTTGATTAAAAAAATAAAAATTAGGAGTTCTGTTGTTTCAAGGGGTTGGTCTATTGT
GGTTGGATAGAGATGCTTGGTTGTGGGGATGGGGTTATTAAGACAATGTGTTTGGTTGTG
ATATTAAATTATGAGCAGAGTTATTTTTCAAGGGCAATTTTGATATTTAGACTGTACAAT
TTGTGATATCAAATTATGTCATTTGATTCCGTTATCCACTCTTACCGTGACTTGAAGGAA
GTGAATTCCTGTATATTGTTAGAAAAGTGAGGGCAATGTAATTTGAAAATCATAGGGCAG
GTCCTTGTAATTGCCAAATATACCGCAAGGGAGGTCTGTGGAATTATCCCCCAGAAAATA
AAAAACCTTCATTGCTGTGTCCTAGGATTTGAGGACTAGATAATACAATAGTCAGACACA
CCTATGACAGAATTGATCAAGCATGACACAATTATCATTGGTATGGTATAACATTGAGCT
AATGGTAATAGGCTTATACCCCATTGTGTGCGCCTCCAATTGGGGGCTCATAACAGCAGG
AGAAACGCCATCCATTTCTTCTCTTTTTGGCCCTATGTTACCACTTGCCACTCTTGCTCT
GAGGGGATGTGGGCAGTAATAAAGGGAATATTATTGACTTGTCTGCTTAGGATAATAAGC
AGCGTGGAGCTAGGAGTGTGCTCCCTCTAGGTCTCAGGTTCAATTCCCACTAGTTATCAA
TTCTGTAGGCCACGCTCGCGAGCTTTGCTTAAGATTTTTCCAATTCATGTGGAGGGGGTG
CTTTGCGTGGGTTCCGAGATTATTCGAGGTACGCGTAAGCTGATATGGACACCAGATCAT
CAAAAAAAAAAAAAAAAAAAAAAAAATGAATTTGAAAAAAAATAAAACCTCAAATACAAA
AAAAAAAAAAAAAAAAAAAAAAAAAAAAAAACAAAA
>TeaL_51838
ACAACAGACATAATATGACGGTTTTTGCATTCAGCAATACTATTTTGGTTAGGGGTCTAA
GGACAAGTACGTTGTTGAAGAATACCGGTTCGATTCGGATGGGAACGAAATGCATTAGAG
ATATATTCCTTATCATTGTCAGAATGGATATTCCGAATAACTATATGAAACTGAGTTTTA
ACAATTTGTAAAAACTGAACAAAAATGGAAAACACTTAAGACTTCTAGTGAAGGAGATAA
ACCAAAGTACACCTAGTGTGATCATCAATAAAAGTAACATAATATCTATGACTAGAGAAA
>TeaL_51839
GTACAAATCTTTTCATCCTTTACCATGACCTCAGGAGCTATCCAAAGATCCTTTACCGTC
ATAGCAATTCTACATCTTGCATAGGAAAATTGAAGAAAATAAATATGATGCTACACACAA
AGTGATAACTGGTAGAATAAAAAAAAAAAAATAAAAAAAAAAAAATATAAGAATAACTCC
AAGCTCAACGAAGCAGAAACCCAATTCACCCCTGAAAAAAAAAAGTAAAAAAAAAAAACA
CTTTTCAACCCATTTTCAAAAGAAAATTGATCAAATTTATTAAAATGAAAAAGACTCTTA
TAAAG
>TeaL_51840
TTAGCATAACACAGAGTTGGGTTGTCATATTCTTCCCCTTTTTAGGAAGTTTGGTCCCCC
AAACTTATGTTACCTTCTGTTGGAAACAAATGTGGGTAGTGTTGTCGCATTTCTTCTTCT
TTTTTCCACGTGGCATCCTTACCATAATGTTCTTTCCATTTCACTTTTACCATTGTAATG
GATTTGTTCCTTAGCTGCTTTACTTGTCCATCAATGATCCGTTCTGACCATTCTCTGTAC
TCCATATTTTCATCAAGTGCTATTCGGTGATAGTTAATCACGTGGAATGGATCTCGGAGA
TAATTCCTCAACATTGGCATGTGAAACACATTGTGCATTTGTTCCATTCTCGTCGGTAAG
GCAACTCTATAAGCAACTGGACCAAGCCTCTCCAAAATTTGAAACGACCCAATGTATGGA
GGTGATAGTTTACCCTTCTTGCCGGACCTTAATTGGCCTTTCATTAAATTTACATGGATG
AACACATGATCACTGACTTCATATTCAAGAGGCCTTCTCCTAACATCTGCATAACTCTTT
TGTCGGCTCTGAGTTGTCTTAAGCCTTTGTTGAATAACTTTGATTTTATTAGTAGTTATT
TGTACAAGCTCGGGCCCTATCAAGACGCTATCCCCAACTTTAGTCCAGCAGATGGAGACC
TACATTTTCGGCCATACAAAGCTTTATATGGTGCCATGCTAATGCTGGAGTGGAAACTGT
TCTTATATGCAAATTCGGCCAATGGTAGGTAAGTTTCTCAACTTCCTTGAAAATTCGAAC
CACACATTCAAAGCATATCTTCTAGAGTTTGTATAGTCCGTTCCAATTGTCCATCAGTTT
GTGGATGGAATGTTGTACTAAGCCTTAACTCTGTTCCCATTGCTGCTTGAAGACTCTTCC
AGAATCTAGATACAAATTTCGGATCTCTATCCGCTCACAACAGACAACGGTACTCCATGT
AAACGAACAATATCATCAACATGAATAGTGGCTAATCTATACGCATCAAAAGTAGACTTC
ATAGGTAGGAAATGTGCACATGTGGTCAGT
>TeaL_51841
ATTTTGTAGCTTGGAAGTTTTTTTGGAATCATTATGTATAGTTTGAAGTTTCGAATTGTA
AGAGATTTACTTATGTTAGATGTTTTGGATTTGATATTTTGCTTATGTTTATAATATGCT
ACTATTTTTTAATTAAGTTTATAGTTTGGATTCCATTTGGGTTATAGTTGATAGACTAAT
TAAGTCTGCACACTTTCTCCCTGTAAAATCCACGTATGATGCATACCGATTAGCTACCAT
TTATGTTGATGAGATTGTTTGTATACATGGAGTTCCGGTTTCTATTGTGTTAGATAGAGA
TCCGAAATTTGTATCTAGATTCTAGAAGAGTCTTCAAGCAACAATGGGAACAGAACTCAG
GCTTAGTATAGAATTCCATCCACAAACTGATGGACAATCAGAGTGGACTATATAGACTCT
AGAGGATATGCTTCGAATGTGTGCTTTGGATTTTCAAGGGAGTTGGGAGACTTACCTGCC
ATTGGCTGAATTTTCATATAATAATAGTTTCCACTCCAGCATCGACATGGCGCCATATGA
AGCTTTGTATGGCCGAAAATGTAGATCTGCAATATGTTGGACTGAAGTTGGGGATAGGGT
CTTACTTGGGCCCGAGCTTATGCAAACAACTACTAATAAAATCAAAGTTATTGAACAAAG
GCTTAACACAGCTTAGAGCCGACAAAAGAGTTATGCGGATGTTAGGAGAATGCCTCTTGA
ATATGAGGTCAGTGATCATGTGTTCATCTGTGTAAATCCGATGAAAGACCAATTAAGGTT
CGGCAAGAAGGGTAAACTATCACTTTGTTACATTGGGCCATTTCAAATTTTGGAAAGACT
TGGTCCAATTTCTTATAGAGTTGCCTTACCACCGGGAATGGAACAAATGCACAATGTGTT
TCATGTGTCAATGTTGAGGGGCTGTCTCCGAGATTTGTTCCACGCGATTGACTATCACCG
AATAACACTTAATGAAAATATAGAGTACAAGTAACGGATCATAACGGATCATTGACCGAC
AAGTAAAGCAACTGAGGAACAAATCTATTCCAATGGTCAAAGTGGAATGGAAAGAACATT
ATGGTAAGGATGTGACATGTGAGAAAGAAGAAGAAATGTGAGAACGTTACCCACATTTGT
TTCCAACGGAAGGTAACATAAGTTT
>TeaL_51842
TTTAACTTACAATTACAAGTAGCAGCAACTGCAAGGATCTTAAATAGATTACAGCACAAG
GGTGTTGGTTTTCACTCAGAGCTCTTAGAATTTTCAGAATTTTCTAAGTTTGCCGAATGA
GATCAACTTCATTACATTATATACAAAATAAAAGAAAGAACATAATAATTTGACTGATGA
AAGCAGCTGGCAGCAGCGCATGGGGTAAAAGTAGATGCTGTCGGTTGCTTTCGGTTGATT
GATTGAACAGTTGAGCAGCTTTAAACAAAAGTTGACTGGGTGAATAGTGATGGTGAACAG
TAAAAGTGAACAGTAACTTTTACTATTCATCACTTTCGGTGAAACATGTGAATAAAGGAA
TCA
>TeaL_51843
ATAAAACTAGATTTTGATGTGGACTGGTGTTGGGTTTGAACACAAGTTTCATAGTGTGGG
AGTGGACGAGAAAAATAGTCATCAATATATCATTTTTCATCTTTTCATTTGATCTAATGA
TATGTCACTTTCTATATGCCTAATTGCAATCTACATCCTTTCATCAATTAAGCTTATTGT
AGTCGTAATGAAATATATATGCTTATTTAGAACATCTTCAACAAGCTATTTAAAATAGAT
CTGTTGGTTATTGTAGGTAGCATTACCCTATTTTACTTCCTCTAACAATATAACTAGCTA
TTTTAACATTGCTTCTCCAAGCTAGCTAGCTATTTTTAAAGAGTACTTGGAAGACTCTTT
AAAAAGCTTGTTTGAATAAGTAAAATAAAGATTTGGATCCACTCCTAAGATGCTCTCACA
ACATTATGAGTAGCTTAAGCTCGGGTTTGATCAATGGGGTTAGCCTAATGGATAGGCATT
GATGCTCAATCGCCAATGTCTTGTGAACATATAATAATTAAGTTCCTGTCACAAGCTACT
CAACTCGGCATATTACTCAACAAGATGTCAATCCAAGTCCCAAATCTTTTTTCTTAATTT
TCTGAACAATCAATCAATCAATCTTGTTGACGGGAATAAGTACCCAGGCTTCGAAATCTT
CTTCCAAACCAAGTTTTCTGACAGTGACATTGATGGATTTTCCTTCCTACTTGTGATTTG
GCCATAGGCGGATTCTACCTCTCTTTATGGCATAACCATTGTTTCAGGTACATTAGGCAA
TTTGCTCCAACTTATTGTGAATTTGGTCTCGAAATTAGAGATTAATGAGTTGAAATGATG
AAACCAATCACTTTCAGGCTAGAGTAGGAATTTCAGTGTCAGTAAGGGGAAAAAAAAAAA
AAGATTGGTTACAAAGCTTAACCTTCCTGTTGAAAAAGCTCCATTCTTCTTGTGGATGGA
CTGTAAAATGTCAGCAACATCGACGGAATATAGATGGGAGACTGCTGCTTTGACCCAGAA
AGTGTAAAATTTCTCTGCATTTAGTACTGCTGCATTGGTCGAAGCAAGTTTCAGACAAGA
ACTCTGCTTT
>TeaL_51844
GAGAGATTATGTGAAAACCCTACTTCGTTGAAGAAGAAGACATGTCAATGTCGAAGTCAA
AGTAATTTGGACTATAAAGAAGGTCAATAGCATTAATGGCATTTGTATCTTCCTCTTATT
CGAATTTGTACGCTTCATTCGTTGATGTGTGGAAAGTGCAAAAACCGTTCCAGATGCAAA
TGCCTCTGAGGTGTTGAGTTGCACATAACTAGTGCTTCGCCTAAAAATCAACGCACAAGT
GTGTTTTCTTCACGCCTTCGATGTGACATTTTGGCTATTTTTGGCTTTTTTGGCCAAAAA
GTTGGCTGACAAATGGGGCCTAAGTTTGTGGTTCTTACCAAGGATGAAGTGGAAACCTTC
GTCACCTTATGCCACAAATGGGTATCTTATCCTCAACATCTGTTTTTTTCCCACTCAGGC
AAGGTTTTAAAAAGCGGCCGCAACCGTTACGTAACGTCGTTACGTAACAGTTGTGGTGGT
TACCGCCACCCGTTACGGCCGCTATAGCGGTGTGACGGAAATTCACATGTGTAACGGCCG
TTTCGGTGTTACGTAACGGCCGTAGCGGTAC
>TeaL_51845
TATGGCGCAATGCGGATCCATTGATTGATTGGGGACGTGGGTCATCAATCTTATAGCATG
GCCTATTGTAGGTCTGAAAGCATGGTAGAATGCTATGTTGATGCCAACCAACTGTATTAA
GTATAGTGTGCAGATAGGAGGCTTTGGCCATGTTTGAATATGCCCAATATCTGGTCATGA
TTTCCAAAGACTTTCATGCATTTCATTCAGAAATAAGTGCATATTGGGTTATGAGGTGAG
AGTGAGCAATAAGGCTTGGGGATTTGGAGGCTTGAAATTTTCAGTCAAGATCTCTCTTAG
GAAATAAATTTCGAGATACGGCTGCAAGCGAGATCGATTTTGGGGAAGTGAAGTAGAAAT
ATGGCAGTGTGTTGGGGAATTGGTCTTTGATGGAAATTTTTATTTCATAGTTGATGGGCT
TTGAAAGGATATTTGGTTATTGTGGAATGATTTTTGGAGCTGTACTCGGTTTGTTGTTGG
AAATGGTAAGAAAGGGCTTAGGTTTTCTGCTGTCATATATTAATTTTGGCTTGCTGCTTG
TAGGAAAGTGCAACCCCTACTGCTGTGTAATCTCAGCCTTTGCCTTCTATCTATGGTCAT
TTATAAACATTTTACTTAATTTCCAAGTTTTTTCTTGTCCCAATCCCCAATACATGGTCC
TATATCTACCTTGTATTTAATATCTTATGCCAATTACTTGCTGAAAATTTGTAACTTGCC
AGAAAAATTATCTGAGTCTTGTAATGAAAATCTAGGGATTTTTCCTGAATCTTGTGTAAG
TTAAAGTTTGCTACAATTCTGACTGTATATGGCTCTCTTACAAGTCTATATGAGTGTAAA
GTGAACCAAGATGCTATAGCTCTTCACTTAGGGGCTCATTTGTGATTGACTTGTGAGATA
GAAAAGTCAAGTTCAACACAAATTGAAACCTTGTCTATTTATTTCACTCAAACTCAGTTC
AATAATCAAATAAGCACTTAAAAATTCTGTAAATATGAAGCTACTGAAGTTGGACCCTTG
AACTACTTAGTTAAAAGACTTTTTCAAGATCAGCTCAAGCGAAAGAGGAGCCAAGCTTTA
TCGTATTTTGAAGCTCATTAATTGGTTGAGCCAAGCTTGAGCAACTTGCTACTCAGTGTA
ACTTGTTTACAGTGCTATCTATGCAACACTTCTGCTGGCTCACATGGATAACAATTTAGA
AAGCTATGCTTATACTGCAAATATCAGTACAGTTTGTAACTTGTCCATTATCGTGAGATC
TTGTTATTGATTATTCATTTTACACAATTGGATTTTGTGATTCCTTCATTTATTTTTGTC
TGCTACTAATGTTTAACTTATTGCGGCAATAGCAGCTAGCAGAATCTGTAATAATAGGAG
GAAGAATTTCTGGAATTTGCTTTATGTTGTTTTGCTGGGATTGCTCATGATCAGTCTAGG
GTATACGATCATAACTTTTATGGCATCCTATGAGAATTATCCTAGCGGTT
>TeaL_51846
ATAAAACGCTCCTCTCTCTCTCTCGTTTCAATTCAATCTTTCTCAGAAATGATAATCGGT
AGCAATGCCGGTGGTGGCCTGTCAAAGAAGAGGCAGCGCGTGGGGAGCAACAACCGCCTC
TCCTCCACCACCGCCGTCATCGACTCCTCCCGTCCCAACGGAACCCTAACCGACTCCTCA
CGCAAACGTCCGTCTCTCCGCCGTTCCAATTCTCACTCATTACTCCCCCCTCCGCCTCCA
CCACCGCCGCCGCTTGTGGCGGCTTCAACGACTCCGCCACCGCTGACGTCATCCTCCGCC
TCTATTTCGAACAGCCATCGCCATTCGACTCCGCCGTCGATCCCGTCGAACAAGCCGATT
TTCAGGTCTACCTACACTCCGATGTCCTTCGCAGATCGAAGTATTTCGCTGCATTGTTAT
CGGATCGATGGAAGAGAGAGTCCGGCGATACGGATTCCGAGAGCTCTCGGAAAATCTATC
AGTTCAATTTGGGTGTTTCGGCCACGACTGGATCAATCGACAATCACTTGACTGTTCTTC
AGCTTCTCTACACGAATGATTTCTCGAGTGTGATAGATTGCGTTTCGACGGCTCTCTCGA
TACTTCCCGTGGCTCTCGTTCGAAGATTGTGTTAGGTCTTGCTTTCGATTTCTCGAGGCT
GTGTCGTGTACTGAAGAGGAAGAGAAGATGATTCTCAGTTTTGTTCCTTTTCTAAGAGAC
GAAGAGTCTAAGGAGCTTCTCGCTAGGGTTTCGCCTGCGAAGAACGATGCATCAGAGGAA
ATGCTTCACAGATTGATTCTTACGGCAGTACATAACCATCCGAACATGGCATTCGCAAAG
GCTTTCGTAGCGAAGCTTTTGAGGCAGTTCTCGTCGAGAGAATCGGCACGGATAGTGTTG
GATTTAGCTTTCCAGACGAGTTTGAAGATCGTGAAGGAGTCATTGGAGTATTCGAGCCCG
GCTTTTAGAGGAGACCATAATGAGACGGAGCCTATTCAGAGGTTGAATTTGCGTTTTGCG
ATAGCATCTGTTGTGGTTAATCGAAA
>TeaL_51847
ATATCAAATAATCAATACATTCATCTTTTCCACTGGCAGTGTCCACTTTTGCATCCATTC
CCACTTCTTTATTTATTTTTCATCAATTTTTCTGTGACTTTCGCCACCACTTTTGACCCA
ACACTTTTTCAACCCCTTTAATTTTTAATTTATGTTATCTTTTTTATCATTTAAATACTC
TCTATCTTTTTTATTGTTTTCCTTATCTTCCTCCCACTCTCTCATAAAATAATTATTCTT
ATCATTTAAATACTCTCTATCATGTACCCACTCAGACAACAATCTATCATCTTATCCTTT
ATTTTATTATTGATAGGACAACCATTCTTCTTTTTCTTTTTTTTCTTTATTTATTTATTT
CTTTTTTTATCTCCTTTTTGAAACCATAATCATCTCTCCC
>TeaL_51848
AGAGTTTCAGTTTACCTTGGAGCTTGTAAAGTTGGGTTTTCATGCCCATGTACACAGGAT
GAAGTTCACTAAAATGATTTTCTCTTCATTGGTCTTCCTGTGAGATGCATCCGTTTTAGT
TTCTATCATGGGGAATTATTATTATTGTAAGGAGAAACACCATGTACTCTAGTAAAGATG
TTTTAATTTCTGAATTTAATCGATGTTTTTGGTCTTGCAATGACACCTTTACCTTACAAT
TCCTTTTTTTAAAAGCTGGATTTAAGTCTTTTTGAGCATAATTTTGTTAAAATTTATTTA
ACCAACTATTCATGTAGTAAGGCAAAGGAATACTATCTAGTTGATATTGGCTTGTTAGCT
TCCTTTATTTTTTACTGTAGATGAACAGCAACAGCATGAGAGTGAATAATTTCCTGACTC
CATGGTTTTTGTGACCTTACATACTTAAATATGTGCAGGTTTTGCATGCATTTGCAACGG
>TeaL_51849
AGGCCAAGGACATGCACCCTACCCATCCCTGGTACTCCAGCTCTAATACCACCAATTATC
CCAAAAGCTTAAGCTATTAAGGTGAGGGTTCCCTAATGCTTTTACACTACACGTCTTTCT
TTTTTTTTTATGACCAAGTGTCCGGGCCAACTTACGCGCACATCAACTAATTCCAGGACC
CACGCAAAGCGCCCCCTCCACGTGGATCAGGCAAATCTCAGGCAGAACCCGCAGGCGTGG
TCCCAAGAAGCAAATTGCTCCTAATGGAAGTTACACCTGAGACCTAGACGGAGCACACCC
CTAGATCCCAAGTTGCACTTACTAGGCCAACCCCTTGGGGTTCACATTACTTTAGTATCC
AAGCAATGTGATTCTTTAATTATACAAAACACTGCATCATCAGAAAAATGACTAGTAGAC
TAAAATGTAAAACATAGAAAAACATAATGTAAAATTATACAATCAAGTTAGCAATGTTCA
ACTGACCTTATGATGATAGATTGATTTACTTCATCTGAAAGAAAAAAGAAGAAACATTGT
AAGAGTTTCACAAACTCATGGTGATTGATTACATTTGCGCTTATATGATTCAATATAATT
ATCTCCATACAAAGG
>TeaL_51850
CATGGAGAACAAAGCTCTGAAGCAACGTTTGGAAAATTTAGCCCAGGAGCAGCTTATCAA
GTACTGTAAGTTTTCATACTTCTTGAACTTTTGTAAGTCATGTTTGCTTCTGTTGCTTGA
AAGTCTAAATCAGTTTTTATAACCCTCATTAGTTCACATTCATCAGGTGCTGGTTTACTA
GATATAGTGACATGTTAAAAGTATATTTACTTATCACAAAAGAAAAGAAAATGTGGTGTG
TTAGAACAAGTTGGTGACTTTGTATATCATTGTTTCCAGTTTGTGAAATGGAAACAATAG
ACAGCATTGGAAATTCCTAAAAAATATGGGAACTTTGATAATGGATGCAGTTTAAGGGTA
ATTGGAAATTAGGAATTCCTAAATGGAAATTGAAGAGAAACTGTGTTGAAATGAGCAGAA
AGGAACACGGAGGCATCTTCAGGAGCTTTTTGCTGGCATTTTGGACACTAGTACTGCTGG
AACTACTGTAGAGGTTTTATATTTGGAGTGAGAGCTTATGGTAGTTTATCTGTCAGTAAC
ATAACATCTTTTACTATTTTCAGATCTCATATGGACTTTGTTCTTTTGTAGCATGAAGAA
ACATTCCTAGACAGAGCTTTGCACTATTGCAAATTCTTTTTCCATGAAAAGGCTCCTATA
AAAGTACGAATGGTTGATCAAAAAAAATTTATGAAGTGGTTAGGCGGTGTATTAAATCCA
AAACCATTATTAGTTTTATAAACAATACAATTAAAGATGTTTTCCTGCATTGATTCTTCT
ACATCCTAATCCATATAACCATTGTGATCACTCTTGAAATTATTAATTCTTTATAATTAA
GGCTTTTGTATATATATATTGGTTTTTCATGGAGCTGTACGTTATTTGTAAAGAGGCCTT
TTTTCTTGCTTTGTTGTTCACATTACCAATGGACGACTGGAAGGAAAAAGGCTACATCAC
TTGTAGGGGTTTTCTTTTGATAGAGTTGGATCCAAGTATTTCTGGAATTAAAAAAACTAT
ATAAAATGATATGGTAAAATTGTGAGCCTTAGCACTTCAAAAAAAGACTTATCAAGATAT
TACTTAGGCCTTGTTTATCAATAGGCTATTTTAGCCAAAAAAGACCCACTACAAGATCAC
ATCACTCTTTTATTTTTTTTTGTACATTTTTTCATAAAAACTTAAAAAATTACTGAGATA
GCCAATGTCACTAGCACGCCATTTATAGGAGTTTGAATTGTCTCCCGTCCACAAACTTTA
TTCAATTTTATGTGTAGATCATCTATAAAAAAAAATTAGATTGACATGACAAATATATCC
GCATGTCTGTGTCATATCCATGTTGTGTCACATGACAAATATATCCACATGTCCGTGTCC
TAGACAGAGCCTTCTTTTGTTGGTTGCTTTTGATAGAATTAGTATTTAGTGTAAGGAGGT
TTTTGGGAAGTTAAAAAGAACTCCAAAAATTATATCTTAAGAAGGATTGATGAGTTGGAT
AGTATTGAGTCTAGTGGAGGACTTGGTGGTGTCTCCTTGAATTGTGGAACCATTAATTGA
GTGTGGACTGTTCATTCATCTGGTCTGTGGCTATTGTGCCTCTCAAAGTTAAAGGGTCTG
CATGGTCTGTGGCTTGCAAGAAGCTTAATGCCAATGGCATGATTTAGGAAATGAGGCCTA
ATTGCCTTTTGCTTCCACAATGATGTGTCATATGTAAAGGGGGAGAACAAACTATTGATA
ATTTATTCTTGCGTTGCCTTGTAGCTATGGCCTTATGGCACAAATTGTTGCAGTTGGTGG
AGATTGATTGGGTGGCTCCTAATTCTTTTGTTAAGATGTTTATGATTGATTACAGGTGCT
TTTGATCTAATAAGAAGGCTCGAGGATTTTGGAGTTGTCACAGTTGTGTATTTTGTGCTA
TGTTTTGGGTGATTTGATTAGAAAGAAATGCAAGAGTCTTTGAGACTAGTTTAAATATAT
TGGAGGGTAGTGATTTGATTAGAAAGAAATGCA
>TeaL_51851
TAAATTCATGATCCAAACACAATAAAAAACGTGCACACCATAGATTCACCATTAATCTGT
TTTGTGACCTTAACCAGCCAACCCCTTTCGTTCCTGCTTCATCGTCCAATTTGTTCATGC
GTCATGTATAAACATAAAATTCATATAGGAAACTTATACATCATGACTTGACTCAGTTTT
GAGTCTTATCACTTCAGAAAAAAAAAGCCCATTGAGATTCATATAATTACACAAATAGCA
CCGCCCGCCATCATTCTGGTGCAATATTCTGCATAAAAATTCTGACAGAATAAACGAAAC
TATTACACGACTTCAATGGGAACAGGAACAGCCGGGTTCTTTGCCGCCACCAGAAGCCAA
CTTGTAACTAACATCCCAGGTGTCCACAGGAGCTGCTTGGGCATGAGGGACATGACGAGG
ATGCTTCTCTCTCTTG
>TeaL_51852
CTTGAGTATATACTAAATATGTTTGGTATGCCAAAAATTAAGAAAAAAAATATTGAATAC
GCGTTTCGTGTATCCGATGCATACGTACCATATGCTTGGAAGTACTTGGTACTGGTACAA
CATGTTTTTTAAAGCATCCATGCTTCATGGTGCAAAACAAACATGCTTCATAATATAAAA
TAAATGACTTATTTTTACTTCTAAAAATAGAAAAATGCTAGAGCTGCATCAACTTAACAA
ACCATGCAGAACCATTTCCACGCATATAAAGTTCTAACTTCTACACACAATCTTCACTAC
TATTGCCACTTGTACTGTAACACATACTCATTCCTACTAGCAAGAAAAAGTATAAACCAT
CCTCTCTCACCTTCCAAAAGCACTTGAAATTCTTAATACCACACCTTTCGCTACTCGTCT
CTTTTGCTGTCAAACAAATCAAACCGGCCGTGCAAACTTCCTGATGTCAGGTCACAGTAG
TAAGCTTCATCTTTGCCGACGACTATGTTCACATTCCAGGTGAAATAACCCGCGTAAGGA
ATGCTTTTCGTGCCAAAGATCGTTGCCTGGTGATGACCAATGGGCAGTCAGTGTACCTGG
GATTTCATAGAGGATGCTCACAATACCCCAAGCTAAGGTAAGCGACTCCACTTTATATAT
ACCAGTTTTCAGTTGTTCAGCATATTTGAAAGTTCTCCAGTATGGGCTGAAAACAGTGAT
TAGCTGGTACCAGCTAGGCCAACTAAATGGCCAATCTCATCTTCAAGGTGTGAAAAGTGA
ATCAAGAACTTGTCATGAAGCTCAGAGCAGTCAAAATGATTTTGCTGCAAATGAGGAAGA
GCATCACAAATAATTTTCAAACCGCTCTGCAGCAATTCCACCCCTTGGTTAATTCCATCA
GGAAGTTTCCGTCTTTTATTGGCTTGGTTTTCAACGTCAATCTCCATGGTTTCATTTTCT
ATAACACCCAGATCAATAGTTTGACATTTCCGAATCATTTCTTTTAGCTTCAGACCTTCC
TTTACAAGCAATTGAAGTTGATCAGTGCTAGGTATCACTGTAAGAAGAGCCATTTCCTTC
TCCAGAAATGTCTTCAACTCAGACATAAATCTCTCTTCGTTTGCCTCATTCCCTGACTCT
AAATCAAATGAAAGAGCTGCATTTTGTGGCACAAATCTCCAGAGCTGAACACAAGAAGTA
CGGGCAGCGAAATATCCAAAGGCTGTGATTGCCAAATGAACAAATGCCCAGTGCTGCTCT
CTGAATAAAATGTGGTACAACTCCCATACAGCTGAGCTCTTTGTACTATTATCATTCTCT
CCCAATTCAATATGACCAAGGCCAGCCATGAAAGTGGCAAGACTTGGTTTGCATTGATAC
AGTCGAGTATCTGAGACCACAGGCCCAGAGATAAAAAGATTACGAAGCTCCAAAATGACT
TCTTCCATCCCGTCTGATGCATATAGATGCTTCACATTTGAGATGATTCCTAGAGTTTCA
CTCAGAAGCTTACGATAATGGTCTTTCATTACGTTATCCACTGTATTTCCATAGCTACGA
ATAACAACAACTAGAAATCTCAGGGTCTTCATGTCAATATCAGATATGCTGTCCTGAAGG
GACCGCAGGGAAGCAGACAGAGCAAACACTGGTGCACCAAACACACCAGAACCACACCCT
CTAATTGATACATCATCAAAGCTCTCCATGAACTCGAAGTATTCAATTAAAATTCTTTTT
GTAGCAATACTTTTCATTCTATCAGAAAGCAAATTTAGCGGGAATCCTTCCATGAGCAAC
GCTACAAACAGAATGGATGACGACTGAGATCTGTTACTGCCAATAATTTCACTGTAGACT
TGATCTACTGTAGATTGTGAAACATATGTGAGAAGCATGCAAATTGATCTTGCGATTTTT
CGTAGAGCACTACCAGGAATCAGAACCGATTCTGAAGATGCCACAGACCTCAATAGTAAG
CAAAGTTTATCAATAATGGCATTCACCATTTCTACCTCAGCATGCCGCACCATAAAGCAC
CAAAGATCCATAACAATCTCCCAGCAAAGGAAGTGAGGATGGAAGAAATTTTCGAGAAGG
AAAGTCTCCATTTCCCTCCAAGCTAAACTTGAAGAGACGACAATCATGAAGGTTTTCAGT
GCATGCAGAATAGAAAAGAACATAGGTTGATAAGCTAGCTCTGGAGTTTTACCAGAACCA
CATAGTATAGGAATTTGCAAAATAAGACACCAAGAATATACCTCTTCATCGGCTAAAATA
TTTAGAAGCCACCCAAGCTTTCTAGTGATCCCAAGTCTTACATCATCTTCAAGATCAGGA
GCAATTTTCAGAAGATTAAGAAATAAGGCAATCCGACCAAGCAATAATACTTTTTCCCCA
TGCATATTGTCACTACTTATAGAGAAGATAGAATCCATCTTAGAAGTTCTATGGATATTA
CTTGGATCTCCGGGGATAAAATTTGAATCATCTTCATCATGGAACAACCAGTCCAGAATT
TGGAACTTGTCCTCTTGTTTCAGTTGAGCTGAATTTAATAAAGAGTTCAGTAAATGGAAG
GATGCAGGTTCCAAGAGATCTGCCAATACTTCACTCGCAGATTTCAAAAGTTCTTCTTTA
CTCAATAAGATTCTAAACGTGGAGGTCATCAAGACACAGAGTGTTATATCTTTGAATGCT
GAAAATGCCTGGCATGGGTATTGGGAGGATATTCTTACTGCATTAATCAGATAAAATTTT
ACAGGAAGGAATATCCTTTTTGCTTCTTGCACAGAAACTGTTTCTGTTAGCAAAGAAGGC
CAAGTTTCAGCTGCACATCTCAAAGATTCATTGGCCAGTGAAATTAGAGTCAGAATAATG
TTTGCCACATCCAATTTTATGGCTAAAGCCCCCTTCCCAAGCTGAAGCAGTGTTACCACA
CCTTTCCATGACAAATTAAGCATACTCACTAGACTCCCACCATCATTAGCTGCTAGGACT
CCCAATTCACACAATTGTTTTACAGTGCATTTTGCTATGCTGATAACATGATTCGCTTTA
TCAGCCTCTTCACAATCTGAGCCATTTTTATCTTTCTCAGTTCTTGCATCAAGGAAATCC
CAGTTTACAGCATTGGAATACACCCTGCATAGACGTATGACAGCATCAAGGACCTGCTGT
CCCACTTTCAGTACTTCCGAACCAAATTCATGAATTCTCTTGATTTCTGATATTGAACTA
TTTGTCAGATTTAACAGTTCAAATGTGAATTTCTCAACTGTAACCATCAACTCCTTGTCG
TCTAAAACAGGATATCTTGCTAAAGCTGAAAAACTAGCAGCAGTGTACCTCAACAGATCC
ACAAGCAACTGGAAAAAGAGATTGCAATGTTCTTCTTGAGACTCCTCAGTCGACATAAGT
GTCATCTTCAAATGCTTTCCACACCATATGCTTGCCTTGATACCAAGAGAAATAAAGTGC
CGTAGACATCCCGATATGTCTAACTCAAGATATTTTGCAGCTACATGCAAAATAGTTTTA
TTTAACATGCACTGGGAAATGTCCAAGCATGTGAAGTCTTCCCAGAAAATTATTAGGGAT
TCAATAAGAGAACCCAATTCAGATTTCTCAGATATCCCCAACTCCTCGAGTTTGATAAGA
AGTTGAACGCGGCTCTCAACAACATCTGAAGATGTAATTGCTTCCAGCAAGCTATGCAAG
TCGTCGTTACTCGACCTCTCTCTCACCATCTCTCTCTCTGTTTTTCGCTCGCTGTTTCTC
TCTCTTCGTTTT
>TeaL_51853
CCAATTACAACAATCATAGTAATTCAAATTCATCACCATAACCCATCCACCGGTCATCTA
TTCTCATCAACATGATAAATGAGTTTTCAATATTTAATATACAATTCACATTTCCAAAAC
ATATATAATGTTTATATTACATTAACATAACAAAGTTTTCAATACATGTTCAAACATCAA
CAAATAGGTTTGGATATTTCTCACGGACTTCTGCCACAAGCTCCCAAGTGGCCTCCTCAA
CCCCGTGGTGTCGCCTCAACACTTTTACCAAAGGAATTTTCTTGCCTCGCAAAACTTGGT
CTCAAGTATCTAAAACTCTAACTGGTCTCTCCTCATATGAGGCATCCTCGTCTACCTCTA
ACTCTGTCTAATCCAACACATGTGATGAATCCGACTCATACTTCTGGAGCATACAGATAT
GAAACACGTCATGAACCCCGAAAAGTTGTGGCGGCAAGGCCAAATGATAAGCTACCTCCC
TAATCCGCTCTAGGATCTCAAAAGGCCCAATGAATCTAGGAGATAACTTTCCACTCTTCC
CAAACCTCATCAAACCCTTCTAGGTGATATCTTCAAGAACACATGATCTCCCACCTCAAA
GACAAAGGTCTCCTCCTACGGTCGGCATAACTTTTCTGACGACTCTGAGCCGTAATTAAC
CGTTTAAGGATAAGTGTCACTTTCTCCGTCATTTTCCGAACCAACTCTGGACCCAACAAA
GGTGCATTACCCACCTCGGCCCAACACACAGGGAACCTACATGGTCGACCATACAAGGCC
TTAAATGGTGCCATGCCAATGCTTGATTGGAAGCTATTGTTATAGACAAACTCCACTAAG
GGCAGGTGCCTCTCCCACGTCCCCTTGAAGTTAAGGACACAACCTCGAAGCATATCCTCA
AAAATCTAAATAGTATGCTCAGATTGCTCGTTAATCTGAGGATAATACGTGGTACTAAAG
GTCATTCGCAACCTCTGCCATCACCTCTTCGAAGTCGATGGTTCATCCTCTATCACCTCT
CTCTCCACCTTTTTTACGCTTTCCCTTGTTCTTCATGTGCCCACATTTTCGAAATCTTTA
TTATTTGTTCATCAATTTACTAAATATAATAATGTTTTCTTTGAATTTTACCCTACTCAT
TTTGTGATTAAGGATCAAATCTCCAAGAAAATTCTACTCCACGGCAAGAATGATGGTGGT
CTTTACCAATTCTCTCCCTCACCTGTTTCTCCTACAGCATTCTCCTCCGAAGTTGTGTCC
TCTACCTATTGGCATCGTTGTTTTGGTCATCCACATCACCATGTTCTTCGTCAAGGTCTC
AAGTCTCATAATCTTTCAGTGTCCAACAAGTCCCCGTTGCAATGTGTCATGCTTGTTAAC
TTAGCAAATCCTCAAGACTCTCCTTACCATCTTCGTCTAGTCATAGTTTAGCTTCATTAG
ATCTAGTTTTTAGTGATGTTTGGGGTCCAACCCCCGTTCTGTCGAGTAATGGTCACAAAT
TCTTTGTAATATTTCTGGATGATTATTCAAAAGTTATTTGGTATTTTCCTCTCTCTCATA
AATCTTATGTTTTTCACATTTTGCCAAAATTTCAAGCTTTGGTTGAACTCCAATTTTCAT
GCAAAATTAAACCTATTCAAACCGATTGGGGTTGTGAATATCGCAAACTAAATCCATATT
TTCAATACTTGGGCATTATTCATCATCACCCCTATCCACATACACATGAGCAAAATAGCT
CGGTTGAATGTCGTCACCGTCATATTATTGAAACCGGTCTCACCTTTCTTGCTCATGCGT
CTGTGCCTTATAAATATTGGACTTTGCATTTGAAACTGCTGTTTATCTCATCAATCGCAT
GTCCTCTAGGGTCACTAATAATATTTCTCCTCTTTAATGTCTTTTCTCCAAATCCCCTGA
CTACAAATTTTTAAAGATTTTTGGGTGTCTTTGTTTTCTGTTTCTTCGCCCCTATAACAA
ACAAAAAATGTCTTTTCGGTCTACTCCGTGTGTTTTTCTTGGGTATAGTCCATCTCACAT
TGGTTATCGGTGTCTCGATCCCATCACAACTCGTATTTATATTGCTCGCCATGTCCGATT
TGATGAATCAACCTTTTTATTTTCAGCTCTACATCCTTCTTTGTCTATTTCCACTCCGTC
TTCCTCGAGTCCTTATATTACGTCACTGATACATGTTGAGTCCTCTTCTATTTCCTTTCT
TATGTTCCATCTTACACTTCTATCCCCATCAACGGTTGCTTTACCATCCCCTGCTGTCTC
ACAGCCTACTGCTCCCATGCCGTGCACTAGGTTACGGCTCGCTGCTGCCGCTGCTCTACA
TCAACCTACTACGGCTCTGCCTCTGCCTCTTATTCCTCATTCACCCACTACCTTACCACT
GCCGTCTTCTCCACCGTCCTCTACCTTCTCTTACATTACTCTTACCGTTTTACCTACCAC
CCTGGCTTTCTCTTACCATAATTCTCGTGGTCTTAATTCCATGGTGGATCTCAATTCCCC
TTCACCTCCTTCCTCTGCTAGCCACCTCATCTATTTCGGATGAATTGCCTGAACTAACTT
GTTTCACTTTCGCAATAAATCACCCATTTGGCGTCAAGCAACGATTGCAAAAATTCCTGC
TCGCATTCAAAATGGCACCTGGAGTTTGCACCCCGCTATTCCCGGTATCAATATTGTAGG
TTGTAAATGGGTGTTTCGGAAAAAACATCAGGCCGATGGTACTATTGAGTGCCATAAGGC
GCACTTGGTTGCAAAGGGGTTTCATCAACAAGAGGGTCCTGATTATTTTGAAACTTTCAG
TCCGGTGGTTAAACCGACCACCATTTGCGCCGTCTTATCTCTTGCTACTACATAAGGTTG
GTCGGTCCGTCAACTTGATGTTCACAATGCCTTTCTCCATGGTATTCTTCAAGTGGAGGT
GTTCATGCTTCAACCACCTGGGTTTGTTGATGACAATCATCCATCATTCGTATGCAAGCT
TCACAAATCCCTCTATGGTTTAAAATAGGCTCCACATGCTTGGTTTTCTCGCTTCACTGT
CTTTTTAATCAAGCACAACTTTACTCCATCCAAATCAGATAACTCTTTGTTTATTTATCG
ACATAACGGTATTTTGGTTTATCTCCTCATTCATGTTGATGACATATTACTCACTGGCAA
TTCTCAGCTTTTTTTTATAGCAACTCATTCATACCCTTGGCCAAGAATTTGCCATCAAGG
ATCTTGGTGCACTACATTATTTTTTGGGTATTGAAGCTCATTACCAACCTTATGGGTTAT
TCCTTTCTCAATGAAAATATATTTTGGATTTATTAACCAAGTCTAGTATGCACCAATCCA
AGCCTATTTAGACCCCCATCTCCACCACCTCCAAGCTAACTTCTGCTCACAGACATTCCC
TAGTTGATCCTACACAATATCTCATGGTGGTTGGGTCTCTTCAATACCTCACCTTGACGC
GGCCAGATATCTCATTTGCTATCAATAAGGTTTGTCAATTTATGCATTCATCAGCCAAAA
ACCATTGGCAAGCTATGAAGCAAATCCTTCGCTATCTGAAACATACCTGCAATTTTGGCA
TTATGATTAAATCCTCATCTCCTACTCGTCTGTAAGCATGTTCTGATGTCGATTGGGCAG
GTTGTGTTGATGATCGCAAATCTACAAGTGGGTATGCAATTTTTCTTGGTGACAACTTAG
TGTCTTGGTCCTCTCATAAGCAATAAACGGTGGCTCGCTCCTCTACTGAGTCTGAATACA
AGGCATTGGCTGACATATTCGCCGAAGTTTCATGGCTTACATCCTTACTTACTGAACTAG
GTGTGCCTTTATCAGTCCCATTGATTTTATGCTGCGAGAATCTTGGAGCTACCAATTTAT
CAGCTAACCCTATCTTCCATGCTCGTACCAAGCATGTCGAGATCGACTTTCACTTTGTCC
GCGAAAGGTGGCTCACAAGGAGCTTCAAATTCAGTTCATTTCCACTAAGGACCAAGTTGC
GGATATCTTCACCAAAGGCCTACCGACACAGTCTTTTCGATTCTTCCGTGACAAGCTGTA
AATTCATCAAATGGAATGTCTAGCTTGAGGGAGGCTGTTGGGATAGGATTTTTTCCATAT
TCAAACAGTCCAGATTATATCAAATTGTAGTTTAGATTAATTCCTATTCTATCACCCAGT
TGCATGTATATATCAATTGTGTCTATCCTTATCTTCTCATCCTTATCATGCTAGCAATAG
TGTATAAATATCTCATCAATAATAATGTAATACGAATATAGGTGAAAATTATCATCATTG
AAATAAGTATTTGTTAAATTCATATACTCTGTTTCAAGTATAATATTTAGAGGGTGGGTC
TAATAGATTCGCCACTCCCAAAACCCACGACAGTGTTGCATTCTCTTCTCTCAAACCCAT
CACCGACCCATTATAGACCAAGCACCAGTAGCTATATTATAAATGAAAAACTTATAGCCA
TTATGGCCATTGCACCGAATAAAATATAATTAAAAATATAAAAATACAAATTGAAAATTC
AAAAAATTATCTTTGAAAACTCCAAACAGCAACTAGTCCATCTCCCGTTATTGTACGTTG
CGCCTCTTAAATATTTTTAAAAAAATGAAAAATAAAAAATTACTTTCAAACTTTGGTGAC
TAAAGTTTGGTCGCCAAAAATTTATTTTCAGCAACTAAAAAAGTTTGTCGCTGTATAGTT
AGTTTTGGCTACTAAAATTATTTAGTCGCCGAATGAAAAATAAAAAATTAATTTTTATCT
TTGGCAACTAAAAATTTAGTCGCAAAAATCTATTTTTAGCGACTAAATAAAATTTTACTT
GCTAAATAGTTGGTTTTGACTTAAAATTATTTAGTCGCCGAATGAAAATTAAAAAATTAA
TTTTTATCTTTGGCTGTTAAAAATTTAGTCACCAAAAATCTATGTTCAGTGACTAAAATT
TAGTCGGCAAATGTGTTCAAAATTTTAGTGGGAAATTTAGGTTGTGTTCGGAAGGGTTTT
CAAACTATAATTCTACCCACACATTCTAATACCATGTTTGGATAGGGTTTTCAAATTATA
TTTCCACAACAAACAAAAAACTCTGTGTCAGGCGGGATTTTCAATTAATTTTTTTTTAAA
TTTGGCTTAACCAGTCGTCCGACCGGTTGACTGGCCGGTCAACCGGAACATGGCAAATTT
ATTTATTTATTATTTATTTTTTGCAATTGGCACCTTTTTTTTTATGTTTAATAAAACAAT
ATTTTCGGATTTTTTTAAAATTTTTTATGAGCTTTTAATAGATTTTTGAGTTGTGTGTTT
GGTTATG
>TeaL_51854
CATGTTGAGGTAGACAAGCACTTCATCAAGGAGAAAATAGAGAACGGGCAAATTTGCATG
ACCTATATACTAACTGATAAGCAGATTGCAAATGTTCTTACAAAGGGACTCTCCAGAAAA
CAATTTGAGAAATTAATGGGCAAGTTGGCTATGGAAGATATTTTCAAACCAGCTTGAGGG
GGAGTGTTGGAAAGGAGAATATTCAGCTAAGATTTATTGCTGATCTCTAGGGATTGCCTA
GCTATATGACAGATGTATGGTTATTTAGTTCCTGATTTTAGTGCCTTGTATAGACTATAA
ATAGTGTACTTGTTTATCATTCTAAAAAATATAGAAAAGAGATCAATTCTTTCCCAATTC
CTTGTTGTTTATAACAAAGTAAAGAGGTGAATGAATGAACACCGACGAGCTTTATAAACA
TAGCGTAAAATCATAGTTTGAACATGACTTAGCTTAAGCAAGATAATACAAGACTTGAGT
TGTAAACATTTACATAATGATGAACATATCAAGGATTGCAAGGTGCGTAACCGGCCCGGA
TACCGACTAAACAACCCACTCGAAGGTGGTAAGGTGAGCTTGGCCATAAAGACGTTATTG
GTATAATCACCCAATAACTAGGACACGATCCAAGAATGTCAACTTAATACATAATATAAG
AATATAGGATGTTCATTCCTAACAAGCAATAGCATAGCTTTCTAACAAGCAATAGCATAG
CTTTCCTAAGCATAAATAAGTTTTGCATTTTCAATCATAATTTATCAATCATAGCTTTAC
TGTACTACTACTCACAAATGGCTCCTTGAGCAAAGGGTAAACTCCTTCCAAAGCTTAACA
TACACAAACAAGAACAAAGCATTGAAATACCTAACTTGACTTGCATGACATAACAAACCG
AGTGCTTAACCTTAGTGTTTTCCTAAACTTTATTCTTTAATTTTTCTTATTGAAAGTCTG
TTTTTAAACTCTATTCAATTCCATTTTAGGTCTAAACAAGTACTATGAGATGCGGTGCAT
CGAAACAAGCGAAAAGGG
>TeaL_51855
CATCTCCAATCAACCATCAACATCGTGGGCGACAAGGCTTGTGGGTGGGCTCCCACTTGC
CCCTGAGCCTGATAACCTAACCTCAAGGCCATGTTCTGGGAAGACCTTAACAGTTGGTTT
CTGCACTAAATTTGAAAGGGAAGCAATTGCAGTCATAAAAAGGGCTACATGAGACGGTTC
AGTTCCGAAGCTGAAGACTGTAGAAATTTTAACTTCCAAGGTAATTGTTGAGTAAATAAT
GCAAAAGTAACTAATAGAAAATAAATATTATTCTAAACTGCTGCAAGCATCCAGGCATAA
ATATAATGTCATAAGAACTATATTATTTGAAAAATGAGTTGATAGGAAGTAAGGCAAAGA
TGGGAAGCCAATCAAAATACAATCAACCACAATGAATCAACCAAATCTCACAGCTGCAAA
CAAGCATTTAATGGAAAAATAAAAAAGCAACAAGATCAATCTATGAAAAGAGTGACAATT
TGAGTGGTGAGAAGCAGGGAGATGGCGTATTACTGTGTTATTTTGCCATGTAAATGGATC
CAGCAC
>TeaL_51856
GAGGTTAACAAGATCAATGCTGGAATCTACTTGTTGAGCCCTTCTGTTCTTAATCGGATT
GAGTTGAGGCCGACCTCAATCGAAAAAGAGGTCTTCCCCAGCATTGCAGCAGAAAATAAA
ACTCTATGCTATGGTGTTACCTGGGTTTTGGATGGACATTGGACAGCCAAAGGATTACAT
TACAGGCTTGAGACTCTACTTAGATTCTTTGCGGAAAAAATCCTCATCAAAATTGGCCGT
TGGATCTCACATTGTCGGAAATGTTTTGGTAGATGAGAGTGCTGTGATTGGTAATGGATG
TTTGATTGGGCCAGACGGGGCTATCGGTCCTGGATGTGTGATTGAGTCGGGTGTTAGGCT
CTCATGCTGCGCTGTAATGCGTGGAGTTCGAATTAGGAAGCATGCATGCATCTCTGGTAG
CATCATCGGCTGGCACTCCATCGTTGGGAGGTGGGCTCGGCTGGAGAATATGTCAATATT
GGGAGAAGATGTTCATGTGGGTGATGAAGTTTACAGCAATGGAGGTGTGGTCCTCCCCCA
TAAGGAGATAAAATCAAGCATTTTGAAGCCAG
>TeaL_51857
AAATTATAAATGAGTAACTCCAATCCTATCCCTTCCCACCACAAACCCCTCAATGACAGT
CTTATCCTTAGCTAAATCAATAACTCTTGTAGACAACCTTTTGGAAAAGACCGGAAGAAA
AATCATCTCAGCAATTCCTAAGAAAGGCCATTTGAAGGTCTCTGGTACAACCCAAACTTG
CCTTCTTTAGTGGCTGCCAAGGATGTCCCTTACCATGGGTCATTAAATTTCTAATCAGGG
GGTTTAGCCAAAGAGAAGTCCACATTAATGCATGCAAATATACTCTCTAGCAAACCTAAT
AGTACTTTCAAAGCATCCTGAAAAGCCATTATTCACACTAGTTTTGTTCCTTTTTGTTCA
TAGGAGTCTTAGTCCGCTATCATGTGAAATCTGTATAACCTTTTTAAAAAAATTACATCA
TCAGCTGAGGCACCCAGATGAATTGAACAGCTTCTAGCAGTCAGTCAATGTGTAACTCCA
AGATTTTTCTATTAATGCTCAGCAAATCAAACTGTTACAAAATGAAATTAAACAAAGTAT
AACATAATGATGATGATACGGATTGAAAAAATAACCTGATATCCAGAAACTATATGAGGT
GAACATCTAAGAGTCTAAGACAATTAGACACACAATTAGCCATACAGCAAGCAGCATGTA
GAACTCATAAAACTTTTTTTTTTTTTGATAAATATGTAGAAGTACTGGAAGTATTTTAGC
ATGATTTTGACATCATTATGACAGTAGGGCTAAAACAAAATTATGCCATCATCAAGAGAT
GAAAAGCTCAAACAACTTGAGTTTCTAAGGCATCGGTTCAAGGCTTTCCACATGTTTATA
GAATGTAACATAACATAACAAAAAGATGTATCAGATGTACATACATAATTTTCAAAAATA
AATAAACCACCTAATGGAAGCTTTGAGGTATAAGCTAAGAAGTACGAAAATGGATATAAA
CACATGAGATGACATGGACACGTGGACACGTATATTTTCAAAAAAAGTAGAACACGACAC
ATAAAAAACATATTTAGCTTGCTTGGTTCCATTTTTTCAAAAAACTTTTCAGAAAATTCT
ACTTTCT
>TeaL_51858
TCGGCGTAAGATAGCACCAAGTGGCAATGTAGTACCAACCTCAGAAGCATGTCCACATGA
GATTGGCACCCCGCCGACTTTCTCTGATGAGACACAGCCAGCGGACGATACACAAACAGT
TGGGGAGGAGACGCAGGCAGTTGGCGTGGGTAAGATCATTGTACTTAATTGTTTATGATT
TTTTTTTTGGGGTGTTGTAGACACCCCATTTTTTACCGTCCTTATGACTGGGACATTATC
ACTTGTGCATATGATGATTATGTTTGTTTGTGTTTGTTTTGAGCGCCCAAAGTCCTCAAC
GGAACGCCCTGTCTTTGAGCCTTTAGACCTTGTCCTTTCTGTGCCTTGTTTTGGATCAAA
ACTTGGTGCCTGGAACCTTGTGGTGACCTGTCGGCCACCACCAGAGGCTGTCGGCAATGG
CTTGTGCTTGTCAGCCATCGGTGTGGCCGGTCGGCCACCAGTC
>TeaL_51859
AGTTTTTAGGTAAATAAATATAGCACTAATCTGTTTGAAACCATCATGTCAAACTAATAT
CCAATGTCTCTAATAAACCAAAGTCATCATTGTTTAATACCTATTTTACTTCAATTTTCT
GTGGAAGACTATGTCAGTACTTCGTTCATTCTTCTTTTTGTTTTTTGTTTTTTGATATTG
TTACACTCCATGCATGTTTCCAGTAGACCTTGTACAAATTGAGCTAATTGTGCTGTTCAA
CTTGCAACGTTTAGTGTGAAAGTTGAAACCAAATACAATGATTTTATTGTCCCAGGATGT
TGAAAGACTTAAAAAACATGCCATAATTATTTTGTTCCTACAAAACATCTTTTTTGATTT
TTCAACTACCCTCTATCTTTTGAGTTCTGTTGAGTATTACTGAAAGCAGCACAACTAATT
CAAGTCTTAAGGTGTTTTTTTGTTTGTTTTGCAGAAATCTTCATTTGTTGTGTGAACTTT
TCTCTGTTAAGGTTCTATGATAATGGGTAGAGGTAGGGGAAAGGGAAAAAAGTTTTCAGC
TGCTAATCATGAAGATGCTGGA
>TeaL_51860
TGACTGCAATGGTTTGCAAATCTGGTGTCTTTTGATTGGTACCATGCCCAAAAGTTATTT
GATTCTCATATCATATGCATGTAGCTTTTATCTGTACTGCCTGGAAAAGTTGATTGATTT
GTATTCTCTTCCAATTTTTTGTTTTTTTTATTTTTCTCTGAGTACTCTTATGAGCTAGGC
AAGGGGCAGTGCTATCTTTTTATACTCCATTAATACTCTGTGCATGGTTTCATGATTATG
AGATGTAGTTTATTTTTATTTTTATTTTTTTGTTTGATGGTCAGATTATGAGATGTAGTT
TTATGTTGTAATATTATTTTGATTTTAAATTATAGCTTAACAGATTATAGATTATGACTT
TAATCAGA
>TeaL_51861
TATAAAATCCATTACATTTTTTTTAATTTTTTTTTTACTTAAATTGCTTAGACATGTTAA
ATTCTCTTATGTAATTTATTTATTTATTTTTGGATTGGTGGCCAACAAAACAAGATCCAT
GAAGTGGTGGGCCTCACAAAGGGTTAGTGGCAAATTACTGGGATTCAGTTAATGAGTGGT
TTGAAGATTACACAATTGCTTGACAGGTCGACTTGATTGACAGTGTGTTAATATATGAGA
GAGAGGGAGAAAGAGAATATTATGTGACATGTATATTTAATATTATGTTCTATAATAATG
TACTAATGTATATAAAATTCTTTTATACCGGAGGAGAAAAATCTAAATATAGTAATCCTT
AGTATAGTAATGAATATTATATGGTATGTATGATAGACAGAATATATAGTTATTATATTT
AATACTTCCTTCAAACTCAAGGAGGGATACCAACTTGAGTTTGGAGAAAGAAACTAAAAT
ATGAAATAAAACTAAAAACAAAATAAAACATGGATACATTCGAGGCAAATAGATTACAAA
GTCCGATTGGTAGCACATGGGTGCTTGAGCTAGATTAGAGGCTGGAGCTAATGCTTGGAG
ACAATTTATGATCGTGTCAGACCGTTGTAGAAATAGGGCTGGAGCTAACAGAATTAATGT
CTTGAAACAGTTTATGGTCATGTTAGATTGTTATAAAAGAAGAACAAGTGTTGAGCCAAC
AAACATGGCACACACATAACTTATGACGTGGTGCTAAACGGTGGTGGCAACAAATGAAAA
AGTTGTAACAAGCCTCATACTGTTTACTGATTAGGGACTGATTGATTACCGATAATCACC
GATTACTGTTAAACG
>TeaL_51862
CTCAGTAATCAATTTTTTTCAACTTATTTAAATTATTTCTACCTCATAAGTTATAAACAG
AAGCTGCACAAAACACTCTGACACAGATTTTCAAAACAAAACAAAAAAAAAGGAGAAAAA
GAAAATGCTATAAGCAGCCCCATAAGCTGCAACAAACAGGCTGCCCTCAGCAAGACTGTT
AGAGTTGATCACTTGATTGCTTAATAATGTTATATGCCAATAGGTGTGTCCTCTATAAAT
TAGACACTTTTATCTATCAGCCACCATCTCAATCACAAGCCTTCCTTTATCTATCAATAG
GCATGTACAATGCACGGTGTTCTACAAGCAGAAACTTATTAATATGAGGGAGCTGATATG
GCTTTCATAAATGAATATCAACTTTTCACATACTTGCTCTTTTCACTATCTTTGCTATTT
CCCTCTTTGCTTTTTAATTTCATTGACCTCCAATACATTCTTGTTTGTTCTACCTATTTA
ATCACTGCTCTCAATAAAAATAAGAATAAAAATTACAAATAAGAAGTCTATTTTTGGGGA
AGAAATAAAAATAAGAATCATTTTAGCCAAACAACCAGTCAAGCATACATCCAATGAAGC
ACTGATACTCCAAAACAAGTATTGTAGCAGCGTTGGACA
>TeaL_51863
TTGTCAAATGTTCTGCAATATCCTGCATATCATGCAAACAAGTCACAGTGGAATTATGTG
ACAAGGTAGTACTAAAAACATTGAGATAAAAAAAATAAAAACTTAAAATTTATTCATATT
TGACATCCAAGTATGGGCAGAAAAGCTTACTAAAGATATTAGCAGAGGACTAAGGTTAAT
AACATAGTTGCACGAAGCAGGGATGGGGATGGAGATGGGGATGGGAGGGCAGCATATGCC
ATGTGATGGCTCACACTAAGTAGATAGTGTAATATACACTATAAATCAGGTTAATCTGAT
TGATTTTGTCTTTTTACTCCTTCAGAAGCAATTCCACTCAAACCTATATATTATGTGTGT
GTATATATATATTT
>TeaL_51864
TGATAAATCTCTTCATAGTAACAACGTTGTAGATCCTTCCGAATTCAACTTAGGCACATT
AAATATGGTTTGAAACATTTATAAGATAAATACATCAAGTCTATTTCAATGTTTTATTAT
GGGAATGATATCTTGATGTTTAAGTTATGAAATATATGACTTTTTAATTTTAATTAGTGT
TATGTTGCTTTTTTCATTACCTTTGAATAAACTATTCATATATTTGACATATAATAAATT
TATAAAAATATAATTTTTAACGTGTCCTAGATGTATTGTGTCCTACATTTTTTTAAAATC
ACCATGTTGGCATTTCCGTGTTTGTGCGACTTAGGTCTTATTTCTTGATTTACTGGCATC
ATCTCTTGCTAGGGAAATACAAATTGAGTTCACTTTTTGTTGTTGGGAAAACAATTTTGA
TGATGTTAAAAACAGAGAAGAAGGGTTAGAGATGATGTTATGCACTACATCATGCATATT
CTCTAAACTTATGGTTTTGTTGGGTTGAAAAAGGAAAAAAATGTATACCTTTGCCATTGT
AGGGAAAAAAAAATTAGTGAGGTAGTCAGATCATGCGTTGGCATTACAGTCTTGGGCCTT
TTGATCAATCTAGATACCAGTCCTCAATTTCTTCTTCCTTTTTTCTCCTTCGCATCTTGC
TAATGATGACGAGAAGTGATGTTCTAGAAGATTTTGCGACGAATTAAGTTGATGTTGCAT
AAATCAAATTTAAAACAAGGAACAAGTCGTCACGCATTCCTCACTACCATTCTTCAGCTT
AAGGAAGTACTGATCATGGAAATCTCATGTCAATGAAACCCTGAATTTTGATGAAATGTT
ACTTAATTCATCTATGTAATTTAGATGACCAGCCTGCATAAAAACCTTATCCACTAATCG
ATTGAGATGCGACAAGAAGCATGTGGTAATATCTACTAGCTTCTCTTATGTGTAACCAAC
TTGTCTTCAAATTCTGAGTGTCATTAAACTTGATTGATTTTCTTATGTATGCTGTGTCTG
AGTAGAACTTATTAAGTTAATCTTCTTTGCTTATCACATAGAGAACTTCATCAAAATTGT
AAAAGTTCTTAAAGTAGTTCAGTATTGTTCATAAGACAAATTTAATACATTTAGTGTGAA
GTAGTTCCCACCTCCTATATGGCAGGTGCACACATTGTTATATGCTACATATTATGAATC
CATACGTTACATTTTCTTCTCCTAAACAAAAACTTTATTTTTATTTTTTAACATACATTT
TCTTCTCCTAAGCAAAAAACTTTATGTTTATTTTTAACATCACACCTATGTTACGTGGTG
TCTTCCATTTATCCTGAAGTACTTGTATCCAGTAAGCATGACAAGGATAAGGGTGAGGGA
TATTTGTCCAACACTTGTACCAACTTAGACACTTGGATCCTTTAATTGTTTACAATGTTT
GAAGAAGAA
>TeaL_51865
CTGGCACTTTTAGGCAGATGTTGCAATCACAAGGCAAATTAATGGGAAAAAAAAATCTTA
TGATTTCCAGATATGAATGCACACAATTAAAAAAGGAAAAAGAAACAATCAACACTAAAA
CAAAAAAACTTCATAATGTCAAAAACCTCATGACGCAGCTACATGGTTTTAAAGTCTCAC
AAAATCACCGTGAGGATTCTTTATGATGGTTGCGGCTGCTTCTTTTCATTTATTATTACT
ATTAGTATTATTAATATTTCTTTTTTTTTTTTGCACAAAAGCAAAATGAAAATTTAGAGA
AATATTGGCTGGACAAAAAATTGACAGTAGATAT
>TeaL_51866
AACTCCTGTGGTGTCTATAAGAAACTGAAATTTAGTTAAATGGGAGAATTACACTGACAT
TGTGTCAGTTACACTTATTTACCAAAAAGTGAAAAACATTATACACATTAATAATCAATA
TTATAAACTTTTTTTTATTAATTTGTAATTTTTTTCCACTGACCCAACTGTCAAGTAATT
GTCCCTAGTTAAATATCCTAGCACTTTTAGGCAGATGTTGCAATCACAAGGCAAATTAAT
AGAAAAAAATCTGATGATTTCCAGATATGAATGCACACAATTAAAAATGGAAAAAGAAAC
AATCAACACTACAGGAATTTTTCATAATGTCAAACACCATGTAGCTGCGTGATTTGATGT
GAAGACACTACTAGTTGAATGTGAACACAAGCACTGTGAGTGAGAAGCCACAAGATGACT
TTTTAATTTAGTTATTTATATAATATTCAAAATGCTGAAAGCTTAAGAAAAGCTTCATAC
CTGAACCAAATAAATTGCCAACCGAAGTTTGTACATGACAGAATGGTTGGCATCATCTTG
AAGCTATTAACGACTTATTATAAAGACGTGCACAAAAATTATAAACTGGGTCCAAAGCAC
ATCTTTTTGATCCATGAAGGAAGGAAACATAAAATATTTTTACCATAGGACTGTAGTAGA
GAGAATTTCGTTACTCTACTCAGAAATGACTATTTTTCTCTTCTCTCTCTTTTCTGTTAT
TTTCTTATTGGGTAATTTACAATTAAATTTTTGTTTTCTTACTCTACTCCATCTTCCCCT
TTTGTCAATCTACATATAATAATCAACACTCCCATATTTTTATAAAGTTTAATCTGAAAT
CCCTTCATTTGAAATGCATTAATCCAAGCAGAACCTTGGTTTCTCATAGCATGCTACAAT
CACTCCACATAATGATTCACCGTCTTATTTAACATCTAGCAGAACAGTGCTCAATTATCA
TAATTAGTATGCAATTGAAAGTAAGAATCA
>TeaL_51867
AAGACACCTTCATAGATTTAAACATAGAAAGGTAAGGTACTGCACTAAAAAGAACTAAAG
AATATCATGGAAATGGGGAAAAAGCACCACCTAGCTCCAATTTTAGGGAAATTAGAAATA
ATATTGCAAGTCTTAAAACAGGGAATCAAAGTAATTTTAGGAACAAACAATTATGAAAGC
AAAGGAAACATAGTATGTACATAGACATAAACCAAGGCACGCAATTTATCATCATGTGTC
TCACTTTTAATTTTTTTTTTATTTAACCATCCAATATGTTCCTAATGTCACCAAGGAAAA
AAAAAAAGAAGCAAACCACAGCCAAATCCTATTCACACTCACATGGTCGACTTGGGACCA
AAGTGTTAAGTTTACAAAACTTCTAGATTTGGTCACTATCAAAACTAGTGTGATCATCTT
TTCAATTTTAACAGAGATTCTATGCACATTATGCATGTAACCTCAATGGACATTTGGGAA
CTTCAAACCACTAAATGGGCTATAAAGACAAGGGGTGTTTTGAACAAATTTGAACTCTCA
AAACCTCTGATGATTAGCAAAATGCACAAATTGTTTCATGAAAGCACCTGTCCATTATTA
TAAGCATTTAATGATGGAAGCAGAAGGCTGAAAGAAGGCTGATTGCCAGAGAAGGTCTGT
GAAGGACAATATATATTAGGAACAAACTTTCAACGGAAAGTAAGAGACCACATAATNNTA
ATAGTCAATATTATAAACTTGTTTATTAATTTGTAATTTTTTTCCACTAACCCAACTGTC
AAGTAATTGTCCCTAGTTAAACATTCTGGCACTTTTAGGGAGATATTGCCATCACAAGGC
AGATTAATAGAAAAAAATCTTATGATTTCTAGATATGAATGCACACAATTAAAAATGGAA
AAAGAAACAATCAACACTACAGAAATTTTTCATAATGTCAAACACCTCATGACGCAGCTA
CATGGCTTTAAAGTTTCACAAAATCACCGTAAGGATTCTTCATGATGGTTGCGGCTGCTT
CTTTTCATTTATTATTACAGTATTATTAATATTTTGTTTTTTTGCACAGAAGCAAAATGA
AAATTTAGAGAACTATTGGCTAGACAAAAAATTGAAAGTAGCTATCAACCGGGGGAAATA
GCACGGTTATGGAAAAGCATCCATTTTACCTTCCCGTAAGCAAGAGCATCTGGCT
>TeaL_51868
GCCGAACGTATCCATCCTATATACAAAACTTATACTTCTCGTATCTGAGACCTATCCGAA
ATCGAAAAAATAAAAAATAATTTATAGATACTCTGTTTCTTAGTTTCCTCTTCATAAGAA
AATCTGGAAAATCTGGAAAGCGGTTGTTGTTTCTCATAAAGTGAAATTTTTCATGTCTGG
TCGATAAGCTCAAAAATCTGTTTCTTAGTTTCCTCTTCATAAGAAAATCTGGAAAATCTG
GAAAGCGGTTGTTGTTTCTCATAAAGTGAAATTTTTCATGTGGTCCTTAGCTCAAAAGGG
TGTCACAACCAATGATCTTTCCCAAAGGCGGCAGCCTAATCACTCTCTGTCCTCAATGGT
ATGTGATGTGCAAGAGGAATTCGAAATTGGCGGATCATTTATTGCCCGGTGGCTTTTGAA
TTCGGAGGAATTCGGCTTATGTGATGATCAGTGGGTTGCTCCGCAGGACTGCATTCGTAT
GCTTCTTATTAGGTTCAAAGGGTTTGGCGGCAACAAGAGAGCCAAAACTATGTGGTCCTG
TGTTGTCTTCGCAATCATTTGAACTATATGGTTGGAGAGAAATGCTCGAATCTTTAATGG
CAAGGAGGAGACAAATGCAGAGGCTTTGTGGGAGAGGGCGGAGGATTTGGCATCTTTTCG
GGCATTTTTGTCTCATCCTTTTAAAGGAGTTTCATTTTTCTTGATTTTTAGGGATTGGGC
TGTTGTTTGCCATCCCTAGTGCTAGGAGTTTTGTGCCTTTTGTTTGGACCTTTTTCTTTT
TCTTGTATGAGGACTTCTTGT
>TeaL_51869
ATTCTTGGGTGTGAACTGCCTAGATCGTCTCACCAAAAGTTGCCATCACAAGTCTGATCG
ACTTGATCCGAAGCCATAGATTTGACTTCGCAATCAAGGACTAAACATAGATTTGCTAGT
CGTGATCCGAAGCCATCCTGATCTTGTTTCTTGTATTGCAAACTGGTTTTTCTCTTTGAA
ATCAAAGTTGAGTTCGCGAACTGATCAGATTTATTCATTCGCATTTGGTTCGCAGCACCT
GGAAATCTTAGATTTCAGGTTCATCTCTAGTCCTCTCTGGGTTGAAGCACTTGGAAAATC
TGAAATTCTGTCAAAGTGGACCAAGAAGCCGCGAAATCAACTTCCATTTCCAATATCGCA
AACACAAATTGTGTAACAATCTGTTCTAGGAAACCGTTCGAGCAGTCAATCTGTCCCTCG
AATAGTGATGCAAAGCTCCCAGTATTTTGCTTGTTGCAGGCATGACCGCTCGAACGGTAT
TTGTGGTCGCTCGAGCGTAGAAATGAGGCTCCTAGTATTTTCCCTGTATCTCCGCAAGAC
TTCTGAATGCTTGTATTTACCGCATGAGCGGTGTAAAGTTAGCTCGAGCTATCTCTTTGT
TTTTGAGCACTTTGCTCGAGCGGTGGAAAGTTCGCTCGAGTGATCTATTCAGAACAGCAG
TTTTAAAACTCAATCTAAACACTTTTTGGGCTCACTTTTTCACACATTTCTCTCTCTAAC
ACCTATTTCTGAAGACCCTAGCATCAAAGCATTATATTTCACCCATTTTTAGCAAGAATC
CATCATTCCCCTTTTATCAAAGTTGTTAATCTCGCCATAAGCTACACATTGAACCGATTG
GATCGTGTTATTTCACAAGCTCACTCATTGGGTCTTCGTCTCTTCTCTTACAACCTTTGA
GGTAGGAATATTTTTACCCATGTATATCTATGCTTTGGTTTGAATATGTGTTAATCTCAT
GATATGAAGGTGTGATTTGGAATGGGTGACATATATATACTAATGGTGATAACAAGTTTT
GTCCTAAGATTTGTGGGAGATTTGGTTATTTCTTAGTTAAAAATAATGTGTATATCAATA
ATCTGGGAACACTAAGGAATGGAAAGAAAAGCCCTAAATTTCTTGTGAAATTTAAATTGT
TGCTCATAGATCTTGGTGGGTAATGGGAGAGGAATTAATGGGTAAATTGGTTATGTGTTG
AGATCCCTTGTGTTAAGATGAAATTTGATTTTTTTAAATTGTTACTTGTGTGATATGGTT
TACCCGCGCGGAGAAATTGAGGTACCCACTTGCCCAGTCGTGTGAGTACAACAAATGTGA
AAATGTTACGTGTCCACATGCCCGATCGTGTGAGGACAATATATGTAGAAGGTTTGAGGT
GCCCACTCGCCATCCATGTGAAGATGAAGAAATGTGGAGTTAAGTGGAATGATGTGTATT
AGGTCATGAGGTTGCAAAATTAATGTCCATAAGTAAAGGAACAAGGTTATGCATAATTTA
AATCAAAT
>TeaL_51870
ATCCTCATCAGTATGCTGTATATTTGTTGCACTGGATAATCCTGCTGTTGCAGTGAAATT
CATTAATCATTATCATATCAGGCTTTTCTTCTCTTTATATTTTCTTTTACGCATTATTTT
AAAACATGTGAGCTCAATTTTCTTCCAACAGCTGGGTTCTAAAATTGACACTTTTTATTA
TTATTGTGATTTGTGACTATTATAACATACTGTAGGGCTCCACTAAACTGAAGATGTAGA
CCATATGTATCTAAATATGCTTAATTCTGTTCTAGTTGCAACATGCAGCACTAAAATGCT
TTCTTTTCTCTCTTGAGTTTGTCTAATTGCATTTAAGTTTGTGTTAATATCAATAGCGCT
TAAGTTGGTGGCGATGCAAGAATTGTTTATCTCACTGTTTGCATCCTGCTCACAGCGGAC
AGGTTAAAATCCACGATTTCTTCAGGGTTCTGAGATTGAAGGCTTGTAATCTTTCTGAAA
AGGTTAGTTACCAAGTATTTTTCACTTTTTATGTAACCTACTGATCTTTAATATGAATAT
CTTGTTTGTGTCTCCATGCTTGAAAGGCCTTTTTAAGTATGCCATCTTTGTCTAGTTCTT
TTTCGATTTCTGACATTTGAACTGCAAACTCATTTGTTACATATATATATTTTAAAAATT
AATTTGCCATGGAGTGAAGGTCAATATACATTTGAACAATAAAATAGTCACAAGACAAGC
ATGACAATTTTTAACAAGGATTTGTGTTTGTGTCAAATGCCAATACTTTTCACACTTCTG
GAGTTGTGTAGGACACATTTTAAGGCTGTTCTTTATTCAAAAATTAAACTTCATGATTTA
TGACAGTTGGGCAACATGTCCTGACGCTGGCCAATATGTAACTCGCAGAACTTAAATGTC
GTGTCACTGATTTCATATAGTTTAGAGAAAATTTTTAATCA
>TeaL_51871
GTTTTAATGCGACGCCCTAACAAGTAAGTACCAAAAACTTTGATTAATAATGAAAAAAAG
AAAATTAGTGGTTGATTCATATTTAGATCATAGCTTATTGTCAATTAAATAAGGTCGTAC
TCAGCACAAGACTCCCGCTTTACAGCAGGGTTTGGGATTCAATTATTGATTTCTCTTCTA
CTGTCTTTCATAGTGTTTGAGAGTGAAGCTTGGGTTTGGGATTCAATTATTGGTTTCTCT
TCTACTGTCTTTCATAGTATTTGAGAGTGAAGCTTTTCTCCATTATCTTTCAATAGACCG
TATTTATTTACTTGCATTGAGTAGGAGAAACATGATATAATATCCTCAGTGGGCATATTG
ACCTGCTTGTTGAGGTTTAGCCATGGTTCCTAGAATTCCACATACCAAAACAATCATCTT
TCTGTAACGTTGGTCCTGACTGGTTGAATGTAGGAATTGTCTTGCTATCAGTGAATGAGA
ACAGAGAAATGTGGATTGTTATATTTTTGAAGTCGAATCACATTTTGAGTTAATTTGCTG
CCCAAATTTCATAAATAATCCACAAACAATTCTCTACCACATTGAGTTAAGAAAGTGAGA
AAATTTAATATTCTGAATCTATTTCTATATGTGTACTCGCTAACAATTTGAACAGTGTTG
TATAAACATATTGTTGGATGTATTCATGGAAGTTGGAAATATATCATCAATGCTAGAGAC
AATGTTGTTTGCTGCATTTGGTAATCTTTCAAGCATATTAAGGTAACTCATTTCTTAGTT
ACCTTCTTCGGTCATATTGCCTCAAAAGTCCCTTGTTTGGTTATGAACTTATGAGAGGAA
TATATGCAAGGATTTTAAAAATGAATAAGATGACTGCATACTATTGTGTGAACATGCCCT
TTCTGTTTTATTGCCGGGCAACATCCTGATATTTGCATGTTTCCTCATTCTTTTCTGGCA
CTCATTCTCATATAATGTGATTTTCTCATGCATTAAGTAATTTTGTTATTTTAGGGATGG
AATGGAACACAAGAGGAGGTTTTCTGTTGTAACTACACAGAATTATCTTCACACCGTAAG
TTTTTTCGTTCTGATTTTGGATCCCGTAAATCAGACTATTGTTTTAGAAGAATGAAGATG
TAGTTAAACCTAATCATCTTCCTTGTTTCATTTTTCTTAAAATATTTAATATTTGGTGGG
TGATGGGGTGGGGGTGAAGGTGTTAGTACTTAGTAGTATGGCTATGATAGAAATGTGGTG
GCAGTATTAATGGTGATGGATGAGGTGTCTGGTCTCCTTCGATCAATGAGAAAGTGTGCA
TAAAACTTATGTCTTTGAGGTGTCTGGTCTCCTTTGATCATTGTGGTTTTAACTTTTAAG
GTGTCAACGATGACAATCATTGGCCAGCGGCAACGTATTATATTTTTGTTCTTATTTACA
TCATGCATTTCTTGATCCCTGAAACCTATAGCTTTGGAATAATTGAATCACATGCTGATG
TATGTCATTTGTTTGAACATCTCTTTCCCTTCGTTATTGCTTATCAGAACTTGGCCGGTG
ATCCTAGAAGCACTGCCTTAATCGGGGTGCACAGGCATCCATGTATATGTGCACATGCAT
TTGTCAAGTGCATCTGCCTTCAAAATTTATGTATAGGTACATAGTTTCTGTACAATGTGA
ATTTATTAATAGTAATATGTTTACAGGTGGATGACAGCAACGCTAATTGA
>TeaL_51872
AATAATGCCAGATCTCGCTCTACCTGAAATATCGACCAAAAGATCAACCCTCAGTCCCCG
TGAATACAAATTTGTGGTTCTTCTGAAATAAAATGCATAATAACATATTAATATGCTGCA
TTTATGCATGCCTTCTTGACAACAATATAGACATGAATGAAGCAACAAAACAATTTAAAT
GTACTACAGCATGCACAGTACTTTCAAGACCACAAAAGAAGATTAGCAAAGACACAGGTA
ACGAAAGGACCTAAGCAATGAACAGCATAAAATGCAAATATCACTAGGAGCAACAGGACA
AGACAGGTGGCAAAGTAGCTACACATAAGGACACAAACTTATCGTCTTGAAGAGCCCTCT
AGATGTATGTGCAAGACTGGGAAAATGAATATATAATATAGTATTATCATCCTTCCAACT
ATTCATTGTCGCAAGACATTGACCATGATAATGCTATATGCTTTTAAGTTCAAGGACCAT
TGTATGCTGACGGATCTAGTATTGTCAATATGGAGGTGCAAAAGAATGTTTGATGATGCA
AACCCTTATAATTTTAAAATATTTTTAAATTTTCCAGTGTAAATTTAATATTTTTGAAAT
TTTTTGGGGGTGCAGTCGCCCCCCTCTGCACCCCCCTAAATCCATCCTTGGATGCTTACA
AATAAGTGAACTTTAGCCTCATTCTTGTGCTTGTAGTAACCCAAATCTCACAGTTCAAAA
TTCACATACTAACCATAGTGACAATTGCATTCACTGGTCAATAGTCATCATCCCCAATTG
CTACTACTTGTCTTGCATAAATGACTTCTCTTCTTTCTCTTCTTTTTACATCTCATCTTT
TGCAAACACTTCACTATCCCAACATCCCCATTTCAATTACACTCCCTATAGATGCAGTAT
TCAGGACTCCAGAGAGCACAGTTAGCCATGCAATAGTGTCATCTCATTCCCCCTTAACTT
GATAGGTTTTTCAACTGCCTTTATTAATTTGTTATAAAAAAAATTCAAGTTTATTAGGTA
TTTTCAACAACAATTTGCATTGGATTTTAGTCTTTTTAGTTGAATGAAATACAACCTAAG
CCCAAGCATTGATATAGGTTAGTGAAGTGAGATTAAATGTCTTCTTAAACCTTTATAAGT
ATGCATATTGAATTAGAGTTGTTTAATCATTGTCGATGGATGGTAGTGGGTGGACTGGAG
TAGAGCCCTTTGGGAACTTATGGTAGGCAAGTTGACACAAACCACCAGAGGTGGAAGCAG
TGCCAGTTGAGATACTCTTAGATGGAGAGAGAAGAAATTTTTGCAATAGAGAACTTCTAA
GCTTGTCAAAGAAGAAGGTTATTGTAGCATAATTGCTTTGCATGCATGGAGATGGAGACC
TCCTCTTTATACAGAATCAGACCTTAGAGGCCAGTCACCCATGCACGGTGTCTCGTGCTT
AGGTACAGGTGGCTCATCCTCGACCCAACAATGTGAAGACAGCAACTAACAGAGCTGCAA
TATTCAAAATCCTCAGAGCTTGCAACGGGTAGATAGGTATGCTGATATTAAGGATGAGTA
TGGAACACACCACGTGTCTTGGTCAAGGTCTAGATTTGTCTTTTTGTGTAGCCATCATCT
CTCTTAGACCAATCGAGGTGCATGTCCCTTGAGGGAGGATGACATAAGGACCCTTGATAA
ACCTTTAGCTCTAGTCACCAAGTCACAAGACTCTAGTAATCAATCTCATGGGAGGTTTAC
AGCGTTGCTTGGCCCTCCATAACCACAGCACCAACCCCAAGAAGGTTTCTAGGCACGGCT
ACTGATCTCAATAGACATTATAGCATCAAGGTGCCTTTTGGAATCAAGGGCTCAATTAGA
AAGGCTACTTAGCCAAGCCAAGGGAGAACCTAGCATAGGCGCATGGAAATAGGCACACAC
GGCCAAAGAGTGAGTGTGACTAATTCTTCCAAGAGATTGGGACTTGGAAAGAGACAAGAA
TGAAAACACGATCAAGTGAAGAGCTACACAATTAGGTTAGGGGGTGCCAAGTGTGAGCAG
AGAAGGTGATGCACCCAAATAGAGGTTCACTAGGCCCAGTCGAGGGGTTCCTCCAACACA
GTTTAGTTGATCAAGCTAGGAGATGCCTTTAGAGTCCCTCAGTGGCTAGGCTCGAGGATA
TCATCAGCTGGCATGGCTCAACTCCTAAAAAGATTGTGAAGATGTACGATTAACCCACAT
GTCACCTGGCGAGGCTGCCACTTGAATCCAAACCCATTGGAGATGGTGATGTGGAAAACA
CATGGTGATGACATGGTGAGCAGCATAAGAGTGCCAAATACATGTACTCACAAGGATTAG
GTGTAAAAACCATGACCATTAATGGCCAACTAAGAAGCACGGACACTTCTAAAAAGGTAA
CGTATCCGTGTCGTGTCCGTGTCGGACACCGACACTCTTTGGACACTTTTCCGACACGT
>TeaL_51873
CTTTAGTATTTATATTTATTTTCATTTTAATTATAGCTTAATTAGAAATCTTAACAATAA
TTTATTTCTTATTTTGTTAGGTGTACTAGTTTTCTTTCCTATTAGGGTTTAGGGTTTAAT
TAGGAGTCTTATTAATATTTTGTTTCATATTTTGTTAGGGATCCTAGTTTCCTTTTCTAT
TAGGGTAATTAGCTCATAAATAAGGATGTTTGGCATGATATTATTAAGATTAATAAAATT
GAGTTTAAAGGTTGTAGCCTTCCGCGATTCGAGTTGTTTTCTTCTAAGGGAACTTGAGGT
TAAGTTATTTTTCTCAATTGGTGATAACGATGTGGAACATAGAGTTCAATGTTCAAGCAT
AGGTGCAACAACTTGGGCATACAGATTTTATTTACAATTTTATAATTTTATGTCTTTAAA
TTTTTTTTTTCTTTTAAATTACATTTTAATTAGCTGTCTTATTAATATTTAGCTTCCTAT
TTTGTTAGAGATCTAGTTTCTTTTTCTATTAGGGTTATTAGCTTATAAATAAAGATATTT
GGCATGGTGTTGTTCAAAGTAGATTTAAAATTAAGAGTTTAAAAGTTAAGACCTTGTGTG
ATTAGGGTTATGGCTCTTTTGTTCTTCCTCTCTCCTCTTTCTCCCTCTCCATTCTACATC
ACCTAAGAAGCACAGACACTTCTAAAAAGGTGGCGTATCCGTGTTGTGTACGTGTCGAAC
ACCGACACTCATCAGACACTCTCTCGACACGTGTCCGACACTCATCCAAACATGTCCTAG
TTTTTTATAAAGAATTTAGAACTTGGACACTCTTCGGACACTTGAAGGACACGCGTGTCC
ATAACTAGACACACGAAACTAATTATAAGTTTGAATAA
>TeaL_51874
GTATCGGTAAGTTTTTTTCAAATTGTGCGAAAAATAAAAAAATTCACGGTTCCGGTTACC
GCAACCGTTACACTACGGCCTTTACACCCCGCAACCGCAACCGCAACCGCGTCACCGCCA
CCGTTACGGCGACCGCAACCGCTTTTCAGAACCTTGATCAAATTAAAAAAAAAATTTATT
AGTTTGAAAAATGTGAAATTTAATATTAAAGAAAATGGGAGTAGGGATAGAACATGTAGT
CCAATAAGATGATTAATGGAAAAGAGCTTGACTACTATGCTAAGAAGCACGGACACTTCT
AAAAAGGTGGCGTATCCGTGTCGTGTCCGTGTCGGACACCGACACTCATCAGACACTCTC
CCGACACGTGTCCGACACTCATCCAAACGTGTCTTGATTTTTTATAAAGAATTTAAAACT
TGGACACTCTTCGGACACTTGAAGGACATGCGTGTCCATCGACTAGACACACGAAACTAA
TTAT
>TeaL_51875
TTATTCCCAACTCCCTTGGTGAGAATATCCACAAGTTGTTCGCCAAATTTCACAAAAGGA
TTGAAGGTGTAAGAGTTGCAATAATGCAACTAAGAATACATGAATTAATCAATTTCCATT
TCAGAAAGTCAGGATTGGAAATAGATTTGATTGTTTTTATCAAGAATTGTCGACGGTGGA
CAAGATGCTGAACCATCAAGGAAACCAAAAAGCTCAGTCAGTAGCTTCAAAGAAATTTTG
GATCTGACTCCTCCAGATTGAGTAATTTGAAGTTTCAAGCTTCACTGTAATCAGAGAACT
GAGATTAGAGACTAACAACAACACATTAGAAGGCAAGGATGACAAAGATTTCTCAGATTG
TGATGCCATTGCAGATCTTTAGTCTTGGATCACCATAGATGCTCGTCTGAGCTTAACCGC
TCTGATACCATGATGAAATTAGAGAGAGGGAATGAAAAAGATATTATTTGATAAAATTGA
ATCCATCATATCTTCTTTACAGGTCATTGTATATATACATGTTGAAATGAATCTCTAACA
AACTAATATCTGTAACTAACTAACTATGTATAACCAACTGGGTTTGTTACAAGTACATTT
AATTGCATACAACCATTCTACAATCTTGTGGTATACCCTCAGCTCTGATGCTAGCCTTAC
AACTGATCACTCTTGCAGCGTTGGCTTTGGTGGACTTGGTGACTGTGCCTGTGTCGTCTT
AGAAGCCTTGACTGCAACT
>TeaL_51876
ACTCTACTCGAGATCTTCGTTTTCGTTATCCCGGGGCGATTTATGGAAAGGGATTGAGAT
CAAACAAAGTGGTTCGGAATTGTGGATTAGTCAGTGGTGAACAGGCTTTAGATTATGAAT
TGGTTCCTTCTACTGTAGAGGAAATATTAGATTCCACCACACACAGACTCATTAATGGCT
CAACTGAGGGATTCATCGCGCATACGGGGACCTCAGCAAGTCAATCACGGTCTCCAAGTG
TCCAGACTGAGCTTTGCATATTTTTATCACCCAATTCACATAATTGAAATATTCTTTCAT
GGTCTTTCAGATACTTCTCTTTGCATTTTTGTGAATTGTGATTCTTGCAGTTAGTTTCTT
TTTTGTACTTTGTATGGTTGTTGAAAGTTCTGAATTGTTTCTTAGCGCGCATACGGGGAC
CTCAGCGAGTCAATCACG
>TeaL_51877
ATGCACAAAAAACAAGACACTCGGGTTGGTTCGGTTCAGTTCTAAAGCAATAAAGGATGA
TAGGTTCGATCTTGGGTTCAAAAACTCATAACCGACCATGGTCAGTTCAGTTCTGGGTTG
AACCTGATCAACAGTGTTCGACAAGAACCCAAGATAACAGCCACTGTCAGCTAGTAAGCC
ACAAAGCAGAAACAAGGTTAGTAACTTTATGCGTAAAGAACATGTAAATGCACAACAATG
ATACAGAGAAAAAACCAAAAAACAAACAAACAAACAAAAAACAGATCTCAAGTATTTTAA
TTTGTATCATTATTGCAAGCAAAGATCAAGACTTCATTTAGATAACCATATAACATATGT
AATTTCCTTCAACCCACATCAACCTGACTATCTTCTAATCAATGTAAGATACCTAGGAAT
CCTGCGAATAGTGACACTCTTTACTGGTACTTCATCTTCTGGATGAATTGTTAATAAATT
CTTCACCTATACATTTAGAAGTATACAAATATAAATAAACCGATCAAGCTTGGCATTGAT
ATCAACAGCAAAAGTATCAGATATGGGAGTCATGGCATCACTGGCTGTTTTCTCAGTAAG
C
>TeaL_51878
AATGTATGATACCTAGGAATCCTGCGAATAGTGACACTCTTTACTGGTACTTCATCTTCT
GGATGAATTGTTAATAAATTCTTCACCTATACATTTAGAAATACAAATATAAATAAACCG
AATAAGCATTTAATACCACAATGAAGCAATCAATTAATTTCAAGTTCATGATTAACCCCA
CGATGACAGTAAAAATTAACAAATTATAGATAGGTAATGGAACAATTTAAATTGGCATTA
ACATCTTGCTGCCCCACAACAATCCAAATAACTAGGTGAAAAAAGCTATGAATATCACAT
ATACTTATACCAACAGTCAAAAGCACACAATCAACTCTAATATTAACCACACAGCTTCTT
CAAATTTTTCCTAGACCAAGTAATTCATATCCTACAATTTACATCCACAATGACCGATTA
CTTCTGAAGTGTGATAATTATAAACTATGAAGCACGGACACGCGACACGACACAGACACG
CAAATACTCAAATTTTCAAAAAATGGGGGACACGACACGCTGGGGACACGTTTAAT
>TeaL_51879
GTTGCATAAATGGTACCAAAGATGTAAGTTTGGTTTCAACTGAAATAACTTTTTGATCTG
TTCTTTTTTTTTCTTTCTTTTTTTTTTTGAACAACCAAAAACTATATAGAAGCCATCAAG
GCGAAGAGGAAGTTACATCGTCTCTAAGAATAGCAGTAAGAGCTCCAGGTGGATTGGCAA
CCCAATCCAGAGCCAAGCTATTATTGAGCTTTTGCCAACCAGTTGGCTGCCCGATTGTTT
ACTCTAGAAGTCCATCGCGACTGCACAGGTTAATTTAGTTAGCATTGTCTGTCTTGTACA
TATTTGAGAACATTCGGATATAGTCGCAGCTCGTAAAAGTTTATAGTGTCTTGATTACTA
TCTAGTAATTTGTCCTCTAGCCTCTAGGAATCTTGCAACTGTTTTTCAATGCACAATTAT
TTTATAATAATAAAGTTCCTTTGCACACATGCATCAGATGTAAATCAAATATTAGACTTG
TATACAGAAAGTTGGTGGTGAAATCTAGTTCTCCAGTTTTATGCCTATTGTCTGCTGAGG
ACAGGGTTAGGCCCAGATCCAAAATATTGTCATGATCAGTTCTAATTGTGTTCTGAACAT
CTAGCTATGCCTGAATTTTTGTTGACTCCAGTGTAAGTGAGTACTGCTATTTCTGGTTGA
GAGAAAGTCCTGTTATTAAAATTTTAGTAAATATTTGACAGAATTGTTTGTGTGAGCCTC
CATGCAGTCATATGCATTCTGGCGTAAACATTAAAAGAAAGCACAGTTTTCCCCCTTCTT
TCGATTAAAACGCATAACTGAGATGATTTGTGCTATTTATTTTTCATTCCCTAGAAACTA
GAATCTCCTTGTGTTTTGACTCTCTATTTTTTGTGATAATTTGTCACCTTCTCTCATCTG
TTACTTTATCTGTACTTCCGCAAACTTTTGGTACAGTCATCAGTATTTTCTGAAGCAGAG
AAGCTGTATTGGATGGACAAAGGGGTGAGAGTTAATCAACCTGCACGATGATTTTTCTCT
TTCCCATTATAATCCTGAGATTTAATTTCTTTGATTTCAACATTTATTAGGTAGAATTAG
TAATGCATTGGTTGACAAAGAGGCTAGCTTGGAAGAGACAATCAAAAAAATACGAAAAGA
AAATGATACACACATACAAAAAGGGGCTTGCTTGGAAGAGAAAATAACGACATTACAAAA
GGAAAATGCTGCGCACATACAGAAAGAGGCTAGCTTGGAAGAGACA
>TeaL_51880
TACAGTTACTGCTCTTGTGATCGAGACCATGGAGGCTTTGACTGTAGTGTTGAAATTGTA
ACACATAAAGGGCACATATGGCAATCAACTGCCCTTATTGTTTCCAATGCTTTTGCTGTA
CTTCCTGCTTATTGGTCCCTTCGGCAGAAGGCATATGCGGAATGGGTGCTTTTCATGTCT
AGTGGATATTTCTATAATTTTTTTTGAGGCTGAAAATGGTATTTACTTTTTGTCATAATA
TAATTTCCTGAAATGAAGTTGAGGCATTCAAGTAAGCTATGAACTTATTGTTTCCAATGC
TTTTGCTGTAGTCTTCCTGCTTATTGGTCCCTTCGGCAGAAGGCATATGCGGAATGGGTG
CTTTTCATGTCTAGTGGTATTTCTAGTGGATTATATCATGCATGTGATGTAGGCACCTGG
TGCCCATTACGTTATCATGTCTTGCAGTTTATGGATTTTTTTTCTTCATGACTTCTATGT
GGAAGTACTCCTATTCACAGCAATACGAGATAGTATCACTATCATATTCCTCTCTGTTGG
ATCGCCAATTGTCCCGAAAGGTTAAGCAGTTAGGAAATGGATCCAACAATTTATATTAAT
CTATCCAACACCCTTCTTCAAGTGTCTTGCATGTGGAGACAAATTGACATACATAGAGAG
GAGTAGAATGCAAACGGAAAACAAGGGCAAATGGTGAGATGAACCAAGACCTCCTCCAAC
TTGAGTTCTATTACCATGTTTGATCACCAATTATCCCAAAAATTGTTAGAAAATGGATAC
AACAATTTTTATCAATCTATCCAACACCCTCCTCCATGTGCAACCCCATCTTGCA
>TeaL_51881
CTGTCAGGGATCGGGGGTAGGGACAAAGAGTTTTTTATATTCAGGGATTGGGGACGGGGA
ATGTGATCTTGAGCCCCAGTCTAGCCCATTGTCATTCATCATATAATGCCATCTTTACAA
CAAATGAACTTGTGCTAACCTATTGTGGTCGTATTTTTACTAGAGATGAACGATGACGAT
GACGACGACGACGGTGCACGGATGAATCAAATGTTATATGATTTCGCTGCGCTCGCAACA
TAGTGGCAGAATGAATTGAACTATGCTTATGTTGAAGTGCATAGAATTCCATCTTGATAG
GGCGGACATGGATTGCACAGTGGCTTATTCCGATATGAATTGTGCATGCCCAAACATGTG
TTCACTCGGTTATGTGCTACATTGGTAAATGATTTCCAGTTGTGTGTACCTGAGCTTGCG
CACGGCTTGCACGTTGAGGAGAGTTGCAATATGCATTTATGTGCTTAAAAACCTGCCAAA
CAGGCAGCTACAAGAACAATTCCAACACTCTGGTGAAACAATTTCACGGTATTTTCGTAA
TGTATCAAAAGCAATGAAAAAGTTCACCATCGCTCACTGCAAGCCCCCCTCTCAGTTTCA
TACGTACAAGGATCCCTATCTGCAGTCCTAACCACAATATTTGCCGTTCAAAGTGCACAA
AACTATTATTCAACGTTTTGGATTATGTTCATATGAAGATGCGACTTTGAAGATGCAATT
ACACATTCAATTTATTTGTTGATATTAATGTGCGACTGTCGCTTACGTGATGTGTATGAT
TGCTTAGGTGCCTTGGATGAGCACACGTGCTAGCATGCATAAAGGAGTCAGAAGCAGCCC
TGTATTTCAGTCGAAATAGGTGCCACTCTCAGAACATTTTGGTGGTGTGTGACGTTAACA
TGTGATTCGTGTTTGTATCTTACAGGTGGGAGGGCATCATGCATGATAGTTGGGTTTTGA
GCAATGTAACCGAGGATGCAAAATAAAATTTCCCTACTCCACTCGATAATATAGCAATAA
GAAGGGCGCCCTAGCACCATACATAGGCAACAGATACCACCAACCGGAATTTCAAAGGCA
CAATCCACAAAATCGTGATGAATTGTTCAACCGCGCTCACTCATCTTTGCGAAGTGTGAT
TGAGCGTACATTTGGCGCTTGGAAGTCGCGGTGGAGATTTCTAAAAGACATGCCTCGATT
TGATTTTCGTAAAGTGCAGGTGCCATTGGTTGCAGTATCCGTGGCTTTACATAATTTTAT
ATGCAGAAATAGTCAAGACGATGAGATAGTTGTAGCTGTCACCAATGTGACAAAGTATGC
TTATCCGGATATGCCTGACCGAGATGATTTGGCTACCCTTGACGATGCCCTGATATCTGG
GGACGACGACATTGAGATGGCGCAGGTGTGGGCTCAAATCAGGGCAGAGTTGGTCCAAAT
TAGCCGTAATGCTCACTAGCTGCAAATGTTAAGCGATGCATGTCAATACTATGCTATGTT
TCAGGAAATTGGAGAAGACAGCTTGTGTATTTTTTTTAACTTTAAGTTTTTATATGGTGG
>TeaL_51882
TCCTGAATAAGAAACTAAACCGTTCGCAAATGTTAGAAAATACTTGTCTCCACACCCACA
CAAAAGGCCAGTGAAAGATAGAAAACTCCAAAACGATAGTAAATATGCCCTAATAAAGAC
AACCATAATCCATTAAGAACTCACAAAAAAAGCCTCTAATATGTCAGCCTTGCTCCATTG
GATTGAGAGACTATTTGGTGGTCTTAGAGCATTGGTGGTCTCAGAAGTGGTGGGTCTCAC
TACTCAAACCAATAAAAATCGAGGTAGGGCACAAGTTTTTGCCTTAGGAAGCTAAATAGT
TTCCTCATTTGATTGCTAAGAAAATGTAGTCCGAAATTAAAAAAAAAAAAAAAAAAATAA
AACAAATTAACATAACAAAAAATAAAAAAAAAAAAATTCAAGGCTTTTTGTAAGGTGATG
GGTGGATGGGACCCCATCACCCATGTAGTGGCGTCGCCCTTGCTGGAATGAGATGAAATG
GAATGGAACGGTCATTT
>TeaL_51883
TTTAGCAAGAATTGCTTCTGCTTCTCCTGATTTAACAAAAAGTCAAATGGATAAAAATTA
TTAATTTGAGGAATGGAAGATTTTGGGGAGGTGGGTAACAATACTTACGAAACCGAGAAG
CATTACTATAATAATCAAGCTTAAGTATTGTCCAAACAATGTGGTCTGTCCAGAAGAGAA
TAGTTGTGGCCCCAAGAAAATTGATGGCGAGCATCAAAAGAACAAGCCCTCCACATTTTG
ATTTTCACAGAGTTCAAAAGTACAAGAACATGAACAATTTACTAATGGGAAAACCGAATT
CAGTAAAGCTTCAGTTCATTCGACATGTGACATTATTATAAAAGCTCTATGAAGCTCATC
CATACGTGAAATTGATACCCATGCCTTTCACACACATCAAGGGTCTCTCTCTCTCTCTGT
GACAAGAATGATGTGGCAATGCCATTATTGTAAATAAATCTATCTTTAATGGTGTTTTGT
TTTGAAGTGAAAAGTCCACAATGAACCACATCATTATGTATGGGGAGCTTCTATTTCCAC
ACACCAAATCTTTTCTGTGCACATGATTTCTTAAAACACACACTTAATGAATTTGAAATC
TCATTTTTTACTCAATACACAACTTATTATACCAAAAATGTCCTCATCTCCTTCCTTCTT
CAAACCTTAATCCTAACCATAACTTTTACCATTCTTCATTTACTATCGGCCGACCAACCA
CTGCCTCCTCTGCCCGAAATTTAATCCGCCACCACGATTCCCATCCCTCTACCATCACCA
ACCACGATACCAACCCATCACACACCATTCCAACTCATCGCATGGTATCAAACTGTAGTT
TGTTGGCTATGTATTTGATCCATTAAACATAGCAATTCATGGGATTTATTAAATCATCCC
CTTCAGATAAGAAGATTGATTAAATAAGTAAATTACAAAAGCCACATAACTATTATTTGC
ATAAACACCATACTTCAATTTATATTTCCTCAAATGGATAGAACAAAAATGGCCAGTCTT
AAGTATTCCAGGTCACTAATCTATGCACTTGCATTCAATCCAAAATGAAAAGAAATATTT
GCAAGTTTGAATGATAGAGGAGGCTGTAGAGGTGGCGGGGAGTATCGTCGGAGTTGAAAT
GGGCAATGAGGATGATGGTGGCAATGTCAGTAGCGGTAGGTTCGCCGGAGGTGGCAAGCA
TGATTAGGGTGGTCAAGGAAAAGGCCAACAAATTAGGATATCGGTTGAAAAGATGAGGAT
ATTTTGGTATTTTTATTTTAGGATAAAAATGTAATATAAA
>TeaL_51884
AAAACATACAAAACCAAATTAGAGTTGTCCGTGCTTCATAGCCAGCATTTATATATATAT
ATAGTTTCCTTCTTAATTATGAATTTTTAAAACAAATATTTTCCACATGTCTATTCTTGT
TAATATAGCAAACTATAAACAAAAATGCTTCATACCACTAATTTTATGCCACTAAATAGA
TCACTAATGACGTGGTGCCCATGTGGAAAGACGTTGCTAACTCGCCTTTTTCTCTCTTTC
TCTCATTGATTTCAAATTTCAAATTCATTTTCATTGTATACATTCATTTTCAGTCTCTCT
CTCTTCTCGCTCCTTCCTTCGCTGAGCTCTCTTTGTCTCTCTATTCGCTGAGCTCCCCGA
CGATTGCAACTCTCCAACCTTGGCAACAATCGAGTCTGTCGCCAATGGAGCCTCCCTCAG
TCACGATGATCGGCGGGCTGTTTTTGTCACTTCTCACGATGACGATGATCGTGTCACTCA
TGACGACTGAGTCTCTCTCCGTCTTCTCGCCGGACTCGCTTCTCTCGACTCTCTGTCTTC
TGTGGACAGATCTATCTTCTCGACAGGTCAGTTCTCTCTCTCTCTCTCTATATATATAGA
TCCGTCTTGAGATTTTTGTGACTTTGATTTTGATCTGATCTATTTAGGAGGATTTTGATT
TTAATTTTGATTTTGATTTTGATTTGCACTAATTTTACTTTGGATTAGCTG
>TeaL_51885
ACCAGCTACACCAAACAGGACCAACGAATACCACTCTTTCCCAGAGGAGTATTGTGTCTA
AGGATAAACAAGTTACGCATCGGGAGGTGCCATCTGGGACGATGGCAAGCACTGGCATGG
TTGGAGAACACTGGATGTGGGAGAGGAGAACCAAGGACAATCCTAGTACAGAGAAAAGGT
GGCAATGATGCACCAGAAGAGCAATAATAATATGTGTGGAGATGGATGTGTTGATCCCCT
TTGTATAGGTTGACGCTAGAGAGAAACCAACTTTGTCGAGGACACGAGCATGATCCTCTT
GCTAGACAAAATCGAGAGAAGCGTGGTCAACTCTGCAACCTCTATTGTAGATCTCAATGA
GTGCATCACACAGGTCAAGGTGTAGGTACGATACATCTCTTTTTGAGTGTATCAAGTAGC
GAAAAGATAGTAGGTATTATATGGCTTCTAATGCCTTAGGTCTCAGTCAAAAAGCCTCTC
TCTGTAAGACAGGTATTGGCACACCTTACCCCCGAGTGGGGAGCTCGACGAGTTCTTGGA
TGAACCTTAGGTGCTAGCCTTCAATCCACAAGTCCTCTGATGTTTTTGAGTGAAGACATG
GCCCCTGCTCCCAGCCCAAGTATAAAGAATCTAATAAGCGCTTAAATAATTACATTTAAG
CCCCCTAAAGTACATTTGTTAAGTTGTCAATTTTGGTTACTTGATGTATTCTAATGCATT
TTTATTTTTTGCAATTTTTGGAGTTCATGACGCTAAAATGCTATTAATTTGGAGATTTTG
AAAGCTTGATGGAAAATATAATTGAAGCCTAAATCAAGTTAAAGAAATGAAGTTTAGAAA
TTTCAAAAGAGCAAACAAGTTACCCTTTTTGTGCTCAAGCATAGTGTTTGAGTGCTTGAT
CATTTAAGTTACTAGAGAGAAAAGGATTGTGTTTGTGTGCTCGAGCTCAAATGTGACGTG
CTCAAGCACAATCCAACTTATAATTCACATTTAATACTAGGTATGAACCAAAATTAAATG
CCGTATTAAATAACTAATTTTAAAATCATGCAAATAAAAGAAAAGTCCATTGAAACTAAC
TGCACCTATATAAAAAAAAAAAATTTACTATTTCGGCTGAAGGATAGCTTTGTTAAATAC
TAGGTACGTTTAGGGTACGGAAAAAATTAAGAAGACAATTGGTGCATACTTCGTATACCC
AGTAACAGAAGTACCAAGCAAAGTACGAGTACGGTATTTTATTGAAGTATCCATGCTTCA
TAGATTGGCAATGTACAGAACCCGTCAGCTATTTGTACCTCAGAGGTGACAGACATGACA
CTCTTGCTTGCAGCCCCATAACTACCCACTTTTGCTTCAAGCGAACCACAGTAGTTCTCT
TCAATTTCAAAATCATCATCACCAATCTCAAATTCCAATTGCCTTTGAATATATTCTATA
TTATCCAGATTTCTACCATTGGATTGGGTTGAAATATTGGGTGGGGACCCAACTTCTACC
AAGCTAGAATGAAAATCTTCAAGAGAAAATTTGGATGAACCTCGATTGTTTCTTAATTTC
TTCCCCATTTTCAATGAGAAAAAAATTGAAAGCAATTGGGGAAAGGGAGCATTCACTGGA
ACTAAGAACCCTAGCGATATATATATTCATATATTAATACAAATAGCTGAGATGAGCATT
GTGCTGTCACCAGCAATAACCTCTTACTCATCGCCGACCTACCCATAGATCGAATCCCCA
ATCTTTGGTAGGCTTCGAAGCTGTAGAGGTAGAAGTTGGAAGATCGATTCGGTGCTTGAT
CAACCCAACTATCGCACGCTAGAAATCAAGGTACAACGTTCCTGACCATTACAGCTAAAG
CTAGAAATCAAGAAAGCAATAAAGACAAATTTTTTTCAAAAACCCTAAGATTTGTCTCTC
GAATTGATTTTGTATACAGATATAGTGGAAATATAGAAGCTACAAACCGAGAATCTGAAC
CAAACATGAAGAATTTGAATGCAAATGCACAATATATACATAAAATGTTGCATACAAAGC
TAGAGAGAGAGAGAGCGAGAGAGACCTGGTGAAGGAAGCATGATCAACGAG
>TeaL_51886
GAAAACGTTAGCAAACAAGGTCCTATGTATTGGTATTTGTTAGTAACACTTGCTATGCAT
CTCTTTGTGGATTGCACAAATTAGTGTGTACATAGGTGATTACCGTATTGTACAATGTTT
TCTTTTTACATCCTAAATTGCTCCTGCAAGGGTTTACCAAAAGTAGCATGCTGGCCAACA
CAGATCTTGCATGCTGAAATGTAATGAGACCCTTTTATATTCTGTTTAGATGTCAAACCT
GATGAAATTAGGGGTGGCAATGGTGTGGGTCTGGGCTGATCCTAAACTATGATTTGTCAA
TTGACTTTGGAGTCGGCGTTTACCAACAACACATGCCTAGAGACAATGAGGGAAGTGACA
GTGAGGGAGTTGGCCTTTCTATGGAGCTGGATTTCTCTTTTGTCTTCACACAAACATGAG
GGAAAAGGGTTCATTATTTTATGTTAAAGTCAAGGCTGTAAAATGACAGTCTCTTGGCAG
CTAGTAATGAGGATAACACTGGATACGTACTGGGCTCTCAGTGGCTTTATATAGCCTTTT
GTTTTAGAAGCACATGTACTATTATTGCATGCAAGTTATGTTGCCTTGTATCTTTAATAG
TTGGGTTAGGGCAGTGTATGCAACTCAGATCCTAAACTCTGTTGGACGCTTTTTTTGGAA
AGGGCCGGGGGTTGTACTTGTCATAATGGTCTTTATCCTATCCTGGTTTGCCATCCTTTG
CTTGTCAAATTAGTGGCAAGTTGGGGTGTGCTAGCCAACTACCACGATGAATTGATGTCT
TGAAATGTGACCTGCAAGTTGCAATGGTTGAACTAAACCAATAGATGTCATAATTTCTTA
TTCCGTTGTTTCAGTGATTTATTTATTTTTCTTCTCTCCATGATTTACTATTGTATTTGG
CCCTGATGTTTTAGCTATAATATAGTTATTTGGTACTAATATTTTTGCTGTAAGTTTTTC
TTTTTAATTTCATTTTCCAGAACCAGTAGTATTGAAGTGAACTGATAAGTTATAAGGGTT
TGTGCAGTGTAATGCCACTGAGACACCTAATTCAAACTTAGATAATATCCTTCGTTCCAT
GTGTGGTTCTGAGTGAAATTCTCTTCAATGGGGAATGCTAGATGAAAAAGCCTGTTGATA
TAACATGGCTTAGAGTCATTTGATGTTTCCCATAAACTATCCTCTGGTGCATTTCTCTGT
AATTTGATGGTTTAGTTTGGCATTACATGTGCTTGCCCACATAAGTTAGCCACACAGAGA
CAATGTGGATTCATGATAATGCATGTATTTTGTCTACTAAAATTAAATTTTCCATGGTGG
CTGATAAGATTCACTGACTGCACTTTATTCGTTATTTTTGGAATTGAAAACTGTATTTCT
TATTGGCATGTGTTTGAAGAATCGAGAACAATGGGTGGTGATGTTTTTATGATGCTTTAG
ATTAGGGTTCCAGAAGATCACAA
>TeaL_51887
ATCGAATCAAATATTTATTTGACTAAGGGTGAAAAATCAATAGATTTGAGTTGCTAGTGC
CAAAAATTAGTCGTTGTGAAACCAACCCATGACCTCAAAAAATTGGCCAGTAATTTTTAC
TGAAAATGACCAATGATGTTTTACTCAAATCTGTTCCATCATCGTATGCTAAATTCAAGC
TTATAGACTACTTCAACACAAGCAGATTTCAGAGGGGCTTCATCTTTCACAATGGTTCTC
ATAACAAAATGTTCAGTAATTATTCCTGAAATTCACAATCCAAGTAATCTAGATATATAA
TATAGGATGAGAAATGACAACCTGAAATATGGATGAGTATATATAACAATGGTGAACAAA
TGGGCACGGGTGTAGCATTACAAAATATCCAAATACACATGCACACAAAGCACATTGGAG
AACAAAAATACACTCATCTACAAGACAAGAAAATTTTCCACTATATTCCAACCAGCACAT
CTATTTCCCTTCCTGTTGGCCATGAAGTGAGTAATTTTCTAAAAAAACAATG
>TeaL_51888
AATTATAAGTTTGAACAAAACAACTTAAGATACAATAATAAAACAAAAACCATATAAATT
TATAGGAATTAGTGTTATTGTATTTTTTATTATCTTTGAATGATATATTCATATATATAA
CATATAATAAATATATAAAATTATATATTTCATGCGTGTTCCGCACGTGTCGTGTCTTGC
AATTTTTTGAAAATTAACGTGTCAGCGTGTCTGTGTTGTATTTGTGTCGTGTTACATATC
TGTGTCCATGCTTCTTAGGTGCTAATAAATTAGAAAGTAGTAAATGAACAATTTTTGTTA
CTAAAAGAATGTATGCTAGTTGGTGTAAGCCTCACTTTCTCGTCAATGAGCTAACCATCA
TTCAAAACAATCTTCACAGCATTTGAAAACTATTAGAAATATCTAGCAATCAAATCAAAT
ATCAAAACTAAAGTTCGTATTTGCTCCAATTCACTCCCTTTCTCCCAACCCCGACCCACC
TTAGATTATAGAAAAGAAGAAGAAAACCATCCCCTATATCATGCTTTCCTTGTTCAATAA
ACTGCCTGAAGAAAATCATTCAACATGACATGCTATCCCCATTACCATATAACTGACCTA
TTAAACCATCCTAAAAGGTTACTTCACAAGATATAGATGGGTAGAGAAAGAATAAGCATT
AAACAGCAGTAAATGCAGAAGTCAACATTAGAGTTTATTTCAACACAAAAAAAGCTATTA
GGATATCAAGTTGTAATCAAAATGATAAAACTTCAAATCATTTGACTTTTTTATTTACTT
TAAAAGAGTCTAATTGTTGCATATGCAGAGATTTTCTTTCACATTTCCAGTTTTCAGTGT
CACTTCACTTGTGCGTATTACAATATCTTCATGGGTTTCACTAATAACCTCTAACTACCA
GATGATACTCGAAGAGAAATTCTAGTTTTATGATATGCCTGACATGGCCCCCGAGTTTTC
AAGACAAAAACATCTCTGCACAGAGTATCACTGACCGCTCAACAACTAAGTGCTAAATTG
AAATATTGTCAATTGATGAATCAATATAGTGATTTGGCAGTGTTTTTTGTTTTTTTTTTT
TTCTTGTAATCAATTTTTGTGTTTCAACTAGAACTATTAAACTAAGAGTATATTCTATAG
GCGAACTCAATTTTTTAGTTGAGCTTTTTTATTTTTAATTTTTTTTTATCTCATATAGCT
TTTGTACAAAGTTCCACCCCTTCTGGCATCTTTCCTTAATATAACATCTTACTCAATCAA
ATATATGTCCCAATTGAGCATCCTTCACTATCAAATATCAATCTAACTTTACTATTATTT
CCTTTACATTACTAGTAGAAGTCAACAAAATTGCTTGTGTTTCCTGTTGTAATC
>TeaL_51889
CCACTTTGCCTTGAGAAATTGAGGAATCTGAGATGGGTTTGGTGATATATAGCGGCAATT
TCGAATATAAGGAGACGTCTCCGAACAGAGAGAGATTCATGGCGGCTGGCGGAGCAGGAG
TTTCATCGCCTTGTTTCTCGCCGCTTCACCACCGTGGAATTCGACGAACCACAACCACCC
CACCAACATTCAAACCGCCGCCGAAAATATCGATATCGGTGTCGGCTTCTGTTCATACAC
GGCAATCAGTTCCAGCGACCGAACAAACAAAGTCTGAAGCCCAGCCCTAGGCGACACGCT
ACAATGACTCGGTGGATGAATCAGATTCGTCGAATCATTGACTTTGAAGGATTACTTTGA
ACAGTCC
>TeaL_51890
CAACAGGTGATTGTGAAGCAGAGGTAATTGCAGTACCTTTATCTGTTACCTTTGAATGAG
GTTTAAGTTACTACTCCCGATCTTTTCTTGCACTGTTTTGCACAACAGTTTCTTCTGGCT
TGTGGAGAGTCGAGTTAAAATAAATTTTTTTTTTTCCTCGGGGAATATAGTCCAGTAAAA
TTCAGTCTTTTTTGTCCAAACAATTACACATATTTCTACACTGATCTGTACTAGATGTAA
CAACCAGTGATTTATGATTTTAAAATCTTTCCATGTTAATTTGTATCTTGTGTTTTGCAT
CTCCTAAAAATTCCAAGTGTTCAAAATTGTTTAGGTTTTGCCGAAGTAATACAGAAGGTA
CCTATGAGTCTCACTAGAATTCAATAATATCTAATCAATGATTAAACTAGTGTTCAAAAT
TAGTCAAAGGGGCTATTTTGCAATCTGTTATCCAGTGGATTATAAACTTTTTAATCTTTG
ATCCATCTGCATATTGATTTGTCTTTCTATCTTGTTTTCCATTGACAAAAAATTTAACCT
GTATTCTAAATTTTTCAGTCCAGGTTTGCCAGTTTTCGGA
>TeaL_51891
TCTGCTTTCCTGGGGGTGTGAAGGTGCAATATTGCTGATTTCTTGTGCTGTTGTTGTTAC
TTCTCTAACTAAAGATTATCTTTGATTTATCACTTACGTTGAATGGATGCATTTCTACAA
GACAAAATAAAAGCAATTTGTGAATATTCTAACTATGCCTGGTTGTTTGTAATTATTGCC
AGTTTGTTTTCAACTTTTTGCTTCTTGTTTCTTGTTTCTCATAGCTAGCCATCTTTTTTG
TATTTTTTGGGATTACCGCACATATTTTTTATAAGATATGTTCATATATGGTAACCCCAA
GGGTTGGGCCAAGCGATAAAGACTTGAAAATAAAATCCAAGGTCTCGTGCTCAAATTACC
CCAAAGGGCCACGGGAGGTTTGCCTGGTACCTCCAGTGACCTCGGGATTAGTTGAGGTGC
GTGCAAGTTAGCCGAACATCCAGTTATAATAAAAAAGAC
>TeaL_51892
ATAAAGTTCTTTGTTGTTGAGCGAAAAAAAAATCATACAAGATATGATTGCGTCAGAATG
ATGTTTGCTATGTGGCGATCCCTCTATAGAAGGGAATGATAACAATTTTTCTACTCAATT
TCTACTTTGGTTTAAGAGAATTCTGACGAAGAGCTATAATATATATATATATATATCACT
GAGCTAAACTAGATACGTCAATGACTGCAGATTACTTTTGGAAAAGAAAATGTTGATGTG
CAAATTTAAAATAGAGAAAAAGTTTGGTAGGACATCATATGCCAAGAACTATAGAGGTCA
TACAAGAATTGAGAAACTTACCATGATTTAGACTGGACTTAACGAAAGACTATATGTCTT
CATCACAACTTGCAAAAATAAAAAATAAAAATGGTCAAAAATAGAAAAAAGCTAAATTCC
GTGAATTTACTAAGGTTATGTGCAGAAATGAGTGATTGTCGGTATTAAGCATGCCCTTGA
AAGTCTAGTATTGTCTGTATGTGGCTATGAGCTATATGACCATTTCAAAAATTTGTAGTC
AATAATGTGATATAGTTTAGTGCCACTATTTTAGGATCTATAAAATTGTAAACCTTTTCT
TTTTCTCTTCGCTTGTGTAGTTCGAACAAGGAAACCCTCAGATTC
>TeaL_51893
ATTTAGAACATCCCAAACAACCCAATTATGGCTGCCAAAATAACATTTGCAGAAAAGCAA
GTACAAGTTCTGATTGAGATGAACACATAACCGCATCACCCCCCTCTTTCCAAACAGAAC
AAATTGAAGGCATAAAGGAAAATAAAAGGATTAAAAATCAAAAAATAACTAAAACCTAAA
GCGTGCTTAGTGTACCATGAACACATCCTCATGGTTCTTGCTATGAGCTCCACTTAGTTA
ACAATATATAGAGCAAGAAACCCAATACAAAGTGCCCTTGTTGCGCACGTTTAGTAAGTT
ACAATAGCATAAATTAAATCAAAACTCATGAAATGAGATTACACGTGACAACTATAACAG
AGGGATTGGGAGAAAATGACAACTATTTCATACAGGCATCTGATAGCCACAAGATCATGA
AATATAACAGCAGAGTTCATAATTAATTTAAACCAGTTTTATAAACAAAAATGCCTGTGG
AAATATAGACCTAAAAGATCATGCTACAATGCCCTCCATATAGAAAATAGAAGTTATTCC
AACATGAAGGACAAAAGAAAATTACAAATTTGTAAAGTTAAGACTTTTAGCAATCAAAGT
CTTTGAAGGATCATAATTTTAGCCAAACAAAGTCTATGAAAGACTGATCTTTCTTAGCTT
TTGAGAAGAAATGAATAACTTGCAAAACAGATAAATAACATAAATTACATATTGCTATAC
GAAAAGTTCATTGCAAAGATGGATGCCAAAAAGACAATGCAGTCTTAGAATTGCACATTT
TGATGTTGTTATTGCATTTCTATTGGTTTCCCTGTCCTCCACGTGTAAGAAAAGACCAAA
ACTTAGTTACACCATGACCACGACCTCTATTTATGATCAATGTTGATTGTGGAAATCATA
AAGGGCTTTTATTTTTTTATTTATTTTACAAGTCTCACTAGATGTCATACCCAGTTGAGC
TCCCTTCAAGTATAGAGTGAGAAAGGTGAGGTAGGACGAATAGGGACCTCTATTTTAATT
GCTTTTTATGGCTGAAATTGCAATAAGAGTATAGGGGTTTTGAGGGTTTGTTTAGAGTAA
TAAAGGCTAAGTTTTAAAAGTTCAGATTTTGTCACTGTTTTAGGGGCTGTGAACATTACC
CACGAATAGTGATTAGGCTGTTAATATGAAACTCAACTCTACTGATGGTGTCTCTCTGGA
TGATCCCACGTTATATCGAAAGTTCGTGGGTTGCTTAGTCTATCTGACAATTACTCATCC
TGA
>TeaL_51894
AGGCTCACCTAACTCACCTAATTTAGATGGCTCACCTAACTCACCTAATTTGGCGAATTA
GGTAAATGAAAAGCATTTCTAACAAACGCACTAAATACATTTTATTTATTTTTGGATTTA
AAAAAAATAAATTTTGTTTACTTTTTTTTTTAGATAGTTACATTTTATTTAGGTTTAATT
GATGAAAAATTTGTTTTTATAGGGTCATTTGTTATTTAATTTAAGATTTAATCTTCTTAA
GTCATAAAGGTACATGTTGGAAAATCGTCAAAAAAGTTATTGTCGTCAGCAACTGGCGAA
TGGTAGCGACGACGATAGCGGGTGGTAGTGAAGTAGACAAATATGACATTGAATAAATAG
GTGAATGATATGTGACACGTATATAGATAAATGACATTTGAACAGCAATTGGATGTTTGA
ACAGATATTTAACACATGCACATATAGCTGATATTTGAATGGATAGATAGAAAGGTAACT
TTGAATAGATACGTTTGGCGGTCAAGAGTTGGGCCCGTTTGTTTTGGATTATAAGGAGGG
GATTGGGATTTATAGTGAGGTGAGACCCACTAATATTATATTTGTTTTGAGAGATGGAGA
GGAGATTTGTAATTCCCTCCGTACTACGAATCCCCTTAGAGAGGAGATTAGGATAGGCCT
GTGGGACTT
>TeaL_51895
ACCACAAACTCCTCGTCACTAGGTTGATTTTCGTAACTGATTCATTATTATACCATTTTC
ATTCGGTAACAATTTTCTTTTATGCTCAAACTTAAGATGTGATTACTAAAACATTGTGGA
ACTCAGGTTTTAGTTGAGACTAAGGACTTCTTGTGCTGAGTTGAGTTCTAAAATTGTCTA
TAGAGGCTGACAAAGATTATTTCCTTGGAAGTATTGCTTAAATCGATATGAAACTAACTG
AATTGATTCTAGTGATAAGAAATTTTTTGTGTTTGTAGAAGTAAATTTATTTTGTATTTT
GATTATTATTCTGAACAAGTGTTTGACATGCCTAAGTCGTTACTGAAGTTTTGAAGGACA
ACTTGGAAAATGTGGCCCAATCTTTTGTTTCCAAGCCTGAAATGCAGAAAGTATGATACT
TCTGATCTATTCATGAATTTTTTTATTTTTGGGTTATTTGAAAGTTATAAATTTTTCTTT
GTTTAATTTGACTTTCTTTTGTGGGTGATTTGTGTTTTTTTTGTAGAGTGTAATGATCCA
GGAGTCCACTTTGTAGTAGTGTTTCTCACAAGTTTCTATTTACATCAGCCCTTTCTCATC
ATTGATACTTCACAACACTTCTTTCATAACAACATATATGCATGTTCTATATTGGAATAA
ATGAATAGTAATGACTTTCATTATTTAATATTGATGAGCTTTCTTTTTTATTTACTACAT
ATGTTTCCTAACTCACTTGCTGAAGGTCTCTTCAGGCTCTGGAGATGCAAGAATCTG
>TeaL_51896
ATCGTACACGACTCTCTTCCGATCTCCAATCTTTTGTTTCCAAGCCTGAAATGCAGAAAA
GTGTCATGATTCAGGAGTCCACTTTGTCCAAATTCAAGTCTGAAGTTCAAAGCTCACAGG
TACTAAGTAACTTTATTGATCTTATTACCTTGTGAATTTCTCTCTATCATTTTCATGATA
TCATTATTATTAGTTATTACTAACGCAATACTATGAATTGCTAACAAACACATTCAGTGT
CACATCACCGTATGTTGGAAAATTTTGTATGGAGGGATTAAGTATAATGGTATTTGATTT
AACATTCATGCAATAATTCTTGCGAATGGTGTGTCACTCTCAAAATGTAATGCTTGCTTG
ATATTGATCATCACATATACTGTCAGATGATGCATAACCACAGCAGAGTTGATTGATTCC
CATGTAGGTTTATATTTTGGTTTTGGAGTTGCCAAAAGTTAAATGATTCTTGACACTGTC
TCAAGGCATTGTGATCAGTGAAAAAGGGCGTACCTAATACACAAAGCTCCCGCTTACAAA
AGAGTTTGAGAAAGGAAGTAGGCAGGCTTACCCCCACTTTTGTTGTGGAGAGGCTGATTC
ATGACTCAAACCTGCACCACTAGGTTGGGTGCCGATACCACTTGCCATCACAGATAACTC
TGTTATCAATAGTGGACAATATGTCGTAGAGAATTAGAAACATTGCTAGGGTTGGGCCGT
GTGAAGGTAGAATTTTTCGTCTTTTGAATACCCATTTATGTTCACTGAGAACTAAACAAT
CGATCATCACCTCATGTTTTGCCCTTTTGAACTTAGAAAACCCTTATTCTCTAGTAATGC
AAGATATTCATACTTTTTGTTTAAAAAATAAATTGAAATTTCAAGCTCTCTTGTGAGTTA
AAAATTTAAAATCAGTTAAAGCCTAAATGAAAACAATAAATGTATGCATATATGCATGTT
AAAATTATTTGGGGCTTTGTGTGACCATATCGTCTCTTCTATATTTTTTGGTAAGCAATT
TATTTTATTACCCAAAATTGATCAAACAATGAAGCTCAAAACATAGTACAAACAGACACT
CAAAAATAGTTTTAGACTGAGGATGCCAAGCCTTGCCTATATTGATAGCTCTCTGACAAT
CTGCAAGGCTAGGCAAAAACATAACATCGCAACAAGGGACGAGTTGATGTAGAAAATTTC
ATATAAACCAAAGAGAGGGCATTCCACACAGTTTTGGTAAACCATTCCAGCATCAACCAA
GTAAAGCTTGCTTTTTTATGGCAGACATGGCATTTTCACCTATTATGTGCTCAGCCATGT
GTAACGAAATTCATCTTCAATCTCATTTACATCCGGAGCAATGACAATGTAACACAGTGA
GTGTGACTACCAACCTGACTGAACAATCCACTTCCTAACTCTCCAAACTAAACTAATTGT
ATCAACGATAGCTTGGTTGTCTTCTTAGCTCATCTTCCCAAACAATTCATGGCTTCCATG
AAAGCATCACTAGTCTTTTGGGGAACTAATCTGCCACTTCTCAGAGACTGAGTCCCAATT
CACACAACAACAAAATCCTTGACATGTTGATGGCACTAAGCTTCATTCACACATTGGCAA
ACCCCTTTCTTCAGAAGATGAACATCCCCAATAAATTCCACTGAAGCCTAGCCAAGTCCA
CTTGAAGAATCGCAATAACATTAAAGTCGTGATCCATCTCTGATCACTCAACCAAACTTC
AACGCTGGAAAGAAGAATAGCAGTCTTTAGTCGAACCAAATCTCTACCCACTAATCCAAC
TTCATTGAAACCTTTCTGGTTTAGCTTCTACACGAAAGATGAGGGTTTTATAAGAGTAGA
TTGTGTCGGAGAGGTCACCATCACAAAGGAACATTATCTCTACCCTTGAGTTCATCAGTG
GACCATTTAACAATATTGTTGCAAACAAGCTCCCATTCGAAAGATAACATCATTCTCAGG
TGTTAAGGCAGTCTTGGGATCAGTTTTCTAAAGGGTTGCTTATGTTTAAACTTGGTTGCA
AGCTCAAGAGATTAAAACCTCTTCTTAGAGCCTTAACAAGGCCAAATTTTCTGATATTAG
TAACAGAGTTATGGATGCTAAATTTCAGATTGAGATGTTTCAGGAAGTCTGTTTTACTGA
GCCCCAGAATGCTGAAGCATGTAGTAAGGAAAAGGAGTTGGTTGTTCATTATTATATGCT
TTGTTCTGCTGAGGAATCTTTCAAAAAACAAAAGTCCAGAGTTAAATGATATCATCTTGG
AGATCAGAAAAATAAGTTCTTTTATCAGCAGGTTTGTAGCCACAGAATGCAAAACTAGAG
TTTGAGTTTATATGATGATTGGGAAATAGGCTTGAGAGCTCTGATGAAGTTAGAATGAGT
TTGTTACTTACAACAAAAGGCTCTTGAGCTGCAAATTTGAGCAAAAGGTGGATGCTACTG
AATTGCTTGGTAAGGCAATTAATTCAAAAGTTCCTGAAGAGTATTAAAATTGCTCTTGTG
GCTATTGTGACTGAAGATGAAATTAAGAGAGCTCTGTTCTCTATCAAAGCGGAGAAGGAA
ATCCCCCATATTAAAATTACCTTCTAGGAGGTCTGTTTGATATCCAAAAATTGCGCAGCA
ATAGTCAAATAAGTGGGGAATGTTGGGGTGAA
>TeaL_51897
GGTGGTGAAGTCGGTCAACTTGCCAGAAACTTTGTCCCAAAGGTGAAGTGGTTTGACGTA
GGTGGCTTTGCCGGCTTTCTGCTCGAAGTTGGTATCGTGCTTATTCGCCGCAAGGTGGAT
GCCTTCGGAGGAGATGTAAGCGTCTCCATTGGTGGTTATGTCGTTGCGATTTTTGGGACC
GATTTTGGGGATGTTAAAGTTTAGTGCAGTTGCACAAGGAGTTGCGAGAAGAATGTAAAA
TGTGATAATTGAGAGACAAGAAAGTTGAATGTGTGATTGGAAAGCCATTGTTGTGATCAG
AAAATTTTATGGGATTGTAATGGTGTAGACAATTGGTATATAAATAAATAGATCATTGTT
CCAAATCTTGTGATATGTTGATTTATTAGTGTCTTTTTGTACTTTTCATTTAATTGATGT
TGAATTTTCATAGCGATCCCAGTTTTTCACCGTCATTTATTGTTTTTCGAACTTGGGTTC
CGTTGTTGTATGTCATTGTATATACCTTAT
>TeaL_51898
ACTCAAAGCATGAAATACTGGTTTTGATTAAAACCAGAAATAATTTTTTGTATGAAATAC
TGGTTTTGATAATTTTAGGGTTTGGAAGACTGTTAAATCTTCATATCTCATTATTGAACT
CTATTTCTTGTGTCATTTCTTGGCCTTTTCGTACATCTACTTGGTCAATATAATCTGCTT
GTTAAAATCACATCTCTGTAAGGTCCTGGTGATCCTTGACCCGAAAGTATACAGATTTAG
AGTGCTGTTTGTTTTGCTTGCTACAATGTTGTATTTTATGTTTTCCATTGTTGATAGCTT
GTAATTTCTTTGTACAGGTTCTGGGCCTAGTTTGGGAGCATTGATGGCTGGTGGCGCTGC
TGCTGCGGCTGCAGCTTATGGGGCCCACCAGCTATCACATGGTGCC
>TeaL_51899
TGGTCCCAAACTAGGCCCATAACCTGTACAAAGAAATTACAAGCTATCAACAATGGAAAA
AAGAAACACAACATTGTAGCAAGCAAAACAAACAGCACTCTCAATCTGTATACTTTAGAG
TCAATGATCACGAGGACCTTACAGAGATGTAATTTTAACAAGCAGATTATATTGAAAAGT
TAGATGTACGAAAAGGCCGAGAAATGACAGAGAAATACAGTTCAATAATGAGACATGAAG
ATTTAACAGTCTTCCAAACCCTAAAATTATCAAAACCAGTATTTCATACAAACAATTATT
TCTGGTTTTAATCAAAACCATTATTTCAAGCTTTGAGTTCAAAAACAATGCATAAACACG
TGCAAAACAATTGAAAGTTCTAGGAGCAATTAAAATATTATTCAATAATTTCTTGAAGGT
GGTAATGGCAATTCACCTTTACATCTCAGATGACTCCAAATCCTTGAAAGAATTTTGGAA
ACAAATGAATCGAAGATACCTGGATAAGGCGGAGCTGATGGACCAGGATAATTTGCTGGT
GGATATCCACCTGGGGGAGGATATGCTGACGGACCAGGATAACCTGCCGGTGGATACCCA
CCTTG
>TeaL_51900
ACAATTATTGGAATTACCATTATACCCTTAATTACTAAAACCTACTATAATGACATGAAG
ACTCAAAATTATTCTAAATCTTTAATTCTTGATGCCCTAAATGTGCTTCATGTGAAATTT
CAGATTTACTCTTTTTCTTCTTTCCATGATCTTCATCACATACCCACCATACACCCTCTC
ATAACCTAATTAATCTATTCCTACACGGCCGTTGGAATCACCCCCCATAACTAGGTATTT
TTCCTACGAGTATCTCCCGTAATATCTCATCCATTTGATCCCAAAAACCTCTCTTAGTCT
GATCATCTAATCTTATTTGTGGGGCCGTATACGCTGATAATGTTCACTATATTATCTCCA
ATAACTAGTTTAACCAACATAATTCTATCACCTTTCCTAATGACCGCCACTATATTTTCT
ACAAGACTCTTAGCAACTATTATTTCTACCCCATTCCTGTGTTTATCTTCGCCACTATAA
TATAATTTAAAACTGGTATCCTCTATTTCCCTAGCTTTCTCACCCGTCCACTTAGTTTCT
TGTACGCAAGCTATACTAACTCTCTTCCTAATCATGACATCTACCAATTCCATAGTCTTA
CCAGTTAAATTACCTACATTCCATGTTGCTAAATTTTTTTACTATTTTAAAATATTTAAT
TATTTATTAAATTAAAAAATTCAATTAAATGACCAACCAAGAAAAACACAAGACTAAAGT
TCAATTGAGAAACTTGATAACTGAAGTTAAGAATGTTGATTTTTCACCTTCAATGAAGGC
AAGCTTCCTTTTTTGTAGTGAAATGTTCAATGCCTTGAGGAAAGAAAAGTATTTTCAGCT
TCATATTTAATTTTTAATATTTTTTTAGCTTTTAAAATAATTAATTATTTACTATATTTC
ATATTTCAAATTTTCATATACTTACGCCTCATCTTCCGAGTAGTAAAATGCCTCGTGTTA
CACATTTGCCTTTAAAACTTTGCTATTTTCTATTTACTTATTAAGCAAATTTGTAGTAGC
AAATTTGTTGTAGCAAATTGTGGTAATGCCTGCCTCTGTAACCTTCTAAATAAT
>TeaL_51901
AGCGACTGCTTGAGCAAGAGGCAAGTTCAGTCCCAAGACTCCCTACTACCACTAACAAAA
CTCATAGCTGGAGTGAACTTTGTTTTTCCCCAACGAGCTAGAAATAATTGCTATTTGTAT
TTTCATTTGCAAGTGACTACTTCTCTGAAATGCATCGACATGGCCTTTTAATGTTCATTA
GATAAAAATATCTTATAAAGGCTTTTGTTGCTCCACAATTGCATTTTTGTTATGGTTTCT
CCCTGGTGATCAAGATGTACAATGTTAGGGGTTTGTTTGGGTGAAAAGTTCTAGATGTTG
GAATTAAGTAAGAAGACAAATTTCTGTTTGAGTTGGTTGTATGCTGTTAAAGTTTGACTC
TGTCAAATTCCAAATTCCTGAGCATATCATTCTCTCCAGAGTTTTACATGGGAGTTAATT
TTTTCTGTTTGTGTATACTTGTCATTGTATTAAAATAGAACATTGTTCAAGAAGAAAAGA
ACAGAAAGATCACAAGAGTACTCGCATGAATGATAAAATATTCTAAATTGCGGCAAACTG
TCAGAGTTACCAATTTATTTTTATCTCTGATCTAATATTCTATACGTGCGAAAGATCACT
AACTGCAACCTTATGTTGTCAGTTATTTTATTAATAGACAGAAAAACTCATAAATCTTTA
TATATTTAGTCAGTTTGGGAGAAAAAGTTGAAGGACACTTTAATTTAGGATACTATGATC
AGCACAAATGTGTGATAGCTGAGCTTAATTATTATATAGTTGGACCAAGGTTCAAGATGA
AATCTAAATGGAGGTAGGAAGAGACAATCTGCTGATTCCTTAAACTTCTAACAAATGATC
ATAGAAGTTAGGAATGATGATGTTTGAACTTTTATCTCTTGCATACAAAAGGAATTAATG
TCCATGCTAGTTTTTTCACCTTCCAAATTTTCATTTGTTTCCTCTTAAATGTCTCCTGAC
TATTCTTGTTTTGTTTTAATTTTGGCTGCTTACAGGATAAAGCTATGTCTAGGGATATAC
AGCACATTAGAATCAGCCATGTTTCT
>TeaL_51902
GGATAAGGCCCAAGCTAACCTCAAAGTTCACCAGAATCGCATAGCTCAAGCCTATGACAC
TCTGGTACGCTCCAGACAATTCCAAGAATGAGACTTGGTACTTCGTCCTACACCTCATGT
CATGAGGGGAACCTCTACCCACAAGTTCACCCCCAAATGGCAAGGACTTTACATAGTAAG
AGAGGTTAATGAGAATGATTATTATAGAATTTCTGAACCAAACTCACAAGCTCTCTTGAG
CCCTATCAACGTCAAGTGGCTAAAGGCCTATTTTCCTTAGGATAAAAGTGAGGAATCACC
CTTGGAAAATTTCCTATAACCAATGTAATCAAAATGGCGATGTAAGGCATCGACTCATGC
TTATGATAAATAAAACAAATCATTTGCTATCTCCAATCTCATTACACTTTATGCAACTAC
TAACAATCATTTTAAAAATTATATATATTTATATAAAGTAATTGAGGTTTTTTTTTTTTT
TAAATTACAAAAATGTTAGCACAACTATC
>TeaL_51903
CCCCAACCACTCAGACAGTCCCGATCTACTGATGATAGCAGTGCTTGGGAGATAGTCTCA
AACAATTCTTCAGGTTCCTGGATGATAGTTGAACCAAATGTTACAAATAACTAATTTGAG
TTGATTAGCAATAAGAAAGAACTTTGAACCATGAGATTGTTATTCTTCCTCAGCTGGAGA
AAATCATCAATATGTGGAAGTTTACAAGCATGATGACGGAATTAAAATCAAAAACATGAA
TTCAATCAAAAGTAGTTGGCTAGTAAACTAAGAGAAGTTCCAGTAAGTTGAGCTTTCTTC
ACTTTTCTCCTCCTTACTATTCAAATAATTCAAAGATCTAGATTTGCTGTTAAAGTATCA
ATTTTTCTGAGTCACTGGTACAATGCGTCCTTCTAAGCCTAACTGACCACCCCAGGAAGC
ATTATACCTACTTTTTCACTGGCATAATTTAGTTTGTAAGGTTTTGTAGTATCACTAATT
TGACCCATTAAGAAGGGTATTTTGCTGGGAAACTGTTTAGCAATTAAGAAATATAGTGAT
ATAAAGACACAGATCTTTGTATATGACCAAGTGAAGAAGACGAATGTTGGTTGAGCACCA
AAAACTTGATCATTCACACAAGTATCACATGAATTGAAGTGTTCTAGGAAAATGATAAAC
AAAGGTGTCAGATGTAAACAGTACTCCTGCTCAAATATCTATTTGAGCAGTTTCTGAATC
CTATTCTTTAGAAATTCTACTTTACTAGAAAATAGAAAGTCAAAACTAATGCTACGATTC
CAATTATTAGGAATCATGTTCTCTTTAAGGTTACGAGTCACCTATTTACTAAGGCTTTTG
CTTGTTCAGCCAATGCGCCTATACACATGCACAGAGCAGAAGTAGAAAGTCCTCGATGAC
ATCTTTTCGCAAGTTCTCTAACAAAAGACAAAGAGTGGGAGAAAAAATGTTTACTCATAA
TTACAGCAAACACACTCACCTTTCTACGAATTCACCATGTTAATGTCTCAATAATGCATG
ACCTATGTGTCCAGTTCCGATGCCTATTCAACATGTATCCAAACTTATTCATGCCAAAAA
ATTAGGAGTGTTGGCAAAAGCCAACTAAATACCTAACTGAGAAACCAAATGCCACCAAAC
AAAGGATGCAGAAGGACAATTGAACAAGAAACAATTCAACAACGCAGTATTTGCACCACA
CCTCAAAAAATAAGTTACAAACTAGAAAACAAAAGCTACTAAATGTGTAACTCCATAGCT
TGAGCCACAGTTTCTGTTACTTCATCTTATTTTTCCTAATTACCTTCTAAAAAATTCAAC
CAACATTAAACTCATTTTGGAGGGTCCTTCCTGAAGTGTCAAATCAGAGCATGTAAGCAT
TCAACATTGCTACAAGATTCAATTCCATTCCAGATAAAAAAATAATAATAAATAAAAAAT
AACTCTGCGTCTTTACCTCATTCATCACTCTATTTAAATTAATATCTTCAGGGAGTACTT
AATAAAACTGAAAATTTTTAGTTCTGAAATATTCATAAATTTCAGGCTATATTTTTAATG
AAGAATTTTATCGAAATTACCTCCCATTAAGAGGATTTTACATTCAATGATTAGTCAAGT
CTAACTGAGTTTACCACCACCAACAACAAAAAAAGTCTAACTTAGTTAAATTAAGATCCT
TTTAAATTAATTTTTCAGAATAAAGTGACAAGCAATTGTGGGTTTCAATCACAATGAATT
GGAAAACCACTGAATTATGTTTTCAGCACTTTACATCATTATCAAAACTTTAATGAATCT
ATGACTCTTTTTACAGCTCACGGCAAGATAATTGTCTTGAGGTGTGTCCAGAGGCAAGAC
GTGTGTCCATGATGTGTTCTTCAAAGTGTCCGGATGGAGAAAAAAAATTATAAAAAAAAG
CACCCACCAAACGTGGTGTGTCCAATACATATCCTAGGGTATCAAAGTGTGCCAGTGTCC
GACACATGTCAGATATCGGGGCTTGCCAGTGTCTGACACGTGGAACACGGCTAACTGTCT
ATGCTTTATAGATGGTGATTGACCATTTTGGTCTGCCAGTGTCCGACACATGTGAGACAC
GGCACTCGTCTCACTTATACCTAAACACATTATGAATGACAAAACAAAAAGGAAACCCTA
TTTGCATAATTATAGGAATTTCTCCTGTACAAAATTACATGTACACTGACATTTCTTCAC
CATTAGAGAATGTGGGGGTCACTACCCACTCCACGTGATTTAATATCCTGCAAATATGTG
CATATGGATGTCTTTTCTAGCCCATTAACTCAAGCTCAAACAGGAAGGTTTCGAGACAAG
GCTTGAAAAGGTTTTGCTTCCTGAAACTGAATGTCTCACATTTTGATGACACAATGCATT
AAGATTCTGCATGACAAATGCACACACTTTCCATTTGCAAATCAATTGAAATTTCATTTT
GCAAAACTAATTCAAGTTAAACTGTGACATACCATGTCAGGCTTGAACATTGCCTCACAG
GCACCATAGAGAGACTCAGAGGCTGACCCAGAAACAACAAAATCTTTTGCAAGCTCC
>TeaL_51904
TAATCAAAAAAAGAAAAAAAAAATTCCAAAGAAGTCATACGACTTTCACCACCACCATTA
ATAAACTCTTCAGATAGATGAAAGTTGAAAAAATGGGAAAGACCGTTTTCATGAATATAA
CAAATTTAGGTTTTATATCTGTATTTTGTATGAATTGAAGAATACTGACTTCAATGATCA
GCCTTACATCAAGCCATATTTTTCCTTTCACTTTTTATTGAGAGACGATAATTGTCCACC
ATAAGGTGATCACCTCACCATGACACCAGACAGCTTGGTCATCTGTAACCTTACTTAAAG
TGTTACATTAAAACTAACCTCACATCCTGTTTCTTCAATAAG
>TeaL_51905
CTCTTCCTCAGCTCCTCCCCTTCTGTTGATGTCATTAGCCTTTTGACAGCTTTTGCAATG
GTTGATGAAGCCACCACCTCCTCCTCATGTGCTGCCCATTGCTTGACAACCACACCAACC
TTTAATATGTCTGTTACCAGAAATGCATTCTTGGGTTGATCCGAGTGCATCGGCCAGGTT
GCTATCGGCACTCCCATGGTGATGCTCTCCTGGCATGAATTCCATCCACAGTGACTCATG
AACCCACCCGTTGATCGGTGTGCCAAAATTTCAAGTTGAGGTGCCCAATCTCTCACCACC
AGTCCAACTTCTTTAACTCTCTCTCCATAACCTTCTGGTAGTGCTTCAGCTCTCTTGACA
TTGCCTGCAAAAATGTCTCCTTTATTGGCATCTCTAAACACTCAAATGAACTTTTGTCCA
CTCTGTTCCAGCCCCATTGCGAGCTCTTTGATCCGTTGATCTGTCATCGAAGTTGTTGTT
CCAAACGAAACATATAACACAGAATATGGGGCTTGTTTGTCAAGCCAATCCAAACATCTG
TGTTGCCTATTTGAGTTTTTGCTGCCATTTACTCTTCTCGAGGTCAATGGCCCAATCGCC
CATAGCTGCTTGTCTTCACGAATCTGTACCTTCTTCAATAAATCAATGTAAGTATCTTCG
ATTGATCTGCACGAGTTCATGGTAGATCCGGATGTAAATTTCAGAAAATTAATTTGGAGG
GTGATAAAATCTAGAATCTCGGAAGGGTAACAGACTTCAATAGATGGTAACCCCTGTGGT
TCATCTACCTGGAATGAGTTTCCCATCATTTGCCATCCTTCAAAGAAACAAGCGAACGCA
CTAATGGTGGTGAAAGAATAGGATTCTGAATTTGGTGTGGTAGTGATGTCCGGGACCACA
TAAGCCATGAGGGCATCGTGGACAACTATAACTTTTCTAGCCGTGGAAAATTTTGTGTAA
GAGTTCGGTCATGGGGTCACGGAGATGCAAAGATGCTTCGAAGGATGGTTGGAGATGTGA
TGGAAATTTACACAGGGTGTTGGGGTTGGGTGGAGGAGAGAGGAAAGGAGGGGTAGGGAA
CCCATGGAAATTGATTTGGGCAAAGGAAAGGCGGTTTGTGCCATTGAAGCGGAGTTTAGC
CTGGTGGACGTGGGTGGCGGAGCAAGCGTAGTGAACCGGGATGTTGTAGGAGGAGATTAG
GCAGGAGAGCTGGAGGACCTGGTTGAGGTGGCTATGGCATGGAAAAGGCACCATGATTAC
AACCACTTCAGCTTGTTTGGAGTCATGGCTTGGATGTTGGTTATGAACATCCATGGATGA
CTATATTTTCTGAAAGTGAGTTTCTCAATCTCCTATCTGCTTGAAATGAGTTGGTTCTTT
ATATAGGAATTTGTGATCAGAACCGTCACAAAAATGACACAGAACACTCATAGAGGTCCA
TGCTTAGTGTCCTACGATGTTTCTGTGGCACGATTTCTGTGTTCATCCTCTGTATGAAAC
TTTTATTTTTTATTCTGATACTGTAATATCAAATCAATAATTGATTTCTATTTTTATATA
TTTTTCGTCTCTTCCTGACTTGCCGCTGCAGCCTTTGTCATCGTTTTTACCTGTGCATTT
GTTTCAGGTACATACAAAGTTGAAGATGATG
>TeaL_51906
GGGTTAAGTGCGCGTGAGTTCTGTGCTGTTTTCAAATTCAATCGACTGCGAGAGGGAAAG
GAGCATTGTGCCAAACTGAGGAAAATTAGATGTCAAGAAGAATATTCTTCAACAGTAGAG
GGGAAGGTAGGACACTAGCTGAGCTGGACTCAGAGATGAATTGAGGTGGTGAACCTACGC
AAATGGGAAACAGGACATCGGAGGAGCGCAAAAGGTGCCACTCCCCCCGTCGTCGAAGTA
GATCTTCAAGAGGGGGCAGGGCAAGGAAGTCACCCAGGAAGGAGAGACAGCAGCAGAGGA
GCTCTCCCCATTCGCGAAATGAAACCAGCAGGATACCACGCCCCGTTGAGTTTTTCAGTC
TTTATTGGTTATAAATTGATGATGGAAGCGGATTTGATTATCCGCGATCCAAATGTGGTA
GTCAAGTTTGCTCGACAGATTTTTCCGCTTGAAGTCCAGCAATCAATGGTTGCTCGGCCC
GACTATGAAGTTTTTCGAGAGGGAGTCCATGGAGCGGTAAGGGGATTATACACCTCCTAT
GAAATCGGCATGTGTTTTCGCACTGCACGAAGAGAGATGTAGAAAAACGGCCGCATTCGG
AGCTTGGAAGCTCGCGCAGAGAAAGCCGAGAATAAGCTGAAGAAAGCTAAGGCTTCTGAA
ACGCAGTCGGCGAGTTAGATGAACCCGATTGTGGCAGAAAGAGTGAATCGGCGTTTGCTA
GATCATGCGATTGCCGACCGAGATACGGCGAGCATGTTTGCAAGAGAAACAATAAGAATG
AAGGCCTATGAATAAGGTTTTCATGATGGCCGAAAAAATGGTATTGACAAGACAAAGGAA
AAATTAGTTGAGGATGTCTGTCGGTGCGAAAATCGTGGATTTAAGCATGGATGGATCAAG
GC
>TeaL_51907
AAAATTGACTAGTTAAAATAGAGAATACACTTTTTACTGTACTTATGCTACCTAAAATGG
CTAGCAGTGTTGGAGGTGTTCTTACATGTTAAACTAATCAATATAGATTGTGAATTGAAC
AATGTAGAAATATGAAGAGTGAAAGCAAAAGTTCTTATCTACCTGATATTGTGCATGATC
GTACGAACTGACGACTTTATTTTCTATGTAAAAGGAAACTTAAATAACACAATGATTAAA
GCTGTGAAGTTAGGCCGTATGTTACAGATGCAGATTCATTGGTTCATCAAGTAAGCTAAA
AAGAAATGTATACTATCGGTGCCTATTTTTGTACTCTTCTTTTGGGAGATCAGGTGGTCT
TGCCTTTCGCAATTGGGCAAAGGCCTGGTCAATGGCAATTTAATATGTTTATAGAGCATA
TTTTGTTATCTAAAAAATCATAGAGTACGATTTCATCCTTTAAAAATTGATATTGGGTGC
CGAAAATTTGTTGTTCATGTGCTCTTTGAGGTTTGTTATGTGTGTGTGCTTATACTGTTT
TTGTTCTGTACCTGATTATGCTTATGCTTTTTCAGCAGGTTGGAAGATAAAGGATTTTGA
AGAAGGAAAATGTCAGGGTACGGCAATAT
>TeaL_51908
TTTTAGCCCCAAGCTAAAATAGCCAAAAAGTCAAGAAGTCAAAAAGCCAACCTACATCCC
AAACGAAGGCTATATATATATATGAAAAATCAATCAATGGATTAAAAATTCCTAGCCACG
TTATTTTGATAGATTAGATTAGATAGAATTATGAGTGCGGTGAAATTGAGTGAGGAGATT
AATAATGTAATGGTATTAAATTAGAAATATAAGATAATAAAGTGTGTTTTTGTAGTAGTG
TGGTGGTATTAATTGATTGGGAATAAACATATCAAATTACATAATTACCCTTCTTTCATT
GTAGTATCATTGAAACTAAGGGACAAAATGGTTTTTTTTTCACCATCAATCCGACCTCTC
ACCCATCTTTGCTAATCCACCCATAGTGGTGGACCACTACTCTATTGTAGTGTTAATCCC
CTTATAACTTTTCTAACCAAACATGTTACGAGTAGGGTCCACCTCACTCATAGTCCAATT
CTTCTACTCATGGAGGCAAACAAACATCACAAGCAATCAATCAATTTCAACTTAACTGTT
AGCATCAGAGATGAACTCAAAGGATAAGCTCACCAGATTATTCAATCGACTGCGCATCGC
CAACTTGAATTTGGCAAGAAATAGTCCACACAGCAATATTGTTAGATAAGGCATTAGCAG
CACAAACAATGTCATATCATTGATTCAAAAGGTCAAATTCTGGGGCCATATAATTACAAA
CAATTTCAAAAGAATGGGTCACAATGAGATTTCAAAGAACCTCATGTCTACATCGATCTA
GAACTCTAACTCAACTCAACAAAATAAAGCCTCGTCCCAACTACTTGGGGCCGGCTACAA
GAATCCTATTTTTGTCAACCAGCTCAATTAAGGGCCTTGAATTCAACTATAAATCAATCT
ATGCTAAATATCCTATACAAATAAACAAGTGGAGCAGTTCCTCCCTGCGCAAAGGAGTTG
AAAGAATAAATTCACCAAATAGTTAAATGCACTAAGCAGGTTTGATGGCAGACCTGAATT
TCACAAGCATTAGTTTTCTAATTACACTAAATAAGATATAGACACAACTTGAGAAAAGGT
GAAAACTTAAAAAACACTAAGGCCATGTTTGTTTGGGCGGACTGGATTAGCATTCCCATG
ACTAATAGTCCTAGGACTACGAATCCGTTGGATTATGTATCCTATCTTAACTAATAGTCA
AGTTTAAAATAATT
>TeaL_51909
TACCTCCAAGCCCCAGAACCAGAGCCATTCATTGGGCATCAATCAAACAAAAGAGATGAT
GCCAAAAATCCAAAGCCACATGATAAATAACCATTATACAAATAAGTTACAACCACTATG
AGCTCATGTTTGTAAGCCCAAATGGCCTTTTCATTTCAATTTCGTGACATTCCAAAACCA
CTGTGCCAATTACCATAATGGCTTTGGCAAGGATGCAGGTTAAGCAGCATAGAAAAAACA
AAAGTTTAAAGTGATATATTTCTAAGAATTGATAAGTTCAAAATTCAAAATTCCTGTATC
CATTCCACTATAATCAATAAATTTCTCCTTCCTAACTTTTCTACAACAGTGACATTTTCC
TAAGAACAGTTCAATCTGGCTTCTCAATTTCTTCCAGTGTAGATGTGAAAAGTACATATT
ATATTCAATCAATAAAATGAAAACCACTGTTTAATTCATGACTACCCTATATACAATTAA
GTCCTGCAAATAACTGATACAATTGCAACAGATAACAGTGTGATATATAGTAAATGCATC
TTTGCAGCAAATACCAAGTAGACAGTATGGCCATGTTTGTTTGGACAGACTGGATTAGCA
TTCCCATGACTAATAGTCCTAGGACTATGAATCCGTTGGATTATGTATCCTATCTTAACT
AATAGTCAAGTTTAAAATAATT
>TeaL_51910
AACGCATTGGGGGAGCTTCCATTGTTTTGAGCTTCCATGAATGGCCAGAGCTTCTCAAAA
ACCTGAGGACTCCGATACACAGACCCCAGCGGAGCAACACTACCACCACTAATCTTGCTA
ACAACAACAACATCAAACCCTAACGTCCCCATATACAACAACATTCCTGATATATACAAC
AACGGCGCGAACAATAGCACACCTCGCCGCCTAAACATCGCCGATATAAGCACATACAAC
AACCGTTCCAAAATATTCTGCAGCTTCGTACCACGAACCGCGGCGACGACGGCGGCGAGG
AGCGGCCGAGGCGACTGTGACCGTGCATGTCCGGCGACAAACCTAGGGTTTAATTGTACG
GATCTGGTTGGCAATTCAGCATTACAAGAGGTGCGATTGAGATGAATCAAGTGGTTTTAG
AATAGAATACGGATAAAAACACAGAACAATACATGGATGAGGGTTTTGAGCGCTTTGGGG
TGGTGTCGGTCACGGACAATGACATGTTTGGGAGTGGACGCTTTTATTAGAGCAATCATT
ATTCATCACTGGAGTAACCTTTTTCAACTTTCATTGTCCCCGAAACAAAAACTTGTTGAG
AGGTCCTAAATACAATCAATCAATCAAAGATTAAT
>TeaL_51911
TAAAAGGCTACCTGTTAGGGCTTGGTGAACTGTGGAAGCATCAATTTTGGCTATGGATGA
TTGTGTGAAAGTTTGTTATTGTTTTTGCCATGATTTTGAAGATGGGATTTTTTGCTTAAG
CCGGGCCGGTTCAAATTTTTGTATCTAATCATATTATATTTGCTTAGCCGGAGTAGTAAG
AGATGATGTTGAACAAAGTAAATACAATCTTTGGAAGTCACTGACTCGTACTATTACTAG
ATAACCAGAGCTTCAATGATCAATGATGTCCAATTTCATTCGATAAGTTTTCCTAACCTG
AAATATTCGTGTTCTGGTACTTCTTCTCTTTAGGTTTTATTTTTTGCCATAGAATACTTC
CTGCCAAATTTAATGCACATATATTTATTTTTTCCTTCAGGAGTTTTGAAGCCATAAACA
GAGGATGATGAATACATTTAATACTTTTTGAGTATGTATTTATGGTATCCATTTTATATG
CACCTTAAGGTACTCTTCTATTGTTTTCAGTTGATACCAGATGATATGGAAT
>TeaL_51912
TTATTTTTTTATCCTTCATATTTTTCTTTCACCCCACAAATCCTAAATCCGAACCTACCA
TCTTGGATATGGGGACAGAATAAAATTTGAAAACAAAAAATATGAATGAAATATAAACTA
AAATTATGGAATAGTTGGTAAAACTTTAATACAGGAAACATTCTTCACCTTTTAAAAATG
AAATGTTTTGTTTAGTCAAATAAGCTTATTTTTTGTATATTACAAAAAATATTTTTCATT
GACTTTCATTTTCGTTGTACCAAATGTCTTAATAGAGCATTGAGAGGGTGATTTATGCTC
CGGTGTTGGGCCGAGGTATAGACCGAACAAGTTGAGGGCCCAGCAGAGCATTGGGCCGAG
ATGATCGACTGTTCACCCGGA
>TeaL_51913
AAAATATGGAAAATAAAAAAGTAAAATTTTTTAAAAACTGTTTTTTGAAAACTAAAACCA
AACGAGCTGAGTTTTTTTGAATGATGTCATGACAAGACTCAATCTAGATTTTGGTATGCA
ACTGTATTTCTATTGTCATTGTTTGTTGTACCAACTTTTCTTGCCATTTGAATAATAAAA
TCACAAGAAAAACAAAAGATAGTACTTTTGAGTAAGATGTTGATAGCACTACCCCTAGTA
CACTCACCATTGCATTGCGATGGTATATATGTCCCAACAAAGCAAATTTCTGTTTGGAAA
TAATGGCAGAGAAGCAATATAACCAAACAATGAAGTATGTTATCAAGTTTACAGAGAAAA
ATAATTGGGTGAGTTTGCAGTTGCTCATCTTCCTCCTAGTGCTCTTTTTCTTTCCACATG
TAGTGTCTCCTGGCCAAATTGTCAAGACCTTACCAGGCTTTGATGGTGAACTTCCTTTCA
CTCTTGAAACTGGGTA
>TeaL_51914
GCAGACAGCACCAATTAATCCTTTCACTTCATAATTAATGCATATATATTATCATCATGT
GTACCTTTAATAGGTTTAGGTTAAGTTTTACTTCAGTTGTCAAGCATGTCATCTTTGCTA
ATATATAAAAGTAGAACACTAATTTTGTGTATATTTTTCATTTCCCTAAACTATCCAAAG
AAAATTAAATTATGCATTATTAAAATCCTAGTACATGTGACACTTCTCCTATCATGGCCA
ATCAGTTCTCTAATGCTCTACTCTCCAACTCCTCATCTGCTAGATGTTTTTTATTCAGCT
CTAGGAAATATAATATGTTAATAATCTGTTATAATACATTATTGGTGTTGAGTGATCTAT
TGATTCATGTTTGTAATGCCAATGGCACAAACTATACACATGGTTCATATTTCAAGAGGT
GTTTGAGATCTTACTGTCTTATTTTGTAAAGAACATGCTGCATTTTTGTCATGTAAATAT
TTACTTTCTTACTAGAATGTTGTGTTTGATTTTATATAATTATTTTTACTACAGATTTTT
ATATCTCGAGACAAAGGGAATAAAAAAGAAAACAGAAAGTAATCAAAATCTAAAAGTATG
AGGCAAAGGCATCTTAGAAGGAAAAAAGCCAAGGCACAAGACTGTCAACATTCCCAATTC
TACAATTATTCACTAATTTCCAACACCAAATCACATCATGTCTTAATAGATTTAGAAAAG
TGAGAAATTAAAAACTAGTGATGTTAGTACTTTTACCTTGTTAGTTCTTCTTCTTCTTCT
TCATCTAGCTTGAAGATAAAGAGACAACAGATGTACGATAAAAATGCAACGACACAGAAG
AAGAAATTAGCAAAGATGAAAGAACTAGAAATGAATCAGAAATCAAGGCATAATTGAAAG
AAAATGAACTAGCAGAAATCCTGGGAGAGAGAGTTTCCTGTCATCATATATCCACAGTCA
GCCTTTAGTTGCAAAAAAAATTTCCACTAGTAGTGTACACTGTACCCACAGTTGTTTAAT
ATAAATTTAGCTGATGACAGTGTTCAATGCTAAAATGGAGGGGAAAAAAATATCCACTCA
AACTATCCTAGGTCTCATAGCTAGCTATATTCAAGGAGATGCCTGAAATACAAGTAGCCA
AAATTGGAAAGAATAAGCCTTCTTGATCAGCTTTATATGTTCACTGCACGTAGAATTGGC
AGAAAAGATAACTAGTCTAATGCATACAATAAACACAGGATGATGCTCAAGATTATGATG
TGGATGGCACAGCGCATGCACTTGAAATACAAAATATATACCTGGGCAATCACAAACT
>TeaL_51915
TTTTTTTTTTTTTTTTTTTTTTTTTTTTTTTTTTTTTTTTTTTTTTTTTTTTTTTTTTTT
TTTTTTTTTTTTTTTTTTTTTTTTTTTTTTTTTTTTTTTTTTTTTTTTTTTTTTTAAGAA
ATATCAGAATTTACATAGAATGAGTAAAAGTTTACAAGTCACGAGTTACAACAAACCATC
TCCAGAAAAGCTTAGACTAATAAATCAATAAAAGTTTCGAACAAAATTTCCATACAATAC
GAGTAACAACAACAACAATATTTATCTAATACATGGTTCTAGACAAAAACCAGACCAGTT
CACAAATCAAAATCAAAATCAAAAACAACTTTTCTTTCTTTTCTTTTTTTCTATTACATG
GTTCTAGACAAAAACCAGACCAGTTCACAAATCAAAATCAAAATCAAAAACAACTTTTCT
TTCTTTCTTTGTTTCTTCTTTTTGGTTTTTGTTTTTGTTTCTGCCAAACAGAAAACAAAA
ATGAAACTTTTTCTAGACGTGAGTTATGTATTGGCACAAGCAGCTTCAGGATGATAATGA
AGCATTTCTCTCAACATCAGCTGTCTAATCATACCTTCTCCCATATTCTCATCAATGTCA
AGATTGATTTCAACTTGCGCAGGAGGGTTTCGGCTTGGATCGTACAGGCTAGACATGTAC
GGGTGATGAAGAGCCTCCGTGACTGTGATTCTCTTAGACGGATCAAACACGAGCATCCTC
TGCAACAAGTCTACAGCTAAAGGGTCAGCATGAGGGTACAGAGAAGATAATTGGACTCCT
CTAGCATACGGAAGTGATTTGATAAACCTCCTAGCCTTTTGACCATCAATAAATTCAAGA
TCAGCTTCACATTGGCTACCAAGGACGTTGATAATTAGCTTTAGCTGGTTGAGGCACTCG
GATCCAGGGAAGATTGGTTTCCGTCCAAGAATTTCAGCAAAGATGCATCCTATAGACCAG
ACATCAATGGAGGTTCCGTAATTGTCACAGCAAAGGAGGAGCTCTGGTGCACGGTACCAG
CGAGTGACAACATATTCAGTCATGAACTGTCCGTTGTCTCTGCTAGTTCGTGCTAGCCCG
AAGTCGCATATCTTTAGTTCACAATTGGCATTGACAAGGAGGTTTCCGGGCTTCAAGTCT
CGATGAAGGATATTGGCTGAGTGGAGATACCTCAATCCACGGAGCAACTGGAAGATGAAG
TATTTGCAATGATCATTGGAAAGCGGTTGAGATGACTTTATGATATGGTGAAGATCCGTA
TCCATTAGTTCATAAACCAAATACACGTCCTCGAAACTCATCCTCTGACTAGGCATCATA
ACATCCTTCAGAGCAATCACATTCTCATGTCGAATGTGCCGCAAAAGCCTAAGTTCTCTA
AGAGTTCTCAACGCATCAATACGGTTCCCAAACACATTATTGATCTTTTTTATCGCAACT
TTCTCATTAGTTTCCCTATTAATGGAAGAACACACAACACCATAGGCTCCTCTGCCTATG
GGTTTGATTGGAACATATTTAGTATCAATCTCAAACAATATTTGCCACATTGAGTAATAA
TGCTTCCCTAGAGGCTTCACACCATTTGGAGGCTCTACAAGTGTTGCCATTTTTGCTTCG
GTACTAATCCAATCTTTCCGAATCCTTTGCTTCAATCTTCCAAGTATTGTTATTCTAGCT
ACTCTTCACCAAATCATTCAAATTGCCAAAAATTCCCCAAATCAAAAAGGGTAGAATCAT
TTCAAACCTAGATGAATTAGAATAGATTGTTGTGGTTCTTCTCAAACGATGAGGCCTGAG
AGCGATTGAGTAGAGAGAGAGAGAGAGA
>TeaL_51916
CCCGCTAAGTCGAGGACTCGTGAGGGAAACCTTTTTTGAAGTGATGTGCGGTCTAAAGGT
CAACACAAAGGTAGGAGATGACGGAGCCAGCTCTCCGTTTAGTCCTCTGGCTTACCTTCC
ACTTCTCAACAAGGACCTTCTTTATGCCCACGCAGCTAGAAATCACGGTGGCAACACCAG
CAGCAGAAATACCAGGGCAATAAACCATGTGGCAGGTCTCTAGTAAGGTGCACTTCTTCA
CAAGATGGGATAGACCCACATCTGTTATCTGACGGCAGTGTGATAGGACTATGTCCTTGA
GTAAGGGACAGCTTTCACCTAACTCAGCCATTGCCATATCCCCTAGATTCTGAAGAACGC
TTACATCCAGGTAAATGAGTTCAGGACAGCCTCTAGCAATTGCTATTATTCCCGCATCCC
CTATTTGGTGGCAGCCACTAACATTTAAATGTTCTATGGGACAACCTTGACCAATAGCTA
TTAGTGCCTCATCCCCTACCCACAGAAAATAGTTCCCTTATTCCCAACCTCATAACATCG
ACGAATGTGAAGTTTTTTCAAGTTCTTGCAGCCTGCAGCTATACTGCATATGGCATCATC
CCCAATACTTGAGCAATCTACCAAGTGGAGAGCTTGATCCCCAATACTTGAGCAATCTAC
>TeaL_51917
TGACAGAAAACTGAGGAACATAAAGGACAAATGAAATAGAGACAGTAGACATAGCAGACG
GTAAGACAGACCCAACAGATATAACAGACATACCATATCCATTAACAATATTAATAGTAA
TAGGAAAGGGAGGAGGAGTACAATTTTGAAGGAATAAGAGATGAGGAGTTATATGATGAG
AGGCATCAGAGTCAAAAATCCAGACAGACGAAGAGATACCTGAAGGAGACCCAAGCAAAC
CTGAATGAAGAGAGGAAACAACTGAGACAGACAGGGAGGGTTGGGAGGTAGACAATATAT
GCTAAAGCTGAGCAATCGGAGCACTCAAGGAAGCCAAATCAGGATCAGGAACCAGAGCAG
ATGCAGTATAAATGGCTGGAGTCTGAAAAGTACTCTGAAAAGGAGCATGGAATTGAGTCT
GAGACTGCTGAAAAGACGAGGCAGACATACGTCCCTTCTTGGGACAATGATACTTCCAAT
GGCCTCGCTGATGGCAAAAAGCACACTCATCTGATGCCAGTAGCCTCGTCTTGGGCTTTG
CAAGAGACTGAAGCTGATGGGTATCCAACATCATAATGAACCAAAAATAGAAAACCAATT
GGGTGAAGTATAATAAATAGAAAA
>TeaL_51918
TTCGGGTCACATCACCTCTCATATAACTTATCCACAAAAAGATAAAATAAGTAAAAAAAA
GCCAAAAAGCCACTTTCTACAAACTTCCCAAAACACCCCTATATTTTACAATCTTTTGGG
GGAGAGAGACAAAAGTAATGGAGAAGAGGATAGAGAGTGGGTGTGAGAGAACTGAGAAGA
GAGGGAGACAAGGTGGTAGGTGAAACGTCAATGTCTCTGTACTCGGGAGAAGTGTTATTT
GTCTTGGGAAGGGTTTTTTTTTTATTAAAAACATATTTATATTTTGAGTAGTGGGTACGT
TTATCTTAGCTCAGCCCCCACTAAAGTTATCAGTGTTCTGACGAAAGTAAATATATATTT
GTATATAATTCGGTCGGTCGGTCAGTTATAATAATATTTTTTTTATTTCAGTTTGACCAC
CGACCGAACATAGATGACAATTTTCAAAATAGAACTACAGTCGACCGTTGAAGTGGTCGA
AACTGTCTGTAGCCATAGCGGGTCAGGCGGGTGCGCGGTTAATTCGATTTTTTTGCACAC
CCCAAGATACATGATGGAGTCAAATGCTAACTGAATAGAAGTGTCACATCAAGATATTAG
CAGGAGGGAAAGACCTAAACTGATATGAGATGCGACAGTATGAAANCGCCCTTGATAAAA
AAGAACGGTGAAAAAATGATTCATGCAGCTAACTTCATTTGAGTAGGACATATTTTTACT
CCGTTACATGTGTTAATATCATTTTGTTTAAGCCATTTCTCTATTAATGGGTTAAAGAAC
CGCAAGGCATTTATTTTAGAGAAAATTGTTGAAAAATCCAATCTAATAAGGGTATAACGC
CTTAGGTTCTATGGGTATTTTAAGTCCACTCTCTGTAAAATATTGTAATGAGAAGTCCAT
TTATTATTTTGGAGNNNNNNNNNNNNNNNNNNNNNNNNNNTAACCTATTTTTTTCTTATT
TGTTGAACTTTGTTCAAATCTCTCTCTCCATAAACCACTATCTATTCAAATCTATTTTAT
CTGTTTAATTTTTTTAACTTTTTTTTTCCTTAAATGTTTAACATATCTGTTCAGATCTAA
GCCATCTCCCACTATCTGTCAAAATTTGCCTGTTCAAACATAGCATGAGAAAAACTGAAC
AAAACTCCTCCCAATTTTCTCAACAACCAAACAGATCCCAATCATCAAAACCTTAAAAAC
TTCCCCAAAAACATCTAAAATCCTACTGACCAACAAGTTCAACAGCCGAAAAAATATCTA
AAACATCTAAAATCCTACTGATAGTTGTTTTTGATTCCTTTTGTTTTTGCTTCCTCTGTT
TTCTAAACATTTCCCAACAAAAAAAAAATTAAAAAAAAAATTCAATAGCCGAAACATAAG
TAGATAGAGAGAGAGAGATTGGTGAGGGGAGAGATCCCCTTCCATAGTCGCCGCTGTTGA
AACCCAACGCCGCCACCAACACC
>TeaL_51919
CAACTTTTCAGTTCACCAATTACTTAAAATTTAGGTAAGAAGACTCTCTCTCTCTCTCTT
TAACCGAGAATATCTCTCTCTTCCCCTTTTCTTAGGGTTTCTTGAGTGCAGAGTTGTTTG
GAGAGAGGGAGACGGCTTCGGCCTCCAGCCACCTCTCACCTCTCTTCCCTCCCAACTTCG
TTTAGCTTTCTTCCCAATCTCTCCCTCTCGGTGAGGGGTTTTCTTTTTTTATGATGAAAG
CTTGCTAGGTTTCTGTTTCTCTATCCTGTCGGTGTAGATCTGCCTTATTCGTCCTCCTCA
ATCGCTCGCCTAGCTGTCACCACTATCCCACCACCAGATCTACTCCGGATCTGGTATGTC
TCCACGGATCTGGCTGTCTCCGGTTCGAGGTTGAGTTT
>TeaL_51920
ATCTGTTATTGAAGGTCAGCTCCTTCTTCTTCCTATGTAATCTTTGGCTATATATTTGGT
ATTTTACATGAACATGATAATGGAATCACAATTTGTAAGTCTTAACAAAAAGCCCCTCAA
AAACAATGAAGTTTCTGCTAAGACTTCTTCTAGAATACAAAAACAATACCACATTAAAAC
AATAGAACCTTAAATTTCTTATTAAAATATATTTATGTAGTGAGGATGATGGGCATTAAT
GCACTTTGTTGTCATCTAAGGTTGGTAACAAACTATGTTGCTGCAGTTGGACTATGTCTG
ACATGTTGGTCACTTGTCTTTTTTTTTCTTTTTTTATGTGGTACAAATGCCTTTATTTGT
GCGCCAACATTTTTAAAATGTTGCTCATGTTCAAACATGAAATGTTGTTGAAATGTCTGT
TGACAAATTGTTTGATGATGGATCCTTGTATTGTTGTTATAGTGGTTTAACTTTTCACTG
TCTAAATGTCATGACTCTTAGAAAATTACAAGTTCAATAAAATGCACTAGCATTATCAAT
TTGTTGCCGGATTTCTTTTTCCTTTCCTAAGTGAGAATTGCTTGTTGATGG
>TeaL_51921
AAGAGGTGGCCTTTTAATTGTTTAGGGCACTTTTTGGTAAAATCCTTCTACATCTTCCTA
GAGGACTTTGTAGAGACATTTTGTCAGTTTGTGAAGCCATTTGGTTATTCTGGTACTTCT
TGATAATTTTGTTCCTAAAACTGCATCCACATCAATACATTCTGTAACTCCAACTTTGAG
TTAGCTAGTTTGTCCATCCTTTGTCCTTTCTTCCATGACATTTGGGGTGAATATTTATAA
TATGGTCATTTGGTGGGTGTCCCTTTTTCTTTGAGTAAGTTGTTTAGTTTGAGATGGAAG
GTCGACATTGTAGGTTGGGATAATAACTATCTTAAATTTTGTAGGGACATTTGGGTAGAG
TGAAATAGGATTATTTCAGGCAAGGGTAGAGTGAAATAGTTACCTTCCATACCAGACACA
TGTAGAACGATCTTTTTATCATAGCTCATAGGTTTCCTAGTTTGTATTAATTGAAGTTTC
CTAGTTTATTTTAGAATTACTTATTCTACAAGTATTAAGTTTACCTTATTATAAATACAT
GTGTAAGCCTACAGGCATAAGTTAGTTATTCATTCAACCTAATATTTTTAGAGAGTTTCT
TTTATTTTCTTGTGGATTCAAGAAATCACATCTACTAGGACGATATCTAGTCTCTTTTTC
CATTACCACCACGTCAATTGGTAATCAGAGGGAGGTCTCCCTTGACTCGATTTCAATGAC
CGCTGGTGGTAATCAAGGTCGACCAAACCTCACGGACCAACCTGAAGGGCAATTCATAAC
TATGGATGCGTTTGAGCAAAACTTTTCTTCTCATCGAGATTTTAGGTATTATGAAAATTT
ACCTAAATTTAGTGGTTGTGAATAGTTTAAAGATAATCTAGATTGGATATTAGACATAGA
AGCTTTTTTTAAAGATGAAAATTTCAAACTAAGAGGAGTCGAGGTATGTGTTATTAAAAC
TTACAGGTTCAGCACTTTGGTGGTGGTTAGATTTGCAATTATTAAGAGAGGAACAAAGCA
TTCATGGTCAAGAATGAGAAGACACATAATGGAGAAATTTTTGCCATGGAATTATGAGCA
ATTATTAGCAAAAAGTTCAGGCCAAAACACGAAAACATGAATATTCATGCCAAAGAAATC
CCCCAAGAGCTTAGGTTTGAAGAGAAATCTACATTGCCTCACAACAACCAAGAATTAAAT
GAAGAAAAAAGTCTCAAAAGTATACCACAAAGAAATTCATGAAAAACAATAAATTATTGC
TGAGGTTGCAAATCTTGTTATGGAAACTGAAGATTCGTCAAAGAAAGAAATTGTCAAATT
>TeaL_51922
ATGATTTTCAGGTGGTGCTTCTTTGCTTCCATATGTATATTTTAATTGATGCCTTGCTTT
AGTTCGCCACTTTGATGCTTGCATGTATGATACTAGAGAGAATGCTTTTCCATGAGTCTA
TGATGCGGAATATATGGGGACTAGATATTGTTCCAGTAGACGAAAAGGGTTATCGAACCG
ACAAAAAAAATAGAACCTTGAATCCACAAGGAAGAGGAAATTTTGAATATTATTGAATAA
AAGTTATTTTTGCCATGAGGCTTACATAGCTATTTATAATAATATAAACCTTAGAGACCA
AGTATTCTTGGACACCAAGAAAACTCAAATTAAGAAACAATAAACTAATCTAATTCTTGG
AAAACAAGAAACCTAAGAAATTAGAAAAAAATAAATC
>TeaL_51923
ATTTTGCGGTGACTAAGTTTATCAACCCACAAATTGAGAACATTTATGTCTCGTGGAAGC
ATAACTTGCTCCACCTTCCATCATTCATTCGGCAAGGCCACCAAATTAGGAGATGAAGTC
AAGTCCCTTTGTGCTCACTGCACCACCACTGTGATGATGGGCTTGGCTATCTAGACAGTC
TTTCATCATTACCACAACTGGAAGCAATGGGAGGTCTAGGTCAGTGGCCAAGTAGGAGCC
CTTGCTTTGCGCCATCACTGTGGACGTAGTGCAGGATGAAATCTATGGGACTCTTTGACA
TTAGGATTGAAACAATGCTCAAGATTGGTCGCATCGGAAATCACCACTATCAGAGTTTAC
CCCCATAACTACAGAGGATGTTGCGGAAGTGAGATTAAGAGAATGAGGTGCAGCTGGTAG
CGTTGAAAAATAAGTGTTTGGACACAAATATAATTTTAAGAATATATTTTTGTAATGCAA
ATATGATTGGATCGTCTCAAAATGGGCCCAACAAGCCCGAAATCCAAATTCAAATCCAAA
TTCAAAAACCAAAAACAAGCCTGGCTCAACGTTCTTTCAAGTCATTATCCAAATCCGAAA
AACAAAAACAAAGGATATCATTTTAGTGGGACCTAACGGGTTAAAAAGATTGGTGACTCT
TTAAAGAAGAGTTTTCCATTAATTTTTTAAATAACAAATGTAAAAATGTTGCTGGCTATG
GGGTTCAAACCCATGCGCACTTATGTGCACAAGATCTTAGGTCTTCCCCCTTAAACCTCT
CTGGCAAACCAGCCTTTGTTAATTATTGCTATCTCTGTTTTTCTTTTGTCAAATTATTGT
GGATTTAATGGATGTATATATATGGTATATCCCTGGTTTACAGCTTCCACATGTCACCTT
CTTATCATGGGTGTAAATATTTAAAACTGTTGCAGTTCAGGAAATTAATGCTGCTCTAAC
AGTGCCTTTCTTCCACTGGCTAGTTGGTCCTTCTGAGGTAAATACAACAACCCACCACCT
AAACATTTTCTTTATAGTTTGGTTACTATTTAGCTTGCTTGAACCTATCCTAGCAATTTT
GTGTTCAGTTCCCTCTTTTCCTTTGCTTTATTTTTAGGCAAATTACTCCCATAATCTATA
TAATTTGCTTCTTATGTCAATTTAGTTATCTTAGTCTGTCTTGTATTAATTTTGTTCTTG
AATTTTTTGAAGTGTGTCAATTTAGTCTAATTCATAATAATGTCCTTTTAAAAATTGAAC
TAAAACAAGTAGCAAATAGTTCGTTTACTTTTCTCAAAGTAATTGAAGGGTTGACGTTTT
ATTTGAAATGATTTTGTACAAATACGAAATAATCCTTCTCGTATAATCCTGTTGATTAAG
TTTGCACTCCTC
>TeaL_51924
AGTCTGCTCATTTTATTCCAATCAGTGTTCACCAAACTGCGGATAAACTAGCTAGGCTAT
ATATTCGAGGTGGTGCGACTTCATGGTGCACCAGTTTCTATAGTTTGATATCGTGATCCG
TTATTTGTGGCAGAGTTTTGGGAGAGCTTTCAGCATGCTTTGGGTGCTAGGTTAGACCTG
AGCACGACTTATCATCCTCAGACAGATGGGCAAACTGAGCGAGTAAATCAGATCTTAGAG
GATATGTTGAGAGCTTATGTCCTTGATCTTGGTGGTAGTTGGGAAAAACACTTGCCATTG
GTGGAATTTACTTATAATAATAGCTATCACTCTAGTATTGGGATGGCACCTTTTGAGGCT
TTGTATAGGAGGCCATGTCGATCACCTGCATGTTGGAGGGAGGTAGGAGATACGCCGTTG
TTAGGGCCAGAGTTAGTGAGAGAGACCACAGAGAAGGTGAACATTATTCGGGAACGTATT
AAGACTGCACAGAGTCATTAGAAGAGTTACGCTAATAGAAAACGTAAGGGGATTGAGTTG
AATGTTGGAGATTTTGTGTTTCTGAAGGTCTCGCTGATGAAGGGTATCATGCGGTTCAGA
AATAAGGAAAAGTTGGCTCCTAGATTTGTGGGACCATATGAGATCACTGAGAAGATTGAT
AATGTGGCTTACAAATTAACCCTACCACCTGCTTTAGCTATGATTCACAATGTGTTCCAT
GTATCTTTATTGCGGAAGTGTGTGCATGACCCTTCCCAGGTAGTATCACCAGAGGTGTTG
GAGATTAGTGATGATCTAACGTATATGGTGGGACTGGTTACTATTCTAGACCGGGATGTA
AAGCAGTTGCGGCGCAAGAAAGTGAACTTGGTGAAAGTGCAATGGAGCGAGGATGAGAAT
AATATCACTTGGGAATTGGAAGAGAAGGTTCGGCGTATGCACCCGGAGCTTTTTGTTTAG
TACTCTTTCCTATCGAGTCTCAGGACAAGATTCTTTTAAGGTATGTATATTGTAGCGACC
TTAATTTTTCATAAGTCTTATTTATTATTATTACTTTATTTTATTTTTGACTTTATCAAT
TACGCGGTTACATGAGAATTTAATGTGGTATTTAATT
>TeaL_51925
AATATGAGGTGAAAAAAACTAAAGAACATAATCTGTGTGTCAAACTTTTATTAAAACCTC
TGACTAGCTAAAATAAATAATTCTCGCATACAGTGATAGTCAAATCACCATCAGTTTTCC
AGACTCTTTCAAATGTCATTCTTGAAAATGAAACCATTCATGGCATATGACTTCACAATA
CACTATCTTCTGGCCAATTTTTATCCATTCAAAGGCCAGAGTCATCAAAATTGTAAAATA
GTTATATATTATATTGAATAAATAAGGATATATTTTTTAATGGAAAAGATGAATAATTAC
ATTTTCTTCTGTGGATAAAAACTAATTACATGTTTTCTTCTTTTTCGAACAAATGCATTA
GTTTTGTATGCTAAAATAATAAATTGGGAAAAAATCATGTAGCGTAGGGCTGTTCAAAAA
TCAGAACCACCCGAAGATCCGACCCGAACCCGACCGGCCTGAATAGGATATGGACGGTTT
CACTAATAACTCGGTCGGCTGCAGTTGGAATTCGTGCATTTTATTTAGTTTTCAGTCGGA
TATAGGGTTTAATAGAAAAAAATATGCTTGACCCAAACCGACCGAATTATACATGTATAT
ATATTTATACACTTTAATTATTATATCAGATTTGATAACCTTGGTAAAGTAAACGTGTAA
GGCTTTATTTCCTATTCAACTCACTCTTTTCTTCCCTAGGAATATATTACTTCCCAAGAC
AAAATTGACTCTTCCCAAGTCCCAGATTTGACCTTTCACCTACTTTCTCAACTCCCAATT
TCTCCCCAATCCTCCCATTCTCTCTCCCTCTTTCTCCCAAAAACCTTTCATCTCTCTCTC
TCTCTCTCCACACTACAATTTCCATCTCCATCTCCCTCCCTCTCCCCTCTTTGTTTCACT
CTCTCAACACTCTCATCTCCCTCTCTCACGCACCCTGCCATTGCCATGTCAGTCTCACAT
CCACCCCTCTCTCACACTAGTTTTCTCTCTTATGTCAAATTCAAAGCTCAGTATCGCACC
CCCTTACCTCTCTCGCGGTCTAGCACTTCTCCTCTCACTGAAATCGTGGGGACGACGATG
ACAACGATTTGAGATTGTGACAGCGGTGGCTTGAGATCATGTCAGAATGAGCCAATCACG
TGAGATTGGCGAGGCTGGGATCATAGTGAAACTCTCGGATCTTACTCATCCTTGAAAACC
CTCTTCTCTTACTCACATATTCTCATCCTTGAAAACCCTCCTCTTACTCACATATTTTGG
TTTGAGAACTATTATAGTGATGTTGATTAGAGGAATGGAGTTTCACTACATCACCGACCG
ACCGACCGATCGAAATTTTTATCACTCGAAGTGAACGGTTTCGATCCACTAATTGGGTGA
TATTGGATGCTTTTTTCCCAAACTGAAGTTGTCGGTTCGGGGTGTCGATGACCAAAAAAT
CCGATCCGACCCATGAACAGCCCTAATGTAGACCACACTAGTGAATAATTAAGACCCACA
ATAAATGTAACATGATACTATGATAGACAACTGCCTCAAGTAAAGTTCGATCAAATCCAC
CTGATTTTTGCTCCTTCAGATTTAAGAAATCAAATTTTCTACATTGAAGGGTATTTCGGA
CACGTTTTGTAGGTTAGAAGTAATTTTCATTTGGTGTTCAGTTGTGAATTTCAACATGTT
TTTCTTCTTTGGAACAGTGTTGTGAAAAGCGCGCCTAGGCGCAAGGCGCAGCGAGGCGCA
AGGTGTGCGCCTGAATAGGACCCAGGCGAGGCGCTTTGAGGAAGTCGCGCGCCTTGGACG
CGACTTGAACCAAGCGAGAGAGGCGCAAGGCTCGCGCCTAGGCGCGCTTGATTGTTTAAT
TCCTTGACTGTTTAATTCCTTGTTCTAATCTAATGGCTCTGGTGCGTGTTCGAATGGCTC
CAACCACATAGGATTACAACTCATATACAATACAACACAACCCAAATAAGACTCAAATGA
AATCCCTAATCTGTGCTGTCTCTTCGTCTCTCGACTTTGACTTCGACTGGGCTGCTAGAC
TTCGACTTCGACAT
>TeaL_51926
CAAAGCGTCAAGGGGAAGATCATCGGAATAGTCGCCGTCGTCCACGGCTTCACCGGCGAG
TCGAGCTGGCTCATTCAGCTCACCTCCGTCCTCTTCGCCAAGTCCGGCTTCGCCACTTAC
GCCATCGATCACCAAGGCCACGGCTTCTCCGAAGGTCTCTCTCTGCTTCCAGATCTCCAG
AAATCGATTGGAACCCTCGGTCAAGCTCTCCGCTCTGGCCGTGCTCAATACGTCTCCGCC
TTGTTCGCGACATGCTACGGTTGTCTGCTGCCGGTTTTGGAGGTGCCTTCAAGAGGGACT
GTACAGATCTATTCTGATTTGGCTCCTTTGCTTGAAGAAATTAGGGACTTCAAGACCGAT
TTGAGGCCTTTGGATGTTCCTGCTGCTTCGTCTTCATCAAATTCGAGTTTCTTGTCTGAT
CTCACTAAGACCAATCCATCTGCCAGAGCTACAACACCCATCTCTTCTTTCTTTCAGATT
CCTTTTCTCTCACAAGCATATGTCTTCAAAGAAAATTTCCTTACAGTTTCAATCTGT
>TeaL_51927
TAAAAACAAAAAAAAAAAACGAAAAATAAAAAACTCAATTTTCAAAAAATAATCAAAACC
AAGCAAGGTGATAAGTTTCCTATCAAATCAACCCTTTCTTTGCACCATTTCTTTGCACCA
AATCCATCACACAACCATTGGAGCTGTTAGGTCAAAAAAGGGGTAAAGGGTAGTCCATTG
TTTTACCCTTAACAATCCTTCAAAAAGTTTCCTCTCACAACAAAACAATCAAAGGAACTC
ATTCCAAAGGTTCCATTAAGTCCTAAGTTACTCCTCGCCTTCGTTATCAGAATTTTACGA
TTCACGATTCGCAATTTGATTCACGATTCGATTCACAATTTTTGCAAAATCGATACAAAT
TTATGGGTGAATCTATTTTGGAAGTGAATCTCTAGTAAATCACACGATTCACAATTGATT
CACGATTCGATTTACTT
>TeaL_51928
GTTTTTGTTGGTATCGTTGTTGTTGGTGAAGATGGAACTGCAAGTTTCACGGTCGTTGAC
AAACAGATCCCTCTCTGTGGACCACATTCCATAATTGGCAGGGCTGTTGTTGTCCATGCT
GACCTCGATGATCTGGGAAAGGGTAATGCTAAGTGAATGTAATTATTACTATCATTGCAT
TTCCTTTTAGGGTTTCTATATTTCAGTTCCACCTTATGCATGCTGTTTCATTTTCAAAAT
ATGATATAATATGACCTTTAAGTGGAGGCAAGAGCAAGAAGGAGGGTTCATCTAGCATTG
CTTTTGATATATCACTAATAAACATGTAGGCGTGTTTGGACATTTCATGAAACTTGAATC
TTTATTTATTTTTATTTGCATAATAATTGATATTCTTCACAAAACCATTTTTGGGAATGC
TGTTGTAGTAAATGCATCATGAAGGCCAGCAGGGTTTTTTGCTAGAGATGTTTTATGTTT
CAAAGTTGTGAAGCACCTGAGTGGACAATTTCACTTGAAAGAAACCAAAAATGTTTCGAA
AAAAATAACTCTAGACCATTAATAATAGTCATGATTTTACTCTTTTTGGCTCTTAAGTAT
AGTCATGAGTTGAATTGAAATCAACCTTCCAGTTTGGCATCATTGAGGGATGAATTTATT
GTACAGCACATTTGAATAATGTACTATGAGATTTTTACTGTTCGGAACTATTCTTTCTTT
CATCTAGCCTGTTCTTCATGCAGCATTTCAAATGCTACCCTTTTTTTGTTCGTTTGTTTG
TTCAGGTGGCCATGAACTGAGCAAAAGCACTGGA
>TeaL_51929
CATGTTTGGGGTTGAAGAGCTTTTCCTTGATATTTTTGGCTTCTCTTGTTGGTGTTACAA
TCAACCAGAACATCTACTTTGAGGGTTTGTACTTGGCTTCATCTTCAATGGGAAGTGCAA
TGGGAAATCTAGTCCCCGCCATAACTTTTGTAATAGCATCTTTTATCGGGCTAAAATTGC
AAAAACATGCATTCTCAATGGCCACCACATGAACATCAAAACTTTCTAGGAGGAATCTGT
TCGGTCTAGATTTTGGACTGGAGGGTGCTTTTGGATCCGTGAGACCTATCACAGGTCCCA
TATCGATAATCTAAACTGTTCGTTTTATCGGACACTTCGTGTATTTCATCTTAAAAAAAA
AATTAATTCGATTAACTTATTCAATTTTTCAATAAAAAAATATATAGCAATTG
>TeaL_51930
CCTGATGGTTATAGCTCCAATATTGCTAATTGTGTTTCATTAGAAGAGTGTAAGCTGATA
GGCCTCAAGTCACATGATTGTCACGTCTTGATGCAACAGTTGTTGTCAATAGCGTTGAGA
GGACTTTTACCAGAGGGACCAGGGAATGCAATATTTCGATTGTGCACTTTTTTCAATCAA
ATATGTCAAAGAGTGATTGATAGGAATAAATTAGAACTACTCGAAGAAGATGTTGCTGAG
ATTTTATGTATGTTGGAAAGGTTCTTCCCTCCATCATTTTTTGATATTGTGGTTCACTTG
ACAATCCGTCTAGGACAAGAAGCTCGCATATGTGGACCAGTGCAATTTCGTTGGATGTAC
TCATTTGAAAGATATATGAAGATACTCAAGGGATATGTTAGGAATCGTGCAAGACTTGAG
GGATGCATAGTGGAATGCTATATAGTTGAAGAGTGCATGCAATTTTGTAGTGGGTACATG
AAGCAAGCAACTGAAATAGGTGCTCGACATAACCGCAATGAAGAATTTGAAAATGAAACA
ATACTAGAAGGACG
>TeaL_51931
TGGACAATAAATGATTTTTCAGCTTATGGGAGCTTAGCTGGATGTGCCACAAAAGGGAAA
GTTGCATGTCCTATATGTAGCATTAACACATGCTCCCAGTGGTTGAATCACAATAAGAAG
ACAGTGCACATGGGCCACAGGTGATTTCTATCTTCGAATCATCCATTTCGAATGAAAAGA
AGTTGGTTTGATGGAAAGCAAGAACTTGGGGGAAAGCCAAAACCATTGAGTGGATCTGAT
GTGTTACATGCAGTAAGGGACATCGAAACTAATTGGGGAAAAACTACAAAGGAAAGGGAA
AAAAAAAAGGGCCCAGACCAAAAAGAAGGACGATAAAAAAGAGTCAGATTGCGTCCAACC
ATGGAAGAAGAAGTCTATATTTTTCAATCTACCATATTGGAATGCATTGCTTTTACGTCA
TAACTTGGATGTGATGCACATTGAGAAAAATGTTTGTGAAAGTTTTTTATGCACACTTTT
AGATGTTAAGGGGAAATCAAAGGATGGTCTTAAGGCTCGTAAAGATTTGGCAGAAATGAG
AATTAGAAGTGAATTGCATGCAGAGGATAAAGGATCCCATTTTTACTTGCCACCAGCATC
ACATACACTTTCAAAAGATGAGAAGAAGATTTTTTGTTCTAGTCTACAAGATTTGAAGTT
GCCTGATGGTTATAGCTCAAATATTGCTAATTGTGTTTCATTACAAGAATGCAAGTTAGT
TGGACTCAAGTCACATGATTGTCATGTCCTGTTTCAACAATTGTTGTCAGTCGCATTGAG
AGAGCTTTTGCCAAAAGGACTAAGGAATGCCATATTCCGAATGTGCTCTTTTTTCAATCA
GATATGTCAAAGGGTGATTGATAGGAATAAGATAGAACAACTTGAAAATGATGTTGCCGA
GACATTATGCATAGAAAGATTCTTCCCTCCATCATTTTTTGATATTATGGTACACTTAAC
AATTCATATAGGGCGAGAAGCTTGCTTATGTGGGCCAGTGCAGTTTTGTTGGATGTACCC
ATTTGAAAGATACATGAAGACACTCAAAGGTTATGTTAAAAATCGAGCAAGACCTGAGGG
ATGCATAGCAAAATGCTATCTAGCTGAAGAGTCCAGCAATTTTGTAGTGGGTATATGAAG
AAAGCAACTGAAATAGGTGTTCGACATAATCGCAATATAGAGTTTGAAAGTGACACAATA
CTAGAAGGACGCCCAATTACTTTGGGAAAATCAATAGCGATACCAGATGATGTGTTGCAA
ATTGCTCATCGATGTGTGCTAATAAACAGTGCAGAAATCCAACCTTATCTAGAGATGCAT
GCGGAGGAGCTTAAGCGTTCTGATAGGCGCTTATTGAAGGATGCTGCATTACTACATTCT
AGACAAATGGATACTTTTTGTCAGTGGTTGAAGGAGAAGATCAATTCTTGTGGTAGTGAG
GTGTCGAATACATTGAAATGGCTTGCAGCTGGCCCAAGAAATGATGCAATGTCATACTTG
GGTTATGTCATTAATGGCCATCGCTTTCATATAACCAATGTTGAGAGGGCTACACAAAAT
AGTGGTGTTTCCATCGAAGCAGAAACTCTTTGTCGAGCTAGTAAGAGAGATACCACACAA
GTTGTGAGAAAAATCTCTTTTTATGGGGTTATTAAAGAGATTATTTTGTTGG
>TeaL_51932
CATCCATGTGAGAGGCTAGAAATGTTTTTTTATTAGCAAATGCGAGTATCTACTTCAACC
ATCGTAAAAAATTTGAATATCAAAGTGTCTAAATTGTTTACAGGTGTCAAATACTTATTT
TACACACTTACCCATACTTTGGGAGAAATAAAGAATCCATGTGACACGGGTATTAAACAC
AGTAAGGTAGTGCAGGGCCACTAGATTCTGATGTACCTTAAAAAACAAGCAGGGCCACTA
AATTCTGATGTACCTTAAAAAACAAGCAGGGCCACTACTCATCCTCATTTTTTTACCTTC
AGTTATTCCAGTCACTCTTATTAGCTCTGCCAGTGTGAGCCCTTGGCTAAGTGGAATGGC
AAAAAGTGATTTGTGTGGCCGACCCTAACTGATTGGGTCATGACACAAGACTTGGTTTGG
TTTGGTTTGGTTTGGTTTGATTTGGGTAAGTTGCTCTCACTCTCAATTTTGGTTATGAAA
CTTTTGGCTGCTTTTAACACCCACAGAAAATAAAGGAATGACATCAGTTTAGAGGAAGAA
CGAGACTGATATTTTGAATGAACCAGCATATCTCATTCCATTCCTTGTTCTTTTTTCTAA
AAATAAAAAATAAGTCCTTGATCCGCTAAAAAAAACAGCAGAAAGAAACATACAAATGAA
CTTGCATTTGAAAAGCATTACATAAGACAAATGACACCACTTTTGGAATTGAAAGAGAGA
GCTTTGATTTGATAGTTATGGCAAAATGTTGGACACCAAATCTGCTTAGCAAAATTGGTG
TCTTTCAAAGTCAAAATGTTGTAGTTGATTAAGGTAGTTTCATATGCAACAAAAAATTCA
TAAATTTGGCTGGTTGAAAACTATATATATCTTTATGATTCAAATTTTCTCCTTTGTTTG
GTGTTATTCCCCTGATTGGCCCAAGTTTTTCCTGTTTAAAGCTTATCAGTTAAATTCTCC
ATTCAATGCTGGTTCCACATATGTTAGTTCCTATTCACTGAACAAAATGAAAAACGGGAA
ACACGCAAAAGCGCATTCAAGTTCAGTCACACGTAAAGGCATACTAGTTTTGCAAGCTTA
GAAAAATAGCTAAATGTAAGAGATTACTGCACAAAATTCAGCAAGCATTTGTTTTCAAAC
ATGATGGCTAAACGCAAGATTATAGTAAGCAAGCATTGGTTTTCAACTAGCAATAGACTA
GTTGCCATGGGGGTCCAATGGTGAGCTATATATGGCTTGCTATTGCTATATTTTGCCTTG
AAGCTTCCAAATTTCCACTCCAATGGTAAGTAACTTGGCTTGCTATATATTACCTATAGG
TAAACATTGTGTTAAATATAGCACAAGGTTTACCTAAAGCTAAAAACTGTGTCTATATCT
CTCCTCTAGGGACCCACATGTAGCGTTTTGATTTAATGAGAAAAGTTGAAAATTTTTACA
TTATACCATTGGAGCAAGATTGCTAAAATCAAACATTTTAACACATTCATTGCTAAATTT
AGGGCTACAAATGAACAAAACCGTTCGTGAA
>TeaL_51933
CAGCTTATAAAAAAACGAGACAAAAAAAGTTACTAATTGTCAATTTTTAGTAACATGCAA
AAATTCGTCACTAAAAATTATTTTTAAGGATAATTGTATTAGGAATTATTTTCAATAGGA
CTGGATGGAAATTAACTCTAACTAATAGGACCTATTGGTAGTTTGCCCTCAAAATTTAAT
CATCCTATGATAAGACGAGAATATTGAATATAGAGTTACTTCAAAGAAGAATGAACACAA
TTTAAAGAGAAATATTGCCACAATACACAAACATTTTACAATTCAAAACAATCCTCATTC
AAGACAACTCCTTCAATTTCTGTAGGTTATGTTTCCTTCATTGGATGTGAATCCATGGAA
TTAATTGCAATATTGACTTTAAACTACTAACGCAATACTGAAGGAAGTAGTTCACTTCAT
GCTGGACAGAAGTTCCCAAATTTTCCACCTAACTTTTTTCCAAACTAGCATTCTAAAAAT
CAGATTCATTACATACAGAAAGTTACAACTGCCATGCAAAAAAGTTTAAGCTGCTAATCA
AAATGACTTGGGATCAGTTTCTAGATTTGAGAAAGGGCATGTTGATTCGCCATTACTGGG
AATTGGGAAGTTCAACACGAAAATCCCCCAATCCAAAAGCCATATAAATCCCAACCCTGA
AAGAAACCCAAATCCCAAAACACATTGTTCTTCATGCTGTAACCATTCCTTCTTTTTTCA
CACCTTCAAACAGGTTTCAATTTGCAATATCAATAGCATCAACTTAAAATATGGGGGACT
TACGTGTATAAATGGACTTATTGTCCAATAGGTCCTATGATAATTAATGGATTTTTTCAT
CAAACACTATTAAAAAAAATAAATAATTGTTAATTTTCAGCGACAATTTGAAAATTGTCA
CAAAAAATGTCACTAATTATAAGTTTTAGCGACAATTTAAAAAAAATCATCATAAAAAAG
CCACTAATTTTTAACTTTT
>TeaL_51934
GATCGACGATCCAGAGCCCCATTCGACTTCGACGATCCAGCCCCTTCGCCTTCGCAGAGC
TCTCTCTCTGTCGCCCCTTCGCCTTCGCAGAGCTCTCTCTCTGTCTCGCCTTTGCCTTCG
CAGAGCTCTCTCTCTCTCTCGCCTTCTCTCTCTCCCTCGCTTCTGATCCTGATCGCGATC
GCGATCGCGATCGTCTCCCTCTCTCTCGCTTCTGATCGCGATCGTCTCCTTGCTTCTGTC
TCCCTCTCTCTCGGTCTCTCCCGTCTGTCTTCATGTCTTGATATTATAACAATTATAATT
ATTATATATTCATAT
>TeaL_51935
CAAGAAAACAAACAAACAAAAAAAATGGAGAGTAAGTGGGGGAATAAAAGAGGAAATGCA
TGAAAAGAAACAAGATTAGTAATGACTCAAACAATTGACAAGTTCGATTGGAGTTAGCCT
ATAAAATTGCATAATTACTAAGCTGAATAGGGAATTCACTAGGTGATGGAAGTAATAAGA
TGGTTGTTAACAGCCGTACTTAGGTGCTAATAGTGCTATTTCATTAAACTAAATTAAGTT
ACTGTATTTCCAGACTTGGTGAATTTTTGTTTAGTTGTTTGACAGGCCGAAAAACTGAAA
TCTGAGGACCTATACATCTGCAATCTTGCCTTCACAATACTGAACTGACAATGTTTCAGC
TTCATTCTCAGTTTGATCTATGAATTTAAGGTGCTTACATTCCTTGAAAAAGGTACAAAT
AACAAGGGTGGGTTAACTTAGTTGGTTACCCTGGTACATTTCTATTTGGGAGGTTAGGGG
GTCAATCCTTGCATTGAGCAAGGATTGATAATTTCTTCCCGCTCTTTCCTAATATTGTTC
TCTTCTCACTACAAGAAAAGTGGTCTACAACAACGTTTTTTTTGTGGCGTTTAGGGAAAC
GCCACTATAAATTAACGAAACACAACGTTTTCGAAAAACGTTGTGTCTGATCTCAGTGAA
ACGGCGCCGTATTGGGTCAATGTATTGACCATCAAAACCTCCGTCTCTTTGAACTCAGTC
TCTCTTTCTCAGTCTCTACCACAACTCAGTTTCCCTCTCTTCCAAAACCCTCGATTTGAA
GCTCTCACTCGCTCTCGCTCAGTTTCAAACACACACTCTCTCGCTCGCTCACGCTCGATG
GTTTGCACTTAATCGATCTCTGTCGCTCGCAATCGAACTCTCTAGCTATTCTTCATCGAT
CTCTGTCGCTCGAGGGCTTTGCTCTAGCTGTTCTTCATCGAACTCGAACTCGATCTGTTC
TTCATCAAATCGATCTGTTCTGTTCATCATCAAATCGATCTGTTCTTCATCAAATCGCAG
ATCCAAAATCCAAAATCGATCTGTTCTAACTGATCTCTCTTGCTCTTAATCAGGTACATT
TTTCATTCTCTACTTTCTCATTGTCAAATCTGTTGATCTGTTCTACTTTCTCTGTAATTT
TTTCGTTCTTTAGTTTAAAAAATTTGGATTCTATTTACTTAAAATGTTTGTAATTTATGA
AGTCTTAATGGATTCTATTTAGTTAAAAAGATTGATTGTTTGTAATTATAATTGGGATGT
AGGAGACAATAGGTCACTTGATCAAGTTCCTATTGCTTGCAAAGATGCAGTAGCAATTTT
GTTTATGTTTGATCTTACTAGCCGGTGTACTCTAAATAGTGTTATTGGATGTATATCAAG
CAAGAAAGTGGAATCAGACCGTCAATCGCGATACATACATCGTGTCAAGTTTAAAGAACC
ACTAATTTGGTTTATGTTTGATCTTACTAGCCGGTGTACTCTATAGTGTTATTGGATGGT
ACAATCAAGCAAGAAAGTGGAATCAGACGGCAATTCCTATACTAATCGGGACCAAATTCG
ACGATTTTGTTAGACTTCCGCCGGATTTGCAGT
>TeaL_51936
AATCTCTTCATAACATCAATTAGAAAGGTGCTTATACCAAACGAGAAATTGCAATTGGCT
GCAGTTGGACCTATACTCATCAACACTTACGGCCAAAACACATTGTGGAGGAAATTGATT
TCATGGATACTATGCTGATCGTATCTTGTATGTCTAGTGACAATCAGTAGCCATTCGTAC
TAGATTGGTAACCGATGCACCTTTATTTTCAAAAACCATAAAAAAAGAGATGACAGTTTT
TACTATAGTTTTTTGGCAAGCTGAGACTAGACATGATCAACAACGAAGAAATGTAAGGAA
TCTATTAAGTTGATACTTTCTTCTACTTTCAATGGATTTGTATTTGGTATCCAGTCTCAT
TTTGCTGTCTTGTGCACAGTACTATGAAATGTGAGTGCCGTGCTTGGTGTCATCCTTCAC
TTAGTCCAAGTCACACGAAAGCAGGGGCTGAGGTAGCAGACAGCTAATTCAAAAATTATA
TTCGTACAATGTGAAAATGAAATCTGACATGATGACTAGTGGGTCGGATTGAAGAGTTTG
TTGAGTTGATTTTTGACCTTATATCTGGTACTTCTTTTGGAGCATCCACTGCTGGCCAAT
AACATCCAAAGAGTTGTTTTTGTTTTGTTGAACAATATGGTCATGCAGAATAGGTTAAAA
GAATTCCTAGCGTTTTTTATTATATTATTCTCTTTTGTTCTCTTACTAGAAGAAGTTCTT
GAACCGGATTGATAATTCCTTTTCCCAGTATGCAAAATAGGGGATCTCACTAAGTCGACT
CTTAGGATGTCAAAATACTGATTTCTTGATGTTTATCTTCAAAGCTATTGATGATGATGA
CC
>TeaL_51937
GTTGGGTCTGACTGAATCTGATTGGATCCTATTAAAAACTCCATGATCACTAAAATAACA
ACAAATCATGTATATATGTTGGTTATTTTGGTATTAAACGCTATTAGAAGTTGTATTATG
TCATTTTCACTAAAAAGATGGAAAAAAAAGAGTCGAAAATATGTCGGACACAATAATTTC
AAAAATTGCATGAATCGTAAAAAGTGAATCGAATCGTGAATCGATTGTGAATCGTGCGAT
TCACTAGAGATTCACTTCCAAAATAGATTCACCCATAGATTTGTATTGATTTTACAAAAA
TGGTGAATCGAATCGCGAATCGTAAGATTCTGATAATAGAGCACCATGACACATCATTCT
GAATATTTCTCATCAACTCATCTATAACTAAAGCAAAAAGATAAGGACTTAAAGTTGATC
CTTGGTGTAACCCCATAGTAATTGAAAATTCACTTGTCTCTCTAGCAGGCAATCTAATAG
TGGTCACCACACCTTCATACATGTCCCTAATAACAT
>TeaL_51938
GTGTGTCTTGGGTTAGATAAAATTAAGCCATCAAGGTTCACAACCCCGACACCAATCTTG
TTGGCTAAACCCCTCAAACCCTAGAGCTATCATCTTCTTCATCTTTCAAGAATAATATTA
ATATGCGTGACTCAAATCCAATGTCTTCAAATTAGGTTGATAATTTCTACTGAAATTATA
TAGTCCTGTTATCTGGGAAGACAATAGGAATAGATGATTATTCTGAACTTGTCTCCAAGA
GATGATTCCAAATCTAACTTCTTCAATTAAATTAAACATTATTTTGTTCATCTACTTCCG
TACATGGTAAACTGCGACTGCTAAAGAAAACTTATCCGCCACGTTTTTTTTTATTTAATT
TGTGAACACGCTAATTTTAAAAGGAAATTGATTGGTAAAACAGAATTTTTATAAATAA
>TeaL_51939
ACTCTGGTCAGGCCCAACTTAGCTAGGCCCAAACATGTTTGGCCCTATCGTGTCCGACTT
CTACCACAGCCCAAAGCCAGATTATAAATCTCCCTCTCAATTGCTGCTTAATTCCATCCG
CGCAAGCGTGACTAGGATTACCTGATCCGACCGGGGTAGATTCTCCCTCGGTTCTTAGTT
CGCAAAACGTTAACCGCTAATCCCTAAGCTCGGTTTCTTGATTTGCTCGGTTGACGTCTC
AACTCACCTCCCTATCTCTTCAATACTGACGCCGTCGTCAACGGGGACACGCGTCGAGCA
TTTATTGGCCTCGAGCAGCCAACCCAGCCGCCTCTTCAGATTCAAATTTAGGCGGCCTTT
TCCTCCTATAAACACGCCACTTCCCCATTTGCATTTCCTTCTTACTGCCTC
>TeaL_51940
CCCTTAATTCCGTCCGCGCAAGCGTAACTGGGATTACCTGATCCGACCGGGGTAGATTCT
CCCTCGATTCTTAGTTCGCAAAACGTTAACCGCGCTAATCCCTAAGCTCGGTTTCTTGAT
TTGCTCGGTTGACGTCTCAAGTCGCCTTCTTGTCTCTTCAATACTGACGCCGCCGTCAAT
GGGGAGACACGTCGATCATTTATTGGCCTCGAGCAGCCAACCCAGCCGTCTCTTCAGAGT
CAAATTTAGACGGTTCTTTTCTCCTATAAACACGCCACATCCCCCTTCATTTTCTTCCTA
CTGTCTCTCTTTCATTCCAGACAACCTGCAGTGCCCTCCATTGCTTTTTTAAGCTCCATT
CTTGCTTTCTACCGCGTTCGTGCTTGAAGACTCGACTTCTGCCTCATTCTGGTTAGTTCT
TCAAACCCCTTGTAAAAATATTGATGTATTATTGATTGATGTAGTTGTTATAATAACATA
TGGTGAGG
>TeaL_51941
CTTGCTAAGTCGTATAATCAACGTGTTCAGCTACGCCGCTATACACCAGGAGAATTGGTC
CTCAAGAAAGTGCTTCCCGCTGCTAGGAATCCGGCTGACGAAAAATTGGGTCCTAACTGG
GACGGCCCCTATCAGATTGACTCAATCGCAGGGACAGGGGCATATCGGCTCAAAGACATG
GATGGAAGAAGCTTGCCGCGTCCGTGGAATTCCACACACTTGCGCAAATTTTATCATTAA
GTTAACTTGTACGGCACGACAACTTGTTTTGATTTTACGCCGTGTATATCTTTTTTTTTT
CAATACAATGTTCTCTCTTGCCCAGTGAGTTCTGGTTGTGTGAGCGAGCCTCTGAATTCG
GAGCGCCCTTCGTGGAAGTCATGATTGGCCAACATAAAAAGCCTCCGAATTCAGAGCGCC
CTTCATGAATGACACGTTTGGGCCGAATAAGCCTCCGAATTCGGA
>TeaL_51942
TGTCTACAATCTCGATTTCGATGTCGAAGTTCTCTCTCTTTCTCTCAAAATCTTCATTCC
GCTGATTCTTCTCCTAGGGTTTACAGTCTTGAATCTCCTCCTAGGGTTTGGATGTGAGGT
CAGATTGTGTGTCATATCATCATTTCTATCGCAACTTTACTATTTGTTGTGCTTAAATAT
CTCAATTGTTTAAATGTTGTTTTGATTACATTTCAGTCCCTTTGTTTGCGATTTGATATG
TTAGCAGTGGCTTAATGCATTTCAGAGGGGCAAGTTAATAAAGTTTAAGGCTGATTTGCA
TCTGTTATTTGTCGAACAAATGGAACCTCCTCTTATCTGGAGATATGGAATTTTCAAACT
TTGCATAATTAAATGATAATGAGGTCTTAACAAGGAAGGTGGAATTTGGGTAGAAGTATC
TATTCAATTCAAAGTAAAATTGGTAAATACCACCAAATGTGAAATGGCTACCTGATAATC
AAACCTACCTTTTTTTTTCAAGCAGCTTCCATGGAATAAAACCACCACTGGCCTATCTGT
CAATCAAACCAACCTTGTTTTTGTTTTTGTTTATCAAATTCCTAAATAGGGACCCAATGC
AAAGTAGAGCCACTAATTTTATTATACCCTTTGGATAATAGATATATAGGTTCTCTTCTC
TTGTTCTAGTTTCAAAATCTGTGTATGTTCTTCAAAACAAGCCACCATAGACT
>TeaL_51943
ATCCTGCACTATTGTTGTTGATTATGTGCCCGAATTTGCAAGAGTTTGTGGCTTTAATAG
CTTATTTATGTGTCTTTGTAGTTAATTTGATTTCACAGCGACTTGTTCACCTGTTAAATT
GCCTGGTAAATGGAAATTACCATGTGTTCCCATCACGAGGTCATGGTTTGGTGATCTATT
TCATTCTTTCAGTTTCCGTCTTCATGGAGTTTGGGAGCTGCGTGGATTCACAGGTTCTGG
TTGTTGCTTCAATGAGAGATTAATTGCATATGCTTTATTTTGTGTAGCAGGAAACAAACC
TTACATGATTACTAAGAAGTTGACCATTGGACCAAGGTTGCATGGTGTAGTTAATCCAAT
ATTAACTGACCAAAGATGATCTCACATGGTTAACTCCATCAAAATTTAGGTCACAACTCA
TTAGAAGAGGGAGAGGAGAGAGGGCNNNNNNNGCTCTATTCCATGAATTGGTAAATTGTT
GGTTAAATGTTTCTCCTTTTTTTCTTTTAATTGTGCTTTGAGATTAGGGGAGGGGTTGGA
CTTAAATACACGTGGCAATTGATGCCATTACTGTTTCTTTCCCACCGGATTCAATTTTCC
AGGAAATAATGTAGTAGTATATTCTGTTTTAGTTGCCAAATTGTTCAATGTTGGTTTCCA
TGAGAAAATGCTGCGAAAATCTGAAACAATGAAGGAATTCATTTTAGGGTTGTTTTATTA
GTTGATTTTGTTGTGGGAGTTCACTGTTTAGTTAACCCTCAATTGTCTTCCTCATCTCAT
CTTCATCATGGGTACTTCAGAAATTAAATTGTTAGGAAGGAAAAAAAGAACCATGTTACA
GTTTCCGTTATCATATTTGCACACCTTTTGTATCTAATAGGTGAGCTTGATTTTTGTAGG
TGTGGTTTTGAGTTTTGCTA
>TeaL_51944
ACCCGAGTCCATGTAACATAGGCCAATAGTCATGAAATTAGAAACTTCAAGAGGTGAAAT
GTAATTTTCAAAACCACAGAGCAATTCGTATTTTAAGCAAACATGTATTTGTAATTTACC
CTATGTGCATAATACAAAATTAAATATTACTTTATACTAACTAAATCTTATATCTAATTC
TCTTACATTAATTTTTTGACTATTAGATTGGACCATGGTAGTTAAAATGTAGACGAACTA
TAGGAAACATATAAAATTGCAACATTTTTCTCATCCTCCAAAGCCATCTATTTATAAAAA
AAAAAACTTTAAAGAATTATGCATCATGTTAAGGCTTGTTAAATTCTCAAATTTTGAAAA
TCATACGATAGCATATGTCAAAGTGTTGGTATTATGCTTATATTTTTAGTGACAAACATG
GCCAAGAAGTGACAGACACATCATAAAATGAGCGTCAGACACATGTCCAAAATTAATATT
TTTAATTTTAATTAAGGACACGTAAAAAAGTGTATCTGACACGTGTCTGAGGAGTGTTGA
TGTCCGACACAGAAACGTCACCTACTTAGAAGTGTCCGTGCTTCTTAGACTATAGTTGAT
GCTGCGAATTCGCAGCATTATGCTCAGGAAATTAAAGTGTGGCTCAACTTGCTTTGGACT
AGTTTAGATACGTAGACTGTAATAACTAATTAGATTACCAGAGGTTAAATACCTTATATA
AATTTAATAGTATAATAACTAATAAGAGTTACCAGAACACAATTCCTATTGATTCAGATG
TTGGGATGGATGCTCCAAAACATGGTAATCATTCCAATAACCTAATTAAAGATCCAAAAT
GCTCTTTTCCATACAATCATACCTTCTCATTCTCAACTGGAATCTGACATAAAAGTGGAA
CTCGCCACCACTAGATATAAATTAAACTGGTGCGTCATACTAAGATCCACAAAAAACATA
TAATGCACAAACAACAAAAACAGAAAGCAGTTTTACTCATGAGGCACATAATGCAAACAA
ATGCAAAAGAAGGGCTATATACTATGAAGCACCGACACTTCAAAACAAGTGCCGTATCCG
TGTCGGACACACAGACACTTCGGGGACACGCGGACACTTCGGGGACACGTATGGGACACA
TGTGTTGTCTGGTGTACTTAATTTAATATTTTCCTATTTAAAACAAACACCTTGTTTTCA
AAAAAAAATTATTTAATCTCGAGACCTCATAGTCCGTGTTGCATCTCAACACTTTGTAAA
CTTCCTTGCTTCAGTCTTAAAAATCTTTCAGAGATAAATTTTGAATTTCAGGCATGAGAG
CAGAACCAGGGAAGTGAGAAGTGCCTTAGAAAGATTTTTCAGCCTAGGTTCCATTCCCAC
ACGTGCGACCAGGAGGGTCTGCATGTGTGGACTTCTACAGCCTTGGTTTGGTTTTCTGGA
CAAAGGGCGTTGCCGCACGTGCATAAGGGGGCCCGCACGTGCGGGTGTGAGGGCCACACG
TGCAGAAATCTGGAGCTGCATTGAGTTTTCTCCTACATGAAACAAACGTGTGGTTTTAGG
CCACCGCACGTGCGGGGTTCTGCTTTTTTGCCTCAATTTTTGGACCCTTTTACTCAAAAT
CTGATTTCCAAAACCCTTTCCCCCATTTTCAATTATATCTGTGTCTATATCTATTCTCTC
TTCTCTCTCTACATTCACTCTCACCAACCCTCATAAATCTCTTGATATAAACCAATCCAT
AGATCTTTAGATAGGTGTTCTTAAGGCAATTTTGGAGAGCACTTCGAGGGCTTCATTTTG
TGCGATGGAGATCCAATTCCGACTGCCAATTTTTGGGTTTCTTCTCTCATCTCCTCTT
>TeaL_51945
GGCCTGGGCAAACCCCAAACCCGACCGAACCCGTCCGAGTTGCACCCCTAGTGTAATTTA
CTATTTTTGAAAATATTAATTGCAATAATCATATTTTGTGTGTATAAATTTTAAAAAATG
ATAAAATAAAAAATTTATGTTATTTTAATTATTAATTATTGAAAAAAATATTTTAAAATA
ATGAAAAATACAACAGGTACTAAAATTTTGAGAGGACGGAGTAATTCTTTGAATCCCAGC
CATCGATGCATGTTACCTCCTCTTTTGCACCTCTCTCGAAGTCCATCACACAGCAGCAGC
ACAACATCTCTCTCGCCTCTGTCGTCAAAATATTTTTACATCATTTTTCCGAAAATGGCG
TACCTTTAAAAATTTCGTAAATCAATTTCTGCAACGTTGACTGTTACTTACTACTTTTTC
AATGCATTTAGCATTTTTAAATAAATATCTTAACTCACTAAAACGCCATGAATGACACTT
TATTGAATCAAAGTTTCTCTTTTTGGCAATAAATTCTTTTAGTTTCAAGTGTTAACCAAA
AATTGCATCGAAACAAACGGAACCTTAAAAACACCCACAAAGAATTTTATTTTTTCAATT
TTTTAAGGAAAAAGTTAATTTTACAAAAATAAAAATTAAAAAATATTTTTAAAATTGTTT
TCTCTCTCAAAAAAATAAAATCATATATGGCAATTTTTTATTTTTTTAACCAAATTTCCT
TTGATCATTTTAAAATAAAAATAAATTCTAAAAATCACACCGAACAGAGTCAATTATCCT
ATTTACACATAAATTAATCACAATTGGACACAGCCCCTTCACACATGCGCGTGAAATTCA
TAAAAACATAAGACCCACTTCTCTCTCTCTCTCTCTCTCCCTCTCTCGTTCTCACAATCC
CTCTCTGTTCTTTGTGATCTTAAGAGGTAGATCATCCAAATCGCTGCGAATTTTGAGTAA
GTTTCTGTCTTTTATTGATTCAATTCATTGCAAGGTA
>TeaL_51946
GTTTATCCTGTTTCTGTATTAGGTGGCATTCCGTACATATCAACACTAAACAGGCCTTTT
TCTCATATTTCGATGATTGCTTCTCAGGGCATAACAATTGATTTGATAGGGGAATACATT
GAAAATGGTCATCATCCTGCATGTTTCATTTGCTTTATGTTCGATGATTACTTTGAAGGA
AAATAAAAAAATAAAAAAATAAAATAAAATAAAAAATAAAAACTTTGATTATTCTTTTAG
CATGTCACAAGTTTGTTGCTTTCAATTTAGGGCTGAACATAGGTTTTTGACAAAAAGAAA
GAACCCTAATTATTTGGTGTTGGGTTATCTGAGAAGAAGAAATGCAATTACCTTCAACCT
TGCATTCATCAACCTGCATCCGTCAAATAGTCCTTGTGGACAAAATTTTCTTGGAAATTC
CTTAAAAAATCTCAAAATTTTTATCTTTCAATCATGTGAGCTATTTTTCATTTTTGGCAT
AGCGTGCATGTGTATCTCTACCAGAGGGTTTTGTAAAAGAAATACCCAATAGCATTTATT
GTCATCTTCAATAGTAATGTATTTTAGGATTAAGGCACACCAGAAATCAATCACACACAT
CGAAAAGAGAAAATATTTACGTGGTTCGGCAATTACCTATGTCCACGAAGAGATTTCACT
ATAAAATTTCCCGGAGGGAGATTACAGAACTCACACTCACTTTCTACACTAATTCTCTCT
TGCTCTGTCTGTGTTGTGTTTCATCCTTTCCTCATCACCTTAATTTATACACAAATAAGA
GGGAACAAAGTCAAGGAAGAGGAGTAATTGGAAGGGTTGCCACCTGTCATCTCCCCTCCT
ACTTCTTGACTTGGAGCCAACCTCCAACTACTCCTCCATGTGGGCTGGAGCCAACAATTC
ACCTCCTCCACGCCCATATGGATAACTGACTTCTTATTTGAAGTCTAACCTGGTCCGATT
CTTGCAAACTTCCAGTTTGTCTCTGGTGACAACCTTGGTCATCATGTCAGAAGGATTCTT
GTCCATGTGAATCTTCACCAGTTTCATCAGCTGCTTTTCCATCACATCTCGTATCCAGTG
ATACCGGACATCAATGTGCTTTGTACGTGAATAATACATGGAA
>TeaL_51947
AAGGTTGTCACCAGAGACAAACTGAAAGTTTGCAAGAATCTGACCGGGATGGACTTCAAG
TAAGAAGTCAGTTATCCATATGGGCGTGGAAGGGGAGAATTGTTAACTCCAGCCCACATG
GAGGAGTAGTTGGAGGTTGGATGGTTGGCTCTCCAAGTCAAGAAGTAGGAGGGGAGATGG
CAGGTGGCAGCCCTCCCAATTACTCCTCTTCCTTGACTTTGTTCCCTCCCGTTTGTGTAT
AAAAAGGGAAGAGGTGAGCTGAGTTAGATTATCAAAAAGAGAAAGACAAAGTAAATAACA
TAATCTGTGAGTGAGAGTGCTATAGAGAGAGAGGTGTGAGTGTTGTAAACTCCCTCCGAG
AAAATTCTATAGTGGATATCTCTCCCGTGGACGTAGGCTATTGCCGAACCACGTAAATAT
CTTGTCTTTTTTGTGTGTGATTGATTTCTGAGTGTTCTTAATCCTAACAATATTTTGGAA
TTATGAGATATAGTATCAGGATATGAAACACCAAGTTCAACAAAGACAGTTATGAAATCT
TGAAAAGAAAAACAAAATACTCCCTCAGTCCCAAAATATTAGTCCCTTATTCCATATTTC
ATTGTCAC
>TeaL_51948
CACTTGTGTTAATAAAATACTCAATAAAATTGATGATATTGACTGAAATATGAAATAATT
GGATAAGTGGTGTTACATTTTTCTAATTTTACCCTCATAATTCCACCCTCAATGACATGG
CCCACCCCCTATGTGAAGCGATTCCACACCCTTCTCTCTCTTTCTTATATTTAGCATTCC
TAATTCCATATCATTGAGAGTGAAATTTGATGAGCAAAATTAGGAGATTATTATAATTAG
AAATCATCTTATACATGGTGAAGTATTCATAAAAGCTAAAATTAGTAAAATTAATTTTTA
TAAAATTAATGATCAAAAAAG
>TeaL_51949
ATGAGATTTTTCAAAGGTTTAGGGTGACTAAAATACTAATTTGTTTTATAATTACTAAAA
ATTGCATGAAAATAATGAAAACTTTCAAATTTTAGGATAGCAAAAGTAAAATTGTTTAGA
TTTTGGAAGGTTTGAAGTAAAATTATATATGTTTTGAAGGGGCCAAAATGCTAAGTTCTT
TTATAAATATTCAAAATTGCATGGTAGAAGTGCAATTTTTCAAAAGTTTGGGGGGCTGCC
TGCCACTCCGTGTCCGCCACTGATTGGGAATGAAATATTTTTATGTCTCAATATTTTAAT
AAATTTTACTGTATTTTCTCTGAACTAATCATCCATTCTTGTTCATTAGCTGAGCTCCAA
CAAATGAATATAATCTAAAAATATGGACACATTTTTTTAATGTAAATATCTTTGAATATA
ATCTAGAATGTATATTTCAGATATTTAGGGCTGGTTTGGCATACATCAAAAAAGCTAAAA
ACTCAAAAAGTTACTAAAAAAAGTTAAAAAGTTATCACTATTCATCACACAAAAAAAAAA
AAAAATTAATTTTACAAAAAAGAGTACAACTCACATGTCACGTGAATTGTACTTTAGCTG
CCCACTGTTTGTACAAAGGGAATAGGCAGAGAAGCAAACAAGACCGTAATGTTGGGCCTG
TGGGGGTCCATCATGGGTCTCGTTTTGATAATCTGAACCATTCAATGTGTAGAACTCGTC
GAGTACTATATGCCTGTAAAAAATCACGTTGATCGGATATCACTAACTACATGATCAAAT
CAGTTTTGTATAAAAAATGGATGGTGTTATAGTTAATGGTTGACAAAAAACTAATCCGAT
CAGATAGATATCAATATCCGATTAACATTATTTTTTACAAGTATATAGTACTCAACGAGT
TCTACACATTCAACGGTTTCGATTAGCAAAACAGGACCTGTGGTGGGCCCCCACGGGCCG
AACAACATTGTCCAATTCAATTCCCGAAAAGGAGGTAAGCTTATCCTATACACTATTCTG
CTCACTGTACTGCCTACTCTGCCCAAGTTTCTCCTATACACTAATTTATACAATTTTTTA
ATATATATTTTTTTCGTAAAAAGTCAAAAAGTTATCCGAAACATATTTTTTTTCCCATAA
CTTTGTATTCCA
>TeaL_51950
CTCTCTATATATATATATAAATGTGTAGGTTGGGGGTCATGAGGAGTGGGGCCTGCAGCA
GTGGTGGTCACGGGGTGAGGGGTGATGGCGCAGTGGGGTTAGAGGGCTGTGAGGGCTGCG
ATGGTGGCTAGGGATGAGGGTCATGGTGGTGATGGCTAGTGGCTGGAGGAGAGGGGGTGA
TGGCTAGTGGCTGGAGGAGTGCGGATTGGCTTTCACGGTGGTGATGGCGGTGTGTAGGGT
TTGTACTGAGAAGATCAGATTTTAGAATTTTGTCCAAAAAGATAATTTGCTCAAGGGACA
TAAATGTAATAAATAAAAAAAGGGGGAAATGGTGGTGTGCAAATAGAAC
>TeaL_51951
TGAAAACTCATGCATCATGTGCATTACGATTTTCTCTTGTGATCTTACAATATTGTGTTT
GTTTAGAAAATGTTGAAAGGGGGTAAATAGCGTATGAGTCCGGGTAGTTGAGTTGGATTT
TGGGAAATGGTTGTGTATTGTATTGATACCCGTATGGGGAGTTAAGGTGCCCAATTGTCC
TGTCTTGAGCTTATCACCGGACAAATGTGGAAAAGTGTTTTTGGGTGTTCATTGATCCTG
CCGTATAGTAGTCGATAAAAGTGGAAAAACAGATGATTTTGGGTGCTCACTCCATACCGT
ATTAATAGTCGGCAAATGTGGGGTAATTTCTATATATAAATCTATGTATGTTGGTATATG
TCGTGTGACACTTATTTGAGACGTCATAGTGTATTTACCACCCCATGGTTGTGAATGAGC
>TeaL_51952
CATCATTAATGACGGAACCCACTGTCACCTAATTAATGGGAGCATTAATTAGTGCTCCCA
AATATTTTTGTTAGAACCTTTTTCCCACTTCTCTATTTCTGTCCTAGGAAGGTGGGAGCC
TTTTTCACCCACCCTGTAAATGCAGGTTTTTTCATCATTATTTTATTATTATTATTATTA
TTATTATTATTGTTAATGTTTGTTTTTGTTGGGATTTGGGTTTTATTTTATTAGTATTAT
ATAGGCCGTTTGAGAATAGTCTATTTTAATTACTCCCTCCGTCCTAAAATATTGGTCCCT
TTTGGGGAATC
>TeaL_51953
CTCTATGAGTTCCTCAATAGGTTGACGGCATATTGGGCACTTGTTTGATTGAAGCATCAA
TGTTTTTGCACACTCGTTGCACATACACATATGTCGACATGGAAGGACAGCTGTATCTTT
AGGTTCAGTCATGAAAACAAAAAAAACTTCTTCGTAGCATCTCATGCTAGACATTAGATA
TCAACTATCCACCCCGTTTTTTTAACATTTGTGGGTACAAATAGAGTAAGTAGGCCACAA
TTCTCTGGAAGTATGGTATTATAGGAGGGTTAGGATCAAAGTTGACTTAAACGAATCCAC
ATTAGATGTCTCTTAAGGCATATATAGTTCATCAGAATGAACAAACATGCACTATCAGAT
AAGCTCAAGCACATGTGAGCACAAGGGCAGTTCAGGATTGAATTCATTTATGATTGTCTT
TCATGATCCTGAGACTTCATGATTTAAACCAATCCACATATATGCCCAAGGCCATGAGCT
TGCACCCATCACATGTCACTCATAATGGCTTATCATTTTGTCCTGTACAAATCCATGACC
ACTAGCATTACGGTTCACTGGACACCTGTGTCTTTTCTTCTTTTATTTTTTCTTTTTTGG
TAATTGAGAGTGTATTATAGAGAACACCTACATCTTGATTGTCACTTGAAGCAAATGTTT
TTGCACACTCGTTGCACATACACATATGTCGACATGGAAGGACAGCTGTATCTTTAGGTT
CAGTCATGCAAATCACACACTCTTTCCCTGGGTCATCATCCTTGAAGCTTTCTGGAGCTG
AGTTTCCAATTCCAAATATCTCACGCAACTCATAGCGAACCCCGTCAATCCACAATATCT
GCCTGACTACTCTCACATGAAAAGCTTTCTCATTGTTCCTCTGTATAACAGCTTGAGTAA
TCTGCATATGGGGGAACGAACTTGGTGGAGGATTGCCAAGATGTTCTTCTGTAGAAACAG
AAGGCAAGCATGTTTCAGCAGAGATTACAAGTGGAAACACATCCTCTCCTGATGATGGTC
TGGAAAGTTCATCCAACTCGAAGAAATTGAAGTCAATGCCTGTTCCAGAAGGCTGACAAA
ATTTCTGGCCAAGTCCTTTCTGGAAAGGAACTTTAACCGGCATATAGGCTTCAGGATATA
GTGGAACAAATCTACAATTGGGTTCTTCCTTGGCAAAGTAGAAAATAGTGAAACTGCCCA
TCAAAAAGCTCGCATACAAAAAAAAATTGATGATAAGCAAAAAAGAACAGGTATTGTTCA
TATCTATTAAAAATCAAATAAATATGCTTCAGAAATTAATGGTATAAAAAATTCACATAT
ATTTTATGAGTAAAAAAGCTTCCACTCCAGGATTTTCTGGAACTCAAAAAAAAATGTCAA
TTAACAATTTTCTTTTATAAGTAAAGACCTTCAGATAACAGGGATTTTCTGAAGCCAGTC
ATTAAAAAGACGATTAAATTAACTTCTGAAGCATTAACTGCTCCTTCAACTATACAGGCT
AATCTTGCTTTGGCAATGTCAAGTTGCCATTGGGGCAATTCTTGACAAGCTACTTTTAGA
GCACATTCACATTCAAACTCGAGATTTAAAATGTCTTGTTACACCATAAGAATGAACATA
GAATTTAAACTGCATTCGTACCTAAAGATATCTATCTACATATAATAGAAGAATTCAAAG
AATATGAAGAGGTAGCCATGAAAAATATTATCTAAAGACAAGATTATGATTGTTCTCAAG
GTCCTCAAATTACATGCACGAATGACATTTTCACCAATCTCAGACAAAGCCATGACAAAC
ATTAAACTTCTCACAAACAAATACAAAACGATTTTTATAAGTCAAATGCTTGATGCATGG
CTGAACAATATACCACTGTAACCATGAGTTGGAGAGCTTGACCTGACCTAATGATGTTCC
AACATA
>TeaL_51954
CATGTGACTGCAGCCTCTGAAGCTGAAGCAAATAAGAGAAATAGAAATACCATAATAATA
GCCATGAAGGGGATTGCTTGACTTGAAGACTTCATTGTGAAGATGAGTCAAGCTAGCTTG
GACTAACTTGGAACTTGATCATAGTGTGGCTCTTGTTTTAAAGGAGAGTTATGAGGAAGC
TCAGAGGTGCAAGAAATCAGTGGAAATTTAAAAAATTGTAGTAAGTTGTATAATTAAGCC
ATTGAGTGCAAGAAAGAGAGGCAATTTGCTTTCATATATATATATATATATATATGTGTG
TGTGTGTGTACTTTTTTGGTGTGGTTTTACATGGTGGGCAAAGTGAAAGTTTGGTGGGAT
TGATGAAGTAAATGCAACATGACCATGCAAAGGAGAGAGGCCACTGGCTAATGCAAAGAT
CACTTAGAGGCCATTCAATTTCAATCATGCTTGCACAATACAAATTAATGAATGGTACCA
CCTTACCTTAGTATAATAAGCATCCAGCAT
>TeaL_51955
TTCTCTGCGGCCCTCGAACCTCAGGTACTCGTTCACGCCCTTTAACCTTCAATTCATCTC
CGATTTCAATGGCATTCCTTCGAATCTCTGCTCAGCCCCGTTGATTGTCCCACGATTGAT
TTCTAGGGTTTTTTTAAGTTTTAATCACTGCTCGAGGTTACACTTCCGCAGCATCTGACT
CTTGAATTCTCATTTTCGAGACGCTGATTATGGTGCTATGCGATCGTCTTTCGTGTGGGT
TTAACTCGTACGGTGTTTGTGCGTGTTGTTGTTTTGGTTTTGTTTGTATGTATTATCAGA
TATGTACAAAGACTTAATTTTTGTATAAGAATATCGTTTGATTTTTTTATTGGTTTTGTT
GTAGTTTGTGTGTGAATCCAGGTGAGGCGGTCAAATTTAGGGTAATGGGTCGTCTTTATG
TTTGTATTAATCCGTGATGAACTCACCATGGGTATTGATTTTTGTTAGGATAATTGAAAT
TTTAGTTATGCAAATTAGGTGTTTTGTTTCTATCTAGTATTTAGAACAGTGTAAATTAGG
TTTGTGGTTGATAGAGTTGTTGATACTCTAAAAATGTCAATACCCAAAACTTTATTTGTT
GTGGTTTGCAAAATTATGTTCAGGTTACACACCAGCTTTGCGACCGTCTAGTTATATTGG
AGTAGTTTATGTTTGTCATGTTCTGTTAAATTGTGCATTGTTTGATGGGATTGTGATGAT
CTGATTATTTTATTCACAGATTATAGTTTGAGGGTTTGGT
>TeaL_51956
ATTCACCCATAATTTTGTGTTAATTTCTGCATAAATTACGAATCGAATTGTGAATTGAAT
CACGAACTATAAGATTCTGAAAACAGAGTTTAAATGGATTTGTTTATTTGCCATGTAGGG
ATAAAATACGTTTGCCTTTCGGTAAGTTTTTTATTGAATGGAATAGAAGAATCTCTAGAG
CTAGTAGCTTTTAGTCTGAAGTTCATATTTTCTTTCCATATCTTTCCGATGGGGTTTCTT
CTTATTTTTTGGATGTTAGATTTTCTCTTTTTGAGTTTTTGGGTTGTTGGTTGTGGAGTA
TTGCCTAATGAGTAATTGCTAAGGCAGTGTTGTTCACCTCTCTTCCTGATACACTCAAGA
CTCTGGCTACTAGGCATGAGAAAGCTGGTTGGGCATCCACTTTGGTAAATAATGCCAAAG
GTTAGGATAGTACTCTGTTCATTCCTACCATCCTCAGTTCATGGGGCAAATACTCAGGTA
CTCGTGGAAAAATATGCCTGGATGCTTTAACAACACAACAATCTCTTTATAATGCATATA
ATTTAAACTACAAACTTGCTAAAATAAATAGTAATCACTATTTTCTTCAAAAAACATCTT
AAATTCAATATAAAGAGTAGTGCCATGAGTTTCATAACTTCTGATCATGGCTTCCCACTA
GTACATCTAAATTTATTTATACTTGTCAGACTTGGTTTCTATGCTACCTCTATATATTGG
CAATTCTATGTAATGTTCATTTTATTTCATGGTATGTTGTGGTGTTATGTGTCTTCCTTT
ACCAAGCATACATTTCAGTGATCCATTTTCTTTGTTGCAATTACGTTTGGTATTATATGG
TATATACGTATAGTGGAGTTGCTATTGTAAAAAATCTGAAGTTGAATTATAAATTCTGTA
GCATTAAATAAGCATGTATAGCATGTATATCAATATTACATCTCTAATAAGAGCTAATAT
AGGATGAATGGGAACCTATATATGGTTGGTTAGAGTGCAAGGTCTTTGACTTTGCACTTA
CAACTTGCGGGGTGGTCATTTGTGATGTCGGAACCTCGAGGGAGTGGACTCAGCAATTTT
GACTATCCTTCAACTCTAGTCACCAATCCACAATTCCTAGTAATCCCAGGTGGTGTCATG
GGTCACTCAGGGGTTCGAGATTGAGGCACGGAGCCCGGGGGTGGGTTCCTATATACTGCC
TCTGCCCTAGGTAGGTTATGTAGCTGGGGTTGTCATTCTTGAGCTGAGTGACAAAGAGGT
GAGGTGCTGAAGCTAGACAAGGTGCTAAGGAAGGTCATGCCTTGTGATGTGGAGCCAACC
CAATCTAAGTGATGAAGTGGCAGGTCATGTACGGCACAAATGCCTACATAAGGTCAAAGG
GTGTCCCATTCTTCTCAAGTTTTATATGTTACTCTTGCCATCACAGTCCTCGAGGTGGCA
GATCCTCGAGAACAGCTCACCCCTTCACTGGAAGTGACTTATGCTACCCCACTTCAAGCA
GCGATCGGGGCGCCCATTAACATGGTGGGGAAGCCTAGCAGAATGGCTATCCTACACTTA
TCTTGACTAGCCTAGAGGACGGGTTCAATCCTGTATGTTTATCATTTAGTTTATAAAAAC
TAGAAGAATTAAAATTACAACAGACGGGCTGGAAAAATGTTGCATTTGTAAATCCTATGA
GTTTTTTGGGGTCATATCACGTTGTTCAATAGCTACTGACATTCATGATAAATGTCAAGT
TGCA
>TeaL_51957
GGCCATCAAGCGGAATGGTGTTGCAGACCTCGCCGGAGCTGCCCAGCTTGCTGAAAATAT
CTCTACGCCTTGGTCAACTGGCGGCAGAGGTTAATGTTGCACATTGCTCCACTGATGGAC
AGTTCGGGAATGACTAACCTATGGCAATAGCAGCACAGTTAGTGGGGGGTGCTGGGTTTA
TGGCGGTGAATGAGGAGAGATGGGGGTTTTCCAGTGATGACATGGCCATAGCGGTCCGAC
CTTTGGCAACAGATGATGAGGTTCTTGGTCTGCCAAACTCGAACCCAAAGTTTGACATTC
TCTTACAAGAAGCATTTCCAGCTGATCTACCATCGTCTTCAGATGAGGTGTCTAAATGGG
TGTTGACCTGCATTGTTGGGGTTAGTAAATTTATGAGAGTTTCATTTGCTAGGCATGAGG
TGGAGGCTTTAAAGTTATTCTCCTCAATTGAAACATCATGGAAAAAGGGAGGGTATAGAA
AGACAATCTGCTGGTCCAACAGAAAATGGGGTTCGGGAGTTGTGGAGACTTTAGTGCTCA
ATAAATTATGATTGACCCACGAGAGGTGAAGACCGACGGGTTAGAAGGGAGCGGGAGGTC
CCCTTTTGTTGCCATGCGCATAAAAATTTTGACTTGGAATGTGAGGGGTCTAAATGATCT
AGCTAAACAAACGGTCGTTAAGTCCTTTCTAAGGACTGCTAGGGTGGATGTGGTGTGTCT
TCAGGAGACTAAAATGGAACTTGTTGAGCCGGCGTTTGTGCAGGAGTTATAGGGTGGGAG
GCATGTGGAGTGGGCGTTCCAACCAACTATTGGGGTGGCTGGAGGTATTCTCATGTGTCG
GGATAGTAGAGTGGTGG
>TeaL_51958
AGTGAGGAAGCTCCATCTATCAGAAAACAAAGAAATATCAAAAGGTAACATGAGAAAGGA
CCACAAAATAAAATTATGGTAACTATTCATCTGCCTTGCAGTAGCCTGGTCTTGACAATT
TCTAACTTATAACAAAAAAATATTGTACCATCACCCAATGATCATGTTGCATCCGAAACC
CACGGAGACATTCCAATCAGAAATCTAATGTCAAGCAACATAAATTATAGATAAAGTTAG
TTCATTTCAGCAAACCACACGGCGTTTTTGACGGTTTCAAGATGTTGGGTCACTGTTTTC
ATAAATTTGTAGTACCGTTGGCAATTAGTAAGCAATAGAACAAAGTAAATTAGTGATTAG
TGTCAACCACCACAAACTTGAAGATTTCCAAATTAGTAGCTTCTTAGATTTTAAGTATCT
TATCAGAAACACTGGCCTGTGCAATAAAAATGGGGAAAAAATGATACAAGAACGTGCAGG
TGAGATGGAAGCATGGCACCTAAAACAATCTTACTAACAGATCATAAAGTCATCACTGCC
AACCTCAAAACTGTTTATCTCTCATAAGCTTCTTTTTGTTCACATCTTTAAACAGTTGAC
CTAATATTGGATCTCATGACTTAATGACTAAAAACAACTTTTTCTAAGGAAACACAACAG
CAACAGAATGAAAATCCCATCAACCATTTTACATTTTTTTTAACCCCCAGGTCAAACAGT
GATGGGGAAGAGAGAGTTTCCCTACCCATAACCCACCAACCTAGAACGACTCGATTCAAT
CCTGGTATCACCACCAAGAGACTTTACCAGCCAAGTTAGCTGCCACTTTCATGGTAGAAG
AATTTTACAATGGTCGATTGGTGTCCTCTAATTAGAATGAGTAAAAAAGCCAGAAGAGTT
GGTATACTGTCAGGAAAAAGTACAATTTCAAGCCACCAGACCAAATACAAATAGCAGTAC
AATATTTTAAAATCCAAATCCCTCTAATACATACAATACAATAGCACCACTATTAACTTC
AAATTTGATGATAGAGAAGCAGAAATGGATTCCAATATGCAGGCCAGGTAGATCTTGGGT
CAAAATTAAGAGAAATATTAACAAGTTATGAAGTTAAAACGGACCAAATATACTTAGAAA
GCACTACCCAGTTCATCATTCCAGCACCTAACTTTGATGATTAATCCCAACCAAGGTTTT
AAAAGTGGCCGCAACCGTTACGTAACGGTTGTGGTAGTTACCGCCACCCGTTACAGCCAC
TTTTGCAGTGTGATTGAAATTCACAGGTGTAGCGGTTGCTATAGCGGTCGTAACGGTGCT
GTAAACCGTTACGTAACGGTTCCGAATTGCTTCTTTCGAAAAAACACAAAAAAAATAAAA
AAAAGTTGAAAATGGGGGAAGAGAGATAGAGAGAGAAGAGGGAAGATGGAGGAGCAAGAG
ATAGAGAGAGAGAAGAGGGAAGATGAAGAACATGTTATTGATTTGTTGAAGTTGTAAGAC
CTATGCTATTCTATTCAGCTGCTATCACTCAACCATTTTGTTTGTGTGTGTCTATCTATA
TATTGTTTAATAATAATAATAATAATAATAATAATAATAAGGATAAGTTTGATAAGTTGT
CAATAAGTTACTCAAAAAATTAAAAAGTTA
>TeaL_51959
ATTATGGAATTATTTAGTTATTTAGTTTCCTAATTTAATATGATGTAGTTTTCCTATTTT
CTTAGTTTTGATTTTATTTCCTATTTTATTTGTTTCTTGTTTTACAAGAATTAGGTTCAT
TATAAATAAAGATGTAAGCCTTAGGGCAAGGGGGAGAGTTTTTGATGATTAATATATTTT
GAGTTTCATTACTCTTTGTTCCAACTTTGGTTAATTCTGTGTGAATCAACTTTGGTTGAG
CCTTTAAACTCGGTATTCTTGGGGAATCAACGAGTCTAAAGAGGAGTCTTATTTCCGGTA
TTCTTGTGTGAATCAACGGATCTTAAGATTGTTACTATTATTTCGATCAGCACTGCATCA
GTTGGTATCAGAGCTAGGTTACGTTCTTGCAAACATGCCACTAAGGAGACGTATTGTAGA
TGAAGTTTTTGAGGCTAAGAAAGTGAGAATGCAACGACAAATTGATGCTCTAGCCGAACA
GATTACAATCTTGTCCATCGCCATGAAGAAACAACAACAACAACAACAGCCGAAACTTCG
TAATCCATATTTTGACAAAGATGAAAAGGTAATTATGAATCTGGATTCCTTTTCTTCCGA
CTCACAAGTTAATTGGGATTTTCCTCCCTCATATGACGAGTATCGTGAAGAAGTCATGGA
AGAAATTATAGTTAAAGGAGACGTAGGAGATTTTCTCGACGATACAGAAGACGAAATTGA
AATTGATCTAGAAGGTACTATAATTCACAAAATATTTAGTGAGGAAGAGTTTGATGATAT
ATTATTAGATATAAATACTTTATTTTTGGAATCACAAGTTGATTGGAATTTACTTCCTAA
ATTTGATGAATATTTAGTGGAGAACGAGATTGAAATTCATGAAGTTAAAGAAAAATTTAG
ACATCGTGAATATGCTCTAACTGATGGCTGTGTGTATGAGATTTTGCAATTTAGTGATGC
AATTGAATTAAGGAAAAATGATCAAGTGGAAGAACTGAAAAATGACAGTAATGGGATCAT
ATTGTTCGTGTCCAGCAAAGAAGACAAAAATTCATTACCATATGGATTTGATCAAAAAAG
AAAACCGGTTGAAGTCGAGATGGGAATGGACTTATTCCAACAAAACTACCATCCGTGGCG
TTTTCATTACAGTGTATTTGCAGATCAATTGCTCGAAGATGCGAAGCGAAATTTCTGTAG
TCAGAATTTGTACTACAAAGAAGATGGGTTAAATTTAATGAAGAAAATTATTTATTTAAT
TTCAGAAGATTCTCGTTTACAATTCAGGTTTGAGAAAATTAACCTCAAATACAAGGTTGA
TGCGGATCAATGCAGACTTACCAAGTTATTTCAAGTAATGGAAACTCGAGGACGAGTTTT
CTCAAGCGGGGAAGAATGATGCAGACTGAATTTTAGAAAATAAGTATTTTTATTTTATTA
TTTTAAAATTAATATTTGACCATCAATAT
>TeaL_51960
ATTTTTTTTAATGATGTGACAAAATACGATACACTATTTAAAAAATATGATGTACAATTT
GTATCTCGATTTGACAACTGTCAAGCAATGTCACAAAGTTGACTAATAGAGATCAAATGC
AATGATATACTTGAGGGATTCAATGAACATCATAAAGAGAGAGAAGTCATGGAACCAACA
CCTTCTAAGGACATCTCTATTTCTGATACAGCTACCATTTCCATTTTTTCTTTTGAGAGC
CTAGTTTCTGTTTTGAGAGGGAGTTTCATGGGGCAACGGTCTGAAGAATGATGACTGTGA
AGTGGGGTGGGGAGCAAAAACAACAATCAGTTAGAAAAGTAGTTGACGGTGGCAAAGGGA
AAAAGGGTGAAGGTGTTTTTAGTCTCTGTGTATAGGTAAAAGGTTGTTTATCAAGAAATT
TGGTTGAGGTGATTATCTCTGCTGCAAGGGGAGGACTTAAGTTTGTTTGATGTCAAGTTC
TCATGTGCTCTGGCTCATGCCCATAGAGAGGAAGGTGTTGGTGTTCTCTGAGGATTTGGT
GTCTGCTTTGGGTCAGGAATGTTTGAGAGGAGTGTCAACTCTCGTGGAAAAGATGATGCA
AGTGCAAGTGGCTGCTCTATGTGTTGGGGAAGAAGTTGAGTGATGGGGAATGAAAAGCCA
TTGGATGACAATAAATTAAGAATATAGGAATTTTATTATAATTAGGAATTATGTTTTAAA
TAAGATTTGTTTCTTTAATGGCTGGTTTCTTATTTCGTTTGGTTTCCTAAGTAGATAGTA
CTTTTGCCTACATACATGATTTTTGGGTAATGGTTTTATCGGACAGGAATGTGATTTTGA
GTATTGATTATTGCGATATTGATTTGGGATTGGTTCCCCATTTGTTTCGTCCTTTGTTCT
TCTTCCCTCCTTGGTGCTACATCAATGAGACTCTTTGACGATCATTCCAAGGGAGGAGGA
GGAGGAGGAGGGAGAAGCCATTGCTCTTTCCAATCAATGGGGAGTTCTAGCTTTCTCTGA
TGTTGAGGGAGACGAAGGGCTAGGGGGCCTTGCTGTTGGGGATTTTATTTATTTATTTGT
ATATGTCAATGGGGGTTGGGTTTTAACTGAGTAGTAGTGGGGCTATGGAACAGGGTATAG
AGATGCTGTATGGGGTTGAGGGTGAGGAAGGGATCTATTGCATCCAGTTATGTGCACACC
AGCGACTATCTTGGGCCACAGATAGATCTAGTTCTAAAGCTGGAAGTTTGGAGGAGGCTG
GGGATGACCAAAAGGGATGTCTCAGATTGGGTGAAGATGATGAAGATAATAAAAGCTTTT
AGCAAATTCTTGGGATTGTTTTGGAAATAGCTGTGTAGTCGTTGTTTGTGATACTTGTAG
CAAAGAATAGTTGCTCCAAGTTAGGGGCTTTGGAGGAGTAGGGGTCAGTATTATAGATCC
GGAAGAGAGTTGAAAATTTGGAGTGCTCCATAGTGGATTAATCAAGTTAATCACATTGTT
AATTCCAATTTATGTCAATCTTGCAATCAAGGGAAATGACACAATATTGCAGTAAATAAG
TCAATAATAAGAACGCATTACGTACATGGAAAACTTTCGACACAACATTCCCATGGGAAA
AACCATGAGGCAACTTGCTGGTGAGAATCTGCTTGAACAAGAGAGAATTTTCGAGACTAG
GTTAATGACTTACAAGCCTAACCCAGCTTGCACTAGACTCTATGACCATATGCCTTGAAC
TTGCGAGTTCGATCTCCATTCACAAGTGACTTTCAAACTCTTGTTGGTCTTCTCTTTTCT
AGATCTAAGCTACGTAGCTCCTATAGTAATTGGTCAATGAGCAGGACCAACTAATGCACC
AAGATTGATTTTAGTGTTCGCAACGTGTGTGGTTTTTGGGCAAAAACCATCACAATACAG
TTTTGGAAATAAGTTTTCATGAAGAAAACATCAGGTCTTCTCTAAATAAAAAGGGCATAA
GTTTCCTACATTTTCTAGGGCTTAAGAGAGGCTAGGGCTTTTGAGAGAATAATTATTTTT
GTCATAGAATCAAGGGAGAGGTATTTATCCAAAAAAAAATAAAATAGAACCAAGTGAGGT
ACCCCATTTATAGTTTTTCCTAAACCTAGCTGTGCATGGATGCCACAGTTTGTTGTGTCG
CCTGAGTGCTCTTTGATTGCATTTTGACCTCTCTCTCTCTCTCTCTCTCTCTCATTTTAA
TTTTAAACTTTTAGCTGGATCCCATGATCATTAGGTTCTTAATCAGATTGGTTCATCAAT
TGATTTTAAAGGCGATCTTCTGGTTGGTGTTAAGTGCATCTAGTGTTTTTTAAGGTCAGA
CGTGCACTAAGGTCCCAAGGTCTCTAGGGGCCTAGGTGTGAGACGAGGTGCAGGCTTCAT
CAAAGCGAAGCGCATTTTATAGATATTGCATAATTTTTTGTACAATACTGCTACATCCAC
CGAATTTTGCTCCGCCTGAATTGCCCGAATGAAAACATTATTATTTTTTGTATGAGAAAT
TTATTGTGTTTTATCTACCATGTACTAACTGATGAGACTTTGTATTTTAATATGAGATTA
TTATCATTCGACACATTACATTGTGCTTAATAACTTGCACCACATCATCGATGTCAAATG
GAGTAAATTCACACTGAACAATTAAAAGCGATTTAGCAATTATAAAATAAATCAATTAAG
TATTAAATATTTAAACAAAGAAGGTAAATAAAAAACCAAGTATTTATTTAAGAAATTAAA
TATTTAAACAATTAGGTAAATAAAAAACCAATTAAGCAAATTAAATTATTTAACAATTAA
AAAAACAAAAAATAATGGTATGTAAGTCAAAATATAAAAGTTTATGCATTTATCTTCGAT
TTGTTGTTTGGGATTGAGGCCATCTACTATGTTACATGGACTCGGGTATGGGTGTTCGGT
GCGGGTGTATATTTAGAGGTCGGACTCGGCAAAAAAGAGTCATATTTTTTTATATTTAAT
CTATTATGTGAGATAAAATGGTACTATATGTAACATATAACGTCAAAAAGGTGTTTTATA
GCAATTACACAACAGATGATACATGTAAGATAGTATTAAATACAAATATATGAGAAATGT
CCAATGGAAAGTATCGAACACATACCCAACACCTTTATCTGAGTGTTGGGTGTCAGACAC
GAGTATTTGATTTATTTGGAAGAGTCTATGTAACATAGGCTATCTATTTATTAGGGGGGC
TTTGATTGGATGTGAGCAACATATAAAACTATAATGGGCTTCATTAGATCAAGGGGTTGA
TATCACATCTTTAACAAATTAGGCACAATTGAAAAAGAAGTGCGTCTTGCGTCTCACCTG
CCTTGAGCTCCTTGACTGCAACATTAAAGTCACCTTGCCTCTGAAGTGCTGAGGCACCTC
AAGTGCGCCTTGGGGCTATGTGTGTACCTAGGCACACCTTTGATAACACTAAGTGCATTG
AGTTTGTTTGACAGAGATTTTTCAACATTGTGTAGAGTAATTGGCAATGCATTGTAATCG
CAAAGTTCAAGAATGATGAGCATATTACTCTGTGCGCTTGCTCTTTTTTGTGTTTCAAAT
TTTTTTCCCTTCTCATGGAACATGTGAAATATTATGAATCAATAGAAAAATGTTAAGGAC
ATTATTGTTGCCTTGGTGTTGCATAGGAGATGTCTTATTAAAGGAGGTCTGTTTGTTTTG
TTAGTGACATTTGTTTTGTTAATGACATTTGATAGACAAGCTGTGAAGTTGTTGAATATG
CTAATGACATTTGGTTATGATTTTAACTTGTATAAGAATTCTTGGGAAGATATGTTGTAG
CGTAGAGGAATGTGGAGTTTGTTTAGGATTTGATTTGAATGACAAGTGTACACTATCTAG
GCGCAGTTTCTTGGTGTCATGGCAAGCTGAAGACTTGAAGTGTGAGAAGGCAACTTGGAA
TTTGAAAGTTTCCTCTTGCTAAAAGAAATAATGAAATTATTTTGGTATCCAATCCACCCA
TCCTGGTAACATCCATTGGCAAGATCCAGATTGGTCAATGGCATTTAATGATTACACTCC
ATTCCTTACATCATTGGTTTATTTTAGTCTGTTTATGTACCATAATTATTTGAAGATGTT
CTTGTGGCATTAATATCAAATGCTTTGTTACAGTGGAAATTTTGCCTTTGTGACATATCA
TTTTTTCAACCCTTAACTCTGTGCTTGACAAGATACCTATGCTATGTTATTACTCAATTG
TCATGTTATCAAATTATTTGCATAATTTTTGTGTGTTTTGATTGTGGCTAATTATGAAGC
TGCATGCAGGAGGAGGGTGCTAAAGAGTTTGG
>TeaL_51961
AAGAGTCATATTTTTATATTTTTAATCTATTATGTGAGATAAAATGGTACTGTATGTAAC
ATACAAAGTCAAAAAGGTGTTTTATAGCAATTACACAACAAATGATGCGTGTAAGATAGT
GTTAGTGTTAAATATAAATATATGAGAAGTGTCAAATGGAAAGTATCAATCACATATCTC
ACACTCTTGTCTGAGTGCCGGGTGTTCGACATGGGTATTTGATTTATTTTGAAGTGTCTA
TGTAACATTGGTGATGACCACCCAATAGTCATAGACTACTAAGGCCTAACTAAAACAAAT
TGATAGTTGTTTGTAGTATTGGGGTTATACTTGTTTAGATAGTGGAAAAATATAGGGTAT
GTTTGGTTTGCATTTGGGAGATGAGTTTTAGAAAAAAATTTCTAAAAAATTGTTTGGTTT
GAGTTTTTCTCAAAAAATTTCCAA
>TeaL_51962
ATGGGTTGTCTTATGGGTCAAGTTATTTAATTAATTTTTATTTATGTTTCTTATTTGGTT
TTAAATTAGTTTTGGAAGTCTAAGATATTATAATAGTTTCTTTTTTTTGTTCGAGTTGGT
TTAGGAAAGTCATGTAATACTTCTAATTCAAGGGAATTAATGTTTTATAAAAATTTGAGA
GTTTTGAAGCTTCTTTATGGATTGTGTGTTGCAATCAAACCCTAGGTTATGGAATCTAGG
TGTGATACTAGACCTATCTTCTTCTCTTCCTTCTTCTTTTTTTTCTATTTCAATTTAATA
TTCTCGGATTACTATTCACAGTCCTCTAAAAGATCACTTTTCAACCTCAAAACCCTATCC
ATTCATCCCCAAAGCAACCCTAATTCCTTCCCCTACCTATTAGCCTTTAATTTCACCCTT
AAAACCTATATCACAAGGACTTAGGTACGGGTACGGGTACGGGTACGGGTGTTGAGTACT
AGTATGCATCTAGATGTTGGACTCATCAAACCATAAATTTAAGGGTACCTGAACTCGGCA
AAAAAAAATGTCATTTTTTATATTTTTAATCAATTATGTGAGATAAAATGTGACTATATG
TAACATAGAGCGTTAAAAAGGTATTTATATCAAAAATGTGTTTTATAGCAATTACACAAC
AAATGATACATATAAGATAGTGTTAAATACAAATATATGAGAAGTGTCCAATGGAAAGTA
TTGGACACATCCCACACCCTTGTGATTAGCACCTATGGCCCTTGTGTTCTTCCTCTCTTC
TGTCTCGCTCTGGTTCTACATTACTATTTTTTTATAGTGATTTCTCATAATTTGATGTAC
TTTGAGAAAATTGGCCTTGCAAGATGAGGAATTTAAAGGTGCTATAAGATGTTTAAGAAG
CCCAAAGCAAAAGATTGTGAACCAAATGAATTTCAAGTAATTATGGTGATTAATGTCATT
GACGGATATAGTGTTGTGATAAAATTTTCTAGGCTTCTAAGATTTAATTTTGAACATCTG
ATTAAGGAACTATCATGCTTGTAAATATATTCTCATGATTTAGCCTGTTAAGTTCTACTA
ATTTGAATTAATTTGGGATATGTTTGTCTGAGGGTGAGATATTGAATTTGGCATGAATGT
TCCAGGTTTACTACATACACTTTATGTTTTATGGGGTCATTTTGTTATGAAAAATTGATG
TAATGTGTGAATTGCAGGGGAGCATTTTTTTCATTACATGAAAATACTGTTCTATATTTT
ATTTGTCTGTGACTTGTATGTCTATTAGTTTAACTGGAGTGTGAGCAAAAATATTATCAC
TTGCCGCAGCAGTTATGGAATTATGGTACTATTAGATATTTGTTCAATTTGAGTTTACTG
TTTTACATGATTGAGCACTTAGTTCTTTAGTATCTGCCTGATTATTTAATGCAATTATCT
TTTAGTTTCTGTCATTTCACTCAGCCTTATTGAAGCTGAAGCATGTCTCATGGCTTAATG
CAGCTGCTACGCATGCAAATCAAACATTCACTATGGTTGCAGCTAATGATGTTTTGCTGG
ATTCTTCAGTTATGAAGTACAGCCCTGC
>TeaL_51963
CACACATGTCCACCAATTAGAGAGACATGAAACTAACTACAAGTTTGAATTAAATAATTT
AGGATAAGATAATAAAAGAAAAAAATAAAGTAAATATTATGTTATTATTTTTATTATCTT
TGAATGATATATTCATATATATAATATATAATAAATATATAAATTATATATTTCATGTGT
GTTCCCCACGTGTCGTGTCCCCCACGTGTCGTGTCTTACATTTTTTGAAAATTGACTTGT
CAGCGTATTCGTGTCGCGTCGCGTGTATGTGTCCATGCTTCTTAACTAGCAAATTAAATA
CTTTGAATATGATGGTTCTTTGATTTTTGTCTGCAATTGAAGCTCATCTATAGTTCAAAC
TGTTTGTCGTCAATTTGTTGACGAGATCCAATAGATATGGGTTCATAATCCAAATGAAAG
TATCTACACCAAGAAAATCAACCTGTTATAACCTATCAATAGAATTTGATAATTTGAGTG
CATTTTCATGTTCAAGAGGCTCTTCCTTTGGTAAAACCATTTTCCCTGTGAGATTTTCTT
GCATTTGAATCAGGGCTTCCTGGACTTCAATATCTTCTGAATTTTCTTTCAAAATAACAT
CACTCTTCTCGAGCATTACACCTATTTCCACTTGATCTTCGTCGTGCGCTTGGGAATTTA
AGATGAGATCAGTTGAGGTGAAATAATTTCTTTTGGATGACATTGATCATGTTGTTAGAT
ATACAATATGAGAGCATGTCTTGGAAAGTGGGCCATTTGGATGTAGTAATGGAAATGATT
TAAAATGTCTATCGTCTTAAACTTGAACCTATGTCACATGGACTTGGGTGTCGGTTGCGG
GTGCGTATCTAGAGGTCGGACTCATCAAATCTCAAATTTAAGAGTACGCGGACTCGGCAA
AAAAGAGTCATATTTTTATATTTTTAATCTATTATGTGAGATAAAATGGTACTATATGTA
ACATACAGTGTCAAAAAGGTGTTTTATAGCAATTACACAACAAATGATACATATAAGATA
GTGTTAAATACAAATATATGAGAAGTGTCCAATGGAAAGTATCGGACACATATCCCACAC
CCTTGTCCGAGTGTTGGGTGTCCGACATGGATATTTGATTTATTTTGAAGAGTCCATGTA
ACATAGACCTGATACCAGTAATCTGGGACTGCAGGAAAGTTTTGTGGATTGAAAAAGTTT
GGCCAAGCTGGGGCAGTTCAAATTCAAGTTGACTTTTAAAGTGTTCTGTTTACATTCTTG
CTCCCCAAGTAGCTTCTTCCCTACAGTCCCTTGATTTTGCATATCATGAAGACCAAGGAG
CCTTTTAATCATTCAAGACTAGCTAAGACCTTTCGAATTGTAAAAGTTGAAATACAGAGA
AAATAGTTCATTCATTCTGTTCAATTGTTTTACTTAAATTTTCAAATCTGATATGGCATT
TGACCAGTGTTCTTTACTCCTAATCCACTTTGGAAGTTAGCAATGCAAATTTCTACCATC
ATCCTCGTACAGTTACTTGTTCTGCTGGACACTTATTTGCTTCTCTAAAAAGTTGCAATT
TTTCAACTGAATAGTGGCTTTTTTACAACAAGATGCACTTCAATAGAGTGCTGTAGGTAA
ACAATTACGTTAAAGCCAACATTGAATATCACTTGATGTACAACGAAATAGATGGAGAAT
GTGGTAGCATGATTACAGAATCCCCTCAGAACTTCACATATAGAGGGCATTTTTCTTGGT
ATAGTTTCACCAAGGATAGCACCACAACTGATACTGAAGACCTTCATCTAGAACTTATTC
TCAGAATTTGTGTGTGCGTGTGAACCAGCCTGTGCCAAATATAATACAATACAAGTATAT
AACCATGAAAGAGAAGTACCAAAACAATGAGTTAAATTGAAGAAGACCTAGAGAAAAGTA
TGAAATAAGGTACAATATTAACTATAACCACCAAGCAAATAAAAAATGATACAGCTTGAT
TGGCCAAGAAGTTAATAGATATCAAAAAATCCATAGCAACCATAACAAACAACTGAATAA
AAAATAAAATACCATTTGGTTGGCTGATGAATCCAACATTATTGAGATTAAAGCATCCAA
GCATGCACCTTGCTCAAGTACTCCTTGAGTTGATAATATATTCATCAATACCGGGATTGC
CTTGTGTAGATGAGCCAGACACCCTGAACATAGCTGTGGAGCAAACAACATACATCCAAC
ACTCGAAGTGCAAGTGCCACTTCAGAATCT
>TeaL_51964
ATAAATAGGTTGAGGTCCTTTTTGAATCCATTGAACAAACTCCTCAGGAGGTTGATACTT
TGACCCAAGGTTTAGGAAACAATAACCAACAACATCGACTTGGGGGCCCCAATCTGCATG
TTAGCCAAATGAAATCAATTTTTTAAAAACGTAGTTGATATATGAACCATAGATTCAATT
CCACATCCAAACCAAGAATTCATGTGGAGTAAAAAGCTCAGATGTAAACAGTAGTTATGA
TATTCATGCTGTGAACTAAAAGAAGAACTTTTTTCCATGACAAGCTCTAATTGAAAAGCC
AAGCCCAGCCCAGCCCACACTTATCCTTAAAACTCAGGTGTTAAGGAGAGAGAAACTGGG
GTCTTATAATCATCACAGATAGGGCAACTCTAGGCGATATGGGACACATTCTAACACACC
CTCCTGAACCAGGACGTACAATAGTCGGACAAACAGCACACCAATCACAGGCCCAACTAG
ACTCTGATACCAAATTAAAAAGCCCAGCTCACACTTATCCTTAAAACCCAATTGTTAAGC
AGAAGAAAACTGGAACCTTATAACTAGCACAGATGGGACAACTAAAGACGATGTGGGATA
CATTCCAGCAACTCTCACACTAATCACATAATCCAAGAAATTTGTGCCAACTCAAGGAAA
GAGTATAAGAAATATACCGTCCACACATAATTATGTCTTAACTGGGGAACAACAATTGAT
TTCACTACTTTTGAGAAGGGGGAAAAAAAAAACAGTACCGTTGATGCTCCAAAACTGACC
CCACTTGGATGTATGTGGTG
>TeaL_51965
ATATGCTAAGCTGTGGATTCTGATGAGAAGATTGATGTTACCAGGTACTCTTTTATCTTT
TTTTTTGAGATCACATTTTATATGCTGGTGGGTTTGTGGCTGCTGAAATGTCTGGTTAAA
TATTAGTATTTATTTTATTTTTACTATTTTATGATTTTGATGCTTGAATTGACTTTTATT
CTAAATTGGAATTGGTGTTGTCAACTTTCTGCTTCGGGCCTTCGATACGTGGTTGCTGTG
CCTAAGCATGTGTAAATTATCCTTCAACGAATCGCAATTGTTTTCAGGTAGTAATACCTT
AGATACTATCTTAATGTATCTTGCTCTTGTACGCTGTGTTTGGTTGTGGTTGGGAGATTT
GGAAAGGGAAATAGAAAAAGTAGGTGAAATGTTAATAAAATATACTTACATTTTACCTAG
TTTCACACGCCTTTTCCCTTTCCAAATCTCTTCCCAAATTTTCTAACCAAACATAGGCGT
AAAGCCCTTTTATGAAGTGGTTTGCCTAGAGTTTATTTCATGTTAGGGTCATATAGTCAA
CAAACTCAATACAAATTGTTGTCTTTGGATTTTCGTCTAAAATTAAATTATTACGAAATC
CCT
>TeaL_51966
AGCCATGGCCTGTATCACAGAACAGGATTGGAGTATTGCTGAAATTATAGAAAGAGTGTG
TAAGGGTTGCCTTATTGTAGTAAACAAGTGGGATACTATACCAAATAAAACTCAACAAAC
TGCGACATATTATGAGCAAGATGTCAGGGATAAGCTCCGCATTCTTGGATGGGCACCTAT
TGTTTACTCAACTGCAATAGCTGGGCATAGCGTTGAGAAGTATGTTTATATCTGAGTGTA
TCTTTTTTATGCAGTATCATTTACAGTTAAGTTGAAACTCCACGATCGTGTTGAAATCCT
TACCTCATGATATGGGTAAAAAACTAATCCATTACCCATAGTAGCTGGAAGAAGATATTT
TCATGGGATGAAAGTTAATGAGAATAGTGTTGTGGTTGTGTTGCTACATTCTAAAACCCT
TATTTATTGGCTATTAAGGGTCTTTGACTAGATTTTGACTTGACAATAGCCTTGAATAAA
GCAACAAAAACAAGTTATTAAAAAAATTGCCTAAAACCTAGCTGCGTCTCTCTCTTGCTT
GAAAGAATTTGTTCTCTAGTTTTGAAAGTTGGACATGTAAAATCTTTATTACTTACACGC
TCATGTACTTCGATCTTCATGCAATGATAAATCTTTTGATTCTGACTTTGTACTTTGAAC
GTTCCACCATTTATAGCAACATCCATCCAATCAGTCCAACGGGTCTTAATAAAATAATCT
ATGATCAATCTTCTGATAAAGAAAAATAAAGTAGATAAGTTGACAAAAGCAAAATAAAAA
GGATTGAATGGGTATCTCCATCACATTGTTTCAATGCAAGATTCAATGATGGATTGTTTA
GGCTTGAGTTTCTTACAATGTTCTTGAGCATCTTGGAGTGGCAAGTCCCAGTTAAAAAGA
CTAGATTCTTGACTTTATCTGTAGTACTTGATCTTCTTGGTCCTTTTTACTAACAATTTT
ATTTTCAAATTTTTTTAAAAAACTATTTGGGTGCAGGATCCTTGTTGCTGCTAGTATTGT
TGAAAAGGAGA
>TeaL_51967
ATGGAGAGAAGCGTCTATCTCCTGCGAACAATTACATTGAACTGTAAGTATTAACTAATT
TTGCAAAATTTGATGAACGAACAAAAATGTCTCTTATCATTCCAGAGGGTGGAGAAAAGC
AAAAGGATGCCCTGAAGTGTTCGTGCAGGTCAGAAGTGTTTTTTTTACGTCAGCCTTTTG
GAAACTTTTGTCTTTCAGGTACAAGATAGTGGTTGGGTTTCCTAAGAAAGGATATTTTGG
AAATGATATACCAGGTATTGATGCCTTTCAGGTTAGTGATAAGTTTGTGCGAACACAATC
CTTTTCCTTGAATTGCTTATAAAGTAAGGTCCAGG
>TeaL_51968
CAATTTTCATCATCTCCTTCAACTTGAATTTCTGTTAAATAACAAAAGGAAAAAAACAAA
TAATCAATACTAATAATAAGATGTAAAAAATGTTAACAATTAAAATAAAAAAGATGACAA
CTAACACAAAAGTGGCACACAACTCATCCGAGTCGATCTCATCATCATCATATATAGTCG
CATAGCCCATTGATTCCAATGTTGAATTTCTTAAAAAGTAAAGAATATAATTCAATATTG
AAATTATTTCATAGTAATATAAAAATGAAATAATAATATGAGTACTTTTCATCTTTGTAC
CTTACAACCAACTTTGTGCACACATTAATGCTTTTAATGTGTTTGGATGAAGTCTACTAC
GATGTGGATTCACCAACCTTCCACTAATACTAAATGCTAACTCAGAATGCTGACTCAGAA
GCAATAGTGGATACATGAATAGCTAAAAT
>TeaL_51969
GTTCCCTTTTTTTTGTTTATTTTTTTTTTTTCAGGGTTACAAATACAGAAAATAAGATTG
AAAATTTGGTTAGTTTCTTATTTTCCAAAAACTATTAAAAAGAAATAGTAAATTGACTTC
AAAATTTTTTGAGTTTTACGAACAATTTTGTAAAAGCAAGGGCAAAGAGGGCCAAATTAG
ATGCACAGGTGAGAGAGTATGAGAGTTGTGTTTGTTTAGAAATGTCTTGATAAATATGAC
AGAAGGATCTGATATAAAACTCTCTTCCAAGAAAATTCCAATATCTCCATCAAGCTTATC
GGACCATAACTATTGCTCTATGCCTATAAAGGTATGCAACCCAACCAAATCAATCCAAAT
TGGGCCAATCATGAAAAATAACCAAGTAAGGAAAATCAAATCACATGGATAGCCTCAGGT
AAATTCCATCTCGTCGTTACTTGGGCGTTTTCCAGCACTTGTATACAAACTAATGAATTT
TCTTTCCATAGGCATTTTACCTAAATGCCCCTATAGCTAATAATATAGAACAAC
>TeaL_51970
CAGTTGATCCTTCAACTGATTTCTCAATCAGAGACGAAGAGGCCTCGATCTAGGCTTCAA
CAGGTTCTTCCTCTCTCTCTTTCTCTTTCTCTCTCTCTTTCGCTCTCTCTATCTTCAATG
GGTTAGGGTTTTTCTCTGTCTCCTGGTTAGGGTTTTTTTCTGTTTCCAACGTGTCCACGA
CGTGTCAAGCGTGTCTGAAAGAGTGTCCGCCTGCAAAAATTCAAAAAAAAAACAGGGACA
CGTTAGGTCGAGTGTCGGACATGTGTCCACCGCGTGTCCGACGCGTGTCCGTGTCCGACA
CGTGTCCGACACCCATACGCTGCCTCCGGAGACGTGTCCGTGCTTCATAGACCTACACTA
ATGTATTAAGCAAAATATATATAGTTAATAGTCAACTCATTACATAACTATTCAACAGAG
AAATAGATGCATAATTAAACAAAAGTTCAAAACCAATCTTATATAAGCTTACAAAGTGTC
AATTTTTAATGAGCAATTACCAAACATCTCCCTTTGGAAAAATCCAAATTAGGGTTCAAG
TTCTTTTTTGTCCTAGCCATTTAAAGCTTTTTTCTAGTCAGGTATATATTTAGAAGATAT
CTGTCATTGTTGGATGCAAATCTTCTCCCTAAGCGTAGACGACTCAAACATTACATACGA
TAAAGTGCATCAAAAAGTTGAAAGATTTCTCAATAAAAATACGCATAACTAGCTTACAAA
ACAAATGATTTATGAATCAGTAAATGTCTGCCAAATTCAAGGCAACCTAACATTCAACAG
AAGATGCACAGTAACGGACCTATTTTTATAAACAGCCTGAAT
>TeaL_51971
TTACAAGCGTTGAAAAGATTTAAAAGTTTAAAATAAAAAGAAAGCAAAAATTTTTGACAA
GCTTCAAGCTATGTGGTTCAAAACAGAATCACCATATTTGAGGTAAATAGCTCACACATT
CAACTCCGAGAGAGGATCATGCTCCATAGCACAACAATTAATTAGAATATGCAGACCTAT
CAAAATGCTGACAACCTTATGACCTCAATAAAATCTAAAACTTAACCATATGCAATATTT
ACTAACGCTATGTTTGGTTGGTGGATTTGGGAAGAGATTTGGAAAGGGAAAAGGAAAAGG
TAAAGGTATGTAAAATATAAATAAAATATACCTACATTTCACATAGTTTTACACACTTTT
TTCCTTTCATTTTCCAAATTCCTTCTCAAATCCACCCAATTAAATGCAGTATTATAGTCT
TTTCCTTTTTTCTTTTCTAGACATTTTCTTGGCCATCACTGTCCTTCTCCCTTGCATGGT
GTCAATGTTATTGGCT
>TeaL_51972
AGGGATTTAGAAAGGAAAAGGAAAAAAGTGTGTGAAACTAGGTGAAATATAAGTATATTT
TATTCACATTTCACCTACTTTTTTCATTTTTCTTTCCAAATCTCTTCTCAAATCCCCCAA
CCAAACACAACATTAATGTAAAAAAATCACAATTTGACTCCTCCAATTGTGATAGAAAAA
ACTATGGGCCAAAGTCACAAAAAAATCTACTAAGAAGACAAAAAGAAATTACATACGAGA
TCCCTCAATTACCTAGCAAATCAACACCCAAATTGAACCAAACCCGATGTGCCTCTTCCA
CCACCGTCTTCACCTCGGAATTGTTTTGTCCAATGTTGAATCCACAACACCGA
>TeaL_51973
TTTTTATATAAAAAAAAAATTTAAAATTTAGTAAAATTTAATAATTATAAAAAGTAATTA
CAAAAAAAAAAAAAAAACTGAAATTCATTTACAATTCGGGCAATTTGGGTTTAACTCCGG
TTGGGCTTGGGCAGACAACCTAGGGTTACAATTCGGACTTGAGCGGGCTTGGACAAGTCT
CAGCACAACTTGGACTGGGCTTGGACAACCTCCCAACCCGACCAAACCCGCCAGAGTTGC
ACCCCTATGTCCGCATCCGCATCCGTGTCCATGCTTCTTTGATAGCAAATAATTGATACA
ATTAATCAATAGAAAGTCGTGAGTTAAAAACATATAGATAACATTCCCAAGAAAAATCAA
CTTTTTAAAACCATGGTTATCAGAATCCTGATCCGGATCTTACAATCCTACGATCTTACG
ATCTATTTGAGTACAAT
>TeaL_51974
GAAATTTATTTGCAATTCGGGTAACTCGGACAATTCGGGTTTAACTCGGGTCGGGCTTTG
ACAGGCAACCTCGGGTTACAATTTGGGCTTGGGCGGGGCTGAGCAGGTCTCAGCATAACT
TGGGCTGGACTTGGATAACATCCCAACCCGACCGAACCTACCCAAGTTGCACCCCTAGTT
ATTTCTACCTAATAAGACATAAGCATAAGCTGCATCAAACCGTCTGACACAAGACTTTCA
AATTAAAATAAGTAATAATCACATCTTAGAATCTATACCAAATAGAGTCCTGATTCTAAT
AGTTATATACATATATGTAATTGTAGTTACTTTTTGTTCATTGATATTCCGACTCCAATC
CTAGTCATCTTTAGAGTTCTTTTGCTTGTTTTCTCGTTTAAAGAAAATGAAATAAAA
>TeaL_51975
CAAGCCAATTTTTGTGACTTCTAGGACCTGCCTTGGCCCTATCCATGGCTGGTTTGGTCA
TATTTTGCATGCATCTTGTATGTGTAATGTAACTCCATTCATAGCTCATCAAAGTAGCAT
GTGTGCTTAGCTTGTGTTAAGTCCATTTCAGTGGGTTTTGGTGATATTTTACCATGCCAT
GAATATGTTTTGGGTTGGTTTTGTCACTCCATGCTTGCATGATACACTTGTAGTGTAAAT
CCCCTAAACTAGCTTCATATGCTCCATGCTTTGCCATGTCATTTTAGCTTGTTTGGTTTA
CATTTCAGCATGTATTTGGTCATCATTTGGCATGTCATGACCCTATCCATAGTTGGTTTG
ATCATCCTTTGCACGCTCCATATAGGTGTAGAACAAATCTTGTTTACTAGCTTTTTGTGC
ATGGTGTTTTGACTCATCATCCTAGCATATTTTGGCTTTGCTAACATGATTTTATGCTTA
TTTTGGGCTGCTCTAGGACTGTTTTGGGCTGCCATGGCCATATCACTCATGCTTTGTATA
GCTATAGTGTAAATGCTTAGGCTAGTCTTGGGTTTTGA
>TeaL_51976
CTTCAATTTAATTTTCTCACTTTCATGTTTCCTCATCCTTGTGTTTTCCTTTCTCTTTGT
CAAAATCTTTGGCCTTTGCTTTATCTTTTCTATCTTCATCTTTACCTATCTCATTTTTTT
TCCCTTTTGTATCCAAAATCTGTAAAAGTGAAAATAAGAACATCAATAAAAGTTTAGATT
TTTTTAATGACAATAACAGTCGCAATATAGAAGTTCAACACAAGCTAGCACACACTTTTC
AATTGCATTTGGGCGAGATAAGATACACATAATTGCCCAGATTTTGCAAGCATAACAAAA
TTTGATATCTGTATGAGACTGAAAATAGTGTTTAAAGTTGTTATGCAGAAAGCAATCTTC
TTTTTTTTTTCAATTTTATTTATTCATTATAATTTATCAGAAACTATTCTTTTATAATCA
TCTTTCATATTAGAATCTGTTCTTGTAATATATCAACCATGCAAATATCCTCAAAATGTA
GAGGCAATTTCATTGCAGAGGCATCCACCCTAATTTCTGAAATTATTTCCTTCTCAATGA
GAAAACAGGACCTTCATTTTTGAACTCACATAACATGACCGCTAAAATATTGTATTCAAT
TCAATTTTGAATGGCAAACATAAGGAAATAGGCAATTGTTGGAAAAGGAAAAACAAAACA
TAATATGTAGCAGTGTTTATATATGCAGATCAATAAGAAGTGCTACTGATTTGTTTCCAA
TGCTAAAAATTGTGTGTTTTGATGTCAGACAACAAAGATTACAAGAAAAAACGATAAAGT
AAAATCAAATTTGGAGTTATGAAAAATGGCTCATTTGTGACAAAAACTCAGAT
>TeaL_51977
TCGACCAAGTAGATCAACCATGCATCCGTAATGCTCAATCCTTGGCTGCAACGCGTACTC
TTCTTTCATACTTATGAAATGCCTCTTACCTATGTCAACAAGGCCTTGGTGACAACAAGC
ACACAAAATACCCAAAAAGGTAATCTCATCAGGCCTAAAATTCTCCATTATCATCCTATT
GAAGGCCTGTAGAGCAGCTTCACCTTGTCCATTCATGGCATACCCAGAAATTAAAACATT
CCATGTATAGACATTCTTCACTCTCATAGCACCGAAAACTTTCTCTGCCTCATCAACAAC
CCCACATTTAGCATACATATCTAAAAGAGCAGTACCGACAAACACATTCAATCTCAATCT
ATTATGACAAATATAATCATGAATCCACTTTCCTTGATTTAATGCACCCAAATGGGCACA
GGCTGATAGAACCCCAACCATGGTGACCTCTCCGGGCTCGGCCCCAGCAGCTTGCATCTC
TCGGTACACATCAATCGCTTCTCTGAATTTCCTGTTATGGGTATAACCCGTTATCAATGC
ATTCCACGAAACTGCATTTCTCTCAGGCATTTCATCAAACAACTGACGACCCTCACTAGG
AAGTAAACAAATGCAGTACATATGAACAAGAGCAGTGTTTGTAATGATATCTGAGAAAAA
ACCCATTTTAACTACACAACAATGTATTGATTTTCCAATGTCTCCACGGCCCAACTGAGC
AACCGACTTCAGAACAGCCGGAAAAGTAGAAAAATCAGGAAAAATCTCAGCTTTGCGCAT
CTGGGTATACACAAAAACTGAATGTATATGCTTATTCAAGTGTGTGTAAGTCCTTACGAG
AGAATTACAGAACTCAGAATCAATAAAATCATGGAACTGTGTGAAGAGATGGGCAGAGGA
AGCAAACCCATATGAAGATACAGAGCTGTCTATAAGTTTCATGAAAGAGAATTGGTTGAT
GGGTATGCTGTTGACGATCATTTGGCTGAGAATTTGATTCGTGTGGGTGTGATTTGAGAG
CAATTTCATCAAATGGGTGTGTCCTAATTCTGGTATTTGAGTTGTAGAATTGTTTGTGAG
TACTGAGATTGAATGTGTGCGAATGATTAAGTGTATGGTCCATTGCCAAATGTTGGTTGA
GGTTTTTAGGTTTTGTTTCAGCTGTATTTTCATGGTAGAACCATTGCCTGGTAACAGAAC
AACCTTTTGGAGGGAAATGTAGAAGACAAACAATAAAAAAAAAAAAAAATAAAAGAAATA
GAAAAAAATAAAAAAAAAAAATAAT
>TeaL_51978
ATTTATTTTTGTGAGTTTGCTAAAAAACTAGTTTATTAACTCAAACAAGTTAATACTGAA
AAAGTGAGTTAGCTTGGCTTATTCATAATTTTTTTAGGCTAATTTTTTATTGGGTCTGTG
GACTGGAAAAACTTTGTTTTCTTTATTTTTATTAAATGAATTTGCCAAATGACATAGAAT
TTTTTTAGCAGAATGAGTTTTTTTAACTTGTTGATGCCAAATGAAGCCTAAGAAACAAGC
CTAAGATAAATGATGCAAGTTCATAAAAGGATTTGTGCTTCAATCATTAATAGTGGTTTC
TCTTCTCTAATAAAGATACAATGATAATCAAAAAACTGTATTGGAATACAAAACCAACAA
CACAAAACAAGATCCATATCACTAAAAGACCATATATTTTACTCAAATTGTTTCACTTTT
AATTTTCTGTAGTTAGATATTGGCTGTTTGTGCCCTCAGATCATATTTCAAGATAAATTC
AGAAGATTAAAAAAGAAAATAGAATTATTTTCTAGAATTTTGTTAAAAGTATGCAATGGA
TACCCAAATAGATCACAAATAACACACATATAAACAGAAGGACATGATCAATTTACTTAC
CATCATAGAAATCCCAACGAACA
>TeaL_51979
AATAATAAATAAAAAAGAAAAAGCAAAATGTAGGTCATATTTTTTGCTGCTATATAGTAA
AATTATTTATTAGTTCATTGGGGGTTCAAGAACATTACTATATACTCACTCAACTGTAAC
ATGGTTTCGAGTTTTGAACATTGATTTTCTTTCACTAACTACTGTTATTGCAGCTCCTGA
TGTCAAATTTACAGATATTAAAGAACTGCAATTACAACCATTGGTCTGGTGTTGTACTCT
TTCTTTTGTCTTTTTCTTTTTCCACATTTTTTTCGAAAACAGAAAGAAAAAAATAAAAGA
AAATTGGAACTTGTGTTGATACCTCTTTCCTACATCTAACAACCTAGAATACAGAACTAC
ACAAATAATTTTTTTTTGTTTTCCTTATTATGATAATTTGAGCTTGATTAGATTCCTTTT
CTTTTCTTTTCTTTTTTGGTTTCGGGCTAGTTAACAACTCCGCCGTTCCCAAGGCCAGGT
TAAGAAGGAGGGTTGTGTGTTAGGTATTCGATAGCCAATACGTAAAAAAGCCGCTCAGAT
CCCTTATGACAATGAATCCTATAGCCGACCCCATTGGATGGGACTTTAGGCTTGGTTTGG
T
>TeaL_51980
ATTTCAGAAGAGCAGGAGTAAGCATCAACTTCATGATGGGGGATGAGCTAGGCCATGCTC
ATGAAGCTGAAGACAAACTTCTCTTGATACGGTACTTGAAAGACAAAGGCCACGTGGTTG
CTTTCTTTGGAGGATTGACTGCAAGTGACACTCCAGCTTTAAAAGAAGCCGATGTAGGGA
TCACCAAAGAAACTCAGAGCACTGAAATGGCCACAGAGAGCTGTGACATTATCCTTTTAG
GCTGTGCAGGGTTATCCTCTGTAACCCAATTGTTGAAGCATGGTAGATGTGTTTACCATA
ACCTTCAGAAATTCATTGTACTTCAGCTCACTACTTGCATTTCTGGGATACTAATTACAT
CTATCTCAACAATGTCTCTTGGAGAATCTCCAATCACAGCAATTCAATTGGTTTGGGCGA
ACTTAATTGTCTGTATGCTAGGTGGCATAATGATGACGACGGAGCCTCCAACTCAGGGAC
TAATGGCTCATCAACCACAACCTGAAAGGACAAAATCAATCATGAGCAAGGTCATGTGGA
GAAACTTTACAGTTCAAGTTGTTTACCAGACCATTATTTTGCTAGCATTTCAGTTTGAAG
GACAACAATCAAAACACATCCTGGAACAGAACGTAATCAAAACCATGATCTTCAACACTT
TTATCCTGTGCCAGATCTTCAATGTGTTCAATGCCATGGAATTGGAAAAGAAGGAAATTT
TTGTGGTTGTGATTCAGTCCTACTACTTCTAGGTATCTGTAGGGGTTGTTCTGGCTTTGC
AAGTGCTATGGATTGAGCTCGGGACAATTCTAACCAATTACGCG
>TeaL_51981
CCCAAATGTTCTTCCAAGGAAACACCCCAACTCCACCCCACTCACGCATCCCATAAAACG
ACAACACCGAAAAAATCCCTTTAGCCCTCGGACCCTCCCAGAATAAAGTATCCTTGCCAG
CCCCTCCAAACCGTAGCTTATATAAAAAACCCAACAAACCCACCAATTGGTCCAATTCCC
AATCTTGCACACCACGACAAAGACGAATATTCCATGTGTATGACTGCCCTTGCTACACCC
AAACCGAAGCAACCAACTCCTTCACATCAACTGCAATAGCAAAAAAATAAATAAATGGAA
ACATGGCTGCCAAAGATAACTCACCACACCACTTATCTTCCCAAAAGCGAACGTAATCCC
TCACCCTCACTTTGAATCGAACCCTATCCCAAAAGGCCGTCCTCCCCAACCAAATCCCTT
TCCACAGACTAAAACCATGGGATTGGCACACCTTATTTGAATACCACCCCCCGCTAACCG
TCCAATACTTGGCCCCCA
>TeaL_51982
AAGAAAAAAATAACATTTTCATGACCAAAATACTCATATATGACCATAAAATACATATGT
ATGTGTGCTTTAGTAACTAACGGTTTATGATCCTCCGTGAGTTGTTAGTAGAAAAATTGG
CTTCAATGATTTTGTAGCAAATCAAAAAGAAGAATACTGGACGATGAGATTGAAGTGTTA
TTACCTTTTCTGATCAACAAAAGATTCTTTACACAATGGATAAAAAGTAAGCCCTAGCTG
TGTTAACAACCAACTCCTCCAATAAATTAAGCTGTTAGGATGTAACACAACTATTTATGT
TACTATACCCCCTCACTAAGTGGCCAAACTCTTTAGCCATGAGTGGGTCAAACACACATA
TTTATTATATTTATCAAATATGCAATCAGGTCTATTTCCTCCAGAAGTTTAAGCTAAACA
GAGGGACCAAGTCAAGAAGCCATATTCAT
>TeaL_51983
AAAAGTTGGGCTTGAGCCTAGGCATCAATAGAAGTTGGGCTTGGGCCTAGGTTTGGACTT
GGACTTTGTTTGTGTGTATGTGCATGTGTTGGACTTAGTCTTGGGCATGGGTTAGATTGT
GTTATGCTGGACTGGGCTTGTCTTGTGCATATGTTTTAGATTGGGTGTGAATCGGGTTGT
GACCCAAATACTCTTATCCATTTTGTGACCCATCTAGTTGGATTATTTAAATAACTTTAT
GTATATATATATTTATTTATTTATTCAACCTTTGTAACTCTCATCTTTTGATGATAGAGT
TGATGATCATTATGCACATGGGAGTTTTGCACCTTTGTAACTTTAGCCCTAAAGGCTAGA
GTTGATGGCCATTGATGCTA
>TeaL_51984
AGGACTGGACGAGCTGGTAAGAAGGGTGTTGCCCACACATTTTTCATGAAGGAAAACTAG
GGATTAGCTGGGGAGCTGGTTAATGTTCTGAGAGAAGCTGGGCGAACCGTTGGCACTCAT
GTATAGAAAAAGAGTCTAAGCTTTATGGGGCTCATTTTAAGGAGATTGCTGCTAATGCTC
CAAAAGCTACAAAAATAACATTTGACAGTTCTGATGATGAAACTTGACTCTAAAGCTGAC
TCACAAGTTGATTGTCTTGGACCAGCAGCAAACATGTTTATTGGATATTGATTACCATAT
TTTGGTAAATATATATTGTATTCAGTGAAGGCATCATTGCCCTTTATCCTCTGTGGGTTA
GTATTGTCGTGGTGAGCACAGAGGCAAATGTAATCTGGAATATCGATCAAGGTGATTGAG
GTTATGCCCAATATTTGGTAGCTTCAAATTTTGTATTTGTTCTCTCTCCCCCCCTCTCAC
ACAGATTATTCCGTTGTGATAGTTGTAAACTTGAGCGAAGCTTCAGATTTATTTTACTTT
GTATTTGATAAGGTCCCATAATTTGTTAGTGTCACTAATTATTGAGTTAAAAGATCAGCA
GAATGTTTCTTTTTATGTTCCGAAACAGTCAGTCTGTAATTTTTTGTAGTTTAGTTTAGT
GTACTAGTCTTCATCTTTTGAAATTATGTTGAGTCTATTAAATTGATACATAATTGACCA
AATCCAGCTGTACCAATTTGAATTCTATTTCAGATGCCGGAGCTTCCATGTTCAAAGGTG
TGGGGACATATTTTTAGGGTCATCCACTGTTGTTTAAATTGTGTACTTAAATAAAATAAA
TAGATTTATATTGAACAACCACTTTAAATTTCAAAACAAGAACATGCTAGAATTTATAGA
AATTCATAATAAAATAAAACTAGTAAAAGGAAGCAAACCGAAACCTGTGATACCACATTG
TCCTTAAAACAGATTAGTCGCCTCACTGTGGGTGCTGGAGGAACGTCGACTTCTGTCTCT
TAGGATACGACGGTTTAGACCAGCTAACGCAGAAGCACCTTCTGTTAGCTTTGGCGAACT
TAGTAATGGTTGCATTCTCTCTAACAACAACCAAAGAAGGGACTAGCAAAAGATAGGAAA
ATTTTTCTTTGGTAAAAAAAACCATCTCCAACTTTTTATCTCAAAACAACATCTTCATTT
TCCATCAAAAATCTCTCAAAAACTCTTCTTCTTAGTTGGAGGGGAAATGCCCTTTTTATA
CTTGTAGGGAAGAGGTCTTAGCCATGAAGGCTACCATAAAACTTAGCATCAATGGCCATC
AACTCTAGCCTTTAGGGCTAAAGTTATGAAGGTGCAGAACTCCCACGTACATAATGATCA
TCAACTCCATCATCAAAAGATGAGAGTTACAAAGGTTGAATAAATAAATATATATATATA
ATGCTATTTAAATAATCCAACTACATGGGTCACAAATGGATACGGATATTGGGTCACAAC
CCGATCCACACCCAGTCTAAAATATATGCACAAGACAAGCCCAGTCCAACATAGCACAAT
CTAGCTCATGCCCAAGACTACACATACATAAACCTATGCCAGTCCAAACCAAGACTAAAC
CTAAGCCTAGGCCTAAGCCCAACTTCTATTGATGTCCACTTTATGAGACAATTCTCAATC
ACAACATAATGGTTTTGGCCCATCATTATTTATATTGTAATCTTCTCACTTGAGAGAATA
CAAAATCACTCAAACCCACCTCAACAGGCGGTTGGGCCTCACTTTAATTTCGAATTAAAG
TTGCCAAAAAACCATTATTTTCCAACAATCCCCCACATAAATAAAATTGGACGAACAAAG
AAAAACAGA
>TeaL_51985
TAGGCACTATTTGGCATAAACTAAATATGTGTATTTATTTAGGTCACATCACCTCTCTAA
CTTTCTACACATTTTTTAAATAAAAAATATATTTATTTATACCATTTCAAATAACCCCTA
ATGTAGTTTGCCCTTTAGATTTGTTGTATAAATTGTGTACTTAAATAAAATAAATAGATT
CATGTTGAATAAACAATTGGAATTTCATGAACAAGAATATAGTGGAATTTATAGAAATTC
ATAATAAAATAAAACTAACAAAATGAAGTAAACCGAAGCCTGTGTGATACCACAGTTTTC
TTAAAACAGATTCACCGCCTCCCGATGGATGCTAAAGGTACGCCGGCGTCTGTCTCCCAG
GATACGACGGTCGAAACCAGCTAATACAGAAGCACCTTCTGAATAGCTTCGGCGAACTTG
ATAATGGTTGCACTCTCTCTAACAAGAACCAAAGAAGAGACTAGCAAAAGAAGATAGAAA
ATTTTTCTTTAGCGTAAAAAATCATCTCCAACTTCTTTTTTTTTTTATTATCTCAAAACA
ACATCTCCATTTTCTATCAAAAATCTCTCTAAAACTCTTCTTCTAAGTTGGAGAGGAAAG
ACCATTTTTATACTTGTCGAGAAGAGGTCTTAGCCATGAAGGCTACCATAAAACCTAGCA
TCAATGACCATCAACTCTAGCCTTTAGGGCTAAAGTTTCAAAGGTGCAAAATTCTCATGT
GCATAATGATCATCAACTCTATTATCCAAAAATGAG
>TeaL_51986
AAATTAGTAATTGCAAATAATGCTAATAAAAATTTAAATTTTTGCTTCAAAGTGTCATTT
ATTTAAATAGCTTTGCACTTGCATCAATGGTTTGGTATTTGAGGTAGTAAAGAAGTAATT
TGGAGATAACTTTCGCAAATCTAATATTAGATATTTATGGTATAATAAGATAAATTGTTG
GAGTAGTGGGAGAAGAGGAGATATTCTTTGATGAATTTACATGTTGGACTGCAGTAGATT
GCACATTTACTTGAATCTCTTTCATTTTTAATTTTAATTTTTTTTTTATTGTATTTGTTG
ACTTCTTTTTGATTTTCCCCTCTAATGACATCATTCTTGAACTCTGTTTTCATCATCTCT
TCTTCCACTAATATAAAGTTTATTTCAATCATAGCTTGTTGAGTGTTTGAGGTGCTTTGG
CCCCATTAGTCTGATGTTCTTCATCTTGATAATCTGTTTACTTTGGGTTGATTTTGATTA
TTGTCATTCAGTTGCAAATCCTAGCTCACACGATGCTGAACTGTTACATTGAATGATTTT
TTGGGATCACCATTTGTTATAGTATTGGAGCTGGTTGGACAAAAGCAACTTTTATGCAAG
TTCTGTCTCTCATTAAGATGCTCGAGTGACGACATTGTCCATTCGTTGGATGATATCATG
GATTATATAATCTTAGTTGCAATCCGTGTGTCTAGGCAAATAGCATATCCCTTTTGTGAG
AACATAGGGGCAAAGCCTTGAGCTTTGATACTATACTATGGTCGGACAACATGGTAGTTG
GTTTTGTGGGACTGATTTTCGTTAGTTTTAGTTGCTGAGGTTAATAATAAAATTGGGTAT
TTAGGGTTAGCATGGGGGTAACAGAAGGGTAGACATTGGGGTTATAATTAGGCAAGACTT
ATGAACTGTAAACAGGGTTAAATTGGTTTACTTTTGCGTGCAAATCATAAGCTAGGCTTG
TGAGATGGGGTTTGAAGGTAGGGCAAGCGATGAATAAGGCATGATTATGCATGGTTTCGA
AAATTCTCAAAATTTATTGTACTTGGGCTTTGTATGAAGGGTTAATTACCACTGTAGGTC
CTATTACGTGGACTTCTTTACTCACTAGTCTTGAGTATTTTTTTAAAATTTTAGTTGCCC
CTTGTTTTGATAATGAGAAAATTTTGAGACTTTCTAGATGTGTTGTGTTTGTGGAATGAT
TATTTGGTATTGGTAATGATACTGATAAATTTATCAAAGTGATAAATGATTGGGATATTT
TGGCTTTTGTTTATGAATTTGATTTATTTGTGTTAGTTTCTATTGAAATATGATTTGGGA
AGTGTAAGTAATTGAATTGTTTTTAAAAAAATAAAATAAAATCACAATGATAAATTTATC
ACTGAAAATTGGAGTAGAACGTTTTGGTAAATAAGTCCGGTCCACAAGACCTACTCGTAA
CTACTCCTTGTATGAACTATATCACTGTCAGTATTATCAGACCCATGTACTACCATTTGA
AGCTTTGTACTTTTGTACATTGCTCCGCAAAACCATTGTTGCCAATATCCTTCTATTGTT
GTACATATGATTATTTGGAAGTGTGAGTTGCTTGGGATCATTTAAAAGTTTTCTGTAGTA
AACTTTGTGTTCTTCTTGAAGGTTGGAAAGATGGAAGAGGGCATA
>TeaL_51987
TTGACCACTTGAGCAGTGTATGTTCTGGGGTATGTGATGGAATTACTGATTTCTGTTGGC
TTCGCCTTTAACTTGTTTGGAGAACTCATTCAACACACTAAATTGACGATTACCCAAATA
CCCATTTGCGGAAAGCAAACTTATTCTCGTATTAGAAGTCGAAACCTGTTGCAAATTGAG
CCAATATGTCACACATACTTTGTTATCCATAGCTCCAAGAAAATTCCATGCAGTCCATGC
TGCTGGGTTTTTGGGCATTAAATTTTTGTCACGATGAAGAAAAACATCACTATAGACATA
TTGAAAAGCACCAAGTATCCTCATTTCATCATATGTTGCTTGTTTTCCAAAAATTTTCAG
AGCATCTGG
>TeaL_51988
TGGATGTGCTCTTCGGTAATCCTGCAAATGAAGGCAAAAAGGAATAAGATCAGTATCATG
AATATCACGCATGCAGGTTTGTATAAAAAAAATGCTTGACAGATGACCTCAATTTGAAGA
AACAAAACCATAATCTTCATAGATAAATCAACTCATCTCAATATGCCTTTGTCTCAATTA
CTTGCTATATGGGGTTTTGAGGTATTGTGGGTGGATGGATTGGTGGTGTCAATTTGGGGG
GCAAGGGGTTTCATAGTGGTGGGGATGGATGGAGTTCAATGATGGCGACATGGGTGGACT
GGTGGCATCAATTTAGGTGGAGAGAGGTTTAGTGGTGGTGTGGGTGGGTTGGAATTGGCA
GCAGAGATGATGGTGGTGGTGGGGTAGTGGTTTTTTCGTGTAGATTTATGAGAGGGTGAA
ACTGTAATTTCAGAAACTTGCAAGGGGAAGAGTGTCTTCATAATTGTCAAAAACCTGAGA
GGGTGTTGGTGTAATTTACCCTTTATTTTTAATAGTAAAATGAACACAAATTGATAGTTG
CTATTCACATGATTCTTCTGAAGCACAAATTTCAATTTCCGTAACTCTGCCCCGAGAGAG
AGAGAGAGAGAGGGCCATGAATTCGTTAACTCGTGCAATTGCAGGAAAGCTGCGTTCATC
AACAAGAAAATGTCTCCTCTTCCTTCCTCCTCCTCCACAACAACAACAACAACAACAACA
ACTACTACAATCACAACATCTCATACCTCTTCTGCAAAACCACTCTTCTCTCTACTCAAC
AACTACAAGAAGAACTAGTACTATTACTCCTAACCCTAGCAGGTTTAAGAGAAACCCTAA
ACCCCAGCAACAACAACAACAACAACAACATTCATCGCCATTATCATCGACACAAGTGCC
CAATATCGAGATAGAAAAAGGGCTAAATCAGGAAGAACAAGTATCGAAGATCACTGATTG
GGCAAGGCCGAGTGAGATTCCATGGCAAGCAAAGGTTGCTAATTCGGTTAATTTGATCGG
CCATGTTCAGATTCCTG
>TeaL_51989
AATCTCTCCTCATCACTCCTCCTCCACAACAACAACAACAACAACAACAACAACTACAAC
AATCACAACATCTCATACCTCTTCTGCAAAACCACTCATCTCACAACAACAACAACTACT
ACAATCACAACATCTCATACCTCTTCTGCAAAACCACTCTTCTCTCTACTCAACAACTAC
AAGAAGAACTAGTACTATTACTCCTAACCCTAGCAGGTTTAAGAGAAACCCTAAACCCCA
GCAACAACAACATTCATCGCCATTATCATCAACACAAGTGCCCAATATCGAGGTAGAAAA
AGGGCTAAATCAGGAAGAACAAGTAGCGAAGATCACTGATTGGGCAAGGCCGAGTGAGAT
TCCATGGCAAGCAAAGGTTGCTAATTCGGTTAATCTGATCGGCCATGTTCAGATTCCTG
>TeaL_51990
AGAAGTTAAGTTCAACTGCTGTCCCTTGTGAAACGAGTAATGTCTGAGACCCCGCAATAA
CAGCAGATAAATTTGTATTGAAGGCAGCAAGTGACTTATTGAATGAGCCAAATTGGAAAT
CAGAGGCTCCTATTGGATTAATTGAATTTGTTGGTTGGGATACAGGATCTAAAGACAATA
AGTTGGTCAGTCAAATAATAAGCAACAAAACAAGATCTCAATGTCAGTCATACATACAAA
TAAATAAAAACAAGATATAATTGAGACACTGAAAGAAAATCCACAGAGAAAATTAGGTAA
CATGAACGACAAAATTTGTTTCTTGGACTCTAATACCCAAACCACATTACTATTTCTGCC
AAGTTCTCTGCATGAATTCAATGGGTAACATAATGACATATTATACAGTAAACCGAATTC
AGAGTTCAAACAACCAAGAAATGAATAAAATTCAAAGTTAGTTGTTGACAAAGAACCAAA
TGCAAAAATGCTAGCATAAAAGCTTTTTTTTCCAGGCAATATTAGAACTATAAATACATA
CTTCTACTACTGTTAGCAGCATCTG
>TeaL_51991
TTTCTTCATTGTCTCCTCTCTCTCCCTTGGCCTTCTTTTTCAATTAACTGGTTGGGAAAG
TACTACTTGGTGATTATTGTTTTGTTATCTTTTTGTCGCGCTGGTTAAAGTGGCTCTGCT
CTGCTCTGCTCTTTTTGGCTTTCTTTTCTACTAGAGATCTGAAACTGGTTTTTGGACTAT
GCTCATGCTGTTCTACTGGTCATGATCCTTAAGTATGAAAGTGGGGGTGTGATTTTCTTC
TCACATATGTTATCCAGAGAATAACAGCAAGCAACTGTGAGATTGTTTATTTTGGTTTCC
AAGAGCTGGCCAAGCATGCATTTCGTTTGACCGTTGCTTATATGTTGTGGCCTGTGCTTA
AATTTCATATAAAAGTGTTTCAATTGATGAGCTCAATTATTTGTCCCATTTTAAACTTTT
TCTTTGGTATTTTCCTCTGCTCACTTATGCACAGTGATAGTGTACTTACAACATGTGATT
ATCTTGTTTGTTATTAGTTGTGTCATATGACATATCCTCTTTTCAAGGCTTATCCACGAT
GTTTGTCCACAAGTGTTGCTAAAAGGATGCAATTGGCAGGGAATAAACCACCCTTACATC
ATATTGGCAGTTTGGTTATGTTTTATTTTTGCTTTTGCCTTTAATCATTAGATTTATATC
CAGTCTCGATAACTGTTATGCTTGAGAAGGACGACATCTCTGGTTCTAAAGTGTTTATTT
TGCTTGGTGCCTATCACAACTGGACTTTTAGATTTTACCTTTTGTTGGAGTTCTAATTTT
ATTTTTTCTTTTTTTTAGTTATTTGTTATTTGTTTACTTGTGGTTTGGAAGATTTGTTTT
GTTATTTTTTTATTTTGGTAATTTTAAATTTTTTTTTTTTTTTTTTTTTTAAATAATTTT
GTTTGGTCTTTTCTTTTGTGTCTTTTAATGATTTGATTTTTGGTTGACCTGTAAAGTAAA
ACCACATAACCATTATGATCTTTAGATTCAATTTTTTCTTGTCATCTGAATTCCTGAATT
GTTGATAGCAGAATTTTTGAATTGTGGTTGCTGATTTCTTGGTGAATTATTTGGGTTGTT
CTTCACAAATTTTCAATTTCCTCGAGCTAATTCTTAAGTTTTCCTCCTTTTTTTTTCTTT
TTTTTTTAATTTTTTTGGTGGATTAATCCAAGGGTAGAAGATCAAAAGATGAATGATGTT
TCACTTATACATCTTCTTCTTCCTCATCTGTTTCTCTTTTTTTTTAATTTTAGTTATGGT
TTTGATTTGAATGTTGATTTGAATGTTACTTCTTCTTCCCCACCTGTTGATTTGAATGTT
GCTCCTGATTGCCCTTGAAATGTCCATATTGCCCTTGAAAAAAGGTCGTGTGCGTCTCAC
GTGTTTGTTTTCTTCATATCTTAAGAAATTTACTCTTTCTCTTGCATGCCATGACTATCT
TTGTGCATGAACTTCTTTATCACTTCATGGAGAGCAGGATCTTGTCCTTTAGTTG
>TeaL_51992
AGCCCAAAAATCCACTTAGATGTCATCCCGAATACCCAAACATGTTGGCATACACAATGA
CACATTTATGAGGCATAAAACACAAATTCTTTAAGACATTAGAGGAGTGATAAGTGCAAG
TATTCAAGCATAAAATATGGACTGAAATAACATTCTAAGTGATGCCAAACCACTGAAATG
ATCCACATAGAGCATGCTAGCAACTTGGACACTCAAAGCTAACAAGCTAGATTGCATGGT
GGCTATACAAAACAATGCAAGCATGACCAAAACAATGAAAAACAGAGCTTAAGCATGTTA
CAACAAGGCTAAAAGCTTCGTGGAGTTGAGCCAAAATCATGCTAGAAACACATGTTACAA
CATGATGCATATTAAGGCCAAATCATGGGATTACAAGACAAGTGTATGAAGCATACATGG
CATG
>TeaL_51993
AAGAGCTCTCTAGCAATGCAAACTGTAAAAGAAAGAAGTGTTTGGAATTGTAGAATTACA
TAAAACCAAGTAAAGCGCTTCTCGTTTGGAAACTGTCTCAACAGGTCCAATTAATTTATG
TTCAAGACCAACAACTGAGGATGGCACTAATATTATAAATGTTCGCATCGTATGTCATAC
ACCTCTTGTAATATCTCGATTTTTATACAACTTTTTATTTATGAACATTTTCTGCATGAA
ATGTAAATTGGTTTAATTTATAAATTTGAAAAAGTTGGAGAAATTTCATAATTTTAAAAC
ACAGATGGAATTTTCCTAATAGTATGACTCAAATTCTAACAAATTAACACTTAAAATATA
AATTTGGGACTAACTGGACTAGTCCCAATTGGTTAACTTGGCACTTGATAAGTTGATATG
ATTATAGAGATGGAATGCTGATTATGTTGGTATTGTCTATGTTATTTGACAGTAAATGGG
TTGTTAGGTTTTCGTGTTCCATAGGCCAAGGCAATGTTGTTCATAGCAGGTCATCTGTCA
GCTATCGTGTTCCATTAAAACAATAATTTTTTTGTGTCTCTGGTCAGATAACAGTGACAA
GGATAACCATGGTCGTTGACATGCTTATTTTCACATCATCCATATGAATTTGAAACTTCT
ATCCAGTCAACAAGAAAAATATTGCACTAGAATGAGCAGAAGAATTTCTTTTTAATTCTT
TATTTACATATGTTCGATGACAATAATAACCACAACAAGAACACCACCACAAACTTGCAC
ATATGATGGGGCATCATACAAACAGTGTAGTAACTATGGTGTAAGCTAGATGCTCCGCAG
GCAATATTCCATGGCCATATATTTGCAGAAGGCTGGTTCGAATAACACAGTTCCAAATGT
TCATCTATTTGCATATGGCACCTCATCCTTCCTTTTTTTTCAAATCAATTCAAATGCTAA
TCCTAAAATATAACTCTATAGCAAGAGAGTTAAAATCTCTGAACAGGAGACACTGATGTA
AAAAAGAAAACTCTACCTTTCCTTCAAGATCATCAGTT
>TeaL_51994
AAAATAGCCAACATATTCTATTTGTGTAGAAGTCTTGGGGCGAGCTTAAGGTGCTTATGT
GCTTTTTTATGGGAAGCTAAAACATCTGATAGAATTCGGCTGCAATAGAGTCTTGATTCA
CTTTATCCTAAAATTTGAAGCTAATTTGGAGCCACCTATCATATCTCTTACAGTGTTCTG
GTTGTGATGGCGAATTGCAAACATCCATGAGGAAAATTTCTCTTTCAAAGCTATACAAGA
ATACCCTGGGAGGTTATTTCCTTTGCTTTAGGCAAGCATGCAAGAATGAGCTCGAAGCTA
ATGATTCTTATTTCATTTGTTCTAGATTTTTTTGGTGCATTCATATATTCTATCAATAGA
TAGTTTTGAATGCTGCAAATCACTACTCTTTGACCCAATGATACCGATGGGAAGTGATAG
CCATTTACTGAGTAGGCACTAGCTTAGAGCAATGAATTTGTGGATAAGATGTTTTTGGCA
TTGTTTAGCTGTTAGATCATATCACCACAGGGAAGTGAATCTCTCGCCATTATCTTGTAG
TGTCCTTTTGGGCTTGGTATACTAGCCAGCCATTTTAAGCTTTATTTCATTCAGAACCCC
ACTTTTTGCCTTTCCTTTTACCTTATTTTATTTCTATTCACAATTGCATGGCAAAAATGG
GAAACATGGACTGGGACAACAATGTCAAAGCTAATGAATGTTATAAGCTTGAAGGGGTAT
GTAGCTCTGTCACTTCCCGTCACATGCTTAGAAGGAGGGGGGCGCCTATTAACAAGAAAT
TGACGTCTGCTGTTCATGAAATCGTTCTGTCCTTTTGGTTTAGTATTGTCCCGTATTTTG
ATCTTCTATGGCTCTCTTGCCTACGAGCTTAACCTTGACAAATTGAATTCACTTGCGTGG
AACAGTTGTAATTTCAGTTTTGAATATTTTAGGAATCAATTAAGGTTTTCAGGTCTTTCA
TTTTTCTTCCAATTTTTTCTCCTCCTTGATCAATCTTAGAGAGAGGGACAAACACAAGAC
AAAAGTTGACCAAGGTCCATCACATCAGAAAAAAAGGTAGCACATCTAAGAGAATCTCCA
CCGGCATACTGCCAAAGCCCAAATATAGCAACATGTCATCCAAATTGCTCTTCCAATGGT
CTGCCAAAGGTTTGGCAATGCCAAGTTTGCCACCCCATCTTTCTAATTGTGCCCCACCCA
CCCTTATATTTAGCTTTCCCAAAAACTCCCTCACAAACTGCAATATATTTCATGGCCAAT
AAATTTCTAACCGTAAATTACAGAGACTGCAACCCAACAATAAACTCATTTGTTTTTAGA
AATAAACCAAACTATAATTTAAAAATCAAAATTAAAATCCAAAAATTAAAACCACAAGCG
GAGATCAGTGAGATTGATGGCTAAGAAAGATGGAGTTGTGATCACCTGCCCTAATTCTGG
AGGCACCAGCCTTCTTCGGCCCTTTTCTTAACAATGAAGCTTTCGCTAATGAAGAAGCTT
GATACGTGAAAGAGAGAGAAACCTTCGTTCTCAGTTGAGACTTTTCTTGGTGTGGATTCA
GTGATGGGTGAGACAGAGATGGGGACGTGACGGGTAAGAGATGGGCTTGTGATAGAGGGA
TTTGGGCGTGAGAGAGATGTGAGATTTTTTAATGATGGGTGGCCTGGTGTTTTTGTATAT
ATATACAAAGCAATTCACATCACGGCCCAAGAAAAATCAAAGCCAAAAATAAAATCATAA
TAAAGCTCAGCAAATCAGAGCCAAAAAAATGATATTTGCCAAACAATATCACTTGTACTA
GTGGAGCAAGATTGTTAAAAAATAGCAATTTGACACAATAGCTAGACAAAAAATGGCAAT
TTGACACAATGCCATTTAAGCAATTATCGTTGGAGACGCTCTAGCACTAGAGGCCTCTAA
TACAGCTTCCTAGGTATCATACCTACCACTACAGAGCCCATAATGCACCCCCCGAGGATT
GATCATGGGATGTAGGAGTAGTTGAGATACCTCTTGGTTG
>TeaL_51995
GTTTGCTTCATTGACACACTCTGCTCCGTAAACCTGAGATGCAAAGCTTCTCCTCAGAAC
TGGCTAGAGATAAACTTCCAGTTTTCGTGTCAAAGATGATAAAGGGTATCTAGTATCTCA
GTGCCTTTTGTTTCACGCTTCAAGGAAACTGCAAAATCATATCATGACTCTATTTCACTC
ATGTTTTCCCAATTCAAAATAGCCAACATATTCTATTTGTGTAGAAGTCTTGGGGCGAGC
TTAAGGTGCTTTTGTGTTCTGGTTGTGATGGCGAATTGCAAACATCAATGAGGAAAATTT
CTCTTTCAAAGCTATACAAGAATACCCTGGGAGGTTATTTCCTTTGCTTTAGGCAAGCAT
GCAAGAATGAGCTCGAGGCTAATGATTCTTATTTCATTTGTTCTAGATTTTTTTGGTGCA
TTTATATATTCTATCAATAGATAGTTTTGAATGCTGCAAATCACTACTTTTTGACCCAAT
GATACCAATGGGAAGTGATGGCCATTTACTGAGTAGGCACTAGCTTAGAGCAATGAATTT
GTGGATAAGATGTTTTTGGCATTGTTTAGCTGTTAGATCATATCACCACAGGGAAGTGAA
TCTCTCGCCATTATCTTGTGTCCTTTTGGGCTTGGTATACTAGCCAGCCATTTTAAGCTT
TATTTCATTCAGAACCCCACTTTTTGCCTTTCCTTTTACCTTATTTTATTTCTATTCACA
GTTGCACGGCAAAAATGGGAAACATGGACTGGGACAACAATGTCAAAGCTAATGAATGTG
ATAAGCTTGAAGGGGTATGTAGCTTTGTCACTTCCCGTCACTTGCTTAGAAGGAGGGGGG
CGCCTATTAACAAGAAAATAACGTCTGCTGTTCATGAAATCGTTGTCTGTCCTTTTGGTT
TAGTATTGTCCCGTATTTTGATCTTCTATGGCTCTCTTGCCTACGAGCTCAACCTTGACA
AATTGAATTCACTTGCGTGGAACAGTTGTAATTTCAATTTTGAATATTTCAGGAATCAAT
TAAGGTTTTCAGGTCTTTTATTTTTCTTCCAATTTTTTCTCCTCCTTGATCAATCTTAGA
GAGCGGGACAAACACAAGACAAAAGTTGACCAGGGTCCATCACATCAGAAAAAAAGGTAG
CACATCTAAGAGAATCTCCACCGGCATACTGCCAAAGCCCAAATATAGCAACATGTCATC
CAAATTGCTCTTCCAGTGGTCTGCCAAAGCCCATTATAGCTTTTGCTGGCACAAGGTTTG
GCAATGCCAAGTTTGCCATCCAATCTTTCTAATTGTGCCCCACCCACCCTTCTATTTAGC
TTTCCCAAAAACTCCCTCACAAACTACAACAT
>TeaL_51996
AAAATTGAAAAAGAACTTAAGAAACCACTCATGCGGAATGACAAGAAGGGAATGGGTCTT
CTTATGGCAGAATTTGATAAGATCAATAAGAAGTAAGACCATCTCACGAATTGAATGTTC
TTTTCTTTGAGGTGGTCAGGTGTGCTTAACCCACAGACCCTCACAGATGGTAGAATTTTT
TTTGCCTGTTTTTGCATGTACATCCGATTTTACTTGCGCCAATTTCTGGGGCTGACATAG
ACATGTTCAAATGGAATCATCATTCTTGTCATGTCCACTTCTGTTCTATGTTTCCTGTGG
TCCTTGTCAGCATGTCTGTGTGTAGTTCTTGGAAGTCTTCAAAGTAAAAAAAAAGAAAAA
AGAATAAAAAGGGAAAAAGGGTGTAATAAGTGAACATGCCTGAATGACTAAAAATAGAGT
AATAAATGAAAATGCCTGAATACCAATGATTGGAAAATTATGGGTTTTGTGTTTATTTTC
ATGCATTAATAAAATAATTGCCTTGAATGATCTATAGTCGCTTCCTAAGTTTCGATAATG
AGGAAAACAAGGTTATGCAGGCTTCACAAATTTTGTTTTTAAGGGAAAGGATAACATGTT
TGTTTCTCTTATCAGACTTGGAATAAGGAGGGAAGATCT
>TeaL_51997
GAAGACTTCTTTGAAAGCTATGAGTGCAGATTCAAAAAAATCCACTTCAAATGGAGGTGA
AAATCCTTTGATATCTGAAGAGCAGCAGGAAAAGATTGATGAGGTTAGAAGGTTGGTTGG
GCCATTGCCAGATAAGTTGTCTATTTATTGTTCTGATGCATCAATCTCACGATATTTGAA
GGCACGAAACTGGAATGTGAAGAAGGCAACTAAAATGCTAAAAGATACCTTGAAATGGCG
ATTGGAATACAAGCCGGAAGAGATTAGATGGGATGAGGTTGCTCGTGAGGCAGAAACAGG
AAAAATTTACAGGTCAAAGTATGCAGACAAGCATGGGAGACCAGTTCTTGTCATGAGACC
GAGTTGCCAGAACTCAAAGTCAACAAAAGCA
>TeaL_51998
GTCCGAATTACATTCCGTCAGTTGTCACAGGTCCTATTTGTCAAGGGGAAGCTATCCGTG
AGAGCCACATGGTGGTTCGGGGGCTACTTTGAATTTTCACCCCCGGAACTCCTTCTCATA
GCAGTGATATGTCTGAGTAATGCATAAAACTATGATCGATTGAAGCAAAATGTAAATACA
ACGAAAAACGGGGTGGGAAAATGGAAAGAAAGAAAAACAGCAGTCCCATCCAATAATCTT
TGAGAATGAGGATTGACCTGGGTATCCACAACATTGTTCAACTTGATGCCAAATTGATAA
TACAATGCCTGCTAAATAAAATAGGTTCAACGATGTCAAATATATGTTTATATATATATA
AAGAAAAGAAAAACATGCATGAGCAAAGAAAGTCATTCACAGAGGACTTGTTTAATACTG
GACCTCAAAAAGGTCATGTATCTAACAATTCACATAATGTATAGCTAAGGAATCAAAGAG
CATTTATTCATTCAATCCTACTAAAAATTTAGTTGCATTACAACATATGTACATAGAGGC
AGGTGTAAGCATCAGACGAAACCTGGCAGCCTGGTCTCATGACAAGAACTGGTCTCCCAT
GCTTGTCTGCATAATTTGACCTGTATATTTTTCCTGTTTCTGCAATCAAAA
>TeaL_51999
CCCGCTTTCGCTTCGTGCAACTAAGGTGTAGACTCCCTCGATGCCCTCTTGACAGCAACA
TAGGAATTTAAGTCCCTCAAGAAACCTCTGTAAGTGCTGTCAATTCCACCCTATCCAGGC
TTCTCTTCCTCCACAAAGTTCTTTGTTGCAATGGCCAATTCTTTGTTTGAAAACTTCTTA
AGTCCTGTTTCGCCTTCAAACTCATACAAAACATTGAAATCGCGATCATCTTTCTTTTCA
ACGCCATTTCTCTTCTTCTTCTTCCTCGAGCTAAACCAAAGCAAGACCAACCCACTAATT
AGAATGCACGCACCTACAATAGATCCCACTAGTACCCCTCTATTGTTTGTTCCATTTTGT
TCTTGGTTGGGAATTGTTGGTATTGACTCCAAACCAATTGGACTTGATGGATTTGAATTC
AATAAATTTGGAGCGATTTGTATATTAGAACTAAAATTCCCAAGAGTGAAAGAGTATGAA
TCTCAAATAATGATCCTGTTGCAGCAGAAAAGCCTAAAGTAACCCACTCCAACAAATACT
TGCTTAAATAAACTATACGAGAAAGCTCTTGCAAGATTGTGGTGTTTCTATTAAGAAAAA
ATCGGTGAATGCAACACTCAAATTTCTCAAGCTAGAATTGTAACTAATCCAGAGTCACCA
ACGTGATCTGCCCTCCGAGGGCGGATCCCAAGGGTTTGGATACGTGCCGAACTCTACTAG
CACATATGGATTGGCCGATGAGTTGAATAGTTGCTCACAGTAGACGAGGCCTACCTACTT
GGACATCTTGGATGGGGAAGCCAACCGATGCAATGAAAAATGCAATCAAATCGGCGTGCA
TGGTCCTAGTTTGTGAGTTCATGATGAATGAGAAATGGGTATTGTAGTCTCCATGTGCTC
CTGAGGCCATGTCCCAAAGTGACATCAGTTTGTAGTACATGATGCGGCCTATACTTGATG
TCATGTTCTTGTCATTCTAGTTTACGGTTAGTTGGATGACTGGATCGGAGGGCAAAGCTT
CTTCTTAGTAGTTTATGTCGTGAATGTTTGGATTGAACTCAGTGAAATTGAAAGAGAGTT
GAGCAAAACAAGGGACTAATAGAAAGAAGAAGATGAAGAAGAATAAGACAGCCATTGAAG
GAGGGCTGTGGAGGTCTAGCTGATCTACAATCACTACAACAAAATGCACATT
>TeaL_52000
CCCTTAAATAAGCTCATTTAAACAATTGAATTAGTTCAATTAACTATTCATATATGTTTG
CAAGAGAGGGACTAAGAATTGTGAGGGGGTGGTGGTGGTAGAGAAAGGATAGAGAAGGAT
TAGAGTGTCGAGAAGAATTTTGCAGTGGCAACGGCCAACAAAGAGGGACTAAGAAATGGT
AGGGAGTAACGATAGTGGTGGGAAAGATGAAGAACTATTGGGGTGGCTGGACGAGTTTTG
CAGTGGCAGTGATGGTTTGATGGTCAAAATTTGTGGGGGCTGTTGTGGAGGTTGAAGGTA
GAGGGAGAGAGATGGTGGCTATGGCCATGGACAAGGGGATTGGCTGTTAGATATTTATGA
GTGAAATCAAGATCAAATCCCCAAAATAAACTCCCCTGCCATCAGTTTGAACCACTTAAC
AAAAATGAGTTACCATGTCTCATCTATAAAACATTTCATTACGTGATTGATTTAAAACAC
TACATATAAACAATGTCCACATAGTTGCTCTAGGAATAATTACCAATCCCAAACCTGGCT
AGCAATGTCATCAATACCATGAGAATGAAAATAACTCTGGTTATTTATAAGTGTGGTGCA
AGTAGGGGCTGCTTTGGGTACAGTTCTGGAGTATTAGAGTTTCATTTGTGGAAAATTAGT
TGAGTTCAAGCTCGATTCATTATCTAAAGAACTTATAGGTCAAGTCAAGTTGATTATATA
AGTGAGCCGAGAATCTGTAAAATAAAAAAATAAACATAAAAAGCCTTGAAATTCACGCTT
TCTGCCATTTTTCTCATCTTAATGACAATCTATTAGGTTGTTATTACCATAACTCTTTCA
AAATTTATAAGATTACATTTTTTCTTGAAGGGATGAATGTACTAGTCTTTCTACTGTTAC
TCTCCTCTTCCTTTTCTTTGCTATTCCTTTTTCTGATCATTGGCCATTTCAATTTTGAAC
ATTTAATTGGCTTTTTCTCCTTATCTTTTTCTCTTTCTAGTCTTTTTAAAATTTTGACCG
TCAATAATTTTTTCTCTCATGTCTTTTTGTTGTTGGGGATGGGTAGGTGGTGTAATGGGG
TTAGTGGTACTTGTGAGCTGAGAGGGGGAAGAGATAAGGTTTGCCGTGCGAAGATGAGAG
GTAGGAAGGGATGGAAGGTGGTAACTTGGGGTAAGGGTGGGTAGAGAGGAAGAGGTAGAA
GCCCACAGTGGGGGTGATGGTATTTTTGTCATTTACTTAAAAGCTATCAGGGCTTTATGT
CTACATACATAAAATAAGAGAAAAAGAAAAATTAAACAAAATAATTTGATGACCTTAAAA
GAGAGGTTAGTGTCATTTCAAAAATAAAGACCGAGAGGTTAGTGTCAAAAGTGAAAAAGA
GATGTCAACAGTCAACTAACAGAAGGGAGAAGTGAAATTAAAAGAGAGGTTAAGTGTCAT
TTCAAAAATAAAGACATCCCAAGTCAATCACCCTACTAACCAAATTAAA
>TeaL_52001
TAGGGATTACATGAATCGTAAAAAGTGAATCGAATCGTGAATCGATTGTGAATCGTGCGA
TTCACTAGAGATTCACTTCCAAAATAGATTCACTCTTAGATTCGTATCGATTTTGCAAAA
ATTGCAAATTGAATCGCGAATCGTAAGATTCTGATAAGAGAGATGCTCACAACCTATGTT
GACAACTAGCTTACATCTAAATATTTTAGTGATCCTTGTTCTTTAGAATCTACAAAAGTA
TGTGATTGCAAAATGTGTCAGGAAAAGCCTGGCATAATCCCCAAAATCGGGGTTTAATTT
TCTATTGGTAAGAGTGTGTTTCTGTTTTAGTATCATACTATAGTGTGTGTTCTGGAGTAG
CATTTTTAATTCTGTATCATGGGCTGTGGCCCTTGTGGGTAATCTCACTGGCTGTAGTCA
TGAACATTCATGATATCCTATTGTGCCATTTAGGATGATAGGATCTCTCTCTCTCTCTCT
CTCTCTGCACATGTCTGTGTACATCTTCATGTTTGCAAGGTCTGAGGGCATGACATTGAC
TGATGGATGGTATGAACATATGATATGTAGGCAAGTCCACGATTCTTCTATGTTTACCAT
CTATGGAGTATTTGATAGTGACTGCCACTGAAAATTGTTGTGTAGTGTTTGTTTGTATTA
TGTCCCTTGTGTTTCAAAAAAAAAGCTCACATTTTATTACCTTTAAAAAAGCATCAATTT
ATCTAACCTGCCCAATTTGGGTGTCAGATTCCAGAATTT
>TeaL_52002
TAAATCTGATTGGATCCTATTAAAAACTCCATGATCACTAAAATAACAACAAATCATGTA
TATATTGGTTATTTTGGTATTAAACGCTATTAGAAGTTGTATTATGTCATTTTTACTAAA
AAGATGGAGAAAAAATAGAGTCGAAAATATGTCGGACACAATAATTTTAAAAATTGCATG
AATCGTAAAAAGTGAATCGATTGTGAATCGTGCGATTCACTAGAGATTTACTTCCAAAAT
AGATTCACTCATAGATTCGTATCGATTTTGCAAAAATTGCAAATCGAATCGTGAATCGAA
TCGCGTATCGTAAGATTCTGATAAGAGAGATCATCAGATGTGGGGCTGGGGAAAATTTTT
TTTTTTTTAATAAATAAAGAGTAAATTTAGAAAGAGAGCATCAAGATGATGCTAACAAAA
CAAACAGGGTCACAAAACCTACATCTAGACAAATAACGAATCAATAAACTTCATAAAAGA
AAATAAATCCGGCACCACTCTCCCCAACACCCCAACTATACAATACCACCAAAACCATAT
TCTTCAAAAAAGGAAATGAAACCGTAAACCCTTGAAAAGCCTGACGATTACGCTCCAACC
AAACCAATCACATTACACACAAAGGCGCAAGATTTTGGAGAGGTTGGAGGATATGAGATT
GTTGGGGTGGATATAGAAATCCTATAAATTCATTGCAATGGGTAATCCTAACAAGTTTGT
CAAGGCTCCTATGTATATGGACTAGAAGTGGGTGCACACACTATGTGTGTGTTGACATTT
GTCTAAAAGAATTGAATCTGAAACAATTGAATCTCATAATGGCAGTTATTTGAAGTAGTT
AGATAGCAGTTACATGGTGAAGGGTATTTTGGAGGGGGTGAAAAAATCCTGTGACATCCA
CACCAACTCAAGAGTTGGCTTTTTATAATAGTATAGATAATATAGATATAGAAATCCTAA
GTGAACAAGGAACCAAATTCCTAAATATGTCACTTATCGTGTGTCAATTGAATGGTTCAA
CACTATGTTCAAATGGTGAGTACACTGTGAATATATGCTCTGTTTCTTCAAAATAGCGAG
GCCTGCATTTGACGGTGAATATTTT
>TeaL_52003
CAGTTGAATTGTGGCAGATGAGCTTCTCCAAAGTATGTCTCAATTCAAGAAGCCCTCGGG
CAGCCGAAGTTGAAAGATCACATCCACGAAGCTCCAGAACCTTCAACCGCCCAAACGGCA
ACAAAGATAGCCGCGTTGGGTCTCTGGCCGGTGTCGGCAACACCGACACGACCTTCAGAG
AGGTGAGCGTAAGCACGGAGATAATCAACCGGAGCTCCGGCGAGGAGTCCCTCGAGCTCG
TTGAGCGCTTCAAGTCTAGATTGCACGTAGTGGAGTCCGACGGGGTTCAGCTTCAGAACA
AGGGTTCCTTCTATCAAGGCACCCGCTTGCTTCTCCACGAACTTCACCAGAGATTCGAGG
TAACGATCTCCAGTCACAACCGCCATTTTTATGGCCAAAATTAATATTTATACCAGAAGA
AAAACATGTATCCAGAACATAATTCTGAGAGTAAGAATGAGACAGAAAATTCTTTGGATG
TGAATTAGGGTTTTGGTAAGAGAAGTGAGAATTTCAAGAAAAAAATGGGGGTTTTGGGGG
GGTTGGAAAGGGAGAAACGGCCATGGCTTCTACGCAAACGGACAGCCATGAGAGAGAGAC
ACGTTTTAAGATGGTGGTGAGTGGGCGTTA
>TeaL_52004
CAAGGGAGGTCCAAACCCAACCTCAGTGAAGTTTGTGTGAAACGGTCAAGGTTTTGAAGA
GTCAGCCCAACGTCTCACGCACAAGACTCATCTTCGCCTCTTTTGCTCTTTTGATATGGT
GTTGTTATATTGGCGAGAACTTTGGATTACAGTTGTATATAGTTTTGATTGGCTGACTTA
GACTTGAATGATCCTGTATGTACAGAACTTTGTGTTATTACATATTTGGATGTGAGTTAT
TAACATGTATATGTATGGATTGTTATGACGTGCCATGTAAGCACAGCTCTATGGACAAAA
GTTTGAAATTGCTTCCGTTTGGCCCCTTAACTCTGTTAAAACATATCTGATTTGGTTTAA
GGCCGTAGGTAATCTCATAATTACTGGCCGGTTATGTCCTTAACCCATAAGGGCGAGCGT
TAGGTTTTGTTCAACCCAGACATAAGGGTGTTGACCCCTACAAGTTGGGTGTCGACCCTT
TGCTCTGATTTTTCTTTCCTGAGTTGAGGTACATGTGTTCCTGGTGTCTACC
>TeaL_52005
GGCAGATTTCAGGAGAATTTATTGCTTGCATTCTTAACTATTATATTAACTTGCTTAATG
TTCCTGATCAATTGATATGGATCCCCTGCTCTATCAATGTTTCACCACTAAATCAGCAAG
GAACTCAATGTGTAACAAGCTCCTATGCAACAACTTCGGAAAGCTTGGGTGCTTACTTCC
CATTGTTTGCTTTAGTTGGTTTGGTTCAAACGGAATAGGAGAGTGTTTCGGGAGGAGTGC
CTTTCTGTTGCATGGTTAGAGAGTAGACTGGTGATGGTGTTACATAGTGGGGTTACGGGT
CCAGTCGACCCAAATGTTTTGGTTTTTGTTGATTTTGTGGAGGATTTGATTAGTTAGTTT
GTTTAGTCTTTTATTTAGTTTTTTAGGCTTTCTTGTATTCTTTGTATCGTCTTGATGCTT
CTTAATAAAGTTTTGGCTTATTTATCAAAAAAAAAGATTCACTCTCCTAAAATATCCATC
CCCATATAGTAATTTTTAAAGGGTACATTCCAGTGAACAATTTGTTTTGGATAAGTGGTA
TTTCTTTGGCCTCTCATTGTTGCTTCTACGAGCAGAAAAATGTGGAATATATCAACAGAT
TGCAGAAAAATGTGGAATATATCAACAGATTAGTTGGCCAAGTACCTTCTAGAACAGGAC
TTCTTTTAGCAATATATTTGGCATTCATTTAGGCCACGTGGTAGTAGCATTGACACAATT
TATTATTTACAACAGGACTAGCAGTTTTCCCCTATCAATTCAAAACTATGAAAAGAGTTT
GCCTTTCCTATCCCTTTTTTTCAGTTCAGAAGGATAAATAATGAAACAATGCAAAGTTTA
CAGATTATCTTATCCTCAGCAGGTTATTGCTTTGGTAATAAAGTCTTATCAAACTTTGCT
TTACTGTGCTCTCCATGATGGATAGTTTCAGCCACCATGAGACATTGATGTCTCAAACTC
TGGATACATAACAGTAAAGCCTCTTCCCTAAAGCAACATTAGTGTCTTCGCTTCCCTACC
AAACTTCATTAGACTGCAAACAAAATGGCAGGAGGTGTTGAAGGCATGGTTATCAAAATT
GCAATATGGATTGTAGGATCAATCCTAAATTACTAAAACAATCCAAATCGTTGTAGGATA
GGTATTATAGCAGGATCACAAGTATGATCGTGTAGAATTGTATGTGACCGAGTAGGATTG
TAAGCATGATTGTTGGATTTGTGATTTTTCATCTTATTTTTAATATGTATCATCTTGATT
TGTATTTTTACCTTATTTTTAATAGAAAGTAGAATCTTATAATCCACGATCCAATGACTA
CGAGTACAATAAC
>TeaL_52006
CAAATATACCAACTAAACACAATGTTAGGTGGGTCTCATGTCAAGTGGTGGAACCCACAT
GCATGTATTGTATGTTTGTTGTTATGTTAGTGTTCCTAGCACTATTGAATAAATAATGGT
AAAATATTAAATTATAAACAAAGAACCGGTCAATTCAAAAGGAGAGTATAACATCTTTCA
TTGGACACAAAAATGGTAGTGAAATCATGTTTTGGTAACACGAGCAAAAATCGTGTCTTA
ATCACACAAATTCAAAAAATAAAAATATGAATCAAACTCATGTAATAGAAACATGAATCT
GCAGTTTTGTTTGGAAGATTATATGTATTATCAAAGGATGATGGGATGGTGTTGTCCGTT
GGCCTGTAGACTTGATGTGGGGAGCTTTTCCTCCTCGACCTTGTGCAGATTCTCCCTAGA
GGCATTAGAGTTAGGAGCTGACGCTCTTCTTTTTGTTAACGACTTCAGGAGCATTGAGTA
AAGGAAGACACGTTGCTGTCGTTACAAGCCTAAGGGCGGAGGGTGGGACATTGATCCAAA
GCTCGAGTACGGTACGAAGCCCTTCCTCCATGAAAGGCTCGGGCAGAAGGTAGAAAGGCT
AAGACAAAGCCGCTTCCTAAGTCACTCAGGTATGGCTTTGGTTAAGTAAAAATACCCCCT
CTTCACCAGTAGCCAAGGTAGGAACGTGAGCTCTTTAAAGTGTTTACTGGTGCTCTTCGC
TAGATCTTTTTCAAAGCAACAAGAACTCGTGCCCCATTTCTTCCTCTTTCACTTTAGCTT
AGAACAGAGGGCCAAAATATCCCAAAATCCACTTGGAAAAAAACCTCCTATAAATGAGTT
CCAAAAAAAGCCGAGTAGGCTCTTTTAGAGCGAATGTACTTTTCAAAAGCCAAATCACTG
CTTTCTTTTACACCTATTTTGGTTATAGCCTGGTCATTGTGTGCGATCGTTTAGTCTGGG
AGGAGTGAACTACCAGGTAGTCCAAGGCGACCTCAACCCTGCAAAAGACTTCATCTTTTT
TTACGATAGTGGGTATATACCAAAGAGGAAGTACCCATTTATCAGTGTCTTATATTCGGA
ACACGATTTCATGGAAGACACGATTTCATGGAAGATGTCATCATTACACAATTTTAAACA
AAAATGTGGAATTGTTACACTCTTCTGGAGCTGTTGTTCCCTAGTTGATCAATCAGATTC
TTAAGAGTTGAAAAAAAAATAAAAAATAACTTCCATAATATAAGAGCTAGAGGTACCTTT
CAAGCTACGTCACCTCTATGTGTATAAATAGATAGCTCTTTCATTACATTGGCTTTAAAA
AAAATTTGGGCATCACATGCAAGCAAAAACTGCCAAGTGGTTTAACCATTTTACCTTGCA
AAATTGTATTTACCTCCTAATTGTGAACTTCAATAACAAGGTTCTTCCATTGATATTAAA
AATTTCTACAATCATACAAAGAGTAGTAGACTAATTTTTATGTTGGACTAATTTTCATGC
TTAAAATATTTTTTTTTTCTAACCAAAAAATATAATTTTCCCTGCTATAAAAACAAGCAA
GAAATTCACCATCTAACAAGCAAGAAAATTTGACAAACAAGAAATTTTTCCTCCTTCCCT
ACAAGCACAAAGTTATTTAGAAAAAAATTGAATAAAGCTAGGGCAATACATACAACACAT
GATGCATGGTATGCAATCCATGTGTTCACATTGCCGGCAGGGGAGGGGACGGCAGGGCGA
GGAGGAAAACTTTGGACAAAGCAAAGGAAATACAGAAAGAGTTGATCAATGTGGGAAAAC
TTATGGCAACAGGGTTTGCGGAGAGAGAGAGAGAGAGAGAGAGAGGATGCTTGGAAAGGG
TATACGTGTGCAGTATAAATAACATCACAACTACAGCCAATGGTCACCGACAAACCCTCC
GTTGTAAGTCTCAGTGTTTTTAAAGACTCAAGGCGCACAAAGGAGCCGAATGTCTCTTGG
GGCCTAGGCACAAGGCGAAGCACGGACTTTTACTGAAGTAAGGCGCGCAGTCTTAGTAAA
AAAATAGATAAATTAACATAGACTAATGATTCATAGCATGTTAGTACTAAGACAATTTAA
AAATAAATAAATAAATAACTGAGGCAA
>TeaL_52007
AACAGCCTTTTATATTCAAATGCCTAAGCAAAAACATAGATAAAAGGCAGGAAACTATGA
GTCACCAATCAGTGAAAGTAATCATACATCCAAGAACAAGTCTTAGCTCAGCATATAACA
CAAACCACAACATCAATAACTATCATCCAATGTGTTCAGGCAGAAGTGATGATAATTGAG
AGTCCAAAATCCAACCCTTGCAGAAGTTATTAATATTTTATTTTTTTCACTTTATACTAT
CTGAAAACTGTGGATGGCTGGTGGCGAGTTGGCTAAGGAATGCCCTCTGGAATAGTAAGG
GGTGGTTTGGGATGATCTAAATAAATCCACTTTTTGACTTTTTGTGAAATATGGGTTGGG
T
>TeaL_52008
AGACCAACAGAGGCAGTAGTGAAGAGATATGATCCAGTGATGGTAGGTGGAAATGTTAGG
AGAAGGAGTAGACCTAGATTGACGTTAGCTAGTGTAGTAAATAGAGATAAACTCCTTAAT
TTGACTAACGATATGATCTTGGATAGAGTCGAATGGAGAAGAAGAATTCATGTAGCCGAC
CCTATTTGATGAGACTTAAGGCTTGGTTTGGTTTATTATTTTAATAAATATTCCTCTATG
TAATTATTTGTATATTTTCTTTAGTTTTGGAAAATTTAGAAACATATTCTCAAGATCAAT
GGGATTGTACAAATTAAGAAACTTCTAATATGTTTATCCAATCCAATAATGGTAAAAGTT
GTACTTCTGCTAAGGCACTTGCATGTTGAAATCGTAGAAGTGATCCTAATGCCTTATAGC
AAAAATCTCCAGCTTTTGATAATTTAGAAACATGTATTCATTGTTTTCTACCAAAAATTT
GATAACATGTATTCATTGTTTTCTACCAAAAATCTCATGATAATGAAAGATGGTTTGCCA
TTATGGCTGCAATATGGAGTTGACAACATGGATTATGTTTTGCATGGAAAGTGCATTAAG
GCCTTGTGGCTGGTTTTAAGTTAACTGAAACATTACGATAGAGGCATGGATGTGAGGAAA
TCCATATCTAGTTGCAGATGTGTGCCCTTTGCTATTACTGTGATCTTCATCTGTTAAAGC
CTGTAGAGGTGGTGGACAGTTAAATTCATTTCATGAGCATGTCGCTACTTTTGTTTCCCT
CCTACAACATTTTTGGATCTTTGGAATAATTTTTTAATATTGAATGTTTGATATTTGGTG
TTTGTGATATTGGAAGCACAAAGTATTCGTTTGAGTTCTTTGATTTTATATTTCATAGCA
GTTAGCACTGCTTACAAGAATTTTTGTGCAAATGGGCCTGAATCGTGTACAGTAATATGA
TATTAATGGTAAGAAATGGGGAAAAAAAGAGAGAATCAAAGGTAGTTGATGGGGGAAGTG
CATAGCAAATTACTAGTGCTAAGGTTATTTGCAGATTTCTTGATGTTAAGTTATATTATA
GACAGTATCTTTTAAACAATTCTTAATTTTGCCAAATTCTCATTTAAGTTTTCCATGTAA
TTTACTTGTCTAAAGAAAAATTTTTCCATGTAATTTGTTAGGCATTATCTTTCAACTCCT
TTAATTGTGTGGCTTGACTTCAATTGAATGGACATTGGAACTGTAGCTTGCAGAGTTCTT
GTTGAACTTGCTATTCCATGCGAGAAACAGGGTCTGCGAGTATTTGAAGGTTTCACCGTT
GGTTTTCATCCACGCTCATGGGAAATAGTAAGGAATTTTGTTTTTCTCATCACTAAAAAT
ATTTTGTGCATACCGGCTAATTACGTCTATGATAAAATTGCTTATTGTGAATGGATAGGT
TTACAATGGCATGACTCAATTG
>TeaL_52009
TTCCCAAACGAGGCCTAAATACACATATATAACTGAACAAATAAAACAATCCAAAAAGAG
AAATCCATTTCCCAAGTCCTTGCAACTAGGGTTTCTGTGCTGTAATGAGGGAGTATGAAT
TCAAGCCATAAATCTAGCACTAGCAGTCGACATGTGGGGCCCAACTGTCAGCCAGCCCCT
TGCCCCCTCCTAATCCTACAATCAAATAGGGCCTATATGCATGCCACTTGTCATTTTCAT
ACAATCTCAAGATCATTATCTTACATCACATTAGATTGGGTCATGTCTATGAGTTTTACT
TCTTGCATGCAGTCACAACATACACCAGCCATGTCGTATTGGCATACACAAGTCCTGCCA
AACAGTCAGCATGGTTCAAATATCTATCATCTGTGCTACATGCACCCATCCAAGTTCCTG
AGATGATGGTTGGCAATTGGCAATCTTACAATTCATTAATAGAGACAGGAGATTCAAGAA
AAAGGAAGGACAGAACCTAGATGACACCACCCAAATGAGCTAGAATAAGAACCGAAGCTA
CTATCACATATACATGCTATCAACATCCACATCATAAGCTACTAATATCAAAGCACACAC
ACTTAAATGGCCAGGGAACTAATTATCAGAAATTCTTACAATCTATCTATAAAGGCTGCA
TAGGAAACCAGTATTAAAATCACAGTGCATAATTCAAGACTAGGTTGACTACACATAAGA
AATTAACCTGTGTATACCTGGAGGATTTGCTT
>TeaL_52010
TTTAATCCTTTTGATGCTACGCTTCTTTCAGCTGTGAAAGCCGGAGTGTTTGTTGCACAG
GCAGCTGGAAATGGGGGTCCTTTTCCCAAAACATTGTTGTCATATAGTCCATGGATAACA
TCTGTAGCTGCTGCAATTGACGATCGCAGATACAAAAACCATCTGACCCTGGGAAATGGG
AAAATTTTGCCAGGAGTTGGGTTGTCACGTAAGTTTTGTGTGACTTGTTTATCTTATAAT
CACTTTAACTTTGTAATCTTTGGGAAGAAACATTGCTGGATCTCCAGAAAACTGTTGCAT
TATTATCTGAATTTGATCCAGAAAACCATATCTGTAGATCACACATCTTGGTAATATGTT
CACAAGTAAATGTACATTACTTACGAAAGAACAATTGCGATCACGGTCAGTTCTTACTTG
GTTAAAGCAACACTATTATCATCACTAATTCAGGATATCTTCATTCTTTTTTATCTGTCT
GTTGATCTCTTATTGCAGTAGATGTGAAGTAAATGATTACTGTACCTTGAAAGTTTAAAC
CCGTCAGAAGTTTTGAGATGTAAACGCGTGCAATGTCTATGATGCTACTATGCCGCCTGA
CATGGTTGTGAAAGTTTTTCTCTGGAGTATGTCTAAAGTTTGCAGGAACAGACAAAACCT
TTTTTTTATTTTATTTTCTTTCTTGTTTGTTTTCCTTCTTTTTCTTTTTCTTTTTTCAAG
GTACAAAGGTGGACTCTCAACCAATCATTTCTAGTTTTTCTTCTTAATCCCAATGATTTT
TGTTAAATTCTGAAGAATGTAGAGGACATTAGTAGAGTTTGCTTCAGCTTTCATCTGTTT
CAGTCTTTATTGTTCGGGTGATAATGGAAGTTTTTTGTGCACGTGTGTGCATGAGTTTTC
CCAGCCCATGTCATCAAAGAGCAGGCTACTTTATTGAAATCAAAGTCCAAAGTGTCTTGA
GATACCTATTGATAGAGTCTATAAGAAGAGCAAGAAACAACAAAATGAAACAAGCAGCCA
AGTTAGAAAATTGGTTGAAGCATAGAAATTGAATAAAACTCTCTTTGAAGGTAGAGTCCT
CAAGGAATGGAGGATCCAATCATATTGCTGCCCAGACTTTACATTTGACGAATTGGAATA
AAACATAAATGAGAGTATACTGGCTGCCAACTAACTTATAGTAACATAAAATAAGAATCA
AATTAAGTAAAAAAATAAATTACAACTGATCCAGAAGAAGTGAATTTCCCAATTTGATCC
CATTTTTCCTTCCATGCTCTGCATTAAAGTTTTTATTTTTGAAAAAATGGGCAGGAACAA
ATTTGGCATCTTAAATTAGGAAAATTCATGGGTTTGAATCTGTAGATTAGGGTTTTTACA
AATTAAGTGTTTGGGGTCCATTTTGGTTGTCCAGTTGCTGTTATGTGAGAATTGTAGGGG
AGAAAAATTTTTCATTGCATGAAAGAAGTGTCTGTGGCTTTTGTATTTTTTATCTATCTG
TAAGTACACACGCGCGCGCGCGCTTACTCATAATATTACTTCTAGTGCCAATAATGAAAT
TCTTGTACTCTTTATCTGTTCCATTTTAGTTTTTACTATTTTACATGATCACACTTGGTT
CTTTAGTATCTACCAGCTTGGTTAATGCAATTGTCTTTTAGTTTGCTGTCACTTTACTCT
GCCTTCATGAATCTGAAGCATGTCTCATCGTTTAATGCAGCTGCTACACATGCAAATCAA
GCATTCACCATGGTTGCAGCTA
>TeaL_52011
TTTAAAAATTGGAAATCAATGAGCAGAAGTTAAAATAATTGCAAAAGTATGGAGGTGCAG
GATGGGTCTGTGCTTTTGTATAAAGTAGAAACTGTGGTCTTACTCACTAAGCTTGGTNNN
NNNNNNNNNNNNNNNNNNNNNNNNNNNNNNNNTTTTTTTTTATAAAAAAAAAAAAAAAGT
GAAAAAAAAAGAAAGAAGAATGGATTGAACTTTTTGTATTGATTTTTTTGACTAATTTTA
AGGGGAGACTAGGAGTTTAGGGGAAAAAAAAAATTACAAACACGTAGGTGTAAGTATGTC
TGTGGTGGGATACAAATGAAAGGTTATGGGGTGCAAGTGTTACTTGCACCTTTTGATGTA
TTGATAATTTTTTTCTTCAACTCACACCTACATGTAATTGTCCCTGATTTTAACATTTTC
CTATACATGGCCTAAAACACACATCTGATTTGCACCTTCATATTTTTACAATTACTTCAA
CTTTTTAATACTGATTTGCAATATTTTTTAGGTTCAAATCTTTAGACTGACTTTTCAGAA
TATAACTAGTGATTTTTTTGCTAATGATTTACGCAAAAATGAAGCAACATCATTGAAAAT
CTTTAGATTGACTTATCACTAGCCCAATATTGGCTATGGGCTGAGTTTACATTTTTGACG
TAGTGAGCCATGACTGGGCTGAGCTGATACCCGAGCTTAAAAGATTGAGCCCGGCCTAAT
TGAGAGGCCTAATCACTGATCATAATAATTGAGTTAGTTTAGATAATTTTAATAATAATC
TGAAATGTCATATATGATGTCCACCCTAATATGAAGTTAGATTGGGAATATTTAGATTAT
CGAAATAAAATTTATGATGAATCTTACAAGTTTCACACAAATTTAA
>TeaL_52012
GAATATTTTGATGCGAGTTTGAACGAGAGTATGGCCATGTTTGGTGTAGCTTTTTTTAAG
TTAAAAGTTGATAATCAGAAAGCATAAGCTAAAAGCATCCCTACCCTAGCTTTCAAATAA
TCAGCTTTTTTCAGCTTATTTAAGTTATTTCTGTCTAATACACTATAGTTAAAGCTGCAC
CAAACAGTCTGGTACAGACTCCTAAATCAAAATAAGCTATAATCACCCTCGAAAGCGGTA
ACAAACAGACTCGATGTCATATAAACATGAGTTATCTTTCTTCCTTCCCAGTCAGCGGGC
TGTTATTTGTAGTGAGAGGGAGCCTAAGAGTGCTATTGATGATGAGCCTGATATTGGTGG
CCATTTGGACAAGTTGATTTTAAGACTTATTCACGGCGTCAAAAAAAGCAGACTTCCCTT
GTGTCACCAAGTCAATCATCGTCCTTAATGCCAATTCCAGATCCTCTTTCGACTGACTTC
ATAGGTAATGCACCTCAGTCTATCTCTCCACCTATATTTGAGAGTCCTGTCATTGATTAT
TTGAGTCTTCCTATTGTTCTTACAAAGGGGATTAGGGCTTCTACTCAACACCCCATTTCT
AAATTTGTGACATGATTCATTGTCTCTTGTATATCATACTTTTGTTTCATCTTTGTCTTT
TGTGTGCATCCCAGAGGATTGGAAAGAAGTTGTTAAATAATCCTAAGTAGAAAGGAGCTA
TGGTAGAAGAAATGCAAACTCTGAGTAAGAATAGTACTTGGGAGTTGGCTCCTTTTCCTA
ATGGAAAAAAACCAATGGGTGTAAGTGGGGGTGTTCACTATTAAGCAGAAAGTAGATGGG
ACAATTGAACGGTACAAAGCAAGACTA
>TeaL_52013
CTCAATTCCAACTTCCATCTACAGAAAACATTAATACATACAAACTTGGTACAAAAAAGA
AATGGATAATAATTGCATTTTCTTCTAGAATATATAAAGAAGTTGACCATCACCTAAAAC
AACGGGGGTAAGGAAAATAGAGCCAAATTAAGTAGGAATTACTATGGTATCTAAAATACT
TATGCTTCTTTTCAAGTCCATTGGGAAACATCATTACATTCTGAAACACTTCCACCATCA
ATTGTCCCATGCACTAAGAAGCATGGGCATGGGCACAAAACAAGTGTCATGCTAAATTGT
TAACCAACTCATCTAAACACGTGACATGAGTGTACCCTGCATGCTCTCCTATATGCCTGT
GCTCTTGCACTTGTGTGTGCTCCTCTACAACTTTTGCTCTCTTTGTTCACTCACGACCCA
TACTACCCATCTCGTGTTTGACGGTTGCTCTCCACCTGTCACAACATTCCCCACGAGCTT
GTATAGATTTCTAACCATATGTATATCTATCAATTCTCACCAAATTGTGTCAAAACCAAA
CCAAGCCAAGCCAAGCCTTAAGTCCCATCAAATGGGGTCGGCTACATGAATCCTTCTTCT
CCACGCGGCCCTATCAAAGGCCATCTCGTTAGTCAAATTAAGTAAATCCATATCTCTATT
TAC
>TeaL_52014
GTGAACAACTCGGCTCTGAGTCCACATTGCCATACTTGAACCCAGAGCTCGACGGACAAA
AATTACTTGTGGGTGCAAACTTTGCTTCTGCTGGAATCGGAATCCTCAATGACACCGGAG
TTCAATTTGCAAACATCATAAGGATAGGCCAGCAATTAGAATTCTTCCAGCGCTATCAGG
AACGGGTAAGCGCGCTCATTGGGCCAGCCGAAACCCAGCGGCTGGTGAATGGAGGGCTGG
TTCTGATCGTGCTCGGAGGCAACGACTTCGTCAACAATTACTTCTTCACCCCATATTCTG
CCAGAAGGCTCCAATACTCTCTTCCTGAGTTCTCCCGATATCTTATCTTTGAGTATCGAA
AGATTCTAAAGAGGCTATATGAATTGGGAGCCCGAAGGGTAATGGTGACCGGAACTGGGC
CACTGGGTTGTGTTCCGTCTTCTTTAGCCAGCAGAAGCACCAATGGGCAGTGCGCGGAGG
AGCCCCAACGAGCTACTGAACTCTTCAACCCAGAACTCATCCAGATGATTCAATCCCTCA
ACCAAGAGCTCGGCTCTGATGTGTTCATAGCTGTTAATGCAATGCAAATGAGCACTGACT
TCATCAGTAACCCCCAAGCCTTTGGTTTTGTAACATCGAAGGTGGCATGTTGTGGACAAG
GACCATACAATGGGCTTGGAGTATGTACCCCTGCTTCCAACCTCTGTCCCGACCGGAATG
TCTATGCCTTTTGGGATCCATTCCATCCAACAGAAAAGGCAAACAGAATCATAGTCCAAC
AGATGATGACTGGCTCCAACCGCTACATGAATCCCATGAACCTAAGCACTATCATGGCCA
TGGACTCCATGAATTGACTCATCATCTACTATTTTAAGCTATATATATATCTATACATTA
TATGCTTTTGAGTAGTCATTTTGATTATGCACTGTTTGTATTGGATGAAATGTACTTAGC
CCTCGTTTGGTTTTCTCATTAGAGCTAAAAAAGCACAAAAAAAAAACAAAATAAGTTATA
TAAGTCAATAAAACAAAATACTACTTTTTATTCATAATCATTACATTTTTTCTCTCACAA
AAGTCAAAAAAATCTCTAAACAAAAACCAACCGAGGCTAAAAATGTCGCAATACAAAAAA
GTTAGCTGTATTAGCCAATGCTAAACGACTCCTTAGTTTTGTTGGTCCTTGATGAAATAT
GAAACCAATGAATTTAGCAGGTTGCTTGGCTTATTAGAGAAGATGTGTATAGGCTAGTAT
ATATATATATTGGTTTAATAAGTTTAAGAATACAAAATCAACCGTAGAAGTAGCTTTTGG
TACATATTCACTTTCAATTGGCGAAGAATGAGAAAG
>TeaL_52015
ACGGAGCCGGAGGCGGTGTCCAGTAAGAGTCAAAAAGGGATGAGCAATTTCACCGGAAGA
AAGGTTCCAGACGCCGAGCAGAAGAAACTTGCACCGGGTAAGGAAGAAGTTACAAAGGAA
AGAAGTCCAAAGCGGAAAAAGAAAGGTCCGGTAGGAATAATAAGAATGAAAGTCCAGGTT
TGAGTTTGGGAAATGAGGTAGACGCTCCCGATGGAAAAGGGGGATCAATATTCCGGGACG
GAGCCGGAGGCGGTGTCCAGTGGAGTGACAGTAAAAGCAAATTCCTGCAAGAAAAACAAT
ACCGCCGTCCTAAGTGAATAGCCTCGACCCGATCACCGAAGTAGGTAGAGAACCAAGTCC
GAAACAAGAGCCGATAGACTGGCACTGGATCCCGCGCCCTAACTAGAGAGAAATCAAAAT
TTCACTTAACCACCAATTCCCGAAAGGAAAAAAAAGCAAGAAGCGGTGCAGATTGTTCAA
CCAAGAGAGATGCAAATCATAACAAAATAAAAAAGAAAAGCATTGGGAGCCTCCAAACAA
AAAGAGTGATCCTAGAGGAATTGGATGAAGAGATTCCGGAAAAGACGGGAGGGGCAATGG
ACCCCCTCCTTTCACTATCGTTATTAATAAAGTATCTTCCGAAAAAGTGGGAAGCGAAAA
CAAGCGGAAGCCCTACCGAACCAAACAAGAAAAAAACAAGAAAACCCGAGGTGCCAAACG
ACTCCGTCGATAAGAGCTCTCGAATGAAGGGTTTGGAATTGAACCGCCCAGAAGGGCACG
TGAGAAGGTAAGCGACACCCCTTCCACCCGGGACTCCCGGATCACTATGGCCGACATTCG
TCTCTGTTCGACAAGTCTGTCTCACAGT
>TeaL_52016
TCCCTATATTTACATATATGCTGAATGATCGTTCAGAGGACTGCGGTAATCTACGGATTA
CTGGCCAGTTATATCCCAAACTTTTAGGAGCAGGTTCGGGTCCTGACAATAGTTTTCTGT
TGAACCTAGAATGGGAAACCCATGAAGCAAAGTGGAGTTCGAATTACCTTGACTTCAATT
ACATCTTCTCATCTCCAGTAAAAGTAGCCAATGACTCAAATACAAAGCCAAATGCCTGCA
GTAAAAGAAACTCATTCCCAGAATTTCTCACCAACAACCCACCACAACTTTCAAATTGGG
TTCTTTCCAAACCGAAACAATCCAAAGATCACAAACGCACCAGATCAACCAGGGCATCTG
ACCTAGTGGTTGTGTAACACCTTTGTGGTGTGAGATGTCGGGTCGTACAAAGAGAAGTTT
GATATACTTTGTGGTGCTGCTTATTTTTTTCCCATTATCAGGATTGTATGTAATTATTAG
TGGAGTGGTAGTTGGGCTTGGTCTTAGTAGGATATTGGTTGTTAGCTAGGCTTTGTTTAC
TTTCTAACTATTGTGAGTAAATAGCCTGTTTGATGATGTAATATTTCTCGTTATTGTAAT
TACTTTCTAGTGAGCTAGTAGTCGGTTTGATTTGATGATCTCATACTTGTAATTGCTCTC
CTATCAATTTAAAAAAAAAACACCAGTTCGTTTTACAGAATTGTAATGAACGCAAAACTG
CAATCTTCCAAATAACCCAAGCGTGACCTTACCCAAAACAGACAAATTTACAATTATGCA
CAATCATACCCACAAATCCACCTAAATACTCATTTATACATACTGTGCGATAATATAGGC
AAAGAAATGAAATTGAGAGAGAGAGAGAAGAGACTGACCGATCAATTCAAGTCCAAAGAC
T
>TeaL_52017
CTCCACCTATAACCAGGTTCTCTCCTACGGGTATCTCCTGTAAGATCTCATCCATTTGCT
CCCAAAAATCCCTCTTAATCTGATCATCTAATCCTACTTGAGGGGCGTATGCACTAATAA
CGTTCACTATATTCTCTCCAATAACTAGTTTAACTAACATAATCCTATCCCTTTTCCTAA
TGACTGCCACTACATTTTCCACAAGATCCTTGGCAATTATGATTCTTATCCCATTTGATG
TATTCGTATCGTACTAATACTAGTACTCGTCCTTGTATCCGTGCTTCATAGGAATATGTA
AGGCAGTTTTCAATCAAAATGAATGATGAGCTATAGGGAGTAAACCATTGCCAGTGTTCT
GATTTGGCAAGTGCTTCCATTTTCAACGTTTACTTGATCTGTTCCTTGTAGGGCTGATGG
ATATGCAAAATGTTCAAATCATTTGTAATATGATTGTTAGTCCTTGAATCAACACACCAA
TGACTGGATTGTAAGGGTGATATTTGGTTGAAGCAACATAGGCTTGTGACTGTCCAAAAA
ACTGATTTGAAGTCATTTGTGATTAATTTGAGCTTGACAGGATGAATCCATTCTGAACCA
GCAGTCGGTAGATGAGTGATTTTGTTTTCCACAAATTTGACATATAATAGAGAATTGATG
AGTTAATCTTTCTTCTCAGCAACCTTCTCTATTATTTTGAAAGCGACTTCCTTGATTCCC
TTTACCATAGGCTCTTCCTCCGAAATTTTGAGTCCTTCCTCCAGGCTTAACTCTTCCAAA
TGATTGTTCTTGAGATCGTGATGATGGACTGTCGTTCATGGTTGTGTTGTGTGTAGGGAT
GCCAATTGGGGGGCAATGGGGCAGATATTAGTTCCCCATCCCCATCCCCATCCCCCTATT
ATGATTTTTCCCCATCCCCCATGGGTACTACCTTTGCCATCTCCTAATGGGTTTGGGTTC
CCCCTTTTTTTTTTTAAAAGGTTAACAATCAAAGCCAAATACACATACATTTTTTTTGTT
TTTTGTTTTGTTTGGGTGGGGTTCAACAACAAAATCAAATACACATTATTTAATTAATAA
CGAAGCTGATTTTAAAGTAATAAAATTTAAGTGTTTTTTTTTTTTGGGAATAAAATGTAA
AATGTTGATAAAATATTTAATGAATTAAAAAAAAAAAAAAAAAAAATAA
>TeaL_52018
TGGACTCGGTTGAGGATCTCTTTTGGCATGATGTTGGCATAAGGACTTTCTTTTGAAGCT
TGAGTTTCTCCGACTTCTTAGAATTACTAGCAATGATGGTTCTATCAATAAAGGTTTCTC
AAGGCTACGCCTAAACCACTCAACAAACATTGGTTCTTATGACTTTTGGATAAGTTATGA
GCCCAATTTTGAGATCTCCTTGTGATTTATTTCCAACTATTCCTCATTTCTATGACGCGT
AAAGTCACATTTTGTATCCATTTCTTCATCTTATCTACTCAATGGCCTTTAGGTTCCATA
ATTTCTCTTCATAGTTTTAACTAAGAGGTTGATTCCTATATATTTTTGTTAAACAAAAAC
T
>TeaL_52019
ACCAAAAAGAGAGGAAGGGAAAAAACAACAGTGAACATTAAGCAGCCTAAGAAGTCCCTA
GAAAGGTAAATCAGCAAAATCAAGCAAGCTTCAGACAACAGTAAAACAAAATTCTTAGTC
CTTATATTAGCCAGAACCAGAACAGCAACTCCGCACCTCATTCCCTAGGTTGCCAGCAGC
ATTAGCAATACCATTCCCCTCCTAAGCAAATATGTTGACAGAGGCCCACAGCAACAACAG
ACCAGACCAGCCTCAGACCAGACAGCAACAACCAAGGTTTTAAAAAGCGGCCGCAACCGT
TACGTAACGCCGTTACGTAACGGTTTTGGTGGTTACCGCCACCCGTTACGGCCGCTTTTG
CAGTGTGATTGAGATTCACAGGTGTGTCGGCCGTAGCGGCTGCCGTAGCGGTCGTAACGG
TGCCGTAACAGCCGTAACGGCCTGTTACGCACCGTTACGTAACGGTTCCAAACTGTTTCT
TTCGAAAAAACAC
>TeaL_52020
CCCAGAAGCTCAAAAAAATAACTGCACATGACACAAATCACGAAACTTTTATGCCATATC
TCAACAATGGTAAAACAATGTAACAGAGGAATAGTAAAAAATGCCTTCATATCTATCCCA
CTAGTGGATAGAAAAGGGAAATCAATTTCTATTGGTAACCAAAAACATGAAATAAATGTT
ATAATAGAGTGGAAACTGATGTACAATTCTAAAGATAGCAATTACATAGAACAACTTGAA
CATGAAAGAGAATAATCATCAAACCAAGCAAGTGGTACAGAATGGTCAGACTGAATTGAT
AGAGTAAGTTCAAAAATATAGTCTACCAATAGCAGAATGAAGCATGTCAGCACCAATACT
CTGTGGAATGCATCCTGAAAAATTCAAGCGACAAGACTAGCCACCATATAGGTTTCAATT
GGGACACAATGTCACAATGCACAATTTACTCTTACAATTGCATTAGCAAACCTTTTATGT
TGTGATATTTTCCTCAATATGTAATTCCATAATTCTCTATTTATAATTACACTAGTTGGA
AAATTTGACTTATTCCTGATTCTTGTTCAAGAATGTTCTCATTAAAGTCAACTTTTGATG
ATATAACCAAACATATATACTGGGATAGATATGTAACTTTAAAACTTGTTTGGACAGAGC
CCAATGCCAAATGAATATCATCTTCGAATGTCATTGGTACTTTAATTTCATTACTCTAGA
ATAACTTTCTTTGACAAGGCCTAGAACCCTTGGAAATGTCACGAGCTTCATATTAGAATA
AATTTCTTTAACCTACATATGAGACTTCAAGCATATGTCCTCGTGGGTGTGATGGCTACT
ATTTAACCCACTTCTATCAAATTCCCAATAGCAATGTACCCCAATGCTATGACGTGTAGT
CAAGGTTTTAAAAAGCGGCCGCAACCGTTACGTAACGCTGTTACGTAACGGTTTTGGCGG
TTACCGCCACCCGTTACGGCCGCTTTTGCAGTGTGAATGAGATTCACAGGTGTGTCGGTC
GGC
>TeaL_52021
GGTATGATTATTCTCAAACTAACAAAGAGTGTTGTGACTGGACCAAAGCCAGGAACCCAT
TTAGAAACTTGTTCACATATCCAATGAAGCTGCTTCTTGTTCCTTAGCATTTTAGAACTC
TTTTGGTAATTCAAAATACTTTACACCTGACAGGCTCAAAGCATATCCTGGAGGGCTTGT
GGTTGACTGTTTACCTTGAGGATCTGAAGAGTGGTTTGTGGAGGGAAAGGAAAAGATAAG
GAAAAAATGATATATTTAGCTTCTATTTTTGTCACTTTCCCTCTCCCTCACAAATCCATC
CAAATCCTAGTTCCAAACGCAGCCTGAATGTCATGTGAATTTTTCACAACAGGATTTCAG
GAAGCTTTGATTTACCGTGAGATCATACTAGGCAGATAATAGCAACCTAGTGACAGTTCA
AAGAAATAATGTTCTCT
>TeaL_52022
CACCACACCTCTTTGGATCATCAATTCAACCACATCTTGTGCTTCTTTGGCCTTTCCTTC
TTTACAAAGTGCATCAACTAAAATGTTAAAAGTTTTAACATTTGGCCAGATTTTCTTACC
AACCATTTCATTCAACAATCTTGTAGCTTCTTCCCATTCACCTAAACTAGATACACCTTG
AATTAATGACGTGTAAGTGACGACATCTGGTGAAATACCTTTACCTATCATTTCCAAAAA
GAGCTTGAAAGCCTCGGTTACTAGTCTGTCCTTGCAAAGGCTATCGATGACCATGCTGTA
TTGCACTAGTCCAGGCTCAAAACCTCCTATTTTTTCCATCTTCCTGAGCAAAAGAATAGC
AGCACTAGTGTTTCCAATTTTGCATAGTCCATTCATTACAATGCCAAATGTAATGACATT
GGGTTGGAACCCTTTCTCCACAATTTCATCAAAAAACTTAACTGCCGAAATGATCTTAGC
ATTTACACAAAGCCCGTTGATCAGGGTATTGAAGGTTGTGATGTTTGGTTCATAACCAAG
TTTCAATAGATTCCCCAAAATAGAAAAACCCAAATCAACTCGATTCAACTTACAGAAACA
ATTAGATCACAACGTTAAGTGTAAACTTATCAGGCTTGACGAACCCAGATTCTAACAAAT
TCATTTTCCTAAACAGAGAAATCACGGTGAAGTAATGCTTAGTTCTTGCAATTGAAGTGA
AAAGTTGATTAAATTGAACAATTGAGGGCAAAGGTCGCATTCG
>TeaL_52023
CTCAATTGGAAGGGCAATGATGCTAATCCAAGCAAACTCATGATTAAAGAGATGAGTCAA
AACAAATGAGTCGATCAATTGTCTGGCATTGCAAACCGACATTAATATTTCTGGCAGCTT
CAAAGAATTTGTTTGAAGCTATATTGTTGAGACTCCTCTCATACCTCTTTAGAAAGTTGT
TTCAAGTTGAGTAGGTAGCTTCTTGTGTGCTCCATCCACATTTGTGTCCGAAGGAAGGAA
GGAAAGAAGGTGTGCAATGTTGAATTCCAATTCGTGATCAGTTGTTCTCATGTGTTTTGC
CTATTGGATGCATTGTCCATCCTCTTATTGTGTCACTGTTTCTCAAGCTTGCTTTGGAAG
AAGTCATTTACCAGCCCATTGGTCTCGTTGTGACAGAATGAGTACTCTTCGGCACTAGTA
TGCAGGTTAGAGGTGAACGG
>TeaL_52024
GCCTCAGAAGAACTTGGTCTAGTACTGATGCCATGCACGAAACCACAATATTTAAAATGA
GAGAGTATAAAAAAAAATGAAACCACTTGCAAAATGCATTTATATGCATAATCCGTTAAA
TGAACAATGATACTAAAAAATGTCATAATAAATTATAGTTCTAATAGTATTAATACTAAT
CATTATTGCCACCACAACCACCATTACAATTGTTAGTGTTGAAGTTGTTATGATGATGAT
AAAGATGATGGACTGCTATCCTAAGCAGATGAACAATATATAATGAACAGTGTCCATGTT
TGATACCATATTCTGTGTTCGTTCTATAACATTAGGGTTGACAGCCAACTACTATCACCA
TAATTATTTTTTCCCATCTATTTCATGTAGTGATATCAACCAGGGATGACGATAAGGGGG
ATATGCGGGTGCTGTGGCCCCCAAAGCTCTAATTGTTCTCTATATGTAATTTTCCATAAG
CCCCTTTAAAAATTAAAAAAATTCCAATACCCCCTCGATCTATTTTAAGTACACAAGGAC
CCCTTAAAGAAAATTTTTGGCTTCGTCCCTGATATCAACACAGTTCTAAAAACATTTTTA
TGGTGTAGCTAATGGATCAATTCTCAAGGGAGAACAATAACTATGAATCCAGTTGGCTAA
AGAGTTACCAAACCTATTCCCATATTATCAAGCATAAGAAAACAAGTTTGAGTGTTAGGC
ACATATAAATGCAAAGAAATATCGAAGGTCAAGTCTACATCCAATCTATCCCTCTTGGTT
AGCACCTATGAAGCATGGATACTTCGAAAATGTTGCCATACTCGTACCAGGTACTGATAC
TCGTATTGATAGGACTACATGCGTACCGGATACTAGAAATACATAGCAGGTACTTTTTAT
ACATTCTTTGGCAGTTGGGTACTCCATAGATACTTCATGGGTACGTGATAAGTACATGGG
AGTACACCAAGCTATAGGACATCAGTGGAGATACGTTCAATTTATTAGAGAGTTTTAATT
TACTTAAAATTTGCAAATCATTTACTTCATGTGTCAAAGATTAAAGATATATTATTCAAT
AATGAAGTTAGGGGTGACCATTGGTTCAATGGTTAAGACTTGGCCTAATAACCTTGAGGT
TATGGGTTCAAGTCTTGGGACCACCACTTTGCGCATTATGCCAAAGGTTAGGTGTGTACT
CAATCTTTCCCCTCCCAAACACACATTAATGTGTACTAATTGGGCGTGG
>TeaL_52025
AGCGTATATTCAAGATAACCATCAACCCTTGGTTTGCTGACACTCCCTTCAGGTCTTTTC
CTTCTTGACTCAACCCGGAAGCTTGCAGGGCATTCTGCATTACCAGATTCTCCTTTCACA
AAATTATCCACTCTAGCATAAGGGATTAAAGCAATATCGTCACCACCTTGCCGACCACCT
TCTACTTTTACCCAATTTAGATGAGCTGCAGAAAACTCTGTAAAAGGAGGATCCTGCACT
GGCAGGTTTAGAATGTCCTCCATTCTTGGCATCTTTGCTTCATGACCCTTCATGCTTCCT
CTTAGCCTTCCTCCAAAACAAAAATACACCCTGAGCCCTCACTGTGAGATGATTCAGATC
TGTGTTGTCGATAGACAAGTCTGAAGACTTGTGGTAGATTAGAACAGGTGGTAGCTACAA
AGCTAAGAGGACAATAGTGAATAAACATAGAAAGAAAAACAACAAGATTACCAAAACGGG
GAAGAGAAGTATAGAATCGAAAGTGCAAGAAACGATATGGGTAAAGAAAAGAAAAGAAAA
GAAAAAAAGTAGTA
>TeaL_52026
TTATTGATGCCATAAACTCTCCTTCATTCTATGCAAATTCCAAACTAGCCCTCTAACTTC
TCTCCTTGAATTTGCTTCTGTTTCTGACATTGCTCTTTCTTCAGCCACCAAATCCAAGGC
GTGTAAATCATCATTTGGTTGCTTAAGTTCTGTTTTCACATGACCAAACACCTCTGAATT
CTATTTTCTAAGGATGACTTTGAGTGAGGCAAACTTTCTCATCAATCTAAACCCCGCCCA
ACTCGGTTGAACTTGTACCTCCCATGAGCTCTTCACTACTGATTTGAAATTAGGATGAAA
TAACCAAGCATTAATAAATTTGAAAGGTTTTGGGCCCCAATTCCTCTCATCCTCCATTAT
TATGACAGAACAGTGATATAAATTGTTCTAGGCAGTCCCCACTTCTTGAAGGAGAACTGC
TCAAGCCAACTACTCTCCAAAAGGAATCTATCTATCCTGCTCCATCTCTCCCCATCTTGT
ACATTGCACCACGTAAAACTTCTACCGCTCATTGGCAAATCAACTAGACTCAACTGATCT
ACCAACTCATTAGAATCATTCATGCCTCTCTCCCTTCTTGAGCAACCCTTCCTTTCACTG
AGAAATC
>TeaL_52027
TAGTTTTCTGCAAAGCAGACAGCTCATCCTCCATAGCTCGAACCCAATTAGAATCCTGAC
AGGCCTCCTTGTAAGACTACGGTTCTGAAAAAGAGTGAATAGCAGACAAAAAGGTGCAGT
ATGAAGGAGAAAAATATGTNNNNNNNNNNNNNNNNNNNNNNNNNNNNNNNNNNNNNNNNN
NNNNNNNNNNNNGAGTCGTCAGAAGCAGGGGATCAGCAGCAGGAACAGAAACAACTGTGA
ACGGAGAGCCTTGCGCAGAGAATAAACTAACAACGGAGGAAGAGGAGGAGGAGAAGGAAA
ATGAGGAAGAGAAAAGGAAACAAGCTCATAGGGAATAGTAAAGATGTACTCATCAGAAGG
GACCTCAGAAAGAAATGGATCAATATGAAATTAGGACTGTGAGAG
>TeaL_52028
CTCTTTTATATATAGGAATCATTGTAATATATCAAAAAATATCAATCAATAATACAATTC
TCTATTTCTCTTTATACATTAAATTTCTACACAAACAAATCGAGAACCAGAGAGAGTCTA
AAGGAGAACCAGAATTTTACGTCAAAGTCGAAGACATATGAATGCGAACACAATCACGAA
CCAGAGGCAAAGAGGAAGAGTCGCTATGCTGATGTTCACGAGCTAGAAACTAGATGGGTC
GACCACGAAGAAGAGCCAGAGAGAGAAGACGAGTTGTGAGGAGTCGACGACTAGATGGGT
CGAACCACTGGATTGGTGCGACTACCAAATAACATGAACAGAGAGGAAATCCAGATGGGT
CGACTGAGACGAGGCATAATCACGAGCAGATGGGTCACGAACAAATGAGTGATGGGTTAC
ACACCAAAGTCGAACCAGAATAAGCCTGAGAGAAGAAAGCACGAAC
>TeaL_52029
TACTCATAAGTTGCAAGTTATTAGTCTTGATTTTATTCAACATATGGTACAACATAGTGC
AGTCGTTTGTTTAGACTATGGCCCTATAGGTAACCCATTATACAATTCAGACAATTTTCA
CATTTAGCATACAAATTGGTGTTGTCTCTTTCAGAATTTAATCATTTGAAGTTGTATCAA
CTTTTACTCACCCATCTCAACAATTTCAGCACGGAGGATGGGGAAAATAAGGTTACTCCA
CCGCCATGTGTCGAGGTAATTGGATGGAATGGTTGCCTGGTGGGTTACTTTGTTAATAAG
AAGTTATGCTTTTGTTGTTAACTCTATTGCCGAAAAACTATTAGGGAAGAGTGGTTACTT
TATTGATAAGAAGTTATCTTTTTTTTGTTAACTCTATTGCCAAAAACCATGGGGGAAGAG
TGGACTGATTCATGTTATGTCTAATGAAATTCTTCTTCTTTTGATTCAGTTTTGGAAGGG
AAGCCATAGCATTTTAGAGGCAAGCTAATGGTCCTAAAGTGGTGGGACTACAGACTTGAC
TTGTGGAAGGAAAGTCTAATAAAATTTCCTCGCTGGGCTAAATTCTTCAACGTCATCTTC
TAATATTGGAATG
>TeaL_52030
GAGTGGAATTAATTTTTGAAAATCATAAACAAACACCATGTTCAAATCAAGCTCTGGTTA
ATGTTCCAGAGCTCCACCAAACAAAGCCTAAACTTTTCTACCTTAAATTAATATTAGCCA
AGTCATAGACTGCTATCTATTTTGAAGTGGACTTGTGAAATTTCTAATCATTAATGTTAA
GTGTATTGCATAACCAAACTAATTTCAGTATTCTTCCATTTTTTTATTGACTATTATTGA
TTGTCACCTGTTGTAGATGATAGATTACTTAACTAACTGCTTAGAACCTGATTTACACAA
TTTCATTCTCCAAAGAAGGGAATAATACTCTAGATAGACCATAGGTTGCACCAATGACAT
ACAGAATAACTTACCCACTAAAAGAGATTTGTAATACAAATGTAGTTTAAGAAAACATTA
CTATGCTTGACGAAATTTATAATAAGTATTAAAGTTGAATAGTGAGAGAGAGAGAGAGAA
CAAAATCTGAGAACCCCACAAGATGAAACCTTCTACAACCAACCAAAAGCTTACTACAAA
AAATGGTTGTATCGATCATGAAACTGAACTAGTTATATATATGTGTGTGAAACTTAACTA
GTTATCCAGAGTTAATGACATTGTAAAGCAAAGGAAATATCATCCTCCAGAGCTCAAGAC
ATTTTCAAAGCCAAGATCACCAGCTTTAAATTGTCTTGAGAGTTATTTCTCATTATCCAT
ATCTAGAGATACGTACATATGTCACAGAAAAGTTTAAAATCCAGTCGGATCCAGCATGAT
TGCATCAGAATCCAATTTGCAGTTCAGATAGTCATGTTTTTTAAATGAAGATCCTTCATT
TGCAAACAGCTAGACTGTGTACTATAAGTCTATAACAATGAATCATTGTGCATTCCAACA
TTCAACCAAACGTCAACCAATGTGTGAACATAACTAGTTGAATTTTAAATAAATTAAACC
GGAAATATTACCAGTTTGATAATGTTTGTATCATA
>TeaL_52031
TTTTTTAAAAAAAAAAACAAAAATAGCTTAAAAATTAAGTTAGGCGTCGAGCTTGCTGGG
CCTCAGATTGGGCCAATGGGCCTTGGGCTAGGCCGGGCCAAAAAACCCATGGCCCATGCC
CTAGTCCGGGGAGATATGGGCATGCCTGGTCAGGCTTCAAGCCAGCAGGCCATTTTTACA
GCCTACCACTTTCTATCTTTCTCACCTTCCTCCAACACACTCCTCTACCCTCTCCTCCAC
CCTACCTCATCCTCCAATTCCCCCATATAACAATCCAACACCGACCACTGCCACCACACA
CAAAGAACAACAAAACCAAAAATCAATACAATACACAACAAAATCAAAACAATACAAAAC
ATAATCAAGCCAAAAAAAAAAAAAACAAAAA
>TeaL_52032
AGAGATATATAGCTTGGCTCTAGGTTCATGCTGATGATGATCACCAATGGCCTCCATGTC
AAACCCTATTGTCTTCCATGGCCCTCCAATGCCGCCTCCAGCGCAATCCTAGCTGCGACC
CCAACCCTAGCGCCATCATCCAACACCTTCTAACTCCAAAGCCCCCCTTACCTTTATCAA
TTGAACACGTTTGGTATATGTTTTTCTTCCTTGATTTCTTGACTTATGGATTTTTTTTTT
TTTGGAATATTTTATTTTTTATTTTTTTTAGATTTTGTTTGTTCTTTGTGTGTGGTGGCA
GTGGTCGGTGTTGGATTGTTATAGGGGAGAATTGGAGGGTGAGATAGGGTGGAGAGGGCT
ATGCTTTAATAAGAGGCTTGGGGTAGAGGAGTGTGGTGGAGGAAGGTGAGAAAGATAGAG
AGAGGTAGGGAA
>TeaL_52033
TAGCCCACTGAACTGTGGGAGAGAGGTCATCACTGCTGTTGCCATCTCCTCAACTTCAAA
CACTGATCAAATTTGAAAAAAAAAATGTATGATAGATCTCTCTCTCTCTCTCTCTCTCTC
TCTCTCTCTCTCTCTCTTTCTGTGCTTACAGATCTAGTTCATATTTTCTATAACAAGATA
GATTTGGATAGTTTGTGATTGTTGTTGTTTAGTTGATTGGCAAAATGTAATAGATCTGAC
ACTGATTGTCAGTGGTAGATTTTATCTTAATCTCTTTCACAGCTTTTACATCAATTCGTC
CATGAGTTTATGGCTTTGCGTAGTAATAGATCTGAAGAGAATTGACTGTTTTCTCTATCA
ATTTTTGCGATGTATCGTTGTAGATATGTTTATCGGATTGATTTTTGTTAAACGCTTGTT
TCTGGTAGTTAGAGCCGAGCTTACTTTGTTAACAATATGCCCTATCATAACAAACCTAGC
GTGAGCATTTTTGAGGATTTTTTTTTCTTCCATATTTGGTTATAAATTAGACATTTTTGC
AATTTGAGAAGAATCAGCTTTTGTTAACAACATGCTCTTTCATAGCTAACAAACCTAGAG
TGAGCATTTTTTAGGAACTTTTTTCATATTTGGTTAGAAATTAGAAATTTGTGCAATTTG
AAAAGAATCAGCTTTTGTTAGCAACATGCTCTATTATAACAAGCTTAACAAACCTATAGT
GAGCATTTTTGAGGAACTTATCGGCATTTGGTTATTAATTAGACATTTGTGAAATTTGAA
AAGAATCTTGTAATTAAATTATACCTTGCTTCCTAGTCATGTCAGCTCTGCAGTATCACT
TATATAATCTGTTATTGAATAACTATATTTGAAAGGAATCAGCTTCTCTTAACAAGACGC
TCTATCATAACAAACCTATAGTGAGCATTTTTCAGGAATTTTTTTTTTCATTTTTGGTTA
TAAATTAGACATTTGTGAAATTTGAAAAGAATCAGCTCAACTGTAATTTGAGCTGAAATT
TTATTACCCCATACTCTTGATGTTTATTAAAGGTGTGTGAAAAACAGCACATTATTATAT
TTGTTATCATTTTGACTTGTAATTAAATTATACCATTTCCTAGTCATGTCAGCCGAGTTT
TACCAGAAAATGCTAACATCCTAGTGATTTATGAGGTACGTTTTAGTTCCAAAACAGGCG
ATCCCATAATTTTATCTATGTTTTCATCAAAAGTTCACCTTAATAGAGAAAAAGTCAAAT
ATAAAGAACTATAATCTAGATGAAGTAGAGTTTTGGATTGACAAAAT
>TeaL_52034
CCTTTTATTAAGTGAGCATCAAATTACAGAATTTGAAGCAGAGGATCCCAATATGTAAGC
TTTATTTAGTTCATCATCTACTAAGAGCTGCTCAAGAATTGAACCCTTTGCTGAAAGTAA
ACATGTATAATTTCCTAGGCTGAATTTGAGAGTAGCTTCGTAAATACATTACTTCCAATT
AAGTCTTAGGTACAATAGAACAATGCATTAATGCATTCATATGGAGATCTACATTCTAGT
TAAATTACTTCCAACCAACTTCAAATACTTGTGTGATTTCTAGAAGTAGATATGACCTGC
TTCTTCAAATGATTTAGGACGTCCAACTAAGAGAATGAAAAAACAGTGCGTTNNNNNNNN
NNNNNNNNNNNNNNNNNNNNNNNNNNNNNNNNNNNNNNNNNNNNNNNNNNAGCATCATGC
TTTATAAGTTAACTGATTCCTTATTCTAAGGCAACTTCCAAACATCACTTTAGAACATTA
TAATTACAGAAAGTAACGTAAAACACCTTCACTCACTAGGGAATGATGACTGTAACTCCT
TATTGAATGGGAAACTTATCCATTTTGGGCCAGTGGAATAGAAAATTGTCCCTTCACAAT
CAAGCTGAAGTACCCAC
>TeaL_52035
GTTCTCCAACCAAGATCTCTACCTGCAGATAGAAAGTGAAATACCCAGTGTTTACATTAA
ATTTCATAATTGGTCTGCAGCAGCTTATAGTAGTAAAAGTTGCTCAAAACAAACAAAGAA
AAGGTGGAAATTAACTATTGATAATTTGGCAATTCACAACATGTTTGACTAGAAGACAAA
CACTGTAACATTTTGGAGGGAAACTTCATAAAGACTAGAAGTATAAACATGAGGCTTGAC
ATACAAGCTGAAGTGGAGGAAATGACCTTTTTCTGATGAGTATCATGTAGCTTCGTAAAT
ACATTACTTCCAATTAAGTCTTAGGTACAAAAGAACGATGCATTAATGCATTCATATGGA
GATCTACATTCTAGTTAAATTACTTCCAACCACCTTCAAATATTTGTGATTTCTAGAAGT
TGATATGACCTGCTTCTTCAAATGATTTAGGATGTCCAACTAAGAGAATGAAAAAACAGT
GTGTTCATTAAAGTAACATGCTTTAGCATTATCCTTAGCCTTCACTTTTTTGTTCCCTAA
TTCTGACTAAGAGACAACATCAGAAAATAACCAAAAAGCATCATGCTTTATATGTTAACT
GATTCCTTATTCTAAGGCAACTTCCAAACATCACTTTAGAACATTATAATTACAGAAAGT
AACGTAAAACACCTTCACTCACTAGGGAATGATGACTGTAACTCCTTGTTGAATGGGAAA
CTTATCCATTTTGGGCCAGTGGAATAGAAAATTGTCCCTTCACAATCAAGCTGAAGTACC
CAC
>TeaL_52036
GCCTAGACCAAAATACGGCTCAAACTCCCAAATCGAGAACCCCATTCAAGTCCCGTCTTC
TTCCACAAGTCTCTCATGCCTAGTTTGTCATGTTTGCCAAGTGTCGTGCCAATCTGATGC
CGTTTGGTGATTTTGGCACGCCAACAAGTCGAATTCTATGTTTTTTAAGGAACTAGTGCG
CCTAGACCAAAATCTGACTCTAACTCCCAAACCAAGAACCCGATTCGAGTCCCGTTTTCT
CCCACAAGTCTCTCATGCCTAGGCGGTCGTGCGTGCCAAGTTCATTAATACATCCAAAAT
GATCATTGCGAGTGATATTCTTACAAAACTAAGCTTTTCAATCTGAGACAAAACTAAAAG
CAATATTTCCTAGTTTAGACACACTATTTGATGCTCAAATCAAGACACATTTTGCCATGG
AAGCATGCTATCATTTCCATAATAAAACGGTTCACCAACCAAGAGCTCAACCTTCACTCA
TGAGGGAATGATGACTGTAACTCCTTGTTGAATGGGAAACTTATCCATTTTGGGCCAGTG
GAATAGAAAATTGTCCCTTCACAATCAAGCTGAAGTACCCAC
>TeaL_52037
ACTAAATGATGTCATCATGACATTATATCTGAGGCAAGTATAAAAATGTAGTGTTTTTTG
AAAAAAAAATGCCACTAACTGATGTCATTATTGTGACGGGAAAGTAAGTGGGTGTCAAAG
ATTTTGCGACGTTTTTGAAACGCTGCTAAGCTATTGCGGCAGTCATATCTGCGACGAAAA
TATTAAACGTTGTAAAAACCTATTGCGGCTTTTTTCAAGCCTAGCGGCATTTTTGAAATG
CCGGTAAATGTCAATTTTCTTTCAATGTGATTTGGGAGTTTTGGGGAAGTTTTTTTGTTG
CTCTTTTGAGTTGTGCAGAAATGATGAGTTTTGCTTTTGCTCTCTCTCTCTCTCTCTTGT
TTTGGTTTAGCTTTGATTCTTTTTGCACTTTACCCAGCTTTAATGATGTATTTCATTTCT
TGATTTATAT
>TeaL_52038
TGACGCCATCACGGTATCCAATCTAAAATGTGATCAAGAGTTGCAAAAATCTCATGGAAT
GAAAAAAAAAAAAGGGGGCAAAATCTTTTTTACCCCTTGTGATATGACCCGGTAGCCTTA
CATTTATGCCCAGGCATACCCACAAAAGTAACTGCAATGTACCCATCTCCTGTACTCGAG
TCATACCCATTCTGTACCCATCCCATATCCATAGCTGTACCCAAAATCTTTCGAGTACCA
GATACATATTTCTCATACCGGGTACGCATACTCATAGTGGTACGTATGTGGTACTTGAAC
AATACTATTTTCGAAGTATTCATGCTTCATATCCAATTACCCTTAATTTTATAATCTAAT
TTCTAACATTTTAACATAACTTCTAATTATTTACACCTTTAATTATAAATATATAAACAA
TATATATACATATAGATATTTGTATACATACACTGGTGGGGGATGAATCTGAAATCAAAT
GTGACTAAGTTGAGAACATTCAATGAGGTGTTCATGCCCTCCATCTAGCATAAATGTTTA
GCGGAGGTGAAGACATTTATTCAAGGTTACAATAAAAAACTAAGAGATGTGCTTGTGCTT
CATTATTTAAATCAAGAGTTCAGACCAAAAGCTACGTTTGTATATGCAAATTCTAATGAT
ATTGTCATGGGGATTGTATTAATTATTGTCACTACGGTAAGCTTTTAGAAACGTTTTGAT
TTCCAATATATTAATTGGAGGAAGAGAGGTATAGTGGCCAGAGGAGTTGGGAAGGTGGGG
TGGGAAGGAGGCAGTGGCAGGGAAGTGGTGGAGGTGGTGGTGGTGGCTGGAGGGGTTGGG
GGTGTAGTGGGAGTAGTACAGTTAGGGTTTGGGTTGGAGTTTGAAGTAGAAGATGCAGAA
AAGAGTAAACATGACTTTACACATTGACTTGACTTTTACTACAGAAATTTTCTTCTTCAC
TAAACAGGCTATTTCTAAAAGAGAATGGGGTAAAGTGCTACCAGACCATACTTCAGGAGT
AAAGTGGATTTTGCCCTAAAAAACAAAAAGAGATATATACGAACGTTGACAAGTGTGTCG
CTTTAATTCGGTATCCAATTGTATGGAATTGGTCATGCCTTCTTTTCCACTCCCTATCCA
AATCAGATAGACTGTCATGTTCTTCAGGAGAACTCCCCCATAAGGATCCATCATCATGTG
ACAATTGATCCAACTCATGATC
>TeaL_52039
TTTATTAAATCAAAATTTCTCTTTTAAGCAATAAAATAATTTTCTTTCAAGTGTCAACCA
AATGCCGAAAAACAAAAATAATTTTTTTTTGTAAAATATTTTACATCGAAACAAATGGAG
ACTTAATGATACAATGTATCTTTCTGCATGCAAAGAGTAGTGTTGAACAACAGCTGCAGA
ACATATGTTGTTTCATTTCATGCTAATCGAGTCATTGTTAGCGATTTGTCATTAGTTACG
TCTAAATATTGCTTTTAATAAACAGAACCAGATAAATATCCTGTTTGTTGGTATTAGTAG
TTTGATAGTCTTCTTGGTGCATAAAAATGTTTAAGAAGTAAAAGTGTTTCGATTTTTTAC
CTGAACTTATGACTTCAAATTTGAATATGATTGTCAAAGAAAGCTCTTTTTAGTGGGGAG
GAATAGTGCGGGAAGAGAGTGAGACCAAGCCAAGCTACTACACTAGGAGAGTAAGTCCTT
ACCACATGTCAAGTTTAATAAATGAATGCAGCTTCCACCTGTGCCTTTTATTTTGGGCTG
CCACCGGCGACGAACGAACTAATCCGCAACCAGCAAGTTTTTTGAAACGAACTGAATGGA
AATGTTACTTTCTAAAAATGCTCGCTGAGCATCAAAGAAAGAAGGTAACTTTTCCCATGT
AGTTCGTAGGTCAAACCAACGATTCCGAGTTTGCCTTTGCTTTTTGAGGTCAATTCTAGT
GCATCAAGGGCATTTATGTCGTCTCTAATTAGTAAGCCCGCCTTAAAGCAAGGCGAAAAA
TTTAGGCGTTGGGATTATTTGGCAATGGTGTCAATAAGAATCTGACATTCTTCATTATAT
AGTATATCTTTGTCGGTCAAACCAACGATTCAGAGTTTGTCTTTTCTTTTGGAGGTGAAT
TCTAATGCATCAAGGGCATTTATTTCGTCCCTAATTAGTAAGCCCGCCTTAGAGCAATGC
GACAAATTTAGATGTTGGGATTATTGGCAACGGTGTCAATAAATATTTGACATTCTTCAT
TATGTAGT
>TeaL_52040
TTCCCAATTTTTCTGTTAATCTGTTATCCTTGAGTCGTCTTACCCAGGATTTGAATTGTA
GTGTGACGTTTTTTCCTGATCATTGTCTTTTTCAGGACCTTGTCACGAGGAGGACGATTG
GCAGTGGTAGTGCAGAAAATGGTCTCTACTTCCTGGATCAAACGGACAAGCTTGCTTATC
ATTCCGTCTAGCTTCCAACCACCAAGGACGACTTATGGCTGTGACATTGGCATTTTGGAC
ATTCGTCTTTTTTATTACTTAGGCATTTATTTCATCCTGTTTTTACTAAAATAATGTTTC
TTAGTTTCATTGTGAGTCATGTCAACTTGGCAAACAACGCAGAGCTTCTTTCTTTTGCTC
CGAGTCTTAATAGAAGTTTAGTACCTTTTTCCTTAATACATTTTGATGTTTAGGGTTCAT
CTCGTGTTGCATCTTTGAAAGGTCATAGATGGTTTGT
>TeaL_52041
CCTTAACCTTAACCTGAACCTTATAGAAAGCAGTTATGTTGAATAAATAACGATAATTCA
ACTTGAATTGAGATTACTCACATAATGGGGTACAGGCAGGGTTCCTGTTCTGTCTTCAAA
ATCATTGTTCTCATCATGTATTCAATGCATTAATTCCTCAAGACACTTGATGCTAAATCA
ATCAGTCTCTTCCAAAAACAGAGTAGTTAAACGCAAAGTATTAATTTGGAAGCAGGGAAG
ACCAAACCTGTAAAACAAACCAAACAAACAGTAATTAGATACCGAGAACACCATGTCAAT
GGCTTCCACTTAATCTCCACGCTCGAGCTCTTCATTCTCTTTCCACTCTGTGGCTCCTTA
TCCAAATCAAAGCTCGCCCCTTTCATCCTCAGTTCCTGAACACACCTCCCGACCGCTCTG
TTACTCTCCTTCTCTCTCTGCAACTCTCTCCACACCTTCCAGTACCTGCAAAGTCTCATC
TGCACCAAAAAAATCAGTACAATCGAAGTAAACAGAGACAGAATTGAAGGAATCCACCAA
CTATGGCACACAAGATTGCGATCTTGTTCTGGGTTGTTGTTATTGATTGAAGAGGTGAAG
AGAATTGTGGAGAAAAAAGCATGGAAAATGAAGAAGAAAAAACAGAGTTGGGTTGTCTCT
GTTTTGATGGAATCGAGTCTGGTCTCTTTCATGGCGATTCTGCGGCCGAAGAGATCTTCT
TCTCTCTGCCAGAGCTTGAGGAGCAAGAGATGGCCTGGGGATTGGGAGATTTCAGATAGT
GGGTGGTTTTGCATTGCGAAGGTGGGTGTCTTTGGAATCGGCCATTGAAGGCTATGTATG
GAAGATTAGGAAAAAGACGAGTGTGTGAATGTGAGTTCTGTGAACAGAGAGCAATGTATG
GAAACAATAGATTAGAAAACTGAGATCGCGAAGATTTGCAGATAGAGCAAGTGAGATTTG
ATTGATTTTGATGCCGGAGATAGAGGGGTGTTCCCAGGTATTTAAACCGTCGTTGCTAAA
TCTTTAAAACCCGCAACGGTCAGATTTTGATTTTGCTGGCTCCAACGGTTAGATTTCCAT
TCATTATTGTGGATTTTATTATTATTATTAAA
>TeaL_52042
GAGTCTCCTGCATCATCCTTACATACTGATGATCCCATTACTAATCCGCATCTTCGTAAT
TCGACTCGGGTAAGAGAACTACTTGTTCATCTTCATGATTATCATTATTTTCCTACTCTT
CTTTTCCAGCTTCATTGAGCCTCAACCCTACCCTGATGCTAGTTTTAACCCTCCATGACA
GCAAGCAATGGTAGAGGAATTGCAAGCATTGAATAACACTCATACATAGGATTTGGTTGA
TCTTCCTCCTGGCACGACAACAATTGGATGTAAGTGGGTCTCCAAAATCAAGACCCATTT
TAATGGATCTATTGAGCATCATAAAGCACGTCCAGTTACACACGGGCATGGTATTTACTA
TGAGGAAATTTTTAACCCAGTTACTCATCTCACCTCTATTCACAATTTACTTGTCATTGT
CCGAAAGTGGGGCCTCTACCAGATTGAAAATGCATTTCTTAATT
>TeaL_52043
AACTGCTCAGCACCTTCCATTGGGTGGTGGTTGATGTTGGTATATATATATATATAATAT
TGAAATATGTCATTAGTGTATAAAAATATAAGTGTATGAAAATATGTGCATATTGAAATC
TAGTTTTTTTTTTTTAAAACATTATTTATGAGTAGTCGCTATCAGATTCATAAAATGATT
TACGCTCGAATGATATAGAAGCACATGAATTGTACTAATAAGTTTAGATTCCAACCCAAA
AAAAATCTAACTGAAGTGTCAAAAATAATGGAAGGCAACATGATAAAATCTAAACATCAA
TTAGCACTCTGAAATCTCCTTCGGTGAGACTTGAGAGGAGTCGGGAGAAAGTCATTTTAT
TGGGAAAATATATGTATCAGAATGATCTATGAGAAGAAGAGCCAAAAGATTGGCTCCCCT
CAAGTTAAAATCCTAGTTCTACCCCTTAAGCCACCAATGGTGACAACAACAATGGGGCAG
GGAGA
>TeaL_52044
GATCGGTGGTCGGTCGACCAACCTAAGTGGTCAGCAGCATGCCACCACCTTCTCCTCTCT
TGGGAGACCCCTTTTTTGCCCTGTCGACCAGGTATTTTCCCTGTCGACCACATGAGGTGG
TCGGTCGACTGGGTGGGGTGGTCAGTCGACCACTTTGAGTGGTCGGCGGCCATTTTTCAC
TTTCTGTAGATATTTTTAGTGCCAGCTGTGCCAGTTGTTAGGCACAAAATGCATCCTCCC
TACACATGTAGGGAGGGATTTGAGCAAGCTTTAGCTTGCATTTCTATATAAGGGGAAGTG
CTTCCCCCTTAAAGAGTGTTCAGATTTTTTAGAGCAAAAAATCTACTCTCTCTAGAATTC
TCTCTCTATATATTTTTGTGCTTAAAAGTGCTAGAAAGTGGGAATTCTTGGTGGATTTGC
AAAGGAACTCTTGATCAAACACCACTATCATTGAGCTAAGATACTTGGGAGCCTTATTTG
AGTGACTTTGACCTGATTTTGCCTCAAAAGTGGCTGGTTTTGAAGTTGGGCTTCAAGGGT
GAGTAATAGCCTCTTTAAAGCTTTATTTCCATTGCTTATTTAGCCACCTTTGCATGCTAT
TTTAGGCTTAGTTTTCAACTGAAAAAAGTTCTGTTTTGAAGTGTTTAAAATGGTTGTTTA
AGGCTTTGTATGAGTTAGGGGTGGTTTAACCCCTTTGGTGGCTTGTTTTTCCTTGCTTTG
TGCCATCTTTTAAGGCCTTTGAGACCATCTCTTTTTGGCCTTCTCACCACTGAAACTCAG
AGGAATTTCAGTGGTGGAAAAGTGATTTTGAGGTCCCAAATGGGCAGGGGTGGTCCCCCC
CTCCTCTTCTCTTGTTTGCATGTGTTGATGGCCCTCCAAAAGAGCATGTGTTTCTACTTC
TTAGAGGCTTTGTTTAGGATCATTTTTGTGACTTTTAAGACCTTCCGTAACTCTCTTTTT
GGCTGTCTTGGTCACCTCTTGCATGCTTCTTATACTTGTACTGTAATCCTCCTTGTAGCC
TTGCAAAGTAGCATGTCTTTGTGCCTTGAATTGGCTCCATCTCAGTATGTTTTTAGCCAT
TATTTTCCACGTCATAACTCTGTTTTGGGTTGGTTTGGTTGCCTCTTGCATGCTCCTTGC
ACTTGTAGTGCAATTTTGTTCACTAGCCTAGTATGTTTGGTGTTTTAGCCTATTGATCTA
GCATGTGTATGCTCTAATCCAGCACATTTTGGCTATGTTTT
>TeaL_52045
AAATCATAAGGTTATGTCATGATATGACTATATATATATGTATAGTATGACTATATCACT
GTACCTTCATGTCTTTTAACGTTGTAATATGAGATTGCTTGGTGAGCTAGTAATTTGCTC
ACCCCCTGCTTGTACACGTGTACAAGGAATGCTTGTCGGGTTTGAAGACTAAAAACAGCT
AGTTTTACCGTTTCATAGGTGTAATGTAGTGATAAATTGTAATACTTCATTTGTTTATTT
GGTTGAGTGCCGTTCTTTGTAAGGAGCAGTGCCCTCTCATTTTTTGTAGGCTTGGGGGCA
TTCCATTTGTGATGATTATATAATATTGATTGAAATACACGGAGAGTGAGTTTATGGTTT
CATCCATGGTATTTTCTTATATAGACTTGTGAAAAGAAAATGGATTTGAAAAAGATTTTT
ATAATTAATTGAATGAGAATGAGGTTTATTTTAAAAACCTCATGTTTTGTTTAGTTAGTT
TCCGCCTAATTAATCTTTGAAAAATCGGGGCATTTCACAATCTGTATTTGATGGACCTCA
TCAACATCTGACCTTAGGAATTACTTGGAGCGAAAAGAAAATCTAGCAATTGACCTATTT
GAAATATTTGATTTGTTGGCATGGACAAATTCAGTATTTCAATGGGAACTCGAGGATGAA
AAAGAAGAGAAGAGAAGAAGAAAAAGTAGGAGGAAGGAAAAGGGCCACAAGACGACACTA
ACACAAAATTACCATAGCCTTATATACTCAATATTAATAATCCAAAGCTAACTATTACAA
TACAAATCCCTAAATATATTGGCTAGAAACCCTAATTGAAAATAGGAAACTAAATTGTCA
TATTATTTGGAAACTTAATCCCTAGTAGAATAAGAAATTAAATATAAAAATATAAATAAA
ACAAATAAGCGTAAATATTAAAAGTAAACATAAACTTGATTAAAAATATTGCGCACATGT
TCTGCATTAAGAAATCCATTTAACTATCTAACTGATCCCAAGGGCCACTGCCCTAGTCTC
ACAAATTATAAAATCTATGTCGTGTTCATATGTTTCACATCACTCACTTATCCTTTTGAC
CAAGTCAAGGATGAATTGACCTCCATGGACCAACTCTATGAAAGGTGGTCTCCACCTCTA
CACAAGGCACCTCAAGGAAAGCTCCTCTACACACTAGAGTGCAACCTCCATCTCCATGGC
ATGTCTAGAGGCTCCTCCTCCGCTGCCACTCTCTCAAAGTCTAAGGCTACATCATTTCTC
TCCTTCTCCATGTCTAGCGCTCTTGTGCCATCTTTGTGCCTAATTACTAGAGGTACTTGT
GACTGCTCACATATACAAGGTCACCCTCATGGTATTGGATACCAATATTGTTGTTATGCC
TTTCTTCTATCTATTTCGTCATTTTCTTAATTAACCATTCACTTGGTTGAGTGTTGGCAT
GTTAGAAGGGAAAAGGGTATATGATTTAGGGTATTACCTTGCCTGTGTCAATGTCATGTA
TTGGCTGCCACCTTTTAGTAGCAGCAATACAAATTTTTAGTCCATTTAGGATTTGTGATT
TAATATATGACATGACTCAATGATTCAGGTAGCTGTCCCCACTTAACTGGGTCATAAAGC
TTAGTTTGGTTTGTATGTCTCAACGATTCATATGGTTGTGGGCACTCTCTCTCATAGACA
GGTATTTGGAAAAGCAAGGCCCACCCCTCCTATGGTTGCTTTTGTGCTTGAACTGATGCA
CATTATAGCCATTTAATTATTGACAATCTTAGGAAGAGATGCAAAGTGATTTTTGATTGG
TCCTATGGACGATGAATTATAGAGTTTAATTTGCTTAGTTTTTGGCATTAAATGGGTAAT
GCTGTTTTTAATGATTGAGCTTTCTGCCTGTTGGTCTTCTTATTGTTCAAAAAAGATGGA
GAAAATTGTGTGGCAGTCTTCAACTATTTATGTTTTGTGGAGACTTTGAATGGAATGTAA
TAGGGAGATCTTTTAATGGTATTGAGTTACCCATTTATAGCTTGAAATTTGGTTTCTTCT
TATTATTTTTATTAATGAGAGCGGATTGTCATTTCTCCATTTTGATTTTTGTGCATTTCA
TAGGAAATTTGGGATGGAATGGATTTTTAGACACATGAATTTTGGTTTTTTGAGTGTACA
TGGTTTGCTCCTTTTTTTGGCAGTTTTTGATAAAAATATAGCAATTGTTGCTAGACATTA
AGATATTAGTTTAAGCTTCAGAATATTGTGACAGTGCACTGCAAGTTATATATTCTTTTT
GCTCCTTCCCTCTCCTTCCAATCCTTGTGATGAGTTATAAAAGCAGATAATATTGAGTGA
TCACAAAAAGACAAATGGAACAAAGAAAAATGATATATTTTGTGTGGGTATTATCTTAGC
ATCCTATGTATTGTTTTGCTTTTCTAATTGAATTGGATGGTCTTGAATTGTGTTATTGAA
ATGTCTTATTTTCTGTTAGTCAACTATTTTGCTCTCAACTATTAAGCATAACCTACATTC
AATTTTACACAGAACTTGCATATGGGAATGAGTAGATTGTAATTACGTTTGGGATAACTT
GACAAACATAACCCCCATCTATGAAGCATGGGTGCGGGTATGGATACTGGTACGGGCATA
TCAAAATGGAAAAACTTGAAAAAAAATAGGATATGGGTACAACTAGTGTATGCTAATAAA
ATTTATAGTTTGAGATTCAACCTATAAATCAAAGTTCAATACCAAAGCTAAAGGAAAAAT
TACAAAGCTAAAAGACAAATCATAGCTCAACGATACCGAGACTAAAGCAAATTAAATAGG
AGAAATTACAAAACAGAGTTTATTTTAAAAGCAAATTAAGCAAAAATAAAAGAAAACCCC
TTGAAGTTGGGAAACTTGAAACTTCAATTTTTAATTCCATCAACTTTATCATTGTATAAC
ACCTCTTTCATCTCTAGCTCATCAAATCCTATAACTCTTTGTATTGTTCAACTCAATAAA
ACCAAACAAAGAGAAAAAATTCTGTAGAAGACTATAACAAACGAGAGAGAAGAAAGGAGG
AGGGAGGAAAGGAAGAAAAGAAAGGAGAAAGAAGAGGGGATGGAAACTGTAGCTCAAATT
CAACCTAGAGAGTGTTCCAAAGTAAGATTTCAATCCCAAATCTTGTAGTAAACCCTCCTA
GCATCCAAGATTGAGAAAAAGTTGGGGTCTATTTGAATTAATAAAGAAGAAATGAGGGTT
GGAATGAAAAAAGTTGGGCTAGGTTGAAGAGCTAGATAGGAAGCATAAGAATTCATCATT
TTGGTTAAGTTTTTGATGTCCTTGATGCATATAAGCTTTCATCTTCACATGTTCCTTTGA
TTTTCAAGAATTTTGTATATTCAAATTCATGTTTTGAAGGAGAGAAAAGAAGTTAGAAAA
AGAGTTGAAAAGAAACTAGACTTGTGGATTTCTTAATAAAAATCATGTTCATGAAACTTT
AAGTTCAATGCATAAAAATGTTTTCCCATGAATCATGCATCATTTATCTATATTATTGTA
CCTTAGAAACCATGTTTTGAGGTTTGGCGATGAAGAAAATCAAGTTAGGAAGCCCAAAAA
CCTGAAGAACAACTTTTGCCTTGACTTCTGATTGTTGGGCACTTGAGCGGCCATCATTGG
GCGCACGAGCGCGCAAAACCCAATCTACCCTAACTTAAGCCACCGCTCGTGCGGCCTAGG
CCACTGTACGAGTGGCGAAGGTGGGCGCACGTGCGAAACCCTTGTTTCAACCCAACTTCA
AATGAACATATCTCTCATCCGGACTCCATTTTAAGCAATTATTGAATCTAAATGAGTCTA
ATTTCCAATGGTGGTAGTCTCACATCGAAATTCCATGTATACAAAGAGACATGTTTAAAA
TAATGAAGGTTGTTTACTTTCTTTTCAACCATTTCATTACAATTTCTGGCTTGGCTTGGT
TCTCTTTCATTTCTTCCTTTTTCCTTAAACTTTAAACATCTAAACGTGATATTTTTCAAT
GTAAAGCATATGAAATGGTTATGGGATACTTAGAGCTCTTCAGCGTACGTCTTTGACACT
CTTCAACATTTTTCAGACCTTACTCACCTAGGATGCTTCTAGGCATGTGTAGACATCTCA
TTTTTTACCGTCCTCAAGACTTGGATATGCTTGCAGGTACATCTAATGACAAGTTCGATT
GCTCGTCGAGTACTCGAATTTCGCGGCGGAACGTCACAGGTTTGAGCTTTCCAAACCCTG
TATCCTTTCTGCTTCATTTTTGGACCATGTGTTGGTCCTTTTGGCATGCTTCTTGTGGTG
CGCTGTCAGCCACTTTTTGGTACTGCCGGCCATTTATAAGGCTTGCCGGCAATCAATAAG
GCACTGCCGGCCACCACTGATGGCCGGCAGGACACCTTGTTTCAGTAGATATTATGTTGG
ATCTTTTGAGCCAGCTGTTTTTCACTGAGCCATCCTCCTGTATGGAGGGATGGAGGCCAT
TTCAAGCTTGTCAAGCAAGCTTTGCATGGCATTGCTCTATATAAGGGGAGGCTCTTTTCC
CTTTCCAGAGAGGTTCAGCATTTTTCTAAGCTAAAGAGATCTCTCTCACACTAGAATTCT
CCCTCTCTCTCTATATTTGTGCTATATTGCCTCAAAAGTGTTGTTTCTTGATACTTTTGC
ACACAAACACCTAGTAAAACACCACCATTACTGAGCTGAGGTTCTTGGGAGTGTTATTTG
AGTTCTGAAAGCTGGTTTTAGGCTGAAGAAGTTGCTGTTCTTATTGTTCTTCAAGGGTGA
GTCCTATTGCCCCTCCTAAGCTTTGTTTTGGTTGCATATTTGGCCACCTTTGCATGCTTT
TTTTGACCTAAGTTTCAACTGAAAAAAGTTCTGTATTTAAGTGCTTAAAATGGTTGTTTA
AGGCTTTGTTTGAATTAGGGGTGGTTTACCCCCTTGGTGGCTTGTTTGGCCTTGCTTTGT
GCCATCTCTTAAGGCCTTTGAGGTCATCTTTGTTTGGCCTTTTAGCTACTGAAATCCAGT
GGATTTTCAGTGGTAGAAATGTGGTTTTGAGGTCCAAAATGAGAGGGGGTGGTCCCCTCT
TCTCTTGTCTTGTTTGTTTGCCTTGTTGGCCTAATTATTGAGCATGTGTTTCTGGCATGT
GTTGGCCTGTTCTCAGCCTATTTTTGGCCTTATTTCAGCATGGCATAACTCTGTTTTGGC
TTGGTTGAGTCACCTCATGCATGCTTTTTACACTAGTAGTGTAATCTTGCCATTTAGCCT
CGTGTGCTCAATGCTTTGATCCATCATGCTAGCCTATTTTGGTTCTATCTCAGCATGTTT
TTGGTGTTATTTTAGCATGCCTTAGCTCTGTTTTGGTTGGTCTTGGCCATGTGAGGCTTG
TCTCGTATGGTTGTAGTGTAAGTGGCTTTGACTAGTTTTGAGTGTCAAGTCTCTAGCATG
CATTACTTGAGTTGTTTGCATGCTTTGGCCTCATTTCTAACATGATTTCAGTGTGTATGG
CCATACTCTCACATGTTTCACTCTTTCAACGCTTTTTGAGAGTTGAGCATTGTGTCTTGT
TTGTGGTCCAACATGTATGCATGTTTGTCTAGTCCTTTGAGCTTCAATTCCAACATGTTT
>TeaL_52046
GATTCTTGAAGGTTTGTTTGAAGCTCAAAAAGCTTGGTTTTTGCCTCAGAAGTGCCTGTT
TTGATGTGGTTCTTCAAGGGTGAGTAGTTACCCTCTTTAAGCTTTGTTTTGCTTAAGTAT
TTGGCCACCCTTGCATGCTATTTTAGGCCTAACTTTCAACTACAAAAACTCTTGTTTTTA
AGTGTTTAAAATGTTTGTTTGAGGCTTTGTTTGAGTTAGGGGTGGTTTACCCCCTTTGGT
GGCTTGTTTTGCTTTGCTTTGTGCCATCTCTTAAGGCCTTTCAAACCACCTTTTTTTGGC
CTTTTGAGCACTGAATTCCAGAGGAATTTCAGTGGTGGAAAGTGGGTTTTGAGACCCAAA
ATGGATGGGGGTGGTCCCCCCCTCTTGTGTTTTGTTTGCATGTGTTGTTGGCTTAACACT
TTGGCATGTTTTTCTACCTTCATAAGGCTCTATCTTAGCATGTTTTAGGCCTTATTCTAA
CATGATATAACTCTGTTTTGGGTTGGTTTGGTTGCTTCTTACATGCTTCATGTACTTGTA
GTGCAATCCTC
>TeaL_52047
AAAAACGGTAATACATACCTACATACACATTACAAACCCGATAATATATGGAGTGCAGGA
AATTTGAGCTAACCCTAATCTCTGCAAGCGATCTCGAAGATGTTCGAAAACTATTCAAAA
TGAAAGTTTACGGGAGGGTCTCTATTGGAGGCAACCCAGAAACAGAGAGGAGAACTCCAA
CAGACAAGCATGGCGAGACCAACCCAGCGTGGAACTTCAGCTTGAAATACACCATAGGTG
AGTCTGCTGTGAAAAACTATGGAGTCATGGTTGTCATCAAGCTTTACTGTAAGCGAAAGC
TCGGCGACAGATATATTGGGGAGGTTCATACGTCAGTTAAAGAGCTTTTCGATTCGTGCG
TTTATGGAGGCAGCGCGGTGGTGAATTTCCCGGTGATGAAGGGTTCCTTAAATTCTCAGG
GAGTTTTGAGGATTGCTTATAGGTTTGGTGAGAAAGTGAATGTTGAGAAGCTTCTTTTGG
CTGAGGGTTTTGCAGATTGGATTCGATGTGTTGACTGATATTCTACTTTTCGACAATTAT
GACCATGTTCATGTTATGTACCCAAAATCCTGCACTCGTATCTACATAATCGTGTGACTC
AAGATTTTCACCATATTGTACGATTGAGTGTTTGTGTAAACAATCATTGAGTCTTGTAGC
GTTGGTGTAGTGATTGTTTTAGAAATGGTCAACCTACGGAAGATGATGATGATGATAAAA
TATGTTCCTTCCCTCTGTTTGTCCAATCCAAGAATAGAAGTATGCTTTTATTTGATTTTC
CTAGATAGCATTTTATTTTTTGTTGAGG
>TeaL_52048
ACCTGGTAAACAAAGCTTGTGCATCAAATATGACACTATGTCAATTACAACTCAGATGTA
AGCTAGCTTTAATGGATGTAGAAAGTTCCAAATTAACCAAATTTCATGTAAATATGCTCT
TTGTATTTTATTTGAATCACCTTGGGTGTTCTAATTTTGTTTGTAGATGCTCATTGAAAA
CTTTCCCATGTACAATGGTTCAAATCCACAACTATATGAGCTTTACAAGGAGATTGTTTA
AGTGAAAATCTGAAACAGAACATAATCAGTTTGCATAAAGTATCCAATCATCCAATTATT
GAAGTTTAACCACAGAATTGGTGGTGAATGCTCACCCACCAATAACAACATTGACAAGGC
CCAAGGTTTAAATTCCTGTTTTTGGATCATGGATTTGGATAGGGATTTAGAAATCCATGA
TCCAAACACAGCGTTAATGTAATGTTTCAATGCCTCCATCAATTGGAACTTCTAATTTGG
CCTGAACTACTTCGAGGAT
>TeaL_52049
GGTTTTCATTCACACAAATAAATATATATGTATATATATATAAATATTATATACATAATA
TATCAAACAGACGCAGAACTTGAAGGGAAGAAAAAGAAGTCGAAGGCAGAAGGAATATTC
GAAGCAGAGAAAAGCCGAAGAAGAAGAAGAAGAAGACAGAAAAGGACGATTCGAAGAAAA
AGAAGAGCAGCGAAGAAGAAGACAGAAAAGGAGCATACCTGGTTGGTAGTCACACAAAAT
CTGAAGTTTGATGTCCAATGTCTCTCTCCCCAATTTCTCTTGCCCTAATCGCAGCTCAGA
GGGTCATTTTTTGTCCTTCCTTTGTCCAACAAAGGGCTGTTTTGACTTAAAGGCAGCAAA
AAAATCCCTATTAAACAGGATCGCATGGAATCGCAATCTTGTTACGATCCTAC
>TeaL_52050
TCTGCAAATATTTATGATTGCTGCTCCAGTGTTTGTGACAATGATGTCGAAGGTTGCATT
TTACTCTCTTATTGTATATTTTGCTACATCAATGGGCACACACACTGTTGCTGCTCATCA
GGTCATGATTCAATTGTACAGCATGTGTGTGGTATGGGGTGAGCCTCTCTCTCAAACTGC
TCAATCATTCATGCCTGAGTTGATGTATGGAGCTAATCGAAGTCTGGCAAAGGCTCGAAT
GTTGTTGAAGTCATTGGTGATCATTGGAGCACTAAGCGGATTGATATTAGGTTCTATTGG
AACATTTGTTCCCTTGATGTTCCCCAATTTTTTTTCGCCTGATCCTGAGGTCATAGGGGA
G
>TeaL_52051
GCAAGCCATAGATGGAAGGTGATGCAATGAATGCATGCAATCTAAAATGCAATATCTACA
AATATGCAATGGAACGGATATTTTACAAAAATGCATGATAATGCAGTATGATGCGGTCTG
CTGGGGAAAATGCAACGGATGCATGCAAGCTATAATGGAAACGCATGACAATGCATGTTT
ATTTTCTACAATGCATGACAATGCAATATTTACCATGTATGCATGACAATGCAAGTGAGA
TGCACAAAACAGCGCGAACAATGAGTGTATGCCAAATACAGTAAGATGCGCGAAACGGCG
TGATGCGTTGGACAGCGCAAATGGAATGCGATACGTAAGGCAGTGCAATGCGCTAAACGG
CATAATTGAATGCATGCCCAAATGCATATGGGGACAACTTTCGAGTTTTGCAAAAGCCAA
AAGGATGCGAAAAGGATACACCTTGTACGAATTTGAGCGCTACATACAGAGGGCACGATC
CGAGGTCAAAACGGAGGCCGACTGAGCGTCGGATATGCACTGTTCTGCACTGTTTTGAGC
GATGAAGGCCCTGAACCACGGATATAACCCAAACAAGGATGTAGGAGGCTCAAAAACCAT
TGTAGGAGGCCACCAGATGCCCACCGGCCATCAAAATACATCACCGGCCGTCCATCGGCC
ATCATAAAATTCCATCGGCACAATATATTGCCAACCGGCAAAGAGTGTGGCAGACCGGCA
AAAACTCCCTGTTCGGGGCAGTTTTGACATTTCGGCCGCGGGTCTTTAAATATAGGGCCT
CTAGCCCTATATTTCTCACATCCTCCTGCTCGAAAATTGCCTCTCTCTCTCTCTAGAGTG
TTTTCGTCCTTCGATCTCCTCGTTTTCTTGCGTTCTAGCTCCTATTTCGTTGTTCGATTC
GCGATCTCCTTCGCGTTTCGGACATTTTCAATCGAACGAAACTTCGTTTCGGTGTTTGTT
TTTTGATTTCCGCCACTCGGGGCTTGTTTCCCTCGAGTTCCTCTCGATCTCTATACCTTT
TCCACACTCCGGCTTTTTCGGCCCTTTCGACCCTCTCGGGGTTTGACTTTTTGTTGACTT
TTCGCATTCTTTCCCGGTTTTCCGTCTTCCGGCCATTTTCACATTTTCTTCGAGATGGCG
GATGACCTTCCACAGGGCGGGATCCCTCCAGAGCACGAGATAGACCCTGAGGCCGAGCCC
TTGCCACTCCGCGTCCGGCCGTTCGATCCGGAGACCTACAGGCCCGCGGTTCACGTGATG
CTTCCTGACGGACTACGCCAGTTCAGGAGCTTTGATAGGCACGTGCCACCCGAGCTACTA
CTGCGTGAGCCTACCTCCCACCTGTCCTTCGGCGCTTCCGAGGGGGATTCCCATACCATC
TG
>TeaL_52052
AGAAACTATACAAGGAAGTTAAGGTAATGATGAGTTGATTTATATTTTATACTTAGGTTA
GAATTGTGAGCACGTATGTGGTTTTCTCTTGATATGCCAAATTCAAAATGTATTCACCTG
TTTACAATAATAATTTTTGTGTTTGCTTTTGAGTAGTTACATCTTTTCCTGGGAGAATAA
TGCAACTTGTAGAGGAATATAATATGATTATTACTAAGATTGATAAGAAAGTAGCTACCA
ATTAATGGGCATGAACATTGTTGTCAAATCGCAAATTGAATCATGAATCATGAACTTTAA
GATTTACTTTATTTAATATAATATTTTATTTTATATATGTAGATATATTTTACTATGCAC
ACATAGTGTTTAAAATAGAATAATTTTAAAAAGGGATATAATTAAATTGTATATATGTAT
GTACACATAAAATTACGTTTATCAATATAACTAATTGATATCTTTTTATTTCTTGATAGA
GAAGCAAAAATGATGACGTTTCATAGATAATGCAAACAGTGTGTGTGTGCGTGTGTGTGT
GAGAGAGACAGAGAGAGAATGTGCCGCCCTGGTTTTCATGTTTTCCCCTTTATTCTTTTG
CTCCCATCCTTCTTTTTTTTTCTAATCAAGGTCCTTTCTGTAGTACCGCCATATAGCATG
GGATTTGTATTTGCTTTATCGAATTCTTCATCATATCATTTCTTCATTGAACAACTGTGG
ATCATTGATATTGGTTGCTCTATGTACTTATTTTCCAAGCATATTCATGGGTGTGGTCAA
ATACTCAAGTCACTGATACAGTTGAGTTCATAATTTTCCATCCCCTCTAATTTTCGTACA
GATCTTTTATGTGAAACCGTTAATACATGTTTCAAAAGTTACAAATTGAACAATTCTCTT
AAGTAATTAGTATGCATACCTTAAGAAACTGATGAATCAACAATTCATCAATAAGGTGCA
ATAGCTATAATCTTCTGCTCCTTGTAGATTGTTCTTCTGTTACTTCTTCATCTCAAAAGA
AGATGGGAATTTGTTAAAGTTGATACTGGCAGGCTATTTATTGTATTTTTGGAATGGGAG
TTCTTAAATATCAAGGCCAGTTTTTTCATAAGATGAAAAGTTTGTTGTAAACTGAATCAG
TCTGGATTGTTCTGATTTGTTAATTAGTTCTATTTCAACACATTATAATCCACATAACAT
CAGTCACGATAGAACTATAGTTGGCTGCTGTTTGATAAAACTGAAATATAAAAAACTGAA
TGCTGAATTTTTTAATCTGAAAATTTGTTTGCCATGCACTTAAATGCTGAATTTTATCAA
GTTGTTTCGTATGTACAAGAAGCTGAAATTTAAATTATCAATATTTAAAAAAAAAAATTT
CCCTTTTATATTGTGATGGTGAGTTGGTCGCTATATGGTGGTTGTGGCAAAACCCAATTA
ATTGAAAGAGAAAAGCCTAATCACACAAGGGGAATGCACGGACTGAAAGGAACAATTTTG
ACCTTTATGTGCTTGTAAACTCTAGAGAGGGGTACTACCCGTATACTGTACGGCCTATTT
TCTTCCAGAGCGAGAAACCCGTGACCAGAATTTATGTTTGGGGTTTATACAGCATCGTGG
CCAGAATATTTGAATAATTTGGATCCTCATGAATTTGTGTTGTTACAAGGCAAATGTTTG
AAAGTTGCCTTAGATGTAACCACAACATGACCTTGTTTTTTCTAATGCGAACCTAGATAT
TTAGATTTAGCTTGATAACATTTAAAAAAAACAAAAAACCAACATGGATTTGTACTTTTC
TTATTTCTGCCATTCCAATACAATCCTGCTCAAATTGTTTAAGTGCTTCCTCATATTTAG
GATGAAGAAAGACTTCGGGTTA
>TeaL_52053
CTTAAAGTAGTTAGTACAAGAGATGTGAGTTTTCTAACAACCCATTGAAGCAAATTGGCT
CACATTGTTGAGTATCCCATATCTGACATCGCATGTCCTTGTTTCATAGGTTAAAACACA
ACATCATTATGGTCTTTTGAAGCTGTAAATTGAATTATGGCTACATTTTGGAACCATGTT
ATTCTTAAGATTTATTTACATAGGTGGTTCGTTATAAAAAAAAATGCAATTAGAATCCAC
CCAAGAAGGTAAAAAATGAACCATCTAACTATAAAATTTGATGGATTTAGTGGAAGAACA
TTGAGACAAGTTAGAGTACCAAATTTGGGTTGGAACCTTTAAGCAAGGATTAAAGATGGG
AGAAAAGAAGAAACTTAAAAATAAAGGTGCACTAGAGAGGTCATTTTGGAATTATTTTGC
ATCCATTGTTGTTACTTCTCCTCCTCATAAAGGATTAAAGAGGAGGTTGAGGATTTTGAG
CATGACCTTAATGTTCTGTTTCAAGTCGAGGATTCGATCTCATTAGCTTATGAGGGATTC
ACAGAGGACAAAGTCTGCGAGAAGGCATTGGATTTAGTTTATTCTAAGAAGGTAGTGAAT
TCCTTTGAGCAAGGTACCAAGAACAATTAATGGTTCTTCAATTTTGAGGCATGCAAACTG
TTTTTCAAAATTTTATAATTATGGGGATGGGTTTCAGGTTCCTGCTATGTTTGTTGTCAG
TTTTGTTATTTGTTGTTCTAGTCCACAACATGGGAGAGTGGATTTTAATGAGGGATTAGC
GTTTCGACTACCAACAGAAAGTGAACCATTTAGTGACTTTCAACGTGGTGCTTTGATATT
AATATGGTGGGCCAGGTGAATGATAACTCTCAAGGAGTTTCTAATATCCATAGAATTGAA
GGAAGTAGTGTTTATAGAGAGCGTGATGATGACATAGATAGGTGGCTGAGAGAGATGTGT
AAATATGTGTCTTTTACCTTGGAGGATGAGGGTGTGCCGCATTTCAAGCATTTGCTTAAG
ACAATAGCATTGGCTTTGGTGAGAGTGAGAGGGAATGGTAAGACAAGCAATGGGAAGGGA
TTGGCAACCAGGGGAAAGGGTATTAGAAACATATTGGTAGTAAAGTTAAAAAAATTTAGC
AAGTGGTATCAATTATGAGGGACATCAAAAGGAAGTTAGGGGTTATAAGCTAGAATGTTA
GAGGACTGCGGTCTAAGAAAAAGAGGGGGGTGATAAAGGATTTCTTGAGAGTGCAACAAC
CAGATATTGTTATGTTTCAAGAGTCAAAATTGAGGAGTGTGATACGCTTTTATTAAAAGC
ATTTGAGGGTCTAGGTTGAGGAAATGGGCTATTTTTCCTTCGTATGGTATATCATAAGGT
ATATCGATTTTATGGGATGAGAGAGTTGTCATAGAGTGTGAGGTTCTATTGGGGGAATAT
AAATATTCATTATCAATTAGATTTGGAAATGTTGACAATAGGGAACGGTGGTTAACTGGG
ATATATGGTCCTAACAATTCTGGAAGGAGAAAGGAATGTTGGATAGAGCTCATTGGCTTA
TATGGATTGTGCTCTCCCAACTGGTGTTTAGATTTCTTTCAAAAAAACTTAAATGGGATA
TTTGT
>TeaL_52054
CATTTTTTAAGGCCTGTACTTTGGTATATATAATTTTTGTAACTGCTTGTTTGAGTTATG
AATTTCCTTTCAATTAAAAAAAAAAAGATTTGGGTTGATGTAGTAATTAGTTTTCTATAT
TATCTTTGATTGTTTTAGTTCATTTAAAAAAAATAATAATAGGTGGTATTTGACTTTGAA
GCTAAAGAGGGTTTGTTATTTGAGGTCAGGGTTCTTTTGATTTTCGTGGCTATGATGAGA
TGGGGTTTGTTAGGTCTTCATGTTAATGATTTTTGATGGGTTTTTTTCAGGGGATTTTGA
TTCTGATGAGAT
>TeaL_52055
GCAATCATCCATATAGGGTTATGGTTAGTGACCATAATACTTTATTTTATGCACTAGTTA
TTTGGTGTCTGTCATAGTCTTTAGTTTTTGGTATTAATAACCTAGTCTTTTTAATTGAAG
ATGAACTTATCTGGTTTTTGCCCCTCCGACTGTTTTTTTAAGACGAGTAATTATGTTCTA
GTAGTGCTGGAAACGTATCTAATCTCATTTTTGTGGGCTATACTTAAGTAACATATGTTA
GATGCACTTGAACTATGATCAATATGGATGTGTGAAGTAGGGGAGTTAGTGTGTGCGTTT
ACCTGTTTTTCTCAATTTCGAGGTCGTATGTCATCATTCATGATTGGAATTTACATGTGT
TTCTAAGAGCCTATTGTAATTGTTTTAAATCTTGTTGGATGTTTCCCAGTCGTCACAATG
AATGATTGTCTTTTATATTTGTTTTCCTTTATACGTCGCAATGAATGATTGTCTTTTATA
TTTTTTTTTCCTTTATACTTTTAGCTTATGCCCTTTTTAGTAATGTCTATAGCTAAAATA
AAGGTCTTGAAATTGATGAGTGATAAAATTAATGCATGAACAATAAAGTAGAGGTGCACC
AATTGAAAATGACAAGATGGGGGACTTTCTAAGACAATGTCACATCCAATGAAGACTGAT
TTTTTTTCTTGTAAAGAATGATATGATTTTGGTTGGTGGCACTATAAGGACTAGTCATGA
TATAAAAAGAACATGAAGCATAGATACATGTAAAACATAATCCCAAGGGGTTGGCTTGGT
GGCAAGGCCTTGGATCTTGCGGGTGTGCTGCCTCCAAGGTTCAGGGATCGAAACCT
>TeaL_52056
CAGTGAACTCGGGTCGTTTGTTCCTACAGAAGACAAAAATGCTATATAAGTGCAAAGACT
GAAAAGAAAGTGAAATATTTAGCAGCTAATATTTCTTTGTCAATGGAGTCGGGGTCATTC
CACACAAAAGCACGGTAAAAAGCTCTGATCTCTATATTTCCATCAGCATAACCCATTTCT
TTTGCCAAGACTTATTTTATGGTATCAGACTATCAGTATTCAAAAGCTCAATGGATAAAT
TTTTCAAGCATGATTTCCCATCATGCCTTATCACCCAAGTCAGCATAAATTTCAAGAAAG
AGTTAAAGTTTACTGCAATGTTTGTCAAATGCATGCAAGATGAGGCATGGCTTAATTTTT
AACTATACAAAATACAGAGCAGGCAGCAATGTTATATGTAATGAATCCATCTCAGACAGA
TCAGCCATAATGATCTTGCAATTCAGTGTAAATCCATGCCTAGACATTCTTCAAAGCATT
GCATTTGTGATCTCTCCTAAGCTAAGTCTCCAATCTACTAATTCTATGCTTATGTATATA
AAACATGCTAAAGTTTTTATACTACAATACTACAGTTTATATTCAATTATTAGAGACATA
AGATCTAGCTTAAATTTCATGACTTACAGTTGACTTCACCAAAATGTTCTAAATACATTG
TGATTGCTATTTTGACTTTGATAGCCACTGCCTAGATCCATAATGGGTCACCACGTGCCA
CAAGGGGTCCCTGTGTTGAATTATTACATTAGGAGGCGGGTTGGATAAGATCATGCCACA
AATGGTGCAATAATCAGGATAGTTAGGGGAGGCCAGTGCACAGGGCTCCCACCATTGCAA
GGTCAGATGCATGCAACCTTACTCCTATGTGCAAAGCGGCTATTTTTGAGTTTTGAATCC
ATAGTGTTCAAGTCGCACCGGAGCAACCTTACTATTGCAACAACGCCCACCCTCAATAAT
CAAGATAGATACTTAGCCCAATTCAACCAAACCTTGCCACCCCTGGTACCATCTATTAAT
TCATTGTTAGTTGCCAACAGAATCTATCTATTTTCTATGACTTACTTCTTGACGGTGTTC
TGGATATTGCAGTTGCAACACATTGTAATTTCATACCATGAAGATGTGAACAACTAAATG
CAAATTTTCTATCAGAAGGAAACAAACTAAGACAGCCATATCTTCCATGGCAATGAGGCA
GAGCTAGTAAAAAAACATAAAAAAAACTCCATCTTCAACTTGTGTGGCTTAGTAGCCCTG
TGCTGTTTCATCTCTATCATCAGTGCATTGCATAGGATCTCATATAGTCAAAATATTAGC
TCGAAAGTGGCTTCACAGAGGATCTACGTACATAGTCTTATATCATAACAATCTAAGGAA
AACCTAACAAACATTTTGTAACACAATTTCAAGTTCAATTCTCACGAGAGCAAAATGATT
CAAGGTGACTTCAACACTGAAACTAGCAGGTCAAGAACGAATCTAACCACCAGTTTCCCT
AACAATATCAAAATAAACGTCAAATCGACATATCAATAAACCCTAACTTTTGGTTTGGTG
ATGCAGCACGTTGAACAAAATGCAAAATGCAAAATTCAAAAGCCAAAAATATTGATATAT
TTCCTTTTCTTTGCATTTTCTCAGCAACCAAACAAAAACCCTAATCCAAAAAGAATAAAG
GCATAATAAAACTAAAGATTGACGAAACCCTTACCACATATCGGTTTCTTTGATAAT
>TeaL_52057
ATTTAAAAAAAAAAAAAAGTAAAACGATATAATTTTGATGTCGAGTCAAATTCGAGCGTT
CGAATTTTGAACTACGAATCGAAACTGTTTTTTTTATCTCTCATATTTCTATTTTTCTCT
CCCTAGACTTCTCTCTCTCTCATCCATTCGTCAAATCTCCTATCTCTCTCACCCCCTTAG
ATGTCCTCTCTTTTCAGGCTCTTCTGTCGAACTACAAGGTTGGCACTGACGATAAGTCTT
GGTGGATGACAGGCGATGATGCTGACATGTGGTGTTGAGTTTAGAAATTTCACCTCTGAT
ATGATAGTCTATGCTTTCTACTCCTCTCTTATCTTCTCTCTTGAAATTTTATCTCTGATC
TTCTATTAAAAACATTGTCTCATACTCTGTATTTTTCTTCTCTCTTTCTCTCTCTGTGTA
TATGCTGTATGTATACATTGTCTGAACCGCCCGTGACCGCCCACTGATTTCGGTTTCAAA
GACGCATAGTTTCGATATGAAATGGATCAAAATCGGTTGAGCAAAGCTTGGACCTGATAC
TTTCGGTTCAGTTGGCGACCTGAAGGGGTGCCCTACCCAACTCGACCTATGCACACCCCT
AGAACATATACAATTCAAGTCGAACACAAGATCTGTCAATGAGAAGAAGAAAAGAGAAGG
GAAGAGTTACCTTCGATCACCGCTCACTGCCAT
>TeaL_52058
CTGGGTTATTCTACCACCAAAAAGGCTTATAAGTGTTATCATCCTCCACTCGACCACCAA
AAAGGCTTATAAGTGTTATCATCCTCCCACTTGCAAGTGTGAAGAGATACTTTCGTCAGT
GGTTGAACAAATAAAGGATGATGATCCAGCAGTTTTGGAAAAGGAAGCAGGCAAAGTTTA
TATCAGGGACAAGGATAGACGGCAAGTCACCTGGATGCAAGAGACTACTTTCCTTCCTTT
ACTGCCAACTACTCCGGATGAGTGTCTAGAGTCGCCCCCTCTCCTGAGAGTCCAGGTAAT
TCTGATTCTAGTGCT
>TeaL_52059
TAAAATTATACTTTATTTCTTACATTATTTTATGTAATCACATCTCACAAGAAGAAAAGC
CTGCACAACAACGATACTTTTGAGGAACCTCGAAAGTATCATCAATTGAAAGTATCAATA
ATTCAAAACATAAAACAATTTACTATTCAACAATTGAAAGCTGCACAAAAAATATCATCA
ATGTCACCGTATACAAGGTGCACAAAACAGTGTGATACAAAGTGCACAAAACAGTGCGAT
ACAGGGTGTACAAAACGTCGACCGGCCACCATTTGTGGCTGATAAGGTTCACTTTTGGCC
GACATATAGCTCCTGAGGTCAAATTGTGGCCGATGGACCTCCATAGAGGCCAATGGACCT
CCATAGAGGCCAATGGAAATACATCCGTCGCCAGAAGTTTCTACACCAGTTCTGGAAATT
GAGCACGACGTGATCCGCAATATTCTCTTTAGATTTTATATAATCTATTGAGATTATTCC
ATTTGACAACAATTGCCTTACGGTATTATGTCGACGACGAATATGTCGTGACTTACCGTT
ATACATATGATTCTGTGCCCTGCCTATTGCAGATTGACTATCACAATGAATGAAGCCATT
CTGCTTCTTCTCTTGCTTTGTCTAAAGCAATGAACTCTAATTCCATTGTGGATCGTGCGA
CGCATGTTTGTTTCGTGGATTTCTAAGAAACAGCAGTACTTCCTAGAGTAAAGACATATC
CACTTGTGGATTTTGAATCTTTAGTATCCGATNNNNNNNNNNNNNNNNNNNNNNNGGCTT
CCAATGATTTTCTCTGGGGTTACTAAGCATTTCATGGCAAAGAGCGTGGTGTTTGGGTTT
TTCTTAGCCAATTTATAATTTTTGGCTTTTGAAAAGTTATTTT
>TeaL_52060
CACCGTCATAAACCTCTTGAAACCCACAAAAGAGGGTCTTCAGAGAGTATGGAAAGAATG
TTGTCTTGAGAAGAGCTACCCCATATGCAAAATATAAGTTATCAAAAGATAAATTATTTT
GCATCACAAAATCTAACCCAACGAGAGGCCATCACCTGATAGTTGGATCAGGTGTTTGAT
GGTTATATCAATGATTAAGAGCTCAGGAATTCACTCATCAGGAATTCAAATCCTTGTACT
CAAATTTTCCACATCCATGATTGAAACATTGCGTAGAAAAGTAAATGCAAGTTGAGCAAA
TGAGAATATAAAACTGGATATAACAACATTGAAGAAAGACCCATAGAGCAAATTAAATAG
ATAAAACAAAAACAAATGTGAAATTCAAACAGACAATGATTAACTATGACCTGAAATCTA
CCCAACCTTGCTCAGCAGTCTCCCTCTTCTTAACTGCCACAAACATTCCGAACAACTTTG
AAGAGAAAAAAACTAGTAATTTTCAGACTCCCCTAGTAGAAACAGCAGTTGACAAATCAT
CACATAACATAGCGCAGC
>TeaL_52061
GAATTCCGACATGAATGAGCTGAAGATCGCCGCCAAGCGACTCATTAACGACGCCACCAA
GGTCGGTGGCCTAGGGTTCGGCACTTCCTTCCTCGAATGGGTTTCCTCCTTTGCTGCTAT
GTATGTTTTCTTTCTATCTCTCATTTTCACCCAAATTTCACTTTAGTTCAGGGATGATCT
GAGGATTGACTTTTTAATGACTTTTTTAGCTAAAACGTGACATTCCCAAATGATGCCTTA
GTCCATCATCATCATCTTTTAATTTAATGAACACTCTTTTTCAGTGATTATTTCACCTCT
AGTTTGTTTGCGTAGTAAGAATTGCTAACACTACCTTAAAAAAAAAAACAAAACAAAAAA
AACTTGGATTGTTGTACTTGTACATGGTCAATTCTTCTGTAGCCAATTTTTCTATTTTTA
TATTGCACCTCAATCTTTTTTTGTACCTAGAGCAAAAGAAAATAAGAAGGAACTCTTGTG
GCCAAATAATCCAACCGCCCTTTCCATTTGGAAAATATACACCTCTGGCAACTGTGAAAA
TGGATCATGGGAGAAATAGTGCTTGAATGTGTTTGTAAAATTTATGCAGCCAATGGGGTA
AATCAAAAGTTATAACTGTAGCATGTTCATTACATCTATATGTTTCATGAAGTTTATTCC
TGCCACTTGTACATTCTGTTGAGTATCCACACCATACGTCAAGAATGGAGGCTGCAGATT
TGCTGAAGATTTTCAAACCTAGGATGGCTGTGTTAATGGCTCTCCATTTATTTTTGGTAG
TTGGTTGTTGACAAGTAGTTCTCCCGTTTGTGTGTGAATGGGAAGAGCTGTGAGCTGAGA
TTGTAATGAGAGAGATCAAGAGAGAAGAAAAAAGAGAGTTGTGAGAAGTGTATGATCTGT
GAGTTGAGTAGAGAGAGTGAGACTCCTCCTCCTCTGTTTTTGTATTTGTTTTAATCATAG
TGAAACTTTCTTTCTTTCACCCGTGGACGTAGGCTTTGGGCCGAACCACGTAAATATTTG
TGTCTCATTTGTGTGTGTGATTGTTTGTAGATCATTTTATGGGTGTCTTTAATCACAACA
AGTGGTATCAGAGCCTCGTTGGTCGTTTTTTTAGAAAAACATAGTGTGTTTTTTAGAATT
GCCTATAAATCAAATTGGTCAAAATCCACTTTTGATCACACTAGGTTGAAGCCCTCGACG
AGACGAGCACACAAAAAAAAATTGCATCGCAAAAGGACGCCAGAGGAGCCTTCACGTGCT
GTCACGCGCCCTCTGACACCTTGACCACGCGTAGCACGCATTGTCCTCGTTCTTCCAATC
GCTGACGTCATCCTATCACCGGTTGCTGACGTCTAGCTGTCAGTACCAATGCCATCTGAC
CCGCGTT
>TeaL_52062
TTCTTCCTCATTCCAAGGCATTGCTTCGAGGTATCTTAAACAGGACAAAACACCCCTGGT
GAACATGATGACTGCTGATACCTAACATCAACAAGAAAGAGTGGTGATTATTCATGATAA
AAACACCTTACAACCAAAGAAATAGTTGCAAAGTCAGGGATCCAGCTAAGATTAGTCATA
ATTTAAATGCATAACCACAAACATACCACAATTCTGCTTGCTTCTTTATAGATATATATA
TACATATATGAAATTAAGAATGTTGAGTCAAACAACTCTTCTATAGGAGGCATCTAATGG
TTTTGTCAGCTTTTTAAATTAAAAAGTGTTCGTTCCTCATGAGACTTGAGAAAATAGCCT
AATAATGTAACTCTGCCGCCCCTCTCCAACTTGCAATTCGTTATCAAGTGTTTTTTTTTT
TTTAAATTTATGTTTTAAAATGTACAATTGTTATGCATACAACTATTTAAACACTGAGTA
AAATAAAAACAATGTAAAAGTGGTTTAACATCTACTCATATTTCACATGACAGAGGATAC
AAATTTTCATTTATAAAATTTGCCAGCTTCTTTTCTAGAAGTACTTACTTTGTGTTTCTG
AATCCACTCTATGGATAGATACACCGATTGAAAAATCCAAATGTATCCTTCACAATTTTA
CTAGTGTCAGTAACAAGAAAGGAGTTGTTGTGACCCCTATGCTCCACATTATGTATCATG
CTAATGCTTTTCCTTTAAGGATTTTCCATACAGTTAACAGATAATAAGCTCATTTTTTTT
TACACATAACATAGAAATTCAGTATGTAACCTTGATAAAATCATACTATAC
>TeaL_52063
GCAAGATGGGGGAAAAAGGAAAGCTAGGGCAAAGAAATCAGATGCATATGGGTGAATTCA
CAGGCTTTGTGAGGAAGTTGAATAAAAAAGGTGCTTCATCTAGCAAGAAGGGCTCCAAAG
GCATTATCTTCAAGCAGGCGGTGGCGGCATTGGCTTGATCGTCTGCATATGGGAGTGACT
TATGGGATGGAAGTTCAGTTCTAAGGAAGGCTATTGCAACTCTTCAGATGGGGAATATAT
TGGGAATTAAGTATAATGGGCTAGATGGTGAAGCACTGAAGATGATTTCGGAAATGGAGC
TAAATGACAAGGGGAGAATTGGTGGTGTGGTTGGGGGCGGGCCTTGAGTGTTTACGCTCT
TGGGGTGGATTGGTGGTGTAATTGAGTTGATGTTGCCAGATGAAGATGCTTTCTTGGAAT
TCTAGAGGATTGGGTAGAAGGGAGAAGAGGGGAAAAATTAGGAGGTTGATTTTTAAAAGA
AATGTGGATTTTGTACTTCTTCAAGAAACAAAAAAGTCTTATTGTTCTGAAGTAGAAATT
AAAGAATTATGGCCAAAAGATATAATGGAGTTTATGCGTGTGGATTCAGATGGAGCATCG
GGTGGGCTAGTTTGTATTTGGGATCCTGGGGTCTTCTAATTATCGGAGTGTTGCTGCAAT
AGGAATTTTGTATTACTATCAAATTTAATCTTTAACTCTTTTGAATGTGTGATAATTAAT
ATTTATGGCCCAAATGAGGTAAGTGGTAGAGGGAAGTTGTGGCATATTATGTGCGATTTG
AAGTTGAAGTTTGCTAAGCCCCGGTGTATTGGAGGAGATTTCAATGAGATTCGAAATGTG
GGAGAGATGAGGGGTTGTTCTACAAGGGATAGGGGAATGAGAGAGTTCAATAGTTTTATT
GATACTTGTAAATTATCAAATATTCCTTTGTTGGGTAGGAAGTTTACCTGGTGTAATGCA
CAAGAAGGGGTGAAGTGGAGTAGAATTGATCATTTTTTAGTTAATCTAGAATGGCTTGAA
GTTTTTAAGCTGAAGTTATGGGGTTTGCCTAGGCTTGGCTTCTTTCCGATCATTGTCCTT
TAATTGTAATGGAGGATGACAGGGACTGGGGCCCTAGGCCATTCCGTTTTATCAATGCTT
GGCTGTTGCACCCCAAGTTTTCAGCTTTCTTGGAGAAAGTTTGAAAGGAGGCACTGGTGG
AGGGGTGGGCTGGTTTTATTTTACAGAGTAAGCTTAAGTTATTACGATGAGCTCTGAGAA
AGTGGAATCAGCAGGTCTTTGGAGATGTCACAACTAAGCTAAAAGCTGCTGAAGATGAAC
TACATGCGTTGGACTTGTTAGCTGAAGATAGAGAATTAATGGAAACGGAGAAGGATAGAA
GAAGAGAGGTTTTAAGGAAGGTTTGGCAATTTAATAGACGGGCTGAGCGGATGTGGCTTC
AAAAAGCTCGGTTGAGTGGGGATTAAAAGGTGATAGAAATACTAGGTATTTCCATGTAAT
GGCCACCAGCAGACAGAGTAGGAATGGGCTACACTAAGTTACAGTAGGTGATAGAGTGTG
TAAAGAGCCTGTGGAAGTTAAACAAGAGGTTTACCGTCATTTTACCACCCATTTTGTTGA
GAAGTGGATGTGGAGACCCACTCTTGATGGTGATTTTAAATCAGTGAGGAACAGTCCAAA
TTTTGATTGCCTGGAAGCAGAGTTTTCAAAGGAGGAAATATGAGAAGCTATAAAGAATTG
TGAAGGAAATAAGGCTCTTTGCCCGGATGGGTTTAATCTACTATGTTTTCAGAAGCATTG
GAAGATCATGAAGGATGATTTGGTCCAGTTTATGAAGGAGTTCCATGTGCATGGCAGGTT
GGTCAAAGGTATCAATAGCTCCTTCATAACATTGATTCCGAAAAAAGAAAATGCTGTGGG
TTTGGGTGATTTTCATCCTATCAGCCTGGTGGGTTCAGTATATAAGGTTTTGTCAAAAGT
GTTGTCAAACAGATTAAAGAAGGTTCTGCCAAAAATAATTAGCAAGGTTCAATCAGCTTT
CTTGTGTGGTAGGAATATCTTAGATGGAGTCCTAATAGCAAATGAGGTGGTTGATGGGTT
GGGAATGATTTTAAAATTAGATTTTGAAAAGGCGTATGACTCAGTTAATTGGGAATTTCT
TTTCTCTATGTTGGCACGTTTTGGTTTTGGTGGAAGATGGATAGCATGGATTAAAGAATG
TGTGTCCACAGCTAGATTATCAATTCTGGTGAATGGCTCTCCTACGGATGAATTTTGCCC
CCAAAAAGGTCTTAGGCAAAGTGACCCTCTCTCTTCTCTCATGTTCATTATTGTGGCTAA
AGGCCTTAATGTATTACTGTCTAGAGCTTTGGAGATGGAGGTAATAAATGGGGTGAGGGT
TGGGGTTCAAGGTGTTCGGGTGTCC
>TeaL_52064
TCTTTAAATTCTCTTAAAAGGGAGACTAGGTGCTCGCGTTCCTCTGAAGACAGTGTGGAT
CCAATTTGGACCATGCGAGGATTTTCCTCATTGCCTAGGTTTATTGAGATTATTTCGTTC
ATGACAGGTTTAGCTCGCCTCTCATCTTCCCATTCAATTAAGTCTTTTATGCTTTGAGGA
ATTTCTTTCTTAAAATCTTTTTCATTTTTAAAATTGGCGAGGTCAATGTTGTTAACTAAT
GGCACTACAGGATGCTCAGAATCATCCATTATTTCATTAATTGAAGCAGGGGAACTTACA
TCTGACTCAAACTCAAAATAAACAGAAAATTTAGACTCAATCTCGACCCCTAGGTTTATA
CAAGTCATTGGATGTGTCAAAGTCTGACATGCCGGATTCCGACTTACTTGACTCGCTACT
AGACTTGCTGTTAGACTTACAAACAATACACTTTTTGATGGACCCGTTTTACACTTGACC
CTCCATTGCATCAACTATGTATTCGGCGACGTCTTCCTCAAAAGTTCCATTT
>TeaL_52065
GAACTTACATCTGACTCAAACTCAAAATAAACAGAAAAATTAGACTCAATCTCGACCCCT
AGGTTTATACAAGTCATTGGATGTGTCAAAGTTTGACAGGCCAGATTCCGACTTACTTGA
CTCGCTACTAGACTCGCTGTTAGACTTATAAACAATACACTTTTTGATGGACCAGTTTTA
CACTTGACCCTCCATTGCATCGACTATGTATTTGGTGACGTCTTCCTCAAAAGTTCCATT
TTCTAGCATTATCATGGCATTGAAATTCCCCGAG
>TeaL_52066
CTGTGCTTACATATATTAAAAAATAAAAAAAAAAAACTTGAAAAACTAAGTCCTTGAATT
CTTTGACCATATTTTGCATCTCTCCAAGAAATTTCTAACCTGCAACTTAAGTCTAAGGTC
ACGCACAATCTGAAAGAGGCACTTGTAGCCACTCCAATTATATTGTTGCGGAGCATGTCT
CTCTACTATTCCCTACTAGCAGTCAACCACAATCTCTTTCTTTGTTTGATTAAGAAGAAC
ACTGGGAGAGCACAAAGGCCCACCATACAGAGAACTCTTACTGGAAGTCTTGATGCTGTC
AGCCACGGTGCCCTGCAAAGAACCTGAACCGCAATAAGAGAAATGATTACTGTATAATTC
ATATGAAACAATCCTTTAATATTTCTAAAGATTCTCTCTCTCTCTCTCTCTCTCTCTCTC
TCATGAAAGAAAAAAGAAAACTAAAAGTGGAAAGAGAGATGGAATCCAGAAATTAAATTA
ATTTAAAAGCAAAGAAATGGGAAATAAACCATTTGAAATTTAATTTAGGTGACACAAAAA
ATAGAGGCAAATGTCAGTGCTTTGGCCATTATAGAAAACTCTCCCCATAATGCTCTGAAT
TTTATATTTGGAAGCATTCAAAAAATTTCCAAGATTTTGACAACTCCCTAGTCCCAATAG
TAAATATTTTTTTTCCACCATAATTTTGTCATCACCCAAACTCTCAATTATATCCCTTGA
TTCATCAAATTCCGAAAGATCATTGTCCTGCATTTCAATATCACAGATGAATCAGACCAT
TGTAATAATTATATAACCAATCTATAAAGTAAAGTAGATCAGCACAAAAAGAGACATCCA
TCATGCATCTTGCTCTGATATATATATATATATATATAAAGGTACTGGATACATTAGAAA
ACATAAACGTATTGCCAAAAAAATTGGGTAGCTTTTCGATAATCAGGTATGTACCCTCAC
CTAGTTTTCATCAAATCTTCAATTGTGATTTATGAGATTGAGCACAATCATTTTCCTTAT
CATAATCACACAATATTTCACAAGATTATATACGAAAGGACTCATTATTCTCATCACATT
AATCACTAGTGAACAGGTCCAATAAAGACAACCTTGGCCCCAAGGAAGATAAAGTATCAG
AATTCATCAATACCAGGCAATAAAGCATTCAAATACATTCTTTCCTCCAATTCAAACAAG
GCATTCTGCACATCAAAAAATTGACTAAAGATGCACATATCTACCTCCATAAAAGTTCCT
TCCTTGAAGATTTCTCGCTAATGTCTTCGGTTTGCAATTTGCATCTTGGTAGGACTAAGT
TGTTAGAACATGTCCAATAATAGACTGTATGATGGGTCAGGTTCAGCAGGCCAAAAAACG
CCATTGATGTGTGGGTTAGATGGCATAATACCACTCCCATGCATGTGAAGAATGGGTGTT
TCTAGGTCTTAAGTTTTTCTGATCCCAATAAAATAGGGCAAAGGCATTCCTAAAGAACTA
CAAAAGTTGTTAATTGTTTTTTCATCTCAATTTGCACGACACTTTTTGGCAGGAGCACTT
TAGTCATTTTAAAGAAATATATGATTGATAAATAATAAAAAAAAAGAAGAGGTAACAGTC
TATCTCCTTTGATTCACATGTAGAACTGTAGCCAAAGAACTGAGTCACCTTGATGATTCC
AGAAAATAAACAACACCTCATAAGCACAGGATCAAAGTCGAGGTTGACATATTAGAACTA
GTAAACTAGGTGTAGCATAAAGATTAAATCACCCATGAATGTTTATTTATTTATGATAAT
CATTCATCTAACTGGATACTGCTAGCTTGAAAATAGAAAACCCAAGGTACTACTTATCAA
TCACAATACCAATTCTTAATTTCTTAGTACATTGATTTTCATAATTGGTTTATTATATAT
AAACCAAATCAATTGTCCTAAACATTGGAGTTAGAAAATAAACCAAGAGTAACATAACCA
ATAGGTGACTTGCTCAGCATATAGCATTTTCAATTCTTTATCATTTCAAAATAAACATTT
CTGGGTCAGACATTTTAACAAACAGTTCAAAGACTATTTGGTGATTTGAAATTGTAAAGC
TAGCTCGAAGAATAACATAACCAATAGGTGTACCACGTATTGACAGAATGAGGTCAAAAT
TAATTAAATTACAGAAAAAAACAACAAGTACAAAAATGGATCAATGAAAGGAAATCCAAA
CCTGAAGCAGACCTCAAAGATTTTAGTATTGTTGCAGGTTTAGAACAAAAAGAAATCAAG
TAACTTGCCAGAAAACATCTTCCATCCTATTGCGTAACTTAAAAGCACAATAATCACATT
AATTTAAGGGGGCAAAACATCCCTAATTTTTCCATGTTAATACAAAAGGATCAAAAT
>TeaL_52067
CTTGGGTGTTTCGTTTGTTTGGTCATTGATTTTCCTTTTGATCTAATTATTATTATTGGT
TTCATTTATCTCCAGATTCCTTGTGGTATGTGATCATGATAATTTTTATTTTTATTTTCT
TGCAACGGTTCACCTGTTCAAAAACTTCTTGATTTTGTATAAGTTTGGTAAAACATACAT
AAACCTCCTGGAGTTAAGGGTCGTCGTCCTCCCCTTCGCATACGTATTGTAAGTCACAAG
CCAATGCTCCTTCACAATCGTACCGTCTGGTAAAATGTTGTCGTCCTGGCACGACTTCGT
GTCTACAAGAACTGGAGGGTACAGTCTCATTGCCTCCGAAATTGCCGCGTAGAGATACTC
CATTTCGCATAACTCGTTGAAACTGTATGTTTCGTCGATACGTTTTGCGTTTCGTTGTTT
GTCTTTTGGAACTTTCTATACCATTAATATACATAATACACCAATTGTTTGTGAGTCAAT
ATATATTTAACAAAATATTTT
>TeaL_52068
GCTGAAGCTGAAGCTGCATTGGCCAGAGAGAATGCAGAAGCTTCAAAATCAGAGCTCAAG
CGGATTGAGTTGATGGTAAGGATTACATCTGGTCGATGTGAACTCTCTTATTCTCAGTTC
GCCATTACTGTACTTCCATGTCTCATGTTGGATGACATTTTTTTATCTTCTCTTCACTTA
GGAGTGTTGTATTTTACCCCTTTCGTCTGTAGAGTATTTGAGGGAACTTCATTGTGTACT
TAAGTGGATTGTGTACATTGTGAGGGGGCTGAAACAGAGGAAAAGAAAATATCATTCCCA
CATAATTCTTTGGGCTCTTAATGTACACGAAAACTTTGAAGAACATAGGGCCTTTACATT
TGAATAAGTGAGTATAGTGCTTTTACATGGTTACATCAAGCTAGGAAAGTGAACCTAGAT
TTCTGAGATATTTTTTCTTCTAGTACATTTATTTAAGGAAGAGTTAACTAGTTAATAATT
TTTTTCCTGATGGTTAACCCTCTAGTAAAGACAAACAGACTAATTGCACAGGGGCATAGG
CTTTGGGCATGCATGGTGTGACCTATTGATCAATGGGTAGGCTCCACATGGACTTCTGTA
TTTTTTGTTCTTTCCCAAGCATTTACGTTCAAGATGCTGTTTGTGTCATGAAGAGCCTCG
ATTAAAAAGGCTAGCAATGTGGTAGAAGAAATCTTGTTGGCTCTGAGCAGATCCCCTCCA
TTGAAAAAAGAATATATTCAATATAGTGATAGAAAGTGTGTTCATTTTTTTGGGCTTGAA
TGAGTTTGTGTTGAGGCTTGTGATAAAAATGAAGGAACTCGAAAGTTTGGTTTATTTTCA
ATTTTGTACTAAGCCTGGTTTTAGATGGCCTCAGCGTGATGCTCTGTGCTCTATTTAATG
TTCAATGATTAAATTGTGCCAAAGGTCGTGCAACCAAGTTAAAGTGGAGGAATTCGTTCA
GTGCAACCAAAATTTGATTATTTTTGCTAGGGTGTGTTGCTTGACCTATTTCAAGCTTCT
TGGCTACGATAGTAACAGCATGAACAGTTCTGACAAGCATGCTGGAGATGGTCACCAATC
ATGATGATGGTTTGTTTTGATAAATTTAGAATTGACTATGTAATGTTTCGCTCCTATTTC
TGATTTCACACTTATGGTAACTTCCAGTTTAGGTAACAAGCTGGCTTGTTTTCTATATTC
TGTATTTTTATTATTATCATGTTTGATTTGTTTTGTTTTTAACATTATGGGAACTATTAT
GTTGAGCTTGGAATGGTTTAATTTTTGTGTGTTGATGCATTTTTAACTGAATTGGATAGT
TAGACATAGAGAATATATAGACGAGAACTGGCTATTTATCAGGCTAGATACTGCCACATT
TCCAGTTCCTTTATTATGCCGTGGTGTCTAGCTTGTTGCTTTGTGATGCTGACTTGTTGG
CTGGTCCAATTTTTTTAGTTTATTTATTTATGTACTTATACTTCTATGTTTTTCTTATTG
TTTGCC
>TeaL_52069
TGGCCCATTGCACCACCAAAAGTTCTAGGTTTTATTATATCATGCCCTATCATGCCTTCA
ATCACCCTCCATATTATGGGAAAATCTCAAATCAATTGGACAGTGGTAAAATGATCTCAT
GAGGGTGCAAATCTATATATACCATGTGGGGTGAAACTTTTGTGTGTACCTTGAAGATTT
TTATGTATGTTGTAATTATTTTGCAATTATCCCACTAAAAATACTATTTTTACTATTTTT
ATTTGCATTTCTCTTGTGCTTGTACTGCTTCAAATTGAATCAAATTGTTGTTTCTAACTA
TTGGATAGTTTGATATACATTGTTAAGCCTATTT
>TeaL_52070
TTCAGCAGAGCTGAGCCCTAAGGTATATTGCATTCTTATGTTATCATACTAGTCAAAGGG
TACGTCAGCTCATTCCATTTCAGTATCTGACTACTGCAACAGCTATTCCATTGATGAATG
CATGTGAAACTTCTTTGCCATTGTGATAAAAATATGTATTCAGTCCATTTAATAATTATT
GTTGCCACCTGGAATTGTTATTCAGGGGCTTCAGCTGCAGCGTTTGTGCTGCAGCATGCT
GTGATTTGTGGGAGGTCCTTTTTTCTATTTCTATAATTGTTCTACCTCAATTAGAGTATT
GGGATATTTTCTGTTGCATTTATGAGATATCAGAGATATATTAATATAGTTTGGTACCGA
TACTGATTTTCCCTATTGGTCGCTGTTGAAGCTTCAGAGTACTAAACTGAGGAAATTAAT
GTAGCATTAAAAAATATTAAAGATAAGCATTTGCTTCCACTGGCATATCATATAATATGG
AGGTTTCATCAAACTGGCAAGAAGGAAATGGCTTGCAATTCTTAACTTTGTTTGTGGTGT
TGGATGGGTTCCCTTCTCACAGCAACAATGCTGCTGAAAGAATGCTTTGCTATTTATGAT
TTATTTATTTAATGTTTGTCTTGACTGTTTTTATGGAACTTAGTAATTTATCTTTTAGGC
AATGGCTTTGTAACCATTGCCTTTTTTTTTTTATCAAATTCAGGGTCCTAC
>TeaL_52071
AAATTGGATGAAGTATTTTTAAAATCATATTGTCTATTCATTTTAGTAAGACAAGACTAT
TGACATTTGATCAACTTGAGTATTTGCATCGATAATCTAATTAGCAAGTATTAGAAGATG
AACCATTCGGATCGGTAAAGTGAAGGCAGAGTGAGTCCACAACACTTCAATTGGACAATG
TCCAAGTAATGGTGTCGAGAGAAGCCTCTTCCATTTTTATTGGGGGTGGGGAAGAAAACA
GAGAAAAAGACAGAAGGTGCACATCAGAGTTAGCAGTAGGATTAGTTGTGGTCTTTGGAG
TATGGTTTTGGATTGGTACAGAATTACAGAGGATTCCCATCTCATCCACATCTCTCTCTC
TCCATCTCATCCACATCTCTCTCTCTCTCTCTCTCTCTCTCTCTCTGAATTGGGTTTATT
TTATTTGTATGCTTATTCTTGGATTTTCTTGGTTTTATTATTAGCAAACTATTCAAACAC
GAAGAAGAAGAGTGACTGGAGGGTCTGGTTCTCTCTCTCTCTCTCTCTCTCTCTCTCTCT
CTTTTCTTTTTCTGTTTTCAAAAAACAAAAATTGTCTCTTTGGTTGATGCCAAAGAATGA
AGAAAACGTCAAGAGGCAACTGAGGATTTAGTTCAAAGCTCAAATTCAGCAACTCCTCCA
AGTTTATTTTATTTTTCACTTTAGCTTTTTCAATCTTTGAATTTGTCATTAATTAGATCT
CACTGTCTGGTATCAGGCCATATTTAAATCTATGTTTATCACACAGAAAAGGTTAAGAAC
CATATGCCTGTGATGCAAATCTAGAAGATGATGATGAAGGGTTTGCCAATCCAACGACAA
AACTCAGGTGTGGAAGAGAACATGTCTCATTTGACTTCTACCTCTGCTGAATTCAGTGCT
TCTTCAGCCAACATACCTGAAACTCCCACTATCTATCCTCATCAATATGCTGCTCCACCA
CCATCAACTCAAA
>TeaL_52072
CTTCCCAATTCACAAGGAACAAGCAAGAGTAAGTGCACACAACCACCGACGTAGAGATTT
CGTTTAAATTTGTTTGCCAATAAAACAGTAATATAATTCATTTATGCTTACGGATGGTAA
GATCTCACTGCATCCAAGTTTAAACGGTACAAGTTTCCTTTATTACAAGCCCTACTCCTA
TCATTCCTCCCTCACTTGCTATCTATTCCACACAGTCTCAGCGTCATAGAAATCAAGCCA
CCCAAAGCACTCTCAATTCCCAAACTATACAAAACAACAATCTTTTTCAAATAAATGCAG
CAGTTACAGAAAGCCTTTTAAAACAAATGTGAACAACCTAACCTTAAACCATTAAGTGGG
TTTTGCAGAGAGGGGGGCAAAGAATAACGTTACAAACTTTGGAGGGGTTAAGTAAAATTA
TTTAAATTTTAGGAGGGGCCCATATACTATTCCTTTAACATAAATACCCACACATATACA
TAAATATATAAGGCCCAGGTAAAAAATTACAACCATTGAAAGCATTGATCAACTCAAAAG
ATTGATACAACAGTACACAATAAAATTAACAACACAGCTAAATCATTAGATTTGTTGAGT
AGTGTGGATTATGATATGATGATAAGTATTGAACAATAACTACTGGACTCCAAATTTTTT
ACTAAAGGTAATTTTGGTATTTCACACTTGTACCATGTTGCCCTAATATAGTTAAGTGTC
GCATTTCTCTATACTGTAACCCTTTCAAATCAGAGTAAAACAGTGGGAGTGTTTGTTTAG
ATTTTTTGAGCAGCTTATAACTTCTATCTTTGAAAAAGCTATTTTGGACTGCTTGGTTAA
ACTTATTTCA
>TeaL_52073
ATTAAGTTATTTAATTAATATAAAAGGGAATGAAATCATAATCATTCCCTAAGTTTGTTC
TTCCTAAATCAATCATGGTATCAGCGCCAAAACCCTAAACCCATAACCACCACACAGTCA
CAACCCATCAAGTTTTGACAACCCATCTTGTCTGTCTAGGGGTCGTGACAGCAGCCAACG
CTTCCACAGGCTCAGTCGTCTATTGCCGAAGGCCACCCAAGCCTACCCACCTGCTGCCGA
AAGCCACCCAGGCCTAGTCAACTGCCACCGAAAGCCCACCAGGACCAGTCGACAACCCTT
TTGCCCAACTGACAGTCTCTCTACCCAGCTAACAATCCCCTCTGTCTGTTTCGACTCCAT
CAACAGCTTCTTTGCTCTTTGTTGACTCTTGCTGAGGTTTGTGTGAGACTCTGGTTCTGG
GTATGTATTGATTAATATAATGTTTTACGTATTTGTTTTATATTTACCTTAGTTATAATT
AGTTGGTTCTTGATTTTATGCCTTAGGGCTTCCTTGTAATTAAGTTATTTG
>TeaL_52074
ATTTTAATTTTTTTTTTCATCTTTTTGTCTTCTTAATTCACGAACTATCTTACAAACCAT
TATTGCTTAATTTACATTTCCTTATGAAATAATCAGCATGGAAGAGGATGGGGTTTGAGT
GGAATAGTATCAAAATGGTCAGCCCAAGGTTACTGAATCTTGTCAATATGCTTGAAATTC
CATACAAAATGGGCTGCCAAACATCTATCCATGTGTTGGTACTAAAATCTTGAGTTTGGC
ATATCGACATAGATGTTGATGTGGTATAAGACTTTTGATTGAGGTCCAGGTTAGAGACTT
GTGAATTGGACAGATGCCTTAGTGCAAGGAGTGTGCAAGACATATGACCACACAGAGCAA
GCAATCAAAGGAAGAGGCAGTTGAAGAAGAGGAATTACTTGCATGCATTAAGGCTGGACA
CGTGGCTGCAGCAATCGTGGCTAGTGCAAGGAAGATAAAAGTTGGGAATTCGAACTGAGA
AGGATCCTCAAACTTATTCACAAACTTGTGAAAAAAACTAAAGAGTAACAGTTATTTACG
AGTAGTTAATCTGTAATTCAGGCCTAATAGTTATGTTGTAAT
>TeaL_52075
TTAACATAAATTTGGTTGAAATTTGTGCCAACACACCCATTTACACCTTACTCCTTACAC
CTTATTGATTTCTTTCCATCTGGAAAAAGAATCAACTTTCAAGTTTCATTATTGCTTAAA
GCTTTCATCTTCTCCGCCATAGCATATTTTTACTTAGGATCATTGATAGTTTTCTTTAAA
TCTTGTGGAATACACACAGAGGACATAGGTGAAACAAATGCACGAGACAAAATTCAAATT
ATAGGAAACAAATCAGATATAGAGTGCTGAGTGCAAGTAGTAAACCTATTGGGAGATCAA
AATCACTATTACCTGATCGTCT
>TeaL_52076
AACACGTTTAATTTCCACAAACCTGCATTTTGTTCACTTTACATCATCAACCAGATTACC
TCAGCTTTCCAAACCCAGAGTTTCTGGCTTCAGACTTTTAGCAACAATATACAAAATCTC
AACGAAATGCGCCAACACAAACTGAACAGTACATCAATCAAGGTGATCAAGTAGTTAAAT
CATTACCTTAATCTAAGACATATTAAACCTTTCCAAAAGGATAGTCTTTTAATAAGAAAA
ATCCATATAGCCTCGGAAGGAGGATGTTTAAAATAAAAGATACTAAATACCAGATTTTCT
TGAGTTATCAGTTGCTTCATCCATGCATGAACTTTTGTGTTTTTTAGTTTTTAAATGAGC
ATGTGGCACTGAATCACAGAAACAAAGGTCTCTTAAGAACACGTTTAATTTCCACAAACC
TTACAAGAAGGAAAAACAGTTGCTAGAGCAAAGTAGTTCCCCACATCATTAACCATTTTA
TCGTTGCAACCAACCCCAAAATGTTTTGCACATTCGTCAGCTAATGAGCTAAGAGGGAAG
CTACTAGAAAATTTC
>TeaL_52077
TTGAGGAGTGTCAGAATCAGTACATGGAGAAAATGGCCATGGTGGAAGAATTAGAAGAGC
GGCGGGAATTGACGTGGCAGAGATTGGAGGCCGCTGTCAAACAAGGAGATTGAGGGATTT
TGAATATTGTGTTTTTAACTGATTTTTGGGGTGCATCACTAGCCATAATCATGATTAATA
GATGGAAATGTTGTTCTCTTCTTTGTTGCTTGCATTCCTGTTTGGCTCTCTCATTTTATT
TCATTTTATTTTTTGTTGTTGTTGCTATTGTAGACTTGCATTTACTCATGGGTGAATCTG
AATTTGCAATTATTTGTTGACTATTTCTTATAAACCATTAAATTTGTACAAACAGTCAGT
AATCTCACCATCTTTTGGCCTAATATTTATTCACTTTCCTTCCTACAGGTATGAGCCCAA
CACTATAGATCTTTCTGATCACAGTGAGCTAGAGTAAGTCAATGCCTATTAATTTGCTAC
GTATTTTTATGATAGTTGGATACAGTTGCAATTATTGACACTGCAAGTATTTCTCTGCTG
TTATTGGATGTCTTTTGCTGTAGGTATTGGTTCACTGTGCTGTCAGA
>TeaL_52078
CACTATGAAGTCTTTCCCAGACCTGCAAAAAGTTCCGCAGCTAGCACTTGGTAAAATTTC
CGCAGTGGCCATGAAAAATAAATAAATAAATATATACACGTGTGCATATAGCTTCTACTA
TTTAACCATAAAAGCCAAACAGACAAACCAATAATGTCAAGAAAATCTAATTCTATTCTT
ATTATTGGATTCAGAAATAACATAAATGAACATATTGAGTGCCAGTAAAAAAACTCCTAC
AGTCCAACAAATGTTGATCTATTCTACAGTACACAGACCTCTAAGAAGTAAAACCCAACA
TCCAAGAAGTTATGTACAATAAAATAATGTCTACAATTGGTTATGACATACATGCTGGCT
TTGTCAAGAAAATAAAGACACAGCATGTAGAGATACTCTAGAAATGTCAAAAAGATACAT
ATTGGCCAGCAGAACACACAATTACTCCTGAAGTGTTCAAAATAGATGAACATTAATAAA
AAGGTATTTGAAAGATCACCTCAGATCTTGAATGCCGACGC
>TeaL_52079
CTTTTTCTTGGTGGACTGATACCTGAAATTTACAGAAAAGCAATATCAAGATTTGACGTC
TTATCAAGATTTTTCTTCATAAACAGCAGATGAATGCTGGACAACAAGAGCATTCCAATG
TTACACAATCATCAATTCCGTAAGCCTGAATTTTTAGATGACTGACTACCTCAAGGGTGT
CTAATATGAAGCAAGCATAATTAGAATGAAAATTGAAGCGAAATAAATGCAATTATATAG
GAATGCAGAGAAATATTTATATTCAACCAAAAGTTTCTGTCTTACAATTTTCAATTGAAA
AACAAAGAATTACAACCCTCTTAAAATTGCAAATCTAGTTTCCCCTCCTCAGGAGTCAAT
TTCAATCAGAAACTGTTGTGTTTATGCTCTTAATTAGATTTCCATATGTCCACAGAAAAT
ACATGTTGTCAATAAAAACAGCCTCCCTCTCATATAAGCATTGTGCTCACAGTATTACGT
CATTAAACTATCTTTTACTCTCTTTCAACTCAGTCACTTTAAATTAACTTCTTATGAAAT
TAAAGATCTTTCCTTTTGAAAGATTAACAAAACAATCAGTCAAATGAAAACGCAGGTAAA
AAATAAAAAATAAAAA
>TeaL_52080
AAACGTGATTCCAACCGGACTTTCAAGGTTATTCAACAAAAGTATGAGATTCTAAGGTTC
AACATTTCACACAATAGATTCCTTTCTAAAACAATAGACCATCTTACATACCAAACAATA
ATATCACTATCACCATAATCTCATACACTTCATTTGATTATCAAATAATTCCTATAGCGC
ATCAACTTCTCCAACATTCCCACAATCTGATATACATATAACCAACATAACTGCCATCAA
AGATTCCAATTCCTTGCAATATCAAATTCCCACAGTACTTCTCAACTCTTAAGTCTCAAC
ACTAAACTTAGATTACATATAACACACTTAAGCACAAACACATTCATAATGTGAAAGCTT
TCCTAAAATTTCGTTCTACAAATTCTTAATGCTCAAATGAACAAGTGCGTGAGAAAGTAA
TTCGTGCTCTAATACCACTTTGTCATGACCTCAACCCACTCCTAGAGGTTACAGTGGTGA
TCGACCAGTAATCACAGATTACCTACAGCCTTTGTCACGACCCAATCTCCGCCCCAAGGG
ATTAGTGAGGTGACCGACCAGTAATCCGTAATTACCAAAGGCCTACTTAG
>TeaL_52081
ACATCAGGGTAAATTTTCAGCAACTGAAAAGATGGTATTAGGAAGCACTTCTTAATCATT
TCCTCCATCATAAGATGCCTATATATTGGAACTAGCATATATACGCCTTCTAATTTCAGT
GTAAAGAAAACACATAAATATGAGAGAGAGAGAGACAGAGAACACTCCTACAAGAAACAA
ATATTGAGCTTTTAAACAGCCAGAGTCCTACAAGAAAGGCCTAATGTGTTATGTTAACAT
GTTGTCTAAAGAAATATGCATTTAAAGAATACTTTTCTTCAATAAGACTTTCAATACATA
ATATTATACTAACCTGTTTTTTGTTTTTTCAGTCAACTATATGTTTCAATTTACAAACAT
GAAATAAACTCTGACAACTTACCAGGTTGAGGACCTCT
>TeaL_52082
GAAATGATTTGCTACATGAAAATAAATAAATAAATTGATACCTAATAGTTAAAAGAAAAT
TACTCTAGAAGTACCTTAAATTCTTAAGTGTAATATATATAAGCCTACTCCTATCGTATC
ACATTTTAGAGCATATGGCGTGCCCCGTTCCATGTACCGGAACGATCCACATTTTAGGTA
ACATAGGTCTTCAAAAATAAAAAAAAAAAAAAATCAAATGCTGACAACATGCACATATAT
AATTTAAAGGCATATTTTTGTTTGGCTAATGTGATATGTCAACTGGTAAAGTTCATTAGT
GAACGAACACTGAATAAGTGTTTCAAGGAGGAGTTCAAGCAGTGAGTCGGCACAAGAGGT
GTTAGATCTTGGAGGAGAGGGATGTCTATTGTAAGGAAGATGGAAAATACGAGAGGTTCA
CGTGAATTTGCAATTTCCTCCCGTTGTTTTCCTCTTTAATCTCATCCTTCCACTCAATTG
TCTCATCAAATCTCTTCTTCACTTAATTTCAACTTAGCTGCAGTTAAACTTCCTCAATTG
GAAGACATGCATCCATTGAATCCAATGAAAACTAGAAGCACCTTAGTTCTGCATCTGACC
TTTTCACAAGCCATTGACTTAGGCTGCAAGTATGGTGAAGGAGAGGGCAAGCAGCTTCAT
CTTATTGTCTTGCTGGAATTCTCAAGTTTCAACAGTCAGTTGCTCTACTATTGTTGCATA
GTTTCTTCTTTTTCTTTTTCCCCATCTCCAGTAAGATTTTAACATCTGGCTCTAGCAAAT
AAGCACATTTGACATTTACTGGTTGCTTTCTAGGGTCACATTTTCCCTTCTAATTGTGGT
TTTAAACTATCTCTAATGACATAAGGA
>TeaL_52083
AAGAATCGGTGCAGTCACAAGTCGAGTTTTCAATTCTTGAAAAGCTGATTCTCTCTGATC
GGTCCAGTCAAATGATATCCCCTTTTGAGTCAACTGAGTCAATGGTAGAGCAATTTTGGA
GAAGTCTTTGACAAACCTTCTGTAATACCCGGCTAAGCCCAAGAAACTTCGAACTTCAGT
AACATTTGTCGGTCTAGGCCAATTCACTACTGCTTCAATCTTCTGTGGGTCAACTGAAAT
GCCATCCTTACTAATCACATGTCCCAAAAACATAACATTATCAAGCCAAAATTCACATTT
TGTCAGTTTTGCATACAGTTTCTGTTCTCTTAAGGTCTGTAAGGCAATTTTCAAATGACG
TTCATGTTCTTCCTTACTCTTGGAATAAATCAAAATGTCATCTATAAAAACAACCACAAA
TTCATCGAGGAATGGTTTGAAAATTCTGTTCATAAGGTCCATAAATGCAGCAGGCGCATT
AGTAACTCCGAAAGGCATAACAAGAAATTCATAATGTCCGTACCTCATTCGGAAGACAGT
CTTTTCAATATCCTCTGCTTTTACCTTCAATTGGTGGTATCCGGATCTAAGGTCAATTTT
GGAGAAAACCCGGGCACCTTGCAATTGGTCAAATAAATCATCAATACGAGGTAATGGATA
TTTATTTTTCACTGTTACCTTGTTCAGTTCACGGTAGTCAATGCAGAGTCTCAATGAGCC
GTCTTTCTTTTTCACAAATAAGACTGGCGCGCCCCATGGTGAAGTACTGGGCCTGATGAA
CTTCTTATCTAACAATTCTTGCAGCTGAACTTTCAATTCTTTCAATTCAGTAGGTGCCAT
TCTGTAAGGAGCTTTAGAAACTGGCTGTGTACCCGGAATCACATCAATGGTGAACTCAAT
CTCCCTATCAATCAAATCCCCTGGCAAATCATCTGGAAAAACATCTGGGAATTC
>TeaL_52084
TTGTGAACAGCCTCTTTAAATTTCTCTTCCTCCAGAAATTGAAGAATAAGAAATACAAGT
TCTCTACTCAGAGACGACATGCTTGTCTTCAACCCAACCAAAACTAGATTGAATGAGAGA
CAAAGAAACAGATCGAAGCTTTTTATTTACGAGAACGAAGACGAAGACTGCGAGACGTCG
CGGCTTTTACCAGTCTTTCTCTCTCTACACGAACTTTCTCTCTCTAGGGATTTAAAGGAC
AGAAGAGGAGAGAGATGTGAAGCGAAGGAGAAGAAGCACAGAAGGGGGTTGAAGAAGACA
AAATAATATCTCGTCTCGGAAGATGAAATACGAGATGAGAAATTATGCGGCGAGGGTTTT
GATAAGTGCGTCTACGTATAAAGTGATAAGTGGGTGAAAAT
>TeaL_52085
ATATTTATATGTATGTATGTATGCATTTTAATGGTTGGCAGGGGATTTAAAAGCATAATC
ACATGGGTAGGTTAATTAATTGAGCTTTGATATCATTTAACTTTTCTAAGAAAGTATATG
CACGGGAAGACTATAAATTTTGTTGGCGCTTGAATTGCTAATTGGGCTTTTACGAGGTGA
TTTAAATAAAATGGTATTGAAAATTGTTTCTTTTTTTGGTGGAAACCAATGAAAGAGTTT
TCATGATAAATGACTGTGCAGAAGAGCATGGCAGATGCATTTTACATGAAATAAATGGGT
ATTTGCTATATGCAATGGAAGCTTTATGGCCATAATCATCACTGTTTTATGGTCCAATTC
CAATAAACTGACAATTTGGGGTTTCTTTCACAAGCCAGTAAGCTATTTCCTTACGACTCT
TGTTTGGGTATGTGAGAGGAACCTCACTGAAATTTAATGCCATATGACCATCTTTTGAAC
TATAGCATCGAATCTTTAATTGACTTGGACAGGGATGCAAGATCCCCAGTCTTTCTCATG
CAATTATTTTAGGGTTTTGTTTGAAACCCTTTGTTTTTTTCCTTTGATTTCCTTGATTTT
CCTTCTCTCTTTTATGTCTTTTCTGTTTCTTTCTTCTATTTTGGTTAGGGCTCATTCGCA
AACTAAGTACTTGCATATTGGTGATGAGGACTTTTGATGAAGGATGCATGGGATTGTTCA
ACTATGGCAGCAGACGGTCATTCTTATTTGAGATGGCATGGGTGAGAATAACGTCATGGT
GGTGGAGTGTGGGTGAGATCTTCAAAGATCTCTCACGTTGCTAGGTTTTGACGTTAGTTG
TTTGGGTAAGAAGTTTTATCTCTAGGGTTTCATAGGCAAGGTTTCTTCGGGAGCTTGATG
GGAGGTAGTAGGCTAGTAAAAATTTGGAGCAAGCTTAATAGGGGTGGGAGTCTATTGAGG
TGAAGGCTTGGAATTTACTTATGTAGGAGAAAGTTTGCATACTAGAGGGTCAGTATTTGG
TGATGGGTGGACGTGAGTCGCATCGGTGCTACTCCATATTGGTTTAGGTGGTCACCAGAG
ATGTTTGTCTTAGTCAGAGCTTGTTTATAGTCAATGATAATTTGGAGTGGCCTCGTAAGA
TGTTAAGAGGTGGGTGGCATGAGATTCAGGGTGCATGGGTTGAGGAGGGAGTTTTCACTT
TTGACAACCTACTGTTGAGTTTTTTGGCTGGCATATGATGGGACAACTTAATAAACTAAA
ACACCGGTAAGGGATGCTAAGTTGGTCTTAGAGTGGATCGATTAGTTAATTTTATAGAGT
TTGTGTTGTTTCTAGGTCCAAAAAAGGTGGAGGCAAGTAATCTTCAGTAGAGTTGTGAGA
TTGTAAGAGGAAGAAAGTGTGGTCTATGGAGTGAGTTGGCTAGATTAACGATTTATGTTA
AGGATATGGTCATTAACGCTGAAAAAGTACTCATGATTTCGTTTGTGAAACTAATTTGGG
CAGTGTTGACATCAGAGCTATCAAAGAAGAGGGGAAGGAGGCAATTCTTGTGCACGCTTA
AAAAGCTCGTGATCGAAGGGTGGAATGCTTTTCTAGGTTTTCACACGTGATGAGGGGATT
AATGGAAGGCTTGCAATGGTGAGGGGTTGGCGTGGCCAGGTGTAGAAGGCTTTAGAACCT
TGTCAAGCTAGATTTGTGGATGTATGGGATAGTGTGAGGCTCCTTATAGAAGGGCCCTTG
ATTTGTGGATGTCTGGGATAGTGTGAGGCTCCTTATAGAGGGACCCTTCCATGGGCATTT
GAATAAGCTTTGGGCCGAGAGAGATGCTTGAGAGACAGATTTATAGGTGGGCCAGGAGCA
TTATACATTCTCATGTGTCTTCTGCCAATGTCACTTTCTCATTACCAAAGTTGTTCAGGA
GAGTAAGGGTGGGGTGGCCTAGATTCAGGTCATTTCATCACCGTCTTCTGTTTTGGAGAA
ATCTGTCTTGCTTTTTAGTTTGACCATGAGTTAGGTTCTCGGAAGCTAGATGTTAAATGC
CAATCCATTTGTGTTAAAGCCTGAAGTTATGGTGGAGTCCAGTTATTGTGCAAAGGGGTT
TTCAC
>TeaL_52086
ATATATATATATATATAATATTCATAATTTATCTTGGTGTACTTTAATCAAAATAGACAG
AAGTTTTATTCATAATAAAGCCAAATTCATCTTCGCTTTGAAGCAACGAGTTAATGTTTA
AGTCACGGATTGGATAGTTACATTGCATGAACTCAAAATGCCAAACTCATTCTGGTTTCT
AATAAGCTCAACATGCACAATTTCAAATTCAACTAAGATCGATAAACATTAGATTCATCA
TATATCTATAATTTCCTAAACCAAAAAGCTCTGATCAGCTCCCCATTTTGCACTCAGTGA
GCTACCTAAAGAAATAAACTTTACTGAGATATTGTTGCCATTTTTTTTCTTCTTCTTTTC
GGTGAGCATAGGGCCAAACTTATAACATCAATATTACAACATTAGGGGGGGCAAGTTTTG
GATGGCAAAAATGGAGAGGCGGAATGGGATTCCCCTTCCATGTCTCTTATTCTGTTGCTT
GGGTGCGTTCAAGAATGGAAATGGAATGTGATTCCTAATTCAGTCCCCAAGACACAATTA
GATTACTTCACTAAATAAGAATCCTAGCCCTACATCCCATGGAACTTATTCAAGAAATAA
AGTAAGTAGATGAGCTCACAATATTTAAAATTATATCAGATTGCTATATAAGATTTCTAG
CCAAACCAAACACTTAAATTGCATTGACACGGGAATAAAATTACTAGTAATGGGATTCCT
TGTAAAAGGATTCTCATTTATTCTCTTTGATTCCTGTAGTCCAAATATAGTTGTAAGTAA
TGTTAAACAAACCAGTGTCAAACAACTATACAACAACATGACTTTTTATTTGCAACCATT
AATGGAAAGGGGAAATTAGCAATAACTACTTTGGTACAAGTCCATGTAGTAGATGGGGTC
CTAATAAAAGATGTTTCAAAGCTGAGTTCCCTCACTTTCTAAAATTTGGGATGTAAGGTC
CACTTATTATTTTTTCGTGATTGGTTTATCCCTGAATATTATTTTCCCGTAAAGACACAA
ACTCACTTGGTACAAAGATGATGTTAAATTGGGAACGAAGAAGATGACATCCCCACAGCA
AGAGTGGTGATAGCTTTTTATTGTGGTCATGGCATGCATATTAATCAGGTGATAGCTCTT
CCATTATGCAGACCAAACTTAATTAGTTCATTCTCTTCACAAAAATACTGCCGACCTTCT
TCTTCTTCTTCTTTTTTTTTAATTAAAAACTGTGGGTATTTCATCAGCTAGTTACAAAGC
ATTAGAAAAATAAGAAAGTGCTAGATCAAAAAATCAGTAGTGTGAGTGAGTCTAATAGAG
GAAAAATCAAATAGTAAAAAATCCACCAGATTACGTTTGGTATCCACGAACATGCTCTGA
TGATCATCTCCCTATTTTTCTATCTGTGTTCGACAATTGTCAACTTAAAGAGAGATCAAG
ATAAAAAGTTATTGAATTATAAAGTCTTGAAACCAATCCAAATATGAAAACAGTGTGCAT
TCTGCGTGCGTTGCATGATCCCAATGCTATCAGTCAATAAGCATATTTTTGTCTAAAATG
AGGCTTTAAAACAATTGAGGATTAAAACTACCACCAAGTATATATGTATATATATATTTA
GTACTTAAACTAGTATTTGTAATTAGGGTGCCCTAGCCAAGTCTCCCTGCTGAATATAAA
GCTTGCAATGGAATATATATTATTAATTAAGGCCTTGTTTGGCATGATCTAAAAAAATTA
AAAAGTCAAAAAGTCACTATCCTATTTAAGTCACATTATCTTATTTAAGTCACATCATCT
CTCTAACACATCACTTCAAACCCAACCCATATCCAACACATATTTTATAAAAAGTCAAAA
AATGCACTTATTTAGATCATCCCAAACCACCCC
>TeaL_52087
ATCTGGGCACTTAAGGAAGCCAAGTCAGGATCAGAAGCCGGAGCAGATGCAGTATAAGCA
GCAGGAGGGCGAAAAGTACTCGGAGTAGGACCTCGGAATTGTGGCTGAGACGGCTGAGCA
GACTGACGGCTCTTCTTGGGACAGTTGTACTTCCAATGACCCTTTTGATGGCAGAAAGCA
CACTCATCTGATGCTAAGGGCCCCTTTTTGGGCTTGGCAGAAGACTGAGGCTGAGAAGCA
GATGGAGTCGCCAATAGGGGTGGCTGTGCTAAGAAGACTGAAGGAGACACGGTCTGACTG
GCCGTCTTGAGACGGGTTTCTTCGGAAAGAAGCTCACGAACAATAGCATCCACAGAAGGA
AGAGGAGAACAGTGAAGGATGCCACCACGGATAGCCTTGTACGGAGAGAAGAGAGCCGTT
CAAAATTGCACCAAATGACCCTCTTCCCGAAATTGCAAATAGACATCTAGTACCTTAAGA
CTAGACGGTTCCATGAGAGCAAGTTAATCCCAAAGTCCCATCATCTCAATGTAGAAATTC
TGAATAGACCAATCTCGTTTAGTACCTTAAGACTAGACGGTTCCGTAAGAGCAAGCTGAT
CCCAAAGTCCTGTCATCTCAATGTAGAAATCCTGAATAGACCAATCTCCTTGACGAGCAT
TCTAAATAGCTGTTTTCAACTCATAAAGTTTGGCAAAGTTGGACTGCTAATAATAAACCT
CCTGTAAATAGTCTCAAACCTCCTTGGCAGTAGTATATTTGGAGAACATCATCCCAACAC
GATCATCCACAGCATGATCATCCATAGCATTATGAAACTAAGTCAGAACTTGGGCATTAT
CACAATCCCTAGTGTCATTGGAAATTGGAAGTCAGATATCCTTGTTTTGGATCCAATAGA
CAAGTAACAGAATCAGAAACATAGCCTCATTTTTTGTAATCAAGAAGAAAATTCTTCATA
ACAC
>TeaL_52088
GGAGGGCTAAAAGGATTCTGAGTAAGGGCTTGAAATTAGGATTGAGACTGTTGAGAAGTC
GCACAGCCCTTCTTTGGGCAGTTATACTTCCAGTGGCCCTTCTGATGGCAAAAAGCACAC
TCATCTGAAGCCAAGGGCCCTTTCTTGCGTTTGGCGGAGGCCTGAAGAGGTGGGGTCGAT
AGCAGCGAAGGTTTGGCAAGAGCCAAGAAAACAGATGGAGAAAAAGTCTGACTAGTCATC
TTAAGACGAGTTTCCTCGGAAAGGAGTTCACGAACAATATCCACAGAAAGAATAGGAGAC
CGGTGAAAGATGCCGCCACGGGTAGCCTCATACTGAGGGGAGGGAACTGTTAAAAATTGC
ACCAAATGACCCTCTTCCCGAAACTACAGATAGGCATCTAGTACCTTAAGACTAGACGGT
TCCATGAGAGCAAGCTGATCCTAAAGTCCCTCCATCTCAATGTAGAAATCCTGAATAGAC
CGATCTCGCTGAAGAGCATTCTGAATAGCTGTTTTCAACTCATGCCGTTTGGCAAAATTG
GACTGTTAATAAACCCCCTGTAAATAGTCCCAAACCTTCTTGGCAGTAGTATATTTGGAG
AACATCATCCCAATGCGATCATCCGCAGCATTATGAAACCAAGTCAAAACTTGGGCATTA
TCACAATC
>TeaL_52089
TCTAGGCCGAGATCTTGTCTTCTAAAATCTGGGATCTGCTCACTTTAGGCTGAGCTCTTG
TCTTCTCGAACCTAATCATCTAGGCCGAGATTGTGTCTTCTAGGATCTGGGATCCGGGAT
CTGCTCACTTAGGCTGATCCTTCTATACTTGAAAGTCATCTCCTTAGGAGCGCTCATGCC
TACTGTCTTTACATCCCTTTTGAAAGGGTCTTCATTCTGTTAATGTCGACACATTCTCCA
TCTTCACTAAACTAGTCATTGCAGATATGTTGATCTAGCACGATGATGGCCATCTATTCT
AACTAAGTTCCCACAGACGGCGCCAAATTGTGTGTGTTGATTTTTAAGCACACAACCAAA
GGGGAAACTCAGTTGGATAGCACCGACATAATAGATTAAGCTCAACAACCTATAACAAGA
GATCAGAATACAACGGTGGTTCGTCAACCCAGGGGAACTCCC
>TeaL_52090
ACAAGAAGATACAAAGGCTCTTCAATTATTGCAGCCAGATTTGGTGCTGTTTACAGGTGA
TTTTGGAAATGAGAACGTTGAGGTTGTTAGAAGTATTGCGGAGCTAAAAGTTGCTAAAGC
AGTTATATTGGGAAACCATGATGCCTGGAGTACTCAACAATTTGCTGAAAGGTAAGTCAA
CTGTATTGAAGTATTGGATTAGTTCGTGATGTGGACTGCATTAAGAATCAATGAGAACAT
GATCTGATTCCAAGCAAAATAATAATAATAATAAAACTAGAAAGCAAAAAACATGGTCTG
ATTTAGAAACAATTAGTAGTGCACTTAATTATACCATCTGGATAATATTTGATAATTTGG
TTTAACTTGCATGGCGTATTTGCAGGCATTTTTTATTGTTAAAACCTATCACCTACTTCA
CCCACTTAAACCTACTCCACTAAACCTAACCCACTACACCACTACCACCTCACCTACTCC
ACTAAACCTAACCCACTACACCACTACCACCTCCACTTCACCTACTCCTTACCTACTACA
CACTCACCCTCTTCTATATATAGGA
>TeaL_52091
GAAGAAGATAGGTGGGAGTGAGTGAGGGCAAGGGAGAGAAGTGAAGATAGGTAGAGAGAT
AAAGATGGAAGCTACAATCGGTGAGGGTATGGGCGACGAAGAGAGATGAAAATGAGCAGA
GAGATAGAGCAACAGAGAGAGAGAACGTTTTAGGGTTACAAGATTGATGATGGACAGCAC
TTCAGTTCTTGGTAATCGCATAAGGTTGGTCTGAGCAATAGCAAACGAATGATCCAGAAG
TTGAGTTGGACTCGCATATTCCGCCCGATCCGACACATTGGTTACAGTCAGTATTATTTG
CTCTCCACTGCAACCCAAAACCAGTGTCAAGAACTTGTGTTACATTTGAAGTTGAATTTT
CTAAAGCCTGAGCTGCTCTTTGATTAACTCGAACTCTGACTCTGACCTGGCATGTCAAAA
TGTTGACCTTCGAGGTGGATGTGACACTGTTAACCACAAAACCTACTGTGTTATTTGTGC
CATTTATGCTGCAAGCGAAGTGACTGGGACTGACACCATTTGAAGGTGCCTGGCAACCTT
AGTAGAGCATCAGGTCCTGGGTATTGGATGAATAATTGAAATGGGCGGTATCCAAGTTAG
CATTATGGAGCTCTGCGGGACAAGAATTGTTCCAGAATTCGGCCCTGACAGCTGTCAGAA
TCTGTGCCGTGTTATCGATTGCAAGGACTTGGTGTGGTCTTGTCTGGATTGTGATCAGTG
GGGCATCGCCTTGGCAATTTAGCTTGAAACTTGGGTGGCTACAGTAGTCTGGCCTGTTAC
CTCCCCAGAAAGGATAGCTGAGGTTTGGAATGTTTGCACACTGAAACAACTGAGTGCAGT
TTGTGTATTGCTTGTCATCGGCACACCAAAATGTTGGGACTTGGCTTAAGATTACGATCA
AGAAGAAAAGACCAGAGCTTGGGAAGAGGTGGGGACTCATTTTTTTCACAGATACAGACG
AATAGAGAGCTACAAAATTTGGAAATGTAACAACACAAATACTGGGTTTTTGCAGAAGCA
AATTAGCGAATGGTTGGCATGCAGACATGCAAACCCATCAAGGCTTTCATGGTTTCTTTT
TGTTTTGGGTTAATTACATTAAAACCCCTCACTTGTTATTGAATATCATTTACTTCTCTC
ATCTATGAACCGTATATGTAAACTCCCTCAATTATAAAAATTATACAGATACACCTCTTT
GGAGGGATTTGGAAACAGTCTCTAAGGGGTGAAAGTGATATTTTTTTTTATAGTTGGAGT
CAAAATGTATGTATTCATAGATGAGGGAGTAAAGTAATATTTGAGGCCAGTTTGGTGTAA
ATAACTATTTTGTTTTAAATTGTTGATGGAGTTGACTTGCCAGAGTAGGGTTAATTATTC
ATTTGGACAGGTCTATTTACTCTAATAAACAAAGGTTTTTGATGAGGAATCTACTTCATC
ATCATGATGTGAACTTGGAATTCAGAAGAAAGCTTTGGTTGTGGCCAGATCAAACTAACT
AACTAATATAGTAATAAATTTGAGGAGAATAAGTACTTGACATAGAATAAGTACATAAAG
AGTTCATGGAACAACTAGATCAACCAAAATTAATGGACA
>TeaL_52092
GGAGATACCGATATATGAACCACTGAAACAGAGAGAACCCTGAGTTAATTTTTCAACAGG
AAAACAGAAGTGCATGAATAAGATACTCCGTTTCATTGCTCTGTTGACCAAAGACCAAAA
AGGGAAATTGAGATCTAACAATAACTTGGGGGCTGGAAAGTTATTGTAAAATTTCAATTT
TTCTTTTCCTCGTCTCTTAGCCAATCAATTAAAACAAAACTATGTCAGAATTCTTACCGA
AGAAAATAATATCCCAATGAATTCAAATGCACTTGGGATAAGAGGAAGTTTGTCAATTGC
CTATNNNNACATAACCAACACAATTAAAAATTGGAAAATGCTATTCTTTTCAAATTTGCA
TACAGAATCATTGATAAGAATGATGTGTCCGCGGCAATTTTGATATTAATAATCATCTTA
ATGGGTTGTTTGTCTTCAAAGTGATAGGTCTGTAATTCTGCCACATCATTCTGTATAGAA
TTACTCTTAAAATTTCCTCAGGAACTTCCTAATGGCAACAGTAACTCCCTAGACTGCAGT
GAACATTGATAAGGATACCACTACTTTGGTTCATATTCGGAGGACTGCTTTTATCTATCA
TACTGCTGCAAGTATTGACTAATGACTACTATCACATGACTTGATTTCATCAAATGTTGG
AAAGAGTAATGCCAGAGAGTGATCACCTTCGGGTACCATTTGATGTGACACTGTTAAAAT
CCACCTACTCTCCACCTACTTCACCCACTTAAACCTACTCCACTAAACCTAACCCACTAC
ACCACTACCACCACACCAACTACTCCACT
>TeaL_52093
AGCTTTTTGGAAGTCAGAAATCAGCTTATTCTTTGAGTGGGGCAGGAGATGCTTAATTTA
TAAGTCAGAAATCAGCTTATGTTCATAGTTATAAGCTATAAGCTGTTTAGGCATAAGCTA
TAAGCACTTTCCCACAGCTCTACCAAACAGGGCCGAAGTTCAATACAATTTGCTTATAGA
AGACAAAGAGTTTTTTCAGATGAATAGGTGGTGGTGGGTTGTGCCAAATGGCAATAAGAA
GGATGAAGGGGTGGAAGATGAGTCTTGTTTGGTTTATCTCTAGACAAATATAAAGACAGG
TTGAAGCATATTAGGGGCATGTGGACTTAATGGATGACTAGGAGCATTTTATCGATAGAA
AGCTATTCTCCTTTGGTGTTGCTTAGGCCTCGTTTGACAAGTGATTTTTTTAGCTAAAAC
GCCAAAAAGTCACTAAAAAAATCAAAAAGCCAACAACTCGTACCAAAAAATCAAAGATTC
ATTTTTTTCTCTACTTTTTGCACATCTTTTCATAAAAAGCCAAAAAGTCATCCCAAACAT
ACTAATTTTTTTTACCTCACATTTTAGCCAAAAAGTCAAAAAATTAGTAAAAAAGCCTGT
TCCCAAACGAAGCCTTAGTCTAGAGAAAGATTTCCAAATAATAAAAAATGGGTGTCTTTT
TTGTTTAATAAGATAATAATGTATTAAAATCACCACGTAGGGGTGCACCCATGTACACTA
GAGGTAAATATAGTGTAAAGCAACAAAAACACTACTATAGGGCCCTCACCAAAATTGAGC
TCTCCTAAGAAATCTACCGAATCAAAAGATGTATAAGAAATTTTCTCTTCGACCCAAAAG
TGAAAAAAAAAAAGAAAGTAGATATAACATAAGTTTATGAATCATTGTCTTTGCTGCAGT
TGCAAAACATCTAGATTGTCAAACCAAAAGGAGCCACCTATCCCTGAGTGTGGGACATCA
TGCAAGAATAAGCTAGCACCCAGGGTTTGACAACACCATATAAGGAAGCCTGCTCCAAGC
ATGAAGACAACAAGCTATTTGCAACAAATGAGTGACCTCCTTTGGTGAGCTCAAAAGCAC
TCTCTACTCTTAACTCTCACTTCCTCCGCCTTCAGCGTTCCCTTGCCATCTCAGTACGTA
CAATCTGCCAAAGGATCCCCACTCCAAAACCTCAAGGCTAACCATCCACGAAAACCAATA
TGATCTCTATTCTAATAATTTTCAGATTTTGGAATTATAGTTTGTTTGAGTGAATGGAAA
ATTTGAAGATATTACAAAATAAGTCCAAGGAAAAATAATCTTTGATGATGACATATGAAA
CTCTAGACTGAAAGTAACTCCATCTACTGAAAACTAGACAACATACCACCGTTGATTTTG
TTCCGTTGTCAAATAATTAAGTTCTCTGCATTTTTTACATATCAATTCCATTTATAACTA
AGTGTCAACCAAATTCATATGTTTGAAAATGGTCAATCAAATACACTGACAGATTGACCA
AAATGTTGGAGGTAAGGGTCAAACCAGACACACAACACATGTTATCAGTAACTTGAAAAA
GAGACATACTAGATCCCTCTTAGTGTAACTTGAAAAAAGTGACATCAACAGGTTGGGATG
TTTTGGGTTTCGCGGGCGAATCTTGATTGTACTAAACTATTTCAATGATGCAAATTTATA
CTTTATCCTAACCTTGACTCTCTTTTTTTCATTAAAATCGGGTTGGGACAAATCCAGTCG
GTTCGGGTAAATTTGCCATCTCACTTAGTGCAAGATCTTTGTCCAATCAAACAAGAGGAA
AAGTGAGATAATGAGGAGTAAATTTGAAAGACCTTTCCTTTCTAGACAGATTGTTTTAAA
TAGCATGAGGTGACACAAAACACGTAATAATACAACAAATAGAGTTATTGGCGACCG
>TeaL_52094
ATCTCGGCTTCAAGTTCTCTCCCTGATTGATATTTGTGGATGACTGGTTCAGAACTTTGG
TTATTATAATTTTGACCTAACTAGGTTCTGGTTATTATAATTTTGACCTAACTGGTTCTA
ATGCACTTCATTTTGACCTAGTTAGGTCAAAACTCTCCCTGATTGATATTTGTGGATGAT
TGGGTCAAAACTTTGGTTATTATAATTTTGACCTAACTGGTTCTAATACACTTTATTTAG
GCCCTTCATAATTTTTCATAATATTGTCACCATGTTAGACGACAAAATTCAATTTATAAC
TTGTTACTGGAGCCAATTATGCTTCTTGGTCTACTGTTATGAAAAAACTTTTGCTTGGTT
GAAAAAAATGGGGATATGTTTTTGGTTTTGTTTCTTGTCCATCGGATCCAAAAAAGGATG
GATATCAAGCTACCTGTGACACTTGGGATTGTGATAATGCCAAAGTTTTAACTTGGTTTC
ATAATGCTATGGATGATTCCATTGGGATGATGTTCTCTAAATATACTACTGCCAAAGAGG
TTTTGGACTATTTACAGGGGGTTTATCAGCAGTTCAACTTTGTCAAACAGTATGAGTTGG
AAACAACTATTCAGAATGCTCGTCGGCAAGATCAGTCTACTCAAGATTTCTACATTGAGA
TGACGGGACTTTGGGATCAACTTGTTCTCATGGAACCGTCTAGTCTCAAGGTACTAGATG
CCTATCTGCAGCTTCGGGAAGAGGATCATTTGGTGCAATTTTTAACGACTCTCTCCCCTT
AGTATTTGGCTATCCGTTGTGGCATCCTTCATCGGTCTCCTCTTCTCTCTTGGGATGCTA
TTGTTCGTGACTCTTTTCTGAGGAAACCCGTCTTAAGATGGCTAGTCAGACTTTGTCTCT
ATCTGGCTTCTTGGGTCTTGCCAAATACTCGTTCTGATCTTGCCTATGTTATCCATGTGG
TTAGTGAATTCATTTTTGCTCCTCGCTCTACACATTGGGCTGCTTTGATTCGGATTCTTT
GCTATCTTCGTGATACTATCTTTCAAGGCTTGCTCTTATCTTCTATTTCTTCCTTAGACT
TGGTGGCCTATACTGATACTAATTGGGTTGGTG
>TeaL_52095
GGCTATTTTAGTCACAAAAAACAAAACATCACATCCAATCCATAATCATTACATTCTTCT
CTCACAAAAAAATCTAAAAAAGTCAAAAAGCCAAAAAGTCCTTCCCAAATCAAACTTTTT
AGCCCAGGCTAAAATAGCCAAAAAAGCCAAAAAGTCAAAAAGCCAACTCACTTCCCAAAC
AGAGGCTTAGTATTACATTACAACAATTAATAAGTGTCGTTTGATCTTCGCTTTTCTTGC
ATTTTTAGAAGCAAATAAATTAATCATACTTGCATAATCTATTTTTTTGCAAAATCATTT
TCAATGAATAACAATGCTAATTATTTTAAATGGGCCTTTCAATTTT
>TeaL_52096
TTTAAATAGCTCTTTCTATCTCTGTTGATGTTTTTGAACCCAGCAGTGCAGCAGACCCAA
TTCCTTCTTCTTCTTCATCTTCAAGAAAAGGCAAAAAAAAAAGATACCAAAATCACGTCG
TTTTGATATCGAGCCACTCTCGAATCACACTTTCTCGAGTCACGAATCGAAATTAAAAAA
TCAAACGCTTTAATATGCAGTCTAGAACTTCACACTAGTCCCATCAAAAAACCCACAAAA
CACACAAGGCTGAAATGTCACCACATGATTAAAACAAGTAGGTTGATTTCTTTAACAGTA
ATAATTATGAGATTGTTTGAAATGTTGTAAATAAATATATTTTTTTGACTTTTTATAAAA
TATAAATTGAGTTTGAAGTGATGTAATAAAAAAATAATGTGACGTAAATAAGATGATGTG
ATTTAAATAAGATAATAATTTTTTAATTTTCTAACCTTTTTTAAAGAATGCCAAAT
>TeaL_52097
ATGTTTAAGATAACTTTTTGACATTTTACTAAAAAAGTTCAAAAAGTAGAGAATTTTTTT
TTTTTGACTTTTTCTATATAATTTACTAATTTTTTGACTTTTTTTTAATAACCTTTTACT
TGTTTAAACTAGAATCAACACTTTCCAAGGCCTAGGCCTTGAGTAAAACAAGAATTCATA
TACAAAACTACAACATTTATAGATAACACCATTATACAACCTTACGGCCACTCATTATTT
ACTAGCTAGAATCAACATCAACATGGAAATACAAAACAAGATATATCTTAAATTAGGCCA
CTACAGTGCATCACCAGATGGGCATCTAGTCCTTGACCAATCAACAACCGTAGCCATAAC
GTGGCGAACTCTGATTGGCTGGGTTTTGATGGATCTTCATTGAAGAGCTCTCACAGTCTT
GATCGGATTGATGAAGCGATTTCAACCCAGTATTGATCGTGCCATAAAAAATGGGAAAAG
GAGAATTTTTCGACTCCATAAGCTCCAATTGCCCGAGCTTGACAGTGTCATAGGAACGCT
TCCAGCAGAGAAAAAGGACAATAGATGCAAGAAAGAAGACGAACAAAATGACAAGAATGA
GCATCATGATCTCTCCATGAACAGCGAAGCGCCGGTCACTGGAGAGTGATATTTGGTCTT
TTTGGGAGACAGCAGGAGGGATGGAGGGAGAAAGAAAAGAGTTGTACTAAAGTGGTGGTG
GTGAATTAGTAAGAAATGGCAGGAGTGAAGATTGCATGCTTGGCGGTGTTGTGCATGGTG
GTGGTGGTAGCACCGTCTGCGGA
>TeaL_52098
GTCAGATACGTGTCGGGAAAGTGTCCGACACGAACATACCACCCTTTGAGAAGTGTTTGT
GCTTCCTAGTGTGTCCCAAACCTCATGGATGAGAGCACCTCACAGCAACACTCTAACCTT
GGTAGCACCAACTCCAAACACCCCTCGTGAATGCTTAGGGCCCACCCCCAAGTTGGCTAT
GGAAAATGGGGTTGCCACTTAGTGGCCCATAACGGCACCAGGGAAGGTAGGAAGCACACC
TACAAGAAGCTGCAAGCTTTACCAAATGCTAACTGAACAACAAGCATGATGGTCAACTAC
ACACTTCTCGATAGTGGCCTTACCATACTAGAATACTATGATAAAAACACCAAATCATGG
GGGAAAATCTGACAGAAATCCAGTAATCACTTGGGCTAAGCAAATCCAATAAATTTAATT
TTTATCAGCTCAAAATCTAGAACATAATTACAGGCCAGTCTTGTTGTAAATTCCAATTGT
CATGTCCATTGAGAAGTTCTGAAAGTTCATTAAAATTTCATTATGAGCATGCACAGGTTA
GTTGTATCGCTCTTCCCTTTGTTTCAATTCACTAAATTCTCACCACAAGCCAATCAGTTT
GTCATCTACAGAAATAGTTCGAAACCTCATCAACTAAGAACCTCTACGTGCAGAACAAAA
ATCATTCAAAAACTGAATCTTT
>TeaL_52099
GCCAAGTAAACAGCATGCTGAACTTTATGAGGAATCTGATCTTTTATTATCCAATCTTTC
TTTTAGTGATATTTTTCCAGCAATATTATTATTATATGATGATCGTAACAACTCCTTGAA
CTCTTGGGTTCTGTTTAGATCTTGAATTTGATTTTTTACAGTTATATATATTCATGCTTT
TATTTTCCCATTCCAGCCAAAAAAGAAAACAAATATTTATTAGCTTCTCATTCATTTTCA
TTTCCACGGACAATTGTGGATCGAAACACAGGCTACCTAAATATAATATCATTGAGTTGC
TAGTTGAACATAATTACCAAAGATGCAACATGACATCATCAAGAATACATTCCCTACCGA
CCAATTAATTTAGGCTTCAGTCCACAAACATCATCAAAGTTTAGAAATGTTTTTGACTAC
CCACAGGCACCATAATTTCAACAGAGTTGAACCAAGTTCCATTTTTCTTAGATTTTGTTG
ATGAATTCTCTACTAGTATTTTGGATCTTGGATGTTTTTACGAAATTAAAATTATTTGTT
ACATATTGCAGACAATTTCTTATATCTTCTCTTTTTTCCCCTTCCCTTTTCAGACCCAAA
ATAGTGCAAAAGAAAAAAAAGACTACCCAGAAAAGCCAGCATCATTTTTGTATGCTTCTT
GCCCCCAACCCATACATGTAATGAAAAGATAGGATACTAGATATGATATATGCATCGATT
TAACTACAAAGATGTTCCATCAAAATCTGTATAAACATCATATTAGAGAGCTAATACGTG
ATAACATGTTAGAAAATCCCATTATCATTAACACTTTGGAGGAGATTAATATCCTCTTTG
AGTTGGGCATTCTCCTGGAAGAGTGAGTTGATGCACTGTGACATATTGATGAGCTGTTCC
GTGAGCTTCTGGTTTGCGGCCATGAGCTCGTTTTTCTGCTACTGAAGCTCTTCAATCTTG
TTCTTCCTTTGCAGCCGTGTCCTTCAGGCCGATTCTCAGTTTGACACCAACCTCTTACGC
CTCAACTCACCGGCCATGCCTTCTTTGCCCAGTGTGGCCACCATGGAATTTGAGTTGTTA
CTGTAAGACGACGTGTTTGAAGAGGGCTCGTGGGGGAGAGGATATGTATGGTAGTCCGGG
AACGATGTGTTTATGTAGAATGTGCTGAAATGGGACGGGTCTTGAGTAGGGTTTGGAGGT
GGGAGAGTGGTATGGGTTGTGAAGATTTCAGTTGACTTCATTTTCTGGTGGTTACTTGTG
GAGGGATTGTTTTGGTATGCATGAGAGAGAGTGTAGAGAGGTTGTGATGGGTTTGGAGGT
AGGCTATAGAGTTCTTCACAATCTTCACCGGAGTGCATGGCTTGAATTTTGGAGAGAGCG
AGAGAGAGAGAGACTTGGGGATGAGGTGAAAGAGGAGGGAAGAGAAGGCAGCATGGAAGG
GAAGGTGTATATATAGAGATACAGTTGGATATATGAATACATCCATTGAGGTAAATATGG
G
>TeaL_52100
CCCTGCTTTGGCTCAATTGGGCAGAACCACTAAATATTTTACTCCATTTTAGAAATCTTC
GTTTTTGTCCTTCAAAGTTGAAAATAGAGAAAAAGAATGGGCAGCATACCTAGTGATCGC
AATATCCTCCGAGTGATGTGAAAATTAACACTTTAACGACCACCATAAAACATGAAAAAT
TGAATAATACATTCGCCAAAATCTATGGCTAAAAAATTAATATTGCAAGACAGTTGTGCA
AGTGTCAACACTCAGAGAAGAAAACCCATATTTATTTAGTGTACACCTTTGAACAAAAAA
TCTAATTCTAAAAGAAAATTAAAATTTTTTAAAATAATAACCGTTACAGAAAGTGCAAAC
ACTCAACCATACACCATTCTAGGCAACCATCTGACACGAGATCGTCCCAGGAAACGCGAT
AAAGAATAAAAAAAACACA
>TeaL_52101
GTCATAACACTAATAAAAAAATCTAACATATTTTAATAGCAGAAATAACCATTCGTTTTC
TTATTTTAATACTGCACAATTAAAATCTTGTCACAGGAAATTGAGAACTTCATTTTACCC
TTCTAGTTGTACAATAATAGACAACTATAACAGAATTGAATTGTGTTCAAAGATTCATGT
TAAACAGGTTTCATTTAACATGTGATATTCAACAGATCGTGAACTTTTTTTCGGTGCAAT
GGCAACTTTCTAATAGCATATGAAGTTCTTTTTACCATCTAGTGTTATCTCTCTATTTAT
GATTCATGCCTAACTTTGCTGAACCCATGGAATTCCTTACCACTAAAATCAAGGGATTCT
AACTCTCAGGAAGACTGGATAGTATTGTCAAATGATATATGAACACATTTCAATTGTCTT
ACAAGAACATTGAAATCACTGATGTGCTCAATCGTGCCAAAGGTTTTTCCCACATCTGTT
GGAAACTAC
>TeaL_52102
AAGTCCTGGTGAAACTGAGAGCTCGGGATCGGCGTCGTCTCATTCTGAAAGATTCTCTGA
TGATCAGGTTAGTGCTATTCATTTATCCTTATTCATAATTCCAATCTTTGCCTTTTAATT
GAATGTGTTGACTTTATGAATATTTTGCATTGTTGGCTCTACCTAATATGATTTCTATAA
TCAGTATATTTCTCTCTCTAATTCCCCCATATATTCAACAATTCCTACACTCTCTCTCTC
TCTCCTGATTTCTTGCTTGTTTATCACTTTTGTCTCTTGGTTGTTGGATGTTTCGTATTC
AATTGTCCAGTTTTTATGCAAAACACAAAATATTAAACAATGAGAGTTAAATTAATCATG
ACTCTCCTTTTTCTTGAGCCATTTGTGTACCCATGATTGGAAATCATTTATTCTTTTCCA
TTGGTATGAAAGGGTGATTTAGTGAGTTTGCTGTATTAGAACCTTAAAGACCATTTCAAT
GCTCCTAATTATACCAACACACAGTATACAAAAAATGGTGTATACGTGCCCAAGTTATAC
ATGCATGTTTATATAACACGGTGTATGTATATTCGATTTTAACAGAATAGGTACAATTTG
CTGCAGTACCATACAAGCAGATCTCGCTTTGTGCTCATTTCCTTCTGTTCAGATGTTGTT
GCTTCCAATTTTCTATTATTATATTATAGTGACTGCCTTGCAGTTTACTTTAAATTTGAT
TATAATATTCAAGTGAAAGGGCGATTTGGTCCAACGGTAAGACTTGGCATTAGCATTCAC
GGTTGGCAGATTCGAGTCCCGTAAACCATCTCTCAAGATATGGGGATAAGGTTACGTGCA
TCTTGCCCTCTCCAGCGGGAGTCTCTTGCACTTGGTTACCCTCTTTTAATAGTAGCGTTG
AACTGTTTTTCCTGTCTTTTTAAGAGGTTACTTGAAGCCAACAAGACACATAAAAATTTT
ACTCAGGAGAATTTGGAACATTTAGTTGTACGATTGTTTCTTTTAAATTTTAATATTGAA
CACATTTCAATCAATGATCAGTTTGTGCTTAATATGAGGAGAAAATGTCTTGGGAAGAGA
TTTGAGTTTTAGAGGTTAGTGGTCTTGAAGCTGTGGAAGCGCTTTGTGCTTTGTTCTGCA
ATAATTATGTGCAATCTGTGATTCAATTCAACCCCTTGAACTTCAAAAGTGCTGAAGCAC
CTCTCAATTATTAAATGACATTGACAAATTTTCATCTTATCTAGATCGATGACAGGTGTG
TTGTTCAGAGACTGGGTTGTCTACCATCATTTGGACCACCTTTGTGGGATATCCATCATA
GTTGGACCACAATTGTCAAAAGTACACTTTTTCCAATTGACAAGAACTTTGTCCGTAATT
TATCTTCAGCTATTTCACATATGTCAGAGTAATTATTTTTTTGTTCTAAGTTACTGCGAG
TAGCCTAATAACGACATTAAACGAATTTGGTACATTTGCTCTTGGCTTCTTTTATTATAT
CTTCTCCTTTTTATCAGATTCTCTTACTCCATAGTTGTTTACCTGGTATTACCATTATTT
TGTGAAACTGGACGGGATTTGAGAATAAAACAAAGGCCTCGTTTGGAAACTGGCTTTTTT
AGTGGCTTTTGCTTTTTTTATGAGGTGAAAAAAATTAATGTGTTTGGGAATGACTTTTTT
AGTTGTATCGGAAAATGTGAATGACTAGTGTATGATTTGCTTTTTAAGTAGTTTTTTGAC
ATTTTTTTAGTGATTTTTAGCCATGCCAAACGAGGCCTAACTAATGGTCCATTTGATGGA
TACTTGGCCTTGAAAAATTGGTTCATTGATTACAAATCCAAATCCATCATTTCAGCTTGG
CTTGTGGGAAGTTTTTTATTCTCTTTGATGGTTCACATTGTGATGTATCCGCCGCCCACC
CACCTGCTCTTTTTCTGCCAAAATCTGTAGTTGTTGGGGCAGAGGTGGAAACGTGTACTA
TCCACATGTTAAAGACATTTATACTATGAAGCATGGACACTTCTCCAGAGGTCGAGTACA
GGTGTCCGACACGTGTCGAACACTCGCTGGACACGCTCCGGACATGTGTTGGACATGCTG
GGACACTTTGGACACGCTGCGGACACGTTGGACACGTAAGGGACGCGTTGAGGACACGCA
AGGGATACGTTGAGAACACATTAGGGACACGCTGAGTACTATTT
>TeaL_52103
TTCTAAACCATTGAAGAATTTATGACCTCAAATAAGAGAGGATAAGATGCATTTGAGGTT
AAACTACGGTAGCCTATTTGCAAAGCAAATGCATAAAAAAAACCAATGTCTAAATTCCAT
GGAACAAAGCATTGATTGACTGTTCTACAAATACACAAATATATGTGTGTGTGTATTAAA
TTTCCAAACTATTTCATTTCAACAGCTCCACTAGTTAAAGCCATTTCTATTTTCAAAGAA
AATTCGCTATTATGATAAGCCCACAAAAAAGTTAGTTCCTATGAAGCACAGACACCTCTT
CGGAGGTCACGTACAGGTGTCTGATTCATGTCAGACACGGACACGTGTCAGATACACTGG
AAAGAGTTGGACATGCTGGGACACTTTGGACACGCCAAGGATACGCAAGGGACACGTTGA
GGAGACGC
>TeaL_52104
AACTGAGGTTTTGAAAAATGATCTCAATCCGACATGGAAACCAGTATTTTTGAATGTCCA
ACAGGTTGGAGGAAAGGTAAGACAGTTTCCTTTGGGGTCAAGACACTGCAATTTTTATTA
ATTATTATCTTGATTCTTGATAAGTAGGCTTGCAATTTACTAGAGGAATTTTACTGTTAA
AATTTACCATCACCTACCACCAATTTACCATCACCTACCACCACCTACTCCTCACCTACT
ACCTATGAAGCACGGACACAGACACGGATACGGATACGGATACGGACACGGACACGGTAC
ACGGCAATTTTCAAAAAATGGGGACACGGACACGGCGGGGGACACGGC
>TeaL_52105
GACTTCTGAACTTTTTCATCCTTGTGAATATGCATTCTTCTATCTAACAGGCTATGCTAG
ACATGAAGTTTTGGGTCGCAATTGTAGATTTTTAAGGGGGGCGGATACGGATTTCAAAAC
CATATTCCAGGTGGCTATTCTCCATTTTAGCTCTTGATCTTTTTAATTGACATCAAATAG
TAAAATCCATAATTGTCTTCGCCTTGTAATAACTTTGCCACTATGTGACGGAAAGAGTGG
ATTCAGTTCTATTGAATGACAAAATAATAAATGGTGGCAAGGTGATTTTACTGTGTTCCA
TATTGGCTTTTTGTTATGCAGATAAAGGAAAGCATTCAAACTGAGCTAGCATGCACAGTA
CGCATCTTAAATTACAGGAAGGACAAAAGTTCGTTTTGGAACTTGCTTCACATTTCACCT
GTTCGGAGTGCTTCTGGGAAGACGCCCCACTAACTGAAGATGTCTTGCCACCGTACTGAA
ATAAGA
>TeaL_52106
TTTACATTTTTATGAAAATGTTACTTAAATTAAAAAATATCACATTTAGTACGAATGCCA
ATTTTTGTAATTTCATTATCATCAGATGAACATCAAGGTGATTGTAAAAAATTGTAAGAT
TAAAATTAGATCTTAGAGTACAAAATGATATCATGTTCTTCCAGCTTTGGTTTCGGAGAG
TATATTTAAGTCAATCGTGTTCATGGTAGGCAATTTGAGAAAGACAAGTCCATTTCTTTT
GTATGGCTCAAGTGTCAAGACGAGAACCATTCAATGGCATTGTCATACGTATATTGGTCG
AGAGAATAAAATACTACCGAGTAAAAGCATTGCTCTTTAGATTTCTCAATAACACGACAC
AAGTAATTCAATAATATATATGATATATCATCATATGTTTAATAATACGATGCAAGTAAC
TCAATAATATATCACCATTTATATTGACTAGGTATATATATCTTAATTCTATTAGGCTAT
CTTTAACAGTTTATCAAATTGAAGTAAAAAAAATGGCGAATTTCTCAATCTAATATTAGT
CACTCCAACTGTGAGTACTGTAACTTTCATTAAAAAAAACGTACTGAACGTTCAGGGGAC
AACCGGCCAATTGACAGGAAAGAGCAAAATGAATCAACAGAACTTCTATCAAACTTTAAC
CCCAAAAACAAAAATAAAAACAAATTAGGCCAAAATTTGAAGAATCAATTTTGATCAATG
GAACAAAATCTCACAAGAAAACAAAGAAATACGTATAAAAGATGAGAATCAAACCATGGT
ATTGGCATTTTCGAAGCAGACCATCC
>TeaL_52107
GGTGAAAGTTATTTTGTAAAGTTCAAAGACCTGGCACTCAAGAAACTCTTATATTTTACG
AAATTTAAAGCTAATTGCTGAATACTTTCAAAAAAGCGAAACACTTGGTGGTCCAACCAG
GGATTGGATTGGAATATATGAAGAATGTGCCAAGATTTTGAATTAGCATTGATCAGTTTT
TTTAAAACTCCTATCATGCTTCCTTTCTTTTTTTGTTCTCAATATATTTTTAGTGGTTGC
TTTGTATTTAACTGTGAAGTAACAATGGTTCATGTTACACAAGCCTGGTGGATAGATTAG
CATTTAAGCATCATGGTTCTGTTATATTGTTTGAACTACTTGACCTGTGTACGAAAGCCC
CTCATTGTCAAAAGTATTTTGTACGAGAATTTTTCCAAATTATTTCTCCTTCATTATTCA
TTCTGATGGCGAGGTCAATGATTTAATTCAAAGTCTAACAGCCCCTCATAAAAAATGTAT
GTATAATATCTGGAGGATATTTTTTAGGGCAACACCATGGCCTACTTTTAGATAGGAATT
TATTGTAAGCATTTTCAGTAACTTGTTTCTTCTTGACCAAAATTATTGGGCCATATTAAA
ACAACATACCTAATTCGTTCACACAAGTCCATATGCAATCAGATCCAGATCAATTCGGAT
CAGTAGACTTCCAATTTTTTTCATGCAGCTGCATATGGTCAACTTGCTAGGGGTAATAGT
TTCTGAATGTCTGGTTTTCTATAGATGCATATTCTGCTTACTTTCATGTCAGTTGTCGGT
TGCTATTCTGTCCATTTTCTTTCAAGCATTTTTATGATTTTCTATATAATATTGAGGACA
CCGCTAGCTAACATTTGTCTACATAGCGTTAGTGGAACAGTTATTTGGTTCACATGTTCA
TGGATTTTTTATTTATTGGCTTTCAATATAAAATTCATGAAAAACTCTGGCAAAAGATTT
GACTTATAATCGCCCCCTCCTTCTCCTACATCAGTGGTGTATCTTGGTGGTCCAACCAGG
GATTGGATTGGAATATATGAAGAATGTGCCAAGATTTTGTACGAAGAAATTGATTATATA
AATGAAGGGAAGAACGCTGATAGATTCCGCCGGGATTTTCGAAATGTCAAGTGGGTTCGA
GTACCTCTGGTGATTTGGGATTATACCGCAACGAAGGTACTAACATTGGAGT
>TeaL_52108
TCTCTCACTCATGAACATAAGCAAGTTGTGCAAACCACATAAGTCTTTGTATTTTTCTCT
TTGGTGTAGGCATGAGTGTGCTTGCGTTCATGTTCATGGGATGTAATAATCTCAACAAGT
AGCATCAAAGCCATGGTAGCCGATCTAAAGCCACGGGAAGATTCAAAGAACAAGAAACTT
TTTTGATATCGTTCGAATAGATAAAAAAAAAAAAGTTTGATTTGCATAGGAAAAAAAAAA
TTATGTAATTTAATTACATTGAAAAAATAAATAAAAAATTAAACATCCAATGAAGGGTCG
GAGATTGAAAACAGTTTGCATGGAGGACTCAACTATAATGTGTAAACCAGGACAGTCGCT
TGATGCAAGGGTTGTTGCACTGTTTCTTGCAACCTGTGTGCAAATAGTGAAGGACTTGTT
TACAATTTTGCCTTTTGTGTTCAATGGAGAAGAAAAAGGTCACATCGACTTAAATTTGCC
AAGGTTGCGATCCAATGTGACACAAGTACAAAATCAATGATTCAGAATTCTTTTACTATA
TTGATGTATATATAACAGAAGGATTAAAGAAGGAAGTGGTTCTTAGGATTTTCAAGCATT
GCGCATTCGTCGATGGGTTTCGAATTTTCATATTCCGAATGGACAACACTGTACAAATTC
AATGGAGATCAAGATTGATCAAGGGCGATCTAGTTTGACCATAGGTGATCACTATGGTCA
AATCAAGAGTGATCAAGAGCAATCTAGTACAATCGACAAAAGTCCAGTTATCAATGGATA
CAACTTTGGTTTTAGTAATAGGTGGAGTCAATAAATTGGTGTTTTCTTGATTGGACAGAT
GATTGGAAACTTATACAAACTTATGTGAAGTATTGTATAGGTGGAACTACTTCAAACATC
ATACAAGTAATATAGGTAAATGACAACGAAGGTCAAGTGCATGGGTGAACACGATGAGTA
GGCTGTTGCGGATGCATATGAGTTTAGGGATACGCAAAAGGGATATTGGAGTACATGTGC
GCAGGTGACTATTGTGCAAGATTATAGTGAGATTCAACAACAACAAATAGTTGTTGGATG
TTCACAAGAAAACTTTAGAAGGTTCACAAAATGTGATGATGTGTATCTCTTTCGTTCTAG
ATTTGGTTACTTGGAATGATGCCACTGGTTGTTCACGTGTAGAAGGAGAGGTGGAGCCAC
AACAATCGGCAAAGTCGTGAAATTCCCAAGGCATCTCGATGTGGAGGTGTGGATCATGTT
GTTTGAGTGTGGCCAATTGGCAAGGAGAGCAAAAATCAACACTAGTTATCTTTGAGCGGT
TTGCAAAATTCAAGCCAAAGTAGAGATTGTTAAGTGTGTGTTGTATTCTACAAACCCATA
CAATTATTGATTTTTACATATATTTGGGTTGAAGTGTGCAGTTCATAATCTACTAGTAAT
TCATTATGTGTAGGGTTTCAATAATTGTATGAGACAGACTTCTTTGATATGTCTATAAAT
AGGGAACTT
>TeaL_52109
TCGAGAGGCACGGTGGTTGGCTTGACAAAACAGATCCAGGCAGCAAATTAGGCCTAATCA
CGCACCTAGTCACCTACATACATAAATAACACGGTGAGCTTGAACCCAGTAAATAACAAC
AGAGTAAAAGGTTTATGAATGATGTCCAAAGCAGATTCAGAAAACAGACACTACAAGAAA
TTACACTTTCCGCGACCAAGGTCGCGAAAAGTACCATATTTGGTCGCTAAAATCTTTTCG
CGACCAAAATATGTTGGTCGCGAGTTGGTCACTAAAGCCTCGTCACAGATAGTTTTCTGC
GACCAAAGTTATAGTTGGTCACTAAAAGGGATCATTGGCTTCCCAGTAAATAACAACATA
GTAAAAGGTTTATGAATGAGGTGAAATTTTTAGCTTTTCGAAAACATAAAAAGAAAATCC
CCAAATAAAATAGAGGCACCACTCAACTGCACTTGCAAACAAAACTTGTTAGCAAAAGAA
ATGCCTAAACTCAACCTAACTAATGAGCAAAGAGACGAACAAAAGCAGAGACAAACACAA
AAGATCCGTTTGGTTAGTGAGAAAATGAAGGAAAAGAAAGCAAAATTTTCAAAATTTCAA
GCCTGAATTATTTGAAAAAATGAAAATTATTTAATATAAAAAATCACTAAAATGAGGCAA
AAACCCTAGCCTTTCAGCTAAATTCACACACAGACACTACTTACATACAAAATCTAACTA
CAGATCTTCAAAATCTATCTAGAGAGAGAAAAAAAATGAAATAAAATAGAAAAGAAAATA
AGAGACGAAAAGCAATGTTGAGAGAGAGAGAGAGAGAGAGAGAAGGGAAATTAATGAATG
AAGGCCAGAATTGAAGCATCGAAGGAGATAATTCTCAGTCCTTGCTGGGTTTTTTTGAAC
ATTCAAATAGTGATGTGTGAAAGAGAGAGAGAGACAGCGAGAAGAGAAAGCTTCACATTA
ATTGGATGCACACCATTTCACAGAGTAACCAAAAACAAATACAAACCCTAAATCGATGTA
TGTGAACATATATATATCAAAAAACAAAAAAAACCCTAAATCGATGTGTATGTCAAATAT
ATATATCTATATATAACAAAACATAGGGTATAGGGTTTCAAACCATACTTTTT
>TeaL_52110
AAAGGTTGCTTCTACAAGCTCAGGTTAGTTGAAGGAAACTTATGCAATCACATAAAATCT
GTCATTAGTTACATGCAGTATGATACATTTTTGTTTAAGTATCTTTGTTGATTTGTCCAA
AATGTTTATATTTCTTTAAAAGCCAAAGTGAAACCTATAAATCATTTCAATAGTCCTTGT
TGAATGATGAATGTAAGTAATGATTTTTTCCCTTTCACATGTTTTAGAGTGGGTGATAGT
CACAGAATATAGTTTTGGCATGACACCTGGTATTAGCGGTGAAAGTTTAACCGACTCAAC
CAAACAGACCAACAAAACCGGCCGAAAAAAACAGTTCTTGGTCTGTTTGTTCCCTTAAAA
CGGTCTGTGCGGTTTTGATTTTATTAATTTTTTTGGACTCAGTTCGATTGCGGTTTTCTT
ACATGAGAGACCGAAACCCACCGAACCGGACCGTTTGTTATTTTACATCCCAGCCATCCA
CACATCCTAGAAGTAATCTAAGTCGTCCACACGTGTAACATATATATCCCCTTCAATCAT
CCCTCACACAGCAGCTAAACCCCATATTGGTCCTCTCTCTCTCCAATGGCTTTTTGTAAT
CACCGTCGAAGTCCATAAAGCTTTGGCTCATCGATGTCTTCGATTTACCACTCTCATCCA
GATCTGACATCTAGCAATCCATGTATATACTGCATGACAGAGATCCTCATCTCCTTTACC
AGATCTGTGAAGTGAATTGATTATTTTCCATGGGTGGTGATTTCTCTCT
>TeaL_52111
CTGCATTTCGAACCAAAGCATTTCTCCTTTACTTCCTTTTGTTTGCATATTTTCAGCAAC
AATGAAACTTATATATAATAGGATATAGTTAAAATATACATACATACACACCAAAAATCA
CAAAAGACAATAAATTTTGCAGAAATTACTAATCAAATTAGTTGAGTATCGCTTCTTAAT
TATCACACTTGTAGAGGATTTTTGTAAATTACATTTTTAGGGTGACATGGAAGGAGGTAT
ATAACAGAGTCTAATTAATATACAAGTATGGCCTAAAAGGCCAGAGCCCATATGCTATAT
ATATCCACAAGCATATACAAGTTACTTACAAACTGGACAAACGATGCAACAAAACAATCT
TCCCTCAACCAAAACAATAAGGCAATGTTTATTTGGGTGAACATGACATTGGGATTCAAT
AAATAATCCAACAAAATACATAATC
>TeaL_52112
GGCAAACTTGGCTTAATAAGCTAACAAGCACTCTAGGTTTATCCTTGTTAAACCTTGTTG
ATTTAATTTTCATTATTTTTGTTCAATTTTTTTCTGACAATTGGAAATGGATTTGATATG
CCTGGTGTCTTGATCTGTAGCTTTGTTTCAATAAAAAATTTGGAAATTGCATTCATGATT
CATCTGCACTTGTGGACATACTGATTTAACTTGTTCGTACTGATTGTCTTGTCTTTATCT
TTCCCTATAACTAGTTTCTGGAGGTCAGTGGCTCACATTGAGTGCTTTATATTGTGATTG
GAGAGGAATTTGGTGTCTACCGTATTCATAGTATTGTTTATTAATAATTGGAAAACAATC
TAATATTATAATATACCTGTTTTTGGTCTTGCTCTGTAATCTTATTCCAGATGGGAGTGA
AATATTTTGCCTTGATTTG
>TeaL_52113
AAATAAAATTCGCCGTGTCCCCCGCCGTGTCCGTGTCCCCATTTTTTGAAAATTGCCGTG
TACCGTGTCCGTGTCCGTGTCCGTATCCGTATCCGTGTCTGTGTCCGTGCTTCATAGGCG
ATCACTAATCGCACGAAACACCTGCTCTCCACGAAGATGCAACGGGAGCCCTAGCACCTC
CACCAAAAAACTCTGTTTATGTGATTGAGTGCTTCCCCTGGCACAAAACGCCTCCGGCAA
CTACCAGTCAAGGCTCAGCCATCAACCTTCAACCATCCATTTGCCTTCCAGAATTCTGAA
AGCATCTGCCTTAGATGGAAAAGCAAGCAACACATATTATCCGCCGATTGCCTTCACCTC
CACGCCTCCGCTGATCTTCGACATTCGCTTTACCCATGCCGATAGGTAAGAAAGCACCAC
CCCCTGCTCCCTCACTGGCCCCACTCTCCCCACCAAACACGACTACAAAAAGGAGATCCA
ATCGGCACCAGACCCTGTCGCACCACCACATCATCCTCCCCAACCTCTGGGACGACTACT
GCCTTCCTAATCGGCCATGGATTGCCTCTCACCCCTTGTTGTTCCTTCCCTTTTAAGATC
CAGCCATTCCCCACCGAAAAACCCTCCAAAACTAGAGCAGCACCTTCCCATCCATCCC
>TeaL_52114
ATTTTTGTTTTTCAAAAATTTTATTCATCAAGTTTGCTGAAACAGATTGTTCTCTGTTGG
AACCATTTCTGTTGAAGAATGGTGTTCCAAAATTGTAGGCTGATATTGACATTACTAAGA
AAAAAAAAGAAAAAAATCATGGGCTTATCCATAATTTAAATAGCAGCAAAAAAATGTTGA
TAATTTGTGCAAGATGAACACAGTCTGAAGAATACATCACTTGATCAGTTTTATTGTCTT
TTGTTGAGGACATTTGTGTCATATCTACTTTTCCAAGCAGTAAAAGATGTTTGGTTGGTT
ATGTTGCATTTAAGATATTTATTTACCTATATAAAATTTATTGTTTTTTGATTTTTATTC
AACGAGTTCTCTGAAACCTATGAGGCACGGACAATGACAAGGGACATGACACAGACACGC
GGAC
>TeaL_52115
GACACGGACACGGACACGGATACGGGACATAACGCGTATACGCAGACATGCAAATTTTAA
AAAATTCGAGATACGACACGCAGGGGATACGTTCAATATATATAATTTTATTTATTTATT
TTATGTGTAAAATTGAAAAAAATTAAAAATAAAAAATAGAGAAAATAAAATGAGGGAAAA
AAGAGGGTCTCAGGTATAAATAAATAAAAAAGTATGGTTTTTGTTATAAAAAAATATTTT
CAATCTTTCATGAGAAGAAAAAGAAATAGAGAAATAAAAAGCAAGAGAGAGACAAAAATA
GAGAGAGGGAGACGATCAGTGAGAGAGAGATGATTTGCAAGAGAGATGAAAAATAGAGAG
GGAAAAGCAGAGAGGGGGAGACGAAGAAAAACACAGAGAGAGAAACGATCTGAGGGAGAG
AGAGAGAGAGAGAGGATCTTCGAAGTGATGAAAGAAGAAGAAAAGCGAAGCAAAGAAGAA
GAAGGAGGACATACCTCGATCTAGGGCTTCAACTGGTTCTTCTTCACTTTCTTTCTCTTC
TCTCTCTCTTTGTTGACCAACAGGTTTGGGTTTTGTTCAGAATCGTGTCCCGAA
>TeaL_52116
CTACTAAAATAACAACTTCCCAAATACCCACAGAATATTCAACAAGAGCTTATCAGAAGG
TGTTGTACTAGGCCCATAATGACTAGCCCCCCTGGCCACACTTTGAAGACTAAACAGTAA
TTGGAACCTAGAGCTTTTAAATCTATTATCAAGCAGTTGGAATCTAGAGTTTTAGCAGAA
CAGAAAGTTGTCAACGAAAACTCTTAGCTGAAACATATAAAATTTATCACACAAAATAGG
TTAGTCAATATTTACCAAAAAATTAAAAGAGAGTCAATGATTTGGTTCTCAATTCAGCCA
CCTAGATGTTTTCATGATTCAAGGCACCAACCTCCATTTGGTTAACAGAAAGAAAATTAG
CCACCTATTGTATAACTAGACTTGGGATAATCTTCCTATTATTGGGGCTTTGTGTGGAGC
CTACCCGCAACAAGGAGGGCGGATTTGCATGTCATCCAGTTCAGGTGATTTGGGTGCTGC
CAATAGTACTACTCAAAGCAAGTAAGCTCGGAATTACATAAAGATAGTAGCTTCCATGAG
GCATCTTTATCTTTGCCTA
>TeaL_52117
AGTGCATGCACATGATACTAGTTTTCTTTGGAGGGTTTGGGAAAAATAAGAAGGCCAAAA
CATTGTGATCTTGCATTGTTTGTGTGATCTTTTGGATCATTTGGTTGGAAAGAAATGACA
GGATCTTTAATAAGAAGGAAGCAACGAAGGAAGCTTTGTGGGATAGGGTGCATGACATCA
GTCAAGGATATACCCTTGTTTTTGATTTCTAGGGATTGGGCTGTTGTTTGTTATGCGTAG
TGCTGGTTGTGGTGTGTTGTAGCTCTTGTTTCTTTGGTCTTTATCTTTGTATCTTCTGAC
TTTGTACGAGGACTTCTTGTCCTCCCTTTGTTGTCATCTTTGTTTCAATAAAATTGTTTT
CTTGCTGTTAAAAAAAATAAAATAAAATAAAATATAAATAAATAAATGAAAAAATAGAAC
CATTCCTATATTAAAGTACAATCAATGAATCACAATGACTTTTAGGTGTAGTTGCAACAC
CATTATGTAATTATCATTTGTCCACTTAATAGTTAAGAGACCAAACCTTGGGAATCTCAT
GTAAGTAACTATCAAATTATTGAAATGAGCAGCAAAAGTTACAACAGCCAATACATTTTA
AATACAAGTTTTCAATGAGACAACTTGCTTTGTATGAGAATTTACAGATGACCGCAGGAT
TTTCTCAAAAGCCTCTACCCATGAAACATGGACAGTTCATCGTAGCCACGTCTAACACGT
TAGGGATGAGTATGGTTCGGTTTTGAAATAAAATAAGACCAAACCACCACCTACGGTTCC
ATAAAATTTGGAACCAAACCGAACCATGAAAACACGGTTTGGTTCGGTTTGAAACCACAA
TTTTCATGAATTTTGTCATCATTCACAATACAATCACAACTTGCTCAAAAATCAAGTAAT
A
>TeaL_52118
TTAGGGCAGAGTATCCGTGTTGACACGACACGACACGGGTATAAGTACGGAATTCGGTTG
GGATACGGAAGTAAGAAAGTGGATATGGCAAGGATGATTGAGTAAGCATACCTGAAGTGC
TTGCTAGACTTGATCGAGTTCGAAGTGCGAAGTCATAGTCATAGTCACAGTCGAAGTGCG
ATCTCGATCTTGTCTTCCTTACCCCTACCCATGTCGATCTCCTGTTTCTCTCTCTCTCTC
TCTCTCTCTCTCTCTCTTTAACAGGTAAAGCCTCTTTGACAAATTTTGTTTTTTTTGTTT
CTTAAACAATATCACACCACTACTCCACTACTTTTATTTAAA
>TeaL_52119
TAAAGTTCCTACCTCAGGTTGTACATAAACAATCATGGAATTGCCAATCTATGCTAGTCC
TAGCACTAACAATGTGTGGGTGTATGATTATAAAGTTGTTCAGGGTGGACTGGTAATGGT
GTTGGAAAACCAAACCAAACCAAGCCTTAAGGCCCATCAAATGGGGGTCGGCTACATGAA
TCTTTCTCCTCTACCCGACTCGTGTTGGAAACTTTGGACTTAATAAAATATGACAAAAAT
GAGAACATCCCCTAACTTGCTATAATCTGTGTTACATGGACTCGGCATTTTGGGGCAAAG
TACTTGTGTTGACACGACACGACACGGGTGCGGGTGTGGGATCTGTGTCAGATTCGCGTG
TTCTCTCTC
>TeaL_52120
TTTCTTTTTATGCTTATTCATACTAATGTGTGGGGAGCTTCCTTGTTATCTCTCTTTCTA
GTTATTGTTGCCTTGTTACCTTTATTGACTATTATTCTCATTTTACTTAGATAAGTCATA
CTAAAAGTGAATTTTTTTTCTTGTTTTACAACTTTTCATAAGATGCTAACAAACCAATTT
GATGCCAAAATCAAATTCCTTCGAAGTGACAATAGGAATGAGTTCTAAATATATCGATCA
GGCTTTTTGGGCCTATCTTGAGGAAAATGATATTCTTTATCAAACTAGTTATGTAGGTAC
TCCAAAACAAAATGAGCTTGATGAACGAAAAAACGGCCATCTCCTTCAAGTTGCTGGCTT
TCTTGTGTTTAGTATGAATGTTCCAGTCTATTTGGAACGATGCAGTTCTTACTACATGTT
ATCTTATTAACCCTATGCATACTGGTATTCTCCAGTTTAAAATTCCTCTCGCATTTCTTC
CCATGACTCTTGCCACTTCTTTTGTTCCTCCAAAAACATTTAGATATACTTGCTTTGTCC
ATAATAAAAAATAC
>TeaL_52121
CCCTCGCCGAATTCCCAGTTGCCGAGAACAACAACCGTGACATCATCAATAAGCTTGCCA
GAGCTGGCAAGCATAGTCACCAAATGATGGTCGATGTCCTTGGTCCTAAGGAAGTAGCGC
CCCTACCGGCTAGAGGATTTGGCCAAAGCATAACAATGCCGAATAGCAGGGATTCCAAGG
TTAAGCCTAAGGCGTCGGTTTAGTTCTACAATTTCCATTATTATTCGGTAAAAATTTACG
TTCGGCTAAGAAGGGATTAAACCCCAATAGCGAAGAATGGCCCTCAAAAATGGATGAAGG
GGAAAACGGACTCCGCGCCTCAGCGATTGACAGGAGGGGAAAGATGATCGTACTCGCATC
AGTCCTCTCCATGTCAACTACGCTGTTCGCCACGAGTGACAGATGGACGTCATCTGGAAT
TGAGAAATGGTGACAAAAAGCGAAAACATGGTCTGCAGAAAGAAGAGCTTTCAAATGTTT
CGCCATTCAAATCGGAATAGAAAATATGCTAACTAAAAACGAACAAGAAAATGGGAGCTG
GAATGAGGAAGAAATACAAAGAGGAGAAGAACTTATAGATCAAAGAGAAGACAGTGGGAA
ACAGGCAGAAATCGCAGAGGTCGTAGAAAAGGAATGATACTGTGAGACAACCAGAAAGCC
TTGCACATTTAAAAATATTCGAAGGGACAACGCGGTTCCATATCGCATTAAATGAGCAAT
GTGCACGAAGGGGAAGGAAATTATAATGATTTCTAAATCATGTTCATTTTGACGCTTCAA
TATTGGAGGAAGTGTGAGCGTTGTATTTTTGACTTTTGATATGCAAAACCAAACATGCTG
ACTAATTGGTATTAGTCGGATGTTCGGGAGGCAATTGTGGAGGCCGAATTGAATCAATGA
GGAAGAAAGGCCAAGCCATCCGGTTGAGACATCAGGCCGAAGACAATTTGGCCCTGACCA
GGTGCCCACGAAGCCGAGTATACGAATCGGCCATATAAGGAGCCGAACGGGAGCCAAGAC
TAAACTGGAAGACCCACTAAATAATTATATGCAAGGTCAAGAGTGGGCCCGACCCTTGGG
CCCAGACGTAATATAAAAAGGGAGGAATGTCAGCCAAAGAGATGGATGTGAAAATAAACA
AGATAACTTAAGATAGAAGTA
>TeaL_52122
GCGCAATGATCTCAGACTGCTATGGAGTATTTTAGTTTGGTACACACTTGCTAGAGTTCT
AAATTGGTATTTTTTTTGTGTACCCTTCTTTGCTTTCAGGATAATAAAGAGATCCAAAGC
ACTTTCTTAGAGTTGGGAAGGAAGATATCAGCCAAAGAAGAGGTACTAACATAATTCTCT
CTCTCTCTCTCTCCATAAGGAAAAAGGGAAATTGCATAGAGCTGCAATAGACTTGAATCT
AAGCATCACGCCTGATAAGAGAGTGTCCTCTCTCTCTCTCTTTCTGATAAGGAAAAAGGA
AAGTTGCATAGCGCAATAATAGACTTAAATCTAGTTATCATGCTTGATAAGAGAGTGTCT
CACCAACCAGATGATAATTCAATCTCATATGTTACATGTTTATACACATAGAGATACATG
TTCATATCATTTTTATTTTTTTTTGGATACTATGCTTCTAGTGATGATGAATAATGGATT
TCTAAAGCTATGTTTCATTGTTTTTGGTGCTCAGAATAGAGCTTTAATGGAAGAATTGAA
T
>TeaL_52123
TAATTTAGTAGATGCAAAAAAAATGTTATTCCATGTTAAACTTTCAACATACAAAAAAAA
TAAATGGACAAAAAGCAAGTGCCGAACTTTATCTTAAAGGAATATTCGTCTCAGTTTGCC
AAGCTAAAATGAATATCGAGAAAGTAAAGTGAGATCTGTTTGTCCCGACAGAGGGAAAAG
TGATCTTGAAGATCATTGTTTCGAAAGCCCTAGATCGAAACTATGATCAACTCAACAAAT
CACAGAAAGAGTGAACATATCTGGACAATAATCCTTATAGAATCGATGCTATTACCTCGA
CAGCAGCAGTTTCAGGAGTGAGGGTATGGAAGAAGAAGAACAGGGAGGGAGAGAGAGATA
AAAGAGGGAATGGGGTGGGTGAGAACAAAGAAGGGAGGAGATAAAAGATAGAATAACAGA
GTGATCTTAAAGATAGAATGGAGATGAGACGTGGGTGAGTAGGAAGTTTAGCGTTTGGGC
GGAAAGTAAATTGATATATATTTAAAGGGGGTCATTTGAGCCGTCCATGTGAATATACAA
ATGAATCATGACCCTTAAAATGTCCTAGTAGGAAAATTGTCTCTAGGATAAATTCAAAAA
CCTTTCTCCCTTATTATATAGATTTCAATTCAAAAACGCCATCACCAAATATAAAATTAA
ATATTTGGACAGATCTAATATATTGCATATATTGAATAAAATATATATTTCAGTGACAAG
TATGACAAGAACAAGGACACTACAACACCTTTCAATCTGATTCCCATATTGACCTACAAA
GTATCTCTCAATTTTAGTTAGTTCATGAAAGACAATGAAACAATAACCAATCATATCCAC
CCACAACATCAAGCATTGCAAGGAAATTAACCAATG
>TeaL_52124
CATAACCCCCATATGGTTTGTGGAGTAAAGTGAAATTTGCCTTATCTTTTATCATCATTA
TTGGCATAATCTAAAGTTGTACATAACCAATCTAAAAGCTCCAAATGCAGCTAAGGACAT
TATGAAATAATTTATTTCCATGGGATACTCCCATATGAGCGTAAAACGTAATTACTCAGT
TCACCTTTCAATATATGGCGTGTTCCTTATCCAAGTTAACTTAATAACCGTATGGACCCG
TTCAAGAACCTGCATTGCAAGTTATTGAAAAAGTGAAATAATTTATCAGTGACTACTTTC
AACAAACAATAATTGCACAAGAATTTATTCTTGGTTTGCCCCAACAATTTGTGTGACACA
CATAATGAATTGCAGAATGAGACACATTTCCCTACATATATTAACAATAGCGGCTGGCAC
ACGCAATGGGTGTACAATTCAAGTAGGTAAGAACAAAAAAAAACAAAACAAAACAAAAAA
ATAACAAATGTATTATTAATATCACAATGTGTAGCAGCTGATGCATGTTCAATTCAAGTA
AGTAAAAATAATAAATAAATAAAAAATGGCAAAGGCACAAATATTGTGTGTTGCTC
>TeaL_52125
TATCTAAGTGCCCTAAATTTATATATTCATATACGTGACAAATAAAAATATATTTATTTG
CATCGTATCCCCGCCATTTATGTATCTTTTTTTTCTTTTTTTTAATTATTGTCATGTGTC
CGTGCAAGACATGTATTACCCAAAGACAAAAAATGTCTCCCTACAAGTTCATCATGATTC
CTATAAATAAGCGTTGAATATATGGTCCGAATTCAATCCAAACAAATTACTCTAGAGAGC
TTCCAATTTTGGAGTTTCTTGAGATCATTGTTCCTTGGTCAATGGTGTCCATTACAATAT
TATCTTCCTATTAAACATGTAGTTTTCATTCCACATTAAGATAGCCATTAGTCAAATTAG
TATGGGGCCATTGCTCCCTTTTTTGAAATTCTTGTAGGCATTGCTAAAACCTTTACCAAA
AGTAGTTTCAGCCTTGTCCAAAATTACAATATATACATATATAGATGCATAAAATTAGTA
AATGACTTGGTATTAGTTATGCAACAAATTATGTGACGTATATTATTTGTTGCACGTACA
TAAATGCTACGATGGTTTGAACCAATCATTTATAAATCCATATAGAAAAGCAACATGATG
TCAAAACAAGAGTACAAGCAATGCAGGTCATAAAAAGACAGCAAAAGATTCCTCACATGA
AACTTCTCGAGGAATCTACACATCAAAATTCAAATCTATCAAAGTAATGAAAGAGAAACA
ATTACAACAATTAAAATACGACATTGCATACATATAGCAATGAAATTGATTGATTCAAAC
ACAATACCCATGTGGGAAGAACTAACTACTTGGCAAGAGAAGTAAAGGATACAACGACAT
ATCACATTTTCTTAATCAGTTGTTTAGATTACCCAAAATAATATCACAAGCATATAAGGA
TATACCTGGGAGGAGCTTGTCCCAGCTAAGCATGTCCTCTAGAATTGCCTCGCACTCCCT
CGTGTCCTTAAGAAACCCATGATCAGTAGCCTCCTTAATCATACAATCCCACTTCTAGTC
ATCCATATTGAAGTATTCATCTTTCACCATCCTCCTCAAAACAATAACCCATGAATCATA
CAAATCATCAATATCTTCATCAGTCTCAT
>TeaL_52126
AATGGGCAAATTTTACAGTCAACTGAAAAAATTACATGAACAAAGAAAAACAATAGAGAT
GTATATACGCTTCATTCACATGACTTCTGCTAAACAAATTTTTCAGAGTCCATGATCTTT
GACTGAATTTTAGGTGATCCAGTAGATAGGGTGTTAAATCCTCACTTAACATTTACATGC
AGCATATTATTCCTAAGAAGAGCAGGTTTAAGAGTAAAATCATTTCAATCTTGATCGCTC
TGCTGAACAATCAGACCAAGACACGACACCAACCACGTTCCCCAGCTCAGTGTTTTAAAA
GGCTCTA
>TeaL_52127
AAACTTTAGGAGAGAAATATGGTATTGTAACGCCTCGAAATAATCCAACATAAATCTAAT
ACATCAACCCACGTCCACTAAACAATAATAATAATACTCCAATCATTACATCATCAACCA
ACAAGATTTATACAAAAGTTCCACATGCGAATTATACTCTATAGCATGTAGAGCATCATG
TTCCAAAAAAAATAAAATGCCCTCATGGGCTTACAATTTCCAAGGCTTAAGCCCGGTTAC
ACAAAAATGGCCTCTCGGACCCATACACGAATAGCCTTTGGCTTGCAATTAAATCATAAC
AAAACAGAGTTATTACTCTTCACACATATATCCACGCCCTCAACTCGGCGGGATCACCAC
ATCTTTTCCTGCACCAAAATCCCATAGGGGTGAGCACAAAGCCCAGTAGAGAATTCTTAA
CAAAGTATATACATTTATGCAAAATTTTCAATGTTAAATGCAAATGCCATGCAATGCTAT
TTTTAAGAGAATTTCATCACATGCTCTTCTTGAAAGTCATCATGTTCAATAACAATTGAA
ATCTCAACAATTTCCGAAACTTCCAATTTTAATCAATAGGGACGGTAAATATGACACTGG
TAATCCCTAGGTTGGTGTATGCAAGTAGGCTTAACAAGCACTACCAATAACCCCACTTTA
TCGGTTGCTAACCGGAAGGGAAGTG
>TeaL_52128
TGTTTTTAATGATGGAGCACCATAATGACTCGCTTTCACAAGGGAACCTCCACAACCATT
TGCTCAAGAGTCCAATATTCCTCGCAACCTATGAAGCACGGGTACTCCAAAAATAGTGCC
GTACATGCACCGGGTACTTATCGGGTACGGGTACCGGTATTGGTACGGCTGCACGCGTAC
CGGGTACGGCAAAAACCACTCCGGTACGTCTGCCTCAGTTGGGTACGGCATGGGTACGGC
TCGGGTACGTATTCGGTACGTTTTGGGTACGTCGGGGCAGAAATCAAATTTTCTGGAGAT
TGAGGGGTACCGGAGCAATATTAAAAAAAAAATGAAAAAAAATGAAAAAATGAATATACG
AATTTCATCCATTTGCCCTAATTTCATCACTTTTGCCCTAATCTTATCAGTTGAGCAACG
CAGAGGCGACTTCGACCCAGCTTTGTCTTCAACTTCGACTTCGACCCTCATTTTTGACTT
CGACCCAGAGATTACCCTCGTCTTCGACTTCGACCCTCGTCTTCGACTTCGACCCAGAGA
TCACCCTCGTCTTCGACTTCGACCCACGGCATCGGAGATCAGCAAACATTA
>TeaL_52129
CTAGAAGGTAAGTAATTCAACAAGTGATGCAAATAAGTAGGTCATTTTCATTTGTATCTT
ACAAATATATGGTACATCATTTGTACTAAAAACAAAGTATGATAGGGGGATTTGGTCACC
AAAATATCTATCATTCAACTCTACAACGAGAGTCTAGAAAGAATATACAATCAAATGCTG
TTAAGACAACAACTTAATTGCCAACCTCAGTGACCAGCTAAACTGCTTCTCTCTCATATC
GAACAGCTATGGAAGCTTGATGGTGTCAACCGATTGAGAGGATGTTGAATTGTTGAAGAA
GAGGCAGATAGCAGAGATATCATCCACTGCCATACCCGGTTTCTTACGTTTCCAAGCACA
AACCGCATGTTGGACTAATCTTTTAGCCGATTCTTCCCTTTCTGGTGTTGAAGACACAAC
CTCCACTGCTTCTCGGTTGGAGAGAACATCCCATACCCCATCAGTTGCCAGAATGACGAA
CCGGTCTCTACAGGTGATATTTCTTTGTGTAATTTCAGGCTCGGAAATAAGGCCAAAGCC
CTTTATGTAATAATCACCAAAGGCTCTTGATATTGCCAGTCCCGGCCCTCCTAGTGCCTC
CCCATTTGGTAACCAGACTCTGTACACGCCCGGCTCATCAAGCATAGCAAACACTCTTCC
TTTGGACTGTCTTATTCTTTCAGTCTCTTGAGGCGAATTGGGTTTAAGGTCAACTGTAAG
CTGAAGCGGTACCAAGTAGCCATCATCGGAAGTGGTGGCTAACACAGCCCGAGAATCACC
AATATTTGCTATAACAATGAGATCACCCTGTCGAACAATTGTCAAAGCCGTTGTACCACT
ATGAAAAGAATCAATCCCAGGATGCTGCTCTAGATCTTGGTCAACGGCAGAACAAGTCTT
TAAATAAGATTGCTTCCATATATCGAATTGATTAAGGCTTTTGTCTGGTTCGGTGCTTGA
ATTCAGGTCCAGTGAATTTTGAGCAAGGGTTTCTTGCCAATTGCAAAGCAAAGACGATGG
CATTAACTTCCTAACCCTTTTTGCGACCAGGTGACCCCAGGGGCCGTGGCCATCAAAGAT
CCCGCAAAAGATCATGTCTTCTTGGCATCCAAATTCCTGTCATACAA
>TeaL_52130
CAACTGTTGTTGCACCTTCCCATAATCCTATTACTGATGCTTCCCTTGAGCCTACGGGTT
TATTGGAAAAAGGCAATGTTGCTAAGGTTTCATGATTACTTGAATGATATTCATGTTGTG
GCGGCACATTTTGCTCATCCCAAAGTGTCTACAAATGTAGCGCCGAAAGTGGAATCACTT
CCTTTTTTTTTCACTTAGGGAACAACATGTTAAATCCTATGAAGCACTGATACTCCAAAA
AAGGCTCTGATGTAGGACGATTGGGGACAGTGCTGTAAGGACTGTAAAGCTGACTGTCTG
TGGGTTTTACGGTGGCTTAAAGCTGAAATCAATAGGGATTTTAGGAGTTGAATTAATGAA
TGGAACGAACTAGGATTAGGATCAATAAACTGGGTGAAAGAGATCAAAACAGGGGCTGTG
AACAGTGTTTTGGGCTATTAAAAGTGCAGAAAATAAAATAGGGAGAGAAGAAGAAGAAGA
AGAAAATAGATCTAAGAATTACTCATAGAATCCCTTACACATCACACTTAGGGTTTGATT
GCATCATACAATCTACAAGAAAACTTCAAAGCTCTGAAAATTCTCAAAAATATTCATAAA
ATAAGACTATAATAGCACTA
>TeaL_52131
TGAAGCAAAAACAACACGAATGGTCATCATTCATTTTCATATTCCGTGCATGAGAGATTG
TTAGAAGCTTAGAAACCTGTAACCAGACCAAACCAACTTATCATTACCAAAATAACAAAT
GTGAAAGTTTCACTATTTAGTAGTCTAAAGACATCCAAAACATTAATCAAATTTGAACAA
CCATAATATTCCAACACATATTGTGCTAGGAAGATATATAGAAAGAGCGGGAGAAGTAGA
CTAAAGAGATAAGCAAACTTTAACATAAATGCATCCAGTTGATGCCTATACTGTCTATTC
AAAAGCAAAACTATAAAAATATTCCAACTATGTTGAATACTTGAAGGAACTCAATTATTT
GAAGTAGCAAGACAGGAGTCAAATCGATATTATCCATAAATTTCAGTGAACTTAGCTCAA
AAGCAATCTGCAGATGCAGGGTTTAAAAAAGTATGTCTACATTAGTCCCTATTAGATGGG
GGTTTGGGAGGGGTAAATTAGGTACAGACCTAATCTTTGGCATAATTTGCAGCCAGTGTA
TACTAACAAAGTTTATTTTGATCCCAAAGTACAATGTACAAGAACAATTAGTTCATGGTA
TAATATGGTGTTAGAAGTTTCCTATACAACAAGGCTTCTCAAGGTCAGAGAACTATTCCA
AAAACAGTACTTTGAAAAGAAAAGTGCTCAACAGAACAAATAGAAAGCTCATGTATAATT
AATACTCTTTACGAATATTAGGAAACAGAGCTAGAAAAGTAAAACTTGTCCAAGAAACAG
CACATTTTTCAAAAAAAAACAAAGTGAAGTCATCATCATTCCATGGTATGATGAATAGTT
CAAGTCTTTAACAACACACAAACAGGCAGAGAGAAAGAGTATAAAGAACACACTT
>TeaL_52132
TTAGTGTCCCATTTCCATATGCAGGTATGATTTCCTTTACTGATATGCTTAAGCCAATCA
ATCATGCTTATATTTTAGTTTCAGCTGTAAATTTTGTATAGGCCACTGGTGCCCTTAATC
TGTTTATTTTTGGATGGCATTATTGATGGGACCATTTTGTTTGCTCCAGTGACTATTTAA
GGCACTTCTTCATAAAATTGTCTTGAAATTCAACTGAAGCAAAGAACTTATTATGGCATT
GCTTTGCTTTCTTTTGTCTTTGTTTTGTTTGTTTGGTTTATTTATTTGTTAAGTTTTACC
TATGCAATGACCTTTCGCTCAACATTTAGGTTTATATTTCCCATTCTATAAACTATGTAG
GTGTTTGGCATGCACTAAAAAAGTGCACTTTTTTTTACATGCATATACTGATTTGGGTCA
CATCAATGAACATCTTCTCTCTATTTTTCTACCAACTTTCTCTGCTTTTCTACACATTTT
TTTTTTTTATAAAAATTCAAAAAGTGCACTTATTTAGAACATCCCAAACAACCCCTAAAT
CCAATTATTCCCTGATTTTTTTTTCTATTAATTAGCTGGTGTTTAGCATACACCCAAAAC
AGTCACATTTTTTTATAAACTTTTTCATCTTTAGTGATCTTTTTTTAAAATTATGTCAAA
ATTTGTTACGTTTCCGGTCCGTCTAGTGTAGACGAATCTAAAATGTAAATAAAAAAATTT
AAAAAA
>TeaL_52133
AAGTTGACCGGATCGTTAGAAAGGAGGAATAGCTTGGGAATGTCGGGGGGGAAAAAATGA
TAGGAACAGGCACAATGTTAATGATGCAGAAAGAAATATAGGAAAGCACTACAATTTGAT
TGGTGTTGATCTCAGATGTTGCTGTGCTGTGGGATACAAAGAGGAGTTGCTAACTTGCTA
GGACATTGGACAATAAAAGTGTTGTAATATTCTTTGTTATTGTTGGTGTCTTATTTGGTC
CCAGACCCAAACTAATTCAGGGAGGGATCCTTCATTCTTAATTTTCTTTTATAATTTATT
ATACAGCATTGCTTGAGTTACTCTCGCCCTCTCTATCTGTATCTCTATCTCATGATTGAT
TGATTTGTGTAGAGTTGTGCTTAAGATAATCCTCTTTATGGGGCTTCACCTTGGATCCAC
TGGAACCGAACAGAGCCGAG
>TeaL_52134
CCATGAAAATCTTAGAACCAAACCAATTAACAAAACCATGATTTAGTTCGTTTTGGAACC
ACGGTTTTCATGAACTTTCTCATCATTCACAATATAATCATAACTTGCTCAAAGATCAAG
CAATACATCATCATTTTATAAACAAAATTGTTTAAATGATTGTTTAGAACTAGTTATACT
ATTATACAAGAACACACTTGTAAGCAAAGAGTTAAATATTTATGAATATATATAGGATAC
AAATAAGATACATGTGTGTCTACTATACATAATAAATTATAGATACCAAAACGAACAATG
ACTATAAAATCACAGACCAAACCATGAAGTACGGTTCACCTATTTTAAGAACCAGGACAA
ACCCTTGAGCAAACCAAACCAAACCAAACAGTACGGTTTGGTCTGAATCAAACTGGTTTG
CAATTTTTTTGAAGTTTTCACTTAGCCGTATAACACGTCCAATACACCACATGGCTTGTT
TATTTCACAATTTTTTCTTTATTAGACACGTTAGGAACACATCACGAACACACGTGTCCT
AGCTCTAGATATGCCCTAGGATATGTTCGACTTGTGATTATTTATTTTTGATGGAGGATC
TATTCATTATAAAATTAAATGCTTTTGACATGTGGTGGTTGGGATTGACAAAATAGTATT
TTGTATCTTGAATGATGTTTAAATTATAGATTGAGTGATTTTTCATGTTAAATTAATTAG
TTTCCATTATTTTTTATTGTTTGTTGATAGAATATTCATAAACATAGCAAATATATATAA
ACAAAATATAAATTTTTT
>TeaL_52135
CACTCTTCCAACAGAGGAAAACAAAAAATGAGAAACACTGTCACAAACCCAGCTCAAATT
CCATTCCATGAGAGAGATGGAGAGTATGATGCTGAGCAACAAATGGATATCAACAGTGTC
AAGCATATGGATCCAATCCACCAGTGGTTCGCTCTACACCTTCCCAATCTACTCCTCCTC
CCTCAAATCCTCCCAATCCTACGATCAATCCACTCTCGACACCGTCTCCCTCTTGAAAGA
CGTCGGCGCCAACGCCGGCCTCCTCTCCGGCCTCCTTTACTCCGCCGCCACCACCACCAC
CACCGCCGCCGCCGTCAGGGGGCCGTGGATCGTGCTTTTGGCGGGCGCAATCCAGTGCTT
CGCGGGGTACTTTATGATGTGGATGTCGGTGGCCGGAGTGGTTCCGCCGCCGCCCGTGCC
GGTGATGTGTCTGTACATGTTGGTGGCGGCTCACGCTCAGAGTTTCTTTAATACCGCTAA
TGTGGTCACTGCTGTTCATAATTTCCCCAATTATGGCGGTACCATAGTTGGGATCATGAA
GGGATTTCTTGGTTTGAGTGGAG
>TeaL_52136
ACCAATAAAACAAAATGTATCTCTAAGGCATTTTGATATATATATATATATATATATATA
TATATTATAAAATGACCAAATTATCCAAAGTATATATATATTATACACGGTTAAAACACT
CTTCCCTACTCTCTCTCTTATTTCTCTCTTCACATCCGCTGTTGCCTATCGCTGACACTG
TCAAGCCGTCTCGCCCTCGACTCTTCGCCGTCTTCACTCCACCCTGCAATCCTCTCTTTC
TCTCTTCGCAATTTTTGTTTGTCAAACCCGCAAACCAAGAGAGTTCTAGTGGTGTCACAA
ACCCAGATCTGGGTGACTCATCGACGGCGACAATGTTGGTCTCTCGACCTCCCTTCGAAT
CTCTACAAGATTGATCAAATCAAGGTTGACACAAAGAATTTGAAGATCATTGCATCAAAA
GCCCTAGGCTTAGCGTTTTGCAAGATCGATGACAATTTGTGGCGGCAATGGTGAGGTAGT
CTCTCTCTCTCTCTACTGTGCTTCACAAACGATCTGAGATCAGATCGCATTGCTGAATTC
GATCTTCCTGTTCAATGGTAGTGACTAATGATGATGAGCAACGGCGGTGATGAGTGGCGA
CATCTTCAGCTACTTTTTCTCTCATGGTCAATCTTAGGCTAGAACACAACACCCATCTCT
TTCTCTATACTGCAACACCAATTGAAGAAGATTATGGCAAATGAGAGAGATCCACCATAG
TCCAAAGGGAACTCAATCATTTCCAAGTCTCTTTTGTGAGAATGTGAGAGAGAACGCGTA
TAAAGGGAGTTGAAGAGAACGTGTTTGGTATTAAAACTTATAGGCAAATGTGGGACAGAG
AGAGAGCAGAGGGTCTTTGGGCAGGAAAAACATTGCTCTCAACCGTTAGATATTGATTA
>TeaL_52137
TACAAGTCCAAAATAACTATCCATCCATTTTGTTTACTACGAATTCGCCACATCAAAAAC
ATGTCATATTTGTCTGATGCGAAATATATCAAAAACTCCACGTATAAGCACAACTCTCAG
TTAATGCATCGGCAAACTCATGACCATAAACACGCATGATTGCACCTCTACTCATCAGAA
GAGTTGTATCCACTATGATTGCCCCGCATTTCTTTGATGAAGTGTTCGAACTCCGCAAAC
GTCCTTCATATGCTTGAACTTGTCCTTTCAGTGATGCTACCTCTTCTTTAAGGACAAACC
AACTTAGATGATTATTTCAAATGTTTCAAAGCGTTGATATAAGGACAAACCAAGCCAAGC
CAAGCCAAAAGTAAACTAAAAATTTGATGAACAATGATGATGGCGAATATATATCAAAAC
AAAAAGGAACAATAGAGAGGCCTAATTAAATTGAGCTTACACCTAATATTGATGAGGAAT
ATATTGCTATAAATATAACTACAAGTCGTGGCACAAGCAATGCGATAGACATATTTCTTC
TCTAATTAGGTGTTACCGAAGAGTTAAAGAGAAGATAGAAAAAGTAGAGATGAAGGGAAA
AAAAAATTCGTCTAAAAAAATCACATAAAAACAGCTTCAATTAAAAGCTAACATTGTTGT
TTTTCTTTTTAAATTCTTATTTGACAAATTGAAAAGGAATTGAGTTAGACATCTTTCTTC
TTTAATTAGGTGTTACCAAAGAGTTAAGAGAAGATTAAAAACGTAGAGAGGAAGAGAAGA
GAAGAGAACTCATCTAGGGGAGGGGGGGAAAAAAAAAAACAGGGGTCATTCCAATTCTAT
GCTAGATTGAAGTTGTGTTTATATAAAACAATCATAAAATACAATGGGTTCATAAAATAC
TTACCTGATTCCTCTTCAAGACACCAGCAATCCAATCCATCACTTGTCATCAGAGACCTA
AGAGCTACAATGGAAGCATTTGAGGAACCTGCTGATACATATGATTTCCCAAATAGATGA
CTGTTCTAGTAAACGTTGTGTGTGTGTGTGCAACCACAGCATGCATCTCTTTTCTTCTAC
AAATTTTTGTAACAGTTATGGCTGCTTCTATGGTCTCCAGTATGAAATGAGTTCTTGAGT
ATTTCTTTCTAAGAGCATTTTCTCAGTAAACAACCATAATTGCATCACATACTTTGCTTT
TCCTTTGTGTAATCCATGTGAAAGGATTCAAATTTAAAAGTAACCCAAAAAAGATTTTAA
AGGCAACTGCCATTGACTAAAAGTCATCATTCTACTATTCAGTTTAAAAAAACAGACAGA
CAATAAAGTTATTTTTAATCTACTTATACGAGGATAAATAAATCACATACCAGACCCGTA
ATGGCGTGAAAGAATTCAAGTACATATCACATTTCCCCTCTATAACCTCCCGATCCAAAA
TAATCCCTCCTAGTAGAGCTAGCAATTGCCTGGCTTTTCTGATGCTCTAACTTGGGGCAA
TCACGGATTCAGTGCCCAAGTCCACCACAGTAGGCACAGCCTTTAACTCCGCTAGCATTG
GTGATAGCAACAACATCTTCCATGGGATCATTAA
>TeaL_52138
TCAAAAATGGGGTGTCTACAGCCGATCAAAAAAAAAGAATAACAACATTTAGCAACTAAA
TAGTAAAAACAGTGAGCAAAATCATAGTTTTCATAGCATAAATTCAAATGGATTAAAAAG
AGTTAGACGAAGGGCTTTCCTAGCCTATTACTGGGCATGCAAAGCTACATTTCTAAGCTA
AAAAAAAGTGGCTAACAGTGGCAAATAAAGATACAAAACAACTAAAAATCAAAGAGAAAA
GATATTCATACAAAGGCTAGCCTCAACTACTTCTATAGATGAGGAACGGTGAAAATGAAG
TAAACATGCACTTGCATGGTGAGATTTTGAACCTAATGATACAAAATTGGAGATATGATC
TACACGAGATGGATCATGCACAAACAAAATAAACTAGCCTAAAAAATGCTCTTGAAAATG
CGAGATTCCCATCTATTTTGCAAAGAGGGATAACTTCAGAGATATGAAACTACTATGTAG
CAATAATAATAAGACTAACAATACATGTTAAAATAGTATACAAGCATAGAAAGCATGCAT
TTTCAAGCAACTATCTATGCATCTTTTTCGAAGAAATGAACAAGGGAACTAGTAGAAGCT
AAGAAAACGGGTTAAAACTATACAAGTGTGAACATTCATAGCAAAGCAGCTAGCCTTGCC
TGTTGATGGTGCTCCCTCAATTGTGATCACTTCTTGGAAAAAGGCCTGCTTGATTGGAAG
ACTTGAATAAGCTTTTCAAAGCTTGAGGTGGAGAAGATGTTTAGGTACTGTTTAGAGGTG
AAGGGAGTTTCATTTCTAAAGTTTGGATAGATGTTGATAAGATTGAGGCAAGAGAAAAGA
GAATTTTACCTCTTTCCCTCACCGATTACTAGCCCAAATGTCAATCAAGCCTCTCACTAA
GGTGCTTCTCTCCAAAATGACTAAATAGTGCCTCTAATTACATAGAAAGAGGTATGAATT
TGGGCATAAAGTCTGGACAATTTTTGGTCGAATTATGAAAGTACTAGTCACAAACTGTCA
TGTGCAGCACACAAGATGGTCCATGCCACGTGTTAAGTGGCATGGACCATCTTTGGGGTG
TTGGTCTAGTTGTAGTTCTCCATCTGCTGCAGTGCTTGGCAGATGTGCTTAGGAGTTAGC
TTTGGTTGGTTGGTTCTTCTTTCTTCTTTTTTCCGTTGGTCTCTCACCAACTTTGGGGTG
CTAGCAAATGATAGGGTGAGCTCTGTGGTGCCAACCTAGTTAGGATCATTTAGCCCATTG
TGATGCTTTTGCACTTCTCTTTCCTTTATTGATGTATTTTATCTTGTACCTTGTTCTTGT
TTTTTCATCAATAAAGTTTCTTTTTTGCCGATCAAAAAAAA
>TeaL_52139
AACTGAGAAACATAAATGATAGATAAAATAGTGATGACAGACATAGTAAACTGTAGAACC
AGACCCAACAAGTACAACAGTCATACTAGACTCATTAACAACATTAACAGGAAATGGAGG
GGGAATACAATTTTAAAGTAAGGAATGATGAGGAGTCATATGATGAGAGGCACCAAAATC
AAAAAGCCAGACAAACGAAGAGATACTTGAAGAAGACCCAATCAAACCTGAATGAAGAGA
AAAAACAGCGGACATAGACAGGGATGGCTGGGGGTAGACTATATGTTGAAGCTGAGCAAT
CTGAGCACTCAAGGAAGCCAAGTCAGCATCAAGAGACGGAGTAGATACAGTATAACTAGA
GGGAGGCCAAAAAGTACTCGGAGGAGGAGCCCAAAACTAGGTTTGAGACTGTTAAGAAGA
TGTGGCAAGCAGACATCCCTTCTTAGGACAATGATACTTCTAATGACCATTCTAATGACA
AAATGTACACTCATCTAAAGCCAGTGGCCTATTTTTGGGCCTAGCAATCTTATCATCTGA
CATTGTAATAAAACAAAAGTTTGGTACCAAGTGATCAGATGATTACAAATAGATGGGCCA
AAATGTAAATAAGGATCTTTCACCAAGTCAACAATTAATACCAGTGACAAAACCAAGGAG
AGAAGTATCGAATAGCAACAGAAGAGAGAGAACCCTATCGTGAACAACAACAAAGGGGGA
GAGAGACCTATCACGAGTCACAAGCAGAGACAGAGACAACGAACCTTTGGTCTCTCAAAC
CAGTCGAACTAGATGAAGCAACTAAATAGGTCAAACAAGCGACTTAGATAGGTTGAACGA
GAGAGACTTTAGATGAGTTAGAGTTGACTCGACAAGAGGCAACTAAGAGAGCTTCCAAAG
AAAACGAAAACCAGTGAACACTGAGAAGATGATCGTAGGAGAAATGGCAACCTCAATACC
AAGAAAAATACCAAAAAGGCCTCAAATTCTTCATCTTGAACTCCTGAAACAACTGATGCT
TGACCTCCTGAATAATGCCAAAATCAGATCCAGTGATAATCATATTATCCACATAAAAGA
GAAGGATAATAACAAGGCCAATAGAAGCACGATGAGCAAATAGAACACAACCATGAAGAC
TAGAGCGAAATCCAAGCTGAAGAGCAACAGAGTGAAATCGCTCATACCAAGCACGAGGAC
ACTGCTTGAGACCATAGAGAGCACGGCGAAGACGACAAACAACACCGGGAGGGAGGAAGA
GTCCAGGTGTAG
>TeaL_52140
CAATCTTATCATCCGACATTGTAATAAAACAAAAGTTTGGTGTCAAGTGATCAGATGATT
ACAAGCTGATGGGCCAAAATACAAATAAGGATCTTTCACCAAGTCAACAATTAATACTAG
TGATAAAACCAAGAAGAGAAGTCACGAAATCAACAGAGGAGAGAGAACCCTATTGCGAAT
AGCAACAGTGGAGAGAGACCTATCGTGAGTCAAAAGCAAAGATAGAGATCACAAACCTTT
GGTTTCTCAAACTAGTCGAACCAGATGAAGCAACCAAATGGGTCGAATGAACGACCTAAA
TAGGTTGAACGAGAGAGACGAAGCAACCGGATGAGTCAGAGACAACTCGACGAGTCATGA
CTAACAGAGTTTCTAGAGAAGACAAAAACCAGC
>TeaL_52141
ACCAAACAAATTTTCCACACTTAAATTATAATTTCAGAACTCACAAACTCAAAATACAAC
TTATACTCTCAAATCATATTTACAAAACTCTACCAAACGCAATATGTAGTAGCTGTTAAA
TTAACAACATACATACACCTCAAAGGATGGCTATATGGGATTTGAGGTGCATGTATGTTG
TTAATTTAATAGCTACATGAGAATCTTTATTTCCTCAGTGTCCATCTTTCAAGTACTATC
CAAACACAAGGATGCCACAACTCTCAATTAAAAATTTTAGGATTCCTTTAGCTTGGTCAT
TTTTTATGTTTTCTTTTTTTAGACATTTCTATAAATTTAAATTTTTTTAAAAAAGTTCAA
AAAATTTAAACTTTTTTTCATAAAAAATTTCAACAAAATTTGGTTAATTTTCATTTTTAG
TGAACTTAAAAATAAATAAAGAAATAATTTTGAGGATTGTCTAGTCTAGACAAACTTTAA
AAGTAAAATCTTTTGACATAATTTTAAAAAAATAAATAAAAAAAAAAAAAAGCTAATAAA
AAGCTAACTTATAAATTGATGGCAAAGAAAATTCTTTTAACACATCATATTGTGAAGAGA
GAATTTAAGATATGGGACCTGAGAGAAATGAGGATAGTGACACTTAACTAATTATGCAAA
ATAATATCTATCATAAATTCGTGAAAATGACGTGGTTGGCCATTTGTATTTTTTCTTTTT
TTTGGTCAAATAACACCCACAGTCCCGATAATTTTTTGGTGTTTTTTATTTGTTAAAAGT
CAATTTTTAAAATTTTTTAATTTTTTAAAAAATACGAAAAAAATAGAAAAATAATATATT
CAAAAAAAAGTTAAAAAATAAAAAATAAAAATAAAAAAATTGACTTTTAGTCCCAACCTG
CCAAACGGAACTCAAATCTCAAATCCCAATTTATCCACTTGAAAATTTTTTGTGTACATA
TAAGATACCATGTTGACACCTATGTGTGGTACCAATAGCCAACCGCAACTCAACAACACC
ACATCCCTTAAATGGTGTTATAGATTTCCCACGTAAAAAAAAAAAAACATCAATCATAAC
TAACGGAAAAACGCGGGCTCCGATTAGATTAGTTTTTGAGAAAAAAAATTAAAATTTTTA
GTTTATTTTAAAAGATAAGTTATTGAAAATTAAAAATTTATTTGATTGTGGATTTTGAAA
ATAATTCTGAGATAATTTATAATTTTTTTCTTGATAATTAAATAAATGGGTGTGATAAAA
AATTTAATTGATTGATGCATAAAATATGAGAGACTAAGAGGGGAGAAAGGAGAGAGAAAA
AATAATTAATTAATCTATTAATAATAAATAAATAAATAAGAGAGAGAGAAAAAAATAGTT
TTAAAAAGAATTTTAAATTTTAATAAATTATAGTATATATTTTTAATTTTTTATTCAAAT
GTTAATATAAAAATTAAACCAGTACCTATATTTTCTCTTTTTACTTGAGTTTGCAGTATC
TTTCTCCCTCTGCACATGGGTCGTCCACCCCTACTCCTCTCTTATATTTTCAAGACCCCA
CCCATCCCCATTAAAGACAATTATATACTACTCATTTTATTTTATATTTAAAATATAATT
ATTATTATTTGGAGAATTTCATACAGTACTGCTTTGAAAGAAGTCTATATAATATATATT
AAAAAAAAAATTCATTGATGGTTTTAAAGAAGTTCATGATGTCTTAGTGGAGAAAGCATC
CCTCTCTACCGGCATGACTTATGTTCAATTCTTAAGATGGGCGAATTCTGCTGGTTTACA
GCTGATTCTCTTCAGAGACCTCATTTGTACTTCCTTCGAAACCTGAGCTCGTCTGTGACC
TATGGTTGAGTTCCATTAGTGCCTCGGTGGTAGGTCATTTCCTTTTGTTTGGGTTAATTT
AGGCCGACAACCGGCTAACTCGGGACATAGACCCACGAATGCAGTAATGACATCTCATAG
CATCATTTTTTCCAGTTCGAAAAAAAAAAACAAAACAGTACAAATTTTTAAAAGTTTTCA
AAATTTATTTCAGTTCTAAAAAAGGTTACATGACGAATTTAATTTTTTTTTATCAAATTA
GTTTATAATTTTTTTTTAAAAAAAACCAAACCAAATCAAGCCTTAAGTCCCATCAAATGG
GATCGGCAAAATTTATTTTTTTTAAAAGAAAAAAGTAAAAATAAATAAATTTTAAAAAAT
AAAACTAAATAAATCCAATATGTTTAGATTATGGAAAATGTTATGGATCCCAAATAAATT
ACTAAATTTTTTACCAAACCTTTCATATGGGTGTGTGACCCACACAAATCACATGTGTGT
GGGTCCCACACCCGTTTGGTAAAAAGTTTGATAATTTATTTGGAGTTCCTAGCATAACTC
TTAGATTATTTGGGAAATTCTAATTAACTTGATCATATTTATTTTGAGTTACTGATTGTC
CAAATTCGACAAAATAATATGTTTTG
>TeaL_52142
AGTTTTGGGGTAGTTTAGGATTTCGTTTCTTTTATTCAGTTATTTATTATATTTGGGTTG
GAGTAAATTTAATGGGATTGTGTTTTAGACAATCACTCTCTGGATTGGTGACGACACCTA
AGCTAGTGGAACTTGATTGAATAGAAAAAAATCCCTGATGGCTGGTTCTCTCCTTTCCCT
CTATTTTTCGATCTCATCTCTGCATCTTTATCCCCTTTTTTTTTTTTTTAAACTTTTTTA
TAACCGGGTATCCAGGCCAGCTTAAGTGCACCTCGACTAATCCCGGTGGACCAATCTCAC
CGCCCACTTGTGGGGGCCCCATTTAAAGCCAGAGCGAACGCCCTATATGGATTGGCCTCA
AGGAGCTTCTTGCAGCTAGTGAGTACTGAAATTGAGACCTGGAAGGAGCTCACCCCCAAG
ACCCAAGTTATGCCACTAGGCCA
>TeaL_52143
TTGAGTCCCTCAGAGGCTCCAAAGGTAGCGTAGCGTTTTTGCATTTGTACTTTACATGGA
AATTTTCTCATCCTGATTTGATTTCTGATTGTGTGCTTACCCTAATCCCTGTTTGCCCCA
GTTAGCAGAAATATGAGCTCAATTATCGGCATTAATTTGAAATGTTTGAATTGATTAGCC
TTATTTTGATGCTTACCAAACAGCTCTCTGTGTTAGTGGAATTTTGTACTTGTGAGACTC
TGTATTTCTTAGCATAAATAAACAATTTACTAGCTGTTTAATTTGTGAGGAAAGTTGTGT
AGTGTACTTCAATTCTTGCATGAAGAGGCAATGAGAAGTGATCATTAGGGAGCAGTGTAT
TCTGGTTCAGTTGCTTGCTTTTAAAATGATATTGGTAATCAAAGTAGTTCGTTCTTTGGA
TAGGAAGAATTGCTTTGGTTTACTTTGTAGCTAGTACATGTATGTCTGTGAGTTGAAGGT
TGTTTATTTATTTATTGCATTACTTATCAAGAGAGAAGGCTAATTCAATTCTTTGTTGTA
TTTGTGTTTTATAGCCAAACTGGTTATCATTGCCAACAACTGCCNNNNNNNNNNNNNNNN
NNNNNNNNNNNNNNNNNNNNNNNNNNNNNNNNNCTTAGGAAGTCTGAGATAGAGTACTAT
GCAATGTTGGCAAAGGTTGGAGTCCACCACTATAACGGGAGTAAGTTTCTTACCACAATG
TTGGCAAAGTTGCTTTCTAGTTTTGCCTCTTGATTTAATAATCTTTTGTTCTTTTTTGGT
ATTATTATTTGTTCACTTCAAAACAAAGTGCGTACTCTGCATGTATTGTATAGGCTTAAC
ATATCACTTTGCCTCAATTTTCATTTAGTTGAATTCAATTATGCTATTCTAGCATTCAAG
AGAGGTGTTAGCTTTAAAAAAGTTTCAGCCACTCTCATCTACTTGAATGTCACTTTCACT
TTGTTTATTTTTTTTCTTTTTATTGCACGTCTTTCTTGTTGCAAACTTCATATTGTCATG
CATGAACATGGGTCTTGTACTTCGACAAATATGAATTGATATAATATCTTCTATTAATGT
CTTTGATACAGTGGAATTGTGAAACAGTATCATGTAGCTGACCCCAAATGGTGAAGATTG
GATTTATTGAGTTTTGTGGAAAAGAAAATGTTCTAAATTTCATTAATTGATTCATTTGAA
TTTGGGTGTTTATTTTGATGAATCATGCTGCATGTTTGTGGTTATTAATATCACATTACA
ATTGACAAACACGGGGTTTGTTAATTAATGCTTATTTGTTTTGTTTATTCTTTTGATCTT
GGAAGTTTTTTTTGTAGAAGCTCTTATTCTGTGTGTACTCTTTCTGAG
>TeaL_52144
CTCCCGAGCTAGAAACCAAATCGATGAACCAACCAGCAAATGCTCCAATAATAAAGGCGC
CTACGATGCTACATACGATTCGTGTCACAGTCACGAACAAAGCCGATGCAGCAACACCGA
CCAATCTAGATGTCAAGGCAGCTGAAACAACTGATCCTAGCTCTGCACCACCCATTGAGG
CTACACTCACAACAGCTTCATGTGTTGCAGCTTGAATGATGTGATCAGATGAAAATATGT
CCCAAACCATCATGCCTGCGGAGAAAAGGAACACAGCTATGCCAGCAACTTTTAATGGCA
TCTTTCCCAAGGCCTTTGATATCTTCTTCGTTGCATCTATTCCTCGCCCGGATGCCTCAA
TGATTGCCTCATACACCTTTTTACAACATCCTCAAGCTCCAAGCCACTCTCCCTGATCCC
CCTGGAGAAGTTCTTCGACGCAGTGCTCCGATGCTCCCTCACATACCTCAACATAGCGTT
CTTATACAGCAAAAGCTCCTCTCCCAGAGTCGCAACCCTCGTCGCCGCATCGTTGCCAAC
CATATTCAGCTCTTCCAGCGCTTTCACAATCGACCTCACATACTCGCCGATTTTACACAA
ATACTTGGTTCTCAGAGTGTAGTTTCGCACGGTTTGGAGTGCGCTGTTGATACAGTACAA
GATGTAAGAGTAGATGTCGTTGGCGACCGAAGACCGAGCTCTTTCGTTGTCGTTCCCGAA
CCTGCGCTTTAATTCTCCGCCGGAGTTTAAAAGGCCCAGCACGGATTCGTAATTTGCTTT
GCATTCTCGGAGGTATTTGGCGCGTTCGGGTTCGGAGTTGAATTTGATGTTTTTGATGGA
TTCTGCTTCTTGGTAGTAAATTACCTTCGCGAGCTTCCGCAGTTGCTCATCGTCCTCGAG
AATTACAAGGCCGGCCGCCATTACAGTCTGTTTTGATGCGGGTAGTTGTGATTTGGTGAG
AAATTATAACAAAACTGAAGAGAATTAG
>TeaL_52145
GTGAGAGCAACGGTATTCCAGGTATCATTCATCAACTTCATTGAAATATATACACATACA
GCATCACTGTTATGTATCTCTTGCAATGTTCTCATGTTTGTCTGTATACATAGTTTTAGA
AATCTGTTTACATCATTGAACTGAGATTCTTGAATGTCCAATGAAACACAAAGACATTTG
ATTGATTCTGATTCAGGTAGTACTGTGTTACTTCTGAATCAAATTGAATCAGCAGAGAAT
GCGAAATTCATAGCACAAATGAAAACAAATACTACAAGTTATGCTATATTTGTCTTTCTT
GACTCATTTGAAGATCTTGTTTAGCATCAGCTCCACATTGAGTTCTGCCTATGGTTTAGC
ATTTAGAAATCAGACGATGACCTATTCGTGACACGTGGAATCTTAGAATACCAAATAATT
TTTCATTTTGATAGATTTGTGGAGATTAATAATTTTGGATGTTTCTCCACATGTAGGGGT
TACAAACAAATCAAGTTGTTTAAGCTCAACTTGTTTGCTAAACTCGTTAAGTATTAGAGA
AATTCAAACTCAACTTGAGTCAACTTTATTATACAAATTAGCCGATCTCAAGCTCAATTC
TTTAAGCTCGACTAATTTGAATGAGTCCATGTCCATCTCAAACACACCAGAATTAGCCTT
CACTCGTTTGGGCCCTATCCACTGGCACATGATTACTGCATTCCTATATTTATTAAGAAA
TGTAAGATTTTCTTTGTCCTACTTAATTAGTTTCCTCGTACATTTGGATGGAATGAATAT
TTTCTTGAAATTTTTCCTACCATTCTCTTGGTGTGAACACATTTTTAGGGGTTTTTTAAT
ATATATTTTTCCCCCATTATTTTATGCACTGTTGATAATTATAGTCCAGAGTTGGTTTGC
TGTTGTTGGGTATTCATAGTAAATGATATTTTGAAGGACTAAGCATTTGGTTCAACGGTA
TTCCAGGTAGTATGCATTCAGACAGCTACCAATGGCAGCCACATTCTGTAACCCAATAAT
CCTTGGATCTGATCAAAAGTACCCCTCAAATAAGCATAACGCTGCAAGGCCTTATCGTAG
AGCCCCTTTTTCATATGCTGTCAAAATATCACCAAGTTGCCCCGTCACACAAAGATATCT
CAATAGGTCTTCTACAAGACGACTCAATTGGC
>TeaL_52146
AATCCTAAATCCAAACACAACCTTAAAGTGGTCACATACCCTATAGCTGAGGGGTTCAAG
TATTGGTACAGAGTAATGGGAAAAATTTTAAGCCTATGAAGCATGCAGGTTGTACTCACT
ATAACAATGATTTGCTCCAGTCTGTACCAGGCAGGCTGTGCACTGATATTGCAATAAAAG
TTGAAAATTTAACTTAAAAAGAAAAGAGTGAATTCAACTTGACAAATACATGAGTGCTAG
TATTACTATTAACTCTCTTTTTTTTTTTCATTTGAAAGAAAAATACTACCTTCTATCATG
TTAAGGGGCAAAATTTGTTAACTTTTCCGGTTCAGTTTGGATGTCATTGATTTTAATGCA
ACTCGGGCACAGTAAAGAGTTATCCATGATAAATCGCTTTATTGCTTTATAACAGAGGAC
AAAGTCCACAACTATTGATTAAATTTTGATATTGGGGTGATATCTCCCTAGTTCAACTCA
GTTTATGCAAAGAAGACAACAACAATATGACAGCCATCAGCAAAGATCATACAATGAAAA
TTTATAACTGCCTTGAATTTCACTCAGCAATAGAGCACCCAATATGATTAAACTTTACTC
CCAACATTCTATGCTCACTCTTCACCTAAACTTTACATGACAAACTAGCTCCCCAAGTCT
ATCCTAATCAGTAAATATTCCTGATTTAACCTCATTCCTATATTGCCACCTTCTATTAAA
TCTCATTTCATTTAAAATGACCAACCAACATAAATCATATTAAAAGAATTGAATACATCA
AAATCTGTAGAACATAAAACATAAAAAACAGATAAGCACAAACCGAAGAAGACGTTGATT
CTGCAG
>TeaL_52147
GCTTTTTACAGAAAGAGGCCAGGTATATGCATCACCTATTTATTAATCCATCTCTAGGAA
TTTGAAGCTTTAAACTTTATGCCTTTCTATTCCTGGTGTCAATAACGATTTAACTGCATG
AGAAGTGGTTGTACCATCCTCAAGTTGAATCTCATAATTACCGTCTCATGCTTTGCCTGC
TAGTTCAAAAGTGAAGTTTGATCAATCACAGTTCAAAAGAAAAGTGAAATTTTTATTGTT
TCAGAAACCGCTGTAAATGTTTTGGCATGAGTTTAATGTACATTCTACTGTAAGAACCGT
TTGTCCCTGCCCATTTGCTGCAGAACATTCATTATTAAGGACATTGGATTTTTGTCTATA
CCTGAAAAGCTGAAACCTGATACAGATTGGACTTATCTTTGCACCTTTTTGTGAACATAT
GTGGAAGAATTCAACTTTTCCCTGATTGCAATGGTCTACCACACATTTTGGATATTTTTG
GCTGAACAGTTCAAAATTTTTAAAATTCTTGATAATGTAGATATATGTGCGTCTCTGAAA
CAGTCTTCATGATGACTGATTACTTACATCTTATATTTTCATCTTATTCTTTGCAATATG
TATGGCTTACTCCCCAACTGTATTATAGTTTGGTACATTAGCCCGCATGCTTCAGGCAGA
TCCACCACCTAAAGCT
>TeaL_52148
ATTCTATATAAAGCCATGTAATACTTATAATTTAAGAGAGTTGATATTTTATAAAAAGTT
AAGAGCATTGAAACTTCTTTATGGGTTGTGTGATGCAATCAAACCCTTGGTGTGACGCCT
AAGGAATTCTAAGAGTGATTCCTAGATCTATTTTCTTCTCTTTTCTTTTATTTTATTTTT
CCCCTTAAATTTTAGCACCTTCATAGCCCCAGAATAGTCCTTACGGCCCTGTCCCTAATC
ATCCTGCATCAAATAAGAAACCAATGACTCAAGAAATTGTGATAAATCCTTTGAATTAGA
GCGAAAAATTCATTGAATGGCATGAGGCCCATAGTCTAAGTTTTATTCTTCCAAAGAGGA
TATATCTTTTTTTTAACCAAGCAATTGCTACTACATTTTCGTTATTTAGGGTCGATTATC
ACAACAGCGGAGGAG
>TeaL_52149
TTTTGACTTTTTAACTTTTTTTTAGACTTCCCAAACTTGGCCTTAATTACATTCATCTTC
TTGCTAACATACAACCTATCAATTAATTTTATCTATGTCAGGTGACTTGCTAGTTTGCAA
ACAAAGACAGATTTTAACATTTACTGGCTTTAAACATGCCTAGATCTTGGATTCAACTTA
CAAAAGCCAGGTTTGGAAGAACCAAACCCTAACAGAAGTTGAAAAAAAATAAAATTATGA
ACAGATATTGAAAAGGAAGATAAGAAACCAAGTCGAAAACGAATATAAATGGAGAAGCAA
ATGAGAAAGGAACAAAAAATAGATTAAGATTAGACAAGAGCTACAACCTCCAGGAAGAGC
GGCCAAAATCTGGAGGAAACTCCCATCTGGTAAGGTAAAAGTGACTGTGATATGTTAGTA
CTCCATTAGAACAGTGTTTGGAGAAGTTCCGGGGAAGACAAAGCTGATACGGATTTGAAC
TTATCTTGCCTGTACTTCGCACGTATAGCATTAAGAGGGCAACCATTGGCATTCAATTGT
AAACCTTGTAATTCAAGAACCGTGGTTTTCAGATCTGATGCCTTGTAACTTGTATAGTGT
TCCAGTGTTGCATTCCATGGGTGGCCCGACTGATCTAATGTCCATCTAGCAAGGAATACA
GCTGATGCAGCAATTGTGGAAGGAAGTAATTTCAAGAACTCATAATCAACTAATGTCAGT
TCTGCTAGATAATTTGCTAAAAACTCCAGT
>TeaL_52150
GACCTTCCATGAATCCTGCCAATGTGAGTACCAGCAACTTCTTTTTTATCTTTGGGGATC
TAGCAAACCGTGGAAGTTCACTGTATGCCATTTACATTTATATTTTGGGGGGTACAAATG
CCATTTGCATTGCATCAGCTGATTTTTGCTATGCCTTTTCTTTTGCATAATACTCACGTT
TTCCTTTTTTTTATTTTCTTCCTTTTTTTGGTCTTGGTCAAGCACTCACATTATTTGAGT
TATAATGAATCTGTACCATATTTTTATGATGCAATGGCCTGCACCTTTGTTAAGTGTCAA
TTATGAATGCAAAGTATATTACCTTCTGACGAAGATGCAATGGCCTGAACCTTTAAAATG
CCATTATGGTCTTGTACTCTTTTATTTATTGTTTTCTTAAAGTGACAAGGATTTTTATTA
AGAATAAGCTTAAGAAAGGAGGAGCTTTTTTGATATCTTTCTTTTTACATTCACCTCTTT
CAAAAATTTCCTCATTTCTACTCTTTTGCCAAGTTTTATAACAAACCCATTTTGTTTTCA
CTACATTTTGGACATCCTCATTCCACATTTCTACATTTTGGACATCCTTACATAATGGCA
TTTTTCCTTTCGACTCACTAAGTGCCTCATTTGTTGTTTTTTTAACACACTTGCACATTT
TTCTTTGTTGCATATTTCAAATCCCATGTAGCTTACTAACATTTTATATAAAACAATTCC
CATTTTCTTGAGCAGTCAATGTTTTTCTTCTTCCTCAGCTGTAATTTCTATCTGAACTTC
GTAATTTTAATGTTAGTTTTTTAAAATTTGAAATTTTGCAATGCTTTTATATTTGTGATG
GAGTTAGCAACGACTTTATAAATATACCCTTATGTAGTTAGGCGTTTGATTTGAAATGAT
GGCAATTTTGAGGGCACCTTAAGAACTTTGTGTTGCTGGCCTTTGCCGTGAACATGTGTT
TCTCCTTTTGTGTGAAGTTATCTTTTGAGCAGTGATTCAGTGCATCATGCACCAGAAATG
CTTTTTTTTTATCCAATCAGAACGTAAACTAAGAGGAACATGGACAAATGTACTCAAAGG
CATGTCGACATGTATTGACTTGCCCCTCAGCCTTAGTTCTTCCAAGTCTGCCATAACATA
ATTTCATAAAGATACAAAAACCAGATATTCACCGTCTAGAAGCTGATCCCTTATAAATGA
CTTTTTTTCAAGACAATAAATTTGTGAACCATTAGATGATCCGAACACTGAATCTTTCAA
GGACCCCCTTTCAAGTATCTTAAGATATGATATGATACTACTTAGCATCTAAATGTTGCT
GCCTTGAGATTTGCGTAAACTAACTCTCCACTCCCAACAAAATTAATGTCTAGTTCGGAT
AATTGAATCTAGCCTCCCACTACTAGCCTTCTATACCCTTTTAACGGGTTTAGCACCTAG
TATTCCAGTCTGAGGGTTTACAATTCATTATTGTGTTAGCAAGTTGGTGGGCCATTTACA
CTGTCATTGTGCCCGAGGAGTGCCTTCCTTGATCTAATGTTCTCAATACCGAAAAGCTCT
CTCATTTTTGTGAAAGTATCCTCAACATCTGTCCAGTTTCTTTCTTTTTTTCGACATTAG
TCCAGATAATCACTACATTCACACATTCTGTAAGAAACTATTATCCAACTGTAGCTCTGT
TTCACAAACATGGAGTGTGATGCAACGATGCTCTCTCTCGCTCTCTCTCCCTCTCCGTGT
GTGTGTGTGTGTGTGGACTATAAGTTCCTGAGTAATTATGATCATTTATAGAATTATGGG
CAACTGACTAGTATTTAATATAGTAATTAGATGCATGACATGTGCTTGATTGTCTCTGCA
GGCCTTTGGCTGGGCATATGTAAAC
>TeaL_52151
TTGTCTCTCAGCTTGGAGCATGAGGTAATCCAAATTTATGTAGTTTATTTTATCCATGGA
ACAAAATTTCAGTTTCTTTCCGTTGGAATAGTTGAAATGTTTTTGTTTTGAGGGGAACTG
GAATGAAATACTAGTGACATATTGATGTTTTAGTATTTATTATAAAAAAAAAAAAAAAAA
AAAAAAAATAAATATTTTATTTTTTTTTTTTAAAAAAAAAAAAAAAAAAAACCAATAGCA
CAAGTTTGGATACGAGTGTCGGTGTCCGATGCTGTCACGCCACATTTTTAGAAGTGTTCA
TTCTTCTTAGACAACATTTCTGGACTCTATCAAGTTGTTGTAACCAGGTTCTCGTTTACA
AACTATAGCTGTAGACACCCCATTTTTGACCGTCCTCAAGACTTGGACGTCACCGTTTGA
ACACTCGGTGATTATCCATGTTTGTGTTCGTTTGGAGTTCCCGGAGGTCTCGGCTACGCG
CCTTGCCTCAGGATCTCCGAACTTGACTG
>TeaL_52152
CTGTTTTACCTTAGCAATACCAATAGAGTTATCTCCTGTAAAGATGATATCATCCACATA
GACCAACAAAATAATATATCGACCATTGGGCTGACGACGAATGAAACATGTATGGTCGGA
GTGACACTGAATAAAATCCATGGGTAGGATAATAGAGCTGAAACGGTGGAACCATGCACG
AGGAGATTGCTTCAAGCCATAGAAAGACTTACCCAGATGACAAACCTTGCCAGCAAGTTT
GTATGTCCTAAACGAGCATGCCACAAGGCTAAAGTCTGAAAAGAAAACACATAGGAAGAC
AACTTAGGTAACACAGCTGTTTGCAGGCCAGAAGTGATAGGATGGAAAGGTGTAGGGTCC
TCAAAGTAATATAGCCCGTTGTGCTCAAACCTCCTGCCAAAAATCTTCTTCGAAGTTAGG
TCTTGTAATAAGCAATGAGTAGGTAAGAAAATAACAGCACAATGAAAGTTTTTAGCAAGG
CGACTAACAGAGAAAAGATTATAAGCAAAACAGGGCACATATAAGAAAAAAGTAAGTGTA
ATATCAGACGATAAGGGCACATCACCCTTATGTTGGACATGTGAAATAGGCCCATCAACA
AGACATACAGTCTGAGCGGTAGTAAAGACAGGAGAGGATAAACAAGAAAACTCACCACTC
ATATGATCATTGGCCCCAGAAT
>TeaL_52153
TTTGTGCGCAGGTGGGCACCTAAGGTAACAGCAGCATGTATACTAATTCAAGGGTTACCC
TGTATGCTGGAATGAACTCCTGTATTAATTGCTTAACTACTTACAGGATATGATTGTATA
CATGTTTTAGAATTCTTCGTAGTCTAATTAAATTGCAATATTATCCCTCTTTTTTATTTC
TCTCGTGGTGTGTGCATGACACTAGCCTTGCATGACTCAAAATGCATATATGTCTTCTCA
AAGTAGGTATCACAATGAGATATGTTTTTCATAAATTGCTTCCAAGTACATAAATTGTTA
TAGTTCTCTCATTGAAAATACATGGAGAAATAGGATACCCACAATAGCCTTATTATGGCC
CTCTTACTGAAAGCACAGGGAGAAGTAGGTAATTTGGCATAGAAAGAATGGGTTGCCAAA
ATGTTCTCACTAAGGCTGCATAAAGTACATGTAACTCAAGACGACCAATTCCTCATGGAT
TAATTTGCAAACTAACTTTTGAAAGAAACTAACCTAACCTTTTTTCCCCATGGTTTGAGT
AACTATGGTTTGAATGCTTAAGGTGTTTCACTATTAGATTTATGAATAATGGATATCTAA
AAAACTTGGCAAGTACTGCAAAATCTCAAAATTTGTTATTTTCTTAACTGCATGGTTCTT
CTCTAATCTCTTATATTCAAAGATGTTTTATTTGAATGGGGCTTGCACTTCATTCTACTG
CCAATTATTTAATTTGTTGGACGTCATCAATATGAGACAAGCGGAAAGGATTTCATCCAA
TTGATTCCCGTTTTTGTTACTTTTCAGCATCATGTGTTGAGTAACATTACTTTATTGTTG
ATAATGGAACTTG
>TeaL_52154
TTCCAGTAACAAGGTCCCATACCTACAATACGAAAATAAGTCATTTCGAGAAACAAAAAT
ACTCATGCTAGGAAGATATTATTATGAAACATTTAACATAATTAAGTAACCTTGCATGTG
CCATCGAGGGAGCTTGATAAAAAAGGACTAGTCTTCAATTCTCAAGAAATTCTAGTGAAA
GATAAATAAATAAACAAACAAAATACAAGTAACTTAGCCCTCGTGCCGCAACCATGTTTC
ATTGCCCAAAAAAAAATCAACATTTCCATTCTAACTATGTTAGGGTTGTCTGAACTTTTG
CTGTTGCATTCAGTGCCATGGCTGCGATGGGTGATCTAACCAATTAACATTCATGTTGGG
TTGAAATTTAGGCAAAACTGAATCCCGTAAGCCAAAATCTGAAAATATGGTTTTTTAAGG
TGTGGAGCCATTTTTTCTCCCCACACAAGGGAGTTTCCTCCGGACTAATCCCCCAGGTCT
GTAACCACACATAAAACATGTAACTTTCGAGCAAGTTGAAGCCATTTTGAATGGACAAAA
GGTTTTCTTAACCACCTA
>TeaL_52155
CCAGTCGGATGACTAACCGAACAACTGGCTTCACCCTCGTCTATTGCGATCGTCACTCTG
TCATTCGGACAACCGACATTAATAAGTTCGAACAATTTAGACGAAATCAAATTCTTTGAA
CGTGGCATTGCTCAAATGAGAAACGCCTACTAAACCCAAAACGGGAGGAGGAGTGGCGTC
ACAATATTTTGGTAATTAAATGTGTTCTAACTTCATTAAGGGGTTTTATGATATCAATAA
TTTAGGGAATCAGTTCGTATGAGATTTTAGAAATTATATCTCACCCCCTGAAGTTTCTAA
TTTAATAACAAATGGCCCTTTTATTGATAAATCATCAAATCAATTAATAATTTTTAATGA
TGT
>TeaL_52156
GCTTTATTAATATTTTGAAAATCGTGGAATGACAAATTAGAGGCTTTCCTCTACTTTATC
TGGGGAAAACTCACCTAAAAACAAGTTAGGTTTATCATATATACACAGAGAGAGAGAGAG
AGAGAGAGAGAGAGAGAGAGAGAGAGAGGGGTAGGGCCACTCTTGAGATTTATGAGATCT
TAGGCAAACTATGAAATGAGGCCCTCTTACATATACTTTTTTGGGTAAATTACAAATACA
TCTCATGAAATTTGTTTAAATTATGAATTGTCTCTTGTGGTTTTGAAAATTACAGCCTGT
CTCTTGAAGTTTCTAATTTAATAACAAATATCACATTTATCAATAAATCATTAAGCTAAT
TAATAATATTTAATGATATCAAAAATTTATTTTAATTAATAATTCAGATTATTTTATTAT
TGAATAAGAGAGTAGTTAGAAATCTCTTCTTCTTCTTCTTCTTCTTCTTCTTCTTCTTTT
TTTCAATTAATTC
>TeaL_52157
GAAGCTTCCACGGCGCTAGAGGCTGGGAAGAGCGCCGCCTTGAAGGAATACGTAGATGAA
GTCCCCAAATTCGAGAATCGGGGATTCAAACATGGGTGGCTCAAAGCCCTTGCTGCCGCT
GGAGTTACATTGGCCTTGCCAATTCCATACGAGCAAGTGGACGTTGAGCCACTTGAGTCT
GATCCCGAGGATTGATCTGGGAGACATTCTAGTTTTATTAGGTATCTTCAATTTCAATGT
ACGTTTTTGTTTAGTGGATTCTTGTTAGTTCAAGGTAATTTTCATGTATAAATTAGTTAC
TATCTGCGCTCAATTTATTAATGAAAATTTCCTTCCCGTTTCACTATTACTTGTACGCAG
CTTTTGATATTAATGAAGAGTTTTGCCTTCCACTACTTTGGATAAAATGATTATTGCCCG
TTGTGCCTTCTAACTATCGATTGAATAGCAATGTAATCTTGGCAATTATATTAGTTAAAC
TTTAATTTATCCGAACAAGTAAATCGACTCTTGGTGCCGAATAGGACTAGTAAATCGATT
CGTGAAGCGGCTACGGCACTCAAGCCGAATAGATTGATGAATCCGCCCTTGCCCCAGCTG
CTTCATGAACATTAAACGCAGCATAAGACAATATTGATGAGTCAATTAGTGAAGCGGCTG
CGGCACACA
>TeaL_52158
GTGCCCCCATCAAACCCTGTTATTCGGCAGCCTTAACTTCCGCAAGGGCAAATTCATGAA
CCAACTGGGACAAGGGCAGATTCATCAATCTATTCGGCTTGAGTGCCGTAACCATTGCAC
GAATCAACTCATCAATATTGTTTATTCGGCGTTTAATGTTCATGAACCAGCTGGGGCAAA
GGCAGATTCATCAATCTATTCGGCTTGAGTGCCGCAGCCGCTTCAAGAATCGACATTCCT
CCGGAGTGCCGCAGCCGCTTCAAGAATCGACTCATCAATATTGTCTGATTCGGCGTTTAA
TGTTCATGAACCAGCTGGGGCATGGGCGGATTCATCTATCTATTCAACTTGAGTACCGCA
GCCGCTTCACGAATTGACTCATCAATATTGTTTGATTCAGCGTTTAATGTTCATGAACCA
GCTGGGGCAAAGGCAGATTAATCAATCTATTCAGCTAGAATGTTGCAGAATCTATTCGGC
TTG
>TeaL_52159
ATACTAGCACATGTCAATCTAGGCGTTCCCCTTCTCCTAATACTTCCTTCAACTGTCACT
ATATCGCATCTCTTCACTCTAACTACGTGTTGGGCTAATTTATGCATACCTCGACTAATC
CCGGGAGACCAATCTCACCTTCCACTTGTGGCGGCTCCATTTAAAGCCAAATGCCCCTTA
TGGACATGGCTCCAAGGAGCTTAATGTTGCTAGTGGGTATTGAACTTGAGACCTAGAGGG
AGCACACCTCTCTCAAGCCCCAAGTTTTGCCCACTAGGTCGGTATTGCTCAAGCACCCAA
TCCCGGCAGCGTTCCTAGGCCCTGCTTCCA
>TeaL_52160
AAGTACCAGGAAATAGTGATATTGAAAAAATTTTCATAGCAGAAATTGTAGAGCATAGGT
GATGCAGGACAATTAGGGACAGCAGCAAATCTAGGCTTTTGGGTCTGATTTTATTGGATT
TTGTGGCTGCAATTGCAATAAGAATATAGGGGACAAGTAGGATTTGTTTAAGGTTATAAA
TAAGTAAGAGTTTAAGCATGAAAAGATGGGATTTTAGCACTATTTACGGACTATTACGAG
GCTGTGAACAGTAACTCGTGAATAGTAAACTAAAACAGAAAAGAAGATAGGCCTAGGCAT
CACACTTAGATTCCATAAACATCACACCTAAGGCTTGATTACATCACACAACCCATAAAA
AAGTTTCAAAGCTTTCAACTGTTTATAAAATATCAACTCCATTGAATTA
>TeaL_52161
AAAATCAAATTCCTCGGTGAACTGCATAATAGAATGTTTACACAACAAAATTATTAAAAC
AAAAAGAAAAACAATATAGGTTCAATCATTCAAAAGGCTAACCGCATGTTCATACAGAAA
CCAGTAACAACCCAGAACAACTAGGAACCAGAAGTGTATATACATTCTTCATTTAATAAA
CAAAGGCAAAGGAGATCAACCCATTCAACAAGGAGATCAACCCATAAAGGAAGTATTCAT
TGGAGCCAGCCACAAACTGAATCAAGCATCCACCAATTCCCAAAGATAACAATCAATAAA
TGGTGAACCAATTTTCTAACACAAAAAGAACTGTAGGTCACAGGCATATCAAATTTCTGA
CAGCATAGTTATTGGAGGCTGAGAAAATGTGTATACAAGAGGACTAGAGGATGGTGGATA
CACAAAAACAAGAAAGACTATTTGAGGGGAAAAAATAGCATAAAATTTTCTTCACAGCTA
TTTGAGCATCCCAACAATATGAAACACAAAGCTAAGAAGCACAGGCACGGCACAGACAAG
ATGACAACAATTTTCAAAAAAATAAAAATGTAGGATACAACACGTGGGAGACACGCAAAA
TAAATGATTTTATACACTTCTTATGTGTCATATATATGAATATTTTATTCAAAATTAATA
AAATATACAACATAATAAGAAATTCTAATGTTTAATGTAGGATGGATTGAGAGCTCTAAA
TCTACATTGTTTTCCTTTTTATCTTTAGATCCTACGTTTTTTGTTCAAATTTACAAAGTA
TTTCATGCATCTAAGCAATGAATATGTGTGTGCTCTAGGTGTCTGAAACGTATACTAGTC
TAAAAAAATTTAAAATAATAGGACACATTTGGACGAGTGTTGGAAAGTGTACCACATGTT
GCGACATGTACACTCTGCTTTGCTTCTTAGAATACAAGTAAACAATCATGCAGTATGATG
ACACAAGATGATAAATTGGAAAGAGTGATGCCATCATAGATGAAAAACAGATAAAATCAA
AATACAATAGATCTATCTGAAATTAAATATTTTGCATAAAGAAAACATTTTCGCCAACCT
GTTGTGCGGAGACAGAGTGTGG
>TeaL_52162
TTTGGGATTAACTTTTTGACTTTTGTAAGAAAAAAAATAAAATAATTGTGATTTGAATGT
TATATTTTGTTCTAAGGTAATGCTAAGAATACCAAATTTTCTACCAAATAAATGACCAAA
TATTTCACATGGGTGTGGGGTCCACAATTTTGTTTGGTAGAAAATTTGAGGTCTACATCA
TTTTCTTTTGTTCTATTTGACTAAAATAGCCACTTAAATTATTAATTGAAATAAAATTTT
GACATCATTAAAAATTATTAACTAACTTGATGATTTGTTAATGAAAGTGGTCATTTGTTA
T
>TeaL_52163
TCTTCTTCTTTTATTATTTTTTATTTTTAAATGAATCATTTGTAGGATTTGTATGTGATG
GCCATGGTCTGTATTTTCCTAGCTTTACAAGTTGAGCTTATATCAATGTTTACTGAGTTT
TAAGCTTTATATCAATGTAGGCTCCTAGGTCTCTCTCTATATTGAGAATATTTTCTCATC
CTTTACAAAATCACTCCACAAATCAATTATATCGAAGAAAATGCTAATTTGCAACATCAA
TTCATAATTAAATAAAGGTGCTTTTGGAAGAGATGCATGATCTCTGAATGTGTTTTCTAT
GTCTGCACATTAACTTGCTTACTTGCAGATGTTGGAAGACATGAGAGGGTTACTGCAAAC
AGCAGATG
>TeaL_52164
ATTATAATGAACTGCGGAAAATCCCCTTGTGTGAATCTTTATCTTAGAACTTATATTAGT
TGATTTTTTCTATTAAGTTGAAGACCAGTTTGGATGAAATTATCATAACAGAAAAGTGCC
TCTTTGAACAAAAATGTGGGTATTCATATGCTACTACCCTATTCTTATCTTTTTTTTCAA
CTTCTGGTTAAGAACTAAACCAGGGAACTGTATCTCTGTTATTACAGAGAATGACTGCTT
TTTTTAGGAGCTTCATGAAGTTTTACCTTCGAACATTGAAATTCCTGATCAGCATATATC
ATAAATTTACATTGTTAACAAATGAGTTCTTGATAAAACGTTTTTGTGGAAGTTGGCTCT
AGAGCATCATTTCATGCCCCTTTATTTCCTCCATACATAAAAAAAAGCTATATTTTTTTG
ATATTGTATCTCAATCACATAGGATTGGACAGTTGACCATATTTTGCTGCATTGTGAGTT
TCTGCTTCATTTTGGAATC
>TeaL_52165
ATGTTTAATGTTTAAGTTTAAATAACAATCCATGGTTATTTTTGAGCCCTACACTCTTGG
CATAAATTTCTCACTCGGCTATGTGTTTATAACTGTTACCCCTTTCAGTTGATGAAATAT
AAAAAAGGATTATGACCTCGTGTAGTGGACCATTTCAGAACTTGTTGCCGATATTTTATT
TTTATATTTTTTTTCTTTTCTTACTTTTCTTCGTTTTGTTGCCTATCACCGAATTATAAA
ATAATAACAGCCGATGAATGAATTTCCTTTTATTTAAATAATAGGGTAGTTAATGAAGTT
AATTATGTATTTTCTCACTTTTCTTTCACTTCCGTTTGCGCCACTTAATTTAGTAAAATG
AGAATTAGTTAGAAAGTTGCAAATCTAGGCCTAAGCATCAATAAATTTGAACTAGGAACC
TAACTGATCAGTCAATTTTATCACCCAATCAGTGTAACCCCACTCACCTTATCAAACTAC
ACAAGCTGAGTTGATATAGGATGTCTAATTTTTTAACACACCCCTACACATAACCACACT
TCCAAAAAAAAAAAAAAAAAAAAAAAAAAAAAAAAAAAAAAAAAAAAAAAAAATTTAAAA
AAAAAAAAAATAAAAAAAAAAAAAAAAAAAAAAAAAAA
>TeaL_52166
TCATGATGTAGTGGGTGTGTGGGCTTAATTGTGAGATGGGGTGTTCCAAAATTATTGATG
TCATTTTTAGTAATTTCATTTGAGGTTATTATTGTAATAAAAGAAAAAGCTAAAAAATGG
GGATCCAAAATAATTGATGGGGTGCTAATAGCAGCACTCTAATTTTATCCTACAATGTGG
TCTCCGTGTTACACACATCGGTTTTCTAAGTTCTAGAAAAGACTACTTCCCAACTGTTGA
TCGTTAACAAAGAATTTGCACATGCTCAAGGCTTCCTAACTATTGATTTATAAGCTTTAC
TTTAAGTATTTTCCGTAATGAGATAGCTAATAGGGCTCATTGTATTCAAAGATGGATATG
GATCTGGTTATGGCACATGGCATTATTTGGGGTATTACAGTATGTCTCCAATGATAGGGC
TAATCAAGCCCATTATACTCATGGACACAACAACCAAAGCCAAAGTTTCAAATCAAGTAT
TCAAAATTAACCATAACAATATCAAACCTTCAAAAAATTAAGTACACCGTGCAAAACATA
CTACATAAGTGTCACACTGAAAATTCATGTATGCTTTATTTTAAAATATCCCAAATGCTT
TATTTTAAAAAATCCCAAACTATAACCGTAGGATTTTGAGAAGAAGTGGAGCATCTTTAC
AAACACTTAGTGAGCATGATATAAACTAACTCAAATTACTTTAATTAAAACATACTCTAT
TTATGAAATTTCATCAAAATAACTAAGTAATCAACATAATATTTTCACGTTTCTAACACT
TCAAATTTCACAATCTAAACATTAAGAACCTAAAATGCATTTTCCTAGATTGGGAAATTA
AACTTCAAATTTAGGCTATGTTTGCATCATGGATTTGGATTTGGGTAGAGATTTGGAAAA
GG
>TeaL_52167
CCCCGACAACCACCACTCACTGAGATCTAGATTCCTAAACCTAAGTGATAGTGAAAACCC
GCCAACTACTGATTCACACTCTGACACAACCCTCTCATTCCAAATACTTAAAATACCTCC
TGACCTTCCCACTGATGATACAAAAGCGCACCCTTTATGCCTAACTCCCCAAATATTTTT
AATAAAAGTCCTATCACAAACCTCTACTTTAGTTTCTTGAAACATGACAATGTCAGGTTA
ATGTTTCCTCAAAAAATCCCTAATGATCCCCCTCTTCTTCCAGGATCCCAAACCCCTCAC
GTTCCAACTAACAATCTTCATTGATAATCATTGTCACCCCTAACCTGCTCATGCCTTCTA
TCGTAATTAATTGTACTCACCAAATTCCTTAACTCCCTGGCCCACTTTCTAACTGTAACC
CCTCCTCGTCTAGTACTCTCCCCGCTAGTGGCACTATTATCCAATCCACTAACATCACCC
CTCCCATTTAAACTTACTAGGAACAGCCCCGTAACTTGAAGCAAATGTTTGAAATGAGGA
ACTTCATTTTCCTCAATTGGACATGACGCATACTTGCTTAACTCCATCAACCAGTGCTCT
ATCTCTGCCTCACTATCCCTCAAACTACTAAAAGCACAGCGTCTGCTGTGCAAATGCTTA
ACAGACTCCCTCTTAAGCATCAATTTACTTGACCTACATTTATATTTGCATTATAGGACA
CAGGGTTAATGGTAGAAACGTCCCTCAATGGGGTGAGCAGCGGATATATTGATCCGCCAA
AACCGACAGAACCGAACCGAACCGATCCGGCGCATTTTGGACGGATGCGTGATGACGAGC
GGACGGTTACGGATTGATTTTCTCCAATCCGCCAATTTGGCGGACGGATGGCGGATTTGA
GATCTCTTTGGCCGCAACCGAACCGCCAAACCGCGAACACCCCTAGTAATTTATAAGACT
TTATGATTT
>TeaL_52168
CCTCCTCGTCTAGTACTCTCCCCCTTGGTGACACTATTATCCAATCCACTAACATCGCCC
TTCCTATTAAAACTTACTAGGGACAGCCCCATAACTTGAAGCAAATGCTTGAAATGGGGT
ATTTCATTTTCCTCAATTGGACATGACGCATACTTGCTTAACTCCATCAACCAGTGCTTT
GTCTCTGCCTCACTATCCCTCAAACTACTAAAAACACAGCCTCTGCTATGCAAATGCCTT
ACAGAAGCTCCCTCTTGAGCATCAATCACTTGGCCTACACTTACATTTGCATTATAGGAT
GCAGGGTTAAAGGTAGAAACATCCTTCATGGCTCCCGAGATATTTGGAGTAACTCCTTTA
TCAGTCATTCCCCTAACAGAACACTTAAGACCAAGATACTGAGAAACCCCTATCCCATCC
CCAAGAGAAAAAGAATCTGGAATAACAATGTGACCCCTTTGTGATGACAGTTCTGTAGAG
CCATGATTAGCAGTCACTGACATGATCCATTGTTTCAGAGACCTCTTCAGTTTCGCCCTC
CTTGACAGTGCCTTTTTCAGTTTCGTCCTCCTCAACAGTGTCCTTCTCAGTAAAAAGATT
AATAAGCTCAAGGTCAGACTCTTCTTGACCATCTTCTTCATGGCCTGAACCAGAGTCATA
CTCTGAACTCTCATCAGACCCAGACCCATAAATATTCAGGGCTTGCAACACTTCGGTAGG
TTCGAAACACCCTTCATCCACCTTTTGACTCAACAAT
>TeaL_52169
GTCCCCTCAATGCAATTCCCTGAAAATACAATGGCACCATTGTATATAATGACAGAACAT
AATACAAAATTTAAGGCTTTAATAACATCATTTAATTTTTAACTATTTAACCATTATTCA
TAAATAAAAATGGGGTCACCAGAAAAATGATCAGCTCAACAGACAATTGGAGCTCAATTT
CTAGACGGCAAAAACAGAAGGGGGCAATAAAAAAAGGTAATCCTTTCCAAAACGAAAGAC
ATGAGCAAAGTATAGCTTGGTAACACCAAAAACTGACCTTGATGACTAAGAAAATTGGTT
GATATTGCAAAAGGACTATTTATGCAGACAACTGTAATGGATCTTCACCCACGCAGCATA
ATTCTTCCAACTAAACATTAAGTTTGCTAACCTATTTATGTTCTAGGATGAAGTGATGGC
AAAGTTGTCAAAGAAAAATCAAGCAATTGCAAATAATTAGATTGAGCATACCTGGTCCGG
AATCAGCACGCCATAGGATTTTGAAATTGATTTGCCCCAGATTTTCTGTCTGTTTGGACC
CATGCAAGGTGGGAGAACTTCACAAAGAACATAAAATCATCACGATTCACAAAGCAAATT
AAACTACATAGTAAGTGGAACCATAGATAATCATGTCATCCAAAAACCCATATCAAAAGC
CACAAAATTTGAGGAATTAAAATATATATTTGTGTGGTGAATTGGTGATCAGCCACAGCC
AGTTATTGAAGTAACACAAATTGTCAGGGAAATGCAGCCCTACTGCACACGTCCGGATCC
TCTATAGTTTTCCCAGAGATCTGAAAAACGATAATTTCAAAAAAAAAAAAAAAAAAAAAA
CTAAAAAATAAAAAAAAAAAAACACAAAAA
>TeaL_52170
GCCGTTGGGTCCCGCTTTTCTGTTCCGGATAAACTCCGCTATACTACACACAAGATCTTT
CTCAAATGCCAGGTCATCCATCTGAACATCACAATAACCATACCGGACAATGCACCTATA
CAGCCTGTATTCTCTTGGCCCAATATGGCCCACGAGGAATCGTTCGTTGTGTTGAATGTG
GGGGACCGGGACATTTTTAACGCAGAGAAACACTAGGACTTGGTGGAATGCTGGGAGGTT
GGTGACAAAGTGGGAGAAAATCGCGGGGATTCCAGAGACGAGCTCTGTGTGCATTAGGCC
AATGCCGCGAACGCGTACAATGCCTAGGCTCGGGCCCAAACTCAGAAGCCAGTCAACCGA
GACCTTGTTTTGGACGTCAAATTCATACTTTTTCAACGTGCCATAGTGCCAGACATACAT
GACGATCATGAAAATGAATGAAAGTGCAATGGGGACCCACGCTCCATCGAGAAACTTGAT
GAGAGAAGCTGAGAAGTAGAGAGCTTCAATTGTTCCAAAGAAGAAAATGAAGCTAATTGC
AAGGAAGACGCTCCGGTGCCAGCATATGACGATGACTAGAGACATTAGGCAGGTGGTGAC
CAACATGACGGTTATAACTGCTAAACCCGATGCATTACCCATGCGTTTTGTGTCTCTGAA
ACCAACAGTAACAGCCAAGCATAACAGCATTAAGATCCAGTTAATCTCTGGGATGTAAAT
CTGGCCGTGTACTTTGGACGATGTGTGAACTATTTTGACTCTTGGGAAGCAGCCCAGAGC
GGAGCATTGTTTGATGATCGAGAAAGTTCCAGTGATGATGGCTTGGCTTCCCACCACCGC
AGCGAGTATGGCAATCGCCAGAACCGGCCATCTTAATTTCTCGGGCACTGAAACATAAAA
TCCAATTTGATAGTTGTTGTTGATAACATGGTGCTGAGATAGATAAGCAGCTTGGCCCAT
ATATGCCAGAATCAAGGATGGATAAACCACGGATGTGAAAGCAATCTGGATCGACAACTG
TGAAAAGTGTCCTAGATCTGCAAACATTGCTTCTGAACCGGTTATGCATAACAGAATCCC
GCCCAAGGACATCCATCCACCTCTTTGAGTTTTCTTCAAAAATTTGTACATGTAATGCGG
AGATAGTGCTTGATACACATGAGGGTTCCAGTGAAAGATGTTATATACGCCAATAGCACT
GATGCACAACAGCCACATTATAACCACTGGTGCAAACAAGAATCCAACCCTGTGGGTACC
ATAATGTTGAAGGGCAAACAAGCCTATCAGTATGATACATGCAATGGGAACTTCTACATA
TTTGTGATGCTCTTTTGACATAGCAAGCTCCACTCCAGACACTGCAGAAAACACAGATAT
TGCAGGTGTGAGGATGCCATCGCCGATCACCATACAAGCCCCAACCAAAGCCAATAGAAG
GAGACATTTCTGCAACACTATATGCCTCTCTAATGCAGACTTCAAACTTTTCCCAAAACT
AGTTTGAGGAGTGATATCCTTCTTGTAAGATGACACTTCTTCATCTGCTAACTGGTAATT
GGGTAATGAGTTGACTCGGGCGTGTCGACACAGGAGAGAGTATAGAGCAAATGTGCCCCC
TTCACCATTGTCATCTGCTTTGAGAACAATTAAAACATATTTGAGAAGTGGAACTAAAGT
GAGTGTCCAGAAGACAAAGGACAAAACCCCAAAGATCTCTTCATTGGTCTCTGAGTGTTC
AATGTCATCAGCAAAAGTGCTCTTGTATACATACAGTGGGGATGTACTCAAATCACCATA
GACAACCCCCAAACTCTGGTAGGCTAAGATCAGTACCGTTCTCCAAGATTCTTTCTTAAC
AGGATCATAAACACGATTCTTAACAGGGTTCTGATAAACCCCACTTTCCAGATCCATGAT
GGGTCACCTCAAAACCCTAGAGAAGCCATTTTTAATGTAAATTGAAGAGATTCAACGAAG
ACCAATTACTCAAAACGCCCTACCCAGTAAAAAAACTTCAATGAAATCATACAGTAGCTT
CAAAAAATAAAATGATAGTTTAGTAGTAATTATGCAGAGAGCAGTTCAACAACTCTCAAA
GAAGAAGAACAAACAAGAAGAGCCACAGGTTTTTTGGAGTGAAGTTGGAATCGGAGAATA
AATTTGTAGAATATTTTGCTTGTAACAGTGCGAGATTTGTTTTGTATTTGGTGGGTATTT
ACGCTTCTCTTTATGGGTTCGTTATTGTTGATGATTTATAGTATAGTATATATATATATA
TATATTCTTCTTGTTGTGATCTCTGAGTCCACTTGAGAGAAGAGTTCGTGACAACGAAAG
CTCTGAAATTTAG
>TeaL_52171
TTGTTATGAAATTAGAAACCTCAGCGGGTGGAATGTAATTTCTATAATCACAGGGGGCAA
TTCGTATTTTAATCAAACCTCAAGGGTGTTTTATAATTTACCCTATATATATACATATAT
ATTATTTTTCCAACTTCAAAATAAAAATTTTGACTTCTGAAACTTATTTGAGCCACAACT
AAAAGTCCTCAATAGAGATTTTGTTGCAAAATTTGACATGCGGTTTAACCATGGGAGGCT
ATTTTGGCCCATGTCTTTGAGATTTGAAATTTATCGAAATATTTTCCCTTACGAAATATA
GAAAACATATAGATCTATGAAGAGATTATAGCCACACGGTTTAGGACAATGTTATCAAAG
GCTAAGCACATGCCTAGGCGCAAGGCGCATTGAAGAGAACTTGAGGTGCCTCTACATTTC
TAGGGCACGAGGCTAGGAAGCACGGATATGGATACGGATACGAGTACAGGTACGATACGA
TACGGATACGGC
>TeaL_52172
ATTGTTACATGCATATATTTAATTTAAGGAACTTTGCTTGTGTAATTGACAAAATTATAC
ATTGCTTAGTGTTTTATTCTCACAAGATATTTGTTTTTTATAACTATATTTATTTTTCTA
CCTATTTCTAAAGGTATTAAAGTATCTTACGATACGATATATGATTCAGAAAAATTAAAA
AATGATACACAATTTGTATCCTGATTTGACAACTATGATTCGATCACAATTTTCCTATCA
TTTTAAAGCGCTCTCAAACAATTTTATTGTATGTTTGGACCACATCAACATTTTCCCAAT
AACTACGACACGCATCAATATTTTCACAATAATTACTGCCTTTAGTCCACAATAACTACC
ACCCACATGGACCTACCACCACCACCTTCTTGCTCTTCTCCATTAATCACATTACTTCGG
GTTTCTAAACCAATCATCACCACCATTTTAGCTCACTATCATCATGTTCTTATAAAAGAA
TTATAGTATGTGCCAAAATGAATTAATTTTTTTTCGTGTCATTTTTTATAGTTTATGTTG
AATCTTATGATTCACGATTCACAAAATTGGAGTTTCAATTCATGATATGATTTCTCGATT
TGATAACTATGCTCCAAGCTGATGTGTTGGTTTGTCTACATTGCACATGGAAAAACCATC
TCAAACAACTTCCTATTGTTGTTGTTGTTGTTGTTGTTATTATTATTATTATTATTGCGA
GTATGGACGTGTATGTGATTGCCAGTTAAGTCCTTTCAATTTTGGCCTTGTGGTCAATTA
ATTTCTTAAATAAATCTGAATCTGCAGCTTTTTGAGTTTCTATTGATCATTGTGGGTAGC
GCAAAACTTGTAAAGGTGTGTTCCAAAATCCTTAATCTTGAAGTTTCTTTTGGTTGCTTT
GTCTCTTTGCATATTGTATGACATGGTGAATTATGTAGGTTGTTGCCAATAATATTAAAG
AGCTGGCATATTATACTATTGCTTTTCTGCAGATGACAGAACAACAGGT
>TeaL_52173
TCCACAAATCAGAAATTGGTACACCATTCCCATTCAAATCAAACACTTGTACTGTATCCA
ATAAGCTTGTGGTGTCTTCACTCACCTCAGAAGATGCAATTCCTGTTTCACATCAAGAAA
TCCAATCACACAATAAATAACACATTGAAGCACCACCTACATTTATAGAAATATGTTTTG
AATTTGCCCCCCAAATCTTTTATATCCACTTTTTCCTTTTTCAACAAAATCCTTGCGATT
TGCCCCCTCTAAATGTTTATTTTACTGGAAAATTATGTACTACTACTCTCTGATTTGTTT
CTCTACCCCCTCTCTCATTTCATCAGACACCAAACTCGTACACACAGACAGATGCACACA
TTTTTTAAACTAACACACCAGATGTTTGATAAAATTCCCAAACCAAATTCCAATAGGTTG
TTTAACATATGTAACTGATTCATTTACTAGATCATGTATTATCAGCTGAGTAGCAATGTT
TATGGTTCCTCCATCGGTTTTATTCATTAATTCCTTTATGTTTGTTATACTCGATTATTA
TTAATTTATTTTGTATTTTTTTTAAAATAAATTTTGAGCATGCAATATCGAGGCCTCTTT
AATTGCTTAGTTTTATTTTATAACGAGCATTTGGAAAATTGTTAATAAAT
>TeaL_52174
TGGGGTTTCTCCATTTTGGAAAGGGTTTTGTCATGGGACGAAACATATTATTTACGGCCT
TGAAGTTAACTGCTATCCTCATTGGGTTAAGAATCCTAGTTTTGTTCACTTCCACATTTG
ACCCAAGTCTTCTTCTGAAAGTGTTATTCCCTTTTGAGGCCATGATTGATGTCAATTGAG
ATTTTGACTACTCAACTTAGTGCTTTGAAACTCTTTTCATTCTGCTGTGAGCTAGCTCTA
TAACTGTTCTCTCTCTCTTTGTGACTGATTATTATTTATTTGTGCTATGTAATTTTTTTT
CTATAATTTTATGTATTCTTGCAGTCGATGGAGAAGAACAAGGCTGGATGGATGACCCTG
TTTGAGCCTTTCCCATTTTTTGAAGCATACAGAAATTATTTGCAGATAGATATAGCAGCT
GAGAATGATGATGACTTGAGGAAATGGAAAGGCTGGATTGAGTCTCGG
>TeaL_52175
CTCAATGGAAGAAGAGACAAGTAAGGATCATAGTCATGTTTGTTCTATGATGAATTCTTT
CTGCTTCATGAGAAAGTTAAGGGTAACTTCTGAGGATAAAGAACTCAAGTTTCTTCTTAC
TGGGTGAATTAATAGATGTTGTTGTTTGGCATAGATACCCCTCGTAACTGGGAAATTATA
TCGACAACCCTATTAGTTGCTGATGCAGTATGGGCCATGGTTGGTGTTCAAGCTAGGCCT
ATGATTGAAGTTAGTCACATTAAGCTAATCCTATCTTAACTTAGCCTGAGCTTGGATGTA
GGTAGTATAGTAAACCTGGTTTAGTCCTTTAATAGGAAATTGAGCCAGACCAATCCTATA
TATATACAAAACTGCATTAAGTTAATACTGATTAGAAATATAAATGAACTAAATTTATTT
GGAACTACATAAAATTTGACACTTATCACGTGTCATTGTCTGTGTTGGGCTGAGCTTAAA
TTTCTATAGCCCCATCCAAAAGTCCGAGTGGCAAGAAATTCAGGCCCAAATGGTTCCACA
GGCGTGTCATGGCCACTCATCCTTTCTTGGATTGTTAATAGTTGCCTATGGCTGAAGAGA
TGTGATGCAAGGTGGTTCACATGTGCATTGATATGATGGAAACATTCTGCTTATCAGTTA
CAAAGGCCAAATTTTGTGGAATTTCTAAGTGATCCAAGTGAGGGATACAGAATATTTATG
CCAAGTATAACTGCTTTCTAAGTAGTTCGTGAATTTTAATTATGCCATTGTAGGCGTTCG
AATAATTTAACCAAAAAATATCTCTTCACTAGTTTAAAGCTAATCATTCTAATTTGTTAA
TGTAGGTAAATATTCTTGAAGAACTGTTATGTTCTGCAAATAATAGAACAACTGAACAGC
AAACAATTGGAAGCTTGCTTACAAAAGTAAAAAATTCCAAGGTACACCAAGGGAGAGGGG
GGGGGGAA
>TeaL_52176
TGAATCTTCTCGACCAGGATGCCAATCAGGAATGAAGGTTCTGTGCTCTTTACACCTTGC
CATGGAGAGAGCCAATTCACTTATTCTGCACTGTTCTGAGTCTAGTAAACTCTACTTGGT
ATTTTTCACTACCATTTACATAATTGATTAAACTGTTGTGATTTTTTGTTTTAATTTTTG
TTGAACATGCTTATACCAATATTGTCAATCTATCGTGTGGGATTGAACATGCTTATACAT
ATATTGTCAATCTAATGTGTGGGATTGAGTTTCCATTAACCACCTCATCAACTGAAAGAA
AATTTTCATTCAATCTTCAACCTCAAATACTTCCAAAAGCCAAACAAAATGGGTCACAGC
AGAATCGAACTTTACATAATGTAAAGCAGTTCTAGCTTTACGTCCACTTGAGGATGCTTG
GGGATTCTACAATGTAAAGTAGTCTCCAGAAGAGAATCAAACTTTACATCCACTTGAAGA
TGCTTGGGGATTCTGTAATGTAGTTGTTTATTTTGTGATGTGATTTATTATCTAAAAAAC
CCATTATATACATTATTTGTTTGCCTTCTTCAATGTAATCATGCTTTTTATCCTCTTTTT
TTTGGGAGAGTGTAGGTGTAAATCATATCATTCTTTGTCTAACGGTTAGTTTAACTAATT
TTTCCAGGCAATCACAGGGTATAAGATTTTGTTGAGATGTGAAAAAATACGAAACACATT
GGAGTCATGTTTAAGCCAAATTCAAAATATGGTTCATCCAGTTATGGCTGCTCAGGTTTG
TCCTACTCTAACGCTATAGCCTTTTCTTGTTTATGTACCCTTCAGTGCAATTTGGTGTTC
CAGATGTTCTGTCATAAGCTAATGTCTGAGCACTATGTGCAAGTCCAGCTGTTTCTTATA
GTGAGCAATGTCTGTATCACATTTCTCCAAGGCATGCAAATGTAGCTTTTTTTTTAATCC
TTCTAGGAGGAGTGATAATTTCTTTTGTTCCTCCGTTTGTGAACCATTTTGCAAAGTTTA
ACATTTAGCTTCTTTAACAGATATCAGACGGTGTAACCACAATCTTAATTTGATAGAGTT
TGTCCTTCTTTCCATAATATGTTAAGAGTTTGCCTCCATATGGAGTTTGCATTCTTCATA
TATTTGTACGAATTTTTTGAAATTCAATAGATCCCATTTAGTGGAACTTAATGTTTCCAT
ACTGCATATGATATTGAAGGGCGTGTGTGTAGATGTCCTTTAGAAAGGTGGGACTTGCTA
TCAGTCTACTTATAAGATATCTTGCAGTATCCTACCTAATTCAGCGATACAATTCATTTA
AACAAGTTTTTGATACAATTCACTGCCCAATATTTGAACTTCCTTGGATCAATTTTAAGC
ATCAGATTTTCCAAATGATACCCACTCATGGCGACAGCATCTTGTTATCTATTCTATTTG
CACACAACTTACTTGGCGAAGCTATGTCACAATTTTTCATGTCCAAATGACCCTTATATA
ACTGCCCAAGTTTTTTATTATTATTATTATTATTATTATTATTATTTTCAGATGATGGTT
ACAACAGGACTCTTTTACATAATATTTTCATTATATTGCTTGTTTTCTTGGTGTTTGTCT
TGCCATTTGCACCACTTATTCTCTGCAGAAGGAATATCTGTCCCAAATTTTTACCCCAAG
CAACTAGCAGACATCTAAATGCTGTAAAAAGAAAGAAATATTCCTTTTTGATGTTAGGAA
TTGACCCTTCCTAACCAAGATCGGTGAGACACGAAATAACAAATAAGGAAGAAAAAACGA
ATCAAACAAATCACACACACAAGAACACAAGGATTTACGTGGTTCACCCCAGAATAGGGT
TACGTCCACGGCTGCTGCGGTTTTCACTATGATCAGAAAAATAAAACTCTCTTAACCTAA
AATAGGCACCCCCTTATCTATTTGTAAGTATAGAATTAGGGTTACACGGAAGCAACATGA
GAATTACACAAGTACCGCAAATCCCCCATTGGATCCCGTGTTTGAGTGAACAGTACTTAT
CAGGGTCTACCGACCCAACATTTGAGTAGTGCAAAAAGCCCTTCAAAATTTTACTTTTTT
TTTGGGCTGGCCATATTTACATTCTTCTTTTCATAGGGACTGTCCCTCAGTTCTGTTCTC
TTCTATTCTAATTATCCTTCCAAGCTTCTTTATGAAATATATGCTTTCTGCAGATATCAA
GAATTGTTGAAGAT
>TeaL_52177
TTTTTTAGGATTTGTCGTATCGCCGTATTCGTATCGTGTCGTATCCGTATCTATGCTTCC
TAGAAAAGAATTATGCATCATTTTTAGCCCCATCTTGATAAAGAATTCATTGCCCTTCTA
ATAAGTTAAAATAACATTTCTAGATCTTCCAGCCCTCCAGTCAAAAAACATGTCTTGCAA
CTGTCGCATTTCGTGGCATATAATAACTAATAAAGCAAGACAGTTGGGCCTAGGTATTAG
ATAGTTTTCATGCACAAGAAGAATACCACAAAGACCACCAATGAAATATACTACTACGGT
TTCACATTTATATTGAGCATTTCAAATTAGCTCGAGACACAGGATACAAAAGCCCTGGAT
TAATCTGTTCAGAAAAATTTCCATATACTTGCTGTAGTAGGTTAAAGTGCAAGATATCCT
TAAGAAATCATTTGAATAATATATGACAATATTTCTACGTTTAATTTTCCTATAGTTCAA
GATTCATAGTAGCACCAATTGAGTAAAAAAAAACATTTTTTCATATTAAAAAAAGAAGAT
AAACAGAGAATTTTTTATGAAAACTGAGTATGTTTCAGAAAACAATATATTGCGGTACCT
TTTCCTTGAATTTTAATTTCTCGTACAGAACCAGCTATTTTAGCATGCTGTGGAATTGTA
GGTTCAGAGTTTCTGAGGTCTGTCATCTCGTCAACTTTAGAGAAATATAAAACTAGCACA
AAACTACACTTGTACTTCTTAGGTTAGCAAACGTTCCAAAACAAAGTCATTTCTTGACTT
TTAAGTTGAAATTGTATCCTAGGAGGTATGATTTTAATCTTGTCAGCATGTTAAATTCAC
AAGTAAAGCTAGGTGCACAAAATTGGAACACAGAAGCAACACAATATGTATTGTGTGGTT
GAGATGAGATATGATTTCAAGTGACTGTATACAATGCATTTTATGTGTTCTAATTTTGTG
CACTTAGTATTACTGTAAATTCATATCCATGCCTCATAATTCATTAATTGCCTGACCAAT
AAACTCCTCCCAGCCTATTTGATTAATTAAATTATTAAGATTATAAATTCAAGAATTCAG
ATCAATCAAAATCAACTAATGGGTATGAATGGTGAATAAATATCAAAATTTAGGCATTTA
AAACAATCATCAACTAGAAAACCCAATTGATCTCAAGCCTTGGACCAAAATTAAGAACAT
ATTTACTAAAATCTGTAACTTATCATTTGGTGTACGGTATTGCTGCATCATCCCAGTCAG
TGTTGAGCAGCTGTTAAGCTGGCAGATAATTAGCAGGTAAGAAAAGGAAATTTGATCCTA
AATAAATACATCCGTTGCTATAAACTACTTAAGGAAGGGCAAAAACTGTTTTCCTTCAAT
AT
>TeaL_52178
ATATTAGAAAAAAACAAATATTTTAATATCTAACAAGAAAAAAAAAAATCATTGAATTTG
GTACTTGTAAACACTTAAAAAAAAAAAAAAACAATAACTGCCATATCGGTTATGCTGGAG
AAGATTCAAATTCACACAAACGTACCCATATCTTAAACACTCATCCGTAGTATATATGCT
TCGTTTGAGTTAAATCAGTTTCAAAATTCAGTGAATTTGAAAAAATTTTAAGACTCCTGC
ATTAATCAGTAAGCACTAGCATTATATGATATTAATAATATTTCTTGAAAGTAAAGAAGC
ATCGAATGCTGTCTATTTACCAAAAATTTGGAGGGAAAATGTCAA
>TeaL_52179
AAATTTGATGAAAAAAGAGAGAGCAAGGATTAGAGATGCTCTAATGCGTTTCCATCCATC
ATATGAAAGGGCCAATGCAACCGAGCCTAATGCATGCAAAAAATTTTAAAAATTCAGTGA
ATTTGAAAAAATTTTAGACTCCTGCATTAATCAGTAAGCACTAGCATTATATGATATTAA
TAATATTTCTTGAAAGTAAAGAAGCATCGAATGCTGTCTATTTACCAAAAATTTGGAGGG
AAAATGTCAACACCATAATAATTGAATCTCATTCTCCAAGCCAAGTCTGGGGCTAGTGAG
GATGATCAAAGGTGCTGTGATTGTGTGACAATTTAAATCTACACCACACATTTATAAATT
GAAGGCACTTTATAGGTACTTTTTCAGGGTAAAAAAAAATTCGTAGACACTA
>TeaL_52180
CCTCGAACCAAAGAACAACCAGCATACCAAAGAGCAAACAGCGAACCAGCGACGAACCAG
AGAGAAAGAGAGTAGATCGCAACCCAATAGTCCGATCAATCACGACCTGGAGCAACAAAC
CAGAATTACGGCAAAAAAGATCCCGTCGAACTGAACCAGAGTCAGAAAAACCAGAAACAG
AGGTAGGGTTTCCCTGGCTCTGATACCATGAAAGAATCCTTTTGGAGAAAGAATGTATTA
TTTCTGAATGAATGATTACATAGCTATTGAGTCTCTTAAATATAGACAAGCAAAATCGAA
AGAGAAAAACTACTGAATAGGGAACTTCTAAGTTCTAACCTAAATTACAATAGGAAAGAT
ACCAAAAATATAATATACGTTTCACAACGTGCACCTCTCAACCACACCTTATGTCATGCT
TGATGCCACCAATATCCTACATTGAATCTCACAAAAATCTTTCCTCGCAAAGAAGATAGT
CAACTTCTTCATTCATATAGTAGAAACTAGGTAGAAGATAGAAGGAAGGAATGATCATGG
ATTGTGTTTACTCTATACCTTTGAAGTCCATATTCTTAAGCATGAAGCTTGAAGCTTACT
CAAATCAAATTTTTCCAAAAGGCACAAGGCAACCAAAAGTGGCATGATCATAAACAAAGT
TGCTACCTTGTAATTAAATCCACATTTATCATCATCAAATAAAGTGCAATATTAAATTTC
CATCTCTACAGCATCAAATATTTATTTTCACAAACATTTATGCATTGGTTGTTGTACCCA
AAAGGCACTATTACATACGTGGGCACTAAAGAGTGACTTATTGCTACAGTTTAAGATGTA
ATGAAACTCAAACATTCACTCATGAATCAAATTGAGGGAATCAAGTTAGGACTTTGATCC
GGACACCTTAGTGCCATAAAAAAAATATATATATATATACCCAAAGGTTTTGTGCATAGT
AGATGAAGACATAAGGGTATTTTTGTCAATTTACAAGGGTTGTTACAGATGTTATTGGTT
CATTTTAGTCCACAAACTATAAGGAGGTGAAGTGGTTATTTCTAAATGACTAGGTGGCAA
TCTGCACATGGGCCAAACCATAAGGGGTTAAATTGAAATTTGCCCTAAATAAAAATCAAC
GAAAATATGTTTGATTTGGTATGGGGACGAGGAAAAATTGCAAGGATAGTCGTAGAGATG
GAGTTATGGTGTCATTTCATGGTCTTGAACAAAAGGATGCATCCACCTTAAAGTAGCTCT
CAGTAATATATACTAGATGTTGGCCAACTTGATATTAAAGGAGGATGCATTAAGATAATC
TTGTTGGAGACATCGGATGGCAATTTTAACTTCTCTAGTGAAGATCAAATAATTTTTCTA
TAGAAGACAATCTTGATTAATGTCCAGAAATATATCGAGAATTTCCTAATACTTTTGAGG
ATTTCATCTAAATTTTGTTTTGTGTTGTCTAGTCTTGCTTGCATGCTTTTCTTTCCCTTC
ATTCTTTCTTTTTTCCCCAACTCCCTTTGCTCATGTGGTGGATGCTTCTAAATCACTTGT
CCTTCTTGTAGTGCAAAAACTATCTTGGCATGTTATAGAACTCTAGTAATATCCAAATTC
CAGGGAGAGCAATGCCAAGTGTGTGTGTGTTTCTTTTCCCACAAGGATGATGCATACAAA
TGCTAGGATTGAAGAAATTGAACTGTGTGTGTGTGTAATGTAGGATATGTTAGGAAACTA
GACCCTAGGCTACCTATGTGTGGATTTTATTGTGGGTTTTGGCTTTGAAAGTTGCTTGGG
TTAGGGTTTTGTAAGATGAAAGAAGGCTTCCTATTTTGGAAAGATGGAAATAAGCAGTTT
TTTTGCTTATTTCCTTACTTTTTGGCTTATTCACAAAATCATTTGAGAAGATGGAAATAA
GCAGCTTTTTTGCTTTTTTCAAAATTATTTTAATGTGGTGTCACATCACTTGCAAAATTG
TCAATTGACCATAGTACCCTCATGCAATTTTGCTTTTTTTGTTTGGCTTGTTCACACACA
AGAGGCTATTTTGGTAATTTCGCTCGTTGGCTTATTTCCAACTTCCCAAATGCTTTTCTG
CTCAAATAAACTGTTTTTTGGCATTTTGAAAATAAGCCAAAAGCAAGCTTTTTTCTTTCT
TCCCAAAGGTTTGTTTTGTCTTATTTTTAAAAGTTTTAGGTTGTTGGACTTTGAAGAATT
ATAGCTGCAGAAAATTTATGGACAGCTACTATTTTATGGTGTTAAGAAGTGGATTTAATG
GCCAAATGAGTATGGGAAGGGTTGGGGACGATTTATTCTTGATTGGCTATTGTTTTTGGG
ATATAAAGGGGTTTTTATTTGGTTGTGAACAGTGACTCGCTAACAGTAAAGTCCTTGTTT
GTGCAGAGAAAAAAAGGAGTAAAGGAACAGCAAGAGAGAGTGGAGAAAGACTTGCCCTCA
CAATGGCTAAACAAAATCTCATGAACACAATAATTCAATAGCAAATTCTCCGAAATTCAA
GTCTATTGAATAGAACTGCAACCCATGCCCGACAATTCTTAAAATTACTAAAATGTCTTG
ATTCTAGACATAACCGAACATAAAGAAAACAACTAGCAGTAATCTAACCCTATATAAACT
AAAAATGTGACTATAAAACACTTTTAGTCCGAGAAGTCTTCTTGTGAGGTGTAGAGGCTA
TAGTCTTTGTTTAGGTTTTCAAAGTGGATATTTCTTGTCCAACTAAGCCATATCTGGTCC
ATCAATGTGCATGCTTGCTTTTTTATGTTCAAATCACTAAGTGGGTATAAAAACTAGCAT
GGATACTTATCCAAAAAAAACGTGGACATCCACATTTTCTTTGTGTACCAGAGATATTTC
GTATTTGGTGACCATGGTTGTACACAGAGTCCTGCTTTGTTTTGGTGAAATTCTTCACCT
CTATATACTTGCATGACTTTTTTCTCCCTCCATATAGCGGTCATATTTCCTTTTTTGCTC
ATTAATATCTTTAGCAGTAGATCGATTGACAAAAGGGGAATTGTCTTTATGGTGCCATTT
ATAGGGAGTATGATTTGTCGACTCCGCAACAAGTATTCAAAGGATTTGGCTTTTTCAACT
TTAACATTCCTTTCCATGGGAGTACAATTCTAGATTCCGTAGTCAAATCAATATTTGTAT
GTTACTCGTTTTGTTCTTTTTAATTATCAACTTCTATCCTTTGTGTTGTAGGCCTAATTT
AAGTTTAGCAAAGTTTTATAAGCTACATCATTAGCCAGTTGATTTCTTTTTTGACTTGGG
CTTGTTGTATGTTATGCTGAAATGCTATCTTTTCCCACTTTGGTCATTAATTTGGCATGT
TCTGCTCTATATTTGCCTTCATACTTCTTTGGTTGATATATCTAGGGAGGAAACTATAGC
ATCTCGAGTGCTTCTATTAATATATATGTTTAGCCATCTCTAATTTTGCTTTTTAGAAAT
TTTAAGTTAAGCATGTTCAGTGTTTTGATAATTGTGTTCATCAATTGTGAGCAGTCGTTG
GTCAGTGGACAGATTATGGGCCTGTGGGAGTTATAGTAAGCACTGAGCTTACATGAGACC
ACTAGTGGTGGTGGAGGTGAGAGAGGGAGGCAATGGAGGTTCAAGCTTGTGGGAGGAGAT
GATCTCTACTGTTTATATATCTTTGGGTGGAGGCGGAGGC
>TeaL_52181
AAGGAATAGGAGGGATTGCAACCATTTCCTTCATGGGAAGTAATGTGAGAGCAAAACTTG
CTTCATCCACAAAACCCATTCCCCTCATGGGAAGTAATGTGAGAGCAAAACTTGCTTCAT
CTACAAAACTTTTGTCATCTTCGAGTACACCTTCGCTCTCTACAAGGTCATCTTCATCAT
CATAGTGATCAAAGATTGGAGCTCCTCCATATGCACAAACATCAACTTTCTTTTCATATT
CATGAACTTTAATTTCATCGTAATCGAACGCCCCACTCATTGGTTCATCAAAGATGGAAA
AATTTTCATCATATCCTTGTTTCACATCAAAGATAGGAACATCTTCATCACAACCTTGTG
TTTGATCCAAGGTTCTGAAAAGCAGTTGCGGTCACCGTAATGGTGGCGGTGGCGTAGTTG
CGGTTGCGGGGTGTAAAGGCCATAGCGTAACGGTTGCGGTAACCGAAACCGTGAATTTTT
TTATTTTTCGCACAATTTGAAAAAAACTTACCGATACGCATATTTTTTTTCCATGATCAT
ATTTATTGGGTTTAAAATAAATATTGATAAATT
>TeaL_52182
CTCATAGAATTGCTAACTGAATGAATAAACACACCACATATAGTAAATTACTGTTAATCA
AATTTCAAAACCTACCCATGTTTTTCATTCAACAAAATGCCCAAAAATTTAGTTATAAAA
GTGTACTGTATACCCGGTGCTACTATATATATGTAAGTTTACTGGCTAACATTCTATTAT
GTGGTGGAAAATCGATGGGGGTTGTGTAGGCCACTACAAAGGTATTCTATATGTTCAAGG
CCCAAATCTGGGGCACTCTGACTGTGCTGTGCGGGAGGGCGTACACGTACCCATCTGGAA
GCTTAGCAAATTTTAGGACTTTGATTAGGTTTTTAATACAAATGATATAGATTTTTTCTT
GTTATACATGGGTTGCATTGCACCTCCTTGGTTCCTTTTTAATAATCCTTACTTATCCCA
AAAGAAATCATCTTGTCTTCATAATTTTCATTGTTGTCGTGGACGTGGGAGTTGGGACCA
AATTTGATGCAATATAATTGGTCAAACTATTCTGCTTTAAGAATCTGTCAAAATATTTGA
AACTTTTGTATGGTTTCCCGTACAATCTATGTGAACTGCTGATGCTATACTAGAAATGCC
CCATTTCGATGTTCAAGATGTGTGAAGAATGTAGGAGTATTTGAGAACTATGGGCTACTA
GTTCAAAGTAAAAAAAATAAAAAAATTTTGTTTCGAGTTGTCAAACACACATCCATATAT
AGTTTAAAAAATGATGTAGGACGAGTATGGAGAGGCATACTCCCACGATGAGCTCCAATA
TTAACAACAAAAAAAAGGCGTAAGGCAGCACTAAATAGGGTCTTTGAATATAATAAACTT
ATTTATCTCTACCTAAAGTTTGCTAAATGTACAGAGCTTAAGGATTTGTAAATGTGTAAC
GAAGGCTATGAAACTTAGCAAATATCAAAGGATTATCAATATTTGATAGGGAAGCGACTC
CCTTTTAGGAGTATCCTTTCTTATAGCCAATATGTATCCTTAACTTTAGGGATTGCTAGG
ATAAACCTCATAATAGAAAAATAAAAGGAATTGTCTATTTCTCTTATCTTCATCTGTAAT
GTTCCCATAATCAAAACCAATATCATTAACCTCATCTTTGGATTTCTTCGGCTTTTTTTT
GTGTTCCAGCATCATTTGCAAGGCTATTTTAGGCTTTGCAAGATTTTGAATCTTTTGCTT
TAATAGCAAACTAATCAAGATAAGTTCAAGGACAGTCTACAAAAAGCTTTGTAGATTGTA
CAAAAACTGGTATAGGATGGGTGGGTTTGTAGAGGTTTTTTTAGATATGTTTAAATGGTT
TGTGGCTAAGGATTAGTCAAAAGTGAGCATAGGGTTTTTGAATATGTAACAAAATGCTTA
GGCAAGAAAAGGTGAAGTTGTGGGGATGCAAAGAGTACCCATGAATATGCTACATATGGC
TTGCTAGGTTTTTTCCTTTTTTTTTTTTTTTTTTGTGCGGGGGGGG
>TeaL_52183
CTGCGCCCAGTGGCCATGTCGGCGTTCCATTGAAGCCGGCCATAGGGTTGCTGGATTGTT
CCAGGTCGTCAAGATGAAGGCCCAGCTCCTTGTAACATCTGACGTACATGATGTCACAAG
AGCTGCCTTGATCTATTAGGATGCGTTTTACTTGGCACTCCCCAACTTGGAGGGATACTA
CCAAGGCATCGTTGTGCGGATGTTGTACCATCTCCAAGTCGGCTTCAATGAAAGACACTA
TTGGTCCCTGGCACTCCTCAGCCTGAGGTTTTTTTTGCCAGACCTGGTACACATGCTGTA
GGTGCTTTCCCTTCTGTGTCTCCCCCCGTATTTCGTTTTCATTGACCTTCGAGTGAATTA
CATTAACTACCCGAGGTCCGTCTACCTGCGGCTGCTGTGTTGGGGGAGGTGGAGTTGCTG
GTGCCTGAGGCAGTCTTGCCCGCTCTTCTCTTGTCCTAGCCTCATCTACAAGGTCCCTCA
AATGGCCCTGCCTTA
>TeaL_52184
GCTCAATTGCCATAGCTTTGAGAGATATTGATTACTGACTTGATCGTCAGAGTGCTCCCG
GATGGATGAACCACCGCTGGATTCTCATCTTCTTGTGCAGGTTGTTGGGCTTAATCTGTT
CTGCCGATACTCTCCAGCTAAGTTCCCTGTTCAGTTGTATGGTCGAAAATCAACACCCAC
AAAAATCAAGGCCAAAGCCATGGATCTTAGTGAAGCAACCAATTCGAGAGGTGGAAAACA
ACAATGTCCAAAACATTGTTTAAAAAGTAGTTAAAAAAATGAAGTGCCTACATAAATAAA
ATTTATTGGGAGTGTGGCCAAGCTGAGCTTGAATTTTCAGGGGCCCTTTATACATTCATA
AATAAATAAGAATAATTTTGCTTCCTTGTATAACTATTAACATTATATCAAAATTTACTT
GTCAATAGCACCACTTTGTATTATGTAATTATTTGGTTGCCCTAGATCATTTCTTTTGGA
TGGTTGTTGGAGAATCTTTTATCAAATACCGATTCGCCAAAAAATGAAAAAAGAAAAGTA
AATTGAGTCTACTATAAGAAAAACATACCAAAATAATCTAAAATTGTAAAACCAAATAAA
AGATGAACAAATTGGAATAAAGCATCACTCAAACATTATTTCTCATATGTTTAAATTACA
AAAATTAATAATTAAACTTGCATGAATGACTTTTTTTTATTTATTTAAGGCCTAATAAGA
AGACAAAATTATTTTGACCTGTTGTAGGGACTATAATTTTTTTTGAGACACC
>TeaL_52185
TACTGCATATATGAATATCATATGGTATGACACCTACTAAACACTTTACTTTTCATTTAT
GTTTCATTGTCAATGCATGCATTCTGCATTTTATTTGTTTCCAACCTGCTGGCATATTAC
TTTGTTTGTCCCATATAACTTGTGTAAAAATAAGTCGTAGTGTGTATTTATCAAGTAGAG
AGAAATGAATGTGGTTGCTATCTATTGTCCCCACACGACATTGTATCTATAAAGCAATTT
GCCAAGACATACCAAGCATCACTTGAATTCTAAAAAGCACCAACACTCCAAGATGGGTGC
AATGCCCATTGTCCGACACGGTGGGGACACCAACATGGCGTTGTGTGAATTTTTTTAATT
ATTATTTTTTT
>TeaL_52186
TTCTTCTTCTAACTTTGGAGGAGGTTTGATTTGTAACTTCCATAAATTCTGTTTTGATTT
TCCATCCACCCTCTCCTTGTCTGAGCACCATGAATTAGTATGTTATACAATTATGAACTC
AACTTCTTTCCTCATCTACTCTTTCTATGACCATGTTATTTGTGAAATTTATAAGGTTCT
ACTTCCCTCAGTGTGCGGCCTCTTTGCCTCATATCCTACTCCTTGCAATTACTTTGACTT
GAAATATATTGCTCCTTACTGATACAACACTCAGTGATGCATTCATTTCCAGTATTAACC
TTCTTGCTACGGATCTATCTTAACAGATGTATCTAGCTAAGCTCATTTTGTGGACTTTGT
TAAATCTTTTAGCTAAGCTTATTTTATAGACACTTTTAAATCTTGATTGATTGACTTTAT
TATCACAAAAATAGTTTGTGTAGTAGAGAATTCGTTATGATATGATAGGTTAATGTTAGT
ATAGTGTCTGATCGTGTGAGCTTAATTAACTAATTGCTTATCACATAAATGAAACAATAA
CACAAGTTTGGTTTCATTTTCAGAATCAGTTTTCTGAGGGTTTTTTTTAAAAAAAAAAAT
AAATAAAAAGTAGTTTGATAAAACAAACACAAAAAATATATTTTCAAAATTTTCAAAATT
ATTTCCACCCCCAAAAAAGATCTAACCATTTGAAAATGATGAGTGGTTTTTATTTTTTCA
TTTTTTTCACCGAGTTAATTTTTTAATTTTAAGAATTTTTTAAGAAAACAGATTCTAAAA
ACCAAATCAAACCAA
>TeaL_52187
CTGTATGGTAGGCATTTTAGTGACTCCTGCACGAACCACAAGCTTGTGTGGAACATTATT
CACATCTAGACAATAGAATCGTGTCCTTGGATAGTAATCTGCTGCTAATTTTTCCAATTT
TGGTTTTAAATATACACATTTGCACAACTTGCCATCCTCTAGAAATAGTTAAGGTACACA
TATGTAAACATATAGGGGTACATGATGTGAGATTAGTTGTACACACCCCTAGAGAGCCGT
AGGCAGATACATGATGTACAATGCATTTCACATAGTTCAACTAAATTCTTTGATTACTTT
TTTGTTAGAAATGGAGATGTTGAACATTAAGCAGAAAATTACATGAAAATGGAAGGGGGA
ATTTCCCCCATAAGAACAAAGCAATCACAAGCAAGAAATGTTGAAACCTTGAGGCATCAC
ACACACACAACAAAAATAAATAAATAAACAGCAGAAGAAAACTACAGAACACTTCCCACC
TACTGAAACCACTTTAAGAGATGTAACCTTGATGGCACACCTCCCTTCCAACTATTACGC
CTACACTAAACCTCCAGATTAACAAATTTTTGCAATCAAGGCCTCTAAATTATCCAAATA
AAAGTCAAATATCTAGAAATTTTAGCATGATGTGGAAGTTACAATTTCTAATGCTATACA
TCAAAATCTTAATGGACGAATTAAATACGCCGAGAGAAAGAATGCACGTGGCAGTTCTAG
AGAAAAACTACCTTTTCATCACCCCTACAAATAAAGTACTGATACATTACAACTACTTAA
ATAAAAAGAGTCAAAAGGCAAGTACTAACACGCTTTCTTGCATAAAGCTCACACAACAAG
CT
>TeaL_52188
AAGGAATTAGTGTATGGAAGGCGAAGAACAGTTCCACAGGGAGCAGCTCAATGGTAACAG
AGATTCAACAAACTAAACCTGTAGTCGAGGCTCCTTCCTCTGACATGATGGTTCCAGGAA
AAAGCTTCAGAAATTTCCGGTTCGATACCAATTTGATATTCCAAGCAATGGAAACTGCCT
TCTCTTCATGATATGCTGAATTCTTGTTTGTTCTGTAAAATGTTGTTTAACCATATACGG
TCCTTATAGTTCTCGACAGCATTTATGACCTCTTCTTCATGTTAGCTTGGTAGCTTTCTG
GCTGTATATTTTGTGTTAGATTACCAGGTTTGCGATATATGTATATTCTGTACAGAAATG
CTTGTTGCAAATACCTAATCAGTTTTCTTTCTTCTATTATTAGTTTAGTTGCAAAAATGT
CTTCTATCCCTTGTTGCTTATTTTTATTTTTTTGCTTTTGCTTTTTAGTAGATGGAATTG
TTTTGAAGAGTGTTTTACAGGTGAATTTTGGCAAAGACTAAACTCAATTATTCAATCGAA
GTATTGTAAAGCATTGCTAGCTTGTTCCTGCTTAATTTTACCACCCCAG
>TeaL_52189
TGGGACGGAGGAAGTATTATTTTTCTATATGGTTGAAATTTACTTTAGGCTGGGAGCTCC
TTTAGAAATCTATTATGGATTTGATTCCACAAATCATATGTTTCAAATAGCCAAGATACT
GATATGGTTTTCCTCTCTTCAAACTTAACTTCTCAGTCAAAAACATTTTGGTTTTTGAAG
GGAGGGAGTGGTAAGAGAGCTTTGACGAACGGCTATGGCTTTGTTGTCGAGAACGGTGGA
TGGTGGATGACTCCAGCGAGTTGAGGACTCTGGCGAGAGGCTCTTTCTCTATTCTATAGC
TGTTCTTTGGATTCACACTTTCCTTTTTTTCTTTTTTTCTTTTTTTCCAGCCGCAAAACG
CAGTGTTTTGTATCTCTATTTCAATCCTGGCCCTTGCTTTGTTAGTTTGCCACGTGTCGT
CCAGACAGCAAAAGCACTCCACCATCACTTCAATGATTTTTCACTCTAGAGGATCTCATA
CCATCACGATGTCGTCGATCTTTATCTATTCTATATATACTCCTATCATGTATTCCTAGC
TCTCTCACCACACTCCTTCACTGATTGCTCTCTCTCTCTCTCTAAGGGCTGTTGCATTTC
TCACTATTGTGATCTAAAATTGCAAATTTATTCTATTCTAG
>TeaL_52190
CTCACCACCACACAAACAGCCTAATATCTCTGACCATATCTCCTTCGATTCTCTCTCTCT
CTCCAAAACCAAGATTTCTGGGTTCTGTCCCGATTCTCTCCTTTACTATGATTTTGGGTC
TCTTCTAATCCAAAGCCTTGAATTGAAACAGCCATGAATATATCCAGTTTTGTGATTCAC
TCGTCAGAATACTGAAGAAAAATTACTCAAAAATTTAAAAAAAAAAATCAGTTTTGTGAT
TATTCATTAGAATTCTGAAGAAAAATTAAATAAAAAATCAAACTTGAAGAGTTTTTGCTT
TGTAAAATTTTCACTTTTAGACACATGAATTCGCTTACATATATACATGTATGTATGTGT
AGAGAGGGAGAGAAAAATGAGAAGAGAGAAAGTTGTAGAGAGTGAGAAGACGGAGGGGGG
ACTGGATCGAAACCGGATCGGAGCCCCAACGTCGAAGGAGAGAGAGAGAGAG
>TeaL_52191
CACAGGAAACATTTCTTTTTTTGGGCTCAAACAACACTATTGATCTACGCTTATGAATAT
ATATACATTACTAGAGTACTTTGGAATGTTGAATTGGAAGTTTTTTTTTAAAAAAAATCC
TTGCGTAAAAAAGTTAAAAAAATAATAAAAACTAAGAAGCAACCTTTATATATGGACTGA
GTGGGCAGGCTCAAGAATTGTTTTTCATTTAGGGTTGTGCTTGGGATGCTAAATAGGCCT
ACTCTTCAAAGTGCAGGTTTAGGCAAACACAGTCCCTTGTTAGGTAGTGCAAGTCTAGCC
CGACCCAGCCACCGATGCCCACCCCTTTGAATGGGTCCTCAGGGCACAATTATTGAAAGG
GGGGCTAAGGTTGATATGCCATGATGATTTGGATTATGATTTAACCAAATATGCTATTAG
GTGACGATACCATTACCACCAATTGCGAGGTAATGCAATCTAATGGCTAAGTAGTGGATT
ACACGATGGGTACAAGGTTGTGAATGTGATGGAAAGTAAATAAGTTTGAGTACTCAGTAA
TTAATTTTTGGTGCTTTAATACAAATGAATTTTACTACAAATTGATATTCCTCAAAGGTC
TTGAAATAAAAGGGAGAGAAGAACGCCAAGAACATTGCAAGAAAAAGAAGATGAGAAATA
AAATGTTTTAGAAAGAAGAGAACTTTTTTCATATAAATTATAGAAATATTATTAGTATGG
TTTAGTGACTTTTAGACTTATTTGGGGTCAAGAACTAGATTAAAATAAATGAATGTTTGT
CTAATAAAATTCAAAATTACCAGAATGCTTTGGAGTCCTAGGGATTGCAATGTTAAACAG
CCACATGGGCCAATGTATACAAAGGGGTCTAAGGAACCGAAATATTGAAAACGAGATGAG
CCACTAGGGTCAATAAGCTATGATGACTTGGTTTATGATTTGGCTTGATATGTTTTTAGC
TAACGATGCCATCACCACCTTAGTTGCAATGTAACTTGACACCCCATGGCCATGTAACAG
ATTACACGATGGGTACAAGGTTGTGAATGTTATAGAAAGTAATTAACTTTGGTACCTCAT
TGATACTAATGAATTTTACTACAACTTGATATTCCTTGAGAAGTCATAAATTAATAATTA
TACAAATGACTAGTGTACTAGTTTCTCTTCAATGTTTCTTATCATATTATTTTTTCCTAT
TGACGCCACGCCACTACACAAGTACAGATTTTATGGTTCCCACACCACATAAATTCATTG
GAAAACTCATTCTTTTTATGTTGTTATGTTTCAAATATTTAGGTTTTTAGAGTGACTCGC
CTCACCTTGGAAAGGCTAGATTGTTGGAGGATTAAAAGTGGATTTTTTTTGCTAGTCAAG
CTTATGCTCAAGGTCACACTACAACATGGTTATATTTTTTGAGTATAATCTTTTGATGTT
AACACAGTCCATCTTAAAGCACTTCTTATATGTTAAGGCTTAGTGACAAACTTGATTACT
ATGATAAGTTCTTGTGCATGAATGGTCTAGAGTATTTGGGCTATGTTACATTGACTTTTC
A
>TeaL_52192
AGTATTACTATTAACCATTTAATACGCTTTTTTAGATCCAGCAGAATAGAATTTTGGCTA
TTAACTGCAGACCCCCACACAATACTTTCTCTTCTTTTTATTATTATTTTTATTTTATTA
TAAAAATAAGTAGATCCACAACATTACAAGAAGCTACTAGAAATTTCTTCCTCCATTAAA
GCCGGTAACATATATTAGCATAGAACATAGAATGAGTGTAAACTTATAAAAATTGCTGCC
ACCACTGCAGGATTCTATCATCGTAATACCAAATAGTACATAATGTTTAATGCTGAATCA
TTTGGCAAGCTCATCAAAATAATATCAACCAAATGCTCCTCGGTAAATGTTGTTCAAAGA
TTTAAATATTGCTAGCATAGTACCTAAATCATGTCTATTACTCACTTCCACAACATTTAT
CACTTTAACCGATAGATTATAATGCATCTCAACTTAGCACAGAACACCGATTGCCTTGAT
CACATGCATCAAATACAAGACATTAAATAATTTTTGCTTCTTTTAGTTGTTTGATCTCCA
AATTTAATGTGTCTGAATCTCTATGCACCCAGAATTTAGAGTAATGGAAGTTGAAATGGG
ATTACCAATAGCAATTTTCATCAAGAACATGCAATTTAGAGGCATCTAAAAAATTAAAAC
CATGGCTCAAAATTCGGAATTATATTGAAATCCCCAAGAATCTAAATAGGTCAAATTTAT
TGATACACAATTGGGTTCTTGACATAATGCTTAATTCTCACCGGAATCCTATCTGGGTAT
>TeaL_52193
TTCCGAGGGTGAAAATTCAAAACAGTCCCTGAACCACCGTGTGGCTCTCACAGACAGCTT
CCCCATGACAAATAAGACTTGTGACAACTGACGGAATGTAATTAGGACACGTAGGTTGCG
AGTTAGACCTGAAAACACTTTAAACTTAATCGAAAAATAGCATTTCGGGGTTGAAAATTC
AAAACAGCTCCACAACCACCGTGTGGCTATCACAAACAGCTTCTCCTTGACAAATAAGAC
TTGTGAGAACTGACGGAATGTAATTAGGATGCAGAGGTTGCAAGTTAGAACCGAAAACGT
CTTAAACTTAGTCAAAAAAGGGCATTTTGAGGGCAAAAATTCGAAACAACCCCCGAACTA
CCGTGTGGCTCTCATGGACAGCTTCCCCTTGACAAATA
>TeaL_52194
CTCTGGAGCATAGGTAGGTCTACATTGCACATGTTGGTTCGTCTACATTGGACATGATCA
AACCATTTCAAATTTTTTCTCTATTATCTTAAATTGGTGCTGCTTGTAAGTTCTAACTTT
AAAAAAAAAAAGGTTCTATATTGCTACTTATCCATCTCATCATCCTCATTTGAGCCATGT
TCATTCTTTGGCATTTTTTTTTTCTTAATTGACCAATATTTTGTACCATAAAGCACAGGT
GCACTCATATTATGTAAACTGATGGCTGTGTCCAAAAAACTTCACTCTCTTCTCTATTAG
AAAAACGGTAGTCCAGTTGCTGTTGTTGTTATACCTTAACCTTCTTTATCCAAGTTTTTA
TATCCATTGGTAGTGCTGTGATTTACCTTCCAATATGAAGAGATACTAC
>TeaL_52195
CAATATCCCGTCCTCACAAAGCGATCGTTGACAACGATGAAGCAAGCCATCTATGCAGCA
CTGATCACCTCCGCATCGGCCTTCCCATGGGTTCTAGAATGTTGAGGGAGTTGACTCCTC
CATGCTTGGAGCACGCCACTATCGCCGCCAACAGGTAGGCACTGGGGCAGGCGGTCCTGC
AACCTGTCCCTTCAATGCCAACCATCAGCCTGCGGCCCCTTACAACGCCAAATATCCGTA
CGGCGGAGCGAAGAATGGTGCTCCAGGCACTGGCAAAGGAGGCTATCAGGTACCTGCACC
CGGAGATGACGCGCACAAGTACGTGGCGCCTGGGAAAAACGATATCCGTGGACCGTGTCC
TGGTCTGAATACTGCTGCAAACCACGGTTTCTTGGCGCACGACGGCATTACCACGTTCAG
CGAATTGGTGGACGCGCAGCAGAATGTCTACAACGTCGGCTACGATCTTGCAAATCTGCT
TGCCTTGCTGGGACTCACCTTGACGGACGGAGACATCGTCACTGAAAAGCTCAGTATCGG
TTGTGACGCAACGACCCGAACATCCTTCAACCCAGCTTTGACGGGAGGTGAGCCTGGCCT
TGACGGTCACAACAAGTTCGAGGCGGATTCTTCGCTCACCCGCAACGATTACTTTA
>TeaL_52196
CACATATCTTTATTCCACAAATAATTTTTATGATTTTGCCCTTAATGATGAGCCCCCCAC
CTGCGACGTGTGTGGGGAGGCCAACTAGTATATTCATAAAATATCTTGACTATTTTACTA
GTAGAGATTTCATTCCAAAAGCAACTCTCAAATTTATTTTCAGATTTTTACAAAAATTAT
CAAACACAAGATGATTTTTCCAAATCAATCTCAAAATACCAACATTCTTAACATTTCAAC
ATAATTTTTCTTCCAAAAATTACCAAACAAAAATCTGAAAATATATATATATGCAATACC
TCTTATAATGATATATTTTCTCAAAATAACCCTAACATAGCTTTAATGTAAAAATATGAA
GAAAGTCCCTACCTCAAATAATGAAGAAGAGCAGATCTGGAAGGCAAATCTTGCCCGATC
ATGAATCCGAGACTACCATTGCGAAGATTACGACGAGCTCTCCGACTTTCATTTACAAAA
CTTTTCCAAAATCTAACCCAATCTAGCTCCGATCTTTCAAAATGTGAACCAAATCATTTG
TTCAAATGTTTGAGAGAGAGACGGAGCCTCTCCTCTCTTCTCTGCAGGATCAAGAAGTCA
AAGAAATGAAAAGTTGGGAAAGTGAAGATAAAGGAGGGGAAAAAGGGAAATGAGGAGGGA
TGGGAGGAGACAACCCCATGTGGATTGTTCTCTTTCTCCAAAAATTATATATAAATATTT
AAAGGGCTAGGCTTCTCTCTAGTCCGTGGTTGGACTGGAGTGTGTTGTTGGGCCCATGGA
GGCCCACCACAGGCCCTATTTCGATAATTTGAACCATTCAATGTGTAGAACTCGTTGAGT
ACTTTATCTCTATAAAAAATCACATTGATCAAATATTGATAACTACTTGATCGAATCAAA
TTTCTATCAACGGTAAATATAATTTTCAAAATAAATTGTTAACAAAAATCT
>TeaL_52197
GGAAATGTGCATGCAATATTAGATGTTTACACTTGTTTTGTGCTTTCACACTGGCCATGA
CCATTTTATTGGTTATAAAAAAAATAAAACAGCACTCAATTAGTATCCATTAATGGGTGT
TTGGGAGGGATTAGATTGGGTACATACCTAACCATTCGCATAAATGCACAAAGTGGACTT
GAACCCATGACCATGTTATTGGTATCAACTAAAGGCAAGTGCATTTTATTGAAAATAAAT
CCAGAAGGCTTTAGTTAACTAGGACTTTGGCAAGTGCATTTTTTTTATTGGTCATGTCTA
CCTGAATATAACTTTATTAAAATCTCCTGTAGCTTCTTGAATTTAGCCATACAATCAGAT
ACTCAAATATGTGTAAGATTTTTCTTTGAAGAAAAAATGTGAACATATTGAGATATTCTA
ATCTTGGGACTAACACATGGTCTTTGACATCACTGATATATTAGTATCAGTTGATATATG
CATTTGTTTTAAAGAAATCTTTGAATTAACTTTCTGCATCGGTATTTAATATATATATAT
ATATATGCAACTTCAACATTTTATGATTCTGCTCTAGTGTCAGGCAAATAAAAAAAATAT
CATGCAACTTACGCTATGTGCATTTTTCTTATACAAGCAATAAAGTCCATTCTGTTTAAA
ATAATAATTAAAAAGTATATGTACACATGTTTTAACCCCTGAAAATGTAGTATCATTTTG
TTGGGATGTTTAATAAGTAAATCTGGCTTTTAACTGTATTTTGAATGAGTCTGTTCTGTT
TTGTTGCAAAGAATGTGTATTAGGCTTCATGAAGTGGCACCATCCAATATTTCTCAACAC
ATTGGCAAGGTGGGAGGTTGTTGTTTCATACGACATCAAGCACCCATCAATTATTTTAAT
TGTTAATTTCATAAAATTTATTGTAGTATTTACTTTGTAGATGTTGAAAAAGAAAGCCTC
GGGGCTAATCCATTATTTGCCAAAACATTTTGCTTTTGCTTTGTTGCACGTAGTTCTTTA
GGTTGCTTTTTTCTTCTTAAAAAACCTGATTGTTTGGAATTGAAATGTTTGCAGGTAAGG
AAATTAGAAGTCTT
>TeaL_52198
AAAAAAGAAAAGAAAAGAAGGACAAAGCAGCAATAAAGCTTAAGCAGTCACAAATTGGTG
GGACGGCATATCTCTACTAAAATATACAACCAATCTAGAGAATCAATCAAACCAACGTGA
CAACAAAGAATCCAAACAGACCAACCCATCACTTGAACAGACAGTCTAAAATGGGATCCA
GCAGTAACGTAGCATTGAGGGACAAAGCCTTGCATTGTATCTTCTTTTTTATTTATTTAT
TTTTTTCCTTTCAAAAGCGCATTGACATTTTTTTTGCAATTTCACACGCTTGTCGTTCAA
GCATGTTTAACAATGAAATCTAGTATTTGTAATGCATTGTTGGTCTCTTTTGGTTGCAGG
ATGCTTTTGTGTTGTGGGAC
>TeaL_52199
TTCTGCCGTTGGGGTTGTGGAGGAATTGTTTGAGGAGGGTTCTGCAATGCTTACGGAAAG
GTATGTCACCATAACTCACCTTGGAAAAAGACAACCAACTCTTAACATTACTAGTCTGGA
ACATTTTCAGGACTAAAATCTTTTTCTTCGTCCTAAATTGCCTGGTGGTTTGGTGTCTCA
CATACTCTGTGTTGAGGTTTAGGTTCACTCTCTGATATCTTGCTGTTATGTTTAATGGTT
AAGCTTGAAAAGAGAAATGGAATAAAGTCTTACTGTTTTTATAGCTACAAGTGGAGATAA
AGGCTTGACTTCTTCTAATTGTGCCTTTGTAATTTGAACACGTGATAATGTCAATGTGCT
TTCTACCTGATTTGATACACTATACTAATCTAATAAATTAATGTCATTGCGAAAAGCGGA
GACTATGATTGAACTTCACTCACAGTTGTGTTAATGTTTGGTAGCTGTTGTTTCTTTCCT
TCTCTTCTGTTATTAGAAATGAGAATTTACTAGAAGTGGAGATGGAGAATGAGGAAGAGA
TGTGGAGAGCAGACATGTATACATCTCAGTATGTTTGGTTAGTTTTCTTTCGAGACTAGA
TGGAAGGTAGGTTTTGGATTAGCTGATCTGGGAAGTCACAAAAGTGGGGAGAATACTACA
CTTGCAATACAAAAAATCAAACTAATGTTAAAAATACACTTCAATGGATATTCGAAAGTT
GTTCCCTTCATTTTTGGACGGAGACTCAAGTTATCCAATTCAGGAATTTGTAAGAAGTTG
TAACCATGTTTTTAGAGATATTCAAAGCGTTCTTTTTAAAGGTAAAGATTTTAATGGATT
TCTTTCCTTATTAACTTGTGATGGTAGATTCCTCCTTTCTTGGAGATCAGAATCTTTGTG
ATGAACCCTATACTCTTGATAGCCCCACATTTTCTTATGGTTTGGATTATCCTAAGATTT
GTCATCATAACGGAACTTCTTGAAGTCTCAAACTAAGGCCTCCATGCATGACATAAAGGA
TCTTCCAAGGAGCAGGTGAATCTGTAAACATTTTGCTCCTTTACCAATTCTGCATAATTA
GATATTGTTTGTTCCTTTCTTTCCTGATAGTTGACTGATTAGAGGCTGTCATCTAACTTG
CCAAATCCTCTTGCTCTTGGAATTCGCATACAAAGTGATGTGACAAAGAGGTGTCCACCT
TGCAATGTAAACATAGGGAACAGGATGCGTGGAGATTTAGTCCATTGCTTTTCTAAGAAC
GAAAAAATTTCACCTTTCTGGCAACTATATCAGAACTATCCCAGAGAATAGACCTGAGGC
CTAAGAAGTTCACAAATTAAAAATTTATCAATTCATTAACTATGGTAATTGTTAACACTC
CTAGTGACATGTGTTCAAGTGACAAAAACGTCTCAAAGAGGGGGGTAAGGCTGCGTACAC
CCTGCCCTTCCCAGTCCCTGCTTTAGCAGAAGTTGTGTATTGGATTGTCTTTTATTCAAA
TTCATATTCGAATCAACTAGGTTTAAGAGAATATTTTCAAAATCTTGTTTTTGGTCCCTT
GTATGCCGGGATCTCGATAACCATTCTGAGTGAACAATACTTTAATATATAATGATGTGG
AGATGGATATCAGTTAGACAAGTAAGCAGGAATAAACAGAAATTTAAGAGATTCCTTCAT
TGCAGTCCTACTGTTATCGTTGTTCAATTAGCCCTTCCTGTTATCGTTTGAAATTATACT
CTATGTTGTGCCGATTAATGCTGATTTTATTGCTTGCTCTTGAAATGTTCTGTTAGCCAC
TCTATTCTTGACATAGATTACACGACTTCTGATCCCTAGGAAGGAAAGAGGGCTCCGAGG
TTTTGTCATCTTGGGCTGTTTTATATTTATGACCATCCTTTCTGGAAATGCAGGCTGGGT
AAGAATTGTCCTTTGAACTCGAACTCTGG
>TeaL_52200
GTAGAGAATTTTACCCAAAATTTTTTGAGAAACACAAACCAAACAAGGCCAATATTGCAT
TATTCTAAAATTTGGTACAATGTTTTCCTAACACAAAATAAATAGAAGATTAACCCTAAT
GACTAAAAGATGGCAAATCTGCAAAAGTACCCTCAACCCAAAAATAAATAACACCAATAG
GAGAAATACGTCATCACAGTAGCTTAATCTCTCACCGTCATACCAATAGCTAACAACCAT
GTAAATTTTTTTCTTAGAGCCTAGTAGGGGTCATCCTTATTAGCATATTTCCATTAAATA
GTAGAAACAATAGAGATAAAAACTCGTGTCAAAATCAATCAGTAAACATGAAACATTAGA
CTGTTTTGTATTTCAGAATGAGTGATTCTAGCTTTCA
>TeaL_52201
CTTTCTTGAGTCCACATTTTCCTGAAATTCATCCCCATACAAAGAGTAAGTACAAATTAT
ATCGTTTTACCAAATGCCGTCCTATTCTACTAAGAGAGTTGAGCATGGGAGTCCTACTAT
TGGACAATTTTTGGAGGTTTCTGTTTGGCTCACTCGTAAGAGTACTTGGGCTTAATTGAT
ACACATCGTTCGTGGATGATTGTGCATATTTAAAGTTTTACTCGTAAGGCCTTGTATTGG
ATGATTGAGTGTTTGGAGTTCACCGTCATTGAAAACTCAAAAATCCTATTCTACTTATTA
ATGATGCTTCAGGCTAGCCCGCTTCTATAATATTGATACCAAGAATTGAACGACGACTCT
AACCTAATTAGTATCCTAGATTTTTATTTGAGTGAACTTTCATCATGCAATAAGTGAAAA
ACAAACCATAATAATCAAGTACTAGAATAACAAGTACAATGACATCAACACATTTTCTTG
CATAAATATTGAAAGACAAAAACCAAAAAAGAACATGATTATGGGTTCCCACAAAAAAAA
AAAGAAAAAGACACTAACCACCAGTGAAGGCAACAAACTCAAACATCTATAGCCAGGAAA
AATGAAAAGGATTCGGCTAATGGATTAGATCCATTCAGATAATTACAAGAATGTCCACAA
GATTGACCATGACATGGGATTGACCAAAAGAGTGCAATGCACCATCAACCCTCCCTCCCT
CATATATGGGTGGTTGCCCGCTAGGCACCTTCTTAATACAATATCCTCTTATTACTTATT
AGAGTCGTCGTTCAATTCTTGATATCAATATTACACCCCCTAGGCACCTTCTCTTTGCAA
AGAAAGTGCATTGTGATCTTAGTCTCTCTTGTCCGTCTTTATGAGAGTAGAAATTCCAAT
AAAGCCGACTGACGACTAGGGGTTTGTTCCCACACACCCCAAATTTAAAATTAAAAAAAA
AAAAATTAAAGTCATTGTTTACTGATTGACATGTAGGAGTTTGTTCCATAACTTGTACAC
TAATTAAAAAAAAAGGTAGATTACACTGACAGCCTGAGGGCTTTGTTAATTACAGTTTCT
CCCCTCACCTTTTAAAAAT
>TeaL_52202
AATAAGCTGCTGCAACCACACCGAGCTAAGTTACCTCGGTCACACGCTTAAGTAATGATG
TAGATGGCGCCCGGCCGAGTTATACCAAGACCGGCCGAGCTATACCAAGCCCGACATCCT
TTCTCACCAATACCTCGGCTAACCACCAGGCCCACTTATTTCGGCTGACATCTTTACCTC
GGCTAACATTGCGGTCAGCCAAGTTACTTCGGCTCTGTGATACTTTAAGCACTACTATCA
GTCTTGACTTCAAGATGACGCCCTGCAGAGCTATCGTTTAGCTCGGTCCTCTTTCTACCG
ATACCTCGGTCCATAGTTCGGCCCAAACCCAAAATATGAGATGTCTTCTTGGCCTAAGAC
CGAGCTACACCAGCCCTTATCTCGGCCCATTACGCGGTCCAACTCCCAAAGAAGACTCTT
CCTAGCTCGGCCCAATTTATTTACAAATTACCCTCTCATATATGTATATGCATTTGTGGT
CTTTGGCTATTACCTATTGTCGTGTTGGTTGTGATTCAAGAGCTCTTTGGTTATACCTTA
CTTGTTGTTTGTTACTAACTAATTTTTTTTATTTTAGTTATGACTCCTATGAGGGTGAGT
TTTGAGGGTGTGTATCATAGCATTATCCATCTATATATGATTGAAGTAACACTGTTGTTT
GTTGTTAGTGTATTTTGGTGGTGGTACAG
>TeaL_52203
TAGTGTATTTTGGTGGTGGTACAGCAATGTTAGTGTAACACAGCTGTTTGTTAGAGAGAG
AGAAAGGAAAAAGAGAAAAGGATGGGTACAGGGATGATTTTGTTTGGTTCTAAAGACAAA
TAATGGAGGTGAAAAGTTTGGTTTTTAAATTAAGGCTGTTTGGTTATAAGAAAGGAGATC
AAAATAAAAGAGTGAAAATGTAAAATTATTTTTTCTGTCAATTTCTGTCACCCATCAACT
CTGACAAGGGAGATTAGTGTAATTTCAAAAACCATAAGGGAGGTTACGGTATTTGTCAAA
AACCTCATAGGTCCATGTAATTAGCCTAAAAATTTAAATGTATAAGTGTTAAAGGAGGAA
AGTTAGTATAACTTGCATACAAAAAACTAAGGCCAAGTTTGGGGACTTTAAAAAAAGCCA
AAAAGTCAAA
>TeaL_52204
TTTTGAGGGTGTGTATCATAGCATTATCCATCTATATATGATTGAAGTAACACTGTTGTT
TGTTGTTAGTGTATTTTGGTGGTGGTACAGGAATGTTAGTGTAACACAGCTGTTTGTTAG
AGAGAGCTGTATGCTAGAGAGAGAGAGAGAGGAAAAAGCGAAAAGGATGGGTACAGGCAT
GATTTTGTTTGGTTCTAAAGATAAATAATTGAGGTGAAAGTTTGGTCTTTAAATTAAGGT
TGTTTGGTTATAAGAAAGGAGATCAAAATAAAAGGGTGAAAATGTAAAATTATTTTTTCT
GTCAATTTCCATCACCCATCAACTCTAACAAGGGAGGTTAGTGTAATTTCAAAAACCATA
AGGGAGGTTACGGTATTTGTCAAAAACCTCAAAGGTCAATGTAATTAGCCCAAAAAATTT
AAATGTACAAGTGTAA
>TeaL_52205
CTCTTTCCTTCATGCATTCACCATTATTGTTTCTTCTCATATTTGTTCAAAATTAACACA
AAAATGAGGGTTCTTAGTAGTGTTGTAATATCAATGCTTGTTGTTCTTCTACTTTTCCAA
CCAAGCATAGCTAGTAGGGTATTGCATGAAGAAGAACACAAAAGGGTGGGGAAAAATAGA
GACACCATGGTAATGGCATCACTTGATAGGGTACCTGTCCCTCCTTCAGGGCCATCTGGT
TGCACCAACATCCCCGGCAGCAATGGACCACCCTGTCCGTTTCAAGAGAAGAACTTTGCC
GGTGATGCCTTGCCTCATGCCAGCACTTACCCACGTCTCATGGCTCGATTTGGTGTCGCT
ACCAAGTGAAAATAAAGCTCAATCGCCATTGAAAAAGACGATGACGATGACGATGAC
>TeaL_52206
GGAGTCCAAAATCAACTCAAATACTAACAAGAAACAAGGTATCATGTGATTTAGTCTAAG
TTTGGGATCAAAGGAAGTGGATTGGTGATGTGGGAGTCATCTAGCTGGTTCCTAATAGTT
TAGGCAAGACTAAACTAAGATTAAACTAAGATTATTTGATTTTATTCCTTAAAACATCTA
AGCAATACTATCTTTTTTAGATAAATTACAGAAAAAATATAAGTGCACATTTCCATATAA
AATTTCATATTTCAACTATGTTTTGTTGGACATTTCACGTTCCCCATGGTGAATATGATA
TAGGTGTTGGAGAATGTGAAGGTAGAGTCCCACATCAGATAAAGAGTAAAAGAAATGGGT
CTTAATATACATAAGATAGGTTCTCCACTTATGGGCCTAAGCTTTTAAATGATTACGAGT
TCCAAATAATGTATGTTAGGCATGTGGACTCTGGGATCTCTCCGAATTGAGTCGGATTTG
CAGTGTGCTTGTGGACTCCTCAAATTCCCTAACAACTGGTATCAAAGCCAATGGCTAGTG
ATCTATAGGTGGGCTCTCTTGGAGCATCGATGTTGTTGGGCTTGGGTTTGCACAGAAACT
CTTGATGGAGCAAGAAAAATCCATGACGACTCTAGATGGAGCAAAGAAAAATCCTAGAGC
ATGTGGCAAGGTTGGACCGCGACAAGGTGGCTCTCAATGGAA
>TeaL_52207
TGGAAGTATTTTGAAACTTGCCTCGAAATGGAAGTTTAATGTAACATGGCATATGTTGAT
TATTATTGTTGGGATTGGTTTAATTGTGACTTTAAATACTTGCTTTAAAATTTCGGGGAC
GAAATTTCCTAAGGTGGGGAGGTTGTAGCACTTGAGCCCTTTAAAGCTTTTGGTAAATGT
ATTTGAACCCTTTATTTTATTTTGGGAATCTTTGGTGTTGTTGTACCTCAGTTTTGGAGG
TGTGCAAATTGATTTAAACTTGTTGGGATTGCTCGTTCACGCTCGTTCGCGTTGAAAAGT
TGTTTGGAAACTTGAAAATCATGTTCTGGGGTTGACACCGGTCTTAGCGGTGTCAACACC
TTCTCTTTTGCTTGCCATAAGGGTCGACACCAAAGCTGGGAAGGGTCGACCCTTGTTCTG
AATTTGTTCACTGCATTTTGGTGTCGACACCAGCCTTGGTGGTGTTGACACCTTCTCTTT
TGGTTGGCCGCAAGGGTCGACACCAAAGCTGGGAAGGGTCGACCCTTGTTCTGAATTTGC
CCACTGCATTATGGTGTCGACACCAGCCTAGGGAAGGGTCGACACCTGTAGTGCAGTCAC
ACTTAGTGTTCCAGATTTCTTCGTTGGTGTCGACACCTGTGTTGTGAAGGGTCGACACCT
GCGACTTTTTCCCAGATTTTTCTCACGTTTTGGACCTACTTTTTGGGGATATTTTGACTA
GATATTTTGAGTTGACTTTGGAGCTTATATCTATTTTTGACCTAGTACTATATAAAGGCC
CTCACTTAACCTTTTCTTTCACTTTTTCTTTCCTTTCCTCTCTCTAAACCGTGAAACACC
TTCTCTCTCTCTCTCAAAGGGCACTTTTTACTCAAAGATCCTTAGATCTACTTGTTTGGA
GACCTCTACTCACCTTGCTCCTTTGAGATAAAGTGTAGAGCTTGTCGAGGGCTTCATTTT
GATCGGAGCAAAGCTTGGTTTCTCTTCCGTCGACTTTTGGGTTTTTCTTCCTTCTTCCCC
TTCTAAACTTGAGGTAGGGATTTCCTACTCCATTCTATAAGTTTTGTTCTAAGTTTTGGT
ATTTTGATATGTTGGGGATATTTTGGTAATTTTGGAAAAACCCCTAGTTGTTATAATAAA
TTAATTTATATAATTAATTTAGGAAAAAT
>TeaL_52208
CTGCTATCGGGTCAAACCGATCCTAAAGTCCAACCATGAAATAAAAGAACTTATTAGTGC
TCCTGTGACAATATTTCTTTCATGTTCAAGACAGTGAAACATCAACAAAAATCATGGAAG
GCCTAGAAAAACAGCAGCTACCAACTGTCCCCAACATTAACTCAGTTGATAAGTGAAAAT
CTCAATGGCTGAAATCCATAAATTGATGACAACAAGCAAAACAGATTTACATGGTGCAAT
AGTAGTTTCAGAAAATGACTCCACTTTAACATATAAGAAATAACAGGGAATAAGTACACC
ATAAAAGAAATTGTTTCAATTTTGATAGCTGGGACCTTCCAAAATAAAGTATCCATGAGC
GCCCATCTCCCAGTGCCACTTAATTTGGGTTAGTATTGATGCAGTATGGAAGCAAGAGCT
TATTAGAATAAGATGCATGGCATGCCAAACAACAGTCACTTCTTCAAGAAATGGCTTCTA
CACATCAATAGGCCATATTTAAAAGAGCTCCAAGTGCACAAAACTAATAACAAGGTTAAT
TAATTCATACTTAATCCCTTCAAAGTAATCTTGCACCTAAATGCTGGACCTCAAAACTTT
TTGGTGTAAGATTACTTTGAATAAAAAAATAGTCCTTTTAGAAAATTCATTCCATGCGTT
GTTGTGATGGTTATAGCTTTCGTTGCCTTGTATTTTGTTCCTTTCCTTCGTTCTTTCTTC
TTTATTAATTATTGATTTGGCACAAGAAGGCTTCTAAATTAAATTCAGAAATATTGTCAA
ATTTTCCTGGCCCCCAATTCCTTTCAGACATCATAAAACTTAACACTGATTGAGGAAGTT
TTGACCCTAAACAGTTCCATCCAAACATAATCTAGTCATACACGAAGAACCCCGAAAGAA
AGATAAATACCGCTGGAAAATAGCAACCAACAATATACTCACATGGAAGATAGAAACAGC
CTTTG
>TeaL_52209
TGGGTTTTGCAGCAGATTTCTGAACCATAAGAAAAAAAAATTGGTTTAAAGAATTCAATA
ATACAGTAGACAGAAGAAAAAATAAATTAGCTGCAAAACACCACCAAACAATGAAACATG
TTGATCAACCATGATAAAACAAAATGAAGATGGCAAGCAAGGATGATGTGATGAAAATAT
ATACAGACTGAAGAGCTGATAAAATGAAAACTGCGACCAGACAGGACATTAATGAGAATT
AAAGCAACCAACAAGCCAGATATAACTAAAAGACCTCATAAATACATTCAGGGTAATGTT
CACACATATAATTAACATGTCTGCCATTGTGACTTAAAAGAGAACTTTTAAACTTACAAA
GAACACTGTGAAAGCATTAAGTTTCTGTTAGAATTTCCCATCTTTACCTTCACCTACTCC
ACTACACACTCCACTTCACCTACCTCCACTTCACCACACACTCCACTTCACCTAACCCAC
TATCACCTCCACTACACCTACTACCACATTTTCTTCTATATATAGATTGTATAGGAATTG
TAATTAATCAATCTTGTAATACATCAATCAATAATATACATCAATATTT
>TeaL_52210
ACTCTCTCAATTTCTCTTTCAAAAGCAACAAAAACACCAAGTGAGACAAATGGTTATGCA
ACACATAAGCACCAAACTTGAATTTACAATAAAATTTAAAATCAAAGGGATTCTAAGCTT
CCCAAGAGGAAGTGCTGGCTAACTTAAAGGTAAGGAGTAGGTCTAACTGCTTGTGTGAGC
CACCATTTTAAATCAAATGTTGTTGTTGATATCAATGTAATTTTAAAATTCCAGGAACAG
AGCCTTCAATAGTAATGGCATCTTGTAAAGTAGCAAATTAAAATTAGTGTATCAATCTGG
CAGTGATTTTATAAATGCTGAACCAGTGAAACATATTGCAAAATATGGGACAAATTCACT
TTTTTTTTATTACATCTATATATATTTTCCCTTTGTACTACAAAGATGACAGTTGCCAAG
TAAAATTTGATTGAACCATCACGAGGCAAAGGCTGTTGCTCAGTGTTGATCCTGATTACC
ACGAAAACTGAAGATCATAATTTAACTCCTCTACCCAAGTTAGGTTGGGAAATCATACTT
TCTTCAATTCTCCAAACTAAAGGCTTGGGAAATCATACATTGTTCAATTGACCTTCTAAG
AGGAAAGCTTGTCATGCTTGGAAAAGTATAATAAAGAACAGGGAGACTCTTAGAGAAAGC
ATCAATGGTTGGGATACTTCAAACACTGTTTATTATTTGATTAATGAAGAGAGTAAGTGG
GATACCTCTTCTATTGAATGCTCCGGACATTGAGATAGTGTTTGATTCGTTTGAATGAAA
GTGGAACAGAATGATTGTTCTATCAAAATGTCCTTGCATTTAGTTTATAAATTAAAAATA
ATAAAATATGCATTGTAAATGAAATTATTATTCACATGACAAGTGTTTTGGGTCTGTAAT
TCATTCAACCCTGCGTCCAATGGGGGGTTTGGAGGGCCTCCCAATGGGGGGTTTGGAGGG
CCTCCCCATGTTGTTCTAATTCTATACTTATAAATAGATAAAGGGGCGTCACTTTTAAGT
CAAGAGAGCTGCATTATTTTCTGATAAAAATCGCAGCAGCCATGGACATAGGTTTATTCT
AGGGTGAACCGTGCAAATATTTGTTCTTTATGTGTGATTTATTTGATTCGTTTTGTTTTA
TTTTTTGGTTCGT
>TeaL_52211
GAGAATTATTTTAATTCAAAATAATAAGTATAATTTTAAAAACAAAAATTCTACGGACAC
TGAAACAACCACATAAAATAATCCTGACCACACACATCAGATCATGAGGTCCACCACTAA
AGATTGCTCCACTCACATCATTACAAGTGTATTTTCTGGTGGTGGGTTCTGTGTCCTTAG
AATTATTGTTTTAAAAAAATTGCCCAAAATAGCCCACTGCTTTCAAATCAAAGTTGAAGG
GTAATATGAGAGCTATTGTGTAGTGACGCCAAGGTTCAATTCCCACTGACACTAGTAAAA
AAAAGGAAGAAGAATAAGCTGTGAGGGAGGGAGAGAACAGACATCACACACTTCTAAATC
AGCTAAAAGGAAGCCTTCTCATGTCTCAGACTTGGGTATTCTCTAATCTAAGGCCCAACC
TAGGCATCCCCTTGCTCATGTCTCAAGACATCATACTCATCATACTCATCTCGTCATGAT
ACTTAGTGTTGATGTGACTACTGACAAGAATGTGACCACTTTAAGTTGATGTGGATCCCC
ATCCAACTACGCAATAATGGAAAATAAAAACTCTTCCAATCGTCTAAATAAATAAACAAA
ATAAAACCAAAAATTTAAGCTACATCAAGGGTAAGTCAATACTTTTGGAAGACCGCTTTC
CTTTCTCCAAAATTTGTAGCAACAACGGCCCAGGCAGCATAGGATTAAATGCTCGTAACA
GAATCTTTCTTAGTAGTTGATCTTCAGTCTTCACTAAAAGAAGAGCTGGTACAAACTACA
TGGGCCGCATGCTGCTATGACACAAGCATGCACCCATAACTCCATTTTATACAATTAACA
TTGTCGTGTGCAGTGTGCATCACAAGCCAAAGGAGAAGTGTAAAGCACCAAGCTGCACAA
TAAAATTCTTGTTCCTACCTAACCATAAACAAATACCGGCAAACTCAAATAGTGAACTTT
AGTACAGCCAAGGCAGACAGACTTCCTCAACGGCCCATTTTCCTCTTTGTTGCAAGTCTG
TAGGCACATTCAATGTGGCAAGCACTAAATCCAAAGAGGTGGTTCAGTTGCATGACATTC
CTCACACAGTGACCTTACGTGTGATCATCCATCAAAATGAAAATTTTCCTTAAATATGAC
ATTAATGTGATAAGAAGCTAGTGCCATATTAGATATGACATAATTGTAGAAAAGTATCAT
ATTTTCTCACCAAAAAGCAGTGCCAAAGGGTTTAATATACATCGGAAACATAAAATAGAA
CTTTTTAAGCAAGTTAAGACACAATTTTAAAAAATTGAACACATCAATAGCAATATATAG
AGCTAATAACTTCATGAAATGTGAAATAATTTTATGTCAAGAGTCTAGAGATTAAAGTAT
TTTAGAGAACAATCAAATAAAGGTGGGTGAACTTTGGCAAGAAACTTACCCATTT
>TeaL_52212
GTTGGTTGCAAATGGGTCTACAAAATCAAAACTCATTCTGATGGTATAATTGAACGTTAC
AAAGCCCGTCTAGTTGCTAAAGGCTTCACTCAGGAGTATGGTATTGATTATGAGGAGACC
TTTGCTCCTATTGCTCGTCTTACATCTGTTCGTAGTTTACTTGCTGTTGCTGCCTCACGT
CAGTGGGGTTTATCTCAGATGGATGTCAAGAATGCATTTCTCAATGGTGACCTGACTGAA
GAAGTTTACATGCAACCTCCTCCAGGCTATGAGCATCCCCTAGATATTGTTTGTCGCCTT
CGTCGTGCTCTCTATGGCCTCAAGCAGGCTCCTCGTGCTTGGTTTTCCAAGTTCAGTACT
ATCATTACTCAGTTTGGGTTCTCTTCAAGTTCCTATGATTCTACTCTTTTTATTCGCAAG
ACGCCCCGTGGCATTACTCTTCTATTGCTTTATGTTGATAATATGATTATTACTGGTGAT
GAGCTTGATGGCATTCATGAGCTGAAA
>TeaL_52213
GCTCGTCTTACATCTGTTCGTAGTTTACTTGCTGTTGCTGCCTCACGTCAGTGAGGTTTA
TCTCAGATGGATGTCAAGAATGCATTTCTCAATGGTGACCTGACTGAAGAAGTTTACATG
CAACCTCCTCCAGGCTATGAGCATCCCCTAGATACTGTTTGTCGCCTTCGTCGTGCTCTC
TATGGCCTCAAACAGGCTCCTCGTGCTTGGTTTTTCAAGTTCAGAACTACCATTACTCAG
TTTGGGTTCTCTTCAAGTTCCTATGATTCTGCTCTTTTTATTCGCAAGACGCCCCGTGAC
ATTACTTTTCTCTTGCTTTATGTTGATGATATGATTATTACTGGTGATGATCTTGATGGC
ATTCATGAACTGAAACATTTTCTCAGCTCTCATTTTGACATGAAAGATCTGGGTTCTCTT
AGTTATTTTCTTGATCTTGAGATTTCTTCTGATCCAAGTGGCTTGTATCTCACTCAAGCC
AAATATGCATCTGATCTCTTATCTCGTGCTGGTCTTACGAATAGTAAGACTGCTCCTACC
CCGCTTGAGTACAATGTTCGTCTTACCTCTTTAGAGGGCACTCTCCTTTCTGTTGCCACT
TTATATCGACAATTAGTAGGTAGTCTGGTCTATTTGTCTGTTACTCGGCCTGATATCTCT
CATGCAGTTCACATTGTCAGTCAGTTTTTGTCTGCTCCACGATCTACTCATTATGCTGTT
GTTCTTCGTATTCTCCACTATGTGAAGGGAACTTTGTTTCATGGACTTCATTACTCTGCT
CACACCGCGCTTGAGTTATGTGCATATTCTGATGCTGACTGGGCCAGTGATCCCACTAAT
CGTCGCTCTACTACCGGTTATTGTTTCTTTCTTGGAAGTTCATTGATTTCTTGGCAGAGT
AAGAAGCAAACTGTTGTCTCTAGGTCCAATACTGAGGCGGAATATCGTGCTCTTGCTGAC
ACCACTCAGGAACTTTTATGGCTTCGTTAGTTACTTGAGGACATGAGGGTTCTTTATTCC
ACTGCTACTACTCTTTGTTGTGACAATCGTAGTGCCATTTAGATTGCTCACAATGATGTT
TTTCATGATCGCACCAAACACATCGAGATTGATTGTCATTTTATTCGTCAGCATGTCACT
AGTGGCACTATTCATCTCCTCCCTATCGCTTCCGTCGATCAACCCGCTGATATCTTCACT
A
>TeaL_52214
TTTGAGCAGGAGTGAGCTCACCTAGACATTAACAATACCGCATTAAATCAGTAACATTAT
ATTTACTCAAAAGAAATTATAAAACCAGAAAAATACAAAGATAAATAGAATAAAATAAAG
GGAATTACCAAAAAAAAAGGTACAAAGATAAAATAATTGGAAAACTACACTGCCTTGATA
TCATTAAATTCCTAACAAAAGTTATGGCAGCACTTGGAAGAAGTTAGAAACGTATTGCAA
CGGGTAAAATCTTAAGCAACAGATTTAAATGCATCAGCACAAATTATTCGACATTTTTAA
GAAGTAAAATGGAAAGGAAAATTTAATATAACATAGTAGCAATTTCAGATGTTATTGTTC
CAAACCATTCACTATAATTTTCGGATGCACTTCAGATTCCCAGATCAAGAATAATCACCA
TTGGAACTATGGCCATGTTTGTTTAACTTCATGATCCAATAAAAGGCCATTACCCTGTGT
TCTTCCCAACAATAGGTGGTGCAGGGAAGGGTAGACGGAACAAAACCAACCTCTGCTCAT
ATTTGCAAGAAGTGACTGCTCTTAAACTTGAACTCCCATTATTATGCCTAGCGTATCAGT
GCACCAATCAAAGACTACTAATCATTCACTCATTTTACTACCATATTGTGACATTTTCTT
GCAATTTCTCTCTTTCCTCCTCATTTACTCAAATGAAGCAATTCAGGATTAGTGAAATTT
TTCTTGTTTTTTCAAAGAGGGAGAAGCCAATGTACCTTTGTACCCACGAAGGCTGAA
>TeaL_52215
TAGCAACTTCCCAAACACCCACAATATACAAATTATAGTACACATACCATGAACATTTCC
GCACATGTGCCTATAAAAAATAAATGAAGTAAATTATGAAGCCAAAGAATTGGTAAGTCA
CACAAATTACTTAAACTTACTGGTTGGAGGAAGCAAAACAACTCAGCAGATCTAAAAGGT
TCAAGAAGAACGGGAAAGAAAGAAAAAAAAAAGACTAGCAAACAAACCAACTAAATCAGG
CAGACAGAAATTGATACAAATGAGAAAAGAAAAAATCATGCCCTGTGAATTTTAAAATAA
TGTGCAACCAGCATATATAACATGACACAAACAGAAGATGCCGTAGAAACATGTTCTCAT
TCTCATAATACCGTATGAACTGGCGTCCATCGCACACTCACATGTTTATACACATGGGGG
ATCACCAATTGAAATGCATACTTTTCCATCGGTATAAACTGTAATCATACATCAAGCTTG
AAGCAATCAATCGCCATTTGGGTCCTCACCAGGTGGATGAAGAATTGAAATGCATACTTT
TCCATCGGTATAAACATTTGGATGCCATACATCTGAAGTAAACCTCACTGTTGGAGGGCT
GTTTGGATAATTCAATGGGAAGGTCATGATTGCATTAAAGA
>TeaL_52216
ACTTCTAATCTGACTTTTTCAAGGTACCAACTCTAATCATCACCCTTTAATTTCATCTCC
CGATTGTTTGTAATTATTTTCCCTCAATTTTTGTTGAATTCTATATGTTAGGTTTGTTTG
TTTAGGGTTTTATTTTTATGAAAATTTCTGGATTCAATTGGTTCAGTTAGGTTTCTTGTG
TACATTGATAGAATTAGGGGTGTTTGTGCACTGGTTTGTTGTGGTTAAAGGTGAACCAAG
TATCAATTCCTGAAATTTAGGAAGAACATTTGGAACTGAACCAGAACCAGAACGAAACCA
TAAAAATCAGTTGGGTTCCAGTTTGATTATACGATTCTAGACTTTAAAATGCATCAATTT
ATTCATACTATAGAGTTAAACAAAAAATTGATTCTACATATAAAACCATTCTAAAAAATT
CACAAGCGTACTTCAAATTTTCATATCGTTCTTCAAACCAACTTTTATAAAATGTACGAA
GACATATCAAATTCTTCATATTAGATATTAAATACTACATAAATTCAAATTTTAATTAGC
ATAAATTACCAATACCCTCTTGAGATTGAGCAATACAATTTTTTTTTTTTGAAAATTACA
AATACCCTTGTTAGAATTTGTCATTTAACTTTGTTAATAAAAGAAAACAAAAATACCCTA
ATTACCCTCCTATACCACAATGAATTACCTACTTACCCTTAAATACTTCATCCCCTGCTC
AAGGCCCTTTCCACC
>TeaL_52217
CTTCAATCATTTCTCTGTTTCATTATCCACAACAAAAAGGAAAGAAAATAAAATAATAAC
AACTTTGAAAAGTAATAAATATGCACTACTTTTGTCACTACACTATACTATACTTTTCCA
AGCCTCTACTCAAGCTCCCAATGGTTGCTTTTTGACTAAAGCTTTACTTGTAAAAGCAAA
AAAACCCAACTATCCATAACTAAAGAAAATCTCCATCCAACCCCATAGCAAGAAAATGAT
TCCCACCATTTTCTTTGTCTCCTCCTTTAACCCACTCTTAACTAATTGAAGGAGAAAGAA
ACAATAATAAGACAATCCAAAATTGAGAATTCTCTACCCTCAAAACTCTAACTCACTCTG
TTTCAAAACACTTACAATCTCCAGATTCAATAATCTGACAACATAATTCAATGAAGATAA
ATATTTTAAAACGTGGAAGTAGGAAATTTAAAGATAGTGATTCGATGTTATTATGTTATT
ATGTCGTATACGTACATAATAAACAAATGAATATAT
>TeaL_52218
CCAATTACCAACGAAAATCAAACACTAAGATTCTAAATTCCAAGCCCAAAATCCCAGTTA
CATGACGTATACTTCTAACCCTGAGAAAATTCAACCAAAAAAAACATAGACAGATAAATA
TCTGGTACATATATCAACTATGAATAATCCGTAAACTAAATATAGGAAACAAAAGGATAA
CTAAATAATCAGTAGAAGAAACGATTCCCAAAATTTCAAAAAAGATGTTCACAATCTTGA
CCAATGCAGACTAGAAACTGAAAGACCAGCCATACATCCACCACTATAAAACACTTGAAG
ACCAGTTGAAATTTACTAGATGCAACTCAAACTCAAAGAGAGTGATAAAAATAAGTATGA
CTAACATAAGCAGAAATATACATTTATAGACACATATTTGTGTATAAACATGCACTTTAA
AAGAATCCCACAACCAAACCATTAAAACCCAACATAGACACAGGATCGAACAAGATCCTT
TAAAGCATCTCCAATCCTTAACTGCTCAAAAACTATCTCCAATTCTTCGTCAAATTTGAT
GAAAAGGGAAATT
>TeaL_52219
AGAGATTCTCAGTTTATGCATCTGTGAGTTTTTCTTAACTTGGAGAAGAGTGCTTTCATA
TCTTAACTATCTTTATATTCATACAGATTTATATTGGGGTTCACCTAAAAAGGGGAAAGG
GTGAAGTCCTCCTTTGTTTTGGAGTTATTATGAATGGGCAAAATCTGCTCATTCTGGCTT
GTGTTTAAGGAAAGGTGTAAACAGACTAGCCACTTGCATTTGGCAACAAAGCCAGAGTAG
GCTTGTAACATGCAACAGAACTCGGATGTCACCATACTTTTTACTGAGTGAACTTGAACA
ACCATATACTCACCTTGAACCTGCTTGTTTGCGTTCCCTACTCTCGAGGCCTTGTGAGCT
TTTTTTTTAAAAAAAATTTCTTGTTATAATTATTAGGGGGAATTACATCCCAGTGGGATA
GAAAATTGTTTTTTACACAAACATTGAGGGGTGCAAGTCACACTTGCACCTCATAGCTTT
TCACTTGCA
>TeaL_52220
CTGACTCCTACTGGTTTCGGCATTGTATATATATAGAAAGGCTTCTGATATTATTCAACA
TCAATTATGCTTATAATAACCATAAGGCCATATGGCTTGAATGCTTCTACTTCGCTGTAG
TTTCTTTTTTTTCTTTTTTGTTTTTGTTAAAGCTTCCACTTTTGAATTTTTAGATTTTAA
TATATTTTTTCTACTCAACTTTTCCAATTCTTGTACCATTTATGTCTAACCAACATTTAC
TTCCTGTTATGGATCAATCTACTCACACTATAGGTGTCTTGAGATTTTGGATGAAGGTGT
TCTTGTAAGCTGTAAGCAGCTAGACTCAGATGATGCTGGAGCTGAATAAACCATTTGTAG
CTTGTAATGTTTTGCAAGTTCGTACGTCTTATGCCTGAAAAT
>TeaL_52221
CCTCGCCAGTGGATCCAAAGCAACTAAAAAATTCAAAAGAATAAACATACACTAAAATAT
TTATTTTCTCAATATCAAGAATAAGAGTTTTTTTAGATAACATATTTATAGTCGACACAC
AAATTTTTGCAATAATAACCTCAGTTTACATATACAAGCACACAGACCCCCACTCAACCC
ACCCACACACTTACTCAAACCCTTATTCATATATGTAAATAAATTTGGCTGCAATATGAT
GCAGACACAAGTTTTCAAGGGTAAAATTCAGAACTTACCGGATGGCTGACCAATCATAGC
TAGCTGTACAATTTGTAGTTTTCCATGCCCTTACAATGCTTGGGATCACTCCAAGCATTG
TTACTTTAGCATCCTAGACAAGTTGCATGATTCAATTGAATAAGACATAAAAGTGGAATC
TCAAAAGTCCAAACAAAACATATTAGTCATGTAATTTATCCGAAGATATTCTCACTCCCT
CTTTCTCATGGTAGGGTACTTTGTCCCAACTATTCTTTTCAATTTCCCGCCTATTTTATT
TACAAGATATTTTATCCCAAAGTTTTAAAGTTTTTATCCGCAATAAGCCCATAATATTAA
CAGGATTTCAGACTGGAAAACATTGCATGTCATTTGCACTTCGGAAGGTAGGTTTTCAAA
AAAA
>TeaL_52222
ATATATATATATATATATTTCACCCTGAGGGGGAGGATGTCATTGTACTATTTTCCTATT
TGATCTAAAATACTGATATTTACTGTACGGCATGGTATGGTAGGATATTTTATAGACGGT
CCCAAATTTGGAAACATATCACTCACCTTGTAAGTTTGTAGATGTCTATGCTCAGGCATG
CTGCTTATTAATTTGTCGAATAGCTCCAAAAGACTAAAACTGAGCCTCCACAGAAAGCCC
TGTCATCGGGATTTCAGCAAGAACTTCGATACATCATGAATGAGGGAATGAAATAAATGC
TAATGCATGAAAACATTTAATGAGGCAAATCAGTTGATTGGAACATGTAAAACCTGCCCA
ATTTGTCTCTTTGAAAAGCCATTCTTATCCAATCATTGGGCAGGTTTAAACTGCAAAAGT
ATTGTTACATTCAGGTATAGATCCTCCAGCATAATACTATGTTATTGGAGAACTTAAGTG
TGTTATTGACATGTTCTAAGAAACATGGACACTCCTGCGGAGGAAGCTTGTTATGTCCGA
CACCGACACTCCTCGGTTTGGACACTCCTAAAGCATGTACAACACTTCTTCAATGTGTTT
TCATTAAAAAATCAAATCCATAATATCAGACACTTTACTGGTAATTCGCCACTTCAGCAA
CACTTGTTGAGTCATCCGAACATATCCTATGTGATGTGATGAATCCCTTCATAATCACAT
TTTTTTTTGCATTCTTAAGAACACTACTTATAAAATCTAAGTATGTTTTGGGGGGAAAAA
AAATTGCACCATGTATATTACAATGTTCTATAGTTGTTTTGCAT
>TeaL_52223
GTCCAAGTAGTTTAAAACCTATAAACAGTTTGAATCTGTTAAAAATTTGAATCTATAGTG
GACTCAAAATTGGACATTTAAAAATATGAAATTCAAACTCAAATTTGGAATTAAATTCCC
GCAATAATTTTTGAAAAAATTCAAATGAATTTTGTCCAAAAAATTAATATTAGAACCGAC
CTGACCGACACCCACGCCCGGCACGACCAGCCGGCCGGCCGAACGTGACACACGTGCGCA
TGTGGTGGTTTGGGCTAAGGTTCACTTTGTCCATAACTCCTCCCTTCTACAAACTTGGGG
TGCCCCTTGGGGCCCAACCCAAGTGTTGTAACCTAGAGCTTATATACTCAACAAAGCTCT
CTTAAAGTTTCAATGTGGGACAACCCATTTCAAGGAAACCCACATTTAATTCTTTAAATG
TCCATTCCACGAACCCGAAAACGACGTCAAGTTCCCATTCACTCA
>TeaL_52224
CACTTTTGGAATCACTCACACTCAAGCACTAGACGCCACTCTTGATTGTTGTGTCTTATC
TCTTCCAAATGAGGTCACTTCCCTTTATATAGTCATCCACCTCCTCAATGGATGGCTAGG
ATCATTTTGATCCAAGGGCTATTATTAACCCTCTAGAATATTCTAGCATATACTCATACT
TTCCAATATTCTAGAACTCTCTAAACTATTCTAGTATATAATAGTACTTTCTATACTTCT
AAAATATTCTAGAACCTTCCGGAACCTTCTAGATTTCTACAAACTTCTTTAATGTTCCAA
AATCTTCTACAATATTCTAGAATCGCCCGGATTTCTTTAGATCTTTCTAGATTCTTCTAA
ATCTTTTCGAAGTCTTCTAGATTATTCAACATATGCACTTAATAGCCTAGATGATTCTAG
AAAAGTCAATGATGACTTTTAACACCGCGTGTGTGGTGGTTTGAGCCAAGGTTCACTTTG
TCCATAACTCCTCCCTTCTACAAACTTGGGGTGCCCCTTGGGGCCCAACCCAAGTGTTGT
CATCTAAAACTTATATACACACATAAGTTCTCTTAAGTTTCCAATGTGGGATAACCATTT
CAAGGAAATCCACATTTTACTTCTTAAATTTCCATTCCACGAACCCGAAAACGACGTCAA
CTTCTCATTCACTCATAAATGATTTTGACGAACCGTCTTCACTATGTGACTTGCCATGCA
GCAAGGAACACGTCACCTCTTTGGACCCATCCCAAAAGACGTGTGGGACCCACTCAATTT
TGGGCTCAAAGTTGGCCCAAAATAAGCCTATAAAAACTATAATTTTCCAACAATGACAAG
GGTAAGGGTACCCATACCCAATTTAGACACTTGGATCCTCTAACTTTTTAAAATGTTTAA
GGAATAAGAGACTCAAATTTGCTAGAAACGAAGCATTTATAACCTCTAACATAGATGAGA
GAAAGAAATTACACATTTTCCTAAATCTTATTTAATTTCAAGTAAATTCTTACATAATTT
ACAACATCTTATCTAATAATATTATATAATATGTAACATATATAAGTGTCGGTCCCTGGA
CCCATAACATACTTTCAGATACATATCCAATTATCCTAATATTTAAATTTATAGAAGTTT
GACACTTGGATAAGCACACGTACCCAAGCCCATATAACATAGAATAATAATAGTATCTAA
TAACATCTCCCAAGTGAAATTCCAATTCTCGACTCAAACAACTATCAAACTTAAATTTGG
GGGGAAATACTCAAAACACAGTCCGAATAATGTGTTTAATTGGGGGATTTTGGGAGGAAT
TTGAAAAAAAAAAGAAAAAATTAGAAAAAATGTGAATGAAATATACATACA
>TeaL_52225
CTTAGAACTGTCTATGCTTCTTAGTGACTTTATTGATGTATGCTTTTCTTAGAAGTCATT
GTATCTTAATTTGATAGCTGAAGTTTCTCTCATACATTAAGAGTAATGGTAAAGATTTTC
TTTTCTTCCATCTTAGTGATGCATCTTGTTTACTCAGAAGTATAGTGCAGCCCTATGATT
ACAGAACATTGTAGCAAATGATTTCCTGAAAGAGGAGGATTGTACCTCTTTCATGAATTT
GCTCAATGGAAACTAGTATGTGCTTCTTCAGAAACCATGAGCTTTCATCTGGCTCAATAA
TTTTTGCATTAGATATGCTAAATAAAATTTTTCTGTGGGTTAACTGCTGATGTGGATACT
GTTCGTGTGAAAGGAGCTAAGAAGATTGGTGGCTTAT
>TeaL_52226
TCCAACTTAAATTCATATTCCCACAAATTAATTTATCACATAGCTAGGGCATTTTCCCTA
ATTCTCAATATGAACCCTAATACTCAATTTCATCAATATAACAACAATAATTCCATTTTC
CAAGGTCTCATATACACATGGGATTTAACATTTTGAAAATCCCCTTTTATAAATTACAAA
TCAAACCCTAACTTTTTCCAAAATTACCCAACAACACCAACTAATCAAAATGACTAAAAT
TTATGTCAAAACTCATAAGATTGAGTAGGGTATCCCTACCTCGAAATGAAGAGACCAAAT
GGAGAAGATGAAGAAAACTCAAAGTGCTCCAAATCCAAGAGTTTTCAGATCAAAATGGAG
GCCACACAACTGTCACGACCCAAACCCGGCCCTATGGGT
>TeaL_52227
GATTTTTTTATTTTTTTATTTTTTTTTAAGTCATATTACTTTTCTTATTTTTTTATATAT
ATTTTTATAAAAAATTAAAAAATATTAGATTCCTCTAATTAACCCCTTAAAAAAGAAAAA
ATTCCTAACTGGGGCTCTAATGGAAAGTAAACTAGCTATGCCTATGACATTGGGCCTCTC
TAATGCCAGATGTGGACCATTATTGACCGAGTGTTATCAATTTGCCGTATGGTCAAGTCA
TTTCAAGCACACCTTGGACCACAAAGTCATTTCAAGCACACCTTGGACCACAAGAAAGTC
TAGTCAGAAGAAAAGACTATCTTCTGCCACAAATATTGGGTACAGAAATGATAGAGACTT
CTAGGGTAATACATCAATTTGCTGATGTTGAAATTTTAAAAAAAAATTAGAGTAAAAGGA
TTGTTTAGGGTGACTTAAATAAATGTATTTATTTATTTTTTTAGGGCG
>TeaL_52228
AAATTTAACCAATATAGGCAGAAATATAATTCTCCTAGAGGTTTCCTGAAATGTCAGTAG
GACAATGCTTTGCATTTTATTTGCTGGTAAATTGTTCAAAATGGCAAATTGGTCTTTTAA
ATATAGGCCACTAAAGATGTATATACCCAATCATATGTGCAAATTGTGTAGAAACTGAGT
CCCAAAATGAGAGAAGATTACATAAGAATTGAATGGCTAGAACCAATACTGTGGAGAAAT
TCGAGAAGATAGTGAGGCAGAGCTACCATAAACCACACTTACCTCAGAAGCATACTGCCT
TGAAAAGGCCTTCACGTAACCCAGTGTTGATAAACACCACTGCTCTTTTTCACCAACATT
AAAACCATTGGCCCGTTCTCCATTTGAATGGCTATACCAAGGTGGCCCAAAACCAACAAA
AAGAAACAAAGACAGATCCGTCGTCAAGGTCAATTGCCTTTTCATCAGATTG
>TeaL_52229
ATCGGCACTCCCATGGTGATGCTCTCCAGCCATGAATTCCATCCACAGCGACTCATGAAC
CCGCCTGTTGATGGGTGTGCCAAAATTTCAAGTTGAGGTGCCCAATCTCTCACCACCAGT
CCAATTCCTTTCACTCTCTCTTCATAAGCTTCTGGCAGTGCTTCAGCTCTCTTGACATCG
CCTGTGAAAGTATCTCCTTTATCGGCATCTCTCAACACCCAGATGGACTTTTGTCTGCTC
TGTTCCAAGCCCATTGCGAGCTCTTTGATCTGTGCATCTGTCATTGAAGTTGTTGTTCCA
AAAGAAACATATAACACAGATTTTGGGGCTTGTTTGGCAAGCCAATCCAAACATTTGTGT
TGGCAATTTGGCTTTGCATTGTCATTTCTGCGTTCAATGGCCCGACTACCCATAGCTGCT
TGTCCTCACCAACTTATACCTTTTTCATTAAATCAATACAACTACCTTTGATTGAGCTGC
ACGAGTTCATGATACTTCCCGATGTAAATTTCAGAAAACCAGTTTGAAGGGTTATGAAAT
TTAGGACCTCTAAAGTGTAACATCCTTCGACAGATGGTAATCCTTGTGGTTCTTCTACCT
GGAAAGGTTTTCCCATCATTTGCCATCCATCGAAGAAAGAAGTGAACGCACAACTGGCGT
TAAAATAGTAGGATTCAGAATTTGGTGTGGTAGGGGTGTCCTGAACCACATAAGCCATGA
GAGCATCGTGGTCAATGATAACTCTTCTAGCTGTGGAAGAGATTTCTTGTAAGAGTTCAG
TCATGGGATTGTGGAGATGCACAGAGGCTTCGAAGGATGGTAGGAGATGTGATGGGAATT
TACTCGAGGCATTGGGGTTGGGCGGAGGAGAGAGGAAAGGTGGGGTAGGGAATTCATGGA
AATGGATTTGGGCAAAGGAAAGGTGGTTTGTGGCATTGAAGCAGAGTTTGGCTTGGTGGA
TGTGGGTGGCGGATCAGGCGTAGTGGACGGGGATGTTGTAGGATGAGATTAGGCAGGAGA
GTTGGAGGAGCTGGTTGAGATGGCTCTGGGCGGGAAAAGGCACCATAATTACAACCACTT
GAGCTTGTTTGGAACTGCTCAGGTCATGGGTTTGATGCTGGTTGTCGACATCCATGGATG
ATTATATTTTTCTGAAAGAGTGTTCTTAATCTCTAATCTTTTTGAACTAGAACTACATGA
GTAGTAGGTTTTATATAACAGGAAAAATAGACTCATTATCGTGAAGGGAATTTCCATTGA
AAACTTGGAGATACAGAAACTGTCACAAAAAATGACACAACACGCTTTCTGTGGCATCAT
TTCTGTCTTGGTTGTTTCTATGGTAGCTTTATATACATATATATTCTGAAACTGATATTA
ACAATTATATAATTGCTTTTGTTTTGCATGTTGGATTTTTCATATGAGTCAAGCTATTGA
GCAAGTTAAAACTAATCTGAGACCTTCAAGTTGTGAAAGGACCAATTGTTAGATACTGCC
GATAAACTCTCTCTCATGGCATTTCTAATTCTTCTTAGACTTGTTTGAGTGGCCAGAACC
CAAAACAAAGGCAACTCATTTGAATTACTCCATATTTTTCAAGTTTCTTTCTCGCCTTTA
TGGGTGCATTGTTTATTTCCACCTATGTTTTATGGAGTCTTCAAAATAAATCAAATACCC
ATCTTGGACACCTAACACTTGATAAGGGTGTGGGATACGTGTCCGACATTTTGTATCGAA
CACTTATTATATATTTTTATTTAACACTGTTGTTATCATTATATGTGTATGTTGTGTGTA
ATTGTTATAAAATTAGTAAAATGTCTTTTGATGTTGTATGTTATATATAAGATCATTTTA
TCTCAC
>TeaL_52230
AGCAACAAAGAAGCATAAAAAAAAAATTTTAAAAAAAACAAAAACAAAGAGACAACAGCA
CCCAGCAAAGAAGAGGAGAAGGAGAAGAAGAAAAAAAGAAAACACCTAGCTGCAGCAACG
AAGAAGCAGCAAAAAAATAAAATAAAAACAGAGAGACAATAGCACCCAGCAAAGAAGAAG
AGAAGCAAAAGGAAAAGAAGAAGAAAAAAATCACCCATCAGCACAGCGAGTAAGCAGCAA
AAAAAAATAAAAATAAAAATAAAAATTGAATCGAAACAGCACAGTGAAGAAGAAAAGAAG
AAGACTCCTCACCTAAAGACGAAGTTGCAATCCTCAATCAAAAACAAAGTCTAGACGAGC
CCAGAGGAAGAGAAAAGACGACACTCAAGCTTCCTTCAATAGATTTTAGGGCTTTGAGTC
GTTGATTGATTTGGGTATTGAGTTGTAATCCTATGTGATTGGACCCTTTCAACTCATATG
AGAGCCATTAGATAAGCATTGGGGGGGGGGGGGGGG
>TeaL_52231
ATAAGACGTACATTTGCTATGGACTGAAGATGGGAGCTGTCCGGGTCCTTAACATAAACA
CGGCATTGAGATCATTGCTTAAAGGTCTAACCCAGGTTGGTTGGCATTGAAAAGTTTCCA
TAGATTATGTTGTTTGTTCATAGAGTAAATCACTTAGCGTATTTGCATGAATTGCTTTAT
TTTGTCGGGACTAAATTGAGTTTGGTTTTTTATTTTTTATTTTTCTGGGATTGTCATGTA
CATTAAGATATATTATTAATTTTATTGCATTTGTTAATTTGTTATGGGAATGGTTCATGC
GCTGCCTTGATCTTCGCTGTGAAGTGTAGAATTTAATATAAAAATACTTTTGTGATTATG
TGTTTGTGGTTTAAGGGTTTTATTATCTTATGATTCTATATTTGGTGAGATCCCTTGACT
GGGGTCCATATTTGGATCATTATTACCAAATTGAACTATTGAACAGTGATATGTCCAATG
ATTTTGATGCCAAGGATAGAAGAAGATGTTTGAAGAGACAAGAGTGATTGATTGCCAAGT
CCTTGGCAACCCTATGATAAGTTTCCATGCTTGTGGTGGTTGACTTTGATGAGTGAAAGC
TATTGAATAGACATTTGTGTCACTTAATGATTCAGATTTCAATGTTAGAAGTAGTTATAT
TGCCTGATTAACTATCTGTGTGTGTGTGCAGTCTTTTAGATTGCCAAGAAGCTATTGCAA
ATGCCTGGGTTGGTAGGTACCAATAATAAATGAAAATATGATAATTCATTACCTTTAGGA
TTCTTGCAAAAAGCTCAAGTACTTGAAGTAGTCGGAGAATCAATAATTAAAAATAAAATA
AAACTAAACTCCGCAGGCCTTATCTGTTGTAGCAGTAAGAAGGCTTTGTTGAGTTTGACT
ATGACCTTATCCTAACTATTTTTGCTTGGATATAAGTATAATCCATTTTGCCATTATGGA
TTTATTTGCATATGAGTTAAATAATCTTTGATGCTTGCTATTCAGCTTACGTGACTCTTT
TAGCATATCTGATGTGCACATTCTATTAAACCATACACACCAGTGCTTGACGTTTATCTG
GCTTTCCAAATGATGGTCCATTTTATTTACAGGCTAAGTTAAGCACCAAGCTTGTTCACC
CTGGTTAACGTTTTCTCTTTACAAGCAAGGATACAATAGTGATTTTCTATTTAAAACTAG
TTTTTAACGCGTGCTGTGGGCGGGTTGTTTTTGAAAATTACTTTTATGTAATTGTGGTAT
GAATAATTAAACACAATAATAATAAATGAGAAATTGTGAAAGTACGGAAGAATACTTGTA
CATTAAAATTATAAAAGTATTTCCAAGTTTAAAAAAATAAAGAGGAAAATAAATTCTCGA
AAGTTTGCATCTCTTTAATTTATTAATTCATGGCTTTTGAAATATATATTCATAAGGCCA
TGATCTCAGTTAAGGCTAAAAAAAATAAAAGAGAAGGAAAAAACCAAAAACACAATTGTT
GATGTGTGTTATGGATATGTATTAACTGACAACTGTATGAATCTCTTATATTATTTATCC
AATCCTATCAAATATAAGACAATATCACTATAGTTAGTTCTCCACCCATCCTTCATATAA
GGAGTTCCTACACATCTAACAATAATATTTTATAGGTGCTTCAGAGAATTGAAGTAAAAG
TTTTTTCTTCTAAAAATATTTCAAGATACCTCCGCAGCCACCACTAAATCCCCACCCTAC
CCAAATGCACCAAAAAATTCGGAAACCTCCTACAACCCAACGGGAACACGCCTTACTGCT
TTTAGCTTCGATTTATTTATTTATTTTGATTGGCACTAGGGTGTATGGATCAAAGCCAGA
GACATAAATTAGTTAACCATGTCGAAACTCTGAAGTTACAATAGAGGAGATGGGCGCGTT
GCAGCCATAAAAGAAAGAGCAGAAGAGGCAAGTTCTTGAGAAAGTGATTCAATCAAATGA
GTTATATTGTATAAGAAGATAAGGAAAGACCACAGTCATCTTTTTCTTCATATTCCCACT
TTAACAATTGGTTGAGTACATTGCATGCTAGAAACCATACGATAAGCATTGATCTTATAA
ACCCCTCCGTTCAACAACAAATACAATTAAGATGCATCACTACAACCTCAAAAAAAAAGT
TTTCCAACTCTAATAGCTTTGCAATTTCCTCGTACAACCAATAACTACTAAAATCAATTA
AATAAATCCAAGATAGAAAAAAAGAATCTAGAAATACAAATCATTAATCCAAATAGTGGA
TGCACATAACAAAAATTAAGATTAAATTAAAACGGCAATAAAAAATAATTAAAACACACG
TAAGTATGCTATAACTCATGGACACTGTGTTGGCAATAATGACACAATATCAGCTTCTAC
AATACTTATTCAAATTCTACATATACACACTATATTAGCATCAGGGGAGATACAGAGAGA
GATAGAAGGAAATAAGAAGACCTGTTTGCTTGGAAAGCTAGACAGTTAGCCCGTTCATAA
CAAAGGGAGAGGCATCAATATCATTTCATTTGTAATGGTGCTGTTAATGTCTTATTAATT
AACACAATTATATTATTCAAATTTCATATGCCATTTAAAAGGAGAGAAATCCAAAGGTTA
AGTGAGTCTCTAATATCTTGAGGTGTCTTGAGAGAGAGATGCCAATTCAGTTCCACTTGG
TGAATTTTTAGATGGACAAATGGTGAACTTTCAAAGCCTGCTAGTGAAAGTCACAATTTT
ACGACATATATTATATGACATGATATATTTGGGGGGAAGAAAAATAACTGAGCAACTAAT
ATGTCACTCTGTGTAGGAAACTAGATTGATATCAGGATAGAGTCCACCATCTCTTAAACA
AGATTGCTGATGTTTTTGATATGTTGGCTGCCACTTCTATTTGAAAATAATATTCTATTT
TGTCATCACATTACTGATATATACCGGTATACTGGCGATATTTAAAACTATGGGACTGAC
CCATTTTTGTGGCGCCATTTTTGATTTCCTCAACTAATCTTCTTGTATTTTTGAATATAT
GATATTTCTCTTTTATTCTATATGACATCTCCATAGAAATGTTAGATCTGCAGTGGATCA
TAACCATCTGGATGGGATTCTATATTAAGTGGTAGTTCATTACCTTCCCTTGGTGTTAAT
TTTATTAGCAGAGTGCACATAACTGGAAAATTCTTACCAAATCACTTATATCATTATGGG
TTTATTTATTATATTCATTTAAATAATGTCTTTTTTTCTACCAGAGGGTCACAGACATGG
CTTTCTTTGCTGAGGATGTTCACCTTTTAGCTGGTAGTAGTGTATCTATCTTCACTATTC
ATCAATTCTTTCTTAAAGTTCGGATAAAGAAGATAAGCCACAAATTACAGGAAAGTTAGT
TGT
>TeaL_52232
ATTACACTTGTTTGAGCAACATCTGACTTCTACAAAAATATTTGTTAGGAGTTAATGGTA
ATCCATTTCCCAACTCAGTCAGTAAATTAAATTATGCTCAAAGCACATAAAGGCAATAGA
ACGGACAACACTTATATGAAGAGTGGGAATGGTTGAAGTTTCCTTCGTTCTTTGATGTGG
GACAAACAGTGAATGGACTTGCACAAAATGTTTGCAATCCTTAAAGCTTCCCACATCGCT
TTCTAAAAGATTTGAATAGTTACAAAAACTTTATATAAAGTGGATAAAGCCAACAACAAA
AGCTATTCAAGTGGCTGGTCATTGCACACACGAGCCGAGCTAGAGTCTCATTTTATCTCA
ACGAGTTGAGCTCAAGCTTGGTTATTTAGGCTCGATTTGAGCTCAAGCCGAGCTTGAACA
CTCTAAATTTTGACCGAGCCGAGCTCGAGCAAGGCAATGCTCGGCTCGTTTGCAGCCCTA
GTAGTCGTAGCTTCACCTATGATGGATGGTTTGGTCATAGAAGACGATGAAGATATTGAG
ATGTCGATGTCTTCTAAACATCGGATAAGTGACTTGCCAGACCATGAGGTTTGATGGAAT
GTTTCTTTGTGCAATAAGTTAATCTTTGGTTTTGTGTTTCAAGACTTTCACATTTATTTA
ATTTGAGTTTTTTTATAGTTGCAATATATTTTGTGGAATGAAGTTCTTATGCTCTTAATG
GATTGAGATTTGTTTGATTTCAGAGACTCAAATATTCCTTTGTACATCTAAGGCTATATT
TTTTTGTTCACTCGTTCAGTGTCATTGTTGCTTTATACATCCTTTGTTTTAAAAGTGCAT
GATGTTCTTGCGTTCTACATTTAACTGGTCGGTCTAGAATTACTCCTAATGTGTTTCCGT
GGTTATCAAAATTGTGATATGGATTGTGGAAGAGCACTTGGATCGAATCGGTATATCAAT
ACCAATTCGATCTGAGCTCTTGGAATTGGAATAAGTTCAGCAGCGGATCACAAATCCCTA
AATTGACAAGATGATCCAAATTGTAATAGAATCGGTGTTATAGTAGGATCACTGGGTTTG
TGATTTTTCACCTTATTTTTAATAGGCA
>TeaL_52233
TTACACTCAAACACACAAAGTCATTGCCTTCTTGTTATCAGATCTATATATCCCAAAATG
AGCTAAAGATCTTTCTTTTTCCTCCAAAGTTTTCAGATCACTACCCCTCCACCTTTTTTT
CTGGAATAAGAGTCATCCCAATTTTGAAAAGTAGTCTTTCTTTGTTATTTAGTTGTTTTT
TTGAACTGGGTTTGTGAAATTTCAAACAAATCTTTGGTTTTCTTGCTTAATCTGGAAAGA
AAACTAAATCTAGGGAGGTGGGTTAGTTTTTCTAAGAATGGAAAGTTCTAGAGGCAGGAG
AGTGGAGAAGAGAGTGTACGAAGAAAGTTTGGAGGATCAAGATGATGGGATGCCTCATTT
AAAGAAGCAAATGCTACCGGGTTTGGCTAGTGTGATTCTGAAGTTTATGTGGATATA
>TeaL_52234
TTTTCACCAAAATTACCCTCTCAGGGATGATGAAGTGATCAATACAATGTTGAACAAGAT
AGACAAGAACGTCATGATACCTGTCACCCCATTCAATTATTCAGAAATCTCCAATAAATT
GAATAATCATTGTAAGAAACGGTTGAACGTGTGGATGGCAAACTTAAGGCGTAATTATTT
CAACAGTCCATGGTCTTTGTCTTGCCGCTGTCCTGCTACTTGTTTTGACAATCTTACAAA
CTGTATTTTCTATTCTTTCTTATGTTTCACCTAAATCTTAAATCATATCTGTCACTACAG
TATCAAATATTGTCTCACCTTTTAAATAAACTTGCATAGTTAGTTCATCAGTTGCTCTGT
TTTTAAGACATGTCTTATTGATGTAATTTGGATTTTGTTGTACCGCTTGTACTGCATAAA
TCATCAATAAATTTCCTTTTGTCCATAAAAAACAAAGAGACTACAACAATTCCCAAGATT
TAGGGGAATTGAGAAAAGGTTGTTGTTTCAATAGTTTTTTTTATTGATGTTTTTGTTATG
GTTGATCCAAAGAGTCCAGTTGATGGAATTCATTGAAGATCCATAAGTCATATAGGTCGT
GAGCTCCTGCGAAATCGTTTCTTCTGGGGCTTACAAAATAAATTCTTAAAAATCATTATT
AACGTACTCATTATGCTTTATATCAATAAATTTTTACATTTTCCAATAATAATGTCCCCC
>TeaL_52235
CAAGCGTTTAGGCTCAAAAGAATGGTGAGCAACTTTTTTGCCTCTTTCATTACCTTTCTT
GCCGCACTATTTTTCTTGTATGTATTCACATGTACCTCTGTATTGTATTATTGTATAGTT
GGGCCAGCCAACTGCAATGGCGTTTTAAGACTCTCTTTGATAAATTAAAAAAAAAAAAAA
ACTTATTTGAACCAAAATCAGATTAATTCTTGAGTAATTACTTCAAAAATCTGTAGCTCA
TGAAATTCAATTCCCCTGCATCACCTCTTGACCCTTTTGATTTTGTCCAATAAAAATGTT
ATTTGTTCTTTGGAGTTGCTTTCAAATGCTTGTGGAACTGTCCCAATTCTGCGTTTGACA
GTATAATTATATGCATTTATGTGTTCTTTTTATTTTCTTTGTATCATGGACGCCAAGCTT
GGGCTAGTTCAGTTGAGTTGTATGACCAAATAGGGCCATCTGATACTAGCTAACCTCAAA
CGATCTAAAACAAGACTGTAATTTTATTTGAGATTGTTGTTGTGATTATAAATAAATTGA
TGTGAAATCACAATTTATAGAAACTGTCTATATTTGTTTTGACTTTTCAAGTTGGGGGAA
GATTGTGTGCTGAGTATGAATCATGTGATTGCTGAACAAACTGGTGTACACCTTCTTTCC
TTGGGCACATTTATTGGTTAATATGCAAATTTGTGCTACTTTATTGCATATTGTTCAACC
TCTATTGGAATTGTCTAAAGTTGTGGCATTGGAATCTGGGTGTTCTTTTTGATTCAGTTT
CTAAACAC
>TeaL_52236
CCATATTTCATCAAAACAGTATCATTAACACAACAGATAGTTTTCACCAAAAAATGATTC
ATACGGCCATCTCCAAAAAATATTCATAAGGCCATCTCCATCTGTGTATAAATCCATCAC
TAAATTCAAATTTGATAGAAAATATTCATTTTTTCTACTCCAATGGTTTCATAAAGCAGA
TATCAAATTGAAAAAACCAAAAATATAATCAAAAAATTTTCACCAAACTAAGAATACTTT
GTGCCTTTCATCAAATCACCACTATATTTTCACCACCGGATGTCTCCCTATGACCACCTC
AAAACAAAATTTTGTAAAAAATTTTACACTGACCAATCATCTACCCAATCATCAAAGTGA
TTTGATGAAAAACCAAACTCTCTGTTTAAGCAGGTGATATCAAAGACAACTTGTACTCAA
ATTTGTTAAAAATTTTGATACACCACTAGAAATCCTCTCAGACAGCATTAAA
>TeaL_52237
AGTCCAACACATGAGAACGGTAAATTTTTCTTGTATTTTAAATTTAGTCGGCCTGAATGC
TCAATCTTTAGGTATGGGAACAATGGAAAATGTGCCAAATTCATTATTGGGTCTGGAACA
AAGAATTATTTTGCTTGTATTAAACTAATGTTGTAGCTGGTATCTGTTTTGTCACCATAA
ATGGAATGTTATGGGGAGGGGAATACCTAAACTAACACAGGATGCGGTAGTAAAAAAGTG
ATGTGATTTTTTTTTTTTTACTTGACCTAGAATATAGCCCTTGACAAAGCCCAATGATGA
AAATTGATCTATGTAGCTAACCTCACTTAACACAAGACTTTTTGGTTTGGTTTGGTTTGG
TTTGGTTTGGTTTAGCTGGTATTTGTTGGGTTGATATTTGTTTTCACAATCTTGTTGCTC
AATCAAAGTGAGTCCTTATATTGATTTAAATTGTCAGTTTGGATGACTTTTGGATTATTT
TCGGCCTTATGGATGCTACTTTCCCCTTATAATGCTTTGGTGGATCTTGGGCACATTCAT
AAAGAATGCTGGTGTTTCAAATCTGATACTTTAAAATTTATCTGGAATGAATATGTTTTT
TATACCACTTCTTTCTTTGTGGTCTTGAGCGTGGTATATGATACTTCTTAAGTTCTAGAC
TTGAAGCATATCATTCCCCCATCCCCAACCAAGAGGGAGGGAGAGAGGCTGAACAAATAG
ATATAGGTTTTATTCATTTGGACAGTTAATTGTGTTTTCCTGTCAAATTTTAGGCTTCAT
TGCCTATTGCTGAATCTTCAAGCATTGCTCTTTACGTTCAGGTAAAATATCTGAAGCTGT
TTCCATTTCTTTGAATGGCTCTAGTGCAGAGGATAAATATAGTAAGTAATTGGTTGTGCA
TAGTTTTATATATTAACTTTCCAGTTATTGCTGACTTGTTTTATTTTTTGTTCTTTAATC
TTCTACGGTGAAAATAGTTTCAGTCTATCCTTTTGTAGTTGTCAGTAGTCATTCTGCATT
AATGTAGGAAAGAGATTGTTCAAATTTCTATGTGGAGGACATAGACAAGGTTACATAGCA
TTGATTTTTTAGCACAGG
>TeaL_52238
GGGCATACACTAGTATATATATATGCTTGAATTGGACCGAATTTTTTAAAGTAAACTTGG
ACAAGTAAATTCTGATAGTCGTTGTGCTCAAACTCATACAAATCCCTCTATATTTCAAGT
GGGCCACCACCCCAACACCCAACCCATGTGATATATGTACATTTTATACATGTCTGTCAA
TGTCAGTGGCATGTACAAAAGCACACACACAAATGAATTCAATGTTGCAATTTGATCCCT
GGTGGCATGGTTTTGGACTGACTAAACCCTGACCTAGTGGTCCACATTTGGAGGACCATT
CATGGCCTAAAAGTGGCTCAATCAAACAATTCCAGCCATTGGGTTTGTGGTATGTTTCTA
TCAGCGCTCACCCATTGAGGACCACATTGCCATTAAATGAG
>TeaL_52239
AAGGGAGTCATATCCGTATCATACGGGGTACCGACACTCCTCCAATATTTATCAGATACT
TTCTAAACTTATCCACAATTATAAATTAATTTTCTTTAATTTTGAATAAGTATCAGATAT
TTTGGGAACTCTTAAGATACCGAACCATCTTGAAATTAAGACGTGACATTTTTTATGTAA
AATTAGAACTATTTTTAGAATAATGCAAGGATAGTTTTCAATATTTTTGCATACTCCTTG
CATGAGAAAATTTGAGAAATAGTGTGGTTAAAGCATGTCAAATTTGGGCTAAATTCGTGT
CCACATAACAAAAACCCTAATCTTTATTTATTTTATGTGCATACATTACAAATTTGAAAG
TGCAAACATTTTATAGAAAACTAATGACATAGTGTGTTACAAATATGTTTTTACATAATT
ACTTTTTTATACCATTTATCCTCAATGTATCTGTAGCTCACATTGTTAGAAAATTTCCAT
ATTCAATGCATCCATGCTTCACAATGCACCAATAAGCATGTTGAGACAAATATTTTATGC
CTCCAAAGGTTTTCAATAACTTGCATTCTGAGACCATTAAAGGACTTTACACATGGTTTT
TGTGTTGTACGGAAATCATACTTACTTTCGTTAATAAAATGAAACTTCTAACCCATTCAA
TACTACCATATAAGATGGAAGCAGATCCAGTTTATACTGAATGCGAAATGAGGCTACTAA
CTCACACATGCTTTCCTTAACATTCTTTTTGGTGTTCTTGCTCAAGAAAATTAAATTTGC
AACAGTTTGAGCTTTGAAAGCCAAAAAGTAGTCTGAAAATGATAATCAAACAGTATGTGA
GTCAATTTCAAAGAAAGGAGAAGAATTGTTCCATTTTTACCCTTTCTTTAGTCTTGGAAC
CAGCCAGAAAAGTGTTGGAGTTCGGAATCTTCTAATTCTGAGCTATTCATGCCCTTTCAA
AGGTTAAAGCAAGTGCCCTTCCAAAGTTTTGCCCCATCTTTTTTCATTTCCCCTAATCTG
CATTTTCAGCATCCTCTGTTCAATTCCCTCTAGTTCATACATTTTATATCAACTCTAGAA
AGTCTTAAACTAACTGTCTTAGCTATGTGGATCCTTTTGGCTTTCAACTCTATTGGTGGC
TACCATGTCCTCCTCCAATTCTAATCTCATAACATAAAACCCTAAAAGTGTCACCAAATT
ATATGGAACACTACAAATACATCCATTTTGATAAGCACGTGCATGCCAAGGAAGGATATT
CCAAAATGAATTCTCAAAGTATTCTATCGATTTTATCTAAGAGTCTTAGACTACTCATTA
AACATCTTCTAGGTAGCATAGGCATCTTTGATCATCCATTTAAACAACAGGAAACGCTTT
TTGAGGAATCAAAGGTTTCACCATAACATTAAAAAATAGCATACATCAAACCTTTTACTT
AAACTAGTGTTCACTATCTATGATTTTTTTATATTATGGAATGCTGTATTTTGTGACATA
CACACTTAACCTGCATATGCCAATATGTAATCACTTTCTTTGGATGGTATTTTATCCTGT
GAGGTACTGAGACAAAAGTGAAGATAGTTTTCTGAGCAATTTTAAGATTGTCTTCAATAT
CTTGAAGGTGCAATCTTTCTCCCCCAATTCTCATTGTTATTTCTGATAATGTACCATGAT
CTTCTAGTGTCCCTGTGTGTCAGTTCCAAATTCTAACTCAAGAGTCTATTAGACAACACA
CCAGTTACTCCAAACTCTTTTTGTCAAATTTTTAGTTTAGTTTCCTTTTAATCTCTATTG
TGATATTAGAATGGCCTTCACTAAATTCTAAAACCCTTAAAGCTCCTCTACATCAAAGAA
AATCAAGATTCAAGAGTTAGACAAACCAAACCAAGCCATCTTTTCCAGTGGGATTGACTA
CCTGAATCATTTTTGATCATTCTACTCTGTCAAGAGCTATATACTTAGTTAAATTCAATA
AATTTATATATGTTTTTTACTACCACATATTCAATAAATTTATATATGTTTTTTACTACC
ACAT
>TeaL_52240
ATTCAACTCTTATTAAGTAGGAATCACACCTTAAAAGAATAGGGACAACACATTTATTTT
ATAGATGGAAACAGATCTAACTATTTTAATCATCGTCAATGTTATTTTAAATTATATATA
TATTTTTTGTTATGAATCTTTAATTATTAATTTAATGCAACTTTTGGAGTCTATTTATGC
CTATTTCTAATTATTTAAGGAAAACATGATGAGAGTAGTTGTTATGTTTAATTTGTGATT
GCGGAGCACTGAATCAATCCCTTTGTGTGGTTTTTTGGTTGGGGACAGGCGAGGATGGCG
CAGATAGAGTTGATGTGGGAGAGCGGAGGAGGGTGAAAAAAGCCAAGCNNNNNNNNNNNN
NGAGAAGCGACGTACACGCCTCTTCTCTAAGAAGATTAGATACCAGGTCAGAAAAGTTAA
CGCTGATCGACGGCCCAGAATGAAGGTCATTTCTCCCCTCTTCTTCTTCCCTCTTTTCTT
TTTTCATGTTAATTTCACTTTTATTACTAAACTATCACTATTTATTTATTTCGTCCTTAA
ACTATCAAGATTGTATTTGGATCATTAATTTGAATGGAAATTTGAAAAGAAAAAGAAAAA
AAATTAGTGAAATGTAATTATATTTTATTCACATTTCATTCAGTTTTTTTCTTCCTTCCT
TCCAAATTCTTACCTAAAACTCATAATCCAAACAC
>TeaL_52241
GTCAACACGTCACTCGCAGTACTGTCCATCTCCATCCGATCTCTTTTGCTGATCAACCTG
CTGATATCTTCACCAAAGCTCATTCTCCTGGTCGCTTCGTTGAACTTGTCTCCAAACTCC
AATTGGTTGATATTTGTCCTCCTTGAGTTTGAGGGGGACTGTTAATATATTAATGTATAT
AGAATACAGCTCATGTTAATATATTAATGTATATAGAATACAGCTAAGATAGGATTTAGC
TTTCGGTCCCTTTTCATAATTATGTTTTGTCAAATGATGATGTTTGTAACACAGAAGCTC
CTATATAATGGAGACCCTCTATATGGTTTCAGATATATAGAAATACAGAGATTTCTCTCT
TTCTATCCCTCTCTCAACTTATTTTATAGTTTATTTATTTACTGTTCTGCGGATCTAAAT
TTGTTTATGCGATGAGAGCATTATTTATTTAATAATCCATGAATGATTGCAGCGGCGTCT
TCTCAATTTTATT
>TeaL_52242
ATCAGTGCTTCATTAATTTCATCACCTATTGGAGAAGCACCTACATGATCCTACATATGT
GAACTTCTGAATCTAAAAATTGTCATTATGTGTAGAAATCCATTTTAAAATGTTGACATT
CATATCCTATGGCATCCTATGGTTGCATTTGGAGGTGGAATAGGATTAGGCCGGACTGGA
TTAATGCTGATGGGTCTGTACTCTTGGGGAACTAATACTAATCTAATGTTTGGATGAGCA
ACAGATTAGATTGAACTAATGGTTCACCATATTTGACCAATTTAGCATATATATATATAT
TTTTTAATCTCAAGGGGTAAAATTAATTTCTTAAAATACTTTTCAGTATTTTGGAAGACA
GAATGAGAAAATTCTGGTGTTGGGAGCAAAATAGAATTTCATGTGTTTTATTTATTTATT
TATTCTAATTTTCAGTTATCCCATGGATAGGACTAGCAATAATGCCAATTCCTCAGCCAA
ATGATGTTATGTTACGTGTGTGGTACAACAATTTTTATCTTGATTGTTTGTGTGTAAGTT
AAACCAATATAAATTTGAGATTAGAATGGACCAGATTTATTCTGCTCCTTTTATTGGGCA
TGCAAACACAGTGAATAATAATTTCTTTCAATTGACCGACAACAATGGATCTCATCTCAT
GATTCAGTAGCAAATTGGAACTATAGCATCTGTTATCTTAGTAAGTTACGTAATTTAATT
GGAGCTGGATTTCTACTTAATTGTCCGATTTATTGATAGCTGTATTGTGTTGGTTGTTCT
ATTACCCAAGGCATTTTTTCTGATAAATATTTGCTTATAAAACATTATATTTTAAAGTTT
TATTCTCCAAAGAATTAT
>TeaL_52243
ATCAAGGAAGAAGTCACCAAGCAGATTGATGCAGGATTCTTGTTAGTATCCAAGTATCCG
ACCTGGTTGGCCAACATCGTCCCAGTGCCCAAGAAAGAAAGCCAGAATCCGGGTTTGTGT
CGACTTTCGGGACTTGAACAGAGCTAGTCCGAAAGACGACTTTCTATTACCGTACATTAA
TGAGTTGATAGACATCACCGCAGGCCATGTATTGCTATCTTTCATGGATGGGTTTTCCGG
ATACAATCAAATTTTGATGGCACCAAAAGACAGGGAGAAAACTGTATTCACCACACCTTG
GGGTACTTACTATTACCGAGTCATGCCTTTTGGGTTGAAAAATGTTAGGGCTACATATCA
GAAGGCTGAGACCACGATTTTGCATGACATGATATAGCGATTCCGGTTTTGACCCGTCAC
TTATTGTATTCTGGACTCGGGTTGGTATGGTTTAGAATGGTTATTCATATCTTGTTT
>TeaL_52244
CAACTTTTCTAGTTCAGTTGATAGCTTTTCCTTCTCATCACCATTAAGACCTTCAAACCT
GAACCAAAATATGAACAACAGTACAAAAAATAAATCAAGATAACACCTTTTTTCAGAGAG
AGTTAATGAAAGAAATTGGCACAGAGCCAAAGACAGTCAAACACAGAAACATCATTTTCA
TTAGGAAACAATAACCAATGCTTCACAGTGTAATTCTCAAATGTCACAGTCAATATTCTA
ATTGCTCTAACATCACCATGAACCTCAAGACAATTGATTGAAGTAAGTCCGCATGGATTC
AAATACTACACAGTGGACAACTTCAATTAATTAAAGAAGCTCAGCAGATCTGTATCTTAA
ACAAACCCACCAGTGGGGGGCCATGCACCCTGGGGGGCATATTCTAAAAAGATTCAAGCA
CAAATATACCAACATAAAAGAAAACCACTTACTTGAGAGACCATTTCAAAGGAT
>TeaL_52245
AATGTGCACATTTTGCACCACAAAATAACATTTTTTGGTAAATCCCAACAAAAATCAGAA
CTAATAATTAATTTTGTAATTGAAAACCCGAAAAAAATAATAATAAAAAAAAAAAAAAAT
TGATAATGAATGTTATTGTGTCAATTTTTATGTGTGATATAACAAAATTAGCAGTGCAGA
AACCTAACATCACCCAAGCATTGCAACTTGTGCCAGACTAAATAAAAACCAACAACTTAC
TGCACTGTCACCCCCTCTATATAATGAAGCAAAATCTGTCACCCATCCAAGTGGAATCAC
CCATCAGTTCACACTTCACAATTCACAGTATTAAGTGAGAGTGACCAGATCAGAACATCA
GTCACTCTCACAACTATTTAATTTTTCACCATGGTTACATATATTGATCTCTTTTAAGAA
GATAGGGGACCACTGAAGCAATATTCAGTTGTGAATGTCTCACAATGTTAGGCATTGACT
CTTCCTAATCATGATCAGTGAAACACGAAATAACAAATAAGAAAGA
>TeaL_52246
TTAGACCTTTTCAGGTTACACAGATAGATAAATACTAAATAAGAGCACCAACATATACAC
AAATTTATATCCACTAATATAAAAGTGTATATTCATATATTCTAATATTGATATACAGGA
AAAGCCAAAAACCAAAAGTAAAAAGTGGACACAACTAAAACAGGACCAAGCCCATAAACA
AATATTATCTTCACTCTAAGAAAACACTCCGTTCATAGTCCCTTTTGGTCTACATAAATG
GACTGGAATTCCTAACCAAAAACCAAAAAACACAATTCACACTGAAACTTACTTCTCATC
TCTAAATTTGGGCTGTTTTTGCAATCCAACAATTTCACATTGTGCCCAAAAATGGCAGTG
GTGAGAACACTAGTGAGCTTGGCTGTTACAGCCATGCTCCTCTTCAGTGTAGCCATGGCA
ACAAACTACACCGTTGGAGGTCCCAACGGCGGCTGGGATATGAGCACCAACGTCCAATCA
TGGGCTTCATCACAATCTTTCTCTGTTGGAGACGATTTGCGTAAGTTGTCAAAAAATCAT
TTCGAATCTAAAATTTATCACCCTCAATGTCAAAATGCATGTGAGCTGCCAGATTCCGAA
ACAAGTATCATACAATAAGTTTGCAGACACAAAACCGATCACAAAACCAACTACATAAAA
TAATCACAGCCATGAATATCAAATAGTATAGGATCCTCACCAAAGAAATAGTTTCACTTA
CCTATATTTTATTCGGTTAGTTATGTATTCGTAGACTT
>TeaL_52247
CATCCAAGAAAAAAAAAAATGAAAATGAAAGAGAAATAACTCACTTAACCCTGAATTTTA
CTTTTAACTGAACAGCATTTTTGAATCCCCAGAGATTTTTACATGTAAAACCAAACAGAT
CAATGTAATTCTTCCGAACTAAACCTCTGTATATATCTATAGGATAAAACAATTTCCAAA
ATCTTTACATGGAACTATATATATAAATCACTACCCAACCAACCCATGGATTATATGCAT
ATTAGAGACAAATGAGCTAAGGAGATGAGCTTTCATCATCTGAGGAACTGTACTGCCGCC
GTCCACGAAATTCACTAACAACTGCTTGCATTGCCGGATTCACTGGAATGGGAAATTTAT
GGGCAGAACTGATTATTGTTCGCTCATTGATCATTCCAACTTCCCTGCAAACCCGATCAA
GAACAGTTAAAAAGTCCCTCACCACCATGAAGANNNNNNNNNNNNNNNNNNNNNNNNNNN
NNCTCTTGGGCTTGAATCCTTATAATCTGCTCCTCTGCCATTTTCATGAACCTATTCATC
GACTCTGAAAATCTCCGTTTGCTTTCCTCTGACCCCATTATTGCTTCATTTAATCGTACA
ACCTCTGCAATGTTCTCTAGTCCTTTTGAAAGTTTCATTACATCACTACTAAGCACGTCT
GAATCCATG
>TeaL_52248
CAAGGTGGAGGTGGCCATGGCCGATGTCACAGAGCAGCAAGATCGGTTGGAACAAGGGAT
GGAGCAACTTGATGGCAATGTGGGATGCCAAGTCAAGGAATTGCTTGAGTCTGTGCAGAA
CACCATCCGGACCAACTCGCAAGAAAGCTATGACTTTCAGGAACGGATCTTGAAGGCTAT
CTCTCAACTCCAAAACCAAGTCCAAGAGCTAAAGGAAGGCTTGGAGGAGACACGGGCAAA
CTGGGCTATGTGCAAAAGAGCTGTGGCTAGTGGTGGTGTTGCCATTAATGCGGGATTCAC
TCTAAGGCTTGAAGCACCAAAGCCCAAAGAGTTTGATGGCAAAAGGGACACCAAAGAGCT
GGATGACTACATTTGGCACTTAGAGAGGTACTTTGAAGCCTTAAACTTAAACAATGAAAT
GGCTAAGGTACACACTGCTTCTCTCTACCTCACTAAGCTTGCTAGGATTTGGTGGCGTCG
TAAGCACGCTGAAATTGAAAAAGGCACTTGCACTATCTCTTCATGGGAGGAGTATAAGAA
TGAGCTAATGAGGCAATTCTACCCTGAAAATGTGGCACATGAAGCCCGATTGAGAATGAG
GGAGTTGAAGCACACCCGCTTTATCCGAGACTATGTCCAAGAATTCTCTGGGTTAATGCT
TCAAATTCCTAATACGAGCGATGATGACTTGCTTTTCAACTTCACAGCTGGTCTTAAGCA
GTGGGCACAATTGGAGCTACAACAAAGGGGTGTCAAAAGACATTTCCACTGCATTCACCA
TGGCCGAGACATTGGTGGAATATACAAAGCCAGAGTCTTCTAACTCAAAATCCACCAAGG
ATGGTCAAGGCAAAAGTGGGGGAGCAAAGTGGGCCAAAGAGTCTAAGGATTCTAAGGCTC
CAAAAAACAGAGAAGTTGGAGGCAAGCCACCATTGGACAAGGACTGGAAGAAAGATGCCA
AGAAAGACATCAAGCCTAG
>TeaL_52249
TTTTCATTTCTGTTTTTCTTTGTCGACGCATAGTATCTCTGAACTTTCTGTTTCCCTGGA
CTAGGGTTTTGGTGTACAGTGGATGGTGGAAAAAAATTCCATCCTTTCGGTTGTTTTATT
TTTTTTTACCAATAAAAGGGGTGTAAATTTTAATAATAGGAGTTTCAGAGAATGTGGAGT
TTTAACTTTTCAAAGATTAGGACACTTCTTTACAGAAATGCACAACACAATTGTACTAGA
TCTCCTTTATTGTATGAATTTGCACTTCTATGGTAATAAGTTTCCCTGAACTAGGAAACT
TTTAGTTATACATTTCACATAATTTTAGCAAATTGTACAGTGGTAGGTAAGAATCTATGA
TGAGTTTCCTACACTTACAAATTAAATCCATCTTTTTTATATCTATAATACATTGGAACA
TCTTTGTTGATGATCTTTTACTCTGGCAATATCTACGATGTGTTTGAATCATGGCGTTGG
ATAGTGATTTGAAAATGAAAAAGAAAAAATATAGTTTATATTTTATTTAC
>TeaL_52250
GACAAATTACATTGAAATACGACACGTGTCACCATAGAAATCCATGTGCTAGAGTTTCCC
ATCCATCAATAAGCTAATAAAAATGAGGATTTCTTTGCTTAATCCCTAATTCCCTGTCTT
TTTCCAATTAATAGTAAACACCCCACACACTTGCCAAGTTGCCAATGTGTTTTGTGATGG
ATTGCATGAGCAACAACTTCAATTATGTGAATATGTCATAGAAAATGTAAAAATGGAAAA
ACCTAACATCACAGGAAATAAGTAATGCAATGAGGAATTTATTCTGAAAGTATGATAGAC
ATAAAGAATGTTCAAATTAGAACATGCAATGCTTCCTCAATCATATTGCTAAGCAAGAAA
GCATACCTGTTTAAATTTGTTAAATTGGA
>TeaL_52251
TGGGCACTTTTGGCCACTGTTTTGAGGTGGATTGAGGTCTGCCCCTTTATGGTTTAAGGC
CACCATTGCATGCTTGTCTCATGTTTGTTGCATGATTGCTTCATTAGGTGTTGTAATATG
ATGATCCTATTGCTTAAACCGTCCATGTTTGCATTGCATTTGCATCTTGCATGCCTAGCA
TTGCATACTTGCCATGGTAGTTGCATGGCATTTGGCATGCCTTGCATCTTAATCTCATGT
TGTATCTTTGAGTCATGTTTGCATAACATGCATTGCATTACTTGGTTTGGGGTGTCAAAC
CAAGTGTGAGGGTTAAGGAGCGTTCATACTATAAGTGATGTAACGCGTCTTAACTCTCGG
TCACCGGGGCCCTTGACTTCGACATGATAGGGTCTTGGTCCTCATTTGTGTGTTGCATGC
ATTTTTACATCAAATGGCAAGCTTGATCTCTTAGGCTATCATGCACAATTGATGGCTCGA
GGATCGAGGGCCATGCTTCCCTGAGTTCAATACATGATGGG
>TeaL_52252
GACTTGGCATTGCAAAAGTTATTGGTATGCCTTAGAATTGTCTTATTTTTTTCTTTCTTA
TACACTATACTGTGGATCTTGAATTTGTGAAAGTTGTAAAAGAAAGGGAGTTTTAAAAAA
TAAATAAAGTTGTTTGGTTACCCATAAAACATTAACAGCCTCCTTAAAATCCAAGATCCA
AACATAGTAATGTGGAATTCACAGCCTCCAGTTTACAAGAAACAATGATGCCATTTTGGT
TAATTAGAGCAATATCATTATGCCATGGAACAAAAGGTCTTGTTCTACTTCTTCAAAAAC
CGTACAGAAAACGACAATTTTGACATTTCAACCAGAAATGCAGCTGTGTAGACATCAAAA
GTTTCTTATTTTTGCAATTGCAGAAAACGGGGAGATCAAAGGGAGCATTGGAGGAGTCTC
AGCTGACAGTGCAGTTGACAAACTATGGTTGATCCTTCAGGCACTTGGAGATATAGCTTT
TGCCTATCCATATTCAATCATTCTTTTTGAGATACAG
>TeaL_52253
GTCCAAAAAAAAAAGGGTCTCAATCATTGTTGGTCCACAAATTCAACATCTAAATAAGTC
ATTCACAAAATTAAATTCACCTGCAGAAGCAGATCACTGTCAATTTGTCAGCCTCTTCAA
TTTCCTTCACACAAAATGGTACTAGCAAAAATACTGAACCCAGTTTCTCAATTCTCCAGT
CTCTCATCTTTATAAGCACACATAATGCTTTCCCAGAAAGAAACAAAATTGGAACAAGAA
CCAAAGTGCACCTGAACAAAAGCAACAATTCAAAACAGAGCCAACACTTTCTCTCCAAGC
TATAACTCTCCTAAAAAGTTTGCTTTTCGTACAAAATATGTGAATCTCGTTATGCAATGC
TTTTTTCTGAAACGTCTCATTGCAGCATTGACAAATTGGGAGAGAAGAGAGAATCATTTT
TTGTAAAGAGTAGGGACCTCTACTTTAAGCTCCACTCAAATTTCAGCTGCAGAATCTTCT
TAAAAGACATTCTAGGAGACTAGTAAAAGCCATCGAACATAGATACGCGGTAACATCAAC
CAGATAGGAATCCTTATAAAATCTCTTTTAAAAAAAAGGAAAACAAAGGTGCAAGATTCA
ACGATCTAATTTGTTGCAAGAAACTGCAATACCCAGTTGGGAATCCTAATAAAAGTTCTA
ACAAAAAAGGAAAATAAAGGGTGAGTGATTCAGCGATCTAATTTGCGGAAGAAACTGCAT
TACCTGTTAAGCGATTCCAACCCACCTCATCCTTTGTGTTGGAGCAGCGGCAGTCACGAG
GGTGAAATCTCCTTCAACAATCTGATTCCACAAAAGCAATAGGGTGCCCAACCTAGCTTA
TTTGAGGATTAAATTGCAAACATATCATGCGCATTGGTTATAAACAAACTGGCTTCCCTT
TTTTTAGAGAAACGTGAAAAGATGTGAAAATAGCAACATAGCCAATGGACGAAATATGTT
TTCAATTCAATATGATTATCATATTTCATTCCACATGGAGATAAAATGGTCTATTCTAAT
ATGAAGCTCATTCAATCTCATTGCAAAAAATTGTAGGTATGGAATTTCATAGCCTCTCCC
TATACACAATTATACAGTATATGTCTTGATTATATGCAATTGGACAATTTTCATACACGA
ACTCTTCCTATTCCTACTATTTTTCCCTTCTAGCAGCAGCCTCGGCAATGAAAGCCACTG
CAAACTGTAGATTGTTCTAATTCTCAGTCATTATTACTACAAAATCAAAACCTATATAGG
TCTCTGCTTGCCAAAAGATTGGGTTTTCTCTCTGCAGTCGGGAGAACAAACCCTCAATTA
TTATCTTTGGTCTGTATCATTCTCGTCTTAAAAACAAGAAGGAAACATGGAAGCTCATTT
GGCTCTTCATTCATGATAGCTGCTCAAAATGCACTTCAACCTGGTTTTTCCATCCCAGTG
GAGCTAAAAATAATCAATTAGCTCTCACTCTGCCCTCAATTCCTCAACCCCTCACAAAGG
AAAGAAAAAACAAAGACATATATCTTCTCAAAATTTCACACTTCTACAACACAAAATCCT
AATGATGTGATTGGATCATGGATTTGTGGAGGAAAAAGAATTGGAAAGGAAGTGAAAATA
ATATAACTTATAATTCATACACCTCCGTTTCCATTCTTTTTCCTCCACAAACCCCTTAAC
AAATCCAGGATCCAAACAGCCTGAAGGTTTGAATGTTCAAAACACAAAAGTAATGAGTTT
ATACGAAATAAATATATGCCAAATTCATCTTCAACTCACTTGTTTTCCAATTCCTGGAAC
AAGCTAGAAGTAAGACATAACATATCATTCAATTCCAGGACCTGCCCAAGCAACAGGGGA
TCTAAATAAGTTTTCAACACTGCTAACAATTCCAATCTATGAGGAAAAGATAATTATGGT
AATAGATGGCGAAGTGGCAAAAGTAAACTCCACAATACTTCATTACATGAACAATTGTGG
AACTCAGAAAACTACAAGCATCAGCCTGCAAATCTGAACATTTGTGCATTTGTGGAAATC
GTTTTACAGTACAACTACAATTAGCATTTATATCAGTTTACATGTTAGACACGTGAGCTA
AACACAGTTGGATAAAACTTGGTGCCTTGCAGCAACAGCATAATGGCCTAAATTCAATCT
GCAGAAATTCATAAAAGGCTAATGTTGAGGCATAAACCGTAACAAAGGTTTAAAGAACTT
TAACAGTCTTATCTACTAATACAATCCAATAATTTTAAAAATCATATCAAACAAACATAA
ATCTTTATAATTTTGGTATGAGAATAAAAAGTAGTTATAGAAGGTAGCTTAAGCAAATGT
TTCTTCAGCATAAGAAGCAGAAGGCAAAGAGCAACTGTAAGAAATGAGAAATGAATTACA
TTTCCACTGAAAATAACACACATACACACACACATAATATAACCACCTAAAGAATGGCCA
AAGGTTGGTCCTTGTAAATCAACAGTGCTGGCACCTGGGAGGGATGACTAGAGACAGACC
TAACCTCTGACCTTTATTTGTACAAAGGCGTTGCTGTCCAACTTGAACCCACATTCTCAA
ACCTGGTAGCCCATGCTTTTACCAATGCACCAAGCAATGCCCCTGCAGGTTTCAGCATGT
CATCAGTGTCAATTATCTTCCCATCCTTCGGCACAAGGCAAGGGATCCCATTCGCTATAG
GATAAAACGAAGACGACCGCGACGATTGAGATTAGAAGATATCTGACACATCGACAAGCG
CTAGGGTTGTTTTCCCAAATATACTACCACTACAAAGACTCAAAGACAGACTACCCAGCT
AGAGGCAATACAGTTTCACTACTTTCAGTCTGAGAAACAGAGAAATGGCACTGTGATTTA
GCTAATGAAACTACCACCACTGATAACAAATGTTACACTTACTAAATTAATTGAAGGGTA
ACTCACTAGTTGAGTCCCGTGTCACGTACCGACTCATTGGAGGTGCGAGTTCTACACCAA
ACATCTTACAAGCGCATTAGTTTGTGAGCGGCAAGGCAAGCAGGGTAGATCCTAT
>TeaL_52254
GTCAGAATGAAAGATGATGATCCAAAAATATTATTATCCCATAAAATTAATTTTTAGATA
TATTACTAAATAGGGGTGGCAAGAGCCAGACGGCCCAACCAACCCATTCCGGCCCAACTT
GATTATTATTATATATTATATAAGGGTGGACAATAATGCCATGCCCAAATATTATCCTGC
CACCCAAATATTATCCACATTGAGTTCACCAGAGCTAGCACAACCCTAAGTTTTCCTAGT
TCTCTCATACATCATTAGAATAGACTCAAGAAAGAATAATACTTCATGAATAAGTTCAAA
TACCTCAAAATAATCTTCCGGTAAAATTGTGAAAAGAATTTCAATTCAAAGGTCATGCAG
CGGTTTATAGTTCAGCAATAAATGAGTAAAGTATGCAAAATTTCTCTGTGAAACTGCATA
AAGTACAATGGCCACGGGCAAGGTACCACAAACACTGACATGCGACACGAAACAAAAATG
CCGACATGTGAATTTTCCGAAAATGCATTACAGGACATGTGAGGACACACAAAAT
>TeaL_52255
CTCATAGAATGAATCAACCCCTGAAGAAACCACATGGAACCCAGCATCAGAAACAATGTC
TCCAAACCAGAGATGGAGAGTGAATGAAGTTGATTCTCACCAAGAATGCAATATTCCAAT
GTAACAACAACTAGGGATTTAATGATTAATAACAAATAACTAAGTCTTAAACACTAGACT
ACCTAATGCAACCTTTTTTTTGGGGGGGTAATTATACCTAATGCAACTTAGTTATTGCAA
AAAGCACAGAGTCTACCATGAGAAGGGATTGAAGTTGAGAGAACATACCAGCTCCAATCC
CAGATGAGTAC
>TeaL_52256
CAGTTTTATTGAGATGTACGAGAGTACAGAAAATAACAAAAAATATAAGGTTTAAGGGTA
TTATAGTCATTTTATACCTATAGTTAATGGTATTAGTGGTTGCATTTTAGTCCAAAACCA
TATTGGGGGCATATGGCTATCTTTAAACGATACGGAGGTAAAGTGCTATCAAGTCATACG
ACAGGAGGTAAAATGAATTTTGCCTTCAATGCAAATTCAGTGTTTGTTTTTACTTCAATG
AAAAGTGCGTTGCTGTTTTTGTACACCACTAATTTTATTTTATTTTTTAGAACAGCAACA
AAGACAATATTAAAGCCAAGTTTGGCATGTCTTG
>TeaL_52257
TCTTCTTCGGCGGCTGCATGATCGGTGCTGGAATATTTGGCCACCTCTCTGACTCCATCC
TAGGCCGAAAAGGCTCTCTCACGATCGTATGCATTTTAAATGCCGTATTCGGTTGCTTAA
CAGCACTCGCCCCAGACTTCCGTACTTATACTCTCCTTCGTTTCCTTACTGGCTTCAGCA
CTGGTGGCGTTGGCCTCTGTGCCTTTGTTCTCGCCACTGAACCTGCCGGCCTCTCAAAGC
GTGGCGTTGCTGGCATGTCCACATTCTACTTCTTCTCCACCGGAATTGCCTTCCTATCTG
GCATAGCTTACATTTTCCAATCATGGCGTGCCCTCTACATTGCCACCTCTATCCCCTCCA
TCCTCTTTCTCGTCATCATCCTCCCTTTCATCTCCGAGTCCCCTCGATGGTTCCTCATAC
GTGGAAAAACCAATGAAGCCATGAAAATCATGCAAAACATCGCAAAAGTTAACGGAAAAC
ATTTCCCAGACGATGTCTCCCTTGCCCTTGACGAGGAGGCTAACAACACCACCACCAACA
ACAAGGTTGAAGCGAAAGCTGCAAACGAGGCGATAACAGGTTCTGTCATAGACGTAGTTC
GATCGCCCCTGACCCGCGTCCGGTTATTTCTCTCAGTCGCCATCAACTTCTTGTGCTCTG
TCGTTTACTATGGGTTGAGCTTAAACGTCGTAAACCTCGGAACCAATCTGTACCTGAATG
TTTTTCTTAATGCAGTTGCAGAAATGCCAGCATTTTTGCTAACTGCGCTTTTATTGGATA
GGTATGGGAGGAAGCCATTGGCAATTGGAACGCAATGGTTTAGTGGGTTTTTTTGCATTA
TAGGGGGTTTAATGGGCGGGTTTGGGATTTGGAAGTCGCTCAGGATGGTTTGTGGCATTT
TGGGGATATTTGGGATGGCTGGGACTTATAATTTGTTATTTGTGTATACATTGGAGTTGT
TTCCCACTGTGGTTAGAAATGCGGCACTTGGATGCGCAACGCAGGCAGCGCAGATGGGGG
CGATATTGACGCCGTTTGTGGTGGTTTTGGGCGGTGGGTTGCCTTTTGCAGTGTTTGGGG
TGTGTGGCATTGCCGGGGGATTGCTTGCTTTTTGTCTGCCGGAGACTTTGAATAAGCCGT
TGTATGACACGATGGGCGGATTAGAGAAGGGGGAAAATGCAGAAAATGAGAATGCTTAAG
AGTTTTTTTTTTATTTTTTTTGATTTTTGTAACTCAACTTGGTCAGGTCTAGAAAGCAAG
GTCTCGTTTTCACAGCGGGAAGGTATGAAGCAGACTATTTCAATTTTCAACGAAGAATGT
AAAATTCACAAAATGGGGAATTCAGTGATTCCTCTCTCTCTCCCTCTCTC
>TeaL_52258
AAAGCTCAAGTGCTTACTGGAAGGGCCGCAGCCCTAAACAGATTCATCAGCAGAAGCTCA
GACAAATGTAAACCCTTCTTCAACCTGGTGAAGAAGGCCACGGACTTCCTATGGACTGAG
GAATGTGAGGCCGCCTTGGCCGACCTAAAGAAATATCTGACCACGGCTCCAGTTCTTTCC
AACCCAGAACCTGGGGAGGAACTGTTTTTGTACTTAGCAGTTTCAGAACACGCAGTAAGT
GCAGTGCTAATCCGAGAAGAAAAAGGGGAGCAAAGGGCTGTTTACTATGTAAGCAAAACC
CTGGCCGATGCAGAAACAAGGTACCTACCCTTAGAGAAATTGGCACTGGCTTTAGTAATG
GCTTCAAAGAAGCTGAACCATTACTTCCAGGCCCATAAAATTGTGGTGCTAACTGAACAC
CCCTTGAAGTCTTTGCTACAACAAGGAGACTTGACAGGAAGAATAGCCAGATGGGCAGTG
GCCTTGGGACAGTATGACTTGGAGTACAGACCCAGAACAGCAATCAAAGGCCAAGTTTTG
GCCGACTTCGTGGCCGAGTTCACACCAGAATCCATCGCACATCGGGCTCCGTTGAGCCGA
GGTGAACGATG
>TeaL_52259
TCCTAGAGTTGAAGAGCCCGACGTCGGCAAAGCAAGTGCAGATGCTAATTGGAAGGGCCG
CAGCCCTGAACAGATTCATCAGCAGAAGCTCAGATAAGTGCAGACCTTTCTTCAACTTGG
TAAAGAAAGCCACAGACTTCCTGTGGACCGAAGAATGCGAAGCCGCTTTGGCCGACCTGA
AGAAGTACTTGACCACAGCTCCAGTTCTTTCAAATCCAGAACTTGGGGAGGAGCTGTTCT
TGTACTTAGCCGTTTCAGAACATGCGATAAGTGCAGTACTAATTCGAGAAGAAAAAGGGG
AGCAAAGGGCTGTTTACTATTTAAGCAAAACCCTAGCCGATGCAGAAACGAGGTATCTGC
CCTTAGAGAAATTGGCACTAGCTTTAGTAATGGCTTCAAAGAAGTTGAACCATTACTTCC
AGGCCCATAAAATTGTGGTGCTAACAGAGCACCCCTTGAAGTCCTTACTGCAACAAGGAG
ACCTGACAGGAAGAATAGCCAGGTGGGCAGTCACCCTAGGCCAGTATGACCTGGAGTACA
GGCCAAGGACAGCAATTAAAGGCCAGGTTCTGGCCGACTTCGTGGCCGAGTTCACGCCAG
AATCCATCGAACATCGGGCTCCGTTGAGCCAGGATGAACGACCAAGCAAGGAGAAGCTCA
ATCAAAGGCGAAAGAACAAGGAAAAAAGGAAAAACTCAGACCTTGCAGCATTTACATCGG
CGACTCCTTTCGACTGTTCGTTGATGGGAGTTCAAACCGACAAGGAGCGGGGGCAGGAGT
AGTGTTGATATCTCTTGATGGGCAGATAGTGGAACAGTCCATTCGTTTGGG
>TeaL_52260
CCCTTCCAAAAGGGCATCTTTTTTGCAGCACTAGAACAAAATTTATGGCATAATAAATAT
TTGATGGCAGAACTTCCAAGATCTTCATACTGTAATCCTATTTCCAGCAATCAAATTATC
CCCAAAAAAGTCAGAGTTAAGAAAATGGTCAAAGTGGCCCCTAAAATCTGATTAATTGGA
AAACTTGCCCCAAATTCCTGCAATTGTTACTCATATTGCATGCTTACAAGAATTCCTGAA
ATTGTTGCTTATATTGCATACTTACAACTTAAAACAACAATGATAAGGGTAGCTTACCAA
ATAGGAGTAATAAAATATATGAATAAAGTATGTTCAACACAATCAATGCACCACTTTGAA
ATGTAAAGGAACCAAAAGCCTGCTTGCTAACCTTGCATATCGGCCGGTGAGG
>TeaL_52261
CTCATATCGTCGGAGTGTAGCTTGGTATTCTGCAGCAAGGGGATGAAATGTTGGATCAAT
CCAGCGGTGAGATGGTTCAGTCTGGGAGAGCTGGATCCTTTCTTCTCTTTATATTCTCTG
TCCGGATAACAATTTTTGCAGATCACCCTCTTCTTTTTCTTTTGCTCCTGTTTCTTCTTT
CTTCTAGCAGTTGAAGAAGAATCAGAGTCAGTGTCATCCTGAACTTCATTGTTGCCAAAA
TCTTCAGTCATCATTTCATGGACAGCAGCAAATTCAATTGCTTCAGGAGTATCTTGATGA
ATTTTGACAGCTTCTTCAAATTTTGGAAAGGCTTTT
>TeaL_52262
TAAACAATCTACTAGACGTTTAACAAAGAGTCCAAGGCAGAAGACAAAACATTGCAAATG
TTATCTTTGTGGAGCTGGATCCTTTCTTCCCTTGACATTGGAGGATAAGTTCTTCTATTT
GGCGAAGGCCTGCTAGAAGAAATTATACTAATGCCCAACAATCAGCACCAGTCCAATATG
ATGCAAATGACAACGAAATCAATGTTTTGTCTTCTGCAAATATTTCCTTTTGTCAATTCG
CACATGAGAGGGATGTGGCTTCCCCTTGGAGAGACGGAGAAACTTATGTGGACACAGTGG
AGAATGGCGTACACAGCAGAATATGAAGCCCTTGTCGCCTCAGGAGATGGAGATGAAGGA
ACAC
>TeaL_52263
TTTATCAAGATATGGACAACTCCAATATTCGAGATAAAAGAAGATAGACTCAATAATAGA
ACAAGACTGTTTATCAAGATATGGACAAGTCCCATATTCGAGATAAAAGACTCAATAATA
GAGCAAGTAGACTCAATAATAGAACAAGACTGTTTATCAAGATATGGACAAGTCCCATAT
TCGAGATAAAAGACTCATTGATAGTACAAGCATCTTATTACAAATATTAAACGACAAACC
TTTTTCTCAACAGCTTTTCTCGGGAATCCGAGTAGTGATTGAAGTGAGAGAGAGGTTTTG
ATATTATTGCACACAATAATTTATAGGAGGGGCCCACCATGACTTCCTAAATGCGATAAT
GGCGCATTAGTAGGATAAGGTCGAATAATTCCCCGTCAATTTCTTTGAGCTCTTGTGTTT
GTTGATGGACGGCAGGGAAGTTGTCACTGTAGGTGTTATCACTGACGGCCATTCGAGCGA
ATGCCTCAAGTTTGAACTGTTGGATCTTAACAAGTTGTTGCATGGCCACTCTTGCTTGTT
GGATAGCATCATCCTCTGACCTTGACAGGTCTCCTTGTATGGTTGTGAATTCATTGAAGG
ATATTCCAGAATCATAGGTGAGATGATCTTCATATCTCTGCAAGGTTGCTTGGTAGTCTG
CAGCAAGGGGATGAAACGCTGGATCAATCCAACGGTTAGATGGTTCAGTCTGTGCGAGCC
TGCTCCTTTCTTCTCCTGACATTGGAGGATAAGTTCTTCTAGTTGCAGAAGGCCTGCTTG
AACCTCCGTACCTTCCATATCCTCCTCGGCTGG
>TeaL_52264
CCCAGCCCTAGCAAAACAAAACAAGGACAGAGCTAGCTAAACAAACAGATAAAACAAACA
GGGAACCTTTCTGAAAACCTCGATGTCTGAGTTAGCAAATCGGCTTCAAAGTTTGAAGGA
GCAGAGCAATATTGACAAGCGTGTTACATTGGCAGGGGACCAGGTTCCATCTGTGTTCGG
GCCTTCGATTGGGAATGCTGTGAGCACCCCGCTCAGCCCGATTAGTACTCTGCGATGGGG
CGATGTGGTTGAGGAAGGTATAGAGACAAATCGGTTCGAAGGAGCCCAAGACAGTCTTCC
TCTTACGAGGATTCGGGGCTTGTCCCAACCATCCCTTGAGGGCTCCAAACTAGATAGCGA
TATAGTGATGACAAATCTTGAGGGATTGGATCTATCACAAGGGACAACATCCAGTTGCCT
TGATGCTCTAGATCTTCAGGATGTTGAAGTCCTTTTGGTTGATGAAGTGGACCGGGGTCA
GTCTAGTAGAGGGGATCGTGGAGGGAGAGGTCATGGTGCTCATCGTGGTAGTCGTGGAAG
AGGTGGTAGGGGAAATATGAGTAATTTTGTTGATGGGAGACGACCTTTTGGGGCTGTTCC
TCAAGGGCCGACAAAAACCTGGGCTGATGTGGCCAACATGCCTAGTAGATCCCCCGTCAA
ATTAAGGTATATCCCCCCTCCCCTTTCTAATAACCCTAATTTGGTGGAACTACCCCCTCG
GAAGGAGGACCTAGGTAAGTGGGAATCCTGTTTAGTTGGGTATTTCCTTGACAAGAAACT
GCCTTATAACTATGTCAAAAATAGTGTCTCAAACCAATGGAAGAATTTGGGTCTGAGTGA
GGTTTTAGCAAATGGTGAAGGTTTCATGTTTTTCTGTTTTGATAATGTTGACTCCTGTGA
GAGGGTTTTAGAGGGGGGGCCATGGTATGTAGGGAACCAGCTTCTCCTTCTTAAGAGATG
GAAGAGAATGATGAAGTTAACTAAAGAGTATGTGTCCCAAATCCCTGTGTGGGTCAAATT
ATTCCATGTCCCTATGGAATATTGGGATTTTGAAGGTCTTAGTAGGATACCAAGTCTAAT
AGGGACCCCTCTTTTTATGGATAATTTAACCTCCTCTGGCACTAGAATTTCCTTTGCTAG
AGTGTGTGTGGAGGTAAATGTGGAATCTACACTTCCTCAGAGTTTTTTTGTCAAATTTGA
AGAGGAAGTTGTTGAAATTAGGGTTGAATACCAAGGCCTACCTGCTAAGTGTGAACATTG
CAAGGTGTTTGGGCATAACACAAAGAATTGCATTACGAACCAAGTTGCCCAACTAGTTCA
AATGCAAAAGGAGTCAGAGAAGAAGGATGAAGGTTGGCAAACTGTTAAGGCTAAAGGTAA
AAAGAAAATGGGTGAACCTGAGGGTAATGGATCTACTTCTGCTCCAAGCCAACAAGACCC
GCCTATTCTGCAAGAGTCACGAGAGCAACCAGTTCTGTCATCCCACTCTGCTCCTATTGC
AGCACAACCTCAACAAGATCCCCCTCCAAGGGAGAGTCTCATACCTGGAGTAAACCAAGA
AGTTCCACTCAAGGCGCTACATGATGAAATTCTGGGACTGGCACAAGTCCTGAGTCCCAA
GGCAAGTCAAATCATAGAAGAAGTGAAGAGAGAAGTAATGGCAGCAAAAAGTCCAATGGT
TAGTATGGGTACTGATATTCAAGAGAAGGAGTAACATAATTCTTTAGCTTTAGGCAGCAA
AAAGAAAAAAGCAGCAGGGAAAACCTCTGGGAGCCAGAGGAAAAAGCACAGGTTCAGGTG
ATATGCCACCTCCAAGGACATAGCTTGGGAGGCTTAGAGGCTGAAGGATTTTTGTTGTTT
ACCTTTTTGTGTATTACATGTAAATTCAAGCCGAGGGCTTAATGTGTATGAGTTAGTACT
CTCTTTTTTTGTAACCAAGTGTTGGCTTGGAAAGTTGTAAGCCCGTAGGGCATTTACTTT
TGTTGTCAACATGTAATACTTTTGTGATAAATACTCTGATAAATAGGTGTACACTTTATT
CTCTTGAATATATTGTCAATTTCTTGTATCATGAATGTATGAATTATGGGTTTATTTTGA
GGGTGTTACAATTTGAGGGAAGCTTGTGGGAGAAGCTTAGAAGGCAAAATTATTATTTTG
TCCTTTGAATTCAAATATCCAAAAGTCAAAAAGTCAACAAAGGTAGAATGGTCATTTTGA
TTTACCTATAATATTTTATTACACATCTTTT
>TeaL_52265
GGAACTGCAAAAGTCCTATGAGGCATTCAGTGGAGGAACATCCTGAAAGGCCATAGCTCT
TTGGTGCATGTAATGTTCACTGGGCCTGTTTGGTAGGGCTTATTTTCAGCTTAATTTAAG
CTATTTTGATGTGTTTGGTTCAGGTTAACAGTACAGCTTATAGTTTTTTGTAAGTCAAAA
ATTAATTTATTCTTTGAGTAGGGGAGGAGAAGCTTAATTTATAAGTAAAAAATTAGCTTA
TGTTCACAGCTATAAGTATTAGCTGTTAGACTATAAGTTACTATAAGTTATAATCACTTT
TTTACAACTCTACTAAACGGGGCCACTATAGTACTACTATACAAAAGGTTTAATTAACAT
CCAATATATTGTTCCTCTTAAGATTGTGCCAGTTTTACTGGATTAGTGGTGCAACTAGAG
CTGGTCATAAGCAATGTAACAAACATTGGAATGGATTTAGAATGACTATTGATATTATTC
CATCATTGTTTAGATTTTCATATTTTTTGGGGGTTATTTCAATAGAAAATTCAAAATGCC
TCTTTGTGATGTGAAGGTTGGCCTGTGTGAAAAGAAAAGGATCCACTAAGATAATCTTCC
TTTTTACAAAGTTTACCAATGTTGTTATTATTGTGCTGTGTTTAAAGAAAATAATAGAAA
GATAAAAAAAAAAAAAAAAAAAAATATTTAAAATTATTTTATAAAAAAAAAATTTATTAA
AAAAA
>TeaL_52266
CTTCCGCTTGCAATGCCCTCTTCTGAAACAATAAGCCCATATTAAAATGCTACACTTACT
TAAAATTTGTACAAAAACTCCATTTACAACCTGATGTGACACCCACATCAACCTGTGTTT
TAAAAAGAAGGTAGTTACTGACATGCCAGATCATTTTGCAAGTTTTCCTCATATGCATAG
CATTACATGCACTTTTTAGAGCTCATGGTTAAAGTAGGAAATAGAAAGTTTACAGTCAAT
AATTTATACCAACAGGAAGAAGCCAATGTGTAATGTCACAAGCAAAGATAAATGAATTTC
AGTATAATGGTTCAAGTCTACATGTTGCTTCAAGAGGGTTCTGACCAAAAGTTCTTACTT
GTTACTAGCAACAGATGAAATTCAATAACTTAACATTTCTCCACCCCAAGTAGGCTCGAA
GAAGCTGAATAAATAGAACCCATTTGGTATAAGTTTCAAAATTTGTTTTAAAAAAAGTTC
CCTAAAAAACAGCCAACATTCAGTAAACTACTAAACATAGTTTCTAAGTTCTCCAATACT
TGAATCGACTACAAGATAAGAATGACATAAAAACCTTTAAATTTCCGTTCCTTCTAATTC
CAAAAGCATAAAAAATACAAATCAAAAATTAAAACGATGAAAACAAAGTGCCACCAAGGA
TGCCTAAATTTGAGTCCATTGATCAGGTTAACTTCCAATTCTTCAATAATCATAATGTCT
CCGCCTATGAAGTACCGACACTTCAAAACAAGTGTTGTATCCATGTCGGACACACGGACA
CTTCGGGGACACGCAGACACTTCGGGGACACATATGGGACACACCACATGGCATGTCCCC
TTATTTAATTAATTTATTTTCAGGGGACACTTCGGGGACACACTAGGGACATGCCAAGTT
GTCTTTTCTCCCATTTTATTTAGTGCTTTTGATGAATGTTGAAT
>TeaL_52267
GGTGGTTTTTTCGAAGAATCCATATTTGAGATGATACATAAATAGTGGAGCAGCTTGAGC
TTCCATACTTTAATTTGTCACTACCTCTTATTCACTTCCCGCCACTGTCAATTAACCTTA
CTCATTGTTGCACCTTTATCTCCAATGTTATTTATTTATTTATTTTTTAATATAAATTTA
TGGTTACATGTGGGACAAAGAGTTATATAGAGTATGCTCAATACCACTGCTTTAGATGCC
TTCATGCCAAGATTTTGAATACTTGTGTTATATTTAGGCATGTTTTGGGAGTTTTCCTAC
CAACTAACAGATTTCACCTCCTTATTCCAAATATGTATTTACAATATCAATGACCCCATT
GGGTTGGCCACAAAATTACAACATGGCATCTGCATCCAATTTGGGATAATTTATCTTGTT
ACAGTACTGCAGAATTTGTTAGTTGATAGATTCCCCCATATGTTAAATGTGGCCCCCCCT
GCTTTAGTCCTAAACATTGTTGCAGTACAAAATTCCCATCATCTTCTCAATCAAGGTTTT
TCTGTTTCCTCATATTTCTATGAGGCTGTGAGAATTCTTGCAAAAAGTCCCACATTTGCT
AGAAATCCAAGGCACATTCAATTTGAGGCTGATATAAATCGACTCTTTCTTTACACCAGG
TTCAATCATTTGGTTATTGAGTGAACCATTGTTCATGTTACTCTTGTCCCGAGCCTGCTT
TTGCCTTTCACAACACCTGTGTTTCGTGCTTTAAAGTTATGAATGCATTAATGCTTGATT
GACCTGAGTTTTGTGGCCTTGAAAAAGAAGAAATTTTAACAATTGTTAATGTATTGAAAA
TGGTGTCATGTATTCTGGAAAGGTCATAATAAGAGGCAAATT
>TeaL_52268
AAAATACACATAATAAAAGGAAATCTTTCTTAAATTTATTTGTGAAGATAATAAGGAGTC
CATCTATGTTCATATTCCAGTCAATGTTGTGTCATGTTTATTCAAAGAAGAATGAAAAAA
ATTTAGGGAATACATAATTTTTGAGAAATAAATAGAAACAACATTTTCAAAACCTTAGAC
TAAAATGTAATTTTTGAAAAGTTGAGGAGGGGTGTCCCTCCTGGACCTTGTCATGCAATG
AATGTGCTTATGGAGAACAACTTGCAATTTTTATTAAAAAATAATCGTATTTTCTTTGAA
GGAAGTTAGCAACAATTGATAATTTTTATCTATTAAAAAGTTGCTACTTTTGAGTTTTAA
ACAATTGTTTTTAGTTGGAATACAAAGTGGGTGTTTGGGAAGTTG
>TeaL_52269
CCCCAACTGTACTCATACCCAACTTTTTTTTATATTTTGCCGTATTGGCTTAACTGTAAC
GTACCTATACCTGCACCCGTGCTTCATAAGTTTGAACTTTGAAGCCATAAATTTCAATTT
GCAATTTGATACACGATGAAGAATAGATTCGAGAACGGTGAGGTTGTGACGCATCACATA
TGGAATCAAAATTTTAAAAATCAAATTCGAAACTGACCAGATCTGATTCAAGATGGAAAT
TGATCCACAGCAATCTCACAACTCTCTATCACCCGCTCACATGCATTATAGGAAGTGACA
CATCTTTAACACAATTCTTT
>TeaL_52270
GACAATGTGAAGCAAGTCTCTAAAAAAAAAAATTCTCTGTGAAGTGTGGGAAAAAAGTTT
GATTCAAAGGACAGTCATTTTAAGCAAATAGAAGCAGAAGTCAGGTCACTATGCGGTCCA
TTCCTGTCAACACCCTTCATTAAAGGGACTAAAACTAGGTAATGGCCTTCTCAATAGCCA
AAATTCAGTAAACTTATTTAAGTATAAACTTCCGTGTTACAAGCTAATTAATCTAAGGAC
CTACAGTAACAAATCATGCACCTTCATTTTCTTTTCCATTATCTGAGGAACTTCAAAAGC
TTTGAAACTCAAATGCAAGGTTTCCCCACATTAACCTAAAGTCAATGCTTAAAATAAAGC
ATTGGAATGGCATGATTTGCACTCACCATGATAACACAGTCTGGAAAAATAATTGGCTGC
CTTGGATCTCAGGGTTCACCTTTAATAGAGAAGGTAGAACATTAAGTGGATGAAAGAGCT
AAATAATGAACCTCTACTCTTAAAGCTTGTATTTTGAATGTAGAGGGAACTATAAAGAGC
AAAGTGAGACTTATACATTTCCTAAAGCGCATATAAGTGACTTTGGGCTTGTAATTTTCT
TTAGAAGCCATCTTATGAATACGAATTTGAAAGGACTTCGACATACAAAGCCAATCTATG
GGGAAAGTAAATACCTACTTGCAATCTTTGTTACCTATCTGAAAGAGAACAATTTACACT
GGTATATACATTTACCGTAAAACTGATATTGGTGTCCACTATCCTTTTCACTCAAAAGCT
GTAGATAATAATTTTAATAATTGAGAGAGAGAGAGAGAGAGGAGGTATGACACCTAACAC
AAAAAATGACTTACAATGAGAATACTTGTTGTGGATGCAATCAGAAGGGCAACAGTGGCG
ATAATCAGATTTCCTGCATCAGGCTTCGCCTGTATATTGGGGGATGTCAATAACTTAATA
>TeaL_52271
GTTATATATATGTATGTATATATCTATTGCTGAAAGAATATAAAATGATTGATTGTAAAG
AGAAATCGTACTGAGGAGCAGCGAAGTTGCAGTGATTGGGGCCATTTTCAACTTCAGGTA
CTACCTTCTCTCTTCTCCCTTTATTTTTCTGATTCTGCAATCAATCTACCTATTCAACGG
TTTAGAATAATCTAGGGTTTCATTCTATTCTATGTCTGGGTCAGCCTTGACAACTGTTGA
TTACGGTTAATTTCACTTTTATCCCCTAATTTTTCTTTTTTTCTGTTTCACATTTATTCT
AGGGTAAATTACATTTGAAAAAAATATAGTAAGCCCCACAAGTTTGTTATAATTACACTG
GGCTCCTTAGGTTTTAATTCATAGAATACTTAGTCCTCTTTTTATCAAAAAATTGTCAAT
CCTATGGATACAAAAATAGGTTGTCATCTTTTTTACATTTAAATGTATATTTTATCTTGT
GCATCTTTATGTGTTCATACTATTTATATTAGTTCTGATCTTTTTAATCTTATTAAAAAG
AAAGTCAGTGTAATTATGTCAAAATTATTTATTTATTACTTCATTTTTCCTATTCCACTT
ATTTTATTTCATATCCAAATTGAGAATTCCTGATTTCAGTTACATCCAAATGAACAAATA
CTAGAAACAACCTAACTCCTAAGGGCAAGTTTGGAAAGTTTGGATATTAGTCAAAAAGTC
ATTAAAAAATAAAAAAATCTAAAAATTAAACAAAAAATCAAAGATTTTATTTTATCTCTA
TTTTTTAAATTTTTTTTTTTTTTAAAGTCAAAAAATATCTCAAACATTGATTGTTTTCAC
TTTATATTTTAGCAAAAAG
>TeaL_52272
AGAATATTATATAATATGCAATATATATGTGTATATGATATGTCCCCGTACCCATATCCA
ATTTTGGATACATATCCCAAGATCTTAAGATTTAAATTTATGAAGGTTTGACGCTTGGAT
ACACACCCGCACCCAATACTCGTACCCGAGTCCATGTAACATAGGCTAAAAGTGAATTGG
TTAAGATGTCTTGTATAGGAAATTGGGTTGAGAAGTGGAAACGGCAGAAACGGAAAGTGA
TTAAGTGAGGATTGGGACCTAAAAGAATCCATTAGGCTTAGAATGGGAGGAGAAGTGATG
AGCCTCAATTCATATCATCATTGGTCCAACCTAGGAAATTTGAATTTTTCAAAAGAAAAC
TGAGGAGGCATTCTTGCACAAATGTACGCCAATCCAAGTTGGGTTTGAGGATGTTGTGAG
GCCTATCAAGGTAAGGCAACTTTGTTTTGCACCTCTAAACTTTCTTCTCCTATTTTATTA
GTCTTGGGTGAAGTTCAATGGGGGTAGAGAGAGAGGCAGGATTAAGAGGTCAAAATGATG
AATAGAGCACTATTTGGATCTATTTGATCCCAATTACATTAGACTGACAACGCAATAGGG
TTGGAGGCAAATTTTTAGGTTTGATTGAACCTTTTAATTGTACTATATTTGTAGTGGTAG
GCCTTGGGGAGGGAGAGAAGAATGAACTTATTGAGTATGGTTGCAATAGAGCTAGTAGGG
GGAGAAAATAAGGAGGTTTCTAAGGGGTTGAGGAAAATTAAAGGTTTCAACAAATTTTAA
GATTTATCTTTTGAGGGTATCGGGAAGGAGCAATGAAGTTATTTGTTGATATAAAAAGAG
AAGAGGAATGGTCACTAATTTCTACGTTACACGGACTCTTTGGAATTTCGGAGGTACTCG
TGTCAACACAACATGACATGACATGGGTACAGGTGCGGGATATGGCTCTTTACAAATGGA
TATGGCAGAAGAAATGAAAGAGAAGAGAGCAAGAAAGAACCTGG
>TeaL_52273
GCAATGTCTATTTTTAAATGTATGATTATTATTATTATTTTGCGGCATGATAAGATGTAC
ATGGTTAGTAACTTAGTAGAATTAAATTACCACTAGTTGACTATACTTCGTTGACTCAAA
TATGAGGTTTTACCTTACTAACACCCAAGTGTAATGACCATAACCACTTTAACTACCGTC
CAAGTCTTCCCTCTCGTCTCTTAGGATATCCTTCCTGCTTAATTTCTCATTATTCCTATC
AATCAAAATGCATAATTCCTCATTCCTCCATCAACACAAGCACTGAATTATAGATGAGGA
AAAAGAAGTAAAAACAGTCATGAACGTATTGCATACCACCCCATGCAGCTGAAGATTCTA
TTGAACTAGATTTGTGATTGTTTACATTGTTGTGATTGAAACAAAATGACAGGATTCAAT
GATAAGTTTACCAATCATTCATCTGAAACCACGAATAAAGCTTGACGATTACACACAAAA
TTGCAACCACTGTTCACCGCATTCTTCAAGTGTTTTTAAATCACAATTTTCTGCATCAGT
TCAGATAAAATTAACAGGCCGGATCGAATGATGATGAGTACTGAATGTGCCTCTTCTGGA
ACTTGAAACTAAAATTTGAGGAGGATTTCAGGCAGGGGCAAGACTCGTGATCTTCAACCC
GGCATCAAAACGCCTTTGATCCACTAGTATACATATCAGGTTCCTGACCAGATCAGGTCT
CCAACATTGATAATGGGAAAATCAGTAGAGCAGGAAACATCAAATACCAGCTGTCTTCAG
TTTTTTTAAGTTTTTTCCAAATAGATTTTAACTAGCCCGCAACATCCAAGCGTGTAGATA
AATAGAGGACTC
>TeaL_52274
GATGACTGGCCAGACTTCGATTCCCTGCACATCCCTCATAAAATTTAAGTGTTTGCATAT
ATACATTCAAAACACGGTGCACACCACCCATATAATAAATCAAAATTGACTGACTGACTA
GGACCCAATGGATTAACTCTGTTACGACATCTTACTGTGAAAATTCAGGCAAATCAAGAT
CGTAAGCTCTATACATCGGCCTATTGAAAAATAAACAAGACATTCCACGCATAAGACAGA
CTAGATATATATGGAAACAAGGTCAAGATGGCTAAATCGCTTAAAATACATGTGTAAGCA
AATTGAACAAAGATGATATATACTTTTTCGCAGATGGCCTCCGAAA
>TeaL_52275
CGTGAGTCACGGCGATCGTTTTGAAGAATCTCGAAGATATTGGGGGTGAAGGAATAGCTG
CAGAAATTTGAGAGGAAGTACGTATATCGGGGCCGTTGTTTTCGGCCTCCAGTTTCGTTG
GGCCGCGGAGTGGGCTTAGAAGGGGGTTTTAAGGCCACGCAAGTGGGCCATGCTAAGGCC
CAAAAGTTTATTCCATAAGGCCAGCACTGGCGGGCTAATACAACAAAAAAACCAACTTTG
GGCCTGGACTGTGCGATGGGTCAATTGGGGCAAGGGTTTGACAAACCCAATTCAAAAGGA
CGTGGTTCAGGCCAACCCAGTCAAACTAACCCGAAGCTTAGTCAGGTTTTCGCTTCGCTT
TGAGCTGGAGTGTTGGCAGCGGAGACGGGAGCTCAGGGGTGGAACGCCGGCGGTCGGCCA
GGGGGCGCACAGCAGTCCATTTTCTCTGCCGATGTTGTTTCTCCCTCGCATCATGCTGGC
TCCATGGTAGATGAGCAGCGCTATGACGAGGCGGGTACTTAGGGTACGTGTCAGGTGGAG
GCGTTGCCTAACGACTCTCGTTGGGCTGATTTGGCAGACGAGA
>TeaL_52276
TTCCCAATCTTTCTCTATTTTCTTCTCAATCATTTGAAACATTCCAATATTGTGTTTGAT
TGCCATAGTAGAGCTCTCCTTTCATCATGTATTTGTTAACTCACAATTTTCCTTCCCAAA
AGCTGCTTTAAGCTATTATGAAATCTTCCCAACAATGTGTATCAAGCTATTCAACTGTAT
TGTTTATTGGTGCAACAGAAACTGATGCAATGTTTGGATATTGGGTTTGTTTATGGACTT
GAGGAAAAGGAAAGGGAGATAGGACAAACAAAATGCAGCTAAATTTTGTATTTTGTTTAT
TTGGTTCGGGTAGGAAGATGAAGCAAATGAATAGTTTTTTTGTCAAAAAATCCCATTTTT
TGTTTGCTTACACATGAAAAAAAGCTGGACATGTATAAGCAATTTAATTTCCTTTGGAAG
GGCACCCGAGAGACTAATGCTGTGTTTGATTTGGGGATTTGGGGAGTGATTTTGAAAGGG
AAAGGGAAAAGGGAAGGGAAAGGGAAAGAGTGTGTGAAACTAGGTAAAATGTAACTAGGT
GAAATGTAGGTATATTTTATTTACATTTCACTTACCTTTTTCATTTCTCTTTCCAAACCA
CTCCTCAAATCTCCCAACCAAACACAGCGTAAAAGAGAAACCATTCTCCTAACACCTACT
GAACCTCATCCCTTTTCATTCTTTCCCTTTGTTTATCTATTTTAATTAGGTCTAAGTCAG
TTGTGAAATTGTGACAGTCTGGAGGTAAGCGTTACATAATACTGCCCTGAAACTGTGTAA
AATTTGAT
>TeaL_52277
CTACACCACTGGCTGTTTCTAAATGATCTAGCATTGGTAGACCCTCAGATTCCATCATTT
TAGAACGCTTTGCTGGAGGTGGCATTGCACCTGCTGAGTAATCTGTATTTCCAGGACTAA
CTCCTGAACCACCTGTTATAAATGCCCCATGTTTTGTCTCCATGGAGAGGGAAGAAGTCA
GTTGATTTTGTCCATCAAAAATTAAGACCATATAAGGAAGACAACGCCATGCAAAATATA
TTTTACAGAAGTACGCGGCGAACAATTTCACCGTTTTACAACATATTCTCAATTTAAAAT
CAAATCAGGAAACGTAATACAAAATGAAATGTTCATTAGTTAAAAATGAGATGACATGAA
GGAACAAAATAAATTTAATTCACTCAAGAAACACAAAGGATCAGTATACTCCATAAACAC
AATTAACATTTTCCTTCTTTAGTACATGCCAGATACAGTATTGGGACAAGAGGAATCTAA
ATATTTACAAAATCCTATCCAGCAGACACCTTTCAGAGTAAAATCCATCCATTGAATGCC
AAATAAAGGATGCCCTGAGTCACAATTTTTAGTATTCGAATATCACAACAATTTAACAAC
TCCTATCAGTACCGCTAGCAATTAGACAGTAACCCTTTCAAAGGAATGAAAAACCTTTCC
TACCCTAGCGACAGGAACAATGCTAATATTCCATCAAGACAGAATGACTTCAATTGGACA
ATACTTGTTCATCATAATGATCTAAATTTGGAACAGAATTGTAACTAAACACACCACAGC
ATATACTGGCCACGAATTGTCAATGTTTTTCTATGAGAAAATATTATTAACCGATGGAAT
GTACAGGAAAAGAGTAATCTGTTTTCCAGGACTAACTCCTGAACCACCTGTTATAAATGC
CCCATGTTTTGTCTCCATGGAGAGGGAAGAAGTCAGTTGATTTTGTCCATCCAAATGAAA
TTCTAATGTGGCTACATCATTGGCTTCTGCAGATTCAAACCTTCCTTGCTCTCCACCTAA
TGTAG
>TeaL_52278
GGGAATTAGCGACTTCACCATGTCCATTTTCACTTCACATCTCTTTTCTCCTCCACCCCG
TTCTACTTTTTTAAATTTTCTAATACATTTAACTACTAAGATAATTCTTGGTTCTCAAGT
ATTTTCTTTTAACAAATAAATTAAACTATTGTCAGATATTCCTAATAGATGTCAAAAAAA
ACTCATTTTTTTAGTGTTTCAAAATGTTTAAGTAGACCCCCAAGAATTTCAGTTGTCCAC
TAATATTTTGAATTAGTTTCCTAGGAAATGGAAACACTGCGACCATTTTGATTGAATAAT
ATATTTTTTTCCTTACTACAAAGAATACAATTATATAGCCTATACAG
>TeaL_52279
CTAAATAATATTTAATTAATTAAAGGGGCACGGCACGTGTTGTGTCCCATATGTGTCCCT
GCCATGTCCCAATGTTCCCGCCGTATCCTCGTGTCTTACACCGCTACGGCAAATATTTTG
GAGTGTCGGTGCTTCATAAATAATCGCTAAAGCAAAAGTGCTTAAAATTTTATGAGGCTT
CATAGTGCCAACATAAAAATAGTGGCTCCCATTGATAGTTTGTCGATGACTCCATTTTCA
CCAAAGAAGGGGTGAAATAATAAACTTCAGATTCACTAGTGGCACATTTTAATATTTTTA
TCTCCACTTCCTAAATTTAGTTTCTTTATGCAATTAGCTCTCTCCCTAAATCCCTATCTA
CAAAATTTCCTGGAAATTTGAACAATTTGATGAGTTGGCAACTCGAATACATTTTAAACC
AGTTTAAATTCATTTAATTCAACCTAGAAGAACTGTGAAGGGAAGAAATTAAGGTGCAAT
TTTAGATTGGAAAGTTAAGGAACAAAAAACCCACCTCCAAAATGTAGCAGAGCTAATTTA
AAACTCATGTGATGTTCTCATGACCTATAAATTTGAACCCCTCACCTAGGATGTTAATGC
CACTAGGAAGATTACCCCTAAAGCAAAAGTGCTCAAAATTTTATAAGGCTTCTCAGTCAA
TAAAACAAAAATAATGTCTCTTAGTGATGTTTTGTTAATGATATCATCATTTTCACCCAA
CAAGTAGGGATGAAATAATAAACTTCATATTCACCAGTGGCACATTTTACTTTTTGTATC
TCCACTTCCTAAATTTAGTTTCTTTGCGCAGTTAGTTCACTCCCTATTCATAGAATTTAA
TAGAAATTTCAACAATTTGATGAGTTGGCAATTCAAATACATGGAAAACTAGTTTAAATT
CATTTAATTCAACCTAAAAGAAGTAGAAAGGGAAGGAATTAAGGTGCAATTTTAGATTGG
AAAGTTATGGTACAAAAAACCCACCTCCAAAATGTAGCTAAGCCAATTTTAAAACTCATG
TGCTGTTCTCATGACTTATAAACCGACAAAAGGACAAGCTCCGTTTGAAACAACTCAAAG
GATGATAAACTTCGTAAAATAGCTTAAACATCTCTTTCTTATGAAGATTTCAAAGAAAAA
TCAATTCTTTATGGCATGCAATTATTGAAAGTATATGGGTTTATAGGACAATGGATGGGG
TTCTTCTGTGGCTGGAGATGGGAACTATCAGTCACCATAGAAATTTATCTCTCAAGGCCT
TTTGCATTTTTCTCGTTCACTCACTTTGTTGTGGGTAATGGAGAGCTTAATGCTTGAAGT
GATAAAAGTCTGTTCACTATTTTGTTTCCATGACTTTATCGCCTTTCTAGAACTCACAAT
GTGTTAAAATTGATGTATAAAAAGAAATAGAGAATTGTATTATTGATTGATATTGATTGA
TATTCTGTCTATTACAAATGGTTCCTTATATAGATGTAGGTGTAGTGGATGGTGTGTAGT
GGATGGTGATAGTGGTGTAGTGGGTTAGGTTTAGTGGAGTAGGTGAGGTGGTAGTGGTGT
AGTGGGTTAGGTTTAGTGGAGTAGGTGAGGTG
>TeaL_52280
CTCTGTGATCTGTGCACACAGCCCATAAAGAACAGTTCAAAGTAAATAAGCAAGCAACTC
CAAATGGATATAGCTACCAACACAAGGTTGGAAAACATTTAAAAGAGAAGGAAAAAAATA
TACAATACAACGGGAAACTTCTATTAAAGAAACATAAAAAAGAAATTATTTAGAATGGGA
TATAGAAGGTTTTATCAAGTAACACTCAATCTCGCAGAATGAGCCCGTGTGGCCATTCCA
TTCATATGGACTATAGAGGACTCAGATCCTTATAGTTTCCAAAAGTCATGGTGCTTCAGC
AATAGGATAATGGCAATTCTGGTGATTTGGTGTTGAAAGGTAATGGTAAAGGTTCAATTA
GATTGACAAGAAAAGAAAGAACATTACTAAAAACCATGACAAAAATTTCCCACTTGGCAT
CAATTAACCACCATTGATTGAAAGAAGGTCATTTTGTATATTTGAAACTTGTGGTGGCTC
AATGCCCAATTTGCAAGCCTCAACGGATGTAAGTGGAAATCTGACTAGATATTACTCACA
AATTTGTCAGATAAACCGTCACCAACAAGCACCCACACTCGCGTGCACACACACACACAC
ACACAGCAAAAAAAATAAATAAATAAGCCCTCTTCCTTAATGTGCCCATCAATTCAAAAG
CCAATGCAAACCAACAGAAACTTAAAGTTGAAAGCCCGCTCTTAATGGCTTATTATTGTC
ATTCACAAGACCTCACACATGGTTACTTTCCATTGCATGCCAATAATCACACCAATGTAT
CGTGTTGAACCCTTTTCTAGATCTCACGCACCATGAACCCAAAACAAAACAAAACAAAAC
AAAACAAAAAATCAATATGCACCACATGAAAGCTTTAATTTTCTCTTTAAAAATTCCCTC
AACCAAGCAAATAATAAAAGTTCATAACAAATTCTCTATATATAAAGCATCAATAGTCTT
CCACCACCACTACCACCAAATTTTCATAGCGTGACCTGTATTGACAACTAGGATCTTCCT
TCAAGTAAGTGGTTTAATGTTAAAAGTTAGCGATAATAATTAGGAAGCATACTGATTAAC
ATGTTCAAATGGAGCAAAATTTGTGTGACCTATGATCAAGTTGCAAATGTATGACATTGC
ATCCCTAGTTACAAAGTTTCTCACTTAACAGAAAAACATTTATTAAGATAGAGAATCTCA
TCTTCATCTAAGAATTTTAACTCAATGAGATTGAATTAATGCCAACACTCGTCAACATAA
ATCATAAACATATGTAGGTCTCTCTGAAAAATGAGTCATTACCAAATGAACCATCTTTAG
GGGCAAAAATACAATTCCTTGAGAAATCCCTATCCTCAAAAGGTTAATATTAAAACTTTT
TAGTGCAAGTTCTATACATTTTTTACTAAAACATTTTAGTACAAGAACAGATAAAGAAGC
AAATTCTACTTCACCAAAGAAATATGAAAGAAATACAGTTTTGCACAATTGTATGCATGC
CTTTCCCAACCCTACAGAGGATTGATAAACAATCAAACTCTCAAGCATTCCATATGCTAC
AATTACATATATATTCTCCTGAAAATTACATTAACTTATGTATTTATTTGAGAGGGAAAG
AGTGAGGCCTCGTTTAGGAAGCGACCGGTTTAATCAAAAAGTCAAAAAGTTACTAAATAA
GTCAAAAAGCCAATCACATATACCAAAAAGTCAAAGATTCTATTTTTTCT
>TeaL_52281
CTATTTTGATCTTACCTTCGTACCCGGCATGCTTGATAGCATCGATCAGAAGATTCAGCG
CATCTTGTGGCTCGGAGATAGGGGGAGCAAAGCCGCCTTCGTCCCCAATTCCGATCGCAG
ACCTGCCAAATTTCGAGATGATGAGCGACTTGAGGGCGTGATAGACCTCAGAACCCTGTT
GAATCGCTTGAGCGATTGAATTCGCAAAGATTGGAGCAATCATCATCTCTTGAAATGCCA
TCGGGTTGCCAGAGTGAACACCACCATTCAGCACGTTGAAGAACGGTACTGGCAAGATAT
AAGCCGATCTTCGCCCTGCGATATGCGCCAGGTGCTCATATAGAGGGACGCCTCTTGCGG
CTGCTCCAGCTCTAGCAACAGCCATGCTGATGCCAAGAATTGCGTTCGCTCCCAAGCGGC
TCTTATCCTTGGAGCCGGCAATCTTGCATAGAAAGTCGTCGACTGCGCGCTGCTGGCTGG
CAACATCGAACTTCTGCTCGATAAGTTTTGGTCCGAGGACTGTCCTGATATTCTGCACTG
CTTGAAGGACGCCGTTGCCATGATACCTTGACGGATCGGCATCCCTAAGCTCCACGGCTT
CGTAATCACCCG
>TeaL_52282
GCATGCTTGAACCGCCATAGTAAGCCATAGAGGGTGAAGGATGATGATTTTTACCAACCT
CGTTCTCCATCATCCTAGACATTGAAAAGGACGACTTAGTGCACGAGACTCTTGTTAAAA
CAGACTCTGTGGAGGGCAACAACATTATTGGATCATAATATATCGAGTTCTCTAGTGGAT
CAATGCACTGCAAGTTGCTGCTAGACATACCGCCAAGTTGAGTGTAATGAGTGTCATTAA
TGTTGTTCATTGGCATCATCATTGGACCTTGCATGAAATAATTTGAATGGTTTTGTTGAG
TTGTTTGTTCCATATCATTAAGACTTGCCAATGCTCGAGTTCCCTTCATGAATTCAACCC
TGGCCTTCACATCTGCAAGCTTACCCTCCAACATACCTTCAAAGGCTCTCAACTGCCCCT
CCGGCAAGTCATTGTAACGATCATCCCACGTAGAATACAAAGCCTTGTCATTCTTCTTAT
TCGGTTCTCAAAAAAGTTCGATAAATCAAGCGTCCTCCTATGACGATCTTTAATAGATTG
GTTTCTATAGGTGTCAATCAAGCGTTGAATATCATTGGGATTTTGGGGCCAGATTTCTAC
CTCTGTGGAATTATCATCTAACTTAGGCCCATAGATGATCAGGCAAACTTGGACATCACA
TAGAGTTTGTAGTTCACAAGTCTTCTTCTTTAAGCCCTTCTTTCTCTTTTGATAGGTTGC
ATAGCGAGCCTTTTCG
>TeaL_52283
TCCCATCAATTGTCCCAATAGCTGGAAAACATGGGGAAAAGGAAAAGAGAAATCACAATT
AAGTTTAACACATGGGAAAAATCAAAATAATTGTAAAAAAATTGAATAAGACAAGCTCCT
AAAATCAGAATAATCGAAGCAGCATTATTAACTGATAGTTTACCCTAGATTGTAAGATTA
ATCACACACCCCGATAGTTTGCCCGAGCTGGTAATATGAACCCTCTTAACACTCTTACAA
GTTTATGAATGACAAGACATTTGCGTGCCATACAACTAGTCATGTCTATCTAGAAGGCAA
AGGCTTTGTTGATGTAAAAACAAACAATACTAGCTATATTTGCACTCCATGATTAACAGT
TCAACCCAGCAAGTCTTTGTCTCAATTACTACAGTCATCAACAGTAGTAGTGTGGTGGTA
GTAGCCTGGTTGAGGTAGGGTGGTGGTGGTGGTGGCGGCAATGTGGTGTGTGGTGGAGGT
AGGATTGTGGTGTCGTGGTGGGGGTGATAGTGGAGGCGGTGATTGGGCAGTCTTTTGCTT
CTAACTATTCTTTTGGACTCTGCCTGGTCTGCCATTATTATGCATCAAGTTAAATAAGAT
CTGATGGTATTGTAGAGCTGACCTGAGCAATATTTTTTTACTCCACCAGAAGTAATATTA
TTCCAGAAAACAATTTTAACTTAATTTTACAGGTTCCGAGGATAATTTTGTAGTGAGAAG
AAATATGTTTGATAGTATTTTCCATTTCTTCATTTTCATTTTCTGTTTTCATTATCCACA
AATTTAGAAAATTTGAAAACATTACATGTGGTGGTATTTGGGAACTTTGTGTGTTGGGTT
TTTTTTTATTTTTTTACACTAAAAGAAAAAACTTTTTGCAAAACAAAAAAAAAATAAAAC
CAAACAAAATATAAAATACAAACACATAAAAATTTTAATTTTTAAATCACAAACAAAAAA
TCCAACA
>TeaL_52284
ATAAAAAAAAAAAAGGAAAAACCAAAAACGGTGGAGAATAAAAGTAGGATCTTGAAGCTC
TGATACCAAACTGATGTAGGATGAGTAGGGATTACTTTCCTACAAGCAGTGAGTCGGGGT
TAAGTATACTGGCAGCAGCAACAGTAGACTTGTAGGGTTGGATTTGGTGGGATTGTATGA
CTGCAGGAGTATTTAAAAAATAGGAGTTTAAGGGTTTGTAAAAGGGTAGGGTTTTGGGAA
TGAAAACACAAATGTTTAGGGGCAGTTAGATAGTTGGGTGGTTGTTTTAAACACTATGAC
CAGTGACGTGAACAGTAACCTTGTTGGATAGAAGGAGAGAGAGAGAGAGAGAGAAGTGCT
TCACCCTCGCAAGGGATAGGCCAATCACACAAACACAATCTCAAATTTTTATAATATTAA
CTCTGCTATTGAATCATTGAGATTACACATATATTTATAGGCTAAAGACTCTCCTAATTC
TATAAGGACTATTTCTCAAATTTAGAAACTAAAAATATTTAGCAACTACTAATATTCTAG
ACCAACTATGACTTCCAATTCTACTTCAATCATAATAGGAAACTTTAATGACTTCTAATT
CTACTTCAACATCAAAATTCAAA
>TeaL_52285
ATCAAACCTTAGATCCCCTTTCATGGCTTTCAAGAAAATCCATAATGAATATGGTTTTTA
TGCAATAAAATCTGCCATGTATCTCTCTATAGATGAGATATTGGAAAGGAGCAAAGAAAT
CCTTGCCTCTTGAAGCAAAGAGAAAACAATCCAAAAATTACCGGCGACGAAACTGCGAAC
TATTTGGATCAAAAGAAAGCCCTTGACGAGATCTACAATCTTTCTCAAAGGACCAAGGTG
AAAAGATCACTCTAGGTGAGTAGATCTAAAGATCTTGGGTGAAAAAGCTTGAGTTTAGAG
AGAGAGAGAAGAGAACTCACGATGTAGAGAAGGAAAAATGAAATGAATAAGTGTTTGGAG
CCTATTTATAGTAGCAAGGTAATAATAGAACAATAGCCCCAATGTCAAATGAAAAGAACA
AGTCAAAAATCTCCAAAAAGTAGGGCCCAAACCGACCCAAAAAGTTGAAATTTACACGAA
GGAGTCGAGCCTTCGGACAGAGGTGTCGACCCTTCAGGCCAGTGTTTTTAAAGGCTCAAG
GCGCACTAAGGCGCTGAAGGTCTCTCGGGGCCTAGGCGCAAGGTGCAAGGCGCAAGGCGA
GGCGCGGGCTTTATTGAAGTA
>TeaL_52286
GAAGTATTGGAAAGGAGCAAAGAAATCCCTATCTCTTGAAGTGAAGAGATGACAACCCAA
AATTCATCGGCGACGAAACCACGAACTATTCTGACCAAAAGGAAGCCCTTGACGAGATCT
ACAATCTTTCTCAAAGGACCATGGTGAAAAGATTACTCTAGGTGAGTAGATCTAGAGATC
TAGGTGCGAAAAGTCAAGTTTTAGAGAGAGAAGAGAGAAATCACGGTTTAAGATGAAAAG
AGGAGAAAAAGTAATGAGAGGAAAGTGGTTTGGGTCTATTTATAGTAGTAGAAAATTTCC
CTAAAGTCAAATAAAAAGGGCAAGTCCAAAACCCCCAAAAGTAAGGCCCATTCGAACCCC
AAAATTCTGAAAAAAGAACACGCAGGGGTCGACCCTTCAGGCAGAGGTGTCAACCCTTCA
GGTAGAAAAGACAATCTGACAGC
>TeaL_52287
GCGAGAGTGTTGGACAGGATTTTTAGAAATGTTAATGGCACTTGTGTAATCATAGAAAAG
AGTGAGAGTGTTCTGGTCTATTCCATAATCATGAAGCATTTGCTTCATTCACAGCATTTG
TGCACAACAACTCCCTCCAGCAATGTACTCAGCCTTAGCAGTCGAAAGAGAAATGGCATT
TTGCTTTTTGCTATGCCAGGCAACCAAATTATTCCCAAGGTAAAAACACCCCCCAGATGT
GCTCTTACGATCATCAACACACCCTGCCCAGTCGACATAAAAAAACCCAGTGATTTCAGC
TGTAGTGTCAGTCGAGAACCAAATCCCATAACCCAATGTCCCATTAACATACTTAATGAT
ACGTTTGACTACAATCAGATGAGACTCTTTAGGACAG
>TeaL_52288
TAGAAGTTGTATTATGTCATTTTAACTAGAAAAAAATGGAGAAAAAAAGAAAAGAAATAT
GTTGGATATGATAGTTTCAATAATTACATCAATGGTAAAAAGTAAATCGATTGTGAATCA
TGTGATTCACTAGAGATCCATTTCCAAAATAGATTCACCCATAGATACGTATTGATTTTG
CAAAAATCGCGAATCGTAAGATTCTAATAACAAGAGAGTGCGAGTACGTATCCAATCCTC
AAACCTTCATAAACCTATTTCTAGGATATTGGGATATGTATCCAAAAGTCAGACATGAGT
ACAATGAAGCATCATGGACACATATATATTGCATATTGTAAATTATTTAAAAATATACTT
GAAATTAAATAGGATTTAGGGAAATATGAAATTTCTATCTCTCATCTATGTGAGAGGCTA
GAAATGTTTATTTACTAGCAAATGTGAGTTTTTTCTTCTTTGAACATTATAAAAAAATTT
AGGGGATCTAAGTATCTAAATTGAATATAGGTGTTGTGGGTGAGAGGTGTGG
>TeaL_52289
CTGTCAGTTGAGAGAGACGAAACAAAAATTTAAACAAAAAGAACTATTCATATTTTTTTT
TTTCACAAAAAATATTGCACATATGAGTTTGCATATAAATGTATTTATGCATCTAACAGG
TGCAATACAGAAATCAATTTTTCTCAGAACTTTATTGGTTATGCGAGTTCAGCACACAGA
AGGCTATTATGGGCAAATCAAATTTTGCAAATCCTTTTGCTTATGGAATCCAATAAATTT
GTGGTAAGAGAATTTAATATATTAAAGCATTTTCAGAATTTTAAGCATAGCTATTAACAT
GCCATGTAAGCCAAGTAATGCTGAGAAGAAACAACAATATTTACAGGTGAAAAATACAAT
CATATCCCGTAACTAAAGGACTGAGCTAAATCAACAGAAATCATGTAAATTGATTCACCT
GTTAACGACGGGATCTTATCTTTGATTTAAAGACAACATAAGTTTTTAGAATCAACGGGA
AAACCAAAGATAAATTTAAGTTGACCAAAGAATAAGCTTGATTTGATCAGGGAACACCAT
GCTAAGTTCGATGGACAGAAGCGTCTTTAAAACCAACAACCAAAAATAAGCACCAGATAG
TTGTTTATGTCTTAATTATGTGAGACTCAAACTTAGCCACAATAGGAAGTAACCTACTAG
CCAAGTCTTTATTACAGAAAGACTTATCGTATGATATAGCAATCGAAAGAAGATAGAAAA
TCATCAAAAGATTTTCCACCCTATTCCAGACTAAGCACCAATTATCGCATTCCAGAGGTA
ATAAAAAGGGTAACATAATACCAGAATGGGGAAAACACATTGCCTAACCTAAAATCTTGC
TTTTATTATGGAGTCCTATAAGCTTAAAATTTCTCTCCCGCTTGTTAGTTAAGACAACCA
TATAAGAGTAATTAGCATAGAAGGATAGTCTTTAAAGTCTGAAGTATCAGCTGAGACCAT
TAGCCATGGGTCCATAATAAGTATCAACTATTGATGGATGTTTACTTCCTAATTTTACAC
TTCCTCTTATGTGACTGATGGACCTCGTTAAGGGTCGGGCCACCCCTGCCAACTAAACTG
ACCAAAAACAGGCACCATCATTTGCAGAGGTGGCTCTAACTTATTTG
>TeaL_52290
TCTCCACTCGACTCTATCAAAGACCATTTGGTTAGTCAAATTAAGGAGATTCATATCTCT
ATTTACTACACTAGCCCACGTCAATCTAGGTCTGCTCCTTTCCCTAATACTTCCCTCTAC
TGTCACGGTATTGCATCTCTTTATTGTTGCCTCTGTCGGTCTCCGTAAAGGGGTTACTAA
TGCAAAAAATAATAAAGTTGGCCTACTTTTTAACTTAGTTTCAAATTTAACCACATACTA
AGTTATACAGATTAATCACATAAAGTCCGTTCTTTCTGAAAAAGTAAAAAATGCCCATCA
TTCACTCCTAGATTGATTATCATCTTATCTTAACTAGTTTCTTACATACAAAAAGCCTAT
CATCCCCTCACTAATACCCCTCCAAATGTGCACACGTACAAGACCTTGAGACCCTAGCAA
TAATCATCTCAAATTAGTGAAATGTAGAACCACCGAGACACAATGCAAATTCATGAAGTT
GTTGCATATGTTATTTTTAGAGAATACTAGATTAGGGAATGATTAGGAT
>TeaL_52291
ACTCGTTGGGTTTGTTTGTTTGCGCTTGTTCCCGTCAAAAAGTTCCTTGGGAACTTAGAA
ATTCTATTATAGGGTCGACACCAGCGTTCCTAAGGGTCGACCCTTACCTATTGGTGAAGT
TTCTCGAAGTGTTGTTGGAAAATAGGGTAGACATCGGTCTGGGGAGGGTCGACCCTCTTA
TGTTACAGAATCTGTGTTTTGGTTGCTGGAAAATAGGGTCGACCCCCTCCTATCTAAAGG
TCGACCCCCTTGCTTGTGCCAGATTGTCTTTTCTACCTAAAGGGTCAACCCCCTTGCCCG
AAGGGTCGACCCCTGCGTGTTTTTTTTTCAGATTTTTTTGGGTTCGAATGGGCCCTACCT
TTGGGGGGTTTTGGGCCTATTATTTTATTGACCTTAGGTTTACTTTTCTACTACTATAAA
TAGGCTCCAAACACATTTCATTTCACTTTTTCTCCTCTTTCCTCTCTCTCAAACCGTGAG
TTCTCTTCTTTCTCTCTGAAATCAAGCTTTTGGCACTAAGACCACTAGATCTACTCACTT
AGAGTGATCTTTTCACCTTGGTCCTTTGAGAAAAAGTGTAGATCTTGTCAAGGGCTTTTT
TTTGGTCCAATTGTTCGTGGTTTCGTCGCCATTGATTTTGGGTCGTCATCTCTTGGCTTC
AAGAGGTAGGGGTTTCTAGTTCTCTTTCAATACTATCGTTTATGGATAGATTTGTGGTAT
TTTCTTTTTATAAATACAAAAGTTTATATTTTTATGCATATTGTGATTAATCATGAGATT
AGGGGTTAGGGTTTGAAGAGTTGGGGTTTACTTGTTGGTTATGGTTTGGGTTATGAGTTT
GGGTGTAAAAGTAATAGAGGGGTTGGAATAAAATATGTTCTTGTGAAAAGCTTTAACTTC
TCTTAAAAATCCTAGTTTGGCTCATGAAGATGGTTAATGGTTTTGCTTCAATTGATAGTA
GAATCATGAAATTGAGGTGTTAAATTACATATGTACAATTTTAATTGAAATTTTAAAGAA
CGCAAATTTATGTGAAAGTTGAGATTGTACCCTCAATGTTGATGTTTTAAATTATGTTAT
AATATGAAACCAAACTTGGGGGAAAAGAAATTACTAATGGTATGAATGATATGAGCTTTG
TGTTGAAATGGTTGTGTTGAATTTTGTTGTGTGTTATGTGAATTGTATTGGGTTATGTTG
TGTTGAGTTGAGTTGAGTTGTGTTGGGTTGAGTTGTGTTG
>TeaL_52292
GTTGAGTTAAGAATGAAAATGTGAAATTTTACTAAAGTTAAGTTACATGAAAACTAAACT
AAAAGTGAAAATGAGTAATTTCACTACGTGAGGAACTTTGATTTTGAATTTGATATTTTC
TTAAAATTAAGGTTTAAGGTTGGACGTTTTGTGTTAATTTTTGAGTTGGTATTAGTTACT
TGGGCATGAGAGCCATGATTTGTGGGCTTGTGTGGCCAGTTGGGTGAGTTGTGCGACCAG
AAGTGCATGGATAAGGAGTTAGTCCGTTGGCGTAAGCCCATAAACCAGCACAGGTTTGCA
CCCATAGTCCTTTGGGTGAGAAACCCATAAATTTGGTTTGAATAGTGACTCTTGAAAGTT
GCCAAGTATTGGCGCAAAGCATGATATTTTGAGACTTGGCAAAGTCAGATTTGTACCATT
AACGTTGGGAATTGTGATATTCTTGAAATTTGATTACTAAATTTTACTGTGTATATTGGT
GAGTCTTAGATACTGAAATTTGGACTATGGTATACTTATAAAAGTTCAGGTGAGTTAAGG
TTTATTAAAGAAAAACAAAAATGGTTGGTTCACTTTAGTATACAAAGAAAGTAATTTAAA
AATGGTTAAGAAATGCGCTGCAACCCCAAACATGTTACCTATATATTTAGGTTGTTAGTT
GTTATTCATATGAAGCCATCGTGCTCACGCCTACATTTTAGGTCCACCCATGAACCCGAT
GACTACTAGACACACTTGTGATGCTTTACCCCTTTTGTGAAATGTGCATAACTTTTACTT
GAGGGAAAACCCACATTCTTACCAATTAGAAGGATGAAAGAAGGAGCTACTCATCCCACA
AAACGGAGTACGCTTTGGTGAGCAAGAAGCAACCAAGTATGGGAGAAAGGGTGGTTGGCC
TAGTAAAGATAGTAAAAAGTTCTACTTGATGAAGGATCTCATCTTCAAGCACCAAACTTG
GGATTGGGGTTAAATGTTTTCTAGGTATTACATGTAACCATTTAATTCATGGCATGTAAT
AACTTAACTTTAGCTTTAAATTTGGTTATGTATGGATGCCTATGATGATTAGGATGCATG
CTCGTAAATATAAAATTGTATGGAAATGTAAATGCCATTGTCCTGTGTTGTTAGTTTGAG
AGTAATGCATGCAAATAGGCCTGATTATAATAAGGAATAGAAGTTTTCATGAAACAAACC
CACCTCTATATTTTGGCAGGCACAACCATGTTTTGGGACTTGAGAAAGCAACCTTTAAGG
CTCGAAGTTTGACAAATTGTGAACTTGAAGCAAATATTGCCCCATTTTGAGAAATTTCAT
TGCTTTTACTAAAACAGTGAACTGTTTGCTGCCCTATTTATAAACCAGCACTGTTTTGGG
CTTATTGAGCTATTTGGTTGTCCAAAAACCAACTTTTTATAAGACTCAAGTTGTACCAAA
ATCCCCTAAAGGGCTTATTGAGTTGCTCGGAAATCCATCCGCCACCTTTGCGGGCCCTTT
TTTAAAAAAAGTAAAACCAGGTAGATTTTTGTTCAAATCTGTCCCAAATTATGTTGTATT
ATTTTCTAATCTAATTAAACTCAACCTGATGGTCTTTTGAAGTTGGAATGATGACATACG
CGTTTACCAACTTAACCATTTGAATGGAATTGGAAACCAGAATAAAATAGCAAACTTCGG
GAGTAAAACCAGGACAAGTATTCCTTGACCACAGCCAGGGTTATTAGACCCTCTTCTACA
TATGCACTTGGACCATGGTCTGGTCAATGAGTAGACAATTCGTTAATAAATTGAATTTTT
CAATTTTATTACTTCCACTTAATTGAAACCCGTCATGTTTAGAAATGTGGATGGAAAAAA
GTTGTGTTTGGGATAATTTGGCTATTTTAGTTGTAGTTGAATAGGCGGTTGTGAGAGAAA
AAGTGATTGATTGATTGATGGGTAGGATGTGACATTTTATTTTATTGGCTATTTTAGCCT
TTTTTTGTCTTTATTAGCTATTTTAGCCAAAAAAACTAAAAAACAACATCCCAAATAGGG
CCTATGTAGCACTTTGTCCTTTAAACTATTGGAGAGTGTATTTAATTCCTTTATTTTCAC
TTTGGTAGTCTTTGGAGTTATATTTTAGTTTTGGAGGAGTACAATTCGATTTAGACTTAA
TGGGATTGTTCGTCCGCACTTGTTTTTGTTGAAAAGTTCTTTGGAAACTTGGAAAATTTG
TCTGGTGCCGACATTAATCTTCTTGGGGGTCGACACCACCTTGCTACCTTGCTCTTAGTG
TCTCTACTGGTTTATAGGGTCGACACCACAAGTCCCAAGGTCAACCCTTGTCTGTCACTG
TGTTCTGGATGTTGCTATTGAAATATAGGGTCGACACCACTAGTTCCTAAGATCGACCTT
TGTCTGCTACACACATTAGTGTCTCAGCTTTTCTTCTTAAGGGTCGACACCACTGTCTTG
AGGGTCGACCCTGTTAGTTATTTTCAGAAATTTTGGTTTGGCCTTAGGCCTTATTTTTTA
GGGGTTTGACTTATTCTTTTCATTGACTTTAGGGCTATTATTAAACCACTATAGATAGAC
CACAAACACACTTTTCTCATACACTTTTTCTTTTTCTCTCTCTCTTTTCCTCTTTAAACT
GTGAATCCCTCTCTCTCTCTCTTTTAAAAACTCAACTTTTCTTACATAAATCTCTAAATT
TACTTGGTTAGAGACATCTTTTCACCTTGGTCCTTTGAGAAAGGTTGTAGATCGCAATAA
GAGCTTTCTTTTGATCCAAGAGTTTCGTGGTTTAATCGACTTTGAGTTTTTCAGAGTTCT
CCCCTTCACTTCAAGAGGTAGGGTCTATTTCCTAAACTTAAATACGAGTTCAGTAGCATA
TTTGTGGCGTATTTTGTTATTTATATTTGGTAGTCATTTGGTTGATTTTGAAATATTATT
CTGGGCTTAAGGGTTTTGTGAAATTAGGGAATTGTTGGGCTATAATTTTGCTATTATAGT
TATTTTCGGTAATCAAAAATGAATATGGATTTCTAAAAGTGGAAAAGCCCCAACTCGTAG
AAAAAACCCAAATGATATTGTTTTGGGAGTTGGATTAATTTTGATAAATGGTTTCGTTGG
AAAGAGATGAGAAGGAAATGATTGTGGGATTTTGAAAATGGGTGTTGTTACTCTTTTCGA
AAATATATCTATATTGATATCTTTTAATTATTGCATTAGAGATAACTATTTTGGCTATCG
GTGGAGGATAGCATTGCCGTTTGTTAGAAATTGCATGTGGATTAGGCAATTTGAAATCAT
TCATATCATGGAGCATGTAATGAATTTTGGAAATAGAAATTGTATGTCTTGGAAAGAGGT
TTTAGAAATTCTCACATTATGTTTTGGAGCATTTGCATTGTTTTGGAAAAATAATATTTT
GAGTTACATGTATTGTACTACTGAAAAAGGTAAACAAAGTAGTAAAGCCATGAGGGGGTG
TTAAAGCAGAATTAAATTGGTCTGTATGTCCATGGTGAAAGATTTAAACTCGCGCGGTAG
GTATCGAGCCTTCTAATTAGCACCGGTAAAAATGACATTGTGACTTGTATAATTACTCAT
ATGAACACTAGCCCTGGAGATTTACCCATTTTAATTATTATCGTTTTGGCTTGAAAGGAT
GTTTTGGAAAAAAAATTTAGCAATATATTTGCTATTGTTTAGTGATGTATTCAAATTGAA
TTTAGCAATGTATTTGCTGGTTGGTATTGAGGTACTGGGATTGGTTTTTTTGGAAAGGAA
TTTTATATCAAACTGATGTTTTGGACTTGGAAAACATCTTGATTAGATGTAAGGTTTTGG
TAATTGGAAAGAAAAGATTTTGTTGAGAAATCTAATGGATTTGAAAGTGCATTTGAGCAT
ATTGTATATATATATATGTATTGCATCAGGATCATTTATGCTAGTGGAGCATTTAGTTTT
TGAAATATTCTCTACTGGGCTTTATGTTCATCCTACGTGGCTGAAAATGTTTTTCAGGTG
TACATGTATGGATGTAGACTGAGACGTGAAGCTGTGTTCGGAACCATGTAATGTGGTTTT
GTTATTTGTAGGCCAAGAGCCATTTATGTTATTTATTGGCCGTGTGCCATTCTTATAAGG
ATTACACCCTTATGTATGATATAAATCTTAGGGTGTTTAATTTGATTTCATAACATTTGT
GCATGTTTTAGTTACAGAACATTCACTCGACTTACATGTTGTATCTAGGAATGTATAAAA
TTGGATAAACACATGTATTATGTGACTATATTATATTTATTTGCATGAGTTGTTATTTAC
TATTCATCGTTGGGTGGTTTATTCACGTGAGTCAGACCGTGTAAATCCGGGGTGTGACAG
CTTGTGCTTCATTGTTATCTACCTTTGATGATGTTTCTTTTAGTATTGGGGCCATTGATA
AGCGATAATGGAATATTCATTCGTCCTGTTTATTCTCATGCAAATCTTTCTTTGAGGAGT
TCACTGATAAATCCAAATGTTCAAGTTTTTGCCACTCATGATGATTTGGAACGCAAGTGC
CTCTTAATTTTTGGCAAGGTCAATGGCTCATTTGAAACTTATATCAATGACATGTTTTGG
AAGTCATCCTAATTGTTATTTAATTCCACAGTGCTGTATTATGTTTAAGAAGAATGAGAA
AAGCATTGATCATGTAATTTTATCTGTGACCATGGCATATCACATGTGGCATTATGGTAT
AGATTATTTCAGTTGACAAAGGATGATTGCGTAGTGTTATGGTTTTGGTTCTAACAAGAG
GTCCCTAGTTCTTTGGGGTTGTGCAATTTTTGTTGTGCATTAGGTTATTTGGTTGAAAAA
GAGATGCAATAAATATTTAAGATAAAATTTGAAGATTTAAGAAGACAATGGGATAAGATA
TGTATTTTGTCTTGTTTTGGGGCTTCAATGTTATCCCCTTTCAAGGAGGTTCCTTTGATT
TTGATTTCTAGGAAATAAAATAGAACACATCTCATCTCCCAGTGTTTTCCTCCCCTTAGC
ATTGTGTCTATTATGTAAGAATACCATATACAGTGGGAAATAGATAAAACTACGGCTGGG
AAACATTCCCTCACACCTCCCACCAACCCTCCCCCCAGAAAAAGGAAACAATTAAAAATA
AATAAGTAGAAAAAAAATCTCCCAACAAAGCCCCTTATGCAACAACAATTCATTAAAAGT
TAGTTGGAGGTAAATTGATCAATCTTTGCATTCCAACCTACTCATTTGACCCAGGCAGCT
CTGGTCATTGCTAAAACTCTCACTATCATCAATAAAGCACAATATGCCAGACTGCTGAAG
TATGCTGTTTTGTATATGTCATTCTAGAATGCTCTGCAGAACGCTTTAAAAATAAAGATC
AAAACATTCACCGACTCTAATTTTACTTGACATACCTGA
>TeaL_52293
GAGGCCAGTTTGACATAAATGGATGGGCCAGAGGCCAGTTTGACATGAATGAATGGGCCA
AAAGCCAGTTTGACATGAATGAATGGGCCAGAGGCCAGTTTGACATGAATGAATGGGCTA
GAAGCCAATTTGACATAAATGAATGGGCCAGAGGCCAGTTTGTCAGGAATGAAAGTCGAA
TAGGCCAAAGGCCAGTTTGACATGAAAATCTGAATGTGCCAAAGGCCGGTTTGACAAATG
GAAGATAAGTGGGTCAAAGGCCAGTATGTTTGAAACCACAGTCATTTGACTTAAGTTGTG
TATAAATGTGTTAAATAGAAATATGAATTTGGGCCCAAGGCCGTTTAAAGCATGTTGTTC
TACATATCGTTTGTATAACTTCTTTATTTGATATTATTTACTGGGCTATCGCTCACGCTC
ATTCATGTGTTTGTAGGTGAGCCAAGAGAAGTCCAAACCCAGCCCCAGTGAAGCCCGTCA
GGAACAACAAAGGTTTTGGAGAGTCAGCCCTTGTGTCTCACGCATGAGACCCGCCTTCGC
CATTTTGTT
>TeaL_52294
AGTAACAAAGTACTCCAACTGTGAGGTCAACATTCTTCTGAACCAACCCAAAGAAAATAA
GAGAAAAGAAATGCAATATACTTCTTATCTTGGTGTATTTCTTCTATAGCACTCTTAAAA
TATTGATCAATCTGGAATCCATGAACTTAATAGCAGGATAAAAGTTAAGGATATAGGTTG
AGGTTGAGGCAAAGCCAAGGACTTTGTTCTTTGCTAGTTTCTTTTCTTTTTTTTCCTTTC
CTTGGGCCAACCTGCCACCCTGATAGCAGTAGAGTTCTCCTAATTAATGTAATCAAATCC
AAAATGTCCATTAAATATAGCATCTATTCTATGCAACAGTATCATGAATTCATGGCTCTC
CTCAGGTTCCACCAGAATGGATTCTTGACGAAGAAAGCCAAGTTAGGACTTTGTGGAGAA
CTTCTTTCCTCCAACCATTAAAGCAATATGCAACTAACAAATACCATTGAAACTACATTG
AGCATCATAATATTTAATGTTCTTTCTTTAAAATATGTCAGAAGAGGGAACTACATACCT
TCTTAAGTATGAGGCTGTTCGCCCGATATATAGCCATTTCCCCAGAGGTAGCACTATGAT
ATGGATTTCCCTTTGGTACCTTCAGGTGAGTGCAAAC
>TeaL_52295
AGTTGCGCGTCAATACTGTTTGGCGGTTTGGCCAAATGTTGTTGAGCAGTATTGACGCAT
ACACGTGTAAGGAATAGAGAGGGCAAACAAAACCTTGTCATCCAAGCTTTTCCGGTCATC
TTTTATGGTGAACAACAACAACATTACGCTGTCCGCCATCGACGGCATCACTCTAAAGTC
CGTTCAGTGCAAAGATGGTCTACCCGCCATTCCGACGATGGCTAGTTTGGAGACCTCCGC
GCGAGGACTTCCTAGAGATGCGCGAGACAAGCACGCAAGGAGTTCTAGGCGCTCTGTCAG
TCCAAAAGAGCGTTGTCGACGGCGAGATTCACACTCAGCACCTGGAAGATAAGTTGAGAA
ACCAAGATACCATCATCAAGAAAATGGGGATGGAGATGGAGGCCATGAGACGCCAGATGA
AGGAAAAGGGCGTCATTAGAGTGAAAAACCACAGTGAGCACGCCCATTCCTGTCGTTCCG
ACAGTCAGAATAGATGCCGCACCCCTTCACTCTCCGTCACGAGAAGCTTCAGAGCTGGAG
ACTACGTCGCGTCGGCGACGACATCTCGCACGCAAGACAGCAGTTACCACCCCTCACATC
CGACGACGACGTCGAGATATTCTCGTTCTGACCATTCAAAAGACCTAAGAGATGTGTTGG
AGGAGCACGCTCGCTGGCGGGAAGCGCAAAGGTTGCCTGCATTACAGCAACTGGTCCCTA
GAGGGCGAGCCAGTGAAGAGGTCACCATGCCACCACCATGCTTGGCGAGACCAGCGCCAC
CAGACAGAGAATTGGCAAGGCTGAGCGCCACCCCTTTTTCCATAGAGATCAAGAGCACAC
TGCTCCTCCCCCGGGTTCCATCAGCCAAAGTTCACGCTTTATGACGGAAAAACTGACCCA
TACATGCACGTAAGCCATTTCCAGCAAGTTACGGCAGGGCATAGGCGTAACGATGCACTC
ATGTGCCTTATTTTCCCATCGAGTTTGGGTGAATTGGGCCTGAAATGGTTCGAGAGGCTG
CCGGAGGAGAGTATCGAGAGATAGCAGCAGTTGGAGGAGGCATTCGTGCCTCGATTCAAA
ACCAACACCAAAACCCCCAAGGAAGTCGACCACCTTCTAGAAATTAAGATGGAACTGAGC
GACTCACAGACGGCGTATAATGCCAAGTATTGAGAGACATTCAATGAGGTTCTTGATTGC
CCGATGAACCTAGCAATCACTCAGTACAAGCGCGGTCTTCCCGTCGGACATAGACTGAGA
CGCTTACAATAAATCAACCGTTGGCCATGGAACTGCTCATGCAACGCATTAATGAGCACA
TTTGAGTTGAAGATGATGCAGCCGCAACTATCGTGAAGGCAAGTCCGGTAATAGAGGACA
AGAGAGTAGCAGGAAAATTCAAGCAGTCGGACAAGAGGATGGCCGGGGCAAACAACCATA
GAAGAGATCTAGGGAGTTCAATTTTGGAATTAGTCAATAAGAAGGCCGAGGAAAAGGGGC
ATAAAATTCACAGGATATAAATGGCCGATCTATTCCCAGAACGTAGAACACTGTCAATCT
GAAGTTTTATTCTTAGTTCTACTTTTGTAACCCATTCTACTATTGATGTAATGAAACAAG
TTGATTGTTTTCTTGAAAATTGTTGTATTTTCGCCTCGCCAAGCAGATTTAGCACGGTCT
AGGGGCAATTGACAATCATTTTGACAGAAAGATCAGAATTCCTTGTTGAGCTGATTTTGC
ACAGCAAGACGAAAGTTGGTGTTGTATTCAACTTTGAAATTCCTCGCCGAGCGGATTTTG
CTCAACAAAATGTTTGTTGATGGTTTTGTTCAACTTTGGAATTCCTTACTGAATGGATTT
TGCTCGGCAAGAGATTTGTTGATGGTTTTGATCAACTTTAGAATTCCTTGGTGAACGGAT
TTTACTCGTCAAGAAGCAAGTTACCGAGGTGACCTCGCTCGCCAACTTTAGAGTTCCTTG
TCGAGCTGATTTTGCTCGCCAAGAAGCAAGTTGC
>TeaL_52296
AGAAAATGTTCCGGCAACGAGAGAGACACATCAGCGCACGACACAGAAGGGAGCGAAGAG
GATCGAATCGAATCATTGATAGATCGAACGCAGAGAGACTCTCAAGAGAGGACGAGAATA
AGAGATCCAAAGCCAATTCATTTTCTGTCACTAGTCAAAGTTTCTTCAATCTGGGTTTTC
AAAATGGACTCCAGATGGAAAGGTATGAGGGCAGACCAGTGATGAGGCTCTTCTTGAGGA
TCTTGCAGAGGATTTCCGCCTGCCAATTAATCACAGGCCAACAGAAAATGTAGATCTAGA
TAATGTGGAACAAGCATCATTGGACACACAGTTGACATCATCAAACATTGGCTTCAGGCT
TCTCCAGAAAATGGGGTGGAAAGGGAAAGGTCTTGGGAAGGACGAGCAAGG
>TeaL_52297
TAAATGTCTACAAAATTATTTTTAACCAATACTTGAACTAACTAAAAAAAAGTTATTTAC
AATTATTAAATGAAATGATTATAAAAATAAAAATTGAGACAAACAAAAATTATTTTTGAG
CTACTGAATATTAATGGAGTGTAACGGGCCGTTACAGTGCCACTACAGCTGCTACATAAT
ACCGAAATGGCCGTTACACGTGTGAATTTCCATCACACCACAAAAGCGGGTGTAACAGGT
AGTGCCTACCGCGGCAGCCGTTACATAACGCCACTTTTTAAAACCTTGCTCCTAGAAGAA
TTTTCATCCATCCTTGGCCTCTTATGTCAACTACTATCAATTTCATAGCGTGCTTCTCAA
AGCCTTTGCATGAAATCTCGATAAGTTTTATAAGGCCTTCAAAACCTCTTCCTTACCCAT
TTTGACAACCCCGTCACATCTGCCAATCACGAGACAACTGGCTGGCTTTCTTGCATATTG
TCCATCCATTGGATTGCTACCTTCTTGGCCCTAACTTCTTTTGTAATTGTAGCCCCATGA
CTTCCATCCTCATCCCTAACCAAAACTTCGCACCCATTTTTAGCCAACCCACTACCCTCC
TTAATCTATTGCATGGACCACTCCTTCTTATCCTCCAGATATCTTGCAAGCCCCAATTGG
TTCCTACCCTATGAGTGACCATTGCCAAAATGGATGATATTGCCCAAAAGCCCTAGAAAA
AAAAGTAGAAGTAAAAAAATAGAAAATGAAGAAAGGATAAATGTATGAGTAAGAGATAGC
CATGAGAATAACCCACACACCCCTATAACCCACCTTCTGGCAATATTTTGCTCCCTTTTA
ATTGAAGCAATATTTTACTTGATAATCCCTACAAACCAAACAAACAATTGGCCCTAGATT
AACCAACCCTTAATCCTAAAAGCATCAAGATGCCCTCTAAGAATAAAGTTTATCCAAAAA
GAAATGTTGGAGCAAAATTTCAGAGCAAACCTAATGTAAATCGACATTACTTGAAATACA
TAACCCAACATCACTGGTTTCTCACAACCAAGCAACAATGGCAATGCCATCCCCAAAAGA
ACTTTATAGAAGGATTGACCAAATAACAATAACTCCACCCTTCAAGGAAGGGTGATATTG
TTCAAGTTCAACCTTAGTGACATTCAAAACTTATTTAATGAAACAAAAGAAAATGAATAA
ATATATGGAATTTGGATCAAGAAATTGATATAAAGAACTCTAAATATTTCTAAACCACAA
TGCTTTGGAAAAGTAGTTGAAGTGCATTCATATTTCTATTTTTGATACCTCAATTGTCTT
CAGCAGAAAATAAATAAATAGCACAAGACCATAATGAAATTTTCACTAACAAAGAAAATC
ATGAAACAGCATGAACTACTTGTACCTCAAAGAGAAAAACACCCAGAACATAGATATTTG
ATGAAAATGTGCAACCCCTCCCACTAAGCTCCTCAGGACTAGCATACCACTTCTCTTCCA
>TeaL_52298
TATTTACAAGTAGTTTATGCAAAGTGACAACACATATGTACAAATTCTGAACTCAATGCC
ATCTTTGTTGCAAAATTCCAACTGATTCTGTTTGCCATATCCCGAAAGAACTCTCATCAC
CAGATACTGGATAAAGCAACGCCCATTTTCAATTAAGCACCCGAATGTGGTGCCACATCG
CAGCAGTCCGTCCAGAGAGGCACCTAGCACCTGAAAATTAAGGACAAATCCTAGATGTCA
CAACATACACCTTCCCATGAGTTCACCCTTTGGGTTGGGGTTGGAAATAAGGATGCTGCA
AAGCCTCATCAACACTCAATCGCTCATCTGGATCCCAAACTAACTAACTGCCATAATAAT
CAAACAAGTTACCAAACACAACTAACCTTATTTTGAACTGTAGGTTCGTGAATAAAAACA
ATCAAATGTAAGTTTACATGAGTTACAGCCAAGTATTGAAACACCACAGCAACATAGCAA
GAAAGATGGCATTTCTGAATCCAATTAATCTTTTGACAACAGACAGTCATTGACAAAAAC
CTCCAATCTTAAACATGAAACCTCAAATAGATAATTTATCCATGTGTAGGTGGAAAAATT
CTTGGTATAATAACTTATTGTACTCGTGGATATATAGTTCTACCAAACTTTGCTACTTTT
AAAATAAAGCATACAGAGACAAAGGGGTAGCCCAAGTGGTATGACCCACCATTACCAGAC
AAAAGGTCTGGGTTTCAAGCCTCCCCCCTCCCCCCTAGGTTAGAAAAATTAATTATGTTG
TATGAATCTCCTCAAAAAATAAAGCATACAGTTCATATATAGGTTTTATTCTCTGTGCAA
TGACTGAGGGCTATACTGTCTGTTGATATCAATAGACTAGCAGTCATTATTTCCTTCAGT
GGCTGACCAATTTAGTATTAAAAAGTGTTAAAACCTATCACCTACTTCACCCACTAAACC
TAACCCACTACACCACTACCACCTCCACTTCACCTACTCCTTACCTACTACACACTCACC
CTCTTCTATATATAGGAATCATGAATCATTGTAATAGAATATCAATATACAACAACAATC
AAT
>TeaL_52299
CACTCCCATGAGCATGGATATAAAAAGTGGGTAAACAATAAATGAAGGGAGAGAAAGTTT
GTCAAGAATGTATTGATGAGAGTAGTGAATATGGTACTACCCCCGTGTGGTATCTATACG
ATCATGTTTGTTAAATTTTGTGAATTGCTGCTTGTTTTATTTTCACTATGCTGCTGGGAT
ATTTCTTGTTATTTTGTTTACCTTGTTATTTTCTTTCTGGTTATATTCTCTTAATATATT
GAATTTATTATCTTCTGTTCCTTTTAAACCTGCAAAGTGGTGTCATAAGATTTACACATG
TTGGCATTGAGCCATATTAGGGATTCTTTGATTAGATATTGTAGTTATGTGAGTTTGAGT
GCCATTTTAATTGATGATAACATGTTTATAAGGTTTTCATGACTTTGTAACAGGTTAGCT
AATTCCAAAATCTCTTTAGGCTGTGTTTGGATCT
>TeaL_52300
TTATAATTAGCGTCGTGTCTAATCAATGAGTATTTTTTTTTTTAATTTAAATAAAACACT
TTTGAATGAATATCAAACGTGTGTCAAGAAGTGTCCAACGAGTGTTGGTGTTCGACACAG
ATACGACACAGGTACGCCAACTTTTTTTAGAAGTTGCTGTGCTTCTTAGCTATTTATACG
AGATAAAGTCTTGGAGACCAAGTAATATAAGAAAATAATTAACAAGGATGCTACTAGTCT
TGGACGCAATCCAAAATGACCAATTCAATTCAACTCTAAATCTCTAAAATTCTCCATCAA
TGTGTTTCTTTTGCATTCCAATTCAATTACACTGCCCTTGATAGGCAAGGATAGACTAAA
AAGGAAGAGAATGTAGTATAGAACTAAATGGAAGTGATGAAGGAATGAAATGGTCATGGA
AATGAACAATGTACGAAAGCAATCATCATTTACCACATTGCAAAAGCTTCGATTCACTAA
GATTCATACATACATATGTGTATATATATGCTAGAAGAATGGAATTGGACTAGTCTCAAT
TATCCCAACCCCAAAATAGCAACCAATTCCAAATCAAATTCCCCTTGGGGGCATTTCTTT
AGGCTGTGTTTGGATCTTGGATATGAGAATGCAAATGAAAGGAAAAGAGAAATGAAGTAG
AAAATCTCTCTCTCTCTCTCTCTCTCTCCCCTACAAAACTAAGATCCAAACACATAATGC
AGTTTTTTTTTGGGGACACAAATTGTAGTTCCTATGTGGCTTTTTGTTAGCATGTCTTGT
CATCAAAGACACTGCTCCTCTCAAGGATCTAATATTGACGCAGAGGAATAAATCACACGA
GATTAGATATCGTTCTAGTAGACGAGAATTTTTGAATCCACAAGAACACCCTTGAATCCA
CAAGGAAGATAGAAGAAAAACTCGTTAAAAATATTATTGATTGAATGAATCAATTACAGA
TGCTTGTAGGCTTATTTATAATAAATTAAACTTAATACTTGTAGGAAAAGTAATT
>TeaL_52301
GCCACATTGGAGAATGTAATCAAAAGAAGAAGCAGCGAAACAAGCATGAAGAGAGTGTTG
TACTGATGTCTTGCCATCTCTCTCTCTCTCTCTCTCTCTCTCTCTCTCTGTCTGTCTGTC
TCTCTCTCTCTCTCTCTCGCTCGTTCGAAAAATGGGTTTGGCTATCCAGAAAGAGCTCCT
TAGCCGTTTCATTCAGAAGATGTGCGATAATGGAATGGTTAACGATCAGTTTGTTAAATT
ACAAGAATTGAAGAAACCAAATACGCCCGAGTTCGTTGTGAGGGCAGTCACACTGTACTG
CATGGCAGTAAAAAACCTATTCTTTCTTCTATCGAATATGATCAATGAAACTGAAGTGAA
TTTCTATGAAGTTGCGCTACAAGCCTGTGATCTGTATGAAAGAAGCCGAATTATTGGTGC
AGAACATGTCAAGATTGCATCTATCGACATTCTTCGTAGTTGTCAAGCATTTGATAAGAA
TGGTTGCATTCAGGCTCTCAATCAAACAAAGAAGGAATTTTCGAACCTTAGAAGAAACTT
GGAGACCCTAGTGCAGATGGAGAGGAAGGTGAGGTATGTTGAATTCCGTACAATTGGCGT
AGATTGGCCCATAAGTCCAATGTCTGTGCATGTTGAGTCAGCTGAAAGAGGTACAGTGTT
GTGCTAACCAAGACCGCAGGTTTTGGTGTTGTGGAGACGCTTTGTGATTTGGCGTCAAAT
TTATTAAAATTGTTCTGGTGGGCAGGTTTGATCCTCAATAAAAATTGTTCTTTCTTTTGC
CATNNNNNNNNNNNNNNNNNNNNNNNNNNGGGTAGGATTCCAAATAGTTGAGATGGTAAC
CCGTTTGCATTTTCTTATCTGTTTTGTGGTTTTATTGGACTAAGGTACTCTATATGAATC
TATAAAGAAAGGAAAGGGAGGCATTTCCCTTTTGTATTAACAAACTTCAAGAAAGAATGT
ATATAGAATTCTATGCCAAAGATAGCAAATGACTTAAGTTCTTATATATTGACAGCAATA
CAAACAAAATAGGGAATAAGGAATTAAGAAGGAAAGTTGTAGGATGGAAATTCATTTAAT
TCACATGGAACATTCAAGGACCTTTATTTTACAGTTGTGTGGGGACCATCCTATGTTATT
AATGATATTTATTGGGTCTTTATTAAATGATAGAAAGAATAATTAATATGGGCCTGCAAG
TCATTGGATGACTTCCCACCCAAGTTTATGTGCCCTTAAGACTAGAAAAGTGGAAGGATT
TAAAATTCTCTAGCCTGAATGCTATATGAAGTTCATAATATAGAAATTGACATTAACTTG
TTTGGACAACAAGTAGGGCTATGGTTGCAACAATTAGTATTGAATCTTACAAGTTACATG
CCTCTTCACCTAGTCCAATCCAAGCTCAATCATTTTCAAAGCAAGTTGAGGACTCGTATG
TTTATTGACTCATATGTTTATTGGAACGAATGCATATATTGTGTGTACAAGTGTGTGTGT
GTGTGTGAGAGAGAGAGAGAGAGAGAGAGAGAGAGAGAGAGAGAGAGAGAGATAAACAAA
TTAAAAACTGTGTTTTCTCACAATATTATATAGTTAGACAAATACACGGGGCAATTTCAA
GCAAAATGGAACAAAAATGAGTTCAAGTATGCAATGAAGGCCTAACCCCAAAGGGTTGAC
CTAGTGGGTGCAGCTTGGAGCTTGGGGGTGTGCTCTATCTAGGTCT
>TeaL_52302
TGTTAAAGATTTGAAGTTGCAACATCAACATAAATATGATGAACTGCAAAAAACTTGGTT
GTGCAAAAGGTGTGAGACAATGAATGCAAAATTGAGGGTTCTAGAGCATATTCTTTTGCT
TGAGACTTATACTCGAGAATCAATTCCAGCTGCTTAGCCTTTGAATCATTCACACTGAGT
TTAGAGAACATTAAGAACAACTCAAGGAGATTCTTCTAGGGCTAGCATGACAAGCAGCAC
GTTGCAGTGGAAAAACAGAAAATGTTAAAAATTGGAGTTTTAGGCCTTGTTTGGTTTAAC
TTTCAAAATACAATTTTTGAAAAAAAAAATTCCAAAATTTTGTTTGGTTAGAAATTTTTT
GAAAAAAATTTCCAAAATCACTCTCTCTCCTACACATCAATCAATCACTTTTTCTCTCTC
CTCTCTCCTTCTCAATCACTTTTTCTCTCCTACACATCAATCAATAACATCCTCTCTCAT
TCTCAATCACAATATCTATCAAACACAACTACACAAATACAACAAAAAATAAAAAAAAAC
CAA
>TeaL_52303
ATCTAATATTTTCATAATGTCTAAAGTCCCTCAATTCTGCTCTAGAGAAATTCTGGTCCA
GAGAAAATCTATCTAGAGAAATTTCAACCCAGAGAAATTTCTATCCAGAGAAATTTCAAA
CCAGAGAAATTTGAAATTTCTCTGGTTTGTTCAATTTTTTTGATTGGATAAGGAATGAAA
ATGTCTCATCCAAATCCCAAAATGGTGCAAATCAGAGTATTTTTTGGTGATTTTAGGTAC
ATCATACATGAAATCCACAAGCAATTGTAAACTAAAGTTGGTACACACCATAAGGCTACA
ACTGGATCAAATTCCTGAAGAAGTAAGTACCAAGAAGAAACCAACCTACAAGAAGGAAGG
TGAAGAAGGCCAAGAAAGTTATGAAAGTCCATCCTCCGAGAAAATTGAGTTGGTCCAGAG
AAATTCTCTGGTTTGGTCTAGAGAAATTCTTTGGTCCAGAGAAATTCTCTAATTTCCAAA
GCTTCCACATATTATAGGGATGAAACACTGGAATATCTTGTCAATAATTGCCTTAAATCA
CATGTGGTTTTCGTTTTGGGGGAATAAAATGAGCAACTTTGTAAAGAAATTTTAATCAAT
GGAAAAAAAAAAAGAAAAAAGAATTCAAATGAATTAGAGCACTGAGAGAAGAAATCTATG
GGTTGTAAAATGAATTCAATTCTCAACTTGACATCATTACACCTTTATACATACCAAAGA
TTCAAAAAACATGATTTCCAAACCAGAGAAAATTCACAGAGAAAATGCCAAATTTTTCTG
GACAACACTTGAGGACTAGTTCAATCCAAACCAGAGAATTTCTTTGGATCAATCCAGAGA
AAATTCAGTTCAAACCATAGAATTTCTCTGGACCAACCCAGAGAAATTTCAGTTCAAACC
AG
>TeaL_52304
TTTATACCTTTTGTCGGATTATTGTATTAATTAATTTTGGGTTTGTAACTTAAACATTTA
TTTCAGTTATTGCATGATGTACATCATTTTGTTGGTTTGCGCGCCAAGTGAGGATGTGTT
TAGTATGTGCAAGAACACTAGAGTTTTTGAACTTAAAGGATGAATTATTTCAAAAGCTAT
CAAATGGCACATTTCTCAATGCAAGCCGAATTTTATCAAAAACACTTGTTTTGTCACCAA
AAGTTAAGTGAGATTCTATAAAGAAAAAATGGACATGTTGTCGAACCTCATCCAATCTAA
GACCATTGGGCACGTTTTACGAGACAAACCTAATTTTGAGAATTTAATGAGAATTGGCTG
AGGAAAGTGATCTCAAGTATGAATTAAGTAATAAAGAGAGTTTTACTTAAAAAGCTCACG
CTTAAGTTAATTAGTTTCTGCCTAATTGA
>TeaL_52305
CCCAACAAAAAAAAAAGCATACCTCTTTCCATCAATCGAACCGTCTCGTAATCTGATGAA
TGAAGCAACCCACAACCCTCAACCCTTCATCGATCATCTGCCATATTCACATCCATTTTA
GCCCACTATCAATGTGATACACAACCACACCAACATGCCTGGGGTATTCACTTCCCAAAA
ACCAAGCCAAACGCGATATATGGGTATACAAAAACTAACGTTAAAAATGGAAACAAAGTA
AGTGTATACTAGCCCACTGTTAACACTGATTTGCACTAGATAGGATTCATATCTAAATAT
GACTTTAGAGTCAATAAGAAATTTCACAGGACTTCACATCAAACAAGTTCCCATAATAGG
ATTTATAAATAAAAACCCCTTTCATCAAATAACATTTGTAAATGTGTATGATGAAAAAAC
TATCGATATTTGATTAACTTAATTTTTTATAGATATATTTCACTCGATGTTTCTTAAAAA
TTAAACAGTTCAAATCATAAAAAAAAATGCCTAAAATGAATTCCTCGAGCTGCATAACAT
CACTGTTGTGCGGCTCGCATGGCAGTGATCGTCTAAGATTCCAAGATAAAAAAAGCTCAT
TGAAGTTTCATGAGGTTCATTTTCCTAATGACACTAGATGTTTAGGTAGATCTTCCTTAC
AAACAAACAAATTGGAACCCCAAATAACCAGCCGCTGTTGAAATTCTAACGAGATTGCAC
CAAAATTATTTACAATATATTTTTGAAATTCAAACTAAATACAATATCAAAGGCCAAAAC
ATTCTTTTTTGTGGGGATAAAACCCTCAACCTCTCTCAAGAGATCGCATATTATATTCCA
TTTAAATTAGAGATCATTCACACAGTATAAAACATGAAAGGAAAATGTTATGGCGTACAT
CCAGTACAATATTAAAACGAGAATTTAGATTGAAAATATAGAAAGAAAAAAAAGATGAAT
TAAATAAAAGGAAAAAAAATTACAGAAACAAACAGTAAACCTATAAATACCTTTCACACA
TCCCCTCCATCCCTGGGGTCAATATCCTCAAATAGCATCCATCAACGTAATCGGGTATGA
AACCCCACAAAACAGCATCCATAAAAACAAATTCAGTTTGCAGCAGCCGAAGAAC
>TeaL_52306
GGCAATTGACTTGTCAGCAAATAACTTCTCGGGAGTGATACCAAGTTCAATTGGAGGCTC
CATTTCTTTGCAGTATTTGAACCTATCCAACAATGTGCTAGAAGGTACAATTCCAGATAC
CTTGAAGAAAATTGCATATCTAGAAGTTCTAGACTTGTCCTTTAACAAGCTAACTGGTAA
AGTTCCCTCATGGATTGATGACAACCAAATGCTCAAAAATCTAAATTTGTCATATAACAG
ATTAACAGGAGAAGTCCCAATTGCTGGGAAATTTGACCACCTCAGAAGAAGTTCATTAAT
GGGGAATGCAGGATTGTGCGGTGGCTCTCAGATATTGGGCCTCCCTCCATGTGAAGTTAC
AAAGAGAAAGCACAAGACAAGGAAATGGGTATATTATGTTCTTGCAATTTCACTAAGTTG
TATGTTATTGCTCATTATGTTGATTGCCATTTCTGTCCGTCACCGCTTTTTCAAAAATGA
AACTAAGGAGCAACTAATGGTGCCCCTGGGACACCGTGGAACCCATACTTTAACTCAGAG
GGAACTGGAAATAGCAACAGATGGGTTTGATAAGGCCAATCTCTTAGGGAGGGGAAGCTT
TGGATCAGTATATAAAGCAATCATTGATGAAGGAAAAACCGTTGTGGCAGTTAAAGTTCT
GCAGGAGTGCAGTCAGAGTTATCGGAATTTGAAAAGGGAGTGCCAAATATTGTCTGAAAT
TAGACACAGAAACCTAGTTAAAATGGTAGGGGTAAGCTGGAATTCAAAATTCAAGGCTAT
TGTCTTGGAATTCATGGGCAATGGGAACTTGGAACAGCATCTTCATCCTAGTGGGTCGGA
GGAAGGACGGTGCAAACTGACACTCATGGAGAGATTGCAAATAGCAATAGATGTTGCCCA
TGGCTTGGAATATCTTCATGAGGGTTGTTCAAGTCAAATTGTGCACTGTGACCTAAAACC
ACAAAATGTGCTTTTGGATGATGATATGGTGGCTCATGTAGCAGATTTTGGGATTGCAAA
GCTAACCTTACATCACAATCCAAAAGGAGACTACAATAGCACAACCAATTTTCTGCGAGG
AACAGTTGGGTATATCCCCCCAGGTACATATCTCTCTACTCAGATCATGATAACTCTCTT
TTTACTTTTCTTTTATTTTTTTATTTATTTTTTATTACTATTATTATTATTTATTTATTT
ATTTTTTTGTGTGTGCGCCGATAATGAATGGAATGAATGAATAATTGTTAAGTAGCATAT
GAAACTTCTGTGGACAAGTCGTGTCTGTGTCAGCCATAATTCGAACACTGACAATTGTTA
GGGACTAGTTGGATGTCTCCACAATTAAAAACAAATTTTCATAATTTTGGACACTTGGTT
GACACCTTCCAAATCCTCTGCCAACACTTGAGGAACATTCTCCTACATTGTTGTAAATAG
GATAAAAACATCCTATAGTATCCAATCTTTACATAAATAGTAAAATAATAAGTAAAAAGA
AAATTATGACATTTTATATTTGCCCCTACAATTCAAGCATTCAATATATATACTTCCCAA
TATATGATATGAACACAATTGGAAAGAAGAGAAAAATGATATAAGAAGAAAATAGAAGAA
TAATGTCATTGTGTATGTCTAGTTTCAACTTGTTCATTATTCAATTATTAATAAATTTTT
TAAAAATCAATCCTAAGTGTGTCACATAGGGGTAACCACTGGTTTAGTGGTTAAAACCTT
TGCTTATTAACCTTGTGGTTGTGGGTTCAAGTTTGAGGACAACCACTTTGTGCATTTATG
CCAAAGGTTAGGTATGTACCCAATCTAACCCCTCCCAAACACCCATTAATGGGTACT
>TeaL_52307
ACAGATTCTTCCGTTAGAGGAGAAGACAATAACAATTTGACGTCTCATGTGGAAAAACAA
GGTAGAATACTGCCATTTTACACTTGGAAAACTCAATAAGAGAACCTAAGCTACTCAGGG
CTTTTCTGTTGTAGGTGTGTTTTATGTAGGGGAAATTTGTAATGTGCTCATGAAATTCAA
ATTATTTAATCGATGGGGCACCTTGAGATACAAAGTTAAATTCCCTGAGTTGAGCAATTT
TCTTTTGATTAGTTGTCGAAACAAGTATAACAGGGACTTACTGGTTTGTCTTTTTGGCGC
GAATTTGGGCTACTTCAATTTCGTGGGCGTGCCTGATCATACTTTTTTCACATACACAAT
TGTTCTCTTATCTGTTCTTCCATACTTGTCTATCATTTCTTAAACCATGTAGTTGTTTCA
ATATATGTGTAAAGAGGAGAAGACAATAACAATGTGACTAACATATTTACATCTCTTGGA
AAACAAGCCTGTAGCTATGCCAAAGGAAAATGGGTCACAGATGATAGTCGACCTTTGTAT
TCTGGATTTGGCTGTAAACAATGGCTGTCATCAATGTGGTCATGCCGCCTGACACAGCGC
CAGGATTTCC
>TeaL_52308
AAGAGTTTAAGCATGAAAAGATGAGATTTTGACACTGTTTAGGGGCTGTTTCAAGGGCTG
TGAACAATACCCATGAACAGTGTTCGGGCTATGAAAATGTAGAAAATACAAGAGGGAAAG
AAAGGAGAAGAAGAAGTTAGTTTCTTGGAATCACTCCTAGAGGCCTTAGGCATCACACCC
AGGTTTTGATTGCATCACACAATCCATAAGAAAGCTTCAAAGCTTTTGAAATTTGCTAAA
ATATCAACTCTCTTGAATTAGAAGTATTACATGACTTTTTATATAAATTTTAGAGACTTC
CTTAACCAACTAGGATTCCAAAATAGAAAACTACTAAAATTTTGACTTTTGAAACCTATT
TAAGACCAAATAAAACCATAAATAAAAACTAATTTAATAAGTTGACTCACAAGACAACTC
ATGGGTGACCCACA
>TeaL_52309
TAGAATGAGGTTTTGAAGATGATTGATGAGATGGATAATCTTGAGGCAAGGGGAGCCTCA
ATGAAGCTCTTAGGAGGGAAAAAATGTAGTTGAAGATCAAATTTGAGAAATTTCTGTGTA
GGAAGCCAAAAAGCCAAGATCAAATGGTTGAAGGAAGGAGATAACAATTCTAAGTTGATT
CATAATGTAAATAGGAAAAGAAAAAAAAAAATTAAAAAAAAAAAAGTTATAAAAAGGTTA
ACATCAATTGTGGAGAGGGAAGATCAAATTATCAATGCGATCTTTTCTTTCTGTATAAGG
TTGTACTCTTTGTGTGGGGCTAATGGGCTAGGTATCTTAGGTTTAGAGACATCTCCTATT
GATGATAGTTGATGATAGTAAGTTTGGATGCTTAGAGAGGCCTTCAATGAAGTGGAGATT
ACTATGGCCAGTTTGATGTGAGAGGGACAAGTCTCAGGGCCCCAATGGCTTTACTATGGC
CATTTTTCAAGATTGTTGGGAGGCTGTAAAGAATGATCAGATACTTGTACAAATGCATTT
TTGCAGCATTTTTTGAGAATGGGATTGTTAACGCTTGTACAAATACTTCATTTATATGCT
TGGTTCCTACGAACGAAAATTCTTTTCAGATGACCGATTTTAGACCAACTAGCTTAGTTA
CCTCTTTGTATAAAATATTGGCAAAAGTATTGTAAAACTGGTTGAGATTAGTTTTAGGGG
GCACCATTACTCCTTCTCAAGGGGCTTTTACAAAAAGTAGTCAAATTTTGGATGTAGCTT
TGATAGTTGATGAGGTGATAAAGAAATATAGCACTAATAAGGAGGGTATTATTTTTAAAG
TTGATTTTGAAAAAGCATATGATCATGTGGGCTGTGGTTTCTTGGATTTTGTTTGTAGTT
TAAGGGGTTTTGGTGATAGGTGGAAGAAATGAATTCCACTCTGTTAGAGTCCAGACTCTA
GTTATTGGGTCCACTCTCAAGAGATGGGGGTTGTCCTCATCATCATCCATGCCTGAACCT
ATGAGAGGCGTGAATATTGAAACTGATTTCCTCTTCTCCAAGTAGAAGGAGCCAACCAAA
GTCCATATTGTTGTTTAAGAAGCAAGTATGAGTCCATGACGTTCAAGTTGATGCCACGAG
ATTTTCTCTTACTTGATGCCACTAAAATGGCTTAAAACCCAAAAAAATTGTTTCAACAAA
CTAACAATAGTCACCAGATGTTAGTTTTCCAAAAGAGAATGCATGCTAAATCAAAGAGCT
AGTTTTTCAAAAGAATCATTATGTGCATCCAGCAATCCACATGGACAATAATAAAATACT
CAATCAACAGATAATTGAAGTCAGTTTTCAAATTGTACGATTTCTTATTTGCATGTCAAT
AGAGAATAGGGGCAGAATACATCTTCTAACTTCAGAGATATCTACTACAAAATCCGATAA
CAAGTCCTATGATGCAGCCTATATTTGCAAACTTGGTTTATTTCATTTATTTTGGAAATG
AGTAATAGTTTGTCAACTTCTGTTAGTTGTTTTTGGCATATTTATAAGCTTATGGGTTGG
ATGTGTCCACAACGAATCAAAGCAATCACGTGCTAGGCACGTCTCTTAAGCTACATAAGA
TCATGACACATTAGCTATGAGAAACCAAGGACTAGGATCTATGAATTTTCTTTTTTATAC
CTATTCCTAACACTTTAGGGACATTGGTTGGGTAATTGGGGGAAATTGTAAAGGTGGAGT
CTGTAACTCTCTTTATTACTTTTCTGGCACTTCCTCTCTTCACTCATTCCATCTTTGTCT
CTCAACCTCTCTTAATCAAGTTAGTGTTGCCAATGCCAGTGATTAGAAGCTTTTTCGGCA
TGGCTTGTTTCTCTTTCCTTTGCTTGTCACTGTCATTGCCAAGAATGAACCTCAGTTCTC
ACCCTTCCTCCATACCTGTCCATTTCCTCTCGAAGTTAAACATTTTATCAACCGACTTGT
AACCAATTATAAAAGCTGGCGTGGTGTAATTTTAATAGTTTCAAATCCAATCAGGCCTTT
ATTTGATTAGTTTGTTTAGTCCTGCACATTGAAAAAATTAACCATTTCTTTTCCCATTGG
TCATATCTTTAGTTCATAATTACAGCACATTTAGTAAATGTTTTAGTGATGTTTGTAATT
GTAATATAACACGCCTTACTTAATGAATTATATTTCAAAATCGATATTCTTTCTTTCTTT
TCTTTTTTTGTTTAGCGTATCAATGCTTTAAACACATTTGATAGCTTCAATCTCTGTGTG
CTAACAATTATCTTGTCACAGGTCAACGGCAGGGGGATGAGTGGATATAGGAGCGTCCAT
GGCGCTCGCCAGTGGTACAGAGACCCCCACTGAGGTTCGTACCTTGGTGGACAGAGCCAA
AAATTAGGCACATTCTACCTGGGCATCACATCATTGCAAGTGGATCGGTCGATTTTTAGC
GCCTTGGTAGAGAGGTGGTGGGACACCACAAACTCCTTCCACTTCTCGTCTGCCAAGGAG
ATGACGGTGACCTCCTATGACTTCTCTATGGTCACTGGTATCTCGGTGGGCGGTGATCTA
ATCCCGTTTAATCTTTGACTTGAGCCAGTGGCCGGCTGCTCAGATGTTCCTTCTTGGGGC
TGTCTCGTCCCTCACTCGCCATGGAATGATCAGGTGCAACTGGCTCTTGCAGCACTTCCA
CGGGTTAGAGCTAGTGACTCTAGTGGAGGTTGCCCAGTATGCCTGTGGGTTTCTTCTTTA
TGTCATCGGTACTACCCTATTTGCGAACAGGGATAATACCATAGGACTTTATCTACTAAG
CAACATGGTGGAGCTCGAGCGGGTGAGGGAGGATGACTAGGGTGGAATTAGCCTTGCCAC
CCTCTATGGGTACATGAGCTACGTGTCTCGCTGAAGGACGAAGCTACTTAGAGGCTATTA
AAGAGCATGTGAGATTTGAGATACCCCTGGCAGTGCCTCGCTTCCTGTACTATGATGGGA
GGCTTTGCCCTCGTTGTCGGCACATCCGTAGTTTCATCGCCTTTCGTCGTTTCTTCGATA
CAGTGATTGCTGACATGGTAACCAGATTGAGTGGCACCCTTGGATGCCAATGCCCACCGT
AATGAGGGAGAGATATGTTGCTACCCGGGAGACTTCCTAGATGAGGGTGCTGCTGGAGGG
CCCCTTTTGCAGAGTCAGGTACTTGAGAGAGCGATTCACCC
>TeaL_52310
AATTTGCCAAATCTTGGTAGAACTACCAAAAATCAAACATTTAACACAACGATAATTGTC
AAGTTACTTCACAGATCAAAGTAAATGTGTTAACTTAATGTGCCTGTTTCTCATGAAACC
AAATACAGCACAGCATGTTCCAAAAGTTCAAGGGCACATTCTGCATAATTAGAAAAACCT
ACTATCGAATTGTTTCAACATCAAATTTATAGTTGTTGATAATAAAATGACTATAAATCC
AATGATGGGAGCCTATTGAACCCATAATAGAAATGCCCACCACTATCAACATCACCCACA
CTCAAATACATGACACAGCCCATTACATTATTGATGCTGATTAATTACAAAGGCCGTTTG
ATGCTATGTTAACTAGAACTTGGATCGTTCTGGTACAAGGAACGAGAACGGGAACGTGGT
ACGCTACATGCTCTAAAATGTGGTACGATAGGAGTACACATATATATTACACTTACGAAT
TTAAAGTACTTCTAGAGCAATTTTCTTTTAACAATTAAGTATCCAATTAAAAAAATTTCT
TCTTCTTTCGTGTAGCAAATCATTTCTATGAAAATCATGACCCATTTTTTATTTTCTGTC
TTGTCAAAACTTAACTCACCTTAGATTTTAGTTTATATATTTGATTTTTTTTTCTCCCAA
GGTAACATTTAAGGAAATATATTGGAAAAAAAATTTGAGGATTGCTTTGGATCACTAAAT
TTACCGTTTTGGAACGAAAGTGTACCATGCTTTCGAACGTGCGTTCCAATACGTTATTCG
CTAGGGTATTAGCGTTTTCTGGTAACATTGGTTTGATGTCTTTACTAATTGCTGAAAACA
ACTTGTAGTGGTGTCTCCATTACAAGTGTTTGATAGCACAAGCTTAGATGCCACTTCAAA
AAATAATTACCAGCGTGTGTTTGAAGTTACCAGTGAGACCAAAATGACTACGGTTGGAGC
TGTAATTAAAGCTATAGTTACCTTGAACTTACCTGAAAATCATGACTTCACATAGAACAA
AAACTAGAAGAAAAAACTCGAGCCAGGATTATGGCTGCTTGAGTTGAGTTGGTCAGTTAG
CACCAAAATAAGAGTATTATCAACTTCACTTTTTCATTATTACCACACAACAGGACACAT
TAATCACACAATGTGAATATTGTAAGTCAATTACACCGAGTATTTACTTATGAATACCTG
CGTTAAATGAGCCCATGCCTC
>TeaL_52311
GACTGAGTAATGGTTAAGGGAAGGGAAAAACTTGTGAAGATGAGAAGATGATAAGTATGA
AACATCCATTCAAAACCTATTGCAAGTCCAAAATTAACGTAGTCACACATACTGTTGAAA
GTTAACAAGCATTACAGTTTCTAGACTTGTGAATTATACAAATGATCGAAGTTTCATAAC
AAATCCACAAAACAAATGGGATCTTGTAGATAAAATTAAAATTTTAAAGATGAGGTCCTA
CACAGCGACATGAAGAATATTGACTAGCATTCTTTCAACAAAAGATGCATAAATTTATTC
TATAATGAAAACGGCCAAGCTCAGTTCATTTTGGGTTTGTTTGAAGACAGAAGCAACCCG
AACCATGTGCACACCTAGCTACAACACTTGATCCATGTACATATTTTAATCTATAATTGG
GTACAAGACAAGAAAGTTACAAAATTTAAAATTCAGACATTATTGTTTTTTTTGTTTTTT
TGGATCAGCAAATTCACACATTATAGTAGATCCAGATGTCATCTAAAATTGGGGTCAGAT
TAACGCAAAATAAAACCCTTAGATAGGCTTCCATTTGTGAAATTTGGGGCAATGACTAAA
GAAAAAGAGAAACTCAAAATTTAGGCCACCATTTACGATTTAATTGAATCCATTAAATGG
GGTTCGAAAATGAGATAGTGAAAACCTAATTAGGGGAATTAACAGAAACCATAATTTTAA
GGTTTAAATGTGTTGCTAACACCCCTGCATAAACAAGTAACTTTGCCTCACATTTATGTT
TCTCATTCTCAAAGATCGTCTTTGGAGGAGATGAAGAAGCAGCAAGAAAAGAAGGAGCAA
AGCAAACTAGTACAAAACACGAAGTTCCAAAATTTGCCTGTTATTGGGTAACTTCTTGGT
GGAATTAGGATCCAAATTTAAATTCAGTCCAAAATTCACAAATATCTAATGCAGCTGAAC
TCCCAACATTTGGAATTGGGATCCCTAGATCAAAAAACCAAGAACCAAACGCATGTCAGC
AGAGTACTAGCTTCTTAACACGAAGGAAAAATAAATAAATTGTGTGGGAATAAATATGCT
AAATTACATCAATAGTACCAAAAGTGAAGTGCAACACACCTGTTTAAAAAAAATATATAT
ATATATATATATTCTGAAATAATAGAAAAAAAAAATAGAAGACCGAAGTCGAAGACGGAG
GAGAAGACCAGAAGAAGACTCAGAGAGAGAGAGAGAGGGAGACATCGAGACAGACAGAGA
GAGATTGCGTTGAGAGAGAACCAGTCAACATCAATACACATACCACAGAATCATACTCGT
AGTCCACGACAGTGTGGTTGGGGATTTGGAAACAAATTTGAAAATAAAAAGAGAAAAAAT
AAGTGAAATATGAATAGAATATAGTTTTTCACACATATTTTTTCTTGTTCTTTCCAAATC
TCTCAGCCAAACACCGCC
>TeaL_52312
AATTTTTCCTAATTTTTTTAGCGCACTTCGAATTATTTATATAAAAAAAAAATATTGATC
AAACATTAGATTATATCACATTTATTTATATAAATACAAATATGTTATTCAATTATGAAG
CTGCTCATATTTGATCAATCTACTTTTTTTGCATGCTTAATCTACATAACGAGTACTAAA
ATGTGCAATTTAGATAACTAAGTGGGTGGGGATTGGTCCACAACTGGACTCCGTATTTTA
ATTACTGAAAGCCTCACCTAAGAAGAAAAACTTGATGCTCTCTAGTATGAATCGGAAAAA
GTTCTATTAGCTCAGTATCACCGGTGTTGAAATTATGAACACTTTGTCCCAAAAAAAAGA
ACAAGAACAAGAATAAAAACAAAAACAAAAACAAAATTATGACTTTCATTACAAGGCAGT
GTAGAACTTACCGTTACAAGTTTGCCATCAACATTGCTCGGATCTTGGCTCTGAGATCAT
CAGAAACCTCGGTAACTTCAGAGGGTTGAGAAGGAGCTCTCCCGCCTTGATATGAGCTCG
ATAAATCCAGAGAAGCTTCTCTACTAACACCACCACCCACACTTCCTCCTCTTGATCGGT
CTGAGATTTTAGAACTAATCTCCCCTTCCTCAAGCTCTTCATCTGAGTGAGAGATCTTCC
TATGCTTATCAGAACTACTATAATGAACGCCATCGTCATCAGACGAGCTCTCACGCTTGC
GCCGGTATCGAGATTCTGTGTTCTTGGAAGAAGAACGTCGTTCTTTGTGCTCAAGCCTGT
CCCTACTGTGACATGAAGAACGGTGAGATCTGTGCTTCTTTCTAGAGTGGTTGTGATGCG
ATTCTTCTTCAGAAACTTCTACCTCGCGTGATGAATGATAAGAACGGTGCTCTTTCCGAG
AACGTTTGTGATCCCTTTCATCTTCATCATCATCATCATCTTCTTCTCCATCTTCTTCAT
AAGAC
>TeaL_52313
CAAAAAAATAATCCCGTATATTTAAAAAAAAACTATAAAAAAAAAAATAAAAAAAATTCT
GCCTTTGAAGCTTTTTAGTGAGCACAAAAAAAGAAAATAAAAATAAAAAAAAAAAACCAT
TGGAAAAAAAGAGAGAGAATGCAAACTGTAGAGGCATTAATCGAAATTTTTAAAAAAAAA
AACATAGAATGTTGAACAATATAACTTAAGCCAAGCCAAGCTTTAAGGCCGGATGGTTTT
TATATGGCAGTTTTTTAAGATTGTTGGGAGGTGGTGAAAGGTGATCTGGTGAGAGTCTTC
GTAGAATTCTATGAAAAGGGGATAGTTAATTTGAGCACAAATGCGTCGTTTATGTGTTTG
ATCCCCCAAAAGGAGTTTTTAGTGAAGATAAGTGATTTCAGACCCATTAGCTTAGTCTCG
TCTCTCTATAAGATTTTGGGGAAGGTGTTGTCAAAAAGGCTAAGAGCAACTTTGGGGGTC
ATCGTTTCTTTGGTTCAAGGAGCTTTTGTTGAGAGCCATCAGATTTTGGATGTAGTTTTG
GTAGCAAACGAAGTGGTAGAGAAATATAGAGTTTTGAAGAAGGTAGGGTTGTTTTTAAAG
TTGATTTTGAGAAAGTCTATGATCATGTGGATTTGCATTTTTTGGACTTTGTAATGTCTA
GAAAGGGTTTGGGGTTGTTTGTCAACATGTAATATGTCAATCATCGTTAATGGAAACCTA
GAAATTCTTTGAAGGCCACAAAAAGGGCTTAAGGTAGGGTGATTCGTTATCTTTTTTTCC
TTTTTATTCTGATAATTGATGTGCTGGGTAGGTTGGTTGATAGGGCGAGAGAGTTAGATC
TAGTAGATGGTTTCGTGGTTGGGGGAGATACTGTATGTATTTCTCGTCTTCAATTTGCAA
ATGACATCATGTTTTTTTCATTAGGGGAGGAGAGTAAGGTGAGATGCATTTAATCTCTAT
TAAGGGTATTTGAGGTTGTTTTGGGTTTAACGTTAATTTGAGCAAGAGTAGTATTGTGGG
CATTAATTTTCAATAGAGTCGAGCCCAAAGCTTGTCAAAAATTCTAGGGTGTTCCATAGA
GAAGCTCCCCATGAAATATTCACTTCTAGGGGTAATCCTAGAAGTGAATCCTTTTGGATG
TTGGTTAAGATTGCAAAATCAATTGAGGGTTTAATGAGGGATTTGTTATGGGAAGGAAAG
GATGAGAGCAAAAAGATGCACTTGATTATATGGGAGACTATTTCGTTGTCTAAGGATAAA
GGGGGACTTGCATTAGGGAACATTGTAGCAAGAAATCTTGCTCTTCTCGGAAAGTGACTA
TGGAGATTCCCTTTGGGAAGTGACTCATTATGGCATTCTATTATTAGAAGCAAGTATGGG
GTTCATGATGATGGTAGGTTTGTTCATGTGGTTTTGAGGTGTAATTGTCGATCTCCTTGG
AAGTTGATATCTCATATTTTTCCTATTTTCTCTAGATTTCTTTCTCTAAGCGTGGGAAAT
GTGGAGTTGATTCAGTTTTGGGAGGATATTTGG
>TeaL_52314
ATACTTTTCCTGTATTAGCCTGCACGTGAGGGCAAAAGTCACGTTCAAAGATCCAACAAC
AGAAAAGATAATTATTCAAATACCTGTTCACTCAAAATAATCTTCTTCATTTCAACAAGC
AATTGACAAAACTATACACCCTTAATAACTTTAAGCATGTCAATTGCAAAAATTAACAAT
TTATTTCCCTTGTTTTATTGAAGGTAGACTACTTTAGGTTGTGTTTAGATCTTAGATTTG
GGGAGGAATTTGTTGAGGGAAAGAAAAATGTGATTGAACTATAAGCTAACTTTTTGTCAC
TTTTCCTTTCCCTCTGCAAATCCCTCCGGAAATCATAAATCCAAAAACAGCCTTAAGGAA
TTGAACCTAGAGCAAGGGAAAGAGAGGATACATGTTCCAACTATGGTTACAAAGATAGTG
CCAGTTTCATGGGATTGCATCATGGTTTTAGTATGGCCTACGAACTGTAGTGATTAGTAT
GTGTGCACAGTGGCGACTCCAGGAATTATTGTCAATGGAGCCAATCAAAAATTTAAATGA
CATATA
>TeaL_52315
GGATGGAGGTGAGAATGTTCAAGTGAGTCACTCTCTGTTGTCTATTAGTTATCTTGTTTT
ATTGTAATTGCATTGGGTAGGTTGTCATTGGCAGTTTCGTACAAGAAATTGCACTGGTAG
TCCCTTTTAGTCTTGGAAAATCCTCATTATTATGTGCTCTTCTTGCTCTTATTTATTTCT
AGCTAGCCGGAAAACCAGATTGAGACAAGTTGTGCTCTAGTTCTTGATGTTGTGAATTCT
GAATTTTTTATGTAGTGACTGTTGACCATTGATCTTCCTCTTTTTTCCATTTTTCCAAGC
ACCTAATTTACTTGCAATCATGTCAACTTTCGTACTGCTGCTCTTTTTTTCTTTGGGTAG
TTTTTGTTATGTTTTTATTATTTTGGTAGAGATTATGATATATATATATATACATATACA
TATATCACACCAGGTCAGCCTACAATCTCATCAATAGCTGTATAACAGTTGTTTGTTGTG
CTGGCCACAATATCCATTATTAAAAGAAAACAGGAAGTATTGGAGATGAATAGAGCACTT
GGCATAAATTAGCACTTAATTCTCTGCCAAATGAAACCTTATATCATATATGTCGTGCCA
ATCGACATTCAAATTTTTTTATGATATCCAAAAGGGAAAGCTGGATGGAAATATGCTGTG
TCATATGCAAACTTCTCCATTGTTTTTGTCTTATTTAAAAGCAGGGTAAGTAGTTATCAA
TCTGTAGGATTGTTCATTGATAACCAAAAGGAAAAGCTCTGACCAACTCCTAACCTAGAT
GATACTCTGTAGTAGGATGTGAAGCTTCCATATTTTTTTTAGTAATTATTTTAATGCCAA
GTTTCCTTTAAGAAGCAGGGCTCATTGCTATCAACCTGTAGTGTTATCTGCTCCTGAATG
CCAAACTTAGTGCACCAAATTGGCCCTTAGTTACTTGCTGAATCCAAAAGAATTTTCTCA
AATTTTTCCTTCAGATAACCAACAGTATGTGAATTGTAACTGATCTGTTTAGATCTGAAT
GGTAACTGATCTATTTAGATATCAGAACCTTACCATAGTGACATTTGTGAGCATTACAGT
TTGCAGCAAGCA
>TeaL_52316
ATAACTCCAGCAAGAAATTCATCTGCAAATGACGCATTAATCAGAAACAACCTTAATATG
TCAAGATCAAACAAGTTAAACAACAATAAAATTCCAAGGGTTACCAATATTCTCACAACG
CTCCAAAAATTCATTGAACCCCTCCATAAGGTCTGGAAATTTTCCAAGTAAATCACCAAC
CTGCAATGAATAAAGTTTTCGAACAATGTAAATCAACCTAATTGGGTACAAATTGAACAA
TCCTTGGCCAAAATGGGGAAGGAGGGATGGAAGCTATTTCGGCCTGAGTCTGGTTCTATA
TACCATACACAGTGGACATGGACAGACAACAGGCTGACAAAGAAATAACTTGTAACTGAT
AGCAAACCAATAGAAGGGCTAAAAGATCTATAAGATATACCCAGACTACATATCAAATAT
ATATATATATACATATGGGCAGCGTTCAATCATCAAAGGATGGGAGCATAGTCTCAACTC
TGGGCATCTTGAAAATCGGACAGAAGCTTGGTTAAAATTTTCGAGTCAATCATTCAGATG
GGCCAGCGCAGGGCAACAATCATCCAACAACTTTTTCCATGCTTAAATAAGATTTCCACG
TGCCAACACCATACAGAATCAACAGTGCCCAGATTTAGCAAGGGGGGTTAACCCAATTTA
TCATTAATGAACGGAGCAACTAGTTCAAAAGATGAAACAAAAGACACTTGCCACCCAAAT
AGATAGCATTGATAGAGTGGCACATACCAAATTTTGTAATTCGCTTCTTGTGATTATTTC
TGTGCTGTATATATGAAGAC
>TeaL_52317
GGCACACGACTATTTCTCATGACTCTCTTCCTTAAATAAATAAATAAATAGGAAAAGACC
TAATGATTCTGTCTTTTCACGTCTCTCTCTCTCTCTCTCTCAGCTATATTTCACATTTAC
AAGGGGAGAAAAGGGAGGGTAAGGTTAGGCCATACACTCTCCGTCTTAATATGGAGAAGC
TGGATATGTATGGAGTTATGAGTTTAAAAGCATATTAGGGAAAAATAAAATATAAAAAGA
CAATAGGCATTGGCGATGAGCCTGTAAAAGTTGATCAGGTGGTCAGAGGTTCATCAAAAC
ACGTCAGAGGCACCATAGATCCAATGATTAGGAAAGAGATAGTGCAGTCCAATCCAGAAG
AGAGGGAGCTAGTGGTGAACCATAACTCAAAAAGTACAATGCTCAAGTGAAAACATCAAT
GTTAGGTGAAATCTTTAATTAAATGTAATGGCAATTCCATATCTATAGGGAAGTCATTAG
GCTGTCTTAGGATTTAGATAGACCATTAGGATTGTCTCTTGATGAGGCGCCTTAGGCAGC
TTGACCCATGCGAGTTGTGGTGCCTTGGAGAAACCTCCTTCTCTAGGTTTGAGTCACAAA
TCCCAAAGAATACCACGGTGGGTACCAAAGGCTTCAACATGCCTAGGCTTTGCCTCTTGG
CTATGTTTATGAGCTTGCGAGGCAACTTCCACGATGATGAAGGATTAGCTGTATAATCAC
TGCAGTCAAGTAATGTGGTGCCTGGTATGAACACTGCAACAATGAAGTCCATAAGACAGC
CTATATATACTCCTAACTCCCACAGGGGGTTAGATTAGTGAGCTTCATAATAATGAGGTG
TAGGATCTAAGCAGACGATGTCCTGTTGTCTTTTTAAACCTGTTCATCATGACCGAACTT
GTGGACCATACACGTGGACTTAGGCACCTGCTGACATGTATAGGTCTACATGCCAACATG
TAAGGCACAACTCATTGCTTACATGTTTATAACACATTGCATGTTGGGAAGTATCTACAG
AGAAGAATTGGGAGGAGATCACATTTGTTATCCTGCAGATATGTATTTTTAATTCGTATG
CTTTATTTACATTTAACTGTGAAGAGTGAGAGACATTTTGGAACATAAATGGGGGTGGGG
AGATTATTGCCTGTGCTGTCATATTCTGCTAGTTAATAATTTTCATTTAGGAATCACTCA
TTTTGAAAGATGTACTCATATTTCCAGACTGGTGGCTGGTGAACTTAAAGATGGTGTGAT
GACATAACAACCTACTATTTGGGTTGTATTTGGGTGGGAGGTGGACTGATTTGGTGCCAG
TTTGTATGATGTGATTCACAATGACTGAGTTTGATTCAGCATGTCTCAGTTTAGCTATTT
CGTATTATTAACTAAAATATTTTATTTCCCTGGCTTTTTTAAGTTTTGATTTTGAAGATT
GCACAAAGCATTGCAAATGAACATTTGGCATATTAGGACTAATATGCCTAAAATGAATAA
TCTATAATATCACACAAAGCTAAGTTCCTTCGATCTTCCATTCCATCTTTGATATTGGAG
TTCATGGATACTTTTGATTTTAATTTCGAGAACTAAAGCAGTCTCTTATCACTTGAATTA
CCACCCCAAGATCTTTTAACAAAAAATTTAGAGGTTGTACTATTCTAGATATTGGTGTCT
TTATGTTGTAATTTATTATTTTTTTATACTAGGGTATACCCGAGCAAGCTGAAGTT
>TeaL_52318
CCTGTCAAGTTATTTTCTGAAATACTAAATACTGAGAGGGAGGTACAGTTGCCGATTGCC
CTTGGCAGACTACCAAATAAATTATTGGTGTATAGAATAAGCCCTTTCAATGAAGAGATG
TTAAAGATGGAAGATGGTATGAGACCAGTGACGTTGGCAGATTCCATACCCAACATCTCC
AAACTATGTAGACTACCTAGTTCTTGTGGAATTTCGCCTTTAAAAATATTACCACCAAGA
TATAAAATATGAAGAAAAGTCAAATTTCCAATTGCCTTTGGAATGAAACCACTGAATTTA
TTGTAAGACAATGATAAGATTTGGAGCTCTCTGCATTCACCTAGAGTTGATGGAATTTGG
CCATCAAACTCATTCCAAGAAAGGGCAAGAATCTAGAGTACAATCGGAAGACTACCAGAC
AAATTATTAAATGCCATGCGCAACGTCTTCAGTTTAGGAAGATGACCAATCTCTTCAAGA
ACTCTTCCCTCTAGAAAATTGGACTTTAAATTGAGATACTCTAATGTTGATATGTTGCCA
ATGGAAGGTGGAACTGAACCAGTGAATCTGTTGTTTTCGAGACGCAAGTATTGAAGCTTG
GGTAAGTTTCCAAACCATGACGGAACACCTCCATCGAAATTGTTGAAACCAAAGTCGACA
ACATTTAGGCG
>TeaL_52319
CCTTGTATGCACCCTTGACTCCATCAATTTCAAGAGATGACTCAATGCCTCTCTTGATAA
ATTGCCTTTCTGTGATTCATCACATGGTCTGTGGCCTTCCTCCCCACAAGCATATGCACC
TGATGTAATGTCACGATATCGTCTATAAATCTCATAAATATCAAATTGAATTGAATCGGA
CGACAGTCCATGGCGGAATGGTATGGATTGATTGATTGACTAAAACCATGCAAGATGCAG
TGTTCAGAAAAACTTCTGCGTCATGAACATCATTATTTCTTATAAATTACTACATGTACA
TGCTATATTATTAATTTATTGAGTGTCTTTAGTGCACCCATTTCACTGCATAGAATTATA
AATTCTTATTGAGCCAAAGAATACTAAGTGTCATAGGCATCAATATAGCCAATTCAGGAT
AAACATTCTCTACGCATAATGATGAATGCGAATTTGTCCTATACATATAAAAGGAAACAA
CAAACATGCACACCATTCAAACTTCTTAAATGTCCGCTCAAGCTCTAAATATTTGATTAA
TTTCTTGATCAACTTAAACAATTCAATCTAAGAAAGCCTAGTATCACAATTACTAAGGGT
TGACAACAAAAATCATTTCTCATTAATCATCTCCATATATGGCCAGATTTGTACAAATTT
ATTAAATCATAAAAAATAAAATAAAAATAAAAATAAAAAAGAGAATTCCATTGATTTTCC
TATAAACAGAACCAACATTCTTCTTAATCGTTTTGTTAAATCATTAGTGTGTTTTACTTA
AATCCAATACATCATTCCTTCTAATTAGATAGTCATTATTGCTCAAAATCGTATCTTGTT
TTCAACAATCACACCGACCCAAAAAAAAAGAATTGTTTCACTATGGCAATAACGAAGTGC
AAATCTCGGATAAGATACATTCGAATATTAATTATACAATCATCATCAAAGATTACATAT
ATAAGCTCCGAAGCTTCAGCTTTAATTCAAAACAAACATCGATTGTCACCGAACAATAAA
TCACAAAAAAAAAAACATGAAA
>TeaL_52320
CAACTCAGCTTCAAAATCCAAAAAGCACTATGTGATGAGAGCTTCATTCCATTCCTGACA
CCAGTGCTTTCATCAATAAGGGAGAAAACTTTACATCAGCGTGGAATCCGTCAAACTTTC
CAAATCATCACACACCAGACATTCAAATCCCTTCAAACCCTTTCTTGGAGATTGCACTCT
AAATCTATTGCCNNNNNNNNNNNNNNNNNNNNNNNNNNNNNNNNNNNNNNNNNNNNNNNN
NNNNNNNNTAAGTTTTCCCATGACAAACCTCCATATTGTTGTGCAGAGCCTCAAGCATCC
TCAACAGCTACCTTGAGAAGAGGCACAAAGACTTGCAGTGCAGTTTAGATGATGAGCGTG
CATACATCCTAAAGTTTGTTTCCACAACAACAAAGCACTGGAATTGAAGCAGCAGTACAG
GAAAAATGAAAGATCAAGAGAAAAGGCAGTGTCTAGCTCAGATTGTGAATGAAGAACCTG
GAAAAAAAATATTTTTGCGTAAGTTGGTGACAAGGATGAATT
>TeaL_52321
ATCATTAACCAATTATGGCCACACCAAAGCTTGCACAGAGGTGGAGGGCAATAGTCAACG
TCATCTTTGGCTTACGGCAACCGTCCAAACAGGTCACACCAACCACTCAATCCACACACA
AATAAGGAAAAGCTCGGGCTTTTATGAACGGAGACCAAATCTTTCAAAACGGTCACAACA
ACCAGTCTGTCGCCATACAAACAATATAATATGCTCTGGTTTGAAAGGGAGACCAAACCA
TTCGGATAGATCACACCAACAGGTCAATTCCACGCGCTTGGAGTTGAATGGAGATCAAAC
CGTGCAAAGAACCATTCAAAAGGTCACCCAACCATTCAACCGGTCACCCAACCATTCAAA
CAGGTCATCCCTATCACTCGACCCCTGTTTGTTTGTTTGTATGTATATCCACTTTTTTTT
TGGACAGTGGCCAAACCATTCACACAACCGTTCAAACAGGTTATACCAACTCCACAACCA
TTCAAACCGGTTACACCAACTCCACTATAGTTGAACGGAGAGCAAATCGGTCATACCTAC
CATTCAAACCGGTCATACCAACCATTCAAAACCGGTCATACAAACCCTTTAAACCGGTCA
TACCAACCATTCAACAACACTTGTTTGGTTGAACGCAGACAAACCATTCAAAAAACCCGT
TTAAACCAACCAGTCCTCGAGCTCTCTGATCTCTCTATTTATTGTAATGCGGCCTTTTTG
ATTTATGAACGCTCAAAGGTGTGTTTTGCATACCCACAACATGTCTACTGATTTTCTTGA
TGGCATGTCTCCTGATTGTTTTGAAGGACTAGAAGATTTAGATATTAGACTAGAGATCGA
GAGAGAAGACGAACCAGCTCCGGCGAGGCCGATTCCGCTTTCAGAACAATTGATGACTTC
GCTACCGGAACAACCGACTCCAACGCCTGCTGCGATACAGAACGGACTAGAAGATTTAGA
TACTAGACTAGAGATCGAGAGAGAACACGAACAAGCTCCGGCGAGAGCGACCCCGCATTC
AGAACAATTGATGACTTCGCTACCGGAACAACCGACTCCAACGCCTGCTGCGATACAGAA
CGCTCGTTCTGTCAGTGATACGAAAAGTTCAAAACAGAGGCTCAATTTCCGTTCCAACAT
CTTAGGCCTTGTAAACATGATGCACAAGGTGGAGTGGACAGATCTGCACCTTGTACACTT
AAGGAAGACACCCTTCTGGTTGCTGTTCAAGGCCATACTGAAGAATCAACTACCTTACAC
CGAGTTCAAGAAAAATGGTGATATGGTGGTCAGCATTATACAGTCTTATAGTGTACAGGA
GGGGAAATTCGTTATTGGTGGTCAGAGTGTTGATTTCACGGATGAGGATGTGAGACTATT
GTTTGGACTGCAATGTGGAGATGCATTGTTGGAGTTGACGGCACGCCCCAAGCCTGCATC
GGATTTTGTGCAACAGAGGTGCCAGGGTGTCAGTCGCATTACTATGAAACTCGTAAAGGA
TTTGCTAGTTGAAGCAGCAAAGGGTACAGCACCGAGGGATTATGAGGATACCGCAAAACT
ACTTTGCTTGTACGCTTGTGTGAAGTTGTTTTTTTCAACTTCTGGAGAGATTGTGAGCTG
GACTTTCATTCGGTACGTGGACAATCTGGATGCAATGAAGTCATACGATTGGGCTGGTGC
GATACGTAATTCGTTGATGTCTTCTATTAGGGATTTCCACCGGACACCACATAAAGTGAC
TGGATGTGTGATTGCTTTACTGTATTGGTTATGCGAACACACATCGATAGTTGAAGCAAA
ATTGGCGCACCAGTTCCCGCGGTTCCTGAAGTGGAACATTGGTGAGTTATTGGCCAGTGC
ACGGGGTGTGAAGTTATCTGAGGCTGTTAGTTTTCAGGTGAGCCCGGAACAACTAGTTGC
TGACGAGCGTGAGGTTAATATATTGAAGGGTGAAGATATGGTTGGGGGAGAGCACGTCGA
TTTGAGGGACAACGGTGTTCACAGTGGTTTAGGCGGTGTTCACCTAAATGAGTCCACAAT
AGAGATAACCGGGTCTGACGCCCTTGGATCGCAACCAAACGCCCCTGGACCAAGCACTCT
TGTTTTTACTCCGTTGAGCATTTCTATGCTCTCTGTGGAGCAAATAATGGCTGCTCAATC
AGATATTGAGCCCAACCATTATACGTTGAAGTCATGTGTAGAGACTATGACTGCGGTCAC
TAACTTGTCTCACCAGTTTCAGAATAGGACAATTGAGGTACAGCAGTTAAAAACTCAACT
CTCTCTGTTGCAGTGCAAGTACAAGGATGCGCGAGCAGAGATCTGCGCGCTGAAGGCGGA
AAACAAGGAGCTGAAACGGAAGGCCACCGTGATGTTCCGATTTGGAGGTCCGCCATATGC
TGCAGTGGAGGAGCAGGGAGGAGGCAACTTGCTTGGTGGACTAGGAAGCACGGAGGCAGC
ACCGGCAAGGGCCGCCC
>TeaL_52322
ATCACCATTTCTATTGCGTACGGGTAATTAATCATACGACAGTACTCATTGATAGTTAAA
TTTAGGGGGATGACTGGAATGTTGAATTGAATGTGTTTGGAATTTCAGGAAATAAGGATT
CATTTCAAAATGAAAAGTTTTTAATTCCTTGAAGCAGAGCTACAGGACATGGATCGGGTT
CTTTCTGGCCGGTATGTTTGTCTTCCTCTTTTGTTCTCTGTCGTTTGAACTGGTCTTGAA
GTTATTGCTATAGAATTTGAAACCTTAACCAAAGATACTTGTAGTGGAACGGACTTTTCT
GTGTTTCTGAAATACGGATAACCATATCTAAATTATCAAAAGCGCCCAAAAAATTTATGT
TCCAACGAACAATTAAGAAAAGACATTGTGGTTGAGTCTTACCTTTCTGATATGAACGGG
CATTGATGTCTTCTATAATTTCTTCCTCGAATTTGATCATGTTGGTTTGAATTATTGCAA
GTGCTTCGGTTTTCATGACAACATTGTCAAGGCAGTTCAGTAGATAACAGCTGTTTGTGG
GGGGCATAAAAAGGATATGGTCCTCTTCCCGTCAGTTTTTGAAACTGAGTGTATGTTGTA
TGCACATATTGTCAAATTGCCATCTGGTCTTCAATTAGCTATGTTCAATGTAAGTCGATA
ATATAGTCAAATTGATAACACGCTGATTGATAAATTTGAAATGCTCTTCCAATATCTTAT
GTTCAAAATGGGTCATATTATTACTATGCCATCTCATTGATTAAGGCCACAAGTTGAAGA
ATTCCATATGGATAGTTTGATCTGTGTTATCTAGGGTTCAATTGAGTCTGCACTCATGCA
ATGATTATTACTTATTTGGATGAGCAATATGTACTGAATTTCATTTTAAACATGTTCTCT
ATCAGGAAACCATTGATCAGGTTGGGGGCCAA
>TeaL_52323
GATTAGGGCTTCGATCTTCATCTCAAGCTACAATCATCTTCGTCTCTCTCGATTGTCTTC
TCTCTTCTCTCACTCTCGATCGTCTTTGTCTCTCGATCGTCTTCACTCTTCTCTCACTCT
CGATCTCTTCTCTCTCTCTCTCTTCTCTCTCTCTCTTCGATCTGTTTTTGTCTCTCACCT
CTCACTCTCAATCTCCTCTTTTCTCACCCTAATTAAATAATTTAACATAAATAATATTTA
GTATAATGTATCATAAATAATAACCAAACCAAACCAAACCAAATCAAACCAAGCCTTAAG
TCCCATCAAATGGGGTCGGCTGCATGAATCCTTCTTCTCCACTCGACTTTCGTTAGTCAA
ATTAAGGAGAGTCATATCTCTATTTACTACACTAGACCACGTTAATCTAAATTTGTTACT
TCCCCTAACACTATCATCTACTATTACTGTATCGCATCTCTTCACTATTACCTCTGTTGA
AGTCCATTGTATATGACAACACAATCACA
>TeaL_52324
TTAATTGCTAAACATACGGAAACTGTAAATGCAAGCAAATCTGAACACATTATATAAAAA
ATATGGACTCCAAAAGGAGTATCAGTGAAACGTTTTAACATTTAATATCTATCTTGACAC
ATACAATACTGTCATTTTTTAGCTATTTCTTATATGAGGTCATAGTAATTTTTGCTTGGG
TAAGAATCAATAAATACTATAGAAGTTTAGATTTAAGTACTTTCACTTCTTAATTATTCT
ACTCAAACTTTACATCCCTCAACACTGAATCAATATTTAACTATTAGCCACCCTCCTCGA
AGATAAAATTTTGCAAGCAATAATATAATTATTTATATGCCTAACATGTGCTTGTTAATG
ACATAATTTTAATGTTAATGATAGAACATTCATACTAATACTATAGTAATTTAATGATCT
TCTATAATTGTTGGGCTCAGGCTGAGGTTTTGATTTTGAAGGTTAGCTTTGATTTTAAAG
AAAAATCAGAGTTGAGCCACAAAAATGTACCATTGCCACTAAAACAAATTATGGTTCAAT
GATTTTGTGGTTTTTGTAGGAAGGAGTTTGCTTCAAGCAGTAAACATATCAAAACCTATG
AGACAATCAGATGATACTGTAAGAGTGGATCCTCTAAATCATTTCAAGAAATATAGAGGA
GGATATGACATAACCAATAAGCATTATTGGAGTGTAAGTGTTCAATTCTCTGTCTGTCTC
CTCCAAAACATCTGTTTGGTTGTGTTTTTGTTTTCATTTTTTTCAGAAAAAATAAAAAAT
TTCTTTGGCAAACTGTTTCTGAAAACTACCTACTTTTTAGGAAGCACCAAAAAATTGTTT
CAATCTTTTGAAACTGTTTTTTGCACAAAAATAAAACGATGTGTGTTTTTGTTCTTTTCA
CTATGTTCGTTTCCGAAAAACAAAAGCACAACTTTTGCTTCCCCAAACAATAACTTTTCC
TTGTACTATTTTGTGCAGTCAGCTATATTTACAGGAATATATGGATATGCCATTGGGGTG
TTGTGGCTTTTATGTGGTTTGGTATATGGGGGATTTTTGCTGGCAACCTCTTTTTGTTGT
AAAAATAGCAATAAAAAGTTGAAGAAGAAGGAGGGATCACATTGTCACAAGCAGTGTTAT
CTTTGGCCCATTCTTTTGGCAACATTCTTTGCAGTTCTAGCAATGAAAGTCTATCAGCTC
TTTAGTCCATATATAATAGGGCTAATTATTCTTTAACCCCTCAATCATAGTTTCGTGTCA
CTTTATCTTTCAGAACTAAAAATTGCAACGCTTAGACCATTATAATGAATATACCCTTTA
TAACAAATTACACTTTACCTCTGAACTATCATTCAATATCACTTTATCTCCCTTAGCTAA
AATTTATTGCAACGGCTTGCAGATATTATGAATTTAAGAAACTCAATTGACAACGGCTTG
CAGCACTGCTGTATTTGCAACAAAACATCATACAATGCAAAAAGACCTTATAAACTACAA
TTCCTTTAAACTTGTGAAAGTGATCAAATCCAATCATGATGACATTCTGAATGTACTATC
GATTTTATCATGGCAGAGTCGCGACTGGATTAGTTCTGGGAGGGAATGCAAAATTTAATT
AAAGAGCAAAAAAAGTGGTAGACATTGTCATTAACACAGCA
>TeaL_52325
TGGAAAACATTATCTTAAGGCTTTGAGATGTGTCTTTATCAGTTATTCTACTACTCAGAT
ATAAATGTTATGATCCTCTATCTCGTAAGTATGAATGAATGCCACCTTTCGTGAATCTGA
GTCCTTCAACTTCTTTCATCCCAAACATCACTTCACAAGGAGAGTATTGATGCCAATTTC
CACATCAAAGAAAACCCTAGATGTCCCAAAAATTATCTTACAGGTCAGGAAGGTCACATG
GCCGTGTGCCCATCCAATAATATATTGTTATTCCTCCACTATTTGCTTATTTTTAGGTCC
ATGTAATTGTTAGGCCCTCTGTTATTAATTTGACACGCTGTCAATGTGGAATTCATGGAA
GACGGAATAATTACACCTAGATGTCCAATCTTAAAATCCTAAACCAATAAATTTCCCCAG
CAGATCTTCAACCGATAAATGGGTGCCACTTGAAGAGAGCAAGGAAATCTTGGAGAGTGG
CTCCTTCATGCTTCAAGTAGTGTGTGAAGGGAGAGGAATAGGTGCACTTTTGAGGACGTA
CAAATGGGGTTACATAGGTTGAAAATGGTTTCATAAATCATAACTTTCACATTTGGCTTA
AAAGGAAGTTGTTTGAATCTTTATTTTCTTTCATAGATTTTATAGGTGAACTTCATTTTG
TTAAGGGTTTCGGGTATTGCTTTTGGAAAAATGCTTCATCCCCAAACAAGATAGCCCAAA
TCTTCCTTGAATGACGAGGCCGAGCGACGTGAAATTCTACCCACAAACTGATAGCTCTCT
GCCCAAACTCTCTCTCTCTCTCTCTCTCCCCGCAAACACTCCTCTCTCTATCTCCTCTCG
CCCTCATCTCTCTCTCCTCTAGCAACGACGACACCACCAACCACCATCTATGAAGCACGG
ATACTCCAAAAAAAGTGGTGTACGAGTATCGGACACATATTGGATACGGATAAGCATCTG
ATACGATAAGTATTGGATTTGGATACAGCAAATAAGTATCCAATTTTATTTATTTTTTTA
TTTATTTTTAATTTTTTTCTATCCCATTGTTTTGAAATCCCCCTTTCATAAATACCTTAT
GAAATTACTATTCAATGTTGTTGAAATCTAGAGAATTGCATATTGTGTTTGTGAGATTTT
TTGGGGGATTTGGTCGAAGCTCTTTCATATTGGCCTAGTTTGGTAGAGCTGTGGAAAGTG
ATTATAGCTTATAGTTTATAACTGTGAACATAAGTTAATTTTTGATTTATAAATTAAGCT
TCTCTTCCCCACTCAAAGAATAAGTTGATTTTTGACTTACAAAAAGTTATAAGCTGTATT
GTTAAGTTGAACCAAACACATCAAAATAGTTTAAATTAAGCTAAAAACTGAAATAAGCTA
GAAATAAGTCCTACCAAACAAGACCATTATATAAATTATAAATATCTAAAATATTTAAAA
TTATATTATATTATGTATTAGCAAAATAATTAACAAATCAATCGATAGATATAGGCTTCG
TTTGGGAAGCCATG
>TeaL_52326
CATATGTTCTCACCCAAGGTTTTAAATCTAGGGGATAAGATTAAATTGCTAGTGGTCCCC
TTTTTCAACTTGAATGGTTTGCTTTCCTTTTCAAGAGAAATGGAATCATAGAAAAACATT
ATAATAGAAATCTTCAATAATTAAGATATCCAAGGCTCAAAATATTTTGAAAAAACTTTA
TTTCATTCCTTGTGCTTTGAGTCATGTACAGTTTATTCCCTAACGTTTAGAAATAATTAC
ATGACCCTCTTGTGGTTTGTGGATTGAAATGCACTGTTAGACCCGTTAACGATTTAATGA
AAAAGACTAAATATTCTCGTATTTTCGTCATTTATTTGGAAAGCAAAGTATATTTTAACC
CCCCTATGTTTTATTCCATATGCGAATTACCTCGAAATTTAAAAATAAGCATATAACCCC
CTTAGTCTGCCACGTGTTTTACACTTGATGTTAAGTTAGATAGAATGTTTAACGGTGCAT
TTTAGTCCATACACCACGTGAGAGTTATGCAGTCATTTTCAAACATTATAGAGATAAACT
GCACATGACCAAATCCTAGGAGGTAAAGCGAAGTTTGCCCAAATATTTTCTATTATGGTA
GAATGCTTGATAATTCTATCGAAATGCTCATTGATGTAAAGGGAAAAGGGAAGGGAGAGG
AAGAAGAAGGCCACAACAACCTTACACTTGATATCAATGATCCAAAACTCACTATTACAA
TGCATAGACCTATTATTTATAGGGTTAAAAACCCTAATTCAATCTAGGAAACTAAATACT
AATATTATTGGACAATTAACCCCTACTTAAACAAGAAACTAAACCAGTGTGAGATGTTAG
TTAAACTATAAATAATATCTCCAACCAAAATCGATGTGTACCACATCACTATTACTATTA
TTTAGCTAGGATTGAAAATACATGAAATAATAAATATGTAAAATATATAATTATAAATAA
AGTCTCCACAAGCATGCATGAACGTTCCGCATCACACAACCCTCATGATCAATCCAAGGT
CCCATAGAGGAACCATAGTACTGAACTTTCTTTGCTACACAGACTCTGGCTCGGCTCCCT
CATAAAGTATAAATGCTCTATTCTATGGATCTGATAAACAAGAAGCATATTGCATATTGA
ACTTTTTATTGACACCAGCTACCAGCCCAGTTTGGTGGAGCTTTTTTTAAGTTAAAAGTT
AATAATCAAAAAGCAAAAGCTAAAAGCAC
>TeaL_52327
ATTGATAACGTCATTAAGATTTTTTAATAAAAAAATGTTTGTTGACTTGAGGTTAAGACA
CTGAATTGAACAAGTTTATAATTCTGCTCCAATAACACATACTGTTCATCTGCGCATTTA
CCATAAGAAAATGTTAACAATTGGAATTAATTAGATCAATTTGAGACAAAGTCAAAAATT
CAAGCTTAAAATAGAGAAAATTAAAAACATAAATGACACCAGAGATAAGGTATATATAAT
TTGCCCAAACATAAAATGAACAATTCTAAGCATATACTTATAAAGTGTGTGTATACAAAA
GTAAACAAGTATATGTAGTGATAGACAATTAGAGACATACCCAAAGAAACTTCCTGGAGG
GCTC
>TeaL_52328
GATCGGAGTTTCATCAAATTAGTCCTACAAGAAGCAGCAAATCAACAAGGGAAATAATAA
CAAAACTATGTTCACAAGAGTGTCATGTCAACCATGTTAAGATATGCAAAGCAATTTGGT
TGAATACCATAAAGGTTATGTCTTTAAGACAACTTGGTAACTTAAATGCTGACCTCTTGA
TTGGTTTTGTTAGGTTCTTCATGCATCTCAATCTGGTCTTAGATTTGCGAAAGGAGCACT
AAACAACTAACAAAGGATCTCTATTGATTCCCAGGTTGATAACTTGGGCAGAGCAGACCA
AAGCGGCCAATGCTTTTGTGGCCTTAAA
>TeaL_52329
AGTTAGGGGTTGGGCCATCCGAGTTTTACACCTGATGGGTGTGGAAAACTGAATATTTGC
ATCCCTTCCTGCTGGCATGGAGTGGTTGCAGCATTTTATTTTTCCTTTTCTTTTAATTTT
TGCGAATGATGTGTTTAGGTACTTGATAGGGATCCACAAACCTTGTATAAACTAATGTGT
TTCATCAGTGTGCTTTGTACAATTTTTTAATTTTATTTTTGTTTGTGTTATAGATTCTAC
TGCAGTTTTAAGCTGCATATTGTGGTTCTTCATTTTAAGTTGGCACATAAGTCATCTACT
GGCTCCTTAATAAAGTACAAATGGCTTAATGCTGCCATGGCTGTTGTTTATACCCCGCAG
AATTGGGACTGTGTTTTAAAATACTG
>TeaL_52330
GTTTCTATTTGATGAAAACTGTGCTGATTACAAATATTATTATTACCGGCTTAGTGAAGA
GGAAAAGGCTCTGTTATGGGCCAGGGATTCCCAAACATCACAAAGTGGTTGGTACACAAA
TTTTTATATTTTATTCACTATATACATGCTGTTGGGCATCACTTATCCATGGAACTTGGG
AATATTGGTTTGTGCAATTTGGTGGAAGGACTGGAAGCAACTTTTGTACTGCAAATGGTT
CCTTTTAATATGGGCTGAAATTTTTAGCTGTGGTCTTGTTAGAATGTAGATGCACTAGGC
TAGACTAGGATTTTCTTCGATCTGCTGCATTTTGATAATTTTTTTTATGGACTAGAATCT
TAGTTTGGAAAATCAGTAACAGGTTGATTATAATTTTCTTCTCGAACCTGGTGCATCACT
TGGATTCTGTACTTAGGCTCACTCATTCTTATCGTTTTTCATTTTGTTTTATGCATAACC
TTTTTGATTTTCCATTGTTATAGTACATGTTGATCACGGGCACTTTGTCTCTGTAGGTGG
CATAAGCACTGCAGCTCTTAGTCCGACAAGTGGGCCTCAGAGGTCACTTCAGCAGCATTC
GAATTATCAAACTCCTGCTTCAGCTTTATATGAAGCTATTGAGGATACTACAGCTTCTAT
GACATCAGTTCAAACTACATCAGCAGGACGATCTGGTTATGGTGAATCTAGTGCCCCAGC
>TeaL_52331
GTACTGTCAATAATGAAAACAAATGTTTTGCGTTCTTCACTGTCAAAGTGTGAATGTTTA
ACACTAGATACGGCAATTAGGGGATCAGTCCTCCTTGGAATAGCAAGCCTCTTGGAAAGT
TGTTCTCATCTAGTGACATTAGTGATAATCACATCTCCTTCCAGCAATGGGGTGGTTTTT
TGGGACAATCTCCCCCACCTTTTCCATTTTGGCAGGGAGAACTACTTGTTCAAGTTCGAA
TTACAGTGGCTTGGACTTATCTTTTGTGCAATTTCTATTGAAGAATGCAAGGGTGTTGCA
AAAGATGGTTATCAATATGCTAATGGCCGACGATATGGTGCGGATGGATCTTTTCCAAGC
AGCTCAAAAGTTTTAAGTTTTCCAAGATCCTATCCCAATGCAGTAGTTACGTTCAATTAG
TGAAATGGACAACT
>TeaL_52332
TATCCTTCACCAACACCACTATCATATTATATACATGCCACTATCTTATTATATACATTA
ACACAAATTTCTAGCAACTTGCTACGTGCATGTTCATAGTCATTTATGGGGTAAACTTGA
TCCTAGGGCTATCAAATGTGTATTCTTGGGGTACTCTTCTACTCAAAAAGGCTATAAGTG
TTATCACCCTCCAACAAAAAGGAAATACACCACTTTGGATGTTATTACTTTGGGGACACC
TACCTTCAGGGGGAGAGTTTAGGAGAAGATACTTGGTTAGAGGTTGATCATTCCTTGCCT
ATTCCGAGTGTGCTATCTAGTCCCATACCAAGTGCTAGTTCTGATTTGCCTTCTTCGTCT
AATCCAAATAGTCCTCCTACTTCAAATATGTCTTCTCCTAAACTGAATGTGAGTCCCGAA
CAGAATC
>TeaL_52333
GGTTTCTAAATAAATTAAAATTTCAAGAATTCATAGGTAAATAAGGAGAAGCCATAAGGA
GCAACAAAAGAGTAATGAGAGCAAGAGAGACGATACAAACAAGGAAACAAAAGATCAAAT
GAGATTTCTCCCTTCTATACATCCTCCCAAAACTTGCTCATTTCCCCATTAGCCACAAAT
AACAAGGAAACCGAGACAAAAAAGAAAGACCCTGACTTCTGGGGAGATTGCAAATTTCCC
CAGTTAACTACATAAGAATCCCAATAATTAGCTTCAACCCCGTTACTTCCTCTTAGTGAC
AGATTGCCATAAAGAACCACACTCCATAGAAATCTATATAACAATTTTCTCATTCTATAA
TAACTTGTAGAATGAGCCATCATAATTTCTTGC
>TeaL_52334
CTTCATCAATCATATAACAACTTTCTCATCCTATCTTCACATCACTTCCAATCAATATGG
CGAACGTCCCAACAGAGCAATGGGCTCAAGTAATCGAGAAGGTCGGTGGACCAGTCGAAT
ACAAGAAGATCCCAGTCGCGAAGCCAGGCCCAGGTGAAGTCCTCGTCAACATCAAGTACT
CTGGTGTCTGCCACACTGATCTCCACGCCGTCAACGGTGACTGGCCCATCCCAACCAAGC
TACCACTGGTCGGTGGCCACGAGGGTGCCGGTATCGTCGTTGCCCGCGGTGAGGGTGTCA
CAGATGATGACTGCAAGATTGGTGAGGCTGTTGGTGTCAAATGGCGAAACGACTCCTGCA
TGTCTTGCACTTTCTGTCAACAGGCTGATGAGCCACTCTGCTTGACACCTAAGCTGTCAG
G
>TeaL_52335
ATAGAATTCAACTGTTGACTCACTGGAATTGGTTTCAATGTTTTTGGTTTTTGGTTTCTT
CTTTTGCTTTTAAAGTTATGATTTTGGGGGATATGGTTAGACTTCTCAAGACAGTTGATT
GGGTTGGTGATTTTTTATTTTATTTTTTATGTTGTTATTAAATTTCATCACCTTTGGATA
CTTTGACCATTTTAATTATTTTCTTGTGTATCAGACTTCAATATAGTAATAATCTATGAA
GCACGGCCACCTCTCCGAGGGCTCCGTACCAGTGTCAGACACGTGTCGGACACGGACACG
CGGTGGACACGTGTCCGACACGCAACAGAGAGTGTCCCATTTTTTTTTTAATTTTTTTAC
>TeaL_52336
TTAGGCGTTTTATGTCCGTAACCTACAGATACAGGAAATAGTAATGTCGAATGTTCACAC
ATCTGCTTTCAAACTACTTACAGAGGAAAGAGGGTATATACTTACAGGGTGCAAAAATCT
CTGTAGTAAAAAGAAGTTCAAAATGAGAAAACCTTGTGCAATCAAGTGCAAATCCAGAAG
AAACAAACATTGCCATGAAAAGGCAGGCTAGATACTGATAGAAGAATTTTCAATTCTTCA
ATCATACACTGGACCAACTGGCTTATTACTTCTAGGGTGACCAGGGCAAATGTTTCTAAA
CATTTATCTAACATGAGAAGCAACCCATGCAGCTATAACAAGTTTTGTGTGTGCAATAAG
ATCGTTTCAGGTTCTCAAATGTTTTTTCAGGGAATGCAGATTTTGGATGAGGTGTTGGTA
GCAACTAGCAAAAAGAATTTAGACATGAGATTGGCCAAGGAACAAAGTCTAGTGTCTTGA
GAAGGCATAAAGCCAAGCTTCTGAAAAACGGTTGCGGTTGCCGTAACGGTGGCGGTGGCG
CGGTTGCAGTTGCGGGATGTAAAGGCCGTAACGTAACGGTTGCGCTAACCGGAACTGTGA
ATTTTTTTATTTTTCGCATAATTTGAAAAAAAATTACCGATACGCATATTTTT
>TeaL_52337
CATCCACAAATGCCTGCAATGTGAGTACGTGACCACCTGAAAATCAATTTAATAGTTTCT
CTTTTCTTCATCTCCGTTCTGTTGTTGTGTATAATCTCTCTTTCACCTTGTTCATAATTT
GTGGTTTTATGAGAGAGGTTGGCTTCTTTCATGGTTTTCTTCCTATACATTTTAGCTAAA
GTCAATAGCTAACTCGCATGAAGATAATGTTGAAGTATCTCCCTGGTTGAGAGTAATTGT
GTAATTTGCTTTAATACTTAAAAAGAACCTTAAATAAATTATACATGCATTGAAATGTCT
TGTTTTAAACATCTTGCCCGCTGTATGCTTTCTTTTAATTTGTTAGTTTATTATTGTTGT
ATAT
>TeaL_52338
CATCGACCAAGACTATTGGCATGTGAGTATTGGCATTGAGTTTTTACTGAGTTGTGTTTG
TTATTTGAAATTCTGTATCTCTTCACTTTGTTTTTTATTTTGTTTTTCTTGGGCTTTTGT
TGATGCACTGTTATGAATTTTGTTTTCTATTGCTATAGTTGTATTTACGATCTCTATGTT
GCTATATGATATTTAATATCAAATTCACAAACATGAGTATGTGTATAGCTAGGAGATTGC
CGAGGCTTGTAGTTAGTTTTCTTTTCAAGGACTGTACTTTATTGTGTATAATATTAGTTG
GTTTCTTCTCTTGGCAACCAGGAGAGAGAGAATATAAAGGATTAGGTAGGAGAGAATAAT
TAAAAAAAATAAAG
>TeaL_52339
ATAAATTTACTTGGCAAAAAAAAAAAAAAAGATTCTATCTATGACGTTGATTTCTTATCC
TACTTTCAATTCCCTTTTGTTGTATGGCTTTTGCTGTCATTAACAGAATATTACTTTTTC
TCTGAAAGGATTTGGAATCTCAAGGTAGCAGGTGTTTATCAAGCTGCTGTTAACTTTTTT
TTCTTTTTGATAAGTAAGATGTAATTGTAAAGGCATCCAAGTGATGCTACCTATATACAT
GAACAAATAATACCTAGGCAAAAACAAAAAGGCGATACAATCTCACAATCTTCAAACTTC
TTTATAAAATCCAAAAACAATCCTCAACCATTGGGTTCAAAATCATGGATTTAACCCATC
TATACATGCCACTGTTAGTTTATATATTATCAATAAACTTAAATGCTCTGAAGCTTTCAC
TGTGTCTAAAGAATTCAGTGTATAGCTTTGGGTTTACTAAATTATTTGTTTGTTGACTTT
TAATTTTGCTTTTATTGCTTTGTTCAATAACTGTAAGCTTTATTAATTTCTTGATGAGAT
TGGATATGCTTGCATGTTCTATGGAAGTTTGATAATTAAAAGGTATTGTATGTTTGTTGT
ATGAATCTATGATCTTAATATTCCATTACCTAGGATAGCTATTAATTGGACTCTTCACCA
TCTATTCTGTCATGACTCCGTTGCCTGTACTCTCTGGTATTGTATGTGAGATATCTTATC
ATGGTTATAATTTTTTGTCATTTTTTTGGGGTACATTGGAATACAAACACAACTCCCAAA
GTGGGATTGAAGCCCTAAACCCACAAATAAGTAGTGAGATGTGAAGGTTCTTGTCAATTG
GGTTAGCCCTGTTGGTTGGTTGTCTTGTTCAGTTCAATTTCATATTTAACCAGTTGCTAA
ATGAAGGTATTAGGATTTGATTGCACATTGTTATGTGGAGAAATGCTATTTATCTTCAGA
TTTATTTCACCACTTTGTTTCCGTTCTTATATTATCTGTATTGATGCAATTAAAGTGATG
TTGTATATAAATGACCTACTATATTTAAAAAATAGTGGAACTTACCACACTGCACAGGAA
ATTATATAGGAGATGAAGAGTTTTATGGAACTTAGTATCAGAGTGATTGAACTGTGTGGC
TGGTCAAGTTAGTCGTTCTAAAATCAGTATTTATCATCACAAATTTTAAACTGGGTGATC
CTTACCAAACTCGACAGCAGGCAAGATTAATAGATTCTGGAGAATGGCCTACAAGTTTGG
ATGTTGCAGTGAAAACAAAGTTATGGCTTTTAGAAACTAGAATAAGAATTTAATGAGTTC
CATGATTATGAGCATTTACAAGTGCTTATCAAGCTTGGTCTTATAACCCACTTCTCATAT
TATAACCCACTTCCTCCTCTCACAAAAAGCTGATTATAATCAGCTTTTAATCAGCTTTTA
ACCAAAAAGCTGATTATAACCATCTTCCCAAAATAGTCCAAAATCATCTCAGCACCATAA
ATGTTCAAGTATGACATTAAAGCCTATATAGGGAAGAAAAAGCTAAGTTACCATGTTAGT
TTTTCCTACAAGTATCAAAGCATTTTGTTAGTTTCAATGAGATTTTGTTCTACTTGCATT
GTCTCTGGTGGTTCAGAAGGAGAAGGGGGGAGCAGATGAATCATGGATGCTTAAGGAATT
GAGAACTCCAAAAAGATTACTGCCTATGAAGCACGGACACGTCTCTGGAGGCAGCGTATG
GGTGTCGGACACGGACACGCGTCGGACACGCGGTAGACACGTGTCCGACACTCGACCTAA
CGTGTCCCTGTTTTTTTTTTGAATTTT
>TeaL_52340
TTTGGCTATTTTAGCCTGTGGCTAAAAAGCCTGGGTTGGGAAGGACTTTTGGTTTGTATA
GGAGTTTTTGACTTTTTTTGTGAGAGAAAGAATGTAATGATTATGGGTTGGATGTGATGT
TTTGTCTTATTGGGCTAAAAAACCTATTTTGTTTTTTGTGGCTATTTTAGCCAAAAAAAC
CTCCAAACCCACTTCCCAAACAGGCACTAAGCTTCTAAATTTGAGTTATAGTTCTTATAG
AATTAGGAGAGTCTTTAGCCTATAAACTATGAAGCACGGACACGTCTCTGGAGGCAGCGT
ATGGGTGTCGGACACGTGTCGGACACGGACACGCGTCGGACACGCGGTAGACACGTGTCC
GACACTCGACCTAACGTGTCCCCTTTTTTTTTTGAATTTTTGCAAGAGGACACTCTGTCG
GACACGCAAACAGAAAGAAACCCTAACCAGACCTAACCTATTGAAGATAGAGAGAGACAG
AAAGAGAAAGAGTGAGAGAGGAAGAACCTGTTGTAGCCTAGATCGAGGCTAGATCGAGTC
CTCTTCGTCTCTGATCGAGGTATTTCTTTCGC
>TeaL_52341
GGAGAAGGCAATGTATTCGTATCTCTACTCAACCACAGCCGACCCTCCTTGGCCAGTTCA
AGCTCGCCGTAACGCGGTGCACAAAGCTGAAGATGGCGCTTAGTTGCGGCCGCCACGGGG
GAGGCCATCGCCGAAGCGGCGGGGACGCTCGACGGTCTGCTGCTGCTGGACGGCAACAAC
GTTGACGGGGATGCTGTCGAAGCCCATGGACTTGAGAAGGTCCTTGGTCTCCTGGTCGAC
GTCGAGCATGCCGCACTCGCCGATGTGGGTCAGTTTTGATGGCGGATTCGTCAGGGACGA
AGTCCATGCGACGCTCTCTCTCCTCCTCCTGGAGCTTGAGGGAGATCCCACGAACTGGAC
CCTTCTGGATCCGCTTCATGAGGTGGGTGGAGAAGCCGGCAATCTTGTTGCGGAGGCGCT
TG
>TeaL_52342
ATCAAACAAATAAAATAAATTACTTACAAAATTTATTTACCAAACCGAATAAATAATTAA
AAAGATCAAGTCGAGTGTGTGACACTCTATCCTTAAGACAGATTTGCCCCGTTCTGGTGC
TTACGGATAAATGGCGTCTATCTCCCAGGATACAATGATCTTCACAAATTGTAGTAGCAC
TCCAAACAATTTGTACGGCGAACAAAACCTGTGTTCTATACTCTCAAAGTATTCCCTAAA
ATATAATATGAAGAAATATGCAAAGAAAAAGCAAAATGGACTGCAAAAATGAATTTTTCA
GATTGTTTTCGAATGTATTGACTGCTAGAAATGAGTCCCTATTTATAGGCAACTTGGTAA
CCATTCAATTTGCCCGAACAAGTAGAAAAAGAAGTGAACAAGTGCAGAATTCAAACTGGA
CAAATTTGCTACCAGATTTGAATCTGTTCAGCCGTTTAGAACCTGTCCAAATTGCTTGCA
GTTTTAACTGGGCTGAAAAAGGCATTGTTATAGACATTAAAATTGATTTCAAATTTGGTG
CAAATTTTGAATTAATTTCCAGCAAGAATTTTTGAAAAAACTCAAATGAATTTTGTTCAA
AAAATTAATATTAGAACTGACCTAACCCACATCTGCACCCGACACGACCGGCGGCGGCGC
GTGCATGGTGGTTTGAGCCAAAGTTCAATTTGTCCATAAGTCCTCC
>TeaL_52343
CTTTATTTTAATCAAAAGCCAATCAATCAATCTTCTCTTCATTACCTCTCATATAACTTC
CACTCACTATCTCTCCTCCTACCCCACCAGAGACCCATCATTTTCTCTCACTTTTTCCAG
GAAAGAAAATGATGGGAAACTGAGAAATCAACCAAAGATCAATCAAGAACAACACTAGCA
TGAAACTCCAAACACATTTAGTTTTGTTGTTCTTATTCTACTTTTTTTCAGCTGTCTTGG
CTGATGATCATAATGAAACATCAATTTTACTATCCATAAAAGCAAGCCTGATTGATCCAT
TGAATCAGCTTCAAAATTGGAAAGTTCCCAGCAATGGGTTGTTGGGAAACACTTCACTCC
ACTGTAATTGGACTGGTGTGTGGTGCAACTCTAATGGAGCTGTTGAGAAGCTTGAACTCT
CTCACATGAATCTCAGTGGCACTGTATCCAATGAAATCCAACAATTACAGAGTCTCACTT
CTCTCAACCTCTGCTGCAATGGGTTCTCATCCCCATTGCCAAAATCTCTTTCCAATCTCA
CTTTAATTCAAACCATTGATCTCAGCCAAAACTGCTTTGTTGATTCCTTTCCAATCGGCA
TTGGCAGAGCTGCAAGATTGACAGCACTCAATGCTTCCAGCAACAACTTCTCTGGTGACA
TTCCTGAGGATCTTGGAAACGCGACGTTGCTCGAGAGCCTGGATCTCAGAGGGAATTTCT
TCCAGGGTTCAATCCCAATTTCTTTCAAGAACTTGGAGAAACTAAAGTTTCTTGGGCTTT
CCGGGAATAATTTAACCGGCCAATTGCCACCGGAGCTAGGCCAGCTGTCATCATTGGAGA
CGGTTGTTCTTGGGTACAATGAATTTGAAGGTGAAATTCCAGCAGAGTTTGGAAATCTCA
CCAATCTAAGGTACCTTGATTTGGCAGTTGGCAATCTTGGTGGTTCCATTCCTGCTGATC
TGGGGAAGCTACAGTCTCTAAACACAGTTTTCTTGTACAAGAACAATTTCGGAGGGAAAA
TCCCAACTGAAATTGGCAACATTACTTCGTTACAGGTGTTGGATCTCTCTGATAACATGT
TATTTGGTGAAATCCCAGTAGAGATTTCCCAGCTGAAGAATCTTCAGCTCCTGAATCTAA
TGTGTAATCAACTGTCAGGCTCAGTTCCATCTGGGCTTGGACAGTTGACTCAACTACATA
CTCTTGAGCTATGGAACAATTCACTTTCAGGCCCCTTGCCAAGTGATCTTGGCCTAAATT
CACCACTTCAGTGGTTGGACATATCGTCCAACGCCTTCTCCGGTCAAATTCCAGCCAATT
TGTGCTCCGGAGGTAACCTCACTAAACTCATTCTGTTCAACAATGCATTCTTGGGTCCAA
TTCCTACTGGTTTATCGACATGTCCTTCGCTAGTTCGCGTTAGAATGCAAAACAATCGTC
TTTCTGGTATGATCCCAATTGGGTTTGGCAAACTTGGGAGGCTTCAGAGGTTTGATTTGG
CAAACAACAGTCTAACTGGCCAAATTCCAATTGACATTGCTGCTTCTACTTCACTTTCTT
TCATTGATTTCTCTCAAAATCGCCTTGTTTCTTCTCTTCCTTCCTCTATCCTTTCCATTC
CCAATCTGCAAAACTTCATGGCCTCAGATAATAACTTAGTGGGTGAAATCCCAGATCAGT
TTCAAGACTGTCCTTCACTTTCAGTCCTCGATCTCTCATCTAACCACTTCACAGGAAGCA
TTCCTGCGAGTATAGCTTCGTGCGAGAGATTGGTGACTTTGAATCTTCACAACAATCAAT
TAACCGGGTCAATCCCAAAAACAATTGCTATGATGCCCACTTTAGCGGTTCTTGATCTAT
CCAACAATTTTCTTATTGGTGGAATACCAGAAAATTTTGGGAACTCCCCGGCTTTGGAAA
TGCTCAATGTTTCTTACAACAAGCTAGAAGGTCCTGTGCCCGCCAATGGCATGCTCAGGG
CAATAAACCCCGATGATCTTGCAGGCAATGCCGGTCTCTGTGGTGGTTTGTTACCACCAT
GTTCTCAAAATTCTGCCTATTCATTGCGACAAAAGAGCTTACACGAAAAACATGTTGTTG
CCGGATGGATCATTGCAATTTCATCACTCTTGGCTGTTGTGATCGCAGCTTTTGGTGCTC
GATCTCTATACAAGAGGCGGTACTCAAATGGGAGTTGCTTCGAGGAAAGGTTTGAGATGG
GTAAAGGAGAGTGGCCTTGGAGATTGATGGCTTTCCAGAGGCTCAGTTTCACGAGCAATG
ACATTCTGTCTTGCATCAAGGAATCGAATGTGATTGGGATGGGCGCAACTGGGATTGTGT
ATAAGGCAGAGATGCAGCGTCTGAACATGATTGTGGCGGTTAAAAAGTTGTGGAGAACTG
GGACTGACGTGGAAATGGGAAACAGTGATGACCTGGTTGGTGAGGTGAATGTTTTGGGGA
GGTTAAGGCATAGGAATATAGTAAGGTTGCTGGGATTTCTTCACAATGACACAAATGCTA
TGATAGTTTATGAGTATATGCAAAATGGTAGTCTTGGAGAAACTTTACATGGAAAACAAG
GAGGCAGTTTGCTCGTAGATTGGGTTTCACGATACAACATTGCAGTCGGAGTTGCTCAGG
GGCTTGCCTATCTCCACCATGACTGCCACCCTCCTGTCATCCACCGGGATGTCAAGTCAA
ACAACATATTGCTTGATGCAAATCTAGAGGCGAGGATTGCTGATTTCGGGTTGGCAAGGA
TGATGCTTAAGAAGAATGAAACAGTTTCTATGGTTGCAGGATCATATGGATACATAGCCC
CTGAGTATGGATACACATTGAAGGTAGACGAGAAGAGCGATATATACAGCTATGGAGTTG
TTCTAATGGAGCTTCTGACTGGAAAACGCCCATTAGAACCTGAATTTGGAGAATCTGTCG
ACATAAATGAATGGATTCGAAAGAAGATTCGCGACAACAGATCTTTAGAAGAAGCACTAG
ACCCCAATGTAGGGAATTGCAAACATGTTCAAGAGGAGATGATGTTAGTCCTTCGGATAG
CGCTTCTTTGTACAGCCAAGATGCCCAAGGACAGGCCATCCATGAGGGATGTCATAACGA
TGCTTGGAGAGGCAAAGCCTCGGAGGAAAAGCAGTAGTGTTGGTGGTGGTGGAAATGTTG
TGGACAGAGAAAAGCCAATCTTCAGCACATCACCAGTAAATGGCCTACCTTAAGTTCCTT
CAAGGCCATCATTTGGTTTGATTCTTATTTTGTATGTAAAAGTTTCTTTGTTAAATTTGT
AATACTTGCTCATCTTGGTTGTGTGTAAGTTTAATGGGTATATGGATTCTTCTTGCAAAT
AATATTTTTTCTCCTTTATGTGTAAAAGCAAAG
>TeaL_52344
GAATAGCATACCTTTAAAGACCAGTTGACAGAAATTTTTATTAGGCAGAGAAGCAATCAA
CGTCCATTATGATTCAAACTGGCTCAATATACATACATATAGCTAGAATTTTTATGCTCA
CACTTCAATCATACAGAGTAGCACATCTAATTTTTTTTATTCTCACACATTTCGAACCAT
GAAATTTAGGCATTTAACCTAGAATTATGCATTTTGAGATGCATTCCTTAAGCTCAGGCT
CAAGCAGTTTGCATCACATGAAAATTAAAACTTATTAATGTCTGGTGTGGTTGTCAAGAT
ATTGTCTACTTAGTTTCATATTCAGATGAGGAAAGACCAGAGTTTGACATGAACAGATGC
TGCAAACATTCTACCATAGTTGCAAGAAAATAGGAAAACTAATTGTTAGGATGTGTACTG
TAAGCAGAAAACATTTGATAATTGTCAAAACAGACACAACTTGAAAGTGCTACTCACTTC
ACGGCATAGATATTTCCAACTCTGTTCAAGTTTCAGAAAACATTTATAAAATATATATAT
AGAGAAAGAGAGAATACTAAACACACCTCAATATAAAACCAACTAATGTCACTAAAGGAA
CCAAACTGAAATCAAAGTCTAAAACTCTCTAGCCATATATCCAATTGCCACTTACTTAAA
AAAAAAAGAAGCAATGCAACATAATAGCACTAACTACTGCAGAGCTATGGCAATCTTGCA
ACATTATGACATGAACAAGTAGAGCACAGTATTAAGAAACTTTATCAGACTATTTTAAGG
GCTATGATTGAGCCCAAATGGCGAGGATCTATTACTGCATCAATACCATAACTTGTCCAA
ACCAGATTACTTACTGAGATCAATTTTTGTACCACTCAATCCAATTTGCTTATCATCATC
CCCTTCTGGTTCAGTCTTCTAATCATCATAACCAAAATTTCTCTACAACCCACTAAGTCA
AACTCATCATCTATTAAGGCTATTTTGGGAAGTTGCAATTTTAGCCACCAAAAAAAAAAA
AAAAAATAATTTAAATAAAAACCAAAAAAAAAAAAAAAAAAAAAAAAAAAAAAACAACAA
AAAAAAATTAAAAAAAAAAAATTTTTTAAATTTTTTTTTTTTTAAAATTTTAAAATTAAA
AAAATTTTTTTAAAAAGGGAAA
>TeaL_52345
TCTAACTTTGGTCGTTAGTGGTTGGGATTTTGTTACAGATACACTGCTACAAGCAGTCTC
TTTTGTGATATGTAAAGGCAAGATTGCTTGTTATGTAAAGGAGATATACCTTGGATTGGA
ATTGTGAGCAAAAATTTGTCTAGCTCTGTTTGTTAGTGGTTGAGATTTTGTTACAGTTAC
ATTGCTACAAGTAGTCTCTTTTAAGATATGCCCGAGATGGTCTGCATTGTGAGAAAGAAT
TTGTCTAGATGGCCCTTAGTAGCTGAGACTTGTTTTTTCAGCTAACTTGCAACTGGCGAT
TGACTGAATAAAATGCTTTTTAACTTAGGAAACCCCTTTGGTACACACCAATATGCACCT
TCGTGCACTTTATTCTAGTTATGTTACTTTTGTGGCAAATGTTATGTAATCTTCCGGTAG
CATTATGGAAATTTATGGTTTAGATATGAAGCTACACATTTTTGTTGCAATGTTACTCAT
TTTTGTGGTAATATTGCACATTTTGGATTAAAAATGTTTCCATGAAACAATGCACAACAT
TACCACAAAAATGCTTAACTTCATTTTTGAACCATAAATTGTCGTAACTCTATAGAAGAT
TGTGTAACATTTGCTACAAAAGTGCGCAACATATACCCGAAAAATGCGTAACAAGGTGTA
TCGAAGGGTTTTCCATCATTTGCAAATCAAAGGCATGTAATATGTGTGAGAATATATTAG
TGTATTTATTACATATATTATGAGATTGTGTAAAT
>TeaL_52346
CAAAGACAAAGGTTCTTCAAATGCTAGCATCAGTGCAAAACATGAAGTAACAGGGATTTC
TTTCATCCTCATGGCCAACTCCGGAACCAAACTTAAATCTGTATGAGATAACATTGACAG
AGAGAATAGTTAAGAAACCAACCTATGCTGTTTCCACTAATTTGTAGCAAATTAATCAGC
AGAGGTGCAATATGTACACAAAAGTGAGCTGCAAAATCACCAAAGGTGATTAAACAGCAA
AAGGGAGTAAATCAAACCATTTTGAGTTCCAGGGCGGCTACATTAAATTTTCCCGTGAAT
TTGAGAAGAATGTTCAATCACTTCAAGTGCCCATGCTTGAGGGACAAGTCCCAAATTTCA
TAACTAGCCCATTCAAATCCAAATAACTAGCAGCCATTTGTCAGTTGTATCAATTTTATT
ACCCATGTAATTAGAGTATCTTAAGTGAGTTCATCAAGCTCACACTTTTAAAGTCAAATT
GGTCTCGACAGGGAAGTAAGTCATCAAATGGTGATTTTTGTTATCTGAAATCTTCTAAAC
TTAACTTGTTTTCAAGGGACTGACACACTCATGGATGAAGCCAGGATTTCGTATTTAGGT
ACATAGAAATAACAACTAATAATACAAACTATATTTGAAATACAAAAATAAAAATAGAAA
AATGATTTGTAGGCTGAAAGTTAAAATGAAAGTGACTAATGTGAAAGATATATATTAGAA
GATGATTTAATGAGCTTAGCAAATCCCAATGAATTAATATCACCGCCATGGGCTCTAGGC
CAGAAGTTGTTCCTAAGAAGCAACGCTCAAAAGAATAACTTTCATTCAATCTTAATTAAT
ATATGACAATAAAATATCACAAATTTAATTTTTAATTTTACATCAAATAATTTATCAATC
AAAATAGCAATCGAACACTCATCATGTATTGTGAACTATCCATCTAATTTTTTTTCTTCT
TTTTTGTAATTTTTGAATATGGGACTAGTTGAAATTGTCCATTTGAAGCTAATTTTAAAT
TGATGGAAGCAATGACAGACAAAATGAAAGAAGAAAAAAATTTGAAAAAAGGGTTTGCAG
GTAGGTGGCCAGTGCAGTCCCCTTCAAAACTAGGAGTCATTTTGTTTTTTGTTTTTTTTA
GGCCTTAATGCATACCATGTAAAGAAAAAAACCAGGGGTGGCCATGACCCCCTTGTAGCC
TCGTCCCTTGGCACACTTATATAACTGATTCTATGGAAGAAAAGATAAACAATAAACCAC
AATGCAAAGAGACTACCAATGCAAACAAAGAGACTACCTTCTATCACACACTAGATTACA
ATATGACGAACTTAATTGCATCACAAATTTAAAGGACTGTAGAGATGGACATGCATGTTC
ATTTGATTTATTAACCGACAAGAACAAGTTGAGTCGTCATACCAAGAGGTGTTGATCGTC
CTGTCA
>TeaL_52347
CTTTTCTAACCATGTTCTGTACATGCATACTGGAGGAATTTATAATTAAAACATCACCTT
GAATTGTTCCTCTGCATGTTGATCGATCAAAAACAGAAAATAAATCCAAAGCATTTGTGA
AAATACATGATAAAAATTGGTGACAATTGTAAGTCATGATAAATAAGTGCCTCAAATTTC
TCTTTAGTCTTTTTCTCTTAGGGTTAATAAAACATGTAATTTTATAGTTTAAAGGTGGTC
AAATTATGGCATTTGGTGGGTAGGCATGGAAACTGGGTCGAGGAGTAGGATTTCAAGGGT
TAAGCTAAAAACAAATCTGGTTTTCTTGCTTTTCTTATGAATTGCGTCACTGATGATTAG
AAGTACCTGATCAGAGTACTTCTCTCTTTTTTTAATTCATCAAATTTTGACCAATTCCTC
TTGCCTTCAAGAAAAATAGTGAAGGGTTGAACTGCCATGCAAAAGAATCCCTTGAATATC
TTACCTTGACATTCCCAAACATGGAGAAGATGGAGATTCTTATGCAAGTACTCCAATTAT
TGACTATTGTCCTTTCCATGCTTTTAGTTATTATAAAAATAAATAAAAATGAATTTAAGT
AAGGTCAGTCCCCGATTCTTAGTCTCCTCAGTATCTTAAAGCTGTGTTTCGATTATAGAT
TTGGGTAAGGATTTAGAAAAGGGAAACATTAATGAAATATAAGCTAAATTTTTTCTTCAT
TTCCCTCTCCTTTCCCTTTTCCTTTCCCTTTCCAAATCCCTACTCAAATTTATGATCCAA
GCACAGCCTTAAAAAACAATGGAAATACATGTCTTAAGAACCTAAAACAAATTAACTGGA
GAATTCTTACATTGCAAGGAGCTTTCCATCAGCTGAAACA
>TeaL_52348
GTCCCTAGCATTTTTCTTTGTACATCATAATTCAAAAGACAATGAGAATCTAAATAAATT
TCACATAACTGTGCTTTCCATTGGAAAAACTTTGTTCAAAGGATGCTTGTAAAATATCTC
AAATTATCTCAATGGAAAATCGACACAATCAATTTGGTTCCTAAGAAAATAAATATTGTT
AAAGATGTATCCATTTTAGGACCACATTTTTCAACTACATTAGAAATCAATTTAATCATA
TGTTCTATGGTTTCACATTTTAGTACGAAAGTTTGAGATAGCCAATAGAGAACAAATATA
TAGAACTTAGGGCCAAAACAATGACATGAGGTGGGCAAGTGGCAACACAGGAACAGATTG
AATTAGAATCTTCAGTGAAAGGCCTTTATACATACATAGACCTAAATCATTTATCAAAAA
AAAAAAAAAAAAAACATAGACCTAAACAATTTTGAAGATAAT
>TeaL_52349
TGATTGGGTCAGGAATGGTAAGATCCTTCCTATGTATTTTGATAATTTTAGTTCTAAATT
TTTTGTTGGATTTTGTTAACCTGTGTCCTTAGGACATGCGTTAAGAAGCTTAAAAAGGTT
GTATATCTTGCATGAGAGNNNNNNNNNNNNNNNNNNNNNNNNNNNNNNNNNNNNNNNNNN
NNNNNNNNNNNNNNNNNNNNNNNNNNNNNNNNNNNNNNNNNNNNNNNNNNNNNNNNNNNN
GAAATGATTACATAACTTTATGATCTAGTTAGGTCTTAGGGGCAGAAGTATACCCATAAC
TTCTTCAATGCAATCTGTTTTCCTACCATATAAGGTAGTGAGGAACAGTTTCACTTTGCT
CAGTGTAGTGAGGTTATACTGCTCTAACTATTCCCACAAAATTTTATCTTCTGATTTCTC
AATTGTCATGTGTTTGACAAGGAG
>TeaL_52350
ATGTAATAAAGAATGTACAATTTTTTCAAGCATTGTTAACATGTTCCCTAAGGGCACACA
TTAACAAGACCTTTTTCTGTTTACCATTATTAATCTTGTAATTCTTCTGAAGTCAATATT
GATGTGACTTTGGGTAATGTGTGAAGTAGGTTGAGGAAATGATTACATAACTTTATGATC
TAGTTACATCTGAGGAGCTGATGTATACCTGCCATCCACTTTTTGGTTCTGATTTTCTGA
TATTGCAGTTCCAAGGAAATGTGAACTAACTTTGTAGTCGTGATTTGGTTTCGTGGGGAA
AAATATTCTGAAAAAAGTCTTAAGGATTAAGTATGCACATCTAATCAATTTTTTATTCTT
TTTTTTTCTCCTCTCATTTTTGTCATAGATTAGTTGACTTCCTAATGCAAATCAAGAATC
AAATTGAGAGAGAAGACAAATGCCCCAATTAGGGGTAAAACCCCCCAAGGACTAAGAGAG
AGAAACCAAGCTCTACTCTAATC
>TeaL_52351
ACCTAATCCCAATAGTAAATAGTCTCATGGAAATAATCTCACCCTCCCAGGATACAATAG
TCGCTCATATGAGGGATATGGAGTTCCGCCGGAAAACAAATGCCGGATTGAATGCTTCCA
ATGGTTTACAATCTGCACAGTAAATAGTCCCCTCCTTATCTCTCTAATCAAACATACCCC
TACTTCTTTGGACCCGCACCAACCCCTTCCTCCGGCTGCCCCCTTTCCCACCCTTGCTCA
CCTCCCCATTACATGGGGTTCAAAAATGTTTGAGGGGTAGTACATATACAAAAATGGGCT
TTCTCAAATTTTTGGAGGGGCTAGGACCCAACAAACAAGGTATAGTTCACAATTTCTAAA
TAAAATATCTTTTTGACTCAATTTTATTTAGAAATAGGAATATATATATATATATATATA
AAGAAAAAGAAAAAAGGGGCCAAGTGAT
>TeaL_52352
CTACCATGAGGTCTACCACAAATATTTCTCAATTTTTATGGCTTCAATGGACACATAAAA
TAATAATTATAATATTGGGTAAATGAGATTAGTAGAAAAATTGAATTTATATCTCAATGA
TGGATACCACCCTGTAGTATGGATTAAGATTGGCCTTATAGCTTCCTCCTCGTAGGAGGA
TGTGATCAAGATCTATCTTCTTGCTGCACTGGTAGGGCTATGTAGAAATCTCTATTTTTT
AATCTTGTGTGGTGAATAGTCTGTCACCTACTAGAAACTTATATTTTTTCCTCCATTTTT
TTTTTGGGCTTCTCATGTTTTGACTCCGTCTTTGAATCTCCTTGAAATTGTTGGTGTAAT
AACCAAAATATAAATAAATAATGAAGTCAAAATAAATATTGGGCAAAAATAATCACCATG
AGAAGACACTAAGTTTGACAAATTGTGCCTACGTCCATGGATCGCTACTTTTCCACTATA
TTAAATCTTCTGTCTACACAAGATCCACTATCACTAGAATAACAGTGGATACATCACATC
TCCAAATAAATGGATACACACAAGTGCAGATTGAGGTGTGGTAATCTCACTCTCTTTAAG
GAGATTCAAGCCATTCATGGCGGAAAAAGGGCCTCTTTGCCTCCCCCAAGATATAACAAT
CCAATTGATAGTTGTATTGACTCAGACCAATCATGTACTAGTGCATGAGTCCAAAGTTCC
ACCACAAAAATACTATTACAACTTGTCTATCTCTTAAATTAAATATAGAAAATAATATTG
ATAAGAAAAATCCACAACTCTTCACTTGGTTACACTGCTGAGCTTGATGCTGCCTTTATA
TATCCAATGGTTAGCACATCTGATACATAAATCCATTAATTATTTGACCATGCATCTTCA
CCATCAATGTTTAATGGTCATAATTAATCACAATAATGTACATCCGACGGTTCTAACAAA
TGGAATAACTAGGGTCGACTCCCTGTTAGACAAACCCTCATGTATGTGGCAATGGAGATC
TCAAGCAGTTGCTACTAGTATCTTTTCTGTCCCGTAGTAGCTGGGACCACCCGATGATGC
CATGTATATATTTATTCCAAGCATAAGCATAGAATACCCGTTGTTGTCAAACAATTCAAA
TCACTGTGTTTGGTTTCAATTTTCTAGATTCAATTATGTAAATGGAAATTTTGAAATTTG
TGTTTTGTTGTTTTTA
>TeaL_52353
CACAAACTGAGTAGCAGCAGCTGCATTTGGGCCAGCACCAAAACCTGACAGAGATCTCTC
ATAGACCTTGAAAGATTGATGACAAAAAAGAACAAAGATCAAATTCTTGCATCACCAATT
GTCCCAAAAGCATAAGTTTTAGAAAATAGGCGGAATTTTTATTATATCAGACTAGTGAGT
GTTTGTACATTAGAAAAACTTAAGAGAGGAATTTTATTTTCATTAAAAATAATAATAAAT
AAATAAATAAATTTGAAAGGCACCAAAACAGGGGAGCCAAGTAGTTGGTAGTTTTTTCTT
AGTATGAATTCATTTGTTCTTTCTTAGTATATAGACCACAAACTCCACTTATGCCAGATT
TAGGGCTTCATCTTTTCACAATAGAAATCTGAAACCCAAATAACAGCCATGATGCCTAGG
ATTAAGGGTGCCAAATCTTAAAAGACATAGATAAAGCTCAGTTATGAAATGTGCTGTTTA
CACCCAGGCACCTCTGAAGTTCCCAAAAGACTAATATAACATCATTAATCTTATTATTTT
CACACATAATGATCAAAAAAGTATTCATTCAAACAAACTTAGTATCCATTCACACATATA
TTAGATAGTTCATAATATGTACTTTGTTCGATCTTAATACCCCAGCTTCCTCGTTTTCTC
CACATTTTGAAGATTTCAAATCCAACATCTTATATTCCTAACCCATGAT
>TeaL_52354
AACTGAATTTCCGCCTGTTGTACCTATTACTCCATCCATTTTTACGACTGAATCAACTTA
GAATTCCCACAGCATGATATCAGTTCAAGAAATGGTTCAAACAGCCTACAAACTAAACTA
ACAAATCCAACATCAAATGCATTAGTTGTGCAAAACACAGAAAAAAAAAATTCAATTGTA
GCCTTTTAAATGCAGGAATACCTTCCATTTCTCTTGGTAGTGCCATAGTCTTTCTCATAA
AACAAATAAATTAAACAAAGTCTTTTTTTAAATTCATATGCAATTCCAATAGGTTGTATC
CTGATAAAGAGCATTATAAGATTCTTACAGGGAAATCAGTGACAATATCATTCATTCAGT
AAATTCAAATATTGTGGATCAACTGATCAAGAAAGCTGCCCTTAAATTCAATTATGGGGG
GTATTTTTGGAATGCGTCAAAATTTCTTTTTCTAGAATTCAACCTTTTAACTGTGAGTCT
TCATTTGAATCATTTCAGAGAATCTCTCAGTTGTAGGCTGACTAACCATTGTTTGTTGCT
CTGCAAATGTTATCAAATTCTTCATTGCCTTGACTTTATACAAAGGTCACATGAAAACTG
CATAGATTGTCCCTTTTTATTGTATAATTTCTTATTTCTCCCAGCAAATCCACACTGCTA
TCCATACTAGAGAAAAGATCAGTTTCTAATACATGATTATAGAGTATGTTTAGGTCAGTG
CAAAAAATAAAAACCAAACATATATACATTTAATTTAAGACTCTATGCTTTACGTAGGGT
TCTATGAGTTTTTATGAGATCTACTAGCAGCCCCCAACACAATCCCATGACACCAATTGG
AGCCACATACAAATAATGCTGCCAAAGCATCAAACTAGAGACAATCCATTCTCTTGCATG
CATTTTCCTAGTTTTCCATGTAATTCTACTTTCTGGATGAATTCCATCAGAGAGGCTTGT
TCAATTTGATTCTTTGAAGCCACTCTTTCTAATTATTAATCTGGGGGTCAAATTGCCACA
TCATGACAAAGATTCATCCCTAAGTCAACAAAAATATGCAATTATCATCTGTTTGGCAAA
CTTAACTCCTGCATATCTATAGTGAATGAGACACCTCAAAACATCCAACAGATAGTTAAA
AAATGAAGTGTGCTAAGTTAGACATACTGGACATGTGTTTGACATGAAGATGCCACATAT
TGTTGTGCAACACACACAACTTATTCTTTACATCTATGTTATTTGTAGTTAAAAAACTTT
TTATCACCAAACAAAAAAAGTAAAAAAAAAGAAAGAAGAGGATTTACAATAAAGCTCCAG
ACAAGGAATAAATAACAACCGGAATGAAAACCCAACTTTGAGACCCACATGGTATATAGA
TAATTACTACTCACCATAATGATCAGGCATGGTTTC
>TeaL_52355
AGCTTGTTTGGACATTGATAGACAAATTAATTAACTGTGTTTTGTTTTATGAAATGAATG
GTAAATATCATTTTAAACTAAGAACACAATTTCCAGCAACTAAATACAATAAGTACGTCT
ATCAATGTCCAATCAAACAATTTTTTGTATATATATTCTTCTCTTTTGAGCTAACCGTGT
TTTGTTTTATGAAATGAATGGTAAGTATCATTTTAAACTAAAACCATCCTCTTTATAAAA
CAAAATACAATAAGTATGTCTATCAATGTCCAAACAAGCTAATTTTTTTTCATATATATT
CCTCTTTGAGATCTACGAGATGAACAGTTCAGATCACCGTCGTGGGCCCACGGGATTCAT
GAAATAGAGTTTTGAGGGATATGGAGAGAATGGAGTCTTGAGGGGAGCTACTCCCAGAGT
TAAAAGCTGAAATGTGGGAGAAAGGATTATGAGTATTTTAGGCTTGATTTGGTAAGGTTT
TGAGCCTAAATTAGGAGTTGTTCTATGGTTGTAAATGTAACACTAGAATATTAGTTGGTT
TTCTTGCAATGAGAAAAAGTAGGGGAAGAAGTAGATTGTAAAGAGAAGAAAAGAAAGGAC
TTACTCTCCAGGGGCAAAGAAAATGTCACAAAAGCAGAAATTCTCCAAAATTCAACTCTC
CATTTGAAAAAAATTGGTTACACACATAATATTTATATTGGTGGCTACTTCTAATTCTAA
TAGGATTAAAGACTTCAAATCCGGAAGCTAATAATACCTCTGAGTCTTGTACTATTTAGA
AAACTCTAGGCCTAGTATAGACCGCATTGAAGACCCAAATAACAATACTTGACCCCAAAT
ATGATTTATGGGTCAGCCTACTCATGTACAACAAACAAAGAACCAAGATACTCTGTTTAA
CTCTTGAAAGATTGATATAAATAAAACCAACTAAGAATAAACTAAATTTAAATAAAGTAA
AAATGAGACTCTAAACAGTACTAAAACCATTCTCTTTAGACTCCAAAAATTTTATTGTGT
GGTTTGGAGACCATAGGCTTCCAAAGTGGATATGCCTTGTC
>TeaL_52356
GCTAGAGTAGGGTACTAGGTGTGAAGATACCCCAACGTACTTAATAACTTTAGTTAAAAA
GGCTACGAACCCGATATAAATGAGAATGTGCTACATGAAGATTGACGTATAACACACTAT
GAACATGACTGTGACAACATAAAATGGGGAGTGAAATCACAACCACAACCCAAAGTTGTT
TTAGTTGTATTATTCAACTCATTGTGACAATTAACAGTCTCAAAAATTAACATTCACATT
CAGAAATCTTGAACTACATAAAACAGGGACGTGGTACCAGTCACATTCGACAACTTACTT
TTGTTACAAAATGCAAACAACCAAACGACATCGTAGCACAACATGGACCCCCAAAAAATC
AGGCAATCAACCACCATCGTTTGCATGGGCAAGAAATAACCACGTCATACCCACCATGTT
ACAGAGATCCATTCAAACCTAAACATCACGAAATAAACCCCATATTCGAGAACACATCAA
CAAATCACACACAAAACATACAAAATCGACAACTCACCTAACCCCCATCCGAAAAGACCA
ACAAATAACTCACAAAACACACCAAATCGACAACCCACACATATACTGACAACTTCAAAC
CCAATACTATCAAAACCTGAAATAGTCGTGAAACACACAAAATATACAACTCACGTTACA
GCTTTTGACCAATACAAACCGAAAATATCAACAATCTTATATTCACATAAACCCTAGTTA
TGGGTTGCTAACCAAAATCAAAGGAATCAACATTGCAAAATAGGGGAAAAGCCATGTTTG
GAGGTCATCAATCATCGTCGGTTCACTGGAGATGCAATTCAGAGCCCACTGTTCCATCAC
ACCTTGCAGTCGAATCGCACTACCGTTTTCTCTCAGCGGTGGCCTTCCAAATTTTGTGTA
ATGAAGCTTCCCTTTTCATTAGCCTAATGAGACAACATATTTCATATATTTTGTTTCCTA
GCAAATAGCTTAATCAAAGCTGTAATCACCAAACATAACGTGAATTTTAAAATTCAAATT
CACATCCATATAGATATGATCATAATCTATGGTAACATTCAATTTTCTATATATGGTTTT
GCCATTATTTATTATGTTAACAAATAATATTGTGGGTAAATGTATCAACAAGCTTCCCAC
AAGACTTATGGGAACATAAGTTTTTT
>TeaL_52357
ACCTTTGATGGGAGTAATTACTTGTTCTGGAAAATCAGAATGAGGATGTTTCTGAGAGCT
CACGACCCTAAGGGCTAGCAAGCCATTGAAGAGGATGTTGAAAGCACTGACAATCCGAGC
AATTAAAGAGTTCTGACTATCATTCGTGAAGCAATTTCTAACGAAGAACAGCAACAGATT
ACTCATTGCACAAAGGCCAAAGATGCATAGGACATTATGAGTCAATTTCATGAAAGAGGA
GAGTCATTTTCATCACCGTCTATCAACTTTCCTGCCTTAGTTGCTTAATTGGATGATTTC
CAAGAGAAAGAGGAGCAAAAAGAAGATGATGAAACCTCGGAAGACAATAATGAGATTGAT
G
>TeaL_52358
GATAATGATGAGATCGATGGTGATCGATGGTGATGATCTACAACAAGCCTATGAAAAGCT
TTACGATGAATCTCTGAACTTGTCCAAAATCAATGACAACTTAACTTGCAAGCTCAAAGC
ATGTGAAAGTGAAAATGTCAATCTAAAAAGAGAGATTGCAACAGCAAAGCAGAATGTCAT
CAAGATCTCTAATGACAGGCAAGACCTATATGGAAACTTCTTTCTTTTGAGACCGAAAGG
AATGAACTGAAAATATATGCCACATATGAAGAGAAGATTGAAAACCTTGAGATGTCACAA
GCTGCATTGGAAAAGATGGTTGGTCAGAAAGACGAAGAACTCAAAGATGCTAGAGCCACA
ATTGCTATGTGGAACAAAGGGTCAAAGACATTAGAAGAC
>TeaL_52359
ATAGCCGCCGCCGCCGCCGCCGCGTCGGTGGTGTACGGCGGTGGATTTCCGGCGAGTCTT
CTGACTCTGGAGAGGGCTTTTCCGGCGAACCAGCATGTCGAGCTTGAGGTTCTCAGAGCT
CGGGACCGATCAAGACACGCCCGAATCTTGCAAGGTGTGGTCAGCGGCGTCGTCAATTTC
TCACTCCTCGGAAACTCTGATCAATTCCTGGGCGGGCTTTATTTTAAAATTAAATTGGGT
TCTCTCTCACACGCATTCAGTCTCGAATTCTTAGCAGTTCATAGTTTGTTCAATTTGTTG
TAAATTATGCTTCTTTGTTTCATTATTGTATTGTATCATTTGGCTCAAATTTAAGTTGTT
GCATAAAATTTTGGG
>TeaL_52360
AGCTACCAAAAAAATTTAGTAGCCAAAAACATCCGGAATTGGCTACCAAAATTAATTTTA
GTTGGCAAAAGTCAACCTTTTAGCTACTAATTTTTTTTAGTAGGTGTATCTTAATTATTG
GCGACTAAAAAAAATTAGTCACTAAATATGTCACAATAGGCGACTAAAAATTATATTAGT
TGGCGTTAATTCAGGTTTTAGGGTATTAAAGTTTATTTTAGTTGTGATATACTAATTTTT
GGCGACTAAAATAAATTTATTAGCCAAATTACTACCACCATTTTACTTTAAATCTTGGGC
GACTGCTTGATTTGGTCGGCAAATATGCATTTTTGGTGACAAATATATTTAGTCGTTAT
>TeaL_52361
GAAACTGGCAACTTGAGTCAGCAGTTCAGCACGATCCTGTGGGGTCATGTCTCGAAGGTC
TTGAAATGTCCTCACTTTCTGCATTACATAACAAAAATCCAAAAGGTTACAATCAACATC
TAGACAAAGCCAGTAATAAAAGGTGAAGAGAGACTGGATGTTGAGTTCCATAGTAGGATG
GCAACAGACCATGGTAGGGAAAGAAAATGATGGTATGAAGGTAATCTCAGGTTACCATAT
GAACCACACAGATTTTAATCAGTCAATGAAAAGAGAGGGGAAAATGTGGACAGCCCATTT
GAATCAACATGTTTAATGAATAAAATATGGGAGGAAAAAAACTTAGTACATTAGATGAAT
TCCCTGGCATGAGCATGCTCGTGATTTTTAGGGTCTCTCATACACTCATCAATATGCATA
ACCACGGTGCTGAGTTCATTTATGGGTTAGAGACTCTAGAGCATAAGATATTGCACTACT
GTTCCTTGGAATAGGTGTCTCAGTTTATGATAAGTCAATAACATACAATCTACAGTTTAG
CAATATAATTTGTTTTAGCACAATCCATATGTAGTTTGCTCAACTATGTATGTTGGTTGA
ACAAATCAGTACCTATCTTGTCAACATCAATATGCAGAGAACAATCTGATTTTACAAGCT
TCTGCATTGCAGACCTAAACGACTCTGGTTCAGAGCCATTTTAAAAAGCAGCATCATTGG
TAGTGAGTAGTGACGTAGTGTTCTCTTCTTAGAAAGTAAATTGGAGCAACATTCCAAATT
CTCAACCCAAACATAGCTGAAGCAAGTAAATGAATGTTCTTTTGTGACTGAACCAGACTA
GTGATTGCATGGTCAGCATGCAATCAGGGAATGGGATTCAAAATGATAAACCAATGACAA
AG
>TeaL_52362
TAATAGTGAATACCCATTTGCAACTCACTGTCCCTTTTTTTATTTTTATTTTTTGTTTTC
CCATTGGAAGAGAGACTAACTCTCAGCCCATTCAAAGCCCTTATCTTCTCTACTATGGCT
TCTTTCCACCTAGGATTATTGAGTGCTTCCTTCCAATCCATTTGGAATAGGTATAGAGTA
TAAAGTAAAAACAAAGAGATGGTATGAAAGAGATAAGGAATCATCAGATACAAATATAGA
TATATGATAAATGATAAGAGCAATAGGAAGGTAAACCATCAACTCTATGAATATCCACAA
TATGAACACAAGTAATAATAGAAGTAGTAACTTAGGACTCATTACCTGGAGAATCTGTGA
TTGGAGCTTGGGATGGTGATTGACATGGTGACACATAGGTAGATCGTTCTTTCCATCGCC
GTGCATGGATCTTGAGATCTGTCTAATTTAATGAGAGGTATGAACATAGTAAACACAACC
AACGACCTTAGAAGGGAGAGAGGCAGAGAGAATGGTGGTATGAGGGGAAGCTACCACATT
GGTACTTCTCCCAACAGTAGCTTTTTCGTCGGCTCTATGTATTTTCTTAAAAAAATTTAA
AATCATAATAAATGAAGCATCAATGGGATTATTCTTCCATACTATTACACAACTTGTGTA
GCACATGTAGTGCGTGTGTCCAACAACGAGTATTAGAAAAGGTAGTTTGCTAAATGTGGA
CTTGATATAATAATTTGCATGGAAACTCCTGTGTATTTTCAAATGATGCAAACAAATCAC
ATTCATAGTGCAAGCACAACTGGTTCAATGTTGACCTGTTCTCATTTATTATTATTATTA
TTTTTTTTGTGACTTCACATTTTCAGGTTCCATGAGTTCTTGAAGCTAGAAAATGAAATT
GGAAACATCACGAGACAGGAGGCTGTCAGCATGGTGTCAATTTTATATATTGTATTTACA
TCCGGACCATTTTGTTATTGATATGTATTT
>TeaL_52363
AAAGCTCCAAATATATTATAGGTTATTAATAGCCACAAAGACACTATTTTAGTTAAAAAC
AAATATACTATTTTAACAACATACAAAGACTGATCTAATATTCAAAGACCCAATCTAATT
TAACTTGAGGCAATAGCAAAATCAAAATCACACCAAACCTACCAAACTAAACATTAGACC
AAATAAATTCAAAGAAAGAAAACAGAGGAATAGGGGGTTCGAGGTTTGGTAAAGAGAGAA
AGTAAGAGAATAGCTCATTCTTCAAAGCTTGACTCCAGCAACACTATTAATTGTTCATGA
AAAGAAAAACACGATCAAAACTATTCTCATTTGTAGCAGGAACAAAAGCAGTAACCACGA
ATTACTAACGCGTTTTAGAAAAAGAGAAGAAAAAAACAAAAACAAAAACAAAACAAAACA
AAACAAAAAATCAACCCAGGAAATTAACTTNNNNNNNNNNNNNNNNNNNNNNNNNNNTGA
TAACATCGAAGGGTTTCACATGGACGAAAAGAGAATTCTAATTAAGCTTCACAATGGGGG
CTTGAATCCTGGCATTAGCTCCATAGAGGCCCCCAAGCTGCCATTAGATTCATGCAAACA
ACCATTATTTCTCATACCATAAGAAAGTACTACACAAAATTTCTTGCTAAATCCTAAAGA
CAAATAAGAACTGGAATCCGCAATATTTCATGAAACAAAGGTAGAGTGTACTATTTATTC
CATTAGGAACAAATAACTGGAATCCGCAATATTTCGAAACTATGTGATCAGGTCAAAGTC
AAATAAGAGATAAATACAGAGAATATGTTTGAATCCCTAATATACGATCTCCACAATAAA
AGTTAGATTTCATTGCCTGATCCAAAAGCTTTTGGGACATAGTTGCAAACTTTGCAAAAG
ATGTAGCAACATCAATACACAGAAGAATCTGGGAAAAAAAAATACAGACATGTCCGTCAA
TAATCATCCTCTCTCCAACACTTTCACACTCACCACTTCCATAATCATCCTCTCATTGTC
GTCATCATTGCCAAGTGGGTTGGGCTCCAATGGAATGAAAGAGTATGGGATTGAAACAAA
AACAAGAGAGTGAGATGTAGAGAGAGAGAGGGGGACTGCATTTGTAGGGGAGATGAAGGG
GCTTCTGTTGTTGTGGAGGCAGGTCTTCACAAGAGCGGAACAAAAGCGGCGTAAATCGAG
CGATGGTGGATGAGGGGAGAAGAGGAAAAGAGAGAGAGAGAGAGAGAGAGAGAGAGTGAG
AGTAATGGGAATGATGAAAGAGGAGAGTAGTGAGAGAGAAGAGAGGAAAGAGAGGCAGGA
AACATATTTTGGGCCAAACAAATCTCAACATTAATTTTGTAGATGAAATGATCTAAACCA
TTGATGATGCCGTGTAGGACAAAAATATACATATTTTCAAAAATCGTTCTGCCATATTAT
ATAGATATATATATA
>TeaL_52364
GTTACGTAGCACATGAACAAGAAGCGATAACATAGGTATTAGAGTACGAAGTGCCTACGC
TCAAAGTTCATTCCAAACAAATTCTTCCTGTGTTTATCCTCAAACCTCAGATTGTACTAA
AATGTCTACAGGTTCTCTTAAGGCCCAAAGTTCATCATTAGTTATGTATCAAGTCAAAAT
GTCAGCTGCAATCTACAATTACAAGTGTGAGATTGATATCGCCCTCTCTAAAATACCACA
TTGCTTTGCGTTTCTACGAGGTTTCATAGAGCCCTCTCTATAATGCTAAATTGATGATTA
GGAGAGATGTTTGAGCTCATCTATGTCTAAAGGCATAAGCTAACTCCGAAGCTTGCTACT
CAGTGTAAAAGGAGATCAATTCCATTACTGATACAAAATTTTAAAAGTAGAGCATTTCAT
CTCAAAGAAA
>TeaL_52365
CAAATGCCGAGATACTACATGCCGGTATATATTGTTTTAACCTTTCTTTTCTCCTAATAA
ATCTCCTAATGAAATAAATCTAATTATTTTCTCAGTTGCCTTTTATGTTAGGTTTCCAAT
GCCTTCTTTGTTAATGTAAACTCTAGGCCTTTTTGAAGAGGAGATATGATGCTTGATTAC
ATTTTTAGAGCTACTTGTGGCCCTGAATGAATTTTTTTATCTTTTTGGTGCTGTTCGTGT
GTTGCCCTTTTTTACTTTTTGCATAAATTCGTGAAAATTCCTGTAGTCTTTTTATGTCAG
TTGTGTGCAATCACATCTAGGGTGGGCATAGGTAAGTTTGATTCAGGTTGGTGTCCACCA
AGGATCAAACTGATCCACCTTGGTTGTCCAAAAATTAGTATTGAGAATCAAACTGTAAGA
TGAGAAAACCAAACCAAACCGATCAACCGTGAATTAAAAACAATTAATATAAAGAGCTAA
ATAAAATAATGGACAAAACCTTTATGTTGCTTTTCTTGTCGGTTTATAGTACCAAATAAA
ACAATGGGCCTAACCGTTATGTTGCTTTTCTTGTTGATGAGATGTTTTTGCATTCTCAGC
TCATCAATTCAGGTTTGTATATTTTTGACTGGTGTCAACCCTCCCTATGTCTCTGGCTCG
TATTCGGAAGTGCATTAAAGATGAAGATAAATGACAAAGATGATGGAGGAGAGAGACAAC
TCAAGAGAAAGGAGATGGAAGGTGGTGGTGACCAGTGATGGAGGTAGGCTGGCTGGAGGT
GGAGAAGAAAAGGGAGGGAGCATAAGAGAGAGAAAGAGAAAAGGGGGCAGAGAACAAAGA
GAAGTAGGACTCAGAGGAATGGGAATGTGGCTTCAACAGTGAAGGTGGCACTGAGCTGAA
TGGTTGATGGCAACATGGGTTGTCGGATGTGTGGATGGTGGCGATTGCAGGTGGCTATGG
CCAAGACCCACCCCCTCCCAATACTTGTGTTTTGTAGTGAAAGAAAAAGAAGTCAGAGAT
TCGAGATAGCATAGAGAGTGATGTTTGTAATCTAAGGGAAAATGTTGGGTTATGATTGTG
TGTTGGAAAGTTTAACCATTTTAAATTAAAATATGGTTGGTTCTCATGTTGGTTTGGGTG
ACTCAAGCTAACTTGAGAACCTAATTGACCTGGTCGGGTTGGCCATTTGTAGACCACGAA
CCAAATCATGACCCTTATATAACCGAACCAATCTAACCCATAGGGGTTGGGTTGTTTAGG
TTTGTGGGTTTTTCTGAGTTGGTTGAACACCCCTTCAATTCACATCTATGATATCTATGC
TTTAGAATATGGTAGCTTGGATCAATAGCGGATTTTGCTAGGCTAGCTGACCATATTTTA
ATTAAGAATGTGTTAAGGGTTGGCTTTAGTGCACTAGGATTATTTGATCTTCAATTAAGA
CATAAATGACTGTTGACCTGGTCTATAGGTGGCGATTTTATTTTTCAAATTTTAATTTTA
GTTGCTCCTTGTCTTGTAGTCAATTTTGTAATGTGGTCAAGGGTGATTTAAGTTTTATGA
AGCAGTAATTTGATTCTTTGTCAAGATAACTAGGGTCGTATTATCAATCAACATCTGCAC
TTTCGTGTTTTTGAATTTCAATTGGATCATAATGTTATGTTCTCATTGTGGTTATTTTTG
ATAATACAATAAATTTGTATGCTATGTTTCCACTAAGAAGCATGATTATAACACAATACA
AACACACCAACATGGCAATTTTAAAAAATTTAGGACACAACACACAATAATCTATATATC
TATATGTAATATGTAAATGACAGTAGTTCATTTTTATTATAGAAATAAATTTATATTTTG
TTATGTCTAAATCATGGTTTTAAATCATGATATCGGGACACGTAGTAGTGTCGGTTGTAG
TCGATATTAGAAGGATTGAATGAATCATATTGGGAATTGGGTGTCGCGGTTGT
>TeaL_52366
TGGCCCTCAAACATCTTTCTTAAAAAAATCTATAAAAAAAATACACTCCCCAAACATCCA
CGTTATCAGATTGCTCTGGCTCCTTTTGGGTATTGATTTCAAATAGGGAGAGAAAAGAAA
AGTGTTTATGGATTCATGGGCAAGGGGTTACCCGAGAATTACGCTGGAGAGAGAGTCACC
GTCAGGGAGAAACGTCGGAGAGGGTGAGAGGATCGGTCGGTGATGAGGCTTGCCATTTGA
GAGAGACTTTTGTGGTTCTAATTTAGGTGCGTGAACATACTACTGTGTTTGAGACAAATA
GAGCAAACACTCCCTCAAATCTATCTAGCTGATACGGTCGATTCGGACGAGCAAAATTTC
CATAGACC
>TeaL_52367
TCAGAGACCAACATTCCGAACTGTACATACAGAGAAAAGTTGTGAAGAACATTCAAAGAA
GAAAAAAAAGCAAAATCTAAGGCCACATCTAGACACAAAAAAAAGCCCACTAATATTTTC
TTTTCCACAATACCAAACATCCACAACAAAGAAAGAAACAAAAGCCAAAGGTAAAAAAAA
GAAAATTACAGTAATGCCATTATGCGCCATTGGAAATTGGTGCACCTCTCTTGATATTGT
CCATATGGGTAGTCTCATAAACTGGTAGACCACTTGAATAGAAACCCAAATCATAATTTT
CCAATTCAAACAAATCAGAACTTGAATCACTCTCTCCACCATCATCATCATCATCATCAA
CCACTTCATTAAACTTCCTATCTTTCTCGGAAAATCCATTGCAACAAGAATTATTCTTGA
TTTTCTCGGAAAATCCATTAGAGAACTGGAACTCCTCATCCAACCCAGCATAGATGGCGC
TTTTTTTAACATCACACACACCATTTTGTAAAGAAACTGGCTTCTCATCATCACCACCAC
CATTGTATTTTCTCAAGAACACCACATGTTTTGCAGGAGTGTGTGGATATGGAGGTGGTG
TCCTAAACCCAGAACCAGATGATGAATAAACCGACTTCGAATCGGCGGCGGAGGCGCTCC
GGAAGTGGCTAATGCTGCTCCGCCGCTTCCTCCGCCCGCCGGAGCTCTCATCTTCATCCT
TCAAAGACTGGGTGGTGGAGGAGGACTTTGGTTTCTTTTTCTTGGAAGTTGTTTGGTTGA
CGAGAAAATTCAAGAAACTAGCAAGTCTACCTCCCGGAGAGCTCGGTTGCTTGTTCTTCT
TCTCCTTCATTTGTTTCTCCACCACATGATGAGTCTGAGAAGAAACTGAGCTTGTCAATG
GCATATCTAGGCTAATTCGTCTAGCACCGCCGCCTCTCCAACCGTGGTTTTGATCTTCTC
TATTGGTTTTGTGTGTAAAACTTGCACCATTGTAGCCGGAAACTTCCGTGGCGCCGGAGA
AGTACCTTGAGGCCTCGAAGACGTCGAGCTCACCGGAGTCGTTCCTCCGGTGGAATGGTT
TCTTGTGGATTCTATCTGGGTCTGGATTTCCGGCAATGGACATGGCTAGGGCAAAGACTC
AAAGTTTAGGGTTAATTTGGTATGAAAGTTGTTTTGGAAGTTATGAAGTAGGTGTGAAGT
GGATATATAGGGAGATAAGTCTTGGAGAAGAAAGCACAAAAGGGGAGATTTGTGAGGTTG
CAGGTGGAATGGGTATTTAAAAAGAGAAAAGATACTTGTACACTATTAAAATAATACACA
GAAGGTATAATTTGTGGTTAAGAATTCATTTTGAG
>TeaL_52368
TTTAAAAAAAATAGAATTATAGTTAGTTTTTTTAATATTGATTGTTTGTGGATGTAATAT
TAAATAGCAAATAAAAATATATAAAAACATATTTTATTGTCGTGTCCCCTCTGTGTCCAT
GTCTCTATTTTTTTGAAATCATCGTGTCCGTGTCCGTGTCCGTGTTCGTGTCCGTGTTCG
CATCCGTATCCGTATCCGTGCTTCTTAGTGGCTCATTTGAAGCTCAATACTAAAAACATA
TTTCAGAAAAGGAGATCCAATTACTATGAACTTCCACAATGGTGCATAATTGTGGATTAT
GCGTAAGAAGTATGAGGAGAGCATTGATCATCTATTTTTACATTGCCCTGTAATTATGGA
ATTATGGCATTGTTTGTTTCAAATGAAAAAAGTTGATTCGGTTGTTTAAGTTTCTTATGT
ACAAATACTCGTCATTGGAGGTTTTGGCACAAATGAGAAGCCCAAGTTCTTTGGAGTTGT
GTTGTATGTGCAGTGCTTTGAGTTATTTGGTTGGAGAGGAACACAAAATATTTGAAGATA
AATTTCATGATGTTGAAGGATTATGGTATAGAAGTTGTTATTTGTCATCTTTTTGGGCTT
CAGTTTCATCCCCTTTTAAAGGATTCCTTTGTTTTTTCGTTTCTAGGGATTTGAGAGCTA
TATGTGAATTGTAATTTTATTTTTCTTTTATTCTCTCTTTGAAGGATCGCTTTCCCTCCT
CGATCATCTTGGCATTTTTCTTTTTTTCTAATTTTTAATAATATTCTCGTTGCCAATTAA
ATATTTTTTTAAAAAAGGCTGTGTAAAGACGGCAAGATTGGGATGTTACCGATGGACCTT
CTAGAACAGCATTTCAGTTTCATACTTGAGAATACAAAAAAATAGAAAGTTGGGCTCTCA
GCTTGTACCCCACAGATTCAGTACGGCTTTCTCCAATTTGTTTAAGAGTTGCATTTTATA
GGTAGCTGTCAACTAAAGATGAAATCATGGATAGTTTGACATCCAACACAGGAAAAGTCC
CAAACAATTCCTGATTAATTGTTCATTTTCGCCACCTCATGGAAGAGAATATTTACCAGC
TTATTACAGCAGAATATGAAAACAGAATTAAAAACCAGATTGAGAGACCAAATAATAGCT
GGATAGGGATAAATGTTAAAACAAGATCCAAAGCCTTTTGTTTTTTTTTTTTTATCCAAA
GCCATATATTTAGGACAAGGTTTTGAAGAGTTGAACCAAGTAGAGCTGGTTTCTTAATTG
CGAATGTTGGAGAACATCCACAGCATGGTAATAAAATACTTACTATTGTCACACATTTAA
TCGTGTTAATGAATAAACAGTCACTCGTACCTGGTAATTTAGCAAAGATAGAA
>TeaL_52369
ACAAACAAACAAACAAACAAAACTCAATGGGGATCAGTAAGTCGGGTAAGCAGCACATGC
ATAGATGCAGACTACATAGCCAAAGTCCTCAAGATGGGTTTCGAGTTGACTTGTATAACT
TGCAGGAGAGAAAGATTCATTCCGAATCAATCATTGATTCATCTCAATACCTATTGTTGT
TTATTATGACCCAGGGATGGGCATTGTTCTGACTGGGTTTCCACTACTCTTCGTAAGAAA
TTTTTTATCCGCTCGAGCACGGTTGGGCCCAAACATCGGGTTTATATAATCATCCCCAGC
CCAACCTTAAAGAAAATACATTTCCCAAGCCACCGGGCCTATATATATATGGGGGAAGTT
ATTGGCAAAATGTAAGTGGCAACATTGTGTTGGAATTCTTTGTATTGA
>TeaL_52370
CCATCTCCATCTCCATCGCTTTCGGCGGTTAGGTCATGGAGGATGGCGTTCTTAACACTG
AGGGACGAAACCCTAACCTCGCCACCTTCCACCGCCGTTGTCCACCTTCTCAACCATCTC
ATATTTTCTAACTCCGACAATTTGATCCGCGTCGCCTCCGACTTGCCTTCTCACGAGGTT
ACCTCCGATTTGATGTTTCTGATGGAAGTGGCTCGGACCACTATTCATACCTTTACCCAA
CTATCCCACTTCGTCTATGACGTTAGCCATCGTGTTTCCCTTGACATAAATTCATCTTAT
TGGGCTCTCATGCTTGACTCCTTTGGAAGGATGGTGGAGATCTTTCTTGGCAAAGCTGGT
AGAAAGAGGGTTTTATCAGGAAATGTTGTAGTTAGAGCTCTAAAGCATTGTTTAGAGACT
ACAAGATGTCTTGTTAGTGTCTATCAGAGAAAATGCTCGCTATCAGCCTTTTTTTTTTTT
CTTTCATGTTCAAACAGTTTCTTGAGTCATTTTGTCCCTATGGTTTAATTAATAAAAGGG
GCCAAAAGTATCTGCAATTGGTGTTTTTGTCCTTAGTAAGGAAATCCTTGGTACAGTGAA
ATTCCAGATTCTTGATTTGCTACGTTTGTTGACCAAATGGCCAGTCAGAACAGTCTGGAA
GTGCCACCTTGCATTCAGCCCCACATACTAGATGGCCAAGCCTGTGGAGGCAGCTTCCAC
ATGATAGGTACTTAAATCTGAAAGAACAGAGTCATCATGCAATGGTTTGGGTTGCATTAG
TGAAACTAGGATCCGTATCATAGAAGACCCTGATTCTTGAAGTCTACCCAGGTTGGAAGC
AGGGCTTCGGGGG
>TeaL_52371
ATTGTAACCTATGTAGCACGGACACGTCTCCTAAGGCAACGTTTGGGTGTCAGACACGGA
CACGCGGTGGACACGTGTTTGACACTCTACCCAACGTGTCCCTTTTTTTTTAAAATTTTT
TGCAGCTGGATACTCGTTTGGACACTGTTAGACACACTATGGACAGAGAGGGAGAGAAAC
CCTAACCTGTTGCAGAAAGAGAGAGAGAGAGAGGGTGAAGAACCTGTTGAAATGGAGCCC
TAGATCAGGTATGTTCTTCGATTCTTCAAATCTCTTCTTCGATCTTCTTCTTTTCTTCTG
TTTTTCTTCATTTTTCTTCTTCTTTCTTCATTTCGTCTGCGTCGTCTGTGTCGTCTTCCT
CGTCTGTGTCGTCTTCATCGTCTTCCTCGTCTGTGTCGTCTCCCTCTCTGCTCTCTCTCT
CTCTCTCGTTATGGTGTTTCAGCCCTCTCCTTT
>TeaL_52372
TATGTTCAAGATGTACCTTTATCGAATAAATTCAAAACCATTCCAATTGAACAATTTAAG
CTTGAGTCTCTAGCCATACTCCAGAGACAGTTAGATGTGGATATTCTTGTTAGTGGTCAC
ACCCGTCAGTTTAAGGCCTACAAACACGAGGGTGGGGTTGTCATAAACCCCTGGTCTGCG
ACTGGTGCATACAGCAGCATCACATATGATGTGAACCGAAGTTTCGTGCTCATGGACATT
GACGGCCTGCGTGTTGTTGTCTATGTTTATGAACTCATTGACGGAGAGGTGAAGGTTGAC
AAGATAGATTTTAAGAAGATGATCGCAACTGCAACACAATGACCTAAGCTTCTTTTGTGG
CATTCAAGGAGAGACCATACATGTTCAGATGGTTGGTTGATATCAGATGTGAGTACGAAT
AACGGTATATAGACC
>TeaL_52373
ATGTATTCTAACTGTAAGAGAAATGTTTTCCATGTTCATTCATCACAAACCCTAAAGGAG
ATTAAACTGGGCATACTTCATTTTTTCTTCATATTAAACACAAAGTAACTAGGTATTAGA
CTCAAAAACACATGTTACCTCGCTAAAATTTCTAGGCAACAAAATACCCATGGAAGCGAC
AAGAGCATCATTTGTCAACAACAAATGCCAACTCGGCTAAGTCAATGGCACGAGCAAGAC
CGGCGGCTTTGTTCTCACACTCTCTTTGCTTGTCATCAGGAACACTGTCTGCCACAATTC
CTGCACTGGCCTGCAGGTAAGCAACCCATTCCTGGCGCTTGTTTGAGCCTTTATACGAAT
ACATGGTGTCAAATCGAGTCCCAGTTGGGAATATGATGGTCCTGAGAACTAATGCAATGT
CCATTTCGCCAGAAAATGAAATACCGCCAAATCCACCAGCATAAGGTCCCCGTCTTGTTA
CTTCCAACTGATCAATCAACTCCATTGCCTTCACCTTTGGTGCTCCACTAACTGTTCCAA
CAGACAATGCTGAACACAGGGCATCCCAACAACTCAGATCATTTTGCAGTTCCCCTGTAA
CCTTTCCAACATCATTCCGTCCCAAATCAACCAGCATAGTGTGTTCTGCACATTGCTTCT
CATCATTTAGCAGCTGACTTTCTAACATCTCATCTTCATCAGATGTCTTCCCTCTTCTGC
TAGTCCCCGCCAATGGCCAATTAACAATCTTTTTCTTTTTTAGATGTGTGAGAACTTCTG
GGCTTGAAGCAACAAGAATACACTCTCTAGCTTGCAAGTAACTCATGTATGGACTTGGAT
TCACAACTCTCAATGCTCTATAGACTTCAAACGGGTCAGCAAATGTTCGTCGTTCAAAAC
GCTGACTTAACACAATTTGGAAAATATCCCCAGCAAGAATATGCTCTTTCGCTTGTAGTA
CTGTGTTCTTGTATTCCTCACTTGTCATGTTCGACTTCTTCAGATGAGGGCCAAAATGCT
GAGTATGCAAGTCCACAGAACCTGGAGACAGCCTTGGGGGATCAATATCCAATACTCTGG
ACACCAACATTTCCAAGCGTTTTATTCCGCCATCATACGCCTTCTCAATGGAAGAGTACT
GATCTAACCGAACCCAATGAATTGCATATGCTTTCTTCTCTACATGATCAAAAACAATCA
CATCATCATAGAGACCTAGATGGATATCAGCAAGATTCATGTCATCCTGTGGTGCCCTTG
GGAATGGCAGTTTCATCTTCTCTACGTAACGAACTGTGTCATATGAGAAATAACCAACCC
ACCCACCACAAAATGCTTCGGGAAGTTCATCAATAAATTGGGGCCTCCAACTCTCTGAAA
TACTCCTTGGGATCGACATTGGATCATCAACAACCTTTTCTGTCAAGCACCCCTTTTCAT
GGTCCAATATTGTAACCTTATTTTCTTTTGCAACAATTTCCATTGCAGGCTGAGCTCCAA
CCACGCTATAACGACCAACACTGGAAGCACGGAAACCAGGGTCGACTGACTCAAACAGAA
AGCTCGGAGCCTCTCGATCAACTTCTTTAACCAAGCATCTATAAGCGAGCACCGGAGTCA
ATTGATCAGAGAAAATGCATTTGTGAAGCGGAATCAAGTTTCCCTTTCTTGAAGCCTCTT
CAAACTTGGTCTCATCCATAACTGGGGATGGAGAATGGAGAGAGTGGCATTGCAAAGTTG
GAAAGAATGGAAGGGAGCATGAACTTGAACTTCTGCCGGAAATGGCGGCCGCCGGCGACA
GAAACTGACGGTGGCTTGAGACAGACAAACACTGAGAGCTGCCTAGGGTTTGCATTTTTC
ACTCCCACAGAAAGAGAGAGAGAGAGAGAGATAGAAACCGGCGAGTGAGGCGTGACCGCT
GCACAAGTTGCTACTTAGATACTGCTTCGTGTAACCGCACCGCACAGTTGGGCCGTGTAG
ATGCTTTCCATTTCCAA
>TeaL_52374
GCTTCATTTTAGTCGTTATCGACTATTTTACAAAGTGGATCGAAGCAGCATCCTATTCTC
ATGTCACAGAGAAGGTGGTAACACGGTTCATCAAGCACAATATTGTATGTCAATATGGCC
TTCCTGAATCAATCATCACTGACAATGTCAAGAATCTCAACAGTAATATGATGGAAAAAT
TGTGTAGTCAATTCAAGGTCACCTATCGCAACTTAGTGACATATCAACCTCAAATGAATA
GAGCGGTCGAGGCTGCAAACAAGAATGTCAAAAGAATCCTCAGAAAAATGATGAATACAT
ATAAAGATTGGCACGAAAAGCTTCCCTTCACACTCATGGCTTAACGGACTACTATTTGAA
CATCAACTGGGGCAACAACTTATTCCTTGGTGTATGGATATGAGGCCGTCTTGCTGATAG
AAATTGAAATTCCTTTGCTCAAAATCCTGGTGGAGACCCAATTTGAGGAAGCTGATTGGG
TCAGAGATCGTTATGAACAGCTCAGTCTCCTCGATGGGAAAAGAATGTCCACAATCTATC
ATTCTCAATGCTATCAACGTCGGGTTTCAAAATACTTTGCCAAGAAAGTCAAATCTAGAG
AATTTCAAGACAGAGATTTAGTTCTTGAAAGGATCTTACCAATTCAAGAAGAAGCTCGCG
GCAAGTTTGCTTCTAATTACTAGGGTCCCTTTATAGTTAAAAAAGTTCTCTCTGGCAGTA
TTCTCATAACCGAGATGGATGGGGAAGAATTTCCTAGCCTGATAAATTCATATTCAGTCA
AATGTTGCTATGCATAATGAAGTCTGTGAATAGGAATTGTGCAGACAAGGAATCCAAGAC
TATTCTCTTGAGTCAAGAAACGCCAATCTTCTCAAAATTGCTCCATCAGTCATGAGGTGG
AATTTTTACTAAACAAGAACAGAAAAAAGATTATGGTAATAAATTCTAT
>TeaL_52375
GAAAAATTATGTAGTCAATTCAAGATCACCTATCGCAACTTAGTGACATATCAACCTCAA
ATGAATGGAGCGGTCGAGGCTGCAAACAAGAATGTCAAAAGAATCCTTAGAAAAATGACG
AATACATACAAAGATTGGCACGAAAAGCTTCCCTTCACACTCATGGCTTAACGGACTACT
ATTTGAACATCAACTGGGGCAACACCTTTTTCCTTGGTGTATGGATATGAGGCCGTCTTG
CCGATAGAAATTGAAATTCCTTCGCTCAAAATCCTGATGGAGACCCAATTTGAGGAAGCT
GATTGGGTTAGAGATCGTTATGAACAGCTCGGTCTCCTCGATGAGAAAAGAATGGCCGCA
ATCTATCACTCTCAAATCAATGCTATCAACGTCGGGTTTCAAAATACTTTGCCAAGAAAG
TCAAATCTCGAGAATTTCAAGATGGAGATTTAGTTCTTGAAAGGATTTTACCAATTCAAG
AAGAAGCTTGCGGCAAGTTTGCTTCTAATTACTGGGGTCCCTTTATAGTTAAAAAAGTTC
TCTCTGGCGGTATTCTCATAACCGAGATGGATGGGGAAGAATTTCCTAGCCTGATAAATT
CATATTCAGTCAAATGTCGCTATGCGTAATGAAGTCCGTGAATAGCAATTGTGCAAACAA
GGAATCGAAGACTATTCTCTTAAGTCAAGAAATGCCAATCTTCTCAAAATTGCTCCATCA
GTCATGAGGTGAAATTTTTACTAAACAAGAACAGAAGAAGATTATGGTAATAAATTCTAT
ATCATGGAATAGCATATAGTATAATATTCCATCGTATTGGTATGTTATATTTTTTGGCAC
AATTGAAATGCATCATATTGCATAAACATGTGACCTTCTCATTTAAAAAAGATAAATAAA
TAAATAAAAACCTTTCGTCGTATCCATCAATAAATTCCATCATACCTCGTAGAGGTATCT
ATTAGCTCAATCTCATCCGCACATCGCATGATAGATGCAT
>TeaL_52376
CAATTTACTATTGGTTCTTTAACTGAAACCTATGTCGAATGTTTGGAGGCACTCTTTATT
GATGAAAGATCAGTGATGTTGTCATGAGAATTGTGGTACGTCAACAGTGCTTAGTTGCAC
AAAGCAGGATTGGGAGCGGGGGTTGGTGGAGGAATAAGGGCATATAGAAAGTTTTTAAGG
CTAGGAGCGCTTACGGGGGAGAGTATATATTTATATAATAAATATATTCTAACAACTATT
TTTTCCTGCTTAGTTATAATGTGTTAAAACATTAATAAATATTAGAAATTAATATCAACT
ATAAATTGTCTTTTGTTGAGTATAAATATAATGTAAATAGAAAATATTTAAAAAGTTTTA
GTTGTTTCTTTTGTTTTTTTAAGATTTATATGTATGAAAGGTTCTATCTCAGTTGGGAGT
GACCTTCTTCCTTAACAGGGGCGAGTTTCTTACAACTTTCTTACTTTCGAGCGCAAAATT
GAGTTCTGGTTTCTGAGTAAGAAACATCATCCCAGTAGGAGTTTTGTGCTACTAAGCAAT
AGTGTACTCAATCAATGTTTGAAGGACCTACAACTTGCATCAACTCCTCATGGCAATTGG
GGGGACTTGGCGGATCCAGTGGAAAAACTGGGGGTCCGTATGAGCATTTGGTACATGTAT
GATGTATCAGTACGTGAAAAAGCACTACCAAGGATTTCCCCCCTGAATCTTAGATAGGCC
ATCCAAGGGTTCGACGCGACATGGGTAGACTTGTTCGAACTAAATGGCTCATTTTTTTCA
CAAAAATTGTCCATTCAAAACTCCACTCTCCCAAGACTTAGTTCATTATACTTGATTTGT
TTTCTTCCTAAGGGAACTTCCAAGGAAATATATGAGAAAAAAAATTAGGATCACTTTTGA
TATCTAAATTCAATGTGTGCTATTAGCATAACGCATACTTTTTTCTCAGCAAACTTACAC
GTTACAACAACAAAGTTGTTCAAAGGTTCAAGTTACTTCAAAAATACCTCACACAAGGCA
AAAGGGCAAGAGATTACAGTGAAAGTGAATGGCCAGCTATTC
>TeaL_52377
CAATTTACTATTGGTTCTTTAACTTAAACCTATGTCGAATGTTTGGAGGCACACTTCATT
GATGAAAGATCAGTGACGTTGTCATGAGAATTGTGGTACGTCAACAGTGCTTAGTTGCAC
GAAGCAGGATTGGGAGCGGGGGTTGGCGGAGGAATAAGGGCATATAGAAAGTTTTTAAGG
CTAGGAGCGCTTACGGGGGAGAGTATATATTTATATAATAAATATATTCTAACAACTATT
TTTTCCTGCTTAGATATAATGTGTTAAAACATTAATAAATATTAGAAATTAATATCAACT
ATAAATTGTCTTTTGTTGAGTATAAATATAATGTAAATAGAAAATATTTAAAAAGTTTTA
GTTGTTTCTTTTGTCTTTTTAAGATTTATATGTATGAAAGGTTCTATCTCAGTTGGAAGT
GACCTTCTTCCTTAACAGGGGCGAGTTTCTTACAACTTTCTTACTTTCAAGCGCAAAATT
GAGTTCTGGTTTCTGAGTAAGAAACATCATCCCAGTAGGAGTTTTGTGCTACTAAGCAAT
AGTGTACTCAATCAATGTTTGAAGGACATACAGCTTGCATCAACTCCCCATGGCAATTGG
GGGGACTTGGCGGATCCAGTGGAAAAACTGGGGGTCCGTATGAGCATTTGGTACATGTAT
GATGTATCAGTACGTGAAAAAGCACTACCAAGGATTCCCCCCCTGAATCTTAGATAGGCC
ATCCAAGGGTTCGACGCGACATGGGTAGACTTGTTCGAACTAAATCATCTAAAAACACAT
TTCTATGAGCATTATGGCTCATTTTTTTCACAAAAATTGTCCATTCAAAACTCCACTCTC
CCAAGACTTAGTTCATTATACGTGATTTGTTTTCTTCCTAAGGGAACTTCCAAGGAAATA
TATGAGAAAAAAAATTAGGATCGCTTTTGATATCTAAATTCAATGTTGTGCTATTAGCAT
AACGCATACTTTTTTCTCAGCAAACTTACACGTTACAACAACAAAGTTGTTCAAAGGTTC
AAGTTACTTCAAAAATACCTCACACAAGGCAAAAGGGTAAGAGATTATGGTGAAAGTGAA
TGGCCAGCTATTC
>TeaL_52378
TAACCCAAACATTCATATTTTCAACCTCAACTTTTTAGTCTAAAAAGACAAAAAGTACAC
TTATTTAGTCTTCCCAAACTTGGCCTAAGTGTATATGTATATATCCAACATTTATCAAAA
TAAATAAGTGATATCATATATATTTCTTCACACAAAAACGAGAAAGATGACATTTAATGC
ATTATGTGAGCAAAAACAAAAACATAATTGAATCACAATGAATTGTAATGCATCGCAAAT
TGAGTCACATAATTCACTCAATTTTGGATTCAACGGAAGGATTGGTTGAAAATCGTATTG
AATTGTATGAATCAAATCGTGAATATCCTAACAATCTTGTTAGAAACATTACGGGGTATC
AAAAGCCACATGTAAAATACTTATTCTACAAATTTCCCCAGATACTCTTTTTCGTAAACA
TGTACATGCTAAAAATAATATATGATAGTAACAGCAACAATCTTGCTAAACGCTTGAGGC
TATAACAACCTTGTCATTACACTGAAACATTTGTCTGTATTACTAAATCACACATAAATG
TTGCG
>TeaL_52379
GTGTAGCAGGTCAGTTCTTGTATGGTGATACTTTACAAGGTTCTCTATGGTTGTCTATGC
TGGTAGCAAAGATAAGAATTCGGAGTATCTTGGGGTACTCATGAAGTTCAATCATGGCCT
TCCGTTTGGTTTCTTTTGCTAAATAGATGAGAACCAAAATGAGGCTGGATCATACACTTC
ACAAAATTTAATTCTGCTTATGTTTGGTCTTTTTATTTTATATTTTTCTGCAAGTAGTTC
TTTATGTTTTATGAGGCATATTGTATTAGCATGAATATTGTTTCTTCAATTAGATACAAT
TTGGTTATACCAATGGGCAGGTTTCATGTTCTTCAA
>TeaL_52380
GTTAAAGAACTAGATTTGTGACTAAGGGAAGAAACCCCCAAAATTTAGAGAAACCCTATA
TTTCCAATTGGTTAGAAAATTCCCTAGCTAATGAAATACCTAATTGATTCATGACCTTAG
TGAATAATGAAGAGATAATATGTGGGTACTGGTGTAAATGAAGAGATGATGGCTTGAATG
CTATTAGCCAATGAGTTCTATGTGATGTTTATATGTGATGATGATACATGATGTTGATTA
TGGAATTGAAATGTGATTTAATTATTAAGCATGCATGAGTCCATGTGTGAGTCGGTAATG
TGTGAAGGTGGTGTTGTGTGTACCCGCTCAGGGAGTTTTAAAAGGTGCCCAATTGCCCTG
TCTAGGCTTATCGTTGGACGAATGTGGGAAAAATATTTTTGGGTATCTACACAGTCCCGC
CGTATAGTAGTCGGCAAAAGTGGAAAAATAAATGATTTTCTTAGGGTGCCCACTCCCCCC
CGTATAATAGCCGGCGAATGTGGGGGTTGTCTTTGAAAAGAAATGGTTGTTCTCAGTTGG
GCTTATGTGATGGAATGTATGTGACTTGATTTCTTGGCTATAAATGTTTAATTATTTAAT
TAAATAACATTTTTTTTTAAATTTATTTGAATTAGATTGTAAAGGTTCTTGTGAGATGTG
GTATATATATATATACTTGTGAAACAACTTTTATTGTGTTGTTATTTCACATGGACGCCA
CAACCATATTCAGAGGATTAGATACCTGGATAAATGTATTCCTACTGGGCATATAGCTCA
ACCCTAATCTGTTTTTCAGGAGTTGAAGAAGGTCGACCTCATTGAAGGATTGGCGCAAGC
ACCAACCCTATTTTCTTTTGGGGAGCTAATTGAAGTCAAGGGCTTTTAGTTGCTTTGCAT
TTATTTTGGGATTTATGTAACAGAACTATCTCTTGTATTTGTAATACTGCACGCCCGAGG
GGCTTATGTTTTGTTAAGATATCTAGTTCACCGAACTGAGAGAAGACTTTTGAACATCTT
GGGGATGTTCTATATGTAGTGTAGACACTCAACTTTTAGTTCAAATGGGAAAGATGACCT
TTTGGGATTTGTATGATCATAATATTGGTGTGTATAACAGGGTGTATTTGCAGGGTGTTA
CATAGCTAATCAAAATAATAGGTAAAGTTGTACCTTCAATATATATACACATATATTTGA
CTGTTTCCAAGCAGATAATTTTTTGTACTTGATGTGAATAGAAGTTGAATAGTGATAATT
GATTTCTCCTAGTCCGTGGTGGTCATTTTTAGACATTCTTTTCAACTTGTTTTGGGTGCA
AAATTTCTTTTTTGATTTTTGGTTAGTTTTAGATTATCAATAGGTGTGATTGATGGTGGA
AAATTTTGAGAAGGAGAGAGATGCAATTGTGTTTGGTGGATTAAGATGGCGGAGAAGATA
GAAGCAATTTAAGGGACTAGGTGTAACTGGTGGGTGGAGAAGGGCCGGTAGATGTGGGTT
ACAATGATGGAGAAAAGTACAAATTGTAAGAAATGGATATAAAACATGTCAGAATCAGTA
TACAAAAGAGTCCCAAATCAATTTTGCCACACAAGTTGTCTCTGAACTAAAATAAATCAG
CCTTCTTGTATACTTTTGCAACTTTACAAGTTTGTAAAACTCAGTCATTTTACAAGTTTG
TTTTATTTATTTATTTATTTTTATTTTGTTATCATTTCTTTACCAAACCAAAGCAATTGG
GAAGGAAGTTATTTATATTTGCCATCAATTGACAGCTTGTGTTGACGATTTACTCTCTAA
CAGTAGAATGTGGATTGAGAGTTGTGATACTCTGCAACTATATCTACATTTATGATATTT
TAGGGACAAAAGAGAGAGAGTAGGTTGAAATGCCTTAAAGTGTGGTGGGTTAGTTTCAGA
TTATTTATAGGTGAGAGTAGTTATGAAGAGGGAGAGAGAGATAGAGGGATGGTAGAAGTG
AGATTGTTCTTGGCAGAGAAAGGAGGTGGAAAAGACAGGAAGAAGATAGAAGCAGTTTAA
GGAGGGTGGGTGTTGCCGGTAGGGAAAGGCTTTTTGGTGCGAGTTACCTAGAGGGAGAAA
ATATGCCCTCCAATAGATGGATATGAAGCATGTTAGTAAAAGTTGGATTCGAATCCCTCC
AATCAGAGGCTACAATGTTTTCCTTTCCTTATTTTGAAGTGTTTATCAGTTCACTATTGG
ATTTCAATTTTTAGATTATTTGTCAATTTGCTAATTTCAAATATGCTTTCATCAATCCAT
AGGTAAAATGTTTATGTTGACATTAGTTCTCTTTATGAGGGATTTAGTTATAGCTATATG
TATTACAAGCCCCAATTCACCGCTCTAGCGTAGGTTTTGATGCTCTAGCGGTCTGTTTAA
ACTAAGCACGTGAAAACTGCTCTTTTAATCAGATTTGTGGGCCCAAAACCTAATTTTTTC
CACTCATACTATAGATAGACTTATACAAACTCTCTCCTCACGTTTCACACACTTAGTCTC
TCTATTCTCTCTCTCTTTCTCCGGTTTCACTCATTTATCTCTAAAATCATTGTTCAAACT
CCATAATCCATCATATTGAGATGGATACTTGGAGTAGAGAAAGAAACATAGAAACCAAGC
GATGAAATCAAGACAACCCATATAATTATACTTGAAAAATCATACTTCACAGCTCTATTT
GCATCTTATTGCTCTTAGAAACTGTATCTTGTAAAACTTTTGAGTTTCTATGTCTTTTGA
ATCTTTTCCTGGTTTTGTGTTGTTATTGTTTGATTGGATTTTATTTTGTGTTGTCATGGT
TGTCCTATTGGATTTGTGTTGCAAATTAAAATTGTGCTATGTAGGCTCAATTGAGCAGTT
TGATATTTGGCAAATAAGATCAGTTCATATTGCTTGAATGGAAGTTTATAATATAGAAAA
TTCCTGGTATACAATTGATTTTCAGGAGTTTATTTTAAAGGTTTTGTTGTAACTTTAGAA
ATTCGGG
>TeaL_52381
CCGAAAAGCCCATGACCCACACGGTACCACCAACTACAAACAAGCCCATTAAGGCAAAGG
TCACACTACGGTTTTCAGTAATGTAAAAAAGCTAGAGAGAGAAATGCCCACTAGTGCAAA
ATAATTTAGGTTGGGACTGGGAAGTGATTTTTTAATAGTGCATTTACTAAAGCGTGCACA
AGTGTGTGTTTTGAGCAAATTAAGGACTTTACTGCATACCCAGGTGATGTCACATTAGGC
TTATATGTACCCATTTTTTAACTCTTTTTGCTTGTGAAACAAGTCGTCAGGACTGACACA
CTACTCTCTTTCTCACCCAGACACATGCACATAAAGACAGTGACTGTAACTAGGCAAAGA
AGGCAGCAACAAGACAAAAGCAAAAGTCTCAGTTGACTGAGAGAGCTGAGAGAGTTTAAA
GGAGGTGGTTTTATGAAGAAGAGGTTGTATAGGGGGGTAGAGAAATATATAATATGTAAA
GATTAAATTCGAATCCAAAGATAGGAGTAGTTAGTACTGTGAATACATGAGATTCGGTGA
AATAACATGTAGACGTC
>TeaL_52382
TCCAGTTTGTGGCTTGTTCAACTATTGCGATTCAGTTTAGGCACAGGAATCAGATTTGAT
TCTTCTTGCATCAACTTGGCTAGATTTACGATTCGGTCTTTGAGTTTGAGTTCTGACTCA
GATTCGAACCTGGTTATTAATCATACAACAACTTCAACGATCAGAATTCTTGCTTTAGTG
GTGTTCTACTTGGCAGTGAACTAGTTGCAGCTCTACTGTTGAACTGTTTGGAAGTTTGTT
ACATTTTTGAGTGACAGTGCTGTAATGGAGTTTTTGGTTCTGAATTTGGGTGAAGAACAT
AGATGAATCTCTCAATTGGAAGGAGCAATGATGCTAATTC
>TeaL_52383
CTACTTTTGGATGGTTTCATATGGTACATCTTTTATCAGCTTTTCTATTGCTCAAATCCT
GGCCAATAAGTTTAATTATTCAGTGGCTAAGTTAAAGCATTTTGACTACTAATTATTCCT
ATAAGTATGATGGATGCTTGATGCTTATCAATGACAATTTGGTTCTTTTGGTGTCAATGC
CTGGCTTAATTATTATTATTTTTTTTTGTCATTTTACAAAATAAATTGTTTTCATATATT
TTTGTTATTGTGCTTTGAATTAGAAAGCTGTTATTTATTTATTATTATTATTTTTGTATA
ATTTTTAGTCATGAAATGTGGGGATTATAGTCGTTAGCAGACTGTTCTTACTAGAGGAAT
ATTGGCATAAATTGATTTAGTTTAGAAAAAATATACTTCAATTGCTTGATTATTACAAAA
CTTGTATTTCATTACCACATCTTTAATTAGTAGTTTTACAGAACATATGACCATAATATG
TAATATTGTAGATTATTTTGGGAAATTGGGCAATTACTATCTTTGTAGACATGACTGTTT
ATATGGTCAAATCACATGAAGATATTGAGTAATGAATGCACATTGATACCTGTAGGAGAA
AACTTGAAGAGGGCATACTCCAAGGAGTGATGTTCTTTTTTGGGAAGTTGTGGGGTGGTT
AGGTCTATCTTTTGTATTTTTTTCTTCTTATCTTCGTTCATTCTGTTTTTATTTGATTAC
AAATATTTATTGCTGCTAAAAAAGGGGGTCTTCCCTGTACTCAAATCCTACTAGAAATAA
CAAATAGAAAACATCTCTTTCTTTGATTTTTGCTAATCCAAAGTGTCTAGGTTAGCTCCT
CGAACCCTTGAATCATATGAATAACCAAAACAAGCATCCGTGGACGAAATCCCCTTTTCT
TCTAAATACCTCAGGAACCACCATTATAAAAAACTGACATCCAATCCTGTATTGGAGCAT
TCTTATTCACTTCCAATGAAACAAACTGGGGTGGGGAACACCTCCCACAAACGTCTCTAG
CTGCACCAAGAATCAAGCCAAAACTTCACTCTATTCCCACTGGCACCTTGAACAGAATTC
TTTTAGTGAACTCATTCCAAACCCTCATTAAATTGCCAACTATGTAGAGGCCAGGAGGAC
ATAGGGTTTTGAGGAAGGGTTAGTAATGCAAGTCGTTGATGCAGATCATATTAATAAGGA
TAATGAAGACTCAAAAATTCTTATTCTTCTTCATTGTTTGTTTTTGATAAGTCCTTCAAT
AATTGAAGGAATGGCCTTGGAGATTTTATGTATAGAAGTTGCCTTTGTATTAACACGTGT
TCACACATTGAAAGGCATCCAAAAATAATATATCCAATAAAAGAAGTGCATGTAACAATA
AATTATTTTTATATATTTTTCTAAGGTTAATATAAATATTTTTGGATTCCCTCAACTATT
GAACGAATGGCCTTTTGGAGTTTTTGGGTATGTTTGATTTTCAGGATTAATAGTGAGGGG
ATTAACAATCGATGAGATTAGTGTAGGATTGGTTATCTAGTTGTTTGTTTTGTAATAAAT
ATGGAAATATATAATCCCAATTATATGTATGTTTTGTGTTACTAGTTGTAAGCTTAAAAA
AATTTGTCGATTTTGTTGGATAGAATGACCATTGGAATCTAATCCAAATAATAAAATTTG
CAACCAAACAATGGAATGTGAGCCTGATGGATTAATAATCCCAATCCTATGCTATAGTCT
GCCTAGTCAAACAAGCCTTTTATGTATAGAAGTTGCCTCCGTATTAATAATGTTCACACA
TTGAAAGGCATCCAAAAATAATATATCCAATAAAAGAAATGCATGTTACAAAAATGTGAT
TTTAATATATTTTTCTCAGGTTAATATAAATATGTGAATACCTTGATTAGACCAGTTAAA
CTAGGAATACCACAATTTCACCTGGTAAATCCTTATTAGAAAAGGTATATGGAATTATAT
GTTTATATATATAGACAAAAAAAAAAAAAAAAAATTTAATTTTTAATAATTAAATTTAAA
AAAATTTTTTAAAAAAAATTAATTTTTTTTTTTAATAAAA
>TeaL_52384
CCGTGGCCTAAGAGCAGGGATATGGTGAGATTGATACTTTGGTAAGATTGGTTCGAGTTT
TAATTTTCTGGGATCATATTCGAAAAAAGTCAACAAAAAAAAAAATGCAGTGAGTGTTGA
GTTTTTGACAAGGAGAGTCATGTGTATTAGCTCAATCACATCTGAGCTTTGACATAAATT
GAAAATGAGTGTGTTTGTAAGTTTGATTGCTAATTGAGAGGTTCACAAGAGTGATTACTT
AATTAAATTTTAGAAAATTGATGTTCACATAAATTTGTAGTTTCAAAATTGTGATTTTGT
CTAGATAATGTGGTGAATACTTTTGTCTTGTCTCAACTTGCATGCCAAATCTGGGACTTT
GAGGTAAACTGTAAGGTTTGAAAAAATAAAACATATTTCCAATAAGAATACTCTTTGACT
AGAACTCTAATTTAATCTTATGGGCCTGTATGATTAGCAGGATTAATATTGAAAGGATTA
AAAATCCACGAGATTAGTGTAGGATTGATTATCCAGCTTAATTGGTGAGACACATAATTC
TCTCTTGTCCATGTTTGTTTTGCAATAGATGCGGAAATATATAACCCCAATTATATGGAT
GTTTTGCGTTTTTAGTTGTAGGATTAAACCGTCGGTCAATTTTGTTTTATAGAATGGCCA
TTGGAATATAATCCGAATAATAAAATTTGCAACCAAACAATGGAATGTGAGTCCCATGGA
TTCATAATCCCAATCATATGCTATAGTCCACCCAATAAACAAGCCCTATATGTAAAATTA
CCACCACAATTCATGAAAAAACCAACAGCTCAAATTCACGAACACTTTCCTTTTTGTTGT
TAGACCTGTTATTGTCTAATCCAGATGTAGAACACTGGTTTTCTTGTTGAATTTGAGCCA
AACTCTTGCAACCATGCATCGGATTGAATTTAAACAGGCAGTTACAGAAGATGAATTGTC
CAGTAAAGTCATGTCACTTGTTGGTTGGAATAGGTAACAATTTGAATATTTAGTTACAAA
TGGATGTCTGTTTTTTACTTTGTGTCAGCTTAAACTTGTTAATCTTTGATGTAAAATTAA
CTTAATATAACATACTCTTCTTTTCACTTTTTGAAGTGTGGTTTTGTAATATTGTTAAGT
TACTTTCATTTACACGAAGGACAGTTCTTTCACCCAAAATATAAGTCTGTATGATTCTTT
TAACTTTTAAGTAAAAGAGGGGGAATTGATTTATATTAGGAAAGTTTCACCTTGTTCATA
AATTTCCTTGATGCTTTGGTTGCCATCTAACGTAGTTTTGGGATTTGAAATATCTGCTTC
CAGATATGGTTTAATAATGTTCCTCA
>TeaL_52385
CTCTACCTATTGAAGCTCCTCAGGTCTGGTTCTCCCATCGCTACCACCCCCTAGGCCCTC
TCTCTCTCTCTCTCTCTCTCTCTCCAATAGATCTTCGATTTGGCCTCTCTTCAGTTGAAT
TTTGCTCTTTTTAATCTTTTCACTTCCTATTTTTGGTCTACTCTCTTTTTAATAGAATCT
CATTCACTTTGATCTTTTTGCTTTTATAACTTCCAACTATTATCATCTAAAGAACATCTC
TGGTATCAATGATTTACTAACATTTACAACTTTACTATATTGATCTATACTCAAACCCAG
GTTCAATTGGGCAGACAAAGACATTGATGGTTGATCGGGATTTAAGTGCCAAATTTTGGT
TATATTTGAGAATTTTCTATAATTTTTTTCATGTTAATGTATTTAGATTCAAAATCAGCT
AAGAATCTATTTTCATAATTTTCATTTGGTCTCTAATATTTACATAAAATTGACTCCAAT
TGCAAGCTTAAATATCAGATTTGTTAATAGTATAAATCAAATTGGGATGTGTAATACTTC
TTTGCTATAATCATGAAGGATGCTTGTTTTTGTTTGAGGGGAATTCAGATCCATCTAGTA
ATGCCAGTAGTTTTTATGAATTGAGATGTGTAATACTTCCAATTGAATCTTAAGTTTACC
TACAAAATGAATCAATTCTTTTAGGGTTCTGATATTAGTTAACAACTGAGAGTCTGTTGT
TGCCTCATTAAGTGGCTAATTGATGTTATGTTTTGTATGCCCTATGTGAAAATGGAACTT
TGCTTCTCTTTGGAAAGATTGTGCTCTCTTTATTCAAGAAAATAAATAAATATTTTTCTG
TTG
>TeaL_52386
TTTTTATTTATTATTTTTTTTTGTCTACCCACTGCGTTTAAATTTCTCCTATATTTATAC
CACATTTTATTTGGGGAAAATTACAAATACCAAAAATAATTACAAATGAGGTGCAACTTT
TTTTGTGTGAAGAAACCACATCGAATTTTCCAAACCCCAAATTGTCTAATACACATTCTA
TTTACGCTATTTACACTGTGTTGTGTTTGGTTGAGAGATTTAGAAAAAAATTAGAAAAAA
GTATGTGAAATTAGGTGAAATACAGGCATGTTTTATTCACATTTCACCTACATTTTCTAT
TTCCCTTTTTAAATCTCTTCCCAAATCCTCCAACCAAACATAGCATTAGTGATTGAGCTA
TTCTAGTTTAGTGTTGCTTCATTCAGTTAAATTCTTGCAGATAAATATTTTTTTGGAATT
CTTCTTTTTCCTTTGACAAGTGACAGGGTTGTTTGACTTCTTCCAGAGTTCTCAATATTC
TCAATATTAAAATTGAATTGCTCAGTTTCTATCTTTAAAGGCAAATTAAACTTGACCCCC
CTCAACTAAGGGCCATTATCACTACACCCCCTCAACTAAAAAGTGCTACATTTGACCCCT
TTGATCTTTTGATTTGTTTCATTTCGATATCAACCTTCTGTATTTAGTTTTAAAATATAT
GCTCTGGCTTATATGAAAAACTGCAACCTTATTTTGGAGCGAAAGTAATTTTTCAGTTTT
ACTCTTTCTGCAGTTCTTTTGGCCAAAATCTCAAAACCAGCGTTTTTGTTCGGGAGATTA
TCTTTGCTATCTTCATTTCCATCATTGGATTGGTTCTATTTTCGTTTCTCATTGGCG
>TeaL_52387
AAAATAACAAACATTCAACATTCATCAAAAGCAGTAAAGAAAATGGGGAGAAGAGACAAG
TTGGCATATCCTTTGTGTGTCTCTGAAGTGTTCCCAACGTGTCCCCTGAAAAAAAATTAA
TCAAATAAGGGAGCACGCCATGTGGCGTATCCCATATGTGTCCCCGCCAGGTCCGCGTGA
CCGATACGGATATGGCACTAGTTTTGAAGTGTCGGTGCTTCATAGTTATTGAGAGAAATA
GATGTCATTGTTATTCAACATTGATTGATTTGGGGGGAGTATATTGGATGATACAAGCTT
TGAGAGAGGTTGGGAAGAGCTTCAAAGATGACCCTTTCTTCAGGAAGTACAGAAATAACT
CAACAATTTTCTATGCTCAGAGACTTTCAAACAGAAATGGGGGTTTTGTGGAGATCTTTA
AATGGGTAGCTAAGTCTAAGAAAAACAATATTGTTTTTTCGACTAGGATTAAAGGGCATG
GATGGTTGAAAATGGAAAAACTGCTGTGACAGGTATTGTACAGGGATTCTCATGGAAAGG
TCATGAAAGAGATTCTTGTTAAAAGTAGCAGTACAAAGAGACAGGACACCACAATTAACA
GAGGTAAACCAAGTAATGTTGTTTGCTAATTTATTTAAAGCTACATCATCAATAATGGAA
TGTCATAAGCTGGAAATGGAGTATCTGTCAGGATTGATTTCTTCATTAGCTGGGCACAAA
TTGGATAGGCATTAAATAATGAATTTCGTGGATTTTCATTCTTCAGTCATTTCATATCAA
TAGAGCCTTGTTTTTCTATGAGAGTAAGGAAAATGTAAAGTTCTTCGGAAGCCAGGGGAT
GAACTTTCTTGAAGGAGTTGCTGTGAGATTAGAGAGTTGGTTGAAAAAGTTGCACAGACA
TCCAAATGTTGTTCCTTCATACGGAGCTTGGATAGCAGTGTGTGATTTAACTTCTTCTTT
TTTATTGGAACGAGAGTTTTCCGAAAAAAAATTGGTTCAAAATTAATTGAAGCTGATGAA
AAGACAAAATTTTGAGGACCTATTCAAAGCAAGACTGAAAGTGAAGGGCTTTGATTATGG
TTTCCTTCCGGGGGTAATGGAGGGATTGACGGAGATTATGTTGTTGTGCAGGTATGCTTA
AAGGCTGCCTCAAGACCAATCCAAAATCTTTTGAAGGTGGTCGAAAATGGAGTTTCTAGC
ATCCGAGCACAGGAAGTTTAATCGTCGGGACCTTGATCGATGAGGATGGAAGGGGTACAA
AAACACATGGAGGGAGTGGAGACAGGTGGTAAATGAATTTCCATTGTTCCAAGGAACATT
TGGAATAGGAAGGGACGCATAAATTGGCTCAAGGTATGTTAACCATAGTAAGTTTAACAG
GGCAAGTGGCATTTAAGGAAAAGAGAGATATAGCCTAAGTCCATGTAGAGGACCAATCTT
ACGAACTAAGGTAAATTCATTACAATTTGGACCCAAACTTTGGGCAAATGGAATTTAATG
AGAAAAGGGGCCTATGGATTACCTAGGCCTAGAATCATCCTAAGGCCCATTCTCAGGGTT
TCTAAAGAGCACAAAGTGAACTGGGTCTAAGCATAGGGGCAAGTTCAGGTAGGTTGGAGT
GATTTGGACAAGGTACAAGTCACAAGGGAGAGGCAGGTCAAAGGAAGGATTGGGTTTTAA
GTATCCTCAGGCTAGGGCTTCTCAGTCGATGATCTAGAGGTCATGTCAGGAGCTTCGCCC
TTCAGAGAATCAGGAGGTAGATGATGCTAGGTTTACGAAGGGAGATTCACAATGGCACTA
GAGTGACCAATGGTAATAACCCTCATAGCGAAACACAAGTTGTGCTCGTTGAAGATAAGG
CCTAGTATGTAGGTCTGGCGAGACCCAGATTTGGGAGAGAGTCTAAATATGGTGGAAATT
CATCTTGGATTGACAGATGTTGTCAACAGAGCCAAACGGAGCTTCTTCAAAACGAGTGTT
AAAGGAAAGAAAGGTATATGCAAGTAAAAATGTGAAGGGGGGGCCAAAAATCTGGGTGAT
GCTGGAGGTGTTGGAAGATTGATTTTTAGAAATGGAGAGTGGGCTTTTTGATCCTGAGGA
GGTTTTGCATGCTATGGAAGAGTTCATATGAGGGTTCATAATCGGAATCTGATCTAGATT
GTGAGGAAAAGGAATAGGAAGAGGATGATGAAGACCCAGATTAGGATTTGAATGTTTTGT
TTCATGAAGAGGACTCCACCCCAATGATCTACAAGGGATGCACTGAGTTAGCAAGGTGTT
TGATGTAGTCTCTCTAGAAGAGTTAGGTGTTTCCAATGACTCCACTGAGCAACATACCAT
GATTGTTTCTTTGCTTTTGAGGCATCAAACTTACATTTTAAATTCTTCTAATAGAGGAGA
TGGGGTTTAGGCTTCTTCTTCTCTTGGTTTCAGTTATGATATTTCTTGTTCTTATTCGCA
GTCAGGGAGACGGACTAGAGGGTACCCAGTGAGAGTGAATCCTTTAGTGAGCCTCAACCT
GGTGCTTTGATTAATACGCTAGGCCAGAATGGTAAGTCTCAAGGTGTCTTGTAAAAATGC
AATGAACTTATGTATAATGAATTGCTTAGCAATTAACAAGAACAAGAATTAAATTGAACT
TAGGGTGTGTTTGATTGCTTTAATGAATGGGGGATAAGGGGTGAGGGGATAGTTGGGCCC
TGCCGAAAAAATAGTCCACCATTTGATTGTGGGATAATGAGAGGAATAAGAGGGGGAGAA
CATTGGGTATCACATGTTTTTAATTTAATGTTTGTTTAGCAGGGTATTAAAACTTCGGAT
AACTTTAATATTTGTAGTGGGGATTAAATGGTGAAAATGGGTGATTAAGTAAATATCATA
GGCCTTGTGGTATTAGGGGGATTAGGCCTCTCTGGATTATTTCCCTCCATCTAATAGTAA
AAAATAATTTTATCTCTTCATCTCATCCTTTCCAAACATAATACCCCTTTCCCTCTTCCA
ATCCTTTATCCCATCTATGTATCCCATGGTGTAGCTTATCTCCATAAACCTAGCATATAT
CCAATCCTTCATCCCATCTAATCCTTTGTTATAACTTATTCCCATAATCCTATCAATAAT
CCCATTCATCCCATTCACATCCTATCCTATAAAAAATAATATGGCAGTCAAATGTGCCCT
TAAGGTAGAAATTTTCGCACAAGTTGATTGAAAATGAGATCTAATTCAAAACTAG
>TeaL_52388
TCTCTTCAAAAAAAAAAAAAAAAACTCAAGAGTAAAACTCACTTAGCAATGAGGAAAGTT
TGAATTGGTCCCAAGTCCAGCAACTATGGGTTCAAAATCCTCCACCAGTTCTTCTTCTGA
AGCTAAAAAAAAGAAAGAGTATGTTGACAAACAAGAAACCAATTAGATTAAAACACACCC
CAACCATGATCTTAGCCAAAAAAATAAAACAAAAGGCCAATTACAAATTCAAGGAGTTAC
ATAGAAAAACAATCAATCTCCAATATTAAAATATGACTTCATATGTTTACCTCTAAAACA
GTATAGCCAATCTCAAGTGCATAATAATGCCTCTACATTCCTAGGCATGATTGAAGAGCG
GAATTTGTCAATAATTCGGCCTCCAATGCTAAACGCAAACTCAAAAGCAACTGTCGTGAT
TGGAATACTCAAAACATCACGTGCCATCAAAGAGAGTTCTGGATATTGAACACTATTTGT
TTTCCAATAACTACGTATATCGATATCTGAATTTTGCTTTCTGTCTAGTCTCGGCTCTTC
CAAATACAAGTCCAATTGTGACTTCATTCTACATAACCGATATTGTTGACTCTCAAATAA
ATCAAATTCCTACATAAATTTTGCAATTAGTGTATTAGAATAATAAAGATAAAGGAAAAG
ATATTATAACTGTATATAATTAACTACTCTTACATCCATTTCATCAAGTACATTCTCGTT
GTTGTCTCCACTTGTAGCACATGTTGATGATGAAGTGGGACTACATTGCACATTCTCGTC
AAAAAGCAAATATAACTTTTCATGAATAAACCTTACCCTTTTCAACATATACCTTAAGGT
TCAACTTCTTAAAACGAAACTCTACATATTGTAACTTGTAACGAGGATCTAATATTACCG
CAAAAGATAACACCACACTATAACACTCCCATTATTTATCAAATTTCTCTTTCATCATAC
TTGCCATGGAATTTATGATTTTGTCCGAGTTTTTCATCTCCTCCGTGATAAGTAATTGTA
TTCTCTACACCCCATGAAAGTATAAATTTGCCGTGGGATACAAAGATCCCGAGAAAATAG
TGGTAATCTCATAAAATGGTTTCAAAAACTTAGCTATTCTTTCAGCTCTAAGCCACTCAT
CTTTTGATGGACATGTCTTGAAATTTGTATCAATCAACTGCAATTGAGAAAATGGAAGAC
GATGTATTAAGGCAGACTCGTGCATCAAATATGTTGAGTTCCATCTTGTGGAAACATCTT
GCCGTATCTTTTAACTACACTTCAAAGATAATTGAGCGATGCATATGGTAAATTTGATCT
TCCTCCCTTCTGAACCTCTTAACATATTTAACACTTTCTCGGATTTTATGTATAGCTTCA
TCAATCACCTTCAACCCTGCTTGCACAATTAAATTCAGAATATGTGCGCCACAACGTATA
TGAAAAAAATCACTGTTACACAACAATGTACCATTCAAACCAATATGACACTTCAAGACA
TCCACAAGGCCATCATTATACGATGCATTATCCAAGGTAAGGGTGAAAATCTTTTTATCA
ATGCCCCACTCTTTCAACAAATGAATAACCCTTTCGGCCAAAATTGGACCATTATGTGGA
GGAGGTATGTGACGAAAATTTAAGATCTTTTTCTGTGACACCCAATCGTCATCAACATAG
TGGGCAGTAAGTGCTAGATATCCATCCATAGTAAGTGAGGACCACAAATCTGATGTCAAG
CATACTCTATGTCTGATTGAGTTCAATATATTTTTCAATTTCTCTTGTTCCCTTCTATAC
ACCTTTAATTTATCAAACTTTGCAGTGTTTCTCGAGATGTTCTTTACACTTGGATTTAAA
AAACAATGTATATCCTTGATGCCTTCATGTTCTACAAACATAAAAGGATAATTGTGCCTA
ATTATTGTTGTGGCTACCTTCTCACGATATAGGTCTTGATCTAGTTCAGTAAAATGATGA
GAATCATGGGGCACCTGTTTATGGCAATTACTAATATGGTGTAATAAGTTCATGGTGCCT
GCTCCCAAATCTGCAATGTACTCTTGCCCACACTTCTTACATTTAGCCCTTTGTTTCCCA
TCATCACTAATAGGCAACTTTTTGAAGTCATCCCAAACTATGGATGCGGATCTCTTACAC
TGTTTTGAAGTAGCACAAGAGCTTTGCTCCACATGGTCATCAATATTTTCCTCCATCCTA
TCGCATGTAAAATATATTCTTTTTAAATTGCAACAATCCATACCCCAAAATGGGTGGCAA
TGACATTTTCAACACAGACAATAACAACTAAAAATGAAATTTCCAACCACCAGGATATAA
TATGAAACAAATATTCATCTTCATCACTTTTAAAATTAATAATGGTAACATATGGTAATG
AAATTTTCAGCCATTAGAAAATAAACTAATTTGACAAAAACACAACTAAACAGGGTATTA
TTTTGTCAAAGTGGGGATCATTTTGTCAAGGCAGGGATACTTCATCATTCGGAATCGCAT
CGAGCAACATCTATTAAATTGCTCAACTACTCTTTCCTATGTATTTGCCAAATTTATTTT
ACATATGGATGATAAGTTTCAACTAGATTAGAAAACAGGAAAAACAAAAAAGAAAAAACA
AGGAGTTTCTTTACAATTTTCATAAGCTGATGAGCAACACACCTATCATATCACAATAAA
AAATGGTTCTCAACATCTTCCAGATTGTCAAATGTAAGAACTCATAATATCCAAACCCAA
AAAATATTTAAGCTAAACGTTTAAACCCATACAAGGTTTCAAGTGAATATTCAAACTAAT
AAAAGATTTAAGGTAATTAAGTAAACCTGTTGATGCTTGACTTTGAGCTATTTGGAAATG
TTGGTCTTTTCCTTCAATGTCTTTTTCTTTCTCTCTCTAAGATCTGCAAATGTAAGAACT
CATAAATATCCAAACCCTAAAAATATTTAAGCTAAACATTCAAATCCATACAAGATTTCA
AGTAAATATTCAAACCCATAAAAGATTTCAGGTAATTAAGTAAACCTTTTGATGCTTGGC
TTTGAGCTATTTGGAAACGTTGATCTTCTCCTTCAATATCGTTTTCTCTCTCTAGTGATG
AGTAAATATTGACCTTTCTAATCTGAAAACTCTGTTAGATCTCTGTTAGAAACGTATAAG
AAAACCCTAAGAGAAAAGCCCCCAAATATGAGATCAATGGGTTAAGAAGTTGGGTACCCA
ACGGGTCCAACATATCAACCCATTTACAAAAAGGTATTTTTTTATTAACCCCGATTATGC
CCCTTTACATAAACTAGCAATACTCAAACCCATTTATTACCGGTGGGTTTGGGCAGGTTT
ATGTGTCCAGTTTCAAATTGGCCACCTCTAATAAATAGAATGTGTGTGCATGTATATATT
TGTGTGTGTGTGCAAATAAAAGAAAGTACACCCAGTTTAGTCCCCATTATATAATATATT
TACAAATTCAATCTGAGAAGTACAAATCATCGAAGGATGTATAAATTGAGTGTCATTAGA
ATGTTGTGGAAGTTATTCAAAATGAAATCCTTCCAATTTGTTGAAATTTCATTTTCAAAG
TAAAATATATTATATGGCTAGAAGTCTTGTCTTTTGGATTCCATTATATCTGAAAACTGA
TAATTGACAGCAAAAGATGTATTTTGTTCTTGTTATACATGCCTATACATTTGATCATCT
TGTTGGTATGCTCATATTGTTTATATTTGCAGCTTGAGGAACACATCCGCACTG
>TeaL_52389
TTCCACAACTACTCTCATGAGCAAAAACCCAAGGGGTGGCATGCTGGCAAGATCTTAGGG
GCATAAGCATGAGATCGCAAGTTCCACTCTCTCCGGGGTCAATCATCCAAGCGATAACAT
ATATAGTTAGTAAGACGAATCTTCCAGGCCTAGGCGAACCGTACCCAGTGTTGGAGTGTG
GGTTCAAATCACTGCTTATGTGTGAGTCTGTGACTTACCGCTACATGGTTGAGTAGCCTT
ACTATGCAGCAACCACCTAGTGGTAACCTCTGTGGTTAGGCCTTTATTCTCATGAGCAAT
AGTAACAGTTTGATTAATATAACTAGTTCATAATATCAATCATTACTCTTAATCAAATAA
GGCATACAAAATACTAAGCAAGCTAATGTTAACAAGCCTCTCTCTTCTACAAGTACTAAA
GACCCTCAAAGTATCTTATATGGTCTTCAAATGTCTCTGCATGACGAATCGTGGCCATGG
ATCCATCTTCTTCAACCCAGTACTCAGGTGGGCGCATCTTGAGATTGTAAGTTGATGCCA
TGCTCATGCAATAAGCCCCTGCGTCATGAACTACCAAGCCAGCTCCCGAAACTGGAGTTG
GAAGCT
>TeaL_52390
GCTCTTTTCCGTAGCTCAGGTTTGTTTCTAACTCTAAGCTTCATTTACAATAGTTGTGCG
ATTGGGGCTCTGATTTCAAAACCCTAACCCTAAGTTAAAATTAACATCAGTTGTCAGTCG
TATTCACATTTTTTTGATTGCATTCTCCTTGCTTTCTTTTTTGTTTTTTAGCCAGGCCAT
TAGAGAGATTGTTGGAATTGAATTGAGGACACTTTTTTGCTTTTAATTGATCGGTGTCTT
GAGTAATCAATCTTTCTTTGTTGTTTTCTTGATGTTTCTTTGTCAGGAAATTCAAACAAT
TCATGCATTTTCTGTGTTGACTATTGTAGGTATGTTTATGATTTTTTTGTTTATCTTTGT
TAAAAATCTTGATATTGATATTGAGTATTTGCGTAGTCAAGTTTTCAACTTCTCTGAAAA
TTTATCTACGATTTTGTACTTTGTGATAACTCCTTGATCATGCTAGATATGTAGATGTAC
ACGATAATTAAATGGCTAATTTTGAATGCAATCTTTGCCGTTAGTTTTATTCAGTTTTTT
TAGTTAGAGAAAAAAGACAAAAACTTAAATTATTTCCTAAATTGTATGCATAATTCAACT
GTCAATAGTGCTATATTTGTTTCTTTGAGGATACTTCAAATATATGTGCGAGATTACTGA
TGCATTGTAGTTAGATGGAGAAGTCATTCCATTTTGTTCTTCATTAGTAATTTGGATGCT
TCTCGCTACATGTTAAATTTCTTTTGACCATTGAAAATTTTCATGAAAGCAAAATATGGT
GCAATAATATTATTTCAAGTTTAGAAAAAGTTGGGGTTTTGGTGGTAATGTGTGGGCAGT
TTAATTAGTTATTATGAACCAACAATTATGAATGCTCTAATCAAAAATATATTATCATTC
AGCAAAAGGAATATAAAAACAAGAACCTTCCTGCTAATTGTATTTGGCTTTCTAAATACT
GGAGAATGATCCCTATATTTTGTTTTTCAATAATGCAAAGAAAACATTTATCAATTTGTA
AATTAATTTCATTTTTTGTTTTAGTTACCTATACCAATGATTACATATAATGAATCCATT
TCCTTTTTCAGCTACAAATTTAAAATCGAAACACAGTTAGGTAGGCTTCTAAATAGAGAT
TTCTACAATATGACTTTAAAATTCGCCCCTAATGATGTCATAGGGGTTGGATCTTACGTA
ATTGATTTCTACAATATGATTTTATATGATGTTGATTGTTGCATTGAATAATGAATAGAT
TGTACGTACACATATAACATCGACAAAACTCAATTTAAATATTTAACAATTGAATTTCAC
AAGTCCCGTGCATCGCACGCGGATCGATGCTAGTGAATAATTGAAGCAACTTTTAGTTGA
TTTAAAAAGAGGAATTCTCATAGTCATGGGAGTTTGAAAAGATAAGTTGTTGTTTTGTGT
ATTACATGGCCATTTGATTTTTTATTTTGCCCTTTCAAATCAACAAAGTTGGAACTTAAT
TAAATAGGGTGAATTCTATGAAGCATGGGTACTTCGAAAAACATGCCGTACCCGTACCGG
ATACTTACCGGCGTACCGTACCTCATATGGTACTTCTGCATACGTACCGGGTACACAAAA
CACGTACCCAAGTTTTTTCTTCTTAATTTTTGACGTACCTAGTATATATCCAAGCCGTAC
CTAGTATATATTCAAGCCGTACCGTACCTCAGTTTTTATTTTATGCTTAGCATGATTTTA
AAATTAAACAATGGTTTGTAAGTTGTTTAATATATTAACATTTAATTTTGATTTATACTT
TTCCTTTTGGCATTAAATGTTAATTATAGGTTGGACCTTAACAAATTAAACCATTTAATT
AATTTTTGCATTATCTAAATTAAAAATAAATTTTTTTTTACAAGCATACCAAGTCCAAGC
TATACCTGTACCCTATTTTTTTTGAATTTTACTGTATTGACGTGCCCCGTATCGTACCAT
TACCATTACCCGTACCTGTACTTCATAGGTGACAAGGCCTTAGGTCTTAGGGTGTGCTTA
TTTTAAGGTTCAGGGATCGAAATCTCTTAGGTGTTAACAATTCTCTTGGATCATTAGACT
GGGGGATAACTCTTGAATTAACCATGGTGCACTTGCGGGAAATTCCTTGCCGAGAGCTTG
>TeaL_52391
GGTTCAAAACGACCTGATCTGAAGGCAATAACTAAGAAAGGGAATGTGCCTTAAGATGAT
ACTAAACTTGGTTCAAAACGACCTGATCTGAAGGCAATAACTAAGATGATGGAGACCAAT
ACTGTACTGTATCCAAGTAAAAGATTTGGCTCCATTCCAGGTTCGTAGCGTGTACTTATA
TTGTTTTCAGTCACATTTTGGGTTTAGTTTTGCTGTTGACTGGGGTGTCCATCATTAGGA
TTAATTTAGTTTAAGATAAGTTTGAATAATTTGAATTCAGGCATTGATGTTGATCTTGCT
CTTATGATGGTAGGTATTGATGTTGGGCATCAGTTCTTTTCACGGGCTGAGATGGT
>TeaL_52392
TTTCAGAAATAAATCATCAACAATAAATCATTAACAATCTTTCAGAAATAAATCATCAAC
AACAACAATAAATCATCAACAACAACATCATTTCCATCAACAACAACATCATCAAAAAAA
AAAAAAATAGAAACAGATAGAGGCAGATACTTAGAGACGCACACATATACACACATACAT
AAGATCTGAGTGGTGGGATCTTCTCAGATCTGAGATGTGAGATATGAGAAAAAGGGAATC
AACGGTGGCAGTGGCAGGATCTTCTCAGATCTGCCGTGGCGGAGGGAGGAGGAGGCAGCG
GCGAGGGACGATGAAGGTTCGGCAGTGGCCTAGAGAAGGAGGAAGCGACGGAGGAGGAGG
CGGCGAGAGGTGACGGAAGAGGAGGAGGCGGCGAGAGGCGACGGA
>TeaL_52393
ATGAACAAGCTAATCCTACAGTATGTAAGTGTCATCCACTCCTTTCCATTTTTTAAGAGC
TTGTTCATATTTGTCTATCCTTTCATGTATGTCTATTCTTATGATCTCTGATTCTTGTTT
TCCTATCCAGTTTCTTGACCTTGCAAGGAATTTAAGGGTGGTCGTGTCCTTTTACCGAGC
CTTTTTAATATCTGTAGTATCTGAGTGAGCATTCTTGATAGTGTAGAATTGTAGTTAAAT
TTATAACGCTTCATTTGTAATTTGTTCCTTGGACAATAAAGCCATTGACCATAGTTAAAT
TAAGAAAAGCCTTTTAAGACATAAAACTTAGGATAACATGTTTTCAAAGAAATTAGTGAA
ATGACATGAGAGTGAGAACATATGAGAACCTTTTCAAATTAAAGTGCACGCGAGTCTTTT
CAGTTGATGTGTGTGTTGTGCAAAAGTGTTAGGGATGGAAGTTAGATGTTTGCTTAATCA
AATGTGGTAGAAGGTTTTGCAATCAAACTTTTCACCACTTATGAACTTTCACAAATTGAA
TATCAATGGAAATGCACCTCAGTGTTGTGTTAGTGGCTATTCTTGTTGCAGTGGTTTTGT
GTTTTAAAATTGTTGCTCCTAAGCCAAGAAAAATCACTGGCTTTATGCTGTGACTGGGAT
GTATCTGTGTTCAGTTGATACACAAAGTAACAAATTGTGCAAGGCGATGATTTCCTATGA
TTTATGCAACTTCTTGTTATGCTTTTTTTGGGGTACTTTTTCTTGAGTTATATTGTTATT
ATGTAGAAGATCTCCCTTAAATGGAGGGACGGATAAACAAGCTAATCTACAGTCTCAGTG
TCGCCGAAGGCATTTCTTAGAAGACCGAATGCAGGTTCCCAAGTTCCATACTGTCCACTA
GAGAAGATAATGTCTGATTGTTGGTCACCGATTGAGCCAAGTATCTTTAAAGTCCGGGGA
CAGAACTATCTTAGGGATAAAAAGAAATATTCTGCTCCAACATATTCTGTATTCATTTTG
TGCTGACATTTTGTAGACGTATTCTTATCACCACGTTCCTTTTTTCATTTAATCTCTTTT
ATGCTATCATGCTTATCAAAAATTATCCAGAGAGCATCCAAAAACTTTAAAATTGAACCT
AATTTAATTGGTTGGAATTGCAACTGATTGTTGGTCACCGATTGAGCCAAGTATCTTTAA
AGTCCGGGGACAGAACTATCTTAGGGATAAAAAGAAATATTCTGCTCCAAACTCTGCTGC
ATTTTATCCTTTTGGTGTTGACGTATTCTTATCACCACGGAAAATTGACCATATTGCTCG
TTTTGTGGAACTTCCTGACA
>TeaL_52394
ATATATGGAGTAGAACTTATCATGAAATGAGATTGCATTTACATAAAAGTCCTAAACAAC
CGGAGATTGTTTAAAAAAAGACTCCTGGAGCACTCAGACTACTTGTTAGGTAAGGCACTA
GATTATTATAAATAAACCACACCCCATGGGTTGAGGTACGCTATTATTTTCTATCAAATT
TGTCCATTAAATATTTTTATAATATTGGAGGACTAACTTGGGTGACGGAGTACCCCCGGC
CGTTCAACAGCTGGGGGTGCTTTATCTTGTAGATGGCGAACATGTGGCGGTTCCGATTAC
CTTCTTCATTGGATTTCATCATCATCATCAAGTCTAGAATTTTTCATGTCCATACACACC
CTGTGATGTTTTTTTGTAGTTTATGTTGCGTACTTTTGTGGTAAATGTTACATAATTTTT
TAGGGTGCATATGGTACACACCTCAAAAGTGTGTACCATAACATTTCTCTTGACAAAAAT
GTAAACATACGTTCCAATCTGTGTAACAAAAATACTTCATCCACACAAAAATACCCTCGA
CTCCCTTGAATGAGCTGGCACAATTTGAACCCAAATCCAAACAACGCTCCTCTCTTTCCT
CTCAAATGGTAAACAAATGATGGGTCTCTCTCTCTCTCTCTCTCAGCCTTCTTCTTCTCT
CTATATCTCAAACTTGAAACAGAGCTCTCTCTCTCTCTCTCAAGACCGCTGACACATACG
CTTCTCACCCTCCTCTCGTCTTCGGCAGTGATCGAACCCTCCTCTCCTCTTCGTCGACAA
TCTCAAGTAACCCCCGACATTGCATATTTCAATCTCACATTGAAGCTTTTTGCATTTGTT
CATTCTGGTTTTGTAAGGTGGAGCATACACTTGAATTACTTCAAATCTATGTAATTGAAA
CTAGGGTTTTGAATTAGGATTCAATTTTTGTTTGAGAATCATAACTATTACTTCCTAATT
TCTGAAATTCATTCTATTAGGGTTTTAAATATATAAAAAACATTGGGGCTTTTCAATTTA
TAAATTAAAAATTGGGGATTATTGAACATGAAAAATTGGAGGTCATAGATAGTTTTGGTT
AAAAATTGGGGATTGTTGATTGCATCCATATCTTCTGTTTTCATAATCTCAGAAGGAAGA
GTGCAAAGTTGGCTAATAGACGGAGCACCTCAGGTTCGGCCATTTTCTTGTTTTGAGTGT
TTGTTTGCAGTACTAGGCTTTGTGTTTGAAGGGATAAAATGGTGAGCTGAACTGAGTTTT
TAAAACTGAGAATTCGC
>TeaL_52395
AGGAAACCCAGGACAGGCAGGCTATGGTGAACTCTTGCGAGATGAAATAAGTACTTGGCT
GTGGGGCTACTATGGCATGATAGGACGTTGCACAAGTTTGGAGGCAGAGATATGGGCTAT
CTATAGAGGACTTACCATCCTCTTCCAAAAAGGTTCTAGAGATGTAGAAGTTGAATTTGA
TTCAGCACAGGCCATCAATCAAATACAACATGTCCCAAGACAAAACTCACCCTATAAGGC
CCTCATTGAAGATGCAAAGTTTTTGCTGAAGAGGTGCAACTATTCAATTGGCCACACACT
ACAAGAGGGAAACAAAGTTGCGGACAAGTTAGCCAACATGGGAGTGGCCCAGGATGAACA
TGTAGTGATCCTTGAAGATCCCCTCGCTGAAGTTAGAACTCTGGTCATAGATGATATGAC
TGCAACTAGTGTTGTGAGGGATTATCCCTTTGCCCTGATGTAATTGTACTATGAACTCGT
GTTTGATTAATTTCAAATG
>TeaL_52396
CGGTAAATGTGTACAGATTCAGACTCACTACATGATTTCCGCATTACTTACGCTTTTATA
TGTGTTACAATGTTAATGATGTATCGAAGCATTTTAATACTATTATTCATTGAGCCTGGC
TCACTCTATGTTATGTCTGTTCCTGTAGGTAACCAAACCGGAGGTCGGTCCTAGCCCTGT
CATTGTCACGCTTTTGTCAGCCTAAGCATAGCCAGTCCTTTAATTGAAGCCGTTCATTTT
TGTGGTGTTTCGCTAAACTATGGCGTATACTCTTGTTTTTGGCTTAGGAGGAAATGTATA
TAATGTTTTGTTCTGCGCCCAATCTTGGGGCTGGTTTTGTATATGTATATGTATATATAT
CTAGTTCTCATGTGTATCCTTTATATCTACAAATTTTATGTGGTATCTGTGATCCTGGCA
TGAAAGTAATCGCTCAATGGGTGTCATACTTTTTTTTTGTTATCTTTTGATGATAACGCT
TCCGTTCAGGCCCCTATGTTATATATATATATATATCAGGTTAAGTGTCTATTTCTGCAT
AGGTCATGCCCGACCTTTTAGGGGCAGGGTTGGGCCGTGACAGTGGTATCAGAGCACAAG
TTGCTATCTCACACACGAATCCATTGAGCCGTAGGATGTCTAGAAAAGACTTAGG
>TeaL_52397
TAAACAAACATAAGATACAAATCCAGTCCAACTAAATAGTCCGAGAACAATTTATCCTAG
GACTAACAGTCCGGTAGATTCCAATCCCCCTTTATCCAGTCCATCCAAATAAACACACCC
ACCTGCTACACTTGCAATAAGATCAATTCGAGCACACTAGAGGCACCACCTGAACTGCCA
ACCCACACTGCTGTCATTCACCCGGGTCAGACCCATTAACACAACCACCACCACTGAAAC
TCACATCACCAAAATCTTCACCTACCATTTCAACAATCCATTGCCAAAATCTCTGTATCT
ACCATCATCCGCAACCTTACCAGCTACTAGTTCCACTACGTCTCACAACTTAGTTTTTAC
TCGTTGCTCAAGTTGTTCCTCAGCCATTGCAGCCAGCCTCGAACTATCACCAAAAGTTGG
CATTGCTTTCTAAATTAGCTCAGCTTTGTTAACTTTTATTTCCTTAAATCACTACAAATC
TGTCAGAAATTTCTGTTTCTTGTTGTTTGATTTCTACGGCTCATAAACTCTTCAAAATCA
TGTTCACTAGTTTCAAAATCGCTGAAGGAAATTTGGCAAGCTTACAAAAGAGCATATTTT
AGCTTTGCCAAATTCATATTCATTCTCTCTTCAATTTTCTTTTGCGACGTATTTCTTCAT
CATATAATTTTTGCAAATCATTACAGATGCTGGGTTATATAATACTTTCAAGTATGATAT
GTTTATATCTGCATTTGTTTCAGATTCTACTGGTGAATTCCTTTGTTGAACCTACTATAT
GTACTTCCCGCATGGTGTTGCTTCTAGTGCACATTTAATATTTTTGCCTGCCCTTAATGC
CTTCAAGTTTTATTTTATGAGTTTCAACACTTCTTCAGGTTTCCAATTTCCATCATGATG
AAATGTCTGGAGAAAAGTCTACAGCATATTATTTTCACAGGACCCAGATGAGTTCTCAGA
AAGCAATCTCATTACCTTCATCTCCTCATCTATCTAGGAGACTTGC
>TeaL_52398
CCTCCTTCTAGCTTCCCTTCCACTCATCCCACCGCCACCAACACCGACACCGACACCTCC
ACCACCACCCACCTCCGTGGTCTCCATCTCTCTCTCTCTCTCTCTCTCTCTCTCTCTCTC
TCTCGTAATTTCCTCCGAAACCAAAATCACCATCTTCAAACCCATCAACGAAGAAGAAGA
AGAAGAAGAAGATGTCTGCGAATCAGTCCGTGGAGAACAATTGCGGATTCATGTCGTGCG
AGAAGCTTGATCGGATGGCGAACTGGGTGGGCACGAGCGTGGCTTCAGCGTTCTTCGCCT
CTCTCGAGCGATGCGCCTGCATCAACCTCAGCACCTCTCACGACGACGCCGAAGACGACG
AAGAGGCCAAGGATCGCCCTCTCATGCTCACCAAGCTCGCCTCTTACGACTCCTCCTCCA
CCTCCTCTCACCTTCCTCATCCCCACACCGGATAAGCTTCCTCTCTCACTCCTCCTCATT
CACACACACATTATCAATCATACTATGATCTACATCAATCTAATAACAACTTTTCGATTG
TTATATGCTGAATAAGAGGTGGAAATTGGGTTTTTCTGCTTTGGTTTTTTTTTTTTTTTT
GTTTTGTTTTTGTTTGGTTTGGTTTGGTTTGGATTGGATTGGAAGATCTGTATGGTTTTT
GTAAAAATTTTGGTGTTCGAATCGGGAATTTAGATATTCTGTGTGTCTTCTGATCTCTCT
TGCTCTCTGTGAGGTTTGTTTTTTGGAATTGAGCTTTTTTGTTTTATTGTTTCATTGTGA
G
>TeaL_52399
AATAATCACTACGCAAGTTTGAAATTAGACTTTTCAGATTGTGAAATGTGATAAGGCTTA
CTACTTATGATTAACCATGGTATATACAACGTTAATCCCTCACCACTAGTAATACATTTA
TGCCTATGTTCTGAAAATAAGAAATAATTGTTGTTCTCTTGCGTATTTCAATATACTTAA
ATACGTTACATTGACTCAACAGAGACCAGTACTCACAAGAGCTATTTTGGCTATATAGTG
GAAGTTATACCAGCTACTAATATAACTGACAAAGAGGGAGAAGCAAATACTAAGAGATCA
AAGAAAACCTTTATACACGCATTTGTTGGAAGATACGAGGAAAAAGAACAAAAGAAGGAA
AATTTTGGAACCAAAAAGGTAGATTTCTTTTTTCCTAGCCTCTACCTTAAGGACAATCAG
CCATTGTAGCAATGATAACATAGTATTAGAACAAAACTTTTCAACTCCTTCCTTCGGGGA
AAAAAAAAAAAAGACACTGAAGTAAAATCAGTTATCAAAAAATGGATTGCGCAACAAGGG
CATTAAAATAATATATGTACATGTA
>TeaL_52400
CTTGAATTATCTGCTTCCTCCCTTGAGCAGTCCAAGAATGGTCAATCTTGTGAGCGTACA
GCAAACAACAAAGAAGATACACAATACTTTCTTGAATGCAGTGACAATGTAAGTTACCTG
ACTTTTAATTATTAATTTTGAAAAACCTAAGTGATTCGTGATTAGATCAAGATTAATTAC
AACAATTCCCAAATAATTAAAACTAACAATCTAAATCATCTAGCACATACGAAAGTGATT
TAGTTTGTTGCTACAACATCAATAAATCGACGCTAACGATTTTTACGT
>TeaL_52401
GTTTGCGATTTTCCTGATGTGTTTCCTAATGATCTACCTGGGGATCTAGTTGATAGGGAA
ATTGAATTTACCATTGATGTAATACCTGGAACACAACCCATCTCCAAGACTCCATATAGG
ATGTCGACTTCTGAATTGAAAGTCCAACTTCAAGAACTCTTAGACAAGAAATTCATCCGT
CCGAGTACCGCACCTTGGGGTGCTCCGGTTTTATTTGTTAAAAAGAAAGATGGGTCTTTG
AGACTATGTATTGACTACCGTTAGTTGAACAAAGTGACTGTCAAGAACAAGTACCCACTA
CCCCGAATTGATGACCTGTTTGATCAGTTGCAGGGAGCCCAAGTGTTTTCCAAAATTGAC
CTTAGGTTTAGGTATCACCAGTTAAAGGTCAAAGCAGAGGACATAGAGAAACTGCATTCA
GGATTAGATGTGAACACTATGAATTTTTGGTAAT
>TeaL_52402
CAACCGGCCATCCATTCCCATCAGTTGCTGCATCAAAAGCATCATTTGAGCTTGATCACA
TTCAAGGGAAAAGAGGAATATGGTTCTGCGGAGCATACCAAGGAATTTGTCAAATTTGAA
CTTGGGTAGGGAGATTTCACCAGCCATTAGAGACTTGAAGAATCTACGGTTCATGTAAGC
TTTCTTTGCTAATCCTGTTGATTTGGTGTTCTTGCTCATTGTAACCAGGTTAACATAATA
CCAACTTTAGATGTTATAGTTGAAATATTTTCAAGGATTTTCAGGGAAACAAATTAACTG
GTCAAATTCCTGATGAGATAGGCAACTGTGTTTCTCTGATGCTGGTGTAAAATTTCATCT
TCTTTTCATTGCAATTTTATTTACATATATGTGGATGTATTAATATCTTCTTCTGTCTTT
AGGTGATTA
>TeaL_52403
AATTAATTGGCTTTCAGTTGTTGGTCCCGTGATTCGTCTCACAACTGTTAACCGGAGAAG
AGAGGAGTCGTGTACAATTAAAAACTTGCATCAAACTCTAGGTCAACCATACACCAAGCT
AAAACTGTGGAGTAACTTCAAGAAGCTGGCATAGTTAGATTTACCAAGAAAACTAGGAAG
AATGTGTTTGTAGTTTTGTATATTAGGAAAGAAATGGGTGTAATTTTTTTTTTTTGTAAC
GTGTAAAATTGGTTTATTTTTGTTTAGAATGTGTAATTGATCTACATGAATAAACTCTTG
AAAAGAAAATGATGGATTTTTATGTTTTGAGGTTTTATCATTGTATTCAATAAGGTAGAA
TATGTTTGTAATTTTGTGTATTAGAAAAAAAGTGCTAAACTAGAAATGGGTGTAAAAAAA
AATTTATCATCTAAACTTAGTTTATTTTTGTTGAGAATTTGGAACAGGG
>TeaL_52404
CAAAATAATAAGCTTGAAGCTCCTTCTTAATTTGATTCTTGATTTCAGATGCTTTGGATG
CTTAATTCGAGATACTCCATTCCAATTGATGCAGTGCATAAGAGGAGCAAAAAAAAGTAA
ATTCAACAAAGATGCTGAAGTCAGTTATTAGCATAATTTCAAAGTGTGACCTATAGGAAC
CAAACCAGGCATAGTCAAGTTTCTAATCATAGTAGTCTTAAATTTAGTCTAAATAAGATG
CTCATCAATTTTTAATATATTTTTCAACCTTTATAGACCGGGGTATTTTGGTAATTTTCA
GAATTTCATAGCATAGGGCTGTAGGGGTCAAACCATGGGTCATTGTATGTGAAGCTAGAG
TTCTTAGTTCCCAAATAGCAAAATTGTAGGTATTAAATAGGTTTGATGCCTGTGGAATTC
TAGGTGTGATCTTTTTCTACATTATTAATTCTTGCATCTTTACATCAAATCATGCATCTT
ATTATCGTCCTACCACATCAACACCATTGAGGGAATGCAGGATAATGATCATCTTACTCA
TCCAACATACTACTGCAGCAATGATTTTATTTTATTTTTGATAAATAACCAAACTTTATT
GAGAAAGCATCAAGATGATGCAAAGAATACAAAAGCGGCCTCAAAAGCCCGACCAAACTA
ACAAATCAAATCCTCCACAAAATCTACAAAAGCCAACACATCCGGATCTACTAAACCTGT
CACCCAACTATACAAAACTATAAGAAGCCGCCTCTCTAACCAAGGAATGGAGTGAGCCAC
CCCTTGAAACACCCGCCTATTACGCTCCAACCAAATCAACCACATTAAATAGTGCGAAGC
TAGGTTACACGGACTCGGGTACGAGTATCGGGTGCGGGTGCGTATCTAGGGGTCAGACAC
TTCAAAATTAAAAATTAAGGATACGTGGATATGTATCCAAATTTGGATA
>TeaL_52405
CAATCTCGTTTCCAAGAAATGGCGTTCTTTGATTCAATCAGGTTCTGTGAAAAGCGTTGT
TCCAAAACACAAGGTTCTCGTTTGTGGAATGTTTTCTTCTCTTTACTCCATCGATGAAGA
TTGTTGCGTGAAACGCGTTCCTAAACCAAACCAAAAAAACCCATCTCATGGTGATTTTGA
AATCTTCGGTTCGTGTAATGGGTTGATTCTTATTGGGGTTCACGATGATTTGTTCTTATG
GAATCCGCTCACCAGGTGTTCGAAGAAAGTCCTGGGATACGAGGACTTGCATGATGAGGA
CCACTATATTGTTTCTGGGCTTTGCTTTGATTCCTTGAGTAATGAGTACAAGGCTGTAAT
GGCCCTTTCTCATCTGACTCCTAGTTGTGGTGGTGAACTTGCTGTGGTTGGTAATTTCCG
AAGCAAAACTTGGACCGAAGTTCACTTCCCATACCGTTTCTCCAGTGTGAATTCAGGGCC
CGTGCTGAATGAAAATCTACATTGGTTTGCTTCTAAGAAAAGTTCGGATCACTTCCTCGC
ACCCCATGAAATCGTTTACTTCAATCCGCGAATGAACAAATTCAAGAAGTTACCAATGCC
ACAGCCTAAGATTGGAGATGGAGATATTCTATTTGGTTTGGGAGTTTTGGAAGGATGCCT
TTGTATGGTTCGTTGCTGTGATGAGCATTCAAGCCATCATGTGGGTATTGTTGAGGTATT
GGCAATGAAAGAATATGGTAAGCAAGAATCTTGGATTACTATGTTCATCTTATCAAATAT
TCCCAATATAAATATTTATGATGAGCTAGTGCCATTGTGTTTTGCAAAGAATGGTGAAGT
TCTAATGAAAGTTGCCATGGATCATATACGAGCTTACAATCCTATTGACAACTCTCAAAG
GAAAGTTAGAATTCCAAACAAACGTAACTATTTGAATGCAATTGTATATGAGGAAAGTTT
AGTTACACCTCCTGACAACAATTGGGAGGAGGAAGAGTTGAGGGGAGACGCAACATATGT
CGAAACATGGCTTTCAGGCTCTTGGCGAAAAATTAAAAAGGTAAGAGATCATTGGGAATA
TGGTGAGTTGCGCTTCATAATAAAGGAAGAACGTACAGAGTCAGATTCGGAAGAGCTATC
CATGTGAAGAGGTGACATACGATTAATAGAACTTTTAAATAATAATAATAATAATAATAA
TAAAAAAAAAAAAATTGATTA
>TeaL_52406
AAAGCCATTTCGTTAGTCAAATTATCTTTATATAATAAATATATTTAAAGATATAATTAT
TCAACGTATCCCCGTACCCACATCCGAATTTGGATCCATATCCATGAATCCTCAATTTTT
AGTTTGAAAGTGCCCGACTCTTAGATATGCACCCGCACCCAATACCCACACCCGAGTCTG
TGTAATGTAGAATGCCATTATTATAAATAAATTCATCACAATGCCAGTATTATAAATAAA
TTCATCTTCAATGGTGTTTTGTTTTGAAATCAAAGATTCACAACGTGTCATATCATTATG
TATGAATTTTTTATTTGTATAGAAACTCTAAAAAAAGAGGTATTTAACTATCAAGGGTCA
TGATCCAGTGGTCCTCGGTCTGACCTATAGGCTTCCCTCTGCTGGGCTCTTGATGCAGTG
CTACTCCAACTATGGTTGGGCCAGTAGAATGATATGGGACTACTTGCGGAAGGGCATGTT
CCCCACCTCTCCCTAGCCTTTCTGTCTATTTGGTGGTTATTGATGTGCCCATATCATAAC
AACCTATCGTATTAAGAACAACAACCAACTAATTCAACTTCAATAATGCATTGAACTACT
AAGTATTAACAAATAATATAATAGTTTTTCTTTATTTTGATACATATAACCCATTATTTT
ATCAGAGAAATGAAAAATGTAACTTAATATTGATGCATTGTCTTTCAAAAGTAGGATTGC
AGCAAGCTCATTAGATTCCAAGTTGATGAAAACTGAAATCTAAATCTAGATTGAAATTCA
AAACTTCTTAATATAGGACACAAAAACTTATAACAAGAAGACCACAAACGATTAGACTGA
AGGCATTTTCCACATGAACAAATTTTAAATAAGATGTCAAGGGAACAAGGGCAGGCATTA
TTTTTTCATAACAGGGTAAAGATTTCAATTTATACTAAAAATATGAATATCTCCAATGGT
GACCATACTTACATAAGATGAATGGAAGATGGACCAGTAAAGGCAGCAACTTTCTGAGCA
TGCTGAGCTTCGCACCTGTACAGTCCCTTCATTTCTTTTTTCACCCGACGAGCCTCACGC
CTTTCTTCTTT
>TeaL_52407
ACAATGGAGACATACGTAATTCACTGGACCCTGCAACAGTGAATGTATAGAATGTTATTA
CCAATTGTGTCTTCAGAATTCTGGGCTTATATAGATGCTCATTGTCTTGCTCACATTAGC
ACAAACAGAACAGTATTAGGCAAAGCCATATAAGGATCTTAAATAATTAAACATTATTTA
TAGAATGAACAATGCATGCCACCATTTGATTTAGTATAGATGCCAAATGAGGAGAAGATT
GGGAGAATTAAAAACAAATAACTACATAAGAGTCAACCACTATTAGCCACAAAGTGGAAT
TTGGTCAACCTATAATCCAGTATTGCCTCACCCCAAACTGTATTTTTAATCTCCAGATAA
CATACCAAACAGCCTAAGTTGATTATCTTGTTTCTACATTCTTACTTGGGCTGCTTTTTA
ACTTGAGATTGCATAGGGCTTGTTTGGTTTGTTTTTGGGAGAGTTGTTTTTGAAAAAAAT
TTTGGGGAGAGAGTTTAGAAATTTTTTTGGTTTGTTTGGTTGTATATTTTGGGAGAGTTG
TTTTTTTGGGAGTTTGGGATGATTTGATATTTTGGGAGAATTTGAGTAGATGTGTGTGAG
AGAAAAAGTGATTG
>TeaL_52408
ATCTAGATCAACAAAGTGAATCCGAAATGTGCTAAATTGGATCTACAATCCATTGAGTAG
AGGGAAGCCACAAATTCTTAGGCTTTATTTGTTTTCTGTTGTAGGAGTTCGGACTGAACT
TCTAGTGAGAATAGTAAAAATAATATCATATTTATTTCGCAAAGTGAACTCCGGATTCGT
AGTCCGGAGCGGATTACTAAAGGCCTTGGTGAGTGGATTATGAATATGGGTTGGGAGATG
GTATTAAAAAATAGTCCGTTTGACTTAGGGCGTCACTGGTCGTTTGGGACGACATTTGGC
CGGTATCTGGCCAAGTGCAATTTTATTTTTTAATTAATTTTTTTACATGTTAGGCCGCAC
ACTTTAAACATTAATGTTTAATATTTTTATATTTTTTGTTAAGAAAAAATCATAGTTTTA
TTTATTTTATATAAAATAATTTAACAATCCCCACACTAATAAGTATCATCAAAAGAAATA
TAATTTTACTTAATTCCCTCACTAACAATTCCTTCACTATTAATTCTATCTAATTTTTCT
TTGAAAACAAACGGGGCTTTGTTGTCAATATTTTATTATCTTACTACTTATGGTAAATTC
AATAGTTTAATAGCTAATTTTTTGGATAAATTATAGACACCTTCTTCAGATTCGTGACTA
TTACACTAGTCTTCCCTCTTTTTTTAAAAAAAATTACACTGACCTCCCCTTGTGATTAAT
GGCGTTGATAGAATGGTTAGTTTAGTAACTTTAATATTTGAGATATTTTTGTTGATAATC
ATTAAATGCACAATTTTTGTTGGGGGGAGAAGACTAGCCTAATTGTTAAAAATTTTAAAA
GAAATGAGTATAATTTACCCTAATTTTTTTGATCATAGTTATGATGGTCGTTAACTTTAC
ACATATAGAGATTGTTTAAAATGTACTAAAAAAATGAATTTATTTATATTTTTATCTTTT
TTAAATTACATTACTTCTTTAATTTTTTATACATTTTTTTTTATATAAAATATCAATAAA
TATATTTATTTAAATCATTCTAAACAATTCCTTAGTTGTCGGTGAGGTTCAACTTTCCTC
CCTATTTATGGATAGCTTTTGAACTCTCACCTTTCACTTTCTTTGTCAAGTAGATGCAAA
AATCCTACGTGGGAAAAAGGAACTTCAATACAGTAGTTTATTATTTATTACCACATCATT
GATATAACAGTAACAATGAAAGCGGCAACAATAGTTGTATCACAGTTAATTTGGAAAGTC
TATAAACAAAAATAAAAACAAAACATAAATATATCTACAATTTTAATTTGGCGGTGTAAC
TTTAATCTTTTTGTCATGGATCCACTCCATAAATAAATCTCAACCTTATATTTTATATTG
AAAAATCTAGAAATTCCCTAGATATTGATTTGTGATTATGTAACAATTTTAAGCAGTATA
TAACAATCCCAATCAAACAATCAAGACAAATCAACACAACGATTTTAACGTGAAAAAACC
ACAATTGGACACCTCCAACTGTGATTAAAAAACCACGGGCAACAGCCACAAAACAA
>TeaL_52409
TCATGTCATGTCATGTCATGTCATATGTCTGTATCCGTGCTTTCTAGGATGTTGGGCTTG
ATTACACTTTGCAAAGACTTTGGATAGGACAATATTTAAATCTACCATCCATATTTTCAT
CAATTGTGCTAATTAAAAATTTATTTGATTTTCTTTTAGAGCACGAAGGCTCATCTATAT
TTATAGCATACAGTAATCCTGCTAACTTCTTGCAAATATGCAACTTCAAGACGCGAGGGA
AGTATATTCTACTAGAAAGTTTGAAAATCACCTACCTTGCTGCTATATAACAATGTGAGG
GAAAGAGGGAGACTCAAAGACTAATTTTTGCCAGCTGCTAGTCTATAATATTTTGGGTAT
GGCTATCATAGTCTCTTAGTTGAGGCAATGTTGCCATAACCAAACCACACCAAGGCTTGT
GTCCCAATCAAGTGGGATCAGCTACATGAATTAATTTTCGCCATTTAG
>TeaL_52410
AATAAAGTATGTGTATGAGGGAAGGGGCAAAACAGGGGGTCTCCAAGGTCAAAAGGTACT
TTGGAAATCCTGCTTTCCTCTGAAATGATCTCTACCTTCTGGTTGGATTTTCACAAATAT
ATGGAACTCATGTTTGTAAAAGCTCGAGCTGTCAAGTCTGAGAATGTAGGTTCGAGTCTG
TGAACAACCACTTCGTGCAAATAATGCCATAATTAGTAAATTAAGGAGTTTGACTTATTG
GACATAAATTGACCCATGTGACCCGTGGAGCAAAACCCCAACTTGGGTGCTGCTAATTAC
ACCCCCAAAATTTCTTTTCACTCCCACCTTCATCTCACACATATTGGGAATTGTGCTCTC
ACACTGTGGGTGTGGAGATAAATTCAAGATGTAAATAGAATCACCTCAACGCATGCTCAA
CAATTCTAAAAATAACCAAAATACTACTGAAACCTAATAAAATAAAATATGAAGAAACCT
GTCTGGCAGCTACTAACTTATAAAAATTACAAATTTACTACTTTACCCTAAACATGATTA
TAGTGTTAATGGCATGCTCCAAGAAAAATTCCAGATTTGATCCCTTTTTGCTTTCCATGT
GTTGCATCAGTCAAGGTACTTGGCTTTCTTGAAGTCAAC
>TeaL_52411
TTTGATTCAACTAGGAAAGTTGGAAATTTGGAATTTCTCAAACCTAAATGCTACAACATT
TTCTATATTTTTTGGTGTTTGGTCTTCATTTTATTTTATTTCCAAATATTTCATAGTGTT
TCTTCTACTTGGGAAGATAATTATTAAAGTGAAAAGATGGGAAATTCTAACAGAAAGTTT
AGACCTGATCATAGTTTGCTAAGAGAATGCTTAGATAGCTGAGTTTAACTTTGTTTTGTT
ACTTTTTAATCATAATGTTGTTTTTACGTCCAAGAAAAAATGGTATTTGTTTAACATGCG
GTGGAACACTAAGACGTGTATCGTGGTAATGTCGTGTCATGTGATACACATTTCATTTGA
ATTTTGTTGGATGTAGGAAGCGTTGGTGTTAAGATTATGTTAATAAACAGAATTATCTCC
TAAATTTTGGTTTTAATTTATTTTCTTCCAATTTAGTCATTAAATAATTTTGCTTAATGT
TATTGGGATGTGTCTTTCTGATGGTATTAATCTGACACAATATCCTCACAAGTGATATTT
TGCAGCAACGATGA
>TeaL_52412
TTTTTTTTTTTTTTTTTTCCTATTGAGTATTGGCTACAATGTTTTGAAAAAGATAAGCTA
AGAAAAGAGAAGTGTAATGGTGAAAATACACTAATGGAGGAAGTAGAGAAGGGTAATCCA
ATTGAAGTTAAATAAGACAAGGAGACCTCTTCTATTTGTAGCTCAATCGCTTGATGGTTG
AACTCGATTTAACCATAGCCATCGGATTATGCTGCAAATGATTGGACATGCCCTTTTGTG
TCAACTTAGTTAGGATGTTTGGTATTTCTATGATACTTATAGCATTTTCAAGCTTTTCTT
TCTTTATTGATTAATCATATAAGGTTTTACCTTGATTGCCATCAATAAAGTTTATTTTGC
TGATAAATAAAATAAGATGAGAAGACCAAATGGAAAGACATAAGGAATATATTAATGATG
GGAGTTTTTTTAGTAAATCTCATTCTTACAGACTTATATTCTGTCTAACCCATATTCTTT
TTGAGTATTCCATTAAGTTTTATTTAGTATAATATGTCCAAATCATCCTTCCAACTTTCT
GCGCTTGTTTCTATTTTGAAATTAATACACAATAAAAAATAATTATAATTTTCTTATATC
ATAGAGAAAATCTCTCATCATTCTAGGAAAAAATTCCTCATTCCAGGAAAAAAATCTCTT
TCTTATTCTATGGAGAAAATATTTCCCTCATTTTAGGGAAAAAAATATCTTCTTTATTCC
AAAGAGAAAATTTCTCACACTTTCAAAATCCTAAATTGTCTACCTTCTGAAAATCCCTCA
CTAAATGTTAATTTGAACTTTCATATTACAAATGAATGCCAATAAATAACATCTGCTCAT
GGAACCATATAACACTCAATGTTACATGAGTATGTGAATATTAATATTGGGTGCGACTAT
CTATTTGTATTATAGAATTAATGTGAACATTCAGGTCTCTATGTACACATTATGTTTGTG
ATCAAAATAACTCATTGTTGTTTGCACAAATATGACTACTAATATATAATTAACCTTCGA
AAAAATAAAACAAATACCAAAATACAATGTTAATATTCACAATAAACAACAAACATACCA
CCAACCTTCAAAAAAACAAAACTCAAACCAAAATACAATGAGAATATTCACAGTTTAAAA
TTAACATAACATACAACTAGCCTTAAAAAA
>TeaL_52413
CATGGCCAGATGTAGTGTATATATATATATATATGTATGTATTGAAAGTGGAATGCTTTT
GGTGATATGGTCTCCCTATTCAGATCAATACAATTATATTTTGTGTGCTAGTAATGGATG
GTGATTGGAATTGAATAGATGTTTTTGTGAATGGATGGTGCTTGGAATGGAATATATGTT
TTTGTGAATGAAATGGATGTGGTTTTTGTGAATGGAATGGAATGGAATGGATGCTTTTGT
TAATGATTTTGTTGTTTGTGTGCCTATATGAATTAACCCAGGTTTTTGTTAATGGTTTTG
TTGCTTGTGTTGTCGTGGTGAATAGAGATACATATCCAAATCAAACCATTAATAAAATTA
CGAACCATCTCAAAAAAAGGTTACCTTATATTTTGAAGATTTTAATTTTTATGTTTTGAT
TTATCTTCAAGCGTTAAAATGATTTAAAATTTATATTTAACTTAATTATTTTACATTAAT
CTTCTTTCATATATCTTGAGCGTATTTGATGTATTTGTTGTCTTAATAATTCAAGAAACA
GGCAAAGAAACAAACAATCACTACAAGACCGGACAACTGCCCAAAGCAGGAGGGCAACCG
GCTTGGCCGGTCAACCAAATGACTGGGTAGTCGGACCATCCGATCGACCACCGGTATGAT
TTTGGCTCATTTTTACAAGAACAGAGAGGTGTAAATTGACCACTTTGCCCTTGAATCATG
TATGTGTACATGGCATGTGACTATTTTTTGATATAAAAGGTAATTCCCATTACCAACTGG
TCTTTTGTAAGACAACTCCATAATGTGGAGAGTTAATGTGCCTAGTTTGAAATTTCAAGG
ATCAAATTGAAACACCCGTGAAAGTATAGAGACTATTTGTGTAATTTATCCTTAAATTTA
CAGAAATCTGGATAAAGAGAAGAAAAAAGAACATAAACTTTGCCACAGGTATTTTTATTA
TTTCTTTATATGGATAATCACAACCACACAAGTTTTTTTAGTTTGGCAGAGTTGACCATA
ATAAAGGATAGATTGTTTTATCAAAAATTGTTGGTTAAAATTGGGGAGGGAGAAAAATGT
TCAGTTATTTTTGAAGTACACTATAGTAATATCAATTGGGAGAATCACATTTCAGTAGAT
GTCAAAAAAAAATTACAAAAAAATGATAAACTATATAAATATTAATAATTAAAATCATAA
ACTCCTTCACCAATGTGTAATAATTTTTCAAAACGCCAGTGAATGATAATATTCCCTTAT
CAATT
>TeaL_52414
TGTTTAACATCCATTGAAGTCTTATTAGAAGCCAATACCTCCATAACTTTCATGAATGCC
TATAGATCAATGGACTCAAAAATTGCAGGTGGATCTGGATCTTTAACTTTACAGAATTCT
CATAGCCCAAATCAAACGTATAATATTTGTTTGCATTTTAACAATTTATAACCCCATCAA
ATCAAACCTAACTAATCAAATCTAACAATTTCCCAATGCCCACAACTACGCAAAATCACT
TAAACTGAGGAATTTCATTGAATCCATGTATTGGTATGGCAATTCCCCCAACTGAATTTT
CTCGATCCCTCGGGCGCCATTTCCAGCGCTGCCCATCATGTTTTGGTAATCCGAGTTTGA
GTTGTATGAATTGTCATTTAATAGTTGAGAAAGTGAGCCCAAGCAGTCTAATTCCCATAG
ATGAGAAAGTGAACTAGTCCTTGGAAATTTTAGCATTGGAGAGTCACTAACATCATTTGT
AGTCACTATTTGAGCACCCAGTTCTTCAACCCCTTGCTCCAAAACTCTTCCCATATTTTT
CTTTTTGTAGATCCTGCATAGCACCCAATCATCCAACCTCATGGACCCATTTTGCTTGTT
ATTGGTTGGTCTTCTTGAATCATTTAATCTATATTCATGCATGATCCAATCTGTCTTGAC
ACCCTTCGGTGGCTTACCCTTGTAGAACACAAGGGCTTTTTTCACACCAACATATTTAGA
TCCACTGTAAATTGCCTTGTCTGTCCCTGTGGCCTTCCAATAACCCGACACAGCGGCTCG
GTTGGGCCGCACCCCGTTCGGGTACTTCCGGTCACGCGGAGTAAAAAAATACCATTCATT
TTCTCCAAATTCTGCCTTCTCGGGCAATTCCCAAGGATCGAATTTGTAGATATCAACTTC
AGGGATGATTGAAATAGGGCATGGCTTTGATGTGGCCTGGTTTTTGAGATAGAACATGAT
TAGTTCCTCATCAGTTGGGTGAAACCTAAAACCAGGAGGGAGGTTTGAGTTGTTCTTTCC
TACCATTTTTTTTGTTTGAATTAATACCAAACAAATCACAAGCGAGAGAAGGGTAACAAT
ATATATTGGTTCCTCCAATTAGTCTACCAAATGAAAAGATAGTATGGGTTCTAAGAAAAA
TTGAGAGTAGTTTTCTTATCTTGTCCTAGATGATAAGGGGAGGCTT
>TeaL_52415
TATCGCCATCTGTTCAGACTAAGGTGAGAATAATTGGATCTCTGTATATGCTGTCATTAC
TTAATATAGTTAATGTAGCTATATCTTATCTTATGTGCACAATGAAGCATGGTCTTCTCA
ATTGATTCTATGAATATATATTGCTAATTTGTTATGTCATTCAAATTATGAGAATGTGAC
TGTAATGAGATCAGCATACTGTATTATGGACACCTATGTTAGATGAACACTTAAACTACA
TGAGTATGGGAATTTTTGTTAAAAAATTTGTGTATGGGTATGGGTTATGTGCTGAGATGT
GTTAGAAGACAGTTCCCCAACAAGAGTATCCAACAGAGAAATAAAAAGAGCACTTACCTG
GTTCATTTGAATTTTCATATAATACTTTCTAGATATATTTCCAGAATCTGTGTTACATAT
ATATTTCTCATTAATTTTTTTTTTAATTTTTTATAAAAAATGTCAGAAGGAAATTATAAA
AAGTACCAATGTTCAACGAGAAAGTTTTTGATTGGAGGCTAAGGAAATGTCCTGGTGATA
TTTCAATGTAAACCCATGTTCTTAGATTTGGTATTCATCTAATCTAACTCTAAGATGCAT
ACCCAACTTGAAGAATATATATACTCCAGTTAATATCAGAATCATCTCAGGGGACATCAT
GGGCCTTTTTGCTTACCATTACACCCTCATCAAGTCAAAAACATTAATTGCCAGCTTTCT
AGCTTTCCTTACTGAACCTTGTTTGATACTAAGAACCAGTAATGCTTTTTCTTCAACATC
TGATAACAGCCTGCCATTATTATGAGAAAGAGACTCCTTTTTGTTCTATTTTCTCTTTAA
CCACGGAGGCTG
>TeaL_52416
TAATGACAGCATGAGTGCTGATCTACTATTGTCTTTTTGGTAAGGTTAAATATACATGGT
ATGGAAAAAATGGCAGATAAGGAATCAGCCTCCGTGGGTAAAGAGAAAAGAGAACAAAAA
GGAGTCTCTTTCTCATAATAATGGCAGGCTGTTATCAGATGTTGAAGAAAAAGCATTACC
GGTTCTTAGTATCAAACAAGGTTCAGTAAGGAAAGCTAGAAAGCCGGCAATTAATGTTTT
TGACTTGATGAGGGTGTAATGGTAAGCAAAGAGGCCCATGATGTCCCCTGAGATGATTCT
GATATTAACTGAGCGGATATATATTCTTCAAGTT
>TeaL_52417
TGCAAACTTTGAGTAAAAATAACACTTGGAGTTGGAGTCTCTTCCTAATGGAAAAAAACT
AGTCGGATGTAAGTGGGTGTTCACCATTAAGCACAATGCAGATGGGACGATTGAACGGTA
CAAAGCAAGACTAGTGGCCAAAGGATTTACCCAGACATATAGAATAGACTATCAAGAAAC
TTTTGCCCCTGTAGCGAAGATGAATTCCATTCGAGCTATTCTTTTGTGTGCTGCTAATTT
GGGATGGCCTTTACAGCAACTAGATGTGAAGAATGCCTTTCTTCATGGGGAGTTGGAGGA
GTAGGTATATATGGATGTGTTAGAATAATATATTATTATTTTGTAATTATTCTATGCCTT
AGAGCTTCCTTGTAATTATTGATCTTCATTAATATAAATAGGGGAT
>TeaL_52418
ATAGAAATGTGTTGCTACCTAATTAATGGAGAAATGTGAGAGAAGGCTTGCAACAAGGGA
CAATATTTATCCAAAGGGGGCAAGTTGGTTTATTTTAATTGAGAAAGTCTTTCTAGATTA
TCCACTTTTTTTTTTTTTATTAATGAAATANNNNNNNNNNNNNNNNNNNNNNNNNNNNNN
NNNNNNNNNNNNNNNNNNNNNNNNNCAAAAATGGTAGTACCCGTTTTGAAATTCACATTC
TAAAACATGGTACACTTTCGTTCCAAAACAGATAATTTAGCGATGCCAACAATTTTCCAT
TATATTTTCTTAAAACTTTCCTATATGAGGAAAACAAAATAAAATATAATGAATGAAACT
TTAGAGAGAATGGAGTTT
>TeaL_52419
GATCAAGTAGTTATTAATATCCAATTAACATAATTTTTTACATAAATAATGTGCTTGACG
AATTTTACAAATTTCACGATTTAAATTATGGACACATGTCCGAATTGGAGCCCACCGATA
CTAAACTCTCCTCTCCAGAACCGTTATACATTTCATCATAGTTGACCTAATGGATACAAT
GAGGCTTCTAGAATCACTTGATTTGTCCATATCTATCTATATTATATATTGAGGGAAATG
AGCTTTTTAATGGGAAGAGATGTAACCAAGTTCGTAAACAAAACTTCTTGATTTTTATAG
TTTAAAATGTAAAGAAAAAATTCCATTGGTTAGTTAATTAAACTTAAAAAAAATGAAATG
CCTTAATTATTTATGATTTCGAATTTCAAAATTTAAACCAATATCCTAAG
>TeaL_52420
TATGATTCATGATTCATTTCTCAATTTAAATACGATGCTATACTCTTACCTAATAATTGA
TGTCCCTGATTTTACTTCTTGAATCTTGTAATTTCGTTTGGACAAATGCACTGGTTTACT
TAATCCATCATTGCTAATCATTACTCTTACAGCATTAGTGTACTCAGCAATGATGGTCAT
ATAAAAATACACACGCACATTCAAGCTAGCATTAGAAGTCCTCATCACTCCTCCAAAGTT
AGGCCCTTTTAGCTTGGGGTGTTTTAACTTCTTTGGCCCTTCTTGTGGATGTGTGTGCAT
TTTGATGACAAGAATATTCAGGTAGGTCTTGCATTGAACACAAAGTCTATATCTGCAAGA
CCAGTGTTCGTGCAATTGCAGGGATATTTGATGAATTGATAACCTTTTAAACAAGTGTCT
GATAAGTAACATTATAAATTCTTTAGATAATCTATTTCAG
>TeaL_52421
ACTTTCAAGATGTAAAAAATCAAGGAAGTTACTAGAGCAAAGTTTAAGCCAGATTGAAAA
GGATGTTCCAGTAATGTTGGCTGTTGAGGTTAGTCAAATTACATGTCCTTTCGAGATATT
CTTTATATTTTCCTTGGCCAAGGGGTGGTAGTAGGTTCATGTAAATTGATAAGAAAAAAA
TAGTAATTGCGACTACTGCCTGAATAATAAGATCTATTCGTTAGTTTGTTTTGACCCAAT
GAAGTTCTCTGCCAGTATGGGTTATTAATTGAGCATGTTCTAAGTAGTATAGGCACGAAA
AGTGCGACACTACAATTTTAAATGCAGGACACGTTAAAAATTTATATGTTTGACAAATAT
CCGAATAAATTATTCAAAGGTAATGAAAAAAAAAGCCACATAACACTAATTAAAATTAAA
AAGTCATATATTACATAAGTTAAACATCAAGATATGATTTATGTAACAATTACATTCTAA
AT
>TeaL_52422
ATCTTGACTAATAGAAGTACCTGTCACGATGAAAAGCAAAAACCCATTGAATGTCTTGAT
AAATCACTGACGAACAATATGTTACCTAGCAATCATTAAATACAGCAGCATCACTAGCAT
ACTCAATTTTTTTGCATCATATTCACAAAATCATGTATGCATTTGGTACGTCACCTCACA
GGTCATTTTTAGGTAGCCATAAGGGACACAAACACTTATGTTACTATGCTTACTACAAAT
ACTCATAGGAACTGTGCAAAAGAAAGACACAACATATGAAAGCGCAGCACAATTATAGAT
GCTAAAACCCTTTTTAATATTTGTAATAGAATTAAACATATATATTTGTTCATTGCATAA
TCACCTTCTATCATACAAAGGAATGTATGTGCTCATAAAAAAATTTAAATGAACTTGAAG
CCTGCATTATGGAAAAGCATGCAAGGTCAACTGAAGCACTCGCAATGAGGGTATATACAA
TGAAACTTAAATCCACAAATAGGAGTGGCAAGGGTAGAAATATCGTGTAAAATCTGGGCA
GTTGGCTGCGTCCTGATTTAATACGAAGACATATGAGCTTGATTCAATTGTCAAATTTAG
TTATTTCATTACCACCAGAAATTAGGTAAATTTACTTCGCAATTTCTTATTTCAAATCTA
TGTCTACTATAAAGTAACATATCTGCAAAGCTTTAGCAAAAGCACTAAGGACTAATCACA
AATACACATATATAGGCATATATGCTTTCTTACATATCTGCTTCCTATATAGAAGTGGCA
GACGCAAAAAAAATTTCCTCCTATCTCCCTGCTTTAATCTCAACTTCCAATTTCTTTACT
TGAATGAAGCACATACCAAAGGCGAGGCATGGTGTCCAAGCAGGGGCGGGCGGCACAAGA
GTCTTTTTAGGGGCCTAAGGTGAATTGTTAAAATAAGGCCTTTTTATATTTAAATATTAG
TGGTCAGAACTACTGTAGCTCACTTAGCAGGTCATGGGTTGGATTGGCCCCTCCTTTTTC
ATTGTAACAAATATATATATATATATATATAATTACATAATATTTTCTACATAAAATTCA
ATTTTCTTGTTTTTAATTATTTTACTTCTTTTAATGTCACATCTTCACAAATGCAAAGAT
AAAAGATTTTAAGAAAAGAGTCT
>TeaL_52423
ATTTGGAAAATCTGTCAAAGGCTGAAAACATATAATCACAATTTCAACGTGAGATTCTTT
AGCGGAATTCTCCATACTTAACTTTAATGTAACAGACATACAATTGTGCAATCAAATCCA
ACAATTGAACCAGCAAACACATGGTTCAAGTAGTTAGCAAGTAAATTATAGATACATCAA
ACAAATGAGTGGACTTCGCATGAAAACTCAAATGTAGAGAAACACCTGCATTTTTATCTC
TAAAATTTAAGTGAAAAATCAAACAGACTTCCACTGCAGATAGGTATGGGTTTATTTACG
TTTTCCAATTTTGAAAGAAAAACAACACGCTCATACAGAGGAGTCAAGTTGTATCTTGTC
AGCTTCCCTGACTCTATGACAAAAACAATGCAGGTACAGTAAAATCTATTAAATTCCTTC
ACACTTATATTTGCAAGGGCTTTTCAGCTAAAACACGGTGTCATGTCTATGTTAGTAATC
ATGTTTGATTTGGGACCTAGTGAAGGAAGAAGAAAAATGAGATCAAAGATGTCACTAATT
TGTCAGGAAAAAAAAAAATGATCATCAATTATCTTGACACACACCTTTGTGTTTATGACA
AACCCAAAGAAAGCTTAGATTTCTTGGAAGGTAAAAGAATGCTTAAATGATTCGTAGCAT
GGCATGACCGGCAGTTATATTTCCAATAATTTTCATAAGTATTCCAATGATTTTCTGGTA
AAAGTATAGCTAATGAAAAATACCAGCATCAGATTTTAACACATTC
>TeaL_52424
CGGAAGTAAAGAAACGAGTTGCCTCATCATATCCTTATGGAAAGTGGGTGAATGAAAACT
TGCGATCCTTGAAGCCTGTGAACTTCCTCTCTGTGACAATTTTGGAGAACGAAGCAATAT
TAAGACGCCAACAGTAAGCATTTTAATTTCTTTACGTGTTTCAAACAGCTTCAAACACCC
TCTTTTTTCCATATTTAGATCTATAAGTATTTCTGGAACTCCATTCTAAATATTTGGCTC
TTGCATAATTGGTCTAAATCAGTCAAGTAATTTTTCTAAGCTGTTAAAGTTCTGTCAGAG
AGTAGAATCTTTGAACTTTGTCTGACATACCTGTTTTACATGAAAAAAGGGAAACCAGAG
AAAGAAGATGGACACAATACTTCTCAAGTTGATTAGTTAAGTAAACTAAAGTTGGCTAGA
ATACAAGCTTGCGAATTGTTTGTATTGCTATTATTTTGAATGTAATATAAAGGGGTCATT
GCTATTATTTGGTTTTCAATTTTAAAGAATTTGCATGTTATTCCGGTATCGGTGGCGTGA
CGGATGGAGAAACTTCAAAGGAATTTTCCGTGGGATAGTGGGGGGGATGATTTTTGATAC
CATTTGGTGGATTGGGGGCAGATCTGTCAACACTGGGGGGTTGGGGGTTCTGAGTTT
>TeaL_52425
TACTGACGTTTTACGGTGTGATCTGCAAGAATATAATGTTCCATTCACCAAAAAAATTTA
GTTATAAAACGATTAATCTAAAGCAAATGTAGTTCGTTCCAATAGAGAAATAGTATCCTG
GATCTATAACTAGTGACTACACAGTCAAATCAGTTCCAATTTCATCAACAGTTTAGATCA
AATTGTTGTTTCAATTTCGCTCCAAACTCTGACAAAGTTCTTTGCGCTTTTGTAATTTAA
CTATACATGCGTGTATATGTGTAATACATGTATCGAAATATCACACAACGCAACATTTTT
TAAACGAATACAGAAAAGGAGAAGGAACTGACACTGCTTGCATCAGGATCGAGACA
>TeaL_52426
GTACCCGTATCGTACCCGTACCCATGCTTCACAGATAATCAGGTTATTTGAAACAATGTT
AGCTTTGTTCAACTTTAAGAAAATCTATCTTCTTGTTCTGCATTGTGTCCTTTCTGACAC
TACACCCATTATCATTTCCTTCTCATATTTTGCTAGATAACCAAATGTTCCATTTGCAAC
CACATGCACAGTTGGTATACTAAAATGTGCAAGGCCAAGATCACAACATATAAATTTTCT
CCTTTTTGCTGTCTCTTTAGCTATTGGACAGAAAGGATTGCAGATCTAATAAAAGAGAAC
TGCTCCAATGACAAAGTTCACAATTCACGTGATTTTAGTTTAGCACTTTTACCGTCAGAT
CTCCCTAGAGCATGTTTCATATTGTACATAATAAGGTTTAACATTACAATAGTAGTCGAT
TTTAATTATTTTTTCACAATTCTAACCCAAAATAAAATAAAAGGTTAAAGAAAGACTCAT
AACAAATAACACAGGCATAATATGCAAGTATATCAAAGTTGCAACTTAAAGTACAAAAAT
GGTGGTGAATACCAAAATATGAGAGACATGTCTGAGAACAGTATCTATATTTTGAAACAG
>TeaL_52427
CCTCATTCGAGCATCATAGAGTCGATCTAATTGTACGCAGAAACGAACGTGCTTCCTGCG
ATAATTTGACAGCTTTGAGAGAGCGCTGACACCAACCTGCGCGTCTCCACTTACACCTCG
CACATTCCGACCCGCAAACTTGCCTACCTTTACCTTCCTACATACGGTAGAACAACGCTC
AGCAAACCGCAACCATGGATACCGAGAAGTTGAAGCGCATGCAGCAGTCGGTCAGAATTG
GTGGTAAGGGTACACCAAGAAGAAAGACCAAGAAGGTACACAAGTCATCCGGTACCGACG
ACAAGAAGCTACAAGCTGCGCTCAAGAAGATGAATGTACAACCAATCCAGGGAATTGAGG
AAGTCAACATGTTCAAGGAAGACGGCAATGTGATACACTTCTCTGCACCAAAGGTTCACG
CCGCTCCTCCATCAAACACCTTCGCAATCTACGGCAACGGTGAAGACAAGGAATTGACCG
AGCTTGTCCCAGGCATCTTGAATCAAC
>TeaL_52428
CAGTCATCCCAGTACCTCCCTACCAGTGATCGCCCTCCTACAACCTCCGACTACCACAAC
CCCCATTCCTCTTCCCTCCTCTTTTTTTTCTTCTTCTTCTTCTTCTTCTTCTTCTGTTTC
TTTTCTTATTCTTCTAGATTTAGATTCTCTCTTTCTCCCTCTGAAATCTAGGTTTTCTCA
TTTTCTTCTTCATATTTTTTGTCTTCTTCTAGATCTGCTCTCTCTCTCTCTCTCTCTCTT
ACAGGCGATGGAAGTGGGCGAAAAGGCTGAGTAGTGATGGCGATAGTAAGATGAATTGCC
AGTAGGGAAGGGGGAGAAGAATAAAAGCGCAAATCAAAAGCCAAAACCCAAAAACAACAA
CAACGGCAAGGTAATCAACAAAACAACTTGTTTCTAAATTTGTTACCAAACCGTAATTCC
AATTTTGAAACTTCAAATCCAAGGATGAACCTGTCAATTCTTCATCTTCCAAAGCCCTAA
CCGATGAGCCGAAGATCAACGAACTCAATCTCCCCAAGCAAGAAGTCATTCGCCACCTCC
GATTGCTCAAACAATCGGTTACGTTGTTTGGGTTAGATGATAAGGCGAGACTCGATTGAT
TGAAGTACGTGTTGAAGGGTAGGTTGTTTGAGGTTGATGATAGTGATATGACTGAAAATG
ATGAAAAGATGTGGTTGGCGGTGGGAAATGGAGTTGATGGTGGAGAAGAAGGGCTAAAGG
TTAGTAGTCGGAGGTGGCAAAGTCGCCGAGATGGAAGAAGGAGTCGCCGGCGGCAT
>TeaL_52429
GGGTTAGATGATAAGGCGAGACTCGATTGATTGAAGTACGTGTTGAAGTGTAGGTTGTTT
GAGGTTGATGATAGTGATATGACTGAAAATGATGAAAAGATGGGGTTGGCGGTGGGAAAT
GGAGTTGATGGTGGAGGAGAAGGGCTAAAGGTTAGTAGTCGGAGGTGGCAAAGTCGCCGA
GATGGAAGAAGGAGTCACCGGCGGCATTAACAGTCGTGGTCATCGATGGAGATTATGAGA
AAAATGTTGGTGGGCTAGAAATTAGGGTTTTGAGGAATTTTTTGATAATTTTGAATGAAG
ATAAAATTATAATATAAAAAAGGGTATTTTTTCATAAATTTATTTTCACTTACTTATATT
CTATTTAATTTATATTATTTTTATATGTTCCAATAAGTTCTATAAGTGACATAATTATCA
AAATATACTTAATAATATTTATATTTATAGTATGAACGTTTCGTGATGTGAATGTT
>TeaL_52430
ACCGGCGGAGCGGACACCACAGGAGGTGTGGCCGGAGATGGACCTCCAACGACGGTGCCT
GGAGACCACAGGCTGTGAGCAAGCAGCGGTACAGTGGCGGAAATGGTTCTGCGGACCAGG
CCAGTCGAAACCTTGTGGACGATTGTTGTCTGGTTGTAGTTCTGATGGATGAGTTTGTGT
TTGCCCGAAAAATGGTGCCGACTGTGCCTGTATAATTGGCCTGGGAGGTTGTTGTTGGTC
CCGAGGCTGTGATCGACGAGTAGTAGACTCTGAAGCTGTCGACTGTTTGGCACTGACAGC
CTCCAACTCATTTCCATCTTCTTTCTCTGTGTTTGGTTGAAGAAGGTCAGCATGGGTGTG
CGACGGAATGTCCTAGAGGGATTTTGGGTTTGGGTTGGTTTGCTTCGGCGAGGTGGTGAA
GAAGAGTGAAGGTATGTGTAGACAATTTGAG
>TeaL_52431
GTAGAACTTGATAAAACTTATATCCTAATACCCAAGTAACCTAAATTTAAAAATAAAAAA
CCATAGAATTACTCCACCCATAAGCTTCCACACAATAACAATACCCCAGGTAATACATAT
TGCAGCTTTTGCAACTTAAAGAGACCTAGAAACCGGTGGGTTTGACCAAACCCATCCAAA
AAATAGACTCATGTCAAGTGACACCTACTACAAGACCTGTTGGGCCATTGTGAGGGCTTG
CATGTTAATTTATCTTTTTTCTCCTAATCAAAGCATATATTCTAGTGTGCCAATTCCCAT
CCTATTATTCACTACTAATAACCACAGAATCATTCACTCCTAGCCTCAGTTTTCAGAATC
GCAAGTTTCTTGACTGCACAGCCTCAATGCTGATCACCTGTAGGTTCACCGTGATCACAA
GGATATGTCTAAGATAGACCAATGTACCAAGGAATTTTTAGGATCCATCAAAAACCTGGC
AGAGTTTGAAAAGAAAAATTTAGACTATTTACAAAACATTATGCAACCATCCCTCCAGAC
ACAGAACCTAGATGTTTTACTAAGTACAAACCAAGCACCACGAACATTTCAACATATATT
CTAAGCCTATGAGCAACACAATGTAACCATAAAGTGAACGCAACTAAGATGGCCAATCAA
TCGATAATATCCACATGAAGCAATTAGCAGTAAGCATGCTG
>TeaL_52432
ACTACAAACTAATTAAAACTCAACAGAGTTCAAATAAGTGTAGAACATGATAGAACTTAT
ATCCTAATACCCTAGTAACCTAAATTTAAAAATAAAAAACCATAGAATTACTCCACCCAT
GAGCTTCCACACTATAATAATACCCCAGGTAATACATATTGCAGCTTTTGCAACTTAAAG
AGAGCTAGAAACCGGTGGGTTTGACCAAACCCATCCAAAAACTAGACTCATGTCAAGTGA
CACCTACTACAAGACCTGTTGGGCCATTGTGAGGTCTTGCATGTTAATTTATCTTTTTTC
TCCTAATCAAAGCATATATTCTAGTGGGCCAATTCTCATCCTATTATTCACTACTAATAA
CCACAGAATCATTCACTCGTAGCCTCAGTTTTCAGAATCGCAAGTTTCTTGACTGCACCG
CCTCAATGTTGATCACCTGTAGGTTCACCGTGATCACAAGGATATGTCTAAGATAGACCA
ATGTACCAAGGAATTTTTAGAATCCATCAAAAACCTGGCAAAGTTTGAAAAGAAA
>TeaL_52433
ACCCATAATCATTTCACTTTTCCTGTCACAAACATTACATCTAACTATAAAAAAATCGAA
CTTCTTCCCAAGAACAAATATTTTAGTCTACTAAACAGTCCCGCTATCCATCGAAGCTCG
AATGGCTTGAGGTGTTAAAACGAACGACGTTGTTTTGGCACCATTTTTTTTTTTTTTTTT
TTCTCTTTCCCTTCCTCTGTCTTCCTCTGTGTAGATCTGTCTTCGTCTTCTTCTATAGAT
AGATCTGCTCCACCACCCTTCTTCTTCTCTGTATTTTCTGCTCCACGACCATAACACCCA
AAATCAAAATCAATACGCAGATCTATACAGATCTGCGTATACACACATAGATCCATACAG
ATCGGGGAAGAAAGAGAGAGATAGAGGAGAGGAAAAATCAAAAAAATTTAGAACTTCACG
AACAAACATCAAAACCAACCAAATACAGCAGATCACTATCTTCGATGATATCAATCACAT
TCATGTAAGGTTTCTTCAAATTAAACTACTTTACTAACAAACATTTATAAAGCACACAAC
CCAATCACGTTTTTTTAGTAAAAATCATTTATTTCAAATCATCTTCTTCATTGGTTCATC
AAATCGGCACATGACGGGAATGTGTACCGGGAGGTGAAGAACTTGGTGGATTGAGCTATG
GTGAAGGTGATGAGAGCAGAGAAGAGAGGGAAATTGGAAAGTATAGAAGAAGGTGAAAAC
AACAGACGATGTGGCTCTCTCTTCTCTCTATTTCTCTCTCTCTCTTCCTCCCTCCATTTG
TTTCAGAGAAGAAAAAAAAAAAAAAAAACAAAAAAGACAAA
>TeaL_52434
GCTGGGGGCTCAGTTGCTGATCTAGTAGGTTACTTGTATTGGCTACAGAATGTTCAGTGC
ATAAATTTCTAAGTTTTTGCTGTTCAAGGAAACGAAGAATTAAATACTTGAATTAATTTT
CCATTTTTTTGTATAAATCTATTCCTATATGTGCCCTATAAGTTACAATTGACAGGCATC
CTAATGTTTTTTCCAACTTTACCAATGTCGTCATGAAAGTTTTTATCTGCGTAGTTGTTG
TATATTGGAATATGGTAGATATGGAGGAATTTTGCGATATGTGGCCAGAAGTAGCTCTTT
CCTTATGCTGTGAGTACATTGAGACAGACCTTAGTTACTATATAAGGTTAAAAGGAGAAA
AGGAAAATAAGAATGAGATTTGAACTTATAATAGATCAATCACTCCTTAGGCTCTTAAAT
AGCTGCTGTATGGAAAATCTAGCAAACTGCCACTTCTGAAAACCTAATCTCACACCTTTT
CATCTCCAAACCCTTTTTTTTTCTCTCTCTCTTTGAACCCTTACGGTAGAACCTTTCCAC
AATCAAACCCCAACACAATTCCAATTGTAGCCAGCCTTAGGCTAGGTTTCCTAAAGCCGT
CCTATATCACCTAGCCCTGCAAAATGGTGTATGATGTCATCACGTTGGCGATGCATTTTC
TCTATGTCTGTACATGTATGGGTTTATACAATGTAGATTACGAACTACTGTTTTGGATAC
TGATGCAGATTGTGCTTGTGCAGATTCAACCCGGCCAGCCACTGGATGAGCCATCTATTG
CTTGCATTTTACGTGACTTGCTGCATGCAATTGAATATCTCCACAATGAAGGGAAAATCC
ACAGAGAT
>TeaL_52435
AAATTCGTGAGACATCAAATGGTGTTATTACATTGGCAGGATCTACTGAAGTCAGTGTGA
GAACGCTAAAAGAAATGGCTTGCTACCTGGAGCAAGGATCTTTGAACAGGGCGACAGGGA
GTACAAACATGAATAATCAATCAAGGTCAACCTCACATTTCTATATTTCATTTATATTAC
CTCACAGAAAGATAGGTTCTGTGAGGATGTCGTTTTTCATTATCTAGGTGTATGAAGAAG
TAGCCATTGTATTTTAAAGTTCTATTCTTTAAACTTGGAGAATTAGAGAATTTATACAGC
TGTCTATTGCACTGATTCAAATTTCGAAGTTACGTTTTATGTGTCATGTGCTCATTGGTT
GATGATCTTGGCCTCCCTTGAGTGTCAATGAACTGGCTGGGTGTGGTGGAATAATCATTT
ACCAATGGGTTCTTATCTAACAGTAGAGTTTTTAAGGGTGCCGTCACGCTTATATGCTTA
ATATTAC
>TeaL_52436
CCTTAAATCTGCCCCTGGAAAAGGAATTTTGTTCTCTAATCATGGTCACTTGAGGTTGGA
AGCATTCACAGATGCAGATTGGGCAGGCTCTATAGATGACAGACGCTCTACCTCCGGTTA
CTGTGCTTTTGTAGGGGGAAATCTAGTCACATGGCGGAGTAAGAAGCAGGCGGTAGTATC
CAGATCTAGTGCTGAAGCTGAATACAGAGCTATGACACATGGAACATGTGAACTAATGTG
GCTTCACTCTTTGTTGAGTGATATAGGGTTTGATTGCCGAGATCCCATGACTTTGTATTG
CGACAAGAAGGCTGCCATTAGTATTGCGCACAATCCTGTTCAACATGACCAGACGAAGCA
TATTGAGATTGATAGACATTTCATTAAGGAGAAGTTGAATAAGGGTGTGATATGTATGCC
TTTTGTTAAGTCTGAAGATCAATTGGCAGATGTTTTTACGAAGGGTCTGAGTAGTAAGGT
CTTTCACCTCATTTGTTGCAAGTTGGGTATGAGAGATATCTTTGCACCAACTTGAGGGGG
AGTGTTAGGTGTTATAAATAGGTGTAAGGGGAAACCCTATTCTTTTGAATAAAATAAACA
ATACAACAGCTTCTCTCTTTCTGTTTCTTCTTCTTCTTCTTCTTCTTCTTCTCATCCAGT
GTTTTAAAAAGCGCGCTTAGGCGCGCGCCTAAGCTCGAGGCGCAATGAGGCGCAGCCTT
>TeaL_52437
CAACAGTCTGAGAGCACCAAAAACAAAGTCGTCGTTATATTCATAGCCATTTCGATTTCG
AAGCTCTTCCTCTTTTCCTCATCTTCCATTGATGGTGGTGGTGAGTGTTTGCGCAGCTTT
GAATGGGCGGCCGCGAACCAAAATGCGTGCCAGAAAACAACTACGAAGAGAAACCGGCGC
CGCCGCTCACGACGGTGGAGCTTGTTTCCTGCCGCGATGCTCCGATTCTGTTACTGTTGT
TCTTCCACAACCTGGCTGAGCTCCGCCGCCTGGCGGTGGAGGCGTCGGAGAGGAGCTCCG
GCGGCGGCCGCGACTTGATCGTCGAACTCCGTGGGAGATTTGAGTTCTTGAAGTTTGTTT
ACAAGTATCACTGCGCTGCAGAGGATGAG
>TeaL_52438
TCCCAGTTCAAACCATTGTTTGGGTGGCGAACAGAGACAGACCGCTTAATGATTCATCGG
GTGGTCTAAAGATTGGGGATGATGGAAATCTGATCCTTCTTGACAGTGGAGGAATAGTTG
CTTGGTCTACCCGTATCCAGAATATATCGTCAAAGCCTACTGTTGCACAACTCTTAGACT
CTGGAAATCTTGTTTTGAGAAGTGAAAATGGTGGGAACACAGAAAGTTATATTTGGCAAA
GCTTTGATCATCCTTCAGATACGCTGATAGCTGGTATGAAGCTGGGATGGGACTTGAGAG
TCGGTTTGGACCGGTATTTGACATCGTGGAAGAGCGCAGATGACCCTTCTCCCGGAGATA
TCTCTTATCGGTTCGATCTTGATGGTCTTCCACAAGGTGTTATACGTAAAGGGTCTGTTA
AGAAGTACCGAACTGGGATATGGAATGGTCTGCAGTTTAATGGAGCCGTGCTTGAAAACT
CTGTTTTCAAAGCTAATTTCATCGATAATTCAGAGGAAGTGTATTTCGAGTTTGATCTAT
ATCAACAGCTAATAAGGTTGGTTTTGAATCCCACCGGAACAAAGCAATGTGTGATCTGGA
ACAATAGAAACAGTGAGTGGGTTGACATTAGTACAGAACCTAGTGATCCATGTGAACGTT
ATGGGCATTGCGGCCCTAATTCTATTTGCACAATCTCTAATGCTTACATATGTAGTTGTT
TGGATGGATACATTCCTAAATCATCGCAAGATTGGAATGCGTTGGTTTGGGATGGTGGGT
GCATTCCCAAATACCCATTAAACTGCTCAGATGGAGAAGGATTTGTGGCATTTGAAGGCG
TGATCGTCCCTGATATGTTAGATTTTTGGATGAACACCAGTATGACTGTTAAAGAATGTG
AATTGGAGTGTTTAAAGAATTGTTCTTGTACTGCTTATGCTAACTCCGATACTTCTGGAG
GGGGAAGTGGATGCTTGCTCTGGTATGGGGATCTGTTTGATATTAGAAGCTTCCCAAATC
CTGGTGATCAAACTCTGTATATTCGGGTTACAGCTGCAGACCTAGTGTCTAGATCAGATT
CCAAGGAGAAGAAGAAGAGGCCCATGTTGGTGATTATCCCCATCTCAGTAGCTTTGTTGT
TCCTCCTTGCTTCTTGTATAATATGGAAGAGGATAAAACAAACAAGAGGTTCACGGCCAA
AGATTCCATTAAAAGATGATGAAAACATAGACTTGCCCATTTTCAATATAGTCACAATTG
CAAATGCTACTAACAATTTTTCTATTTCTAATAAGATTGGAGAAGGTGGGTTCGGACCAG
TATACAAGGGTCAGCTATCAACTGGACAAGAGATAGCAATAAAGAGGCTCTCGGAGAATT
CTAAACAAGGGGTTGGTGAATTTAAAAATGAGGTTATCTTGATTGCCAAGCTTCAGCACC
GAAATCTTGTTAGGCTTTTGGGATGTTGCATTCAAGGAGAAGAGAGGATGTTGATCTATG
AGTATTTGCCCAACGGCAGCTTGAGCTCCTTTATTTTTGATACTACAAAAAGTAACTCTC
TTGAATGGAGGAAACGCTTTAATATTATTGTGGGGATTGCTCGAGGGCTTCTCTACCTTC
ATCCACAGGGATCTCAAAGCTAGCAATGTGCTACTAGACAATGAGATGACTCCCAAGATA
TCGGACTTTGGCATTGCTAGAGCTTTTGGAGGAGATCAAATATCGGAGAAAACAAGAAGG
GTGAT
>TeaL_52439
CTTCCTGAGAGTCTCCAAACAACATGCCCACTACCATGCAACCTCTATGGCTAACCCTAT
ACAGCCTCCTCATCATTTCTTGTTTGATTTGCTTATTTTGGACTCCATTCGACTCGAAAA
AATTCTTACTATCAGTCGGCAATTCATGGTGCAGAATTGTGGGGAACTTCATTACCTAAC
TGACAGGTCTTTTTGCAAACAACACAATATGATTGGGTTTCTATATGGCTCTCAACCATG
TCAATTGTGGCCATTGTTGACTGGACTGTGGCAACAATGACCTTGATTATTGTAGAAATT
TCGGTGGTTGGAGGTTGCAAAGGAGAATGGTGTTAGTGTGGGTAGGTGATCCTGGATGGA
AAGGAAGAGAGGGGCATATTGTTTTTCAAGCACTTGATAATCTCTCTGTAACCATCTCAG
TTCATCTTGCTAGTCAGACTTGACATCGTTGATTGTGCTGGAGACAGGGAAGAAACTGAG
GGGTGGGAAAC
>TeaL_52440
AAAATAAAAAAAATGTCTAGAAAGTATTGCTGAAGTTTGCACGTGAGTTGCACTAGACAT
TACCTAAAATGTGTATACTCTCAAATGATTCCATTAATTACAGTGCAACACTCTTAGTAT
CTGAGTAACCTTGTCACATATGGTCCCAAGCACATCTCCCCTCCTACTAACCTCCCTCCC
TCCCTGCTTTTTTTTCCCTGCTCTACAAATAGCATTTTCGTATAACAAAACAAATAACCA
ACCATTAATTTTTTTAGTGGGGAATGATATGCATTGTCAAAAGCATACAAAATTAAGGAA
CCAAGTACAAACTACTCTCTTCTTTTCTCTTTCTTTTGGGAAGGGGGATGAGTAAAAATA
TCATTAAAACATGTAACGTCATACCACTTCCTTGTCAAGACTCATGATCCTCAGTAACAT
TTAAATCCTAAACTTTGAAAAGTTCATCTGAATATCAGCTATCCTGATAGTAACTTCAAC
ATCATAGGCTCTTCTCGTAACCTATACCAAGATAGATAGAAGGTGCATCAATCCCGAGAA
CACA
>TeaL_52441
GTAAGGTTTTCCTGCTTTCATCTGCCCAAATTTTCATCCAGGTGAGTTCATACGCCTAAT
TGAATTTAACAATACATAATAGAAAATCATAAATTTCTCGGAAGACCAAGTCATGCAACT
GCATATGTAGCAATAGAACCATATAATTTTCATTCCCATCTTCAATAATTCAACCGTTCA
ATGGAACCAAAAGAATTTAAACAAAATTATTGCTAGCTGCCACAGTTTGTTTATTTCTCT
GCATACATGTTTGGCCACTTGACCTTGGTCCAAGAGTAGACTAGTTGCACTATAATTACT
ACAGTTTTGAGAGAGCCAAACCAAAGATGAAGAAGTCCAGGCTTTTGTTAGGC
>TeaL_52442
CAATCCATACAGATTGGTGCCTTGGGTCCAGTTCAGATGCTCTCTTGAACAGCACTCGGG
CATAATTTGCAGTTGAGTATTTGTATTCCAATAATGCAAGAGACTGAAGAAGAACAGGAT
CCCTGGGATTCACTGCATGACCTATCTTTAGAAGTTTCCTTCCAAGATCAATATTCCCCC
CGATTAGCTTCAAAGACTCCCCATACATGCCAGGCAAACCTATTCTTTGGACTGGCTTGG
ACTGCTTTCTCAAAAAGTTGCTGAGCAGTGCCGTTGTTTTCCTGTTGCATCTCTAATTGT
GCCCATGCTTGTACCAGAAAAAGTAGAGGGATACAAGAAAACAAACTTCAATGAACCCTT
CTATATAATTCCTTGATTTAGCTCCAAAACTGCCCATCCATGCCAGGCTGCAATATGTCT
CTTATCAGCAACAGTGGCAGCATCAAATAATTCT
>TeaL_52443
TCTTCCAGCATCACATAAAACTGTAAGTAATTTGTCTAAGATATTCATGTACTGGCCTAA
TGTGCAGTAGTTCCATGTTTTTTTTAAAAGACTATTTGGATATTGGATTTGTGAAGAAAA
AAGGGAAGGCAACAGTGACAAATTTAGCTTCCATTTCATTCACTTTTTGTTCTCTTTTCT
TTTCCATATACAAATCCCTCAAATCTATGATCCAAACACATCATTCGGAAATTTGGTTTA
TTCCTCTATTTACTAATGATATGTGGGCAGTAATAATAGCATATTGTTGGTGTTCTTCCA
TAGTTTTACAAACATATATTTATAGGATGTTCAAAAAAAAAAATTTATGGTTGCATCTTA
AATTTCCATGCACTTCCGTGTTCCTATTGGGAGTTCTCTATAATTGCTTACTTTCCCTCT
CAGCAGATTTGTTGAGCGGATGTTGGAAGA
>TeaL_52444
TCTGAAGAAGAAGATCAAAAGAGGGTTTCTCAAACAAGCAACACAGACTTTTAGAAAGAG
AAGAGGAAAGAAGATCGTAGACTCTGCAGTCAACGAAAAGTCTTTCATCTCCTTCTTTCT
CTCGAGTTAGTGGGAGCCTTCTACCATATTGGCATTATGTAATCATGCTTCATGAATTGA
ACCACATATGTGTGGTTTAAGCTTTTATTAGCATTAGTGGGAGCCTTCTAATCTTCAACA
TGGGTCCTGTTCATGGTTGCAACCAGATATGTGTTGGTTTATATATACACATATGTGTGT
GTGTGTTTATATATAATACAAATATATCTAGTCTTTGTTGGTTTAGATCTAGCAAGTCAT
GTATGCTCCTTTGGCCCTTTCTTAGAAAAAGGTATGTCTTTTTTAATTAACTAACTAACT
AGCTGTGATGGGTTTTGTTAAATGTAATGAATTTGAGACAATTCAACTTTAGTATATATT
TTTTTTAGGTTGATTTTGTTAAAGTAGTTAGTAGTTAGAGCTCAG
>TeaL_52445
AAAGATTTTGCACTTTCATTATTATTAAGTTATAATTTAATTTAGAGTTTTATTAGAGTA
GTATTCTAGTTTGGGTATTTTGATTAGGGTTTCCTACGCTGGCTATATATATGGTTTTTT
GTAATAGTTTTAGGTCAGTTTTGAGGTAATATATTGAGTATAGGCTGTGGCTGTTTTTGA
GATAAGGGTTTTGACCCTTGTATTATTCTTCTCTCTTTCTATTCTTCTGAAAACTTTTAA
TCTTCTATTTTCAATCAATGCTCTGTAACTTCTGGTTTTGTGATCAATTAGATAGTTGAA
TAGGTTTGTTGATAGCCATTCTGCATATCAATTAGTATCAGGGCCAGGTTTTGTTCCACT
GTTCCTGTTCAATGGGCTGGTTGCCTTCTTAGTATAACCACATCAATTCGAACCATCTTC
ACCATCATCGATTTCATCATGTTACTTTTGTGATCGACATGGTTATCTATTATATTGCCT
TGCTAGTTTGAATACAATAGAAGAAAAGAGGGG
>TeaL_52446
AATCTTTGCATGAAGGCAAACGGACCACTTACACTGTTATCAAGAATGATAGCCACTTTA
CATTGCTTACTATGAAAGAGGAGGTTCCTTCCAAGCCATCTTCTAGTTCCAACACATTCA
TTGCTTCCAAGGAGTTTTGGTAGAGAGTCTGGATTTCAAGATTGTCTTGGTTTTGGTTCT
GGTTGTGCACATAGTTGCTACTAAGGAAGAGGTTGATGTGGCTACTCTTTTGGAAAAGTA
TGCAAATGTCTTTCCCCAAGAACGAACTTCTGATTTGCCTCCTATGCTGGACATCCAACA
TCGTATTGATTTGGTACCTAGGTCGGCGCTTCCAAATAAACCGACCTATGCAAGTAGAAG
AGCTTTTGGCTAAAGGGTATATTCGGCTAAGCCTTAGTTCTTGTGGTGTGCTGGCTCTTT
TGACACCTAAGAAGGATGTGTCATGGACTCTGTGCAGATAGCTAGACAATCAACAAGATT
ACAATCGAGTTGCCTTGCTGGTTCAAAGGTGTTTTCTAAGATTGATTTTTTTTTTGGGTG
AATATCTAAGATTGATCTTAGATGCGGTAATTATCAAATACACATTAGGTTAGATGATTA
GCAGACAACGGCTTTTAAAACACATAATGATCTCTTTGAATGACTTGTGATGCCATTGGG
GCTTACCAATGCTCTGAGTACCATTATGAGAGTGATGACACAAATGTTGCAACCACCTTT
GGGTTTTTGTGTAATGGTCTATTTCGATGATGTATTGATCTATAGTCAAACTTTGGAAGA
GCATTTGTGCCACCTCTAGCAAGTTTTTGAGCTTTTAAGGTGAGAAGTTCTATGGCAACA
ATAAGAAGTGTACGGCTGTGTTTGATAAAAGCTGAAAACTAAAAATTAAGTAACGAAAAT
TGAATACTGAATTTTTTAAGCTGAAAAGCTATTTGATAAAAATTTAAGTGTTGAACTAAA
AATAAATTGTTTGATATGTATAAGATCAAATTTGAAATTTATTATTTTCAAATTGTATAT
TTTAATTTTTATATTGTGATGGTGGTGATAGTGCGATGGCGATGGTGATGGCGATGGCGA
TGGCGGAAGTGGTAGTGGTAATGTTGATGGTGACAATGGTGGCACGGTAGCTTTGATGGT
GGTGGCAATAGCGATAGTGATAGCGATAGTGATGGTAGTGGTAGTAAAATGATTGTTTGA
TAGTGTTGATAGTGGCGGTGGCGGTGGCGGTGG
>TeaL_52447
TATTGATATTAATGCATTCTTACAACAATAGTGTGCAAATAATATACGATAGTGGATTCA
ATGAATTTGTATTATGAGATGAGCCATTTATTTCTGAAGAACGGGAAGCTGAACACCCCT
TTTTTTTCCCAATTCCGAATCTCCCTCCGGTTGCAAATGAGCTTGACTTTCCAGTATGGT
GGTAAGGAAGAGAAATGTAAGTTAAAACCTCCAACCACGGGACAAGTTGACGGTAATCTA
CCGAGATAAGAGACCGGGCCATGTGCAATGATGCATTGATACAGATTGAACCCACACCCG
TTAATAGGGATTTTACTATAAGGTCCCCAAGGTTAAACAATCCCCCATACCTCCTTTTCA
GAGTAAGGATT
>TeaL_52448
AATAAATTACTTGATATTTTTAAAATTGAAAGAAGAATAATAAAGGCTACAATAAATTCT
AGCAGCTGCAAAAAAAAATGGTCATACCGGTGCCGTACCCACGACGTACCCATGCTGTAC
CCAAATGTATTTGCCGTACATGACATGTATTCAGTGTGCGTACCAATGTACCGGTACGCG
TACCCACACTTGGTAAGTACCCGGTACTCATACGGCACCATTTTTTGAGTACCCATGCTT
CATAGTCAACACCTTTGGCTTTTAATCAGTGATGAAGGTTGCTCATTATGGACCAAAAAA
TGGGTCAGATCTCAATTTCTTAAAGGTAGATCAATATGGAATGTTACTACACCCACTGAT
TGTTCATGGGCCTGAAGAAACCTTTTGGTTTTTAGGGATAAGATCAGACCCTACGTCAAA
CACAGAATTGGGGATGGGAAGAGAACATCTTTGTCGTTTGAGTACTGGCTACCACAGGGA
CCTATAGCAGTGGTTAAAAAAGGCGAAAAAAATATCTCCAACTCTAGCCTTGGAAGGGAT
GTGAAGGTGGCTAACATTCATGCTGGTAACTCATAGAGGCAGAGTATGCCCCGTGGCATT
AGCCCTTGTGCAGGGATACCTGACTCTATCAACTGGACTCCATCAAATACTAGTGCATGG
AAGCTTTTAAGGCTTGGTAGACAATGGAATGGTACAAGTTGATCTGGTCCACAAAGCATG
TCCCCCGACATGCCTTCATCCTTTGGAAAGCTTCTTATGGCTCTATCTCTTCTATAAGCT
GTGTCTTTTGTAGATTGTCTGTTGAAAATCATGATCATCCATTATCAGTTTTTTGACTGG
TTTTTTTCTTATGCCTCTGTCTCTTCTATAAGTTGTGAGAAATGCAATGTTCAATGGCCT
GTTTGTGATTGACCATCTCTGATTTCATAGGCAGATCTCACATCAAGGGCAAGAAATTTA
GTAACCTCATCAGTTGATGTATGCTCTTTGGAGAGAGAGAGAGAGAGAGAGAAATGCTAG
TTTATATCAAAATGACTGCAAGGACAATTGAAACATTATTCAAGAAGTGTGGAGAACATT
AAGGGAAATTATTCTCTTTCAGAGGTATTGAAGATAATCAACCAAATAGATGGCTTCAAT
AGGCTTGAAGACTTCCCCTTGAGATCTTCAAAGCCCCGGGTGTGTAGACTATTTGAAACA
TAATAACTATGGCTTTGGATGCTGATTTTTATGCTTGTGTCCTTGTGGACTTTGTTCTTA
ATATCTGATGGTTTTGATGGTCCCCCATCTAGTTTGAATCAGATGGCCTCCTTCATTGTT
TTTTCCTAGGGAAAGCCCCTTGTACGATGTATATTTGTTTTTTGTTTTTTGTTTTTTTCT
TTTTATGCAACTTAACTCTTCCAAAAATAAAAGAGATTGGATATAACTAGTGAAGGTATC
CATTCTACAATAGAACTAAAACTCAACCTAAAACAAAATTCAAGAATATGAAAATGACAA
AAGAGAATTCACCACCAAACCTTTGTCTCAAATCCAAAGAGATT
>TeaL_52449
CAGCAATGCATCTTCTTCCGCACCAGCAGCTGCTTCCCTTACTGCCGTTGCCACAATAAC
TCGAACCATCTACCAATCACAGTCATCGAGGATTATATTTATTCTATGACCAGCCCTTCA
GACTAATCAATCTAGTAAACTTCTTTTCTTTTTTATTTTCAAGTTCAATCTTCAAACATT
TATATTCATAAGGACCTCCACTAATTCAATGAAGAATAGGAAAGGTCCATCTTGGCAGAT
GCCTGGAAACAACATGAGTCAAGATCTCCAAGGTCATTAGGCCAGCTGTGGCCCATTTCA
TTAGTTCTTCTGGTATATTTGAATCATGGATTTCGGTACAAATTTGAAAAGGGAAAGAAA
GAGAGGAGACAAATGGAAAAAAAAAAATTAACTCATATTTCATTCACATTTTTCTCACAG
TTTTCTTTTATATTTCAAATTTCTATCCAAATCCATGATCCAAACACAGCTTCTATATAA
CACAATTCTAACATGTAACAGCAAAAGAGGCAAAATTATCTACTTACTTTAATTTTAGAA
TCATGATTTGAGTATGGAGTTGTGATTTAAGTGTGAAATTGTGAGTTGAGTTTCAAAAGA
GAAAATGCATTTGGTAAAGAATTCTAAAAAGAATCTTGAGAGTATGAAAAAAGTATTTTG
AATGTGAGTTTTGAAATTATGATTTGAGTGTGAAAAATTTATTTGGTGAA
>TeaL_52450
CTGGTAGCTATCCAAGGGAGAAGTTAACAATCAATTGAATGAAATTTGTCTTTACGTAAA
TTTGATTTTTCTGGTGGAAACGAAGTATTTTCTAATTGCATTTTCCTTCACAATGCAGAG
GTCCACCAACTGAGTGTTTTGTCTACCATGCTCGAGCTGCTGAAGCCAGATTACCACCTT
CTGCTAAGGTTTCATACTAATAACTCATGTTGCAAAATTTATCTAATTGTATTTAACTTG
CATTGTCTTGTGTTCAAGTCACCTGTGATACAATAATAGCTTTTCAATACTTTGCTTACT
TCTTAGAGAAGAAAAAATAGTGATATTGAAGTAGTATCCTTTTTCAGAATTTATCAAATT
AATGTATTTTTATGTAAGTGTCATATATGTTTCCTATATCCATATGTTTTAGGTAGTAAC
GATAAATAAGAAAATATGATGATACTAAAATTGGATTTCAATAGTTAAATAAGTAAACTT
GTGTCTAACACTTCTGCATATAACACATTTATGTATGAAAGAGAAAAGTACAAGGGCAAT
AACACAATCTGCACTTGATATTGAAATGAAATAACAAAAAGTAAAGTGGTTGGCCATTAG
CTCTTAAATTAATACATAATTCCTAAAAAAATGATTTCTCACAATTC
>TeaL_52451
GAGGCCACTCATCAAAAAAAAAAAAGAAGAAGAAGATAACCGTGTCTTTGTAGTATGCAC
TTAAAACTTGGATTTGAGGAATTGTTGAATTTTGCACAGCAAGGAAGGGTGATAGTGAAC
CCTTACAAGAATGAAGTGAAATAAAAAAATGTGTTCAAAGAAAATCCCACATTAAATTCA
TCTTACTTTTATTCTCAATATCTTTTTTCATTTGCACTGAAACAGGATTCAGTGTTATAA
TTTTATGTTATACAAAGTTAATTAGTTTTTACTAAACTGCTCTGGAATGAGGTGTAGCTT
CCACCAAGAAGAATCTTGTTCTCCAAGGCATGATGAAATTCCGAGTTTTGATGAATTACA
TATGGCCTTAATATACAAGACACCTTGTTAAATCACGTCTCTCTAGTTTTTAATATTTTG
GGTATTGGACAAGCACCACCAACTACCAAGATTTAGATGTAACTAGTGTTGACATTCATT
TTTCTTCCCTGCACATGTCTTTATAAATGTGATATCAAAGTGTTAGACAGGAATGTTGTC
AGCTAAGTTGGATTTTGGACTAGCTTCTTAGTTTTGATCAACATATATGTGAATTGTGAT
ATCAGGTTGTTAGAAATAGAAATAGAAATGTAGAGAGTTTTATTTTAGTTTAGTTTGTAT
TTTTGATAAGTTGGAACTTTTTAGGAATAGCTATTCATTCTAAAACCCATTTGATGTTAT
TAGCCTACGAACTTCTTCAAACTTTTTGATAAATTTTCTTTTAGGTTTTATTTTTTTCTC
CTTAAACAACCAGCGGAGCTTCAACTTTTTCTCTAATTCCATTTTGCTATAGTGTTTGAT
TAAAGGAACCAAGATTTTCTTATCAAGAGAAACTCATTGTAATTGACCTCAATCATGTTC
CATTGGAGGAATTAAGAGGAGTTAGTATTGTACAATGAACATATGACTTGTGGAAACGCA
AGCAATTGTTGACAATTACCTAGAACCGTCAATATTGTAATGCCCGTGTTTAAGACTTTG
GATTTGGACATAAAACCCAAAACAAATTGGATTTTACTTTTAGAGTACATTGCGGCTTGC
ACAATGGCACTATTATTGTGTATCCACCCCAATGAATGAAAGATAGCAAGGAAATTGAAT
TACAATGCTATCTAAGATTTGAACCCACAACCTTGAAGGAGAGTAGGGGTGACCATTGGT
TCAGTGGTTAAGACTTGGCTTAATAACCTTAAGGTTATGGGTTCAAGTCTTGGGGCCATC
ACCTTGTGCATTATGCCAAAGGTTAGGTGTACGCTCAATCTTTCCCCTCCCAAATAC
>TeaL_52452
TGAGCAAAAAAAAAAATTTAAAAAAAAAAAAAACATTACTTATCTCATTCCATTAGTTCA
ATAAGAATAACCAAATTGTCAGTTTCCTACGTCATTCCATGTTAGCACTCAAATAGTGGA
ATGGAAATGAGCATTCCATTCCATTCAACTTTCTATACCATTCTTACTCTCATTCCATTC
CATTGTATCAAACACACTCTTAGGTAGAAATGATGTAACAGTAAGGCCATAAAACACAAT
CGGAACTTTCACGTAGTATGCAAGTAAACATAACACTCCAAACATCTTTTATATCTATCA
GTTCTTAAGCATTTTGTTTCTTATTCTGGGACTTATGGTTCTTTTGAGTCATACTGTTAA
TAATGATGTATTATTGATTGATTTATGTTGTCTATATTACAAATGGTGAGTGGCTCATTA
TATAGGAGAGGGTGAGTGTAGTAGGTGAGGAGTAGGTGAGGAGTAGGTGGTGGTAGGTGA
TGGTAAATTGGTGGTAGGTGATGGTAAATTTTAACAGCCCCCCGCAAACTCAAGGAGGAT
AGAAACTAACCAACTTGAGTTTGGAGAGAGTAACAAAAC
>TeaL_52453
GTTCACTTTGCATTATTTTTTTATTTTTTTGTTTTTGTTTTTGTTTTGATAAGTAGTGTT
CACATTGCCTGATCATCTTTTTTATCATTTTCTTTCCCCCTTGGGGGTTTGTTTCCTCCA
TTATAAATTACATCAAATTCATTGTATGTCTCACCACCAATTTACAATGGTAGGCAGGAA
TTGATGCAGAAGTTGGATATGGTATAGATATCAAATTTAAAGTGTAATTGAACCTGATTT
GCATACTAATAGATATGTTGATGATTATTAGACATCTGATAAGACAAAAGTTCAATCTGT
AGTTTAGTTTGTTTTTTGTTGCACGAGAAAGTATGTGCATTATGTGCTTGTGTAAGGAAA
TGGTGTAATATAAATGTCTATCTACTGAATTTCTAGTAGGTTCTCTCAGTCTCATTGGTT
ATTTGTTTATCTTTTTTGTTGTCGTTTTTTACCATTAATCATCATCGTAATTGTTACTTT
GTTCTATTGTTTGGCCCCTGCAATGATTTTTGCTTTAGGATGCAAGATTTGACAATTTTC
GTACTTTGCTGGATGTCTATGGTGGTCTTGTGCTGGAAAAACTTGCTCGTTTATTGTTTT
CTAACTATTTATACGGTTATAAGAGAAGCACTTTGATCTATGCTCATTGAATTCATCTGT
GCAATTGTTGCTGCATTCTTTATGGGATCTAGAAGATAATTGCATTCTTTAGTCTGAGAT
TTGTCCATTTGATATCATCTTTTAACTGTTTATAAGTATAAAGTATTTTACTGTTACTTT
GTTTAAGCTGTAGTATTTTCTTAACA
>TeaL_52454
CTCATACTCACATACATACACACTCACTAATTCACAAAAACACATCCACACACTTTACTA
ATTCACAATAATTTAAAAATGATAAATTTATCACTGATAAAATGTTATCAGTGATAAATT
TCATACTCATATACATACACACTTACTAATTCACAAAAATAAATTTACAAAAATTCAATA
GTGATAAATTTATCACTAGTTTAAACAAATTTATCACTGGTTTAAACATATTTATCACTG
AAATCTTTCCCAATATACACACACCCAGGGAGAGAGAGAGAGAAGACCCGGCAGTAAAGA
GCCTAGATCCTAGATCTAGAGGTGGAGACGACAACGACTGTGTAAGTAGAAGCAGCAATG
GTCGGCAACAATAGTAGAGGTGGAGGCGAAGACGTCGATGACGGTGGAGGCAAAGACGTC
AGTGGCGGTGGAAGCAATAGTGCAAGTGGAAGAAGATGCCAGTTGAAGCCACCGACAATG
ACAACAGTGGAGGCAGCAGTGGTCGACAACGGTGTAGATAGAGATGGTCGTTGGTGGAGG
AATGTGCAAAGAGAGAGAGAGAGATAGAGAGCTTTATTTT
>TeaL_52455
CCCCCCTATATCAGCTCATTTTCAAATAACATTAAAGAGCCAAAAACAAAGTTTACTTGT
GAAAAGTACTAGAATTTTCAGACCCAGTCATAGAAACCCAAATTTAAGCGAAGTATAAAA
AATCAAACAACCATCCCCTTGAGTCCTAATCAGTAACCTAAATTAAACAAATCCCTCAAA
ATCAGCCCATTTTCAGAGAAATTAAACACATATCACAGAAACAAACACAAACCCATATAC
AAAGGTTTCAACTTTAATGGTAAAATTAAAGACTTGAAGAAATCAACTTGAAGAAAAATT
GAAAGGCGATCTTACGCTAATCGGACAGATCAGAGG
>TeaL_52456
CTAGGAATGGCAATTTGAAACCGGCCCGACGGGGACCCGATCCCCCGACCCCGATTTGAA
CGGTTTTTCCCCGAAAAATACCCCCGACGGGACGGGGATGGTATTCAAAAATAAATCCCC
GATTAATTTCGGGCCGGGGACGGTGATAAGTGCCCAAGCCCCGCCCCGGCCCCGGCCCGC
CCCTCCCCGACATAATATATATATATATATAATATATACTGAGTCTGTCTTTCTATTCTA
TATAATATATACTGAGTCTGTTTTTATATTCTATATAATATATAATATATGTACTTTCTA
TTCTATATAATATATATTGAGTCTGTCTTTTTCTATTTCATTTAACATCTACACACTCTC
TCTCTTCCCTCTCTCTCTCTCTCTCTCACAGCCTCTGATCTCTCTTTTCTTTTCCTCACC
GTCTCTGTTCTCTCTCTCCCTCTCACTCACTCAGAGTCTCTCTC
>TeaL_52457
TAAAATAAAATAAATTTTAAGGTAACTCTGGACTTTTCACCGATAAATTACACAAGCCAG
ATAGCATTTTAACCCTGAAACAGGTCCAGTGGACAAACTAGAAACCATTTTCATTATTAA
ACATAAAATAGCTCAGTTTTGCAGTTCGCTTGTAAGAATGAGCTTGTTTTGCAAGCAGAA
AACACACAAGAAATTCACATAAAGAAATAAGAAAGGTAAAAGGAACTTCTTTTCCTTCTC
CAAAATTTCTCTTATGGGACAATGCGCTGCTGTCACACAAAGATTCTGCAACCAAAATAA
TCAGAGGAACCACATATTATAAGAGGGAGGGGAGGGAAAGAAGAAAAACAAGGGGAATCC
AATCTTTGCTTGCAAAAATCGCAGATTACAACAAAATTTGTAACCTTTAAGTCACTTCCT
GAATATCC
>TeaL_52458
AATATTGTAAAAGGATGTAACGGTATCTAACGGACTGTTACGGCCGTTATGGTACCACTA
CGACTGTTATGTAATACCAAAACAGCTGTTACACATATGAATTTTCGTCCGGGTGGCGGT
AACCACCACAACCGTTACATAACGATGTTACGTAATGGTTGCAACCACTTTTAAAACCTT
GATCCAAGGACTCTTCTTAAATTAACAATCTCATCACACTCCGGGTTACAAAACACAAGG
GTGTCATCTGCAAATTGTAAGTGTGATAGGTTCAGCCCAAAATTTCCAATATCAACGCCT
TTGACAAGATATAATCCTTTAGCTCTTTTGATGGGAATATTGAGCTTCAACCACAAGATT
AAAAAGAAAGGGAGATAGAGGATTCCCTTGTCTTAAGCCTCTCCGTGGAGAAAATTCCTG
AGAAGGGGAGCCATTTACCAAAACAGTGATGTGGGGAAAAAAAATACATTCTTTAATCCA
TGATATCCATCTTTCACCAAACCCAAATTTCTAAAGCATATATAGGAGGAAATTCTAGTT
GACACTGTCAAAGGCCTTTTCAAAATCTAATTTTAAGAGAACTCCACACCCCTAGAGTTA
TGTTTCCACAAATCAACAACTTCATTGGCTATGAGAATACCATCCAAGATTTGTCTTCCT
TTGACAAAAGCTGATTGGGTTTCATCTAACAGTTTGGGCATGATTGATTTTAATTTCCTT
GATAGAATTTTTGCTTCTATTTTATAGACACATCCTCAAGGTTTTAAAAAGCGGTTATAA
CTGTTACGTAATGCGGTTACATAATGGTTGTAGTGATTACCGCCACCCGTTACGGCCGCT
ATATAGCAGTGTGACGAAAATTCACATATGTAACGGCCGTTTCGGTATTACATAACGGCC
GTAGCGGTATCATAACGGTCATAACGGTCCGTCAGACACCATTACACCCTTTTACAATAT
TCTGAAT
>TeaL_52459
CTCTGGAAACAAACGGGGCCTTAGTGTGCTTGTGTGTGGGTTTAGACTTGTTTGTCCCTT
GAAGTGGATGCTTCTATGCGCATTATTTCCTAAAAAATGATGTGACCGTAATCAATTGTG
TCTACCACCTAAGTGACACCAAAAACCTAGACCCTTTTGGTGTGTTGAGACCATTGGTGT
GAACGTATCTGTTTATTATTTTGTATAAGACAGAGAAAAAATGAGGTCTCCCACAATGGT
TGTGTGTAGCACCCAATGAATAGTCCCAGAAGACCTTATCTTGATGATATAGGCTTTGAT
ATCATTTCCGAAGGTGATTGAAATAATTTGGAAGTCAAATTTACGGAAGAGGATGTTTAG
GAACCATTAAAGGTAGTGTGCAAAAACACTACCAACCCTCACCATCCCAAACCAACCCGT
GCAATTTGAGAAGGTGATCGAGTTGGGTTGGACAGGTTAGATTATATCCATTTACAAACT
GATCCAACCGATCGATATGTATATGCAAAATTGTCTTGCACTTCCCCATGCACAATCTCT
CCCTAACCCTAATACCATTAATCAGATGACATCCACCCCTCATTTTCATCCCATATTTTT
GCTTAGTTTGTTTGTTTTGTACATTAATTTGCGAAATAGGATTTTGTATGATAACATGCA
TTCACTTAATTTGTGGGTTTTGTGTTGGGATTTGGAATAAATAATAAATTTTTTTGTTGC
AACTATTAAAAAAAAAATTAATAATAAATAAAATAATAAAATAATTAAAAAATTAGGGTG
TATGTTCACTTATGTTATTTCTCATTTTGTATTTCTAACTTGTCCAACTCGCCCAAATCA
CTTGTTTGAAACTACAAAAGTATTCAACCAACCTGCTGGTTTGGAGGATGGGTGGGTTAA
CGGTGGATTAAAAAATTCTCTATCTACCAATGGTAGTTCGGTTGATCATTTTCCTCCAAA
ATTGACACAAACCAACGCGCACACACCCTCAGTTGAAAGCGTGCAATGAGAGGAATAGAG
CTCCAAGCCCAAATGTCTTTAACATAGCTTTCTTGTTAGCCTCCCAGAATTCCATTCGAA
TGAATATTATGGGTTTATTCAATCCCTTCCACGAGACTAATTCATTTGAAATAAGTCTAA
ATGTCACTTTCGTCGCTCTTTTTCCAAAGAAAGGAGACGCTATGTGTTGAAGGACTTCAA
GCTCATTAGCTTGGTGGGGTGTTTCATAAACTCCTAGCTAGGTGCTTGCCTTGTGATTGA
AAAGGATGGTGGGCAATATTATTTCCAAGACTCAAAATGCCTTTGTTGGGGGTAGCAGAT
CCTTGATGCAGTTATGGTAGCTAATGAAGTTGAGGATAGCAGGTTGAAGCAAAGGGGCTC
TTGGTGTTATTTGCGAAATGGACTAAGAAAGCCTACGATCATACTTGTTGGGATCTCCTC
ATTTATGTTATGGGCATAATAGGTTTTGGCCAAAAATAGAGGCGTTGGATAAATCCATAC
AATTAAATTTTCCATTACGGTAAAAGGCTCTCCTTCAAGTTTCTTCTCCAGTTCTAGGGG
GCTAAGACAAGTAGCCCATTTATCCCTTTATTTGTTCATCTCGGTCATGAAAGCATTGAG
TAGGTTGATCCAAAGTCAAGGGCAGCACTAGATAGATGGGTGTGGTGTTCCACTAGACTT
TGAAAGACTATTAAAAAGAATTTTTTATTTATATTTTTTGGTAAAGTTGACCCAGCTGAT
TTACAAAATTTGAACCAATTGCAAACAATCAAAACGAAATTTCGAAAGTTTCATTCTACT
TGGTACAGATCCTCTATATCCCAGTTTCCCTTGTGGTCATGTATCCAAACTCCTTCCCAC
CATATAGTCGGTGCTGGAGAGATCGATCGTCCAGTAGAGATAGTGTTTGGAACAATGGGA
TAGAGGTGATTGGGTGCAAAGAATATATCTTATTGCTTTTACCAATAGGGACTTCAATGG
AAAAGACATTTCCAGTGATGAAATTCAAAACAATCAAATGGGAGATCAGTTGATTATTGA
TTTTTTTAGTCACATACATTGAAAATGAGATATTTGATAGCATTGGTAATGAGTCGATTA
TACAATGATTTTAAAATATGAAAGGCAATGTCAAAGTCTATGTATTTACTTCTTCTTCTT
CTTCTTCTTCTTCTTCTTCTTCTTCTTTTTTTTTTTTTTTTTAAAAAATTTAAAATAAAT
GTAATTAATTATTTTTTTTATTTATTTTTTTTAAATATTTTAAATTTAAAAAATTTTTT
>TeaL_52460
ACCATAGAATGGTGGTAGCATTGACAACATCTGGCAGCATACCTTTCACACTATCCGCTC
TAACTCCCTCACATAACTGTCTGTCTGATTGATGAGTTGCAGAGATTGTATCTCCTTGCA
AGGTGCAGATTCTTTTGCCTTTTGGAAAATCACAAACCCGTTCTTTAACTCCCACTCAGG
ATGTTCCTGACTGTCTTTGCCAACAGATCCATGAAATAAATGTAAGTTTCATGGCGTACA
GTCTGTCTCGCACTCAAGACATGGTTGTAAGCCCCCTCCATAAACGATTGCTCCAGTTCT
ACAGCATGCTTGATACAATTATTCTCCACGGCACTGGCTGAAAGCAATTCCAATTTCAGT
GTGGAATTCAGCAATTCTGTTCTGCACAAGGAGTCTGAAAAGGTCGAGACCTAAGATAGG
ATACTCCTGAGAAGACGGTGGAAGGCGGCCAATGCTCTGAAAATATGTGGTCCTAATTTC
>TeaL_52461
GTAAGAGAATAAGTGAAATGATTATGCTTTAAATGTGACATTTTGTCATATTGACGTATT
TAGCTTATTTTGTCTTTTGTGCTTTTTTAATCAAAAAGTTGATTGCCAAACAAGCTCTGA
ATTTTCACCCATCAATGCCCCACCTATTAAATATTTTTTACCCGAGACCTATTAATGTTC
AACCAGTTGGTAGCTGAAGCTTCGCTTTGAATCTTCGCATTACAATCATATAAATATATA
TTTGCAGTCTATGCATGGTCCAGTTCAACGTACTGAAGTTGTCATTTTCTCTTGTAGTAT
ATAAATATTCAGGAATTGCAGTTGAATAATCCTATTTAGTATCTTACTTCCTGAGATGGC
ATTTTGCTGTCACCATCAGTGAGCACTACTTGGAGGAATTGGGAGATGGGTTTTGTATAG
GATTATTGAGAGAACAAGCAACTGTGATTTTTTATTTTCATCTAAACTAAAAGAATTGTG
CGTAGTATTATTCTCATGGTGTTTTGACCTTATTGATTCAGATGTCAAGGGATATAGATA
TTGTGGGTTTGAACATTTAGATGGATCTCCAAATTGAATTTTCAAGTGAAGGAAAATAAA
ATGCTAGGACCACATGTATCATATATGTTGCCGGTACCTGCTTCTCTTTTGTGTGTCCTT
ATCTGATTGCAATGCACATTGGACCACTCAATAATTTAGCTTTCTGTATGCACTTGGTAT
TCTTGGCCAATAAAGAGCTGCAAATGGTCCTCACTTTCTGGATTTTTTTTTTTTGGGGGT
CAAATTGTTTATACATGTTTTGTTCTCGTTGTTATTATGTTTATTTCTATTTTATTTTTC
GTTTTTTAAGATGCTCTGTTGAAAAGTTGCTGTCTTTTCTTTAGCCAGTTTTATGCAATT
TCCCTTTGTCTCCTCCTTGGTAAATAATTTGCAAAAGGATTGTTTACAATAATGTTAGTT
CCCACTAAAATAAGCATTGCATTAGTGTTGGGTTATTCACTCTCTAAAGTTTAACCCATA
AATACTGAGACACTGAATCTGTTATTTCTCCATTATCTCTCCAGGATTTAAGAAGTGTTA
ACTAGAACAAACTGTGGGTTAAGAACGATGGCCTTTGATCAGTATGTTGCCCAAGAGTGG
AAATCCATCCCCGCTGCAGCATCAGAGTCTGAAAATATATCC
>TeaL_52462
TTTTTTACGGAACTGGTTGCTTGGTCATCTATTTGTATGTTGAAGAAAAGAGACATCCAA
ATTGCTTTCTAGGTCCATTAATTTCTCTGAACAAGAGGTTGTGACTGAAGTGATGGCAAG
TGCTATCTGCTCGCAGCACTGTCGTACAGGCTTTAGTTACAAGAATCAACCTTTCCACTA
GAATTGGGGAAAGTTTGCGCACCTACTACTTTCCTAGACCCTGCTGTAAGCAAGAGTCTT
GGGAATTGGGTACAATCTCTTTATGAATGCAGGTCTCAATGGTTTATAGTAAGGCCTAGT
TTGGGAAGACTAAATAAGTGCACTTTTTGACTTTTTTTGTATTATGTGTAGAAAAAGTAG
AGAGGAGATGTTGATTGATGTGACCCAAAAAAGATAAAAAGATGAAATAAGTGCACTTTT
TTCTTTGTAGCCAAACTTGGCCTTAATTAATAACTGTAATCACATTCAATCTG
>TeaL_52463
AAATAAGTGACTTTTTCACAAATGATAAATATATCCAAGATATAACTTTTATTGGAATAA
AGTTTTACTATTTGTTTTAAATAAAATATGTGAATAGTGATTGAGATAGGAATAGAAATG
TGGTTGGGGTTGGTATGAATAATAAGTCTCTAAAATCAATTTTTGAATATGAATATAAAT
ATTAATTGTGATCTCCGCAAAAGATGAAATAAGTGCACTTTTTTGGGAGTAGCCAAACTA
GGCCTAAATATTTGGGTTGGAGACGCGTGAAAAATTATTAGATATTTTAATATCATGGGA
TATTATTTATGTGGTACATTTAATAAATGAGAAATAGCCACATATATTAAGTGAGGGAAG
GGACTATGATACATACCCTTTGAGGGGTATGAACTATATGTACCGTATAACTATAGAAGT
CACAACTAATAAAATAAAATAAAATAAAATTATAATTAAACTAAAAAAAGTCATAACTAA
ATATCTCAAATATCTCAAAATAATGTCATAATTAAAAAAGAAGAAGTCATAATTAAAGAA
AAAAATAGCATAACTAAGAGTGTATATGGTACGAGGACGTGTATAATAGAATTCTCCTTA
ACTCTTAGTCATCTAAAAGAAGGGTCAATATCACCTCTAAATTTTTTGCTATGTGATTGC
TTTGAAATTGTTACTGTTTTGGCAATTCGAAAGTTAGAAATGTAAATTTGCACGTGCCAT
CAAGGATTGAATAACTCTTGCAGATATTAATTTAGCCAAACAACTGATTAGGCCATTGTG
AATGTATTTTTTTTAAATTTTTTATTTTTACTTCAATGAAGATGACTTAAATATTTGTGT
TTAAGTGAGAACAAATTAATGAACAAGAAAAATTAAGTGAC
>TeaL_52464
GTGGGGATGAGAAAGGTGTGGTCAAAACCGCCGTGTACGACCCACATGAAACATCTAACC
CAAGTCTCACCCACCCACCTTTTGGCTTTACTTGGATAAAAAACAATGGTTACTAAATTT
CAGGACATGTGTTTTATAGCTAACTTTATTATTACATGATGAGATAATTACATGGATGTT
ATATTTATGCAAAATAGTTTTGTCCTTTCGGGTTACCGAGTTTGGAGATGTCTAAAACAG
ATCTGAGCTAGCTAGGTGTTGACTTCATGTGGGAACAATTGCGTACAAAAAGTATAATTT
GGGATTTGGTAGGATTAATTGAATCTTTTTCACATCACAATTAGAATGCCTGCATTTTTT
AGGTGTGGTTG
>TeaL_52465
TCAGATGCTCCAAAGAAAGGAAAGGTGAGAATCAACTATATTTGCTTCAAGATGTTGTGG
CACTGTATTTTTTCTTCAGCTCCGCTGAAATCATGGTTGTTTATATATACCCAAAAAAAA
AAAAAAATGAGCAAAATGCTTTACCCTTACTGTAATGGAAGTGAAATTGGCAGGGAAATA
ATTAGCTTGTAAGTATCAATATGTAGATAAGTATCATCCCTACCAATTTAGTAGCAAGAC
ACAATGAATGATCACAATTTCATCCCCTCACTATTACAACAACTTATTAGGATTAAAATG
ACAGAATGCATTGAATTTGCTATGCAATTTTATAATTCATGCCTTGCTTAGCCTTTTAGT
AATATTCAGCTCAATTGGGATGTTTTCCCTGATTCATTAATTATTGTGCTCTCTTGTTGC
TTATTTTATAGACTAAAGTTGGTTGTTGGTTTCTTACATGTTGTGAGTCTTGATGCAGAT
TAAAGCTTTCTTAGAGTTTTTGTATGAGAAGTTGAAGCTTGAGCAAATACTTCAACCCCC
TATCATTGCTTCTATAAGATCAATTCTTAATTTCTGATGGATTGATGTTTTCTAAGTAT
>TeaL_52466
AAAAATACCATGGTAAATATTTCAATTTATTTTATTGGAAACCAACAGTACTATGATGTT
GCAGGAAGTCCCATACGCCTCTGGTATAGACCTCGTGTTCATACCTTCACATCACACTTT
AAGAGTTACCACTAGCTCTGAAATCAACAATAAAAATGCCATTTCAGTGTTCAAATACTC
TGTGATATTATTCCACACATAGGTCAATGTAAGATTGCAATGTAAGAGTTTGTCCCACAA
GAAACAATGGTATCACCCTGAACAGAATGAACGGGAAATGGAAACAACTATTAAGTGTAT
GTCAAGTTTTAACATTGTGTCCGCTATTGTGATTCAATTTTCAAAAATGACTATTATCAC
CCAATACAACTTCCCAGATTTATTTCTGGTTTGTTTTGTTTTGTTTTGTT
>TeaL_52467
AAACTGTGCGGCGCCTCCATACAAGAGGTCTGAATTTTTGACTACTGAGAGCGCGATCTC
TCTTTTGTCTTCTCTCTCTTTCTTTCTTTGTAAGTGTGCTAATTTGACCGTTAGAGGGTT
TTTCCGGCAGCACACCGCCGGGTAGCTCACCATCTTTCTGTTCTCAGGTTAAGCGACGTT
ACTTTAAGCTTGGACACGAGGAGTATGGAGAGTGTCGAATATTTCCTCCCAGTACAATTG
GTGCCGTCTATGGGAATCCGACAAACAAAACCTTGAACTTCAGCTAAAGTTCACACTCTA
TGATGGAAAGACCGATCTGTATATGCACGTAAGTCACTTTCGGTAGGTTATGGCTGGGCA
CAGGCGAAACAATGCACTCATGTGCCTTATTTTTCCATCAAGTTTGGGCGAGTTGGGCCT
GAAATGGTTCGAGAGGATGCCGGAGAAAAGTATTAAGAGGTGGCAGCAATTGGCGGAGGC
ATTCGTGACACGATTCAAGACCAACACCAAAACACCCAAAGAAGTCAACCACCTTTTGGG
AATCAAGATGGAAACAAGCGACTCCTTGAAGGCGTACAACGCCAAGTATTGGGAAACATT
CAACGAAGTTCTCGATTGCTCGACGAACCTAGCAATCACTCAATACAAGTACGGTCTTCT
AGTTGGACATAGACTCAGAGACTCGCTTAGCATGAACCAACTGACGACCATGGAGTTGCT
TCTGCAACGCATCAACGAACACATCCGAGTTGAAGATGGCACGGCCACAGCTACCGTCAA
GGCAAATCCAATAGTGGCAGACAAAAGAGTTGCGGGAAAAGTCAATGCAGTCGAACAAGA
GGATGGTCATGCAAATAACCATGGGAGAGATCTAGGGAGTTCAGTTTTGGAAGACGTCAG
TAAGAAGGCCGAGGAAAATGGGCATAAAACTCGCAAAATATAAATGACCGATCTTTTTTC
AGAATGTCGAACTCTGCCAATCTAAAGTTTTGTTCTTAGTTTTATTCTTGTAACCCTTCT
TGCTATTGGTGCAATGAAACAAGTAAGCCATATTCTTGAAAATTGTTGTATTTCTGCCTT
GCCAAGCAGATTTAGCGCGGTCCAAGGAGCAACTGACAATCATTTTGACAGAAAGATCAA
AATTCCTTGTCAAGCTGATTTTGTTTGGCAAGATGAAAGTTGGTGTTTTGTTCAACTTTG
AAATTCCTTGCCGGACAGATTTTGCTCGGCAAGAAGTTTGTTGATAGTTTTAATCAACTT
TAGAATTCCTTGCCGAGATGATTTTACTCGCCAAGAAGTCTTGCCGAGTTGATTTTGCTT
GTTGAGATGTAAGTTGTCGAGCTGATTTTGCTCGCCAAATTTTGAAGTTTCTTGCCAAGT
TGATTTTGCTCGCCGAGATGTAAATTGCTGATCTGATTTTGCTCGCCAAGAAGCAAGTTG
CTGAGTTGACCTTGCTTGCCAACCTTGGAGTTGCTTACCGAGCTGATTTTACTCGCCAAG
AAAGCAAGTTGCCGAGCTGACCTT
>TeaL_52468
ACAATTAGAGTAGAAAAATAGGCAAAGCTCATGAAGCCCACGTCTCATGCCTCGAAAAAA
AGCCCTCACCTCAGCGCTTAAGTTGCGCCTTGCATATTGCGCCTTGCCTCGACTTGTTCG
AAGCACAAGGCTGTGCCTTATTGTGCCTCGCGCTTAGGTGCGCCTTTTAAAATATTGCTA
TTGTATATATATGTACTGCTCATTTGTCTCCTCATTGCCTTTCAAGTTGTATGTAGTGCT
GATTTGGTGGCCTAGATCAGTGATGTTTTCATAGCTCAAATTAACCACTATCTTCTTCTT
GAGAAACCTCTGCACATATTTAATGTTTGACACATCTTCCAATTATTCTTGTGGTTTATG
TTGTCATCATGGTTATGATTTTTCTATATGTTGAATAAATTGACCTAGGAATTTAAACTA
ATTTTC
>TeaL_52469
TCACATCCAATTGTTGTAATGGCCACCCTAGATTTGCTACACAGGAAAGAAGGACATGAA
TGGAATTCATTTTGGCCACTGGAGCAAAAGTCTCTTGATAGTAAATGCAATAGGTCTGAG
TAAACCCTTTAGCAACTAGCCTCGCCTTATATCTCTGAATGGTCCTATTGGCTTTTTGCT
TAACTATGAACACCCATTTGCACCACACAGGCCTTTTCCGGATTGAATGAGAAACTAACT
CCCAAGTGCCATTTTTACCCAGTGCTCTCATCTCCTCTACCATAGCCTCTTTCCACTTTT
GATCACTAAGAGCTTCCTTCGAACCCTGTAGAATAGATATAGAGGACAAAGATGAAACAA
AGGGACGATACGACGGAGATAATGAATCATATGACACAAAATGCGATATGGGATGTTGAG
TACAGGTTCTAACTCCTTTCCTAAGAGCAATGGAAAGATTTGAATATACTTTATGAGCAT
CACTAGAAAGGACAGGAGAATTAGTAACCAATGACTCATTACCTGAAACAAGAGACGAAG
ATGATGAAACTGATGAAACTGGAGATGGAGATGATTGGCCTGGCAGCACATCTAGCACAT
GTTCCTTCTGTCATCAAGAGTAGATCTAGAGATATGTTCTATCCAGCCAACTAGTCTTCC
TCTGATCACAAGACTCCCCCTGAACACAAGGAATCACCTCCCCCCTCACTACATGGCTCA
CCCTTCCCTTCACAACCACTGGAAGGAGAAAACATAGAATTTGGAAGACCAATCTCTCTT
GGAATAGAAACCTTCCCTTGAAGAGAGGAGCTCGGGAAGAATGGCTGAGACTCACAGAAG
GTAACATCTATAGAAACATAAACCTTGTGAGTGTGAGGGTCATAGCACTGATAGCCTTTT
GGGATAGAGGAATAACTGAGGAAGATACACTTTAGGGCCTTGGGATCAAGTTTACTGCGA
ATGGACCGAGGGGAATGGACAAAGCAGACACAACTAAAGACCTTAGGCGGAAGGGAAACA
GGGTAAACAGATGTGCGAGGAAGAAGGTCAAGGGGACATTGAAACTGGAGGACACTTGAA
GGCATGCGGTTAATAAGGTATGTAGCAGTAAGGACC
>TeaL_52470
AGTCCCTAATTACGATTTTTAAAATTTTTTCAAAGCATGTATACTCCCAAAATAGAGGGG
CAAAAAAAGCTATTTCATTTCATGAAACAGCAACAACACACTAGAATCCAGATTTAAAAT
TTTCTTTTGTTTTCCTTGGTTTTCTCGACCACCAAACAAAGGAAATAAAGGAGAGGAACT
CCGACTAAAAAAATTCAAAACCTTTCGTTTCTTCATCTCCAACAAATTCAAAACCAACCA
TCTAAAATCAAACTCCAAAGCATAAAAAGCATAACAAAAACCAGAAAACAAAAAGTCAAC
TAAAAAAGGTTAAGATTAAGAGAGTTTTTTAGTGAAGTACCAATGGTTGGAATTGATTGG
AACACAAATATCCATGTTCATAGTCCAATCGGGACCGATTAAAAGGTCGCTCGTCGCCTT
CTCAACTCGAACAGTTGCCGAAGAAGAAGACGATGAAGATGACGATGGCATCATTTTCTC
TCTCTATCTTTCCCTCAAAACTCAAGTTGTTCTTGTAAGGACGAGAGAGAACAAACACCA
AGAAAATACTAAAAATGATTAATCTTCTTGTTAGCAAAGCGAGGGATAGCAGCAGAGAGC
TACTGATTTTCCCGAGAAAATACTTTGAAAGGCATTTTCCGAGAAAAACCCCAATAGAAA
GTGCGACTTTTTTGTATTCCTTACACTACAGATCTCTTCATACCAATTAAATCCTAATCA
AACCAACCCACATCAAGAATTAAAACTAAAAATTACCTTTCTTGGCTAGCAGCAGTGTC
>TeaL_52471
GAGAACACGTCGCCGTTTCGGTCAGCAACGTTAAAAACCACCCCAACGGCTAGTTTCAAG
TGACCGTTTTAGAGCATCTAAAATTCAAAAACCCTGAATAAGACCTTCCATCTAACATAG
AAAAAAACATTTAATTCAAACATAAAGTTACAAATCTCACAAATCAAATTCAGAACAGAG
CCCCGGTAAATCCTAACCCAGCAAAGATCACTTCAACTTCTCTACAAGAAATCGAGGTCT
GTTCAAAAATGGTTTACACATCATACACACCAACATACTACACTTCCCTCCATGACTCGA
TCACCTCCATCTGCAAGAATATCCTCCCATTTTCCTTCAAGAAGCGGCGCTTACCGGCAA
TTGTGGCAGCGGAGCAAAGG
>TeaL_52472
TCTTTATGTTTTTATTCCTTTATCGGCTTCACTCATTCCAATCATCCTGATTCTTCTTAG
CTGGGACCTTAGGTCAACTTCACTTTTGTGTCTCTTCTCTTGTAAAATAATGTGTGACTC
TTAGTTGTGGTTGTTATTAGTCAGGATAATGTGATACTATACTATTAATGAAAAAATTGA
GTTATGGGAAACTAGTGAGGTGGGTGCTAGTTCTGTGTTATGTAGTCATATGAAGAGATG
TGTGGTTTAAGAACTTTATCATGCACCTGAATCCAGTGTTGCCATGGTCCGGGAAACTAA
ATTGGAGTTTGTTGATAAGAAGGTTTGTTGGAGGGTTTGTGAAAATTATTGGGGGCAATT
GCTAAAATTATTTTGAGGAATGGTGTTTTCTCCCCACATTGGATTGTCTGGTGGGATTAT
GGAAAATTTGGGATGAGAGGGTGTTGAACAACTGTGTTACATGGACTCGCCATTTTAGAG
CAAGTACCCATGTTGACACCTCTTTTCACATAGATATGGGTGTGTTAATTTGTGACAAAC
TTTTTCTTTCTTGATCGGAAAATGTAAATCCAAACAAATAAACCGAACACAAGAAATTGT
CACCACTCCAGGTTTTTTTTGTTGCATAAGATGAAGAAAAAAAATACATTTCTCAAGAGC
AACAAAGGGAATGATATCTAGGAAAGGTTCACGGGGAAGACAAAGCAAGTTCAATGATGG
AGGTTTAATGCCAAATTGAGGAAGACAAAGTAGTAATTTCCATTTTTTTGAACAACAGTC
ATCGCAATTTTGCAGAGAGATGGATGTACAGCTATCCCCCTAGCATTTATCCGTTTTTGT
TATTATTATTATTAT
>TeaL_52473
ATATTCTCTACCTTCCCATTTTACAATGTGCAGCACTTCCAGAATTTGAATAGCAATTCA
GTTTTGGATTCTTATTCTAGGAATTGATTTTCTTTATTCGGGAGGTTCGGGTAAGATTTA
TTGGGTTTGGATCCGATGATGATGAATGGGTAAATGTGAAAAAGGCTATCCGCGAACACT
CTCTCCCCTTGGAGCATTCAGAATGTGAAAAACTGGAAGTTGGAGATCTGGTACTCTACT
TTCAGTCCATAGCAAGAAAAGAGAGATAGTGGCAGTGACCTTGGCATTGTTAATTGCACT
TCTTCTGCTAGGCATAAGCTTGATCATGTATCTCCGAAAAAGGAAAAGGAACAATTCACA
GCTGAATAGAGAAGGCATTCTGATGCACAAGTCTGAACAAGGTTACACTGACAAAACTCA
AAAGGAAGATCTACAGTTACCATTGTTCGACTTAATTGTAATAGCTGATTCCACAAATAA
TTTTTCAATCAACAACAAGCATGGATAGGGTGGATTTGGACCTATTTACAAGGTAACAAT
GTAAAGACACTCTTATGTAGTTTATAGGATCAATGCCCAATCTCATGGAGCCTGTCCAGA
AGCCATAAAACCATTCAACTTTTTTATCACTGCTTTTTCATAAATAGTAATGCTATGAAC
ACATAAATTTTTCTACAAAAAGGTGCATAGAATGTTTGTTTTGCAAGCTGCAACATTGCA
TTCATCTTGATGTTTGGATCCCCACTTTTAGAAAAAAAAGAAAAAGAAAGAGAAAATATC
ATTTCACCCCTCAAACTTACGTGTTTTTCAATTTGACTCCCAGACTTCGATTAATATCAA
TTTTAC
>TeaL_52474
GTTAACTCCAACCGTGATATTTGTAAAGGTAAATAAACTCTAAAGCATAAATGTGCAAGT
CATAAAAGGTCAACCACTGATCGCAAAATTATGCTAACAAACAAATACAAATGATTCACA
ACTCAAGTTTAGTCCGGCCTTATAGCCTAAATACTTATTCTAAACCCAAAAACATATAAG
GCTCATTGGACTTACACAATCTGGAAAACAACAGTAATTCTATAAACAAGTAAAATTCTC
ATATAGAAGTGTGAAGGATGGATGTAGTTGTCAAGACTGTATTCTTTCTCTTGGAAGATA
CTTTGCATCCCACATACAATTCAGTGCACTGTTACAGTATAGGAAGAACAAAAAATCAAA
GCACCCTTCACTACGTACACAGATCACCTCACAACATTTCTCAAAGTTTTGATTCTACAA
ATGCAAAAAATGGGTAATTCTCAGTCAATTATTAATCAAACTGAAGAAGATGCAAAGAAA
TACAACTATTTGTTGGTTTTTTT
>TeaL_52475
TTTTTTTTTTTTTTTTTTTTTTGGCAATAAGAAGCGTGGGTGTGTATTAAACCCTAGATT
ATATCTGCATTGTCTTCTCGATTGGGTTGGTGTTTGGTTTTCAACACAGAATGGCTTCTT
ATTGTATGCTTTCCTTATTTCTACTTACAATTGATTACTGAACCCTAAATGGCCATTCTT
TCTTTGTTCTTCTCAAGTAATTGCTGTGATTTGTTATTTGTGAAACTTGCATGTATTGCT
GGCGCTCATTGTCATTGATTGTGGGGTCAGTGTTAAGTCAAATTAAATTATGGATTGAGT
TTTCGCCAATGCTTTTCATCTTTATAGTTTCAAAATATAGATAAATAAGTTGAATTTGTG
AAAGCACATTGCTTGATGAGGATGGCAGCAAGTCAGATTATTTAAACTACTCTATGCAAG
AGTGGTTAGAGGTCTAATTTTATCAATTTATAGGGTTACCCCTTTATTTTTGCTAGTGTT
TTTAAAACAAAAGACGCGTTGAGGCACAGAGGTCTCCTGTGGCGTGCGCTTCTTATTGAT
GTCAAGTGCAAGTTGTAGATAATAAGAATCAAATATTTTTAAAATTCCAAAAATTATAAA
GCATAACATCCAACAACTTAACTAAGCAACTAGAAAAAAGGATCTACATGTACATGCATT
GTATTGTTACACTGGCTAGCAGGGGAATAAAAAAATAAAGAAATATCAGTGGTCAGGGAA
ATGTGCATGTCAATAAAAAAAAGAATAAGGAGCCTAACCTAGACAAGAAGAACCCAATAG
AGAGAGGAAAGAAAGAAGAAAAAGAACCTAAATAGACAAAGAAAAGTAAGGGGAAAAAAG
ATGAATCCAACAGACCAGAGAACCGAAGAAGAACCCAATAGAGAGAGAGTGAGAGAGAGA
GAGGATGTTGAAACCCATCAGAAGAGATAAAAACAAGAGAGAAACCCAGTAGACCAAAGG
TGTGAAGAAGAGGAATAAAAATCCAAAACAAATAGAGGATGTAAAACTCAACGAAAAAAA
GAGGATCCCAATAGACTAGAGGCATGAAGAAGAAGAGGAGAAGAATAATAGCTAGGAATC
CAACCGAGAAAAAAGATAGAAACCTGCAGAGAAGAACCTGGAAAGACATAGATCAATCAT
TGAAGCCTTGAGCTTTGTGGTACCAAAGGGTTTCTTTAAACTCAAATGTAGCAATTATGG
CCTTTTTGGGTGAGATTCTACAATACGTATTAGGATCATTTAATAATTAAGCATATTCTG
ATTTTATTTATCCCTATTTGAATGTGTAATGATTTTTACCTAACACTGTGGCACCTGAAA
ACATGATTTATAACTTCATATTGAACTTTATGTTGTTTTTAAGGCAAAAAATGTGGAGAA
TTTCATCTCTTAAGGGGATTTCACAATTTAGGATAACTAGAATTGCTACGACAAATAGAT
AATACAATAATTTTAGTTGCTAATTCATTCTTTAATATAGAAACATTTGATATCCATCAT
TCTGTTGTCATGTAGAAGGGAAACACTAACTAAAAATTCAATAACAATTAACAATTTTAT
AAGTAGGATGATGAAAAATTAAACTAAAATCTGGAAGTTTCAAGCCCTAAATAAGATCTA
AGTATTTCAAACAAGTGGATAGTAACAACATACAAAGAAGAGAGAGAGAGATTATTAGTG
GTGGCTCTCAT
>TeaL_52476
ATTCAGAATTAAAAGAGATTGTGAGTGAGCTGTGGGGTGGCTGTACAACATTTGAAGTGA
GCGAGTTGGGTGTTCAAGATTTGTGGGATGAGTACTCAAAATAAGTGAATTTGGGTGTTT
AAATTATGAGTGGACTAATTAATATGTATATATATTACTTGTATATTCAACTGAATACCT
TACAACACTGGTGCTGCCGCCCTTCCTACATACATATATATTTGCACTCCAGAGCTATGC
CTTCCATGTCTCAGTTGCTTCCCCTGTCCTTTGTCTATTAAAAATTTCTTTTCCGACAAG
GATTTTGCCCAAAAAAATTGGAAACTAGTAAACTTTTACTAATTGGAATATTCTAGACCT
ATAAAAACCATATAAATAACCCAAAAGCTTAAGTTGACCCAAATTATGACCCAGAAGCAA
CCCTTATAGTACTAAACTTGTCATTCACTTGAGTAGAACTTTTTGCTCTGTATTGATGTC
CAGGCTTCAATTAGTGTTTCC
>TeaL_52477
CATTGCACCTCAGACGGGTCACCTAAATCAATCAATTATTTGACAATAATAAGCCAATTA
CCATTAGTGAGCATTTGGGAATAAAGTTAAAATTTTTACACCTCGGGTAAAAAGTCAAAA
TTTGACTTTTTTTTACATTAAAATCATTTGGAAAGGTTGCTAAAAGCTACTTGTGAAATT
ACAACTATACCCTCCATGGGTCAAAATGAGCTATATAAGGCAAAATGTAAATTTTCTAAA
TTAAGTAGGGGTATTTTGGTCATTTGATTATGATCTGACAGTATAAACAAATATTAAGTA
AAAAGTCAAAAAATAGTTT
>TeaL_52478
CTTATATTCAAGCACACAAACGGTCTCATCACGGTGGTCAACAGAGATTGCTCTATCGTG
ACATACGCCGAGCCCGACGAAGGTTACGAAGCCATCTCAAGTATCCTTGAGCACGTGAAT
TACTCAAGTGGTTGGGATCTGATGGGTTGGCCACTAAGCCACAACACAAATCACCTGGGT
TCTGGAGGCAACTGAATATCTGAGATTAGTCTAATTCTAGTCCTAGGCCAGCCTTGCTAC
TTCCGGCGGAACAACGCAGAACAACTGGCGGCAACGACTTTGTCCATTCTCACGGGTTGC
AAAGTCTCCATTATGTTAGGAATACCAAAATATGCGAGGTAAAAACGAGGCTATTCAATC
CTCCTTCATAGAGTTATAGCTATGTCAAAAGAGTTAACCATCTGCTTCACTTTGGG
>TeaL_52479
AGGGTGAGCCATGTAGTGAGGGGGAGATGATTCGTTGTATTCAAGGGGAGTCTAGTTGGT
TAGATAAATTAGATCTCAAGGCCTACTCTCGGCGACAGAGGGAACATGTGACTGATGTGC
TGACATGCCAATCATCTCCGTCTCCGGTTTCAGGTAATGAGTCATTGGTTACTAATTTTC
CTGTCCATGATGACTCAGATCTTCTTATTGCTATTAGGAAAGGTGTTAGAACATATGCTC
AACATCTTAAATCTCATTTTGTGCCATATGATTTATTATCTCCATCGTACAGTTCCTTTG
TTTCTTTTTTGTCTTCTGTATCATTCTGCAGGGTTGGAAGGAAGCTCTTAATGATCCTAA
GTGGAAAGAAGCTATGTTAGAGGAGATGAGAGCACTGCGTAAGAATGGCACTTGAGAGTT
AGTTTCTTTACCAACCAAGAAAAGGCCTATGGGGTGCAAATGGGTGTTCACAATTAAGCA
GAAAGTTGATGAGATCATTGAGAGATATAAGGCGAGAATGTTTGCTAAAGGGTTCACTCA
GACCTATGGTATTGACTATTAGGAGACCTTTACTCCAGTGGCCAAGATGAATTCCATCCG
TGCCCTTCTTTCTCGTGCAACAAATCTGGGATGGTCATTACAGCAATTGGATGTGAAGAA
TCCATTTCTTCATGGGGATCTAGAAGAAGACGTGTACATGGATATTCCACCAAGTTTTTC
TTCTCTAGCCACCGAAGGGAAGGTTTGGCGGTTAAAGAAGGCCTTGTATGAGTTGAAACA
ATCTGCTAGGGCTTAGTTCGACAGGTTACTCAAGGCGATGCTCAGATTTGGGTACAAACA
AAACCATGCAGATCATACTTTGTTCATCAAACGGTGTGGAAATAAGATCACTATACTTAT
TGTTTATGTGGATGACATTGTGGTGATAGGTAATGATGAAGAGGAAATGTCCAAAGTCAA
AACTCAACTTTCTAAAGAATTTGAAAGATCTCGGTCTCTTATGGTACTTTCTTGGAATTG
AGATTGCTAGATCAGAAAGGGACATTTTTATTTCTCAAAGGAAGTACACCTTG
>TeaL_52480
CACCTCACTAGAGCTCCATTTAGAGCTCTTAAATTAGAGTTATGTTTCATTACTCTATTT
TTCACTTTACTAGAGTTGAATTAGAACTCTAATTTTAGAGGGATGAATCATAAGCCAAGA
GACAATGAGAAAAGAGTTGAATAGGAAAATGGATGATTGGATGAGTGAAAGCGTAGGAAA
GTGGGTGACAAGCATTTTTGTTACTCCTACTCCTATGCTAAACATTCAACCTTCCGAATT
TGTCTCCTACCGATCCCAACTTTTCACGCCACTTTGTTTTTCTTAACTTTGTACCTTCAT
TCAAATTTAATGTTTTCCCCTCCCTATCTTTGTCTCTCTAACAAGGGAGGTGGGATTTCA
AGAGGAGAGAGAATAGAGAACTAAAAGCTAAAGACAAAAGAATCTCACAAAGAGAAGGAA
CTTGAATCGATGTGTTTTGAATGGAACCATTTAATACAAGTTCCGTCTCAAGAACACCCT
CTTATTCTCTCAAGGCTAAGGCCACCTCTGTTTTCCGAGAGGGAATCTCAATGCACTTGT
CTGGATGGAATGGCCTTCAAATGGCCATCCAAAACAAGTGGGGAGGCAGTGATTCTCTCA
AAAAATTGGACCAACTCACCTCTGATATCCTCTCTTGGTTCTCCCAATCCAAAGGTCTAT
TCCTGTTCTTGCTTCCTCATAAGCCACCTGCACCAGAGATTCCATTCCATGCACACCAAA
ACAATAATGTTTGTTTGTATGGTTTGTAAAGACACTATTCAATTAAAAATACTACCTGCT
TTAGTCTAGTCTTGAGCTTTCAACCCAAAACTTATTTTATTGGAATTAAAATGCTACACA
AACTTTTTGAGCAAGGTCACTTGAAATCAATCTTTACCATGTAGAACAACAATAGTTACA
GATTTTCATCATGTTATATATGCTAGAAATTATTAAAATTTCATTCAAAATAATGAAATG
AAAAGAAATAATATTAAAAGTGTGTATATTGGATTTCTATTTGTCTGATTTCCTTATATT
GTATTCTTTTTTTCTTTTTTAAAAAAACCCATTACAACCATCTATACATATGCTCTCATT
GTACAGATTGCTTATTTTGAATATATTATTTGTGTTGGCATCATGTCATCGCTAAAAGGA
AAAATTTCCATCACAAATAAGTTACAATGGTAATGCTACTGTCGCAAAAACTTTTTGCAA
TCCCAATATTTGTGAACCCTTGTTTTGCCATTGCCATGCCATCACAAATACTTTTTTCAA
CGATTAATAAAGTATTTACGAATACAAAAAATATAAATAAATTAATTAATAATTTGTTTA
GTTTTATTATCTTGCATATACTTTTGCTCTTCAACTTTATCAAGTATAACGCTACGAAGT
GAAATTGAGGCAGCAAAGTTGTGCACGATAATTTTCATCTTGACTCCTAATCGTATCGTT
TTGAAATTGAAACATAACCCCCCCTAAATGTTTTTTTTTTATTTGTAGAACAACTTCAGG
TAGATCAGTTATATGACAAATCACTTCTCGTTTTGAAATTGAAACAATATTGAGTTACGT
TATTTATTACATACATTTATTTTTTTCCTTTTGATTTGTAGAACAACTCTTTCCTTTTGA
TTTGTAGAACAACTTCACATAGAAGATTTGGAGAACTTGTTGCACGAGAGCTTGCTACTT
ACTTTCAACACAGATATTGAAGATGGCAGCATTGAGGAAGTACGTTTTCTATTCGAATAG
ACTATTTTTATTATATTTTTCTTTTATTCCCATGACATCGATTTATTGTATATTACAATG
TTGAGTTCATAATTTGTGATGCTCATGAGCTATTAATATCTCAAACAGGTCGCGGAGCAA
TTGATGATTATGCATGAAGAATTCTTGCAAGGAAGTCATGCATTAATGAACAAAAGAGTA
ATTGAAATCAAAAACCTTGGAAGAACAAGTTCATCTTCATAGTTCACAGGTAATTAATGA
TGGTTAAACTTGTCATTATGTGTACTCACTTTTCATCCTCACTTGTCCAACATTGTAATA
GTCTAAGAATAAACAAGAAACAACTACATAGATATATATGGCATTTAGCTTATTGGAGAA
AAGTTGACACTAAATAAAGCAAGTGTTCGAGAGTTCGGAATACAGAAAGTCTCTCTGTAT
GTGGGGTTAAGACTACATACATCACTCATTTTACTAGAGATTTCATTAGGAATATGATGC
ATTACAAGAAATAAATTAATAAATAAAAAAAGAGATCAATGGATTGATAATCATGAACAA
TCAAATTATGCAAACAAATTTGATTTCAGAAATTTTGAAACTAATAAGGTGATGATGAGC
AATAGGAAGATCAAGCATCAAACATACCGGTGAAGCTTTAGAGAAAGAGTACAGCATCTG
AAGGGGTTGAATAGAAGCTCACACAAACAGGACAAGCAGATGATACACAACAGTCAATTG
CCAGCCAACGAGAAACGGGGTAGGTTGGGATCCAGTGGCCAATGCTGACAGATTTTTTTT
TTAGTTCTTGTGAAATAGTCCTTTGAATTGTTACACATTCAAAGGGTTGTATGTACTTTC
ATCTAATGAGAGTAAGAATTTATATTCTAGCTTTAATTTGATGGCTCTGTAATGAGTACT
CAATGTTACAGCTGAGGAACAAGACATTGCATGGTGTTTTGCTAAAGCAAACTTAAAAAA
TGAATGGGGCTGTCTATAACTTGCTAGAAGACCAGCTTCTTTTTGCGCTTCTTGGAAAAC
AAAAACAAAAACAAAAACAAAAACAAAAACACATACACAATTTTGTACTTTTTCCAACAT
CTCTAGAGTAGTAAATCCAAAAACGAAAAACCATAACCACATCCAATTTCATGGTTTTGC
CATTGTTCTAGTTTGAGCTAGGGTTGGCATTCAACTTCATCAGAATAACAATACTACGCA
CTCAGGACACCAAAAAAAAAGAGAAAAAAAAAACCTAAAATGAGTTGGGCCATTATATTT
TTAAAAATGACTAAGATTGCATATTTAGAAAGTGACTAATAGCCTGATTATATGTTAATT
TCACCTTTAAATTCATCATGCATTGCCACTTCAACACGACAATAACAGTAACAATAACAA
CAACAAAATTAACAATAACAAAAATTTATTAAAATGCTCAACATAATGAAGTACCTGAAA
ATATATATAATTGCATATCCTCAGAATACTACTCGTACTTGCTCCGAAGGGTTGTATGAT
AAACTCACAATAAGCCTCTGTCAGCCAATTTAAAATGTCAAGAAAGTTGGAAATTTGGCG
ATACTTCATGACGGTGCATTCGATGCCTGCGGTGAGATCTCTTGTGGCCACGGCCATGCC
TTTTGGGAGATGTGCCTGAAGTATTGGTATGATGAATTTCCTCAGTGCTTGCCGGAATTC
CAAAAACACAATCAAGTGGGTTTGTGATTGCATCTGCACTAGAACTCCTAGAAAAGCGCT
TGGGCTCGTCAGTATTCTCCATATCAGTTTTCTCCGAATCAGTTTT
>TeaL_52481
TCTATTTTTCTTGGACTTAACTCTAGCAACAGTTTCCAAAACCGCCTGTTGATCAGCCAC
ACTGTTGTTGAAGCTCCCAGGATCAGTAGCTTGAGACTGGTCGTCGTTCTCGGTGAACTC
CTTTTCTAGAGCCCGATCGATGATGTCGGCGATATTACTTTTAACTTCTGTCAACCAGTG
TAAACAATAGAAAAATAAAATTTACTAGAAGCCAACAAAGTATCACAGCATAATTAGCCA
TTTGTAAACATGTGGCCCCGTTTGAAAACTTGATTTTTTTTAGTAGCCTTTTGGCTTTTT
TACGAGGTGCAAAAAGTTAATGTGTTTGGAATTATTTTTAGTTGAATAGATAGTTGTGAG
TGAAAAAGTGACTGATTGATGTGTAAGATATGACATTTTAGTTTTTTGACTTTTTGCGAC
TTTTAGGCTTTTTCAGCCAAAAAATCCAGTGCCAAACGAATAAACTAAAAAAAATGAACT
AAATTAAAAAAATATATAAACATATACATACTATATGGTTAGAGAGAGAACGCAAATTTC
TAAGAACATTCTCCTCTCCACTGTTTGCTTCATTTAGTAAGAAGAGAAATGAAGAGATTA
TGCTTTTGTGTTCAACAAAACTACCCCCTCAAAAATGGAGGTGATTTGGAGACATAGAGA
GAAGTATAACATTTCACCTCAAGGTGTAAAACTACTTAAAACAAAATCCTAGCTGACCCT
TAAATTTCTTCCCTTTTCTCTCCACTTCTCTATAAGAAAACTAAACCTAGCATCTGTTTT
TTCATTTCTTATTTGCTTAGGTAAATGAATCAGTGCAATAGTTGAACGCGATGAAGAAAA
GTTTGCAATGTTGTCCTTGGTAGATATGCTTTCATTTTCCCAGTATCTTCTATCTAATTT
TGCCATGTGAGCGTTTATGCTTACATAATTGACCAACAGTAAGCCTCGTTTGGCATGCAA
CGCTTTTAGTCTAAAAATAAAAAAGTTACTAAAAAAAATCAAAAAACTTATAACTTAAA
>TeaL_52482
ATTTTTTGAATGATAATAAAGTAGCGAAATCAACTGCGAGATGGTGGTTCAGTTTGGGTC
GGTTGGTTTGACCGAGTTGTCTGATTTTTTGAACAGCCCCCTATTAGAAACTTAATTTTT
AGAGCTTTAATTTCGACTCTATTTTTTTTTTTTTTTCAAATTTGAGTTTGTACCAAGGAG
ATATACCCATTTGATAATGAATGACTTTTTCTAGAAAATAATATATGCAGCTACCAATTT
TCGGTCTTCTTTCAGTGCAAATTTATTTTAATTGAGAAAAAAATATTGAACTGGTCTCCA
TGGCATGCAACTTCACTTTACCAAATGGTCCAAAATATATGTCAAATTTGTCTCCTTATT
GTGATTTGCCACTCAAAAATATGTTTTTGGTCCATATTTGTGTAATTTTTTTTTTTGTTG
TTGTGATTGTGTGAATTTGGTGTCCAATTTCTATTAAATTTATTTTTCGGTTGCAGAGGA
TGGGGGCCGGGCGTTACGGTAGTGGTGGAGAATGGGGTGAAGGGTTGTTGCTGT
>TeaL_52483
TGATCAGGGTTCAACCTGGGCAGTGGAAGTGGGCAGTCACATGAAAGTTTGTCCAATAAT
GATAGAGAATATCAACATGAACGGGCAAATGCTGATTGAGATGTTGTGTGAAGACAGCAC
CCATTTTCTTGAAATAGCAGAAGCCATTAGGAGCTTGGGTCTGACAATTTTGAAAGGTGT
AACGGAAGCCTGTGACAAGAAAACCTTGATGTGTTTTGTGGTTGAGGGGCAGAACAGAAG
CATGCATCGGGTGGATATATTATGGCCACTTGTGCAGATATTGCAATCCAAGACGACAAT
TTAGGGGTGCAACTTTTACTTGTGAGTAAATTATGAATGAAAAATTTTCCCAGGAACAGA
AGGACATAGTGCAGATATAGCAATCCAGGACTCCATTCTGAGGGCTGTGGCTCTGCAAGT
TTATAAGATTTTCAGGTGGGCTCCTCCTGATTATATTACGAGTCATCTGCAATCTCATCC
GTCAGCTGATAGTGCTCGAAAGAGTTCCCTTTTCTGGTTTTAGAAAATGTGTGGAGTCGT
TTTTGTCTTTTTGTTTTGTTTTGCTTGGTGGATTTTATTATTATTATTAATTTTAAAAAT
AATTTTTGCCTGGTTGTTAATTTGCATTTGTTCAGAAGTTTGATGCTTCTAATAATTTAT
GTTACTTTCACTAACAATTCTGGACATCTGATCATGTCTGATGTAACCCTACTTTTTTGT
ACTCATGAAATGCACTTTTAACCCTTAAATTCAAGACCCAGACACCGTAATTAAACAACC
TTGCCTGAAAATTG
>TeaL_52484
TGTATTAGAGAATGTGCCAAGGGGGCACAACCCGAGTATAATTCCTAAAGAAAGAAGAAA
ATAAAATAAAGAAAATTAAAAAGAAGCACAAAAGATGCTTCAAAATCCCAGCACCAAAGC
CGAAAAATCGAAATAAACACAACCACATATGAAAATGCGTCAATATAATGTCATCTTCAC
AAAGGTTTATTTTCAGCATTAGACATCGATTTCATTTAGCTCCACCGGCTTTGCCAATAA
TCATAGCTGAACTGACATTCAGATGCTCTTTCTTGAACTTTCTACTTCCATTTCTAATTT
TTAGTATTTGACGGAGTGATTATTGGTTTCAGGGGTGTGTGGAGTAGCCACTAAATGTTT
AAATTCCATATATAGTAGCTCTTCACTAAATAGCTTGTCAAAATAAAGAAGCCCTTTATT
TACACTGCCTGGCCAATTTCCTGACAGGTTAAGCTTTTGGGACTAATAGTTGTCTAAATA
TGGTTCTCTCTGCTTTCATTTATTTGACCATGCTGTCAGTCTGTTAACACTCTGTTCTAT
CTGTATCTATGCTTTTCACATGTGAGAGGGCTTCACATATCACGGAGAGTGTTAGAGCTC
AATATTCATTTCCTGGCCCATTGCCTGAGAGCTTAAGCTCTTGTGGCTATTGCTCGTCTA
AAATCATGGCTAACTCCTTCCATTGAGCATCATTATGAGTGAAAATGCTAATGTGTTTCA
GTCGTGTACAGGTAAAGGCACTTCTGAAGG
>TeaL_52485
CATCCCTTTAGTATTTCCATTAGCTGTGATCCTATTGCACTTCCTCATCGTTGCCTCTAA
TCGTTTTTGTTGTACATGACGAAATCATCTTAGTCTATTCTTTCACAACTTATCTTCAAA
CGGTGCTATTCCTAACCATTTTCTAAATGTATTCATTTCTAATTCCATATTTCATGATCT
TACTAACACATCCACCTCAACATTCTCTCTCTCTCGATTAGTGAAAGTTAGTGGTTTCCA
CTCCTAAGAATGGAACCCAAGACCTCCCCTTAGGAGAGACTTGGTGGCCAAAGGACTAGC
CACACAGCCTACAACCCTTAATTCAATTAAACACATTTTACTTATTTGTTGTGTTTCTTA
GTAAAATGATATTGTTAGATTTGCATGAGAGAGAGAGAGAGAGAGAGAGAGAGAGAGAGA
GAGAGAGAGAGAGAGAGTGTTTATTTGTGGAAGTGAAACAGTAAAAAAGACAAGAGAGAG
AGAGAGAGAGAGAGAGAGAGAGATGGTGGGCTCAGGAGGATCAGATAGGAGCAAAGAAGC
TGTTGGGATGATGGCCCTTCATGAGGCCCTCAGAAGCGTCTGTCTCAACTCAGACTGGAC
TTACTCTGTTTTCTGGACAATTCGCCCTCGCCCGAGAGTTAGAGGAGGTAATGGCT
>TeaL_52486
AAAATAAAATAAAATAAATTCACTATTTCGGTCGACCGGCCGGACGACCGGTTAGGCAAA
ATTTACAAAAAAAAAATTTCGAAAAGCGCGCCTGAGACAGAGTTCTCTGCAGAGTTTTGG
AAAACTGATTCCAAAACTCCTACCAAACATGATATTCAAATGTAGGTGTAGAATTATGTT
TTCAAAACACAACCAAACGGAGCCTAAGACTTTAATCCAAAAAACGTTTTCCACCTTTTA
AAAGTGAAAAACATTTTCTGCTTAAATAAGTTTGTTTACAGTTGATCACAAAAAACATTT
TCCATTAACTTTCGTTTTCTGCTTTCAAACACCAGAAAAAAGGAAACAAACGGTGAGTCA
ATAGCATTGAAGCTTCCAACAATCAAAGGATCTATACTGCTAATGGGAATTTGGCATGTA
TTACAACCTTTAATCCTAATTTTTTTTCACAAATAGCACCAGAAGCTAATTTCTACACAG
ATGTTTCCCTCACAGGAAAGTATCCAAACAAGATAGTGAACACTGTAGACACTCGAAAAC
TGCGATTTATCAGCTCTCCAAGACCAGCTTGAAGTTAACATACATATCTTCATAATAAAC
AGCAGCTGCAACAGGTACCTTATTATTATTTAGTGAAGCAATGTCATAAAGTGGAGGCCA
ATCCTCCTTTTCTGCTAGTAAACGAGCAGCATCTTTGAAATGCCTCAATGCATAGATTTC
TTCAAACATCCAAGGAAATATCATCTCGCCTGTGAACAATAT
>TeaL_52487
CAAACCTTCATCACAAATCATCTCTCCTCAACGATTGAAGCAACGGATTAGCACTTCTAC
CTAGTTGTTGTATTGTACCTCTCAAATACTAACCCTCTATCCCTAAATGAAAATCATATG
AAATGATGAACATTTTTAAAATTTTCATCAGTTTTGTTTTTAAAAATACAAAAACCAAAA
TAATACCAAACAGACTTCCATAGTGATAAGTGCCAAAATACCTACATTGAGGTTCCTTAA
ACTACAGTAGTTAAATCTATATCAATTATTATTTAATGATTTTAATAAGTTTGTGTATTG
TGCAGGTTATACGGGCCTTTGTGATGAAAACTATATTTTGATACTACTTTTCAGCCCATT
CCAACCCTAATAGTCATGGGAATATAAAGGGATGACTTAGCCTTCTTAAAATAGGGTCTT
ATTCGAGAGATATCAAAAAGAGGCACAAGAGGCAAGAGAGAAAATCCAAGGTTCCAAGGA
TGGAGTTCTCCATACCTAGGGCGTTCTTCACCTTCTTCATGGGCAACTAGTCTTCTTCTT
GAGAATTGAGATAAAATCCTAATCAAGTAACTTGTATTAAAGTATTGTGATTTTAGTTTT
TCTTTGAATTTGGATAATCGCTATGTGATTGTTAAGGATCTTTTATTCAAGAAACGTTTT
CATCCGATTTATGTATTTGATTTTTGTGA
>TeaL_52488
AAAACTCATTATTTTCACATGGTACTCTTTCTTGAGGCATAAATAATTTTGGAAAATTCG
AAAACTTCTTCCTTCTACTATACTTGGTGCTGTATTTCTAACTTTTGCATCAATTACAAA
AAGTTTTGCTCTAGAATTTGTGTTGTGCTCTCTGCTCATGCATGCTTCTAGTTTAGTATG
TTTGAGTTATAAATACTAAAAAAACATTTATACACATGGGAATGAAGACCCAAATAAACT
CTTAGAATAGTTTTTGGAGCCCCTCCAGTACATGATGACTCATATTAGTGAATTGTGTAG
CTGAGCCAATAGTCTCTCTCCAAATTCCACATCCACATGGTTGAGTCAAAATAAAAACAT
TTACTCATGAGAGTAAACAATGTCTTTTGGCATTGCTATTGACATGAATTGAATTCCATA
GAGCCTAGAGCTAGATCATCTGGTCGAGT
>TeaL_52489
AGTACGATTGCAAAAGGTCTATGCAAATGGCCGAGTGGTGGAAGACAATGTATGAAAACG
TGCACCAATTTTGTGTAAATGAGCTTTTGGATGGAGATCAAACAGAAGGCTGCAATGGAA
ACTCCACCTGACACAGCTTTTCTTTATGTGCAAACAGCTCCCAAGTTTTGTAGGTACAGA
ATTATTTTTGCAATGATTTGATTGCTGTGGTGTGTGATATTCTCCCTTTGTTTTGAATCT
TTTAATCTTTGTATCGTCATCCCATTTTGGAAGCTTCTAGTTAATTGATAATGAAGCATC
TTATCTGTTTTACAGTTTTCGTCATTAGACACAAATATGTTTAGGTACAGAATTATTCTT
ACAATGATTCCATTGCTGTGGTGCATGAGTCTCTCTCTCTCTCTCAACAAATCAATTCTC
AGGTCCCATAAATATATACCTATTGTGTGAAATAATGTACTGAATTTTGTCAATGTGAAC
TTGCCAGAGCACCTCTATGGAGAACTGAAATATTAAAATTATGTTAATGGTTTTAGTTAA
TGGCTTTGGTTTTAGTTAATGTATTAATAGCCTGAAATTATTACTTTTACATCAATACTT
TTTTTATCCTTATTTTACTGTCATATAATGCTAAGAAAGTCGGAGGGTTGCAAGGAGAAA
ACGTGACAGGACTGAAGCTGATATATTTTAAGCAACAAATATATCCGAGCCAAGCTTAAC
CAACTCGGGTTCACCTCCGTTTGAGCTCAGCTTTAATAATCTAGTTTGAAAGTGAGGCTT
GAGTTTGGTTTATAAACATTTTCATGCCGAGTTTCAGTGAGGT
>TeaL_52490
TCCTTTTAAGTACCTGGCAATGTGGTATGTGTTACACGGTCTTATGTAATCCCAAAAGTT
AGTTATTGAGGCAAGGGTGTCCTCACGCTTATATAGTGCATCATATTAATTTCATACGCA
GACATTGTGGAACTTCACTTCACAGTATGCTCAAGCAAAAGCTCCTCGACCCATGTAAAA
GCTGTAATAAATATTGTGGAGCCTTAAAGATTAGGATGTCAACATGGATAAAAAAAAAAC
TTGAAAATAAGCTTGCCCAGAATGATGACAGTATTCTAAAATACAGACCATGAGAAGGGA
TTGACATAATGTCAAAAGTCTTCTATGATTTTGGTCAAACTTGTTTTGGGTGAGGATTGA
CTTCCCTAGCCTTCCAAGCGGAGTCCATGAGTACAGAAGCAAAAATCAGCATTTTATTCA
ACTTATTAGAATATAGTTATATTAACAAAATATATATTTAGATTGTTAAGGATTAAAATG
GTTCACCTTACTTGACCTTTTTTTGCTTCTTTTTCATGTGATATTTTCAGTATTTAGTAA
TCCTTTTTTATTTTTATTTTTATAATCTCTCCTCAGCTTTCTTTGGTTGACTTTTACAGA
GTTAGAGCCATATTTTCCCCGTTTTTTCTTCTCATTTTTCACTCCCTGGATGATGGAAAA
AGACATTAATTACTAATTTTTGGTGCCTATGGTATTCAAGTTCAAACTAGTCTTGTCATG
CTGTTTGAAAACATTTTTTTTCTACAAATAATTAATACTGTCATAGACGTCATTCTGTTC
ATCATACCAATTAGACCTTAACAAGTGCTCAACTAAATTGAATTAATTAAAAGAGAAGAC
TATATTAAAGAAATTGGTCAATTATCACCAAATAATTCCACTGTATGGTTTATCAATTCA
ATGGACCTCCAGAAACACACATACCAAGCAGCTTACAAGAAAACTCCATGTAACTGTTCT
GTGCTTGTCTCTGTTTTGTGATTTATTCTGTGAAAAAATGACTAGTTTTGTTTTCCTACT
TGAAATATAGAAGCATATGCTATGAAGAGAAGCCAGAGAATACTGATGGACGTCCTTACT
TTACTTCTTTTCTGGCTTTTCATATTTTCCATCTTAACAATCTGTGCTGCAGTAGATACA
ATCGGTGCCAATCAAACCATTAGAGATGGGGTGACTTTAGTTTCAGCCGGAGGAAGCTTT
GAACTCGAATTTTTCAGCCCGGGCAGTGGTAGGTCCAGAAACAGATACTTGGGAATATGG
TACAAGGACACAGCTACTGGGACAGT
>TeaL_52491
GCTTGAACCAATGCTGAGGAGACTAAACAAGAGAGGCTTCAAATTCTCCGTCAAAGCAAC
TTCGAAAGCGGTACCAAAAACATCATGTCCGATCAACCATCGAACACAATACTGCTCTCG
TCAAGCTCGAATTAATCAAGAGAGCCAAACAAATTCTCCGAGAACTGAGGCAAGTTCTCC
ACCAAACAACACTGGACTGTGGATGCAGTCAGGCTCTAACCAGTTCGGAAGTATCGAAAC
AAACTTCAAACGAACTAACAAAATACCAAGAGCCAAAAAAATTCTGAAGTGTCGAGCAAA
CTCCAGATTCCTCCAACTGCCATTCCAACCGGCAAACACAAGATGATGCACCATCTTCAC
AGCTGCCAAAAAACTGCCAAAAAAGGCGCGTGCATTGTAAATTCACAACTCCAACAGTCC
CTGCTGACTCCACCAAGTCTGCAAACGATCTATCCCCTCCAAATCCAACGACAGATTAAG
GGATGGATCCCAACACATGAGATTCACAAAATCACTATCTTCACGTTTCTCCGCAACAAT
CTCTTCCAATCTTCAATGAACACCAACGGTCAGACCACTTCCACAGAAGCAAACACCCGG
AGTCTAAATCGTCACCCAGACTATCAATAGCTGATGTCTTTAAATATGGAACAGATTGCG
AAAATGAAAATTCACAAGAAGAAGAAACAATCAAGTCTCACAAACCGGAGACACCTCTGG
ATCTAATCAGACATGCTCATAGATCCCAACTGCGATAATGAATCTCAATAAACCACGACT
CTGAAAATCGCCAGTAATCTGTGAAAGACCGCCAACAACAATGCCTCCAATAGACATTGA
ACAAAAACACCAAAGCTCCACCAAGATCTGAAGTAGATTGTCACACCTTCTCCTTTAAAT
CGACAAATGCGGAAACCAAGGCTTCACCAAATGCGAGTCTTTCAACAACGATCCATGAAG
GATCTCCAACGCCTCCACAGAGGCCAATGCTAATAAAGTAATACTATTTGGACTTATTAC
ACATGCCAAATCTCCGTAGTACACTCTGCCAATGCTGGTTCTCTCTATCCCCTAGAGAAA
AACCCAATGAACTCTGAAGTTCTGTAACTAACCCAAGAGTCTCCAAATGAACTGATAACT
TCTGTAACTGACTCTGAAGGGTCTTCAATTGGCTTCCAATTAGCTTCAACCAGGTAAACA
AAATTTTTCACCCCCATCACCCACATGGATGATAAAACACCGTTGTACAAATATGCCTCA
ATTCCACCGAGCATCTAGAGTGAATCTGCACCTCCTACTTGGAATGTCTTCAACCGCCAC
ACATCATCCTGCATGGCTCGCACCTTTATCATCAAGAATGCTTATAATTTCCTTGTTGAG
GTGACTTCACCCAAACTCTCTAGGTGCTTGTCGCAACTTCACTGCCACAAACCAGATTCA
GGACAAAGAAAAAGATCTGCCTCTCACTGGGCGTGCACTGCAGCGTCTTATCCCTTTCAA
TTTCTATGTCTGGAGCTTTCTTTTGTGAACTAGTTGTTGCTGCCAGGCCAGAATCCGATA
CACTGCACCTTTGTATGACTCTGCTGTGTACTCTTGCACTATTGTACGCCTACAACTTGT
ATGACATTTCTGTGTACTCATCTGTGCTATTGTGGCTACGTGCTACTACACCTTATGTGT
GCATTACTGCAGCTGATG
>TeaL_52492
GTGAAAGCTGACATCGGTTTTATTTTGCAGGAAATCTACTCCATAAAGTTGCCTGGAAAT
CCTAAACTTGGTGAAGGGAAGCCTGAAAATCAGAACCATGCTATCGTATTCACTCGTGGA
AATTCAGTGCAGACAATTGACATGAATCAGGTCACTAAATGTTGCCTAGCTAATTTGAAA
AATTCTCAAGGACTTGTTGCATGTTTTTCTTGTGCTATTGTATGTGTATGCGTAAATATA
GTGTTTTTCAGTTGCAAATAATGTTGATTTGATGGACAGTCTCTTATTCCTTCAGTGACC
ACATGTATTACTACCTTGACAAACATGGTTATTCCGATGTACCTATATTTCATGTCACTT
GGTCATCTCTGCCTCACTGCAAATCTGTACTTGGGGAGACCACTAGATTTGTCTTGTACC
TGTGATAATTCTTTTTTCCTTCAGATATATTGATACCTGTCACTACTCTTAATTCCTACT
CTAGCTGGAACAATGATTTCTACTATTCCAACCCATTATATGACAAGGAGAACCACCCCT
TCTTCAAAATCCTTATTAAATAAATGGCCTAATTGATCATCTCACTTGATATTACTTATG
AATGCTTGCTAGTCTGCAGAGAAATGGCAATCAACCCATATATGCTTCGTACCCTTATGA
AATATAGGTTTAATTGCAATCTATATCTTATTTGAGTATCTTAAGACATGCAGCAGAGAC
ATGAAACATCGTTTCACTGGCAGCCTGTACCATGGTTCTAGATGTGGCTTTGTTGCTTGA
CCAAGCTATCAGTCTGTTTCTCACTGTTCTCTTGAAGTAGATCAGAAGGAATGATGGGAA
ATTAACAAGCTACCTATTTATGTGAGAAAAATCCAATAATATCAAGAATTCTAGAAGGTC
AAAGCGCTAGACTTTTTGCCAGGTCCTCCTTTTAGTTATTTCAGAATTTGTCAGATGGCC
CTCTGAATGAATCGATTGAAACACCAATAGCAAATATGATATGTGGTGGTCTCGTACTTG
CGTATATTAGCTTTCCTAAATGCTTCCTATAATACAATTCTCGAACAACCGACATTCATC
AAACCTGACCTGTTCATGTAAACAGGTCTGGCTCCTTCAAATGTTAGTTTCCTCAAGTCA
TAATTGACCTATTTTCTCCTAGCATTATAAAGTCCCTCTAAGATTGTTCCACACCCATGT
CTGGAAAGTATCTAATCCAAGTGTTCTGAAACTGTGCTTCCTAATAATCCTTGGAAAAGG
AAATTTGTTGAAATATTTTGATTAACAAACCTCTAATTAATCCTCATTAGTGTACTGTGA
CTATTTTGAGGTTGTGGTTGCTCTATATAGTACACTACGACTTTGTAACTTTCTCAACAG
TTTCATCATTTGTTGCATTATTTTATTGTTCTTCCTCATTGTTTTTGGTTTAGGATAATT
ATTTTGAGGAAGCTT
>TeaL_52493
GAATGTAAGACAAGTAGGCCAGTTAGACCTGAATGACACGAATGAATTGAGCCCGAGGCC
GTATGATGTGTTTGGAACCGCAATCACTTGACCTATATTTGTACATATGTTAGATAGAAA
TGCGAATTGGGCCCAAGGCCGTTTGAAACGTGTTGTTCTAAACACTATTTGTGTAACTTT
TTTATTGATATTATTCACTGGGCTTTCGCTCACGCTCATTCATGTGTTTGTAGGTGAGCC
CAGAGAGGTCCCAACCCAACCTCGGTGAAGTCTGTGTGGAACAACCAAGGTTTTTGAAAA
GTCAGCCCTTACGTCTCACGCACGAGACTTGTCTTCGGCCTTTTGCTATCTTGTTTTATT
TTGTCATGTCGGCGAGGACTTTGGTTTATGTTTGTATATAGTTTTGATTGGCAGACCTAG
ACTGAATGATCCTGTATGTACAGAGTTATTTGTATTAGTACATATTTTGATGTGAGTTAT
TAACATATATGTGCGTGGTTTGTTATGATATTCCATGTAAGCACAACTCTATGGACAAAG
TTTTAAATTTTACTTCCGTTTGGCCCCTTTACTCTGATGAGTTATGTCTGGTTTGGTTTG
AGGCCGTAGGTAATCCCTTGATTACTGGCTGATTATGTCCTTAACCCATAGGG
>TeaL_52494
AGAGACAGTGCTAAATGCAGTGAAAGCTCTGCTCAAATGGAGAACTTCTCAATCAAAAAC
CCAAAAACCCCAACTCTTAGATCAAGACAACGATTTCATCTACCTAATCCTCTCTCTCAA
GAAAATCCCTCCAAAATCTCACACAAACGCTCACAAAATTGCTCTCCCCCACTCTCTTTG
CTCCAATTCCCTCTCCTCCGAGTTCTGTCTCATCAGCGACGATCAACCCAAAAACTCCTC
CAAACTCACCTCCCAATTGGCCAAGAAAAAAAATCAAATCAGAAGACATACCAATCACCA
AAGTCCTGAAGCTATCGAAATTAAAATTGGATTATAAACTTAAGACTTATCTCTGAATAT
TTCTCTTGCATTTCTTTAAGTTCACCTTC
>TeaL_52495
AATTTCAGGGGACATCCAAATACATCTTGAAAAAATAAAAGCTTGTTATATGTATATGTT
AACATGTATACAGAGTTGCAAGCTTGTGGCTTTAATTAAATACTTTTTTGTTTCCAAAAA
AATCATGCCATGTTTATGTGTTGAATAGAATTTACAAGTAACTAAAATACAAAGGAATGA
CGGGAGACATATTGGAACATGCTAATTTGAAAGTCTACAAAAGTTTTTCGGCCCTTTCTG
CATGTTGCTTGACAAAAGGATATTGGCAGTTGGATTGTTGGCTCTTCTGTCAAAAATTGG
CCAATACCTTCAGGTCCTTGTCTAAATTTGCTGAAATACAATTTGGTTCTATATGTCGGA
TTGGGTAAAGTCTAATACGAGGCATCCAACATGAATTACTTGGAGCTGTTTGACATCATA
TGTCCTGTCCTACATGGTATTTAGTAAATGGAGATGTAAACACAATGCAAAACCTGGACG
TGAGCAGCTAGTTATAGGATGTGTATTGTTTAAAACAAC
>TeaL_52496
CTCTGAATTTAAAGGTCGCTTCCTTGTGTACAAATCACCAGGAGTAAATTCAGCCTTCTT
ATAAGGGGTCAGTCCCAGCAATCGGAACAAGGTTGGCAAAGGATGGACAACTGACTCATC
CGTGGAATTGCTAGTGGCTTTGAGCGAGGTGTGGTGGTTTTTACAAAACATGGAACTGTT
GATGTGCACACTAAAAGNNNNNNNNNNNNNNNNNNNNNNNNNNNNNNNNNNNNNNNNNNN
NNNNNNNNNNNNNNNNNNNNNNNNNNNNNNNNNNNNNNNNNNNNNNNNNNNNNNNNNNAG
CGGCAAAAAAAAACGTGAACACTCATTAGGGATTCGACCGATCTCTCCACACTCTTTTGT
AGAGAACCTCACAATCTCAGAAAAGGCAGCCACTTGTCGCCCACGGCCACCACCGAACTT
GCCCGGCGAGGGCGTAGAACTGGCATTCTTCAACGGAAATGTGAAATTCACTGCATCACC
ACACTTCAACCTCCTACCTTTACAAGTCGAAAGCCCAGAAACCTCAACACAACCCACAAA
CCACCACTCACCCCCAATTGAACTCGAGCACTTGCTCAAATCCCTGATGGCTTCAACATC
ATTATTACTTACAGTCCTAGTCCTAGGGTTTGATGAAGAACCCGAACCCAAAGACCGATT
CTTGGTCTCATTGCCATTCGGCCTTGACTTGGTATCTTTTGATTGGGTCTCTGAGTTTGA
ATTGCGATTCGAAACCTCGGGATTTCTCAAAACTTGGGATTTGTCTTTGGTTCTGAAACT
CGGGGTGTCTAATACGATGTTAATCGCGGCCGTGACGTCGTTGTTGGCCATGTGAAGGGC
TCGAATTATGTCCATGTCGGAGTAGTCGAAACCGACGATCGATCGAACGGTTGAAACCAG
TTCGTCGGTGACTTTGTTGCCCATGGATTTTCAGCCAAACAAATAAAACCCTAGAAGTAT
GATGAACTCGAGTGGTCGTTGTTGTATGAATTTGAAAACCCTAGGGTTAGAGAGATGGGG
TTTTAGGAGATTGAAGAAGAAACAGAGAAACCCTAGGCTAGGTGCACCTTTCGAAAAGGA
GATGGAAGTGGCGCGCCCGTATCTAGAGTGAAGAATGCGAGAGACGCGTTACGTTTCCC
>TeaL_52497
AATGGGGAAAAATTTCAGTTTTGGGAGGATGTTTGGGTGGGTGATTCTTCCTTTGAATGC
CCGTTCTCATAATCTTTCCATTGCCACTTTGGCATGCTCCAGTATGGGTTTGCTTTCTTG
GCATTTTAATTTCTTCAAGAATCTGAATGATAGGGGAAACAGGGGAGTTGATTTTTTTGC
TTTCCCAGATTGATCAATTTTCTTTGGCTCCAAATGTGTGTGATAAGTTTGGCTACTTCA
TTCTCGAGGGGTTTTCTCTTCTTAATCGTTTTTTGATATGATCATTGACAATTTGAGTGT
TCCTTTTTTTCTTTTCTATCTAGAAGTATTTTGTTCCTCTCAAGATGAAGATTTTTATGT
GGTCGATGGTTCAGGGAAACATTTTGATCAATGATACCTTGCAAAAAAGGGGGCCTAATC
ACTATCTACATCGTCAATGGTGCATTATGTGCAAAAGAGATGGGGAGTCTCTGAATTATT
TATTTTTATATTGCCCCGTGGCTTTGAGTTTATGGCATAGACTGTTTCTTGTGGGAAATT
CACTGTGGGTGGCCCCGGAAGTGAATGCCCACTGGATTGTGATTGATTTGAGAGGCTTGG
GCGGCAAGAGCAGGGCAAAGGTGCAATGGCGTTGTGTGGTTGTTGCAATTTTTTTGGTCA
TTTGGTTGGGAAGAAATACAAGGATCTTTGAAGAGAAATTTGGGGATTTTAATCACTTGC
GGGATAAAGTCGTCTTTTGACATCTTTTTGGGTTTTGGTGGCTTCTCCCCTTAAAAGAGG
TTCTGCTCTTTTTGATCTTTAGGGATTGGGTGTCAGTGTATGATGTCTAGTTTCTTGTTT
TCTTTTGCGTTGAGTTGTATAATTTCTTTTCCTTTTGAGGACTCCTTGTCCTCTTTTGTA
CTTCAATTTTTTTTAATAAAATATTGTGTTATTGGCAATAAAAAAAATAATAATAAATAA
AGCCCACACTTAGAAAGGGTCCAAAGAAGTGGACAAACATGTTTGAGTTTGTGCAATACA
ATGCCTACAATATTCCAAGAATATTATCTGAGCTTGATTATCTTCATGTATATACAAAAA
AGATATGCTAAATTAAGGTCTTCAAACTGCAATACCATCCCAGTTAAAAAAAAACTGCAA
CACCATCAGAATAGTGACCATTTTGAAGGTGAAGATGATCTCCTAGCTGACGTGCCTTCT
CCATGTGGGGGCCTCCCAATCACACTAGATTGTGTTGGAACTTCAAGTGTAGAACCACCA
ACTGCAGACACTCCAGGTGCAGAATTTCCAAGCATAGACATCCCAATTCCAGCAGACCTC
CC
>TeaL_52498
GAAATCTGCTCCAAACTCTACATTCTGAAGAAACCTTGCAAAAATGTGAGAGATGAGTTT
AGAACATCAAGATGTCTAGGCTGAGGCTAAATGATTTCCAAGGTTCCAATTTTTCTTTTG
TTTTCGCATCAATAAGCCACTCTTCAATACTTCTTATTTTTTAATCCCAACTATTTATTT
TAAGTTATGCTTTAAAGTGTATAGATTGTCTTTTTCAAATAACTATAATCTACATTTTTT
CATCCAATAGAATCACTCTATTACATCTTTTAATGACTCAAATTTCTTTCAGAAGAAACC
TAGAGTTAGTGGATTGAAACTTTTGTACAATGTTTAACAAGCATATTGTGCTTGGGATTT
TGTTTCTCTAGAGGGGTTACATGGAGCATTTTGTGCTACAGTGGTTGGGGTTAATGAGCT
ACAGTTCTGATAAGGACACATAGCAACCCATTAAACAAACAGAACTCTCACAGAGAGTTG
GTGGTTAAGAGTTTCATCCTTAGCTTTCTCTCTCTTTTCTT
>TeaL_52499
CCCCATTCAATCTATTAAGAAAATTAATAGAAAATCCTCAACTAACAGAGCTGAAACCTT
TGGCACTATAATAAACTTATCTTCTCAGTACAAAAATCATATCTTTACTATCTTTGAAGA
ATTTATGAAAGAGAAAGGATTTTAACTGGGTGGAAATTTGCCCAGAAAAAAGCTTCCTGT
TGTCATAATTTTTTCTCTTACAGCATAATTTATAATCTGACAATAACTTTACCTATCAGC
ACATGCTTTCCATGGAAGGCATGATTTCAGTAAGAGACCCACCCACCAGTCAGAGAAACC
AA
>TeaL_52500
AAAGCTCTGAATATTTGGGACCAAACGCAAAATTTGATCAGTCACTCTGCATCCATTGAG
ACTATGAACTGTCTGCTCATCTACATTCTGCAGTATTGAATCTGGTGAAATATTCAAGTC
CTGTAACAGACAAACATATTTAGAGATGAACCTTGGGCTAATATATAGCTTTGCCCTTGA
TACTACACTAATTCAACGCGGTGTGGCGTGCCCGTGAGGGCAGTGGTGGCTCTGCATTCT
AAACCTGGGCTAATATAGCCTTGTACTTTGTTACTAAGTTCATTCATGGGGTGCTTGATC
CTGAGAGAGTTGAGAAATTTTTCTAGATGAGGAGAGCATTTGAACCTGGTCTATATATAT
CCCATGAGGGGACATTGGTGACTACTTTGAAGCCCGACCAGAGCTTCTAGGCCACAACCT
GCTGGCATCGACAACCTGTGGGCAAGGCAAGTCCATTTTCCCAAACCATCACATAGAGAA
AGAGTATGGTTTTGAAAATATTTGTCAACTTAAACATGATTATGCGGGTATCATGTACGT
TATTCTGTAGTACTATGCTTCCTTGCAAATAAATTAATTAGTAAACAGCTCTAGACATGG
ACATTTTGCACATACCATGTCAGCATGGCCCATGGCCATACCCATACCCAAGCCATAGCG
GTCCATCAGCGGTGGCATACCGTACATCCTGCCT
>TeaL_52501
ACTCTGATTTGTAATAAAAAATATCAAGATATATCAATCAATAATACATAAATTCTTACA
GTATGTCATTAATGGGATCCCTTTTTATCTGGTTCTTAATTAAGATACAAGCCAGTATGA
AATGCATCTAGCTTAAGAAAAGCATTGCCAAAGACATAGCTTCCCATGAGTGTAGCATGA
TGAGCCAAAGCAATGTCAACCCCAGTGTGAAGTGTACTAATGCTTTATTCAATCAATTAA
TCAATCTTATGTATGTGATGGCAATCCAGTTTTCAATTGGAATCTAATGGAGGCTGCAAT
CCTGAGGATCAGTGGATAATAAACCTAATTGACAAGAAAAGCAAGGCCTCAACAGGGGGA
AAAAAACTACCCATTCAGATTTAATGGAGTTTAACCAGCAACAAATCAAATAAGTCACTG
AAGAAAGTGAAAAAAAAATGGAAATCAAAAAAGAGAGAGAAGAAATTACGGAACAAGCGA
GAGACGATCACTAGTGCTTGACGAATAGAATACTTAAGGGGTCCCAAAAACATAATCCAT
TGGCACTCTAGATTGCTAATCTACACGATGAATGGTATATTATTATCAACTTAGAAAGAA
GGGCTACACACAAGGCACCAAAGACAGTCAGATAGAAAATAGCTCTATTATCAAAATCTT
ACGCTTCGCGATTCGATTCACGATTCA
>TeaL_52502
AAAAAAAAAAAAAACCAAGTATACAATTTATGTGGATGATATTTAATTACAAAAATGTCA
TTACTTCATCATTCTGTCAATAAATTCTGTATAAAAACGGCAGTGTAACATTGAAAATTT
CAGATGACAATCGCACATATGCCCGTGTATATGATAGCACAGAGAGAGGGAGAGAGAGAG
AGAACCGGAACGAGGGCTTCTAAGAAAATTAGCCCTAACCAGAAAAATTATTTTACTATA
AAACTATTTTTAGTTTGTAATAGCTTTTGATTATTCACAAAATATGGACTGTGGAATAAG
ACCTCACCTCTCAAGTAGTGATAGTTTCCCTCTGTTTACAGCTTCTGATCTTTACCTTCA
TGGTGTTCTTCCAACTTCCACTGATCTCGCAGCACCGTCTACGTGGCATCTTGTTCCATC
CTTGGGGGTTCATCTTTGATGCTAAAATCACAATTCTCTTGACTGCCAACACACCGGCCC
GGCTGCATTTCTCTTGTCCCTCAGCCAAATGCACCTTATAACTAGTCAGGGTATGACCCG
GCCCGGCATCCTCAACCTTGTCCAAGAAATACTTAACGGGTTGCTCACATATGTTGGATT
TCATGTTCTGGGTATTGAATATGAAAGGCCCTTTGCTCCAGCTCCGCCACGTCTTAAAAG
TCCGGAGAGGAATCACCAACTGGTTTGCAGACAACAGTGAAGGGTAAATCTGAGCGGTGT
AGCCCCATGAGATGGAAACCGACCATTTACGCTGGTGGTCATAGCAGATACTTTGTTGTA
TTGTTTGGGCTGGGTCAACCCGATATGCTTGAATCAGCTTTTGCAATGACTCTGGCTGGG
TTTGACCTGGGAACAGTGCATCTACAGCGTCAAGGTGGTGAAGTGAGACAAGCGGCGTCA
TCGGGTGGGTGGCCAGGAGACCGTATGCATCCCCTCTAATATCAAACTGGTGGAAACCAC
GTTCTACAGTGAGAGAAACTCCAATCTCGTTTACGCAAGCCGAGACCCTTTGATCAGAGC
CGTAGAAATAGTAGTACCGATCAAGACAACCGTCGAACACTTTGACAAGCTCTAAAGCCA
GCCCGTAGCTGATCGCAAATCCTCCGCCGCCAAACGCCATATCGTACGAGTGCCTCACAT
CTTGCTCCACGCTCTCGGAGTTCCCACCGACATAGTACATCGAACGGTGATCGTACCTCG
CTAGCACCGAAACTAAGTTGTCAGTGAAAAACACCGTATCATCATCCCCCATTACGAACC
ACCTCACATCGGGTAACCCGAGCCGAATCGTTTCCAACACAATCCGGGCTATCCGAACCG
CAGATTGCGAGCTCGAGAACTTGAACCGGGTCCAATCTTCCGAAACCCGGTATTCAGGCG
ATTTTTCTGACCATGGGATTTTCGGGTCGGGTTTTTCGTCGAGCCAAACGTACCCGCGGG
TGATGTTGGGTCGCCACCACAGCTCGCAGTAGTGACGGCGGTGGTCCCAGGTTTTGGCGG
ATCCTCCGATGCCGAATACGAGGTGAGAGATGTTGGTTGCTCCGATATCTCGACCCGAAA
CGTTGTGGGTCTCGTCGCAGAGTTGAGTGTCGATGTGTTGGGTCGGGTGGGAGCATTCGG
GGCAGTGGAACATCTGGGTCTGGGTCATGAATCCGGAGTAGACAACGAGTGAAATCGACG
CCACAAGGAAGATCAACAGAGCTCCTCTCAACGCCGTGGTGAGATAGTCAGTGGTGTGAA
AGATTAAGAGTCCGAAGCATTTGAACGGGTCGTGGGTCGGATTTGGTCCTCGAATTTGTG
ACATGTTTGGGAACACTGAAAAGAACAGAGAAGACTCAGAAATTTATATTCAGAGAACAA
GAAAATCTGTAGACGATGAAACCAAAGCTTTTTGCATGGAAATCCTAACAGGTTCGATGT
TTTTGGTTCGATTTTGAGGTGTCCGTACAATAATGATACTGTTTTTTGAAATGGGTGGTA
ATTGAGGTGTGGTTTTAGATAGCCCCTTTCCCTCTTTTGTCACATATATATATATATATA
TATATACAGAGAGAGAGAGAGAGAGAGAGAGAGAGAGAAATGTTAAAGACAT
>TeaL_52503
TGTTTACTTGTGAAGTAGTTTTTCTCATCTCCGTTACTTCATCAAAGAAAATCACATTTT
CCCCTCTGGCTTAGCTGTTAAGCTCTATATATTCCATCAAACTCATAAAATTTCAATGAA
TGTGACTTGATATTTGTTTTGTTGTAGAGGTAAAGACATGGTTACTGTTCTTTCTAGTAT
ACCTTGCATGCTTATGAATACATAGTTTAGACAACGTTTATTTCACTCAAATAAACAATA
GAAAAATTTATGGGGGCAAGTTAGTCTTAAACATCCTTAGAAGATGTATTTTGATATTTT
TCTAAGAAAAAAAATTAATAAAAAAGGTTAACAACCTTTGAGGTCTAATTGGATCATATT
AAATCATTTGATCACCAAAATAACAAGAATCATTAGTTATTTTCATACTAATGTATTATG
ACATTTTCACAAAAAAAGGAGGTAAAAAGGGGTCGAAATATGTCGGAACCCAATAGTTTC
AGGAAAGCATAAATAGTAAAAACATAAATCAAAATGTGAATCAAATTATGATTCATGCGA
TTCACCATTGACTATCCCAAAATAGATTAACCCATAGGTTCACATTGATCTATACATGAA
TCATTAATCGAAACACAAATTCAATCGTGTATTGTAAGATTCTG
>TeaL_52504
GTCTCTATTTTATGAATTTTAGTTGAGAAAAATAGTGAATTTGGCTCCTCCACATACGTT
GGACTTCATGGTTCAACTGCATTAATATTGTCTATGTTGCTCTTGTATTCTTTATTCTAC
CATCTTTTCTTGGAGATTTTTCAAGTGATATTGGAAAAAGAAGAATTCTGACGTAGGATT
TTGGTAACGAATACTATTTTTGTATCACTTCTTTTTTATTCTGTTAATTCCTTCTTCTTT
TTTCTTGTCTTTGTGAGGTGTTTTGTAAACCGAACTTGAGCTTTGTTTCTCAATCTCTTC
ACTGACTCTATGTTTATTGCATTGCAGGAGAGGGAAGATTAGAATGTCAGAAGGGA
>TeaL_52505
AGGGTGAAGCACTTCTCTCTCTCTTCTTCTTCTTCTTCTATCCAGCAAGGTTACTGTTCA
CGTCACTGTTCACAGTGCTTAGAACAACCACCCAACTGTCCCTAAACACTTGTGTTTTCA
TTCCCAAAACCCTACCTTTTTACAAACCCTTAAACTCCTATTTTTTTAAATACTTTTGCA
GTCACAAAATCCCACCAAATTCAGCCCTATAAGTCTACTATTGCCGCTGCCAGTATACTT
AAACCGGGCTCACTACTTGTAGGAAAGTAATCATTACTTGTCCTATATCACAACATGGAT
CTTATTTGATAGATCTTGATGAGAGGATTTTAAAAATACTAATTTTATTAAAAACCAATA
TCTAGATCAAAAGTTATATTATTTTAAAGTTCAATATATTGGTAATAGTGGTGTATGTTG
GACTTTTCAAGGAAAACTTTTTGTGCTTGTTCTTAATACATTAAAATTTTATTATGAGGG
GATTTTGAGCAAATCTCCCTTTGCACTTGGGGAGCAAGGAGCCTAAACACTATCTATCTG
GATATATGAATATAACGGTGAGGAGTGACGATGGCTAAATTGTATTTCACACTGATCCCG
ACTATATAAGAATACAAAATTGCTGGAACGAATGTAATTTAGCTATGAAGCACCGACACG
TCCCTAGGCCTTACGTACGAGTGCCGGACACGTGTT
>TeaL_52506
GATGGATTTCTTCAAGTCTTCGAATGGAGTAACTTGGAGAAGAAAGGCTTGATCAAGGGC
TTGAACGGCTTGATCTCAAACAAGTCTTGAAATGATCTCTTTGAAAAGAGAGACTAAATT
TGTAGCTGTAACTTGAAAGAATTGACACAAATTTGGAGTGCTTGATAATCCTTTCTTCTA
AGTTTGAGAAACTTTAGAGAGAATTTGGCAAAGTTGAGAGATTGCTTAAGAGATTGCAAG
ACCATTAGCTAAAGAATGTGTCCTTCTCCTCATGGTGAGAGCCTCTATTTGTAGGCTTAG
GAGAGAATGATCAAGTTTGAAAACTCCAAAAATGCTTTGAATTTTCAAGAAAATAACAAT
TTATTTATTAATTTATGGACATAATTGGCATTTAAATTTAAATTTGAATTATTCCACTAA
ATTTTGATAAATATTTTCATCGGCCCTACACATTTGGGTTGACCCAATTGTCAAAATAGA
TTCACTTTTCTTTTGGTGTGACCCATAATTTAAAATGGGTTAAAATTC
>TeaL_52507
AAGAGAAGGAGAGAGGGAAAGACAGATTACCGGGCCAGGATTCGCCTGATCAATCAGGAC
AAGAACAAGCACAACACGCCAAAATATCGATTTGTTGTGCGATTTGTATCCGTCTATGAT
GTGTTTTTCGTTATCTATTACTTATCCACCATGCTACTATTTTCTTTTTTGGTTGCTGAT
TCAGTTTTGTTTGTGTGTTTTAAGTTTTGACTTTAGCAATGACACCTTGCATGCGAGTTC
ATTTGTCCATAACAATGGTTGTTGTTATTTATTTCGCCTAATCAATGGTTGACTTTGACA
ATGGTAGGCGTTACAAATTTTGCTTGTTGAAGGTAAACAAAATTTGGTAGTTTAATCCAT
TGTTTTATATAGTCCGTAATTGATATAATCACAACTCCCAGATGAATAGAGCAAACTATC
ATTAAAACTTTTACTTCTTCATTTATAAATTACGTAGTGTGTAAAGCCCTTGCTATTACT
GGTTTCAGAGATCTTTTTTTATTTGGAAATAAATTATATTTAGATTTTTCTTCTCTTCAT
CTTTGTTTCTAATATTTGGATTGGTTATTACTTCTTGATGCATACATGTTTAACAGGAAG
TTGTGGTTCAAGCACCGGATATTGGCCTAAAGTGATGGATGTCAATAACCCTAGCAGACA
TTGATGATCTTTCATAATTTGTTTAGCTGATGAACTTTTTAGTGTTGACCTCTGGTCTCT
TGAATTTTTTTTTTTTTTGGTTAGTAAACATAATAATTTTTGT
>TeaL_52508
ATCATCATCATCATCATTATCATTATTAATGAAAGTGAATGCTTGAGATTTGAAGATGAT
GAATGGCTCGCTGTCAACGATGACCTTCTAGATTAAGTTTCTAGCGACGTTGGTGACGTA
AGCACAATGAATATAATCCACATCTACGAATCAATTTTAACCACAATTCATCTTTGCAAT
CCATAGACAAACAGATCATGGATAAAACAACAAAACCTGGGTTGTATCTTTCAAAGCGGT
TGATCTCGACGTTGAGTCAACTCACCACCGTGAGCAAGGTTGTTGAGGCTATTAGAAAGC
GTCCTCAACCGTAGATCATCAGTCTTCTATAGCACACATTCCATTCATTCTGTCTCCTCT
TCTTCAACTCGTCCGGCTCAGTCTTCTCTCCAATACTGGTGAGAATGTGCCTGAGATCCG
AAACGACGACGAAGCCAGTACCGTCCTTGTCGAGGACCTTGAAGGCGTCGCGAAGCTGGC
GATCGAAGGGCTCGGGCTTGAGGTGCTTGGACATGAGGTCGAGGAAGCGAGGAAAATCGA
AGGGCGAGTTGAGATTCTCCTCGGCGACGATGGATTTGAGCTGAGCTTGGTAGTTGAGCT
AGCATATCAAGATGCCTAGCTCCAACGGAGCAATCTTGCCATCGGCATCGGCATCAAAAT
ATGCCTAGCTCCAACAGAGCAATCTTGCCATCGGCGTCGGCATCAAAGAGAGTGAATGCC
TCTTTCATGGAAGACACTTCATCACCGCTCAGATCTTTCTCATCAGAGAATCAGAGTTGG
AAATAGTCGTTATTAGCCTCGATCGTTGCATTTCCCAGCAATGATCAGAGAACTTTGCCA
GACAGATTTAGACAAACGATTGATGTAACATTTGTGTTCTATAAGGCTTTACGATGTGTT
TAATTTCATTTCTTCTTGTCATTTAGATCCTTTGGGAGGTGTAACTTTGTGTTAGTAGAG
TGAAATTTAGACTAAACTTGTTTTGGGTTGTTCTTTTGTGTTTTATTTTGCCAAAATAGT
GCTTTGGAACCTCGAAAGTCTACCTAGGGTGTCAACACTTTGCTTCCTGGGGTCGACACC
AGCACTTCTTTCCTTTTCTCTCTTGTTTATGTTTTCTAGGGTCGACACCATCCTTTCTTG
GTGTCAACACTGCTAG
>TeaL_52509
GCACCAATTTGAAGGGGAGTGTAACAAGTATTGTGTAACTTATACTAACCACTGAGGTTT
GTGACTGAGGTCCTAGAATTTACATTCCCCTCTAAAGCTCTATTTTGCCCCTCTAAAGGT
TTAGTCAACTGTTAGTTGACCTAATGTATTGGTCCGATGTCAACAATTAAAAATTTTAAA
TTACAAATTTTACCCTCATTAAAATCATTCCCTCTCAACCCGTCTTGACTTTCTCTCTAT
ATCCTTCCTTCTCTCTCAACTTGATTCTTTCACTCTCTCTCTCTACCCCGTGACCCTCCA
CCAACAGTCAAGTAGCCACCAGTCTGTCTGTGTGTGTGTTGTGACAAAGACTCCCTTTTC
TCTCTACAAATCAACAACCACTATTGTCGCTAGCATCTCGTCTACCTACCAACCCACCAC
CAACATTACTGTATACATGGTATCGTGAAAC
>TeaL_52510
TTGGTTTTCCCAAAATACCCCTATTGTTGTTTATATAAAAATTATATTAAGGGGATAAGA
CTTGAAACCAGATCATGGATTAGATAAAGAATGCACTTACCACTTGAGCAACACATACTA
TGTGTACATTTTTCTCTTTGTCATTATTGTTATAAACTTATAATATTACCTTTTTTAGAT
TGCATACTATGCATACATGTATATGATGGCCCCAACAATGAACACAATATGCAATGAACA
CAGTAAAGGCAATTTTGAAGTAAAATTTTTGGTGTATAGATAAAAGCCATATTGATGATT
TCAAAAAAGAACAACTCATCAAGGCAGCAACAATTATAGAGGTATTAAGTTGATGAGTCA
TACAATGAAAATGTGAGAGAGAGTGATTGAGCATAGAAGTTACAAATAGAGTTAGATAAT
CAATTTGAATTTATGCCCGATAGATCTATAGTTGTCAAATCGGGATTTGAAATGGCCTTG
CACTGAATCGCAAATCGAATCGAATCGTGAATCGTAAAGATTCAGTCACTTTTTCTAAAT
TACTTAGAAAAATATATCTACACACTTAGATGTTAAATATATCTTATAAATATGAAATAT
TTAGATTTAAATCAATGAAAATATTGTTTTGAATGATGATCACGTGGTCTAATAGGTAAG
AAGTT
>TeaL_52511
TACTAGGACTTATTTTTAATAGGATTTTATGGGAATCAAATCCAACCATTAAGACCTATT
AGTCATTTACCCCAAACTGAAACTGGAAGGACTTCGCTGAAGCCCTTAATTCTCTTTTTC
AACCAAGCTGGGAATTAACCAGAGTTCCATTCGAACCACCTAACATCAATTCCTCTAAAA
TGCACCATGAGGAGCTCAGAGCATCCCCTTAGGGTAGAACCATTGATATAGGGTGCACTA
ATTGGAGAGATTTCTTATCATTTAGTCATTTTTTTCTTTGTTGGTGGACTTCTTGTCCCT
TTTTTTTTTTTTTTTTTTTTTTTTTTTTTTTTTTTTTTTTAAAAAAAAAAAAAATTTTTT
AATAAAAAAAAAAAAAAAAAATTATAAAAAAAAAAAAAAAAAAAAAAAAAAAAAAAAAAA
AAAAAAAAAAAAAAAAAAAAAAAAAAAAAATAAAAAAAAAAAAATAAAAAAAAC
>TeaL_52512
GCTATTTTGGAAAAATAATCATAGTTTAATATGATATGGGTCAGATAAATTAGAATCAAC
GGTCCTACAACATTTTTAATTTTTCTGAACAGTAAATATACAAGACACATTTTGAGGTGT
GTTATGTTTAAACTAAAGGTTCCCACCTGCTCTCTCTTATTATTTTATTGACTTTAAGGT
TTCTAGGTCCATTTTTCTAATGTCAAGAGAGAACATAGTATGGTTTTTAAAGAATCATAT
GGTTAGTAGGATTTAGACCCATATCTCCTACATTGAGAGCAAATGTCTTCCCAATTATAC
AACATAACCATTTCCTTATACAAGAATACTGAAATAATGATTCTCTAGAATGTCTGGAAA
GCATGTTTCCATATGACATCTGTTTGTCCATTTAAATAGATAACTCCTAAAACATGATAC
CAAACAAGACCCAACAGGAAATCCTTTATGAGCTGTCAGCTCAACCTAAAGATCAGGACT
TTGTGAACACATGAAAACTTGATCAAGTCTGATAGTCAGCAGCTCAAACTTGACAATACT
ATCCAAAACCTTGCTTTGTCCGAGAAAACAAGCTACGCTACAAAGGCACCCACACCTATA
TAGACACAATCTCCGGGACATGACTTTTACGTTTGTGTGTATGGGCCACCTTAGGTAGCA
TTTGCTAATGTTGCCAATTTTCTATTTTCTGTTTACAAAAAACAAGAATCATGTCTTTTG
TTTTCTTTTTTTGTTTGGTAAACACATGTTTTCAAGTCACAAAAACCAAGATAAGAAAGC
ATGTTTCGTGAGTTTCCAGTGGGAGAGGGTGGCCAGAGGTGATTGCCAG
>TeaL_52513
GGAGAAGGGAGAGCTGGGAAAGGTTTTCCCCAATGGAAAAATGATAGAATTGGGAACAAG
GTGGAAGGTTCAAAGAAAATTTTTTGAAATTTAGAGATCCAAAAAAAAAATAAAAATCTA
AAGATATTTAGATTTAGTGGAAGCAAATAGCAGCATTTAGAAATTGAGAAATGTCTGATC
CTCCCATTTCATTACTTCCAATTGTACCTCTAATAAGAGGGTAAATAATATCAACTAATT
AATTTTTTTTAAATTCTTCTCTCTTTTCAAAATTGTTTGTCACCTTATTAGAGGTGTAAT
TGAGAGTGATAAAATAAGGGGATGTAATAGAAATTATATCACAATTCACATTCAAATATA
TTCAATTACTATATGTATTTCTTTTAGTTGAAAATGAAAAACGAGTTAAACCTAGCAATT
CATTTTTTTGGGGCAAACAATATTTTTCACATCTTCTACCATTTACTTACAATGAAAGAC
AAGTCTTTGTGCAAAACGTTTTCGGTGATTAAAGAACAGCAAGTTTATTGGAGCGAAAAA
ATTCACTTTTAAAAAGTAAAATTCTTTGAACTAGTCTTTGTTATGACACTGTCACTACCA
CCATCACTAACCACAAGTAGTACCACATTAATTTTAAAGAGTCACAATCAAACATAGGAG
GATGTTTTTCTCAAAAAATATTTTTTGCCCAAATAAGCTTGAGAGATAACAAACCAGTAC
AAATTATGCAGCTGAGTG
>TeaL_52514
AGAACGTGTAGTAACCTCTCCGCTAATGGGCATATATAAAGAATTCTTTTTCGGGTCCAC
TAGGCTAGAACTTATATGGAAACTTTAAGAAGATCTTTGTGTACACCATCACATCACATT
TCTCAATGGCCTCCATTTTCCACCTCCGCTTCATAGATCTTAATGAGATGAGTTCACTTT
GCAGAATACCAATACTAACTGACAAAATCACGTAATTGGCTTCGTAAACGCAACCATCCT
CCGTTGTCAAACTAATGCCGTCTCTCGAGTGCTGCAATTCCCTAACAACCTTATTGAGTT
TGAGACGATTGTCCATGATTTTACCATCTGAGGAAGTAAACAGAAACGTTTCGGCCATCT
TGTACAGTAAATAATCATACCCTCTTTCATCAGCAACTAAAAACTCTCTTTCCCCGAAAT
CCACATAAGTTGATATTGGTTCAACCTCTGCCATTTCGAAGTCGTGAAGGATGAAGTCAA
TGGCCAGCTCAATAGGTGTTTTGGGTGTAGATGGCGCTTCGGAAAGTTCAGAGTCATGGT
TGGCTTCTTGGTTCCTCAGCTTCCGTATAGCCGAGTCCACCGCTTTTTTGTACGAGTCAG
CAGCGAGTCCACTCGGAAAAATCTTCCCACTAGGATCGTAAATGTTGTAGCGGGCATTGC
TATAGTCGGAAAAGCAGGTGCGGAGGCCGGAATTGCGAGCGAGTTCCCAAACGGGGTTGG
GCTCTTTGCCACCGACTCCGGCGATCCAACCAGCACCCAGTTCAACCGAGACGCCTCCGA
ATTCATCTTTTCGGATCCTCCCCCCGATTCGGTCCGACGCCTCTAATATCACTATATCAT
CCACCCCTTTCTCCGCCAACACCTTCGCCGCCGATATACCTGAAATACCAGCTCCGACGA
TGATCACGGAACTACGAACTGGAGATTCCATTATAACGTTTTAGAGAGAGAAAGATAATC
TATTATATATATATATATATATATTGAGAGAGGGAGAGAGAGAGGGTGGTGTATTGCGAA
GTGTTTTAGTGTGAGTA
>TeaL_52515
GAACAAGGAAAGACCACAATCTTCAAGGAGGAAGATGTAACTCTGATACCATGTTAGATG
TTAGATTTATACATAAAAAGAAGAAAAACAAAAAGAAGAAAAGAAGAACAAAGAGACTGC
TGTGCTTATTATCTTGCTCTTAAACATATTAGGGTTACACATATTTATAATAAAAGACTA
AAGGAACAAATGACATAACTACTCTTACACACTAATACTTAACAATTTGGTTGCGGTCCA
CTTAATGACCAAAGGGTTGCCATCTTGGAAACAAGTTTAACTTAATCACAAGTACCAGGA
AACTGAAGCTTAAAATTCAAGGTCTACAAAAAGTTCTAACACAGGCTGTAGTGCTTGAAA
TAGGCTTAGCTGTCCAACACAGATTCAAGGCATCCAACATAGATTCAAGGAATCCAACAT
AAATCGCTCAACATAGATGGACTGCCACACAAGTGCAGGAGCTTAAAACAATGACCCCGC
ATGTTGTCAATGAATTTAACACCACAAAAATGGAGAAGTCTCCTAGTTGCATATAGCATA
CTTAAATTAAGGTAGCAGTAATACAATGCAATATGCAAACATATTTAGTAGAGATCACCT
TTTTCACAGCAAGACTAGGAGA
>TeaL_52516
GTCTGCTTCATAGGTGGCAACAATGAGAGGATCTTATTACATAATCTCTATCTAATATGT
GAACTTTATTTTAGGAAACTTATTGTATTCCTTTTTGGCATTAGATGTGAGTACATAACA
ACTACATGGTTACAGAATTAGATTTTTACTAATAAAAAAAAGGTTACAGTACCAGGTTGA
CGACAGTGATTAGTGTCATCCACACCAAGTATAAACATACTCTACGTAGTTTACTACCTA
AGGTAACAATAGAAATGCCTTCTAACTAAACATGAAATGTGATAACCCATGCTAGCACCA
AAGATTTTCAAATACAACTAAACCTTTTAGGCTATTAGTTCACTGGAATGAAGGTAGAAT
GGAATGGAAT
>TeaL_52517
AACATAAAAGAAATCCTCCATGCTTGCTCTCTTTCCCCTAAAACTTGAATATCCACTGCT
CAGTTTTCCGTCTTCACTGTCAAATCAGAAGAGAAACAAAAGTAAGTAACCGCAGCTTAC
TAGAGATAGAATAATAGCCTTAGTTTTAAACAATAGAGTCAACTTTAGGATCCCATGACC
TGATGTTATTAAACTGATCATCATCCAGAATGGTGGCAGCCACATACTTCTAAGAATAGT
GACATTATACAAACAAAATAAAATGCACAGCATTTGTAAACAGAATGATGTGCCTACATT
GTGACTAATCATTTTAAAACAAATTTCCCATTTAAATGACATTTAACTATAGAAATGTCA
CCGCCACATTATTTTGGTGACAAATTATGTATGAATATCATTTTCCTACTTCTAATACCC
TTCTTCAAGACTATGGATTACGTAGAAAATTATCTTTAAACACAATATGAGCAATTCTAT
CATCCTGGAGTGACAAACATGCCCCAACCTCTCAAGTAACACAAGGCATAAAAGACGGTG
ATTCAGAAGTTGACTCTAGAATGACCAGGCTGAGTTCACATCCAATCTGTGCATATTCAT
TTCCAAGTGGCCATAAAAATAC
>TeaL_52518
CATTTGAATGGTTGAGATCAATATTGTTATTCACTTTGAATGGTCCAGATTTAGCCTTTC
TATCTACCACCTAACTCTCTCACAACTCAAACACACCTGAGATTTAGCCTTTCAATTTTT
TCCTGCCCAAATGCTCTTTCTCTCTCCTCTTTCATCTCTGCCCAAATCCTCTCCCTCTTT
CTCATTTCAAAGAAACCCTCCCTCTTTACCGCCCTCACTAACTACCGACCACCTCTCCTC
ACCTCTTGTTGTCCTCTCTTCTCTTGACCACCGACCACCAACTCTCTTCTCTCGCCCTCC
TGTTTCGCCTCTTTCCTCTTGTGACGACACCAACCATCGCCTCTCTCATCTTTAGAGGTA
AACTACAACTTACAAATTTGCAATCCATGATATTTTTTTCTTTAAAGGGGTGACCAAAAA
GGATTTATTTTTATTGGGTTTTGAGGATTAGGGTTATGGGTTTTGAGGATTTTTATT
>TeaL_52519
ATTCAAAGTGACCAATTCAATCAAAAAAAAAAGAGTAAAAACCCATTAACAATGTCAACC
ATCAAATCTAAATCTGAATAAAAGCATTACAAAACCCATATGGAAAAATCCATGAACAGT
ACTGTACTAAACAATCAACCAAAATTTCCCAACATTTCAGCAATTTTTTAATAAAAAAAA
ACAATAAAATTCTCAAACCCATTTCAAAAAGAACATATCAGAACCCATCACCAAACTCAA
GCAAGAACCAAAAATACAGAGAGTCCAAAATCTCTAAAACCCAATAAAAATCCTCAAAAC
CCATAAGAATCAAACCCATGAACCAAAAATACACAAAGCCTTCATAAATCAAAATACGCG
TAACCCCCGTAAAGAAAAAATCAAGTCAAACTTCCACGAGGCGAGAAACCCACAAAAATA
TCACTTGCAAATTTGTAAGTTGTAGTTTACCTCT
>TeaL_52520
TTAAATTCATTAAATTACAAATAGCATAAAATTATGAAACAATTCAGGGATGGTATTCTG
GATCTTTGTTGGTGCTTCCGTACTCGATAGATCAATCTTGAAGTAAGTAAATATTTATCC
CAAAAAAAAAAAATCTTGAAGTAAATTATGGGACGTCAGATTTTTTTGTTTTTTTTGTTT
TTCTTGGAATTTATTTATTTTTATTTATTGGGTGGCGTGTTTGGCTATGATTGAAGGCAT
TACATTTTTTGTCCTTAATCTGACAGGATGTCATTAATTTATTAGCCTACAAAAAAAAGT
AAGTAAGCCAAAGAGGAAATATATCTGAATTTAACTCAACAAGGTTTGCGAGAATTGGAG
GAATTCAGTGTGTTCTTCCTTTTGAAATAGGGGTTTAATTATTTGGCTTTTCAAATGTTT
CAACAAGTTTTTTTTTATGAGGAAATAGTTTTTGGGATATGCTTTGGAATGATGAAATTC
ATGGAGGGTGGTGGTTGAAAGGAATTTTGGTTTGGAGAGTGGGAATCGGATGTTTGGGAT
AGCATAAAGTTCCATATGGTGTAGGGTTGAGGATGGGCATTAGAATGGGTTAGCAGGATC
ATTCCAATAAATTTGTTCATGGTTGGTAATGATCAAGGGAGGTGCATGTGGCCTTGTGTA
GCGTAGTTGGAAACAAAAAAAAAGAAGCTTGTAGAAGTACTTGACAATTTGAGATGGTTT
TTATCCTGTGTAAGTAGATTAGAATAGTTGCAGGATTGGTGCTAGAGAGAGAGAGAGAGA
GAGAGAGAGATATGTGTGTGTGTGTGTGTGGACTGGGAGGATGCCCTTCACTGGATTGGA
GATGGGTGCTTGTTGTGTGATCCTTTTGTTGGGTAGAGAGAGCATTTGGGTTGGGAGGAT
GCCCTTCATTGGATTGTAGATGGGTACTTCTTGTGCGATCCTTTTGTTGGGTGCTTTTTG
GTGAGTGAGTCAGATGTGGGTTCCCCTTGGAGGAGTTTTGGGAATGCTAACCTTCCCTCC
AAGGTTTCCCTCTTCAGTTGGACTATGGTGTTCAATGCAAATATAACTATCAATTGCTGG
AGCATATTCAAGCGTTAGATCTTCCTAAACTTAAATATTGGGATATGCATCCAAAAGTTA
GTTATGATTATGGGGACACGTCTCAAACACTTATATGTATTGCATATTGTATAGTATTCT
TAGATAAGATGTTGTAAATTATTTAGAAATGTACTTCAAATTAAATAATATTATGAAAAA
TATGGAACTTATATCTACCGTTTGTGTGAGAAGCTAGAAATATTTCTTTTACTAGCAAAT
GTAACTGTCTTCTTGTTGAAACATCATATAAAATTAGTGGGTCCAAGTGTTGAAATTGGC
TACTGGTACGGGACACATATCCCACACTCTTACCCGTGTTATATTCAATGGACATGGGTA
CACTAGGGTAAGTAGAAGACTCCTTGCAACACAAGGCATGTTTAAAATTTGTTTAGATAT
TTTGTTTTTTTTGTTTTTTT
>TeaL_52521
CACAGACAATGTTGGGAAAGTTTGGCTTGAGTCACCTTGCCATTTCATGGCAACGAGAAC
CTTATTGAATCCTCTCTGTTTCTGTCATTATTTATTTATTTTTATTTTTTTGAGATTGCC
AAAATAGGGACAAAGAAACAAATCAACGAGGCGCCTCCCTCCTAACGAGGGAGCGCAAAG
AAGGCGGAACATCCTACAGCCAAATGGAAAAATTATCCATAGCAAAAGCCATTCGAGCGA
GACAGTGGGCTACTGAATTTCCTTCCCTCTTCACGTGCTGAACAACCCAGGAATGGAATC
TGGGCAGCAGAGATTTTGCCTACTCCACAAAATGCCCAAATGAAGCCAAGGATGTCGAAG
CGGAGTGAAAGGCCCGAACTATTATCATCGAGTCACCTTCAAGAACTATGTGGTGGAGCC
CCAGATCCATGACATCCTATGCCTTCAACTCAAAATTCT
>TeaL_52522
TAGTCAGGTGCAATGTATGAGGAAGGCCCGTGCGATAGGAACCTTCATGCCCTGACTAAG
ATTTTCATGTACTATAAAGAATAACCTATGCAATAATTATAAGTACGTGTCTATTGATAA
ATTTCAAAACATAAAATATAGGGTAAATTATAAATATATTTTTTGAGATTTGATTAAAAT
ACAATTTATCTCCAGTGGTTTTGGAAATACATCCCACCTCCTGAATTTTCTAATTTCATA
ATAAATAGTCATTTTTATTAATATATAATCAAGTTAATCAATAATTTTTAATAATGTCAT
AAATTTATTTCAATTAATAATT
>TeaL_52523
GTTCCCTTTGCAAACATTAAAACCCTGGAAAGGGAAAGTAGATTTCCATCAGAGCATAGT
CAAAACTTGAAAACTGTTTCATGGAAAGATAAACCAATGTGATTGTAATGCTTCGTTTCT
AAGAAGCACAGATACTGACCCAGGAGACAGAAACAACATGATAAGGACATGATGTTAGGG
GCGCGATAAAAAAGGGTAATCCTAGTGCATGAGGCTCCCACCACTGTGGGGGGTTCTGAG
GACCTGTAAACAAATATATATATATATATACGCATGAAAATAATAACTTCATTTTTTGGT
TGAGAAGAAGGACGAGCTATGAGGAATGGAAAAAGTGAGAGGAGAATAGGATTTTGTCTC
CCGCTTTGCTGTTTTTTGGTTGAGAAGGAATGAAAGAGAAGGGTGTTACAACCATTGGTT
ATTCAATTTAAATGGAAGGAAAAGAGACCAGCAAATGCTTATTTTACCGCTATACCCTTA
TATATTAAATTAACAATTTTTTCAATGTTTGAGGAGCATAAATGTAAACGAAAGCCCCCT
CTGATGCTGCCTTCTGTTCCTCCGGTTTTTTCCCCACTTACACAGATCTGTTTTTAATGG
TTCCTAAGGGTTTGATCCCCCTCAATTTTCCCCTTTGTTTTCTCTCTCATTCCTACCGGC
AGAAGAAAAATGCATGCATCCGCCCACCCATTCCATTTTCCCCAGTTCCCTCCTACCAAA
CAAAGCATGACTATCTTGATGCAGCAGAAGTATGAATTTCTAGGCAGCAAAAGAGATCCA
TATGATAGAGTTCAATTCCATTTTCTTTACTAGCTGTCCATCTCAAACCAAATTATTAGC
AAGAGTTTGACAATTAACAAGTTAGAGGAGAGGTTCACATAGATGCCCATACTCATGAAA
AAGAGCAAAAGTCAACATTACCAGCATACATAAAAATATAAAACAAAAAAGACATAATTA
AAGAAGTAGATATATATGCTTAGTTGCTAAACACTCCCTCACTCTTTATACTAAAATTCC
ACACACAATATTTTCTCATAAAAATAAAATCGTCCCTTAGAAAAATTCAGTTTCCTCAGT
TAAACTACTGAACACCTAATTAATCTAATGTACAAAAAAAGAAAAAAAATGCCTAGCCAC
AGGGTGGTGACGTCTGTGACTAGACCCTAAGAGAGCCAAGGTCTCTGAGTTCACCTTTAG
GTGGTGCTATATAACATGGCCACTCAACAATGCAGCGGTAAGTTGCGAACTCACACATAG
ATGGAGATTCGAACACACACTCCTAACACTGGGTACAGCCTGCCCAGGAATGGAAGGCTT
GTGCTACCAACCTTTTGTGTGTTGTGGCCCTCATCGCTTGCCCTAGGGAGTGATAGTATA
GCCAATTCACCAAACACCTTTTGTTTTTTTTTTTTTT
>TeaL_52524
TAGGAGGTCAAGTAACCCAATAGTCGTCCCCTCTTTGATCCCCAACATACTGTGAAAACC
TTGAGTGGATTACCTGGGCAAAAAAGGAGAAGAGTTTGAGTGAATAATCTCAATGCTTTC
CAAACAAACTGAAACATAAAATCACTAAATCCAAGTGTACAAAAGATTTTCACAAAACAA
GACACGGTTACGAGACAAATGGTGAATTCCACATATGTGATCAATCATTTATCTCACATC
TATACCCATTATGCGAAATTTTTTTGTGTTCATAGCACATCTGAACTAGAAATTTTACCT
GGGCAAAAAAGGAGAAGAGTTTGAGTGAATAATTCAATGCT
>TeaL_52525
TTGAAGTTGAGGTGGTTTTGGTGTTGTGGTTTTGGGTTTGTGGAGTAGGTGAAGTGGAGG
TGATTGTGGTGTAGTGGGTTAGGTTTAGTGGAGTAGGTGAGGTGGTAGTGGTGTAGTGGG
TGGATTTTAACATTATAGAACAATGTACAACTGGGTTCAGCAGTGCAAGGTAAATCCCTA
GTGCAGTTGAGATAAAAATGGTGAAGTTCACATTCCCTACCGTAAGTGATTGAAATGACT
TTTGTGCTCGAGCGGTGTTTCATCAAAATGCTCATATTGTGTCCTTTTGTTTGTGCACTT
GAGCGGGCTTTTGTGAGCTAGAGCACAGTGCACTGTTTTTGCAAGCTTTAAGTCGGTTTA
ACACATGGAGAAGGCATAAAGTGGCCTTTAAATCATCTAAGGACATCTTAACTATAATTA
GGATCATAGGGGAGGACCGAAAATTAAGCAGAGTGCTTGAGAATATATTTTGCCAAAAAT
CACTCCATCTTTGATCTATTCTTTATCATTGTTCATAAATTGGTGATTGCCTAGGTGGAT
TTCAAGAGTGGGTTAGTAGATAGTGTTCAGTTTGTGGTGGATTCTAAAAGTATTGTGAAT
TCAAAACTCAAATCAACATTTGAAGAGCTGAGATCGTGGGACTTGGTCAGTACAAGGAGC
ACACCCATAAATTCATGGATCCAACACCGTGAATTTGGTTTAGGTTCAGTTGTAAGTTAC
ATTTTTAATTTTGTTCTTTATAATGGATTAGTTGGCTTTTCTCAGTTTGGTTTTCTACAT
TAAAAATCGTGAGCCTCTATCTTGTGTGTAATTGCTTTATTGTATGCTTGTGATTTAGAA
TGTGTGATAAAATCAATCAATCCAAAAATTCCAAAACAAATCCATATCGACAAAATCCAT
TTTTTTCACATCCCAATTTGGAACCCACTAGGTCTCGTTTGATAACATTACTTTTTAGTC
TAAAAGCCAAAAAATCACTAAAAAAATCAAAAAACCAACAACCTATACCAAAAAGTCAAA
GATTCTATTTTTTTCTCTACTTTTTGCACATCTTTTCATAAAAAAATCATCTCAAAAAAC
ATACTACTTTTTTTTTACCTTATATTTTAGCTAAAAAGTAAAAAAGTTGCTAAAATAAAT
TGTTCCCAAACGAGGCCTTATGTTTAGTTCATGGATTTGGGGAGGGATTTAAAAAGGGAA
AGAGAAAATGTAGGTGAAATATAAATGAAATACAACTAAATTTTACCTGTATTTCACACA
CATTTTCCCTTTC
>TeaL_52526
TTGTCAAAATAGCAAGTGACCATTGGAGCACCATTGCTATAATTTGGCAAAATAGCACTA
TTCATTGCCAAATTATAACAATGACAATGCTATTTTAGCAAACACCATTGGAGATGCTCT
AAGTTTTCTGAATGAAAGTGTATATTTAATTGTGTTTGCTTATAAAGAGTTCATTAGTTT
ATATAACCCTAAATCTATGACTGAAAAAAGGAAATACAAAGATTCTTATTTACACCACAA
TCTTGCCTAATTCCTAATATGCCATATATACACAATCATGCCATATATACAATATATTCT
CACATATGTGACCTGCTAAGAACTGAGAATGTAAAATTGCTTGTGGTATTAAGGCTGGAA
TTTCATAGGTAACTTTAATTTCCAGTATAATGGATCTCTGTACCATTCTCCTAAAATTGA
ACTATTGGGCACCACCTATGCATTTTTGTTTTTATTGAGAGTTAACTTTTATTGTCTTTC
TCTTTTTTTCCCTTTTCCTGTGGCAAATTGCAGGTTCTAATAGTGAATTCTTTGTGCAGG
ATCTTGTCATACATAGGAATGGAATGGAACATGTTGTTGAAGGAATGGAACATGTTGTTG
GAGAGTTGAAGACGGGAGATGTTTGTGGTGAGATAGGCGTCCTTTGTTACAGGCCACAAT
TATTTACTGTTCGTACAAAACGATTGAGTCAGCTGCTACGGTTGAATCGTACTACACTTT
TAAACATAGTTAAGGCAAATGTTGGAGATGGAACAATAATCATGAACAATCTTCTTCAGC
ACTTGAAAGAGCGGAGGGACCCTCTGATGGAAGCAGTTTTGTTAGATACAGAGCACATGC
TGGCTCAGGGAAGAATGGATTTGCCTCTCAGTTTATGTTTTGCAGCGATGAGAGGAGATG
ATCTATTGTTGCATCAGTTGCTGAGACGGGGTATGGATCCAAATGAATTGGAAAGCAATG
GCCGAACAGCTCTGCATATTGCAGCATCAAAAGGAAGTGTAGAATGTGTGCTTCTACTTC
TGGATTATGGAGCAGATCCCAACAGAAAAGATTCTGAAGGAAATGTTCCGCTATGGGATG
CAATTTTGGGGAGGCATGAATCCGTGATAAAACT
>TeaL_52527
GTCATCAGTTATATAACCCTAATCTATGACTGAAAAAAGAAATACGAAAAAGGAAATACA
AAGTTTCCTATTTACACCATTCCTAATGCTAAGGCCTAATTCCTAATATACACAATCATG
CCATATATACACAAACATATCATATATACAACATATTCTCAAAGACCACTACCCAACACG
TATCGTATTGGACGTCCAAACATGTCATTTTTTTTAAATATTTTATAACCAAATACACTT
CGAACACTTGGGGGACACACCACCTCTCACACTTAAGAGACATATAAAACACACTACAAG
TTTGAAGGAAATCACTAAGGAGTCAATGATTAAAATCAAAATACTGTGGGCTTGTACCTA
TTAAAGCCTCCTTTAGGCTTTTCAATTTCAGGAGCTTAAAAGTTCAAAACTTCTAATTAG
TATATGAATATGGCGTTTCAAGATATATATATTCACTTTCTGTTTTCAATTTTTCCCCAA
TTTCACCATATCCCCGTTGTTTTGAGAATAGGATTTCAGTGTGATGGCGATCCTTTTCTT
TTGTTGCTATAATTGTTGAATTCATTAGATACCAATTCCTATCTAAAAAAGTGTTTTC
>TeaL_52528
TCAGAATAATTCTGTATATTCAACTTGTATTTGTCTACGAAGAGTTCATCAGTTTTTATA
GCCCTAAATCTATAACTAAAAAAGGAAATACAAAGTTCCTTTGTACACCACAATCTTTCA
TAATTCCTACGATACACAATCATGCCATATATACAATATATTCTCACAACGGGTTCAAGT
CTCATTGGTCCCTGTTTTCATTCTTTCTTCTCTCGATTGCATTAAAAAAATCTCTCTATT
TATGTTTGTTTGCATCTCCACGAGCAAGATGGGTTTGCACATGAGGGAGGGTGATGAATA
ATTTGATATACATTGTTGGATTCATTTCCTAACAACTTAAGCTTTGGGGA
>TeaL_52529
GAAGTTTAGCAATCAGTACAAGGCGACCATCGGAGCTGATTTTTTGACCAAGGAAGTGCA
GTTTGAAGATAGGCTCTTCACTTTACAGATCTGGGATACAGCTGGCCAGGAAAGATTTCA
AAGTCTAGGTGTCGCTTTCTACCGCGGATGGATCAATAAAAGTTTGTTTGGTTATATTTT
GTCAAAGCAATTTTGGCATTTTGATACTAAAATTGGCTTACATCATCAAATTCTGTTAAG
TAGTGTAACAGTGGGATAACAAAGGGGAGGTTATATTGTCAGCATAAGTAGGGGAGGTCA
GTGTAATTTCAAAAACTACAGGGGAGCTCCCTGTAATTGTTAGAAACCTCTAAGGAAGCT
TAAGAAAATTAAGTTTTTGTTATGGAAAACTTTTGTATGTCTTTTTAAACATTTGTTTTT
TTGGTAGTAGTGTACCATTTTACACTTGCTTATTTAGCAAAAAGTAAACAAGTTTTTTAC
TTTTAACCTTTTTAAGCCAAAAATGAACTTATAGCCAAACAAGTCTTCAGTTTAAAAATT
CGCCTAAGATGATAGGAATTAAGTTCAGTGATGAGGGAGGTTGAGTGATGAGAGAGTTTC
CTAAGGTGTTTACCTACTGTACTTTAATGGTATTTCAAAATCTTGAGCTAAAATTTAACA
AAGTTAAATTTTGTGTCAAATTTGTCTCATCAACAAAGACAATCATGATCACAAGATGTT
TTTTAGAAAATAGATCCACTGATCAAAAACTGATATGGAGTTGGTTGTGCCAAAATAACA
TGGGAACCATTGGAGTAGTGTAGTTAAAAATGATTTTTTATTAACATTTTGTAAGAAAAT
ATTGCTAAAATTTTACAATAACTAGCTATTTAGCTATTGAATCATTGAAGACACTAAGAA
TGTTACCAATAGTCACTGGATTCACATGATTTTAATATCAGCTATTTTATTTGTGCTTAA
ATTAATAGTGGATTTTGTTAATATGAGCCATTGGGACATTTGTCAAGAAGTTCAAAGTGC
TTGTACATCTTGCATAAAAATGCATGCATCTAAATAGTTAAAATCTATGAAGCATGGACA
CGGACACGGACACGTGACACGACACGGACACGACACAGACATGCAAAAATGTAAATTTTC
AAAAAATACGGAACACGACACACTGGGGACACGTTCAATATATATAATTAATTTTATTTA
TTATATAAAATTATTAAAAAAATCATTAAT
>TeaL_52530
ATAAACCCACCTGAGCAAGGGAAGTAAATAAAAATAAAATCGACACAGAAAGGGAAGAAC
ACTGAGATTATGTGGTTTGACTAAAATGCATACGTCCACAGGTGGGATAGAGCAATCCAC
TAACAGTAGAAAATACAAATGGTGAGTCAAATACACTCCCTAGTATTTTACCCACACTCT
TACTATTATCTCTCAACCTCACAGACCACTGTGATACTGTTATCACACACACCACCAAAT
ATAACCCACTGTTTATTTTTCTACTATATCCCATACAGACCAATCATGCCCATTCATACA
TCGTGAGCCAAGATACAAACAATATGCTCCTTTCCACTTCCCAATAACAACTACAGCTGA
AGAAGGTAATGCCTCTTTTTTTTTTTTCCAAGCAAACTGTGATTTCCCTATACAAGCATG
TGCGGTCTTTTTATTTCCCAAGGTCAGTAACCGTGTACCAAAACAATGCACTGCCTTTGC
CTTTACTTTTTTCAAGCATCACGTGAATTGAGAAGAGTGATTGCCCATTTTCGGATATAC
CACAGGGAGGTAATCCCTACATCAAAGGGTGACTGCTGATGAGGGGCTTCACCAACATGC
ATGGAAAAGTTCTCCTTTTTAGTGGTCGTATTATGGGGTTACTCAGCCATGCACAGTGTC
CTTCGAATTTCATGTCAGTTGGTTTGGATTGGTTCGCACAGGGTTTTGGTTTTAGGTTAG
TGAAATAAAAACTGAATCTACATTGAGTAGCCTCAGGGATGATGTTAAACCGAACCAAGC
CTAACCAAGTTGCAACTTTTTCCTCCCCTTTTCCCATAAGTTGTAATCCTAATAGATGTG
TAATACCCATAACAATCTTCTGCCCCCAAGGTCTCTCTATGGTAGTTTTGACATTTGCAA
ATTAAAAAGTTGTATGTTCCTTGTTAATCTGTTCTGTTTCTGTTACGTTCTAGTGCATAT
GTGATCACAAAAGATTTTGATTTTGTGACTTTTGATTTTGGAAACAGATATGGGTGTTGA
GAGGGGTAT
>TeaL_52531
ACAGAGAAACCTATGTTTTTGGACAAAATTGAAAGTGTCTCTCTCTCTCTACATACAATA
GCTCTTCTACTAACAGTACCTAAAGGCCAAAAATAAAAAATACTAACAGTAACTAAAATT
ACCAATTTGAAAACGAATAAATACTACCCATTGCTTTCTTCATTTATTTATTTACTTATT
TACTTATAGAGAGAGGAATCGATCCCAACAGTTTTCATGTCTGATACATTGTGTTTCTCG
TCACTCTGCGCAAATAATGTATTCTAGCTATGCAAGGAAAGGAAATAATTTAATTACTAT
AGTAGAGAAAATGTGCATCGGATAATACTTGAAGCCATCTGGTTCACTTGAATAGTTTCA
GTTTTGGAAATTGACGTAGTTTGGTTAATCTGTCGGACTTATGTAATTTTTTTTTTGTCT
TCACATCATTATCATGTGAGAAGCATGATCCTGATAGAGTTTTGATTGTAAAACTTGTTT
ACATTTTGATATAAACTTTTGGACATTACAT
>TeaL_52532
GGTACTTCATGGGTACGAGATTGGTACATTGAGAGTACACTGTTATGGAACATTAGTGGA
GATGTTTTTAATTTATTAGAGAGTACTGATTTACTTGAAATTGCAGATTCTTTATTTGAT
GTGCCAAAGATAAAAGACGTATTATTCAATGATGAAGTTGATGGAAGTGAAAACTAAAGT
TTCAAGTTTTCAAATTTCACTTAGCTTGCTTTTGGAATGAAACTTTATTTTGTAATTTCT
CCTATTTAATGGCATTAAAATAGCTTATAGACTTTGCTTTGGTATTGGTATTGGTATTGG
TATTGGTATTGTTGAACTATGATTTCTCTTTTGGTTTTGTAATTTCTCCTTTTAGTTTTG
GTATTGAACTTTGATTTGTAGATTGAATCTCAAACTATAAATTATAAAAAATAAAAAATT
TATTGATGTACCCTAGCCATACCTGTGTTTTATTTTTTTTAGGTTTTGCCGTATCGGCGT
ACCTATATCATGTCCGTACCAGTATTTGTACCCGCACCCATGCTTCATAGGGTATAAACT
ACCCAAATTCATGAAATAATAATGAGAGGGGAGATTTAATTGATTCTCGCGGAGGAAACC
CTGCCTAGGCTTCTATATGAATAAAAATCAACCAAAATAACAAAAGGGGGAGGGGGGAGA
TTCTAATGAGAAGAGAGGTGTCAT
>TeaL_52533
ATTTATAGTTTGAGATTCAATATACAAATCAAAGTTTAATACCAAAATTAAAAAGAGAAA
TTACAAAACTAAAAGAGAAATCATAGTTCAACAATGCTAATACCAAAACAAAGTTTATAA
GCTATTTTAATACCATTAAATAGGAGAAATTACAAAACAAAGTTTCATCCCAAAAGTAAA
TTGAGCAAAATTTAAAAACTTGAAGTTTTAATTTTCACTTCCATCAACTTCAGCATTGAA
TAATATATCTTTCATTTCTGGCATATGCTTCATAGCCCACTAGTTTTAAATAAGCCTCAT
TAGATTCTTTCAAATTGCACAATCAATTGGCCATTTGATCGCGTGGCTGGATAGTT
>TeaL_52534
TAAATTTATACAATGAAATTTACATTTTCAGATTAACTTACTTAATCTTATTAAGTCCAT
CTTATTTAATTAACTCACACTAGGACAATTAAATAAAAGAAATAGTCCAAAATCAATAAC
CGCCTACCGGGCTTCAATAATCAGCCAACGGGGCAACAAACCCGGTCTCTCCAACACATA
CCGTGTCCAAGCCGTAAATAAGTACATAATAGGTCCTACCCTAATAACGCCACAAGATCC
CCCTGAGCTGCGTGTCAGAAAGAAACTTCATCCTCAACCATCGGAGGCCACTACTTCTCT
AAATTGCGCAGTGCCCAGGTTTCTAACCCAGAGATAGTTGTATCCACTACCTCCTCAAGC
GTATTGGACCACAATATTGGCTATAAGCTTACAACTCTAGCCAAGCCCATAAAATCAAGA
GTTAATTACTCAAAAGTCCTATTTGTAAGGTTGGTACTCCATTAAGTCCTACTTGATTAC
TTTTTATCAATAATGTCCCATGTTCAAAATATATATGATTGTTTTACCCTTATTAAAAGG
CATAAGGAATTGAAAGGCGTCAATTCAAAAAGTGCTAATAAAAATTATTAGGTGCTCCAA
GTGTACTATATGGCAATATTATCCACCAATCACTATGTTTCATGCCCCAACACAAAATTT
AAACTTTCATCTAATATAATTGAGTCTTGATTAAGTTTTATTAAGATCACGAGTTTCTCT
ATTCATTTCAAATATGATCATATGGTCAATCCTATTCAAAAAGAATTTAATTGAGAGT
>TeaL_52535
TAATTTTATATATTTTTATTATTTTTTTTTTTTTTTTTTTTTTTTGGATGGAACATTTAT
ACCAACTTTACGAACTAAAGCATTTAGTGAAAGAATAAAAGCTAAATGAAAAATGAATAA
ACATTCCCTTGATGGCATTTTCAGTGAATAATAAGACACACTGTAAAATTACTCCTTTCA
GGATGTGAATCACAGTCATGATACGTACAATAAACTACGAGCAACAAAGATGAAATGGAG
ACATGGTATAATTGCTCTTAACTTCTAGAACAGTCTTAATATAGATGCTCAACATGATTC
TTGAAGTTGCTAAGAAAATGTAATCTCTAATACATTAGTATTATCACATTCAAATCTCTG
TTAAGAATACTGAAATGTAGAACTCAAAAGTTGCATTGGGATTGATGGATTTGAAATAAA
CAGATTTGTATTTAACCATTCAAGGGCACGGGTGTACAGCTTAAAATTCAGATTTCATAT
GATGTACAAATAGATTTGCAAGCCGTATATGAATGGCTATTAATGGATAGATATAACAAG
GTGAAGTGAACTTGAAATTATCCCAAGAAAT
>TeaL_52536
AAAGAATTTGATAGAAATACAAAAATAAACATATAAAAAGCAAAAAGACATAGAAGTTAT
GTACAAATTGATAGCAGAGAATTCAACAAATTTATTGACAAGTTTATAATCAGTGATAAT
AAGTGATAGATTTATCACTGATGAATTTATTCAGGCTGGTTCTTTCAATTTTTATACACA
GTAGATCTAGTTCACAGACAGACTCAATCTCACTAATAGGAACTCAAGCGATCATGTCAT
GGCTACATCTCAACGTTGACAAGGGTTATTAGATCAGCGTTGAATTGGCCAAATCTAAAG
TCCAGTGAAGATTGGTATTGAAGAGAATAGATTGCTGATGGAGGAGGAGGATGGTGGCAC
CGGCGGTATCGAAGATAACAGATGGATGATCAAGGAGGAGCGGTGATGATGGCAATGAGG
GAGGAAGATGGTGGTGTGAAGCAAGCGACGAAAACGATGAGGGAGGAGGACG
>TeaL_52537
ATCCTCAATACATGTCATATACATGCATAATGTAATCTCACCAGAATCATCATTTCAAGT
GAAAATTTCACATCTAGTGTCATAGGATACAATTCAAACAAATAAGACATCTAAGCAACT
ATGAGTCTGTAACACATTGTTTCCATGGGATGCAATTCAAACAAAGGATTCCATGTCCAT
GTTTAGTTTTAGAAACTTGAGAACCAACAAAAAATCAAATAACTTTCTGAAAAACCCATC
TTGCTCAGCGAGTTGTACATTCAGTAAAAAGAAAGCCTAGATGCACAGGATGCGTGATGA
CCAACAACAATTCATAAAATGCAAGAAAAAGAAGCGTGCTTTTAGATACACAATCTATTG
TTGACAAACAAATGAATCAAAATCAGTCCTCACATTAATCTTATTCACAT
>TeaL_52538
CCCTTCCACGTGGATCGGGCAAATCTCAGACAGAGCCTACGGGCATGGCCCCAAGGAGCA
AATTGCTCCTAATGGGAGTTGAACTTGAGAGCTAGAGAGTGTACACCCCTAGCCCCAAGT
TGCACACCCACTAAGCCAACCCCTTGGGATTATTTGAGGATGTGATATTCACAAACCATT
TCTAGATATGAGGATATATGTAGTCCATCACGCTACAATAGATTACATGCGGAACACAAG
AATCACAAGAATAATTTACCTCCAATGATAAATCCCTGAGACGTCTTCCTGTTTGAGCGC
AACAAATGCGGACTACGTTTTCATCACAACTTCCACTTATAATATAGTCTCTTCCATTCA
TGTAATAAGAACGAGTGTAATTTTGTGAGCTACCTGTAGAACTTATATTAAAATCCAGAT
GGAGTCTCCCGTCAGCAGCCAATAGTTGTTAAACCTCATTGTCAACAGCTGACACAAGA
>TeaL_52539
TGTGTCAGCTGTTGACAATGAGGTATTTTTAGTGATAATCAACTGCATGCATTAACAGTG
TTTATGTCCAATCCATCAATCACTGTGATCCCTTTATTTTAGTAATTAAGCTTATTTCCT
TGCAACCTTTTTTCCTCTCCTCTTTCTGATTTCTAATTTCCAATGTTAATTCTCTTTTTT
AGTTGTTTCTATATATGCTTTTAGAATTTGAATCACCAGCAGAGATCAGATGCTATTGGT
GGAACATAACCAGACTCGATTTTGAATTGGATATGTTAAGATCTAGCTAAACATATTAAA
CATCTTTGGCATGAGTATGGTCATCGTGGCTAGATATGCACGATGTGTTTAATTTGTACT
ATGTTGATTAACCCCCCATGTTATCAGGTTAAACAACTATTGGCTGCTGACGGGAGACTC
CATCTGGATTTTAATATAAGTTCAACAGG
>TeaL_52540
TAATGCCTTTTGGTTTAACCAATGCTCCTACTTCCTTTATTGACATGATGAACCAAGTCT
TCCGAGAATTATTAGACTGCTTCGTGGTCATCTTTGTGGACGATATCTTAATTTATTCAA
CCGAGGAGGAGGAGCACGAGGAACACTTGCTGATAGTGCTTGACTTGCTTAGGGTGCACC
AATTATATGCTAGATTTGAGAAATGCGAGTTTTGGTAGACCGAAGTGAAGTTCTTGGGGC
ATGTTATGTCGAGAGAAGGAGTAACTGTAGACTCTTCTAAGATAGATGCCGTACAAGATT
AGGAACAACTTAGAAATATTTTTGAAATCTAGAGTTTCTTGAGGTTAGCCGGGTATAATC
GTCATTTTGTAAGGGACTTCTCTAAACTAGCGCACCGTTGACCAAGTTGACAAGGAAGGG
TGTCAAATTCATATGGAACGAGACTTGCGAGAAGTTATTCCAAAAACTTAAGACTAGGTT
GACCACTGCATCGGTTTTGATATTTCTAGAAAGAGGTTTAGGTTATACCGTGTATAATGA
TGCGTCCAAGGATGGATTTGGTTGCGTATTGATGCATGAAGGGAAGGTTGTGGCCTATGG
TTCACGACAATTGAAAACTCATGAGAAGAACTACCCCACCTATGACGTAGAGTTAGCAGC
GGTAATTTTTTCTTTGATAATTTGGAGGCATTATTTGTATGGTGAAAAGTTTGATATTTT
CTCTGATCATAAGAGTCTAAAATGTTTGTTTTCCTAGAAAGACTTAAATTTACGTCAATG
GAGATGAATGAAATTTATGAAAGATTATGACTTCGAGTTACACTATCATCCGGGGGAGGC
CAATGTAGTAGCCGATGCCTGGAGTCAAAAATCCGTGAGTAGTTTGGCAAGCGTGGCCAT
TCGGGAATGGGATATGCTAGGCGATATCAGTGTGTTTGATTTGCAATTGGGCGAGTCTAG
CGTGGGTGCTACCTTGTTTATCGTGATTGCTCAACCTACCTTGACTAGTAGAGTCATCGA
GGCACAATAGGGTGACCGTGAGGTGGAGACAATCCGTGATAGGATCTCCAACGGGAAGGA
AGAGAAGGGTTTGAACATACACTCAGATTTTAGTGTAAATCATTTGTTTGTGCCGGAATC
TTGTAAAGAAGAGGTTCTCCGAGAGTTTCGTCACTCATGCCTTACGGTACATCGGGGAGG
CACAAAAATGTATCATGATCTTAGTCGCCAGTTTTGGTGGAGGGGTATGAA
>TeaL_52541
GTTTCTTCAAACAATGGTGGAAGGCTTCTAAACTTGGTTAGCAAGACCTGCAAAATGAAA
TAATAAAACTCACACCACATGCTAATATCAATACTAAACAAAAATAATAACATCAATTGT
ACACTGGTATAGCAGCTTAAAATTCCTCCTAAAACATCTCTCTCTCTCTCTCTCTCAATT
TACGTTTCAACTTGTCCCATGTATGATGTCTATTGAACATTGCTTCTCAGACTAACTTAT
GCAAATCATAGGCAGATCAAGAAAGAGTAAATTAAAGAAATAAGCAAACTCACTTGAGAC
CAATTTTTGAAGAAAAAAAAGTGTACTTTTTGGGTTTCGGACAATAAAATTCCAACTATT
ACTGACATTGAACTATAAAAACGACAAATACTGGTTCAAAACCATCAACGAAACATATAC
AGATTCAAAACAAAAGCAATAAATAACAAATTTAGGGCTTGTGAACGTGTAACAAAGATT
AAAAACATGAAATCGACTCTGATTAAGAGCAAAAGGTTTGAGTTTTGGGGATTGAGTTCA
ATGCGGATAATGGATTTGTTACCTTGAGCTGAGAGAGGAGATT
>TeaL_52542
ATAGAAAAGTTGTAAAATCGATCAGAATACTAGTAGCGTAGGATGTGGCCAGCATTCAAT
AGTATAACCGTTTTTCTTTTTTTAAAACCTAAGAAGAGTTGTAAATTCAATCTGAATAAT
ATTAGCATAGGATGTAGCCAGCATTCAGTGGTGTTTGCCCACTTTTCTAGCTGAATAAAA
ATGATTGTCTCTTGGGTCTTCTTTTCCCTCTTGTTTATGGCATTTAATGGCTATTAGATG
TTCCAAGGAATTAGCCTTTTCTATGTTTCGTGGTGTGTAGAGGGTCCAAATGTAAGCATT
GGAGAAATGGATACAGCAATCGTTTACTTGGAGATGATGGAGATTACTATGAGTAAAGAG
CAACACAAGCAGTGTAGGACCCGAAGGAATAGTTGGTGAATATATGATCCAAATGAGGAG
AGGAGCCTTCCTTTTATAAGCAGAGGAGATTACATAGATTGAGATAAAGTTGAAGTCCTT
TTAGTATGTAAGTGGGCCNNNNNNNNNNNNNNNNNNNNNNNNNNNNNNNNNNNNNNNNNN
NNNNCAATGATAATCTGATGAGGATCTTATGATGTCAATGATGTCAAGATAAGTGCCTGT
TGTCGATTGGTCGAGGTGACGACATCATCCACACCCTGATTAGACTTTGCTCTTAGCCGC
TAAGCCACATCATTCCCAATTCTTAGAATGGATCATGACACTACTTGA
>TeaL_52543
ATGTAAGATACACAGGGAGCACTGCAGTAAATGAGAGAAATTAATTAGGCTAGTAGCAAG
ACCACTAACATATGGAAAGTATTTCCAAGTAATTCATTGTTCATAAATTCAGAAACAAAC
AAGCAAAGCTGAATAAGAAAATAATAGCTTATGGTGAGAAGTGGTTAGATTTCAAGCTTG
TTATAGGTAAGGAATGACAATTTTCTTTTATTATGTAGATTTTGGACATATAAGAGCAAA
ATATAGAGAGAAAGGAGGAAATAGGGATAGAATTTCGGGACTAAAAGACAGTCTGGCAGA
TTAGGTGAGTCGGATCGCAATATCAACCAAAGAGGTGCCAGGAAGATTCACTCACTTCTT
CATTACTTGTTCTTTTTCGTCTATATTAAGATGTTGAGACCTCTCCTATTCCAATAGTTG
TTGAGGAGAAATATCAAGATCCTTCTTAAACTATTCTGTAGTGCTAATTTCCTTTTCCTT
CCCAAAGAGATAGCTCTACCCATTGCTAG
>TeaL_52544
TTATATTTAAGCTTTCATACAAGTATCAAACTGCTAATGGTGTTTCTGAGGCCATGTGCT
TCATGAGATATCAAGTATTCTTTCTTTGATGAACCATTTATAGGTGTCTCAACATACATT
TCTACATATTTCCTTTTATGATTGAACTTTATTTTTGTTATTATTTTTCTCACATGTTCT
AATATCCTGAATGAAATGGCACTGACATACATTAATAAGTAGGGATGGTTTTATATCCAA
TCTAATGATTCAAGTGCCTTTTGCTTCTACATATGTACATATTTCTACATATTTCCTTTT
GCTTCTCACTTATTTTTATTTGTCACTTGTTGCCAAATTCATTCATGAAGTTGGCCATTT
TTGGATCTAATTCTAATGTTTTTTTTTTTGTTT
>TeaL_52545
CTGGATTAACCAAACAGCATTTTCACTATATAGTGCATTGTTAATGAACCAGCTTGCCAG
CTGATCCCATTCACTTTGCTTCCTTCCATATATGGACACCCTGTACTCCGCCAACTGCAA
ATCAGAGCACGGCAGATGTTAGACTCTCCAAGAAAAAATCATCTCTTCTTTAAAATAATA
ATTAGGAAACATGACACACTATAACTAAAGCAGGTAAATCACCTCTGCTATCAATAATTC
TAGTTCAACAATACTTAATTTTGGGGAAGTAGTAGCGATTTAACAAAGGCCAATCAGCAT
GATTATAACATCATGCTGGGCAT
>TeaL_52546
TTCATCTATCCAATTCTTATTGCCTTGTTCGTGAAGTCTCATTAGTTGATTCTGTTGTAC
AAGGGGTTACTGCTGAAATTCCGAGGGCCACTGTGAATGAGTTATCATAGTGTCGGAGTC
CTTACATGCTATTATCTCTCAAGGTCAAGTGAATGACAATCAGGGTGGGGTCTTAGGTAA
TCATTTTGACAAGAGGGACCAGGTTTTTAGTGAAGGGAAGGAGGAAACGGAGAGATGGCT
GAAGGAGTTGAGCAAGTATGAGACTTGCCCAATCGAGGAGAATGAGGTACCTCATTTTAT
GCAATTACTTCAGGTCATGGGATTGTCACTAGTTAAAATTAAGGATAGTTTTGGGTCTTT
TAGGATGCGTAATAGGTCCACGAGGGAGAAAGCTGTCAGAAAGGAAGGTGAGAATAGTAA
AAAGGGGGTAAGAGA
>TeaL_52547
AGTGCATGTGAAGATGCCGGACCAAGTATTCTGCTCATATTAATGGCGTGTCTAACACTT
CTTCAACATGTTTTAATTAAAATTTTAAATTCATAATATCGGACACTTTCTAGACACTTT
GGTGAGACTTCTTGATCCCTCCGAACATGACCTATGTGATGAATTTTTTCATAGTAACTA
TATTTAGCATTTTTGTAGTGCAACTTGTGCACTCCAAATATGTTTCAAAATGTTTATAAG
ATGAATAATCATGTGCATTTCAATGTTTTAAGATTGTTTTGTATTATTAAGAATGCAATT
ATATCTTGATGTTTAAGGTATGTAATATATGACCTTTTAATTTTAATTAGTGCTACGTTG
CTTCTATCTTTTTCCTTTTCTTTTCATTATCTTTGATAAACTATTCATATATTTGACATA
TAATAAATTCCTTGTCATCGTGTCTGTATCTGTGCTACTTAGTTCAAAACTCATGGGAAC
GGAGGAGAAAACATTATCATACCTAATTTAAATAATGACATGAAAGCTCTAACCTTTGTA
ACTTCTAGTTGCATTTGCAAGTGCCAGATGGATTGTAAGTTTACCTAAGGAGAACAAGAC
ACGTTTTCCCGCACTTTTTTT
>TeaL_52548
CAACTTCACCTACTCCACCCACTTCACCTACTCCACCTACTACCTATTCTTCTCTTCTAT
ATATAGGAATCATTGTAAACATAACAATATATGAATCAATAATACAATTCTTTATTTCTC
TTTATACATTAAATTTCTACATGGTATCATGCTGATTTTAACTTAATTTGTACCATACTC
ATTATTCATTAATTTATATTCTAGTGTCTTACTTGTCTAGTGCCAATTCTTTACTCAATA
CTGAATCTAATAATTTTCTTTAGGTAACCAATACCCTAACCAAGAGGGTTCACATGAATG
ACATAGTCTCTAGAATTAACTTATTGTATTTGAACATCCATTATAATATCATAGAAAATT
ATATGATGCCAAGAAATTAGGAAATTCTAAAATATGTACTATTACACTCGCCACCTCTTC
CTGCAAGCTTCGAAGATATCTCTCCACAGTCATCCTCTCTCTCCAAAATTGCCTCAACTC
CCACCTGCTCCACCTGTAGTGGTCCCTTGCCACCTTAATGCCTATCATCTTACCAGACGA
TCCCATTTCGGCCACCTCATCACCGACAGTCCGTAAGACGATCCCATTTTGGCCACCTCA
ACACCGACAGTCCGTATTTGTTATTCACCTAAAGTAATTTTATATTTAAATTATTAATTT
TATTAACTCAATTATTGTTGTGGAGCTGATATGGTTTCATGGTGAACGGATTGTTACAAT
CAATGTTCTCATTTGAGTATTAGCTAACACCACTGTGGTTCAACTATAAAAGTTTTCATT
TGAACACTAGCCAAGTTTTACGACAGCTGCCCTAGCCCCCAAAGTTTTCATTTGAATATT
TGCTATTACTGTCAAGATCTGCAGCTGCACATCTAGGCTCATGCCCATGGTTTGTCTAGC
ATAAATCACACCTCCTACTTAGATGCATGTGTGCGCAGAGAGAGGGAGAGAGATGGCACT
AATTGAACTGAGATTAACTCCAATAATCATAATCTGAATTTAAAAAACGAATGGATCATT
AATCTTGACTACAACTGTAACAGTTTATCACATAT
>TeaL_52549
CATGGAGCCAATCAATAAAGTGATAAATATAGAGTGCAAGGGGATGATTTACCCAGTAAG
GGTAGGTAAAGAACTAAGTGTTGTAGTCCAAACAATTAAAGAAGCTTGTATCTGTAAGAA
GCATATGCAAATGGAGGAGGACTATAGCACAAATGATCAGATGCATCAGTTCATGGAGGA
GAGGGACATAAGAGAGAAAGAGGATGATGACAAGGTTGATTTGTCAACCTATGAGATGAA
GTAATATGATGAGCTGGGATGTACAAATCAATCTATCAAGCATGGAATAGTATGAAGCAT
GGGATGTACAAATCATATATTTGTAAAGACATAAAAATCAAACTATAAAGCATACAAAAG
GAGAACACTTAGCATGGTGCCTGTCACAACCCGAACCCACACCTAGAGGTCTAGGCCGTG
ACCAGCTAGTAATCCCATATTACCTCTGGCCTCAAAGACAAAACTGATAATTAAAAATAA
TGACTGG
>TeaL_52550
CAATAGTAATTACATCTAGCAAGCAAACTGCTAACATGTAAACCTAATTTAAAGAAGGCT
AAGGTATATTTTCAGAAATGAATCCCAAAATATTGTCTTATGACACCACTGAAATATATA
CTTACAACTCCATCTCAATGATGGGAAGAATAAATTAAAACCATAAATAAATCATAATTG
TCCTTTTTATACATCAAACAAATGGGTCACACCAAGAAAGAAAAAGGGGGAAAAAAAATG
AAAAAAAGACCCATGCATTTCCCGGACATCATACCTTACAAGAGGAGGGGAANNNCCTTA
ATGCAATCTTACGCAAATAAATATTATGAAGGGGATAAAAAATAAAAAAAATAAAATAAT
ACAGTTTGCAGAAGAAATAACCAACTCAGTTGAATCCTGATCAAAACGCCGAAGTTGTTC
ACCTGAATGCTAAATAACAGATCTGTGAACCGCAAAATCTCAACTTAATATATATTCTTC
TATGGGTCACGAAGGAGCGTGAATTTTCATACTTCTATCATATCAACATCCAGCCGCTTT
CAAAAAGTTGTCGTATG
>TeaL_52551
TTACAAATACAAAATATTCGACAAATTTTATATATTAAACTATTTAAATCACTTAAAAAA
AACGTATAATAAGATCCATCGTCTCAAACGTTTTTATGTTTTCGGAAATTGTGGTTTGGA
AAGAATCTGATCTCATAGATATGGACGCACTTTAAAAAAATTCTAAAAGATTCATTTCAA
ACATGTTTTGTTGTTTTACGGAAATTGTGGTTCACCATTGTACATCATTTAGTTTTTTTA
AGAAGGAAGCAGTTTGTCCTGAGATCGTATTAGACAAATTATTTGACTTAGGAGGACTTA
TCATAGGTTTTGTTTTGATAATTTGAATCGTTTAATATGTAGAACTCGTCAAGTACTATA
TGCATATAAAAAATAACGTTGATCGGATATCAATAGCTATCTCATCGAATTAAGTTTTTT
GTCAATCGTTAATTTGTT
>TeaL_52552
GATGGGGAGACTCTTGTTCTGGAATCTAACTACAATAGGGACCAAAGGCATACCGGAGTT
ATGGCACTGTTCTACATTTTGGTTGCGGATGATGCATCACCAAACGCCAATTCATTACTC
CGTTCTCCAGTTGAAGTAAGATTTTCAGTTGAATTAAATTTTTTTCAATAATTTATATGT
TCCAGTCACTTCTTTTTCTGATTATAAACCGTTGAGATTACAAACTTGAGACCAAAAATA
AACAAAAAATACGACATCAATACCCAAACACGGAAACAATCCTCGTTTGCTCACTTTCTG
TGTCCTTGGTATTTTTTTTTAGGCTATTGAATTAAATGAACAAGCAGATACAAAAGGAAT
TCAAGTAAAAATTGTAGGGTGTATCGACGGAAAAGAAATTGCAAACTAAACAAAACCAAA
AAAAATGTAAAAAGCCAAACTAAGATATGCATCCTTTATATTTACTACTTTTGATTTGTT
GAGGCACTAACATTTGTATATATGTAGAAGATAAAGAATAGTGATATATAAACTAAAAAT
TATATATAAAATTAATGCAAAATGAC
>TeaL_52553
CGTACAGCTTAGGCAATGTGTAACCTTAACAATAACGGTAAAAGCAAAACCAGTAATTAG
TCATCATCATGGTCATCAAATTAAATAATAAGAAGTGTCAATTATACCAAAATCCCCTAA
ACTATTAGTGAATATTACATTAACTCTATCTATGAATCCAAACATTTTGACCACCTCAAT
TATAAAAACTGAATAATTGCCCCTCTTCTTAAGGGGGTGACAAAGATACATTTTTATAGT
TGAAGGGTCAAAATGTATGCGTTCATATATGCGAGAAGGGTAAAGTGATATTCACTAATA
TAGTTGTTTGGGAGAGTCTTGGTGTAATTAACCCTAATAACAATGAGCAATATACTTACA
AAACCTTGGAGTGAATTGCACATGACACGCAGTATTGCATCTTCACGTAACTAGCTTAGG
CTTAGGCAATGTGTAACTGTCAAAAGCACACGCTTCTTGGACATCCCTAACAGCAGCTTG
TTCGACTATGTTCCTCACAAGAAACCTCTTGATAGCTTTGTCCTTGGGGCAGCATTTGCC
GCAGTTGGAGCAGCGGATGAACTTGACATGGCCACGGCCGTGCTTGTTGCGGCCGCC
>TeaL_52554
TTGTGTCATTTTAATTTTTATAATTTCAATTGACTCATTTTGAATTTTGTGCTAGTTTGA
CCTAATAAATAACATCGGTTAATTTTTTAATAATATTGCCCACGTGAGCAACATGTGTCT
TGTTTTGAAGCGCAAAATTATAAGCCCACAACCCATCTAACTGAATGAGTCAAGTCAACT
AAAAACTCATATACAAAAGAGGAGGTATATGAGGGAGTCTAGGGAAGGGTGAAAACGAAG
GCAAGAAGTGGGAGTTGAGGATTGGGGGATGACAACAGTGACAGGATTGTGAAAGTGCAG
TGATGCGACAAGAAGGGGGTGTTGGTGGGGCTGGACTTGGCAATGACAAGGAACGATCAA
CAATGGATGAGTAACGATTAAGGACAATCAAGCAACGAGTGACGATGACAAGGGTGACTA
TTAGGCAACAATTCCATTCCCATCATTTTAAGCATTTTCTATCAATTTATTTTTTTCTTT
GTTGATTGGTGGTTGATTTGGAAGTAACTCGGGTGACATAGGGCAATGGTGTTTGTGTTG
ATAGAAATGGGTGAGTTTGGTGTTAAGGGTGGTAGAGAGGGAGTAGGTTTGTTGGTTTGG
AGTAGAGGGTGGGGTTTGGTGGTTGGGATGGCAGGAGGTGGCGGCATTGGTGTTGGGAGT
ATCAAAAGGGATGAGCTTGGCGGTTTGAGCGGTAGAAAGGGTAGTCAGTTTGGTGTTAAG
GGTGGCAAAGAGGGGGTAAGATTTGGTGGTTTGGAGGGGGGTAGAGAAAGGTGGTGGGAT
TTGGTGGTTGGGATGACAGAAGGTGGTGGCATTGGTGTTGGGAGTGGCGAAAGAGTGGGT
TTGGTGGTCGGGTTGGTAGAAGAGAGGGTGGCGATGGTGCTAGGAGTGGCAAATGAGGTA
GCGTTGGTGTTGGCATGGCCAATGATAGTTATTGTTGCAGAGAGTGAAAGGGAGACAATG
ATATGAGAATTGGAGATAATAGTGAAAGAGTATTGTTCGCTATCATGAAAAAAATATCAT
GAAAGATTCTTCTGTGATATCTCAA
>TeaL_52555
AAACTGAAGTTGTTGACAGCACACGAACTCTCAATGGATGATGATCTTTACATGTAAAAA
CAGTGGTGGAGCAAGAAGCTGGAAACACAAATGTTTCCCAGGCACGTTTTCTATTTTGTA
ATCATAGATCGATATAATTTTTCATTAATTCCATTTTTTAACATCAAGGTAATTTGTCTG
GTATGATTATTACCAGCTGAACAATAGGTTTTGGCATGGGTTAGTGGGCAGGGCTGAGTC
CTTAAGATGCAGTTCTGTCACTTTATATCTTGTGATTTGGTAAATGTGCATATATTCTTC
TCGACATTTTAACATAAGCAGTTGCATGTGATTTTTGGACTAAAGTGCGTTTCTCAAAAT
TTCTGTCCAAACTATTTGGAGATGCAACTCACGCATCATTGTTGAGACTTGAGAATTAAG
AGAGCTTCTATTGACACATCTCACCTTCTTTTAGTTCACACACCATTTAAATTACCAGAA
ACAAATAGATTGAAAAAAAGTTCGTGTCTAAAAAA
>TeaL_52556
TACAATGATTTCCTTGGAGTGCTCTTTTTCCACTGCTTTGGCAGCTGCCTCATGAGTAGA
GTCCCCAATAAGGTCAGAGGGAGAAACAGTCTTTTGCTTCCTTCTCTTCAATGGAATTTC
TTTATCCTTCTTTGCTTCTTCCTCTTCCAAGTGAGCCTTAGGTATCTCCTCTTCAGGATC
AAGCAAAAGTTTTCTTTTCCTTTGTTGTTGCTGCTTGTCTTGGAGGATATTCAAAGCTTG
AACTCTCTGAGGAGAGTCTTCCTGTGAGGCTCTTGCACTAAAGAAAAGTTATAAGCAAGG
CATCATAAAAGGAAGAGAGAAGGAAAATAGAAATGCATACCTTTCTTTGAAGTAGCTCTA
GTAACTCTTGGAGAAGATGAGACAGTAGAAGTAAATACAGAGACAGTAGGAGTAAGAGTT
GGAATGGCAGGGGCAATAGAGGCAACAGTAATGGTCCCAGTATCTTTGGACTTACCTTGA
GAGGACACAACCAGCCCAACAAAAAGATCTCGAGGAGAGATGGCCAGAAGCACCTCCATA
TTGGCTGTCCACCAATTCTGGTATCTCTTTAATGAAGTGCTATGTGGGATGAAGGGAGTG
AACCTGAATTTGACCAAGTCTTGTATCAACTTGGAAGTTACCTCGTTCAGCCTGGTTCTT
GGCATCCTTAGCTCTCTGGTTGCAAGGTTGGTGTTAGTTTGGCTACAAAGAGAGACAAGA
ATCCCTTGAGTAAGCCCAAACTGCCTAGTAAATTGGGCGGGGCAGTAAGGTTCAACAATG
CATTTGT
>TeaL_52557
ATACCTCCTTATTGGAGTGTGGGACCCAATTGATTTATTAAAAGAGTTTTAATTTGGCTT
GGTTTAGTATAATATATTTTTATATATTATATTTGAGGAGACCCAATTCAATTTGGATAC
AATTAGGGTTTGATTACAAAACCCTAGATTCACAATTTTGTTGGTGTATTATTTTTCCCA
AGAGGAAAAAAGGACAGAGGGCTGCCTCCTTATTTAGTTTTCCGAAGGCAGCAAATCGTG
ATAATTAATTTGGTTTTTCCCGAAGTTGAATGAAGCTACAGCAACATTGATGTACTTGGT
TCCTTTCATTCTTGGGTGTATATTCAAGTTGGTGCATCTTTGTTTGGATGCTTTGGTGAA
GCTGATTTGGGTTATTATTTTGGGTCTTCTTCAACTCTGGTTCTGAAGATTTTGGTTCAT
CTATTTGGTGAGGTCTTTCCTCTTTGTTTATTTGTGATTATTTGGAATTCACCTAAGG
>TeaL_52558
ACTTTAAAGCTGAATTTCTGTGGGTTTTATGTTGACTTAAAGTTGAAAATCAATAGGTTT
TTAGGATTTCAATTAATGAATCGAATGAACTAGGTGTAGGATTGATAAATTGGGGTGAAA
GAGATCAAAACAGGGGCTGTTATAAGGCTGTGAACAGTGATTTTGGAACAGTAACTTGCT
GAATTTTTGAAGAAGAGGAAGAAGAAAGAAGCAAAAGTCTAGGCATCTAGGCATTGTTTC
TTCGTCATCTGTGGGTTTTATAGTGGCCTAAAGCTGAAAATCAATAGGAATTGATGTAGG
ACGGCGTTGGATTTTGAAAATAGAGGATATTTGATAGCCTAAACAGTAAGTAATTTAGGG
TTTTAATGATGAAATTGAAGACTAATAGGTAGGGGAATGGATTAAGGTTGATTTGGAGGT
AATTGCATAGGGTTTTGAGGTTGAAAAGTGCACTTTTAGA
>TeaL_52559
CATCTCATCGTATCTCTCGGCTTGCTCTGCAAGTCTGGCCGAGTAAACCTGTTGCTCTCT
CTCCTTCTCCATCGCTGCAATCCCTCTCTCTCTCTCTCTCTCTCTCTCTCTATAAATGTA
TATCTGTTTGGGTGTGTTTGATCTGAGGGCTAGCAACTTCCAGAGCTGGCCCAGGTGATC
AAGGCATTAAATTTCCAAGATATTTTGGCAACCAAAATAGCTAGTCACACAGTTGTTTAT
GCACAAAGCATTTCATTTTATTTTGGGATAATTTTGAAATTTTTTTCCTGACTTGTAAGA
ATGATTAAAGTAGGTATTTAAAAGCAAAAAGCGAAGAAGATATTCATTTAATCGAGTAAA
TATTGGGTGCAATAGGTATTACCCATCAAAAAAATAATTTAAATAAGATTAGGCACTCAA
TCAGTTAAATAAGAGACAAGATCAGTTTTATTCTATATTTATTTGATTAATTCTATCAAT
CAATGTATTACTGTTATCTCAATATTTTTTATTATGAGCTTCTTGTACATAATTTCAGCT
TACTTTGATCATTTGCACCTATGAGGAGGCTCACTTGGACTTTTTCC
>TeaL_52560
ATCTTTATTCTCATCTGATGATCTCAAATTCTTCAAACAAAATTTTGGGTTTTTGTTTCC
TATTGCATTAATATCTAATGTAAATAATAATGTTTGCTTTTAGTTACTAATTATGCTTTT
GTATGAAACTTTTCTATTGAATTGTTCTTCGCTCCTTTAGGATGGAATTTAACTGTCTTA
TAGGTAGCTATTTTGCTTTTGTGCTTTTTTTTCTAAACATTTTGTTAAGCATATGGTTTG
GTTCAAATTAATATGACAACTATAAATGGAAAGACAAGTGAAAAGAACTGGAGAAGGATC
AAGAGTACAAGATGATAACCTATTATGTTAAAATATATTATTTTCTTTTATTATGTAGAA
TGGGGAGAATATTTGTATAGATGGAGAAATTGGATTCGGATATGCATTAATGTTAGACTA
TTGGTTCTTGTCAATGACTCTTTAAGTTTTTTTTGGTCTTCAAGGGGTTTGCATGTGGGA
ACCAAGGGGCTCTAGCCTAGTTGGCTAGCCCTTTGGCCACCAAGTCTCTCCTAAGGGGGA
GGTCTTGGGTTCCACTCTTAGGAGTGGAATGGGAGGGCAAGATTTTCTTGCAAAGTGTAT
GGGTGTAAGTTTCAACTCCCCGAGGTGCTAATCTAACAACTAACTACTGACTTTAGCCGA
TAAAAAAAAAGGGTTTTTATGCCCCCTTTATTGTTTGTCTTAGCCATGGAGCCTTTGAGT
AAAATACTAGACAAAGTGATTTAGGGAGATTTCTTGGAAGGTTTTGAGGTTGATATGATT
GATGGGTTGACTGTTTGTGTCTCACTTGCTTCATGCAAGCAAATATCATCGTTTTATGTG
GGGTGGATACTCGACAATTAGGATACCTCTGTTGTGTTCTTAGCTTTGGGGCAATATTGG
GGTTCAAGATGAATCTTGGGAAATCAACTTTGATTCGAGTTGGTGATGTGCCTAATGTTG
GTGTTTTAGCATCCATTTTGGGTTGTAAGGTGGAATCCTCAGCTTATTTGGGCTGGGATC
ATCTTTTAAGGCAAGGAATGCATCATTAAAAGGTTCTAGAAGTGGTAGGTAAGTTGATAG
AAGTAGGTTTTATCAAAAGGAGGTGCTCCTTGCGTTGATCAAAAGCACTTTATCTAGTTT
GCCAACTTATTTTGTGTCCTTTACCACCCCCTTTTTGTGGCAAAGAAGAGTTGTGGACAG
TTTTCTTTGGGGAGCAATTGGAGAAAAATTCAGGTATAATTTGGTGGATGGGGACATGGT
TTGTTATCCCATCAGTGAGGGTAGTTTGGGAGTGTAGCGAGTTGCTATTTTTAACCAAGC
TCTTTCTGGGATGTAGTTATGGAGATATGCTTACGAAAGAGATAGGTTATGGAGAATGGT
GTGGAGTTGAAGCATGAAGGTATATGAAGGGATTGTTCATCATTGGAGGTCTCATCATCT
CACGGTCTGGGGCTTTGGAAGGTTATTTGAGTTGAGTGTTTTGTGCTTTTGAGCAATGTT
CGATTTGTTGTGGGAGTGGGCATATTATTTGGTTTTGGAGTGACCTTGGGTATGACAAGG
AGAACTTGATTTCTTTCCCTTCTCAATATATATTGCTTACTAGAGTCAATGTGAGAACAT
GGGTTAGAGAAGATTGTTGTGTTACCAACGACAATTTTTTGATAAATGATTGTAACAAAG
GTGAGAATGTATGTTGGAATTGTGGAAAGAACATAAGTAGGTTATGTTATCTCATGCTTG
AGAAAAAAATTTGGAATGACACCAAGGGATGATAACATCTTGGGAACCAATGACATGATT
TGGGAACCTTGCATGGCCATGAGGTGGAGGTGGAAGTGGTAATGGTGGGAGTGCAAGGCA
GAAATGTACTCATAGATTCCATTGGGATAAATTTTTTTAAAACACTCATTTGACTGTAAA
TATCACTTCTGGCAGTGATAGGCAGAGCAGGTATTGTATCGCAGTCGTCTGACAGTGGAA
AACAGGATAATGACCGGGTAAAAGCTGTGGTTATGAAGGAAGAATACATCTGTAGGAAAG
AGAATGGATTTTACTTATTTTCTTTAAAAAAATAAAAAAATAAAAAAAAATACAATAAAA
TAAAAAAACAAAAAAAAAAAAAAAAGCATTTCTTTATTCTTTATGCTTTCATAGGAGTAG
TGTCTTTCCTTCCACTATTATCTTCCGGGTTTGTGATTTACATCGTGTTTGAGGTATTGT
TAGTGG
>TeaL_52561
AGTTGTTTTGTTCAAACTTATAATTAGTTTCACATGTGTCTAATCGATAGACACGTGTGT
TTAAGCAATTGACACGTGTGTCCTCCAAGTGTCCAAAGAGTGTCCGGGTCTTTAAAAAAA
TTTTAAAAATAGAACACGTTTTGAAGAGTGTCGGACACGTGTCCTAAGAGTGTCCAAAGA
GTGTCGGTGTCCAACACGAACACGACATGGATATGTTACCTTCTTAGAAGTTTCGTGCTT
CTTAGATGAACACCTTGGGGCTTGATGAGGTGGTCGCTACTCTCAAATCCCGTAGACAGG
ACTTTGGGAAAGAGAGAGAGTGTTCATGCTTCTTAGCATGGAAGGCATATTGATAATTTT
GACACTAAGAGTATTTTGGTAATTTAGCCATAAGGAAAAATCAAGTAATTTAAGTAAATT
TGGTTAAATTTGAACAAAATATGAGAGATTGAAATAAATAAATAAATAACTG
>TeaL_52562
TTGCAAGCTCTCATTGACAGCAACTTCTTAGAAGTGTCCGTGCTTCTTAGGCAGTGCCCA
TCCTTCCACTTTCTCAGCACCAGTGCCACAATTTGAGAAGTCAGAGCATTATTTACACAT
GAATTAAGAACAATCCACAGTAAGCTATCTGCAAATAAATTGTTCCTGATATTCAAACTT
GGAAAAACATAAATCGACAATTCCCAAAATCTAAACAAACCCAATTCACAAAAACCAGAG
TGAAACCAAACCCAATTGACAATACCCATAATTAACACAAACTTTTTTTGATCAACAACA
AAAACT
>TeaL_52563
CCACAAGCTAAAATTTCCAGTTATTTCAATTTGTGTATGTGCAAGTTTTATTAACCCTAA
AAACATTGAGCCACTTTGAGTAGACTAACCTATCTTATATTATTTTTCAATTAGTTTATG
TTTGGATTGAGTTACTAAAAATTTATGAGCATTAGATAAAATAAATAGGTTGAAATTAAA
ATCTAGTTAATTGCAATGTCATGAAAATAAATCAACTTGAGACATCTGCAAATGGCCCGG
CCCAGCAAAAAAACCTTATCAGGTTCACATTATCTGGTAATTGCTTAACAACCTTATCAA
TTCAATTCTGACCCAATCTCATACTCAGGTAACCATTTTTGCACCCAGTTAATGAAATTC
TTTTCTGGATCCAATCATCCAACAAAGGATAAAGGTAAAAAAGAATCTCACGGCAACAAT
CTTCTTGTGCATTAGCTTTCCTTACCTTTTCTACACCATCAATGGGACCTTCCAGAGAGC
GCGTGATTTTTTTAGTTTGATTGGCTAACTAGGAATTAATATGGATTGATGCTTTATTAT
GGTATTAGATGGATTTGCTGCTTTACCCTTTTTTTATGCCACTTAGAGATCTCTGTATAT
AGTATACATATATATAGAGAGAGAGAGAGCGGCAGTGATATGGGCATGTTGCAGTGCTGG
AGAAGGTGGGAAGTGGTTGCAGTCTGCAATTTGTACGCAAAGGTGATGGGCATGACAGGG
AAGTGGGTGGGGTGCAGTCGCGGTGGAGAAGGGGTGTGGAGTGGTTGCAAGCTGGGGTTG
T
>TeaL_52564
GGGTGAACAAAACCCTCCCACTATATTTGGTCAAAACAGTAAAATAGGTCCTTTTAAAGC
AATAAACCCCACTTATTAATCATAATTGCGTGTTTTGTTGACGAGCTAGTATTGATCTGA
TTACATGAATTAGTAAGTTGACAAATGTATTAACAGAGATTGGATAGATTTAGTTATCTT
AAAATTCGAATCTGCTGTTTCTGATACACATTCAAGCACATGACTTTGTACAGAACTTGC
AAAAACTGATCTAAAGAGGTGTTATGGTATCAAAGATATATGTATGTAATTTATGTATGA
TACAAGTATCAAATCAGCCAGAGACTTCTCAAACCAGACCTACACAAAGACCACCCAATA
CGTCCTAATCTTGCCAATATAGTTAATTTTACAAGTGCTAAACCTCGAACTTTCATTCTT
TAACTAACCTAAAACCTCACATCAACTGTTGAAACTCATCAGTCATGCCAGCACAGAAGC
AGAACAGTACATCTCCAGATGATATAAAGCCTTGCCTTCTGCTCTCGAATTTGCTTTGGA
CACCGTTGCCATGACCGGACCTTTGAACACCTCATAGAGAATGAGTTTGCTGCCATTTTC
ATTCAAAAAAAGATGGAAACAAATGTCTGTTTCTGGGTTGAATTTGATGGGTGAGTTATA
ACTTGTTGAAGTTGCTTTGTGGAATGAACTCTTTGGGGTGCTTGGAAGGACTAATATACA
TGGAAGAGTTGAGGATATGTGGTGGATGAGAAATGTTGGGGCAAGGGTGAGGTGGTCCAC
TGTGTTCTCTATTAGTTACATGACAAAGCAACCTAGTAGCTTGTCCCCTTGCCAACCCCT
TCTTGAAAAGGACTTGTCATCAAC
>TeaL_52565
CCATGCCTACCCATTCATCCCAACTGTTCAAGAAAATTTCTACAAAGTTAAACTTCACCA
AGTTGGCCAACATAGCATGCTAAAATTGGGAAGTACCCCGTCTTCTCCGTTGAAACTCCA
AAAGCAAACCTCCCACCCTCCCTCTTCTAATAGAACTGTATATGTATTCAAATATAGAAA
CATACAGAAGTTCAAGAAAAAATAAAACCAGAGTTCCAATTGACAAAAACAACATATGCA
TAAGTACAACTACTGAAAATTACTATGAAATTAGGTACTATAATGTAGAGGATGTACTCA
CTTTTTGTTCCACCCCTGCAATACAAACACATAAATGGACGTAAAAGTTAATTCCTTAAC
CAACACACTAACATGGCACAACTTTATGGAATATTATTTAGGAAAAAGAATGCGTACAGG
ATAATGAACGAAGTATCTC
>TeaL_52566
TTCTTGGTACTTAGCCATCCTCTCGTCTTTTGCCTCGTAGTCCCCTGAAATCTGGTTGAC
TACCAGCTGGGAGTCACTGTATACCATCATCTCGGTGGCCTTCATATAAAGTGTTAATTT
TAAGCCTACTAACAGTGCTTCATGCTCTGCCTCGTTATTGGATGCTGGAAACCCAAGGTT
AACTACTTGTTCAATTGTTAGGCTATCTGGTGAGATAAGAACTATGCCAAGTCCTGCACC
GTGCCTATTGGATGCTCCATCCACGAAGAGTTTCCACATCTCTCCGACAAATAGCTTCCA
GCAAGTAGAGGGATCAGATGACGTCCTGGGATCATGGGTGTTGCTAGTATTTTCTTCAAA
GTCCATGCCTGTTGTTGGGGTTTGATCTTCATTGTCTAACTGCCTCAAGTCTTGAGTTTT
TTATGAGTCCTTACTGGGAATAGCATGGTTTGTTCCTTCCTTCCTGTCCTCAATCCTGTA
TGGCTTGCAATGTAGATGGGCATCCTGCTTTAGGGGCTGCGCAGTTTCCTCGGCACTTTC
CCCCCTTACTTTGGTTACGTCGGTCAAATCGACTAGGCAGATGTGATGACTTTCTAGTGT
GAACTCAGCCACAAAGTCTGCTAAGGCTTAGGCTTTTATTGCGGTTCTGGGTTGAAATTT
GATATCGAACTGCCCCAACTCTACTGCCCATTTCAAGATTCGTCCAGAAAAATCCGTCTT
CTCAAACAAGGCCTTTAATGGAAAAGCCGTTAGGACGATCACGGTGTGGGCATGGAAATA
GTGTGACAACTTTCTTGAGGCCATCATCAAAGCTAATGCCAGCTTTTTCAATGGTAAGTA
CCTTGTTGCAGCGCCCAGCAAGGTTTTGCTAACA
>TeaL_52567
TTTTAAAAATTACACAGACCTCCCTACTTTCGGAAATAATAGTCAGATTCTCCCTTTCCA
TTAAAAGAACTTTAACAACGTTAAATGGACAGTAAAATTGACCATAATACCCTTCAATCA
CATTGTGAAAAGACACAACTGACCTTACGCCGTCAATAACATATCCAGAGAGAAGTAAAA
CATCGTTGTTTGGTTTTGCGTTCTGTATCTACTTCCTTAGAACTCTGCATCACTACCAGT
AGATGGTCTAGATCTCAGACTCACTCTGATTGGTGTGAACTCGCTCTCAAAAAAAACAAA
AATGGCGAGTCGACTCATTCTCGTCTTCTCAATTTCATCTCTGCTTCTCTTCACCGCTCT
CTCTTCCACCACCACCACCGCCGACGACCTCGACGAAGACCTCAGCTTCCTCGAATCCGA
TGCTGACGATGACTCTTCCTCCTCTTCCGCCACTGCCTCACCACCATCAGATCCACTCTC
TAACGAAGACGATGATGACTTCTCTGACTTCGAGAACTACGACGACTTCGAAGTTCCCTC
CTCAGGCTTCGATCACGAAGACGAAGCGTACTCGCAGCAACCTGAGATCGACGACAAGGA
CGTCGTCGTTTTGAAGGAGAGCAACTTCAGCGACTTCGTAGAGAGCAATCGGTACGTGAT
GGTTGAGTTCTACGCTCCGTGGTGTGGACACTGTCAGGCTCTGGCGCCGGAGTATGCTGC
GGCGGCGACGGAGCTGAAGGGCGGGG
>TeaL_52568
TTTGGTTAGCTTGGAAATGGAAACTTTTGGAAACATTGTGGATATATTTCAGAAACATGA
GGAAATGAGAAGAAAAAAAAATTGAAAACATTTGAAAAATGCCTAGAAAGAAAAACTAAA
ACCCATATAAATGTTAATACATTTTCAATAATTAAATAGTTGAATATTTTGAGGCCTATG
AATATTAAAGTTCATGAACAAAAGGGTTAAAGGCTTTATATTGGGAATAGGTTTGCAAAA
TTCTAGTACTATTAAGGATGGAAAAACAAAAATAGAAAAAGTACTTTGCGGTAACAAAGG
AAGAGAACAAGTGACTTAATTATGCTTTTTGTATGTTCTCCTTTCTATCTGTCCCCTTCT
CCTTTCTAGTTTCTTAGATTCTCTACTATATTTAATTTTTTTTGTTTATTCTCAAATAAA
TTCTTTTGACAGAAAGTGGCAAATAGAAATAAATTCTCAACTCCTTGTTTCAGTATGTTT
TGTGGTGTTTCAGTGAGTTTCGGTGTTTCACTATTTTTTTTTTTTTTTTAATTGT
>TeaL_52569
AAAAATTATCTCATTTAAGCGTTTAGTTTGACCCTTTCAGACATAGAAATGTGAGATTAC
TGGAGGAAGTGGATACATTCCCCCTTAGTCCAGGAAACGGATTCCACCTAGAATGGTAAA
TCACAAATCACATTCACATTCAAACCGTATTCAACAATGGAATCATGGAACTCGCAATCA
CATTCCTATTCCCCCTCAATATTACTGCCATCAAACTTATCCTCAAAGAAAAAAGATTAC
AATTATAAGAAAGTTAATATATAGTCATTGCAAGAAAGCCTAGATGTCAATGGAGATCAA
ATCACCTCAAGTTTGTAGCATCCAACGCC
>TeaL_52570
AGAAGTTCAATCTTAATAGATTAGCTGAGTGACAAGTTGAGTAGTGGTAAGTGTTTCAAA
AAACTAGATTACAAGTTCAATTGTCATGAAGCGCTTGACTCCTTTGTGACCATGCTATGA
CTTGCTCTCGATATGTATAGAACAGGAAAATTGCAAATCTGACAACTAGTTAGGACAAAG
TTTTGACTACCCTTGTAACTAAAAATAAAGTATAGGACCATAGTGCAAGTTTTCATCAAC
TAATTGGGACTATTTCAGTTGGCCAAAATCCTTAAACTTGAGATTAAGAGTTAAAACTGC
CCCTCCCTGGACCTCC
>TeaL_52571
TAGGAATGGTTTCAATGAGATATTATGGACCAGTGTTGTGAAGGAAGCTAAGAGCTATTG
GTTGATCTTTTGGTCCACTTACCCCTCAAGGAAGCACTTTGTGACTAGGGGGATGAGGAG
AGGGTGATATGCTTAGATTTCATAGATGATTTTGTGCCAAAATGTTGCTCTACGTTTTGG
TGCATACATTTTGTAATCTTCTATATATGTATTGTTACTTTCAGCTGTCGAAAGTTTCAA
CCATTGACAATATCCATTAAACTAATCAAGAACTTTCTGACGACGGAATTGTTTCAAGAA
GTCAAAACATGAGGAGTTGGGAAAAAAAAAGAGAAGATAATAAACAAAAATAGAAGTTAA
A
>TeaL_52572
GAAGAGCTGAGGTCACGAATGAAGCTCTAGTTAGAATTGGATCCTTGTTAGATATTCATG
GAGACATTGCCAAGTCCAATTAGTCAAACTGTTTCTCCTATACCATCACATCCACTAAGA
TTTACTAGTAAGTTATGGGTCACATTTTCTTCAATACCTTTGTAATTTCAGAACAAACCT
ATACAATCCACATAGTACTACTTGTGTTGCTTGATTAAAAACACAAAATGGTGGATGGGT
TTCAAATTTTTAGAATAATTAAAACGACTTTACATCTAGGAAGCACGAACACGAACACTT
GACAAGATGATGTCAAAAAAATGAGGACACGTACACGATGGGACATGACAATGAAATATT
ATTTTTCTCTTATTTTATTTGCTATGTAAATTAATATTATATCCACAAACAATCATAATT
GACAAAGACTAATAGTAATTCGATATTTAAAAAAGAAAATTCAAATTAACACTTATCGTT
GATATCTTTGTTATGGATGATTTATTAAGCATTTAAATCTAAGCAAAAGTAATAATCATC
CAACATTCATCAAAAACACTAAAGAAAAGAGGAAAAAAAAATCTAGTTGGCGTGTCCCTG
AAGTATCCCTAGTGTGTCCACGACATGCCCTCAGGGACATGCCAAATGGCGTGTCGCATA
CGTGTCTCCGTTCGTGTCTGACACTCCTATGGCACTTGTTTTGAAGTGTCAGTGCTCTAT
AGCTTTACATTTTACAAGGAAAATAGAAAAAAGAAAAAGGGAATAAAATTTCTATAATGA
GGAGATCTTTATATTATTAATCAATATCATCTTATTCTGAATCGTGATATCACCACTCAT
AATTATTGAGATCTTTATGTAACGTTTTCATTCTCCTGTTGATCTGAAGGAAATAATAAA
TTGAGCTATCCTCATTTGACATCTGACACAAATTAAATATCAACCGTGAAAGCTCGCTTG
CATTCTCACTTATTTTATTGAACTTACACCAAACATATTTAACATGGAAAAAGCTAAGCA
AACAATTTTTTTTTTTTACAAAAATAACATACAAAATGATTTGCTTGTGATCTTTTGAAT
TACAATGATGAGCTTCTTAGTTTCAAAGGAATGGATTGGAATGAGGGGTTGACATCCAAT
TTTAAATGATTCATTACCTTTTAAATGGATCATTTTGCCATTAATTTTTATTCAATTTAT
TAACAGATGTTATCAATTGGACTAAACTGATACACTACGTGAAAAATTAAAAGACAAAAT
TAATATAATTTAAATTTCAGTGACTAAATTGACACGAGACACATTAGAAGGTCAGTGGGT
ATAATTTGGGCTTATTTGATTTGTAATATAATTTTGTTTTGGCTTAATATTTCATCTTTT
ATAAAGGTTCTTGAATTTGCTGATGATCATAAGTTGCCGTTATACCCAAATTTGATTTGT
TTGGAGCTGGCTGTTTACAATTGTTATACCTAGAGATGGCTACCAAACTTGCCTGATAGT
GTTCGTAAACTGCAAACTCTAGCATTGATGAAGTTAACTTCACATGTAAATTTTTTAAAA
TTTGTAGCATGTTTTTTGTATCTAAAAAGCTCAGATATGAACACTTGACATAACAAGGAC
ATGTGAAAAATTTCAAAATATGTAGTATACGACACATAGGGAAGACCTAGATTCGAGTGT
CTGCGAGGCTCTGATACCAGAATTTGATGAAGACGATGAATTAGAGATCCTCCATATGAT
GAAGATGATGCAAATCGTGATTTGGACTGGATTGAAATACCAAAAACATCTAGTTGTTTG
TCTTGCCTTGAAGAAATTAAAGTTTATGGATTTAAAGGGGACGATGATTAGTTGGAAGTA
TTTTCTGAAAAATGCTGAAGTACTGAATAAG
>TeaL_52573
CAACCCATTTTATCTCTGCACCAAACAACTTGATGGCTCTGCGAATCCCTTGGCCGCGTT
CAACAATATCTACTCGTCGCCAACCTATCGCATCAGCTAGCCCTTCTTTGAACTCAAAAG
AACGGTCTCCTAAAAAAATCAGTCTCCGACGAAGCCTCTCCAGCTCCGCTAAAGACATAC
CTAAAAAAGAACTGCGCTAGATATGCAGAACAATATTTCCTTTTACACTAGTCATTTTAA
AAAACAAAACAAAATTTCAGACTCACCATTTAGGCTATGTTTGGATTATGGATTTGGATA
GAGATTTGCAAAGGGAAAGGAAATTTCCCTTGTCTATTCATTGCCCTTTCCAAATCTCTA
CCTACCTAAATCAATGATCCAAACACAACCTAAGAATCCATTGATTAAGAATTATGCTAA
AATTCCAGTTCCATAGGGTATTGAAGAGGTACCTTCCCTAGAGAACCTTTACCCAAAAAC
GTTGACTTCTCAAATTTGTCTGTGGCTTCTTCTAACTCTTCTAGTGTAAATGATCTGTAT
AATGGAGCACCCTGTGTTCCTAGTTTCGCTGCTTGAGAAATGAAC
>TeaL_52574
AACATTAAATGAATAACCATGGTCAAAATGCCAATTATTATTACAATAATTATTATTATT
ATTATTATTATTGTCGTCGTCGTCGTCGTCGTTATTTTAAAGTTGAATCTGCTAGTAAGA
CAAAACTACAGTGCAAAATGTCGAAATTTTTGGATTCTTACCTTTGAAGAAATGCTCTCT
TTCAAAGCCCTTTCAAATCTTTGATAAAGATGTGCTGAATAATTAGAAGGATGATACTGA
ATACACATGAAATAAACACAGCTATACAGAGAGTGAAGGATGTACTTTCCATTGAAATCA
AATGGCATCGAATATTCACATAGATTAACAGAAACAAGAGCGGGGAAAATAAATATATAT
AATATAAAATAAAATAAAAAGAGCAAAGAACTAGATTCAATTCAATAAAAAAATTCAAAT
TGATTAGAGTGTTTTATTGTTGTTCCTTTAAATCTTGTCAACGTCAGCTTGTTTTATATA
TTTAAATTGGGTGGGTATCGTTAAGTTTCACCAACTTCATAATGCTCTTCTAATGCTCCT
TTTATAACCTTGTTTTGTTCCTAAGAATATATACGTACTGTATTGTCCAATAACTGAATA
CCAATTTTCTGTTAGATCAAAAATTATAATATTCTGGGTAGGGGTTTAGCAAGATGAATA
AAACAAGCTAATAGTGATGGACCCATTTCAACAGAACATTAAGGCATTAAAAAGATCAAT
CCTTTATTTGATACGATGATGGAAAATAGAGAGGAATGCAGGAGTTGAAAATGTTACTAC
AGGAGAAGGACAGAAGATTTTCTCAGGCTGTTTTGTCAAAGCCAGTTGCCATAAGAAAAG
GAGAAGTAGAAGTGTGTTGCTTGATTTTAGGACAAGAAGCAAGGGGGTTTACTTACCATT
GTACCTTATAGTTCCCTTACTAGCTTTTAGGAACATTACAATTTATAACCACATCAGTTG
GTGCGGTTTTACTGAAATTTTACAAAACTAAAATTGCAAATTTTAGTCTAGCTCCCTGCT
TAAAGATTGGAATCAAAACCTTCAAAAGTCCCCTTCAAACTTCCATTAATTTAAAACCAA
AAAAAAAATATGATTAGTGAATTTAGGCACTCACCAGAATGGCAGATTTTAATTAGCTAA
AAGACCCATAAAGCCTGCCTCTCCCCAGTCCACTGTTTTATATAGGAACTATAGTAGATT
ATGCAAAAACGAGCTGAAACAAGGACAGGAATTGCCAAAAAAGCTTACCATTCATGTATT
ATCTATTATCTATCATCATAAGAACATAAAATTATATCTGGTTATCATCAGCACCCATCA
AGGCCTAAATAAATGAAGGCAACAAGAAAAAACAAGACAACCCATGAACATTGAACAATA
TAAGATTCATTCATCATTATACAAAGTTGGGAAAAAAATAAAGAATTCGTGCAGCCAACC
CCCTGTAGTCAGGAATCAGGATATCATATTAATTCAAATTAAGGGGTTGTTTGGGATGTT
CTAAATAAGTGCACTTTTTGACTTTTTATGAAATATGGGTTGGGTTTGAAGTGATGTGGT
AGAGAGGTGATGTGACTTAAATAAGATGATGTGACTTAAATAGGATAGTGACTTTTTGAC
TTTTTGACTTTTTTTT
>TeaL_52575
AATTTCAAAAGAATGGGTCACAATGAGATTTCAAAGAACCTCATGTCTGCATCGATCTAG
AAATCAACTCAACTCAACAAACAAAGCCTTGCCCCAACTACTTGGGGTGGGTTACAAGAA
TCCTATTTTGTCAACCTGCTCAATTAAGGATCCCATGAGTTCCAACTACAAAATCAATCT
ATGCTAAATATCCTTTACAAATAAACAAGTGGAGCAGTTTCTCTCTGCGTAAAGGAGTAG
AAAGAATAAATTCAGCAGATAGTTAAATGCACTGAGCAGGTTTGATGGCAAACCTGAATT
TCACAAGCATTAGAGTTTTCCAATTACACTAAAAAAGATATACATACAATTTGAGAAAAA
GAGAGAGATTAAACCCATAATCAATTTAGGGGAAGGAAAAAACAAAAACCTAGAGCCTAG
AGGGAAAGACAGGATGATGACCACTATGAACTCCAGGAAATAAGTGTCTACTTCAATCTA
GTATATCAAACTTAAGAGCACAGAAGCAAGGAATGCCTCTAATGACCTTTCCAGAGCATT
CAATCCCCCAAAATTGTTGACTAAGTACTACCTTCATATTGGAGGATAAGCCTGCTGCTA
CATATTATATTGCGATAATATAAGCTAACTAGTCAAGTTATTGGAAGGAATATTCCCTTG
TAGAAGTGCAGTCACTTCCTCAATAATTATCAGCTAATCTGTGACTAGAAACATAACAGC
TACAAAATTAGTAAAGGTTGATTTACTTATTGAAGTGCAGGTATAGTGGCTAGTGATGTG
GTCAATCAAAGCTTTTTGGGAAGATGGTGGACACTTCAATGGTTGGGGATCGCCGGAGGT
GGAGGAGAAGAGAATCAAGGCAACCTTAGCAAGAGAGAGAGAGAATGGAAGTAAAGAGAG
AAACATATCAATGGATTAGGATGAGCTGAGGGATGAGGATGATGGTGGTGGTGATGAACC
TCAAAGTAGCATATAAGTCCCCTTACAGAGGATGATAGACTGTCGAAAGCCAGCTCACCC
ATGAACATTAGGTGACTCTCCTTGGTTTGATAAAATAGAGGTTACAAGAATCCTATTTTG
TCAACCTGCTCAATAAAGGGCCATTAGTTCAACTTCCTCTCCGCACAAAGGAGTCGAAAA
AATAAATTCACCAGACAGTTAAATGCACCGAACAGGTTTGATGGCAGACCTGAATTTCAC
AAGCATTAGTTTTCTAATTACACTAAATAAAATATACATACAATTTGAGAAAAGGAGAGA
AATTGAACCCATAAACAATTTAGGGGAAAGAAAAAAAAAACAGCCATAGAGGGGGAGAGA
TAGTATTACTATGAAATCCCGAAAAGAAGTGTCTACTTTAATCTAGAATATCAAACTTAA
GAGCACAGTATGATATCTAAGGGACTATGAAGCACGGGTACGGGTACGGGTACAAGTATG
ATACGGACATGCCGTTACGGCTAATTCTTAAAAAAATAGGGTACGACTATGGCTGGGGTA
CGTCAATTTTTTTTTAAAAAAAATAA
>TeaL_52576
AAATTAATTTTATCTAATTCACCAATCTACCAAACAAATATCGAATTGAAAATGCCGTAG
TCGCAACTACCTTGCGCCTACCCTACTGTATACAATTATTGCACGATACGGGCATTGAAT
GTCGAGATTGATTGTCGAATTCTGACTTCAGCATGACCACTTTGTAATTTTGAAAAAACA
GCCATGCCACATCTCCACTTTGCGGGGATAGATAATTTTTCTTGAAAAATTTATTTGATA
TTCTATTATGTGGGTAATATGTGGCATTATTTATAAAATATTTTTTATAAATGAGAAATC
GCAATTTAC
>TeaL_52577
ATATCAATATACACAACAATCTTGTAACAATACAATCAATAATATACATCAATTTCTTTT
ACATGTTATCAGCATGTGTTCCCAATGAGATTCCAGGGGTTGAGATGAAGAGTAAAGGGG
AAAAAAAAGAGAGGAAAGATTTGAGTATTTCTTAAAAGGAAGATGCTACAGATGATATGA
TCCACAAATAGCGACAGTCACAAAGCATACTCTTTATGTGTTAAGTCCAAGAGTAGAAAA
AGGAAATGGATTATAACTTAAAGTTGGAAAAACTAGAAAAACAGATGTTAAAGCTTCCAC
TGCTCTAATACCAAATAAGCAGCCA
>TeaL_52578
ATTGAAGAATGTTGACGGCTCTTGCACCATCCCAAAATCTCTGGTGACCATCAGAACTTG
GCGTATAAGCAGGATTAACATCAGAATGATAGCCACAGAGCGGATGCAAGCAAGGCTACT
GTTTGCAACACCATAGTCATCATACTCTGATTGCAAGAACTGACGCTCAGCAGCAGTTAA
AGCCAGGAAATGAGAATCCCGCAGATCAATATGTGGCCCCCATGGTTGCCTAATATCAAT
GGCCATAACCTCAGGATTGCTCTTTGGTGGAAGAATGTAATAGCTAATAAATTAACCTGT
AGTAAACTGACAAGCACATCTAATTGGGGAGGAAAAGTATGGTGCGCTTGGAGAATGTAT
TTTGACCATTAAAAAATATGAGGGGGCAAATATCCACAGATTCTAGTTGATGTATTGTTA
AACCTCATTTAGCATAAGGAGAGAGGAGCAGGCTCCTAGTCTAATCTACAGTTATGAATG
ACCCATGCATCTACTTATCAATTTGATACACTGCACCTCAATCTCCAACTACATGGAAGC
AATGTCCATAGGGACACAATGACATATTACGGTCAACACCAATCTTCATCTCTTTCATGC
CCCCACCATCTAAAAATATGAAAACTGGAGAGAGAGACACAGAGAGCAAGAGATTACTTT
TAAGGATACTTTACATCCAATTGAAAGTAGCATTCCCCTTTGAGTGGCCAATTCATTGAC
TCATCAATTAGAAATACAATATCTAATTTCAGATTTTTGTGGCAATAAAGTCCAACATCT
AAATATAACAGTTATAAATGAAGAGGCCACATAAAAACATGTCTAAATCTCAATCATAAC
ATTCTCAAGTGATAGAGTAACTTAATCTGCAGGTGTTACAAATTTTTACTTTCTCCATAA
CCCATTTTATGCTCCATTGGCTTGCTTGCAAAGAAGACCGCGCAGGGGGGGATAAAATAT
GCAATCTCACAACTATATGGGTTGGAATCATTATGATAGCTTTTAGTATATATCTATTCC
ACAATCTGTACATAAACATACTAGAGCATAAAATATAAACAAATGAAAACGAACCTCCGA
AGCAAATTGAATGGGTTTGGAATGAATCATAAAACAAACATCCAAA
>TeaL_52579
GCCGACATCAAACTTTATGCATGTGAATGTGACGTACTAAATTTAATCTTTAAGATACAT
TTTTCTAGACTTCAAACAGAAAGCAAGTGATTCTTCGAGATGCAACTGCTCAAATTAAAA
GTGATACCAAACCGTATTGTACATTAGACAATTCCTACAATTAGCAAGCAAAAAACGTAT
GGGAAGCACGTCGTAATTGTGGACCATTTTCCTATAATATGTGATTAAAAAACAAATGCA
TTAGCAGCATCCATGAGTGATAATATTGAGCATGGAATTCCAAATGTTGGCAAGTACAAC
CTTCAAGTGATTGGAATGGAAAAGAATTGAAGAAATTGCGTGACCAAAAGATGACCATTT
TTTGTAAAAGGTACACATGGTTTCTCACCAGGCAAAGTGTGGCAAAAATTTGGATGAGTG
AATTCAAAATGAATTGAGTGCAGTCTATTTATAAAAACCTCCCATTCCTCATCCCCTCGC
TTAGCCTGGGGCTATTTACAACTAG
>TeaL_52580
TCATAAAATAAAGGATTAGTAGAGGCCAATCACTTGAATTATATGAAAGGGGGTGCATCA
ATTAATAACCTTCCCTTTTTGTACCTAAGTTCCCAAACCGAGATGTTTGGTTATGACGGA
TTAGTGCCTATATTATGTTTTCAGAGTCCTAAGGATTTTTAGTTTCCCATAAAAATTAAG
TGGGGACTCTTTCGATGTGGGATTTAGGTTTGGTACAACATGTGTGGAAACACGCCTAAT
ACCCAAAAAAGAAGGCATTGCACTTGGTATTTTAGCATGATGAGGAAGAAGAAGAAACAA
TTACGAAATAATGAATACTCACAAAAAATTGAGGGGACAAAAATGATATCAAAGAACCGT
AACAGTAAGACAAGTTTTCTAGCACAGTGAAGTATCCAATGTACTTGCATAACTTTCTCA
ACTCAAGGTTGAATCACATTAAGAATTAAGTTCTAAAAGCATAGTCCCAACTACCACAAA
CAATCAATGAACCTAAATGACTATTATAGAAGCAAGTTGATTTTATGAGGAAGTGCCAAA
GTATCCAGCAAAAAGAAGTCTGAAGTCCACACATGCACTAATG
>TeaL_52581
GTCTCATTGGAAACGTGTCTGATCAACGCAATTTCTTATGAGAATTTCTTGGGAGTCTAG
AGAATATCCTTGTGAACTTGGCTCGATTATGTGACTAAGTGTTCAAAACTATTTATGTGC
AAGGTGATTATGTAGTTTTATGCTAGATGGGTCTTGTAATCTAGCGATGGTAGGGGTGTG
CCTTGGAGAAAGCTAGAGTTGGGTTTGCTAATTTTGGTTTTGTCTTTTGTTAGGATGTCA
AAACGAAGGAGTAGAGGATGTGCTGGAGTAGAAGTGTCGATAGGAGCACAACAGTTCTAA
TAGTATCCGTCTTCGTAGCGCCGATTGTGGGCGAGGATTTTTCACGCAAGATTGTACGAC
CAGTAAGGGATGTCCTAGCTCACAATGAGTGGGATGATACTCGTGCCCTTAAGCTTATGA
ATGAGTTCTGCCACTTCAATCCACCTGAGTTCACAGGAGAGTCTGATCCGATAAAGGTTG
ATGATTGGTTAGAGCAAATCATCAAGACTTTTGATATGTTCAGAGTTTAGGATAACGGGT
TAAGAGTTACTTTGGCGAGTTTCCAGTTGAAGGGAGATGCTGGATATTGGTGGAGGTTTG
TGAAAGCCACCGTTGGCATGTCTTAGGTTGATTGTGTTCACCGAGGCCTTTCTAGCCAAG
TATGTTCTTTCTTCCGCTCAGGAAAGGTTGATGAACTAGTTTGTTGAGTTGCATCAGGGT
ATTACTTCTTTGGCACAATAGGTAAGGTTTACCAGTTTGGATAAGTTCGCTCTAGAGTTG
GTAGCAATAGAAGAGCACCGGTGTCTGGAGTTTGAGAGAAGATTGCATGAAGATATTCGG
GGAAAGGTTGATGGATCTATGTTTAGAAACTCTTACGCGTTGGTTGAGGTGGTGACCCAT
GTGGAGGCTATGATTTTGGTTATTGGTTAGGATAGAGAGGAGGCC
>TeaL_52582
CACACACACACACACACAGAGGAACATACAGGCGACGACGAACAAAGTAACATAGTAAGT
CCAGAAACAGATGCTTCTGATCAATAAAAAAATAGTTGAACAAAAAAACAGCCTCGGTTG
TAATTAATTTTGGAGAATGGAATTTAAAAAATGATAAAAATTAGTTGAATTAATACCTCA
CAACCTTGTTAAAAAACAGTTGCATTAACAACTGCAATGCGGATGTTCAACATTTGGTCT
CTAATATTACAAGTGTAAGTTCTTCGCTGCGACTGTGGGATCGCCATGTTTTTGGGTGTG
TAAAGCGACAGTTAAAGGAGAAAACCGATCAATTACAGCGGTTACTTACGCAACAGTTCA
TTTTTCCGAACGCCGCTGCAGAAATGGGTAGGCTACGTTGTGATATTGATGAGATTTTGG
ATCGGGAATCTATTTTTTGGGGACAACGTGCTCGAGCTAATTGGCTTAAGGATGGGGACC
GTAATACTTCGTTTTTTCATTCCAAGGCCACCCAACGTCATAAGAAGAAGAAAATTGCTG
GCATTGTGGATCATAATGGCTTTTGGCAGGAGGATCAACGAGTGGTGGAGGACAGTTTTG
TCAAATATTTTCAGGAATTATTTTCGGCGGGTGAGGAACTGAACATGGGGCCAGTTCTGC
AGTTGATTCAGGCTAGAGTTCCCGCTCACAGTGCATCTCAATTGAGTAGACCATTTTCTG
AAGTTGAGCTCCACCATGCGCTGTTCCAAATGCATCCAACAAAGGCTCCCGGGCCGGATG
GTAAGCCTGCTTTATTTTTTCAAAAATTTTGGCCAGTGGTGGGTCCTAGTGTGACTTCTG
CGGTGCTTGGGGTATTGAATGGGGTTGATGAGATTTCACATATTAATCATACTTTCATTG
TGTTGATTCCTAAAATTAAGCACCCCAAGCTCATGACAGAGTTTCGGCCAATTAGTTTGT
GTAATGTTGTTTATAAAATAATTGCAAAAATGTTGGCCAATCGCCTTAAAGAGGTGCTGC
CTTCTGTAATTTCCGACACTCAAAGTGCGTTTATTCCAGGCCGCCTCATTACTGATAACG
CGTTGGTGGCATTTGAAGTGTTCCATTTTCTTAAGCATAAGAGGGCCGGAAAGGATGGCT
GCCTGGCCTTAAAACTTGATATGAGCAAAGCCTATGACCGAGTGGAATGGCCATTTATTA
ATCAGATGATGCTCCTCTTAGGATTCCCGCAAAGGTTTGTGCAACTTCTTATGAATTGTG
TGTCCACTGTTTCTTTTTCAGTGCTTATTAATGGAAAGCCTTCTAGCATGTTTTACCCAT
CAAGGGGCCTCCGCCAAGGGGACCCGCTTTCCCCTTATCTGTTTACTATTTGTGCGGAAG
GAATGTCAGCACTTCTCGGCCATGCCATGGCAGCTAACAGGTTGTCCGGAATTTCAATTT
GCCGTGGTAGTCCGCGCTTGTCACATTTATTTTTTGCCGATGACAGTCTTCTATTTGCGG
CTGCTAAGGAAGGTGAGGCGGGTGTCCTGAGGGATATTCTCAACAAGTATGAACAAGCAT
CGGGGCAAAAAATTAATCTTCAAAAATCGGCTGTTTGCTTTAGTAAAAATACGGACTTGG
TTACTCAGCGAGTGGTGACATCTATTCTAGAGGTGGGGGCACTGGAGCCGTATGGGAAGT
ATTTGGGATTACCATATTGTGTGGGGCATTCTAAGCGCGCCGTTTTGGGGTTTGTTAAGG
AGC
>TeaL_52583
CAATTTTTTAATCTAAAAAAACAAAAAGTATAATTATTTAAGACACCCCAAACAATCCCT
TAAAGATTGGGGGACAACATAGGCCTCCAATGTATGCACAGCAAGCATACGTAGGCCTTA
AAGATGATAACCATACCTAATGGACCAAAGGATAAAGAGGTAATGAGGCCTCAGCATGTT
CAAAAACCTATGTATGTACTAACAATCTTACCAAAAGTATAGAGGTCGTATACCTCCCCC
GCACTCTAATAAGACTTGTGACAGCCACCCTATCAGCAACCAACATTTCCACAACCACCA
CCATATCAACCATCACAACTACTAGGAATCTAATGTTGTTGAGCCAAGACCTAGAAGACC
TAGACCTCATCCTTTGCAACAAGATTTTTATGGAAGGAGGCAATAGGTGCCGATGCGTCA
TGACTCTATACCAAATAGATAGCAGATCATAAATAGTATACATGAATTGTATGGCCCAAG
CCTAAGAAAGCCAAATAGGCCAATGTTCAGGAATCCTCACCCTCCATGGATAGCAACAAC
CCTCATGCCAAGGAACTACAGAATTCTTGAATTTACCTTGTTTACAAGAGAAGAGAGGCA
GTCAACCTTAGAGCATGTAAGCAAATTCATACTTCAATGTGACAAACCTGCTTATGATGA
CAATTTAAAACTAAAACTTTTTCCTCATTCTCTATCTAAGGTGACATTTACATGGTTCAT
TAACTTGCCAAACAATTTTGTCTATACTTGGCAAAAGATGGAGAGTCAATTTCATGCACA
GTAATACACAAGTGAGTTAGTGATGTTAGTAGGGAGTGGAATGGGACAATCAAGAGTTTG
AACCACCACTGATAAGGTGGCCAAGCATGTGCGCTACCACTTGGGCAGGGCTCTACCTCT
AGGGACAAACTTCAGGCCAACACATAAGATGCACACAAGCCAGCTCGCACTTGTGTGCGC
ACACACACATGCA
>TeaL_52584
AGGGTAATTTGGTATTATTTGAAAATTAGTGTTGTGTATTGAGACAAAATTAAAAACTTT
AATTTGTGTGTAGTGTGAACTGAGCAAGTGGTGTGTACTGAAAGGATTTATGGTGTGTAA
TAGAATCACCCATTTCATTAATGCCTACCATGCAACACCATATATTACAATATAATAAGT
AATGAAAGATTTGGTCCAATGTTTTCATTAACAAAAAGATTGCCGTTTGAGAAAAATTGG
TGGTCTAAGCAGCACACTTTTATGAAGGTACCATGACACCAACACTCATCATACACACCT
TAACACATTTCAGATATATGTCCAAACGTGTCCTAAAACTTTTTAATTTGTCAGAACTAG
ACATACTATGGACAGACACTTGGGGGCATCCATGTCTATTGCTTGGGCACATGAAATGAA
ACACATATGGGCCTAAGCACAAGTATGAAGAAAATAACCTGGAGGCAAAGATTAAAATTA
AAAATTAAAAAAAAAGTGAATTTACATCCATTGATCACTCCTTTAGGTTTACTAATTCAG
GATATCTTAAGGCCTAAAACTTGTAAACCGTTAAGCTATGAAGCACCAACACTTCAAAAT
AAGTGTTATAGCACTGTTGGACACATATGAGACACGAACACAGTAGGGATACATATGGAC
ATGCCACATGGAGTGTATATTTTTTAATAATTTTTTTTGGGGTTTGGTGTGTCCGTTTCT
TAGTAATTTTTTTTTAAGAGACACAGTGGAGACTGTTAGAATAAGAAATTGTTAGAATAG
AATTGGTTGTATTCTTATTCATTCTTTTTTTGATTACTCAGACTATGC
>TeaL_52585
AGGCCGTTTATCCCGCACGTGCAATTATGTATATACTTTCTCCAAACCTAGATTTATTAC
CACTCTTTTGAATCATATGTAGTTTCAACACAGATGTCAAATTATATATACACAACAAAC
ACATGGTATAATGTCACAAATTTTGGAATACGAAAGATTTACAAAGTCAGAATCACAGCA
TTCTAACCCAGACAAAAAGTCAGAAATTTACAAAGAAAAAAAAAGAAGTTATCCGATGAT
TTTTTTGATCATAAAATCAGCATTGTCTAAATTTCCTAATTCTAGCTTCGGTTAGTAGTT
CAATCTCAAAAATGTTCCTCACTGTTGCTAAATATTTTCAACAAGAACATTTCCCTGTAA
TAATTTTTGAAATTGTCTGTGTTCCAATATATTTATACAAAAAGGTCAAGCAGGTAAGTT
AGTGCTATACATCATATACAGGTAAG
>TeaL_52586
ACCGGATGATCTTTGTCTGAATTACTTGGTTGCTATCTTTTTAAGAGATTAGTCTAGGTA
ATAATTAATAACTCTTCTTTGATTGCTCATCTCCTTGAAGCCTAGTGCATAAGACCTCCC
AAAAAAAAAAAATGGTTTCGTTGTATGATCTGTGCGACCATAGATGGTGAGGTGTTGCAT
TTATGGTTGTTGAAAACTTGTAACAATTGAATGGATCAGGAGTTGCTTTACATTATCTAG
TACTGTTAGAAAGAGTGTCAATCCTTAAACCAGCATTACTATTCTGAAAAAGCATTATTA
TTCATGCTATGTCCTGGTAGTGGGAATAGTGGTGAATATCTCTCGTGCCATGAATTTCTT
TACATTAAGCCAGATTTGCATAAAGTTTGCTGTGTAAGCAATAGATTTCGAACTAGTTAT
CATTG
>TeaL_52587
ACCTCAAATAAGCTCATTAATTCTTAGACATAAATAATAATTGTATTTGAATAAAAAAAC
TAGCAGACAATTTGGCCACCCATGTTCAAATTTACAAAATTCCCTACTGAAAAAATAAAT
AAATAAATAAATAAATATTGCATAAATCCCAATTAATCTCAGACATAAAAGGATTGAAAC
TTCAACCAACAAAGACAGAAATATGAGTATAATATAAGCTGAAGCCATCACTATCTCACA
ATTGGGGCAACTGTATACAAATTTATTTAATACCCTTCACTCTAAGCATCCAAAATCAAC
AAATTAGAGCAAACCCATATAACTTTAATCCCAAAAAAGCCACAAAGATCAAAGATGAGA
ATATTAAAGCTGAGAGCTAATTTGATTACCTTCTTGAGGGCAAGGGCTAGGC
>TeaL_52588
TAAGTCGAAAAAGTCACTTTTTTCACACTTAAGTTTGAAAATAGGCCATTGGCGGGCAAA
ATTGTGTAACAGTCACGAGAAGGACAGGGGAACACCTCAAACACCTCGTGAGGGACCAAT
GTAAGTAGTGTAAACTTATGAAACTAGCACGAGACTACCGATTTGAAAACTAAGTCGAAA
AAGACAACTTTTTCACACGTCAGCTTGAAAATAGGCCTCGGTGTGCCAAAATCGTGTGAC
AGTCATGGGAAGATCGGGGTACACCTCAAACACCTCGGGAGGGAACAATGTCAGTTGTTG
AAAATACGGAACTAGAACGGGACTCCCGGTTTTAAAAGTAAGTTAAAAAATTCACTTTTT
TCACACTTAAGGTTGAAAATAGGCCCTCGATGGCCAAAATTGTGTAACAGCCACGAGAAG
ACACAAGGAACACCTCAAACTCCTCGGGAGAGACCATTGTCAGTAAAGAAAACTTACGGA
ATTAGCACGGGACTCCCGGTTTGAAATCTAAGTCGAAAAATGCAATTTTTTCACACTTAA
GGTTGAAAATAGGCCATCGGGGGCCAAAATCGTGTAACAGTCACGAGAAGGTATGGGGAA
CACCTCAAATACCTC
>TeaL_52589
GTCCGAGTGGGTTTGTATTTTCTTAAGTGAGAAGATTACAATACGAAAATAATGAGCCGA
AATCATTGGATTGTAAATGAGAGTTATCTCATAAAGTGGGTATTAATAAAAGTTGGGCTT
AGATTTAAACTTAGTCTTTGTTTGGATTGGCCCTAAGCTTGGGCATGTGTTGAGTTTGGT
CTTGGATTTGGATTTGGATTTGGACTTGGACTTAGTTTTGAGCTTGAGTTGAGTTGTGCT
GTGTTGAACTTAACTTGTGCATGTGTTTGAAGTTGGGCTTGGATCGGATTATGACCCAAC
ATCCATATCCATTTTGCGAC
>TeaL_52590
AGTGTAAAAAAGGTCCTATGATTTTAACTTTTTAGCATTTTGCTTTATTAATAGCCTATT
GAGCTTCTTGTTAGCATGACCCGTGAAACTGAATGCAAATAATCACTTCATAAGACACTT
ACAATGCAGAAAATAATCCAATAAATGATCCATTAACAAATATATATATAAAGAAACAAT
TTTGATAGAATATACATTGAATTTATGAAGGGTGTTTTTCTGTCCGTGAGGATCCCGCCA
TAGCACTTTGTACTTCTACTAGGCCATCAACTAGATCAGAATCATTCTCAAGGAGTCCAT
AAGAAGTTCGTGTGTGTGTGTGCACACACACACACAGAATATCAGATATGTCTAGTTGTC
AGATGTTTTCAGTATCAGTAATGCTATACTTAATTTTTTGTAATTATATTTTGTTTATGG
TCCGATTTGACAAATTAACACACCTACAATAAGTTGAATATTAATGTGGTTCATGTGGAA
TGAGCCTGCTATGTTACATGGCCTTTTTAGTTTTGCTGTAGTGCTCATGTCAACATGACC
CCACATGGGTACGGATATGGGAATGGATCCGATCCTTATATTTTGAAATAAATGTTTCAT
TATTTCATGTTTTCTTCTTCTTCTTTTTTTCTTCCCCTCCCTCTTTCTTTTAGGGAATGA
TGATTCCAATTAAAGTTAGATATGCTGATGGGGAGCGTGAACGCCTTGGTAAGTTTCCAA
TCTAAAGATATATTTTTCTTCAGAAGTTTTATCCCTTGCCATACTTGTGCAAATCATTAT
AGAGTAATATTGTAATATACAAGCCGGTATTGAGATTCATTGGCTTAAGTTCTTGAGACT
TGGATGAGGAAGACCTTTGCCATACGCATTTAGGTTACATTTGCATCCTTGATATTCAAG
CATATATTGTCCATTTGCCATCTTGTTAATGGTGGGAAACCTAAGTTATTTATATACCAA
AAAATATTATTTAAAAATTTGCAAAGTTGGTATCTTTTCAATGAGTCGGCTTATTTATTT
TGGTGTGAGATTTTCAGCGGGTTCAAGTGAAAGTAAAAAGATGAAAGAAGTAAGGGGTGT
TTGGAATGCTGGTTGTTGATGTGTTTTTTTTTTTGTTTTTTTTTTTTTTGTGTAAAAGTG
TGATCGGGGTTGATCCCCATCATGAAGAAATGACAAGTGTGTGGAATGTTGTTGGTGTTA
TTTTGTGGTGTTGTTTTGTTTAATAATAAAAATAAAAAATAAAATATTTTTGGATGGGTT
ATTTGAGAAAGAGATATTATT
>TeaL_52591
ATTAGAATAGAGATTCGAATAAAACTTAAAAATCTCATCAACAATTTGATCCTCTTTATT
TACCATTGTCCCCTGACCGATCTCCAAAGACTTGATGAAGTTTTTCCTCGTTTTTCCCGA
TGCAACCCTACGAAAAAAATCTTCAATTAATGTCACCCTCCTTTGCCCATTTCAACTTTG
CCCTTTGTCTCCAAAAAATTTGCTCCTTAAAACCTAGCTCTTCCAACCTCGCTTTCATCA
TACAGCTTTCCTTAACTCCCCAGACAAGCCCTCCGTAGACTCCTTCAAATCTAACTCCTC
AATTTTCCTTACTATCTCTGCTTTAGACTCAGACAAATCACCAAAAACCTCTTGTTTCCA
CTCTCAATTTTTCCTTTGTCCCCCTCAACTTTCTCATAAATCTCAATCCCTTCCACTCAT
GCACTTTGCAACTAACCCACCACTCCCTAAAGTACTCCCTAAATGCCTGATGCTCTAACC
ACACGTTCTCAAACCTAAAAGCTGTCGGTCCCCACTTAAATTGGCAGCTTTCAAAAATCA
CTGGACAATGATCTGCAGCAACCCTTGGTACCCTCTACGTTGTCATCTTGTAGAGGATGG
TTGACAATGAATTAGTGAAGGACCAATGGTGCTTAGGATG
>TeaL_52592
CGATATCAAAGAAATTGCAACGACATTTTTCAAAACTCTATGTTGATCATAGTAATTCCT
GCCACAATGCCCATGGTGAAAGTTCACAAACTGTGCTCCAAATATAGTTATGTGCAAAAT
CAAAATCTCACCCACCAACAACCAAGTCTCTTCTTCCTTCCTCTATAGCTTCAAAATTTT
CAAGGTCTATTTTTCAGTAACGGAAAGCTACAAAGGTTATGGAAAGCAACAAATATATTG
AGCTATTAATTGTGCTCCTGAGAAGAGTAGCTCAGTTTGGTTTTGGATTGCAATAATCTT
GAAGTTGAATCTGGCTGGCTTCTGTAGTTGCAGTAGCAGATGTTATGTTGATTTGCGAGT
GGACGTTTTATGTAACAAATCATATTTTCAACCCAGCTTGTAGCTGTTGGCTACGGAGGC
ATGCCCTCCTTTTTGTTTCTGTTTTCTTCCTTTCAAAGAGTTATTTTTACCGACCACAAA
AAAAAGGTTATGGTTCTATAAGGTAGAAGAAGACT
>TeaL_52593
CTTATTTTAGCAACTTCGATCAGTCATCCCTCACAGCTTCTTCCTACCCATGTGGCACAC
CCTCATTGGGCTGTTATTTTGGGTACAAACACAAGCACTGGCCATTCCATTCCAATGGTA
GCAACAAGGTACCAACCATGGGGTAAATCAAGAAGTTCAATACAAATCTACCCAGGTTAA
GTCTAACGACAACTGAAACATACTAACAAGACTCTTCGGTGTTGCAACATATCAGACACC
AGACACATTTTGCTAAAAAATGCAAGTCAATCTAGCCATACTGCTGAAGTGATATTAAGG
AAAGACAAAATAAGGCTAAGACAAGATATAGTCTAGCAAACGATGCTGCAATAATTGGGA
GTTTGGAGTTAAATTCCCTATTAATTGACAATAACACAGTGGAAGTTGGCAAAGTCCTCA
TAAGACCAGCCAAAAGTGTCCCCGGGACCGAGACACTTTAGACTTTTAGTTGTAGCCAAG
AATCTTAACAAAGCAAATGTAAAGGCAATAAACTTGGTGCCAAGAGTAAAAAGAAGCTCT
TATGGCTCAAATTTGAATCCCCAGAAACTAGTATTTGTTTTTAGAAAGTTTCTAGGATAG
TTTTGCTATCACTTCGTTAACATGCCTGATTTTATAAATAAAAAAAACCAGTACTATGGT
TGCACCTAGTTGAAAGCTTTATACATCAAACAAAGGGAAACAAAAGGAAGACATAAGAAG
TGCTAAACAAAGTACAAAGGAAAAGGGGCTTTAGGTTGGATAGGAGAGGCATCCAAGCTA
CAAATAAAGTACACAGTAAAGTGGTTCCATAGAAAGAAAGAGGAAAAAAAGAAAAAGCAA
GAGGAGGCAGAGATTAGATGTACCAAAGTTCATATGAAAAGAAGAGAAACAACATACAAT
ATCAAGAACAATTCAAAATTTAGAAAAATAAGCCAAGTTCCATATGTTTTCCAAACAAAT
GTATTTCCAATATGTTTTTTCCCCTTGAATTGGAACTTACCCACCAGCAAGTGCAACAAG
TTTTGGGTACAATTGCTCATCTCGTAAACGATTTATTTCTGACACAGTTGATTCAATGGA
TTGCATGTCGATAGTGTATTTTGTATGCAGATGACTTACTGCTGCTTTTGTTTTCTCCAT
TG
>TeaL_52594
GTTACCATTGTTTTGCTTGAGTATCTGGATTCAAACACGGTGTATGATTGGACACAAAGG
AATAAATTTGGAAATTTGATGAAACTCAACTGATAATTGTTTCTACTTAAGATTAGGAAA
GCAAAACTTCACATGGTTGGAGACATGAACAGATATTTACATTCTCAAACTCTGAGCGAC
TTGACAAAGGATCCGCATACATGCTGTACAAATAAGACGAGTTAGGCAAGCTTATAAATG
CAATAAACAGTTGAAAATGCAAAACAACCACGCAGGGATAAAACCACCAACTATTTATAG
CTTCCATATAGTCGA
>TeaL_52595
ATATAATCGATTATACACTGGTTATGTCATCCAAAGATGGATATAAGTCGTTTACATTGA
TTAGGTGACAGTTTTTTTTGGGGTGAGATGTTATTGAAAGTAGGGCAATACTGAATTTGA
TGCTTATTTTGTGATGAAAAATTTGTTTTTACTTTTGTTTTAATTGAAAATTGAAGTTCT
TAATCGGGGCAAATGGTGTTGTTGGTGTTTATATATGTTTATGGCATGCATAGCTACGTG
GTGAATTTTAGTCATCGGAGACTGCAATTGAATGAATGACATGCATAGTTATTTTATTTC
ATTTGAATTAATGTTCTGATTATTGCATGAAACAAGGGATTTAATTTAACCCCTTTATTT
TAGGATAATGATTACTATTTGTTTTATTAAAGCTATAGGTATTATGAACTGATGCGTATT
TACAATTTAATGGCTTGTTTGGTGACATCATATTTGTGTACCATAATGTGTCGGCGAGTT
TCTAAACAATAGGTGTGATGTAAATTAATAACTTCTGAACTTGTAAATTAATAACTTCTG
AACTGGGAAACTATGGGCTTGTTTGGTTTGTATTTGAGAAATAT
>TeaL_52596
CTCAGGTTAAATCGACATTAGGTAGTTGATTCCGAAATCAATAGAGGACAGATTTGGAGA
GTTTACTCGTTAACTAAAACAAAAACCCAAACTTGCAGAGAGTTCATTTTATGCAATGTG
GATTGGAATCAGCTGGACAGTCATGTTGATGCAAGTTGATTCATGATTATGACAATAATG
CACCTGATTGTGAAGAAGAAATAACAAACAGAAGCTCAATGAAAAAAAATAAAAAATAAA
AAAAATTGACAAGTAAAACGAAAGGTAAAATTTGAGATTCAATTCTAATGAAATCCTTAT
AGATGCTTTTCGGTTTTTTACTGATTATATTTGATTTGGAATTTTAGATTGAGCTCTGAT
TTTAATCGTTGTTTATTCGAAGTTCATTTGATCAATTGTATTTTTCCCCCCATTTCCAGT
GTGATGCTTTGGGCACCATTTCTGAACTTCAGAAAATTCCC
>TeaL_52597
GTTTATGTTTATTTAGGAATAGTACTAATATTAGGACTTTTTGTTGGATTTGTTTATAAT
TTTTATATTTCCTTATAGGTCATTGTGTAACTACATATCTAGACAAGTTTGTGTACTGAT
GACTTGTGTACGATATTGACATGATTGATTATGAAGAATCGGAATTTCTCAGTGCCTTTT
CTGTCCCCAGATTTCTCTCCTTTTTATTCTTCTCCTTCTCTGCTTCTACATCAATTTTGG
TATTACTACATATTACAAATCAACGAAGGGAACTAAATCAGTATGAAATTACTAGTAGAT
ACATAAGGAACTCCATTGGTCTGACAATTACAGTTTCTAGTATATACCACAGCAGAAGCA
GATAGTAAGGCATTCAGAAGAACTAACAAATACAAGGTAACTAAGAAAATCTCTTCACTA
AATTTAGATTTTACAGTATATTTAATCCATTTATGTAACCATTATCTGCAAATCATTCTA
AATGTCCTCAAAATTAAGTAGACGGAAATAATCAGAGTACTATGAGGTTAGCAAAATGGA
TCACATCATTGGTGGGCAATTAGACACCACCATACAGACAGCATCAAAATAATAACCTGG
GAAAAGCATCATCATTGGAGCAAACTTATTCTGATGAGCTTCTCGAACTCTTTCATTGAC
AACAGCAGAAACACCCTTGAAGTCGGATGACTTTGACTCCCGTTGAACAAAAACACAACC
GAGGCACTTGCTTATGAGCAGTA
>TeaL_52598
TGATTATCTTCAGTCATCAAAATGATATTACTTCAATTTGTCCATCATACAATGATTTTA
GGAATTTCTAAATTTTTATATTTATTATTTTGTGATCTAGAACTAGCTAATTATCATTGG
TATGATCCACAATATATTCTTAGATACATATCTGATTGTGAATCAGGGTGATTTGAACAT
AAGTAACCGTTTAAATGCCTCAACTATTATTACCATCACCACCACCACTCCACTAATGCT
ACCACCATCACCACTGCCACCACTAACACAAACTAGAAAAGTTTTATCCCAAATGCAATT
CTCAATTACTTTGGGTACAAAACCAGAAAAAATCTAAGATAAGTTAAGAAAAAATCTAA
>TeaL_52599
ATATGATAAAAAAATCTAAAACAAATATAAATATCTATAATTATCCCGTGCATAGCACGG
ATAATAGGCTAGTTAACTATATATGTGACTTCCAATATTGAAATCTCTAAATTTTTTTTT
TTCTTTTTATAAATTTATTTTAAATCAACATAACTTTTTAGCCCAACTCATTTTTGAAAT
CCGACAGAGACCCAAAAGGATGTGAAGTTTAGGGCTTTAAAGCTGAAAGTAGCCGTTAAA
AAAAGGCTGTTAATTTGTCCACTCCAAGAAAAAAAAACTTCCTCCTCTGTAACACATCAA
CTAATGCTAATGCTCATATCCAACAACACTGCTATGATTGATCAAGGATTTAATTATACA
AGTGCCTCCTTATTATAAATTAATCAAGACAAAAAAAAAAAAATAAAATGAATTAGAATT
ATAAATGTAGTATTGGAATTATTATAAATTTAAAG
>TeaL_52600
AATAGAAGCTCTTGAACTCATGTAACCTGCCAGATTAATGGTAGCCTCTCCAAGGATACT
GGATCTAGCTGAACCCATCGAAACGACTAGCTTGAATAAGTATTGCTCAAATTCCTTTGG
AGCTTCATCCTGTGAAATCCAGACAGACTCTGACAAAGTCTCTGTCCATCGACACGTCCC
ATTCCGTACTGATGCTTTCCCTGATTTGCTGACAGTTTTCCCCGTTTCTGTGGAGAGAAG
AGAGACATAAAGCTTGTCCCATCCTTTGGGTACCTGAAGAGCCTGAATGTTGGAGAAGTT
GAAGTCGATTCTCTCTCCAGATTTAGTAGACGATTTGTGCCTATGCAACCTGAACATCTT
CTCCCTAATCATCGCTCTCTCTGCATTCAATCTCTCCTACTTCGCTTCAACAACTCCATC
TTCTTCAATTCCAATATACATTGTGTGTGTGTGTTTTAGAGAGAGAAACAATGAAGTTGG
AGAAGGGGAAGGCAGCAACACTAGCATCGATGACTTCACCAGAACCAGACAAATCACCAA
AAGGCACCATAGACACACCCATAATCCCCCTTCTCAGCACCATCAACTCCCACCCCTGTT
TCTTCACCACCAGCTCTTGCTCCGGCCGCATCTCCGTCCTCTCTCAACCACCCATCGCCG
CCGCAACTAACAAAAAAGCCAAAGGCGGCACATGGGTCTTCATCACCCACTCCAAAGCTG
ACCCAGAAGCACTCCTCAACCTCCTCTCCTCCACCAAAAACCCAGACCCAACTCACCCAC
CTTCCAATCTTGTCTTCCGATTCGAACCATTGATCATTGCTGTTGAATGTAAGGACGTTT
TGTCAGCTCAGACTCTGGTTTCTTTGGCTGTCTCATCTGGGTTTAGAGAATCGGGGATTA
CTAGTGTGAATAAACGTGTGATTATTGCGATTCGGTGTTCAATTCGGCTCGAAGTGCCGT
TGGGAGATACGGAGAATGTTTTGGTGAATTCGGAGTATTTGAGGTACCTTGTTGGGATTG
CCAATGAGAAAATGGAGGTGAATTGGCGGAGAACTGATGGTTTTTTGAATTTGTTGTTGA
GGAAT
>TeaL_52601
TGGCTTCACGTAAATTCTGTAACTTGAGCGACAACAAATGCATTAAAAGCCATGAAGGTC
TAAGATTAAATATGAAACTATAAACCTCAAGGACATGAGGTAATGAGACACTGTTGTTAA
TAAGCGAGAGTACAAGCTTCAAGAGGCAGCAACAAATGGGCACAATAAAGTGAATGTCGT
GGCCCCATCTTCTGGGATTTATATCAGATAAACTTTCATGACAAGAACAACAAGATCCTA
GAAGCTACAACTGAGTAACGAGCCATATAGATAGCTATACCTGCATGGAGGCACATTTAT
CGAT
>TeaL_52602
TCAAATCGAGGTGAACCTGACCTCCATAACTTGACAAGAAATTAATCAGAAAACATCCAG
CCCTTTATTCATAGATCTACTGCTTCATTTTAACTGATATTTTGCAAATGAGTAATAATT
TCATTGGCATTCTAGTATTGTTGTCTATAAACCCCACTTATTTTACTCGAGAAGGTATAT
TGTCGTTTAGCCATCCATCCCTAGTATTGTGTTATTGAAACATTTTTGTTTGCTGCCTTG
TTTTTCAGTTAACATGAAGATTCAAACCCCTAACTCATGCCCTCCCTTTTGGATGTGCCA
AGAAAAAAAAAAATTGATTTGTTTGTGCAACCATTTGGAGCATATTTCTTCTTCTCTTTC
TTTGTTTGTGCCATTACTGATGATGTTGTTATTAATTAAGATATAGTGGATTTGGTTATC
ATGATTGTATTCATTTTTTTCTCTTCATGTTGCTACCTTCCATAAGTAGGAATACAATGC
CTTTTAAGGATATGGTTGTAAGTCACAAAATAAGACATGAAAAAAACTAATTTGCATGAA
CAGGGGACAAAACACATATGAAAATAAGGCTCCCATTTTTCAAAATGCTAGAATAGCGAA
GGAAACTTTAGAAAACATTGAGCATGTCAGTAAAAGGTGAATCTACCTTGCAAAGCTAAA
GGTTTTAATAAAATATATACTTTTGCGGATTACTCGAGGAATTACTGAGTCAAAAGTCCA
AAAATCTTACTCCATGAAACTATTTTAGTTGGGTGCCATAGACCAATTCGGGTAATGGGA
GTTAAACAAGGGATAGAAAGAGCTGAAGATCCACCTTTTCTGACAAAAATTTAAAATTGC
TAAGACTCTTACACAATCATGGATTCTAAGTATGAGAAGTGGACTCAACAACAAGTTCAA
GTAATATAAAGCTCAAAAGGAATGAAAAATTAATAAAAATTCTAGATCCATATCAAGGGG
TTGTTTTTTGACTTTTTATGAAAAAACATAAAATATGGGTTGGATTTTAAGTGATGTGAT
AGAGAGGTAATGTGACCCAAATAAGATGATTGTGACCAAAATACGATAATGTGCTAAAAT
AGCGTGTGCTATTTTAGCAAATGCCAAACAAGCACTAAATGAATGGCTGTCGGTTGATTA
TTTATTGTCCAGTGTGCTACAATTACGATTAGGGTAAACTACCAATAGGTCTTAATAGTT
GGTCTTAATTTCCATCAAGTCCTATTGAAAATAAGTCCCAGTAAAATCGTCATCGTCGCT
AAAAATAATTTTTTTTGATAATTTTTTGCATATGTTGTAAAAAATTGATAATAAATTTTT
TTTTTTTTTTTTTTTAAATTTTTTTTTTTTTTTTTTTTTAATAAAAAAGAAAAAAATTAA
AAAAACTAATTCCCAAACGACCCTTTATTAAAATAAAAAAAAAA
>TeaL_52603
AGGTGTAATCATATCTGATTAACCGTATTGATTCTTTGCATTTCATCCTCTATGGCGTCC
TTGTTGTAGGCTCTACAAGTGTCATCATTTGGTTGAGCATACTATACTTCAAGTCTTGTA
GGCTCCACATGTCGTTTGAGTATCTTGAATAACGTCGTTGAGATACAACATTCCTTTCGT
AGGCTCTATACGTGTCATTGATTGATTGACCGTATTTGAAATTTTAACATAAATTTGGTT
GAAATTTATATGCCAACAGTCATCTTCCCTCCTTTTTTTAGATTGCTTGTGTTTGCATTG
TCTTTTAATTCAAATAACATGTTTGGATGCCTTACTTGCTATATCCATGTTTGTTTCGAG
TGTTTTGAGTAATATTGCCTAAGTTGGATTTTTTTTCATACTTCTTTGAAAGCTATGGCC
TTGTTTGGTTTGACTTTGAGAGATAAGTTTTCAAAAAATATTTTGGGAAGAGAGTTTAGA
AATTTTTGTAGTTTGTTTGGTTGTATATTTTG
>TeaL_52604
AAGTATTCTTTGAATATACAACCATTATTTGTTCAGCCAATTTGAATCTCAAGACTGATC
TCCCAAAAGAACATATCAAAAACTTAACTAAACTACGCAAATCCACGCTCCCCAATGATA
GAAAAAGAAAACAAAAGACCGCAAACAGTATTAAGGCTTACAGGTATCAGTTCAAGCACA
AAGGCATTCATACGCACGCAAATGCATTCAGTTAATCATCATTCCTCACAAGTCAATTTT
TGGTTGATAAAAACTATATACTTTTTATGAAGCCAAGACAGTTACAAGGAGCACTAGTTT
AGCTAAAAAAAAGACCATGCATGAAGCCCATGTTTGTGAGTCCCACATGTTTCCCCCTTG
ACCCCAAGCCCTCCATGTCCCATGTTGGTTGGCCACAATGGGGGATATTAGATGTTGACT
ATCAATCCCTCAAAACCTTGAGATAACTAATAGCCCCATCGTATAATTAATTCCTCTGGA
TTATCTCCGTCCCTCCATCCAACGACAAAAAATAATACATCAAATCTTATCCAATTCTTT
ATTCCACTCTAACCAAACGTGGAATAATTGTCAACTTCTCTTTATTCCTTCACAAGTCTC
CAATTTATCTTTATTCAACTTTGCATTTCTTGAAGCTAAGTCAACTTATATGAAGTATAA
TTGTCATTTAGTTAGAAGAACGAATGAGAATACAGTTAAACTTGTGAAGTAGAACCTAAG
AGAAACTGCTTTGGTTATGTAAGACCAATTGTCCATAAGGATTGGGATACAGAGGAAGAC
ATTGCCCATATTTGGTACAAAATATTCAGGCTATAAAGGAACTATCAGTCACAAATCTGA
ACATAGCAAAAGGTATTGAGATGGATGAAATAATAGTAAGAAATGAATGTGATGATCCAA
CTTGAGTTTGCAATGAAATAACTAGACCACCCAAAAGAATATGAATTTCTTTCATGAAGA
AAGCATAATTCCCTTGGATTTAACTAAGAAAGTGGCTTTAGGAAAAGCTAATTGGGGCCA
ATTTCCGTAGGCAGTACAGTACCTAATTAAAAAGTAGGCAGGCCAAAGTTTTGTTGAGTA
TGCCAAGTCTAATGAAGCTATTACTAATTATAGTTTTGGTTTTGCCTACATCCTGTTCAT
TTCAATGTAAGGCTTTTCTTATGTATTATTTTTATAGTCTCCATTCTTTGGCTCTGCACA
AATTTGAATGTTTAGTACCTTTATGTATACAAATATGTTCACTTTGTTACCATCTTGAGG
AACCACACAATACCACATACCATCGTAGTACAACCAAACCCAAAGGAGGTTAGAACTTTG
GAGCCTGAGCCAAGCTTGAGGTTCCAAGTTTACGCAGAAGGGAAAGGGTCTCGTGAAGAA
TTGACGATTAGGGTGCCAGGGAAAGATAGTCTTTTAGTTATTATGCAGGGAATTTGGAAA
CAAGCGAAAAGACATACTAAAAGATAAAGGCCCCAGTGGGTGGTGGTCAGGAGGATTTAT
TCTAATTCTTACAGACTTAGTGAGTATCCATGTGTATTTTTAAATTACTTGGTGTCAACC
ACAATTCTTAAGACTTCCATATCAGTTGGGCTTCTCCATTCATTCATACAATTACTTTTA
TTTATGTCTATAGCAAGCAATTGATAAGAAAAAAATTACCAGATATATTCTAAGAAATCG
GCATTGTTGCACAATAAAAAAACACTTACACAGAAACAAACAAACATTAAGCAATCATAT
GCATGAAACTTACATCATTGACCCTAGCTGCCTGGACTTCCATGGCCTTGTCCAAAATGC
CACCCTAAAGCAAGCCAGATACCTCCTTAGATC
>TeaL_52605
CCACATTAGAAATTAGAATAAAATATCCCAAACTAGAGAGGGAAAGAGAGAATGAGATGG
AGAGAGGATAAATATTTTCAATATTGCTAACCAGCTCTCTAAATATCATAAACTTCATAC
CCTCACCAATAAATTCTCTGACTAATAGAAACAAACAACCAAACGATCTTTCTTACTAGT
ATTCAATCAAATAATTTTGTGCCAGCATTTCCACTAATTTCTCCTAATCGGAATTGACTC
TTGACTGTTTCTTTTCAACTTCTTCATGAATCGATGCTTCTGCGCTTACAATAACCTTTC
AAACTTCAAGTCACATCTTTTCTGTCTTAAAAAAGATTTCACATCATTTTCTGGGCAAAC
CAAGCTCTCGACGTTTTCTGGCAGACATTCACGATGCACTTGCTCTCCTCTTTCCGGTAA
AGCATTTCTGGAAGTCGAAGTTTTCGCAGTAAAAGGGTCTCCGGAGGGCACTATTTGGTC
ATTAGTTGTTGTGGACTTCTTTAACTTTTTTGCCTTGGACAAACTGCTTGACTTCTCCTC
CCGATCTTCATCCACAAAGTTCTGATCCGAAACCTCTGCAATAGTACCAATTGCATGCTG
ATGGCATTTGTGGCATAAACACTGCTGTCCTAAACTTGTTAATCCATGGGAGAAAATCCT
CTTCCCTCTCAACGGTATCTCATCCCTGTGGAACACGCTGCATTCTTGCAAATCAACTGA
TTTTTTGGTACTGTGTTTGTCTGAACATGTAAAATGACGTATCCAAGGACTTTCTACAAC
AACATGAGTACCAGCTGCACTATGTGGTAAAGCCTGTTCCCTCTCAAAATTGATCTTCTG
TCTAGAACCTTCTCGTAAAACTGTGAACTGG
>TeaL_52606
ATATATATATATATATATTTTCTCTACACTAAGAGGAAAAAAAATAGAAAACAATACAAG
ATTAATAAATTGGATTGCCATCTCAAGGAGAGATTTAGATAAAAAATAAATCAACAACCA
ATTCATCGACCAAAGAAGTTAGAATCCCCTTCTCAATCTCTACACCCTCTTCAAATGCTT
CAGTTTCAAAGTCAACCCATCTCCCATGCCAACAGCTCATGTCTTTGTCAACAAGCTCAT
CCACCATCAAGTCTCCCATGCTTGCCCAACTTGAAATTTCTTTATGCAATTCCTCAGCCA
ACCACCCCTTCCTTTGAAACAATGTTGCCCATTTAACTGATGCTTTGAAGCTCCCGCCAA
AGAACCGCTCACACCTTAATTCCAAACATTCACTCACACTATCGAACAAAACCTTCCGCC
CAAGCTTAAAGCAGTCTTGTTCTACATCTTCATTGAACCCTGTTCTCTGATTCTCCAACT
GATCGAACAGATTGGGAGTCATCACATTGTTGACCTGGCCTAGCACAAAATCATCGAGAA
TCAACTCTGCATTACAAAGAGTTTTTGTTATGAATTCCAATTCCCACTGGCAAGATCTCT
TGAAATCTATCAAACTGAATGTAGTAGCAGTAACATCATTTCCACTCATGGAAGAAGCTG
AATCTGATAACTCTGTCTCAACTTCCACTGGTAGGTGCTTGGCCAATAAAAACTGATTGC
TGCTTTTACCATTGGTAATTGAACTGGTTTTGCTATCTGATGAGCAGCAACTTCCACCAT
AGGAAGACGGTTCAAGACTTGAAACTGGACTAGGATACTGACAATCAAGTTCTTTTCCAC
GTCCACTGTTGTTGCTGCTACTGCTGTGCCCTTCCAGCTCCTGGCACTTTTGATTAGCTT
TGAGCAGCTTATCAACTGAAGAGCAATCAATGTCATATAGGCGGCTTGATTTATCTTCAT
GCAGATTAAGTTGAAAGCTATTTTCATGTTTTGGTGACACGGTGTTTATCATGTTAAGAG
TGAACAGGGAATCTTGCAAACCAAGCGCAGAACAAACAGCACTCCCTGCTTCGACAAGGT
TACATTGAGATGACTCAACTCTACCTGTTAATTCCTTGAGCTTTTGCTCAAGAAGGACAC
TCAAAGCATCTCCGCCAATTACATTCAATCCCAAAGAAGACAACTTTTTTAACTCATTTG
GATCATTGTCATCAGAAGAATCAACACAAAAGTGGGTATTCTTTTCCATGAGTGGTGCAG
AGGACGTGAGTCCAGGAGCTGATCTTTTATTGGGAGACGCGAATGTAAAAGAAACAACAT
CCATGCTGCTTTGCCTGTCAACTGTGTCCCAGCTCATGCAACCATCACTCGCCACATTAC
ATCTTACAGACGTTTGATCTTTATCACTCACTACGCTCTTAGCAACAATTTTTTGAAAAT
TAATATTCTTATGGACAGGTTGTTTCTTTCCAGAAAGAATCTTTGGTTTCGATGACTGAT
GCTCCTTCCCAGAAACCTTCACCACTGAATTCATCTTCCTAGACCCAACCACCGAGTTCT
TAACCTTATTTGGCCCAATAGAACCATTACTAGATAGGGCAAACTTTATGCTTTGCTGGT
TGGAGACTGAAGCTTTCGAAGCCACCCTGTCTTTATTAGCCACACAATTCTGTTTCTGGT
TATTCTGCCTGAGCACATCAGAAGTCCTGCCCATAGAAGTCCTCTTCTGCACAACCTTTT
GCACATTTGTTTGGTTCTTTTTAAACTGACCCAGCTTAACCTCGTTACCTTCCTTTTGGT
TAATTGAACCTTTAATACTACTTGAAGTGAATTCCTCTCTTCGTTGAACATTGACCTTCG
CTTGGATTGCAAGAGATACTGATTTCCCCTTTTTCTTCAAATTGTCAGAACTATCTTTCA
GTGAACCCGCAGAAGCATCAAACATCTGGTTCCTCTCACTATGCTGTCCTTTCATGTAGC
TAACAGAATTGGGCTCTTTAGGCCTTCGAGATGCTTTTGGTGTGGACTCCATTCTCTCTT
TCAAATCCCGAATTCTCAAGGGAATTGAGGAAGACCCAAAGTGTGGCATCTTACCCTTGC
GTGTTGACGGAGGACCTTGCTCAATAATTTTGGCAGCTGCCTCCATTATGTAAGCAACGT
TGTTTGTTGGGACAAACCCAGGACTCTTGATAGGGGACAACATCCTATGATGGGTAATTG
GAATGGATTTAGCTGATTTTGGAGGCAATGTTTCAATTTGAAACCTCTCAATTGGCAGGT
TATGTGTCTTCTGAATCCTTGATTTTACGTGATTCCTTGAATTCGCGTCAATTGGTATTT
CATTTACAATGTGACACTCCATCTGAAAATTGGAAGTACTCCTTTGGGAATGAGAACCTC
TAACAAAAGGAGAGTCACAGAATGGGGTAGAACAGGACTCGGAACTATTTGAATTAGGCA
AAGAATCAAGTCCCATAAGCCTGGCAACTACACCAGGTGCCCTAGTTCCATACCCTTCAT
CACCACTCACTCTTGAAGCAAAATTAAAGTCACTACTTCCTTTGCTACTCAGACCAGGCC
CACTCTCATGCCCCTCCATAAGATGAGGACAAAGTATCATTGAATTTGCAACATTTTCCT
TTCCTTGCTTTGAATCTTCTAGCAGTTCAGACTTGTTCGAGAACAGTTTCTTCCTAGATT
TGACATTCCAGTCAAATAACTGAAGAAAACCTCCCTTCGAAGCTCGTTTCTCAATATCCA
TTTTCTCATCAATTCCTCGAATCGCTTCAAGAATTACAAAAGCTCGAAATGAATCAGAAA
TCGGTCATCTGATCTGCAATGGGTTGAGAGAAATGGTTTAGGGTTTGTGAAGAGGTGAAG
AGTGTGATAATTGAATGATGACTAGAGTAAGATTTGTGCGAAAATTGGAGGGTGAAAAAT
ATAAGTTGCCCCTTCAACATTTAAATGTAATAATAAAAAAGAGGATCAAACAAAACCCAT
CTGCTATTTTTACAATACCGAGCTCTAATTAATCCATAGAGACATCTATGTTTTTGCATA
GAGACATGAAATAGCGAGACTTCATCGACTAATTGCTCAATCCATGTCACTCCAAACAGC
TATATTTTTGCATAGATACATGAAATAGCAAGACTTTATCCAAGACTAATTGTTCAAATC
ACCCAACATTGCTCAGACAGATAATCAAGTTCTTCCAAAAAACATTGTGAGAGAGAAGGC
TAATACAAAACAATTTGGTTAAATTACACTTTTCACCTCTGTATTTCAATCCCTATTGCT
TTAATTTGAGCAATATTAACCCTGACTTTAAGTTTGAGTTTCAATTTGATACTTATCCTC
ATGTAACAGACAGTGTAAACAAAATTGTGAAACTAAAACTTAAAGTCTAGGGCTAACATT
GTTCCAATTGAAACAAAAACTATGGGTGAAACTGTAATTTATCCAAATAATTCTAAAAAC
CCATTAAGCTGTAAACTTGAATCATGCCCTCAGATTTTCATAAAGAGCTAAAAAACACAA
ACATACATTATACATAAACATAAATTTATATATCTGTGAGAGTGTATGAGAGCTTCGGAC
AGATGGGCAAGAATTTGATAATCAAGAAAGTCAAAAATAAAATAAAAAATGGAAAAGATT
CAATAAAAAACTGACCAGAAATCGGTCATCTGATCTGCA
>TeaL_52607
ATTTATTTTACTTGAAGTAAAATGGTATTTTATCCCTCTATATTGATCTCTTCCATGATA
TTCCATGATAGTCCAGGGAGCAAAATGATAAGGGACAAAATAAAGATTTTCCCAATTCTT
TTCCTATTGTTGGGTACAATTTCGTTACATTTCACTAATCCTAACAACCAATTGAAGGAA
GAAAAGCATTTTAGTTCCGTCTGTGTTTGACCCTGTCTCTTTTTCTCCCCGTTATGTGTG
CGTATTTCCCAGTGTTTGTATAAAAAGTCTTCCTCTAAAACTGAAGGTAGTGTTTGGAGA
ATAGCCGACAATATTCCCGTTCTTCTCTGCATCATCACCCTAAGTGGAGATCCAAATGAG
TGTTGGATGAACTTTCCTCTTCTGCTTCTGTATCATTAGTGTGTTCTTCCTCCAGAACCT
GTTCAATTTGTTTAAGAACCATTTCTTCTTCTACTGCCAATTGTATCATACACTCTTCGA
ATGCAGCCACCAGCTCTGGGTCAAAGATGGAGTCCTCCCTGCATTCTTTATCTGACCCAG
CCATGGGTACGTTATAGCTGCCAAATTTAGGTGTGACAAGCTCCAGGGGAGTACACTTTT
CCCCCATTTGAAGCCATTCCCTGAGACTTGCAACATTAGGGAAGTCAATGGTGGACGGGG
TTTGGAGTGATTTTAGGCTTTGCGCAATGGCTTTTCTTTTCAGGCCTTTCTCAGAGATGT
TTCCTTCATGTGCAACTTCCTCAAAAGTTTTTGATTTCTCAATTAAGGTGGAACTGTTAA
GACTTGGTAGCACTTGTTTAGTTCCTGGTCCTGAAGTTAAGGGATTTCTAGTCTTGTCAG
TCATGGAATTCTCTCTGATTGATTCTTCAGATGATTGTGTAGATTCATGGATATTAGAGC
AGTAGTAATCATCAACACGTTGAGATTTCTTGGAGGAACATTTAGAATGTTGCATTTCGG
TTGCTGAATCATGCTTATAATCACCAAACTCTTCCACCTGTTTCCTGACCAGCTGAATAT
TTTCTATCATTGCATCATATTCCTCTACTGTGTGAAAGCTTCTAGCGCGTGCAACACCCT
TACTCCCCCATTTAAACTCCTCTTCAGTAAACTCGTCATCCCTGGGAACTCGAGGGGACA
TTTCATTCTCTGGCGACCAGTGACAGCTTTGAGATCGATTAGCTTCATAGATATCAAGTT
TTTCTACTCCTGGGCATGGTAGCAGCAAATGATTTGCATGCTGCACTTCTTGTTCTTCTT
CAAGCCCTGCAATCAACTCCCATGTATTGATGGTCTCATGTTTATTTGAAGGGTAATGAA
GAGTTGGTTTGGGGCCGGTAATGAAGAGTTGGTTTGGGGCCAGTGGTGAATATTTCTTCT
AGCCCAAGAATGCCATCTGTTGTCCTCTGCAAGCTTTGTCTCATCTCCTTACGAAAGCTC
ATTGATTTACTTAAAATTTTGGAAGAAATGCACCCCATTTGGACAAAGGTTGAACCTTGG
CCTTGTGCTGCACTAAGTATGTATGTATGTATGTATGTATACGTCTCTGTCTTGCTATCG
CCTGGTCGGATGGATCTCAGCTCAGCTAAGCAGGCGGTCAGAGCAGCAGCGCTCTGCAGT
GCGTCGTATGGATGGTCGGAATCCTCCTCCTCTTCAATCAATCAGTGAGTTACAGTTACA
GTTCTAATTCTAGTTCTAATTCTAGTTCTAATTCTAATTCTAATTCTAATTCTAATTCTT
CGGAGAAGAGAGGAGAGGAGAGGAGAGGCGAGGCCGCAGCAGCACCAAAGTCAAACATTC
AATTCAACTCCATGGGAGGCGCCGTGCTACTGCTAGTACTAGACTAAGTAATCATTTTTG
TATGAGCAATGCTATCGAAAGTAGACTGCTTCAAAGTTTCAAACTGCTCCCAACAGCACA
AAAAT
>TeaL_52608
ACAGGGTGGAGCATTGGAAGGGCATGGAAAATTGCGAACACCTAGACCACTGTTGTTAAA
AGCGTGCCTAGGCACAAGGCACAGCAAGGCCCACGGGGTGTGCCTAAAGGGGACCAAGGC
GAGGCGCATTTGATGAGTCACGTGCCTTGGATATGACTTGGACCAGGTGCAGCGAGGCTC
AAGGCGCGAGCCTAAGGGCTTTTTTTTGTTTCTTCTTCTTTCTGACCTAACGGCTGTGAT
CTGTGTAGGAGAGGTTCCAACCACACAGGATTGCAACTCATACAATACAACACAACCCAA
CCGGAATCAGTATACGACTCAAATCCCTGATCTATCGAAGAAGAAATCTGTGTCGTCTCT
TGCTCTCTTGACTTCGACTGGGCTCCTCTGTCGACTTCGAATCCCTAATCCTTAGTCAGT
GCTTCTTCTTCTTCTTTGACTTCAACTGGTGATGCTTTTTTTTTTTTTTTAAATTTTTTA
ATTTATTTGAAATGCCAACCTAACATGTATACGTTGTTGAAATAGAACAACAATTTGAAA
TTAATGTTTTATTTTTTTATAAATTAAAAATGATGG
>TeaL_52609
CTTTCACAAAACTCTAACAAGAGCAAGATGGTGATGGGGAGGAGTGAGCTTCTTCAAGCC
TTCAAACATCAAAGCTAAGTCTCCAAGGTCTGCTTCTAAACACAAATGCCTCCAAGACCA
AATTCTAAATATGGAGCACGAAGGAGAGAAAGCAGAGGAGAAAAAAGTAGAGAGAGGTTC
GAAAGACTTGTATCTCACTCTTCCATAAGCTTTTTCTCATAACAAAATCCCAACCCTAAC
TATCTATTCCATCCAATCCTTAATCATCTCCTTTGATCATCTCTTTATTCTACAAGATTA
GCCTTGAAGCACTCCCAACCTCTTCTACTCTCTAAGTCACTATCTCACCTTTCATCAAAA
CATCAAAAC
>TeaL_52610
TTTTTTTTTCTTTTTAAATTTCTTAGATTTGATCACTGACGGAACACTTGTGACTGGTTT
CTTGTGCTATTTTACTTGAAAAAGAAGTGTGACTTTGCTGCCTTTACTTACAAATTCCGG
TGCCAGTAGTCCCCAGCTTTTTTTGAATAATTTTTCATTCAGCCTAGTTTCATTCGCTTG
AATATTTGAAACTAATCACTCTAGTTCTATGAAGATAAGGAAAATGCATTCATAAGAAGA
AAAAAAATTTATTGAAGCACAAATTTCATTTCACCTCCTTGTAGGCCATTTTCATGAAAC
ACTATGTTATTTGGAAATAACCACTTAACTCCTGTGGTTTGTGGACTAACTTTTGTCACT
TGTAAATTAACCTAAATACCCTCTTCTAAACTAAACCAATATATATATATAATCATGTAC
ATATAGATATTTATGTATATAAATCAATAAACGATCACCTCCAATACCCTTTCC
>TeaL_52611
CTGGACTTCACCATGCAGCTTGTCAAGACGGGAGTAGAAAATGATGTCGTCTTGGCTCTG
GTTGTGTTTTCCCTTCAGTATGTTTTAGTTAATCATGAGTATTGGAAATACAAGGTGAAG
CATGCTCGCTGGAAGGTGACATTGAAGGTAACGAAAAGTAGAAATATGTTCCCATTTTCC
ATTTGATTCAACTTTGGGATGGGTATCTAAAATACTATATGGGTAGTTATTTTATTTTTT
TGTAGTTATTTTTGTCTATAGACATTAATATCAAAGAAAGTGGAGTGAAGCTACAATGGT
ACATAACACCCAAAGTAAGGGAGCACCATTGGTCAATGCCAAACAGCCTGTGACAGTGCA
TAAAAAAGTGAGAAATTAAGGCCCTGTTTGGTTTGGGCTCTCAAAACAATTTTTGAGAGC
CCAAAATTGAAAGCTCATTTG
>TeaL_52612
ATATATAGAAGATTTAAAGGAGGTAGGTATGTAGTAGGTGGAGTAGTAGGTGGAGAGGAG
GTGGTAGTGGTGTAGTGGGTTAGGTTTAGTGGAGTAGGTTCAAGTGGGTGAAGTAGGTGA
TAAATTTTAACAACTTTCAATTACTGACATGTATCTTGAACAAAAATACCTAAAGTAACA
GTCTAAGCATTCTACCATTAATCCCTGAAGCCAGTCCACCCAACAAAGACGGAAGAGAGA
AGATTTATATTTGTTTTGAGGCAGTGCACCTGCCTGCCCAAGGCAAATTTCTGCGGACTT
GCAAGTTTTAAAAGCAAACTGTCGGGATTTTGCACCCTTTTTACGTATATCTATATAGGT
TAGACTCAAAGAACTACCAGATGAACATGTTTTCTAGTGCCAACTCAACAGATCACATGA
GGACCTAAGAATGGAGTCTCATAAAAGCTTGCCTTGATGGCTATACCTCCTACTACAGAG
GATAGCACCAGCATCTTTCGAAGTTGAGAGGGGCAAAAGCTGAACCCTAGACTTTGTTGA
TTGTTCCCTGACTTGGAGTGAATATCCATCGCTAGAGATCTTGTATGTATGTTAATATAT
TATATGTTAGT
>TeaL_52613
AAATTTTTTTTTTTTTGTTTTTTTTTTATTTTTTTATGTAATGTTTTTTTTTCTTTCCAC
TTCACTCGTTCTTCTTTCTTTTTTTTTTTTTTTTACAAATTTGCAATTTTACCAATTGTA
TGCTGTTAACTGTTCATATTTCATCTTCTGATAGGGTTTTAGGGGAATCGTCGAATCTAT
AATTAATCATATAGAGAATCATTGCTGGATTGAACTCGACACACTTTAAAAAATCTTTAT
TTAACTTTTCCATGTCTCAAAGAATCATATAGGGCCAGTTATTTAATTGCCTTGAATATT
TGCAAAATAAAAATGGTTTCTTTGGGCTTCAATGTCCCATTATTTATTTATTTTTAATAT
TTGGGTGTATAAACACATGTGCACAACATGTATAATGATAATTTCATATACATATCTCTG
TTTGATCTTGAAAGTGACTAGATAGAGGAGGCTTCCTTTAGTTCTGAATACCAAATTCGT
TTTTCAGTGGGGACCTGTGTTTGAAGCACCCCTTCCCTCATTTATCTGTTAATCGTAGAG
TATTATGTTTATTTGTGTGTGATACTGAGACTTGATTCTCTCTGATAAGTGTGATTTTGG
CGATTTGCTGATGATAACGACAATGAGTAGCAGAGGAGGAAGGGACAGAATTCGTAGAGA
TTTCCCTCCAAGAATGGAAGAGAAGAGCCATCATGGGCGAAACAATGTTCCCCCATCAAG
ACACCTTTGGGTTGGAAATTTGTCTCATCACATATCTGAAAACACTTTAGCTGATCAATT
CTTAAGATTTGGTGACCTTGAGAGAGTTGCTTTTCAACCGGGTCGTAGCTATGCTTTCGT
TAATTTTAAAAATGAAGAAGATGCTTGTGAAGCAATGAGAGCACTTCAAGGTTATGTTGT
TGCGGGCAATCCACTTAGAATTGAGTTCACAAAGGCGG
>TeaL_52614
TTCAGAGACCCCACCTACTGAATTCTATACACACACAAAACAAAAAAGAGAGGATGTAAG
TTGTCCTTTCAATTATCATTAAACATGTCAAACATTCTATGCTGCTTTTTGATGATATGG
AGACACCAGTCAAACACCACCAAAAATTGCAGAGCAATACTTAAAATGTGCAAACACTAG
ATGAAGATTCCACAATTACACTGGAAACTAATTCAATATTCATTTATTTCTCCATCCATC
CTCTCTCTCTAGGACAAGTTTTCACAATTAGATGACTTTTTTTTCAGATGAGTTTGAAAG
CTTTGTTTGGTATTAATTTTTCATTTTTGCCTGGGACTGATCATTAGTTTATATTGAATT
TCAAACAGATTGAGAAAAACATGGAAGTTGATTTATGAATATGTCCAAATTAAGGAGTTA
AAATGAATATGAATTATGTATGAGAATATTTTAATTCTAGAAAAAAATCCCAAACTAGGG
TTATATTGCCACATCATATGACACCTAAGAAAAAAAGTGGGCCAACAAACAGTTCTCACA
TAAAGCTTCCACTTTGACTAATGGCTTTCAATGCCTCAAATTAACTGAAGATTTTGTATT
ATTGTGCAAATAAAAAGTCTCGACTTTGATTGAAGGGTTTTCAAATAGATAAAAATCCTG
GCTCAAGTACTTGCATTACAAAATCTCAATGTTCAATAGCGATTAAAAAATAAAAAATCC
TAAAGCTTCCATTCTTGATAAAGGCTTTAAAACACTCCAATTGAAGTGGTGATTATTTTC
ATTTGTAAGATGGTTCCCACTTACTCTCTTTCCTACATGGCACATGATGTGGCAAAACCA
AATCTAGATTGGAAAATAGTTTATAGTCTACACTAATTAGTGAACTTTTTTCGAAGAGAA
CAATGTTTTGGTCAAAACGCAAATGAATGAATATGCAAAACGAAAACTTTTAACTTACAG
CCCATGTGAAAAGCAAGGTGAC
>TeaL_52615
GAATCCTCAGCAATTATTCTTGTTGCTTTTCTTGTAATATGTTGTGCAAGTGAAGTGAGA
TCAGATGCGTCAAATCATCGGTACAATGCTGGAGATCCAGTTCCTTGTTATTCTAACAAG
GTTGGACCATTTCACAATCCTAGTGAAACATATGCTTAATATTTTCCTCTCTGTTTATTA
GACCAGGTGATTTGAAAGTCATGAAAGTAATAATTTGTTAATATGCAATCAATCTTTGTG
TTTAGTTCAACTTGGTTTTTTTCTACATTTGTGGGATATCTATATGAGATTTTCAGGGTT
ATTGTTGCTTCAGACGTTTATTTTCTTCCTTGTGGAAGTAGTATTTGTAATCATCTGGTT
ATTAGAGTTGTTTAATTCAACTTTTAATTTTTATCATGTTTCAATATGTATGCTTTCAAA
TTGGTTCATTTTCTCATCCTATGTTTTGTGGTTCTTTTGAAAGTTTATGCTTCATTTTAT
TACAATTGCACTAATCCACTGATTTTTACTTTCAATTGGGTAGCAACTTTGCTTATTGTT
TCTATTGGGCAAGTGTATTTGATAGCACATGATCCTAGGCTGTTACAGTACAACCTTTCT
TGTTTATATCTAGCATAGATTATATACCTTACTTTAGCTTTCTAATTCTGCTTTCATTGT
TTCTTTTTCTTTGATTACAGTGAAACATATGCTTATTATGAT
>TeaL_52616
GTTCAAAAAAAAATCCTATGTTCTACTCCTATGCTCGTATTTGCCGCAGCTTAACTCGTA
CCCTTTCAACCCAATGCAAACTAGTTCAAATTCAAACCCAAAACCAAAACCAAAACCCAT
CTCTCTCCCTCACAACCACCGCCGCCACCATTGTACAATGGACCGACCTTTCATCAGCCA
CCCAAAGCCACTCTTCTCTCCTCCCACTCTGCTCCTCCACACAATCCCTCAAACAAACCC
AACAAGCCCATGCCATTGCTCTTCTCAAAGGACTACTTCCCAACTCTGTCTCCATCTCTG
CCTCTCTCATTCTTCGCTACGCCACTTTCGGAGACCCATCAACTTCACGCACTCTCTTCC
AACTCACCGTCCCGTTTTCTCGCTCCGCCTTCTTGTGGAACACTCTCATCCGAGCTTTCT
CCATTGCTGGACTTCATGATGCCTTCGAAATTTACAACAGGATGGTTCAAAGTGGAGTTG
AACCCGATGACCATACGTTTCCTTTTGTTCTCAAGGTGTGTGCGGACTATTCGGAGGTTC
GGAAGGGTAAGGAGGTTCATGGGTTGTTGTTCAAATTGGATTTTGATTCGGATGTGTTTG
TGGGGAATACCCTTTTGTTGTTCTATGGAGGTTGTGGTTGTTTGAGTGATGCAGAGAAGG
TGTTTGATGAAATGTCTGAGAGAGACATTGTGTCGTGGAACACGATTATCGGGGTGTTTT
CAGCTAATGGGTTTCATTCCAAAGCACTTGAATTGTTTCAGGAGATGAAATCAAGGTCTA
GGTCTATGCCAAATGTTGTTGGTATTGTGACTGTTTTGCCAGTGTGTGCCGCATTGGAGG
ATGAAGTGACGGCGAGTGAGACTCATTGCTATGTTGTGAAGGTAGGTTTGGATTTTCAAG
TGACTATCAGTAATGCTTTGATTGATGCCTATGGGAAATGTGGGAATGTGAAGGCTATGA
AGCGGGTTTTTAGTGAAATGGTTGAGAAGAATGAGGTTTCCTGGAATGCGATCATAACTA
GTTTTGCTTATAGACACAATAACAGAGATGCCTTGCACATGTTTAGGTTGATGATCGATG
CAGGGATAAAACCAAACCCGGTCACTCTTTCTAGTATGATACCGGTGTTGGTTGAACTAG
ATTGTTTCCTTGCCGGGAAAGAACTTCATGGTTTTAGTCTAAGAATGGGAATGGAATTTG
ATATATTTGTCACCAACTCACTGATTGATATGTATGCAAAATCAGGGCACTCAACTGAAG
CTTCAACTGTTTTTAACAACATGAATACAAGGAATGTGGTCTCATGGAATGCCATGATTG
CTAATTTTGCTCAAAACAGTCTTGAGTTTGCAGCGGTAGGACTTGTTAGAGAAATGCAAG
CTCATGGTGAGATTCCCAACTCTCTCACCTTCACAAATGCTCTTCCTGCTTGTGCGAGAA
TAGGCTTTCTTCGTGCAGGAAAGGAAATCCATGCTCAGTCGATTCGAAAAGGGTCTGTCT
TTGATTTATTTGTCTCAAATGCTTTGATGGATATGTACGCAAAATGTCAATGCCTAAACA
TTGCTCAAAAAGTGTTTGACATTTCCCTTAGAGATGAGATATCATACAATATACTAATAG
TAGGCTATTCCCAAACTAGTGACTGCTTAACATCTCTAACTTTTTTTTTGGAGATGGGAC
TGATGGGAATGATGCATGATACCGTTTCTTTTGTGGGCATTCTCTCGGCTTGTGCAAATC
TCTCTGCTATCAAGCAAGGAAGGGAAATCCATGGATTCTTGGTAAGAAAGCACTTTCATA
CACATCTCTTCATTGCGAACTCACTTTTGGACTTTTATACCAAATGTGGGCAGATTGATC
TTGCTAGAAAGGTTTTTGATCAGATCCCTCATAAGGATGTAGCTTCATGGAATACCATGA
TTTTAGGCTATGGCATGCTGGGCAAGTTGGGTATTGCCATCAATCTCTTTGAAGCCATGA
AAAGGACAGGTGTAGAATATGATTCAGTTTCATATATTGCAGTTTTGTCAGCTTGTAGTC
ATGGAGGATTCGTTGAGGAGGGAAAGAAATATTTTGACGAGATGAGTGCTTGTGATATTA
AGCCAACACAGATGCACTATGCTTGCATGGTTGATCTTCTTGGCCGAGCTGGCCTTTTGA
AAGAGGCGGCAGAGCTTATTAAAAGCCTTCCAATTACACCAGATGCTAGTGTTTGGGGTG
CTTTACTTGGGGCTTGCCGAATCTATGGGGATATAGAATTGGGGTGTTGGGCAGCTGAGC
ATTTGTTCAAGCTAAAGCCAGAGCATTCCGGGTACTACATACTTCTATCAAACATGTATG
CAGATGCAGGGAGGTTTAATGACGCAGATCATGTTAGAGAATTGATGAAATCAAGAGAAG
TGAAGAAGAATCCTGGTTGCAGTTGGGTTTGAAAGGAAGAGAGAAAATGGAGGGATAATA
GGTGCTATTTGTTGAAACAGAGAATTTTTTTGTTATTTATTTTGTTTTTTAGATGTGATT
AGGGTGAAACAGAGTGCACATTTGTGAACTTGCTGTAATTACTAATTATGCAACTGTCTA
TGCATTGCTTTTGAGAGTTGAGGCAGGACAGTTAAACCCATTGATTAATGGATATCAGTG
TACAATATACTAAAATGTTATACAAATTATTTGTCCTAG
>TeaL_52617
TGGAATCGGTACCACTGCTTTCTTCTTTCCCTCCTTCACTAGATCTTTGATAACCATCAC
ATAAATCTCTTCTAAAGCTTTAAAATCTATCACAAACTCAGCCTCTGAACTAGCTATGGT
GAGAAAAGACTACCCCTTTACTTTAGGTGGTTTGGACACTATTGTTGTGGTGAATGAGCC
TATTGCCCAACCCTTAAATCTAACATCCACATCAAATTGCCAAAGTCTACCCAAAAGTAT
ATGGGTAGCATCCATATCAATGACATCACAAACATCATTATAATGCTTGCCAATGGAAAT
TAGAACTCAATAAATTTCAGTTACCTTTGTTGTCGGGCTTTTCTTGATCCAACCAATGTT
GTA
>TeaL_52618
TTTCTTTTTGGGTGTGTTTTTAATGACATGGTGCTTTAAGGTGGAGAGAGAGAGAGAGAG
AGAGAGAGAGAGAGAGAATGTCACCCTCTTTTAATACTTCTTTTTTCTTCAATGGCAAAG
ATTTAATATACATACATATGGGTTATTTTTGTTCTTAGGATATTAGCTCATTTACCCCTA
AATGAGCCATAGGGAAGCTTCCTAGCTACTTAGACTTGTAAGACAAGAGTGACTATATAC
TGCTTAACCCATGTAATTCATCTAAAACTTTGATCCTAGATAAGATTTTGTTTAATTAGT
CATATCCACATCATTTCCTACTGATAATATATAATTTTTAAGTAATATATTTTTCTTACA
CGTTTCCAAATATATATATAGTTATCCATTTTAATTATCTCGTATCTAATTTCTAGTATT
GTTTGGTGAAAAGTGAGATATCATTGAAAGATAATTGTTTGAGACCACATACTGATTCTT
TTATTAACGCTTTGATCCTCCCTAGTAAAGTCATATAGTTGCTCCATATAAAATTTTCCT
TTTTCTTATTCAAGAATGCATCTTCACATCCATTTGGCTACAAGCTTTACTATCACTATA
TGAGATTTTATTTGAGTAATCTATCCCTAGCTTTTGCATATAGCCTTTGCTACAAGCCTG
GCCTTGTAATTATATAAAGAACCACCAGACTTTAGATTTTTTCTTCCTTGAGAACTTGTT
GAATTTATTTTCTCTTTTTAAGAAGATTTGTAAATTCCCACACTTAAGTCTTATTGATTG
AGTTTATTTCTTCTTCCCTCACCTTTTGAGTTTATTTCTTCTTCCCTCACCTTAGCCATT
TAAATGAGTCAAGAGCTGCCATTGCTTCTTTATAATTTTAAGGCTTACTATATCCTTGGC
AATCAAAACCTAATGATCTTTAAGCTGGGAAGGGGAAGCTTGCATTATCTTCATCTCACT
AAACATGCCAACGTTTAGAAGATTTTTTTTTTCCTCTTGGGGCTAATGAGATACTTGTAT
TTGCAGAGGTACTTCTCCTACCTATATATCTACAAGTGTTACTATTAATTTGAGAGTGTT
TCCATGCTCATAATAGTAACGTTTTTCTAGAGGAATGTTACCATCCTACCATCACCTACC
ACCTCACCTACTCCACTAAACCTAACCCACTACACCACTATCACCATCCACTACACACCA
TCCACTACACCTACATCTATATAAGGAACCATTTGTAATAGACAGAAAATGTATCAATTC
ATC
>TeaL_52619
TAAACAATTCAGTGTATAAATAAAAAAAAAAATAAAAATAAAAAATGGTAATATCTAAAA
AAAATTACAGACATATAAAAACATTACACTACAATGGAAAAGATGTAAAATAATTACAGA
ACCGTGAAAAAAAAATTCGGTACCAAAATTCTCTTCTATTTCTCTCTCCTTTCTTCCCCT
CTCCCTTGCAACCCTAACCCACCTACAAACCCTAGGCCACAACCAACCAACCCCTACCCC
CGGAACGACTAGCCTCTCCCCTACCCTTTGCAACCCATCCTTGCACTGGAGGATGGTGGG
GGAGGGGCTGCAAGCACAGGGGAGGGATTGACCGATGGTGGCTTAAGGTTTGTAGTGGGT
TAAGGTTGCAAGGGAGAAGGAATTGAACAAGGGAAGAGAGGAGAAGGAAAGGGAAGGGAA
TTTTGATAATTTCACCATTTTGTAATTAGTGCTTAGTGTCTAATATTTTATACAATCAGT
TCCAAGCCTAGATAAAGAAGGGTTGGTTGTTAGGTAGCCTGACAGCCAATACATAAAATC
CTTGTCAAATCTATTATGAACATGAATCTTGCCATGTGTAGTGTAATTATTTTTTATTCT
CCATTCTTTTCTAATTATTTTTGGCTCTTTCCATTTTTTTTTTTTGTAATTCTCCCAAAA
ATCAAATATGATGAACTAAAATCCAAGAAGAGCGGAGTTTTGGCAAGACAACTTAAAAAA
TAGGTTATGATG
>TeaL_52620
CTTTTTACAAACAAATTATTGCACCAACAAGACCTAAATTGTGAAAAAATCAAAATTGCA
AAAGTGAAATTATGTTAACTTAAATTGAACTAATGGAATTAAAGTTTTCATAAAGTGAAT
ATAAGCTTGAATTTCTAGTACAAGTGAACTCAATAAAATTTCTAAGGGAAATTCTAAATA
CACACCTTGACAAGGTGTACCATATGCACCCTAGTTATGCCATTTTCTTCTTTCGTGATG
GCATTATTTTAGTTATGATTCATGAGTTCTTTATTATAGTTGTGTTTAGTTATGATATTT
CTTTTAGTTATGACAAAGAAAATAT
>TeaL_52621
AATCGAATCATACGATTCGAATTGCGAATCATACAATTCTAATAACAGAGATGCATGGTT
ATACAATAGCTTTATGTGTATATGAAATTGACGATCAAGATAACCTATGCTAAGTTAGAC
AAGTCATGCTCAAGTTGGTTGTAGACTATTCGTATTTGGCAAAGATAGATTATACCCAAT
TAGCAATCGCATAATCCTCTTGACGACACCGTTGGGCTTGTAGTTACAACAGCTCACTAT
CATATTAATTGATCGGTTCTTTAAATCAATAAATAATCAAAGTTATAACATTAGGGTAAT
TTGAAGCCCTTTTTCCTGTTCATCAATAAATATTTCCTTTTCGCTGATTAAAAAAAAAAA
ATCTCAATTTATTTACCACAATCAGAAATTTCCCAAATTAATTTGAAACTTGATTTCCGA
ATTAACACAGCTCAGCCTCTTAGTCCCTGAGGTTCGACCCGGATGGAAGCCGCTATGCTA
TTTGAATTGACGTTTGTAGTTTGATTACTGATTTTAAACGATCAATAAGCTCAACGACAT
TGGATTCAATGGCTACATCAGTTTGTTGTATACAGTTTTGAGTATCAACATTGGCATTGA
TTTGACTAATCAATTTTCCAGGGCAACCAAGTTGTCATCAATGGTGTTTCTAATGTTGTT
CATGAGAGCTTGAATGGTATTCATGTTTTCATCAAAAGAGCCCATGAGCTTAGTAGTGGT
TATGATATCTTCAAAGGACCTTTTTTCTTTCTTTTTTGAAGGCAACCAAAGATATACACA
AAACTGAACATCT
>TeaL_52622
GTCGTAGGTATTGGTGCTCTCAGGCGTAGGTCATGCGAGACTCATGCAAAGTTAAGTAAA
AACACAAATTTTGACAAAAATCGGATGGGTTTTGGCAGTAAAGTATAAACATGTCTGCTA
ACTCTACTGTAGTGTTGGTTCATGTTTTGAGAGGCCTCCTACTCTAGAAGGGTAGATTTT
GACGTTTTATAATGGTGCTATCATTGAAGATTGTGTCCTCTTCCTTCTCCATGAGCGGTT
GATTCTCTTCTTTTTAGGGTTTAGATGAAACCCAAACCAAATAACAATGATTTGTGTATT
ATAATTTTTACGATTGATTGATGATATGACAATTGTATAACTTTAGGCATATTCATTCAA
TGGAACTTGATTACTTCAATTTTGCAATTTGTATTTGATTTCAATGATTTTGAATGTATG
ATTATACAATAGCTTTATGTGTATATGGGACTGATAATAGAGATAACCTCATTCTAAATT
AGACAATTCATACTCAAGTTGGTTGTAAATGATTTGTACTAGACAAAGATAGTTATACCT
GATTAGCAATCGCATAATCCTCTTGACGACACCATTAGGCTTGTAGCTACAATGTGTCAT
AATTATTTTAATCAATAGGTTCTTTGAATTAATACGTAAATCAAAGTTACAGCATTAGGG
TGGATTCAAATCCCTGTGTCTTTTTTCTTAACTTTAAAATCACTACTTTTCCTGATTATA
TTTAATTTAGTAGAATTTTAATTTTCGTTCTTAATTTAGTTATCACAATCACAATTTCCG
AATTAATCTGAAACTTAATTTCCGACTCTTAGTCCTTGAAATTGAACCCTGATTAAAGCC
ACTATTCTATTCGAATTGTGCTTGTAGTTTGGTTACTGATTTTAAAAGGACCAAATAAAC
TTTCAAAAACTAAAATTTACAAGTACATTTTTCATTAAAATCAATTTGGATACCACTTCC
ACTAGGTTTATTCTGTATATTCAGCGATCAATCAAGAAACTGACATAAAATTGACCCTTT
CTTAATGGGTTCTCAATTTTGAGTAGTGGTTCACATTGGTCATGCATAATCAACACAATT
AGTGGAGAATTCACTAAAAACATTTGATTTAAGCTCGTAATCTGGTTATCAAGGAAACCC
CATGTATACTTTCTAGTTTTTTAGATATCTCAATATACTTGTTAGCTATTCATCTTCAAT
TATCATGTATTTGGATTCTTTATATCAGAATTCTACACATGAATATGAGACATAATAATT
TAAAATGACAATGGCACCATTAAGGAAGACAACAAAAAAATGCTTTCAAAAATCAAAAAT
CAAACCTACATTACTATATAGACAATACTTATGGTGATCATTCACCTTGAAAACCAAAAG
AAAACAGTTATACTCCTTTTATAGGTATGAAAATAATCCAAGCATATTACCTGAAGAGGG
ACACAGTAAAAAT
>TeaL_52623
GTCCTATTTCGTATTATTAAATGTTTAATCAATTAATAACTGACCTTGTCATATTACATG
ATTATGGGTTGAATGGTAAGAAATGTATGAGACTCGCAACCATTCCCCTTTTGCAATTTT
CCCTTTTTGGCGATCCTCTCCCAATCAAACGCCACGTCTGAGCGTCTCCTTCAGGAAAAT
TCTCTCTCATCATCAGTATATGCATATCATTGATTTTGATTTGAGCTCTCTGTATGTATG
TATCTAACACACTAAACACTTGGAAATTTTAGTAAGAAATGGAGAGTACTCAGAAGGGTT
CCCAATATGCTTTTTCAGAGGTTTTTCGGAGAGAGATGGGTTTTTCTCAACCCCAATTCT
TCACTCGCCGAATCTCTTCTTCTGAGG
>TeaL_52624
TTATTCTGTTGCCCAATGCAGAACTAATTTAGGTCTTTCTCCAGCCACACATGGTTGGTC
AACACTATAAAAATATAATACTTTCCCATAGTTTTCTTCTTTGTTCACATCTACTCCTTG
ATTCTATTTAGCTTATTGCACTGTAGTCTATATATGTATTCTTGATTTGTATTTACTATC
TGCCTACTTTCTAGTAGCGCAGCAGGCTACACTTAGCAATGTCGCATTAACCTTTTTTGC
ATTCCAGCCAACCAGGTTTTCAATGGATACCATGATTTTGAAGTTTGGACCCTTGTTATG
CATATATATATAT
>TeaL_52625
GACAGTCAACTGGTTTGATTATGAGGAATCGACAGAGGCTACCGGGTGGCTGGATGATCA
ATTGGATGTTGTGGAAGAATTCCAACCAGAACAGGGCCCGGCAGGGGCGAGAATATTAGT
TGTGGCCGGAAGGGCCAGAAGTCAAAATGAATCTCCGGAGAGCGCCGGTGTCAAGAATTT
CGCTTAGGATTGGAGCATTTTGAATACAGGAATTGATGAACAGCCAGCTGTACTGACACA
GTTGGAACAGGAAAGGTTTGAGGATTCTGAGAGAATCAGGAAAGCTAAGGCCCACGTGGG
GACTGAAACTGCTGTGTGCACAGAGACAGAGAATGCTGCGAGCATATGGATGGAAAATAC
TGTAAGTACAATTATACCGGAGCCGGACAGGTGTCTGTTGGCTGCCGACGGAATGTGGTG
GGAGGACGATGATTTATGCCTTGCCCACATGGATGAAGATTGGGGAGTAACCAACCAGAC
GATACCTGGTACATTGGTGAAGTCGATCATATGACTAGAAGCGGGCGGTATTTTAAGCCC
CCACACCTAGATCAGCCAGAGGCGTCTGGGAAAGATAAGGAGGCAGAGAAACAGAAAGAG
AAGCAACTCGAAGAAGAGGCTGTACTGAAGCAGTTGAAAAAGATACAAGCAGACATCTCC
ATCTGGGGACTGCTTATGGCATCGCGAGTGCATCGACAAGCTGTCTTATCGGCCATGGAC
AAGGCCAAGCTCTCAATAGACACCACGCCCGAACAGCTG
>TeaL_52626
TTAGTGGTGTTGAAGGGATGCAGGTTGGTATTGTTTGATTACTTGATATCTATTGATGGG
TCCATTTCCTAACAGCTTAAACTTTTGGGACAATTAGTGGCTTGACATGGTGTTAGAGCT
CTGGTTGAGGGAGATCATAGGTCCAAGTCTTGTCTCCCGTTTGCATTTTGCTTCCCTCTA
TGTATGTCTATTTGCATCTACACATGCAAAATGGGGTTGCACGTGAAGGATGGTGTTGAA
TAGCGTGATATGCATTGTTGAGTTCGTTTCTTAACAGTTTAAGCTTTTGGGACAATTGGT
GACTTGAC
>TeaL_52627
CATGCCCAAAACAGCAGTTACTGCAGAAGAATTTTTGTACAAACAATGAAAATATCAATC
CTAAATTGCCCTGAGAAAACCAATACACAAAAATCCAGAATAGGAAAAACAATTAGAGAA
GGGTTGGTTTGACAAGAAAATGTAGTCAAGGAAATGTAAAATTTTGAATAAACACTTCTT
ATTAGTCAAGACCCAACAAAATGGGAGGAAAATCAGCTGAACAGATAAACTATAATACCA
ATCACAAAAGCCCCAAAAGAAGCCATTATTGATTTTTGGTGCCCATTAGTCAAGGTTGCT
AGGTGGGATGGACTGTGAAGAAACCTAACATTTGGCCATAAGGGGGATGTCCACAAATTC
AAACCCCCTTCTCGAACGTGGACGCCCAAGCCTTTGGCATTGCACTATGCAATGCCACTG
TAATAGCAATAAACAAACATGAGATCAAAAATATTTTATTCTATTTTTTCTTTAATTTTT
TTGGTGATCAAACAAAGATTTTATTAAAAAAAGAGAAACAAAACCCTCTACATGTGCAGT
TTCTAAGGTAACAAGAAGAAGCTCAATGTTACCAAAGTTTCACAAAACCTGCTTCT
>TeaL_52628
CTTCAGGATCATCCGAACGAACAACTGATGAACAAACCAATTAAGTAATTTTATCAAAGA
ATGAAGAGGATAGAAAATGGCAAAATCAATGTAATATGCGACGCATGCTCTGCAGTCTCA
AATAGTGATGGTAACAAAGAATAATTATAATCCATTGGACCACAATGCTGTTTGGTGCAC
AGCTTATGGACGTGCTTATAACTTTTTAATTATGAAAATATGTGCAAGAGTATATGATGC
AAGCTTATAGATTAATAGCCATTAATTTTTTTTTAGCTTGATAGGCATAAATAGCTTAAA
TAAATTGAAAAAAAAGTTGATTATTGTGAAGCAGGGGGTAAGGGAACTTTTAACTTTTGC
TCTTTGATTATCAGCTTTCTACTTGCAGAAAAATGCACCAAATAGGCCCTAACATCCAAC
ATATTTGCTTTTCTTGCCTTTGTTTTTCCCAGGGAACCTTAGGACTGTAGCTTATCAACT
CCTTACCATGACTTTGGTTATTAACATGCTCTAGCAAAGGTCCACATATGTAAATTACAT
TGAATGCAAAACAGTGGAGGAACAGCCTAAGCAAGCAAATACATGTCCAAAGTCTGCTTC
ACAACGGCAATGACTGCCACATTTTCCAGTAGGTAATGATCAAAAAAATTAAATCTGTCC
ACTTTGGGTAGCATCAAACTTTACTATAGCCCACTGAAATGCTAGCATTATGACGATGAT
GATGATGACGATGCCAAATAAGAACACCAAAATAAAATGGTTTACATCTAGAAGTTTTAA
CTTAGCCAAGCCCATGGCATGGAATATTCACAGCGCCTTGATGACTATGATCCAACAGTT
CAAAAGATTGAAAAATAATTTCACATCAAGAACTATATTAACATACAGTTCAAGCATCAA
TACATTAAATAGATGGATGTTCAAGGGTTGACTAAGCGGCCAAGGATTCACCAGAGTGGC
AAAACACATCAGAGGCACCAGAGACTTGGAGAGTGATTGAGGTCTATCCGGAGAGAGTAG
AGACCTCAAACTCAAGTAAAGCGCTTAACTAATGTAAGAGGGGTAAAATCTTCTATATAC
AGAAGCTGAGCACGTGATCTTAACTAAACGTCCAAAGACAGCTTTAGGGAAACCGTTGGG
CCATTAGAGATGCCTTTTAGTGAGAAATAATGTCTTCCTATGGGGTAAAGCTCAGTTGCA
AATGTTCTCTCTCAATAGGACGGGTGCTCAAGGCTATTGGACCCTTGCAGGGTGCAACAC
CAGAGTGGTTGCCCCATCTCTAGCCTCTAAACCTCAAATCTCCAAAGTACCACAATATGT
GTCGAGTGATTCAGCATGCCTAGAGACATGTGGTGTGAGTATCATGGAGTGAAGTTGTAA
GATGGCCTAACGCTTGATCCCTGCTTGGTTTCAAGAAGATAGGCTTCCCAATGATCATGT
CCAAGATTGAAGCAAACACAATGTTGTTGGCCTCTCATAGTACATTCAACATAAGTGTAT
CAAGCACTAATAGAAATGCTAGCATTATGACGATGATGATGATGAACCGACTGCATACTT
TATTGATTTTTCTTGAAAAGATATGATACTTAATCAAGACACTTGAAAACCTCATTTGTT
TGATAATGTTTGTACGGGAATTGATGTTTTTCCACTATCAGCTCTTGGAGATCAGTTGAT
TGATGTTATGAGTAGTTCAGACATGATCTTTCTTTATGACCAACCTATGAAGCACAGATA
CTCCGAAATGACTCCCGTACGCATGTCGGATACGTATCTGATATGGCAAATAAGTATCTT
TTTTTTTAATTTTTTAAATTTCGAATACGTTTGGGATACGTTTGGATACTACAGGGATAC
GCTCGGGATACTTTCAGGATACGGCGAGGCGAAAAAATAATTTAAAAAACTTAGGGGTTG
TTTGGGGTGTCC
>TeaL_52629
AAATTCACTGAAAGCTCCAAAAACAGGGTTCTACCAATGTACACTTAAGTATACAAGAGC
AAGGTACCTGACAGCCTAAGTGTATATATTCCACAATATATCTACAGAAGAATCAGTAGA
AAAAGACTCATGGCAAGTGAAAAACAAGTAGCTGAGCATCTAATCTTGAACTTACGGATA
AGAAGCTTGATTCCTTCAAGGTCCTCTTGTTCCCTCCAAATTTACCCATAAAAATTTCCT
GAATTTTTTGCTTGTACAATTCCCATGCTAACTATGTAACCTATCCCCAACTGAACTTGG
CATAGTCCAGACAAATAGCCAAATACTGAAAAGGCACGAGGAGGTAATCATAGTTGCAAC
AACTAGTGGTGTTCATTAGGGAGTGGTGTCCATTAGGTAGAGTTCGTGGGGTTTATCTAT
TTCAATTTAAAAAGTTGAGAGAGAGAGAGTAGATTCATCAGTCAAAATTGGATAGGAGAG
GCATCTGGTCATTTGTGCATCCTGCCTATGGCCTTTGAACATGGTAAGTATGCATAATTT
GCCGCATAGAAATTGCTGGCGTCAAACGAAGGGGTCTCCGTACCTTGTTATTCAGATGGC
TTTATTCAGATGGCTTCTAATCTTAAGCTGATATCTTATTGAGGATTCAATTAAATGATT
TCATTTCTATCATGGTATTGTTTTGTTTTAAATGTGACATGGCTTTTAAGAAGTTTGAAT
CACCTAGCAATCACTTATTTGTTTGGCCTTAACAAAATGCTAGATTTTACCTAAAGAATG
TACGCTATCTTGAGCCCTTGTTTATTTTTACATTTTTATATGTTTTTTGTTTCTAATTTG
TTTGCTTGCTCCTTAAATTATTTTTATTTAACTTTTATTTCTGAATTTCCTCATAAACTA
TATGTGATCATTATTTTGGGCATTAGGTGTATTCTCTTCCTGATATTATTATTTGCTTTT
CCATTAGGATGCATGATGGCGGGGAAGTAGATGTCCGTGCTTGCTACACTGCCATTTCTG
TAAGTGGAAGTGCTCTTGCCCTCTCTTTGTGTGAACACGAACATGTGTATGCCTTACATG
TGTACATATCTAAGAGTAAAAATAAAATAGCCGTTTGATTGTCTAATCATCATTCTACTA
ATAGCGGTGATCATCATTCTCTGAGCAATGAGAATTTGCTGATAACTAAAGCTGTGTTTG
GGGATTGAAAAAGTTTTCCTTCACTTTACTTGTATATATGCGGAGTGTTTGGATACAAGC
GGTGAAGTAGAGAGAGATGGGTGAAAATACTTAGAGAGCAATATGATCAAATACTCTTGA
GCTGTTTCTTTCTTAGAACTCAAAAGATTAGTGCCAAAAAATCTTTGTTCATTGAAGAGG
GTGGAGGCCACAAATGACTCTCTCTGCCTTGTAAGTACATCTTGCTGATTAGCTTAGAAG
GAGAAGCAACTTGAACTCGATTTCTTAAGAAGTTAGAAATTGAGCTAAAATACTTCTTGA
GAAGATGAAAGGATCATGATGTAATAGCAGTTGATAAAACTTCATTCTAGAATGGCCATT
CCAAAGGCACCTGAATTTATGTGTTAGATGCTTGCGCAGTTATTATAGTGATTCAAAGTG
AAGTGAAAGTATAGACAATGCATTTAATGGTTGTATGAAGTTTGCCATTTAGAAAAACAG
GTTGTATGTACTGTGTGTGTGTGTGTGTGTGTTGCTTTATCCCCAGATTTGATGTTTTGC
TGAAGTATCTCTGCAAAAATCAGTGTTTTTTGGAAAAACTTGGCCTTTATCCGAGGGACT
CATCAATTTTCAATTGAAACGATGATGCCTCGGTCGAAACATGTGAAACTACACCATTTC
CATCAAAACTTTGAAATTTCAACTTTCAACTCCTATTTCGTTGTTTTCCAGCAAAATTGA
AAAGTTTTGGTCACTTCGACTGAAACAAAACGAAATTTCACTTCTTGGTATGAACATGAA
TTTTCTTTTGGTTGCTTGTAATTGTATTAAGTTCCGACTGTTTTTGGTGGTTCATGGACT
AGGCACATAAGTTATATGCTTATAGATTTACATATCAAAAGAGGAGAAAGAAATGGTACT
ATTTATGAACTGATTCTAAGCAGTGCTCGATGAATTTGTGGAAGAAAATTCCTTCAAATT
TATGAGTTTCAGTTGATTTCATCATGTGCTTGCCTTTGTTACTTGCATCATAAGAGCTCT
GTGAAACCAAATTGCATACATAGTTGTCATCTGGTTTAATGTTGTGAATTGCTTTACGTG
GATTCTATGTGCTAAAATGGTTGATCTTCTTGCTCGTTTGTTGAATACTGCTTCTCAAAT
CTTTTAGTAATGTTTCCAATCTTCTTTTTTTCTCACC
>TeaL_52630
GCTCCTCCAATCACCACCCGCCACGTGGCAAAGGGGGGTGAGGGGGTGACCCCCAAAAGG
GGGTCCCAAGCATTATTCAATTATATATTTTACATGTGTCCCTATGTGTCATGTCTACAT
TTTAAAAAATGTTTTTCATGTCAGCGTGTCCGTGTTGTTTCATGCGTCCGCGTCCATGCT
TCTTAGGACTTCCTTTATGGGTTATGGTTGGGGCTCAAATCATTTTCCCGAGTCTCAATG
TGTTATAAAAGGTCGAACTTTTGTTATCTGAAATCATTACCCTAGAGATTTAGAGGAGAG
CCAAAAAGTAATTCTTCCTTCTGATAGGCTGTTAGCTGCACATATGAAAACACTGACTGT
ATTCATTGAAGCCACATGTACCAATTCTGTAAACAAGTCTTCTTTAACCAAGAAGCTTAT
AAGCTTTGAAAAGGTACATTGAGTCCAAAGTTAATGTATGCTGTTTTAAAACTCAACATG
CTGGTCTTGCTGGAACCTGAGTGGCCGTTGCATCTCTGTTTTGGTTGACAGAAAATATCC
TATATTTCCATGTATGATGTCCAAATCTATGTTTAGCATAAGTTTTAACTAAATTTCCAA
TTGTTACCTTTGGTCACTTAACACTAGCAGTTAGCCCAAAATTAATGTATCCTGCCGCTC
TGGTACATTCTCAGTCTATCAAAAATCTTCTACTATCTAAAGGCAACACGTGTGAGATAT
CTACAGTTGATTCTTCATAGTCCTGCCCTTTGTCTAGATTGTAACTTGAAAGGAGAAGAA
TCCCACACTTACTGGTTCATATCGTGTACATAATCCTTTGACCAATCACAGCTGTTGCCA
AGTTTTTGGTGTTTAATCTCCATTTTTATTTTTGCAGTTAGAACCCTCATCTTCAGTTAG
GAATATTGCGGGAATATCTTGAGAGTTATAAATCTTCTTATAAAATCAAGGAGCATCACA
ATGCAGTTGTGTTTATTTATAGATAACAAATGTACAGTTACCACTTGCACAGGAAGTGTA
ATATCTGTTTTAATACTGCATGTAAACTTGTATCTTACTGCCATTTATCAAGTTGCCAAA
TGTGTGATTATTTGTATGAGAAAATAGACTTAACCATTAAGCTTTAAACTTCTCATTCAT
GTTGACGGTAAGACGTAATTCTCCAGGCTATAAATATTGGTTGGTGTTAACTTGTTATAT
AAAATTTGAAATATTGTATATTACAGCTATTGTTTGGCTCACTGAATT
>TeaL_52631
GTCATTTGATACCAACTCCAAATGTGATCTGCACAGGCTGAAAGAGTAACCAGATTACGG
TACAAGTTTACCATCTGTTTTCATATCATAGTTATAGTTTGCCCAACCTTTCCTGACATG
CCACAACAAACAAACAAACAAATCTTGTGCATAAGTACAGAATTAGTGTAGAAGAGATTA
AATGATTGTAAAAGCTTTGGAATTTCACAATTAATGTTCAATGTGTAGAAGGCAAAATTG
CAATAAACAGGCAAAGGAGCTTAGTAAAAGGGGCAGCAGGACTATTGAAAAAATGAACCA
TCATTAAGGAACAGCCACTTGGACTTGGTTTCCCTCAGACAAGTCAACAAAAGTAACACA
TCGAACTAAAACAAGGCACTTGGTTGGGTACACTATGTCACTCCCTGTGACCAACCAAAA
AACAAGCATGCGAGCACGATGTTGAATGCCATAAAAGATTAAGTGAAGCCCTTCCTAACA
CCAATTGGTTTTAGGAGGGATGGTGGAACTCGGTCCAACAAGTGGTATGAAAGCCAAGTT
GACATAGGTTCGAGTCCCAAGAGCATCATCCTGAGGAAGAGATTGTTAGGTACACAATGC
CACTCCCTGCCGCTCTAAAAACAAACCGTGAGTGCAATGCCGAATCCCATATAAGACAAA
GTGTCCGATACACTAATTAGGTTGGAATAAATACATGATAACAACACAAAATTATTGGAA
TTTCCCACTTCAAAAAGGGAGTCAATATTTACAATTGTCTATCATACCGATACCATCTCC
ACTTTCATCACCATTGAGCAACAGGCTATTATTACCATTACAAAGTAGATCAGAATATTG
CAGAAAGGGAAAAACAGTAGAGCAAAAAATGTGTGGATGTTAACTGGTAGGTTGAGGTAT
GGGCATCATGCCTGAGTGTGTGTGCGTGTTTGTGCTTGAGAGAGAGAGAGAGAGATTAGT
ATTGAACCTGAAGCATCTGCATTAATTTTG
>TeaL_52632
AGTGACTTTTTTAGACAATTTTTTTAAACTATAGTTAAAACTTATACTTATAATTTGTGA
CAATTTTTTATGACAAAATTTTAAACTGTCGCTGAAATTAATAATTAGTAACACTTTTTA
AATAGTATTTGATAAAAAACTCCATTAATTATCATATGCTCCACCTATTAGACATACACG
TAAGTTCCCTAATAATAATCAAATTCTATAGACAAGCCCCTCAATTTGCACACACTACTC
TGTCACACTACAATTGCTATGAAACACAAAATATACTTGCCAAGGGATCTCGTAATTGAA
GAATTCAGAAGACTGAGAACTCACAGGATGAGAAGAGCGATGATGAGACGATTGCCTGAT
GATGTGTGGAGACCGAGGGAGAGGATCAAAGCCGTCCAGATCGTGACGA
>TeaL_52633
GTGATTGGCAGTTCTGTAAAATTGGGGCGATGGAAGGTTCAGGATGGACTTAAACTTAAT
TATGCTGGTGAATCAATTTGGCAAGCAGACTGTGTGATGCAAAAGGATGATTTTCCTATA
AAATATCCTTTTTTTGGGTGTTCTTGTCTCACATAACTATATGATGTAGCCCCAACAGTT
TAAGGTTGTCATTGGGATCAACTGTAAGCCCCAAGGTCTTGTGTTCAATTCCTGCTGGTA
ATGCCTAGGCTTACCTGATATTTGTGGTTTGTGGGTGGTTGCAGGTGTCCAGGGTTTACC
CTTCAGGGGTGAATCCAAAGTGGCCTTGCGTTTGGAGGGGTTTTTCGTCATTTAAAAAAA
AGGGAAAATAAAAGTAAAATAATTAACTAAAGTAAATATTATTTGTTAACTTTTACATTT
GTTTGGTAAAAAAGAAAAAGAAAAAAACTGTTCATCTATATTTGTTTGGTTTCTCTCCCT
CCCTCCCTTCCTTAACAGCTATTTCACATACAAGTACAGTAAATATGGAAAGGCAGGAAA
CTTCTCTTTAGAAATTGGTGAGAATCGGGAAGTTTTTGTTGACTTCTCAGCTAGTCAACC
AAGATATATTCTCCTTTCAGATGGAATGATGCGAGAAATGCCGTGGCGTGGTGCTGGTGT
GGCAATCCCCATGTTTTCTGTT
>TeaL_52634
GTCCACATCAATCTAGGTCTATCCCTTCCCCTACCATCTACCATTACTATATCGCATCTC
TTCACTACTACCTCTGTTGGTCTCCGACCAAACCATCTCAATTTATTCTCCCTCAACTTA
TCTTCTATCGGTACTAATCCTACCCATTCTCGAATATACTCATTCCTAACTCTGTCTTTT
CTAGTCTTGCCACACATCCACCTTAGCATCCTCATCTCAGCAACACTCATCTTATCTATA
TGTTATTTCTTAGTTGCCTAACATTCCGTCCCATACAACATCACTAGTCTAATAACCGTT
CTATAAAACTTCCCTTTTAGTCTAAAGGGTACTCATTTACCGTACAATACTCCAGACGCA
CTCCTTCACTTAAGCCACCCTGCCTTAATTGTGTGGACCACACCCGCTCCAATCTCCCTA
ATCGTTGCGATAATCGATCCTAAATAACAAAAATGTCCACTCTTAGGTAGTTCTTGGTTC
TCAATCCTTCACTTCTCCTCTGCTTTCATTGTGACTGTTACCAAAATTACACTCTATGTA
CTTTGTCTTAGTTT
>TeaL_52635
GTTTGATATTTATACTGGCATTTGCATTTGAAGTATTCTAATTTAAGCATACATGCATGC
AAAGATTTGTCAGCCATGAATATTAGGTCCAATTCATCACCTGTTCCTGTAATTTTAAAG
TTATTGGCATAGTCTCTTGGGGAAGTTGGCGACTTGAAAGTTATTAGTGGATTCAGATTT
TTTGTGTGGGGTAAGATACTCATTTTCAGTTATGGGATAGATGGGAATTTCCTCTAGAGA
AATTCACGAAATGTGAGTTTAGGGGTGTGAGTGGGGTGAGTTGTTGGATTTCTGGATGTC
TTTGTTAGGAAGCTTGAGCCATTCTGTTCTCAGATCTTTTATCCCAGTTTTCTAGACTCG
CTGTATTAATCCTGTTTGGTTCTTGGTTGTAGTTTTCAAAAGTTCCTTTCTTTGCCGTCA
TCTTTTTCGTTAACCAAGTAAAACAGTACTTATTCCAATCAACTATTCCTGTGGTCATTT
ATGGGAGATGCCATCTCATTTGAATTCTATAATGTACAATACACGGGAGTATGCCCTTGG
TGACTTTTTATTTTTTGTTTGGAAAAAAAAAAACAGGAAGCTATACTGCTGGAACTTCTG
AGAGTCATCAGCCATCACCGTGCTCGACTTGCCACTCCCATTCGTACAATTCAGAAAATA
TATAGTG
>TeaL_52636
ATTAATTTTTTTTTATATTTATGTCTCTGTATATTTATATTTATATATATATATATATTT
ATATATAGAGAGAGAGAGAGAGAGAGAGAGAGAGAGAGAGAGAGAGAGAGATTTGCAAAT
GGGCCAAAATTATGTAAATAGTTTTATTGATTTGGTTTATGGCAAGGACCTTCAATCTCG
CAGGCGGGTGGAAAAAGTTAACTTGCAAAGGTTTTGTGTGGTGCAATTTCTTGCTAATCA
GAATATAGAAAAAAAATATTCATCACTCAGCTTTTCAATAATTGTTTAAGCTATTTTTGA
TTGTACTAAACATTCTAGCATAGATTTTCAAAATATATATAATAAAATAAAAACATAAGA
AATGTTTTAAGCAACTATATAATCCTACTCTAAACAAGGCCAAAATGTTACACAGATGAA
ACCGAGGCATCTCCATCTCGAAAACTTTGAAAAAAACATCAAAATTCAGTAACAAGATGA
TACAAAATTGTGCGAGAAGCAGTCGGGTCATTGCTTCAAGATTCAACCTACAAGCCCTGC
AATAATATCCTATATCCATAAAGAGGTCTAGATTACTACAAATTAGCTAATCCTGTTGAA
GTAATGCAAGAAGCATCAGAAGAGTCACTTGAACTTGGCAACATATGAGGCTTACCCATC
TGTGGAAGGTATGAGTAAGCAATCACAGAAGCCCCAATTGTCACTGACATTCCTATACAA
CCCCATATCCACCACCGCTGGTGACTTTTCCTCCTTTGTCGTTGCCTCCGCGCAACCTCC
ATAACTTCCTGGTTCCTCTGGGACATTTCATGATTAGCAGCTTCATAGTATTGCAGTCTG
TCTCGCAATCGGGAGATTTCCTGGTCTTTCAATTCATAGATTGCCTCTGCAGCTATTTCA
GCTTCAGCACGTGCTTCACCCCTTCCTATTGATTCGGCAACAAATCTAGAAACAAGAAGT
TCCTGGCAGAACTGCTCTAATGAATCAGTCTCAAACTGCATGCTAGTAGCATTTGGTGAT
GTAGGAAAAGTTAGCCCTGTTTGGGATAGAAGATTGCCTAGCCTCTGCCAT
>TeaL_52637
GCTACTTGCCATTTGACTGGCTACATTACTGGTTCTCTTCCCTTACCGGATGGTGATGAC
TCAATACGTACTCAATGGATTTTTGAAAATGCTCTTGTTATGACTTGGCTCATCAACTCT
ATGTAGCCCACCATTAGTCGGAGTTTCCTCTTATTGCACACTGCTCATAAGATTTGGACC
GCTATAGCCTAGATATACTCCCAACAGGGTAATGATGAACAAGCGTATGAGTTGAGAAAG
AAGCTTTGGGGCTTAGATCAAAAGGATAGATCACTCGCAATATACTATGCTGAGTTGAAT
AGTTTGTGGCAGGAACTAGACTATTTACCAGACCTTCCAGGTTATTTGTTCTAGGGATGA
CTTTCCTACTGGCTTGAATTTGGAGTATGATTAGATTCGCGTCCAGATATTGGG
>TeaL_52638
ATAGCTACGAAGTTAGGTTCTTACTTGCTTGGGGTAATTGTCGGGTTTGAATAAAGAACA
TTTTATTTCTGTAAATACATATGCTATGGATCATGCCTTTTTTAACCTATTCAACAATGT
AGTCTTTAAATTGATGAATTCATCTGAGGAGATTGGTTCTTGATTAATCAACCCACCACC
ATATTGCTGAATAAAATTAATGCTGGCTTGGGTGCATTTGTTCTTTTATTGCAGGCATCA
ATTCATTCTAGTTTGCATTTAGTTTTTTTTATTTCCGATCGTTGGTAGAAATGCAGGGTC
TGAAGTGTCAA
>TeaL_52639
CCTGGCATGTCCTCTGTGTGTCCCTGGTGTGACCTCAAAAAACAAACAAATTAAATAAAG
AGACATGTCAGCTGGCATGTCCAGTACGTGTCTGTCGTATTTCCACCATGTCTGACACTG
CTGCGGCGCCTGTTTTGGAATGTCCGTGCTTCATAGATAGGCTGGATTTTATTTTTTTTA
TTTTTTTCGGGGTATACTATAATAGTTGTATATGAATAATGAAAACACAATTAAGTTAAT
GATTTCTACAAAAAAAATTATACTGTTGGGTCACAAAGTTACAGATAACATAGATATAGT
TACAGGAAAGCAGACAAACTAGCACAGCTGCACAAGTCTTCATGTCAATT
>TeaL_52640
AAATGGCGGATGCTTACTGGAGATACGGCGAAAGTAGGCAACAGGCCAATCTTCCTCCTC
TCATCGGAAAACGCCCTCGCTCCGACTACGGTACCATCTCCATCTCTCTCTCTCTCTTTC
TCTCTCTCTCTATATATATATATATATATAATATACCTGTGTATTTGCGTGTCTGCTCAT
TATGTTTGATTTTTCTTGTTGTGGTGATTGAAGATGTTTTTAGAGCTGTTATTAGGGTTT
TGGCGTATTTCTCGGTTTATTTTCCGAGGAAAAATGTAGATAAGTAAGAATTTTCCGATC
TTTGATTTTCTCTTGTCTGGGTTATGAAATAAAACTATGATTTGAAACAACTGTTGACTT
AGCGGGGGTGAGCTTTCAATTTCTTTGCATCCAAATCACCATAAAGTTTAAAATTTTGAT
GTTCTTGTTTTCTCCCCTTTGGTAGCAAGGAAATGTGGAGTGTAGTGGGATATTAATTTC
TGTTCAGCTGGCGTGTTATTGGATTGATGCATATTTTCATCTCTCTCTCTCTGTATATGT
GTTTGTTTGTGTATCTGGTTTTGGATAAATATATTTGCTCAATGATTTTTAATTCATTTT
GTCCTTTTTTCTATTGTTTTTTATTTTCTTTTGTGTATCAAATGCTAGTTCACCTATGAA
TTGCACACTATGTACACACGGACATATATGCATATGTTCTAGATTATGTGTTTAATGAGT
TGAATTATATGTTTTTTATTTTTTAGTTTTTTTAAGCAAGCAATAAAAGCCTTTCTATGT
TGTTGGCATGCTAATGTGTGCCCCTGCAATCAAACTCAAGTTTTGGCTTGGTCTCGATAC
ATTTTGACAACCTTACTAATGGAAAAAAGGGCAAGATGCTGTAGCAATCTATCTTACTAA
TAATACTAACCAAGGGCCTTTTATATGCCAAGACATTGTAAAGCTACAACTTAGAGTAGG
CCTGGCCTTCTATGAAATCTAATTTCTTGCACTTTGCACGCCTTCACTTTGACTTAAGTT
TCGCCTTGGTTCTAGTTTCAATTGTGACAGTCAAAAGTTTATATAGTTTTGGTCAAATTT
TAGTGCCAACCTTGCATCAAATATAGCTCACATCAACTTTGATGGGGTGTAGGCATATGA
GGGGATAACACTTTCACACCTAAGTTTCACTTTGATGCTTGAGATTTCCTCTTATAAATG
AATTAGTTAGTTATATGATTAATTTCTGTACATATTCCAAATGGAAGTTGATAGAGAGAT
GGCATTGAAATTTGACCAGAACTACAGTTTTTTTTTTTTTTTTGAAATTTAACCCAAAAA
TTAAAAAAAAAAAAAATATAAACAAAAAAAACCTACAATTATTTTAATGAAC
>TeaL_52641
CCATCCACTTCGGCTCCATACCTGGTCCCAATATCAGAGCGAAAACGTCGGCGACGACTT
GTCCTTACTGTCGAGATGGGTCGCCCTAAGCCAGTTGCAAAAGATCTTTTGGCCAGTATT
CCATCATCTGTTGATGAGCAACCAGCACAAACCCTTCCTCCACCTAAGCCAAAAAGAATT
AAGAAGGCTCAACCAAAGGCTAAAGTAACTCAGACTGAGTCTGAGGATACTTTGCCTATA
TCAAAGTTGGCTGAGAGTGACAAACCTCAACCCTCTGCTGGGAAGAGGCGCTCTGAAACC
CAGCCATCAGAATCCCCAAAATCCAAAAAGCCGAGGTCTTCTTCCGCTACGACTTCGGGG
TCCAAGAAGAGCGATGCCCCCTGGTCCCCAAAAATTACTCTGGAGGACAAGCCAGTCTTG
GCTACTGACAGTGCCGATGATATCAATGTCGGCGTAGCACTCAGTACAGCTCTGCTTCTG
CCAGGGGACTTGGAGCGAAATGCTGGCTTTAGTGAGTATGAGAATTATGCTCTAATGCTT
CAACACTCTGTTCAG
>TeaL_52642
TCAAAATCATAGCCGACCTCCCAGACTCCAACAAGGGGGCTGGAGATGACTATCTCATTA
CCTCGGGAAATTGGGAGTTTGCTCCAGACGAGGACATCCATCTCTACCCTCTTCCCCGAT
CAGTTTTAGAGGGCAAGGGTAAGAGCCCAGTATTAAGCTTTGCCTGTTTTCTTTCAAGGT
CTTAAATACTTTATCTGTTTCTGACGTCTGTTCTTTTTGCAGCTGTTCGTCAGCCACCAA
AAGATTTTCGCCAATCCTTTGTCCCCAGCAAAGACTTGAAGAGACTTCTGGATTTGCCAA
TCGAGAAGCGAAAGGCACCCCTGCTTCTCAACTTCATCCCAACATACAAATCAGCTCTCC
CCGACGTCCCCAGGAAAAAGAAGAAGAAGAGCTTATCTCCTTCCTCTGCTACAACTCTTC
CAGTTGCATCAACATCGCAAACAGACCAAGGATCAACCTCTGATCCAGCAGAATAACCTT
CGATCTCGGCTCCATACCTCATTCCACCATCCCAAAGAAAGCGTCGCCGACGTCTTGTTC
TTACAGCCGAGATGGGTCGCGCAAAGCCAGTTGCTAAAGACCTCCTAGCCAACATTCCAT
CATCCATTGATGAACAACCAACACAAACCCAACCTCCAGCAAAACCAAAAAGAATTAAGA
AAGCTCAACCGAAGGCAAAAGTTACTCAGACTGAGTCTGAGGATGCTTTGCCTATATCAA
AGTTGGCTGAGAGCGACAAACCTCAACCCTCCGCTAGGAAGAGGCGCTCTGAAACACAGC
CATCAGAATCCCCAAAATCCAAAAAGCCGAGATCCTCCTCCGTGACGACTTCGGGGTCCA
AACAGAGCAGTATCCCTTGGACCCCTCAAATTACTCTAGAGGACAAGCCAGTCCTGACTA
CTGACAGTGCCGATGATATTAATGTCGGCGTAGCACTCAGTACCGCTCTGCTTCTGCCAG
GGGACTTGGAGCGAAATGCTGGCTTTAGCGAGTACGAGAATTACGCCCTAATGCTTCAAC
ACTCTGTTTAGGTAAATGTCTCCTAATTGGTGAATTTTTTCTTTCTTTATTTCATACTTT
GAATATTCTTTAATACCTCTGTTTTCTTTCAGGCCATCCAACATGCCCATTCTTTTTCAA
TGCAGTCTTTTAAGAATCGGCAAAAGCTGGCCGACATGAAGAAGGAGTTCTCTTCCATTC
AAAAGATCAATAAGGGCCTTGAATCAAAAATGAAGAAGCTGGAGGATCAAGCCGAAGCTG
CAATTAAATCTCAGAATAATGCTGAAGAGAAGGCTAAGGCGGCTGAGGCTATCAGAAAGG
TGGCTGAATCTCAAAGGAGAGAGGCCGAGGAAAAAATGGCCCAAGCTGAGAAAGAGCTTC
AGGAGGCCCTGGCCACCAAAGAGGCTGAAATCA
>TeaL_52643
TTAAAGGTTGAGTAGCCATTTTGTCTGTGTCTCTCCTTTACAGTGGTGATGCTCTAAATA
CTTAACATTAAATCTTAATCCTGACTATTTGGGTTCATGCTTGTAGAAATTTTGAGGATT
ATCTTGTCTTCATCACAATTCTGCATTCTGTGTTAAATTTTGAGAGAAGTCTCGTCTTCA
TTTATCTAAACTCCACATCCCAATTCAGTTTGTCCCTCTTAGAAAGGCAACTAATTTTTG
TGTTGACATCAGAAGCTGTTTCTTATGTACTTGGGTAAGAGAGTGACTGGTTCCATGCGG
TAGAATGTTCTCCATGAATGTAACATGGGAAGCTTGAAAAACTCTCTGCCAGCAGCTTAT
GTAGTTGTCAGCCTTTTAAAGCTTGAAAAGTTTTGTTTCCTTTCCCCTGAGGGTGAGTGG
TTCCCCAATTCAGTTCTTATTATAAAATGATGTTTATCCATGCATTGGTGGTGCAGTCTT
GCAGAACAGACTTGTGTTCTGCAGCAATCAATGCTTTTGTGGGGGATTTCAAAACTCAAC
TTGAAAATTTAAATTAGATGAGGTGCTGTTGTTTAGTCATAGACTTGTAGAGACGGCGAG
TCACGGTTTTCGAGATATGTGCATTTAGTCATTTACTGGTCCTAGCTGCTCACCTAAGTA
AACCATCCCAACAATTAGAGTTGTTGATGAGACGTTATAGGTGGCTACCCTGAATCTTGA
CCCAATGATTATTTAGTTCTCTTGTTTGATAGGTGTGCAAAACAAAGTCTTCATGATCAG
ATCAGAATTTCTTGTTCCGTATGCTATAAAGGCTTAGATGAATTTGTCTTTGTGGAGTAT
ATCTTGATTAAGCCTTGCCTGTTGTTTTGCAGAGATATGTTGCTGATG
>TeaL_52644
AGTTTGAATATCAAGATATCATTCACATGAGAATTACATAATAACGAATGCAGAACACTG
TTATATAAAGGGGTTCATCACGTAGGACTTGAATAAGCAATGCAATAAACGTCACCAAAA
GTGTTTGCATTGTGTTGGTTAAATGTCTGATATTATAAATTTAATTTTTAATTAAAACAA
GATGAAGTGTCAGACACACTTTTAGGAGTATCCAAAGCGTCTCGGTGTTAGACAAAACAC
GCTTGTTGGTGACTAGTTCAGTGGTGAACACATTGTGTTGTTGGTGACTAGTTTGGTGTG
GGTTTGAGCAAGAAGTGAGTGCATTTTGGCAATGAGGTTAAAGATGCACACCAAGAACAC
ACTTCAGTCAGTGGTAGACCCAAAAATCTCGTTTAGGGGGGCCAAATTATATATACAATA
AAAAATTGACTACGAAATTTATTCTATTAAATTCTTACCAAAGTTTAGTATTGTTTAATT
TGGCTCTTCTAGGAAAATGGTTGTGGCGGTTTGGGGTAGAAAGGGAGCAGTTGTGGAGAA
AAGTGGTGGAGGCTAAATATGGGTTAGCAAGGGGGGATTGGAGTACAGGGGAGGTGAAGC
AATCACACGGGCAGAGTTTGTGGAAAGGGATTTGGTTAGGTCGGGAGGAATTTTGGAAGA
GGGTTTGTTTTAAGGTAGGGGTGGGGGATCGAGTTCGATTTTGGAGGGATCGGTGGTGTG
GAGAATTGGCTTTGGAGGTGAGGTTCTCATTGATTTTTCGCATTGCGGTTGATCAGGAGG
CAATGGGGGCCTCCTGTGTACAAGTGCAAGGGTTGGAGGTGGTGTGGAATGTCGGATTGC
GTCATGATGTGTAGGATTGGGAGCTAGACCAGCTACCGGATTTGTTGGGCTTTTTGTATG
GCCTTCGGTTTGGGGGGGTTGGAGAGGATTGTTTGAGTTGGGATGGCCCGAAGACCAAAG
GGGTTTTTTCGGTGTCTTCCTTCTATCATATGCTTATAGGAGGGGCTGGGGTGCCATTCT
TGTGGAAAAGTGTTTGGGTGGCAGGTTGTCCGTCCAAAGTTCCTTTCTTTGTGTAGACAT
AACTGTTGGTGCAAATTTTGACTATTGATAATCTGATTCGCCGTGGCCATATTTTAGTGA
ACTGGTGTTGCATGTGTTGTGGGGTTGCGGAAACAGTGGATCATTTGCTTGTATGTTGCC
TAGTTGCTTCACGTCTTTGGATGTTTATTGTTGTTATTTTTGGTTTGGTTTGGGTTCAAC
CAGGGTCGGTGTTGGTGGTTTTACAGAGTTGGGCTGGGGGTAGGGTTGGGAGGCGGCATT
GGAAAGCATAGAAGTTGGCTGGCCATTGTTTGATATGGTTGATTTAGTTGGAGCGAAATA
GACAAGTTTTTATGGGAGAGATGCGTTTGGTAGCATGGTTGGAACAACGTTTGTCCACTG
TGCTGCATAACTGGATATCATTATCAATTGATCCAAATGTGCTATCTTTGTTGACTTCGT
AGAGGATTTGATTTAGTAGTTGTTTTGATGCTCTTGGGGAGCTGTTTTGTGTTGCTCTTG
TATATGTATTTTGCTGGCTAGTCTTTTAGTTGGTTTTGTATTATTTGCATCATCTTGATA
TTTTTTCAATAAAGTTTGTTTATTTTTCAAAAAAAAATATTTAAAAGAATAAAATTGAAC
ATTATTATTAAATTCACAACAAAAAAAAAAATTCAAACAATAAATACTTTTGACATTTAT
GAAACAAAAATTATGTATAAAATAAAAAGATAAAAATAATA
>TeaL_52645
GGTGAGGTGAAGCAATCACACGGGCAGAGTTAATAAAAGGGATTTGGTTAGGTCGGGAGG
AATCAATGGTGTGGAGAGTTGGCTTTGGAGGTGAGGTTCTCATTGATTTTTCGCATTGCG
GTTGACCGGGAGGCAACGGTGGCCTCCTGTGTACAAGTGCAAGGGTTGGAGGTGGTGTGG
AATGTCAGATTGCGTCGTGATGTGTAGGATTGGGAGCTGGACCAGCTGCTGGATTTGTTG
GGCTTTTTGTATAGCCTTCGGTTTGGGAGGGTTGGAGAGGATTGTTTGAGTTAGGATGGC
CCGAAGACCAAAGGGGTTTTTTCGGTGTATTCTTTCTATCATATGCTTACGGGAGGGGCT
GGGGTGCCATTCCCGTGGAAGAGTGTTTGGGTGGCAGGTTGTCTGTCCAAGGTTGCTTTC
TTTGTGTAGACATCATTGTTTGATAAGTGAACTAGTGTTGCATGTGTTGAGGGGCTGCGG
AAACAGTAGATCATTTGCTTGTATATTGCCTA
>TeaL_52646
GACGTTCTACCGCGTTGACCTTTGTCGCGGTCTTTTTATCTGGTACTGCGGTCGTGCTAG
ACTTTGCCTTAGCACGGGCGCCATCTTCTTCTACCTGAATGTGTTGGTGCACTCTCTCCA
TTAAGGCCTCCATCGTGAGAGGCAGTGTCATAGTGATTGAGTCCCTTAGTCTGTTCCCAA
CTGGAAGGCCTCTTTTGTATTGTACAATAGCGAGATTGGTGGGGCAGTCCCCAATCTGGT
TGAAGGTCTCCCAGTAGCGGCTATTGTAGGATTTTAATGACTCTTTTTCGCCCATATCGA
TAGAGAGCAGTTGATCAATTTCCACCGGGGTTTTGGTGTTCGTTCTGAACCTTGTTACGA
ATGCCTCCGCCAATTACGCCCAGGAGGCTATGCTACCTTCTGGAAGTTTTTCGAACCAAG
TTAAGCCTAGGTCACCAAGGCTTGATGGGAAGAGGATACACATCAAAGCCTCGTTTTACC
GATATACGGCCATAACCTGGCGGAAGTGGCTTAGGTGTATGTAGGGGTCTGTCTTCCCCT
CGTACGTGGTGAATTTGGGTTGAAGGAAACCTGAAGGAAGGGGCGCGTTTTCAATTGCCG
GAACGAACGACGAGGTCTGCAGCCTTGCTAATGCTTTGTCCGTTGGTTCGTAGGCAGGGC
GTGGTAACGGCATTCCAACCTCGACGCTTCCATGCGTCCGAGGAGCCAACCGCTGAAGGG
CAGATACCCTGCGAGGGTTG
>TeaL_52647
AAAGGGCTGTTAAAGAAGCTTTTCATTTCACTAAGATGATCCCAAATCCAACTCTGAGTA
CTTTTAATATGCTAATGTCTGTCTGTGCAAGTTCTCAAGATTCAGAGGGAGCTTTTGAGG
TTATGCAACTTGTTCAGGAGGCTGGTCTGATAGCTGATTGTAAACTTTACACAACTCTGA
TATCAACTTGTGCAAAAAGTGGAAAAGTTGATGCCATGTTCAAAGTTTTTCGACATCAAT
TCTACTATCTATAAATTGTTCGGACTTTTCAATGAGGTTTGCTGACTAGTTTCTGTGTCC
TTTTTTGTCACCTTATGCAGTTTTTGTTAGCACACCCATGTTGTTATATTGTTTTGTTAT
TGGAGGGTTCTGTTCTAAATGCAGTACATCAAGGGTGAAAATTCTGCTTTGTACAGATTA
AAAAGTCCACCTTTTATTGCTTGGAAGAATCAGAATTGAATATCAAAAGACAATCCAACA
ATCAATGAATCATACTCTCAAAATGCTGAGGTTTTTGTGATAAATTTTAAGTACATCAGG
TGATTAGCTACAGATTTAGTGTAGATTATTCCAAAATGGGTATAATTTTTCTGGTCTGAG
ATCAGCATGAAAGGTTAATCTGAAATGTAATTTGGGTTGTCCTGACTACTCCTGCTTTTT
ACTGCCCTTTAGATCGAGCCAAGCCTGGTTTTGAATTGGGTGGGCCGAGGGCCAGTTTTA
GGAAATTTTCGTATCGCACTACCTTTTTATTATAATAATTTTTTACCTCGTGTTATCAAG
GATCTACCACTAGGTTTTCAAGAGTGCCCTTAAAGCAGATCATAAATTAAAATAAAGAAA
TAAATAAAGAGAGTGAGAGAGTTGCATTTGATATTATTTGTTTAAATATAATGTGAACTG
GTGGCTTCACTTGGGACTATCATTTTTATTGTTCCTTTTTATATAAGATTTAGTAACTTC
CTTTAATATCCTTCAATAGAAAGAACTCAAGAAAGAACGAAAAAAAAAAAAAACTCGTTT
GGTTCATGTAGACGCAAGAAATTTTACTGAAGAACATATTTTCCATTTGTGAAAGCAAGC
GAAAAGAATTTTATTTTATTTCCATGCTCATAAAACAGATGAATCAGTAATGCCATATGT
ATTGAACCATTCAACATATCTTCTCATACCACAACGCCTCCGATAATTGAGCAGGTGTAC
CAATAAGTAGGGGGAAAAAACTTATTTCTACTTTGATTGCGCGTGCAGTGATGGCTATGT
TCTACTTAACGTGTCTAAAGTGCCTAATTGTGACGAGTTTCTTCTTTTTTTAATGTCTGA
ATGTTAATTAAATGTTGAAACATAAGTTGTTTTTGTTTTCTGCAAAAATAAAAAAATAAA
AAATAATGGCCTGACGGTAGTGACATCTTTTACTTCCTGGATATTGCCTAAAACTAAAAT
ATCTTGACATTTGTCGTTTTGGCATGTGCATATACTGGAAAATTCTGAAGTTATCAGTGC
AAGTTTTTCATGAAATGGTCAATGCTGAAGTGGAACCAAATGTTCATACTTACGGGGCTC
TTATAGATGGTTGTGCCAAAGCTGGGCAAGTCGCCAAGGCATTTGGTGCTTATGGCATAA
TGAGGTCTAAGTAGAATGTGAAGCCAGACCGAGTTGTTTTCAATGCACTCATCACAG
>TeaL_52648
GCAACATGTATGTGCACCTATGTTCCTTTCTGATTATATTTCTAAGGAGATCTAGTGATG
TTGAACGAACTTATGTAGGGGTTATTTTGTTGAATGAAGCCCTCATCTAATTGAGTAGGT
TTCATCTTCAACTGCTTAGGTGGGATGTACTTTAAGACTACCATTAAAGACTCTGAATAA
GAGTTGTAGAGTGTTCCAAGTAATACTGGAAGTTATTTTTGTTATAAATAAATGTACCTT
GTAAAATGTCTGGAGATTGTATTGTGTTTCTTTGGTTGTGGGCATTTCTTCTATGATTGT
GGAATTTCACTTCGTTCTCGAATAATAATTTCATCTGGTAGTCATATTTTTGAACTTGCA
TTTTCAGGGGGGCAATGTTGGTCA
>TeaL_52649
TATGCAATTCGGACATGGCCCTCGGTAAACATATATTGCTCACTTTAGCCTTAGAAATCG
AATTGAGATTTGTTTCTTGTTAATTATGAGCTATCAGTTGATCGTTTTCCAAAATTTTAA
TCCAAACGTCATTGAGCAGACAGTCTTTCTTTTTAATCTAATATTTGTATGGTCCCTCTG
CTGAATAACCTCAGTTTTTTTCCTCTTTTCTTCCCCAATTTTCTTTTGGCTCTCTCTCTT
TTGATTCAAGACTACTTTGTTACCTTTCTCACTGTCTGATGATGAGTTATATGATTTTCT
TAGCTAACATTTCTATGGCGTGGCAAATTCAGATGCTTCCCTTAGCCCGCGAATTTTTGC
AATTGGTTCTTCGCACTAACCTCATGTTCTTCTACTTTGAAGG
>TeaL_52650
ACCAGCTCTTATGACAAATGTACCTTATAAAGGTTTGAAGGCCATCAAACCAATCTGTTA
AATCATAAAAAAAATTATATACCATAAGGAACCAAATTCTAAACAAACCAGTGACAGTGG
TTCAGGGGATTTTACACTGGTAGAAAAATGCATATCGTAGTACAATAACAACTTTTTACT
CATCGCAGAAACAATAATTAGAGAAGTCAAGACCAGGAACCAAGACAGACCATGGTTTCC
GGGGATAACGAAACACTGAGGTCCATCACAAGGTAACTCTGGCTTGTTTACAGCTACATG
CTCTTCTTTATACCATGATGGAGGCTGGAGAGCATATTCAAAGGGGCAAAAGAAGCGCTT
TTCATATGAAAACGCTGATGGATTAGGATACCTATATGCCAACAAAAAATAAATGGATAT
CAAAATACAAATTCCGATCTTGATTTTAATGAAACTCAAAATAGATGGTAAAAATTACAG
AAAATCTTGGGAAACCAAAGGTGACATCTACACAATTAAATACCCAGAGATAGTACATTG
TAGCACTTAAATAACAGTAATACATTCCACATTGTGGTTGTTGGGACCTTGATGCATTGT
TGGCTAAGTTACATGGACTCAGAAACATATGCTGGGTGCAGATATGTGTCTGTATCAAAT
TCGTATATTTTTCATATCCAAGAATACTATGACACAATTAGATATTCATATATCTGAATA
TTTTTCCCATATTTCTTAGAAAAAATGACATTTACAAACTAACATAGAGCATTTGATGCA
TAGTTACATAGTAACTCAATTGCTAGATATGCATGTCCAACTAAATTTGCCAAACACATA
TTCCAAACCCTTACCCGAGTATCAAGTGTCCGACACGGATATTTTGCAAATTTAGAAGAG
TGCATGTAACTTAATTTTCCAGTAATAGTGTTGATGGCATCTGGAGGCAATGGTGTCGGT
CTTGCTAGTTTTTGACCTTATCTTCCCTCACTTCCAAGTTTCATCATATTTTTGTAAAGA
TGATTTGTAAATGACATGTTCCATAATAAGATTTTAAATCTCAATTGGACATTGTAATTG
GAGAGATTTTCCAAATTCAAATATGAGAACACACCCCACAAAAGATTTGTATTAAGAAGG
AAATAAAATTCAATGATACCCTAGATT
>TeaL_52651
CACGACTCTGACCACAAAATATTCTGGAAAAATCCCAAAAAGTAGAAAAGAAAGAAAGAA
AACATCAAAAGGATGCTTAAGAGATCTCAAGACCATGACAGCATGTCATCAATATCAGTT
TTCATAAACAATATCCATTGTCAAACTACATAATTGCAACAAAGTCCCTAGTGCTAACCT
ACTGAAACAATACTATTTGTTTTCAGCAAGTCCTGCAAAATCACATCTATTATTAATTAA
TTTAAATAAGACTACAGAAAAAGAAAATCCCAACAGAAACCGATCAGACAAAGTGTTTAA
GTCTTTACGTCTGAAGTGTTATGTGGATGTAAAATTCCAATTTATAAGGATTACAGGTAG
CAAGAGCTGCAAATAGATGGCTATCCAATTGCAATCACATAATAAAACGTTCTTACATTT
AGAAAAGTGCAACACTCTCATAGCATAAAGGAACTTATAACTAGTTGGCCCAGTGGAATT
TGTCCCCAATGTAGTCCAAAGTTTGGAACTGAGTACTGACTGACCATATCTGGTTACAGT
AATATTAGCAGAGGGCAAGTATATATTGATATGCAATTAATACACTCTCCAACCAAACAT
ACAACTATAAAGATATCTGGAAGGATTCATGTAGCCTACCCCA
>TeaL_52652
ACAATGTTTGCTAAGCCCAAATGAATTTCGGATTCGTTGAGGACTGATTTTGGGACCTCA
GAGATCTTTTGCCTGTCACCCAGTGCTTCGCTAGGCCTCGCACCACCCATCGACCTTCTT
CTTCCTCCATCAAGTGTATCAGGTGAACAAGAAGCCCTAATCCGTGAAATATCATGATCT
GACCCATTTCCCCTTTGGATGAAAGCCTGGGTTTGAGAAGATTGATCCTCTTGTCTTAAT
AATGGGCCATTGTGCTAATCCCCTTCTTCTATAATAACAAATGGGCTCATTTCTCATCTT
GGCCCAACTTCTAACTCTAGCCCCTTTGCAAAGCCATGGGCTGAAATTTGCCAAGCCCAT
TTGACATTGAAAGATCATCTGGGCTGTGACCCTAAAACTTATTCAACCCAATAAAATCCT
CGTCCTCCCTTCTAACCTCTTCCGCATTCTCAGATAACATCTCATTCGATTCAAGTTCCT
TCGACACCTCGATTCCATCTCCATCTCTGATCCTTTGACATCCTACTGTTTCCCTTTATT
GTATATGCTGTGTGTCCTGCCCATCTCCTCCAGCGTTTCGTCTTCCCCACCTCCGCTGCT
GGATCTGCTTGAGAAATCTTGCCGGAAAATCCATTGCCCATCTTCCTAACAGATCTTGAC
AATGGCTTAATGCGAATTTGAACAGAGATCCCAGCAATCTCCAACTCCATTCTTGCTAGC
AAAAAGCCACAATCAGAGCCTCTTGCCTTCAGTCTTGCTTCAAACAGGTTATCAAATGTT
TTGGTTCTTCGATCAATCTCCAGTAAACCTCCACACTTTTTTCCAATCAACTTGAAAGTC
CCTTGATTCCACAAATTGAAGGGTAGATCACAAACAGCAATCCAACCTGCATGCGATGCA
ATAAGCTCCGAAGAACTGTGCTTATATCCCATCCATTTCTCCACTGTCACTGCAATTCCT
TTATCAAAGAAGTGCTAACCATATTGGCCAAAGGATTCCGCCTCCTCATTGTTTTTAGCA
AAGAACAAAGCTCGGTTTAACTGGAACGGACGAAGAACAATAATTTGCTTAAGATATTTG
CTCACTTCCTTCTCAATTTGATCCCAGCTGATGAAAAAATCACTTCTAGTACAGATCACA
GCTTGACCCATATCCAAATCATTAGATAATCTCTTGTTTTGATGATTCAGCTTTGAATAA
GTCAACGTACTCTGTTTATCCCTGTTTCCTGACATTCATCCTGATCAACATGAGAAGAAC
TTCTT
>TeaL_52653
CCTTCAGTTGCAGGGCTGCCTTGTCCAAACATCTGCATGCCCAAAAGACCCGGGGGGAAA
AAATTAGTGAAACAGCAACACCACAATAATTCATTTTAGAAAGGGTAAATTACACATTAC
ACATTGCACTTTCACACTTTATAACTTTACTTTGCTTCCTTACTTTTAAATTGTTTTAGT
CTAACATTTTGTACTTTCGGTCAAGTTGTGATGTGTCCTTCCATTAATCTAGTGGTAAAA
TCTTTTCAACAGAATTGTCACCCTCACATGATACATTGTTTAGGTTAAAAAATTAAGTTT
TTTCTTTATTTTTTCTCAATTGTATTTTTTAAATCCACCACCATTGACCACCTCTTCTCC
ACTTCTCCCTCACAATTTTTTCACATCCCTCAGCCCTTCTCCACCACCCCATTTCCTGCC
ACGCATCCTTTCCCCGCCCGCTGCCCATGGTGGTGGTGAGTTTAGAAAATACAATTGAGA
AAGAGAATACACTGGACAAATAGAGAAGAAAATGAAAGAATTTTACATTTTTGCTCTAAA
AATAAATTCAAGGGTCTCATAACAATTTTCGTTAACAAATTTACTAAGAAACATTGCAAC
TTGGCCAAAAGTGGTAGTTGAGGGACCAAAGTAAGATCGAGTGGAAATACAAGAGCAGAA
TATTTAAGAGCACAGAGATCCTTAAAGACTAGAGAGAGCAGTCTATGCACTTAAGTAGCA
CAAGGAATAGTAGATAACGAAAAGAGGCCCCTTACCTGAAATCGTCGGTGTGAGCTATC
>TeaL_52654
ACCTCTTGAGGTTTGCTTAAAATACAAATTGTCCCTTGTGGTTCTAGAAATTACAAATGC
ATCCTTGTTAGAATTTATAATTTAATAAAATTGACAGAAAAAATGAAATTCTAACTATCC
TCCTATACAACAATGAAATTACTAGAACTATTAATTGAAATATATTGTTGGCATCATTAA
AAACTATTAATTGACTTAATGGTTGAGTAATGAAAGGAGTTATTTGTTATGCGATTAGAA
ATTTTAAGAGATGAGATGTAATTTTCAGAACCACAAGGGGGGCAATAATTTGGGTTATTT
ACATAGAGACCCCCTAAACT
>TeaL_52655
ACAACTCCATTGTGTACCCTGACTGTAATTTTCTCAATTTCCCAAACTCCCTACTTCTTT
TTTATTTATTTATTTTTTATTTTTAACTATGTTTTGAAATTTTCCCTCAAGTTGGATTTT
CCGACTCTTTATACAATGCCTATTTGAATAGTATTTTTAACACGGGAAGAGACAATTTTG
TATGGTGCATTGAGCTTAAAAAATACAAGAGTTAGTTGAATTTGGTTGTTTAATTGCATC
TAGGGATCACAAATTTGACAAATTACCTCTATGGGCCAGTGCCTGTTGTTGTTGAAGAAG
GATGGTTGTCATTTTTGTCACAAATTTGGTTGCTTCATTTTCGTCATAAATTTGGTTGCT
TCATTTTCATCACATATTGACGAGGGCTTTCATTTTGTTGTTGATGGAGGTTAAATGGTT
TCGTTCGAGTGCTCCTTGTTGAATTAATTAGATTGTACCTTTGTTCTTAGCTTTCGTCAA
ATGTATCCATTCCTTCAATGCCATTATTGTTGATTTTTGGTTCCATAAACCAGTCAATTG
GCACTGCTTAATCTTCTAGAATATTTTCCCTTCAATGTGTCTGATGTAAAGCAAAAGCAT
CCTTCTGGGGATTCAGGCCCAAATTGTGAAGATTTTTTTCTCTATAACCGTGGCTTCAGT
TTTATGAGGATGTAATTACATTTCTAAGTAGCAATTTGTATTTGCCAATGTTATGTTAAG
AGAAACATTTGTAATTATGCTTTAATACTTCATGAGAAAACTTAATGGGATCATATTGGT
TCAATTCTTTTCTCCTTTTGATTCAGTATACAAAAATATTGGATTATTCTTTTGTCGCAG
CAGTAGGCTGAAATATTTTTGTCTTGTAATTGCAGGTAATATAAACAACACTGTTACGTA
AAAG
>TeaL_52656
CATTTTCAATTTCCCATAGACAGAACAGAACTCACCCACGAGTGTGCTGATGCAGCAAGA
TCACTGCTTCTTCAGGAATGTGAATGCCATTTTCTGCAGGAGTGGAATCTGCGTGCCCAT
TTGGTAATCCTTCATTACTTCTTTGTTCCAACCCGTGAGAAGTCAACAAAGCATGGGCAT
TTCTTATGATGTGAGCGGGCTTCTTCCGCAGAATGTTCCAATGCTCAATACTTCCATCAT
CCGAGCCCGATAAGAATTCGTCATTATTAATAAAACAACAGCACTCCAGAGATGTTGCTG
GAGCACGAAATACTAGCCGTGATTCTTCGGGGACTTTAAACAAGTGCATAGCCCGATCAC
GTCCAGCAGTCAAAACCCGTTCTTTCCTCAAGCAATCAATAGTTAACACTTCACTTTGGT
GACCAAATAATGTGCTTATGTAAGCTCTATCTTCTGCATTCCATATCTTAACAGTTCGAT
CAAATGAACCCGAAAACAGTTCTGAAGTCCCTTGTCTGAAAGTCAAACATGACACAGGTC
CTTGATGACCTGGAAAAGCCTGAACATGCTCTCGCGTGCGGGTATCCCATAAATGAACAT
GACGATCTAAGCCTCCACTTGCTAAGTAACGACCATCTGAGCTAACAGCCAATGCCAAAA
CATGCTTACTTTGCTTTGTAGCTCTACCCTTTGGATCTTTTGCACCATGGGACCTTAGTA
CTTTCTCACTCGGCCAAAGGTATTTTTCAATCCCTTCAGGTCATCCTCAGACAGAGCTAC
AGCAGTGACGGACTGCCGGTGCTTCACCAAGACCCGATATCCATCAGCAGTTTCTCGCTT
TTGAACCCTCGAAGCAATCAATTTGCGAATACGACCGCTCTCTTCAAGCTGCTCCTGCTG
CAGAATCTGAGCTACAAGCGTGTCCCTCTCGCCTTCTCTCTCCCCCTCATCACCGCTCCC
TCTCTCCTCATCCTCGTCCTCCTGCTCCCTCTTCGCTATCGCCCTTATCTTCTCCAAATA
CGCATCCGCAACTCTCTTCCTCTTCTCCGCCGCAGTCTCTTCTTCTTCCTCCTCCGCCGC
CGATTTTCTTTCTCCGCCGGACTCGTTGAATTCTTCTTCCGACTCGTCTCCGCTCTCTAT
GTCCTCATCGTCAGCGATTTTTGTTCTGCGTTTCGGTTCGGCGTCAAAGAATGGGTCTGC
GTTGATTGAGAAATCTCTCTTGGCTCTTTTGGTTCCCTTTTGAGCTGGAGCTTTCTTTCT
CTTCAGGTTGTTGTTCTTCATGACGAAATGAAGCAATTCAATGCAGATAAAGGTGTATGT
AGATATAGCAATATGCAGTTTTAGAGAGAGAAAAGTTGCAACGTTTTGAAATGATTAGGG
TTTCTGATCACAGTTTCAGTGTAGAGAGAGAGAAAGAGATTAGGGTTTATCGTTAGATTG
TGTGAGAAGCAAGATAGAACTCCAGTC
>TeaL_52657
ATGGTGCTATATAGTTGGGTTACTGGTGTAGTAAATCCTGATGTTTTTACTTTTGTACAG
TTTGTGGAGGATTTGATTAGTTAGTTTTGCGGTCTAGTGTGGTTTGGTATTTTCTTGTAT
TCTTTGCATCGCCTTGATGCTTTTTTAATAAAGTTTGATTATTTATCCCAAAAAAAAGTA
TTAGACAAGCCAAATATTGACGACAAAAAGTAATTGCAGCTTTAACGAATTGTAGCTTTA
TCCTTAATGGCATAACAAAATAAAAAATTAAAAAACAGTTCAACCGTCAAAATATAATCT
GCACTTCCTACAAAATAGAATGTGCATGAGAATGGCAAGTGCCCATGTCCGCTAATGTTA
CCAATGTCTATTTAATTCTTCTCTAATTATCATTTTTGTGATTTGTATGATTTTACTAAC
AAAAGTTCAACATAATCTTGATGTTTACTGACACATGAATATCAAAATGTCACCTAATCA
GACCACACAAGTTCTCACCTCTTCCTAATACAAATAATAAATGTGCTCCAATTTAACAAT
GCTATTTGAAATTGATTAAATTAAGGGCAAAGGAGATTTTATTTGTGAAGTAAGAATATT
ATCAAGAATTTGGGAAACAAAAGAAACCTCAAAGACAAATTTAGTTGATAATAGGCTTAC
CAGACAATATAGATTGCTTCTTAGCATTATAGGCCACATTAAATAACCTCTCTTTCAGAC
CACCAGATGTCTTCACAGAATTCGTAATGC
>TeaL_52658
TTTTGTCTGAAAAACCGATCCAATGAATATTTAGCCTTTTGTTTGGTTTTTTATTTGAAA
TGATTTTTTTTGATGCTGAATATACATATGGATTTGAGAATCTTATTTTGCTTTTTATTC
CACTATATAGGTTGATTTTGTTTGTGTGATCTTACCTCCTCCCCCCTCTTCTCCTAAAAT
TGTTATGTTTGTATTAAACTTGAAGGTATTAGTTTTTAGAAGTAGGCTATGTTTTTTGCA
AGAACTGACATGATTAAGAATCTCACTTATATATGTTACAGTCTATGGGACTACACAAAC
ATCGTAATGAATTTTTTCTGTGGACCCCAAACATTGGATAGTTGTTCCACTTTGAATTTT
GAGTGGCTCCGATTCTTCAATGTGGTCATCATTGGCAGGTTTTGTTCTCTTCTCAAAATA
ATAAAACCTGTTAAAACTTACATTCTATAGGTAGAATTGCTGGGGTTGTTCTCATTTTTA
TTTCTTTATTTATATAGTTCACACTTAACGTATGAGTTGGATGCCTTAGAGCTATGAAGA
GTGTATTGTTTCAACCTATGGTAATGAGTTCTAAAATGGGTTTAAATCCTTTTTTCTCAT
GAGAAGTTATATAGATATATGCCAAAAACTAGGTGAAAAGTGAGTCATTCCTATCAGAGT
ATTGACAGGTATGATGGGTAGGACCAATTGCCAAGTTGGATGCTAGTTTTAATGTGCTTT
CCTAATTTTAGGACTACCGAACTTTAAAATTTGAAGTTATATCTAAGGAAGCATTTGTTC
TTTTTTACAGTGCAAAACAAAGTTTTTTCCATGATGAAAATCGTGCCAATCTTTTTGAAG
TTGAGCCTGCGTCTCGGATGCTTCTTAATACTGATAATGGTACTCCTATGCCTCAGGTGG
GAGGTGCTTTAAGACTACCATTAAAGAGCCTGAATAAGAGTTGTAAAGTGTTTCAGGAGG
GCAATGTTGGTCATCTGCATAAACTGCTGGGTATAGAGTCAAGTTCACAGGTTCTTTATG
TTGGGGATCACATATATGGAGATATTTTACGCAGTAAAAAGGTTCTAGTACACTTCTTAA
CACTTCCT
>TeaL_52659
AACAGATTAAAGCATACAAGTGTTGCATGTTGGAATTTTCTTGAGATCATTGTTGGGTTG
TTACTGATAGTTTAGTTGGATTCTCTCTTCTTCTACCCCTTTCTGTAACTAGTGAAGTCT
GTATAACGACTTTGGCCAAGTCCAACTTGTTTCTTCTTAATTTGTTATGGGTTAGAAACC
CAGGTACAGTTTCCTCTATGATAAGAGATTGGATCTCTCCTTCTGAACCTCTTTTACATG
AATTTGAGTAGCTTACACTCATTTTCACAACTAGAAGGAGAAGAACCTCTCTCTCATCAT
TAGAGTTTTCCTCGTTTGTTATTTTGATTGATTTTTGTTAATATAAAATTCCAGACAAGG
TTTCCTCCATAAGAGTAGACCGAATCTCCCCTGTAGTCACTATTTCATGAATTTGGGTAC
TTTATACCCCTTTTCATGTGTTAGAGGGAGATAATCTCTCTATCCTCGTTGAAGCCTTCT
TATTTCATCATTGTCTTGATTTTTGTTGATATAGAAGCCCAAGCCAATTTTTCTCCATAA
GAGTAGACCAAATCTCCCCTCTCGTTACTATTTCAAGAATATGCGTAGCTTATATCCCTT
TTCATGTGCTAGAGGGTGAGAATTTCTCTATCTTCATTGGAGCCTTCTTATTCATTCTTT
AATTGTTGATTATTGCTAGATACAGAAACCAAGGCATGGTTTCTGTAATGCCCCGTATTT
TATTACTTGGATAACCTTACTAATATTCATTAATTAAGTCCATTTACAAATAAAATTTCA
TCCTTAGATGAA
>TeaL_52660
ATGATTTTCTGAACTTTTGAAGGTACTTCTGTTTGCATTATGTATTTGTATAATTAAGCA
ACATTATGCTACTTTATAATCTCATGTTGGGGTTAAATTATGCATCACTGACTGTATACT
ACTAAAATTGTGTAGTGGGACATTATTCTCATTGTTCAATGCTGTTAACCATGGAATAGA
CTCCTCTTTCACCTCTCAACTATCTGCAACAATTTGTTAAGGAAACAAATTGTTGATAAT
TTCGTTGACAAATAAATCGACTATCTGCAACATTCTGGCTGTTGATTTGAATCTTTCACT
TATAGAGGAACCTGGATCTTCCCAAATGTTGCAAATTTGTGATAATTTCAATGTTGAAGC
TACTGTTCCAATTTCCAATTCAACAGTTGTATTGGATTATTCATGATTCCCTTCCATTTG
AGTTTTTAAAGGAAATGAAATGAGAAATAAAGATTAATTTGTGTT
>TeaL_52661
CTTAGAGAAAGAGGTAGTTAAAAGCGATGCACTTCTGAAATTTGACGTGGATTTCTGTGG
CAAATTTCAATTGCAAAAATGCGTTTAATTTTACTTCTAACAGTTTTAGTTTGCCTGTTT
TATCACCAGAAAGTGATAATATGCTTTCCTTGTGCAGTGTTTGCACAGTGAATTTCAAGA
ACTGCACCGAACAGTTTTGAGCATACAACTGCCTAAAAAATTCTTAATGTTGTGGATTGC
CTTGCGCCTTTAAAATCTATGTTTTTTAAGTTTCTCATACTATAGTATTTCTGTGAATAT
CTTGCTTAGGCATCAGAAATTAAAGTTATACCTTATATTTTGAATTATTGTTTGGCATTG
ACTGCACGATGTTGACATATGCATGCACATGTATGTTGTTACAAGGCATGATATCTAATG
AGTGAAATTTGCAAGTAAAATATTTTTTCTTGAGCTAAAACAGTTTTTTTGGTGCTGCTT
CTGTAGACAGAAAAGGTTGATTTAGAGAACACAGTTGTTGATGAAAGCCAAAGACAGGCA
AAGGATCAAGAGGCTTCCTCTAGACTACAATACAGTGGTATGCTGTTATTAAAAGTCCCT
ATCCATAGACAAAAAGATGCTGTGGGGGAAGAAACTGATGACGAGGATAATGCGTTTTTT
GATACTCT
>TeaL_52662
CCCATCTTCGATGGTCACCACCGTTGGCTCGGGTTTGGTGGTGGAGATGTCCATCATGCA
CAAAGAGTCGGTGCAGTCAGGAAGGAGCACCTCCGGCTTGGGTAGGCGGGATGTGGTGAT
ATAGATACTAGGATTGTAAGATGCAACCCCAGTTTGGATAAAATTGATCCTATTGGGAGG
GGGAGCTTGGTTATGCGGTGGGAGAGGATTGGTTGTGACATTGGGTTTGTCGGGAGGCGC
AATCACCTGCTTGTCAATAAGATCCTGGATCTCGTGACGCAATCTAAAACAACGGTCGGT
GTCGTGACCGTGTTGTTGGTGATACGCGCAGTATTTTGCTGGGTCATGAGAGGGAGGGAG
TGGATTTGGTAGTGGCCTCGGCTCCAGGGGCTTCAAATGCTTTTTCCTGATTAATACCCC
TAGAGCTTTGGACAGGGGCATGTATAAGGGTGTGAAGGTTCTTTGGCCTCGTGGTTGGAA
TCTGGTGGGTTGTGTGTTGCTTCCGGACGCGCCAGAGAAAGGTGTGGCCGCCATGGGCCT
TGGAAGGGGAGGGGGAATGGTGGTGACCACGCTCACCTCTGAAGCTCTTGCAGTCGCAGC
GCCACTCGGGCCCGCATTGTTGTTCCGGTTGAATGTTCTCCGGGGTTGCTCCCGGTCTTG
GTCAATCAGACCTTGTTTCATGGCATCCTCAATCTGCACCCCCATCTCGTGTAAATCTGA
GAAGGTGGGAAAGGGGATTACAATCATTCTCTGCATCAGCTTTGGTTGGAGATTGCGCAC
AAT
>TeaL_52663
TCTCAATCATGACCATATGCAATCATATGCTCTTATGGACATTAGGTAGTACTTTGCTCT
CTTTACTATATCACTAAGAAAATTTTCATTCCTCATTTTTCTTTTTTTCCTTGAAATGCT
CGGGAACCAGATCTGCTGCTACTTTTAGCGTGCAAAATGCCTATGATTTTGTTTGGTATT
GATTAATACTCTTTCTCTCTTGCAGTTTTTTTTCCCTTGTCTTAAGTTTATGTCCCAATC
CTTCGCACATTGTCAATTTTGTTTTAGATTAGTAGCTATGGAGGTGAATACTTCAATTAA
TGGATGTATTCGTGTTGCATGTAATAATATACGGGATTTTTGTCCTACGCATTTGGCTAC
ACATTTCAACAAGAGTGCCCAGCAAAAGAATAAGAGAACACGTGGACCTATGTCACTCAA
AATTTATTTGTTGCCTTCTCAATGTGCTCCGTTTTTCTTTTTTTCTTTTTTCCTGTTTAA
AATATGTCTATACGAGTGTAAACATTTTTTTAATAAGTATTTTAGCATTAAAACTTTATT
TCGCTTCTATTGATGATGAAGAAAATTCGGTTGTGTTTGTAATTTATCTGTCTCCTTGTG
TCTTAAGGCATGGATTTATTATCTACCTATGGTTTTGATTCATTTGCCTCGTTGTGGAAT
AAATTGATGTTCCTACTAAGAATTAGAACAAATCAAGTGATCCTTTGAATAGATTATTTT
CATGCCTCACATTTTAGAGGTTTTGTTGTCCATTGGGTTGGTAGTTCTCTTGTTTATCCA
ATTCTGTTATGTCTAATGCTTATCCTATTGTTTCTATGTAGCTTGGATACTTTCCCATAT
GC
>TeaL_52664
TCTGGATTGAATCTAGTCATTCCTGCAGAGTATAATTCATGTAAGTAAATGAAGCTTTGG
ACTACCATTTATGCCAATAGTCACAACCTTATAAATTTTGTTTGGTTATGTTTTCGGATA
TATATGTGTTTTTCATTTTTGGTTTTTGTTTTCATCTTTCGTGTTTTCAAAAACAAAAAC
AATAAAAAGTTCGATAACACCCATCGTTTTCACTTTGTTTTTATTTTTGCGCTAAAGTAG
TTTTAAAAATTTTGAAAACAACTTTCCATTATTTCCTAGAAAGTGGGTTGTTTTCAATTA
TTTTTTTTTCTTTTGCAAAAGGAGTTGTCTGTATTTTCCAGAAAATGAAAACAACCAAGG
AAATTCTACTTACACCACTATTTTATCTCCTTACACTCAATTTCTCATTACACCAAAATC
AATTTTGATTGATTCTCTTTTTACACTTACCATAATACCAAACTTACCGTCATTTTTATC
CCACATTTTCAAACCCTAATTCTACCTCATTCTCCACCTCCGGCAGCCACAGCCGCTGCC
AACAACTCCTGCAGGCATTGTCGGTGCGACGGTGCCCCCTCCCCAGCCCCTCTCTCCTTG
CAACTTCCTCTACCACTGTCTTGCCCTTCCGACTGCCACGACCAACCACTGCCACCATTA
TTCCCCACGAACCAGCCACACTCGTCACCATCTCCGACAACTGCGACCCCTCTCCATCCC
CGCCTCCGACTCCCATTCCAACAACTCTCCTCTGCTACGAATCCCTCCCCTTGACCTCCG
CCACGACAAACAACCCTTCCCCTTCCCCTTCTCCTTCTCCTTCTCCTTCTTCATCTTTCC
AGATTTGAAAACCCTAGGGTTTCTGTCTCATCTCTCACTTAGTGGATGGGGAGAGAGGTT
GGGTGGTGATGAAAGAGAGGTTGGGTGGTGATGAAAGTGGATCGTGATGGCGGTGGGTCA
CGCTGGTGAGGGACATAGAGGTGGGAGTGTTGCAGAATGAGTGGCAGCGACGACGAAGAT
CTGCAAGGCACGATGGTGGAGAGACAGATGAGGGTTATCTCCGATGGGGTTTAACGTCTG
GAGGCTGCAGAAATGGCAGAGTGGCTCACCGGCGATGGGAAGGGAAGTTGCTAGCAGTAG
TGGCAGTGGTGGTGGACGGTGGAGATGGTGGTGAAAGGGTAATTAGGGTTTTAGGGGTTT
TTTGGTAATTTTGAAAAGGGGCAAGAGTAATAATTTTATTTTGAAAAATTGGGGTGTAAT
GAGCTCTTTTTGTTGTGTAAGTAGAATTTCCCAACAACCAAACAGGTCAAGTTTTCAAAA
TTCCATACATTTTATTTTCATTTCAAATGCAAAGAAAGAACACCTTGCATTTGCATAACC
TTCAAATCATTTAAAACCAAGAATTAAATACCTACTCTGAAAATCAGATAAAAAGGGCAT
AAAAAAATTGACAAGTAATGAGAATGAGTGAACTTACATCAAGCAAAGCTGCGGTTCGCT
>TeaL_52665
TTTTGGTATATGTAAGGTTATTCCACCATTGCCCAAACCTTCAAAAAAATATGTGATTTC
TAACTTGAACAAGTCATTCTTAAAGTGCCCGGAGTTGGGTCCGAATACAAACTTGGCAGA
GGTTTGTTCTTCATCGAAAACAGATTCTGGGAATGAGGCAAATGACAGGGAGGCCAGGGC
AGTATTTACCACAAGGCATCAAGAATTGGGTCAGAATGCAAGGACAATCAAGAAAGTTGT
TCGTAAGCAAGTATGGCAAAGCGGCCAAATTTATACGCCGGAGCAGTTTGAATCTAAGTC
GAAGACTTTTGCTCGGAGCCAATTTGGTATGGTGAAGGACCTTTCTCCGTTAGACATAGA
AGCACTGTTTTGGAAGGCAGTTTCTGAGAAGCCCATAAATATAGAGTACGCAAATGATGT
ACCTGGATCTGGGTTTGGAGAACCAGAGGGATCATTTCAGTATTTTTATAGACAAACGAG
GAGGAGAAAGAGGACATACAATCGAAACAGTGGAGGAAGTTGTGATAGCAAGAAATATCA
AGTAAATAACACGAGCAATGGCGGTGAAAATAGAGGGGTATCAACCAAGAATAGTTCTAA
TTCTTTTAGAGAGACATCCAGGGTGTCTATTAGTTTACCAACCATTTTGTCAAATCAAAC
ATCAGGATGTTCTAGGCAAAAGAGTTCAAATGCTGCTAATGAGATGGAAGGTACTGCTGG
TTGGAAGCTTTCAAACAGTCCTTGGAACTTACAAGTAATCGCACGCTCACCTGGCTCACT
TACGCGTTTCATGCCAGATGATATTCCGGGTGTTACTTCACCCATGGCCTATATTGGTAT
GTTATTCAGTTGGTTTGCTTGGCATGTTGAAGATCATGAGCTTCACAGCTTGAAATTTCC
TTCACACTGGCTCTCCAAAGACTTGGTA
>TeaL_52666
ACAACCCTCCACCAGTTGCCAAAACAATTATCTCTAATTAAAAGATAACAACAATAATAA
TATTCCAAAATCATAACCAAATCAGAATCCCAATAATTTATACAAAAATCTCATGATTCC
AAAAACATCATTCACACTCCTCACGTGTCTTGTGAATCTCCACCGAAAATATAAAATTTT
CTCAAAACCATTCATATCGTTTCCAATAAAACCACCATTTCAAAGAAGTAAATAATACTT
GGTATTTTCTTATAATTTCAAAACATTTCTCAACCAAACCACNNNNNNNCACAACCAAAC
CACATTTCAACCAAAATCCCATAACGATTCTAATTCCATTCATTTTCATAAAAGCATCAA
AAACCCTAGTTTTTTTATTAACCTTTGAAAACCCATTAAAACCAAACGTTTTCTTCAAAA
ATACATAACACAACAACCACCAGGTTATCAATCCCAAACCACAACTGAAAATAAGTGTTT
TTTTCCCAAATTTGTGCATTAATAAATATATATATATATATATATATCCAAATCCTTTTT
CTTTTTTTTTTGAAAACTCATAACTAACAAAAATAACATATAATGAAGCTAAACAACATG
CAGACCGTTAAGAAAATCCCTACCTCAACTCTAGAAGAGGAGAAAGCCCAAACGCCCCAA
AACTCAACGTTGACGAAAACACGAACTTTTCAGATTAAAATGAAGCCCTAGGTGAGCTAT
ACCTTTTTCTCTAAAGGACAATGGTGAAGAGATCAAAGGGCGAGGGTGTATTTGAGGTTT
AAAGGTGAGTTTTAAAGAGAGAGAGAGAGAGAGAGAGAGAGAGAGAGAGCAGATCTAGGT
TTTCGAAATGTTTAGAGAGAGAAAGAGATGAAAAAGTGATCCAAAAAGTAACTTTTACAG
ACTGATATACGCGCAGATAGCTCGAGCAACCAAAACATCGCTCGAGCGACCAAACACAAA
AAGTGAGACTGTTCGGGCGAGCAAGTTACCGCTCGAGCGAACAATGACACCCTCCCAAAA
GTTTTGCAGACAGAGGCTAACCGCTCAAGCATAAGAAGTGAAAATCCTAAGTGATTCGTA
CGAAAGTGATTTAGACTGTTGTTTTCGGAATAAACAATAAATCGACACAAACGATTTTTA
CGTAGAAAAACCACAATTGAAGAACC
>TeaL_52667
CTCAAAAATGGTCTTCAGAGTCAGATTGAAGCATCCAAACTTTCAGAACATGACCATAAG
ACCACCCCTTGAACTGAACCAAAGCTCTCTGGAATCAAGGTTGTGGAGTCAACACAGCAA
AACCCATCAACGAATCGCCTAAAAACACTAGGGTTTTTGCCAATATCGGAGCTAGTAGGC
AAAAACCCANNNNNNNNNNNNNNNNNNNNNNNNNNNNNNNNNNNNNNNNNNNGTGGAAAT
GTATGAGATCAACAGACTATAGTGAGCATTGCGTGGTAGACGGAGTTGTTGAAGAGGACA
AACCGGAGAGTGAAGAGGAAGTTTCTCACTGGGGATGGTGATGACGACCTTCTTTGGGCA
TCTTGGCTTTGAAGAAATCGTAAAAATATCACACATATTTTTATTCTTTTAATTAAATTG
TGTAATAATGAAATTTTAGAAATTTAGTAACTGATGTAATAATGAATTTGTAGAAACGAC
GAGTGTTACATGTAATAATCAAGGGTTG
>TeaL_52668
TTTGGCCCGTCAAGTTCCTGGTATGAGTTTTCACTATCTTGTATTCAAATAGTTCAAGCT
TCATGGTTTAGTCGTTTTGAATGATTTTGGTTAATGGGTCTTGTGAATTTGTGAGTATGG
AGCAATTGGGTAGGTTTTGGGAATTTAGGGGAGAAAAGAAAAGAAAAGAAAATTATTACT
GAGGAGAGAAAAGAAGAGGTAAGAAAAATATTGTGATTTTCTGCTTGGATAAATAGGAGG
AAAATAAGAGAAAATTGAATAATTTTTCTTCTCTCCGGCTTGATTAAAAGTGAGAAAATA
AAAAGAGAAATTATTCTATGTTACGTGGGTGTTTGGTAAGTGGGTTTTTTTGTAAGTTTT
TTTTAGTTGTAGGATATTATTGGAGAAATTTTTTTTTGTGTTTGGAAAGATAGTTGGGTT
TTTTTGTGGTTGGATGTGATGTTTGTGAGAGAAAAAGTG
>TeaL_52669
TCCACTTCATAAGAAAATCTGGAAGGCAGTTATTCCTCATAAAGTGAAGTTTTTTATGCT
GTCCTTAGCTCATAAAAGTGTCATGACCAATGATCTCTTTCAAAGGAGAAGGTTTGATCA
CCTTCTTTGTCCTCAATGGTGCATAATGTGTAAGGGGAATGCGGAATCGGCAGACCATTT
ATTTCTACATTGACCGGTGGCTCTTATCTTGTGGCAGCAGCTCTTTGGACTGTGAGATAC
AGTGGGCAGCTCTGGCGATATGCACACACATGCTTCTTGTCAACTTTGAAGGGTTTGGAG
GCAATAGGAAAGACAAAACATTGTGATCTTGCATCGTTTTTGCCATCTTTTGGACCATTT
GGTTGGAGAGAAATGTAAGAATTTTTTTATGGGAAGGAGTTGCATGTGGAATCTTTGTGG
AATAAGGTGGGTTACTTGGCTTCATTTTGGGCCTTTGGGTCTCCCCCATTTAAGGGGCTT
TCATTTTTTTTTTTGATTTGTGGGGATTGTGCTGCTGTGTGTTATTCTTGGTGTTGGACT
GTTTTCTAGGGTGCACCTTTGATTGTTGTAGTGTTTTCTTTTCATTGTATGAGGACTCCT
TGTCCTCTCTTTGCTACATGATTTTCTTTTAATGAACTTATTTGTTGATGCTCAAAAAA
>TeaL_52670
GTCCTCAATGGTGCATAATGTGTAAGGGATATGTAGAACTGGCAGACCATTATTTCTTCA
TTGTCCGGTGGCTCTCTTCTTATGGCAGCATCTCTTTGGACTGCGTGATGTACTGTGGGC
AGCTCTGAGGGTGTGCACACATATGCTTCTGGTTAATTTTGACGGGTTTGATGGCAATAG
GAAAGCCAAAACATTGTGGTCTTGCATTGTTTTTGCTATCTTTTGGACCATTTGGGTGGA
AAGAAATGCAAGACTTTTTAATGAAAAGCAGTCAGATGCGAAATCTTCGTGGGATAAGGC
GGGTTACTTGGCTCCGTTTTGGGCTTTTGTATCTATCCCATTTAAAGGAGTTCCAAATTT
AATTTATCTATTTATTTGTTTTGATTTCTAGGGATTGGGCTACTGTTTGCCATTC
>TeaL_52671
GTAGTTTCCTTTTGTGCCTTGAGGTTTCTATTGTATGTTTCAAATTATTGATATATAAGA
GAGTGATGGCCTCATCATTCCCTAAGTATGATTTTCCCTAAAACAAACATGGTATCAGAG
CCAAAACCCTAAACTCATCACATGCACAGCCATCACTCCCCCACCACCCGAAGCCACCCA
ACTTAGCCGACACCCCTCTCAATCATTTCGGCTCAAGTCGAAGGCCTCTAGCCCTTGTTC
TAGGGCTTTCGGCTTCAGCCAACCCTTCTCTAGGTGCTTTCGGCTCCAAACCTTGTTCTA
GGGCTGTTGGCACTTACCCATGGTCTGTTAGTTTTTAAGAAGATTCTCTAGACCTTATTT
GGTTTGTTTTGAGTTTCACTTCAGAGGCTTTAGGGGTTTTTCGACTTCAACAAGGCTCCT
CCATCCAGCCATGGTCTGATTACACTCGTTTGATCTCATTCTCTTCATCACTACAGTGTT
TTTTATTGTTGTTGAGACCCCAGGACTGTTATTTTGATTGAAGTTTACTTCCCCCACTAT
TTCATTTATATTTTGGGTCCATAGACAGCCCCATTAATCTGATTGTTACGCTCCCATAGT
GGTCTGTGATTGCCATTACTTGTTCCTTCCACTCCATCTTCCCGTCATTGTGATTAGTGC
AGTTTTTGGTTGAGATAGTAGCATATAAATGGCTGACCTGTCTAGTGGATCCACCGCTAC
TTCTCACCCACCTAAAAGGGAGAGTCCCATTATAGCTACTACATCTGAGAACTTGAATCC
GAGCCTTAAAATTACCACATCTCTATTTAATGATCAAAATTACCTAGCGTGGTTGTAGTG
TCTGACACTTTCTCTGAAGAGTAGGGGGAAAGATGGGTTATGTTAACGAAAGAATTCAAG
CACCAGACATCACTGATCCAGGTTATGATCAATGGGCGATAACCAATTTTTTGATTATGG
GATGGCTCATCCA
>TeaL_52672
GTTTTTTATCCTGAGGAGATGGTAGTAGCGGCAGGGGTTTGTTTGGAATGTTCATTTGCA
TCATGCTGTGCAGGATTGGGAGTTGGAGCAGTTGGTGGTGGAGTATTGGGTTTTCTGTAT
GAGTTGCATTTAGAGGGGGATGCAGTGGATACTTTGGTATGGAATTGTCCAAGATCTAAA
GCGATTTTTTCAGTGTCCTCATTTTATCAGGCTTTGGATTTGGTGATGCGGAAGTCTTTC
CTTGGAGGTGAATTTGGGTGCCAGGGTCACCATCTAAGGTGGCTTTTTTCATTTGGATGG
TGGTTTGGGGTCGTATCTTGACTATTGACAATTTAATTCGTCACAGGCATGTTTTGATGA
ATTGGTGCTATTTGTGTTGTGGCGCTGCAGAG
>TeaL_52673
TGGTTCTAAGCTTATTACTGAAGAAGTTTTGGCATCGTGTTCTGGAGGTCCTTGTGGAAA
TGAACAGTATGCTGCTGTTTTCGCCGCTTTTGTTGCAGGCATGGCTTCTTTGGTTGGGAT
TGACTTCGGTGCAAAGCTTTTGGCTTCCCTAGCTAAATGTTTTGAGGTGATTCATTTTTT
GAATAAGATTTCTATTATTTTGCTACATGAAGTATATACCTTTCCAACAATCAATTGTGA
GATTCAGGCAGTCCAGGGGGAACCATCGCAGCTCGTCTCTTATTGAGAATCCATGCATCC
CTATATTAGTGTATGGACAGTTATCTCTCAGGCATAGTTTTAGGTTCGGCATCAATGAAA
AAAACAAAAACTAACAACGCATCTTCACATGCCAAGAACAATGAGATCACCCCTTTCATT
CTTGGGTGACAAAAGGATCATACGATTCATGCCTTTCTTTTTTTCCATGCCTTTCCTGGA
GGTCTAGAGAAAGCTGCAATCCAATCACGACAGGCACTAATCCTTTTTTTTTTTTCAGAA
AGGAAGA
>TeaL_52674
ATAATATGGAACAGGGTTATCACAGTTACTCAACCAGAAAGCCACCATTTGATTTGAGAA
TCATGACTCACTCCTGGCATTACAAAAATTATCAGCACTTCAATTTCTCCTTTCTTTAAG
ATGTACTTTATACCTTGAAATCATTGATATGGTCTTAAAAGTAGTGTTTACCCTTAAACA
TTTGATACCCTTATGATGTGGTATTTTAAAAATATGAAATACTATATATGATTTATTATT
AATAGTTTCCTATTTACATAAAGTTCTAATATAATATAGCCAATAATGAACAATCCCATA
TCAATTAATCTAGAAATTTCCTTCCTACTCAAACCCTTTATTAAATTAAAATTATTTATT
TTTATTCTGAAATTTTTAAAATTAG
>TeaL_52675
ATTTCAGAGCCTAATCCCATGGGATACCAATCCAATGGAAATAATCTCACCCCCTCCCAT
GGGATAAGATAGTCCCATATTTGTGAGACTAATAGTCTGGGGAGACTATTAGTCCGGAAC
AAAATTTTTCAAACAAACAATAGACTACTAGTCCAGTGGGACTAATAGTCCAAACCCACA
CACTAATCCTTCAAAAAAAACACAAAAGGTTTAATTGTTTCTTCAACAAATGCTTCAACT
AATTTCAGATTTCAATTTCCTCTTGATTTTACGGAAGAATGCATGAATCAAGTAACCAAC
CCCTTGTCTCAATCTCCAGACATATGCAGTCCTTTTTCCCCTTATTTTGGCTACACAATG
AATGTCTCCTTATAAAATAATTCTCAAATGGCTATGAAAGGAATTTGAATATCAATTGAA
AATGAAATATACAAACTCTGTTTTCATCCCCATTTGCGTTATATTTATTTTCTTTAAAAC
ATTAGGTTGCGACTTAGTGAGCCAACTAGATAACTTCTTGAAGATGCCATCTAGCTCAAC
GGTAGGCAAGACATGAATCTCCTCATGAGCTTGAACGCTGTCTTCACCAGCCTCACTAGC
CACCAACCACTAAAACAAAATGTTGCATGACAACTTTGCTTTCAAGCCTGCTAAGCTAGT
GCATTTCCATTTTCTTTGTTGAGGAGACAACTGGTCTATAATTGAAGTACTTAGTGAGTT
GAGTTTATGATTTGAAGAAATGGGAGTGATAGAGAACCTATCGGGAGTATCTAAGTTTGG
GCCCATGTCTACTTAAGAAGCCACACGGAACAGTCTTAAGTGGAACTCGAATTGAAAGCT
AGCGGGGGTTGGGAGGCAAACCCTCCCATCAACCATGGAGTCACGTGTGTTCCATGTTTT
GGATAGGAAAGGAACTGCGAACTCTCTCACACACAAACCCTATCTTTCTTTTGAAAAGAT
CTTTTGAACAGCACGTTGCCACAGAGGAAGAATTCAGCGGCCAGTCTCTGTAAAGTTTTC
TGGTCGACATTTGAGGTGCCCTCAGGATATTCCCTGGTCTTCATGTACTGCCTGATGTCA
TGATACCACGACTTTCCATCCAATTCCTCCAGTACCATAGAACAATAGGCTGGAGAATAT
AAAATTTGGAGTATCGTTGTTTACAATAGGAATTGTGGTGCATTTTGGTTATGGAAAGCT
TCTAGGCTAGGATTTTAAGAGCTAGAAGAATTATTTGTGTTTGTAAAAAGGGAGAGGGTA
TAATTGAGTTGATTTTTAAAGCATCAAGTTGCAGGATTTGCAGAGAACCTAGGCTGGATT
TATTTGGACAATGGCTATTTTATGGTGTTTTAAATGTGGATTTAGTAGCAAAGGGTAGGA
GAAAAAGGTTAGGGATGATTTGAACTTGATTGACCAATAGCCAAGAATAGTAACTTGGAA
GTTGGGTATGTGCACAAAGAAGAAGAAAGAGAAGAACACTTCACCCTCACAAGGGTTAGG
CAAATTCATCCAAACATACTCTC
>TeaL_52676
CAGCATCAATGTTCAAAGGGCCAGTTCCTCCCCTTGTCCCGTTTTCTTTAGGTTCTTTGG
GCTTTATGACCCCATTTTATAGTGAACATTACAAAGAAACTCTTGATTCAATCCTTCGGG
GTCTGATTAGTATCACATTAAAAATTGAACCTTGGGCCTGCTGCCTGGTTGCAGTTACTT
GTGTGCTGCAAAGCTTTGCCCAAAAGGGATAAATTTATTTAGCCAAATTATACTTTGAAC
TAAACCCTGGAAATACTAGCTTTTGTTTCTGCAGGTTACTTTCTCTGATCCAAAAGTGAT
CCTTAACATTATTCAGATAGTGAACATTACAAAGAAACTC
>TeaL_52677
ATATGCAAACTATATGTAATGCATATGAATTTGACAAGTAGTTGATTTTTCTTTTAGAAA
CATGAGCACATACAATTAGAACATACTGGAGAAATCTGGAATTAACTTTCTACTCTGTGT
TTTATCTAGAATGTTGCCATCTCTTTCAACCCTTACTCTGATGATTCTTCCTATTGTATC
CAAGTGGAGTTGTCATGTTACTTTTGTGAGATTGAAGTCGTTGAGGCTACCATTGTGATT
GTGACCTAATAACTCTCTGAGTATTGTAAGCTTCTAAAGTCATTTCTTATTACAGGGGAA
TTAAACCGTCTAATGCAGCATCCGAAATAAAAAAAGGCATGATCTGTCTGGCTTCAGAAA
GATCATCCTGATCTGTCTGGATGGTCTGCATGATCTGTCTGGCTTCAGTGTGTGTTCCAG
ATCTGTCTGGCTTTTTCCTGATCTGTCAATCATCCTGATCTGTCTGGATGGTCATCCTGA
TCTGTCTGGATGCTTGTTTTTGGAGTATACTGGTGGTCTGCATGATCTGTCTGGCTTCAG
TGTGTGCTTCAGAACCTTTTAATTTTGATGGGTTGATGACTTTCCAGGTCAGCTTTGTAA
ATTCGATTGCGACAATTAAGGGTGGGACTCATGTTGATTATGTTACCAACCAGATTACAA
ACTATGTAATGAGTATTGTTAATAAAAAGAATAAGAATGCTAATCACATAGCCTTCTCTG
TTTAGTAACCTCTATGGGATTTTGTTCACGCTCTTATTGACAACCAAGCTTTT
>TeaL_52678
GGTAAAAGAGGTCAACCAACTCAAATCTTCTAACAGCACACACTACTCAAATTCAAAGGA
AGAGTTGTAACTTAAGCAGTGGAAAATTTCCCTATACAGCTCAAAATGTCCCAATGAAAC
ATGCCATTTAACTTGAACAAACAGCAGCAACTGAAGTAGTGTTTAATAACACAACAAATA
CCAAACATATCAGACAAGATGTTGTAGAATTAACAAATTACACGATATGAATGCTACAGG
TATTTTCCTGGAATACAAAATATAAGACCACCAAGGCACCAATAATAACAACTTTCTTTT
ATATGTCAAGTAATGTATTAAAAAAGAAGCCACAGGCACAACCTTTACACCAAGTTTAAC
CCAAAATTGAGCTCTCCTATAAAACCTTAAGAGCAAAAGAGGATTCACAAAAAATTGGTG
TCGTCTACACCAAATATGAAAACTATGCAATAAAAATATTAAGAATTTGTATCCCCAACT
CTGTTTCTACAACTTTGCCTCAGCGCATGCACTGATCATACAATAGAATCCACTTGAATT
GGAGGATAGAGAACTTAAGCGATTTTCAATAAAGATCAAATTTGTGATCCTATTAGTAGA
AAAATAGTATGGTACCACAAACAAAATTAGGAAAAATATATATATCAGGAGATCTTTAAA
CAAGAGTTTCTTGTTCAATTTTCATAGCAGGATGAATTTCAGCCAACGAGACTGGATTAC
AACTTCCATGGTTGCATATCAAATACTCCTCTCTCTGTTTCCTTTTCATTGATTGTATTC
AACACGACTTTAAATTGATAATTAGGTATATAACATTGTTGATTGCTTTGTCTACCCATA
GCTTACCTCAATTGTGCTCAGAGTATACTACATTTCTATTAACATGAGAAAACAAACCAA
AATTTCATAAGCTTTCTACCCCAGTTTGTATTCGTCAAAGCAAAAAAAATAAAGTCATAA
GCTGTGTAGAACCCAATATCAAGGTTAAAACCTTCATAATTTTACGAACTAATCTTCTAA
AACATTTCAGTTCCTGCTGTTAACAAATTGAAAGAGAATATCCTTTCATTTCTTCAATTT
AACTTTCAAGATAGAGTAACGTTCACATCTCCTTTTCTCAGATTTTGTAGTCCAAAAAAG
AAACTTATGAGCGAACAAAGAGTACTTTTTAACTTCGTCGTGATTTTTTCTTTTTTTGCT
GTGTAATAATTAATATGTACATAAACACGCAAGGCCATGAGCATTTGTCCAAGCAATTTT
GCTTTGAAATCTGAGCACAGAAGGATAGAAAAATCATCAATTAAAGAGCATTTGAAACAA
TGGAATTTAAGAACAAAGGCAGTCCCAAAGGATTCCCAATAAGACAAAGCAAATTTCAAA
AACAAAAATGAAAGTGCCATTTGATGCGCACATTCTGAGTTTCACCTGGGTCAAAATAAT
GTAAGGAATAACAACATAAAGAGAAAGAACATATAAAGAAGGAAAATGGGAAGAACTTAC
ATTCCTAGGCCTCAAACCATTCAAAGGCATGACTTTAGAAGTCTTCTCCCTAGAAAGAAA
GTGAAAAAAAATCAAAATCATGATATGCACTTCT
>TeaL_52679
TCCATCTTCAATACAATAGCAGGATGTGGAGCATAATCAGGCAGATGTCCACCCTGAGGG
TTGTTATGAACACATCTTAAATGCCTACCATCTCTCATCTTAATCATAAAACCATCTGGG
CCACTCTTCACCTCAACTACACGGAAAAACCATAGAGACACGAGCATCAATAACGTACAA
TGCATATAACTACAATTTACAAACTTTAGCAAGTAGTGAAGAAGTAAACAGCCCAACAGC
ACACTGCTTAGAGCTATAGAATTTCGGACAACATGATCATAGTCATCATTCATTGACAAT
AATACTATAAGGGATCCATAACTGTAGAAACATGCATGATGCACAAGAAGGTGTGTCATT
AAAAACTAAAAAAATTATAAAAAATTAAATTGGCAGTAACATGGGAACAATTTAGGAATG
AGAAAAAGTGTGACAACGCTTCAAAAGGGTGTTCAAACCAAATGGGCTTCATATAACAGT
ATAAATAGATAAAGAGGGGAAAAAAAGTAAGCTACTAAGGCTAGGTTGCAAAGTATATAA
AGAGGGGTGTTGAGATGTATGTACGCTTTTCCTCCAAATTGAATGCAGGAAAAATGGCAC
AAAAGGATGCTTAAAGGAACATTTGTGTTTACATTTCTCATTTTTTGGCAAGAAGCGAAA
CGACAGTACACGGATACTCTCAGATGTAAGAGATTGATGTTTCCATGTTCTGTGCTCTAA
TAGAAAGCAAAATGACAAAACACAATGCGTGATTAAAACGATGCTTAAAGGAACACCAAA
ACGATGTTTTGTGTTTACATTTCTCATTTTTGGCAAGAACTTGAAGTGACATGACAATAT
ACCAGATACTATTA
>TeaL_52680
GCTAGAGTTCTCAAAATTGGAGAAAATGTTTTCCACATGAAGTGGTTGGAAATTTTTTTT
TGTTGTATCAATATGTAGAGCATCAATCTGAAGAAGTATTATGGAATGAATAAGAAGACA
TCATATCTAAAGACATGCAGAAAAAAGACTGCAATTTTAGGATGTGAATGAAACATAAAT
TTATTAATGTAAACTCACAACAAATAGACCTTTAACAATTTGAACAGCTAAATAAAAATT
TTAAAAAAAGTTAATAAAAATAGTAATAATAATGCATAATGCATCCTAGGGGCAATCAAA
CCATCCTATTCAGAGGTCAAAAATGCATTCAGACTACATACAACCCATAAAATCATAATA
AAAGGACTCTATCTTTCCATGTTCAATGTCAATTCCAGCACCAACACCATCAACAACCAC
CAAAGAGAGAGATGAACATGCTTGTTTCAGGGTCCTCAACTAATAGGGGACAAAGATGAT
GACCAAGAACACACATAAAAAAGAAATACAAATGGAAAAAGAATAGGTAAGCATGTCTGA
GTAAATGATACTCCTCTGCATAGGACATATTTTATCCACTAGATTTGGGGATAAGGCTAT
CATTACCTATGATAGAGCACATTAGCATTTCCATATTAGTATCACACTACTTCTCTAAAA
GATATAACAAATTGTGATGAGAAGTATCAGAAACACATAGCATTCACAAAGGGAATGCAG
GAATTAAGGAGGAATGACACCTTGTTCTAGCTTGTACATCTAACAGCACTGCTATTTGCC
AGGTCATTTTAACCTTGGAGATAAGGTCTGCCGAGTCACTGCAATCATCCAGCAGGTCAC
AGATGCTGCATACACCACATAGGCCCCAAGCTCTAAATGGTAGTACCACTTATTTAAAAC
TCAAGATAAAGTA
>TeaL_52681
ATCCGATAACTAGTATTTTTCCTGGCTCAACTAATTCATTAACTCCTTATTACCCTACCT
AATTGAGAGATGGCTACTCAAAATCTTAACTCCACCTTAATTTGCTTGTATGTCTATCTA
AGCTAAAATATGAGAGAATAGTCTCACAAATTTCAATTTATTGCACAAAATTTAAAACTC
TTACAAATTTCAAGTTACTGCACAAACATTTTAAACTTTTCAATTTAAGATTAAAATATC
TGTTGAGTGGTGAGTAGTACAGGATAAGGCACATCCATTTAAAAATGAGTGATAATAATA
CATGGGCAAAATTCAGCCTTATGCTTGTGCTAAGGACTAGCATATAACACAGTGAACAGG
GTTCTAGACTCTTAGTTTGGTTTGAAAGTAGCTCAAGTACAAAAGGAGAATGGGCACAAA
ACCTTATGCTTATGTGGCCCTTTCTCACATGAAGTTTGCATTATTTGGACACAAGATCAC
TTCTAATTTCATTCCATCTTTGGCCAATTGAAATTAAACTTAAATCCATCACAACAAGTT
ATAGCTTTCTCTATCTCAACCAAGTATCAGCTTATATAGCAAGTGACACTGTCTCAATCC
ATCAACAAATCGGTCATAGTATACAAAAGCTTGAACTAATCTTGCCACGACGAAGGAAGC
ACGCTCAACAATCATCCATCCAAGAATTAGACTAGATAAATCATCATGTACATATTCAGA
TCTCAGTTACGAACAATTATAAATTGTCATGTTATGCTGCAACTAATAGGGTGACATGCA
TTGCTTGATAGATTAAGGGATTTCAAACATCCACACTCTTGCTTAAACACATTATTTTTT
TCAATACTACAACCCCTATCTCATTCGTTGCTGGAATTCAACCTCCAGTGATGCTACGAT
TCCTAATCATATCACACACGTAGATCCTACCATTGAAGCCCTCTTATGAACATGCTCTTA
AAGCTTAGGTTACTACTTGCCTTCACATAAGAGATGTACTTCATACCCACCCAGAGGTAT
AGATCGAAAGCCATAGCTATATTCCGAACCCTTTTAAGTTAGCTAAATCATAAAATAACT
CCCGGCTCTTTACAAGTCTGAACTGAACTAAGTATATAATCATTCACAGCTCTTTAGAAG
ACTGTTTGACATCACATTTCAAATGAAATACACACACACACACAAAAGGAAGTAAGTATT
TTAATAGCAGCCAAAAAAAAAAGTGCCTTAGGGACACTATCTAGCAAAACCCATAGGTTG
AATTTAGGCAGTGATTTGAAAAGGGTAAGGGAAATGTGAATGAAATATAAGTTTAAAAAT
TTTCTATTTCCCTTTCCCTTTCCAAATCCCCATCCAAATAGATGAATCAAACACAGCGTA
ACAGTCTGTTTGGCAAACTAAGTAAGGAAACAATGATAAGAATAGATTTTCAGTTAGGTG
ATTGTGTGTGGATGAGCAATAAATAAAACAAGACATGTGTGTCATTTTATATTAAATATT
TTGCATTTAGGTGGGAATTTGAAAATAAATAAATAAATTATACTTGCTCACCAAATTTCA
ACAATTTTGGTGAGAAACAAAACATAAGTTTTAAGAGAAATCTTTTTCTCTCCGATTCTC
ATCTCCTCAATCATCGAAACAACTGATGAGAGTATTTATCTCTTTCCATTTCTCTCTTGT
TTTCTCATCAAACCTCTCACCAACAAACACTAATAAACCCTAAAAATCTTGTTAGTCTTA
TCTTGCAAAAAAAAGTTTTCTTAGGTGCCAAGGGTTAAGAAAGTGAAAGCAGGCAGATAA
TATATTGCCGAAATATAATCGCATTATTGCTTATATAGAGGTATATATGTATGTATAGAT
GCATATTGAAATGAAGAAAGAAATAAAGAAAGCAGAGGAAGAAGAGAGAGAGAGAGAGAG
CTACCTGGGTTATAGCGGAAGAGAGGATGAAGAGGACGGGTCGATTGAATGAAGCTAT
>TeaL_52682
TTTCTTTTTTCTTTTTTCTTTCACAATGTGAAAGAAAAATTCTTTGATAAACTTATTGTC
TTGGAATCGCGTTCATATTCATTTAAATGTCGTGGTTGAAAACACATAATGTCAAAAACT
AATGTGAATGTTGTCTATTTAAATTCATTGTATTATTAACTGTTTTTTCAAAATATTCAT
ATTTGCCTCTTTTGTTTATATTTTGTCTTGTTTCCAGCAATCATATCTATACAATATATA
TAAAGCATGGATAGGAAGTGAATAGTAATTTCAACCTTTGATGAACAGTATTTTCTGTAA
TGGTTAAAAAGTCTACTTTGCCCTTCTTTAATATTTTGTATTGTAACTTTGGGGGTTAGT
AATGGAAATTCATGAAAAGAATATATATGGTTGCTAATGCTTCCACGTGTTTCTCTATTT
ACCAAGTCTTTTTGTTCCTCCTCTCTCCCTCTTGAATGAACGAACTACTCTCTCTCTCTC
TCATTTTGTGTTTTTGGTTCCTTTCTCTTCACCCCTCTCCGCTACAGCAATATGCAAGAA
CCAGATTGAACTTCCCGAGCTTGAATGGAGCTTTCAGTATATCCATGTTTCTCTCTCCAA
AACTTATCAAGTTGTGCTCAACCATGGAGACAAAGTGTGTTGTAATTTCCACAATTTGAC
GTGGATCATTGCGCCTGTGTTTGG
>TeaL_52683
ATCACATGGTATTGAACGCAACTACACTTTCTCTTTCAAAGAAAAAGGAAGGAGAAAATA
ACAAATTGAAACTAACAAAGGACACAACACATGGTATTGAACGCAACTACACTTTCTCTT
TCAATGAAAGAGGAAGGAAAAAATAACAAATTGAAACTAACAAAGGACACACATCAGATG
CCTCATCTTCTTCATAAATATGAGGTTTATATAAATAAATAAAAAAACCATAAAAAATGA
AATGAATTTAGGGTTTTAGAGAGAAGCTATGATGAAGAAGAAAGGGAAAGAAGGGATCAA
AAGAGAACACAAAATCATTTTAGGGTTTTGAGAGAACACAATCAATTCAGGGTTTTGAGA
GATATTGTACCATGGATATACTGAAAGCTCCATTCAAGCTCGGGAAGTTCAATCTG
>TeaL_52684
TTTAACTTTTTGTATTATTTAGTTGATGCCAAACCAACATTAAGTCCCGACTCTCAAGCT
GTAATGGAGTACTCTCTCTCTCTCTCTCTCTCTTCCTTGCTTTTTCTACAATAGAGACAA
TTTTGTACCGTAAATATTTAGTTTAGGAGTTCCTGATATAGTGAGGATATGACATTTTAC
TTGTAGGCACCCAAACATATGCACAAGGGAATGTATGAATAGCATAGACGTGATTGTAAT
CTTCTTTTCTTTTCTTTTCTTCCTATATTTCATGATTTCATCTCTTTTGTTCAAAATTAG
TTCAAGTTTTGTTAATTTAATATAAACTCTTTCAACACCTTAACCTGACAAATTACAGTT
TCAAATATCATGACATCCTGCATTGCACCATTTGACTCTTATTGAAAATGTGTTTAGGAG
CGTTAAATTCATTTCATACTATGTTCAAGGACATTGGAAAATGGCCAAATATTTATAGTT
CTCTGTTTTCCCCAGTTTTCTAGGATAAATGGTATTTTTATGTAATATCGAGCACTAAGC
ATGGCACTCACTTATTTTGAAGCAACCATGTCATAAAAGTAATTTAACGACGGAGTTTAA
TCTACTATCATGTGGTAAACTAGAGTTACTAGACGTTATTGGGTGGATATTCATTTAGGG
ACATTATTGCCCTTAGTTGCCATCTTTTCTGCAAGATAATAATCACGTATACATAAAGGT
GCTGTATCAAACACCGACACTCGTTAGACACTTGTCTAAATGTGTTCTGTTGTTATTAAT
TTTAATTTTAATTTTTTTTGAACCTGATATGCTTCAAATACTTGGAGGACATGTATTCAT
TGGTTAGACATACTAAACACATTGCAAGTTTCAGGGATATGGTTTGGATGACAATCATTA
AAATAAAATAATGTGGATTTATATTTAATAATTTCTTCTTAGGGTTTTCAATTTATTATT
TGTTTTATTTTATTTTTGATTGGTAAGTAAATTTGATGTTGCCCATGC
>TeaL_52685
CAAATTATTTTTTAAAAATAAATAAAATGAAAACTAATGTAAAAATAGGATCTTGGGGTC
AATCTGGCCCCTTTCTTTGTCATTAATATTTTTGTCCATTGTCTTGGACGCAATTTAGGA
AACAAATTAACAAAAATTACTAATTACAGTTTAGTTTTTTTGATATTCTCACAAATTGAC
TCCATTTAATATCATCCTTCTTCTGTATCTTTCTCCTCCTCAGCTTAAAGTTCCTGCATA
AAGGAACCCTGCAGACATCGGAATCAGCACAGAGATGGGAGTGTAATTCCAAGAGCTGCC
ACATTCTCTTGCAATGGATGCAACCACCGGGGACTCTCAACTTGCAACCAGCAAAGTGAC
GGACTAGCAACTCTAGCGCCTTACAAGCTGTATAATGGCAAGGACCCTGATCCTCTTTCA
ATACCTTATCGTGTGGACCAATTGTCCTACAACCATCCCTACATATATGAACTAGAGCTT
CCATTGCCTCGTATAGCTGTAAATATACTTTTCTCTCGTTCAACTTTCTTGTCCTCTCCT
TTTGTCTACTACTTTCTTGTCCTCTCCTTTTGTCTATTTTCTGCTTCAACCGCAGAGAGC
AGAATTTCCTTCTCTAGCATTGGGTGGCTGTCTTTCATGATTTTCCATCCTTCAGTGGCA
GACACAGCTTTGAAGTTCTTCAGCATCAAACGGTGGCAAATGAGGCTAAGTCGAGGTGCG
TCACACAGTAGTGCAAGCTGGAAGGTGTCGATTACATTCTCTATGGTCAGCAATCCTTGC
TCCAACTGCCATTCACACACTCGCTTCAAGTGGGGGACCACATAAGCGTGTGACAGGACC
AATAAATGCAATACATGTTTCTCCATTTCTTCTGCCTCATACCTGGAAGAGTATAAAAAT
CGAATGAAAACTTGAACTGCGTCATGTGGAACTCCATGAATTGAGATTGATCGGCGACGA
C
>TeaL_52686
TCCTTATCTTTTTACTTTAGTTATAGATGAGTTGACAAGAAATATTCAGGATAATGTGCC
GTGTTTTATGTTTTTTGCAGATGATATCGTGTTAATGGATGAGATTAGAGAATGTGTTAA
CATTAATTTAGAGACTTGGAGAGAAGCACTTGAATCTAAAGACTTTAGGATAAGCAGAAC
TAAGACAGAGTACATAAAATATAATTTTAGTAATAGTAACAATGGAAGTAGAGGAGAAGT
GAAAATTGAGAATTGAGAATTGAGAACTAAGCACTACATAAGAGTGAACATTTTTGTTAT
TTAGGATTGATTGTCACAACTGCTGTGGAGATTGGAGCGAATGTGATCTATAGAATTAAT
GTGGGGTGGCTTTAGTGGAGGAGTGTGTCTGAGGTACTGTGTGATAAACGAGTACCCACG
AGACTAAAAGGAAATTTCTGTAGAACG
>TeaL_52687
TGATCCTCAGAAAGTGGTATTGCTGTCAAGCAGGAAGAAAGAAACTGCTTTAAGAAATTA
CAACCAACCACAACTCCACTATCCTTCTTTTCTCCCCTTTCTTGTATGTATAAAATGTGC
ATCACCAAGGAAATAATTAAAAATAATTCATCCATACCAGACCAAAAATCAGCCACTACA
AGAATAATTTCAAGAAAACGTTGCCTATTCTAATAATCCTGAATAGTTCTAACTGCCCAT
GTCAAACATTGTGTTTGCAAAAGGGTATGGGATAAGTATCCAACGTGTCTAGTTGGGCAT
TGGCGAAGCAAGCATGGTTGGTAAGTTTAGTTTAGTATGTAGTAGTACATATAATCCTTA
ACGATCAATGTGGCATATAAAGACTAACTTTCTTAGTTGTATCTCTGTGTCCGTCAACTT
GGGTAATAGATGAATCCGACACAAACACAAACACAAACACAAACCCAAACCCGATGCATG
GACCTAGGTCCATGAATCACATCACAGTGTGTAAGTCGGATCTAAGGCCAAAAACGAACC
AAGGCTGGCCACCTACGGTCCAAGCGTGAGGCGAGAACTTCATTGAAGCAAAGCAAACAC
CAATGATATGTTTTAAAAAATTAAAAAAAAATTCAACGAACCCTGTTTGCTTAGGGAAAT
CAAAACTTAGGGTTGATAATGATATCACACCCCTTCTATATTAATTAACCCAAGAAGATT
ACAAGGAAGGAATCAAACATATAATCTAAATAAGGAAACAAATAATAGAGTAATCCTAAC
ATATATTCTAACAGTCCCCCTCAAGCTGGTGCAAAGATATCTATCTCTCATGCCCAGCTT
GCCAAGAATCTCATGAAAAAGTCTAGGGTAAACTACCAATAGGTCCTAATAGTTGGACTT
AATTCTCATCAAGTCCTAT
>TeaL_52688
AACTCATTTATAGTTTTTATTTCTAACCATTTTGGCCGTTCCTGAAAATTTGCCAAGAAG
AATAAGAAAACAGAAATTGTCAAAAAATAAAATAAAATAAAACTAAACACCGAACGAAGA
TATTTGTTAGATATCAAAATTAAAAAGCAATTTTGTGGCTATGCGTTAGATTAGACCAAA
ATAATAGCATTTTTTGGGGGGTACATTTCCATCTTAATATGTTTGAATTCCAAAATTTAT
GGTCTATTTGTTTGAATTTCAAAGCACATTTGCATGTTTTCTGCATTTTCTAGTGTTTGG
TACAGTGGCAAATGAAGGTCGACCAAAAAAGTTTTCCATGGTCAACACCAAACAAGCTTA
TTTGGGCATAAAATGTTTCAACTTTTTAAAGGTGGAAAATATTTTCTGGACTAAAGTCTT
ACCAACGCCATCACACTACCACTCCCGCCACCACTATCATTACCACCACAACC
>TeaL_52689
ACTTTTTAGAGGTAAATTGATACTATCATTAATACATATCTTAAATTAAATGTATCTTAT
AATACATGTACACCTTGGCGGAGCCCAAAAAAGATTATCACAAAAGTGATGAGTACCCTC
GGTATCATTGGAAACATCACCACTGTCAGTAGGAGGTAGGAGATGTTGCACCGTCTCAGT
ATAACAAGTCCTACCACAGCCACTCCTACAACCTCAGCCTTGTTGAGCCATTGAAAACAA
ACAGTCCAATACAAGAATATTACCCCAAAATCACAAAGAATCAAAGAAATCGGTGCACAA
TAACACCAACCAAGAATGTAGTGCAACACATCAATAGTAAATTCATTCAAGAAGTTCAAT
ATCAAAGAAAGCAATCGAAGAACAATTGAAGAACAAGCATAGAAAATCATATTCCACTTT
CCCAGCCAAGTCGAAAACAAGAACTAGAGAAATCCAAAATTCTGAACTTGCTAATTGAAT
CTCGAAGACCAGCAAGACCAGTCGACTTTGAAAACAGCCAAAACTTTACCCAGATGTCGA
ATGAAGATCTGCGATACCCATAACCAATTTCTCTGATCGAAAAATCTTGATGGGTGATTC
AAAACAAGCAAGTCGAACCATGATTCAAGTTCGAATCACGATGTGATCAGCAAACGTCGA
ATGACGACATGGCCCATGAGCAAGGCACTTGTGATGTCTTCAAGCTTCAAATCGCAAAGT
GTTCTCGGCATGTGATCTTGCTGTGATCAACGGACTTTGATTCATGAAGACGTTTTAATT
CGCATCGCGATCGTGCTCTCGATACTGAAAATGGAAGTCAATTTTGCAGCTTCTTGGTTC
ACTTCTACAGAATCTGAGATTTTCCAAGTGCTACAACCCAGAGAGAGAGGAGCAGAGACA
AACCTGAATCTGAGATTTCCAGGTGCTGCGATTGAAATTCCTCGTGGGTTAATCAACCTA
GGTCAGTTTCTAGGTGATGAATCTTGAAAATTGAAAGAATAGGATCTAAATCCTATTCCT
CTTATACCAAAATGATGGGATCCCAGAACAAGAGAGAGAAATTAGGGAGAGAGGAACCCT
ATGGGTTCTAGAGAGAGAATATCGAGAGAATATCTCAATATCAATCAATTATCATACATA
AAAGTTAGTTACAAATGATCTCTACTTCTCTAGACACTGACTCACATGTTAGGCACTTGT
CCTGCATCACATCATCTTTTCATTTCAAAGACACGATTACGATTCCCATAAGAGATAGAT
GCTTATTCCCTAACCCTTTCGGTTAGTGTTCATTGTTGAGTGGTCACACGTTATCTGATT
GGAAAAGGTGCTCAGAAAGCTTCCTGTCTCCCATCAAGCAAGACAAGAAGTCCACTACTC
AATAATAGGATTCCTTGAAT
>TeaL_52690
AGCATATAGCACTTGAGCTGAATGGAGAAAAACTATTCATATAGCTGACCCAACTTTATT
GGTACGCAAGACTTGGTTTGGCTTGGTTTGATTTGGTGCTAGAAATATAGATTGAGTATA
GTAATACAAAAAATCAGTCGTAGGATTGGTCACAGAATGTATATGAATGTACCAGAGTTT
TCAGAGTGGGTCCCTCCACCAAATTCTGTAAAATCCTATCTATCCATATGTGTTTCTTTG
TTTGATGTCTGTGTTTGTAGCCGAACTAAGAAATATATGGTGGCTTCATATGGTGCATTT
GTACTTGCTTTTTGCTAATTGGTGCCATAAATATGTGGCTTCATAAGGTAGCATAATCCC
AGATCCCTCCAGCTTCTGTAGGGTGCAAATTTTTTTGAAATATTTTTTTGGGTCCATGCA
TTGTTCTATGGGGGNNNNATGCATTGTTCTATGGGGGTTGTATTGTGTTTGATTAATTGG
TTCAATTTTTATGTTCCTTTTTTCTCTCGTCTTTTTACTGCTTTTTCTGTTGTCTTTGGG
GCTGAATGCCTATTATTCGTTTGAAGTTAGTCCAAGTCTTTGGTTATGAGATTTATTAAA
TGCAGATGCTGGACAGAAGCCTATGTTTT
>TeaL_52691
AAAGAATTTGCAGGCCCTTCTTAAGGTGCTGGACATTTCTATCTTTTCCTGGCCCAGATA
CTTGATGTGGACTCTTCAGATTGGTGGGGCTTTAAGCTTTGATTCTTCAAATGGAGGGAT
AACCTAAACCCTTTGTAACTCAAATATAATCTAAAGCTTCCAGTGCAGTCAAGACTCTTG
CTCGGGCAATTACATTTCAGAGTACCAACATTCGTGAGATGCTTAACAAAAATGCAGACA
GTATGTATCACAAGTCTCTTCTATTTTTCAGCATTAATTCTCAACCACACAATACACCAC
TTTAGGAAAAAAATACTCTAGAGGAATCCTTGGTGGTTTTCTACATATATGTAGGCAGGC
CCACTGAACCAATCAAGTAGTTATTTATCACTTTTCCAGGCAACCCCAACCCCAATTCCC
ACACCGCCTTCCCTCCCTGCAGGCTAAAAAACAAAAGGAAAGAAAGGAAGGAATGCATTA
ACACGCAGCTATATCAATTCAGTTTGCCCCTCAAGTTTTGCAACCAAGGCAATGTTAGAA
GTAGTTTTCACTGGATCATGTTTTCCTGCTTTATGATGCACTACTTGGGAACAAAGTACA
GAAGACCTTATTTTCAAAAATGTTTTATTATAATCTATATTGCATGGACCCTTCTAAATG
TGTGAGGTACCCATGTTAGGCACTCGACCTAAGATAAGCATCCAACATGTTTACTTGGTC
ATATGCACCTAAGAAGTATGCATTTACTATGTAACTATGCATAAGTCTCCTATTTTGTGC
CATTGTGCATAAAACGCTCTATGTTAGTTTGTAAACACCAATTTGTTGTAAAAAAAAATA
AAAAATTAAAGTATTTAAGAAATATGAAATCTAGAAATACAATGGAAACCACCGCATTTA
CAGTTAGATGCATCTGACTCTTAGATACTTATTCACACCCGACAACTATACCCAAGCCCA
TGCAACATAGACCTAGACGACTGATCAATCTAGACCGATGTTTCCTTTATTTTTCTGTTA
CATCTACTACTGCAATATTATTTTCTGTTGCATTTTGCTGGTTTTCCATTTACTTGTATA
TTTCGTGCTTATATGCCATTTTATTCAGTAAGGGTTGTCTTATGTGGGTAAATAAGACAT
AGGGAGCTGAGAGAGGAAGGTGTTTTGAGTGCTGCTGCTGATTATGAGAGAATGTGTTGG
GTGAGCTGTCCATGTTAGTAGGGGCCACCAAATTTGTGTTTGTAATGATAATTCTCCTAT
TTGGTTTTGTTTGATTTCTTAATGTGGGGCCATTTTGGAGAAAAAGGGTCGTCTTCACTT
TGGTTTTTCACTCTTGAGGAAAGGCAGAAAAGGGTGTTTTTTTTCTCCTTTGTAATTAAT
ACTCTTTTTGTATCAGCCTAGTAAATTGATGAAAAGTAAAAAAGGCAGAGCATTAATTTC
TTCAATGTTATTGTGGCTTTTCACATAGGGAAGTGCACGAAAGGCGGTACTCATGACGTG
AGTTTTCTGAGTATGTAACAATAAGGTGGTGAAGTAAATATATAAATAGGAGATAGCTGA
TCAGTTGATCAGAGTGTGAAGTGTTGTATGAAGAAAATCTATTAGTCTAAAAAGGGTGTT
GGGTTTGCACATAGAAGAGTGCAAAGAGTGAGGAGAGAGGGTTGAGATAAAAAAATATCA
GAGAGCAAGGAAAACGTTTACAATTTTAGGGCTTGGGTTTTTGGTATTTTTGTATCTCT
>TeaL_52692
TGCAGTATTCACGTAGTCCATCGGTATCACCTCAATGTCTGCCGTTATCACTACAAGAAA
AGTCACTTTTGGCGACCAAATTTTTAGCCGTCAAAAGTCTGTTTTTAGTCGCCGAAAGTT
GAAATTTGACTTTCCCCGACAAAATTCTTTAGTCGCCACATTTGTCGCGTATACGTTGTC
GGCGTAGGCATTGGCGACTAATATTTTTTTAGTCACCAAAAGACAGGTCTTTCGCAACTA
AAATGTTAGTCGCCAATAGTGTTTTAGCCTTTTGAAAATCATACATTGGCGACTAATAAT
TTAGTCGCCAATACTCAATCAATCGCCAACTAAACGGCTTAGTCACCAAAATCAAGACTT
TTGGCGACTAAAATATTAGTCACCAAAGGTGTTCCGTTAGAAAAAAAAAAAAACACACAA
TTTGCGACCAAACATTTTGGTCACCAATTAATTTTAT
>TeaL_52693
TTTTCTTGTAAATCTTTGTTTGACAAACTCATTGATAAGCCTTCCGCTCCTTTGTTCTCT
CTTCATAAGAAAAATTAGAAAGCGGGTGTTCCCCATAAAGTGAAGTTTTTCATGTGGTCC
CTAACTCAAAGTGGTGTCATGACTAATGATCTTTTCCAAAGAAGAAGGCCTAATCACTTT
CTTTGTCCTCAATGGTGCGTGATGTGTAAGAGGAACTCAGAATCGGCAGATCATCTCCTT
CTTCATTGTCCGATGGCTCTTGATTTATGGCAGCGTCTTTTCGGCTTTTGTGATGATCAA
TGGTTTGCTCCAAGGGACTGCACACATATGCTTCTAGTGAAGTTCAAAGGGTTTGGCAGC
AATAAGAGAGCCAAAACATT
>TeaL_52694
AAAAACAAGACACAAGAGAACCCTAATAGTTGGTTGTTTTGCTACAGGGCTAAAAGTTTC
ATGGTAGTCAATACCTTCAGTTTGAAGAAAACCCTTGGCTATAAATCTAGCCTTATGCTT
AGCTATAGTGCCACCTGAATTTTTCTCTAACCTGTAAACCCATTTGTAACCAATAACTTG
TTTGCTAGGTAGAAGAGGCATCAATGACCAAGTGCCTTGTCTTTGAAAAGCCTCGTATTC
ATTAAGCATAGCAGCTTGCCAAGCAGGAGAAGAAATAACCTCTTTATAGGTTTCGGGTTT
AAAATTATCAGTAGAAACAGTGAGATAGAAAGGACTTCTGGTCTTTGATCTGGT
>TeaL_52695
AGGACTTCTGGTCTTTGATCTGGTAAGCATAGGATGACCATTAGTTGGAATGCATGGAAA
ATCAATGAAAATGTAGGAAACAAGAATCTGAGAAGATTGTGGGACTGCAGGGATAGTAGG
TTGTGAGGCCGAAGAGATAGGGTGTTGATCTTGAGCTTGTGTAGAGGGAGGAGAGTGTGA
TGTGGTTGAAGAAGATGGTGATTGATGTGCTCCAGAAGTACAAGGTTGATGTGCTGCAGA
TGTAGTAAGTTAGTGCTTAGAAAAAGAGATAGGAGAAGAAGAAGAACTGCCAGCTTAAGA
AGCAGGCCAAAAGAAATCAAGTAAATGCGGCACTAAGGAAAAAGAATGAGAGGAAGATTG
AAAAGAACAAGAAGATTCATCAAGGATCACATGTCTAGAGATGTAAATTTGGCCATGTTA
GTAGATATTGGTGGGGTCTAAGGGGAGGATAAGTAGAAGATTCAATAGAAAAAA
>TeaL_52696
ATCTTCAACGAAAAACTCATTAAAGCAAGAAAAAGATGTTGGCTTCATCAGGCTGATTTA
CTACAAATAGTTATTGGGCTTCCCCCAGACCCAATTATCCAACCATATAAGTTAAAAGTG
TTTGAGAGTAATCATGTTGTGAAAGTAGGCTTATACAATGCATCTTGTTTTCAAGAAGAT
TGCCCGAAATTGAAGATCGCCATTCTTCTTTTATATATATATATATATATTTATCGTTTC
GCCCTGCTTTCATTATAAAAAGTTTGTTGTTCGTTATTGAACAATTGGAATCCTGAAAGC
CTTTCCTATTCCATCACAATTTGCAACAATTTACAAAAACTTCAGCTCTGAGTAGTTTTA
CTTAAAATTTTAATACACATTTTTAAGCTGTTGGTGAAGCATTGGTGGAACTAATTCTGT
GATGTGGTAAGTTGGTTAGTCATTTTCTAACGTAGGAGGGTGGAGTGAAATAGCCGGCCA
CTGCTCCATTATGTATTTATTCGTTTGTTATATGAGTTTGGTAGTCTATGCCGTTGGACA
CATTTATGAATGATGGGAGAGGTTAGGGTGAGCTATTATCAACATTTATATTCACATTTG
CCATCATTCCATTTTTAGCAGCCTGATATAACAGGGGGACTCATCCACGTCGTTATTGAA
ACAAGCCACAGAAGGACCAACTTTTGTTACAATGTTAGCCACTCTGAATCAGGTGGTTCT
TCACAGCCCAAGCTCTCTGTTTCATCGATTTGTGATGTCTCTAACCAGAAAATTAACTAC
TGAGAAGTGGCTAGATCTTGCAGCAACATATAGAGGTGTCTCTTAATCCAAGTTTGGCTG
TTTGAGAAGGGATTGATGCTGATAATAAATCTGAGCAACAATGTTTTTGTGTCCTAACAA
CGCAGCAATGCGGACTAGTATGTTTTTATGGGGTGTGAATTTTATAACTATATAAATTTA
TATTGAGAAGTTATTTGAGTAAAAAATGTTCCCTGATTTTGTGGAGTTCTATAGTTTCGG
ATCCATGCTGGTTTCAAGTCACCAACATTTGGATTCATTTGGGGTGGCTTTAAGTTAAAT
ATATTTTAGTAGTTTATGGAAGTTATAAAAATATGGACCCATTGAGAGTCTCATGAGTGA
TGATGCTAGATGCTGTTATTTAGGTGCAGTTGACTTAGACCAAAATAGCCAAATATGTCT
TGTTACCTATACATTCAACATTGATATGGTAAGTCAGTCATTTTTCTTACATAAGAGGAT
GTAGGGAACAACATGTAAGAAATGTAATCTTCTGCAAGAAGGATTGTAGACACAAAATAG
CCATTGTTACTTCATGTATTCGTTCATTTGTTACATGATTTTGGTAGTCAATTCTGTTGG
ACACATTTATCAAAAGATGAGAGAGAATGGATAGAAGAAATAAGAGTCCAAGAAATAAGC
TGTTGGACTTGAACTAGAAGATTTAAATAGTGCTAAATATTTGTATTGGATTTTAAAGCT
AAAGAAAACTGAATGTTGGGTGGAATGAGCGGACTAATTGGTTAAAACAAAAAAGATTAT
TGGAGAACTACAAATGAAATGGGTCATGATTTGAAGGATTTCCGAGTCAATGTATATGAA
ATGCTAGGTTTTTTCCTTTTGCTTTACTTTCTGTTCCTTTGATCTAAGAGCTCTGCTTAA
TCTTTTCCTTTTACTTAGAAAATGCTAATGTATATGTATATATTTATATTTGTATACACT
CGTGCGTCGTAATAAAGGAGAAGGGTTGTGTGTTAGGTGGTACAGCTAGCTTGTAAAAAT
CCATGTTAGATCTCTCACGAACATGAATCTTAATATCAATATGCAAGTAAGGGCTAGAGC
ATTCCTCGTAGACAACTCGTTCCTTTGGTGTTTCAAAAATGAACAAGTGGCATCGCATCG
GTGCCTGGGTGCGGTGAAAAATAGGTAAAAGGGTCATGGGATTTAGTAGTAAAAAAACAT
TTGAATTTATTTAATTTAACTGAGCTTATAGTCCTTGATAGATCATAATGGTGAGAAAAG
ATATGTAGCCAACTCTACTTGATTGGGACACATGGTTTGGTTATAAATGTACATTATACA
CAAATATGTTCGCATATCACATATGTTTATATATGCATCTGAATTGGGGTTGTCCTAGCA
TAGCCAAACTCAAATTCCATGCATGTTGCCAAGTTGACCCTCCCATAATGGCCTGATGCA
TACTTATGGTATACATATACATTTCCAAAAAACATCTTTAAGAGAAAAATTATCTAGCTT
AAATGGAACAAAATTCAACAAGTAAACGGGTTGGTCATGTTATTGGGTTTGACCTGTGCC
CATTATAATTGACCCCAGATTAACCCTTGCCACCAATGCCTGTATTGCGAGATACATCTT
TAGGATGGGATGACTGGGTTGTAAATGGGATGGGGGAGTATTGGAAGTTGTGCAAAATAG
GCAACAATAAAACTTCAGGTCTAAATGGCTGGTTACCATAAGGGTTGGGAGGTGAAAGAG
AACTAGATAAAAGTGATGGGAGAAGGGTATGAATTGCAGGGTAACTATAAAAAGAGTTTA
AATCCTACCTTCATGTTGGTTCCAAAAAATGATACTCTATTCAACATCTTGCTTAAAAAG
TGTTGGCATCTGTATTGTAGGAGGTAGATGCTAATCATCTACCTTATTTTATTTTGAGGT
GTTTTAATAATTTAATCCATGCTTTGAGCTGATCCATGTTTAAGTTGATCTTCATAAGTC
GTGGCTCATTCATAATGAAAAATCTATAGAATGTTGTGTTGTGGGTTAGAATTATAGGTT
GCTTAGCAGTTTCTTCTCATTGCATGTTTTAGTTTTCTTAGGATCAAGATTTCAAATCTG
TGGCAACCATATTAGGCTGCTCAGTGGATTTTGGCAACTAACGGAAATTCATGTCTAAAC
CAAGAGTTCAAAAATGGCATTAATGAAATGCTATTACTAACTATTCATACTTCGACTGGG
TCCAAGCCTTTGTCAATTTTTTAGTTTTTAATCTTCTGAGTATTGACAACCAGCCACTCT
CTGCTGACTGCACCAAGGTGGCTAGCTGTAGTTGAAAAATAAAAGCTAGGTGATGGCAGT
GGGTATCCCATGGAGGGGATTTTTGATTCTATGCAGATTGACAGGAAGGTTTCATTTGTG
GGGAGAGTTTGGAGAAAGGCGTAGATTCCACTCTTTCTCCAAAGTGCAATTTGGTGGGAA
GCTCTAGTGGCAGTGGATTAGGGGTGATTCTTTGTTTGAACTGGGCATCAATGATGGCTC
TAAGCCTAAGGGTATTTCTACAGGTATGTCTGGGCCTTCAGTTTCTCATCTTTGTGGGAA
ACAAGAGTGGTGTTTTGTAACGGAGAATCTATGAAACATGGATATGGATATGGATATGGC
ACGATACGGATATAGAGATTCGAAAAAATCTAAAAAAATTATTATACAGCGGCCATGATG
TGTCAACGTTTTTTTAGTATTATATTATATATCTACTCAAAGAATAGTGAGAAACCATTA
TTTAAGAATTATATATTAGATTAAGAGTCAATAATCTTTTTTTCCCCCTCTAGTGGCAGT
GGATTAGGGGTGATTCTTTGTTTGAACTGGGCATCAATGATGGCTCTAAGCCTAAG
>TeaL_52697
CATTCTTCAACTTCAAATTGACAAGCCTTCTCATCACCAAGGCTTTGTTCCGAGCGGTCT
TTGACTGGTACATGTCGTCTAACATTGTTCATAGAGAATAGGCATCTGTCTCCTCGACGA
CATGATGGTACACACCGTGGTCTATCCATTGTCTGATACAACCAATAGTCTTGCGGTTCA
TTTTTATCCAGTCATCATCTTTCACTTCTTCAGGTTTAACCCTTTTTACAAAAATAGGGT
CAAATAGGTCTTTATAAAACAGGATGTCTTCCATCCGTGACTTTCAAATTGTATAATTGG
AAGGAGTTAACTTGAACATAGATCCTGAAGTTGATGTGGATTCCTCCATCGTATTCTTTC
TTTTTACAGAAACTTTGATTCACAAATCTGACCGTACGGATGTCTTCAAAATACTCCAAA
TAGTTGGAAAGCACTATTGGATCGTCAAAAACGGACTCAGAATGGCTCAGATCAAGCCAA
AACAGTTTGGACAGTTCAGATCTGCGGGTGTACCTTAGCCGCGCAGCAGCGGATAACTCT
CTGCCTCTGGGTTGACTGGTCAACAGGGTGCTGACGTGGTCAGCCACGTGGCACTAGGCT
TGCTGACATGGCAGCCACGTGTCCCAGGCTTGCTGACGTGGAATCTATATGGTAGTGTCG
TGGCGATATCGTGGTAGTCACGTGTCAGACAGTGACGTGGCGTGTGACGTCACAACACCC
GCAACACACTTGTCTTCCTCCTTAAGTAGTGCAGGGAGCGCGTGGGTGAGAGTGAGATCA
CGCGTCGGTTTCTCTTCACGACGTGTGGGGCGCGTGCAGAGCGTATGATTCACGCGCCGA
CTTCAGGGAGCGCGTGAGAGCGCGTGCAAGCTCTTCTGGGTCTCTTCTTTGCAGTTCTGG
ACTCCTCTC
>TeaL_52698
TTCTTTTCTCATCAACACTCAAAACGCATCTCTCTCACACAATTTCACTCTCTCTCTCTC
GTTGGGGATGAGAAGAGAGCTTCTCTTTACCTGAGCTGAAAACACAAACACACACAAATA
CACAGTTTTACTCTCTCTCTCTCTGGTGGTCTGTGTTTATCGCCGTGCTCAGTGGCTGTG
TACTGCCGTGTGGACGGGTTGCTACTGTTGAGCCTTCATCGTTTATCGGTTGAAGGCTGT
AGTGAAGGTGATCTCCACTTTCTGTGGTGGAGGAAGGTTAATGGTCTTGACGGTGGCCTC
CATTCACCATGATGGTTTTTGGTTCTCACGGTGGCAATTTGTGCTCAGGCTAACTTGTAT
GCTTAGTCCGCGAGCTACTATGTCATTATCTTAACACCTTCGCTGGCTGTGAGCATGGAG
ATAGCTCTGTTTGCTGAGTGCTTGGTTGGATGGATGTTACTCTAGTGTCGTGTCAATGAT
GTTAGGAGGGAAGAAAACTTGGTTCTGTTGCATCAATTGTCTCTAAGGAGCAAGCTCAAT
GGTGTGAGTTTTCAAAGACCCTATTCCTGGTTGTGTTCTGTCAGTGGTATCTCTTTCAGC
ACCGGAGTTACAGTGGGTTAAGGTGAGG
>TeaL_52699
GTTGTCGGCAAATTGGCCATCTTCATCTCCTTCGAAGAAGGTATCGGGTGAGTAAGAATT
GTTGTCGACTCTCACGAAAATTCGATCCCCCGAAGGTCCATCGGTGTAGTTTGGATCAGA
CGAATCTCGAGCGAGGAGTTGAAAAGTAGCCGCTTGTTTCTTGTTGATGAATTTCTTCTT
GTTACCCATTTTCGACGATGGAGCTTCTCTAGAGAGAGAAAATTGGGAGGTTCTATTTAT
GCACACATTCCTCTTTTACACGTCCTTAATTCACACACCAAAAAAAAAAAAAAAAAAAAA
AAAAAAAAAACACAAAAAATAAAAAAAAAAATAAAAACAAACAAACAACACCCAAACAAA
AAACAAA
>TeaL_52700
CCCTCAACCCTCATTCTACCTCTCTTTTTTTTTTTTTTTTTTTTAATTACAAACCCCATC
ATATCACTCTAGGAATGGATAGTTCAAGGCAGGGCCTTTCCTGCTGAGGTTTATTTTAAT
CCCAAGATATCAAAAGTAATTGAATTTCTGCCATCAATAGCCACCATGCTCTCTCTTCCC
AGGTGATTAATCCATTGATGACTAACCATCAGAAATTCAGGAGAGTATGCAGATATCCTC
TAGGTAGAGATTTCTGTTGCAGAATTTCATAAATTATGGGATTCCACTTTAAATAGTTTT
CTTAATGCACAAAACCTGGAATTCAAACTGCAGACACCTAAATCCAATAGCCTACAGATT
CTTAAATCTCCTGAAGAGAGAAGGAATTGCCAAATTTTATTCTTGCTTCAATGTTCCAAA
CTTATCGTATCCTACACAGTTGTAGAATAATACTTGAGGACTATGTGACATAGACACAAG
TAGTAGGAATATCGGTTGCACGTGTACATTTCCATGTCAACCCATCTCATCTCAAAAACT
CAGGACACAAGGATACAAATGAACTGTCCATGTATTTGAAAATTGTAACATGGAATTTTT
AAAGAAACTTCAAATAAGATGGAAAAGGTGTGAAATATATGTAGAAAGTAACAAAGAAAA
TACTATTTTAATTGCTTCATAGTCATCTTACTTCTTCCTAAATAACTTACATCCCATCCG
GTAAAAGAATCACCAACATGAAAATGACTAAAGAATCAAGAACTTGTCAGCTACAAAGGA
TAGAGATCCAAAGAGTAACAAGAATTAAACAAAATGGCATATCATGATGAAACTCAACAT
CCACAGATAACGTAAGGCAACAACCAATTGCCCACGTGAATTTGTGACGGCATGCAGAAC
CTTGCATCTAAATATTGATTTTAATACACTGCTGATAATTTCTGTAACTGAAAAAATTCC
TTTGAAAGTGGCAAGCAAAGGGGTGAAGACCGTAGTCAAACTCTTTAGGAGATTCAAATC
CAATCATGTGATATCACCAGCATCATTTACCAGCTAAACTAGCTGGCATTTTCAGAACTG
AATGAACTTTCACAATAAGGAAATTAGATTATTTATATGAAATTTCATAATTTAGATAAT
GAAATTGTGGCATCATGCGAGTAGCATCACTAATTTTTTATAATTTGAAACACTTTGTGA
AGTTAAAATAATAACTTATTGTGAAGTTTTATGGATATATCACAAATATGCCCAACTCTG
ATCAGAAAGCAAAATTTGCAATATAAATTTAGTACCATGGACTGAACAAAGCTGCTTAGA
TATTAAACCAACATAACAAAATGCAGAAACGAAGATTTCATGACAGTAAGAACAAGTAAT
GGCAGTAATGGAACAGAGATGTAGCAAAAGCATACCTCCTTCAGCTCATCTTCTTCAAAG
TCTTCAATCTCAGGGACAAAACCAGATTTTCCATTTGCTTTCTTTTCTTCTCCATTTTTT
CTTCGAGTGGATATTT
>TeaL_52701
CAATGCACTGATCGAAACTGGTAATCCCATGTCATCCGAAAGTTCGAATTCATCAAATCT
TTGGCCTTTTGTGTCTTGTATTAGACAAAATTCTGATATATGTTGCTCATAAATTAAATT
GGGATTCTTCCTATTCAGAAACATATGAATTTGATTATATCCTTAAATTTGGTAAAAGAA
TAGCACCGCATAAACCACCAGCTAGGTATTCACATGATGTGAAATATGTTGTCTGTCTGT
AGCTTGATTTGTGAATGATGTAAACTTGTACATTGGACACAAATTGTAACAATATTGTGT
GTAAGAGGGTCGAACCATATGAGTGCTAGGTTAATGAACCATACCAAGTTAGTAATGCAA
ACTCATACTGTCTGGGTCCTGAAGCCAATGACTTGATTATCTGTAATCAGCGAGGGTGTG
GGTGTGAATTTTAATGACCTTGAAAATTCAGATGATTCTTGGAGTTTGAGTTCTCCTTAG
AAAGCGAACGTTGCTTTCAACTATCTAATTCATAAAAGTTAACTTTTTTGCTATCAATTT
TTAGTCTAGGGTTAAAGACATCAATGGGTGTTATAAGTCTCACAGAATGGATCCAATTGC
TGTCACCTTCTCCAAGAATACCAAACATCCACTCCCAGTATCTGTGGCCGATATGTGGTA
ATATTCCAATCTGCACCCCTTTGAGCTTCTGGAGATCAACCAATCCATCTTTGCTTCCAT
GCATTCTTGGCAATTGTATTAAAGTTCTTATACTCGTTACCATTTTCTAGATTAACTGAA
ACAACATTTTATGTCCTCAAACTCTCACTGCCACTTTTTGCGGTAGAACAACCAATGCAC
TGATCGAAACTGGTAAAATGGAGCTTTCCTATCAATATGGTCTTGGACATACTTGGAAGA
GGCAACATAGGGAGTTTTATCTGTGGATTTTTTTATCTGGACAAGCTGTAATTCTTGGCA
TAAATTCCAGCATTGTCATGGCAGAAGACGTTTCAACAGAACTAAGTTCTGAAAACAGCA
TACAAGGGGATAATTTAACTGGCTTGCGCAAAATTGAGGATGGGTCTGTGATATCAAATA
TACATACATCCAAGTGGAGAGTTTTTACTGATAATGGGAGGGATTTATTTTTGCAGGGAA
AACTGGAGGAAGCTGAAAAACTCTTTCTGTCTGCATTACAAGAAGCAAAAGAAGGATTTG
GTGGAAGGGATCCACATGTTGCCGCAGCGTACAACAATTTGGCAGAGCTGTATAGAGTTA
AAAAGGCATATGATAAAGCAGAACCCTTGTATTTGGAGGCTGTGAAAATACTTGAAGAGT
CATTTGGACCAGAAGATATACGGGTAGGGGCTGCCCTTCACAACCTAGGTCAATTCTATC
TTGTCCAGCGAAAATTGGAAGAAGCTCGTATGTGCTATGAGCGTGCTTTACAGATAAAGT
GGAGTAGCGTGCTTTAAAGATAAAGAGGTGTGTTTTGGGACATGGACATAGAGACTATGC
GGACACAATGTATCATCTTGGAACAGTGCTTTATCTCCAAGGAAAAGAGAAGGATTCTGA
GACACTTATTCAGGATTCCATTAAGATACTCGAGGATGGTGGGCTAGGGGAATCAATCAT
ATGCCTCAGGAGACTGCGGTATCTTGCACAGATATATTTAAAGTCCAATCAAC
>TeaL_52702
GAATTTGTCAGGGAGTCATAACTTTTGCAGGGAAAACTGGAGGAAGCTGAAAAACTCTTT
CTGTCTGCATTACAAGAAGCAAAAGAAGGATTTGGTGGAAGGGATCCACATGTTGCCGCA
GCGTACAACAATTTGCTGGTTGTAACAAACTGCCTCCGGTTTGAGCGAGTCACCAGTTCA
ACTGCTGATTTAAGCAGTTTTCACAAAATACGGTGGTTCTTGAGAGCAAGCGGGTTTCAT
GGTTGATGCTGACTGGAACCAAGACAGGTCAACAGTTCAACCGGTTGAACCAGCCGATCT
GGTCTAGTTTTCAAAACATTGTCTGGAAGTCTTCTTTTGTCTTATTTATCAATGAGAGGT
CTGTTTCTTAGTAGAAAGATAAAAATATTTTTTAAGGAAAGAAGGTGTGCAGGTTGATCT
TTTTCTGGATGTAGTTTCATATAAGAAGTTATTTTCTTTAATTGATGTTGCAGGCAGAGC
TGTATAGAGTTAAAAAGGCATATGATAAAGCAGAACCCTTGTATTTGGAGGCTGTGAAAA
TACTTGAAGAGTCATTTGGACCAGAAGATATACGGTACAACATGATTTCTATGCAGGCTG
TGAAAAAACTTTAATTGTTTGGCCTGTCCAATAGTTGTGTTGCTTAATTTTATACATCAA
TCCCTGTTGAATTGGACTTACATGTAGTTTTGAATTTGACTGGCATGTAGTTTGATGGAA
TGTGTTAATATATATATATATATA
>TeaL_52703
AATTTTTTTCAATGATTGCTTGCCGCCACGTCCTCACCTAGGAACTTTTAAGTTAGTGTG
CATTTGATAATGGATCGCATAGGTTACATGCCTTTGTTGCTCTTAATGTTTTAGAATATG
TATACCTTCATTTTCACTAACTGAAACCCTAGCATTATTGTGTGAGTGTGCCTGTTTCGT
ATCATATCGGGAGAGGGGCGAATCGGGGAGGTGGATTAATATTGTAACTTTAAAAATGGG
GATACTAATAAAAATTAGAGAGAATATAATATATTACGGATAGGTGTTTATAGTTAATGA
GGGCTAAAAGATGGAAGATAAGAAATAAATGAGTGAAATTGAA
>TeaL_52704
ATTATACTACAAAATTTATTTTATTACATCGTTACCAAAGTTTCGTTTACTAAAATATTC
ATTTTTATAAACATAAAAATTGAAGATTTTAAATTCACAAATAAAATTTTCAATCAATAT
TGAATTGACATTTACAAAAGATAAAATTCATCAATCAAATAATTCAGACCCACACTAACG
GCTGATCAGATCTTTACTCAAATGACCATCTCCTCTGAGTAGGCTCCGTTATTTGATCAG
TTACGCCAATTCGAAGAATATAAAGAACGCAAGCCAATGCTTGTGCATCGGCAGAACTAT
CCACACGAAGCAGTTCCATAACCTGCAAAGCAAAGTTTTGAAGCTCGCTATCTGGATGCA
TATACTTCAGACGAATGACCT
>TeaL_52705
GGACCTCGGACGATTCTGGTAGAACCTCCTCGGTTGCTTTTTCCGCATGTATCTCGGCAT
CAATCTCTGCTAATGTATTCTCAACACTTCTTTCCACCAAGAGAAGATTGGACGATAGCT
GCCCAGTGACAATTTCCTCGGCTACCTCCTCAACCTCAGCACCCTCCTCATCCAAGGTTA
GGTCCATAACCTGCTCAGTTGAAGGAGGGGACTTGGCTTCGACGGCACCCTTAGGTTTTC
TCACTAAAGCTTCTTCATCGATCTCCTTATCTTCATCCTCGGCATCAGCCTCAGACTCTG
ATTCGCCTTCAGGTGGAGGTGGAGGAAATGGTAAAGGAATAGCGTCGGCCTGGCGCAATG
GCGAGTCAGCAGGAAGATCAAGCTTCTTTATCAGGGACATCCAACCAAGAGAAAATCCCC
TGTTGCATGCCTGCCTGACTTGAAGTTTATAATCCTC
>TeaL_52706
CAGCCTCATCACCCACTTCATCTTGAGTTAAGTCTAAAATTTGCTCAGCTGGAAAGGACT
TGGCCTCAGTAGCGCCCCTGGGTTTTCTCACCAAGGCTTCACCTTCATCTTTCTCTTCGT
CTTCACCCTCAGCTTCTACCTCGGTCTCTGATTCATCCTCAGCTTGACTTGGAGGAAGAA
ATGGTAGAAGATTAGCATCAACTTGGCGCAATGGCGAGTCAGCAGGGAGATCAAGCTTCT
TTATCAGAGACATCCAACCAAGGGAAAATCCCCTGTTGCATGCCTGCCTGACTTGAAGTT
TGTATTCCTCTGCAACGTCGGCCATGCCTTGAGCATAGGCCTTTTCATCGGCCTCCTTGA
CTTCGGCCTCCTTGGTGGCCAGAGCT
>TeaL_52707
GCTTCTTTGAGGGAAAAGTCAAACAAGGTGAGATTCTTTCTTATTGATGTGGTTGATATT
CTCTCTTCGATGTGTTCCATTCGTGTTTCGAATGAGGAAATGAAGGGGAATAAATGGCCT
CAGGGAACCACCCATTACAACCCTGAACATTGGACAACAACTTTGCAGAGCCATGTTATG
ATGAATAGAAAGAGTATATCTGTTTAGTCTCCTTTGTATGTGGATTAATGAATGATGACC
TATGAAGCATGGGTACTTCGACAAACATGTTGTACCTGTACCAGGTACTTATCGGCATAT
GGTACTTCGTATGGTACTTTTGCATATGTACCGGTACACAAAACACGTACAAAAAAATTT
TCTTCTTAATTTTTGGCATACCCAGATGTACATAGTATATACTCGAGCCGTACCGTACCT
CACCTTCATCGAAATAATATTTTTTTCTACTACAAAAATAAAATTCATTTCACTAGACTT
CTTTTTTATTTTTAGTTTTATACTTAGCATAATTTTAAAATTAAAGTATGGTTTGTAAGT
TATTTAATAT
>TeaL_52708
AGAAGAAAGCACCGAACTAGAAGCACCAGAGGGAGATTGAACACAATTATCCTAAGTCAA
AGGAAGCACCGAAGCAGAGAACTAGAGAAAGATTGAAGCTGGTCGAAAGAAGCTAGGTAG
CTACCACGATCGTGATTTCGGAGAGAGAGAGAGAGATGTTGCGACCATGGTGCAATTTTA
GAGGGAGGTTGTAACGTCCCAACCTTTCACATGTCATCGATATTGTCTGCTTTGGGCCAT
GCCCGCACGGATTTGTTGTTTCCCGTGGGTTACCCATCTCAAAACTACTTCAGTCTAAGC
ACGCTTAACTGGGGAGTTCTGCTAGGGATTTCATTACCCTGGAAAACGCCTCGATTCTAT
GTAAGAGTCCAGGTTTTTACTTTTATATTCCAGGAACTCCCCCTCTATTCCCAATGTGGG
ACACCGGGACCTTATAATCCATTCCCTTAGGGCTGTACGTCCCCGTGCAGTAGCCTGCTA
GCTCGCAAGCCCACCCACATGCACCGAGAGACGCTAGGGCCCACAATCAGTACTCCAGAG
AGTTGGCTCTGATACCATTTGTAACGCCCCAACCCTTCATATGTCGTCGATATTGTCTGT
TTTGGGCCATATCCGTCCGGATTT
>TeaL_52709
ACCTGTGAATCTCAATCACACCGCAAAAGCGGCCGTAACGGGTGGCGGTAACGACCACAA
CCGTTACGTAACGGCGTTACGTAACGGTTGCGACCGCTTTTTAAAACCTTGCATGTCATC
GATATTGTCTGCTTTGGGCCATGCCCGCACGGATTTGTTGTTTCCAGTGGGTTACCCATC
TCAAAACTACTTCAGTCTAAGCACGCTTAACTGGGGAGTTCTGCTAGGGATTTCATTACC
CTGGAAAACGCCTCGATTCTATGTAAGGGTCCAGGTTTTTACTTTTATATTCCAGGAACT
CCCCCTCTATTCCCAATGTGGGACACCGGGACCTTATAATCCATCCCCTTAGGGCTGTAC
GTCCCCGTGCAGTAGCCTGCTAGCTCGCAAGCCCACCCACATGCACCGAGAGACGCTAGG
GCCCACAATTAGTACTCCAGAGAGTTGGCTCTGATACCATTTGTAACGCCCCAACCCTTC
ATATGTCGTCGATATTGTCTGCTTTGGGCCATATCCGTCCGGATTT
>TeaL_52710
CTTTCGAAGCTCGCGCTGAGCGCGCTCTCGTCGACCTTCCCGTTATTACCGTAGCTTTCA
CTTTCCCGCGCTATTCAAAACCACTCTCCCTAACTTTCTCTTTCCTTTTCTTCATAAAAC
ACCCAAATGGGTTCTCTCACCAATCCAAATCGCCACACTAAATTCTCAGATTTTGGCCGC
AAACTCGTATCGTCCCTCGCTGTATCTGAAAACCCATCAATCTTTCATGACATACATGAC
CCAAAACTCTCTCCTTCGAACCCTGTTCTCTTCTTCAATCACTGGGTCAATTCAAGAAAG
TGCTCTGTCAGAGACACCAAAGTCTTACATACCCACTTCCACAAGACTAATATCTTTCAT
TCCGATGTGTTTGTGGCAAATTCTTTGGTCGATTGTTACTGTAAATCTGCTCACATGGTT
TATGCACTTAGATTGTTCGATCAAATTCCTCACCCAAATACAGTTTCTTGGAATATCATG
ATTTCAGGTTTCAATCAGAATTCAATGTTTGAGTATTCGTGGAGATTGTTTTGCAGGCTG
CGTTCATTTGGTTTTGAACCCAATGAGTTCACTTATGGGAGTGTTATTTCGGCTTGTAAT
GCTTTGCAATCTCCTTTTTGTGGAAAACAAATTTACTCGCTTGCAGTGAAAAATGGGTTC
TTTTCTAATGGTTATGTACGGGCTGGAATGATAGATTTGTTTGCAAAATACTGTAGCTTG
GAGGATGCTTTTAAGGTGTTTTACGATGTTTTGTGTGAGAATGTGGTTTGTTGGAATGCT
ATAATTTCTGGGGCTGTTAAGAATAAGGAGAACCAGATTGCTTTGGATCTTTTTTGCCAA
ATGTGTCGTGGGTTTTTAATGCCAAATAGTTTTACATTTTCTAGTATTTTAACTGCTTGT
GCTACACTTGAAGAGTTTGAGCTGGGTAAACGGGTTCAAGGGTGGGTGATTAAGCGTGGT
GCGGGAAGAGATGTTTTTGTGGGGACTGCTATTGTTGATTTGTATGCTAAATGTGGAGAT
ATGCACGAGGCTGTAAAGGAATTTTTGCGGATGCCAGTCCGCAGTGTAGTTTCTTGGACT
GCTATGATTTCTGGTTTTGTTCAGAAGGGTGATTCTATTTCTGCCCTCCAATTCTTCAAA
GAAATGAGAAAAATGAGGCAGGAGATAAATAACTACACGGTTACTAGTGTGCTTACTGCT
TGTGCTGACCCAACTATGGTTAAAGAGGCAATCCAGATCCATTGCTGGATTTTTAAAACT
GGGTTTTACTCAGATTCAGCCGTAAAGGCTTCATTGATGCGTGTGTACTCAAAGATCGGA
GAGATTGATTTGTCTGAGATGGTGTTTAAAGGGACGGAAGATTTAAAGCACTTAAATGTA
TGGGCTGTTATGATATCTGCTTTTGCTCAGCATGAGAATTCTGGAAAGGCAATTGATATG
TTCCATAGAATGTTTCAAGAGGGTCTCAGACCAAATAAGTTTTGTAGCTCTAGTGTCTTA
AGTATTGTAAATTCTTTATATTTGGGGAGACAAATCCACTGCTACACTGTTAAAGCTGGG
TTGGTCTTTGATGTTTCTGTTGGGAGTTCACTTTTCACAATGTACTCCAAGTGTGGCAGT
TTGGTGGAATCTTATGAAGTTTTTCAGCAAATTGTGAAGAAAGATAATGTTTCATGGGCC
TCAATGATTGCCGGTTTCGCAGAGCATGGTCATGCAGATCAATCCTTGCAGTTGTTTCAA
GAGATGCTGTTTGAGGAAATTGTGCCTGATGAAACGACTTTGACAGCTGTTTTGACTGCA
TGTTCTGCTATTCCTTCTCTGAAAACTGGTAAGCTAGTGCATGGATATGCTCTTCGTGGA
GGAGTTGGAAAGCAAATACTTGTTTGCGGTGCACTAGTGAATATGTACTCGAAATGTGGT
GCTCTAGATATGGCAAGGAGGGTGTTTGACACAATGCCTATAAAGGATCAAGTCTCGTGC
TCTTCCTTGGTTTCCGGGTATGCCCAAAATGAGCGCATTGAAGAGGCATTACTACTATTC
CGTGAAATGCAGATGGCTGACTTTGAAGTTGACTCCTTCACATTATCATCTGTTCTTGGG
GCTGTCTCTCTTTTAAATAGACTTGGCATTGGTACCCAATTGCATGCCCACATCATGAAA
ATGGGCTTAGAATCAGAAGTCTCTGTCGGTAGTTCACTCGTTATGATGTATTCAAAATGT
GGAAGCATTGATGATTGCCAAAAAGCATTCGGACAGATTAAGATACCTGATCTGATCAGT
TGGACAGCAATGATTGTGAGCTATGCTCAACATGGAAAAGGTGCACAGGCATTAAGAGTC
TATGAATTGATGAGGGAATCGGGAATCAAACCCGATTCAGTGACTTTTATTGGTGTTCTA
TCTGCTTGTAGCCATAATGGTTTGGTTGAAGAAGGCTATTTTCATCTAAATTCAATGGTC
AAAGACTATGGAATTGAGCCTGGTTACCGACATTATGCGTGTGTGGTTGATCTTCTTGGT
CGGGCTGGAAGATTGAAGGAGGCTGAAAGTTTTATTAACAACATGCCCATCAAACCTGAT
GCTTTGGTTTGGGGAACGCTGCTCGCTGCTTGCAAAATGCATGGGGATATTGAGCTTGGA
AGGCTAGTAGCTGAAAAGGTTTTTGAATTGGAGCCGTGTGATGCCGGAGCTTATGTTTCC
TTGTCAAACATCTGGGCCGATGTGGGTCAGTGGGAAGAAGTCCTGAAGATCAGATACGCG
ATGAAAGGAACTGGGGTGAATAAGGATCCAGGATGGAGTTCTGTATGATCGTGATCGTAT
GGTAGTACACAGATTACTTAGTATGGGATTGCTATCTGTAGAATTTCAGATCCAGGAGAA
GGTTTGCTGAAACCTATTAGCAAACTCTGATCGATGGGGGCAAATATCGTCTTGAAGAAA
GCTATTTATCACACCACAAAGTGTAACGCCCCAACCCTTCACATGTCATCGATATTGTCC
ACTTTGGGCCACGCCCGCACGGATTTGTTCTTCCCAGTGGGTCACCCATCCCAAAACTAC
TCCAGCCTAAGCACGCTTAACTGGGGAGTTCTACTAGGGATTTCACCACCCGAGAAAAGG
CCTCGATGCTATATAAGGGTCCATGTTTTTATTTTTTATAGCCCAATAGCTCCATCTCCA
TTCCCGATGTGGGACACCGAGACCCTACAATCCACCCCCCTTAGGGTTGTACGTCCCCGT
GTAGTAGCCTGTCAGCTCACAAGATTTTCCACATGCATTGAGAGACGCCAGGGGCCCAAA
CTCAGTACTCTAGAGAGTTGGCTTTGATACCATTTATAACACCCCAACCCTTCACATGTC
ATCAATATTGTCCGCTTTGAGCCACGCTCGCATGGATTTGTTCTTCCAAATGGGTCACCC
ATCCCAAAAATACTCCAGCTTAAGCACACTTAACTAGAGAGTTC
>TeaL_52711
GAAGTGTTTCTCAATAATCTGCTCTTTCAACTTTTAACTGTCCTTATATGTGTGTGTATA
TATATATATGTATAGTGCAGTGTGTTACAAACTTACAGTCTTGAATTGTTGTGGCCTAAA
ATGGTCGAATGAGTCACATTGATGAGCTTCCTTGTGCAATTTGTAGTTTTTAGTCTTGTT
ATTTGTGAACTGGTTGTGCAAACAACGTGTAATTGCATTATGTGGTTGCCAAAACACCGC
GTAATGTTTTGCATATGCAGGGTCTGTGTATACCATGTGATTGTTCAATTAAATGACTAA
CAACTTTTTCTAGCATGTTCAATGGGTTACATGAGTCAGACTGATGGTTTTTATTGAAGG
GGAAAGTTGCAAAGTAGATGGTTACCAATATATTGAATGATTTTTCTATATATTATACCT
TCCATTAAATCTATCTTTTTATCATATCTTCTTTATGTGCATTCTGTTAATTAAACGTCT
TTGGCATCATCTAAGATTTTATGTTATTGCATTTAAACGGGATGATATTTTGAGAAATCT
GGTATGAGAG
>TeaL_52712
TCGGACACATCTCTGCTGCATGTCGGACACGTGTCCGACACTGGTACGGAGCCCTCGGAG
AGGTGTCTGTGCTTCATAGGTTAAAATGAATAGTCAAAACTAAATTTAATTAGTGCCACA
TTGTGCAAATTTTAAATTTTAGCAATATTGCTCCAATGGTGTAATAGTTTTTTTTTCTTT
TTTCCTTTTTTGGTCAACTCAAAATTCCATTTGTGGGCTTCATTACAAAACCAAAAGGGG
AAATGCTATAATGTGCACCCCTAAAAATGTGCACATCGTAAGAAATGTTACTATTTTTTT
TGGTGAAAGTTATGAATGGTGAAGTTACCGTGTGCGCCCCTAAAGTTATGAATGAAAAAG
TTACGTTTTTTGTAATATAAGTTTACTTGTTGTCATAAAAAGTTATTTTTGGTGGTAAAA
GTTGGTACTTTTTTTTTTTGCTAAAGTGTATACCATATGTATCCTTTTTGGGATGCACAT
TTTGTC
>TeaL_52713
TTGAAAGGCTTCAAGCAAATTGCAAAAGATCTGATACAGACCAAAGATTAACTACATGGA
CCAAACATGTGACAAAGTACATAAACTATCTTAAAAGGCTTCAAAATTGCATATGGTTTA
TGAAAGATTAATCACAAGGACCAAACATGTGACGAAGTATCACATAAACTAACTAGCCAA
TAACAACTATCTTGATTTTCATTTCTCCTTCAGAATGTTTAAGATGATGCAGTTGAAACT
TACATTAAGCGACCAAAGTATAAGGTTTTTTCTGTGCCTGTAATGTTGATTTCCAGTTCC
ACAACAAAACCTCATCTCTAAACCATAAGGATGCTCGACCTCCTACTACTTACATTGCTA
TGATTAATAACAAAATATTACCAAAAAGATGTATAATTATCTGCACAAGGGAAAAGATTT
TCCCACCATTACATTTGAACAAGGAAACTTTACGACAATTGTTTCCCTTCATCCTTTCCA
TATATACGCTGAAGTTCACGAGTAGCAGCTAGGAACGATTCTTTCCAAAGACGGAAAGAT
TTCTGGTTAATGGCCGATCCAGTAATTGTCTGAATAACTTCAAACAACAAATTTTGAGGT
GTG
>TeaL_52714
GAACATAGAAGAAGAAGAAAAAAGGTAGTAAAATTGCATAGGTACCCTAAAAAATGCCTC
AACACCCAATTAACGGAAGAATGATATTGGAACTTGACAATGACTGGAATGGGTTAACTG
TTGCAATCGAAAAATAAGAGATCAAAATGATATCGAGTGCAGGATGTCAAGTGTAATTTA
CCCAACTCTAACTATTTCATACATCTCACAAATGTCTTAAAAAATATTTGTCACTAGATG
AAAATAACAATTGTCATCGAATCTTACATATTTGTTATGCAGACTATATACACTACGATT
TTTAATTTTCCACAAGAGGTGTTGGCCTCTCCGGAACAGTAGGAACCTCAACATCTCCTT
CCAACATCTTAATCGCGTCCAAAATGGTAGGCCTCATAGAAACCATTGCATGAGCGCACA
AAACCCCAACTGCTAAAAACCTCTCCACCGCCGCCTTCACATTTGCACTTGCTTCATCTC
CTCCACCGATCTCCTCCACCGATCTTTCTCAACAAACTACTATCCAAAGCCTCTTCCATC
```
