## Supplementary Files (1-5) for "Construction and analysis of an interologous protein-protein interaction network of *Camellia sinensis* leaf (TeaLIPIN) from RNA-Seq datasets": S1_Supplementary_File.txt (part 69 of 248)

```
TTCCCCGCCTTCACCAGTGACCAACACCAATCCGTGAGCACCAATGTCCGAACGAGCGAC
CCCTTTGACAAGTTCAAATCAAAATCACCACCACCAAGAGCTTTCCTCCCACACATCATC
TCCAAAACCACCAGCCCGAAACTATACACATCACTCTTCTCACTAAAGTAAAAATACAGT
GCATACTAT
>TeaL_52715
GCCTTGCTTGCTGAGAAGACATTTGCTGTTGAATCAGTTTATGGGAGAGCTCGGGTTGTT
GCTCAATGGGCCGATCCCGAAAACAAAATCCATGAGGCCATTGACGCATGTCCAGTCGAC
TGCATCTCGTAAGGATTTTTATACCTCCCTCAACCTTCTTCTGTCTGTTTGGTTCCCTCA
TTGATTTATCAATTTGTCAAGGCTAAGAAGAGTGTTCTGTTTCTGCCCCATCCGAATTAA
GTCAGGACAGCATATTATTTATTAATCACCTAACTTTGCTTCTTTGAAATTCATATTTAA
TCATTTCATTTCATTCTATTCAAATCAATTGAAAAAAAGAAGAGTTAAATCAAAAGAAAA
TGGTATCCTTGTTCACCTCAATTTTTTTATGCATCCACTTACTAGAAATCTTATACCCTC
CCATTAGGCATAAGGAGTTACAAGGTGAGAAGTGTAATGTATTTATGGCTACCAATGCTA
AAAATTATGGTTCATACAAAATAAAGTTAAAAAGGAACAAAGAAAAGCAGTTAGAGATGA
ACATAATGAATGAAAAGAGTTATGATTTGATGATTTATTTTTGATTATTTGATGTAAAGC
AAACACTAATATTGAGTTAGGTGAATTATTTTTACTTGTAAAGATTATATATAAAATTAT
AAAGAGGGGAAAAAAAAAAAAAAA
>TeaL_52716
AAATTTCTTTTTTAGTTTTTGTTTTATGCTTAGCATGATTTTAAAATTAAACTATGATTT
GTAAGTTATTTAATATATTGACATTTAATTTTGATTTATACTTTTACTTTTGGCATTAAA
TGTTAATTATAGGTTGAATCTTAACAAATTAAACCATTTAATTAATTTTACATTACTCTA
AATTAAAAATAAATATTTTTTTACAAACGTACCAAGCCGTACCCGTACCCTACTTTTTTT
GATTTTACCGTATCGACGTACCGTATCATACCAATACCAGTACTCGTATCCGTACCCGTG
CTTCATAGATCATGAAACACCCTTTTCTTTAATAATTTATGTTTGGATGAGAGTTTTGGA
GATTTAAACTGATGGATTATCAAATCTAGGATTTGGCTTGTAATATTTTGAAGAATTTTT
GTAGATTTTTTATTTTCTTTATATGTCAAGTGAGTAGTAGAAGGTAATGATAGAGAGTAG
AGGTATTTTACTTGTGTTATTTTATCGAACTGCTATTGAATTCTTTTCATTTACTATGGT
GAAGTGCCAGGTATAAAGTTGTTAGATAGAAAGGTGATGTGATTCTTGTTCCAACAATGC
TATGTGCACAAAAGGAAATCATGGAAATGTGCACAGAAAAATCAATAATGAATTTGGGAC
ACATGCTTTTTATATGGACATAGCATTATTGTACTTGTATTTGCTAAATAATAGTGAAGT
TGCAAGTTCAACCCCTTGAACCAAATTGTTACAAACAAAATTGAATTTAAAACAATAATT
GGAAGAGTTGGTGAGAAACACAATCTTAGCATGTGAGATAAGTACCTAAATAATAGTCAA
GTTGCAAGTTCAATCTCTTGAAGCAACTTGTTAGTTACATAGGAATTGATTTTAGAGTAA
TGATTTTTTCCACATTTCTCAGTATTTTATGAATGATATATGGGCATTGTGAGATGCATA
AATTATGAAATGGTGGAAATTTTTGCACTATAGGGAAATTACTTTTTGCATAATTTTGAA
CAAGATTTGGAGAATAACACAACCGTAACATTGTGAGATAAAACTCTCTAAGAAATAACA
TATCTAAATAATAGTCAAGTTGCAAGTTCAATCTTTTGAAGCGAACTGTTAGAAAGGATT
TGAATTTAGGCAATTCATTTATGAGCATTTTATGAATGATAAAATAATAAAATTGTGAGA
TACATAAATATTGTAATTGTGGAAATTTTACACTCTACTTCTGGCAATTACACACACATA
CGCACATATATATATATATATATATATATGTATATATGAATAGGTAAAAAAGATTTAAAT
AAATTTTGAAAAGGTGCCAAGGGGCAGCACCCAAATACAAAAGCAAGAGAAAAAAAATAC
ACTGATTTTTTAAGATAAATCTCGGGATGTAGATTTTTTGTGGGATAAAGGTGGATTTTT
TGTGGGATAAAGTTTGTCATTTAACTTCTTTTTGGGCTTCTTTGAATCCTCTTTTTAGGG
AAATTCCATTGTTTATGTTAGCTAGAGATTCGGTGTCAGTGTGTGATTTGTAAATTTTAT
TGATGTAGTCTTTCTTTGGGTTATATTTTTTCTTTCTTGACTTCTTTTTGTAGAGTATGC
ATTTTACTCATT
>TeaL_52717
CTTATATTCACAGCTATAAACTATAAGCTGTTAGACTATAAGTTATAATCACTTTCCCAC
AGCTCTACCAAACGGCGCTATAATTGCGAGACTGGAGGCATGTATCTAACTCCAGGACAA
GAAAGTCAATCACTCTGCTTCAACAACATTTTACATAAGAAGCTGCACTCGCAAATAAAT
TTAAAAAGGCACTTAATATCTACCAAACACCATAGGTTACTTCATGCAAGAAATGAATCT
CAACATAGAACAATATTAAAAAATGTAGGAGGTCCAAAAATATTAGGGTTTGTATCACTG
GAGAGGCAAGTAATGTGAACAATAAACTAGAGATGATGAGAATTGAGTCACTGGTTGAGA
GTACGGCAAGTGAATTAGGAAAGAATTGTGGCAGTAATCGAAGTGGTAGGGTCTCCCCTT
TCCCAAAATTGCGCTCTCTCGAGCTGTGGAAAATGTGTTGTATTTATAGGGGTTTCCTTG
ACTCACAAGTGACCAAGTAACCAAAAGGGTAATGCCACGTGTCTATGGGGATCACGTGGA
ATATTACTTTCCCTAACCACCAGGCTATGAAGTACGAGTACTAGTACTAGTACTAGTACG
ATATGGGTACGTCGATACGGTAAAACCCAAAAAAAGTAGGGTACGGGTACAGGTACGGCT
TAGTACGCTTGTAAAAAAA
>TeaL_52718
AATAACAAAAAGAGGTAAAAAAAAATACACTAACCGGTCGACCGTCCGACCGGTCGACCC
CTGCTTTGATAACAACCATTGGAGCAGTTTGTATCAGATTGAGAAAATGGTCTTTTTTTT
ACTCAGATTTAGTGAAAAATTTAGTGAACCGTTGGAGATGCTCTTAGCTCATCAAAACAA
TATCAAATTGAGAATATTTTAAATCTTGCACCAAAGTAAGGACTTGGCTTACCTTTCACC
AATTCACTGTGTGTGTGACCGTTGGGTGTGGGGGCCACAGGACTACCGGCCAGAGATGTC
CGGCCAGTTGTCCCCCGGTTGTTCGGATTTCACAAAAATGAAAAGCA
>TeaL_52719
ACCTAAGAGGTACCCTAACTCTAATAATGAACTGGAACTACAAACTCAAATTTCATGGTC
ACAGACAATTTTCATCTGTGTATTTTTCTTTACTTCAGTAATCAATCTAACCATGGTGTG
TTCTCTGCACACTTGGATTCAATTATAAGAGCGACAACCTGATATCAATTAGAAAGAGCA
CACCTAAGAAAAGTCTAAAACCATACAGCATGCCAAGTTTGAAAACAATCTACTCCTCAC
CAGCCAAGGTTAAGCAGCTAGAAGTACGCTTTAGAATTTGGACAGCCAGATATGATGCTT
GATTTGGCTTATCTACATGTCGAGTGCTTGATTTCACTAAAGATTCAAGGCGTACATGTC
AAGTGCTATGACTCAGACATAATGCACCAAACATCAACATAATGTATACTCTTCTTCCCA
CAAAATTACGACCTTAAATTTCATTTCTAGGGTATTTTATTTTTTCATGTTCCATTAATT
AACAATTCATTGTTTACTAAAACCATAGAAAAGAAACCAATTAACATAGATAGAAGTAAT
ACTGTAT
>TeaL_52720
TCTATGCAGTAAAATGTTCAACGCCTTCAAGCAAAAAGTATTTACACCTTTATATTTAAT
TTTGTTTTTATTTTTTTACTATTTTAAAATATTTAATTTATTCACTAAATATTAAAATTT
TGAGATTTGAAATGCTTACGCCTCAACGCCCTGAGGCTTACGCCTCACCTCATGAGGGGT
AAAACGCCTCGAGATACTCATTCGCCTTTAAAAACTTTTCATGTTACTGTTACTGTTTAC
ATTAATTTTAACGGTAATAAATTTTTTTTAAAAAAGAATTTCATAGTCAACATGGATCTT
ATTTGATAGATCTTAATGAGAGAATTCTAACCAAACCAAACGAAATCAAAATCAAGCCTT
AAGTCTCATTAAATGGGTGATGAGAGAATTCTAGAAATATTAAAAGCCGACATTTACATC
AAAAGTTATATTATTTTAAAGTTTAATATTTTGATAATAGTAATATTTGTTGGACTTTTC
AAGGAAAACTTTTTGTTTGTCCTTAATGCATTAAAATTTTATTATGAGGGGGCTTTGACC
AAATCCCCCCTATATTTAAACCTTAAAAATTAATTCTAGGACCCTTTTTCTTGTTCTTTT
TATTTATTTTTTATTTTTTATTCTTCTATTCCAGTAACAATTGAAAGCAAGAACAAAATC
ATTACATGTCTTAATGTGGGTTGTGCTTTTCCCTGTGGATGTTTTATGTGCACCTCCTCT
CTTTACAAATGTTGTGCCATTATTTGGTGCTTAAATTTGTTGAAATGATACAAGTTGAAG
GTGACCTAGAATCTTCAGTTTGTTGATCAATGTGGGGTATTTTGTTCGTTGCTTTGATTA
GAAGCATGAAATATAAAAGTTCATTGGAGGAAGCTTCACCACTTTCTAGACTCTTGAAAG
GAGTTTAAATACTGTTCGTAGATCAGTGTTCGTTGTCTGTAAACTGGAAGCTGAAATAGG
CCATTTGTTTATCAAATCATAGTGAATTTTGCTGGCTGACTGAGTTACATTCTTCTTTCC
TTCGGCTAGAAACTTTTCCAAAACCACTGTGCTGAAATATTTGAATATGGATGCACAATT
TTTTTGAACTTTTCATCAATTCATCCATTCTTCTCTTCTATTCTATGTTACTGAAATTTT
TTCCCTTCCCATCTTTATTAATCTATTTCTGTATTAGTTCTCCTTTTTATCTGATTTGGA
CTATTTTCTTGATAAGCCTAATTTAGACAATATTGTTTTTTCGATCTTGATTTTCCTGCT
GCTCTGGTTTGAGTGACAAGAATATACCCCTTGCACATTATATAAATTCATTCTCCTGAT
GTGTGACACTGGCACAGTAACAACAAAAAATGTTATTGTTGTGAGGAGAGGAATTGAAGT
CTAAGTGATTTCAAAACAAATATGCAAAATATGATGAACAAATGGAAGTAAAAATTCGAG
TTTAAAAAAAAAAAAATGGAAGAAAAAATTGATTAAAAT
>TeaL_52721
AAAATACTTTAGTTTTCCCTACAGCATTAGAAATAAATCTTCGAAGAAAATTAACCTGTC
CAAGGAACTTTTGTAATTCTTTCTTACTTGATGGAGGTCTGGCTTCAATGATAGCTTTGG
CTTTATTCTGATCAATCTGTATTCCCTTCTTGTGTACTACATAGCCCAAGAAGTTTCCAG
CTAATACGCCAAAAGCACATTTGAGAGGATTAAGTTTCAACTTGAACTTTCTCATTCAAA
AGCTGCTTCCAAGTGAAAGAAATGTTCCTCTATGGATTGGGACTTTACTACAATGTCATC
AATGTAACACTCTAATCCTCTAATGAGATCATGAAAGATAATGTTCATAGCCCTTTGATA
TGCAGCCCCAGCATTCTTCAGGCCAAATGGCATTTTAACCCATTCGAAGGTGCCAATGTT
CCCAGGACATCTGAATGCTGTCTTGTGGATATCCTCTTCTGCAATGCAGATTTGGTTATA
ACTAGACTGCCCATCCATTATTGATAAAATCTTGTGCCCTGCTTAACTATCCACTAATAA
ATCTACTATGGGCATGGGGTACTCATCTGTTGGAGTTATCAGAT
>TeaL_52722
ATCGTATCACATTTTAAAGCATATGGTGTACCATGTTTCTATTCTTATTCCACATGGTGG
AATGATCCACATTCCAGGTAACAGAGCTCTCAAATTTGTTTGCACTTACAGTAGTTTTTG
CACAATGCAATAATCGCATCCAAATGTCAAAGCTATGATACCACATGAAGAGAAAGTAAT
GCCTAAAATGAGATTTTAGTATCATGCACTAAGGACAAGGAACCGGCACATCCAAAATTT
CCAACTTCCATGAATTTTAGAAGAACATATTGATTGCTCCATTAGTCATGTCCTAATAGA
CATTCTGTGATGATACAAAAAATGGTGGTCTGCATGCTGCTACAAACTTTATGACATTTT
GATGATGGAGCCGAGACAAGAGAGTGACTTCCCTAGTGAATTGCTTCTCTAACCTATCTC
CCAAATCTCCATTTTCATCATCGTCCGGTACCCTGATAATTTTCACCGCAACGGGTTCAT
CCTTATATATCCCATGGTAAAGTTGACTATGTGCCCCATGAGCAAATCTAAGCCCA
>TeaL_52723
TCTATTTCTTGTAATTCAATTATTTAAAACTGTCTAACTGAAATGTTATTTGTTCAATTA
TTTATGGATAAATTATACCCCCACCAAAAAAAAAAAATCCAGGGTTTTTCTACTTTGGCC
CTTAAAGATATTTTTTTCCCACTTTAACACTTAATATTTGAAAATTTTCCCAATTTACTT
TTAAAACAAACTTTCTTCCAATTTTGGACAAAAAAACGTACGGACATCCATGTGGCATAA
AATGGGTAAGTTACAGTTGCCTCCCTTAAGTTTCACAATTTTCCTACTTTGGCCTTTAAA
ATATTTTTTCTTCCCACTTTGATCTTTAATATTTTTGATTTTTCTTAATTTACTTCCAAA
ACAAAGTACCGTCCAATTTTGGATGAAAAATGTCACTTTGATAACTATGTTGAATAAAAT
AAATTATATTAAAATTTAGTTTTAGTTTTGAGAACTTGTTTTCCCTTCTTTTTTTTGTGT
GCGTGTGTGTGAAAATTAGTAACAATTTCGAAAATAAAACAAAAAATATATTTTTGAATT
AAAAAAAAAATCCCTGAAAATAGAAAACCATAAGAAAACCATATTTTTTAATTTAGTTTT
TTATTTTTTTCACTTAACTAATTTCAAAATAGAGAGGTGTCTAAATGTATATGAATGACG
ATCATGATACATGATGGGATGATGAAGGAAGGGGATAGAGGGGGCAATGAAAATAGAGAT
CTGATGAAGTTGGTGTAGGGGGAAGACTGAAGGAATAGTAAAAGTTTGAGGCTGAATTTG
AAGAAGAGAAAGAGACAATGGTTAAAATTTGGGTTTAGGTTTAAAATTGGACAAAAGTTA
ATTTTGGGAGTAAATTAGGAAAAATTACAAACATTAAAGGCCAAAGTTAGAAAAAATTAT
TGTAAAGTCATATTTCTACTCTCTGATGGCGGAGTTAATTTCCTTGAGTGCATTCTTCAA
GAAATGAAATACTGTAAAACTTAAGAACGACAAAGTACAATTTACCAGTTTGGAAGGAGG
AATATGCATTCTCATATTTTGTTTCAACAGTCATTCCATTAAAATAATTATTCTTACTTA
GATGAGACATATCAAATAAGGGAAATAGAATACAAAACTAAAATGAATATTTCATTCTAA
CCCATCTTATCGTAGCAAATGTGTTCTATGTGTTACAAGTGATATCGAAATGTGGTTGTA
TTTCTATCACTTCTCTGTATGGAGTTTTCGTGGATTCCTATATGAATAATGTTGCCACAA
GAATATTGATATATAAGTTAATAATTTTAATTTTATTTATTCAGATATTTATTACATTAT
CGAAGTAGATTTTATTTTATATTGTAAAAGACTTTGTTACATGAGCTAATAAAAAAAAAG
TGGTTTATTACACTTTTTATTTTTAAACTATCG
>TeaL_52724
ATTTTTCTTGAGTGGTAAGTGTTATTCAACTATTGTCTACTTATCTCTCACTTCATCCAT
CGTTCATTGGAACTTGGCCGTCCCAACATTTAAACACTTGACCGGACAAATGTGACGACT
GTCTAAACGCCGCCTGTGTATCTTGCTTAGCTGTTTACCTCGTAGCTCAACCGAGCAGCG
TTGTCGCGTAAAATCCCCACTAGTCATATCCATGAAAGTGCATACAATGATTAGTAACCT
AATGATTGTAAACAGCCGTGACTGTGCTGTTCTCTTTCTCTCTTTCTGGGTCTATTAACA
AGGGCGGTGCTTTCTACTTGTAACGGTCCATCAAAAACTGTAAAAATAGCAACACAAACA
CGTTCACTCTCATCACCACCATCACAGCAATCATTCCAACTTCTTCAAAGCAGAGCACAA
ACACCAACAACAACTATCTTCTTCTCATGACAGTACTGATTCGAATCCATCACATCCCAA
TCATCAAAACATGACCACAATTCCCAAAACCCTTTTTGGGTTCTCTCAATTTCCACCTCT
CCTCCTCCTCCTCCTCACATTCGCAAGATTCGCATCTGGGTTCGGCTCAATGGGGCCAAT
CTCTGCCGCATTTGGCGGCGATGATAGCTTCTTCTGCGCCATCGATGCCAGCGGCAAACA
AGCCCTCATCTGCTGGGGCAAGAATGCCACAAGATCTTCATTTTCATCTTCGCAAAACCC
ATCTCTTGATTACTCCGATATCCCTCCGATGGTGGCTCTCTCTGGCGGCGATGGATTTAT
GTGCGGCATTTTAGCGAACACTTCGCAGGCGTTTTGCTGGAACTCGAACAGTTCGAGCAC
CGATCTCGTCCCTCGGATCTTCAAAACCACTGCTTATTTACATATCGCTGCTGGTAAGAA
TCATGTGTGTGCAATTAGAGGTCCTTATTATTCGGATAACGATTCGGGTACTGTTGATTG
TTGGGACATTGTTAGGAATTCGAATAAAAGTTTGAGTTCAAAACAGAGTACTGTGTTTTA
TGATCGCAATGTTAGTACACTTGCTTTCAAGAAAGTTGTTTCTGGTGATGGGTTTTCTTG
TGGTGGTGTTAGAGAAGGTGGGTTAGTTTGTTGGGGACCAAACTCTGCAAGTTTAGAACT
TTCTGGGGTTTCAGATAATTTCAAAGCCTTAGCTTCAGGGATTGGTTCTCTTTGTGGTGT
TTTTGAAGTTTCTGGCGAGGTCAAGTGTTGGGGCAATGCTGATTCATTTCTCAATCCTCC
TGTTGGAACTCGATTCGTGTCATTGGCAGCTGGCGCAAAACATTTTTGTGGGATTCGAGA
GGATGATCATGGGGTTGATTGTTGGGGGAGCTTTAATTCATCCTCCATACTGTTGAGGAT
CGGGGGCACACCAGGGAACTCAAACAAGCAATAACACACAAGTTTTAACGTGGTTCGGCA
AGTCGCCTACGTCCACGGGCAGCGGATTCACTATATTGAACAAAATGGTAAGAATTACAA
CACTCTCTGTAATTCTCTCTCTTTGCTCTCTA
>TeaL_52725
GCAACTGCAACCGCGCCACCGCCACCGTTACGGCGACCGCAACCGCTTTTTAGAACCTTG
GGGGTACTAATTGGGCTTCTTTTTTTTTTTTCTTGTACAATTTTTTTTTATTGTTGTATT
AACCTTGTTTTTTGTTCAATTGAGATGTGCAAAAAACCAAATCCAGAAGGTACCTCGCAG
CCAATTTATCATCTCCAGGGTGATGAAAAGCCAAGAGCTTCGCCGTATAGTCATGTAAAA
TCATATAAACAACTGTGGAGGTTTCAAGCCATATCAGAAACATAATGAAGTTTCTGAACA
AGAAAAACTTAGAAATTATTGGTTGTTTTGCCAAAGGTTGTTACAAGTTGTGATGGGATC
AATAATTGGGATTATTGAACTTTCCATTACGGTAGAGCTTACTAATAGACTTTTGCCCCT
TGGTCCAATACGTACATATTTAGAGCATGTTGAAAGATTTGCTGTCATTTGTTTAAGTCA
TAGATGTCATCTTATATTAGCTGATACATATCGGAATTTTGGACTTCCGATACCTATTTC
TCCCATATATTGTCTGATACTGTCAGATATCGACCGATATATGGCCGTATTGCCAATACT
GATATGCATCCCAATACTGTTGTTTAAAACCATGGTTGATGGTGAACTTTATGTTCTATG
CTTCCTTGCCGTTCTTGAATCTTTGTTCTGAAAAAATGCTTGAATTTTGAATCTTGCCAA
TCTTGCTTTTGATGAGTGTTAGCTTTCCTCACTAAAGATTTTACCCCGTCTAGGCCCGAA
TCACTTCTCGAACCTTTTCCCTTACATCATCCCATTCTGCTGTAGATTTGAAAGAAGAAC
CGAGAGGGCGACTAACATATTTTGAGGGTAGATTAGCCTTTTCTCTTTCTATTCCTCTTC
GTATGTATATATATTCTTCTCTTTTCCATTTTGTATTTTATGATTCAGATTAATGAAAAC
TTCTGTCTGAAATCTATTTATTTACTCACAGATTGCTTTCCTTGAAATCTGTTCATGTTC
TCACATGTATCAACTTGATCAGCCGATTCTGAAATCTATTTATTTGTTTTGTTTTCAACA
TTCAATTGGTGTTCCTCTTTATATAAAGATGGACAAGTCAAACCAATTAGAAATTCCATG
GTTCTGAAGTCAATTCTGTTTTTTATTTTCCGAGACATTATACTTATTGATGTGATAAAG
GAACTAATTACTCCTTAATTAATATCTATGTTTCTG
>TeaL_52726
AAACTAATACACTCAATCAATCGGTTCAGAATGTCAGTCAAATCAGTTACTTAATCATGT
TCAGTCACAGTTTAGCAGTAATCAGTGGTATTATCAGTAAACAGTGGTGAGGGTTGTCAC
AGCGTGCCCTGTAATTTGTATTTGTATCTGTGTTGTATTTGTATCGAGCCTCCAAAAACC
CATTGCACAGTGGCTGCTGATTCATTATGTAACAGCCATTATTTAAAGCCCTAGACTCAG
TTTTGGACTTAAATATTTTATATGTACTTTATTTTTAATGGAAACTGATTAACTTGCTGG
GTTTTCCACTTATATTTTGATGTAATTACTTCGAATAATTATTTGGTATATTTCCGATCT
TTTGGTATATTTCTACTTATCCTGTTATTTACAAAATGGTTGTCATTATTGTTCACACTT
ATCTGTTGTTTTGTTTTCAGGTTATGGTCATGGATTATAAGCTTACATACACCA
>TeaL_52727
TGGGCTTAATCAATTAGATGGGCTTGAGTTAACTCATTTTACAATTGACAAGCTATGTTG
CTGCAACGATTCTGGTGATGATGGTTGTAGAAACTTAGTATTGGTGTGGTGATGTATCAT
AATTGTGGAGCTGGTCAAATAATCAAGATTGGTGCCATCTTGGTATAGTGGTAGGGGAAT
CTGGATTTGGTGATGATAATATTTATTTAAACTTGTGAAATGAAAAAAATGGCAATGTAT
TTTTAGAGGTGGCATTGGTGCTATGACTGGATTGCTTGTGGTTTTGGGCACTAGAAATAT
GGACTAACAACAGAGTGCTGGGAACTAAGTATCTTTTCATTTTCTTCTTCTTGTTGGTTC
AGTAGACACAAGGGAGAGTTTACAAGGCTTCATTTGATACCATGCCAGCTTGTAGATATA
TCAATGTAAATGGAAATCTCTAGAAATCAGCCAATAATTTAATTCCAATTAATGATTTCG
TGAATGGACAAATTTGCTCAGTTGCTGCAAAAATGTTAAATTGCACTCTCTCATGTGTTA
TATCTTATACGGTTTTCAATCTTCACCATTCATATTTCCTTTTAGATTAGGAACATTTTG
AGCTTGCCATTGATCTAAAACTGTTTTGTATTTTCTGATTTCACATTTTGCAATGGTAAG
GCTTATACTTTGTATGTTGTCTCTAGCATTTTTCCTCCATTTGCCTTCTCTATTTCTTAG
GCATCCGCCGAGAAGCTTTTTGATCAATGGCTTTCTCTTCCCGAGACTGCTTCGCTGGTG
AAATCATTGCTTAGCAATGCAAAGGCAGGTGTTCCATTGAATGTCACCGGAACATCTAGC
CCAAAAGCTGCTTCAAGTAATTCATTGCCCTCAATGTTTCCTGCTGG
>TeaL_52728
CCAAGTTAAACATCCAAAAGGAAAAAAATCTGGATGCCAAAAAGAATGTAGTGCCTACAA
TAGTCTTGTGGCGTACAAATTACATAAATCTTATATGTTCATGTCAAGGTACTTCCTGAT
TGTCAGAGCACATGATATGACATTATCTTGAAGATTTCTGCATGAAGCAATTTAAGCTTT
CTGAAATTCATAATAAAGCAAAAATTCAGCACTAGGAAGTAAAATTGATATGATGGTATC
ACTGCTTGAGAAAAAAAGAAAAAAAAACCGTGGTTAGTTCTGTAACCATACACTGTACAC
TCCACACAATCAGATTCTTTTCAACAACAATCAACTCTGATGCATGACTCAATGTCAAGG
TGCGCTTATCCAACGGCCAACACCTTGCCTCTCTAGTCAACTATGGCCCTTGCACAGTGC
CCATAAGCAGGACAGCACGACAAACCAGAGTGCTGCACATGTCCAGGCACCCTGCTGCAA
GCTATGCGCCCAGGGCCCAGTGCCTGCCAATGGGCGCACACCAGCTCACATAATTTGCAC
TCAGGGCCCAACACCACACCCGCAATCAACTCCAGCACCCCTGCTGCGTGCGCATCTGCA
CGAGTTGCCCAGGCCCTGTGCATCCAGGCCGTAGAAGTATTTCTGATGTTCCCTCTTGCC
AATTTGTTAATGACCTAAATAGCTATTACACCCCAAGAATAGATGTAGTGCATTAATTTG
TAACTTCTTTTGTGCATTGTAATAGCTCGACAAGATGTATAAAATGCTTCATTTTATTAT
CACTCAGGTCTCATACAGGTTTGCTTGCTAGCTAGTCTTTGGTTTGTTGGTTGACACTCA
TTGGGCCACATGTTTATTTTTTAGTATTTGTTTGCTGTTGCAAACACCACTGTGACATTT
GGCAGATTAGTTAGGTTGTCTAGCTAGTACCATTCACGACTTTGCCCATTCCTCAAAGCC
AACAGTGACAAATTGGTATCAGAGCCTCAGTTTAGTGAAGTGACCAGCACAGTTGACACC
GGTATTGGTTTTCTTTGTCGATAACTGACATCTCTATTCAATTAACATTTAGTTTGCCAT
CTCAGAAGAAGTGAATTGATCTCTTAGTACTATGGAGCATATGACCGGGTCTTTCGCCAG
TCGTCAGGAGCGAGTGCACAATGAACCACATGGTGCACACTCCCAGCACCCTTGCTGTGT
GCACACAGTTGCGCCAGTTGCCAGCGCCCATGCATGCTCAACCATAGCAGTATTTTTTTA
TGTTTCCTCCTAAGATTGCTAATGGCTTAAAAAGCTGTTTTAAAGGGATACCCAAGTGAT
GAACTAGACTACCTTGGCCTTTATTGTAATGTAGGAGTAGATGTGTAGGACATTAATAGT
AACTTCTATTGTGCATTGTAATAGCTCAAGAAGATGCATAAAATGCTTCATTTCATCGTC
GCTTGGGTCTTATACGTGTTTTTGCTTGCAAGCTAGTCTAGTGCTTAATGGTTGACACTC
CTCGACCCACAAGTTTACTTTTTAGTGTTTGCTTGCCTTTGCAAACACCATGGTGGGTGT
CTAGATAATGCCACACACAATGTTGCCTTTTCTGCAAGACCAACATGTGACACTAAGTCA
GATTCTCCTTATGTAACATATTCTGTTACTACCATGGTTCTAAAAGCATATTTGAGTCAT
GTTCAAAGAAATTCATTGTGAAAAGCTTCAAGGAGCAAAAGTTTGAGCAATTCTGATGAA
GTGCATGGTGGCCATGGTTATCAAAATCGCAATCCAGATCATAGGATCCTACGATCCTAA
ATTGTTAAAACGATCCAAATCGTTGTAGGATCAGTGTTACAGTAGGATTAGAAGTAGGAT
CATATAGGATCGTAAACAGAATAGTTGGATTTGTGTTTTCACCTTAATTTTAACATGTAT
CATCCTAATTTGTATTTTTACCTTATTTTTAATATAAACTAGAATCTTACGATCCTCAAT
TCAATCCATGAAACCCTCTCACCGATCCTACATAGAATCCCGGTTTTAACAACCTTGATG
CTAACTGCCCCAATCCAGTTACAGGAGGCATATAATTATAAACCAAACTAAACTCCAAAA
GCTAATCCCATGATTTGTTATGTGCCTTTGATTAAAACCAACCATGGGGGGCAGGCCTAG
GTCTAGACCTAAACAACAAAAAGGAAAGGAAAACCTTTAAGAAAATAACGAGAGAGAGAG
AGAGAGAGAGAGAGAGAAGGTTATCGAGGGATGGTCATCTAAGTGATATAGTTTCCATTT
CTCATTTTTATTAGGAATCCTCACTCTTCTTTGACTATAGAACTTCACACAAGAAACAAA
CCACCTAGTCTTATTAATCAAAATTCCAAAACATGAAAAATAGGTAAGTTAATAAAAAAA
AAATATCACATGAAACACAAATAGAAAATACTAGATAAAATCTCCACATTGACTCTAGCT
GTGTACAAAGACAGCCATGGATCTATACCTTAATGAATATTGAATAGTGATGGTGACAAA
GGATGAGTAACATTAGATAGTTACAAGGCATCATAACAAAAACATGGTAGACCTAGGACG
TGTCCAATTTATCACACGAAACTACATATATAAGAAAAACTATGCCCATAAATTTATAGA
CCAAAATCAAAACAAGATAGAAGCAAGAACATACTGAGTGTAAAAAGCTGGCAAACGGAA
ATTCGGCAAGTGATTCTTCTCCATTAAGTAATTGTCTTAAGATTTTAGCATTTTCATGTT
TATCAGAAGACTTATTTATTTTAGTAG
>TeaL_52729
GGACACGCCAAACTAGAAGCCGTGGCGGTGTCGGATACGGGGACACGCCGGGGACACATA
CGGGACACGGCATCTAGCGTGTTTCCTTCATTTAATTAATTTTTTTGCGGGGAACACGGC
GGAGACACGGCAGAGACACGTGTGTCCAAATCTGGACTCGCCATCTGACATGTGACATTT
GTACATGAGTACAAACCTGGTCGGCGACTTCTCAGCCTTCGATCTCGAGCCAATCGACCT
CCATCCAGTCCATTTCGACGATCCAGTCCACTTCAACTCAGAGCTTTCTCTCTCGCCTTC
GGCTTCGCATTTGCAGAGCTCTCTCTCTCTCGCCTTCTCTCTCTCTCCCTCCCTTGCGAT
CGCGATCGCGATCGCTTCTGTCTCCCTCTCTCTCGCTG
>TeaL_52730
AAATCTCCATTTGCCCAATTCACGCTGCAAAACAAAATTATAGCATGTTAGCCTCTTAGC
AGCACACAATGCAATGCCATGCAAGCCACTGTCAAGCATGTGGAAGTTAGAGAAATTACT
TCAAAATTGATAATTGTAAACAAGTGTGGAGGATAACGTAGTTCACTCCAATCCAACCAG
GGTATGTACATATTCATATTAATAGCATAGATTTATCTACATGAACCAAGAAACACACAC
AAACACAATGCAACAATGTTGAGCAGGTAGGTAGGTAGGTACTAACTTCAACAATGCCGA
CTACACCGGCTTCCTCTAAAGAC
>TeaL_52731
CACAGATCAGAAATTTGAGTAATGGATAAAACCTGTAAGACAGCAATTTGCCAAACAAAG
CCAACAAAACCCTCAGTCAAAAGGATCATTCACAGAAACCCAGCATTTTCCAGAACACAA
AAACCCAACTCGAAAACTACACCCAGATTTCATCTAAAGTACTGTAACCCCAATTTTTAG
ACAACAATGCAAAAATAGTTTTGGAACTTTTGACAGCGCAAAACAAATGGACAAAGCATA
CCCATTTCATAATTCTGAACAAACACCAAGAAAATCAAGAAGGAAGAGAGAATGGAAGGG
TAAAATGGAAAGAATAGAAGATTTGTACCTGAGGAAGAAGGCATCAGAGT
>TeaL_52732
GCCGTTTTTACATGCTTTAATTTCAGTCTACAAATCTTACATATTTAGAATCCTTGTTTC
GAGACCTTCAAAACCATATATTATTTGTTAGATTTGGACTTACAAATGATGAGAAAAATC
AAACCCTAATTTGGGTTCGTTTGGAGTTTTTTGTGGCTTAAGGAAGAAGATGAAGTGCAG
AGTTTCTGCACTTCCACTCTCATTAGAGAGAGAGTGTGATACACCTTATTATTTGTGTTT
GTTAAATGTCATTTTTGAGACCACTATTATTTTTTTTTTATTTTGAAAAAAATGAGTCTG
GCAGTACCAAAATTGGACCAAAAAACACCTCGGAAGGCGGCACGTGATCTGCACGATCCA
AATGACGCCGTCAACACAGCCCACGTGCACGCCATGCGTCACTACCAGCCCGTATAGGCC
AGGTGCGCTTCCTACACGTGCGCAGTCTGCACTTCGCACACGCGCGCCTTTCGCCTTGCC
CACACGCGCACCGAGCCGCGAGCCCCGCCGTTTTCGCGCAGGCTTGGCTGCTGGATGCTA
AGGATATGTTTATTTTTTCAAAAAATACAGAATTGCTTTAAATGGTCATAAGTAATTCGT
TATAGCTTTGTTTTAAGCGTGGTTGGTACGGTTGGACTTAGAATTAAATTTTTTATCTAT
TGTAAAATTTTCAAAATTTTATGAAAATAAAAAATATTTTTCCTGAGATAATAATTCATT
ATTTCTGCTTTAAAATGCTTCTGGTGTTGCATGACTAAGTTTCTAGGGCTGAAAGATTTA
CTGTAGGCTATTGTAATGGTTTTCTATTTACTGGTATGATTGTTGCTTTTTCCCATATTC
TGGAATATTTATTTTTGATTTTATGTGTGTTTAATAATTATTTAAAATTTCAGAAAATTT
CAAAAAATTTCAGAAGTGATGTATTTTCTGTTATGGCATAATCTGAACATTAAACACAAC
ATATTGTTATTTTTTGCCTAGAGTTTGTAATATGTTGTGGTTAGAATAGCATAATTAGTT
GTTTAATTATTTAAATTCCATTATTAAATGAGATATAGCATAAGTACATTGTAAATTTAC
>TeaL_52733
GCCAACCTAGTTGGGATTGGGAAGTGTAGTTATGATGCTAATTGCACCACCTTCCTTTAT
TGATGTATGTCATTTGCCTTGTAATCTGATTATCATTAACAAAGTTTTCTTTTGCTGATA
AAAAAAAAAAATCATGGTATCAATGAATGATTGGTTATCCAACTAGATTAGTGAATTGTA
TGTGGTGTTACTAACTAATAATGTGATAAAAAAAATTTCACAGATGAGACAATGTTTTTT
TCATTATTTATTTCTTTGATCAACAAAGAAACTTTATTGATGATTAAAATGTTGTACAAA
ATGATGGCTTGGTGAATTGCATCATAGCCAGCAAAGTACTCCCAACTATGTTGGTATCTC
CAATTAAACCCAATCATGTGTAGACCCAGACCAAAGAAAAGGGTTGGAGAGGACCCAACC
AAGGGGGGATACAATCAAGATAAAATAAAGGAAAATAAAAACCATCTGACAAGTCATCTA
GCACAGGGCCTGATCTTAGTGGCTTTAATTCCTTCAAAGAAAAGATGAAATCATTGATTA
AGTAGTCAGAAATCTTAGTTGAAATCTTCACCCAAGAAGCAGTTCGAACTTTTACAAGCT
CAAATGAGACAATGTTGACTTATATGTGTTAAGTAATTGGGAGATAAGGCTCTTAGAGCA
GCTCCAACCTAATCCTCTCACCAAGATGATNNNNNNNNNNNNNNNNNNNNNNNNNNNNNN
NNNNNNNNNNNNACTCCAACCACAAACCTTCATTTTCTTCTCTAAATATTTCCCTCCATT
AATTTTCCTTCCATCTATTTGTAGGACAATCTTCACTGTATTTAAAAAGATTAAATTCTG
TTGTGTACAAAACAACAACAAGAATAAAAGAAATAGAGAAAAGGAGAGAATTTGTTTGAT
>TeaL_52734
ACATGTGAAGGACCCTAAATATCATAATGAATAAGATCAAACACAGAAGAAGCACGATGC
ATACGAGGAATATAAGTAGTACGTGCATGTTTAGCTAACACACACACATCACATTGAAAC
TAATGAGTCTTACAAGCTTTATTAAAATTTGGAAACAATAAACATAAATACTGGAAATTT
GCATGACCCAGACGAGCATGACACAATGTTAAAGTCTTAAAAGAAAAAACATAGTAGGAT
AAATCCTCAAGTAACATAGAAGTGGAAAAACTAGAAAGAGGCGGCTGATCTGGTGGATCT
CCGAAGTAGTATGAACTGTCACGCTCATATCCCCTACAAAAAATCTTCTTCGAACTTAGG
TCCTATAACAAGCTAGAATTGGGTAAGAAAATGACAACACAATGAAAGGCCTTCGCAAGC
CTACTCACAAACAAGATTTTACGCAAAATTAGGGACATGTAGGACAAAGGAAAGAGTAAT
ATTAGGAGATAGAGTAACACCACCCGATGACGAACGGAGGTAGTAGAACCATCAGCAAGA
CAAACAGTTTGGGCTGTAGCAAGAACTGGAGAAGAAAGGTAGGAAAGCTCACCCGCCATG
TGGTCATTTGCCTTAGAATCCAGAACCCAAGTAGGATGTGCAGAGCAAACATGGAAAGTA
GGAGTACCTATAGCCAAAGTGATAGTAGAGGATGATGGTCTGGAAGATATCATAGAATCA
AGCTGAGCCAGAAGCTAACCAATCTAAGTCTGAGGGAGATGCAATTCTAGAGTAGTAGAA
CACGGGACGGTCTCCACAACAGCAACAGTGCGGGAGGAGCCAGATGGACGAGCACAGGAG
AAACGTTGTCGCTAGGTATGGTCATGGGGTGGATT
>TeaL_52735
ATATATAAATAAATAAAACTGAATAATTATTTAGACACAGAAATAAAAGAAAAGTGTTTA
GTTATGGAGATTTTAACTTGAAAGATGCTAAACAGTATAACAATTGCTTGTATTTACAGA
AAATTATCACCCTCAGAATACAGATGCCAGGCTTGAAACCACAGCTTCTAAAATTTAATT
TCCCTTCTAAGAAAATAGAGGAACCAAAATCTCAAAATATTATCATCCAAGTACAATTTG
ATTCTCTCAAAATTACAGCACTATTTAATGTCTCACCTAGTACAGCTACAAAGAAGGTTT
CCTCAAATCAGAATATGCAACTTGCACTATAAAAAGCATTCAACAATCAACTACACATTC
CAAAATGATATGCACTCTTTACCAAAGGTTACAGACTCAAGTCGGAGTACTCGAATACTT
ATTTTGATCCCAACACAACACCCGTTATATAACTCACTTTTGGTAAGGATGGTACCTTCC
AGTCGCAGAACCAGCAATCCCATATCCTTTGCCGCCACCGCTGCCAC
>TeaL_52736
AATTTGCTCAAAGAATAAGTAAAACTTCAATACAGAATATTCATACAAGACTGAAATGCT
TTGGTAACACTAATAAATCCAGTATTCTAATAACCTACGACTATCCCAACAAACTTAAGC
GAGAACAAAATTTAAACAAAATGAAGTAAAACTAGTCACAATATTACAAGATAGAAGATA
TATTGTACGTGCATGTAGGGCTGCAACCACTAGACAATCTAGTAAGGTTAACAATATCAT
TGTCAGAGAAGAATATTATAACAACATAGAGGTGGAACTGGAATCATCAATCCTCAAAAT
CCACACCTTATTAACACACGCGACAGCAGTACAACTAGATGCAAATTCCAAACCAAGCAA
CAGCAATACAACTAGATGCAAATTCCAAGCCAACACCATAATGACATCACCCATGATCAT
TATCCAAAGGTTCGAGCCAAAAGCTCAAGAAAATACTAGCATACTATTTAAAAATAAATA
AAAAATAAAAAAGGAAGAAGAAGAAGAAGAAAAATAAGAAGAAACGCACTGTTGAACCTC
CCCCTGTCAACTCTAATCCATTTCCAGCCAACTTTGGCATCACCAAACTGTCCCCGCCCC
ATAATAGGCCCTTTCATCCAATAAAAGGTTAATGCCATTTGTCCATAAGTTTTTCTACTA
CCAACATCAGCATTACGTCTCCTCCACAGCAAACCCCCAAATCAAACGCAAGTTTCATAA
TACTTGTGTTGATTATTTCCCAAATCCTGTTGTTGCTGTGATGGTCTATTGAACTTTCAT
GTGAACCAGCAAATTTCAATTGACAACAAAAACTGTTTCCCATCTCTCTCTACATATATA
GGTAGTATGTTGCTCTTTGCAGCCAATCTAGAATACAGAAACATGTTTTGAGGAATCATC
GCTGCCTCACAATGAGATTCAACAAAAAGAAAGGCATTTTTCTTTTTCATATCACAATCC
ATGAAATGCTTCAATCTAGAGACTCCAAACTGGTTCTCCTTTTGAAAAGAGTTTCATCCA
AGCTAGTTTTTTTTCTTTCTTTGTTTTTTTAGGTTAAGCTTCCCTAACTGTAGATTGAAT
TGAGAAAAGTTGAAATAGAATATCAGTTTGGTGCCTATAGAGGCACTTCTAGAGGACATA
TGGCACCTGTGAAAGTGTTCAAACATTAAAAGACAAGGAGAGTAATAAAGTGTGTGTGTT
ACAAATTTACTGCAATCAAAGTGATTGATTGTCAACTATCAGGTACCATATTACAAAGAG
AGAAACAAAGACACCCAAACTC
>TeaL_52737
GAGGATTTCATCTAATTGACGTTCATTGATCTCCGACAATGACAGTATCTACTCTTTCCG
TTCATTCTTCGACGATACGACGAGACTGGTTCCGCCGCTTTTATCTACACAGTGCAGTCG
TTGCTCTCAATCACTAGTGCCACTAGCGTCGCTACTCTCAACCACATAAGCTAAGAGCCA
AAGGTGGGAAGAAAACTGATACTGTTGTTAACATGATTTCCAAAGAAGAGCCAAAGAAAA
AGATAACAAAAAAGAAAGAAGAAAGGGTGGTATTCTTCCATGTTCCAAAGATACGAGGTT
AGTTATGCATCATTCATCATAATCTTTTATTCAATGCTTGACAAATTAGGTTGATT
>TeaL_52738
GACCTTACGTCGTTAAGGCCAGACCTCGCCCAGGCACTTACCGACTCCAAGACATGAAAG
GCAGAGACCTCCCCTATCCATGGAACGCTGAGCACTTGAAGCGTTATTTCCAGTAAAATG
ACGTCTCCTATTTTTGTATTGATCGATTGTTGTATGTTCCTTTCGACGATCTACACACTT
GTTCATTTTTGCCCTTTCCATACATGGTGTAAACTTGTGATCAACATGCAGTGCTTTAGA
TGACAATGATTTGACATCTCCATTATTTGTGTTACATTTCAATAACAACTCTTTACCAAA
AGCCTCAGCCATACTGAGTTAATTAAAAGCCTTAGCTAGACTGAGCACGAAGAGCTCAGC
TAGACTGAGTTAACTCAAAGCCTCAGCAAGACTGAGCACGAAAAGCCTCAGCCAGACTGA
GCAAATCAAAAGCCTCAGCC
>TeaL_52739
GTTTATGCTCATAATAATCTGCAATGCGATATAATTACTCTCTTAAGCTTAGAAAATTTT
ATTTTGAGAAGTGCAGTCCTCTCTCAACCGATAGAATTTAATCCTAGCAATAAGAGAAAA
CGTGATAGACATGAATCTGTTTGTGAGTTACCACTCATGGCATAGGTTTAACTGTTTAAC
CCCTGAACACTAACTTTCCTAACCTTAATAGCCTTGTTTGATTGTCCTAATTGCTTGATT
ATCCTAAACCTTCATGATCTGCATCAGTTTTATTAATGAAGTTATAGCAGTGAATGTTAG
CTTATTGATATGGTAGTGCTTAGTATATGTAGTTGAATTTTGGCCTTGTAGTTGAAATCT
TTATGTTGGATAGATTAGGAAACTAGAGCCAAAAGTTGCTTATGGTAGGAATTGAGGTGA
TTTTTGGCTATGGAAAACTTCTAGTATAGGGTTCTGTAGGGAGAAATAATTTATCTTTGT
GAAGGAATATGAGTAGACTTTGGTTTGGTTTTTTACAAGGCAATTGTGGGGTTTTTAGAA
TTAGTCGAAGGAATTCTCTAGAATTTATTTATTTATTTTGGGGGGTGATCTATAGTTTGG
TGTGAATGTAAAGGCTCAAAGTTGATTGGGAATCAATTTGAAAAATAAAAGAAGTGACTT
TTTGGGGGCTGTGAATTACTCAGGAATAGTTCTTCATGGAATAGAAAAAGAGAAAGGCGC
ACAGGGAATTCTACCATGATTTCCCTAGGAATAACCCCCAAGGTAAGGTTGCACAAAGCA
TCAGCACAAAGCTTCAAAAGCTCCTTGCAAATTCTTCAAAAAACAACTCTATTGAATAGC
AAGATTACAGGTGTGCTTATAGGTTGTTTGTTCTCCTAATTTTACTAGGACTATAACTTA
AAAGATTAGGAAACTCTTACTCTTTGACCACGAGACTATTCTAGACCTAAACAAAACCAC
ATATAATGATCCAATAACGTTTCTCAAGCCACAAGGCATCCCATTGGGTTCCGTATAACC
CTTACTTGCATGAAATAGAAGTAAGTGTGGGGGGGAGTGAGGGCATATAGAAGAATTAAG
GTCGGGAGTGCCTATGGGAGTGTTTATGCAATACTATATGGTAGTGTTTGGTTCATTGGA
ATGAAGTGGAATAGAATGATTATTCCATCGTAATATTCATTCTTATGTTTGGTTGGACTA
AAAACATAATAACAAATGCATTACAAATGAAATCATTTTTCACTGTGTTAAGGGAATGGT
CATTCCATAGAAAAAGGTTAAGGAATCAATCATTCCATTCCATCTCATTCCAATGAACCA
AATATGTATACTTTGCATACTACGCATGTGCAGTCAATAGTATTCCCTATGTGAGAATGC
TTTATGCTGTGCTTGTGTGCTGGTCACTTAAACATGGTGTGCTCTAATGTCTTGACTATG
CAATTGAACCATATTTGAAGAATTGTACTGTTGTAAGGAGAATGTGAAATTGAGGTAGAG
CTTTCATTGTAACTGGAGTGATTTGGAACTACTTTGTAATCTTGGATTTACTAATCAAGA
TTAATGGACTTGATCTAATGTCATTTGGTATGCAAAAGTGTTGTGAAATTTTATTATTGG
ATTAGTTAAATTAATCATGGTCAATTAAGATTAAGTATGACTAATTAAACTAATCTAGAT
TAACTAAGTTTGAGGATACTAATCTCAATAATTAGGGCTAAGCATGAATTAACTAATCTA
ATGACCTTGATTAATAAATTAATTGGTGAGTCATAGTGTTTACAAGAGGAGATGGCTACT
CTTATTTGGATTAAATCTTCAGATGACACATATTTTTCTATGTATGAATTATATATGTAA
TTTACATAAAAACACAAAAGACTATTCGAAACAAGCTAGTACCTCCATAACATGTCAGAT
TTTCCTACAAGATGAGAGATAAAGAGAAGAAAAGTGAAGAGAAAAGGAGAGAAAATGAAG
GAAAGTTGAAGAAAAGAAGGGGAAGAGGAATAAAATCAAAGGGGAATTTCCTAAAACTCA
AGACCAAGGGTTGTTTGATGTAAGAGGAGCTAAAAGGTCGAGGATTTGAGGTAAGTAACG
GTGGTACTTGGATTAAGTTTTCAAATAAGCTTTGTATCTATTAAGCACCGACCTTGAAAA
CAAGTGCCATAGGGGACTGGGACACAAGTACGTGGCGGGGACATAGTAGGGACAAGTATA
GGACACACCACATTGCATGTCCCTTTATTTAGTTAATTTTTGTTTTTATTTTTTTATTTT
TATAGGGGATACTCAGGTGACATGTTGGGGACACAACGAGGACACTTTGGGGACATGCCA
ACTAGTTTTTTTCCCCTCCTTTTCTTTAGTTCTTTTGATAGATGTTGGATGTTTATTACT
TTTTGCTTAGGTTTAAATACTTATAGATCATTCATAAAAAATTTAAATGATAAGAGTTAA
TTTGAAATTGATA
>TeaL_52740
TAAGCTAATGCTATTTCCTTGTTCACCCAACACCGTTTTTCTCATTTGGTGAGCAGCTAA
CAAGAAAACCAATTCTTTTTTCTAGCTAGCAATGGTTAGATGTAAGTAGTTACATGGTGC
TTGCTTATCATATTTCCCAGACACGTGTGATTACAAATGAGGTTGTTTTTCATGTTTCCC
CCCCCATTAAGTATGAGATCAATAAGGATTATATCATCCACAAAATGTAGTCAACAAATG
CTCACAAACATAATATTCTGTTAAAAAGACATGGATAGGTTAGTTCCATTTGTTTCAATT
TCTAAAGACAGTTTGTTTTTAAATTAAAATGGAAATAAATGACCTTACTTCATTCCCATT
TTGCATGTCGAATGTGCTCCAACCTTGCATTTG
>TeaL_52741
CAAAAAAATAAAATAAATAAAGGATCAGAATAACTCCAGCAAAATATTCACTGCAAATTC
AGCACCTAAACAGAAACCGCCATATCATCTAAGCTTACGACATTTTTCTAGCAAATATTG
CACTGTAACCTCTGCACCTCAACAAAACAACCATATGTTCCCACACCTTCTTTTCTGGGG
TGTGTGTGTGTGTGTGTGTGTGAGAGAGAGAGAGAGAGAGAGAGTAGGACATAACCGCAA
AAAAAACTCAACCCAACAAAGCCTTGTCCTCCCAACTATTTGGGCTTGGCTACGTGGATA
TTATTGTTTTAGTCATTCTGTTTGATCAAAGAGCCATAATTTCAGATAAAACGAAAGCTA
ACAAAAAGGCTGTACCTAGTGCACAAGCCAATCTCTCTTTTTTTTTTTTCTTTCAAAAAA
TATATATATTATCTTCATGTTAATTTTGATCTTCCCCAGTCGCCTAGCATTATCCTCAAT
GTGGACAGTGCGCCTTTCTTCATAACTGGTGCAATTATTGGTTTTGTTGTACATGACTAA
CTATCTTATTCACTTCTACCTCATTTTATCTTCAACTGTGAACATGTTGTTCCTTAATTG
CCCTAAACAAATAAGACGACATAGAAACTAAGAGAAAAAACTTATAGCAGCAAAGAAACA
TTCAAGGGCTGAAAGACACTTCTAGAGACAACATTCCAACTCCGTCTTCAAACCATATGA
AATGCTCCTATGGATCAGCTTCAAACTACATTTTTTTATTATCTCATCCAACCAAAAGGC
CTCAATGAAACAACTAAATGGTTAACTTCATGATTCCCTAAAACCTCCAGACCTCTGAGT
TAACCCGAGTAGCTGAAGGAGTACCTACTGCAGCAAGCTTCAAGAACCCATGAATGGGAA
GAGGGAAAATAGCAGAAGTGATAGGTTTAGAAGAACAGGACAAGGATTTCGTTGAAGCCT
TTTACAACAGGATGAGGAACTCCTAAAATGTGGAAATCAAAGCCTAAAAGGCTATAAGCA
TGGGGATCTTCCCCACAGAAATCAAGATGAAGCCAATGAGCCTTAACTAACTAGAAAAGA
AGAACTTGAAAGAGAATATATCCTCATTGAGAGGACCAACAAATTATACCCCCCAAAAAA
ATGAAAAAGAAGAGAAGTTCAAATTTAAGAACCTGAATTTACATTGTAGGGAAAAAGAAT
TGAAAGACTCACCCACATCTAGAAATCAAGCATTTAGAGTTGAGCATCTCCAACAAAGCT
ACCTTTTTTTTTTTTTTTTAACAAGTATCTTGAACGAAGCTACCTATAGCACTTGCGAAG
ATTACCTATAATGCTACATGATCTGGTGAAGATGGAGTTATCAAGTTCAAACAGCTATGA
GTGCTAAGAGAGACCATAACAGTATGGCAGAGAAGTAGACATCAGGACACCTTAACTCCA
CATGTATAAGCTAGAACAAGGTGAGACAGAATGCTTAGCACAACAACAGTGAGAAACTAA
ATTTGAGAACTATGTCACCAATAACAAATGATAAGAATGACTTGATGGAAAGTATAAATA
TATGAAACTCCAGGGCAAAATGAATGGAAAGTCAGAAAGTGCATCAAAGTGAGAATCAAG
AAGTTCCTTAGAACTATAATAATACCTAGGATAGAGGAGGAGTTTTTTATTTTTTATTTT
TTTAATGTCATGAGATGAAAAC
>TeaL_52742
ACTCAGACACATGACACAATACATGAGGGACACATGCAAAGTATATGTTAAAATACTTAT
TTTTGTTCTCTTGTTAATATTTACCTTAAGTTGAGGCGATGGTCATATTGTTATGTTAGG
GTTTGTATATATATTTGACTTACTGATGTAAAGTGGCTGTTCTGGAAGATTATTCAATAG
ATATAAAATTTCTCTCTTCTCTCTTTTCTCTTCTTCTTCTTCCTAAATCTTAACCCTAAA
TTCCATCTTTTTACATTCTAACTTGGTATCAGAGCAATCTATTCTTCATTAGAAAGATTT
CTACTGACTCTGAAGATTGATTGGAGGTGACCGAGATGTGCTGATGTCATCAGTCGTACG
ATGATGTCAGCATGACGTAAGCACTGTACGGACGGGTCTTCCACCCCTAGGTTCGAAATT
TAATCCTCAGATTTATGGTGATTTTTGTGGAATTTTTTGAACATCCCTGAGGTGAGTTTT
CAATTTTTGAATGTTTTTCGGTTTTTTTGGTCTCAATTGACAAATCTGGATTTGGAACTG
TTATTTGTTGAATCTACTTGCTGGAATTCTCTCTCTAGGAGCCGAAACTCTTCCCTTCCC
TGTTATTTGCCATTAATTTGTTGATTTGCTACTGTTGGGTTGATGTTTGCTTCGTTTTTT
GGCCTTATTCTGCTACTACACAGTCGGTAGTGTTATTTTCCAGCTTTCCCCCACTGAAAC
TTACTGGATAGGGACTGAAACTTCTCTAGGAAAGTCTGATTGATTTTACAGTGTTGATTT
TTGTTGAATTCTTGTTGATTGAACTAGTTCCAGTGGCTATACTCTTGGTTATACGTATTG
ATTGGTGTGGATAAGTCCTATTTGCAAAAATTTTGCTGCCTTCATACTCTTGTGTTGAAT
ATTTTGTGTGATTGACTATCATGGCTGAAATTGAGACCAAAGCAATGGCTGTGAGTAAAG
ATGATGACATACCCAAATCTATTACTACCAAGAAGTTGAATGGTGCCAATTATTTGGCTT
GGGCTCATGCTGTAAAAATTTTCTTACGTGGTAAGAAGAAATCCCGCTTCATTAGCAAAC
TCCTTCCTGCCACTGATGACAGAGTTTATGATGATTGGTGTAGTGAGGATTCCTGTGTTA
TGGGTTGGATCTGGCATAGCTTGGAACCACAGGTTGCTATTACCGTGGAATTTTGTGATA
CCTCTAAAGAAATTTGGGACTCTCTTGCTGAATCCTTTTCAAATCAGAGTAATGTCTCTC
GGGTCTATGAGCTATATGAGCAGATTTTTGCTATGCGCCAGTCTAGCCGGTCCCTTCCCG
ATTATTATAGTAGTCTCAAGACCTTGTGGGATCAGTTATTGCAGCATCGTCCCTTCACTA
CTGATGTGAACAAACAGAAGCAACATTGGGAGGAGTTCATGATGGCTTCTTTACTCTCTG
GATTAGGGGTTTAAGGATCAGATTCTTGCCAGTGAGACCCTACCTTCTGCTGCCAATGCC
TACTCTCGGCTGTTACGTTCTTCTTTGGGGCAGCCCCAATCCATCTCTGGGTCCTCTACC
TTGTCATCTTTTGCATTAGTCTCGAGTAGTGCTAATCGTGGGTCTACTCGAGGGGGTTTT
CTTGGCACATCTAGTCAACGGGGCTCTTATTCTGGTTCACGGGGTTCTCGTGGGGCTGGT
TCCCGTGG
>TeaL_52743
TTCCTTTTTTTTTTTGTTTTTTTTTTTATTATTTTTTTTTTTTTTTTTTTTTCTTTTTTT
TTTTTTTTTTTTTCTTTTTTTTTTTTAATACATATTGAAGGTTGTCTTCTTGCACCTATC
ATCAATTTGCTAAATTTTCAACCATTTGGCACTACTTATTATCATAGGAATTTCTCTTAG
CTTTGTTTGTTTGTTTGATCTGTGTGGACCATAAAATTCAGCACAATTTGGTGCTCTATA
AAGAAGAAAAATGAAATTCAGAATCAGTTTCAGGGATAGATTTAATGATTATGATTGGTA
AAGAAAAGGTAAAAAAGAAAAGAAAAAAGAAAGAAAGAAATCATCGTTCTCTTCTGGGTA
GCTAGTAGAATTTGTAGTCTGTGCAATCGCAATGGGATTATCTGAATCT
>TeaL_52744
CAAAAAATATACTTTTAGCAACAAAATATGAGTCGGCAAAAGTAAACTTTTGGCGACACA
TTTACGTCGGTAAATGTTGCCATTTGCCAACGATTTGTTTGTCGATAAAGCTTTACTTTT
GGCAACGACAAATTGGCATTGGCAAAAATAATTGAAAATCATTTATAATTTTTATAAGAT
TTACATATTTACAAGAGACATCCCTCAGGCGCAGTAGCTTATAAGATACATTTTGGACTA
AAAAATAAAGCCAACCTCAGACTTCCGAATTGGCAAACTTTATACTAATACACTTTTGAA
TTTAAGACTCATCCAATAACAAACAACAGATGAAGCTGCTCAAGTTTTCCATTTGTCTAA
ATATTCTTATCAAGGAGCTCATTAAGAGAAATTGACATCTGCAAAAGAAGTTCTATTATT
AGGTGATGCTCCGAGACACGGCCCTTGTTGATGTTGTTGGATCTTGCTTTCAGTACAGCC
CAAATTTGGTCTGGTAAAATTCGCCATAAGATCTCCAACTGCAGGTGTTCTCATCTCCTC
GATGGATGCCAATCTAGGCGCTGCTATTATCTTCAACTTCAGAGTTGTACTAGTATGCTG
ATCAACCTGTGCAGAATTACACTATTTAATAACGCTGCCTTTTCCAACTGCTGCCCAGAG
TAATTGACCA
>TeaL_52745
CTTATATTTCATTTTCTGTGTTTCTGTTTAAATCTTGGTAGGATCGTTTCTTTATGTGAA
GTCAACCTCTGGATCTAGTTGAATTGTCTTTTAATGTTTTACAAATCCTTTTAAGCACAC
TTTCTGTCAGCTATCTAGTTTAGAGATAGTTCCCAAAAAAAAAAAGAAGAAAAAAGGGTG
GACCAAGAACAAGAAAATTGCAATTTGATTAATACCCATTACTTAGTAATGCCAAAGTCA
CCTGGGTTCCAACTGTTGCACGCATTTGGGAAGTCATTTGGAAAGGAAGGGAAAGTGTAG
CTGAAATGTAAATAAAATATGCCTATATTTTATCTAGTTTCACACATCTTTTCATTTTCT
CTTTTCAAATCTCTTCTTAAATTGCTCAACCAAATATCGTTAAAAAAAAAAAAAGAGAGA
AGAGAAATAACTTGAGCATGTATTCCTTAACAGTTATGCGCCCATCTTGAATTTAATCAA
TTTAATAGATTGATTGATTGATTGATTGATTGATTGATGGATCAAGCATATTTTTGTAGG
GTTAATGTTTTTTCAACAAAATTGTAAGTTTTCTATAGGTCTCACATGATGTTTTCAAGT
TTAGTTACGATATGTTTGGTTGAGAAATTTGGGAAAGGGTTTGGAAAGGAAAAAGGAAAA
AGGAAAAAAAAAGGAAAAAG
>TeaL_52746
ATAAGGAAACAGAAAACTTCACAAAAGTGGAGGGAAAAAAGAAGGATATTAATCAATTTT
AACCCACCAAAAAGTGGGGTACAGGGTGAATTAGATTGGATGCAGTTAATGTCATCATTC
TTTTGTTTCTTCTAGTCAAATTCCAGTTTTGAATTCTAAGGCTCACAGCCTCACTGAAAC
ATAAAAAAGAGAGTACATTCCAAAAGTTTGTTAAAGCTACATACTTGCACAATGTCGAAT
GTACCCATAAGGGATAGCCCCTGAAGTGATAATACATAAGGGACCACTGAGTGGTTTACC
CAAGCACAAGCAGTGTGAAAATGAGATTTGGTACACAAAGGGTGTCATAGTGGGGAGACA
AAAACTAAAAATGGCATCAGCTAAAATCCTAATGAAGGGATTTAACATGCTGCGACAAGG
AAATCGGTTCAGACATATTTAAATTGGGAAAGGATTCTTATTATTTTAACCCCCAAACAA
CGCTGTTTGTTAAAATTTAGTTTGCATACTGCAAAACAATTGTGCAGGCAGACAAACCAC
AACTGCAAACATCTATCCAACTAGATACGTATATTTGCACTTGGCTAATGAAGGCGGAAA
AGAAAAGCAAGCAATGTAGAAAAAAG
>TeaL_52747
ATCATTTTCCATCCTCACATTGCAAAAGTCACCAAGTGTGTAAGATGTAAAGAAGTCCTC
TTGTGAAGTAACATGGAAGGAAGCACCTGAATCAATCACCCAACTGGACTGATCATGCCC
TGTGAGCCCGAAAAAGTCATCATGACAATGATAACATCACCATCCTTAGATGCAGCTACA
GCTGTTTGTTTCTCATCTTTGTTCTCACCACCTCTTTCTTTCTTCTACTCTCTTTTAAGC
TTTCAACATTCTTTTTTCATATGCCCCTTCATGCCACAGTGATACCATTTAATGTTTTTC
CTGTATTAGGATTTTCCTCTAGACTTTTCCCTTGACTTGTCTCGGTTGTAGATTTTTCTG
TTTCTACTTTTTCCCCTATTTTTAGTAACAAGGGCCTGCGACTCATTGGAAGTACCCTGC
TCCTTTCTTCTAGCTTTTTCATTGAACATGCTATTTTTCACCATATCCATGGTGACTACA
CCATTTGGTGCTGAATTGCTTATAGTCACAACCAAGGTTCCCAACTGTTAGGCAAAGAGC
TCAACATCAATAGTGCTTGCAACTCATCATCTAGCACCATCTTCATCGTTGTCAACTGAT
TGATCAAGCCTTGAAAGTCACTCATGTGCTCTGCAACATTGTGCCCGTCTTTGTAGTCCA
CGTGGACAAGCCTTCTAAATAAAGAAGCTTTATTTTGCGTAGTTTTTCTCTCATACATGG
CTTCCAATTTCTTCCACAAGGTGTGAGTATTAGTTTCTTGTGCCACATGATGAGACACAC
TTTGATCAACCTAATGCCGAATTTGAGCAACGGTTTTTCTATTCATTATCATCCAATCTT
CAACATCTACATCATCCGGCCTTTTACTTTCATCATAAATTGGTCTATACAAGTCCTTAG
TGTAAAGGACATCCTCCATTCGTGGTTTCCAAATGGCATAATTCAAAAAGGTCAATTTTA
TCATAGCCCCCGAATTATCCTCCATTCTAAAATTCACACAAGAATTTTGTCAAACACTTT
CAAGGCATAAACTGTGTGCTCTGGTACTATTTGTTGGGAAAACCTCTATATTTTTCCCTC
CTTGTGTAATTAGAAAATGGACAACAAACCACAAACAACAAGCAATAATATGGCTGAAAA
TCACAAAACACCAAATTTACGTGGTTC
>TeaL_52748
ATCTTGGGGTCAGTTTCTCAGCAAGAGCAACAATTGAGATGCATGGAGGAATATGTCTCT
TCATTTCTTGCTAGTTAATAGAGGAAGAGGCTGCTAGAGAAGAGAAGCAGGCAATGGAAA
AAATTGCGGCAATATTAGCATCTCTTACAGCTAAGAAAACAGCTATGCACAAATATGGTC
AATTACTCTGGGCAGCAGTGGGAAAAGGCAGCGTTATTAAATAGTGTAATTCTGCACAGG
TTGATCAGCATACTAGTACAACTCCGAAGTTGAAGATAATAGTAGCTCCTAGATTGGCAT
GCATCAAGGAGATGAGAACACCTGCAGTTGGAGATCTTATGGAGAATTTTACCAGACCAA
ATTTGGGCTGTACTGAAAGCAAGATCCAACAACATCAACAAGGGCCGTGTCTCGGAGCAT
CACCTAATAATAGAACTCCTTTTGCAGATGTCAATTTCTCTTAATGAGCTCCTTGATAAG
AATATTTAGACAAATGGAAAACTTGAGCAGCTTCATCTGTTGTATGTTATTGGATGAGTC
TTAAATTCAAAAGTATATTAGTATAAAGTTTGGCAATTTGGAAAGCTGAGGTTGGCTTTA
TGTTTAGTCCAAAATGTCTGTTATAAACTACTGTGCTTGAGGGATGTCTCTT
>TeaL_52749
CGTGTGCTCTTACGATCTCGGGTTTTGAAGGTTCAGGAATGTTAGAAGTTGCTTCAGCTT
CATTCAAGTCCTTGAATGGGGTTCCTCAAAGAACTGGTGATAATGGAAAACTGAGTGGAA
ACATATCAAAAAAGAGGAAGATGAGGGGGCGTATCATTAATCAGCAGAATCATACTTCAA
AAGTACGGTATTAACTCTCTAGCATTCATGCTTTAGCTTACCTGTCTTCCTCTAGTTTTT
GTTCTTGAGCATTTGGTATGATTTCAGTGTCTCAAAGCTTCCTTTATCTAGGCTTCCTCA
AATCTAGATATTTAAAAATTTGACTTGGATCCTATATTACTTGTGAGATGTATGAATTTA
TTTAAGGGGAAACTTCACTTTACCATGGTTTGGGCCAGGTGCGGATTACCCTCTTGATAT
TTGGAAATCACCGCATAACCCCCATGTGGCTTGTGGATTGAAGAGCACACTAACTTCTGT
TAACAGAAGATGTAAATTGACAGTTATACCCTCATTTTCTTCTATTTTTTATTTATTTAT
AATGTTTCCCAATCTGAGCTGAGAAACACCAACAACCTCCATTTCCGACGAAACCCACAC
CCTTCTTCCCCTTGGGCAAGCCCTCACTTGGCCTCATCTCTGCCTCCATTTCTGGCAAAA
CCCACACCTTTCTTCTTCATCAAACATCACCAAAATTATATTTTACACACACACGTGTGT
GTGTGTATATGTATGTATATGCAGAGTGAAGAAACTGAAATCAAAGAACACAATTTTGAA
TTTCCAATTCATCAAAC
>TeaL_52750
TCTTTAGCTTAGTCATGATTGTTAGGTAAAGTTTCTTCTAGTCAACTTACCGAATGTCGG
GGGTGTACTCTTGACAAAATGACAGCATTAACTTTTAATAAAAATACTTCTATTTCTGTT
ACACATTTTTCTCTCATGCATACTGATGTCTCACCAAAGGGTGTTCTACGTACTATGCAT
CGTTTGTTGATAATTGCACCCGTTATACTTGAGTTTATCTTATGACTCATAAATCTAACT
TCTACCAAATATATCGTACATTTCAGTCTATGATCACTACACAGTTTAGGGCTACCATTA
AATTGTTACGATCTGACTTGGTAGAGAATATTTTAAAACTGAGTTCTGTGAGTATTTGGC
CAATTTG
>TeaL_52751
GCGGTTCAGTTAGTTCAGTTTTCTCCAAGAGCGGTTCCACCTCTCATCAAGCTTCTGCCC
CGTCTGCTGCCAGCAGTAGCATGAGTCAAGGAGGTGAGGTTCGTACATCAATCTAAACAG
AAGGTTTTAGATCCTACATGTCTTCTCTTCTGAATTCATGAACAAAGCATTTTATTTTCC
TCGGGTCACAGTCCTGCAATTAAGATCTAGCACACTGTAGCTCTGTTTGTCTCTGTGTTC
ATATAATCTTCATATGGCCTCCTCTTTCATCTTAAATAAGCCATTCCCAACTTCAAAGAT
CACAAAACCCATATACCTTTCCCCAAGTTGCTTCGAAATAACCACGGAAAAAAAAGCCCG
GTTTCATTAGGTAAATTGCACCTTCTCTCCAATTTTGGAGTTTGTTGTGTTTATTTATGC
TGTGATCTTTTTTCGGAACGAAAAAGATCGGTCCTACATCACTACTCCCAAATTTACAGT
GTGTTTGTCTATCTTTTGTACCGATACCTAAATCTGGAAATGAGCTTCCGATTCAACTTA
GGAATGAATTTGGAAGTGTTTTTGTTTTCCCCTTTTTGTCCAGGGCTTTATTTTGGGCAA
AAAAAGAGAAACTTCAGAAATTCCAAACAAGGCATTAGATCAGCTGCCTTATATGGGATT
TTAGATTACTTGTGTTGTGAGAACTCAATTGCTTGATGGTTCTTGATAAATTTATTACCC
AAATACAGAAAAAAGAATGAAGGAAAACCCTGAGACTTTGTAATAATAATTTCTGTCTTA
TTTTATCCATTGTTTATGAGATTTGACTATGTCGCTTCTCGGAGTTTTGATACAAAATGG
AGATTTATTTTAGGAGGATTTTTGTCATGATTATCATATACTGTTATTTCACAAAAATGA
AATGATGAACTGTTTATTGTTTTTGTTTTCAAAATATGGAAAACAAAAAGCAGCCAAACA
GGCCCTTGCTTGAAGATGTTTTTCATTTTTAGATGTTCTTCCCTTGTACTCTCCCTGGTG
TTGTGTTGCATTGTGTTTGTATCAATTGTATACTGTTGGTTTTGCATTTAGGGCGTTTTA
GCTTGATTTGCTTTAGATGAAGAAACATGTTAACAATGCATGTCGATACGCTGATGTTGC
AATTTTTGATAGGTTTTTGTTTTTGGAACAGATTTTGGTTTCTAAGTTTGTCCTTG
>TeaL_52752
CTTTCATGTAGAAAATAGTTCAGGGAACAGTATCACATCCACTAAACTTGGTAGTAATTA
AGATTCATAATCCACAAAACAGACTCTTACGTCAGTTCAGCTCAATTTAATACAATAATC
TAGGAATACGCTTTATCGATCAAAACACTAGCCAAGTGAAACAGTACAAGGCAAAATGTC
AAGAAAAAACATATGTCCACCCTAACCAAACTACCATCCATCAACAGAGTTCCCACCAAA
TCTATAAAGATTCTTTGCATGTTTTACGGTTGTGTCCAACAACATTGCAACGAGAACAGC
GTAAATGTCTAACACCCAAGACAAGGGCCTCAAACGGTCTCTTCCTAGGGCGGCCACGGG
GCCGTTTAATCTTTGGGGCACATGGAGCAAGCACAACATCATTGTTTTGTGAAGTGGAAG
TGTTTTCGACCATTGAGACACCTGCAACACCAACACCAAGCACATCGGGACATGCCATTT
CAATTGTTGGAACATCATTCATCACTTCAGCATATATAAGCTCCTGCACCTCCCTCTTGT
ACCAATCTGCCACACACTGATACACATCCATATCTGCTAATGCAATTGCACAGCATGCAT
GCCGGCATGGGATACCACTCATTTGCCACTCCAAACAAGTGCAAGTACCAAATTTAAGAT
TCACAACTAATTTCACATCACAGGTTTCCTGTACCTCAGCATCAAAATCAGAATGAAGTG
TAGCAACAAGACCATGGCTGAGCTTTTGGTTTTCAAGAATCCTTTCCTCAATCTTTGGGC
CAACAGGAAGTTTCCAGTTTCTTGCTTCAGTTTGTTTACTGAGTAAAATTTGGGACAACT
TCACACGATTAGGTTCCATCATAAGGGGAATATGCAACAAACTCATGTCCCCTGTCCAAG
CAGTAAATGACTCTACCTCATTACTATTCAAATAATCCCAACGGCATTTCTTAAAGAAAG
CGTTAGACCAATATTCAGGCCTGCTGGTAATCACCCAATCATATAAATCCTTACGAAATG
TACACATTCTGGCAAGGCCTTTCTCATATGTGTCCACAGTCCGTGCATAAGCAATCTCAT
TTAGGTACTTATGTGCAGTCTCCTTGCCTTTACTTTGCAGCTTAAAGTTACGATTAGTAT
CAATAAACTTACTGAAGTTCTCTTGCACATCACGAAAACAATGAGCATGGCCATTTGAAT
CAAATGTCTTTTCTACCGCTGACAGTATAGAAGAATTCCTATCAGAAACAATAACCACTT
CTCGGTCTCGTACCACGAGCTTCAAGTGCTCTAGAAACCACAACCAATCTTCCTTATCGT
CTGAAGTAAGCACACCATAAGCAAGAGGGTAAATCTCATTGTTTGCATCCAATGCTGAAC
AAGCTAGTAAAGTGCTTTTGCATGGACCATTCAAGTGCCGAGCATCTATAAAAATCAATG
GTCTACACCCTACACGGAAGCCGCGTATTGAGCACTCGTATGAAACAAACAGTTGTTTGA
ATACGTTGTCCTCTGTACATGACCATTTAGCAATTGTTCCAGGCATTAATTCCACTAGAC
GATTGCACAACCAAGGTATTACCTTAAAGTAGTTCTCTAATTTCCCATGAATCACCTCTT
TAGCCTTCTTCTTGATAGCCGATGCTTGGTTTTTGGTTAATGTAATCGCTAAATTCTTCA
CAGAGTCATCATAAAGTTCTTGTGGCAAATAAGTTGGACTATCCATAATCTTTTCCTGGA
TGATATTCCCCATCAACTTAGCCATCAATTTGGGTTTACACTTTATCTGATCCATTGCAG
AATGTGAATGATTGTCAATGACTGTTTTAACTGAAACAAGGTTTGACGATCCCTCTCGCC
CAGCGGTTAATTTCCATGGGCACTCATCAACGGCACATTGAATTTTCATATATTTCGGGC
TATTGTTAAGGTACTTGTAGGTGAATTTCTTGGCAATTGCATATCTGAATATAGCTTGCC
GAAATACTTCAGCATTCTCAAATGCCTGTCCTTCTTCCAAAATTGTCTCATCTGACATGG
CAGAGGCAAGCGGGGTTGAATCACTACGTGAGGTCACCGAAGCTGAATGATCACCACCGA
CATGACCTTCCCCGGAATGTGCATGGATTGCTTGGACATCAGCAGTTGATCCCCTTATGC
TACCCACAATGGGTGTGGCAACAACTGCCTCCTCTACATAGACGTGTGCAAAATCATCGT
TGAACCGTATCAAATTGTCAACTCCATCTTGATCTGTCAACCTTATTAATTGTGTCTTGT
TGAATTTCACAGTGAAGTGCAGCACTTTGCTTGAAGGCTCAATACGCAATCTATTGAAAA
CAGCCTTCGCAAAAGCATCATAAGTTATGCCTGATTTTACCATAATCTGATCAGTAATCC
CACCCACGTATGTGATAGATCCATCTTTGCGTATCACGTTCTCACCACCCCAATGACAAA
AACAAAACAGTGTCTTATCTACTGCTGCCATATGCTATATGCATCCAACTGATTAGACAA
CAGAATTGAACTTGAACAAATGTCTTTGTATGAATGAATCCGCACATAACCGTCTGAGTC
CTCACTGCCCTTCCCCTCGTTGCCTTTCTTTTTGTAATAAAAAGCAGAAGTTATATTTTG
TTACCAAATTTATTTTGGGACAATTACATTAAAGTGGATAATATCACAAAATAATTAAAA
AGTGATGGGAATGCAAAC
>TeaL_52753
GTTGCCTTAGGAGACGTGTCCGTGCTACATAGCGAAGGAGTAATTGGGAAGTTGGGAAAA
CAGAGTCTCATAAGGAGAACGACTAGAGAGTAGGGTAGCATACGACTGAGAAGGAAAGTA
GCTGTAAGAACTATTTCACCCCAAAAGGAAGCTAGAACAAAGGCAAAAATCAGAGACCTA
ACTGTATCAAGGAGATGACGGTGTTTACGCTCAGTGCAACCATTTTGGGCAAGTGTATTA
GTATAGGAAGTTTGGTGAATGGTACCCAAATTAGCCAGATACTCATTGAACTCAATTTTA
AAATATTTCCCACCTAAGTCAGATAGTAAAAATTTAATGGTAGACCCAAACTGTATAGTG
ATCATTGACTAAAAGATACGATATATTTGATAGAAGTCAGATTTACGAGCCATAAGATAA
ACCCAAATATAGTGGGTGTAATCATCAACAAAAGACATATAATATGAAGAACCCCCTTTA
GTGAGAACAGGAGAAGGTTCCCAAACATTAGTATACACGAGAAAATGAAGATATAGAAAT
AGAAATACTTTTATTAAATGGTAAAGATAACATTTTGATAGGTTTACACCTCCGACATTC
ATCAATTTGAATAAG
>TeaL_52754
CAAATGACAACTGTACTGTTGAAGGTAATTGGGCACTATATTTTAAAGTTAACTAATAAA
TATCATTATTCATTTTTGTTTTCCCATTTTTTAGTGCTACATTTACTTATAGAGTGACTC
CTTTGTCCTCTATATGCTTAAGTTTGTATATTTTGGTTTCCTTTTTTGGTAGGTTATTTG
ATTTGTACTTGTGTATTTCACCTAACTTTCAGATAGCCAAAATGATCCAATTTTGAATTC
ACTTTCTAGAGGGCCATGTTATGTCAAATGCATATAAGAAAATGTAAACCACTATTCTGA
AGCTATTTCATGGTGCTAAGTTTTACTTCATATATATCATTCTGGTGCTGGTTTGTTTTT
TTATCCTAAAATTTGCAATTCATTTCTTTTGATCTTATTCATTTCTGCTATTAGCAATAG
CGTGTATGAATGTTATCGTCATACTTCCATCCATGCGATTGTCTTCCGAAATACTGTACT
GTTGAAGTGAAGGAAGAGACCGAGGTATTGATTGTGGCTACAATTGCTTGGGGACTGCGC
AAATGCTCTCGAGCTGTTGAGTTGGTGTTGATATTCCTCATTGCCATGAAACCTGGTTTT
GTCCATGCCATTTACATTATATTCTTTTTTATATAT
>TeaL_52755
AAGGAACGATCAGACCAGCAGAACTTGCATCATTTCTGCTCCTCAGAAGCGAGTTGTATT
TTTGTGGTCCTATTAGTAATGTGCGTCGGCAAACAAGAAGCAACTTATAGACTTAAGTAG
ATCCATGCTAAGTCCTGTGGAGATGGAAATATCAGTCTATACTGACGGGTGCAGAGGTAA
GGGTATTGTTGGCCAGAGATGGAAAAGGAAAGTACTGAATTGCAGAGGCAATGTGCAAAA
TGTCAGTCCCATCCTAAAGAAGAAGAAACCCATTTCTTAAGCAGTGAGGAATGGAGGCAG
CCATATATTGACTATCTTGGAAACGGCACACTACTCGAGAACAAAGCTGATGCAATTAGA
ATTAAGAGGCGGGCCCTCCGCTTCTTCCTTGACCAAGGCAAGCTGTACCTTTGGCGTGTT
TATCAAAGGATGAGGCAAACGAAGTACTGAGGAAAGCCCACAAGGTAGAGCATTAAGGAC
CACAGCGATTATATGGGCACCTTATTCACCTCGGCTACTACTGGTCGACAATGGAAGAAG
ATGCTAAAAACTTTGTAAGGAGATGCCAATCTTGCCAGAAGTTTGGGAACTTGATACATG
CACCAGCGATTGAACTGCACAACATTAAGACCCCTTAACTGTTTCATACTTGGGCATTCG
ACCTAGTAGGTCCTATAGCGCAGCAATCCAAAGGCCACAGATAGATACTTACAGCAACTG
AAGTTAGTACCAAGTGGGTAGAGGTTGTACCGATGAGGAAGGTGGATAGGGCAGGAGTGG
CCAACTTCATCAACGAAAACATAATCTGTAAGTTTGGCATACCCAAGGTGATGTTGTCTG
ATAATGGGACCCCCTTTGTGAACCGCCATGTGGGTAGATTGTTGGACACCTACCAGATCA
AGTATCACAAGTCTACCTCGTACTATCCTCAGGGGAACGGACAAGTTGAGGCAACCAACA
AAACCCTCATCCGAATA
>TeaL_52756
ATTTTAGTTAAAAAGTCATTATAAATTATTATATCACTTTCTTTATATTTTTTTATATAT
ATAAAAAGTTAAAAGATTTGTAAAATAAATGTTTCTAAATGAGGTTTAAACTCTTACCAA
AGTCATAATACCAACTAGACTATGCCAAATTGGTTAAAAGATTGTGTGCTTTTGAGCTGT
TATTATTGAAATTTGATTATATATTCTATTCAAGATGGGTTGCTATAAAAAAATCATAAC
TTGATTATATCGTGTTCAAGATAGGTTGCTATGATGATGAGGTCAATGCTGACTAGATTA
TTTTAGTTGTGAATAGGTGTGATCTGATCTGATCTGATCTATCTAAATAAATTTCGTTTG
GGTCGGTGAACGATATGCTAATCACGTGACTATCATCCTACACACACACCCCATGGGCCT
ATCTTCAAGTGTGACATTCAGGAGGAGCCACCTTATATTCCTTGTCTTGTGCTCAGCTCA
GCACAGCACAGCACTGGTTATCAGATCACTAGTCTCTTTGGCTTCCATTTTTGGTATAAT
AGGAAGAAAGGGACAAGAACGTAGTGGGTGGGCTACACAGTTTTATCTTTTCTAAAAAGA
GAACAAGGGTATTGCTGGAGTACGATTGTTTTATTTTATATTTTACACTGATAAGTCTTT
GCTAAACATGATCTCCATTAAAACTATATAAAATATTGTTCTGTTAAAATTATATTGATT
TGTATCAATGCGTACCGTTCTATCTATTAGTTGTGCATTAAATTTTAAAATTTATAATTT
ACTTTTGAAACTGTTCTGCTCTGTTATAGTTAATATATATATATTTTTTAAATCTCTCTT
ACATTCATTTTTACTTTGAT
>TeaL_52757
TTTTAGCTCTTCTTTTGAATTGAAATTGAAAATATATCTTTCGCTCGGAGGAATCAAGTC
TTCCAAATTCCATGTGAGAGCTACAAGTTAACAACAGAAAAAGAAGGGCAGACTGAAGGT
CATCCATAAAAGCACAAACACAAGGAAAAGGCATCACATATCATAATGCTCACAAAAGGA
TATGTCTTCAAGAGATGCAGAGGTGAACAAACTTTAGATAATACAAATCCTCATCTGGGT
ATTTTAGAACAATAAAATGAGTTATAAGATCCTAGAAAAGTTTCACCATACTCCATGTTC
CAAAAAAGAGAAGAAGATATTTATAACAATAAGAAATAAAGTCAAATAGTTTACTTTCAG
ACTTAAATCATATGGCAATCGATGTTTGGTTTCAATATATCCAGCCCAGAACATATATAT
ACCTTTCAAGAATGTGGATAATCAGATGTAGGGGCAAAATCTCATCTTGAGAACTAACCG
TTGTTAGATGTCTTTGTGCTTTTTGAGGGACCCTTTCATTCTATGAAATTCCAACAAGCA
TTGTATCCACTGGGAAATGTCTTCTATTGCTCAATTGTAGCCAGTGATAAAATGGCCATA
CCATGTTTAATGCAAAAATGAGACTACTAGCCTGCAACCAACACCAAGCACGGCACTCTC
AGGAAAGACTCATGGGCGGCTTCCTTCAGCTCTTTGTTGTAGTTAGAACTCTCCAATGCA
ATGTTTATGAAGTCCAACTTCATAAACATTAACAACTCGACGACTATAACCAATAATTAG
TGCTTATTTATTCTGTTTGCTTCTGAAAAGCTATCCAAGTTTGGATTTCTCGTTCTAACC
TTGGGGTCTTTTGGGAAGAAAAAAAAAAAAAGGCCAGCTTTTAACTTTTTAGCCATTTTG
AGTCACATCACCTCTCACATACAAAATAGAATAAAAAAGCAAAAAAACTAGATT
>TeaL_52758
CCAGAACCTCCAAATGCTCCCTTCTGTTGAGCCTTGGCTCTAAGCTCCCTAAGTGCCTGC
TCATAATATTTCACAATAATCAAATAAACAAATTGTCAAAGAAAATCTGGAGTACAATAT
GAGGTTACCACACGAAAATCTCACCTTTTCCTCGTCTTTCTTCTTTTGGATTGTAAGAAC
AAATATGTAAATAATCAAACAGGTATATAAGCTATGATAATATATCTAATGTGCAGCTCC
CCCATGTTGTATTGGAAGAACTTGTGGACTTGCCATAGCATGACCCAATAAAATTAATCA
ATAATCCCTAAATGGAAAGGCAACCTTAGAATATATGAACCAGCAAGCCCTACATATTTG
CACATTGAAGAATAAAATTGCCTTTAAAAAAAAAAAAATAAATTCCAGAGGAAAAAGATA
AATATAAACCTGGGGCTTACCTCTAGTACCTTACAAGACCCAAAAATCTGTAACAGTAGG
GTACATAAACAATTTACCTCAACATCCCAATAGCCAGGATATTCGTTAACATAAACAATG
TATGTCAATCACAAACATCCCCCCCTATTTTTTGCATTAATGAATCCTTATCAGGATCTT
CAATCTCAAATATTCTTTGGTTCCTCACCAACCAAATATGATGCACAAATAGCAACTATA
GCTACCCTACCAACCATGTCCAAAAAATTCTCAGACAAAATATAACCCACTAACCAGCAA
TTTCTCAAAATTCCAATCCACAATCCTTTACTAAATTAACAACCAAAGAAAAGGTTATCA
TGGGATTCAACCCTGTTGCACGACGCAGAACACACTTNNNNNNGCCAACAAAGCAAAAAT
AATTCTATTCTCTCTCTCACGTTCAAAACCAAAGAGGGGCACAAGTTCTCCAAACCAATA
GATCATAATCAACCAATCAATAAATTATCTCACTCCTATCCTTAAAAAAAGTATCACCCA
ATAATTCAATTTTTTATTGATAGGTAAATCATATCACTTGGAACATATCCAAACACAATC
AACAAATCAAACCATGAAAAAACACAAAAATATCAATTTTTTTATATAAAAAAAA
>TeaL_52759
AAATAATATTTTCTTCTACTACAAGCAAATTTTATTTTTATTTTTTTTAAATTCCTTTGT
CATGCTAACAAAAAGCATGGGCTCCAAAAATACAATGATTGCCTAGAGGCAGCATGAGTA
CTTCGAAAAACATGTCGTACCCGTACCGGGTACTTACCAGCGTATGATACCTCATATGAT
GCTTTTGTATACGTGCCAGATACACGAAACACGTAATCAAATTTTTTTTTCTCTTAATTT
TTGGCGTACCTAGATGTACCTAATATATACCCAAGCCAAGCTGCACCATACCTTAGTTGA
AATAATATTTTCTTCTAC
>TeaL_52760
ATGTACTCCATAGTGTGGGAGGAGATAAGGGATGTACTCCACTGTTTGAGAGGAGATAGG
GAAAGGACTCCATTGATAATTAAGTTGACCAGAGTGTCCAGGATGAAAATCCCGAAATCT
TATATACGTTTGAATAACGTTGATGATTGAAGTATGAATAATATGAGTTGTAGTCTTATT
TTGAATTGTTGACAATTGAAGTGTTAATAATATGAGTTGTAGTCTCATTTTGAATTACGG
ATAATTAAAGTGTTAATAAAATGAGTTGTAGTCTCATTTAAATTGTTTGGATAAATAATG
AACTGTGTCTATGAATTGATTTGGATAAATAAATGGAAGTGAATTGAAATACGGTTGTAA
GTGTCGATTAATTTTGAAAAGGAGGTAAGTTGGTTTACAAGTGTGGACCATTTATCAAAT
ACTTATGTTTTA
>TeaL_52761
TTGAGTTGGAAATAATGAAATTGGGTAATTATGAGGTTTAATGGTGGAGTTGGATTGATT
AATCACTCACCTTTGAAATTGTAGATAATTTATCTGTTTGATAATTTATTATCTGTTTAG
AAATAATTGTTTTGGGCTATCGGTGAAGGATAGTCTTGATTGTTGTAGACACTGCATGTT
GATAGGGAAAACTGAAACTAATCGACTGAGTTATGTCATTGAATATGACGGGTGGATTAA
TACATCAAATATGTGTATTGATTAATCATTGTATATGATGAAGTGTTTAAATACATTGCA
TATGTATATTTGTGTGGGAGGAGATAGGGGATATACTCCATTGTTTGGGAGGAGATAGTG
GATGTACTCTATTGATAATTAAGTTGGCCGGAGTGTCTAGGGTGAAGGTCCCAAAACCTT
ATATGCATCTGAATGATGTTGATATTGAAAGTATTTTAATATGAGTTGTAGTCTCATGTG
AATTGTGTGTATCGGAAGTAATTTAATATGAGTTGTAGTCTCATTTAAATTGTTTGACTG
AATAATGGGCCATGTCTATGAATTGAATTGGATAAATAA
>TeaL_52762
GAGTAAACAACACTAGTCATTATCGTTTTTTTCTTATTTTTTTTTTTAAATAACTACACT
ATTTTCAGCTGCAAAGAGTAAACACAAGTATTGTAGATGGCTCTGATGCTCTATTTCTTT
ATAAAGAATGGAGCTGTCACTGTCCAGGTGCCGTGTCTGCCTGCTGTTACTGTCTATAAA
TTCTGCAGGATTGTGATGTGTATGCTTTAGTTTAGCTTCTATGAATAGCTGCCCAGGTGC
TGTGTGTGAGTGTGTCTTTGCCTTGCTGCTGTTGATTCTGCCTTGCTGCTGCTAGCTCTG
TTTGCTGCCTGTTTAGCAACTGTCTAGGTGTTGTTTGTGAGTGTGTATCGCTATTTCTGC
AGCTACTGCCTCGCATGTACTGTGGCCATTTTTGTAGAGGTTGTTTTTGTTTGTTGGGTT
TT
>TeaL_52763
TTGACTGATCATCACCTTCTTTATCTTGCGGAAAGGTCAACAGAGCTCAGAGAACTCTCC
CTACCTTTTGGGAGAAATATTAAACATGAAGGATTTTCAAGGGCAATCCGCTACTGGAAC
GGGATGGAGGAGATGTCAATTGGTCCAGTTATATGCAATAATGACATTTTTTGTATCATT
GAAGCGATAGGCATAAACCGCCAACAAGCTAGAAGCCTNNNNNNNGTCTCTTGAAACTGC
CAAGAGTCTAAAGGACTATTGAGATTAGATATGGTTCATATTTCGAAAGTTAGTCCAAAG
AATTTCCTATCAAAATGTAAAAAACTTCAGAAAGGAGAGATCTGGCGTTGTCTTACTTTA
GAAGGTACGGATTTCTTAGCATCATGTGAGATAAAGAAGAGAGAAATGAATGGTGTTACT
AAATGGTCCGAGCAGATATGCAGAACTGTATGACATGAAGAATCTACTGAATTTACTTTG
GCAATGAAATAATTGACAGAGCTCATGAAGAATCAAACATGGTACTGTTCCTTGGGTTGT
TTAGTGCTCTCAGGAAGTTGAGGCTTTGACC
>TeaL_52764
GTCGTTTTCAACGGTTAAGATCGATGATCTGAAGACCCAGGTGGCCCCACAGCAGCCCAT
ACCCTTGAATCCCAGCCGTTCTTTTAGACTCTTCCGTCTCTGAACTGTATGATCAAGGCC
GTCCATTCTGTCTCCCAAAAATTCAAGAAGGGTTCTTGCTCCTCTTTCTTCTCTCTCTAC
CCTTCCTTGAAATTGAAAAAAAATAACATGAGTAAAAACAAAATAGTTTGGTCAAACACT
ACAAATCCTTGGGAGGGTTTTTGGATTGATTGATGAAAGGTTAAAGCATCGAAATCACGT
GAGTTTCTTCAAAGAATGAAAGGTGGATTTAATTAAATTCAACTATTTACACACAGAGAG
AGAGAGAGAGAGAGAGAGAGATTTATTTGGTGTGAGAGTTTTCTAATATTGCATCATGAA
AACATTGTACTGAAGGAAAATTTAGAGGGACTGAACTTCTAATCTAAAGCTAAACGAGAA
AAAAATTACTATGTTAATGGTGGAAGATACATGATGCATTTAAGGTTTGTGTGTTATGTT
AGGTTATTTTGATTGTTTCAATTTGTCATTGAAATGGAATTTGATAGATTAAGACCACTT
GGGATATTGATCTTAGAATCATGGGCTTGCACAAAGATGATGATGTTTGCTATCTCTTTC
TGACATATGTGTTACCGCTTCTGTTTCCTCCAAAACTGGTCTTATTCGAGCAAGAAATTA
AATTTTATAGTCTTATTCATAGGACGAAGTATCTAATGGTCAAGTATGATTCTTAAATGA
TTTTAATACCTTTGTGTGTATGATTTTTTGACATTTTCTATTTTTCATCAAACAGGTTCA
ACAGTTGGGCAACTTTTTCTTGGTTGAACTTTGAAACAATGTACCCCGGTGGCTATACTG
CA
>TeaL_52765
ATGAGTCCCTCTCCACTGACCCCCATGAGTCTATTCCATTTTCTCCTCCTCCTCCTCCTT
TTCCCCCTCCCGAACCTGCTCTTTCTCCTCCTCCGTTGTTAGTCTATTCTCGTCGCAAGG
CTTTCCATCCACTAGTTGTCTCTGGCCCTGTTACTGATCCCCCTACTTCTAATGACTTTG
ATCTAGCTAACCGTAAGTATCCTTTTTACATCCATAAATAGGTAATCAAACTGGGTTTTG
CTGAAACATGTTTTTCTCCTTCATACTGCACCTTTTTGTTTGCTATTCACTCTTTTTCAA
AACCCTAGTCTTACAAGGAAGCCTGTCAGGATCCTAATCGAGTTCGAGTTATGGAGAATG
AGCTGTTTGCTTTATAGAAGACTACTACTTGGGAGCTAGTTTCGTTGCCTGTTGGCAAGA
ATCTGGTTGGTTGCAAATAGGTC
>TeaL_52766
AACATCTAAAATTAAATCACATCATCTGTTAATATAATAGTTAGTACATTAATTGGTACA
TATAAAATTATTCTTTGACGACTAATTGTTGGCTTTGCCACATTTATTGCAGTGACAATT
ACTCTACAAGGGGACGAATGCAACCAAGAACTGGACCTCAAAGAAGCAAAACCAAACTAC
TAGTCAACAACAAACTTAAAGCTGATCACAAGGATGAAGCCGAAGAGATTGCTTTCAATG
TTTTCGACAATTTAATTCCCCATGATACCATCCACAGCTGCAATAGCCCAGTCAATCAGT
ACTGTCTTTATCGCAAACTCTGGCCACATAGTATTAACACTCCCTTTGTTTTGATGTAAA
ACAATTTTTTTTTTTTT
>TeaL_52767
TGTCATAAGCCAAATGAAAAGTTACTTTCATTATTGGCCTTGCGGTGTTGCTCATGTTGT
GCTATGGATTGGAAACAGAGCTGAAAATATTCAAAACAAGAAAACCAAGAAAAGGAAACA
AGAAACTAAGAAAGAATTTAATACAAAGAGAGGGTTGAATGGAGTGAGTACCGTTATTTA
TAATCTCTGCTGTACAGGTTTATACTCTTTACCTGTCATTCAATTCTGAGTTGGGAGTGT
TTGAGGGTTGAGTTTTGTGAGACCATACCCTTATTTATAATCTTTATGGGCCTTTAATGC
ATGTTGCTGGTCTGTTACAGCAGGTCAAGTTTTGCCTGAGGATTGGTGGTTGAGTGTGTA
TCTGTTTTGGGAGTTTATTTGTTGAGTATCAGGAATTGTGGCTGAGCTAGTGTATAGGCT
AAGCTACTGTATGGTCTGGTTATTGAGGATAGT
>TeaL_52768
TTTCCAGTTGTAAATATGAAATGCTTAATTTCATGACCAAGGAGATAAAAGAAAAGAAAT
TATAATTTACAATTAAAGACAAACAACAGCTGATATATGCTTTCTTAAAATCTTCTCAAT
TAATTAAACTATACAACAGATCAAAACAAGACACATTTTGCGGTTAAGAGTGCACTTAGT
TGTCAAGATGGTATATATAATTTTTCAACATTCCATCTTTAATGCATCAACTATAGCTTT
TCCCATCTATAAACACAAATGAAAGCAGAACATTAACTTCATACCCTTCAGTAATATCCT
ATGACAGATCTCACATCAAAAATTGTGCAATGCCTCACAATGCTCAAATGGCCTTGTATT
AAAGCATGAACTTTGCCTGAAAAGGCACAAATTTTGAAATGAATCTGTGCCTAAACCCAC
CTTTTATTAAGCAACTGGAATTTGTGCAACATCTGCTTTCAAACCAGACAGCCAAAAGTA
CATAAAGCAAAGATCCAAATTTTGACTTTTCACAACAAACCATTTTCCAAAGAGTTTGAA
GAATAAAATGGAAAACAGATCAAATTATGACAAGAACTACATAGCATATTCAAATTCAAT
AGCCAAATACTAATTTGTTGAAAACTATCTGATGATTTCCACATGTTCAACTACACCACA
GTGAGCAAAAAAATCATAAACATCCTTCTCCGTTGCTCTAGGAGATAG
>TeaL_52769
TTATATTTTCATAAAGCCTTCCTTGGGAGGAAGATTATCGAATATGATGAACTAAAATCT
AAGGATAGTGGAGTTTTGGTACATAAAAATGGGTCATAATACTAATAATAATGTGTTATA
CATGATTAATTTTTAAAACTTTTATTAGATGTCTAATTATAAAAAAAATCTTGATGTCCA
AATAGTCTAATATTTACAAGTTTGTCCATATGGTGCCACTTTTTAGAGCATGTAGCCTTT
CGCGTTCCCATATTAATTCCACGTACATCTTCAAAGAAAGTTTCTCTCATGCCATCTTTT
CATGAGAATATGGCTTCCTTTGGCATAGATTCCATGTTTGAGATGCATACTATTTAGTAT
TTACTATATTTCTTTCTATAATGTAACACAGGACTTGAGTGGTCCCC
>TeaL_52770
AGAGACATCCAGATGGAAGGCCTTCTCATTTCCACATTCCCTACCTGATGCGTGAAATGA
TTGTTTCAAAGGCGGGAGAGCAAAACTTTGTAACAACAATTTGTGGACAGGGCTCAAACT
TTGTAACCACAATTTGCAAACAGGGCTCAAGGAGGCCGGAGAAGGTCCGCTGCCTATTGA
TCCAAAGCACCTCGGATAATGTGGAATATAGCGAGCGTTTTTCTCAACTTCGTTCTCTGA
TTGTGTGGGGACCGATGGATTCATTGCCTATTGCATCATTGTGTGAGTTGTTTAGACGTG
GTTCGAAGCTGCTAAATGTGTTAGATTTGGAAGGTACTCCATTAGAGACTATACCAGATG
AAGTTTTTAAACTAATCCATCTCAGGTACCTGGGCTTGAGGGATACAAAAGTGTAGATGG
GCCCAAAGTTGATTAGGAAGCTTGAGAACTTGGAGACCTTAGATCTAGCAAGAACCTATG
TGACTGAGCTGCCTGATGAAATCCTACACCTTCAGAAATTGCAATCTCATATCATATCAT
TTGAAATCAAGAACCATTTGTTTTGAATTTGCAGATATGAGTGGCTTTAAAGCTCCATCT
CAGATAGGAAGCTTGCAATCCCTACAAGAGCTGTCGATGATAGAGGCAGACCAAAGAAGT
GGAGGTGGGATTAGTATAGTGAAAGAGCTGGCGAGGCTAACCTAACTAAGGAGGTTAGGC
ATTGTGAATTTAAGAAGAGAAGATGGGGTAACTCTGTGCTCTTCCATTGAGAAGCTTAGC
AATCTTCGCATATTAAATGTAATGTCAACAAAAGAGGATGAGATCCTTGATCTGCAAAGT
CTGTCTCCAGTTCCTCGATTTCTTCGACAGTTATACTTGACTGGACGTTTGGAAAAGTTT
CCGCACTAGATACCTTCTCTCCATGGCCTTGTCACTATACATTTAGGGTGTAGCAAGTTA
AGGGATGATCCTTTGCAATCCCAGCAAGAATTACCCAATTTGGCTGAGCTTATACTTTGT
CAAGCATACGAAGGGAAAGGACTATTTTTCAAGGCAGGAGGGTTTAAGAGGCTTAGGCTA
TGTTTGTTTGGACGGATTGGATTAGGTTGGATTAGCATTCCCATGACTAATAGTCCTAAG
ACTACGAATCTCTTTGGATTGTGTATCATATCCTATGTTTAGATTGAGTTAAGATTATAA
GGAAGGATTAACAAAATATTATTCAATCCGATATTTGTTTAAGGGGATTGGAATGGATAG
GACATGACAGGACATGAGACATCTAATATATTGACCTAATACCTCTATTATGGTCATTTG
ATAAATTAGTCCAGACTTTGACTTAATCCCCCAATTTATATCCCACCCCCTATGTGAGAT
TGAATAGTCCATCATATGTGGGATACCATATCCGGATGGATTGTTAGTCCGTACTTCAAT
TTTTTAACCAAACATTGGATTAATAATTTTATTGGACTAT
>TeaL_52771
GAATAATACCATGAGCATCACAAAAGGTAGTTACAATAGATTGCACATATTCTAAGGCAT
TATCAGACCGAAATATCTTAATACGTTTGCCAAATTGAGTAAAGATTTCATTATAAAACT
TAGAGATGATGGAAGGCAAATCAGATCTTTGTTTCATTAAAAACAACCAAGTCATCCGAG
AGTAATCATCCACAAAAATAACAAAATAAAAGAAACCATTAACAGTGGGAGTTCTAGATG
GACCCCAAATATCTGTATGGACAAAAGCAAAAGACAAACACACGACTAAACGAACTACGG
TGATGCTTTCCAATTCACAGGCTTCACACTCAATCTGAGAAACATGACTCAAACTGGAAA
CAACTAACTTAAGCTTGGCTAAAGAAGGATGACCCAAGCGGAAATGCCACTGAAGAGGAG
ATGCAGTAGCGCTCAACAAAGTAGATGGACAATGAAGAGGAATCTCAGTGTCCAAAAAGT
ATAAGCCATCCTTCTCATGCCCCGAACCAATCATCCTCTTGGTCTGGAGGTCCTGCAAAA
CACATGAAGTGAGAGAAAAGGTTACAAAACAGTGGAGAGCTTGAATTAATTGGCTAACAG
AAAGTAAATTAAATGGAAACTTAGGAACATAAAGACAGAGGGTAAAGAAAGAGATGTAGT
TGGGTGAAGAGGACCTTGACCATTAACAGGTCGAGAAGATCCATCAACAAGTAAAATAGT
ATGATCAACAAGCCTCAGATTATCAAAAATAGAGGAATTACCAAAGATATGAGAACAAGC
ACCAGAGTTTAGGAGCCAAGGCTAAGTAGACTTGGCCACATCTGCAATATTACCTGAACT
AGCCAGAGTATCGGTAGAGAATAAAGGTATACTCGGTCAGAGAGATTGGACAAGAGCCGT
AAGCTCATTAATCTGAGTAGTGAGTCTCATGAGAATCAACTGGAGAAGCAATAGAACCAG
TGGAAAACAAGGACTGTGAGGATAGGGCATCCATAATCTGATGCACATGGTCAGGTTTGC
CATACTTCTGCAACACCAAGGCTCAATATCACCTTGGGAACCACAATAAGTACACTTGAG
ATCAATATGTGTGCAAGAGCTAGGTCCACTGTTAGCCCCACCACAGGAACCACCACTACA
AGATCCACCACTAGAAGATGCACCACCACAAGAACCACCTCCACCGTAAGAAGAGTCCCG
AGGGCCAGATGGGCCATGAAAATCCCCTCGAGTAGGTCCATGATCTCCACTACTAGAGAC
CATTACAAAAGACGACAAAGTAGAGGACCCAACAGTAGGTTGTGCCTGGCACAAGGAAGA
ACGTAACAGCCGAGAATAGGCATTAATAGCAAAAGGAAAAGTTTCACTGGCAAGAATCTG
ATCCTTAAACCCTATAATTCAGGATCTAAGCCAGAGAGTAAATAAGCAATCATAAACTCC
TCCCAATGTCGCTTCTACTTGTTCACATCAATAGTGAAGGGTCACTGCTGCAATAACTGA
TCCCACAAGGTCTTGAGACTACTCATATAACTCATAGACTCAAGAGACGTTACTCTGATT
CGAAAAAGATTCAGCAAAGGAGCCCCATATTTCCTTGGAGGTATCACAAAATTCTACGGT
ACTGGCAACATGTGGCTCCAAAATGTGCCAAATCCAACCCATAACACAAGAATCCTCACT
ACACCAATCATCATAAGATTTATCATCAATGGCAGGAGGGAGTTCGCTAAGGAAGCGGAA
CTTCTTCTTGCCACGTAAGATAATTTTAACAGCATGAACCTAAGCCAAATAATTGGCACC
ATTCACTTTCTTGGTGGTGATGGATTTAGGCATGTCATCATCCTTTCCCATAGTCATAGC
TTTAGCCTCAATCTCAGCCATGCCGATCAATAACAAAGAAAATACTCAATCTAATAGCAC
AAAGTAGCAAAATACTTGTAAATAGTCAACACCCATAACAACCAGCACTAACAACAATCA
ATATAGACAACCGAACTAGGTCAAACACCAGGATCCCTGACACAATACGCATGAGTGAGG
AGAACACATATTTGCCAACCAAATTTGACAAATTAGACCAACACAACAATCCACCAGCCT
AAATCAACAACTGGAGAGTAACTACCCCTTGTTAGTAGGATTTCAGCCCCTATATATGAA
ATTCCAACAGATAGAAATAGAAAATGTCGAACTAGATTGAGGCCAAAATTGAACAAATTA
CCAACCCAACAACAGCAAAACCAGAAATTAAGAGCAAATATCACTGGATATAGCAATTTT
GGCTCCCAGACGGTCTATGGCAACAAGAGGAAACAGCAAAAAACAGTCCCAAAACCAAAT
TCACAGTGAGGCACCAAAAAAACAAGAAAAACATTTGAAAATATAAAACTCACATCAGAG
ATGATCAAAAAATTTCACAAAAATCACCATAAATATCGAGATGAAATTTCAAGCCTAGTG
ATGGAGGTTTCGTCCATACAATGCTGATGTCATGCTGACGTCATCGTACAGATGATGACA
TCAGCACATCGTGGTCAC
>TeaL_52772
CTTTTGCCTTCTCACCTGCTCTCTGAAAGGTAAAGATGAAGAGTCTATATTGAGTATATT
TTCCCCGAAATTAGAAAGCAGGGGTTTTGTCAAGATTTTTAAGTAGCTACTCAAAATAAC
TCACATGTAATTTATGGCAACATTACCGTTCGTTTAACATAGATACTGGCAACTTAAAGT
GTTCATACAACAATAATGAACTTTAGTTTTTGCAGCTTGAATTTTGGGTGTTCCAAAAGG
TTTTCTAATTAGAAAGCTTCCAGGAGGTGTGGCAAAAGGATCAATTACGTCTACGTGGAT
TATGACATTTTGCACATAAAGTACATTGTTTCTCAAAATTTCAGTGTTGCATTTCATCAT
CTGGACAAATGATCACCATAACTTGGGGACTACTTCAGTTTCGTTAAGGGGAATGGAAAT
GTTGGAGAACTCCTGAATGTAGATGGAAAATAGATATGAACCCCGGGAAACTTATGAAAA
TCCCCAGTGGTCCAACAGTAAGAGTTAAATTGTCAAAGCAGAATATTTTTTTAAC
>TeaL_52773
GGGTTGGGGGTGAGGAGATGGTGGCGGAGGTGGAGGTGGTGAGTCTTCAGGGAAGAAGGG
TTGGTGGAGCACACGGCGGTTGTGGGTGGCAATGGTGGTGGCGGAGGAGGATAAGAGGAG
GAGGAGGAGGAAGAGGGTGGGCATTGTGATGGTGGGATTTAGAGAGAGAGAGAGAGAGAG
AGAGAGTGAGTGAGTGAGTGTGGACTACATGTAGTAGCAGTGGTGGCTAGGAAGTTTGAT
TTTCAGCCTTAATTCACAGAAGAGAGAGAGAGAGAGAGAGTTTGCAATACACGAATATCA
GCTCTTTTAATATTACCTATTAAAGAAGAAGATGCCCTTCAACCACTCAAGCTAGTTTTA
AGGAAAAGATTGACGATAAAAACTAGAAAAAGAAATTAATAAACAAATCAAACTAAGAAC
AATTAGATACACCTTAAATGGCCCAAACCTGAGTTATAAAGCTATGAGCACCATTTAAGC
CCTCCTCTTCACCAGAATAAAATAAAAATATAACTGAAATCTTAAATCCATGAGCCCATT
GAGAAATTCACCGAACAAGCACCAACATAACAGCTACACAAGAACAACA
>TeaL_52774
GTGTAAACTACAGGAACCAAATTGACACATCATTTGAATTTTTATTCACCAAACTTAACA
GTCATTATTTATTAGACCAATATGACACAATCCATTAAATTAAAGGACAAAATCGAGCAA
ATTAAAACAATATAGACCAAATTGACATATCGTGTAAACTATATGGACCATTTGCATAAT
TTACCCTATACACCTACAATGTGCCCTTATGAAAGTTCTCATAATCAAAGAAAAAGTATA
ATCAAAAGAAAGACAATAGTTATAACTCAACAAACGGATTCCATGCATGCTTACCAAAAA
AAGGGGAAAAAACAGTATCCCCACTGTCAGCAAGCGTATGTAAAATCAAATTATCCTTAC
CCTAGTATTTTCCCCACTGTCATGTCTGCAACAAACCACCAATGTTGATGTTTTCCCAAA
AAACTTTCCTTTCTCATTCCAGCACTCACAAATTATATTTATGGTACCACTCATCCTGAT
ATAACCTCAATAAAGTTGACTTGGAAGAGAATGTAAACAAAGGAAGCTATTGATTTAGGT
GCCATTGAGATGTCAGGTGATTTAGGTGGTTATGGAGGTGATGGCTGATGGTGACAATGA
AGCTGTAGCAATTGGTGATGCTGGTAACTGCAAGGCCAGAGAGAGAGAGAGAGAGAGAAT
CTGAAGTTATAAAGCTATGAGCACCATTTAAGAACTCCTCTTCACCAGTGTTAAATAAAA
ATATGACTGAATTCTTAAATCCATGAGCCCATTGAGAAATACCCCGAGCAAGCTCCAACA
TAACAGCAACACATGAACTACAAACCCCAGCTCCTTCCGTTGAAAAATCAGTTTCAAAAT
GGG
>TeaL_52775
TTTTTTTTTTTGGACTTTAGCCACTGGCAGTGTGCCATGTGGCACTGGGGGTTGCTGGGG
GTGCCCAGTCACTGGGGGTCCTTAGCATTACTCCTATAATTATCCCGTGCATAGCACGGG
TGATAAGGCTAGTTCAAAATAGACTAAAAATTGACTTTTAATTTTTACCTATGTTGTCAA
ATTAACCCAAAGAGTCAAAAATACCCCCCCAAATATTTTACTCATCTTCGTCATCTTTCT
CTCTCACACACGACCCTCTCTGCAACAACTTTCTCTCTCTATAGCTCACCTCGCATGGCA
ACTCTAGCCCCAACCCCCAATTTCTGGGGAATCCTCTACGAATCCAAACGAATCATCAAA
GCCCACTCTCGCCACTTCCTCGCTCTCACCGTCCTCTTCCTCCTCCCCCTCTCTTTCTCT
ATCCTCATCTACCCAACTTTCCAAACCACTCTCTCTTCCCAACCCAAACACATCCGAATC
CTCCTCTCCCACCCAACCCAAATCTCCAATTACTCTCACCAAACCCTAGCTCTCCCCCTC
ATCTTCACCCTCTACGTCTCCATCTTCTCTCTCTGCGCAATTGGCACAATCACCTACAGC
ACCTACCACGGCTTCTACGGTAGGCCCGTCAAACTCGCCTCCTCCATCAAATCCCTCTTC
CACTCCTTCATCACCCTCGCCATCACAACAGTCGTCTCTTAAATCGTCG
>TeaL_52776
CAGTTTAGGCCTTTGCTCATAACCAATGTGTTGTAATAATGATGTGATGAATTATTCAAC
AATAATGATGTAATCACAAAAGATTAATTAATAAAGATAAAAACACATCAGCATCAGCAT
CAGCATCAGCATCAGCATCAGCAGCATCTTTTGTAGACCAAAAGAGAAAGAGTAGTATAA
CCTAATCAACATAATCTCTTGAAACACCATGGCTAGAAGGGGAGGAAAATTTTTGAAGGT
ACGAAACCATATTATAAAAATTCAGGAAACTTCCGTGATCAAAAAGAGCTCCATATTATT
CACAAACCTAAAACAAAAAAAATTGTAATCCAATACCCAAACTGAAGGAAACAGAAATCT
CTGTAAGTATAAGCTTTAGGGGTGTGAAAAATTAGGGATTTTTGCTGTATGAGAACAATA
GTTTTTCTATGAATTTGGAGATTCAATCATAGATGACAAATTAGGT
>TeaL_52777
TGCATGCTATGCTTCCTTTCTTGCCTGCCTCTCTGGCTTATAGATGGAATTAAGGAGAGC
TTGTCTCTCTTGCTTGGAATGAGCTAGCCTTACTTATGCTTAGGCATTCCTGACTTACCT
GACAACTCGCTTGAAAGAGCATACTTAAGAATCACAACTCCATTGCTTAGGCATTATTGT
GTTTATTATATTGCTTACTTAAGAATCCGTACTAGCATGAATTAGCTTCCTTTAGCCTTT
AGAATCAAATCACTACTAGCTATCAGTGCTTGCTTAGAGCTTAGCTTACGAGTCTCCCTA
ACTCTGATTCTCTGTATAATAGATATATCATCAGGTTATCCTTATGGATTGCTGTTCTTC
CAGGTATGCTAGTCTTCCTCGCAGAACGAGCCCCCGTAGGCTTTCTTTCTCGCTTCAAGT
TATAGCTTGCTTGATTGCATACAGGAATTGAACTATAAGGCTATAAGTGCTTGCTGTCTT
ATCGCTTCGCTCGCTTTTGTTCTCAATAATTCATATATAGATATAGAAGTTGTTGTTCTC
TTTCATAGCTCAAGCTTGTTGGCTGGACCCGGTCTGTTGACCCTGGCTTGGCTTGAAGGT
CTGCTTTTTCTCTTGCTCATAGGAAGGGGTTTAGGCCTTGAAAGAGACCTTGTTGATGAA
GCTAAGGTGATTTGATGTCAGATGCCGCCACCCCCCGTTTTGCCTATATAACACCAGCCT
TAAATT
>TeaL_52778
CAGCCAGAAAAGTTAAATTGTAAATCCAGTGTTGTCAAAGGCGCGCCTAGGCGCAAGGCG
AGTCGAGGCGCACCATCTGCGCCTGTACAGGTACCAGGCGAGGCGACTTGAGCCAGGCGA
GCGCCTTAGCCGCGACTGGAGCAAGGCGAGAGAGGCGCAAGGCGATCGCCTAGGCGCGAC
TGAGTGTTCAAGTTGTAGATCTGATCTAACGACTCAGATGAACCTAATCGAAGGCCTCGT
AATCACAGAGGATTACGACTCATGAACCATATGAGCCAAATAGGACTCAGATAACCCTAA
TCGAAGTCGTCTCTTCCTGTGTTCAAAAAAAGAAGTCGTCTCTTCCTTCTCCTCTGCGAC
TACGACTTCGATCGACTTCGCAGGTTCGA
>TeaL_52779
CCAACAATTTTAAGGAGATCAGACATGGAACAAGTACCAGAAAAAACCAATGATGGAATT
GGACAATTTTAGAGGATTATGATGGCCCAAAAAAATTGATTGGATTATGATTTTTTATTT
TGTATGATATTTATTTTGGAACTATTATTCTCACAACAACAATCAATAGAAAATTTCTTT
TAATATTACTTGGGGGAAAAAAGAAGCTAATGCTGCTCTGTCAATATGGGCATTCTATTT
GTTTGTGTTTTCCTAAAGACGGGAAGGGAAGGAGAGGGATGCGTGGATAGGTTTGAATTA
AAACGAAAGGTGCGACCAATTTTTATATTTGAACCCTGGGCACGGGAAGCAAGGACCCTA
TAGAAGAGTTTAAGGTTGGGAGTTGGAACAGAGGCGGGAGCGAGGTTTTGGAAGCGAGGC
CCCATAGGAGGTTTAAGGTTGGGAGTTGGAACAGAGGCGGGAGCGAGGTTTTGGAAGCGA
GGCCCCATAGGAGGTTCCTGCTATTAAGGTTTGGTCAAAAAGTTTGATTTTACCTAGCAT
TACATTTTTGTGGTTTTGATTTCTTTTTTTTACAAAAATTGTTTTGGGTCCAGCAAATCC
CAACATTTGGCTGCTAATATTGAAATTCAATTGGTAGACCCTGTGACGCGGCAAATTAAT
GTTTATTTAGTTTTAGTAACGAGTCTAAAAAATAGCACCGGTTTTACATTGGAGTTGGTG
TAATTGGCAGGAAAATGGGGAGACCTTCGAGGAA
>TeaL_52780
AGATAAAGAGGACCAAGTACATTTGGCAGAGGAGATAAAGCATCGCAATCCTTTACGTTA
TGCAGTTAAGGTTAGCTGTTTTTAATCATTTTAATTTGTTGAAACTTGAAAATCAAAGAT
GGCTGGAGACCCTGGTTGCCTTTATTTGACTTCAGTCATCTGCTGTGTTCAGTACCACTT
TACCCCTGATTTGTGAAGACCCTCTGAAGTAACATTTTGATTTGACATGGCAGTGTTATT
TGCAATAATTAATCATCAGTGTGATCTCCAAAATAAATAAATAAATACATATGTATATCA
TTGGGAATATTTAAATTCTTGACTATATGGCCATGTCTTTCCACCCGACATAACACCTAA
GTAGCACAGACACAGACATGATACGAACACGCTGACATGACAATTTTCAGAAAATGCAGG
ACACAACATGCCTAGGACACGTTAAAATTGATATTTTTATAAATTTATTATTTGTAAAAC
ATAACACCAATTAAAATTAAACAACCATATATTCCATAACTTAAACATCAAAATATCATT
CACGTAACAATTGCATTCTAAAGAATGCAAAACAATTGTAGAACATTGAAATACACATGA
TGTATTCATCTTATAAATGTTTCAAAACATATTTAGAGTGCACAAGTTGCATTCCAAAGA
ATGTAGAACATTGTTAGTATATGAAGAGATGTAAAGTGCCCGATGTTACTTTAGGAGTAT
CCGGAGAGTGTCGTGTCCCGACATGACACTCCTCCATTGAAGTGTCCATGCTTCTTATAT
TTAGAGCAATCGCTCTTTCTCCATCTGGATCGGATACAGAGATTTCTCTTTATATTGATG
TTTGTATCATTTTGTAATGTTTAAACTTTCTATGTGGAGGTAGCTTTATTTTTGCTTGAA
GCTTCCTTTTGTCATTCTTTTTGTGTACTACATTTTTCCTGCTAGTAATTATGTACATGT
TGGGGGCCATTGCTTGGTACGCTGGAAAAAAGCTGGAGTTGCAAGGCATGAGAACTCAAG
CTTAGTAAGAGCAGTCACTTTGTGCAAATAATACTTATGGTTAGGTCTGTATCTACTTCG
TTCTCAAATAACTTGCATTGACAGGATCGACATTGGGTGATTTTTAGTGATACTTCTTTA
CATTTAGAAATTGCAATTACTTTGTCTTGTTTGCCATTGCTTGTCAATTGTGCTTCCATT
TGTTGTTTTTTTTTGAGCCATTTTGTTGATGTCCCCAACTTGTTGGGAAGTCTGATGTAA
TAAGAGTAGTGGTTGTTAAGCTTTACGTGCTTACTTGGCATTAGCCTATAAATAGGTGGT
TATGGTCAGTAGTCAGTTCTATGATATTTTTCACATTGTATTTTGGAGCTTAGAGCTCTT
GTATCTCTAATGGAGATTTTCTCTCTCTAATGAAATACATTCCTAACATCAGCCCAATAA
AGAAAATGGAGAAAATTACTGAGTTTTTTTTTCTCAAGATTAAAATAGAAAAAAATAATT
TTGTGCTACAGAAACAAGGGAAACGGAAACGACCAACGAGACACTCAGTGGCAGTGGAAA
AATGAATTCAAGTTTGTACACACACAACCATTAAACCCGGAAATGGAATTGACAGCTCTC
CATTTCTGCAATATGGACATTTATTTATTTAATAGTTTTTTTTTCCTGGTATAGTGCCTT
AATGCAATATGCATATGATGTTCTTGGCTGAATCTAGGGTTGTACGAGCAATGAATGAA
>TeaL_52781
TGCCATTTTCCACTTGCACAACCTTTTCTCACAGCTCTTTCATCAAACACTTGGTGGCCA
CAACGTCAACACTACTTCTTCTCTCTTCTGTCTTGAGCCACTCTATTTTCCTCAAACCAT
TCTGTGCGTGTGCCTCTGTTTTTTCTCTCTCTAAACAGATAAACACCCCCCAAACTTTTT
TTAAAAAAAAAAAAAAAAAAATCAATTTCTATTAAGATTCACTAGGTTTCATAGTGATTT
ATATGTAAGCTTTTGAACCCAAAACAAGCAAATATTTGTGCAAGCCAATAAAACATTTAA
ATGAGGTTGTTTTCTTCTTTCACCAATAGCCCAAATCCAAGGAACTGAAGTTTAGAGTTT
CAAAGCCATGAATAATCATGCTTGGTGCAACCAAAAAAACACTTCACATTATTGATGCCT
TCAACTGGGTTTGCCGATTCCTCCAGCGCCACAATCAGTACCAAATAGGCCTACATCAGT
TTTGAACCACAACCATCACCAAATCAAACAGCAAAAGCACCACCAATATCAACCACTTGC
GTATTAGGTTGGAGAATTGAGAGATGGATTTGCTGGGATTTGACTGAGTGGTTTTAAACC
TTAGACCTCCTCATCTCGCTGCAAGGATCTGCTCACGTTTATTGGCGGCCGGAAGAGTTT
GTGGGCTGACACACCCAGGCAATACTCCGTTGCCATCGCCAAATCGATCGGGGGGTTGTG
GGAGGTGGGTGATGGTGGCGATAGAGAAGGCGGTGCGGTTGTGGTCACTGGTCAGTAATG
GTACTAGGTTGTGGTGACCTTGGGAGGATTATTGATTTTGAGAGAGATGAGATAGGGCTG
AACTTGAACTGGGGGGAGACGTGGATGGTAGAAGATGGAAGTGTAAGGATAAGAG
>TeaL_52782
TCCATTTAAAATTAAGTTTGTCGGAGTATCCAGGGTAAAAGACCCGAAATCTTATATATA
TATATGGGTGCCGATTCCTTCGGACGTGAATTCCGTAAAATGGCAAGAAAATAGAAGTGT
TGGATTGATGAATGTATTGAATTGTAAACCCTTGAGTTGTAGTCTCATTTCGGTTGATTA
GATGATAATGAATTTGGTAAATAGATTAATCCGAAATGTATGAATGGAAATGGATTGAGG
TATGGTTATTTATATTGAATGGTCTTGGGAAGAATATGTGTTGGTTATGAATATTGCACA
TTTATTTGATGCTTATATCTTAGTTAAATCTCATATACTGTTTTAGCATATCTCTATTGG
GCTTTGGCTCACCCTACTTGGGAAACCATTTTCAGGTACAGGTGACATGCCACCTCCAAG
GACATAGCTTGGGAGGTTTAGGGGCTGAAGGCTCCATTTTGTTATTTTGTTTTGTGTTAA
GTGTTTATTCAAGCCGAGGGCTTTATATGTATAGAGCTAGGACTCTTCCTTTTGTTGTAA
CCAAGTGATATCTTGGAAAGATGTAAGCCCGTAGGGTGTTTATTTTGTTGTAATCAACTA
GTGTTACATGCTGTAGTTTCAGAATGAACATTTATGAAAGTATAATGCATGTAATATCTC
TTATAATATAAACTCTAATGAATGAATGTATGTATAACATTTTCTATCATATTTATGAAT
CTCCTGGGTCGGTTTATCCTCTTTATTTTGAGGGCGTTGCATAGGTCTTGCAACATCTAT
ATCGATTTCCTTAACAACAATAAAAGTGTAACGCATAAAAAACAGTGAATACATTTGGTC
TCTTTACTTCCAATCATTAATGCAAGAAACAAGGAGTTTGAAGGAGAACAACTTACCAGG
ATTGTACACAGAAATAGCTG
>TeaL_52783
TTTTTGTTAAATCAGGAGAAGCAGAAGCAATTCTTGCTAAAGCGCAAGCAACAGCCAAAG
GAATTGACATGGTGTCACAGGCTCTTAAAGAACACGGAGGTGTGGAGGTGAGGTCCTTCA
TTCCTCTTGATTGCACATATGGTATTTTAAGATTCCACACCTTACAGAAGTCTTTCACCT
TCAATTGTCAAGTTGTCTTTATGATCTTATATTATACAATGACTTCATTTCTACAAGTGA
ATAAAAGCATGTTGTTTTTTTTAATACAAGGTGTGATTACTGCCCATCTTGATCTGACTT
AGCACCTTATATTAACACGTAATTTGATCCAACAGGATATAGAAGTGATTGATATAAAAT
TGAATAGTTGATTAATTAGATATTCCAATACATCATCACAAAGACCGAAGAACACTATGA
TTCTGTGTGGGCTTGAGGGTTGGGTCAAAGTAATTTGCACTCAGTTTTGGCAGGCCCTTT
TCATTTGTTTCTTCTGTTTGGGATTGTGTGGCTTTTTTAGAAAAACTTTTGAACATAATG
CTTACCATGCATGTAGTTTATTCTATACAAGCATCTTCTTGACAGTATAAATATTAAAGC
AATTGATACCTAGAAGGACTACTTGAGTGTGTGAACACCGTGATGCAACTCTACAGTTGG
TTGTGAGTTACATTCTAGGTTCAAGCTTGCGCAATTGATGCTCTAATGGCTATCTGTAAT
ATCTTGATGTTGAAAGGGTGCTTTGTTGTGCCAGCATTTTTCTTTATGTTAGTTTCTCTT
AAGAACTGTCAAAAACCACAAGTTATACCCTTTTTGGGCCTTTAGCCCAAGCTGAAGATA
ACAAAAGATGTGAATACTTCACAGCGGGCCAGAGTTTTTTGGGGATGGACAAGCTTTATT
TTCCCTGCCTCCTTTTTCGACTCATTCTCAAATTCTTCAGGCTCTTGTTTACTGCATATT
GAGGTTGCCTGCTCTCTTGAGTTTTTTTTCCCTTGAAATATTATATCCTGTTGTATTTTT
CTGTCTCCCTTTTAAATCCATTCTCCAATTCTTGCTTGCTGCATACTAAGGTTGACTGCA
GTGAGAACTTGTTATTGAAATATCGTTGATATCAGGTTATTGTACTTCTGCTATATATAT
ATATATATATTTTTTGAAAATGTTTTATCTAATGACATCTATAAGAAAAAGTCATTGCTT
GCATCCTGTTACTTTTAGTATCATTCTTCATGTGTGAGTTGAATATTTCCATTATCCAGT
TACTACACAATGCCCATGTGAACAAGGCATCCAGCTAATATAAAGTATGCCATGTAATGG
TTTTTGGCTGTTGTATGACTGTTAGGAATGCATGTTATTCTTGCTTTCCTCTATTGTTGG
ACATTTTTCAGCCGTTGGGGCTCATTTCCGTTCTTTAGATGGGTTTAAGCATGAATTACG
CATTTGACAAACCATTGTCCTGTATTCTGCTCATTCTTCTTGCAAATTATGCAACCATGT
ATATTCCACGGGTAATCACTGGCAATGCTATTTAATACACAGCTCTCTGCACTCTCATTT
GAAATGTAAGCAACCTATTGGTTTGATGATGTGCTGGATGCACACGAGAAACCATGCGTT
CAACTCTGTACAGCAAAAATTTTATGGATACCTCCATTGAGCTGTTTCTGGTTGGATTAA
TTTTGTTATCATGCCTACAAAATAAAGATGCCGATAGGCATTTGGGAAGTTTTTATGAAA
TGTGGTTACTGAAGTCTAAATTGATTTTCATAACCTGAAGAATTTATCTGTCTTATGCAT
TGAGGCTCAAAATTATACTGGGAAT
>TeaL_52784
TTCATCATTGTCTTTTATGAAAGGTAAGAGACGTTTATCCAGAAGTTATTTCTGACCTCA
AGCTTGGAATGACTATCAAAAAATTTCTATGTTTTGTATGGTTTGCATTAAGGGTTTAAG
AATTAAGGCATGCCATTGTACAAAGCCCATTTATGACTATTGTGACTTTAATATTTTATT
ATTTTGACATACCACTGTTTCTTTTTCTATGAAATTGCCAAGAATCACCTAAATTGAACT
AGACTCTTTTTAAATTGTCTCAAAAAAAAGGAGAAAAAAAGAAAAAAAAGACTTTGAATT
TGTAAACATCTTCTGGCCCTTATTTTTACCAGTTGAACTGCTGTTTAACCAGCAGTATAT
TTTGTTACTACACCATTGCTTGATAGGTTTTGTCCAAACTTTGTTCATTTTTCCAGTACT
AGGGGTCTCCAAAATAATTCATATCTGAGGGATTGTTTTGACGTTGCCTCCAAACTCTCT
TGTTTCTGTGCTCTTTTAGGGGTGTTACCAAAGTATTTTA
>TeaL_52785
TAATGAAATTGTTTAATAAAAAAAAACAAATTATTATTTTGAAGAATTTTTTTTTTATAT
TTTTATTTACTATTTCTTGATCACCGATAGTCAGAGGTGACCGATTACAGTGATTGTTGG
CAGTGGTAGTGATATAGACAGAAACGTAAAGTAAGTAGATAGATATGTGACACATGAATA
AATAGATGAAATAGTAAGCAAGTAGATAGATAGACAGCGATAATATAATCTTTCAAATTA
TTAAAATTTGAAGATATTTTTCCAAAAATTTTAAAATTAAAATTATAAACCGAGTGTCCA
TTATTTATTAAAAAATTACAATAATTTGTGAAACTTACTTATGAGAGGAAAATGACCCTT
TACAAGTTATCTGGTTATCTTGAAACATTATGGGATCATGCGACCATTTTCTGAAACAAA
GTAAAAATAAAATGGACATTAAACTCATGTAATTAAGGGGATGTTTGGTATAACCTATAT
TAGTCCATTTATTTGTGTCATATTATCTCTCTATTTTTTTACATACATTTTCATAAAAAA
TCAAAAAACATACTTATTTTAGATCATTCCAAATACCCCTAAATGGACATAAGGCTATAA
TGTTGATCTTGACCAACCTAGTAATTTTTTAGAAGACTTACGTGTAGTAAGTGGATTTAT
TGTCCTATAGGTCATGTGGTAATTAATGACTTTAAAAAAC
>TeaL_52786
CCTAACCCAAACCCAACCCATATACGCCAATAAGTCAAAAAATACACTTTTTTAAAGCAT
CCCAAACCAACCCTTAGTCTCTTGAAATAGAACCATATCAATCTTTCTAGCGATTAGGAG
TTTCTTGATATGTCTTTTTTTCTCAGATCTTCCAGCTCCTCTGATATTCCAGCTTAACAT
CTTCATAACACCATGTATTAACCACTGTAGACCACCCACAAAGAGCTGATTACAGGCACC
TGCCATACCCCTTTCCCACTCTCTCCTTATCACCCTCCTCAAGCAGGATTAATTGTTGTA
TTATTGCATCATCTTGGCCCTTGGTTTCAATCCCCAATCTTTTTCCTAATTGCAGAGTTT
CCTTTGCTTCCTTCAATCTCCCCTCATCACATATGTATTGAGACTTTTCCGAGAGTGACT
TGGACAACACTTTTGCTGCAGCTCTTACCACTACATTTTTTTGGTTGCCTTTGCTTGACC
CAGATCCTCTCTGCCCTAATCTTCTAACAAACCCAGCAAAGCCTCCTTTTACTGACTGGT
TTCTGTAGCCCATACTGGTCATACCTCCCCTATTTCCTTTCCTTAGTTGATTATTTATAG
AATCACTACAGAGAGAACTTATAGAATTACTTACATAAGACTTAGAGCCCACCATATCGG
GCCCAAGCTGTCTGCCTTCATTGGTCTGACTTAAATTCTTCAGATTTGATCCACATGGCC
TAGGCCCATTGATTTGGCTACTAAACTGATCCTGGCCCAAATTTACCTCCAGACAAATAC
CTGGTCTTTCCCGTTGAGTCCCATTAATGCTCGAAATAAACCCATGTGTAACAATTTGAC
CCTCTACTAACTGACCTTCATGATTATGCCTCTGCAGTTGCCTACTTTCCTCCCTCAACA
ATGATACCTCTATATCTGTACCTATCACATTTGATTTCCCCAAGCAATCTGCAGACTCTG
CAACTACGGATACTACCTCCCACCTGCCTTCCACCTCGAGCTCACCTCTACCCTGCCTCT
GATCTGCCATAACCCCTTTTGCCACCTCCTCCTTCTCACTTTCTTCATCAGCTATGACAT
CATCATCTTCTTCCTTTCTGCCTGCCTCTACTTTCTGTGCCTCACCATGAACATTTGAAC
TTCCATAATCCCTTCCACCTTCATACGTACTACACCTGCACCTGCTCTTTACCTCATTCA
CTATCTGTTCTTCACATACCCTTATGGGATATATTCTTCCTTTGCATTCCAGATTTAAAC
TTGAATTAATCAACTCCATTACACTGGTAACGATTCTGATCCTTCCACAGCTGAAAGATG
AAGGTTCACATACATCCTCATCAAAGTTAACCACCTCACCCCATGCTCTTCCAATTTTTC
TGAAAGTATCAGAATTCCACAGGTTCAATGGAATCCCATAACAACTCAACCAGACCAATC
TTTCTTACCACCGGTATCCATCCTCCTTGCTCTCGTTGATCAACCATTTTGTAGCTCCCT
TGAGAGATTATTTTGAAAACTAGAATTTCATTCCTGTAGGCTGTAAGAGTTCTTGGAAAG
TGACTAATGAGTGTTTTCTCTCTTCAGATAAGTGAACAAATGTCACTGACCTCACTTCTT
CACATAAAACTAAAAACCCAGCTCTTAATTTTGAGATTATGAAGATCAAAACAAAACCCA
GAACTTGATTTCCCTGATGGCTCCCCT
>TeaL_52787
CATAGTAGACAGTGTAAGGGAGATTGAGTCCAAAGAAAAACAAAGTCGTAGATAGTTTTC
AACATTATTTAGGTTCTTTTTGTTTGATGGAAAACAAAATGAAGGAAAAAATCATGCAAA
ATATTATTGGTTGAGGTGTAAACATTTTTTTTATGATAATGTTGTTGATTTTTCTATTTT
GCCAACTTTCTTCTGGCTATTTTTTTAGAACGGAATGTTGAAGTAAATGAACATTCCTTT
GAGATCTTTGTATAATTATGCCCTTGGTAAGAACATTAGTGTTAAATGTGTATCGGTTTA
GTCCATACCTGCACTAATTGTGCCATGAAATTGAATCATTTCCATGATCATTGATGTAAA
ATATGAAATGAGTCCCTTCAGTGTTCCCATATTTAAGATGATTTTATTTCTTCTAAGTAG
GTTTTTAAATAAACATCATTTAGGTTTTCTCATTTATGTGTTTGATCATAAGCTGCTAGT
TGTAATGTAATTCTGAACTATAC
>TeaL_52788
ATGTGTACTAATTGGGTATTGTTTTTAGTTGTAATATCAATGTCTTAAAATATGAATAAA
TATGAGAGATTGCCAATTATAAATTTCTTTGCTAAGTGTAAATAAATTTAAGTAGAAACT
ACTACGATAAGTTTGAATTGTTTTTCTTTTGTTTCCACAAAATTTGTATGTTTGATAGGT
TTTATCTCACTTGAGAGCGAGTTTCTAACTTAGGAGCATGGGATCACGTTTTTGAGCAAG
AAAATGCCACCAAAGTAGGAGGTTCCTGCTACTAAGGTGGAGACAAAGGGATAGGTGGCT
CAACCTCCCTGGCCCAACAACTTGGTGATAAAGACCACTATTGATAGTGACGCTGAAATC
TTGAGGGTCTTAAGCGGTTGCAAAGGTGGTCTGGTGTGCTCCTCATGTATGAGGAGGAAT
GGTTATGGAGTTATCTTCTATGTAGGCCTCCCTCTAAGGCCAATAAAGGTGAAAGTCCCT
TGCACATGTTCTCTCTTCACTGTGTCCATTGCTACATATACTTTGTTTAACTATCTATCA
AAGCTTTAATGTAGGGGAATACAAAAATCTAGTACATATAAAAATTATAAACATGAGTTT
GTAACATTTAAAATTGAGAAGTCTTCACAGTTATAATGCAAAATGAGCCCAATCAAAGCC
AAAAATAAAACAATAATGCCACACTTACCACCTTTGTATACCACCTTCAATGTTCCACCT
CATGTGTTAACCTATCATTGGTGTAATGGGTCCTACCACTCATGTTTATGTCAAATGATG
TGCTAACATATGAGGTGGTAAGTGTAGCATTACTCAAAATAAATAGATTAGAATGAGCAT
GTGAACATGTGTGAGTGGAGAATGGGAAAAGAGCCCTTTATAAAAATGAGCTAACCTCAT
GCTTGGGATGGCCAAGCTCAATTATGGTAAAGTTCCAAATCGTCTAGGCTAGTGTTAGAT
TGGTCCGACTTACAAGACAAGTTAACATTTGCATAATATAAGAAGATAAAAAATAATGCT
ATCTCCCACAAGTTAGCAAGAATCCTACCTAAAAAAATTTACCAAGAATGAGGAGTGTAG
AAGGATAACAATAAGAGGCCATGGTGAAGAAGTTTAGCATGACACTATAAGGTGAATGGT
TTTTATTTATAGATGATATACAATTATCAACTTGCACTTTTGCTATGCAAACATCATTGA
CCATTTTCTTTGGCTATGCTATGAGAATTGTTTGTCTCCAGAATATAACATTATTAAAAT
ATGCACTGCATTTTAAAGACATTTAGCAATTAACTCAACTAAAGAGAATCTTAATCCCCA
AATACTAGCTACATGAATCTTTCTTTAATAAGCTCTATCAAGAGCCATGCCATCTATTGT
GTGCAGGGAAGGTGTCTATCCGTCATAAACTTGACCAATACTCTTTTTGGCATTCTGCCC
TTCCATGATTGCTTTCAACTTGAATCAAATTAATCCTTTATACCAGTTCATTCAGTGTAA
AAATGATTTACACCCCATTTGATGGTATGGTGGCTTCTACTGAAGTGTGTTTTTGAGTTA
AGAGCATTCTAGAGAAAGAGGTTGTTGTAACAAAGTTGGCATTCTGCCCTTCCATGAGTG
CTTTCAACTTGAATCAAATTAATCCTTTGTTGATTTACACCCCATTTGATGGTATGGTGG
CTTCTACTGAAGTGTTTTTAAGTTAAGAGCATTCTAGAAAAAGAGGTTGTTGTAACAAAG
TTGGGTATTTGATTGTCGCACTGGAGAAGAAATTTTACATCCTGTTTTATGTTAAAGCAT
CTTAGTTACTACTTCACTGACAAACCTATAAAATGTTGATGCGCTTTAAAGATGCACTCA
AACACAACCTAAAGCACTAAAAAGGTTGGAGAAGTACCTCCAAACAAAACGCACCACATT
ACCAAACAAAAGGAAAAAAATATTTTAGTACCTATAGATATAAATTATGGAGATATCAAA
AATTGCAACCACTATAGAAGAATTAAGTTGATGAGTCATACAATAAAATTATAGGAGATA
GTAATAGAACATTGGTTGAGAGTTACAAAGGCACTGCTAGAAAATCAGTTTGTATTTATG
CCTAGTAGATCCACTATGGAGGCAATATATTTACTAAGAAGATTAAAATCAAAATACAAA
GAAAAGAAGAGGGATCTTCATATAGTTTTTATAAATTTTAAAAAGCTTACAATAGGATGT
CTAGAGATATAATATGGTACGTGTAAGAGGAAAATGGTGTGACCAATGGGTATATTTATG
TGATGGACACATATGATGGGGTTGTGACTATAATTAAATCATGTGCAAAACAAACTAGTA
AATTTCCAATCACTATAAGGTTGCATCAACG
>TeaL_52789
CACAAAATTGATCTCTACGTGCATCAAAAGAAGCAGAAAACCCAAATCAAATATAAAAAG
ACCAAATAACCCCAAAACACAAAAAATTGGCAGAAAGTTAAGATGATTAATTGACAAAAA
AAGAACAGAAATAACAGGTGTTAAAAGGGTAGCCAATATTGCGAAATTCACAGCTAAGCA
AGACATAATTAGATTTGTCTCTTTGCTAAGTAAAAAACAAACTTCACCGTTTGGTTGCCA
AGAAAACAAAGGAAAAACCATTCCAGTCTATAATTTTCCGGTCTCGAATTACGAAGCAAA
CGAGCTGATAAAGCTGATACTTCTGCGTTTTCAGAACAGAACCCAAAGTTCTAATTTTTC
TTTGGTGTTCCTTCCGTTTCTCAGCAACCAAACAAGAGAGACAAAACACAGTGAATAAAG
GCAGTAATTAAACAAATAGATTAATCAATACTTACTCAGAGCTCAATCAATACAGATCCA
AAACCCAACAAAAAGAAACAGCTGAAAAGAACAAAAAGAAAACAACTTTCAAGTTAAAAA
CATCAAATTGAAGATACTACACATCAAATTGAAAGTAAAAAAAAAATCTGGGAAGAACGG
CAACAAAACAAAACAAAAAAGAAAA
>TeaL_52790
GATTGCAGAATCAAACACATAATCCGAAGAAAAAGCTAAACAACCATAATTAGTATTCAA
ACCATGGTGTGTGTATAAAGAAACATACAAACCAGAGATTGAGGAAGAGAGAGATGAGTC
GACCTGCGAGAAAGAGATGACCTGAACTCTGTGCTCTTTTACAATCTCTTTCTCTTCTCT
GTTATATATATACACATATACATGTATATGTATGTAAATGCTTTTGCTTTTTGGAATTTC
AGAATGGAGGAGAGAGTGGCCAAGATCTTGCTAGTGACGTTGGGGAGAGGAATGTGGTAT
CGGCGCAATCGTCCTCGATCATGTGCTTGATGGTCTGCGACTCCAACGCCACCGATTCCT
CAACCTCAAAGGTCTCGCCATCGGAGCTTTTCAACACGATTGTCTTCGAAGTCGACATGG
TGGTGGCTGTGTGGTCTCTGGTTTTGTATCTGAAAACCCTAACCTCGAGAAGAGAAGCTA
GGAGAGAAAGAGAGACAATGAATCGTCCAGATCTGAGGCGGTGGTGGGGGTTTTGGAGAG
AGAGGTGGTGCGGTGGGTAGAGAGAAACACGGTGTTTAGGAGAGAGAGAGAGAGAGAGAG
AGAGAGAGAGAGAGAGAAGATGATGAGGAAGGTGAGTTCATGTGTTTGGGTACTAGTGTT
GGTGGTGGTAGTGGTGGTG
>TeaL_52791
AAATGAGAGTAGGACACAAAATTGGAGATAGGATGTTGAGTACAAGATCTCACACCCTTC
CTCTTGGCAATAGGAACATCAAGATCAATGGACTCAAGAGATTCAAAGTTACCTGGACTC
TCATCAGAAGCAGGAGATGGCAGTGGAGGAGCAGAAGTGGTCTCTTGTATCCAGTTAACT
TTCTGTCTGTCTTTGTCCCTGACATAAACTTGCCCTTCCCTATCCTTGGTGACATTGGGT
TCTGTAGTCCCAGTAGGAGGTGGTGGTGCAAGAACAACTGGTTCCACCATAGGAATCACA
GGAATCACTTCACACCAAGGCTCCCCCTGAAGGGAGGACTGTGACACCGGAGAGGACAAG
AAATAGGACTGGGACTCAAAGAAAGTGACATCCATGGACACAAACCACTTACGAGGAGGG
TGATAACACTTATACCCTTTTTGAGTAGGAGAGTACCCAAGGAAAACACATTTGAGGGAG
CGAGGGTCCAACTTACCACGAGTAGGAGAGTGATTATGGACAAAACAGACACAGCCAAAT
ATTTTGGGAGGAATAGAAAATAAGGACTGGGAACCTAAGAGAACTTGAAGAGGAGCTTGT
TTTTGCAAGACCTGAGTAAGAAGACAATTAATAAGATAGGCAACAGTGAGAACAGCGTCG
CCCCAGTAGGATCGAGGCACACACATAGAAAAACACATGCACCAAGCCATGTCAAGAAGG
TGGCGATTCTTGCGTTCTACCACCCCATTTTGTTAAGGGATATTGGTGCAAAAGGTTTGA
TGGATAATGTCATGAGTAGAAATGTTAAAATCAACCCACTACAC
>TeaL_52792
CTATTTCATAATATCCCACAAATGCTAATCTGACCACAAAACAAAATCAAGGAAGTCATT
GATCCGGAGTGCCCCATTTCTCCTTAATCTTTTCTTCACACATTGGTCATATTTGTGTTG
ATAACTCACTACTTGGTGTTCTGTTAAAACAAGTGTTAATAATTGTGTGTAAACCTTCTC
AGAAATCTGAGTGAAATGCATTGATGACATTGGAATATGTATGCAGGTAAACATCAAGAG
AGGCTGTGTGGAATCTGAAAAAGGAACAATGGACCATTGAGCTTTTAATCGATTGGTTTG
GGATGCACACCAGAGAATTCTTAAGTGAGAGTAGTCAAAATTTGGAAGTTAGAATGGTGT
TAAGGATATTTCCAATATTATAAATAAATGCCAAAACAACACCCTGGTAGTTGGTACCCT
CAAAGAATTACTTATATATGTGAAAACTCACCCCATTGGAAAATCAGGTAGCTGATTTTA
CGAACAATCTCTTATTGGGAACTATAGATACAGAAAGAGGATATAAAATACCGTTTGTCT
TTGTCACCTGATCTGCATTGACTGTCAGTACAAAGCAACCTGGTTTTGGTTGCAAACTGG
ATATAGATGGGAACCTCAGGTAAAGTCGTCAAGGATTTAAATAACTGCTAATGGTAGCAG
CTTTGCGTTCACGGATGAAATCGAAGATAGAATCCTAAGGTTTCTTAAAAGTAAAAACCA
TAAAAAGGAGTAGTTCAAAGATGTATAGAATGTGGAGGAAACATGGGAATCATGTGTTCT
CATTTTTGGCACTCAAAAATAATGAATAACAAAATTTCAAAAAGTAGATTTTAAAACAAG
GGACATCTTGGAAAAACAAAAAAATATCTACACAACGTCAATACATAGGGAACACCAAAT
ATACACAATTCAAAACTAAGGGAACACCAACTGGTGTAGTGCCTTCATATATTAGTATAG
ATATATAAAATGGGCTTTAACAAGAATGGGCATGGGAACAATTGAGAACCACTGACCTTG
AAGGCTGTGGTCTCTAGTTGGACCATTAACCTTTATGCTAGGGGCTTAATTCCCCTGTTG
AAGGAACAATTTGGGAAGAGAATGGCAAATTTTCGATTGGAATAGACTTTCGCCAAATGT
CAGCATTGACAACTATTATTTTGGGGTGCAAGTACAAAAACAAGGGGTAAAATAGTTGCA
TGGGAGAGAAACATTTATTTGATAATAAGAGACTTGTAGCTTTCCTTACCATAAAGAAGT
TGGATTTTTCAATCATCATAGAAACATTTATCACTGTGATGCAAATAAATAATGGTGATT
ATTACA
>TeaL_52793
GTAAATAACCTACATAAATGAAGTAATTCAGGTGTCCTACTATCAGCTTGTTCTCGGAGA
AAAAAATTCTAAAAAGGACCAGGATTTTCTTATCCACAACCCAGTGTGTGAACGTATCTC
ATTCTAATACCCAAATATTTAAGGCATATGGTAGGTTCATACGCAAAGCATAAAACTAAC
TATTAATCAAATTAGGATGCTATTCAACTAGCAAGTTTCACCAAGCTGCAAAAAGTCAAG
GAACACAATTCAATATTAGTGAGTAGAAAAGAATAAAGCAGCAGGGACCCAAGCACGTAC
TATGGCGAAGTTCAAAGGTTCAGTGAAGTAAGGTGCTCAAACATGCATAGAATACATGCA
CATATCAAAGTAAACATATGGTTACCCATATTTTTTTAATTGAGTGATTAATATATATAG
TACAGCCGACCCATTTAATGGGATTTAAGGCTT
>TeaL_52794
ATTATTATTTGGTTTATTAATTATGATTAAGGTTCCTTTCTGCTTTCTTTTTCCCTTGGT
TTGTTGGTATTCATTGGTTTGCTTTCAAATTGTCTCTTGTTCTTTGCGAAGGATTAGGCA
TAATTTTGAGTTTGTGTGCCTATTGTTTCATCTCTCTCTCCTCCTTCCCTGTCTCTATTT
TGTACCACATGGTGAATACTTATCTTGTGTTTGTTTTATGATTCATTCCAAACCCAATCA
ATCAAGTGAGGTCGGTTACTTGAATTATTTTTGCCATTATGCTTTGTCAAAGGCTACATG
AATAGATAAATACTGAAAGCTATCATAATGATTCCAACCCATATAGTTGTGAGACTGCAT
ATTTTATTTTCCTCTTTCCCCCCGTCTTCTTTGCAAGCAAGCAAATGGAGCATAAAATGG
GTTATGGAGAAAGTAGAAATTTGTAAGGAAAAAAACAAAGAGAACGTCAGTGGATGGAAT
GAATTTGTGCTTAACATTCATACTGATGCTGCTTTTGCTTTACTATATAAATATATTAGC
ATCCTCTACTTGTCAAACTAGACTCAAATATGTCCCAAAAAACAAAG
>TeaL_52795
TCTCTCAATTCGTCCAACAACCCAAGGCCACGCAAACCATCTGCCACCATACACCATCCA
CCAGCACTACAACTATATATATATGTACATATCTAGGTTCAAAAGCAAGTCTCCAAACAA
ATTTGTGAAACGGATTGGATCCAATTGGAATTAAAGAAACATAGTTTGGGTGGTCTAATA
AAAATTGCAAATTGTAATGCAAAGACTGGTAAGTCAATAGTGTATATATATACATGTACA
CAAAGTTATTTAGAGACTACCCAAGACAAACAAAATGTTTTCAATTACAACATCTTACTT
GACACTAAGCAGATTTACCAATGTGTGC
>TeaL_52796
TCTCTCTCTCTCTCTCATGTTATGTCTCTCTCCACCCATTGAAAACTGATCGATTTTTCG
CCGCCTCATGTTACGATGAGAAGAGACAATTTTCGGCTTTTGATGGTACATGTATCCTTG
TTGATTTATTGTTGAATAGTTTTTTATTTGAATTGTTGTTTGTTGATCATTGATGATTTG
TTTGTGAATTTGTAGTGAAAGAACTTGTAGAGCTTCCTTAAGTTCATATTATGTTTTTCT
GTTATTAATGCTCTGTTTACGAAGACAGTACTGTTTACGTCAGTTTCGATGGTAATTTTT
TTTTTATGAATTTCATAGTCAATATGGATCTTGTTTGATAGATCTTGATAAGAGGATACT
AAAATTATTAATTTTATTAAAAACCGACTTCTAGATCAAAAGTTATATTATTTTAAAGTT
TTAAAATATTAAATTACTGACTAAGGATATTTTGATAATAGTAGTATGTGCTGAACTTTT
TAAAGAAAACTTTTTGTGCTTGTCCTTGATGCATTAAAATTTTATTATGAGGGGACTTTG
ACCAAATCCTCCATTATCTTAAGAATCCAACATACTCGTCTGATGACAGTGAGACTAAAG
CAACAAGGTGGTTGTCCCTCATATCACCTCCGTTAAAAGTGTAATTATTCTTTTCAAAGA
AGATGGTTGAAAGTACATGAAATCCCATCCCATGAATCCCTATGTACCAAATAAAATATA
AGATTTCTTAGAATATTTACTTACAGAGAATGTGTCAAAACCATTTAG
>TeaL_52797
GGTTAATCAATGAATTTCATTTATGGCACAGGCTCTTGCCTTGCTCTGCTCTTAGGGGAT
ATCTAATACAACTCCGTTTGGTTTAATTCATGAAAGTCATGTTGTCCTCCAACCCGAACT
GTTGTTGATGTTGGTAGCAACAATCTAGTTCTTGTGGTACTCGGCCTTCTGAGCGTGCTT
CTCAGCCTCAGACTTGTCCTTGGCTTCCTTTGCACCGTGCTCGACGTAGTCCTTAGCACC
ATCAATCTTCTGTCCGATGGTGGTGTTGGAGCTGGTGACCTGCTCGCCTGCGGCGTGACG
GGCCTCTTCGTGTCCTTGACCGGTGATCTTGTTGGCAGCCCATTGAGCGTTGTCACCAAC
GGCCTTAGCAGCCTGGGCAACGAGGCCAGTGATAGAGTTGTCAGTGTTGGATGCCATTGT
GATGGAGTGTTTTGGTTTGTTTGGTATTGAGTTCTTGAGGTTTGCTTGGATAGATGATTG
TTTGCATGGGCAAGTGCAGAGATGGTCCTAATATCAGGGTTTTGAATTATACTGGTGGGG
TTGAAGCAGAGGGTGTAGATGATTCTGTTAGGATACCAGCT
>TeaL_52798
GATATTGATCGGAGATTATAGCTGTAGATGAGTACATTAATCCAGTTAGATTTCACGTAA
AGCAAAGATTTGAATTATTAAAACCAAGGACCAAAAGTAAATCACAAACCCGCCCTCAAG
AATAACAAGCAGCTTTCCACCAGAAAGAGCATTCAACATATGCAACATATGTGTCATTTG
TGCAAAGCCGGCAGGAGTTACCTACAAGAGATAATGAAGCCTAGAATAAACATTTGAATC
CTGATATCTGATTGAAAACTGTGAGAATGACACAAATCATCAATCTGTTCAGTTAACAAG
GCCTTGAAATATGAAAAACACTACGAAAGCAACCATGAAGCTCTTGCATATGATATACCC
ACAAATTAAATGGATGTCAGCTAATAAGTGACAAAGAAAAAGATCTATTCAGCAGAGAAG
AAAATCCTTACATCACAGCAGCCAAGGGGAT
>TeaL_52799
GGTGATGGTAAATTCTAACAATTAGGTTTATATTATGAATGAATGTGCCTTGATTGTAAT
ACTTGGTGATTGACATTAAAAGAGGAAACTAAAAATTGCCATAGTTGAAAGATTGGCCTT
GGAATATAAAAGGTAAACGGTTTGCAGTGACCAATCCAAAACAATTAACAAAGGCAATTA
ACAAGCAAAATTTGAGCGATAGGACTAAAGTGCGAGACACTACATAAACCAAACCAAAAC
ACATCTATATTCATTTTCAGATAGAACAAATACTGCAGCCAGCAAAAGTAACAGTTTGGT
GTTCTGATACTAAAGAGAATAATTCATATGCAAAAAAACAGGGGGAAAATACAAGCCAGA
AGTCTCCAATCTATAATTAATAACAGATGGCTGGTCAATATGTTTTCCCTGCTGGCCATA
ACACATCTGAGGACATTTTGTGATGGCTTGTTAAATGGACATTGATGAAGCACTAGGGTA
GTGGATGGAATCTTGTAGGAAATAGGAAATATATTTTAATCTTACCTCCCTGCATAGTTG
TTTTACGCAAGTACTGCCTCTCCAAATCTTAGTACTTTTAACCTCCCTAGGTTTTGATGG
CAAAGAGTTAGTCAGTCAAATTCAGTGGTTGAGAAGAGGATGGAAAATGACATGATGGAA
TTTGAACCAAAGTGAACAAATATAGGAAATTATCACAATTTTGCACTAATATGCAGGTTT
CCTATATACTATTGAGCTTTTTCTCTGAATTTTCTAGTCATAAGAACTTGATATTATTTG
CACAATAAAGACTTTAGTCTAGTAAATTTATGAGCAGATGCCTAAGTTCCTAGTTAACAT
TTATGAGAAAGATAAATTTCTAATGATTTCACAGGATATTTGGACCAAATAATTGAACAT
TGAAGGGGTATCTGCTTGGTGGGTCGTTTGAATCGAATCTTTTCTCTGCCCTCTACAAGT
TGTTGATGGTTCACAGTGGCTAGCCCTCTCTCATCCATGGACATATATTCAGGAGCAATA
TTCTCCCTTAATTGCATGATGCATCTCAATGTTGGAATTGCTTCTTGGGTGCAAACATAG
CAGAGATAGCAACTAGAACAGTCCCATTAACTTATGGGTTGCTTCAACCCTAGTAAGTTC
AACTGTTCAACCAAAAGGAGAACAAGAAAATAAAACATATCTGCAACACATTACATTGAT
TGCAACCACTCACGTAAAAAACAAATGAATTTTATATTAGCTACCAGACCAAAGAATCCA
TCAATCAAGACATCTAAACAATGTATAGATATATCTAAATCAACTAGGACAGTCCAGTTA
TCAAAAAATATCTGCCACTCAATACAAGAACCTAACAATTTCAAATATCAGATAAGGAGC
TGCTCTTGAACGGTTCAAAACTGAGTTGGAGAGACATGGCCACAATGACAAACAGCTTTA
TCTAACAAAACTAACATATATCATATAATCCTACAGTCACAAAATCGTCCAATCAAATTA
TAATAATTCTTTCAACATGGTGCAAGAAATATCTCATGCCCTGCTCTAGAAACCACCCTA
CTATTAAATCCAATTGGACGTGACAATGGGTTAGTAAACCAGCAGAGATGAGTTTTAAAC
GACATATGGATTCTATGTAGTGGCTTTTTGTTGCAATAATAGACTGACCCAAAAAAAAAA
AATTAGGACACAACATACACCAAGTAGATCACCCCATTCACAGCTATTTTCCCTCAATGC
AGCAGGGCTTCGAATATGACAAATGCCATAAAAGCATTGAGTCATTAATAGGGACGGTCC
AATATCAGGGAGAAAACATAAGTGTTAGGATCTTAGTGCCAGTGATCAGCTATAGTCTTT
CAGTAAAAAGAGTTCATATACCTAGACACAAATGTAGACCAGCCACTATCCATGTTAAAA
TGCATAGAAAAAAAAAATGCATCAAACAATAAACATATGCTCTGAACACATCTTAAAATC
TGTTTAGCTCATGACATTATAACGTCACATCATTGTGTAGTTTGAGGATAAGATAACGTA
GAATAATTTCTTATGGCATAATGTTACTATTCAAAGAAAGTAATATACTTTATCCTACAG
TACATTTGGTACTTTAAAAAGTACATAACAAAACCACTGACATTTTTTTATTTTTTTATG
GGAGAAAATGGAAGATCAATGCATACCTGACATTCAGGCTGTCCTATT
>TeaL_52800
GCCATTAAATATGTCCTGCTACAGTATAATCTATAAAATATATAACAATAAGACTAAAAC
TAATCCTAGACATTAAAACATAAAACCATAGGTGTCGTCCATATGAAATTCTAGATTTGT
CATTTATCTTCTTTTCATGCTCCTTAGTCATCACTTGGTCTGCTATTTTGTGGTTAAAGT
AAGGCTAGAAGTAGGTGACTTTGGTAGGGCTTGGATGATAGCTTTTCAAATATGCCGGGT
GGTGTTTCTTTGTTGATAATGAGAGGAACATTTTTAAAAACAGTCTGTGGCTTCTAACTC
AATGTTGACTGCATCCACAACATCAACTCCTGCATTTATGGAAATAGATGTGAGGGAGGG
GGCTGTGGGAAATGCTGCTCCCCCTCCTCACTCCAGAATGTGTATCTTTTGTTTACTTTT
GGCTTTTTGTTTTTATAAATTTGCTTCACCCATTGAATGAAATAAATGGTTTCTATATAT
GGCGTTCTTACTAATATTTCAATAGTGTTACCGTTTCCATAAATACTATTTTTCTAAATA
CAATTCATTTAATTAATGGAAATTGTTTTTTGCATAAGTAAGTCGTGGATTGTTTATACT
GTATCTGTTATTGTTTTTGGTATTAGTAGGCTTCCGGTTGCAGAGAAA
>TeaL_52801
TGCTGGACTTGCCAGTCTTACAAGTAAGCATGTTTGAGTTGATGTTGCCCTTGGGTGCAT
GTTCTGTAAAATTGTCAAGGTTCTTTATATTTTTGGATCAATTTGGTAGGTTACCATTCA
GGTGTATGCTTTCCAATTGTTTAGATGTGATCTGTGACACTTATATTGGAGTTGTATTAG
TGATTTACTTTCATATTTTGGTCGTCTTTGTGGCTGGGTTTTCATGTTTCCATGTTGACT
GGCTACTATATTTGCCTCTGCAGTCATTGGTTTTGTACCATGCTGCTCAAACTTTTTGAG
GGGGAAAGTCTATAGATAGATTACATGCATCATATGCTTTCTCTGAGATCTTACATTTCA
AGACATATCAAACCAAACTAAGTCTTGTGTCCCAATATGAGTGGAGAGGTACTTTATTTC
TCATTTAATATAAAATTGAACTTATAACCAATTGTTGTCCACATTATTTTTTATTTTTCC
TTGTGTATTGCACAGAGTTCAAAAAAAAGCTGAGAA
>TeaL_52802
AACCAAAAACAGCATTAGGTTTTTCAATATACATTCAAGATTCTATCACTTCTGTTCAAA
AAAAAAGAAAAAGAAAAAAAAAGAGAAGATTCTATTACACTACCACTCCATTTCATATTC
ACAGAGCTTCTTGTGCCAATTCTAATTTCCCAAGACCAAACATCTACCTTTCCAAGCACC
AAAAAAACAACTTGCTAAGACTTTTCATTGGGTTGTTTGGTGCAACTTATCTGAATCGTT
TAATTTTTTTTTATTTTATTTGTAGTGTTTGATATAATTTTTATTTATAATTTATTAAGC
AAAAATAAGTTCAATAAATTAATTAAAGCTGAAATTCGGAAGCTGGGGGATGAGAAGTAC
TTTCGACTTCTGTTTTTGGATTATTAGCTTTTACTAGCTTACAATAAATTATACCAAACA
TCATTATTTCACTACACCATGAATACATCATTCCATTGTCACTACCCAAATAGCCATTGG
GTTCCCCAAGGGCCAAAATACATTACTAATTAATTAATTATTTTTCTATAAACAAAAAAA
CCAAACAATAAGGGTAACCGGTGGTCTAGCATTCCAACCTTGACCCATCAACTCATGGGT
CCAAACAATGGCATCTCTTCCCCTCCCCTTAGGTGTAGAGATGATGTTCTTCTTGTACTC
ACACCCAAAAAAAAAAATAGATAGGAGTTTTTGTTGCTACTCCAATCACCAAAAGTTTTA
GGAAAGTTTGCGGCTTATGATTGATGGGATCAAAACAAAAAACAAATGTTCTATGGATGT
TGTAAAAAATAATAATAAGAATAATTAGTTGGGTTTCATTTTAAGAAAGGAAAATTGACA
TGCACCATATCCATCACAATTATTTATTCCAACACGTAAACTATTTGTTTGTGATCCCAA
TAAATGGTCTCCTAGGATTAGAAAACTAACTTGCCGTTTTTTTCCGAATGGAAGTGATTC
AATTACACAAGACATAATGAACTTTTAGGATCAAGCATTTGCCATCTCACCAAAACCCGC
AGATAGGCATAAGGGGCTGCACCATAAGCGCCAATGAGATGGGCTGTTAAGTACCAATGC
CACGCCCATACGTGACAGCAAGTCCATAAGGTAATCGTTGGCCCCATAACCAACAATCTC
CCCCAGAGACACTAGGGGACTCGAACCCATGACCTCACTCTGCTACCAGTCGTTAGGATC
AGACGTTTGTCATCTTACCAAAACCCACATGTGAGCATGAGGGGCTGTCCTAGAAGCACC
AATGGGATGGGCTGTCAAGCATCAATGCCACACCCATTGTGATAGCAAGTCCATAAGGTG
ATCGTTGGCCCCATAATCAACATTAAGGAATTTATTTATTTGAAATATACGCACCTCCTT
TGCATCCTTCCGTGGTATGCCTTCTCGCAGTGCCACAAGTTTTTCAACAACCTCAGGCTG
CAATACCAAGCTCCCCAAAAAAATAAAGACTTTTAACAAGAGTAATCCTGAGCAAAGGGA
TTCAGAAAAAACTACTAGTCTATTTCTTTCCCCATTTCAAGGCATGAATTAAATCAAAAT
CAACCAAAAACAAATTAATGAATGACAACTTAAAGTTTTTCTCCTAGTACTGAATTAGCA
AGTGTCCAATGCATTAATTAATAGCTTGACGCCCATGAATGTGTTACATCACAAAACATT
GTTCAATAGCACTTACCGGGCAGTCAGGGTGATGTTCA
>TeaL_52803
TTATAAAATTTTGGCAAAGGTGTTGTTTAAAAGGTTGAGGACTGTTTTTTATGATACCCA
AAGTTTTAAAAAGTGGTCGCAACCGTTACGTAACGCACGGTTGTAGTGGTTACCGCCACC
CGTTACGGCCACTTTTACAGTGTGATTGAGATTCACCAGTGTGTCGGCCGTAGCGGCTAC
TGTAGCGGTTATAATGGTGCCGTAACAGCTTGTTACGCACTGTTACGTAACGGTTCCGAG
CTACTTCTTTCAAAAACACACACACAAAAAAAAGGTGAAAATGAGGG
>TeaL_52804
GCACAAGACCCTAAATTGGTGAGAAACCAATAAAGGAAGCAAATAGAAACGAAAAGAGAA
GAACACAGAACAGAGATACACTACAACAGCTTGACACACCCAGAGAAGCCTACAGCCAGA
CCAACAGCAGCAACCCAGCAGCAAACTTCCTAGATTCAAACCTGGCTGCACACAGCATGA
GGCAGACTTCCTATGATCATACCTGATTCAACCAGATCTGCCAGCAACAAGCAACAACCT
AGAAGCAGACCTCCTTGAGTCTTCCCAGCAACAGGGCTGCCAGCAACATACCAGCAACAG
ATCTGCCAGCAAACTTCCCAGAACACACAGACACAGATTGGCATTCCTGAGCAGACCAGC
AGACGCAGATTGGCAGACCAGCAGGAACAGATTAGCAGACTTCCCAGATTGGCAGACTAT
CCTAACTCTGATTGGCAGACTACACAGAGGGCAGCATACTAGGCACACACACCCCAGAAG
CACAAACAGCCCAGCAGCAAAGCCCTAAAGACAACACGTCACCTGATTCAGATTAGCCAC
TACATCATGCACTGAGTAGTGAAACTCTGGCAGCCCAGATTTGGCCCACAACCCAACCCT
CACTTTCACTATTTCACCAAGTTCTTCCATATTGGGCTGATTTCCTTTAAAAATACACTC
ATTCCTTAACCTCCATACTGACCATAACATTGCAATTGGCACAAGCCTCCAAATCCTCCC
AACTGACTTCTTAAATTTTGTTCCCAGCCACCATGACAGCACACCATCTACTGTAGCAGG
AATGACCCAAGATACTCCCCACCATTGAAGCAAAGATGACCAGACCTTCCAAATCTCCGA
GCACTGCAGGAACAAATGATCCACGGACTCTGGTTCCATCTTGCAAAAAAGGCACAGATT
CTCCACATTACTACTTAAGGCCCTAAACCTCTGTAACAGACTAATGGTTTTAACCCTGCC
CCTCCAAGCCAACCAGCTCAAAAATTGAGCTTTTGGAGGGGCCACACCTCTCCATAACAG
ATAAGGAACCTGCAATTTTGGGCCTTGAATCACCTCATACCATTTCCCCAATGATGCCAC
AGTGAATTGACCTGAAGGAGATGCAGTCCACCTGATAGAGTCTGGCAGCTCCTCATTAAT
CCTGGGGGCATCTCCAGTCAAGTCTTGCAGCCTTTGAACCTCCTCTTCCTCCCAAGCAAG
AAGTGATCTTGAAAATAGAAACCTCCAATTTCCTGAGGTATCCCTCCTCTGCATGAAAGA
GCTCAGATTCCCGTCTTTATCCATAGATAATCTAAACAGCCTTGGGAACTCTACCTTCAA
TTGAACATTCAGCAGCCACTTATCATGCCAGAAGTGAATCCTACACCCATTTCCTATCAC
AAGCTTGCAATTAGACGTAAAAAATTCAAACAGCTCAGCATTAGCCCTTAACACACTCTT
CACCTTCCCGTGCTTCTTAGTCTACCTAATTCTGCCAAACTACAACACCGCTGTTCAATT
TGTAGGTGGCCAATTTCACCATCTTTGACTCAAAAACCTCCATTATCCCATTGAATCATT
CAACATCGGAAACTCACTCAAGCAAAATCTTCAATATATAGATTTCCATTGAATTGGAAA
ATATCGACCTATCAAAAATATCGACCTTTAAATGATAGTCATTGATCCATAGTTGTTGTT
TCCTTGGTTGGCGATCTATGTAATCCTTTTCAGCCTTTGGTTCAGATTCTTCATTGTCTA
AAGGATACTATGCTAGATGTCTCAAAGCATTGGCGTAGGGTGAATCCTTTGGCACGTACT
CTGCCCTGGTTACTAGGTTGGCAGTGAGTGACACTTTCAGCGCATGCCGGATCAACCACT
AATGGTTTGTTCTCTTGAAGACTTCTTACAAAGTACTGACTCCTAGATAAAAAAAAGAAC
AAAAAAAGAAAAAAAAAAAGTACCGACTCCATGATCATCATTGATAGGGTTTGTGTATTC
TTCCATGTCTCGTGTCATTGAGCAAGACAAATCCTTGCTTTGATACTCGCTTGATGCACT
ACATATCATTCTAGTAGATAAAAGGGATTCTCAAATCCATGAGAAAGAAAAAAACATTGA
ATCCACAAGAAAAGCTCATAATATTATTGATGAAAAATTATTTTTCCCTTGGTAATTATA
CTAAACCATGTCTTGGAGACCAATCAATTTGAAAATTGGGAAATAACCTAAATCTTGCTA
ATCAAGAAAAGCAATAAAGGAAAGGATTTATTCTTGCTAATCAAGTAAAACAAATAAGGA
AAGTTTTATCTTTGCTAAACACAAGTTATCCAATTGCTCCAATAAATTTTAACCCACTTG
TTCTACGTTAGTTCACAATAAGTTGC
>TeaL_52805
TGTAATATCTGTGGAGTTGTTACTGTAAGTTTCATAGTGGGACACAACATTATCAGCTTG
TAGCTGTTGCTGTGGATTCTCTCAATTAAAGATTTGTTATCTAAAATTCACTAGAAAAAC
TATCTATCAGCTACTTGTTTTAGAATATGTGTGCGGCAAAGCCAGGGTTGTGTAGGCTTC
TTTCCTTTACTTGACTGAAGGAGTTCTTCTGCAGTCATGGGGTTAGGTTTCTTTCTTGTA
CTTGACTGTAGTCTTCTAGTAATCAAGGGACATTATAGTTTTTTTTTTATTGCAATGGCA
ATAGGTTTCTGTGGTGTAAGTTTTTCATTCTATCACTCAAGTGCCTTGTTATGCATATTG
TACTCGTACAATGCAACATTCATTTTTTTTCCCGATATAGAATATGTTAGAGTTTGAGAA
GGTCCAATCTGATTGATCTATGTGGTAGATTGCTGCAAAGCTAGTAGATTTTCTGTTGAT
TTATTGTTTAAGTCAAACTTCACAACTTCAGTCTTATCATAAGGTACAGCATTGTTAGCT
TGCATGTTGAAGTGTGGCTCTGTACATGTGTATAGACTTGTCTGCTTCTCGTGTCTCTCT
CCATCTATTATCTATAACTCATATTACAGCTTCCTTCTGTGTATTTGGTTTAGTGAGGTT
GTCCAAGATTGCTTATGCATGTGAAGGCCTCTCTTTTTTTTTACACAGAAGATGTAATGA
GAAAGTAGAATTGGTTCAAAGAAGATAAAGTCAAAGCAATATAATAAGGTAGACACTATG
TGATCCCTTTATACGACCTTATTAGCAGAGTTGAAATCATCTGGAATGCATATTGAGATA
TCTCTTTTTCTGAATGGAGTAAAAGACCCTTTTGGATGTTCGTTTCTTTTGGCTTAGGTG
TTGAACAGATTTAGACTACTTTGTATACTTCTTCACTTATAATATTATTATTAATATGGA
GCACACTGTTCTTTTTCTGCTTTAAATGCCATAAAATCTTTCAAATATTTTGTTTGAAAT
GCTTCTTTTATAAATTTCATCCTTTTGTTGCTTGTGTTTATTCAATTTATTCTAACTTGC
CCGCATGCTGCGGGTGGCATTATGTTTAACCAAAATAAATAGGTTCATCTTTTTCAGACA
ATC
>TeaL_52806
ACCCAACTTGCTTAGGTAGACAGATCCGGCCCCAATCCACCAAATTTGCATATTAAATTA
TAAATTTGCCCAAAACTTGCTAATTAGTAATGGTCACATTAAGGATGGATATTACAAAAA
TAAATAAATAAATAATCTATGGTCACATAACAGCCTGTACAGCAGTACAAAAGATAAAAC
TACTATTAGTATACGGTAATAAATATAGTTCAAGATATACGAAGCCAAAAGATCAAAGAA
AAACGCTCACAGCCACAACAGGAGCCCACAGGCTAGCAATGGTCAAAAAGTTATTATTGT
CTGCAAGAAAACAGTACAAGAATACATTAGAAACAGAAGCCAACTCTTCCACACATGCAA
AAAGAACCATCCAAAGTGACATGACTAAGAGCAGAATATTTCAGCAAAAAGGAAGGCTCA
TACAAGCACTTTCTATAAATAAGATTCCTCACTCTAATTACAAAATCCTTCTGAAATTTA
ACACAATTGCAATTCTTAATGAAGAATTATAGCTACAGAATCATTACTTCAATAAGCAAG
ATCAATAAAAATTAAGGACTTCACACAAAATAAATAACCAATAGCTAGGAAGAGAGAGTG
AAAGAGTGTGATGGAGAGAGATAAAAAATGGTCAAAATACTTCCAAAAACATACAAACAC
AAAGAGGGAAGGACTACAAGCTCAAGAGAGAGAGAAAAATGAATAAAAACCATATCACTT
TAATTTAGTCTACCACTTTCAATCTGCAACCAACAAATTTTGTGATTGGTTTGGGATGTT
CTAAAAAAGTGCACTTTTTGACTTATTGGCTTATATGGGTTGGGTTTGATGTGATGTGTT
AGAGAGGTGATGTGATTTAAATAAGATGATGTGACTTAAATAGGATAGTGACTTTTTAAC
TTTTTGTATTATTTAGTTTATGCCAAACCAACCCTATTGA
>TeaL_52807
TCCATTCTCCAGCAAAATAAAGCAGAAAAAAAAATGCATCATAAATCAAAGAAATCCATT
CGGGTCCGACTGGTTGCGGGTTTACCTGCGATTTCCAAAATCATGTGATTCTGCGATTCT
TACGATTCGGTGATCGATTCAACGATACATGTGCGATTCATTGCCATTTACGATTCTCTC
TACCAGTTCGTATTGATTTGTATATGTATCGAACTGAATCGTACGATTCGAATTGTGAAT
CGTTCGATTCTAACAATAGAGATTTACATTAATAGTGCTCAAAGTATAAAAATACCCATA
AGGGAAATACAACATAACATAACACTGCGCCTCAAGTTGATGCATGGATGTCTCATGACC
AACTTGCACACATCAGGATGAAAAACTACTAGTCCTTTAGTGAACATATCAGTTAGCTAG
TCTTCAGACCTCACAAAGGGCATAAAAATTAAACCCTTGCTCAACCTCTCCTTAATAAAG
TATCTGTCAACTTCAATATATTTTATCCTATCATGTTGCACTAGATTGTGAACACTATCG
ATAGCAGCTTTGTTATCACAATACAGTTTCATAGGGCTAACATCATGTAACCCTAATTCC
ATTAATAACACTTGAAGTCATATAAGCTCACACAAATGCCATGAGCCATAGCTCTGTACT
CGACTTTTGCATTAGATCTAGCAACCACAGTCTGCTTTTTACTCCTCCAAGTAACCAGAT
TCCCTGTTAAGAAGGTACAATAGTCGGAGGTGGACCACCTATCAGTAGATGCTTCCATTC
TCAAATGACCATGATTGGAGAATAGTATCCCGTTCCCTAGAGCCGACTTGAGGTACCTCA
AAATAAAGTCAAACCACATTAATACTGCCTCTTTTGAGGGTCATGCATAACTCACTACTC
GTATGGCATATGCAATATTAGGTCTAGTGTGAGATGAGTATTAGTCTCCCTAAAAGTCTC
GGATATTTTTTCTTGTTTTGTAGGATCCCCAACATCACCGCTAAGCTGACGATTAACCTC
AATAGGTGAGTTTGCTAGTCTACAACCCTCCCAAAGTTAAAGAAAGTACTTCCTTTGGGA
CATAAAGATTCCCTTATCATATCTGGCAACCTCAATCTCAAGAAAGTAGCTCAACAGTCC
CGAATCTTTAATCTCAAATTCCTTAGCGAGGTGTGTTTTGAGATGGGTCACTTGCTCTAT
ATCATTGTCTGTCACCACTATGTCATCAATACACCCAATAAGAAAAGTAATCGTATTGTT
TCCTTGCTTGATGAACATAGTATAATCTACATGACTCTGTTTGTGCCCAAACCTTAGCAT
ATCCCTCTGAAATCTATCAAACCAAGCTCTAGGAGTAACCCTCCTAAGCAGGTGTAGGTA
AAAGGAATAAAAATTTGAGGGCTATTACTGTGTTTCCTTCTTCATTTCTGAGTAGGAGTA
GGTAAAATAAAAATAAAAATATCTTTGAGACTCCTAGCGGGTATTTCAACTTCTCTTGTT
GGCTATTGGTCTCCTCCTGAAGATATGTTTGAGTCAAAGGGAAAAAAAAAAGACTCTATC
TCCCAAAGGTAACATCCATGTTAACAAATAACTAATGTAGATGCATCTAACAACCTTAGG
GTCCAACTTCACACATGGGTGTTAAGAAGCATGAACAAAATAAGCAAAAAACCAAATATT
TTGGGTAGAAGAGATGAAACCAAGAGAGTTTCAGGAAGAAGTTCTAGAGGAGTTTTAAAT
TGAACAACATTAGACGACATGCAATTAATAAGACAGGCAGTAGGAAGAACTGCCTCACCC
CATAAAGATTTAGAGACATTCATAGTAAAGAGGAGTGGACCACCTAAAAAAGATGGTGAT
TCTTGCATTCAACAACTACATTTTGTTCAAGAGTGCTAACACAACTCGTTTGAAAAAGAA
TATCATGTTCATCAAGGTAGGCTTAAAAAGCTCTATCAATGTACTCAGTCCCATTATAAC
TGCAAAGAATCTTGATGTTAGTGTCAAATTGGATCTCACCATCTTGTGAAAGGTTTTCGA
ACAAGAAAACACCTTGCTTTTGGTGTGAAATAGATAAACACAAGTACACGAGAATTGCAA
TCAATATAAGTAACAAATAATCAAAAATGAGAAAGAGACATAACTGGAGAAGAACCCAAC
ACATCATTATGAATAATCATAAAGGGAGAAGCACTTCTTTTATTAACTGGAAGATAAGAA
AGCCTTTATGTTTTGCAAATTCACAAGCATCGCAAATGAAACTATTCCTATGACAATGGT
TTAGGAAAAAACTTCCCTAAAACCCCAAAAGATGGCTATCCAAACATGAATGCCAGTGTG
CCACTGACGTAGCAAATGCAAAGTTGAATTGGCGTTTGCCTGAAGAGCTTTACTAAAGGA
CAAAACTGGAGGATAGGAAGAACAATTAGCATCCAGAAAATACGTATTATGTGCTCTACC
ATTGCCAATCATTCTACATATACTAAATTCCTAAATGACACAATGTGTATGAAAAAGGGG
CACTGAGTAGTTCAAAGTATTAATTATCTACGGTTAGAAAGGAGATTCATAGAAAATTAA
CATGTAAACTAGAAGATAGAGAAATAGAGGAAGAACAATGGATGGAACTTTTCTCGAAAA
CTAAAGATAGAGATCCATCAACTACCTCACTTTATATGTTACCTGGAATGTGGATTGTTC
TGGTACGTGGAATGGGAACATGAACATGGTGCGCAACATGCTTTAAAATGTGATATGATA
AGGGTAGATTTGTATATATTACACTCAAGAATTTAAGATATTTCTAGAGTAATTTTCTTT
TAACTATTAGACATCCAATA
>TeaL_52808
CTCCTTTACAAGGGTCTTGCGATAAAGTCTTAAACATGAGGTATGCATCTATTTGGCTTG
TATTCAATGAAGGGTTCCTTGTCCTTTCTTTGGACATTTTCTTTCTGTAAAAGTTCAGAT
TTGGTTTCTTTATAATCCATACTTTTATGACGAATGACAAACTTTCTAGGGTTCCTCCTT
GTTTTTCCCTTCTTATTTTATTTTTCTTATTTGTTATAATGTTATGCAATGTTTATATTT
GATGCAGAACTCTGTTCACCCTCCATATCTCTTGCTAGTTTTGCAGAACTATATCCACAA
AAAATGTGCAAGCTTCAGATGTGCGGCCTCTCCCAGTTCTGGACGATACTTTAAACTATC
TCTTAAACTTGTTGGATACTAAGGAACATCCC
>TeaL_52809
AGAAGTCCTTGGGATGAAGCTCCATATAAGGATGCTGCAGAGAAAACTGCTTTGGGAGGG
CTATCACTTGATGGGTTTTTGTCGGAGACAAGTGTTTCCTATTTCTTTTCATTTTTTAGT
CATTCATTTCTGCAATTAGCAATACCATGAGTTTTACTTGCATTGTATAACTATTGTGAT
TATATCGATTAGTTCACACATGAAGTTCTACTGTTAAAAATCCAATATGTAGAAAAATTT
ACAATTGTAATGTTATTTGTTGATATGGAGTTATCTTTCTTTTTCTTCTTGGTTGAATTT
TGATAGGCTACGCACAATGGGGATTTCCCTCTCCTTGATCATGACCCTCCCCACCCTAAC
TTTCATGTTTAAAACAAATTAATTTTTTGCCCCTATATCACAGGCTTATTAATGATGTGA
CTATGTTGTTATTAAGGCTGTGGAATGTGCTAAACTACTGGAGCTTGGTTCAAGAATGAC
TAGATTTTCGTGATTAATATAATGACCTTCTTTCAGATTCTATGGCTTACTAACCTTTTC
AACCCAAGCCCTGAGTTTTGCATTACTCGATGATCTGTGCTTTTTAGGGAGGGTAAATTT
AGCATTGATAGTTAGGGCTGTATATTGGTTGCATATTAGGCCTTACATTTTTGCAGCATA
GCAAAGCCCAAGTATTGCATACTCGATTGTTGGCCTGTGAGAAGTGGGACCGTACCTTTA
GCATTGACAAAGTGTGATATAAATATTCAGGTTTACATCTTTTCCGATGTACATCGTGTA
AAAAATAATATTCAGGTTTACATCACTGTGCTGTTGTAATTGTGCTATAGATTAACTAAG
GGCTACAGCTGATGTAGCAAAATTGACTAGTCCCAAAAGTCTGGGTGGGTTAGTGATAAT
GTGAAATGAACCTATCTATTGTTTAACAATTTAGATAATTATCTTATTAAGGAAGGATTT
AAATTCAAAGGCCCCAAATGTCTTTACTTTTTGACCAATCATAACATCACGAACTTTCTA
AAATCTGGATTCACTTTTTCTTCTTCGATCTGTTTCAATTTTTGCACTTTT
>TeaL_52810
GAATCCTGCTGAGGCTGCTCGGGAGTACCGGCTTCAGGGATGGGATGCGTATTTGGTTAA
TTGCAAATGAGAGTCACATCCCAAATGGTCTATGCTATTGCTGCACGGCTTGCCCAGGAA
ATAAGTAAGATACTTGTTTGGTTAAGTTTTGTTATTTTGTTATGAGAGGAATTTGAAGCT
TTTAGTTGCAAATCCTATATAATGCACAAGCTTTGTCAGAACTCTGATAACTATTTTCGG
CAAAGTAACTATTCATTCTGTGCCAAACATTTAAAAAAAAAATAAAAAAATTCCCATATC
TAATTATTTCAATTTCCTACTCCAACATGAACACCAAGGCTAGGCAGTTCCAGTAAGCTC
TCACTTTTCCAGCAACAATTCTACCATCGCGTATGGCTTTGATGATTTTCTCTTTGACAA
TGTTTTGTGGGTTCAAAATGCATTATATTTTGTGTTCTCTCACCGTTATGTGCATCCTTG
TTTTTGGGTTCTGAATAATTTTATTTTATCATGGAATTATTCTGTCAAGCCTCATTTGTT
AAGGCTTTCAATTTTTAGTTTACAAAAAACAAGAAACGAGTTTTGGTTTATTTTTGTAAA
AAACAAAAACAGAAAACCTATACAAAAATATTTTGAAAAAATAAAATAAGATAGAGAAAT
ATATTTCATGAGTTGCTGAGTTGCTGGATTTGGTGACCGGAGATGGAGTGTAGACGGATG
TGGTGACCGGCAGTGGTGGGTAGGGTGTCCACCGGAGTTAGTGGTCGGATGTCGTCGGAG
GACATGAGGTGGCTGGAAGGACGCCAAAAGGTGGCCTAAGATCACGACGGTGACCGCCCA
CCCACCGGAGAGTCGCCGGAGGTTGGCCGGAGCTCGCCACCCATTGGTGATGGGATGTGG
TGGTCATTGGGGGCCGGTGATGGCGGAGGTGGGTGGTGGTGAGAGGAGAAAGTGAAAATG
TGTTTTAAGGCCTCGTT
>TeaL_52811
ATGAATTACTAAAACTCCTTAAAACAATCTCTAAAAATTTTTTTTTTTTTTTTGATAAAT
AAATCTTTAAAAGATTGATGTTCCAACCACATATTCTCAAATCTAAAAGGAGAAAGACCC
CACTTGAAAGAACAACTTTCCAAGATCATAGGATAGTGATCCAATGTTGATCTAGGAATG
ACCTCTTGTCTTCCATTTGGAAAACTTTCCTCACACTCAACAAAAAATAGAAACTTGTCT
AATCTATTACAGATGAAATTATGAGGGTTGGACCATGTGAATCGAGCATTAACCAAAGAT
GGATATCAAATCACTATCCCTAATTAACTCATCACGGTCCCTCATACTTCGGGTGACCCT
TATGGATTTTCAAGACCAACCTAATACATTAGAATCAACCCCCTACACCACTTAGGAGAG
CACAAACAAACCATAAAGGACAACTAAATTCTCCCACAAATAACTTCTTAATGTAGGGAT
ATTAGGGCCTAAAACTCACGTTGACCACCACTCACTATTATCCTCAGTCATAAATCTAAC
ACAGAGTGAAAACTCCCCTAAAAACGACTCCATATCAACAACCACCCTACATTCCAAATA
ATTTAAATCCCCCCGAAGTTCTACATGAAGGTAAATCCACCCACCAACTCCACCTTTTCC
TCACCCTAGTCATCTTCCTTGGTGCTATTGAAGATTTTCCACGCTAGTAGAATTTGTGTC
TTCATGATGTTAGAGAGATAATATAGCCCTAGAGAGAGAGTTCCATCACTAAAGTTCTAT
TAGAAATATTTTCTAATTACATTGATGTATTCTTTTAACTTTAGATATTTCTGGGTTTCA
AGGTTCAAATATTGGCTTTATGTTGTTATTATGGTAGGGATAATTTTATAAGGTAAAATA
CTTGTTCTTGGGGTTTCACACAGCCTATAAATTGGCATCTCAAAGGAAATACAGACACTT
GCAAATGGGTTAACAATAGTGTTGATTTGGAAAACTCTCTTTTTCTCAACTAAATTTTTC
TATCTCGACTCTCCTTGTCTCTTCTTTTTCTTTTATGTTCTCCCCTATTTCTTATCTTCT
>TeaL_52812
GCATGTACGAAGTGCAACCACTTGATCAGCCAAAAATTCATCAAATTTATCATCGTATAA
AAAATGCAATTCTTCTTATTGATGTAGAATATGCATTTTGCAAAATACACCTGCCGCATT
TCTTAGTTGAATCGAAAAAGAACAATAATTCTAGGCAATTCAACCTTTTGTGGCTTCATC
CCTCCTCCGACTTGAGTTCAACCTGAGGTATCACTGCTACAGGTTAATAGTGTTTTGGCT
ATCCATAGGACATGTGGTTTTTGGTTTGGGTTGTTTTTCTTCAATATGATTTGATAGATT
AGAGTACCTGCCCTAACTGTAGCAGCAATTTTAACATTATAGGGCTTTGTATCCATGAAC
CTTTATCTTCTTCTCTTCTTTCTTATTGCTGTTGACCCCTCTTTCTGCACTCTCCCCGTC
GAACAGACATTAAAAGACTTCTTACTATGGCTCAAGCAAGATCTTGGGCCTTGGGGTCCA
CTTGTGCTGTAAGTGAGCTGCAAGTTTTTCATGTTGTGCAATTTATTTATTTACTGACCA
GAAAGT
>TeaL_52813
CTTCAAGTTGTTTGATTGAGGTATGTTTTTACCTTCCTTGGACACTAGACTAATCAATTT
TATTTTTTATTTTATTTGCTCTACTTGCTGAATTTCTCGAATCTAGGTGCAAAATAGATT
TCTCTTTTTGATGACTTGCTCCTCTCAATGCTCGACTTACCTGGTTTTTGGTGATTACGT
TATTTCTTTTTCCTTAAAATTAAAAACAATCTGAATGTCTAGATTATCAGCATCAGTCCT
CTGTTGTCTTGGTGTTAAACCTTATTGATTATCTTTCCCATGCCTGCATTCATTGTTCAC
TTTAAAAAGTGCTTTAACTTTTGAAAGGGAAATGACCCAGCCGCAAGATAATTAAAACTG
GGTGAAAGAGAAATGGTCATGTAACAAGAAGGCAAAATGAAGATCAAAATAAGCTTGGGG
AGCTAGAATGGCAACTCGAATGCCATAGGGGGACGTCCAATCCAAGCTTTTTTTATGGCC
TAGCTATGTCCTTACTGTTAGGTGTCCGTGATACCTAATCAAGATTGGTAAAACACGAAA
CACATAAGGACAACGCACAAGAAAGATAAATCACACGCACACACAAAGAACATGAAATCT
ATGTGATTTACCCCAAGCTAGGGCTACGTTCACAGATGCTGCGATTTTCACTATAATCAA
AAAAGTTACAAGAGATTATAGTGATCACCTCCTCTCAACTATAAATACATAGAAAATTAA
GGCAATAGGTCACTAGCGCAGCAATGGCCCAACACATGATATATTAATTTTATGTTATGA
GGGATGCATATGCCCTTACATGACTACTTTTTCCAAATTAACTCTTTCACTTATTGTTAT
AATCATCCCACGCAAAATATATGTGGAATCCTGTATTAGTTACTGCAATTGGGGCACTTT
CAGGTAAAAGGAATGCCGTTCATAT
>TeaL_52814
GTTGCAAGACTTCTGTCATTCTCCACCACAAGATAGGTAGGATCTCCCTGGAATTTGACA
CCAAAATCAGATCGTTTTGATATTACACAACTAAAATCCAATCCATCGGGAACTTCTTGT
TGAAAATCTTAAAAACCAAAAAAAAGAAGTACAATGGTGTATGTATTACTTTAACTCAAT
TTCTGGTCAAAGATTGTTAAGTGCTTCTTAATTTGCTGGCTACAACCAACCCAAATGCAT
TCAGTTGTGCCCATCTTTTCCACATAGCACAATGGTGTAAGGCAACACTGTCCAGGCTCA
AGCAACAATGTATGACCCAGTTTCAGTTTGGACTCTACAATAATCTTAAGAAGGAGCCAA
TAATCTTTATATAGGATGGCACGGGATCCTCTGTACTCGAAATCTTTGTTTCCCCATATA
CCTAATGCACTCACTTTCCCAAAACATGTCTCGAAATTCCATATTTTGAGATTCATATCA
CATCTACAGTTTGACAGTGTATTGGGTACAAGAAAACAGAATATTTAGCATAGAGAATCC
CAGCCATATTACAGAGAGACTAATTCGTATGGCAAGATTTTCTTGCAGCAACTATTTTTG
ACAACAGCGATGAAAGAAATGAGAGTAGTACCTTCAAGCCCTGAGTAAGAGTTCTGTCAC
CAGGTCCATGAGTCTTTAGCCATTCTGCTGACATCATTTCCAAGAGCATCCTTCGCCACG
GTACCCTCTCCGGCACCTCCAGACCTTCACAGTTTCCAATTAAAGAATAACAAACAAACT
CAAAATCAAATAGTTCCAGAAACTTTTCTTTTTTTTTTGGACACATACTCATGTAAATTT
TGACTAAAAGGGAAAAAAAAAAAAAAAAAAAAATTAAAAAAAAAAATTTAAAAAAAAAAA
AAAAAAAATTAATAATATAAAAAAAAAAATAATAATATAAAAAATAAAAATTATT
>TeaL_52815
AGCAACCTACTGCGTATTTTTTCCAATGGAGTTGGAAGTGAAGAAGGAATCACAATGGAA
GCTAGCAAAAATCCGTGCAGGTAGCCTTTTATTTTCATTGTCTCAATTATCTGACCACTG
AATATCATGTGAAAATGAAAATCTACCTACTGATGCTTGAATTACATTATTGAAGAAGCC
TCCATTATAATGTGATGGTAATTGCTTTAATTTAGTGGTTGTAAGCTCCTGATTTTTATT
TTAAAAAAATATGCCCAGTATAGTTCCCATTGAATGAGGATCTGGGTGGGAGGGGTACAT
TGGATACAAACCTAACTTTTGACATTATCCGCACAAAGTGGTTGGTTGCCCTCAGGTTTG
AACACACTACCTCAAAGTCAAAAGGCCGAGTTTTAATTTTTAACCACTGAACCAACAATT
TCTTGTTTAAAAGCTCCTGGCTTTTATTTGTGTATTTATTTTTCTCTTTGGTAGTAGTGT
AGACTTTCAGTATATCTTGCCCATAGGCCATAGACACTAGCTTCATGCTTTGAACTCCAG
ATCCACCCCTCAAACATGGTGCCTTTTACCACCATAACTTTGCCAATTAAAGCAATTTGA
CAGTTTCCATATTCAATAAATGGGAGAATAAACAGTGTGCTAGTCTTAGACTATAAATCT
TCAAGTAGACCAAGCATTTCGGATTCACTTGTTGAATCTACTTTGTCATCATATGGTTCT
TGCTTCATAGTGATAGCCTCCATAAGATGCCTTAAGCTATGCAGATCTTTTGCAATCTCT
CCAGTTGCCAGAATGCTTCCATTCTCAATGCATTGTGTAGTGTTATGGAGGTTCTGCTGT
CATTTTGCTAAGAACATGATACAGGTTAATATCTAAGACAGTCCTTTTCACTTCTGGCAA
GTCATAGGCAGGTGATTACACTCCGTCTTAAGTCAAAAGCGGGTAATCACGACTGTTGTA
GGGGAATCCTGTCCTGTTAATTGAGTTTTAAGTATTCACCAGATTCCTAAATAGTCAGTA
GAAGCACATTGTTCTAATATTCCAGTTGGACAAAAAGAGTCACCTTGCATCTCTTAAACA
TCATCTTTCCATCGATTTTTTAATGTCCTTGAATACAGGAAGCCACATCTCCAAGCTGC
>TeaL_52816
GCAGAAATCCCGGGCTATCATTACCTGAAAAAACCAGCAACGCATTAGCCTAAAAGTATG
TGCGGGTTATATGCATCCAATATTTGATAACTGAATATAATTAGATTCCAAATGAAGACT
ACTGCATCAAATTTTAACTCCAATGCCAAATCAAAATCAAAATTTCAAATTTTTGTTTCA
GTTCAGTGTCATAAGGGGATGGTGCATAAAAAATAAAATAAAAAAACAGCTGATATAAAT
AAAAAGTATAGTTCAGTCATCCTATGTAGACATGGGATATGAATATGTATATATATCATC
AAATCATAATCATGATTCCATGCTGGAGAGGTGAATTGGTAGACATTAAGGTTAGATAGA
GGAATTAAGAGTCGGGTGAAAAGGCAGATAAGGTAGAGAAAAAAAAAATGGCAGAGCTCC
ATGCAGTTGCCAATATCAAAGAAGACTTTTTGAGAGTACAGGTATATGTTCATTTATAGT
TTAATCAAACATAGATCTCGCTATAAATATGCCGCCAACAGGTTGCAACTATACATTAGC
GGCAACAAGAGCATATGACAAAAAGTTGCAGAGATGGGTTGATCAATTGCAAGAACGATG
GAGAATACAATAAGTGACATTGTGCCATTTGAAGGGGATCAAGGCGAAGAGAAGACAAAA
ACCTGAGTACGGCCACTTAGAGGCGTGTCGTGTCACATACCGGTGCTAGACACAACCCTC
TACTTACACTCCTAAAAAGTGTGTACGATACTTCGTTAATTTGTCTTAATTAAAATTTTT
AAATCATAATATCATACACTTGACAAATACTTCAGTAACACTTACTGAACCCTTCGAGCA
CAACCTATCGGATGAATCTCTTAGCAATGTTTTGTATTTTTTGAAATGCATCTTATGCAC
TATAAATATGTTTTGAACATTTATGAGATGAACATGTATATTTCAATGTTCTACAATTTA
TTTGCATTCTTTAGATCACAATTGTTATAAAAAAATGAGATCTTGATGTTTAAGTTGTGG
AATATATGAATTTTAAATTTTAAACAGTAGTATGTTGCATTTTTTTTTCTTCTTTTATTA
CCTTTGAATAAAGAATGATATCTTTTACTCATAGAATCATGACTAATGATATCTTTCAAA
AAAAGGAGGCCGAATTGCTATCTCT
>TeaL_52817
ATAATTTAGTGACTTTAGTGATAATGGAAGGAAAAATAGGGGAGGAGTGAAGATAAAAAA
TCAAGAGATACCAAAAACTAAACAATTTTGTTATCTAGGTTTGGTTTTTAATAAGGATGA
AGATGTTGAAAATTATGTAACCCATAGAATCAAATTATGTTGGTGCAAGTGGAGGTATGC
TTTTGAAATATTATGCGATCGATGGATACAAACAAAATTGAAATGAAAATTTTATAGAAC
GGCACTAGACAAAATATTGGGCAACTAAAAATGCTATATTAATAAAATGGGTGTATGATG
GTGGTGAGACGAATATTTGGTTAAACCAAGGAAGGTAGAATTAAAAATGAACATTTGTTA
AATGGTAGGAGTACCATCAATTGAAGTGATGATAAGTTGAGAAAGAACAAATTAAGATGA
TTTGGTTATGTACAACGAGGAAAAGTGTAATATAATCTTTGTAAAGGGAAATGCTAGGAG
GAAGAAAAAACCCAAATTGACATGAGTTGTTGTACTAAAGAAGGATAGTGATGTATTAAA
TTTAATTGAGCATATAGTCCTTGACAGGACGGAATGGTGGAAAAGGACTCATGTAGCTGA
TCTCAATTGATTGGGACATAATTTGGTTTTGGATTGGTTTTGATC
>TeaL_52818
AGCAGAGACCAGCCATGGTTTGAATCAAAGGAGGATGGACAAATCTCTGTTAAAAGTGTA
AGTCCTACTCCTAGCAGAGCTACTTACATCCTCTGCTCAAGTGACCTCCATCTGGGCTCA
TTTCTGTGCTGAGAGAAATTGCCAATTATTTACCTTCCTTTGTCACCACAATGGCAGCTG
CTAGGTTTGTCTTCTATTCTACATCATTTGCTCCCAAGTATCATACAAGAAAAACTGAGA
ATTTACAATAGAGACGTTTCAACATTAGATAAATATTAGTACAGCCACTTTGAGTCGACA
TTACTGATGAAAAATATTAGTATAGGTTCTCACTCATTTACAAGCTCGAACATGAAGCTG
ATAACGTCAAAACAATCAGGGCTAGTCCATAAACTGGCCGACTTGGGAACAAAAAGTTGT
GCTTAAATAAACTAGAGCATATACAACTTCATGAATGACCACTCTTTTAAGTCCTAAGAA
AGAACTCCGAAATGAGTTGAAGGCAACATAGAGGTTTGAAATAACATGTTGGCACTCCAC
AGACTTTTACTATCATCTTTCTTATACCACATTGGCATTTCTAGATGAAACCAACAAATT
CATTACCAAGTTCGTTAAGTAATTGCTCTAATGTCCCAATTTTTGATACTGTATTGTATC
AGGTAAAAATCTTCTCTATTCATAAAGCCTTCACCATTGAGGTACAAATTGGTTTCATGT
AGAATGCAACAGCAAGATCTGTGCTGCCATACCAAAACAAAAAAGGTGTAAAGCAAAGAT
TATGTAACTAAATTTTTCATGCTTCAAAACAAACAAAAAGCCACTTCCAAGAGTGAAAAA
TATCAAATTCCAAAAATGCAAATACTTGACAATGCATTCCCATTGGAAGATCGCAATACA
TAGGCAACAGAAGTAGCTGCTTCTGGGGTGGCTAAACACACTAAACTCAAAAAAAAAAAA
GAGTAGAAACTTGACATTGCATTTCCTTCAGAAGATCAATGCACATAGGCAAAAAGTAGC
TTATTTTGGGATGGCTATCATGCCAACTTCTACTGGCTCCATAACTGAACTCAATTGACT
ATAATTTTATTCAAAAAGCAGGCTGCAAGTATGATGACAAGGTTTACATAATTAACAATG
TGAAAGTATTCAAATAATTCATTGTCTTACCAGGAAAACCTTGCACCATTGTCA
>TeaL_52819
AAGATTAGGGTTTACAAGATGAGACAATTACAAGTCAAGCCCTGAGCGCATAGAATAATT
ACAAACAAAAAAAGCTCAAATAATAATATAATATGCTAACAATACTAACCGTTATTGGGA
ATGTTGATCCTGTTTTAGTTGCAACCCAAGTGAGGAAGACCAGAAAGGTAGCAGATCTCA
TTGGTGTTGGCCCACCAAAGGCTAAAGAGAAGAGGCCCGACCCCCCTAAGTCTAAACCCG
CTAAATGTATACTTGACCGTTGTAGTGAATGCTAGCTTGTAGCTGTCAGCTACGCTGTTC
CCTATGAAAACATTCCATTTTGCTCTATCTTGTGAGAGATTATAGCATCTAATGTGTCAA
ATTTTATTGATATACATTGAGTCAATTATGCATAATATTGTCTGCATTGTTGCGGTCCCC
TCACCAACATTCTCTGTTTTCTTTCTTTGTTGCCATATAGTTCTCTAGAGATTATTTGAA
TTCTTTGTATGTAGGTCATGAATAGAGAGGATTAAATACCAAATGGGATTAGCACATACT
GTTGGT
>TeaL_52820
TAGATGCATGTAGTGGCCTGCACACCTTCTTACGTATGTCTTACTTTCTAAACTTGTCCA
ACAATATTTTCCATGCACTTATCTCAATATTTGCATTTCGACTAAACTCAGGCCCGTTTG
TTTCTCAAGATAAGGGTGTCAGATTTGGACTCTCTGATCCTTAACACTTGCACATGAGGC
AATTTTTAGTTCACTCCTATCCCTAATAGAGTGTCCCACAAAGCAAATAGTTTCATTGTA
AAACAATCCATTTCAGCAAGGTATTTAGTTCTCTAGTCTTATTGTTTCAATTCAACAAAG
ACACATAGTATGCAAAACAAGTTGGGTTTGGACCCTTAAAATTACTTTATGGTTGACAGA
TATAGATTGATTGTGACAAAAAAAAGTAACATAGAACTCTTCAATAAGCACACAAATGCT
CATCATGGAAAAAATGATACAATGCTGGCAATAAGAGTCACATGTACAGCCATATTCTTT
GGTACTTCCAAGTTAAGTTCAGTAATTTTCGTATGCAATGGTCATGTCTAGAGAAGATAT
GCTGGAAATATGTAAACAT
>TeaL_52821
TCAAACACAAAGGAGCTAATGCCCCAAGCCTTCCGCCGCTGCTTCCCAACTCAGAAACCC
TCCCAACCCCTAACTTGCTTCAGCTGAACCCACACCACTCCAAACAAAGAGAAATAAGCA
CCCACAAACGAGAAGCAAACGGACACTGAATCAGCAAATGGTCCACTGTTTCCGCATCCG
CACAACACATACAACACCAATTAACCAAGATATGATGCCGACGGATAAGATTGTCAATAG
TCAAGATCCTACCAAAAGTTGTTATCCACGCAAAGAAAGCCACTTTCGATGGAACACCAG
GGACCCACACAGAACGCCAAGGGAAAACCCCCCCTTCACCACCACACAAGGACAAATAAA
AAGATGAGACTGAGAAAACACCTTTAGCCCCTGGAACTCCCCAAACCAAGACATCCGCCC
CCTTCCCGCCTAACCTGAACCCCATATAGAAAGGCTAACAAATCCACCAACTGGCCAACC
TCCCAATCCTGCGTATAACGACGAAGAACAATATCCCAAACCAAACCCTCACCCTCTGTA
GCCAAGCAAGACGCCACCAACACATCAGGATCCACCACCAAACGATAGATCAAAGGAAAA
CGCTCTAGCAGGGTAACCTCCCCACACCACTTATCCTTCCAAAACCGCACCCTTGCTCCA
TTGCCCACCCGAAACTGGACTCTATCCCAGAACTGGACCCTGCCCAGCCAAATCCCCTTC
CACAACCCACACCCAAAAGA
>TeaL_52822
AATATTAATAGGCAGATTATAGACCTGTAAATGAAATTGTGGAAATGTAGAAGCAATTAA
ACTCAACTTCCAACATGAAAACATACATTAAACTAGAGGCTCTACGTAAGTTAGCCTTCA
AAATGCATTTAAGGCTCATTTTGCTCCTCTTCAAACAGTTAACATGCACAGAATTCAAAA
GTTGAATAAGCAAACACAAAGCACGAGGATATGCACAAGCCCACACAGCTAGTTAGATTG
CCTTCCTCATATCAAACGAGCAAATATTGACCAAATATAAAAGCTTCACCTAGGCATGTA
TGAGATAAGGCATCATACATAGAGACTTTTCTCAAAAATACATTCAGCTGACAGCAGCTA
AAATCAATTAAAAATACAAATTCATTATGCACGTCACTTTGTTTCTATTTTTAAGCTTCA
GTCAAATGCATTCAATATTTTCTTTTCATTTCTTGTATCACCC
>TeaL_52823
TTCCAAATCCTTCCTCAAATCCCCCAACCAAACACACCATAAGTGATAAATTAGTATGAC
CACTTCTAGAGATGAGCACTATGTCTTTGAAATTGACCCATTTTCAATGCTCTGAGAAAT
GTTTCCCACACTTCTTTGCCATGTTCATAATTTGGAAACTAATTTTGCAATTTTAGAAAC
TTCGACGACAATTCTTGGACACCCCCCTTCCCTGAACAGATAACCTCACCCTTGCTAAAG
GGATTCATGATCAATTTCTTGGAAATAAAATAGCCTGTCCTGAATGTGCCTTAATTTTAT
TCTAAAAGTAATTTGAAGCATGCAATGGACACTTCCAGCATAAATTAAATAAAAAAAATG
GTTATAAAGGATAATTTAGCTAAGTAGTGGCACTACAGTAGTACTATTATGCATTATATC
AGTTGCATTTGTTGACCTTCTTATTCTGTGTCATGCAATAAGCAATATCAAAATATATAT
AATCAATCAAATGTACATAAACAGAAAATATATTAGTTTATTGTGGTGTCCTTTTTCAGT
ATTTTCCATTTCAATATGTCCGTATGCATAGTTGAAGCATTTGATATGGTGACAGGTTCT
ACAGCATGTTGAAAAGGTTGACATCAATAGTTTCTACACAAAAATCAAAGTTTAGCAGTC
TATTCATGCCATTTGTCAAATATGTAGCTGTCAACAAACTGAGGTTCTAATAAAGATAGT
AACTTAGAAATATAACTAGTAATTGAAGTCTGCTGGCCTTCACTTTAGTCAAGTTGCAAT
TGTTGTCACGTTATGGTTCATTACTTCAATTCTTAATTCTGAAAATATTATTTTCTTTTG
ACAAGTAATTAACATTACATACAAGCCAAATCCACTAGATTAGATGAAACTGAAAAAAAA
GTGACTCTTATCATTTAGACAGACCATTTGAACTCTTTTAAACCCTCATGAGCATAGCTG
TTAGTAACTTGCAATTGACAATATGATCATATGATACAAAATGTTTTATATCTACATTAC
AGATAAGTATTGCAGCTTCTCAGTTTGTCAATGAAAAGCCATAATAACAGTTCATATCAG
GATTTCTATCCTTTGTAACACAGGACATGATTCCATCACTAAAATATTAGTCCAGGAACA
CTGTTCTTAAGAGTTGGCTGATAGAGATTTGACTTGGAATCTCTAGGCACACACCCTTCC
TCAATCAAGTCGCAAAACATTAAAAATTTCAATGGAAACTGATCCAACTTACACAACTAG
GAGATGTATTGTGAAATGACTTGGCGCTAGCCATGATACACGTCTGCATCAGTCATTGGT
TATCCAAACTCCAAGCTTCCACACAGTCATTTCCTTTTTACTTTCATTCTTAACCCACAC
ATCTTATAGACATCAGGCAGTCTTTTGCCATTGGCTTCTCATTCTGTTTCACCAAGTCTT
ATTTTACTTCTCATTCTTCTTATATTGTGCTTTTGCATTGGCCGTCAAATCAATTAAAAC
CTATTATGTATTAACCATCAAACAAACTGGGCTCTTTCATAGTTCAAATAAGAATACACT
AACTTGATCAGTTAAGCTTATTTCGCACCATATGCATAAGTCTCAAAATGAATACTAAGT
ATCTATCTGTTAGTAATATTGAGTTAGTAACTCTCTAGTTGTGTTACAACACATCTTACA
TATGGTGTCTTTTGTTTGCCTCTTGAAAGTTTATAAAATAATGTTTTAGAATTTTATGAG
CCCTTTGCTTGTAGTTTGATTCAAACCTGATACACAGTGAACAAGTCATCTTGGAAGCCC
TTGAGGTGGTGTTTCATAAAACCGAAAGCTAAAAACTGAAAATTAAGTACTGAAAAATGA
ATGCTGAACTTTTTAAACTGAAAAATTGTTTAATGAAACTGTCAAGTGCTGAACCAAAAC
AAATTGTTTGATATGTACAAGATGAAA
>TeaL_52824
GGAGGTGGGATCGAGGTGGTTTTGTGATGAAAGGAGGTGGCTGTTTGGTGGTGTAGCAGG
GGAATGGGTGGTGTGAAGGTGATGATTGGTCACGGTGAGAGGAGGTGGAGGGCGGAGATT
TAGTGGTGGGTGTGGTTATGGAAATGTTGGTTTGTGGTTTGGAGATAACACGAAAAGGAA
GATGAAAGAGGGGAGAGAAAGATAAAAGACCATTTTATCCCTAAAAATTGATTACATACA
TTGCACAATAGCAATTTCCGTCCAAAAAGTTAACCTCTGTCATCTATTATCCTTGTTTGA
AACAAAAAGCAAAATGGAAGGGTAAATGTGTTGCAATTCAAAGGAGAAGGACCAAAATGA
AACTTAAAGGAAACTATAGGACTATCATTGAAATTTGCCCATAAACAAATGTGATAAGTG
TACCATTATTGTCAATCA
>TeaL_52825
AGAGCATAGATTTGAGGTGACTGATCTCAAATTTGAGGTCGTCGGTCTTAGATCTAATAT
CTTTAATCTCAAATATGTTCGAACCAGAGTAAAATTTTACTATCTGAAAAGCAGAGCATC
TTGAGAAGAAGAAGGAGAGAGCATAGATTTGAGGTGACTGATCTTAGATCCAAGGTTGTC
AGTCTCCGATCTAAGATGGTGATGGCAAAAGGTTAAGATGGTGAAGGCAAACAATGAATA
TGGTGGTTGCCGGTGGTAGATCTAACATGGTGGCGTCAGTGACGAAGCATAGAGGCAATG
AACGGCAACAACGGTGGTAGAGATGGAGGGAGAGTTCCATGGTGAGCGACGACGAGGGTG
GAGACGGGGGAGACGGTGGAGAGAGAGCTCAACAATGGCTGTGAATAATGAGTTGTGGGC
AAAAATGTACAAAAGATTTTCAATTTGTCCTTTCCACAATAAAAACATTAGATGAAGGAT
CTTAGACATTAAATTTTTTTGACTTGGACTTTTCACAAGATGTAATCCATTTGAGGAACT
TTTAGCAAAAGATCCCAAAGTAATATTGATGGCCTGGAGTTGAGGATCAAGATTCTACTT
TTCTGGGATTTGGTAACATGTTTTTGATTCTTGTCCATCCATGTAACATCTGAGGATTCA
GTTTATATCTTATATGTAATCTCTGAGGATTTAGTTTATATCCTTTCCAAATTATGTGAT
TTCATGTTTTAATTAGGGTTTTTGGACAAATCACTGTCTAATGTGGTGTTTCTACTTTGC
ATAAGTTAACAAAGGAGGAAATAAATTTTCAAGTGCCTTTTCTTTCAAGGAAAATAATCC
AAAAAGCTTTTATGGCTTCTGTCCAGTAGATCATTGTGGTGCTCGATCTGGCATAACATA
CGATGTCTCTTTATTTGGCTTTAGTTATGTGTTAAAACATTACTTTTCTTCAGACACTAT
TGCCAAAATATATTTTGCTAGACGAGGTAGCCATGCAAATCTTGTGCTGGGAGTTTAACA
CTCCAATGAGAGTTATTGATTGGCTCCAGGCTCTAAGACAATCATAACAAACACTTTATG
TTGTTCACCAGTTCAACAATATCCATTGGGCAATCCAACCAGAGTATATCCTTAATCAAA
GAGGCTGCTAGTAGTACAAGGATTAGTTGTGTCATTGAAAATCTAGTGGTAAACCAGTGT
TATTAAAGGTGTGCCTAAGTGTGCGCCTAGGCCCAAGGTTTGTGCCTTGTAGTGTTCTAG
GACAGGCGACTTCGATAAGTCGCGCTCAAGGCATGTGATTGGGCCAAGGCACAGTAAGGC
CCAAGGCTTGCGTCTTGAGGGCCTTTTTTATTTTTATTTTTATTGTTGCTTTGATTGGTT
TCGTTTGAAATTTGACCATTGATTTAATATGGTATAGCTATAGAAGATCCCCACTGTTAA
GTACACATGCCAATACATTGGGCATTTAGCCCCAAATCAACGATAGAAGAAAAATTAGCC
TCATTCCTAATCTCCAAAGAACACTTTGCTGCTGCCTGGCGTTGTTATCTAGTCCAGCAG
CTCCAAGAATTCTTCTTCACATTTTTGCCTTCTTCTTACGTTTCTCTCTCATTCTCTTCT
CTTCTTCTCTACACTACGTTGTTGTCTTCTCTACTTCTCTTCTCTATGTTGCTATCTTCT
TCTTCACATGGCTGTGATGTCGCTGCATTCTTCTCCTGTTCTCTTCACATTGCTACCTCC
TTCTCCTCCTTCTTAATCCATCTTCTTATGCTTATTTTCTGGTCTCCTCTTTCTAATCCT
TCTTTGGACTGATTCCCCCCCTTCTTATTCTTCTTCTCCCCTTCGTTCTTTAATTATTAA
ATGACTAAACTGACTTTGAATGCTTAGAAAAAGTTATTGCTGAGATTTTATGTTTGTTCG
AGTTCATTTGTTTGAGTTCATTTGTTGCTACCTCTTTAAAATGTAAACAACTTGAATCTT
CTTCACACTTGTTGGTAATATTTATTTATTTATTATCTGCCAAATAATAAATAAATAAAT
ATTACCAACAAGTGTG
>TeaL_52826
TCACTACCAGTGTTATTAAAGGCGCACATAGACATGAGCCTTGCCCAAGTCCCATCCAGG
CCCAAGGTTTGCGCCTTGCAGTGTTCCAAGCCAGGTGACTTCTGTAAGTCGCGCTTAAGG
CGTGTGACTGGGCCAAGGCGCAGTAAAGCCTAAGTCCAGCGCCTTGAAAGCTTTTATTTT
TTATTTTTTTAATTGTTGCTTTGATTGGTTTTGCTTGAAATCTTACCGTTGATTTAATAT
GGTGTAGCTACAAAAGATTTCTACTCTTAAGTACACTTGCCAATACATTGAGCGTTCAGC
CCCAAATCAACGATAGATGAAAATTTAGCCATTATTCAGTCTCTGAAGAACTCATTGCTG
CTGCCTACCTTCGTTATCTAATCCAACGGCTCCAAAAATTCTTCTTCATGTTGCTGTCTT
CTTGTCTTATGTTTCTCTATCGTTCTCTTCTCTTCTTCTTCTCTACATTATTGTCTTCTC
TACTTCTCTTCTCTACGTTGCTATCTTCTTCGTCACATGGCTGTGATCTTCTGCTTCCAT
CTTCTTATGCTTATTCTCTTGTCTCCTTCTCTTTCTCATCCTTCTTTGGACTGATCAGTT
TTTTTCCCCCCTCTTCTTGTTCTTCTTCTCCCCTCTTCTTATTCATGTTTTATGTTAAAC
TTTGAAATAATGTTCATTTGTCTATGTTAAAATAGTAGTGTTTGTTGGTATTTATATTTT
TAAATGTTTAATATTTC
>TeaL_52827
GCTGAACCTGCTTTTCTCTTCCCTGCAAAACCCAAGGTACTATTTAATATACATCATACA
AGAAACAAAATAGGGATACAGCCAATTATAGGAAATCCCATTGGGTTAACTCTGCCATGA
CCCTACTTGGAATCTATCTCTTAGAAGAAATGTCCAATTATAGGAAACCCTATTTCCGTC
AATATTTCATGCATCAACACCTTTCTTTTGATAGATTGGTGTAGGTTATCATCATTGAAC
CTTTTGTATACGAGCAACATTCCCTTTTGATGCTTTTTTTTTAATTTTCCTTCCTTACAA
AAAGAAGAATATAGTTAAAAAGTAACCATAAAAAATGAAGAAAAGCACTGACCACTTTGG
ATATAATCCCTCAATCACATGTGTATATATATGTATTATTATCAACAATTTCGGGTAAAG
AAAAACACAAATAGTAACATTATAATATCAATTATACTTTTAGTGCAGTTCAAAAGAACT
TGCATCGCATGATCCACCTGAAGTGGAAATTCCACTCGCATCCTATAGAACCTATACATT
AAACAATTGAATTGTTTGCAAATGGAATACAACTTATGCTACCATACTATATACGAATTT
GGTAAATGAATTGTATACAGGAAAATTGCAATAGAAAAGACAACATATTACTGAACTACG
TACTGACCTCAACATCAGTCTCATCAATAGCGAAAAAGATAGCTTGCACAAACTCCCTGT
ATGCTTCCCATATCTTATGCCCTTCAGCAAC
>TeaL_52828
ATTAGTCAAACACTCTCTCTCTCTCTCTCTCTCTCTCTCTCTCTCTCTCTCTCTCCATTG
ACATTAGTGACCTTAATTTTGTTATTTGAGTACATATCCTAGGAAGAATTGGCCTGTGAA
ATTCACTTCTTTGTCTACATCAGTAAAATACCGTGAGCTGTTTGGGAGGAGGATTTGAAC
CCTTCTTCAAGAAAATAATCACCGTCAAACAATTTTTTAAGGAAACAATCACTGTCAAGA
ATTTTCTAAGCTATTAAATTTCCACAAACATCCCACTCGGTTTTGGCATTTACATCACAT
TATTACTTGCTCCATGTCATCATAGACTTCATGTTTCCCTACATCAAAGAAAAAATGAAA
AAATAAAAAACTAAATGTGCAACCACCTTATATTCTGCTTTCGACCATTTAAAATCTTAA
AAACAAAGTCAAAGTCTTTCTTTACTAAGTTGACATTTTTTATTTAATTATTATTATTTT
TTTTATAGTCCTACTCCTACAAATAGGTTTCCAACATTAATCCTAGGTTGAGGGAACATA
TAGTTCAATTTGATCATTTTTGCTGCCATGGAGGTGAAGGTAAGGCCTAGTTTTTGGTGA
AATTTCGTTATTATTCATTCTAGTTCTTTCAAATTCATGGCTCTTGTTCTTTGCATTTCT
ATGCAAAAAAATAGAGGTGAAAGTCAACATTCACTGCCATAAGTGCAAAAGCAATATATT
GGAGTCGTCACTAAACTTCAAGGTATGAAGAATGGGTTGACAAGTTTGTCGAAATTTACT
ATGTTTTGAACTATGACATGTGTAAAATGATGCTACATATATTTTGAATGAACATGCATT
GATCAGATATCGGCGGATAGTGAGAAGGGGACACTAACCGTTATTGGGAATGTTGATCCT
GTTTTAGTTGCAACCCAAGTGAGGAAGACTAGAAAGGTAGCAGATCTCATTGGTGTTGGT
CCACCGAAGGCTAAAGAGAAAAGGCCCGACCCCCCTAAGTTTGAACCCGCTAAATGTATA
CCTGACCATTGTAATGAATGCTAGCTTGTAGCTGTCAGCTATGCTGTTCCCTATGACAAC
AATCCATTTTGCTCTATCTTGTGAGGGATTATAGCATCTAATGTGTCAAATTTTATTGAT
ATACATTGATTCAATTATGCATAATATTGTCTGCATTGTTGCGGTCCCCTCACCAACATT
CTCTGTTTTCTTTCTTTGTTGCCATATAGTCCTCTAGAGATTATCTAAATTCTTTGTATG
TAGGTCATGAATAGAGAGGATTAAATACCAAATGGGATTGGCACATACTGTTGGTACTAA
TGCTCTAGACCAGTTTAAATGTATTGGTTTATACATTTTTCCAACATTACCATGTCTCTG
CAGCTCATTTGGTTCTTTTTGATCTTTTGCCAGGTGTTTGGCTCCACGGTCTTGGATTTC
AAGGTCTCAAGTGAACATGATGAGATCCAAAGTCATTTGGCAATTGTTCTTCGTAAATAG
TTGAGTCCATGCATTTAATGCTCGGGATAATGTGCACTGAATTTTTTTCTCCATTGAAGG
ATCCACACTAGCACCATGTATACATTTCCTTC
>TeaL_52829
CACTGTTTTATAAACTCCATTTTCTTTTAATTATTTTTCTTCCTCATCCCTTGCCAATAA
TGAACTTCTTAACCATTGAAGGCTCACTCTCTCTCTCTGCATGAGAGATTTGTCAGACAA
CTGTAACTTTCATACACAACAAACCAAAATCAATTATTCCCTTCTCCATTCAAATCAAAA
TTTTGTTGATTATAAACTGAGCATTTTTACTCGTTTATCATTTTAGAAGTTTTTTGAGTC
ACAAGCAGAAAAAGATGACTAGACTAAATCAAACACATGTTGAAGAAGACACTCGCTCAT
AGACGCTGACAATCATATAGCGTCTGAAGGCCCAACGCACGAGGGACACATCCAGTTTCA
ATCTCTTAAA
>TeaL_52830
AGGATGATTGCTATCCTGAAACTTCACAAGAGTAAGACCTTTCCAGCCAACTTTAAACCC
TTAAAACATTTTAACAAGACTTGTGATTTTCAACAACTTTGCACTCTTCAATTTTCATCA
TTTCCATGGGAGAGCAACAGAAGCTTTAGCAGCAGGAACAATATTCCCAGCAGAGTCATA
TATAATGACCCCAGAAAAATCTGGGAGCTGGCACTTCCCACCCATGAGACTGTTGTTGCA
GTTACCATAGCCATAGCAAGCTCTCCATTGGCGACGCCATTTGTGTGAATGAGAAGCACA
TGCGAAGAGCGCAAAGGCACACAAGAGAAGGGTCGCGGCAACATAGCTGGATTGAGAGGT
GGTAGATAGGTGGTGAGGTAAGAGTAGTGGTCGAGCCATGTTTGTTAAAGGTGATTCATT
TGTATAGAGTGAGTTTATGTGATGTATATATACTAGCAATTATGTGGTAAATGGGGTTGT
TGGGATGTTGGGTATGGAGGATTTGGTAAGGTTTGGGTTGAGGTTTGACTCTTGGTACAA
GTTAGAACTGGTTTGCGGTTTTGGTTACTTTGAACCTCTAAGGGCATCCACAATTGATGT
GTTAAAATTGTGTGTTAAAGTGTGTTATATGACAAAAAGTGTTAAAAGTGGGACCCAAAA
ATGTGTTAAGAGTTTGTTAATTTAGTGAGTGAATAGT
>TeaL_52831
TATTTTTGAATCTTGATCTCCACTGATGCGACATAAATGTAATTTTAAGCTCTTTGGGAT
CAATTTCTGAACATTTGTTGAAAGTTTAAAATAGCATTTTGTTGGAAGTGAAAAACAGTG
AAATAAATCATTTCCTTTGATTAAAACATAATACAATAAAACAAAAATTATGACAAAGTA
GCTTAAAAGAGTGCTTATGAAATCTAGTGGAACAAGTTTTAGCTGCAAATGACAGACTTG
AAGTGGCTTATTCAAAAGAGAGTTATGAAACACAAACATTGTTTTTTATGTGGAAACAAA
AATATGTGAGCTTTTGAACACAACAAATAAGTTGGTGGGGATGAAAAACCTATAAAGCAG
GACAGGGATTTGATCTCTGAGAAGTCTCGACAAGAGAGGCAAAATATTGATTGCAAAATT
CTCTCTCTGATAAGCTTGACTC
>TeaL_52832
GATGATGAGCTGCAAGCTTTTGAGCTTTCCCTCTCTCAAACCTATTTCAATTTGTCCAAA
ATTCTTTAACCACTTTTCCACAATCAATCGGTATAATTTCCCATAAACAGAAGTAAAAGA
AAATTTTCAAATCGTCCGATTCCAGTTGCTTTGGTTGAGTTCAGATTAACAAGTACTTCT
TAACCAGTGTTCCAGAATCAATGAACGAACATCCATTTGATTCCAACAAACAGCAGGGGA
AAAAAAATAAAACATTTTGCTTAGGCTGTGTAGATGGATGGTGAATATGAATCACTAAAC
ATTCATTTGCTTTCCCCGAAAAAGAAGAAAAAGAAAAACCCATTTCCTCTAAGCAACCAA
ACTATATATATATATA
>TeaL_52833
CATTTGTGTCCACAATGCCAATTGCTCCCCAGTTGTGGAACCACTGAATATCCACGACAA
CAATGCATCAGCATCAAGTAGCACCCTATGTCCATAGCCAGCATTGGAGAAAGTTGGTCC
AGCTGCATCATCTGAGGGCAGGAACTGCTCATCCAAAAGGAGACAGGATCCATNNNNNNN
NNNNNNNNNNNNNNNNNNNNNNNNNACAAGAATGAGATAACTCCTGCAAGTATTTTAGGA
CTTTCTTAAGCTCAGAAGCTCCCAGAAAGCAGATGCATGTGGGTGTTTGGTCAACACCAT
AGTTGAGAAGCTGCGAACCAGAGGCAAGACCCTGAAGCTCACCCACTGTATATTGTATTA
CTTTG
>TeaL_52834
ATCGACTTGAATTGGAATTGGATTAGATTGAGAGTGAGTAGCTTGTACGCAAGAAGAAGT
GAACTCGGTGATGGAATGTTCGAAGAATGTGCATAAATCGTGGGCAAAGAGTCAAATTTC
TCTGATATATGTTTAGGGACCTTAGACATCAAAAAATAATTTTGTGAATCTCTTCCATTA
CGAAAAGTGGGAGAGGGACGCTAGACTAATTTTCCCTATAAATTATACTTTGCCTTTTGA
AGTTTGGTAATTTTTTACTTTGGTGTTTGCAGTTTTTTCTCACTTTGGTCTTTGGTATGA
AAAGTAACACATTGACAGTTACGTGATATAAAATTATTTTATTATATATAACTAATACCG
GAAAAATAACAAAAACAAGGTCCCAATATGATAATATATTTTTTATGTTATTTGGCAGTT
AATGTGACATTTTCAGTCTAATTTTGATTTAGAAGTAAACTAGGAAAAATTTGAAACATA
AGGGGCCAAAATGAGAAAAAAAATAAACTTTGAGGGCCAAAGTGAGAAAATGACCAAACA
TAAAGGGGCAAAGTGCAATTTACCCTAAACTATTCATATGTTTGACATAACAAATTTACA
AAAATAAAAATTTTTCACGTGTCCTAGGCGTATCGTGTCCTGCATTTTCTTGTGTCACTT
GTTCATGTTTGTACTAACGGTTCCACAATCAATCAAGTTCTTGGATTTCTAATATCTTCT
TCTTCTTTTTTTCTTTTTTTTTGCCCTTTAATGGAGATATCTATCATTAGTCCATGTGAT
GTTAAACTCTCCCAGGATAACCTTATAATCTTTACATGTTAAGCGACTTATTTTTTTGAT
GATCAGGTGCCCAGGAGATGCAAGAAAGTCATCTACTCAACTCTTATTGGACCTACTTTT
AAAAGTTATGAAGTGTTCCTCTCTTTTTAAATTAAAGTGTTGGTTACTATAATATCAAAA
GCTACTATGAAATCTAAAATGCATTCCACGATCTTGTTTTGGTCACCAAAACCATATCCA
CCATGCACACTCCTATACCCATTGCTTATTTTTTCCTACTTACCCATTAAATTCTCCACC
CATAATTGCCTTCTCTCCTACATGTATCTCTTGAATTGATTTATCCCATTGGACCCAAAA
TTGTCTTTTAATATGTTGATCCAATACTACTTGGGGAGCATATGCACTAAATGCATTGAT
TATATTTCCGCCAACTACAAATTTCATTAGCAAGTTTCACTTATTTCCTTTCGTAAAAAA
ATCTACCATCATATTTTTCAACAAGTCACATTTTACTTGATGAAACTCATCACTTATGCC
AATTATAATTTCTCCCTCAAACAAAATTGACCATCACATCTTTTACCAGAACGTGCACAA
ACACTATTCAGTGTGTTTGGTTTGAGTTTTTTGAATTAAGTTTTTTGAAAACTGAGTTTT
TTGGTTTTCGTATTTTTT
>TeaL_52835
GAATTCCAACACCAACGCATTCATTCACTTCAAACTAATGAGAAAAGCAAAGAAAACAAA
AACACAGAAAACAAAACTAAAGTCGAACAAGTGAACGGGAGACAAGAAAAACCAAGCTGA
CCAATTCACAATTCAATTAATCCTCATACAACTAACTGGTTTCTTAACACTATGAGTGGG
TTAAATACCACAAGAACAACAGCAACTCCACTCAACTAAGCCTAATTCAACAAATTGGGT
GTCTTTTTCCCTTTTTGCAGGATTTAAATACAACATAAAACTATATATCAGACTTGTAAT
TTAGATCTTTCTTTTCTTTTCTTTTTCTCAATTTTCTTTGCAACCAAATCCAAAAGGGTT
TATCAATTTCAAACCCAAAGCATTTATTCACTTCAAACTAAGGAAAAGGAAAAAAAAATA
GCAAAGCACAGAAAACTGACTCCTTTGTTGGATTGACTGCTTCAAGTTTGCGAGCAATTT
GATCAATTCTTTGCTGATCTTCAGGAGTGGCATCGGCACCACGATCGAGCGGTGCAATGG
CCTCGAGAAGTTCTTCTTTGATGGGTTTGGCATCCCTGGTCT
>TeaL_52836
TTAAAAAAAAAAAAAAAAAGGGTTCATACAAGGAACTATTTTACTAAGAAGGGAACCTAA
TCTCTCAGATAATAAAAGAAGATACAAACTTGACAATAAAATTAGCTTCTCTACGGGCAA
ATATGCCCTGGAAATTACTGTTAGTTGTAGGCATTCAAACAAAATTTGGTTTGTTTAGTT
ATTGGCTTTTCACTTGCAAAGATGTGTAGTGTTTTCCATGAATTAGATTCAATAATTAAC
CATTGGGTGTTAGCTTGAATAGTCCAAATTTCAGCTGTATTGTTACTTGTACCAATGGGA
TATTCGAAAGCTTAAATGCAGTGACCAGTATTATCTCTGAAGATGCCACCAATGCTTGCT
CGACCAGGGTTACCTTGACAAGCACCATCCGTGTCGAGTTTGTTAACCGAGAGTGTGTAC
TTTAAAAGTGTTCATCAGAATAGAGAGTGCAAACTTAGCAGCATATGATATCTTGTGAAG
GTGTAAAGGTTGATTTTCAAGAAGCATTTTATTCCTAGTTGTCCACATTTGCCAAGAGTA
AGAAAAGTTTAAGTGAAGCATGATTGGTAAAGTTTAGATTTAGCCGAAATGATAGTGTCA
AGACTGAAAAAAAGGGAATTGATCATAGTTATGATTCAAGGAGATCAACCACTTCTTCCA
TTGAAGATCTTGAAATTAGTGAGGAACACTGCAATTACTTCAAGTTCGTAGATGATGATG
ACTACGACGTGATCTCCAATGTTGCACCTCGTACATCTATAAGAAGCGAAGAATTTAACG
ATCCAAGCACAAGGGTTTATGAGATGGAAAATGAAATTCAGGAGCATGGTAGAAGGCTTC
GAAAGATGGAGAAGAAAATGAATGTCGTGCTTT
>TeaL_52837
CATGTTGGCCATGTCTTAAGTGTTATTTGTGCTTATTTTGCCATGATATAGCACTGTTTT
TAGTTGGTTTAGACACACCATGCATGCTTAGCATACTTGTCTTGTAATGCCATGAAATTG
CCTTAACATGTTTTGTGCTTTGAGCTTTGTTTTTAGCATGATTTTGGCTTAGCTTTGTGA
AGCTTTTGTGCATGTTTTGATGTGCTTGAGGTCAGCTTTTGGTCATTTGGGTCATCCATG
ACTTGCTTTGTATAGCTACCTGCAATCTCCCTTGTAGGCCTTGAGTATTGGATCCTCTAG
CATGCTCTACTTGTATCATTTTAGTGGTTTGGCACCATTAGTCATGTCATTTCAGTCCAT
ATAGCATGCATGCTTGTATACTTGCATTTATGGCTCCTTTGATGTTTCAAAAGGTTTGTG
TTTTGTGCTCCATGTTTGGACCTTTTTGCATGCCTTTAGACTTAGGCCATTTAGATGCCA
TCTAGGTGTGCCTTTGACCTTGTTTTGGTCTGTCTTGGGGTGGTTTTGAGTCCCCATGGC
CCTTTGGGACTTGCTTCATATAGCCATGGTTTAAGCCCCTTGGCTTGCCTTGAGTTTTGG
ACATAGTTGCATGCCTTGTTCGTCTTGTTTAGTTGGTTTGGCACCATCCTTAACATGATT
TTCAGAGCTTAGTATGCTTGCCATATGTCCATGTTTATCCCTTTTAAGTGTGCTTAAAAG
TTGCTTCTTTATGCTTAAGTCTTGAACCATGTATCTATGCATGCTTGTATGTACATTTGC
CTTC
>TeaL_52838
AAATTGTCCATGTTTGTGCCTTTCAAATGCGTCGAAAAGTTGCTTCATTATGCTTAAGTC
TTGGACCATGTATCTATGCATGCTTGCATGTACATTTGCCTCCATGTACTTAGCATATTA
GCCACTGTTTTGGGCTTAAAAGTTGTTCTTTGATGCATAAGTATTGGATCTTGCGTGCAT
GAATGTTTGGGTGTACATTCGCCTTGCATGTTGTCACACACTTGACCCCTTTGTATGTTG
TTGCATGCATAGGTGGTAGTGCATTTGGCATGCATTCCTTTTGCTTTGGTTGCTTAACAT
GTCACATGTCTTGCATGTTTGTTTGTTGGCATTACATTTTGCATGCTTGTTAGCTTGAAT
AATTGTTACATGTTTGCATACTTGCCTCCATGTTCATGTTACACACTAGCCTATATGCTT
AGGTTGCATTTGGCATGCATGCCTTGCCTCTTGAATCGATTATGATAGA
>TeaL_52839
ACAACTTCCAAGTACTTATCAACAGCTAGCAAAAAAGAACCAAAAGAACCACCAGATCCT
TCCATATAACCCATATTTGATTCTAAACTTGCAAGAACATAGTATCATTCATCCAAAAAT
CTCCACTTGCTAAGAAATTCCTCAAGAAATTCTTGAGTCCCCGAACAAGGACCTTCCGAT
ATCTGAAAACATACCCTGAAAAATAAAATAAAACAGAAATTGTACAATTGTTGCACCCAC
CTTGTTAAAAAAATACTTCCTCCAGAAGATATGTTTGCCATAACACCTATTACTGTGACC
TCTGAGAATAAATTAATTATAACACAGACCATAAAATTGAGTATGGGTAAGCATTTGTCT
TAGAAGCATACTGTTCCAACATTCATGCAACATGTTGTGTCTATATAAGAATTTAAGTCC
TAACATCCATCCTATTGACACATCAACATGGTTTAAGTAACCACATAATAACAGCATACA
CACTTCACATTACTGAAGGTAAATGTGGATTTAAGTATAAAACAGACATTAATGTGTCAC
ATCCTAAGTTGTGTCTAGTATAGACATCATTAAAAAAAACTCATGATCTAATAGTGGCTG
CATGTTCCCTCACGAATGAATTAGCAGAAAAATACCTAAAGAGAGTTTTCAAGGAGTCAC
ACTTTAAATTAAATTGAATTGGACGACTTTAATATTGTGTTTGTGTACTTGTGCTTCTCC
TTTCCCTTTTCTTTTTCTTTTTTGTTTTGTTTTGTTTCGGATT
>TeaL_52840
CTAGAGTTTTGTATAATTACTCGAAAAGGAAACCCACACCAAACCACAAAATCTTTATGG
TTAATACTATATGTACTTGAGAGGAGAGATTTGCACCGGACAATACGGACGAGCTACGGT
AACGCTGGTGTGGCAAACCTCACGGTGCCGAGCTATCTTCTAAATTGGCGCGGCCCTCCG
GCCTGTCGTACACGGCCGAGGTAGGTTGGCCGACCAGGCATGGTCTAAGGCCTGGCCGAG
CTGTGACTGCTAGACGTTTGGCGGTAGGCGCGCGTTAGCACGGTACAACCGAGCAAATGA
CGGTCCGGAATAAGTCTAGGTCGGGAAAAGGACCAGTATGCTCCACCTTCAGTTAACCCG
GAGAGTTTGGACCAGGATGGTGGTCGGCGTGCGCCCGACCGGATAGCTCGGAAGCTCGGT
CGTGTTCTCTGTGGTAGTGATTTTCTCCAAGGAATAGGCCGATTTTGGTATGCCGGTTAG
GTGTGCCACTTGGGCCAATGGCGTAAGGGAGAGGAAATCTGCTCCAAGCACGCGTCAATA
CCGTTTGGTAGTTTTGCACGTACTGGATGGAGGATTTGGTCTTTACACGCGTAAGGTGAT
GGGAGGCGAGCACTGCCACATGTCTAGGGAAGGACAGCAGAGGTAGTGCGCGCACAATCC
TGAGGCTGCCTGGCCAGCCTAGAAAAAGGAAGAGAAGATGAACATTAGAGGTAAGCAATT
AATGCAACTTTGAACGACTCTCTCTCTCTCTAACAGTATTCTTCTTCCTCAAGTGATCTG
ACTTGATCGTCGGAGGGTCTATCCGGCAACCCACCGCCGGGCAGCTCACCGTTTCTTTGT
TGCCAGGTTAGACGCCGTCACGTGAAGCTTGAGTCCAAGGAGTACGGAAAGCAAAGGATA
TTTGGCCCCCGTACAACTTATATGTTATGCATCTCATGGTTGACATCTTAATATTAGATT
CCTCCAATTATTAAAGGGTTTAATGCCAGTAGGTGTACTCTTCTATGTCCCCTATGTATG
ACAGTCAAATTTTCTTGGATTATCCATGTGTACTAGGGATAGTTTATTCATTTGTTTTTG
GTTCCATGTGTATGTCACCACTACGCTTTGGTGGTACATTAATTTAAATGCTAAACTACT
AACAAATTAAAAGATGCCTTGTGGAATAGTTTTGTATTCATGAGGATTGGAAACTGAATT
CTCCCTGCAAATATCTATGGTTTCACCGATGTGACCCTGTTTCATTTTTAATTTTCTTCA
ATTACTTGCATAAATCCGTATACACATGAATTCTACATATGAACTTTGTATATCTATTCT
ATCGCTTATATTATATAAGGAGCACAATTCACTTGATGTGAACCTCTATGTCACATTTTC
TTATGCCAAAATTGCCTCTATGTTACTGCTCAAGTTTTTTTTTATTTCAAATTATGATTT
TTCTAACTTTTTCCTCCTCCATCTACATTCAATTTTTCTTTTCTTTTTTTCCTCTAGATG
ACGATAAGAACATTTGATTATTTCAATTTCTAGTTGTAATAGATGCTTTCCTATTGAACT
TCTTTCCTTTTTTTGAAATAAATATAATTAAATGTTCCAGGTTTGAATTGTGTATGCTTT
CCCATTGAACTTTCTATTCTTTCTCTATTTTTTTGCAATAAATGTAATTGAATGTTCTAT
GTGTGAAATGTGTTGGGAGTTTGACAGCCAATGATCCTCTGTACCCAAATCTGTCACTCT
GTCTCGATACATTTTAGCCATAGGATCCTATCTTGAAATTCCGCCACATTGTGCGGCTGG
GAGTGTATAAAAACAAAAGAAAAAGGAAATTTATATGAAAGCTTGCCCACATGCTCTCAC
CAATAAACACTGCTTAGTTTTGCCGTATTAAAAAATTCATTTTGTGAGAGGATTTCTCTT
TTTCTTTAGTTTTTAAAATCAAAGTGGCGCTTTTAATTAGATTTACTTGGCATTTTAATT
TCAAATTTCACCAGGACTTGGATGTGCATACACACAACACCAATTTCTTTTGGCTCCTAT
TATGCTATTGTGACTTGTAAAACACACAATTTCAACCAAAACTTATGTTTATATGGTAAA
CTCGCAGGTTTGTATCGATATAGGCTCGGAGATGTGGTTAAG
>TeaL_52841
TGTGCCACTTGGGCCAATGGCGTGGTGGAGAGGAAATCTGCTCCAGGCACGCGTCAATAC
CATTTCACAGTTTTACACGTACTATTTGGGGTTTTTGGCCTTTACTTGTGTAAGATGATG
GGAGGCGAGCACTACCACCTGTCTAGGGAGGGACAGCAGAGGTAGTGTGCGCACAATCCT
GAGGCTGCAGGGCCAGCCTAGAAATAGGAATAGAAGATGAACGTAGAGGTAAGCAATTGA
TGCCATTTGAAACACACACTCTCTCTCTCTAACAGCCTTCTTCTTCCTCAAGTGATCTGA
CTTGATCATCAGAGGGTCTATCCGGCAACCCACCGCCGGACAGCTCACCGCTTCTGTGTT
GCCAGATTAGACGCCGTCACGTGAAGCTTGAAT
>TeaL_52842
ACGTCATGAGGTAAATTTTAACCACACTATATTTTCTGTATACTTTCCATATTCTAATTA
AGAGCACCTAGCATTATTATGACAAATACAACAAAGCTAAGACCACAAAATTATAACACA
AAAAGTGTAAAAAAAATATCTCAAATAAATGTCTCTTCAGTGATTTGAACTACTGAAATA
CATCAAATCCTAAAATGTCCCTCTTTCAACATTTCATATATATCATTCCATCTCAAGATG
GAATGGCTGAGATAGTTTGACAAAATTCATGTGGGCACCTTGCAGCAGGATAATGGAATT
TTCAAATTTCTATTTGTAACATTAAAGGGGTCATTTCTAATCATATGGGTAAAGCTCCTC
ATAGTAAATACCTTGCGAGTAATTAACACCTTATATGATTCCTGCGACAAGATTGTTGAT
CATATCGTGATGAAATTTTTTTAATAGATGTTGAGCTGGGTAAGGATTACTATGAGTTAT
TTTTTGGTTGACTGATCCTGAGAACTTCAAAAAATTTAATGGTTTCCAATTTCTTTTCAT
ATGAGTAAAGCTCTTCATAGTTTAACACCATATGAGTAATTAACACATTTTTTATTGTCG
CCACAAGATTGTTGATCATGACAGAAAAACTATAATAGATGCTGAACTGAGTAGAGATTA
CTTGATTTTATTAGTTGAGTGATCCTGAGAGCTTCAATAATAGTGCAGCCAAACAAGAAG
TTGGATACCTCCTCCCCTCTTTCTTTTATATTTAGCCAAACAAGAAGGGGAGTGCCGTAG
GCACAGGTAATTCACTAGTAGGAATATAAAGCAAGGATAGTGCAATGCAAGGAGACAAGG
GGAAGTTCAAGTCTCAGCAGAACATATTTATTAGAAAAAGCTTGCCTACTAAACAAAATC
TAAATATGAATTAAATTAAATTTGACACAGCAAGCATGCATCCAATAAATATAACAGAAT
TCATCTTAGTAAAGTGACTAAATGTGATAGAAGAAGAAATGGTATATTTTCAGTTCAAGC
AAAACTCAAAAAAGACAACGGCCAATAAATAATTGTAAATTAATAGTAAAAGCTCACCAA
ATGAACAAAATCTAGACAGTAAAAGGAAACACCCTATACTACAAAATTCATCCGAGCAAA
GTAACTAAATAAGAGAGCAGCAAAAATGTTTTCCAATGCTGAGTAAAAAACTCAATAAAT
ACAAACCAATAACTAGAAGTATATATATTACAATCAAGAACGGATTAAGAACCACTTACA
TAGATATGAATTAGTTACTGAGGTAATTATGTATGACTGCCAATTTAGAATTAACTCAAC
ACATTCTTTAATTTACTTAAAAGTATTTGATGATGTAAGAAATGGAAAATACTCAAATAA
TATCGTTAAACATTTTTCTTGGAGCAGGTACATCTGGTTCTTTTGCTATTGCCTCAGTCT
ATAAGTGGTGTGAGTTGAATCTTGGAGCTACTAGCAAAACTCTATTTGGAAGAATGCTTC
CCCACCCAAGGTTCAATTCTTTGCATGGCTAGCATGGAAAGGGAGGATTAAGACATCCAG
TTACCTTCAAAGAATTGGTATTCTCAGTGATGAAACAAATGTAAATTGTATTTTCTACAA
TAATGATGTGGAGAGTGTAAACCATGTGCTGCTGTTTTGCCCTTTTGTCTAGCAGATTTG
GTCCAATATTATCGATTGGTGGGATTTTCTTTGGGCAATGCCTAGATCTGTGAGTAGCTT
ATTCCATTGGTGGGCTGGTACTAAACTTTAAAGGTGTGTTTGGTTGGGGGATTTGAAAAG
CCATTTTGCCGGGTCCAGGTGGAAACAGAGAACTGCATTTTCAATGGCTCACAGGTGGAC
TTTGAGGGTTTGTGTGAATCTATCAAGCTAAGGATTGCAGTATGGGCCAAATCTTCATGC
CCCTCTTTGAGTTACTCAGTTAATGATATTATCTATAACCTGCAACAAGT
>TeaL_52843
CTGGACTCTTCCTCCCCTCATTAGGGATAGCTTTTCTATGGTAATTATTTTCTTAACCCA
TCTTATATTTCATTACTTGCCATTGCTTGCACTTGATGCATCATGTGCATATCATCACCT
ACTTAATTCATTTTTGAATTCTAAATCAAACCAAAGTAAAAGTAACAAATAGTAAACCTG
TCTTTAGATTCACTTAAATTTCGAAGTGAATGGGAATTTGGACCAAAATCTTCAATTTAT
CCTTTCTTCTATTCCATCTGGAGAATTCTTCGTCGTAGAAATTGTTTCAATATGTATGAA
TATAGAGTTTGTGTTAATCGTGAGATTTTTGCAACATGGTTGAGGAACATTGGAAACTCT
AAGGGAGTTATCTGTTGAAGGTGAAGTTTTGGAGTGAATTGAGGATTTTATATATTTACC
CATTTAGTAAAGTGTATGTCTGTCAATATGTGTCATGTTTTTTTTTGTTGGAAACAAAAA
AAGTGTTACACAACTCCAATAAAGTGTTCACACCAAATTGGGTATTCACTTTGCAATTTA
ATAATAATAATTTAGATAATATAGTATTGACGATAAAGGCGCACACACACACATATGGGC
TAATGTTTGTTTGTGTGTGTGTGTGGAGAAAATTGTATATTTGCTTAATTTAGTGCAATT
TTCTTGAACTTTGCATATTTAATTAGTTTGTTGGGTTATTGAGATGTGATTTGATAATAT
TTCACTAAATATTCTTCAAAATTTTACTTTTGTTCGTCTTATGTTACAATCCTAAAGTTA
TTCTAAGTCAGTTAACAATGAGGTTGGCCATGTGAGTATATGCTGTCAGACATCCTCTTA
TTGCAAGTTGGTTTTCAAGGGTGAGTTTTACCCAAGGGTGTATCATTCGGTATTAGAACT
AGTCACCATGTGGATTATGAGATTAGATACAACCTATGTGAGTACGGGATTGAATGGGCC
ACTGCTTTACGGTCTGTGCTGCGGAGTGAGTAACCTATGGGACAGATTCTCCCCTCATTA
GGGATAGCTTTTCTATGGTATAGTACTATCGTGTTGAATATTGAAAAGTGAGGAAGTCTA
CAAAAGGGAAAGGAAAATGGCTATTGTTAATTAAGTGTCAATAGAGTGGGCTGTCATGTA
TGTCAGTTGTGGAGTGTGGTGATTGGTTCCGCTGTTTGTACAACAAGTGC
>TeaL_52844
GTGGAGTAGGTGGTAGTAGGTGGGAGTGGTAGGTTTTAACAAGAATTAAGTTGGCTTCAG
CCACGAGGGTAGTATGAGGGTAATGATCTATCATGCCTATCCCCCCAAAATGTAAAACAA
TCGCTGCTTGAAGTGCATACTGTAACTCTCTCCCTATAACAATCGATAATTGCCCGGTAA
GTGGACAACCAATCCATACCAAGGATCACATCAAAACCCGACATTTCAAGCAAAACAAAA
TTGAACAGAAGTTGTCGACCCGCAACCTCAATCACACACCCCTGATACCCATAGGTCAAA
ACGACCTTGCTCCCAACCGAGACTCTACTGTGAGCGAAGATTTTAGTTGCCTAATTTCTA
ACCCCAACAATGATGCAAATGGTGTGGCGATAAATGAATGCGACGCCCCAGTGTCAATCA
ACACATTAGCCCAAGTATTGAAAATGAGGAATATACCTCTCACAACTGATGACCCCGAAG
TTTGCTCAGAAGCGGTGACAGCATACACCCTTCCTTGTGATCTCTGCTCCCCCACATCAC
CTCTCTAAACATAAGCTTGTTGTGCGGATTGGGCAGATGTGGCCCCCTGAACTGTCCGAG
ATGCTCAGCCTGATTGAGCCGGCTGATAAGACTGTCTCTGTCCCTGACCCATGTATAAAC
CTCCAGACTGCCGAGACCCTGTCACACTGGTAGCTCCTGTCCTCTACGGGCAAAACTTCT
TCAAATGCCTTGGTTGACCACATTAATAAGAAGACTGTGTCTGACGCCTCTTCTGAGATT
GACCTCGTGGATGCGTAGGTTGGGACTGTGCTCTACTCTTCTACCCACACTCTGCAACCT
TGTGGCCCATTTGGCCACATCTGTAACATACACCACAGACTCGGGTCACGTTCCCCGAAC
TTCCACTCATCATGGAACTAGAGGATTTAGCTTGTTATTTGAAGGATGATAATGAACCCC
TAGACCTCTTTGAAGAAACCGTGGCGCCTCTAGAGTCAGAATGTCCTACCTTCTTCAACT
TTTGTCTTGCTTCTTCAGCCTCCACCGTAATCTCCACGAGCTGACGCTTCCACTAAGCGG
TCATAATCACGTATCATATTGCCAACCACCTTCATTAGGATTTTCAGTCTCAACCTCTTC
TTGAATTCAAGGCATCTTCGTTCTTCCGTTGCCACTAATTCGGGTGCAAAACGCTATAAG
GTAGTGAATTTGGCTTCAAACTCAGCCACTGGTGCATCAAGTTGTAATAACTCTTCAAAC
TGTTTCCTCAACTGCTCCTTAGCTGTGGAAGGGAGGAACTTGTCTTGAAAAGCTTGCACA
AATGTCTCCCATGTGTGTTCAACTCTATTCTTAATGTACTTCCACCATTGCCCTACCTCT
TCCTTCAACTGGTAGGCCACTAACGCCATTCGTAGTTCATTCTCATGGATATCCAGAATC
TCAAATGATTTAACTATTTGTTCCAACCACTCATCGACTTTCATCGGATTAGGCTCTCCG
CTAAACTCGACAGGATTGGAACGAAAGAACTCCTTTTTCAAAAAGGAAGCTCTTGTTTCT
CCCTCTACTGTCCTATTTGCTTGTTCGACTCTAAGCATCTCCATGGACTCCCGAAGAGCC
CCTGTCATTTTCCTAGCCAAAGCTCCCATTGCTACTTGGGCCGAAGGAACAGGTATAGTG
TTTTGACCCACTCCTTCTTGCGGAGGGATCTCGGGTTGGGTTGGAAGGCCTGGTCTCCCC
GATGACGTCTACCACGTCTAGACATCTATAGGAAATAGAGACAATATTAAATTCAAGACC
AACTTTCTGCACCAAAGTGCTCCATTCCAGATCCTCATACTATTACATCATTTAAACACA
CAAATTTCCACATAATCACACACAATTATATAAAGCACACACAAGTAGTCCTCCTAAGAT
ATTGGCTAATTCCATAGCAATCAAGGACCTCCAAGTGTAAAGAGCAATGATCAGGTGCCT
TTCTAAAAAGATCTCAATGAATGCAACGGACAAAAACCATATCATAGAAGTTCAACTCCA
CACCCATACAATCACATAGATGCACAAAACACACAAGACGCCCTAAACATTCCGTCCCAG
CCTAGGAACCCTATCGTGACACACATCACTTCCCACGAGCCTAAGGTATTCTAACCTACC
ACTCTGATACTAATTTGCAACGCCCTGCTAAAAACATACATGAACATACCAAGACGAACA
CCATAATATAAACCAAAGGTCATCTTTCTCATTGAACTAGGATTTAAGAGATTACAATTC
AACATTTACAAATCATCTTGGTTTCACTTTCTAGTTCAATAATCTAGATGGCCTTACAAA
AATAATAAGCCTCAACGGCATAAAAAATGACGAAACAATTCAAAAGTCTAGGTACAATGT
CTTCTACATCAACAACATAATATTCTTGAACTAAACTTTCCCAAAATGAACTACTGCTTG
TCTTCTCCAACCCATCAACGATGTGGTGTATCATCAATTCCTGAAAAATAAAATAGGGTT
GAGCCATATGCCCAGTAGGAATACATTTAACCAAGTATTTAATTATTCGAATAAACATAT
GACACTAATGTAGAAACAATACACAGAATTCAGTTATAAGGGATGGGTCAAATAGGAAAA
CAAATTAATCATTAAATAATTCACATCTGCACATTGCACCTAAACACTATCATACAAGAA
GGATAGCACCATGAGTCCTTTACAAGAGTCCGAGTCAAAACATAAATCATTTTCTTTAAA
ACAGTCTCCCACATTTACCAACTATTATACGGCAGGACATGCACCCAAAAGCATTTTTAA
ATTGAAAACAACC
>TeaL_52845
GGAGATCGGAACATGAGATTCTTTTATCATTTAGCTAATACGCATCAATGGGTGAACCAG
ATAGGGAAATTGTGGGTGAATGGGTTGGAGTTCTCGTCATCGGAGGAGATCAGGGGGGCT
ATAGTGGGTTTTTATGAGCATTTATTTCGGTTGGATGGGGGAGTTTGGAGACCGTGGTTG
GATAGGGTTTTGTTTGATGCTATCTCAAAGGTGGATTGCACTTTGTTGGAGAGGGCGTTT
ATGGAAGAAGAGGTGTTTAAGGCGTTGCAGAGTATGCCTAGGGATAAGGCGCTGAGGCCG
GACTGTTTCTCCATATTTTTTTTCCATCATTGTTGGAGAGTGGTGAGGGAGGATGTTCTA
GCTATGTTTGAGCAGTTTCATCGGACGTTATAGTTTGAGAAAAGTTTGAATGTCACTTTT
ATAGCGTTGATTCCGAAGAAGGGTGGGGCGGAGGATATTCGGGACCTTTGACCCATTCGT
CTTTTGGCTAGTGTGTATAAATTGTTGGCTAAGGTTTTGGCAAATTGGCTGGAAGGGGTG
TTAGAAGGGGTGGTTTCTGAGTCGTAGAATGCTTTTGTGGGTGGTAGGCAAATTTTGGAT
GTGGTTTTGGTAGCCAATTAGTGTGTGGATTCGAGGTTGAGGCAAGGGAAGGAGGGGATC
ATTTGCAAACTAGACATTGAGAAGGCATATGACAATTTTAATTGGGAGTTTTTGTTGTAT
ACGTTAGAGAGGATGGGTTTTGTGGCTACTTGGAGGCGGTGGATACATTTTTGTATATCT
ACTGTGCGGATGTCTATTTTGGTCAATAGTTGTCCAGTGGGATTCTTTCCTACATATTGA
GGTCTGCGGTAGGGTGACCCTTTATCCCCGTTGTTGTTCATATTGGTAATGGAGGCTTTG
GGGCATTTGCTGTCGAGGGGGGTTCATGGAGGTTTGTTTTAGGGCTTTGAGGTGGGTTCT
GGATCTGCTTCATTGCTTGTTTCACATCTTTTTTACGCAGATGATGCACTTATATTTTGT
GATGCGGATGTTGATCAGATTGGACCTCTTCAGTGTGTGTTGTTGTGTTTTGAGGTTGTG
TCGGGACTTTGGGTTAATCTTTCAAAGTTTGAATTAATCCTGGTTGGAGAGGTGAAATGG
CTGCCAATCTTGGCAGCAATTTTGGGGTGCAAGGTGCCTTCGCTGTCGGTGTCGTATCTT
GATCTACCACTGGGAGCTTCTTTCAAGGCATGAGGGGTGTAGGATGGGGTGGTGGAGCGG
GTGCAACGACAGTTGGCAGGATGAAAACGTCAAATATTTATCAAAAGGAGGGAGGGTTAC
TTTGGTCAA
>TeaL_52846
CATTTGTTCCTTCATTTGCATTATGTTTCTCTTTATGTTTGGATGATTGCATCTCTACAT
GTAAGACGGGGTTGCACGTGAGAGGGGGTGTTAGAGAGCTTAATATATATAGTTGTTGGA
GAGCTTAATATATATAGTTGTTGGGCCATTTTCCCATCTGCTTAAGCTTATGGGACTATT
GGTTATCTAACAGTCCTATGGCTATGATGTTATGGTATTGATTATTTCAGTTAGCGGAAA
TTGATTGGGTAGTCCTAGTTTCATGTGTCCAGTTGCTCTTAATTGATTTTAAAGGTTTTG
CTGTGTTGTTCTTTGGGCTATTTACTTGGAGACAAATTCGAGAATATTTGAAAATTAATC
GAAAGATTTAGGAGATTTATGTAATAAGATTCATTATTTGTTTTCTTTTTGGGCTTCAGT
GTAGTCTCCCTTTAAGAGGGTTCCTTAGTTTTTGATAGCTAGAGATTGGAAGGCTGTTTC
AATTGTAATTTTTCTTTATTTTCTCTCTTGTTGTCCTCTTTTATTTCCTGTGTACTTCTA
TTCCGTGTGTACTTCTAATCCGTTTATTATTAATGAAATTTTGTTGTTGATTGAAAATAA
ACAAAGAAACATAGGTCATTGAAAGGATTTCGGAGACTGAAAAAAAAACTTTCTTCATGT
TAAGTCTTTGTTATTAACTTTGTATGACTATAGGTATGCCTTCTTCTACTTCATTTGATA
ATCTTATGCTTTACAGCTCGTTTGGCTTGGATGATGAGAAATATGAGAATGAGCTTCTCC
AATCAAATGTGTCAGACCCTGGACAG
>TeaL_52847
ATAATAGCATTCTCTCTTGTTACAAAGGTTTTTCATTGATTAATAGGAGGAAATGTTTTA
ATGGTGCATGAAATAATCTTAAATATAGTTCTTATAGAATAAGTGTGATATCTAGTACAG
TAGTGTACCCACTGAATTATTATGTTGCGGGGATGGGATCTGACTCTAGTATTGGGTAGG
ATTTGGGGATTGGATCTGACTCTAATACTGGATTGATGAATCTCATTTCTGTATGATTGC
AATTGTATATATACCTTATTTGCTCTGACTCTAGTAGTGGATAGGATTTGGGGATGGGAT
CTGACTCTAATACTGGATAGGATTTGAAGAATCTGATTTCTGTATGATTGCACTTGTATA
TATACCTTATTTGCATGGAAGGATGGTCGTGCATCTGGTGTTCATTGTTTCTTGTTTTTT
CAACAGCTTGGCGTCTAAAGCCATTCATTTGTGTTCTTGAATCTGTTATATTCTACTCTT
GAAGGTGCCTATGTTTTAAAATCCTGGCTCTTACATCTGAAATATTACTCAAGAGAACTG
TATGTGCGTTTATGTATAATGTGTACACATGTATGACTGTTTTGTTCGAATTTCATTGTA
CAGAATCTACTGAAAGCAACTAACACAGTTTATTGGACCTTTTTGCAGGGTAGTGGATCT
GCTACTCAGGGTG
>TeaL_52848
GTGGTGGTGGTGTTAGGGTAGGTTTAGTGGTGTAGGTGAGGTGGTAGTGGTGTAGTGGGT
TAGGTTTAGTGGAGTAGGTTTAAGTGGTGAAGTAGGTGATAGGTTTTAACATACATAAAT
TGCGGCATAAATCCCACACTTCTTCAAAATAGGGGCAAATGTGGAAAGAACGTCATTCAA
CCAAAAAATCCATATAGGGGATTGCAAATGGGTAGAAATGCCGCGGACATTAAAAGAATT
ATCCCACTTCAATTTTTCATGTTTCATTCTCTTAAGAAGAGTATTAAATTCAGAGCAGTC
AAGGTCTTCAGAAAATGGACGGAGGATTGAGACGAGGACTGAATTGATTGATTTGGAGTG
CCCTTTCTCGAGAATCTCACAGCAGTTTCGAATTCCTGTATAGACCAAGTCTTCGGAAGC
CGTATGTAAAGGGATGTAGGGGTCCAACTCGGTGGG
>TeaL_52849
AGCAGAGATTGTCTTCAATTAGCCTATATGAACTGAAATAAGAACCAATAGGGACCAAAT
AGATGCATCTATTAATTTAGGAATGAAGTAAAAAATGTGACTATAGTTTAGGGTATAACA
AAATATGAAAATTTAAAAAAAATTCGTTAAATACAACAAAATACGAAAATGTATTGAATT
TTTATAGGTTTGTTTTTTGGTATTTAGTGAAATTTTTGAAGATTTTTTTTTCCCCACAAA
TATTATACTTTTTAAGTGTATTTATTACCAAACTCCATTCAACTCACCATCTCTCCCCAC
ACCCAGTTCTGGCAGTTGGGAGGAAGGGAGTTGCCAATTCATGGGGTCTATTTTTTCTCA
AGTTAAAGCTCCCTATTAAACCAGATGCTTCCATTTATTGAATCAAATTGCAGGAGGATT
ATGTTGATGGAAAGGAGCTTGGTAAGCTGAATTGTGGGCATGAGTTTCACTTCAATTGCA
TCAAACAATGGCTCGTGC
>TeaL_52850
ATCGAGTATTATTTCTCGCAACAATAATGCGACCCCTACGCGCTAGGCGCATGGGATCCA
ACTAGTTTAAACAAAAGAAAAGGTAACAATCTACATGAATGTGAATATCTTATAATAATC
TTTGGCATCCTCAGATTGATAAAATTCCAGCCATTAAAATGTGCTTAGACATCACAATCT
TAAAATTATCCAAACCCTAGACCCAGTAAAGGGGGGGAAATCTCCAGCTAGATTTTGATT
GCCTAGAATTCATCAAAAAGAAAAATAATAATCTGGAATGAATTTGAACCTCGAATCATC
GTGTACAACTACAGATCACAAAATGAAAAGATTTACCGTATCGAAATAGATAAATAAATA
AATGATCTTACACTTGGGTTGGTCAATAAATCTATGATTAGATCCCCATTATCAGACAAT
TTGAAAGCAAACACATAAAGAAGATAATTTTCAAGAAAAATGCAAGGAATTGCGTAGCCC
TTACCAGAAGATCTCGGAATGTGTCT
>TeaL_52851
GTATCGGTAAGTTTTTTTCAAATTGTGCGAAAAATAAAAAAATTCACGGTTCCGGTTACC
GCAACCGTTACACTACGGCCTTTACACCCCGCAACCGCAACCGCGTCACCGCCACCGTTA
CAGCGACCGCAACCGCTTTTCAAAACCTTGGTCTCACCATTATTCATGAGATTTGATCAT
ATCTGGTAATTTAAAGTATAAATACAAATGTGAAACATCTCATTAGGGCTTGTTGGTCTC
ACTATTTCTAAGAAACAACAAAGTCACCAGCAGCATATTGCGGAGTTTGCACATATTCTA
TTTTCCTGTTATAATTAATTATGGTGATTTATATGATAACTCTCTTAACAGGAAGAAATT
GCAATTAAAGAAACTTGTTTCCTATTAGCTGCGCCAAAAACCATTGGCTGAGCCTCTTAA
TGTAGTTGGGACAAACAAATACAATCAACATTCTTTAATTAAGCAAAGCATTGTGAAAAT
TTAGATCATAGCATGCCAATAATCAAATATCCACTTAAACAAGAAAATAATCAAAATAAG
GAAGCAGAAAGAAAGATCAGCAGATGGATCTACACAATCACAATTCACACAATACCAGCT
AATGGATTTTGACTGCACTAGTTAAGAACAAAGCCACTGTTTTAGCAAATGTAATTCAAA
TATTGAGCTTACGATCACAAAATTGCTACTGTCTTGCCAGCAAGACCAACAAAAAGATAA
GCAATACACTCCTGAATAACTGTAATTTACTCAGATGAAAACAAGGTTGAGTAATAGCAC
TTGTCTACTAATCTAAAAAAGTTATTTGCCAATGTCTTTATCATTGCTAAATTAAGGCCT
CGTTTGGGAACAAGCTAAATTAGT
>TeaL_52852
TCTCCTCCTGGGTGCTAGCTCCAACTGCAACCAACAACAAACATGTACTTTGTGAGCTTT
AGTGGCCACTGTAGTTTCAAGTGAGACAACACAAAAAATACGGTGAAAAAAATCACACCA
AAGCTGGATTTCCTCTCATTATCCTAATACTAATTATAATATAGCCTGTGTTAAAAGTGC
CCGCGCGTGTGTGTGCACGAGAAAGAGAGAGACCTGAATAAACGTGCAACCTGAAAACAG
TCATTTAGTGCGAAAAATGCCAAACTCACTAACCAATCATACAGAGAATTTTTTTATGTA
GAACGGTGGGCGCAGAGAATCAACTCGTGTTTGCTTAAAAACCATGAGGTGATGAGTAGG
TAAAAAATTCCTACCATAAATGGAAAGTAAAACAATGGCCAGGTAAAAAAGAAAATTTAT
CAGCCACCACATCTAATTGTCAGCACTGGTATAGGATATAACTAGATAGTTCAACATCAA
CCTTCATATGATTGACTGTACAAATGGTTCCACAAATCATAGAAAGGAGGGAGAGAGAGA
AAGGAATGAAGAATTTAATGTATCAAATTCATCCTTACTCTGAGCTGATGGCTAGCCCAG
T
>TeaL_52853
ATAAGGTAATGTTCGAATGCTTATAGTGTTATGGCCATATATTTGGCAAACAAAGGTCTA
AGCGATTAATATCCAATGTTGAAGCGTGCAACTAAGAACTAACATAGCTTTAAATGTTAA
TATCAGGCTGAAAATTGTTTGCCTGTTTACCTGCTGAATTTGGATGATGGACAATCCTTG
AAACAAGGAGGATCAACTAGGATCTTGCAAGGATTTTGTCCCATATTTTGAACATTTTAT
CTGCTATATAATGATGTTTGAAATTTAAATCACTAGTATGTTTAGGTTAATTTTTTGACT
CTGGTGATGACAATTCAAACTGGCTCTTACAATTGTGGCATTTAATATACTGTTATCTGT
TGATACCAACCCAGGTTTATTATCTCTTTAGATTGCAATGGTTGGACACTATTCTGGACA
GAAATGTCATCACAAGTATCATTTTCTACTATCATGTACTATATTAAAAAGCAATGTGTA
GGACTTCTAGCATTCAACTTGTGAAGAAAATTTCTAATGTGATCCCTCCAATTTTTAACA
AAATGCTAAATTACCAATAGGTCCTACTTT
>TeaL_52854
ATCTCCAATCCTTCATCAAATCTATCATCAAATTCAAATTTGATGAAAAATGCACAAAAA
GTGAGCTCCAACCATTTCATCAAACCAATATCAAATGAAGGGGGAGAGTCAAATTTTTCA
TCAAATCAAGGGAGCTTTATCCTTTCATCAAATTTGCAGGTGATCGTTGGATCAAATGTC
CACCTGGACAATCTCTTCCTTGCGAAATTGCCCAAAAAGGTGTTGGTCAATTTGCACAAA
CCGGTCGATCGATCGGACATCCGTTCAATTGTCCTCCCGATTGACCGATACTTAAATGAA
AAATGCAAATTATTCGTTGCAACGCTCGATATCAGATTAAATTTTTACTCAAATTTAATA
GAAAAAAAGAGTAAACGTTAGAGATGCTCTTAAGCTCCAAACCTTGACCACTAAACTAAC
CTATTTAGGATTTAACATATGACTTATGCACCAAATGACTAGTTTACAGTTCCTCCTTTT
GGGATTTATAGGTCAATTTCCCTATAGTAATGTGATTTTATTATAGTTATTATTATTATT
TTTTAAACACAAGACTGATTATAATCATAATTTACAAACATGTCATTATCACATTATAAA
ACTAAATTTCACATAAAAATTCTATTAGTATAACAATTATCTATATGACATATAATTAAG
CAGCCATAGATTATAGAGTGGCAATCAATAATTGTTATACCATATGAATTAGTAAAAGTA
AAAAGTCTATCGACCAGAAAATGATTCAGAAATTGTTTCAGAATATAAAATCTATGGTGT
ATAACCAAAGTTATTATTTTGGGACTACACTATCCATGCATCTTTCTATTTGATTTGAAA
TTCGAGATTATATCTGGTTTTTTTTGTCTCTGTTCCTTTAAGATTTGTTAAATAATAATA
ATAATAATAATAATAATAATAATAAATTAGGGCAGATTACACCACTCATCCCTACATTTT
TGTCAATTTGAAAAATTGAAAACCCCCCGAAATATTAATTTGTGTCTATGATTCAATTTT
AAATAATGAATAGCAATCTCAATCAAACAATCAACGACAAATCAGGACATCGATTTAGCN
NNNNNNCACCAATAGTGACCAAAAATAAAAAAAAATAAAAAAAAATCATGAGTCAAAATC
AAAAAATTATCTACTAAGAAGATAAAAAGGAATTACACACGAGATCCTTCAATTATCTAG
CGAATCCACGCTCGAATTGAACCAAACCTGATATGCCTCTTTCACCACTGTCTTC
>TeaL_52855
AGATTATACAGAACGGCCTCAGGCCCAGCAGATTATACAGAACGGCCTCAGGCCCAACAG
ATTATACAGAATGGCCTCAGGCCCAGTATTAGCAAAACAGAATAATCCCAGATTCATAAG
AATACCATTACACAATAGTGCACATAAATTTCCCCATGGTTTATTACAAGTCGACATAGT
TGTCTTGCGTATAACAGAACATTAATAATAACTATTAACAGAAGGCACATGTATCACTAC
AGTACTATTAGTAGGGACAAAACAATTCACATCATAATGGCCTCAGGCCCACTTCTATTA
ATAGGGACAGAACGACCTTAGGTCCATACCAATGCCATTATTCAATCATATCCGTTAATT
TAATCAAAGTATAATATCAATGGAATAGGCCATTCACAAATAACAATACATAAATCATAA
TCACAGGAAGTAAGTGAAACATATCGTTACACTACTATTACTCACAGTGATCGGCTTCCG
GTAGTAATGGGACGATGTCCTCGTCTCGACCTACAAACACAGTGCACAACACATAATATG
AGATTATAACCGATCCTTTACTTATTCTCTTTGATCAATTAATCAATTAGCCATGGTGGT
TCCAAGCTCATTATTCCTTAATAAGTTATAATCCATGTCTCAGAAGATAGGAGGAATCGA
TAGGAAAAAGGTTCAGACGAAGAAATGGTACAAACCCGGTAGACAGAAAGTGAACAGTCA
TCACTAATTTGGACATAACTATTTCTGTACTTAGAATTTGGGAGTGAGACCACCACCATT
GGAACTAGACTTCCGGGGCTTGATTTTAGGCTCAAGAATCACTCAAAACGGAGTCCGGAT
GCAAAAGATATGCTTATTCAAAGTTACCAGGTATAAGCTGAAACAGGGTTGGCCGCTCGT
GCGCCCACTTTGACCGCTCGTGCGGCCCAAATCCGCTCGAGCGGAAAAACCGGCCGCTCG
AGCGCCCAAGGAGCAGAATGAAAACCTTTTTTTTTCTTCATGTTCCGCTCGTGCGGTGCC
CGTGGCCGCTCGTGCGGTCTGGGCAAAATCAGACAGTTCGAAAATTCATCAAAGGTGAGT
TTGCAAACTCAAATTCAAACCAAGATCTCATGTAATCTTTCATTAAAACATGATAAACCA
ACATATTTCAAGGGTAATTCAAGCTCAATTGCATCAACTTGTTTTGATTCCAAAATCAAA
ATATTAACTTCCATGAATTCAACAAGATCAAGCATCTAAATACATAAACAAGATCAAGCA
TGTAAAATGAAGGAATAGATGGTAATTCATCTCCATAAAGCTCAATTTAACTCAAATGGT
CTAAATGATACAATATCCTTACCATTAATTCAATTTCAAACCCTAGCCATGTATATATAC
AAAGAGAACCTTATTCAAGTCCAAATAGGGGATTATTGTAGATGGATTAAACTTACCTTG
AACTCAATTATCCACAAACCCTCTCAGATTTCCCAATCTCCTCCTTCCTTGATGAACTTC
TTACCTCTTTGGTCTTTCTCTCATCTTCTCTCTTTCTCAGAAGATATTTGTGTAAGGGCT
TCCAAGTCAAATGTTTAAAGAAACATAGATATATACAAAAGGTGAATAAAGACAAAAATC
AATCAGTTTAATCATTCCAAATCAGATTTTTACAGAAAATCATATTATGATCTAAAAATC
ATGCTGATCTCAAATATAAAATCAATTTCAGATTATCAAGCTTCTAAGGCTTCTAATTTC
TGATCCGAACATCATAATTGTAACAGATATTTCTCTTATTAGACAGATATGAATCTATAA
TCATAAGATTCACTCAATTAAACTTAATTTCACATGGAATTTCACAGCAAGCACACAAAT
ACACAGAATAAGGGATTGAAAGCATATCAGAAAACATATACGAGAGTCGGGTTATTACAA
GAGACAAGTGCATTTGATTGAGTGAAGGCATCAGATCAGTAGGAGATTCAGTTGTAGTGG
TTTAACCACCACCAGTGCTTGGGGAAAACTAAGGTAGTATAGGATCGGTATGGGTTGTGT
GCAGGCTGCCCCAGATCCCAACTCATCTGGAGAGTGAATTGGACCCCTATGTTGATATAC
TAGTTGATCCAAGATCTGGCTAATTTACCCCATTTAAATTACGT
>TeaL_52856
TCATCACCTCCCTTACCAATCGTCTCACATTGGCTTTTACAATTTTAAATAGAGAGAGAG
TAAGAGATTAAGGGAGAAATTTGAGTGGGTTTGCTCATTCAACATAAAATGAAAGAGAAG
GGATGTGGGTTTGCTAGTAGAGTTCATCAAATAAATATATTTTAGTGAGAGACTTTTTTC
TCATTTTTATTTCATTATTTCGAGATGTTAAAGTGAAGGGGCAAAGGTAAAAACTTAACT
TCTGCTAAGAGCATTCAACCAACAACATTGAGGGGAGGTCAGTGTCATTTTAGAAACCTC
AAGGAAGATCTC
>TeaL_52857
TTCAGCTGGTGGTAGCCCAACCTCAGATCAATCTTAGAAAAGACTCGTGCCCCTTGTAGT
TGATCAAGCAAATCATCGATCCTCGGCAACGGATACTTATTCTTAATGGTTACCTTATTC
AGTTCTCGGTAGTCGATACAAAGACGAAATGTACCATCCTTTTTCTTAACAAAAAACGGC
CTAATAAATCCCGTACTCAACAATTCTTGTAATTGCAGTTTCAGTTCTTTAAGTTCGGCT
GGGGCCATTCTGTAGGGTGTTTTGGAGATAGGTTGGGTTCCCGGCGTAATATCAACCGTA
AATTCTATTTGTCTATCGACAAAGCAGCCAGGCAAGTCATTTGGAAAGACGTCGGGGAAT
TCCTTGACAACTGGGATGTCGGCTAGCTCAACACTTCCATTCAGATTACTTAGTATACTA
CACAGATAACCTTGACACCCCTTTTGGATCAACTTATAGGCTTTCATGGATGAGATTAAG
TAAGGTGGGGGTACTACTCCTTTACCCTGGAAAATAACCTCGGCTTGGTTTGGGGGTTTC
AGTGTGACATTCTTTGAAACACAATTAATAGATGCATGATTCGTTACTAACCAGTCC
>TeaL_52858
CGGAGGTCACAAGACATTGTCGTGACAGAGAACTGAGAAAGAATGAAAAAGAAAGAAAGA
TTGAACTAAGAGAGAGAGAGAGAGAGCTAATAAAAGATTTAATATATATATATATATATT
TTTTATTCTCTATTTTGATATTCAATTTCAAATCTGAGACTGAGATATGTTCCGTCTTCT
CATGGGTCGAGGTCTTCACATGGCTCTAGAAAAGTTGAAAAATGTGTATAATTATGATAA
GAGGGAATGGATATACACCTAATAATTATATAGGGTAAATTATCAATAGATCCTACTTTT
GGAACTTATTACCCATTAAGTCCTATTGATAAATTTACCAGTCTCTTGTTTTTATGAATA
AATATATCAACCATGACCTGTAGGTAAATAAGTCTAGT
>TeaL_52859
TGCGCTGTTATGCCCTCTACTTGGTTCGTTCCAACTCTCTTCTCTTTCAATTTTCTTTAA
ATGTAGTGGGTTTTTCTGTATAGTTGTTGTGTAACTGATTATTTGGTTATTAGGGTTTTT
TAGGATTCGTTAATGGGGTCAACTGTAAAATGCATACTTCGAATAGCTTACTGGCTTAAA
CCTGAAAATGGGTGTTTTTAATGCTGTTAATTTGGTGATATTTGTTATGCGATTGGTAGA
GTTGTTTTTCATTTTGTCTGCAAAAATTTAACTTTTGATGTACATATATTTAATTAAAAA
GTATGAGAAGGTAAATTACTCTGATTAGATATCTTGACCAGCAAGAAAACGGCGTGTTCT
TGCGCTGTTATGCCCTCTACTTGGATTGATGGCAAGGTAGGTTGCAACTTGCTTCAAATA
GGGACATCAATCACAGAGAAAAGAAAGTTCAGCTATTCACAGAAAGGGACATCGTAACCA
GTTTTATTTTGCTCGTAAACTATATTTTTTTATTTAATCTGGAGAATGATCAGTGAGACA
AATTTAAGTTCCTATTCACGGAAAACACTCCCTCATTTTTGACTATCTTGCTCGGGTTTA
AAAGTAAAGGAAGGGAAAAATATGCAAACCACTTGCGTGTTTCTGTATTAGCCATTGAAT
CCACCTTAATGGTTGTCTAGATTTCAGACCTCATTTTAACATAATCCCACGCTTCTCTTC
TTATTCTCAGTTTTATAGTTGTTATCTATCCATTATTTTCTCAAGTTAATATGGCCATTA
TGCATACTTGTAGTACCTTGCTTATCAATCACTTGATCTTTTCCATGTGTTCATTTGCTG
TACCTTTCTTTAGTAATATTGAGTTGTTTTAGGTCTTTTGGGTGTATGTGACTAATTTAG
CTTTCTTGATGTTGTTAGGGTTATAAGTCACACAATATAGTGCATTGAATCTTGACTTGA
TAAGGCTCAATTCAACTACTGGGGCTTCACTACATTTTACCATTTCACTCTATTTGTGAC
CAAGTCTGTGCTTTGGGTGATCCCTGTTTGGCCACATGCACTATCAACATAAGTCTTGTA
TTTTTTGCTTCTTAGTACTGCAGTTTTTGTCTTTGATGCAGAACTTTAACACACTACTTT
CCTTATTGTGCAGCACTTGTACTGTGTTGCATATTATCCATCTACATTTAACTGGTTTTA
AGACAATGTGACTGAGAGTTATGGGCATGTGTGTAGCTTATGGAACATCTGTATTTATTT
ATTTTTAAATCGAAATGGATTGTATGGCTTGCTAGCGATGGTGTGTGCGGGGAAATAAAT
TTCAGGCATGGCCACATAGTTCGCACACATGCATTTATGTTTTGGGGTTGGTTAAATTGT
TCTACATTGTTTGTTCCCATTGATGCACACTCTTTTCCCCCTTTTTTTATTATTTGTCTT
CAGTAAATTATGTTGGAATACTATGAGGGATATGCACTCTTTTTTTAGTAAATGTCAGTT
GCTTGCAAAGATCTATATTACCCACTTTTTGTGATTCTCATAACTGGTGGAAAAGGAATG
ATTTTCATATAACTAAGGTTAAGTAGCATTTAAAACAACTAGAGCAAATTAATGTTGAAT
GAAAGTGTCTTTATGTTTCCAGCTGTTTCTAAAAACTCATGGTTGCAGTCATGCACGAAT
TATGTTTAGTTCAATGGGCAAGATCTAGAAGAAAAAAAATAAGCCCAAACACTCTGCCAA
GGAAACACCTCTTCTACATTCAAGTTTCTTGATAAGTTTACTCTATTCCCTACATTCAAG
TATCTTGATAAGGTCATTCCTTGGTTGCTTCACTTGATTCAATCACCTAAAGGAACTAAC
CAAAATGTCACATTCATGACAAAGTGAATTTGTCCGTGGATTACAGAATTTTCCATGCCT
GTTTAAAACAAGGTTATGTATTTGTTTGATTGACTCTGACTATAGATGGTTGCATTCTGG
TAGAAGTACTGTAGGATTGCTTAGTGCATTTATCCAGGAAATTCTGATTTTAAAGATATC
AATTATCGGATTGATATGATATTATGATTTGATATCAATTATGTTTGCTTTCTTCCCATT
GTTTGCTTTGGTTGGTATGGTTGGAACGGAATAGGCGAGTGTTTGATATAGTTGGTTGGT
TTGGTTGCTTTGGTTTATGGTTGGAACGGAATAGGCGAGTGTTTCAGGATGAGTGCCATT
CCGTTTCATGGTTAGAGAGTACATTGTTGATGGTGTTGCATAGTTGGGTTAAGGGTACAG
TTGATCCAAATGTTTTGGTTTTTGTCGATTTTGTGGAGGATTTGATTAGTTAGT
>TeaL_52860
AATATGCATTGACTGCTAAAGGTAAAATCTCGCTGGCCAAAATCTAATCCTTCAAGCCAC
GCAAATTGGAATCTAAACCAGTGAGCAAAGAAGCAACCATAAACTCCTCCCAATGCTGCT
ACTGTTGGGCCAAGTCCGTACTGAAAGGTCGATGTTGTAACAACTGATCCCATAGATGTG
TAAGGCTGCTATAATACTCAGAGAGTGATCAACTAGATTGCTTAGTAGCAAAAATCTGCT
CATACAATCATACACTCTAGACACCAACGAGAGAGTCCCAAATTTGCTTAGACGTCTCAC
AAAACTCAACAGTGGTAGCAACAATAGGTTCCAAGCTATGCCAAAGCCAACCCATAACAC
AAGAATTCTCGCTGCACCAATCATCATAAGTGGTATCCGTTTCAGATAGAGGAAGTGCAG
TAATGGAACGCAATTTTTTCTTATCTCGCAAAAAAACATTAACAGCATGAGCTCAAGCAA
GATAGTTTAAACATTCAATTTTTTGGTAGTAACAGACTTAGGCAAGTCATCATCTTTGAC
CAAAGGAGAGTGAGATACTCAGCCTTCACTGCTGGAGGTAATGCATCAGCCATCAGACCC
AGGTAGTAAAGAAATACCCAAAAAAAAACTATAGAACAAAACCACCTGAAGAACCACCCA
ACACCAATAACCAACAATCCAAATTACCTAATTAAAGTAGTTATAGAGCTGTTCCAGCCA
TAGACAAGCAATCAGACCAACAACAGTGTGCTGAAATAGGTAGAGAAATGCCAAAAAGGA
ATGATATCTCAACCCCAAATGCACCAAGACATCAAACAAACAT
>TeaL_52861
CATATACAAAATTATTCATCCATCCATTCAATCCTCAACCATTCAATAAAAATACTATTC
AATAAAAATATTTCTCCACAACCTGTAGCATTCAATTTCCAACCATATACAAAATTTAAC
TATTAAAAGCCATTCGAATGCCTTATTTCAACAAAATGTAATAAGCAGTGAAGAACAGAG
ACATAGACAATGTAATAACCCTCAATCATCCTTAGCCCTTTGATCTCTTAGTTGCTCAAA
CTCTTCAATCAACACCGTCAAATTTCTATGAGATGATCCACCTTCTTTAACAGCTTTCAA
TGCCATCTCTTCCAGCACTTTAGCCTTCTCTGTCATCATCACCGCCGTCCATCACCCTCC
TTAC
>TeaL_52862
AAGATCAGCTTCGGAACAGGGCGACACTTTTAGGATGTGGTATAGAGTCACTTCCGTTTA
AGTAGTTAGGGCTTCCATTGGGGGATAATCCTAGGAGTGAAGCTTTTTGGAATCCAATTG
TGGAAAAGATTGGCAAGAGATTGGAAGGGTGGAGTAAGGCCTTATTATCATAGTTGGGGG
TGAGATACACTTTGGTTTAGACTGTTTTGAGTGAAAGTTCCAGTGAATGTAGTGAGGTCA
TTAGAAAAGATGATGACGGATTTCCTATGGGAAGGTAAGGATGAGGGGAAGAAGGATCAT
TTGGTGATTTGCGAGATAGTTTCATTCCTGAAGGACAAAGGAGGTTTGGCCATTGGTAAC
ATTGTGGCTAGAAACATGGCTCTACTTGGCAAATGGTTATGGAGATTTCCAATTGAGAGT
GATTCACTTTGGCATTCTGTAATTAGAAGCAGGAATGGGACTCAAGATAATGGTAGAGAT
TCACAAGTGGTTTTGAGGGTCAGTTGTCAAGCTCCTTGGAAGTCAATTTCTCAAACCTAT
ACACTTTGGTCTTGCTTTCTTTTTG
>TeaL_52863
ACAAGAAAATTCAGAATTAAAAAAATTTCCAAAATAGCGAGAGTCCCACCATCTCTTAAA
CATAAATCCTCTGTTGTAGATCATATATGATTGTTAGCACAAGTACATGCTAGAATTTAG
AAATTTCTAAATCATCAAATCCAAAATAATGGCCCATTTGAACCAGTAAATATAGCTTGA
ATCTCTGTGAGTGTGTGTTCGTTTGTGGGTGTGGGTGCACAATTGCACAATTACAATTGC
AACATGTGCATTAGCTTGATGACCGAACCATAAGTAATCTGCCAGTATCAAATAACCCCA
GACAAACTAAGACTGATGAATATCATATATCTCCAAATATATATCATAAAGTCATACATA
CCATCACCAATCCTTAGACAAACCTATATCAAACTTAAACCTGACTTATCCTAATTTACT
AGATTTTTACCCAAATTAAGGGAGACTCAAAATTTTCAAGGCCATATTTTGTAGCTCTCA
AATTTATCTCTTTGACCCAAATTGGAGAAACTTCAATGGTGCAAGGCAAAAGCCATTTTT
TGGCTTGCTATAGTGCAAAAATAAATAAATAAATAATAAAATAAGCCATTTTTTAGCTAT
ACCACTCCAATGGTGACATTCTATTTTGGCACAACCAAGTTCCAAACTCAACTAACTTTC
AAAATTTTCATT
>TeaL_52864
CCTGCACAAGCAAAAGAAATCAAGGTAAGAGGAGTTGTTATTTTCTAGTTTATGTTAACT
TCAAGTAGCCTAAGAAATTGCCAATATGTAGTTCCTTGGCATGGCAGCTCGTCTTCAACA
AACTTTGCTACATTCATTCCTTGTTAAAGTGGGTATTTTGCCATCATGCTTAGCATTTAA
GAAAGTTGATAATTCATAACTGTTGATGACAGAGACATATAGATTGTGTGAAGGATAAAA
GAAGATTTTTTTGGGTGAATAGGATAAAAGAAGATTTAATACAACTAAAGGATGATTAAG
GGAATTGGATTACAATTACTGATTTGTTCCATGATTATATGCCTAAAATGCTGTAGTAAT
AGCAATTTGCATTGCCTAAACAATGTCGGCTTTTAAGTTCCTTTCAATAGCTTTACTCTC
ATCTAATGAACATAATGATGTTTTTTCAGTTGATTGTGAGGCAGCATATCTAGAGAATTC
CATCAATCTTCAAGGGCTTAGTTATTACTTTCAAAACCAATCATCTTGAAATTTTTACAC
ACTAATATTCTAAATTTGAAATACATGGCTAAGCAAAATAGATAACCAATTTCTATGTAA
TTCACAAGTATATACCAAAAAAAAACGGCTGTGCCTTAATCTGAAGTTCACTCACTGTGG
AACATGCAAATAATCAATTTGAGGATTCCATGTGGTTTTGTACGAGTCCCTCCTATATTT
TTATTTCAAATTAGGAAGACTCGGAGAAAATTGAAATTGAAATTGTAATTGTAATTGTAA
TATTGAGGTTATATTTAGCTTTCATCAATTTGAAATGAACAGATTTGACTTTAATCATGT
AGGGAGTATTCCTTAAAAATTATAACTTATATTTAGATTTGATGTGATGGATGGAAGGAT
TTAGGTGACTTATTATTATGAGTGGATTTCAAATAAGGGTCTGTTTGGATGTATATTGAT
TTTGACCTTAATTCTAGGAAAGTAACTCAAATTTAGATTTGATAGT
>TeaL_52865
AAAAACTTACTTATATACCTTGTAAACCTATCCTACCATCATGGTAAATTAGTACGATTC
AAATTTGATTATTAGGACCATTCTTTATTCAAATGAATAATATCATAACAGGATAATATA
TAATCTTGTAGTGTCAATGTGGCACCAAATGATGTAAATAGTCATCATCTTATCATGTGT
CCTGCATCAAATCCGGTGCATATGCATCATCAATAATGATATGGCTGTCAACACCACTAT
CCCATCACAAAACAATGTGGTTCTTATAAGTTACCTGCTTCTTATGTATCTGTCACTGTG
ATGTCAAATCTTTTCCCGGCTCCATGTGTATTGGGTGACATTTCTTAACAACTTGAGATA
TGTTTCTTTGGAAATTATGTGCTAAACTAATTTATTATATTGATGGACCCACATACACAG
AGCTCGTAGAAGTTCAACAATACATTTATTTAATTGTAAGCATTGGTAGTTGTTTTCTCC
AAATGCTCTCATATGGTCCAGCAGAATTCTAAAATATAGAGTTCAGGAAGAATGGGCAGA
TCTAGATTTGGGCTGCAATATTAGATGGTAGGTATGCATATATTTTGATGATAATAATTT
AGTGGTGTCACATGTGGCTAACCATAAAAGCAGATTACCAATTGACTACTAAATAAATTT
CTTTCTTGTTCTCTCCCATATATATCTGTATAAAGTTTTCTTTTTCTTTTTCTGTTTGTC
TATATTTTGTTTTAGTGGTTTCTATTTGTTTGTGGGAAATTACTTTTTTATTATATCAGT
AGTTCTTTCTCCTTTTCTCCATCTATTCTTCTCTATTCATTCTCTTCTCTCTTTCTCTCT
CTCCTGTCTCTATGCTGGTCTGCTGTCGCGCACATTTTGGATACACAGCCTAATCGAATT
CTCTTAGTTA
>TeaL_52866
TCTCCTTCTCCCTCTCCCTCTCCCTCTCCTTCTCCTTCTCTTTCTCCTTCTCTCTCTCCC
TCTCTGTTGCTCCTTTCCCCTCCATCTCTCACTACCGCTCCTTATTGCGTTCGCCGGCAA
CCGGAGCACCAATTCACTTCCTCGTTGGTCACCGTCGCGTGAAATCAATCCATCACCCAC
AGAATCTCGATTGGCGGCTCCTCCCTCACACATTGCAAAGACATAACAGATAGATAGGAT
TTGGATGAGGCACGCCAAAAATCTCTGCAACTACCAACCATCGTCCATGGCATTCTCTCT
CTCCTCCACTATCATCTCTCACACTAGGGTTTCCAGAAATGTCTCCCTTACTCCAATTCA
ACCTTTTTTCTCAACCCTTCTTCTCTCAATTCGATCCAAGAGAACTCACAAAGAACACAC
AGTAGCTCCACTTTGAGAAAGGCTATCCCCGCATACATGCAAATATGAAAGCTATACAGG
ATTCTCTGGAGGACATCTCATACTTGCTAAGGATTCCACAAAGAAAGCCCTATGGGACAA
TGGAGGGTAATGTGAAGAAAGCTCTAAAGATTGTCCAGTGGATGAAAAGCAATCCATCTT
GAGTAGTGTAAGGATTCAGGAAAACAGGCTTTTTGTGATGAGAATGACGAAGAGTTGCCT
GATTTTTGCAAATTCTATGAGAAGTTTCACAAGTCGAAGAAAGATGAATGACTTGATTGA
TCCCCGATGCGATGACCTACATGTAAGAATTTAACAATAGATCAATTGACTGGATTTGAG
ATCGGCCCACGACTCTCTTCTACCATATCCGAAGCTGCATCAAGAGTACGTGATAACGAG
ACTGAGACCTTGAGATTAGAGATCCGAAACATATACACTTGATATGTTTTGTTATTAAGA
TTTTATTTAATTTGGATTTTAATTGTTGGTTTGGATAGTATATGTATTTGTTGGATTATA
CTATGTTTATAGATTCTTATTTTCTTT
>TeaL_52867
GAACATTTGGTCCTGGTCCTTGTTGAACAAGATGACAAGGAGAGACTAATTTCCTAATAT
CATTGGATGGCTTAATAGTATTTGCTCAAAAGGTAGGGTGGGTGTGGGAGTGGGTGTGTC
CATAAAATTGCCTACGAAACTTTTTTTTTCATTTTTTACAACCTTTGCTGCCAATGAGTT
AAAAATTTCATAAGTTGGGGTTTTTTTTACTAATAATAGAAGACATATTACAGAGTCTGT
AGTCCGAAGGTGACATATTGTGGAAACAATTTGGCTTTCTTAAACTTCTGTTGCTGCTAT
CTGTGGATTGAATATTTTACATTTCTTAAGCTTCCATGTGCTTGCACTTGCACATAACCT
TGATAGCTTTTACACATTACACACTACTACACCATTAGTTGGATGTGTTTGTTTGGGGAT
TATAATCTTGACTACTGATCAGAAGAGGGTTTTTTTTTTTTCTTCTGAAATGTATCAGAT
AAATTGGTTCTTTGGTTGATTAGGTGACATGTCATATTGGTTTACATCCTCCTGAGCTCT
TACTAGAATCAATGTTTGTAATATGGGCCTCTTTGGAGCCTCATTTTCAATGCCTTATTT
TTTATATTTCACTGGAATTTCCTTGCAGAAAAGCAGGGAGAGGGGAATAAATTTCTCTAC
ATACATCGAAAGTAGATTGCTATTTTAGAGAAAAAGATTTGGTTACTTAGTCCCATATTT
AGATGTTAAAGTCATAGTTGACACTTTGGTACCATTTTGAAGCCGTGACATTACTTGGGG
CAGGATAATTATCTGGTAAGTTTGCCTACCACTTGGCCGTATGTTTGCGGATCCTATAGG
TCTGACCTATAAGATAATTTCTGCTTGGGGGCAGGTTATGATAGTTGCTGGGGCCAATAT
CTTTGCTTGGGCTTTTTGGCTGACTGTCAAGTTAATTAATCTTATTTGTGTCTCGGCATC
AGTTACAAGGACTTGGGTGTTAATGTATTTCATATAGCATATCAAGCATAACATAGGACT
TGGGTGTTAATTTTTTATTTTGAACAAAAAAAGTTCAATGCCATTAAAGCTTCTAGACAA
TTTTTCCATTTCTTGTCAATTTCAGTGTTGTCATTAAGGTGGGAACT
>TeaL_52868
ATTGTGTTTGTGTGTGTGTTTTTAAATATGGTGATGCAAATTGATGTTTTTGTTGTTAGT
TTGAAATTCTTTACGCATTGAATCATTGACAATAATGCTTGGTTTTAACTATCATGTTCT
TCACAGGAACGGAGTTTAGTCAAGTGCCTCTGTTTAGGGTCATATATGCAATAAATGTTT
TTGTTGTTAGTGTGATGTTCTGTCACCTCATCTGTATTCTTTTACCCGCCCCCCTTCCTT
TTAGGGAACGTGTGATGGCTTGGAATAAAAAATAATATTAAACCAAATTACTGCAACATG
TTTATCTGCATTTTAATTTAGTGAAGAGCACTTCTAATAAAGGGAACAAGTGAGGTGTAT
AATGTAAAGGCCATATTTTTCATGCTGTGTATAATAATTTTTTTATTTTAGCATATATAA
AGTTTCCACGTGGCATGAGGAGAAGAAGACTTCACTAAACCAATTTAGGCCTTCACTTAA
TAATAGTATAGAAGTGGAAGGGGAAGAAAAGTAGAAAATACCCCACTTCATAGGGGATTT
ACCATTATTCAGATGATTAGGTAAGTTCCAAAACCAATAATTATTAACCAAGAAAAAGTC
CACTTAAACTCTAATTTGAAGAGCAATTAGGAATGGTGCTAGGAATCCTTACCATGTATG
ATAGAAGCATATGAAAATGGGAAGTTTGTAAACTATCAATCATGTCACATTTATTGAAAG
GCTGAACAAGTATAATAGGTTTTGGAAGCTTACAACAAGGGCTATTGGGCCCATGATAAT
TAAGAAGCATTTTTTATCCATAGGGAAGTATCTATGATATGTGTTTAGAGTCCTAATTTT
GTATATGAAACTTAGCTTGCTACTAGTTGATTCTATTATGTATTCTTTTAGTGTAAAGGG
TATTTAGAAATTCCTAGTTATGTTGGACTATTGTGTGGGTCCATTGCCCTTATTGTAGGT
CAAGTTATGCTATTTTTTTGTTAAGTATATTTGATAAAAAGTGGCAAAAGGGTGAAACCT
TGCAAGGCTATGTGCAAAGAAAAGGTTTAAAAACACAACAATTGAACTCTTCAATAAAAT
TTACAAAACCAAAAGGATTAAAAAAAACAAAAATATCCTTTACACCTAAAATGAAAGCAT
TGCAGTAAATATATCATAAGTTCTTGCACCACTATATTTGTCCCTTCAAAAGTACAAGGA
TTCAACCACCATAGGCACCACTTGATACCACCATCTACGCTTTCTTCTTCAATTTCACTG
GACCAACAAACATTCCAATAATTTAAGAATGTACTTTGGCACCACATTCAACCCCAAAAG
TGGCATAGAGTAAGCTTCATAACTCTTTAGTAACATCACAATGATGCAACAAGTGATCCA
CTATTTCCAACCCAAGTATTAAATTCTTTTGGTTATTAAATTCTATCAAGTACAACAAAG
GCAACTTCTCTTTGTCATTCTATAACTTATCTTCATCAAGTTATTAAGGCTTTGTTTGGC
ATGTGTTAAAATAGTACATGCTATTTTAGC
>TeaL_52869
CAAGTTTTACCAAAGGCGTGCAAGGTACTTCTGATTTCTTAGCCTCTTGATATAATGGTG
TTTATTTGTTTTTGATGATTGTGAAAGTTAAATGCTTGTCATGTTGGTGTTCAACATGGA
TTTGTTATGTAACGCGCTACAACTTATTTGATGCCTTGTGGACTAAATTCACTAGAACTT
ATGTCAGGGCATGTGGACTAAATTCTCAATTGCATTGCTTATGTAAAAATATTGACTTTA
CATGGATTAAAATTTAAATATTATTTTCATGATGTAACATAAGGTGCACCTTGGGCAGCC
TAATCCGAGCAACTTGAGTCCAACCCTGCAAATTTTATGGCTTGGCCAATAATATTGGAA
CACAAGACTAGGCCTAGGCTAAAATTTCCAAACCAAATTAAAATTTGGACTGGTTGGGCG
TAGGCAGAGGGGACTCTCAACCCAAGCCCAACTTCTTTGTATATAATTATATATTGTATT
TCATATGTACAATACATATGATATGACCTATTTTGACCATTGGATCTATGAAATTTCACC
CTAGCCATTGGATTAATCAAACACAATATACTAACTGAATTGGGGTGGTTTGTTGTTTGA
CTCTTATGAACAGCTCATAAACATGTTTTTTTATGAAGAGAAAGATAGTGGGATGTCTGT
GAATAATTTCTTTTGTGATTTTGTTGCGATTTATTTTTTATTTTTATTTTTTAAGATTGT
GGATTTATGAACAGATATATCCAATATATATATATTGTGATTTATGAACAGGTTTATAAA
CATGGTATAACAGGTTATAAACAACCTAAAAAAATTACTTCTAGATTTCTTGCCCTCTAA
AAAATTAAGCTCAATAGTCTGATCCAATCTTTTGTAGGCAATCTGAGCTAAATTTATTGA
GCTTGGGCAGTGTTGAGTGCTACTCAGGCTGGGCCTGGACAGGTCTTGAACCCAGTGTAT
TGACCACTTTTTCATGGTTCCCACTCCTAGTGTGCAACATTTACATGATGATGCTCATCA
TCGAATGAGATTGTTCTAAATTATTTCCTCTATGAGTTCAGATATTTGTAAAAAGCAGAC
TAATTAAACCGAGCGTGCAAGCAAAATACTATCCCTTGTTGTTTCTTTCTTCACATCTAC
GTATGTCACAAAATGGAAAGAATATTTTCCTCATACGGAGTTAAGGTTTCCCCCTTCATT
TCAATCTCGGGTTATAGTCTGTGCATCAATGGAGGTTCTACAAGCATGTCTTGCATGGAG
ACAAAATGACTGT
>TeaL_52870
AAAAAAAAAAAAAAAACATTAATTAGACACCAACACACATCCCCCCCCCCTCCCTTTATA
GCCACATGGGGAAACTATTTTGTAATTTTATACATTATCCAATGGGAGACCAAAAAAAAA
GAAAAAAACAAGAAAGAAAGAAAGAAAAAGGAAGTGTATTACCAATGTACATATGAGCAT
TTCTGGGCAGAGAGCCAGTTGCTTCATTTATGAATGGTTTCAAGTTTCCAGTTTTGTCGG
GAAGGTTTATTAGATCTTTCTTGCATTCTTAAGGTAACGTACTTTCATTACGAGTTGTTG
CCTCTCACCTTCTACCTCTGCAAACTTAAGACTTATCTCTGAATATCTCTCTTGCATTTC
TTTTAGTTCATCTTCCATTGATTTGTTCCTCTCTCTCAGTAATGCCATT
>TeaL_52871
ATGGAGTATGCACATGGTGGGGGTGCGCTTGTTAACTATCATGCGCATAATAGCCCCTTT
CCAGATTCTATGGTTCAGTCCCCTCCTCATAACCCTAGGGCTTACAGCTCTCCTTTCATC
TTCACTCCACAGTCCAGATGGGGGTACCAACGATGATCACATGGAGTTACGGTGCCAAGC
AAGTAGCCATTGTGGGATCATGGGATAACTGGAAAACAAGAGAGTTCCTACAAAAATCGG
GCAAAGGCTTCACAATTATGAAAGTTCTCCCATCAGGTGTTTACCATTACCAGTTCATCG
TTGATGGACAGTGGAGGTATTCTCATGACTTGCCACAGGAGTGTGATGACTCGGGGAATA
TTTTTAATGTTTTGGATTTGCAGGATTATGTTCCAGAAGTCCTTAACAACATTTCTGGGT
CTGAATCTCCTCCTTCCCCTGATTCAGGCTACAACAACTCACCCTTCAGTTCAGAAGATT
TTAGTAAAAAATTGCCCGAATTGCCTCCACTACTTCAACAATCATCGCTAGATCAGCCAT
CGTCCTCCAGGGAAAGTCCTGAGACTCTAGAGAAGCCTTTGGCTGCAGGGTTGAATCATC
TATACATTCAAAAAGGGTGTACTGGTCAATCTTTGGTTGCACTTAGCTCCGCTCATCGCT
TTCGCTCAAAATATGTGACTCTGGTACTTTACAAGCCTCTGAAGAAGGTAATGAAATGAA
GTATTTAGGATTTTTTTCCATATAATTCATTTTGAAAATGATAGTTTATGAGGTTCTATT
TTTATTTTTTTTTTGATTTCACTGTCAAAAGGTATCATTGGATTCATACTTGTAACTTCA
CACCTTATACTTGTTTTGTTGTGCAACTCTTTGGAGCCGATGGCATAACTGATCGATAAG
AAGCAAACGCGGTTTTAGCATTGGTTTTGCCTGTATTTGAAATGTGAATTACAGGCCCTA
CTACACGGATAGAATCATGCTAGATTTTTTCATAACGCGGAAACCTTTTTTTCACGTTGC
TGGATGAGTAGTTGGATCTCATGTTCTTTTGAACTTAATGCTTCAAAAAATGTTGAATTT
CTTGGATTTCAAAATTAGATTTGGCATGCCATGTGGGATTTATTGTGCTAAAACAAATGT
TGAACTTAGAGAGCACTGAATGACTTAACCCGCAAACCTATCTTTCTTTTAAAAGGTTTG
GTTAAAACTTAAATCAACTGAACCATTGACAGACACATTCAAAGTGAGCTTTGTGTTTCA
ATTGAAAACAGTTGGGAAAATTTAGTGCTGTCTATAGATGGAGTTAAAATAATATGATTA
GGTTTAAGAAACACAATTTTAGCTCAAAATTTGATCACTTGTTATAGGTAAACCCAAAAC
CAAACCATTGAAGCTTTATACATTTAAAAGTAAGATTACAAAAAATATATACATTTGTCT
AGAAGTTTGATTGGTTCTATTTATTCTCTCATCTCCTTTATATTTGCTTGAACATTTCAT
TCCACACATGCTCTTAACCTCTGATTATTGATAAAAGGTGCAAATTAAATTAAATTTATG
ATCCTTTTGGAACATCACAAAAACACATTGATACTCAAAAACAAATATGC
>TeaL_52872
TGTTTTGAAACAATTTAAGAATCAACAAGCCCTATATACAGTCTATATTGGGAGACACAA
TCTTATTCATGTTATCCAGTTCTTATTCATGTTGAGGATTCAATTCACCAAATGAATAAA
AAAGTGGGTTTCTTATATATGTGGGTATCTAGGAAGTTTAATTCTTCCTTTGAAATACTT
TTGGAGTTAGTTTTATAAGTTTGTATGTTACTTATCAAGAGAATAAGGGGGAAAAAGAGG
TGCTCAAGTTCACGAACTCCTGTCCTAATATTCAATTGTGAGATGCACTAATATTCAGAA
ATACTACTAGTACTTCTTTGGCTCAGTGTAGGGGGCCACTGATTCGGTGGTTAAAAGTCG
GCCTATTAACCTTCAGGTTGTGAGTTTGAAGTTA
>TeaL_52873
TAAATAAAAAAGGAAAAACACAAAAACAAACATGTAAAAGAAGACTCATAGTTGAAACCA
TGAGGTCCAGCATAATTTTGCATCTGTTTTTATACTCAAACTTTGAGTCAACACCTATTG
AAAGAGGGGGGAAATGGAAAGACAAGACAATTCACAATATCCTAAATCCATTAGTATTTA
ATTATCAATATCCCAATTCTCTTTATCTTTTTTTCATTTCATAAATGAATACTAGTAATT
TTCCTCCTTTCCGTTCTACCATCTAGATCCTGGCAAGTAGTGTTTCGTATCTTACATGAT
GACTTAATAATAAAGACATACCAAGAACACCTACCACTGGTATGTTCTTATAATGGTTCG
ATGGTTCTCTCAACCAATTTATTAGAGCTTCTTTAATTCTCTTATTTAGAATAATCCTTG
TCACAGAAAAACTGAAAGCTCAATTTCACTTTTGTCAACCCCATACGAATAGATTTTTAT
TAAGTTGCTGATAAATTTGGTTAATGAAGCCTTGGAAACAAGCAACACAAGAATATTTAT
CTACCAAATATGTGAAAGCAACTGAAAGGCCTACATCATTGGAACAAGCCATTTGAGGAT
TAGAGAAGGCACAAGGATCAGCTCTCTCCTAATCCAAAAAGAATGCCACTTCTCCTTTTT
TAAAAGGAGGTCCAAAAGGAATAACACATTAGCAGCATACCACTGCTATAGTCCTCTCAA
ATTTTAGACCACTGACACAACCAAAAGGAAAATTTGAAAATATTAACACACCAAGTTCAC
AAATCTATAATTTACAACTTGATCCTTCTCTCTGCTTCAAGAAAATGACTTCGGGCTGAA
CAATTAGGCATTAGCTCTCATATGTTGACCACGCCCTTTGTAAAACCTTATTTTTGGTAA
TAAAATAACTTACCAAGAAAAAGGAAGTCCAAGTGGTAAACACCAGAAACAGGGAAACAC
TAGTTCAGTGGTCGGCTTACAAACCTTGAGGTTGAGGGCTTTGTACATAAGGGCAATCAC
CAATCACTTGGTACAAATATATATATATACACATTGATCTAGGAGTAATGGTCAAGATAA
GGATTCTTGTTCCTAATGTTTCAATAAATATCTTAATAAGCACATTGATTACAAACTCTT
CTAAAAACAAGTCTAGTGTAAAAGCAAAGCAAATACTAGCGGTGCCTTCATTATACAGAA
CACCAGCATAATTCACACAGATAATTCATAATAATGGAGATTCGATCACAAATTGGTAAA
AAAAAAAAAAAAAAAAAAAAAAAAAAAAAAAAAAAAAAAAAAAAAAAAAAAAAAAAAAAA
AAAAAATAAAAAAAAAAAAAAAAAAAAAATAAATAAAAA
>TeaL_52874
TAGCATGTGGAAAAACTTTCACTTCTGCAGCAATTGTATATCATATGGCCAAACAAGGCC
AGGGGCAGGTATTGGTTTGTGCTCCCAGTAATGTAGCTGTTGATCAACTGGCTGAAAAGA
TTAGTGCCACGGGATTGAAGGTACACACATTACTTGGTTAATGGTAAAGCCATATTTACA
GCAATACCAGATTTGGTTGTTTGATCTTATGGTGGTACCTGGTTTAGTTGATGCTTCTAT
TTAGTTTGTTTCAGGCATGGTTGCATAATTTGTATAGCCACTAGCTGAAGTTAAGGCTGC
AAATACCTCACTTATTTAGGTTCTGCTCAGTTAGTTTTGGAATTTGTTGGGTTTGGCTTG
AACTTGGCATGAGCTCCAATAGAATATTTGTGTCCAAGCTCTACTTGCATGATTTTTTAT
GAAGAGCTGGGGGAGTGGCTTAGCCTGGTTTTTATTAGATTGGAAAAAAGAGAGGAGAAA
TGTGTGTGTGTGTGAGAGAGAGAGAGAGAGAGAGAGGGACAGATGGTTGTGGTGATCAGA
TCTAATTATAAAAACCTAACTAAATTAAAGCTCCTAATAAAAAAATTACAAAACCGTCAA
TTATCTTTTTATTCAACTCCTTTGTGTTCCCCATCAGCTGGTAGGGCACATAAATTTCAA
GAAAATAGCAAACCACATATTTATGTTGTTGCACATAATTCAATGTTCTCCAAAGATTAC
GTGTGTAAGAATAGGAGCTTCTACGACCACTATAGATAAACCCATATGACCGTCACTTGT
TATGAGGCTCCCAATCCCCAATGGAGATTCTAAACACTTCTCCGGGATGCCAAGAGCTTG
CCCTCAAGTTTTGTTAGAATTTACCATCAC
>TeaL_52875
GCCATGAAATCTGCCCAACTCGAGGTCCTCTCTCTCTGTCTCAGAACCCACATTTCATTT
TGATTGTTTTACTTTGCAAGATCTGAGTTTTTATTTCGATGATACAATGTTTAATTGCAA
TTAGGTTTTGGGTTTTGTTCAAAAAGCGATTCTCAATTTTTCATGATCTGGGTTTTGCAA
TTTTTATTGTTATTGTTATCAAAATTGATGATGAGTAAAACTTTATAGGATTAATTATCT
GTTTGTGTTCGATGTCATTGTTTCAGTGTACATTGATGCAAGTTTTGGTGTATAGAAATT
GGTCTAATACAGAGGTCTGTTTGGGAGTAATAAAAGTCCCATGGTCTTGATATGAAATTA
CTATACACTTTCGCTAATTTGCTTCCATTTAAGTTTTCTAATTGCCTGTGGATGTAATGA
ACGGTTCAGAAATTATTTGTTTGAAAGTTTTTCTTTGACTATATTAGCTTTAAACAAGTC
AACTTTGTAGCTTGGTAAGACAGTAAGAAGAAGACATCTGAATGCGAAAAAAGTCGGGTC
AGGACTGCATTGAGGATAGAGGGTTGCTCTCATAGGAGTGGTTTAAGGTTCAAATTCACT
CATTCCAGCCTCTCTCTCTCTCTCTCCTTTTATTATTATTTTTTTGAAAAAAAAAGGAGA
AAAAGAAAAAAAAGTAGCATATTGTGTTTGCGAGAGAAATAACCAAGCTCAGTTCTTGTA
ACAGAGATGCCAAGGAAGTATTTGGCATCCCCAAGTTGCTGCATAGAGAGATTCATGCAT
TTGAGTGATCTACTGTTGAATGCATGATGCATCACTTCTGTTTAACAGAATGTACATAAA
CTAGTAGGATGCCGATGTCTGACTTAGTTTTTTTGGACAAAAAGAGAGTTGTCTGCATGA
CTTGGTACAAACACTTGAGTGTCTAAAAAGCCAAAGAAGGTAGAAAAGTCTGCTCTTGAT
GCCTGTTTAAGGCCATTGAGAGCTTTATTAAGCTTGCAAACATGATTTGGATGGCTTTTA
TCTTCAAATCTTGGAGGTTGATCCATGTATATATCTTGTTCTATTTTTTCATGGAGGAAG
ACATTGGATATATCAAGCTATTTAAGAGGCCAATTGAGGTTCAAGGCTAGAGACAAGACA
ATTCTAATGGTTGGTTGCTTGGCTAAATATTTCATGGTAATCAATCCCCTCTTCTTGATG
GTAGCCTTTAGCTACAAGCCTTGCCTTATACCTCGCTATTAATTAATTTGCAGCCAATTG
CTGTCTTGTGAATTGGCTTTGGCACTAGAGCCCAAGTCTTTTGATTTTGTAAAGCTTGAA
ATTCTTCTTTCATTGCCTGGCTCCACTATTGTGAAAACTTTGCCTCTTGAAAAGAAGTTG
GTTCTGTAGTGGCTTGGGTAGATGAGGAAAGGCACAAAAGGTGTTTCGGTTTGAAGATTT
CTGATTTTGTCTTGCTCTGCATTGGGTGAAAGTTTGGAACAATTGGAGTTTTGGTTGAAA
AATAAGGTATTGGAACTGAGCGTATGTTTTTTGTATTATGAAGGAATGAAGGTGAATGAT
ATAAAGGTTGAGTGAGGAAAGTAGTTGATGGTGAACTATGTTATGAGGGTTGGAGTGGTG
TGTCTTTATTTTCAGATTGTTGTCAAGTAGTTATAGAGGTGCTGTTTTCTGGTAAACACC
GAGTGAAGGTAGGTAGTACCAAGAATAATTTTGTGGTGAAGGATTGTGAAAGGAGGAATC
AAGTGAGGGAGACAAGTGGTTTAGCAGAGGATGAAGGAGTAGAAGCTTGAGCAAAAGGGA
AGGTGAGTCTCATCAAATTGAACATGTCTAGAGATGAAAATTCTTTTTGACTTTGGGTCC
AAGCAACTATAACGTTTAATAATTGGATGATACCCTAGAAAAACACATGTAACAGATTTT
GGTTCAAGCTTGTGAGTGGTATAAGGTCTAAGCCATGGATAACAGTTACACCCCAAAGCT
CAACATTTAGTAATTAGGTTTTTGTTTGAACAATTTCTCAATAGTTGTAAGGTTCTTCTA
GACATAACTGGAAAGTTTGTTTATTATAGGGGCGTGCACGTGTTGGGTGGCGGCAGTTTG
GGGTAAAAAATTCAACCGAATTGCATCTGGTGGTGTGAAAAAATTCCTACCTACCGCCGA
CTTGCACAAAC
>TeaL_52876
AGAAGTTTGTTTCTACAGAGTTTACTCAAATTTCTCACCAAAAAAAATATATATATATTG
TTAAAAAAAAGTTTCTTAAAATTTTTGAGTTTCGTCTTCTTTCTCAAAATGAGTTTCTCA
CTCCAAGAAAATGGATTCATTACACTTTATCTCATTGTGATTTAATCTCGTAATCTGATA
TGAAATGCAAAACCTAACTCTCTAGTAGGTATGAAATGCAAAACCTAACTCTCGAGTAAT
TTTACTTGCACCACAAGAAGTTTTTTTACACCTTTTTTTTTTCTTTTTATGCCCTTCTCA
AAAGTTTAAAATTTTGATTATCGCATTACACAAAATAATATCAAACCTATCATCATCTTC
TCAAATACAAATCCTAATAACTCCCCAACCTTCAACCATCTCCTCTGATCTCCATTGTTG
CCACTTCTTTCATCTTTGGCAAACCCCTTTTCTACCACTAGCGAGTATCTCGAACCCTCT
TCCCTTGCAGGCGAGCCCTTAGCCCTTTTACACCGCCATTCCTCTTTCCAGCCCCTCTTC
TTCCACCGCAACTCCCTTCTCCATTTGGTAATCCCCACTAGAGATTCCTTTTCTCACACC
CTCCTCCTCAATCTTGACCTTTCCACTCTAAATCTATTGTTTTCAAACAAACAAACAATA
ATAATAATAATAATAATAATAATAATAATAATAATAATAAGAAGAAGAAGAAGAAGAAGA
AGAAGAATGGAGAGATGT
>TeaL_52877
TTTTTGGCTAAAATATTATGTAAAAAAAACTAGTATATTTATGATAACTTTTTAACTTTT
TACGAAAAGATGTGTAAAAAGTAGAAAGAAAATGAAATCTTTAATTTTTTAGTATAAGTT
GTTGACTTTTTAATTTTTTTTATTAATTTTTTGACTTTTAAGCTAAAAACTGATGTTGCC
AAACGAGGCTTTAGTTATAAAAAGTCAAAAACCCACACTGAAAGCCCCCGTAACAGGTTT
TAAAAAGCCCATTATTTTGTATTTCAGTGGGACAAACAAAGCCCATTAAAAAGTCGGCTT
TCAAAGCAAACCAAACAAAGCCTTAGCCCCAAAAAAAGATCAAGTCTCAACAGGCTTGCC
CAAGCCCAGACCCTCACGGCCCAAACTTATACCCAACCCATAACATGCCTAGCTTTTCCA
TTAAGAGAGTTGCGCTAATCCCAGTCCAGTAATTAAACTAAACCTCCAGGGCCATATATG
TAAAATCACAGATTCGACGTCCCCATTTTAATACTAACCCTAACCCTAGCCAATCGATCT
CTTTATATAATTTTCTGCAGACTCCAAACCTTTCACTCACCTCTCGCCTCTGTATTAGTC
AAATTTTAGCCCAGGTCTCTCTTTCTCTTTCTCTCTCTCTATATATATATATATATTAAC
TGTTTATATATATATATTGATTTGAATTTGGATCTTCGATTTTGTGAGGAAATGAAAGAA
AAGTGAGAATTTGTGTTAAAAAATTGTATTTTTAGTTTATTCACATTGTGTTTTTAGTAA
TTAATTTGTGAAATTCGAGATCTAAAAAGTATGGTGGTGTGATGATGATAAATGTTAATC
CCAGCTCATCATAAGGCCTTGTTTTTAGAGACTAAGGCCTGGGAATAGACTCTATCCAAC
ATCTATCTGAGCTTCA
>TeaL_52878
TTTTATACATTGATTTTTTTAACAGTAATGTTTCTCACAAGTTGTCCCCAACTCTCAACT
CCACCCTCACTTTGCTAGGAAACCCATCAAGTGATCCCCTCAACTCTAAACTATCCAACT
CATCAATCCTTTTGGAAATCTCAATTTTTATGTTTCTTAAATCTCCAAAGACTTCCTTGT
TCCAAAATTTTAACTTAACCATTTTAAAGTTCTTCATAAACCTAAAGCCTTCCCAACCTT
AGAATGTTACAACTACCCCCACCAGTCCTCAAAAGATTTCTAAAAAGAATGACAAGGTAC
AATCCTATGTGTTAAGCATATGTATTATGATATTATTATTTATTATTAAAGGTAGTGCAG
TCTTTGGTCTTTTTAAGGGTTTGCTTAGCTTAGTTATATATATCTCCCTTTGTAACCTTG
TTTTTTATGCTTCAATAATAGAATACGTTATTTTGTTTCACTTTGTGTCACATTATCAGA
GGCTTACCGCCAATGACACTAGCAGCCAAGTGCTCTAGTGGTACCCAGTTTGCACCTCTC
TCTTCTCTTGACATCAGTTTACATCTCTCATTGTTCGGCAGCAAGTATTCGACTGTACCC
ATCAACTTCTATCTTCTCCAATTGATTCCTTGCTGCTCTGTTCCAGTTCGGGCCTCTATT
TGCTCCGTAACCCATCGATTTCAACCTTTTCATGCACAGATAATGTCGGACTGATTCTGG
GTGTGCTTCAGAATAATCTCATATTACAGCTATTGACCTCAGTACAAAAACCGTACTCTA
GGGCACCGCAACTACAACAACCACAACAGCAGTACCAGAAGGAAAGCTTCCAAGCAAGAT
CAGCTTGGCCGATCTAGTGTTAATATTGCTAGCAACTAGGGCACAAGAAGAATGAGTGTC
CCCAACTCATCCAATAAAGAAATCAAGGAGAAGGTACAAAAGCAAACTCACAAGGGATTG
ACGGGTAGAAGCCATGGAAGAACAAGCTAGGACCAGCCAGTCAACAATACCAGAGGGAAG
GAGGCAACAAGAGACCTAGGCTCAATAATAATCAGAGGCTAACTGGCAGAATATTTGCAC
TACATGGAGAAGAAGACGAAGACCTCACTACGCAGTACCCTGAGAGCGAGAAATACAACA
CATACGGATCCGAGGAACTGCAATATGAGCCTTGGTTAACCTAGAAGAATGTGACTAAGC
AGTTAGAACTCTTTTGGACTGACTTTTTGTAACCTGAACGTAGATGGTGTAAATTTCCTT
TATTTAATCAATCCAATCTTAGAACTTTTGGATACACATTTTGTTCGTTGCATTCCTTCA
TGTTAGGTCATAGGAATTATTCGTGCAATTTCTGAGGCATGAAGATATCCGACTCCGACC
TCATCTTAGAAATAGACTCGTTACTCGTACCTTAGCAATTATCGATAGTTAACAAAAGAA
GGAGATGAGTCACCCATCCAATGGAACACTTTTATTATTTAAGGGGGATAGATTAGTTTC
TATGATTCAACAAATCGACAAATGCAATGGCATCAGCAAATTACCAAGGAATCAATTCTT
AACAAGAGTATAGATTACCAAATCGGGAATTTGGCAATACAAGCCCTCACACTAAAGCAA
CAACGAATGGCTCAGAATTTTCAAAAAACACGGAAGATTAACGCATCTCCTTACGCCATT
AATTGGGGAGAATTTCGATTCAAAACGCCATTATTAAAACGAGACCAATGGTGGCTTTGG
ACAACAGAGAGAAGAACTTAAGAGACGTAGATGATCCGGCTGATTAATATACGTTGACAG
AATCTACCCAAGAGTACAGGTATGCAATGCGGACCAATTACCTACAACATTTCAAGACAT
GAAGAATGAAATTTTGGGGACGAAATTTATTTAAGCGGAGTAGGTTGTGAGGCCCCTAAG
CTTGGTAAAACCTATTAAGTCCTTGACTTTTGAATTATTTCAATAAGAGACTCAAATCCC
TATTTGTCTTCAATTCTAGTTATAGAGTCAAACATGAGCGCCAACCGAAAACTCGAAAAC
CCTGATTGAACCCAGAGCTCAGGAATCATTTCCAAAACCCTAATAATAATTAAATTAATT
TTCTAATTATATTTTACACACAAAAATCCTAGGTTTCCGGTTCTCAGTATGATTCGCCGT
TTAATCCAAAATAAAGAAACTTTAACCGAAATTGAATTTTCAAATCTTAATTAAATTAAA
TACTACACTTAATTAAATGTTCAAATTCATAAACTAAGATTTTAGCCCTCATATTTTTCT
TCAATCACATTGACCCCAAACTAGTACCATTATATACATATTACGTACCTTTAATCATAT
TCAATTCTTTTTGTACACAAATATCTTCCAATTAAATACCATTTGTACACATAAATCAAG
GAAAAATCCCCTCAAATCCACTCCACATGGGCCGGCCACCCTCTTGAATATATATATATA
TATATGTACTTTGGAGACAAATTGCTTGATTTTAGGAAGAATATTTGACGGTACAAATGC
ATTATGTATATGTCTTGTACTTGTAACCAAGTTAGTTTACTTAAGCCTTAACCTTAACTA
GATCATGTTTTGGTACACAATTAGGCCTCATAATCATCCTACATTCCATTGAATTCAAAC
TAAATCTAAATATCCGATCCATTTCCAACCAAACGGCAATTTGGATCTTTTACACCAATT
TTGATATAAATACACCAATTCTCTCTACACTTTTGAGCACAAAACACACTCACACTTACA
TATTCAGCTGAGAGGAAAGAGAGGGCAAGAGAGTTGAGCTTGGTGAAGGAAAGGAGTGAG
AGAGTTTTGTTAGCAATTCAACCAAGCCTCAAGTAAGCCACATCACCATCTCTCCTTCTA
TTTCCTTTTTCAAATACATGTTATTAGAGATTTAAAATCATATTTTCAGATGTGTTGTAA
TGGTGTTCATGTGTTCAAAGTTGATGAATTGGGCTTTGGTCCTTCTTCTACTCATATTTC
CTCTTAATAGATGCAAAACTACTTTTTCTTCCCATATCTCACATTATTTCCAAAGGCATA
CCATCACTCTAAAAATCTGAGTTATTGATACATTATTTAGTATGTTTTCATCACAAAAGA
AGTGAAAATTTCCCTTAGTTGGCCTCTTTTCTCACCAATCTTCTTATTTTGAGTATTGTG
CATGAAAAACCTGTTTTACAGCCAACTTTCGAAAATTCTAGAAACATATAGAA
>TeaL_52879
GAGTTACAGTTTTGTGAACAGTAATGCAAGAAACCAATGATAGTCAGCAGAATCATGAAG
TTGAAGGGTCAAAATATTTGGTTATCTAGAGTGATCCTCATTTGATTTTAATCTGAAAGT
TATGATCACAATTGCATAAGAGGAAAGAAACACCACTTATAAAGTCTCCATGAAAAGAAA
CAAAATCATAGCAATTTATCAAGCCCTACATTTACAGTTTCGTAAGTTCCTAGAAAGAAG
GCAAATTTCAGCAATATTACTTCTCCAAAACTAATATGGCGCATAGGGTTAATAGTATGT
GTCTAATTGGTTGTGGGACTGGCACATGTACTTGTTAGACCATAACTAGGTACACAGTGT
GACAGTACTGGAATCAGTCATAAACTCTGGTGGACAACAGGATGACCCCACCCTCAAATG
TTATAAAGTTCATATTGACAACTAGATTATCTCCCACAATGGAAACAGAAAGGGCCAGAA
AAATGCACAAACATTTATGCGGATACAGTAGATATGATACGCAACCTAACTAGCACAAAC
ACTTCTAAAGAGGATCCATGTGTCTGATGTGTTGGGCACTAACACTTCTCGAACACTCCC
AAAACATGTCTAACAATTCTTCTTTGTGTCCTAATTTTAAAATAAAATTTTATAATGTAA
GACACTTTGATGACACTTCCACACAACTTATGTGATGAATCACTTAATGATAGCAATGTT
CGACATTTCTTGGACATGCAACTTTTACACACCCAAATGTGCCTTAAAATATTTCTAGAA
AGTAAAACAGAGTACTTCATGTGCATAACCAACATAAATTATGCAATGGAAAAATTCTAA
CATAAGAGAGAAGTATAGCTAAAGAATAAAAAATAAGAGAGAAATGTTGCACGAATGTAA
GCAAATATTTTATATGTTGTCATGTTGTGTCCTACTTTAGATTTGTCATGTCAACATATC
CATATCATGCCGTGTTCGTGTCTATGGTACATAGTAAGCAATTCGCCATCCTCCACTTTG
CCATTAAGTGGAGTTGTGGGCCCAAGCCCAAATGTCATTGGTTTTCAGTCTTGGGAGGAT
AGTGGCGTGAACCCGAATGTGGATGGGCTGTATAAGTCAAATGCTGGTCAACTTGATAAC
CCATCTGTTGACTGGGTTTTCGGCTCGTTGCTTGATGGAATTGGGGCAAGTAGTTACATA
CACACATAACTATTACACCCATGCCATTAGTGAAATTAGGTAACAATTACACCCATGCCA
TGGTATAATAGTTACATAGTAAGCAATTCTTGACAATAGTTTCACAAGAACTGTATCACA
TGCATGGCATTTGCATGTACGGTGAAATTAGAGAGATGAGTCATTGAGTCAATTTTAGCG
>TeaL_52880
TGAGCAACTTAACTCAAGTTACTTCTGGGGGACAATCTTATAACAATCAAAAGCTACCTA
TTTGGAGCAGATCAGATTATAGGGCAAACAAAGAAACATGATGTTAGATGCTCTTTTCAG
AAATACGAACCTTTGGATTGTGATGCACATTTAGGATGACACTTATTTAGGCTTGCAAAG
TTGCAACCGATGCTGGATCACTTGAATCAGGCAGAAGATGTTAAGTGAAAGGCAATTACA
CTTGCAAATGGCACTACTCAGGTATTGCAATATTGTACTATTGTTTATCAATCTGCATAA
CTTGCAGGTTTGAAGAGAGATCTATTCTT
>TeaL_52881
TTTGATTAGTAGGATTAATAATGAAGAGATTAAAAATCTATGAAATTAATGTAAGATTGG
TTATGTAACTCAATTAGCGAGATAAATAATTTCCTCTCGTCCACGTTTATTTTGCAATAG
ATATAAAAATATATAATCCTCTGCTTTGCGTTATTAATCGTATCCATGGATTAATAATAA
TCTCAATCTTATACTTATAATTAGACCAATCAAACAAGTCCTTACAGTACAAAGACAAAT
TAAACAGCCATAACGAGAAGCACAATGATTGACAAGAAAGCTGAAGAACAAAACATGTAT
AATACATATAAAAACTATGTATATAGACTAGTTAGGAATTCGAGTACCTTTTTTTTTCTT
CCTTCTGAGAG
>TeaL_52882
GAGAAAACAAGAAATAAAATACAAGAAATTAAAGAAACTACATCATCTAAGGATAGGTGG
TTCAACCAATCATTTTTACAAGTTATATCACATATTTAAAGACAAGAAATTGAAAGAAAA
TAGACAAGAAAATTTTACCTTTAGAGGAAATGATGAATTTTCTTATTTCCAAACTCTCTT
CCTAGCACCCTCAAGATTATGGAGTATGTTTTTAAAATCTCAACAAGAAAATTCAAGTTT
TAGCTTTAGTGAAGTTTTAAGTGGTATATCTATATATATTAGTGAAAGGTAAGAAAATGG
AGGTTTATATCTTGATTTGTATTCTCTCTCAATTTTGACATTTTGACAAAACAAACTCTT
TCTTTCATCAAAGCTTAGACCTCTCTCAAATCAAAAATTTTCACCACCTTATTCATAGTT
CTAATGATATAGGCAATTGAAGAAAGTTTTCAGTGGAGAAAGTGGAAGACAATATATAAT
GGAGGTGACAGACGATGTATAATGGATGTAAATGGTGAGTGATGATGGTGGTGTGTGATT
AGAAAAATGGATGGTGAGTGTTGATGGTGGGATATGATTATGAAAGATGGTGAGTGGAGA
TGGTGGGATGTGGTTATGAAAGTAGATGATGAGTGGGAGATGGTGGGGTGTGATTAGGAA
AATGGATGATGAGTGGTGATAGTGGGGTGTGATCATTTTTATGTACAAATACCAAAAATC
ATCTAAAATTATTAAATACTACAAATTAATGAACTAAAAATATATTTTAGCGGTCTAAAA
TAATTTCGTCAAAACAAGTGAAGGTTGGGATTAAAGCTTAAATTTGATTTTTCTGCCAAG
AAATTCATAAAATAGAATATTCTTTTTTCGAAAGAAAACGCCCAAGTCTTAAAGCTGAAC
AAAATGGGGTGTCTACACCCTACTACCCCGAGCCCCTTCCACAATGTGTGTGTGTGTGTG
TGTGAGAGAGAGAGAGAGAGAGAGAGAGAGAGAGAGAATTATGAGAGAGTGTGAGAGAAA
TAATGCGACAAAGCGCGCAATTGATCGCACTCACTATTGCAATCAGATTTGATTTTTCCA
AATCTGGTTGAAGAGAGTGAAGGGAAGAAAGATAAGAAAGAGGGAAAAGAGAAAGGGAAG
GCAAGTATTGGGGTAACGGTGGAGGCAACGAGAAAAGGGCTTGAAAAGTCATCGGAGGCT
AGGGATGGAAGCAGCAACGATGATGGGAGTGAATAAAGGGGCAGAGACAGAGTCAAAGGG
GGCTACGGTTGGTGACGGTTGAGAAGGTGGCCACCAACTAGAGAGGGTGGAGAGGAAGGA
GGAAAAGAGGAAAGAAAGGAATTAGGGCAAAAAATGGAAGGGCAACAACATAATTTTTTA
CCATGTTTTGCCAAA
>TeaL_52883
ACCATCTCTTTGATAAGGAAGAGGTAAGGTTTGTTTATTATAAATCTTACTATCAAATAC
TATTTGAAGTGTGGTTTAAGTAATTGATATTGTTCACATTGCTTGTGAGGCTGAGGCTCT
TCAGGTTTGGCTATATGTGAATCTCTTTTTGAGCATTAGTTGTTCTTCTACTTTTTTCTT
AGCATGCTGGTTTTACTGGTCCTTAACTTTTAGTGTTAGCAACATTTTTTTCTTTAATGT
TGCTTTTTTGGTATATCTTGTAAGCAGAAGTGTAGAACCTATGCATCGCTCAAGTTCCAT
GTACGGTTCTGTTCAGTTGCCTTGCAAGTTGCAAAGAATTTGTAATATTCTTGTTTAATA
GTAGAAGTTTAAGGTGGAGACAAATCCACTCCTAGGCTATATGGAAGTGTTATCCTCTAG
TAGAGTCCACTTGGACCACTCCAGTTGTGATGTGATCACCTTCAAGGTACGACACTATTG
TGTTGTGATTGGAATAGATGAAGGTGAAGAAAGAAGTCAGTCTTGCTTTAGGCGTTAAAC
TTAGGGACTTTGATGCCTTCTCGCAAGTGATATTTGAGAACTTCGAGGAGGATAAAATGA
GACAGACTTTGAAGCATAAAGAGGGGCTATAGAGACTTTATAGGAGGAGGATGTGCTAGA
GGGGCTGGTATCCAGCAAATTAAATGATGTTGAAGAATTCAATCATTTAGTGGAACTTGG
AAGAGCTGTATGACATTCACTACCAAGAAGGTACACAGGCTTACTAGGAAAGAAAGGGAG
TTGCTGATTGTTTCTCCGTGAAGCTTTAAATAAGTTAATGAATTGTCAAGGGGTTGAATA
TTCTGAAGAATGAGGCTTTCATTGAAGATATTTACAAAGGAGTAGGAGGCTGTTACTCAC
TAATGAGATTGTTTTAATTGTGTTGGGAGGTAGATTTGTGGAGTGTTCATTTTCAATAGT
GGGGCCTGGCATTTCTAGGGCCTTTTCAAGTTCACATAGGGTAGTGGATGATTTGGG
>TeaL_52884
CATTAATCTCATTTACTGCAAAGTGAAGACCAGATCGTTGATATTCTAACCAAGCCTCTC
AAGTTTCCTGCATTTCAGAAGCTCAGGAAGCTACTTGGTGTTTGTACTTCAAATGTTTCA
ATTTGAGGGATGGAGCTTCAGTTCAAAGCTTAACTCTAAGGAGGGATTGTTGAGGAAATT
TAATAATTTGCACATGGGTTGTCCTAGTCTTTAGGGAGCTTGTTTAACCGTTTATCTAGT
CATAGGAGTTTGTTGTTAATGTGGGATAATGCCTATGTTCATGTTACTTTCAGTTATGGG
TAGTGCCTATTTTCATGTTGCCATTAGTTATGTATTAGCCTATTTATAGGCTGTTTCTTT
GTCAATAAAAATGTAGAAAAGTTTATCCTTTACTTTATATATACATCCTCTGTTTCTTAT
TGCTATTCTGAAAAACATTTTATTGGTCTATTGTTTGTATCAAACTAAACCTCAATTGAT
ATTTCAATTCTGATCTCAAGTAAAGAAATAATCCTAATAAGCATTTGGACAAACAAGTCC
TAAAAAAAAAAAACCAAAAAATTAAAAAAACAAAAAAACACAAAAAAAAAAAAATAAACA
AAAAAAACAAAAAAAAAAAAAAAACAAAAAACAACAAA
>TeaL_52885
TCTTCTGTACTTGCTATGGAGAACTTCAGATCCAAATCATGCAGGGATGGAAGGATGCAG
ATAGAGAGTAGCTTCAATGGAGGTAGGCCTACTAGGCCAGGTCATCCTACTAGCATGCAT
GATCTGAGAAGTTACAGTACTTCTTATGCCACATCATCATCTGAACAAGCACAACCAACC
CAGATGGGCAAAGAATTGAAGATCAAAGAAATCAAGGAAAAGAACTAGTGTTGCAGAGAA
AGAAGAGGGTTGCAAGCTACAAAGTCTATGCTGTTGAGGGTAAGATGAAGGGCTCTTTCA
GGAAGAGCTTCAAGTGGGTTAAAGACACTTATACCCATGTGGTCTATGGATGGTGGTGAT
CCAATCTAATCACCTCTTTTGTATTCATGTTTGTGTCTTTCTATATTTATATATATATAT
ATATGTAGATTAGTATGTTTGATTTGTGTCTACTTGAAGTTCATGCATCTCAAAAATTTC
CTTCCAGGATTATTCTCTGTGAATTCAGTTCTCAAAGGAGCTCTCATGCCACAGTAGCAG
TACACATCACCCAAGTTTTGTGGTTGTTGGCTACTGGATGTGATTTCCTTCTTGTTTGAG
CTTGTGTTACTACTGGATGCCATTTTTTTTTTTAGAGTTGGTGACTTATGGTGTGGAAGA
GGTTTAGGGAGATGGACAGGTGGAAAATTGAGAGAAAGATGTCCTGGGTGTGTTTTATAA
AATGTTGAAGGATATTTTTATCTAAAAAATGTCAAAATTTTGGTTTAAGTCACGATGTAA
TAACAAAAAGCGTTAAAGCGAAAACGCTAATATTTTAGGAGGTTAAAGTGATACTTTTTA
ATAG
>TeaL_52886
AAATAAAAAATAAAAAAAAAAATTCACCAACATATGTATCAATGCCTTTCATATCTATGT
ATTGTAAATTTGTGTTCATATACATAATAAATAAAAGGGTAAATTGGAAATGAAATTGGA
AGCACTAGTTTTTAGGGAGCAGATTTTTTGGGGGCAAAGGGAAAAGCTGAAACGCACAAA
GGAGGGTGATATAAATTCCAGATTCTTTCATAGAGTTGCATCGGAGAAGAGGAAAAAGAA
ATTCATTAAGAATTTGGAGGTTGGGCAAGGGTTGGTAATGAAGAAGGAAGATCAAATTAT
TGATGAGATATTCAATTTTTATTCAAACCTTTACTTTGATAGAGGAGTGGATAGACCAAG
GATTGAAGGCATTGAATGGAAACCGGTGGATATCTCTAAGGAAAGATGGCTTGGGAGACC
TTTTGATAAGAGTGAGGTTTAACAGGCTGTGTTTGAATGCGAAAGAGGTAAGGCTCTAGG
CCCAGATGGGTTTTCAATGGCTGTTTTCCAAGATTGTTAGGCCATAGTTAAAAAGGATTT
AATAAGAGTTTTTGGTAAATTTTTTGAGAACGGGGAGGTTAATCTATGCACTAATGCAAC
ATTCATTTGTCCCGTTCATCTAGAGGACTAAGGCAAGGTGACCCATTGCCTCATTTTCTT
TTCATTTTGGTACTGGATGTATTAGGGAGGTTATTTGATAGAGCTAAGGAAAAGGGCGTT
GTCAAGGGGTTTGTGGTGGGGAGGGATGAGATTTGTGTTAGTCACTTACAGTTTGCGGAT
GACACTAACTTTTTCTCATTAAAGGAAGATAGGAAAAGTTGGCATTGTGCTAGCACTACT
GAGAATCTTCGAAGTTGTGTCTGGTCTCAGAGTCAATATTGGCAAGAGTAGTCAATATTG
GCAAGAGTAGTGTTGTAGGCATTAATTTGGAGCATAGTTATGTGGAAAGGATGGTGGTCA
TGTCAGTTTGTCTCATTGAGAAATTTCCTTTTAGATATTTGGGGCTTCCGTTGGGGGGAT
ATCCTAGGTCAGAGGTTTTTTGGAACCCTATCCTCGATAAGATTAGAGTGATGGAATATA
GCCTTGTTATCTAGAATAGTTGTCAAATCGGGATTCGTATTGTGAATCGTAATGGTCTCG
TACCGAATCACGAATCGAATCGAATCGTGAATCA
>TeaL_52887
GGGTAGATCCCTATCGCATCTCCTAGGTTGGTCCTTGGGCATAATGCACGGGGGTATGCA
GTACCACTTGTGGAGCCGGCTTCTCGGGAGGATGACAAGCGCCCAGTCCGTGACAAGTGC
TCTCTCTCTCTCCACTCTACTCGCCGCCTTCTTCTACAGTCTGAATAGAATAACAGGGCA
AAAAGAGCCAAAGTGAGTGACTGTTTTTGTTGATCGTTATGGGGCCCAAGGAAGGTTACG
CTGTCCCACTAGAGTATGTTCTTCTTCTCATTCTTTCTTTCACGATTCTCAGTTTTTGGG
TGTAGGGTTTTAGGATTATTTATTTATTTTTTAAATATGACTTTAGACAAACGTTTTTAT
CTTAGACAGTCTCTTGACATACACATATACAGTCTCTTGATAATGGCAGAAGATTGCATC
TCTCTTGACAATGCTTGCTTGATTAACAAATCCGCTTTGAACCATTCTACATTTAATTCT
ATTAATACATAATATGATTATCCCCATAGATATTCACCCTGCTTTTCAATTGTTTTGAGA
GCAATGAGACGAGAATGTTTAGATGGATATGTGGTAATATTAGGAAAGATAAAAATAAAT
ATATTCGGGTAGTACCAATCGAAAATAATTTGAGAGAAAACATGTACTAAGTTGGTTTGG
TTACATACAACAAAGACTTATATAGATGTAATGGTAAGGAAAAATGATATGAGCATTATA
ATTGGAAGACCTAAACTAATATGAAATGCGGTAGTATAAAGAATGTGAATTTATTTA
>TeaL_52888
ATTTTTTTTCACAAATATTATACTTTTTAAGTGTATTTATGTTAGGTGTGTCTAAAATTT
TAAAAAAAATTGCTTAAAATATTAAAAAAATTCATTGAAAACAAAAAAAATACGGAAAAT
ATAAAAAAGTAAAATTTTCTGAAAAGTGTTTTCTGGAAACCAAAACCAAACAAGCTGTCC
CAAAATCTGCAATTTATTGTCCATCTGATGAAATCCCTACTATTTAATAATTTTAAGGAT
AGGTTAAATTTACTACCTATATGGTTTGCACATTAGGGATGTCCATATTCTTTCATGAAA
TATGGGAGGGGTCATTTTTGGCCTCCGACTTTTTCGAAACTGGTAAGAGTTAAAATTGGA
AGAAGATAATTGTTTTAAGTGTATTATTTAAATTTTCAGCCACATATGGAAAACTTTTAG
TGCCTTACAATTGATTGCGCACTATCATGTGTCCAATACCAGAGGGTATCATTAAATTAA
ATCTAGTAGTTAAGTAGGTGCAATATCGACATTGTACTGAGCTTTGCGATAAGTGATGAT
TATCAAACAGCACTGTATGCTTGTGTTTTCTATAGTGCACATTAAGGCCTCGTTTGGCAA
CATCACTTTTTAGCCTAAAAGTCAAAAAGTCACTAAAAAAATCAAAAAGCCAACAACCTA
TACCAAAAAGTCAAAGATTCCCTTTTCTCTCTACTTTTTGCACATCTTTTCGTAAAAAAT
CAAAAAGTCATCCCAAACATACTAGTTTTTTTTTACATCATATTTTAGCCAAAAAGCTAA
AAAATTACTAAAAAAGTCTGTTCCCAAATGAGGCCTAAAAATATAGAGAAAGAAACAGGC
AATTCAGATATTCAATCACGGATAATTAAGAGCAATAACCTAACAATCTGATTACATCAA
GAATAATGCACTTGATCTGTTAGGGAAAGATCCGAATAGCAATATAACCATATCAACAAT
GATATGATCATATTGCAGATGTTTTTGCAGAATGATATATGTTACCAAATCAAGGATGGT
TTGACCCTATATATCTGGAGAGAGAGAGAGAGAGATGACAGCGATAATGCCTAATTAACT
TTAATTTGG
>TeaL_52889
TTTAGTTTCTTTGTGTATTCTTGGAGCAATATATCTATGTGTCCGAATCAAATTCTCTCA
TTTCTCTACCTCTTTGCCTCTGCAAATAAAAACCCATAACAATGGACAGGAAAAACAATC
TACTTAGTTCCTTCTTGGGTTTGATGTTGAAAATGTCCGGCAGCAGCGGTGGCCAGCCGG
CAGCAACAGCGAGTGCGGTGCCAACATTGCCGAAGCCAAATCCTATGAGTCATCATGGTG
AACATCAAAAAAAGAGGGCTGTTCTTTGCGGAGTCAGTTACCAAAAGAAGAAGCACAAGC
TCAAGGGAACAATAAATGATGTGAAAAGAATGAAATCTCTTCTGACCGATCATTTTGGTT
TTCTCGAAACTTCTATTTGTGTTCTAACAGAAGAGGAGGATGACCCAAACCTTATTCCAA
CAAAGGAGAACATGCAGAAGGCCTTGAGATGGCTTGTGGCGGACTGCAAGTCTGGGGACT
CTTTGGTCTTTTACTTCTCTGGACATGGTTTACGACAACCTGATTTTGATATGGATGAGA
ACGATGACTACGATGAAACTATCTGTCCTTCTGATTTCATGACTGCTGGAATGATCCTTG
ATAATGATATCAATAATACCATTGTCAAGCCTCTCAAGGAAGGTGTCAAGCTTCATGCCA
TTATCGATGCCTGTCACAGTGGAACCATTCTTGATCTACCCCATGTTTACAAACCCAAAT
CGTGAGTATTCTTAGTTTCCACACTTGAAATTCCTGTACTTTCATCAAAATCTCACTTTG
ACCTTTTTTCTTTTCAATTGTAACAGTTAATCCCCACACTAAAAATCAAGTTCTATTTCA
TTCTTTCGTCTCTCTACCTTTAATAAAGCTAAAAACATATTTTTCGCAGCTTTCAAATTA
TCAATTTTTTTTCAAAAAAATGTATAAAATAATTTCACATATACTCTCAAAATAACATAA
GTTATAATCAGTTTACTCGAGCAAACGGGGGGTAATAACATCGTCTCTTTTACGGTTGTT
TTTCCATATTTGGATTTTACCAGCAAACAGTGGGGAGGCAACAAATCTTCATCAGGTGGT
TGTGAAAGTACAAATGATGCACTGGCCATCTGTCTTAGTGCCTGTGCTGACAATCAACTG
GCTACTGATACTAATGTAAAGGCATCACTGCCCCCTTCACAACCCTTCTACTTATCGGAA
ACCAACGAAGCGCAACATC
>TeaL_52890
CCTCCCTTACATTTTGGAAGGGAAGCAACACTCCAACAAAAAATGCTCCTTCCTACCCTC
ACCAATACCTTCCCACAAGAAGTCCCTCATAAGTTTTTCCATTTTATTGGCAACCCTAAC
TAGAATGCGAAACAACGAAAGATGATAAATGGGAATACCAGACAAAACATATTGTACCAA
GGTAAGCCTGCCCTCTTTAGAGAACAAGGCTTTCTTCTCTTCCCAATTTTTTCCAAAACT
AGGGACCAAAATTCATCACTTCTTGGGTCCCCTCCTTAAGGTAAACCAAGATACCTCATT
GGTAAAGATTCAATTGGACAACCCATAATTTCTGCCACTCCATTTAGACTATCTTGTGAA
AAATTAACTACAAGCACTGAGTTTTTCCTAACACTAATTCCAAGTCCTGAAACAATCTCA
AATGTTCTAATGATGGATATCACATTAACCATTTTTTTCCTTATCCCTAGAAGAAAAGAA
AATGGTATCATCCATAAACTGTAAATGTGACACCTCAACATGATCCCTTCCTATGACGGA
ATCATCAAATAAACCCCTCACATGCCCTATCAACTATCATACCCAACACATCAACAACCA
TAGAAAATAACAATGCAGATAAAGGATCCCCTTGCTTTAATCTTATTGATGCTTTGAAAA
AAGCTCTCAGCTTTCCATTAAATAATAATTGAGAAATTGGTTGATACAAGACATCCATTG
ATCCATTTTCTCCACTATTGACCAAAAACCCTTGTGCTCTATAATAAAATTCAAAAAATT
CCAATCAACATGAGCTTATGTTTTCTCAAAATCAGCCTTAAAGATGATCCCTCCTGTCTA
AAATCTGCAACACCTTAGCCATAATCTTATACACCAGTCTAAAATCTTCAATTTTCACTG
AATTCACCTTTTAGGGATTAAATTAAACATATAAAAGAAGCATTATTTGTACCAAAATTA
ACAAAAAAATCGTGAAAGACCCTCAATAAGTCTTCACCACCTTCTAACAATCTCAGAAAA
TTGTCATGGAAAAACCATCCGGTCTAGGAGCCTTATCCCTTTCACAATCAAAACGGTCCC
CCTAATTTCCACTTCTTCAAATCAAAGGGCCTTTCCAACCACTCTGCTTTTCTATTAGAA
ATTGGAAATCAATCAATGCCTGCAATCCCTCGTCTAGAAACCCCTTATGAGGAAAACAAT
TTAGAATAAAATGTCAAATTATCATTAGCAATCTGATCCTCACAATTCACAACCCTTGAT
CAAACTCCAACATTTTAATAAAATTGTCGTTAGCAACCTTATGAAGAAATTTAGAATTTT
TGTCACCATTCTTTAACCACCTGACTTTGGATAGCTGATTTCAATGAATTGACTCTCTAA
AGGCAATTATCTCCAATTCCATTCTCAATTTGAACCATTCTATGTTGAATGGCTTCATTG
AGACTCTTGTCATTCTCCATATCCTCCTTTTAATTTCATCTTTCTTGATCCTTTCAAATC
CCTAAAAATCTCCTTATTCCAGATTTTTAATTCTTCCTTGACTGATTTCAATGTTCTCAT
AAATTTGAACCCCTACAAACTAATAATTTTTGTGATCTACAACAAACTAATTTTTCCTCA
AAATTTGACCGAGGGTAGGGAGCATTTAATAACGGAGGATCAACCAGATCACAATCCCTA
ATGAAACATCAAAATCTCTTCCTACTTTTCCTGGCTCTTCTTCCATTCTATTCCACAGAC
GCTGTAGACGTTCCCGAACGCCCCAGGAGGATGAGTCCCGTTCCGTTCGTTTTGGGCTCA
CTACAGCTCGGACTCTCAAATTGTCACGGTTCTTAATCTGAACCAAAGAGTCCAAATCCG
GC
>TeaL_52891
TATTGCAAACTCAGAGGAATGTTTCTTCAAATAATTTGTTGTGGAAAATATAGGAAAGAC
TAATGATTTCAAGATAAAAATGGTGGTCCAGGCCTTCGAAACTCTTCCTTTGGTTGTCAA
GAAAATGAAGAAGAAGAAAAGAAAATTTCAAGATTCCACACACTCAGTTAAACTAATTTT
GAGAATAAGGAATGTTGTTATTGCAAACTCAGAGGTCATTCAAGAGGCTGATAGATCCTC
AGAAGGGTTTTATATTCGTTCAGGCATTACCATCATACTAAAAAATTCAACAATCAAAGA
TGGATCTGTGATATGATCATAAGTACAGCTTCATTTCCTCTATTTTCTGGCTCAATTATA
GAGCTCAATTTAGAGAGGGAAATAGAGAATTTTCCAGATATGTGCATTGTATCTACCAAT
GACAGCAAAGTTTGTAAAGAGCTTGAAATACTATCAAGCAATACTAATATGCATATATCC
CTTAATGTTTTGTATTGATGCAAATTTTTTAAATGACAAATATGTCTATTCTTGAAATCT
CGGTCTTGAAATCTTAGGATTTCATGAACTGACATCCTTCAAAAATAATGTTGTTTGGAA
AAATTTAAGACACACTTTTTGAAGAATAATTTTCATAATGCCCTGCCAAACACATCTTTA
GCACCATTTTTCGTTTCTCCATGTTTCAATTATATTAAAATTAAATTAAATTTCAAAAAA
TCAAACTATATTTCTTCTTACCACAGGAGAATTGGAGAAGGAATTCAGATAACTAGAACC
TAAGGGGAAAAAGAAGACAGAAAGGCAGAGATGAAGAAGGGAAGAGAAGCATGGTAGTTA
AACTCCTAGGATTCATGATTCGATATGAGTTTC
>TeaL_52892
AGGTCTGGGAACTAGAGTCCAAACATTGTTACGTTCAAATTGACCTAATTCTTCATGCAT
AGCATTGACCCAACTATCATCTAGCAAGGCCTCTTTAAAATTTTTAGGTTCAATTAATGA
AACATAACACATATGTGATACCTCATCCCGAATCTGTCTTTGGGTTTTCATTCGATCCGA
TACACTTCCAATCACCTGTTGAGCTGGATGATTTAGTTTCACCCTTGCTGATGGTTTGAA
CTCGGGACTTGCAATGACAGATGCATCAGGAGTGATGTCTCTTTGTGCACTCTTTGGACT
TTGACTTACCTGTGAGGATGGTGCTGTCTCAACTTCTTGTGCTTGGACCTCAACTTCTCT
TTGACTTTGTGGTTCAGTATCCAGGATTGGAGACTCACCATTGTCATCCTCATTTGTTGC
TGGAGTAGGGGGACCTGTGTCATCTATAACCACATTGATTGATTCCATTAAAGAAGAAGT
TCGCAGGTTATAGACTCGAAAAGCCCTACTAGTGGTTGAATACCCTAGAAAAATACCTTC
ATCACTTCAGGAGTCAAATTTGCCCAAAGGCTCTCTATCTTTGAAAATGTAACACTTACT
CCCAAAAGTTTTGAAGTATTTTACATTAGGTTTCAATCCCTTCCACAATTCATATGGAGT
TTGTAAAGTGCCGGGCCTTAATTACACGCGATTTATGACGTAAACAGCAGTATTTAGGGC
TTCAGCCCAAAACTTTGGAGGAAGTTTCTTACTAAGGAGCATGACCCTAGCCATCTCTTG
AACAACCCTGTTCTTCCTCTCAACAACTCCATTTTGTTGTGGAGTAATAGGTGCAGAAAA
TTCATGCTTAATTCCATGCATATCACAAAAATCCGAAAACGAACTATTTTCAAACTCACG
ACCATGATCAGTTCGGATTCTTATGATACGCCCAATGGAAACACCCTGTTCATTTTGGAT
TTTAAGGACTAAGGCCTGGAAAGCATCAA
>TeaL_52893
ACGACGACAACAGACAGCTTCAAGTGGAGCTTCAATCGAGATTGAAGAAGATAACCCACA
ACGATGACCCACGAAGTTGATCGAAGAGGGATTGCGTCTGAGACAGACGAGTCAGACCAG
ACCAGAGAACCAAACCAGTCGAAACCCTTGGTGTGTCGCGAGGTGAACGAGAACCAGAGA
GAATCAGAACGAGACAGACATGCGAGGTCTAGAGATCACGAACCAACAAACCAGAAGATT
GCACGATGGTGGCTAGGGTTTGAAAACTAGCTCTGATACCATGTAAGTTTTCTGAATGAA
ACTGTATATTCAATTGTCGATGTTTACAAAGAGTTCATCAGTTTATACAGCC
>TeaL_52894
CCTCATACTGAGGGGAGAGAGCTGTTAAGAACTGGACTAAACGACCCTGTTCCCGAAACT
CAATATAAGCGTCTAGTATCTTGAGACTAGGTGGTTCCATAAGAGCCAACTGATCCCAGA
GACCTGTCATCTCAATATAAAAGTCCTGAATAGTTTGATCCCGCTGACGAGCACTCTGAA
TAACTATTTCCAACTCATACTGCTTGGCAAAGTTAGACTACTGACAAACGTCCAATAAAT
AATCACACCTCCTTGGCAATACTATATTTGGAAAACATCATTCCAATGCCGTCATCCACA
GAATTATGAAACGAAGTCAATACTTAGGCATTATCATAATCCGAAGTGTCACAGGAAGTC
AGATATCCTTCTTGTTTCAGGTCCAATGGACGAGGAACCGAACCATAAACATATCCTCAT
TTTTTTCAACCAAGTAGAAAAATTTTCATAACATTGGACCAATAAGCATAATTGACACTA
GTGAGTTTGAGTTTGATTGCCTGAATTTTATCTTCCGACATTGTAATGAACTAGAAAAAG
AAAAGAGTATATGGAACAAATTATAATAAATAGAAAACCTTGGGGGTTGTAGTGTAATAA
GCCTGAAATCGAACAAATTGAGAACCAAAGAGAGTTTGAAGAAGACAAACCAAAGAGAGT
CTGAGACGAACCAAAATCCGAAGTCAAAGTCGAAGACGAAGACGCAAATGTAGATGTATG
AGTGCGAACACAATCGCGAACCAGAAGCAAAGAGAAAGAGTTGCGATGCTAATGTTCACG
AGCTAGAAACCACAGGGGTTGACCACAAAGGCAAGCCAAAGAAAGAAGACGAGATGGGAC
GACTAAGACGAGGCACAATCACAAGCAGATGGGTCACAAACAGATGAGTGATGGGTCACA
CACCCAAGTCGAACCAGAATGAGCCTGAGAGAAGAAAGCACGAATACGAACAAGAGTGCA
ATGGTGACGGCTCTAGGGTTTCGGATCAGAGAGCGGCTCTGATACCATGTAAGTTTTCTG
AATGAAACTGTATATTCAATTGTGTGCTAATACAAAGAATATATCTGATTATATAGTAAA
CCTAATCCTAAAACTAAAAAAGAAACACTGCTATAATTATACACTTAAAATACTGCCATA
GTAAACCTAACCCTAAGAATAAAAAGGAAACACTGCCATATAAATACACCTATACAATCT
CTCAGAAAAGGAATCACTGCCATATATATAAATCTAACATAATATTCTCATAGGTACACC
TCCCTTTTTGTCCCACCTAGCCCTTGTTTTTGCTAGCTTTTTGTCTTACCTTTAAATAGA
ACCAAATCAAGAATTAAAAGGGAGAAAAATCTGATGGAGAAAGAAAAGGCTAGAAGAAAG
GAGAAGAAAGGAGAAAGAAAAAGAGAGTTTCAAGAAATTCATCAAAATTCACCCTTCAAT
CATTCTAAGGTGAGATTTCAACTCTAATTCTTGTAGTGATCCCTCCTAACACCTAAGATT
GAGAAGAAATTAGAATTAATATGAGTTAGTAATGGAGTTATGGAAGAAAGAAAGAAGAAA
AGATGAATAAGTTGAAGAACAAGCTAGGTGGCTTAGGTTTTTAACATTCTAATCTTGATT
TTGATATTCTTGATGCATTAGAAGTTTCATCTTCATGTTTTCATTATATCTCTAAGAAGT
TTTGCAAGTTTAATTTCATGTTTTGAAAGCTTAAAAAGATATGGTTTGAGTAAAAGCTAG
AGTTCATAAATTCTCTAAGAAATCTTGTTGTTTGATCTTATTTTTGATGTTCTTGATAAA
AGAAGCCTTGTTTTCATACTTCCCTACGATTTTCTAGAGTTTTTAAAAGCATAAATTTTG
GACACAAGCAAGAAATTTCGAACAGCCACTCCGCACATGCGGCCAGACCTTTCAGAAACC
ATTTTTGGGACTGCACAAAACCACACGTGCGGCCCTAATCCCTGCACATGTGGCACCCCT
GTTTCAGCCCAACTTCAAATGGGCATATATCTCTCCCATCTGGACACGGTTTTAAGCGAT
TCTTAAGTCTAAATTCAAGCCTTGAAAGTCTAGTTTCCAATGGTGGTGGTCTCACATCCA
AATTCTAAGTATACAAAATGATATGTTTAAAT
>TeaL_52895
ATTAACTAATCTAATAAGACAGTAAAAGCCATAAAATCAAAATATCCCCAGGCCACATAG
ACCTAATCATGTCATAATCAACTCCTGACTTCTTTGTTTCTTGGAGAAAAACAATGTCTA
CTTTTCTTTCTGCAAGATTTTTTTTTATCTTTCTCCTTTTTTCAGGTCTACCAATTCCCC
TCACATTCCATGATTGTATCTTCATTTGCACAGCAAATCATAATCTAATACAGCTGGGTT
TAATACTCTAGTTAGCATCCCCTTCCTTCTGCCGTACTTTCATCTTAACTTGAGCTTCAA
GATCTGCCAATTTGATAATCACCTCTTCTTCTTTTCCTTCGCAGTCAAGGCCAAGAGCTT
TACCGATTTGAATAAATGCTTCCGCTTCTGACATTACTAGCCGTCCACTATTGGTTCCAC
TTGCCATTGATCGTGAAATTGCAGCTACAGCCGACTTAAAGAATGCTCCCTTCCTCAAGT
TCAATGAAGATTCCCCCAATTTCCTGGTAGCACCAAACTTCCCTTTCAGCTACTTCTACA
CTAGTGGTCGTCTCTTTTTTCCTTTGCCTTTCTCCTTCAATAAATCCTCCCTCTCTGGAC
AGATATTTGTTGATTGAGTATGGGCTGGAGAATCATTAGGGGCTTGTGGCTTATTACTAT
CAACCTAAACAAGCCCAGTAGCTCTTTGGGCCAATTACCTGCTAATCCACTAAGGCTTTT
GATAAAGCCAGGAGTGTAGACTTCACCATCTACCCTACTCCTAACAACATCATCACTATG
CTTGGGACTCATCCCCAATCCAGCAGAGTCACTCACGCATGAGCCACCTTTCTCTGACCC
TACCTGTTCTGTCTCATCTACCATAAAGACATCCCTCAACCTGTCATCCCCATCCAACTC
ATCCTCAGAAACAGGTGATATGTTTTGACCCACCCAGCCATATCACACCTATTACCTGAT
TCCTTATCCACCTGGGCATCCACATCATCTTCTTCCTCATGCCTACTATGTCTGTTTGTG
ATCTGTTCATCTTCATTCACTATTGAGAAGTTCTTCTCACCGTTCTTCCATTGATTAGAT
TGGGATACACACTGATCATTCACTGCTTTATATACTACGATTTGTTCCTCACACACCCTC
ACTGGGTAAAGAATACCTCTGCACTCCAGGTTGATGGTTTGATTGATGGAGTCCATACTT
TTCGTGGCTATCTTCTCTTTTCCACAGTGAAGCGAATTTAATCGAAGAGTATCTTCGTCC
ATGCCAATCGTTACTCCCCAGTTCTTACCAACGCTACTAAATGTAGTATAGCTCCATAAG
TTCAATGGGACTCCATAGCAGCTAAGCCATACACATCTTTCCTGCTCAAGAGCCAACCCC
TGCCTCCATTCTAGGACTGATTCGCACCATTCATTAAGCCAATCCTTCATTATCACAAGT
TTTTCCTTCATATCTACAGTTGATTTAAAGGAAAGAACCATATCCCTTCCCCCTCCCATT
CGGACCTTTACATCCCCAAAGCCTTGCCTTACTATTTCCTCCCTAAAGTTATCCGCTGAA
GAGGATGATTTGAGCGTTGCGACTACACTTTCGTATAGGCAGCCATTTCCTTCCTCATAT
GCCTTAACGGTTCTGACTTCAGTTGTTGCTTCCGATCTGCCTCTTACTGTTTCCTTTGAT
ACCCAACCGTAGACATGTGGTTGACCTCCATTTCCTTCCTTATTTGTGGTACTCATACCG
ATCTGCGCTTTGTATCATGCTCCATTCTAAACTCTGCCATTTTGACTCTTAGTGCTCTGT
CATCGCACCAAAGCCGATTAAAAAACAAAAACTGAGGTTGGTTTGCTATTAGAATAAACC
CATCTGTTTGGATAGACAAACAGTAGTTAAATATTCTTAGGATTCGTTTAGGACGTGGGT
TAACTTTTTGGCTATTTTAGCTTGGGACTAAAAAGCTTCGTTTGGGATAAGTTTTTCAGC
TTTTGTGAGAGAAAATAAAATGATTATAGGTTGGATGTGACATTTTGTCCTATTTGACTA
AAATAGCCTATTTTATCCCATATAACTATTTTAGCCCAAACACTCATCCCAAATGGGGCC
TTTAAGGGAAAACATACTACAAATTTAATGGGCACAAAAGAAGCACTGGCAAATTGTTGA
AATTATACTTTTGGCACCAGGAAGCCCCACTTGTAATTATGAAACTTTCACCACTTGAAT
TTTGAAAATGGTTGGCCCAGGGGCAGATCCACTTGTTACTTATATGTGCTGTGCCATAAC
TCAAGTTGATGACAAGGAAGGTGTTGTGCTACTTTATCAACTAAACTGGACCACAACTCA
ACACTCACCAACAAAACGGTACAGGCAATTCAGTCAATCAAT
>TeaL_52896
CCGGCCGGGCAACTGGCTGGTTGACGGGTTCCTCTTCTCCAAAGATCACAAACAGTAATT
TGCTGAAATCTGCATCCTGTTCTCAGTTTGATGATTTTTTTGTTCAATTCTCAATTTGAT
ACCAGTTTGGTGAAACCGTTGGAGCTTCAAAAAGTGCCTTTTTCACCAAATTTCAAATTT
GATGCCAGGTTTGGTGAACCGTTGGAGATGGTCTAAGACCAATCAACACGGCAACAAATA
TACGTATACTTACAAGGAGCTTCTATTTTCACACATCTTCGCATACTATTTTTAATTTGG
ATATCTAACTTTTGAATATAATTATATGGTTCAAAAATCAATTAACCGATAAAAGATGGG
GGAACTTACCAATAAGTCCCATATACAAAGTTTAAAACCCATCTAATCCCTAAACAAAAC
ACTTACACTATTTAGTCTTATATATTTTTAATTGTTACCAAAAAATCCTATTTTTATTTT
TTTAATTTACAGATGCTGTTACATCTCACTACCATCGGACTTCCGTCAGACGGTTATCAG
AGACTCGCCGGAATGTTCAACATCATTAAGAAGTCGTCGGAGTATCAACGGGAAGTCGCT
AGAGTGTCGCCAGAAGTTCACCGGAGTGTT
>TeaL_52897
CTCTATTGACTAGAATAGGCGACTGCACACTGAAAAAAACTTCCAATATATTATCGTTAA
AAAATCATAAAAGAAGCACACGACCGTGATCCACTCACTATATTCATCAACATTCCAAAA
GAACCAACAATTTAGTGTCAACATAAATGTAATTCTCAAAACAACCTACAAAAATAAATA
TTACAAATCACTTTCTCTAAGATGTCAGCCACTCTTTGGGTGCTTCTCTATGATTCACAA
GTATGTGTAGTAAAATCAAAACATGGCCAATACGGAACAACATATAGATATACACCCGAC
ACCCGCAGCCGATATGTTGAAGTTTTAACATCTCTTGACACCCACAGTTGTTTTGATATT
ATAAACATTTACAGAGTCATTGATACGATAAATTTTCGCCTCATACCTCTCTGGATTGTT
GGGAATTGGC
>TeaL_52898
ATAATAATTTTTAAATTGTGAAAATTTCTTAGTTCACGCCATAACTTTCCGTTTTAACTC
TAAGCTAATAAACTGGTACACACCACCACCAAAATGTTTAATTTTTTTTGTATAAACATT
TAATATTTGATTAATCTCAATAATTTGAACAAAATAATTTTGTTCAAATATAAATGATTG
AACATTTTATAACTATTCAACACTGATGTCTGAATACGTGACAAACGAACAAGTCACCTT
TTATACGAACGAGATAAGACAAAAAAGTAAACTGATATTTTCATTATGGTATTGTTTCAA
ATCAACAATTTGAATGCCATCCATAGTGTGCAAATTTTCAAAACTAATAAATTTCAATGT
TTTTAAAATCCTAAATCTTCAAAGGCAATGGTGAAGATTATAATGATGAAGATGATGAGT
GTAGTATGTTAGATTGTAATGGTGAAAATGGTTGTATTATAATAGTGAAGATGAACAGTG
TTAGATGTGAGTGTTGAAAGAGAGATTTGTTCCAAAAGATATAATGTATAGGTGATGATG
TGTAACGAGAGATTTGTGTTTTCATATGTGAATTGCTTGAATGAGTACGTACACGCATAT
TATCCTTAATAATTATTTTACTTGAAGGCATTATTGTCATATAAATTTAATGATTAAATG
GTGTATACTAAGAGGATTTATATTGTGTAAATAGAATCTTCCTTACGTTGTGTTTGGTTG
GGGGATTAGGAGAGGGAAAAGGAAAAGGTGTGTGAAACTATATGAAATATAGATATATTT
TATTCACATTTCACCTATCTTTTCATTTCCCGTTCCAAATTCTTCTTTAAATCTCCCAAC
CAAACACAGCATTAGAGTAGTACTAAGGAATAATAGATGAGATTGTATATGCACATACAA
TTAGTTGCATTATGTTTGGTTAGAGTGGTATAAACAATAGAATAAGGAGAGATGATTATT
TTTTACCATTGAGGGAAGGGGAAAAAAATATCTGGAGGGCTTAATCCAAACTATCCCATG
GGAGTGGTATTAGTTATGTCCGTATAAGGATTGATTCCGGAATGACAATCCTACAACAAC
CAAATGCCGGACCACCTAACATATAGGGGTCCCCCCCAAATGCTGGACCATCTAATCTCA
TAATCAAAGTGGGGGATTGGTGTAATAATGTAGGCCTATACATGGATAGAAAATAATCTA
AATCCGATTAAAAAAACATCTAACCTTAAAAGATTGAATCCAAATGTAATAGATCTGAGT
ATTGACAGACCGCATTTGGGATCAATCCGATTATTAACCCAATCTGAGAAATCATGTTAT
GCACTAACCTTCCAAAGTTAAAAGGCAAGAAAAAACTCCCAGTTAATTGAAGAATCCTAT
GATATAAAGTGTACTTTGTCTTGTTCTAAAATTCTATCAGTGACAAAGAGGGCAAAAAAG
AAAAAATGGATCGGATCAGATTGTCAAATTAAGGCCTCGTTTGGAAGCATATTTTTTTAA
AAGCTTT
>TeaL_52899
AAAAAATGACTTTTGACTTTTTTGATTAATATTTGTTTATGATGTCAAATCATAATCAAA
TGACCAAACTATCCTTATTTAGTTTAAACTATTACAACTTCACCCATGTAGTATATTTTG
ACTCATGAAGGGTAAAATTCTAAAAACCACCTTTTCAAATGGAAAAAAATTCAAAAAAGT
CAACTTTTAACTTTTGTTACAAACCAAAAAAAGTGGTTAAAAGCCAACTTCCCAAAATAA
GCCTTAATAAATGCAACACAAATTCCCAACGAGTAGTGCTACCGACCCCAGTGAGCCGAC
CCCACTGACAATTCTAGTGAGGTGTCGGCTTTCCATTGGCTGAAAACAAAAAAAAAAAAA
AAACATATATTTTAAAAAAAAAAAAAAAAAAAAAAAAACAGTTATTTTTCTCCAATCAGA
GAGGACCCAGTACCCTCACTGGGGTCCAACGCATTTTCCATTCCAAACAAACAAGCAGAG
CCGTGATGTGAAAGTGTGAGAACAACTTGGATGTTTAGTCAGCTTCACAAGATAAATGCA
GTCAATGTTTTAAAAACCGGACT
>TeaL_52900
TATAGTTTGAAAATCACACAAATAAATAAACAAATAACTATAAAACAAAAAGCCTTACAG
CTAACCATACAACAGCTTGAGGATTTATTAGCATAACCGTAGAATTAATTAGATAATTCT
CGGCCCAACTTCAAAATTACATATGAATTCTTAAGGGGGGAGAGAGGCTTCAAATAAGGA
TGAGCACCTCTCCATCATCTCTCCATACCTCTCTTGTGGGTCCCAACTCCACACTGATGA
TCTGAATTGTCTATATCGTTGGTTAAATTAGCTTCATGTAGTGTTCTAAAAAGATCTAGG
CATATTGAGGCGCTAAGATCTCCGGGAGCTCAAGGGTGAGGCGCAAGGCGAGGCGCGCCT
CACCGAAATGAGGCGCAAGTTGTTGAAGATAACCAAAATATTAATATAGGCGAAGTTTTT
AACATAAAACAAATATTCTTAGTATTTCAAAATAAATAAATAAAT
>TeaL_52901
GCTTGTCCATTGGAGCCTATAAATGCCTAATGTAACCAAATTTCCTAAGCAAGTGGAATC
AAACATTGAGTGTTCAAGAATTCCTCTTCCATTTTCCAAACTTTCTAGCATTTATATGAA
TCCTTCAATTTTGAACGAAGTGGTATCAAAGACACTAAGTTTGTGGTGAAGAAAATGGTG
AATGGTTTGACGGGATTCCAATTTCCTTGGCTTTTGATAGATAATTATGACAATTGTTTG
ATTCAGATGAAGGCCTTGCTTGGATCACAAGATGCTTGGGAGATTGTGGAGTACAACTAT
GTGAAGCCACAAGATGAGTCAAGTTTGACTGGCACTCAAAGGAGGCCTTGCAAAAATCTA
ATAAGAAAGATAAGCAGACCCTTGTTATCATCCATCAATGTTTGGATGATTCTTTGTTTG
AGAAAGTGGCTAATGCAACCACTGCAAAAGAAACATAGGAGATTTTGCAAAATTCTTTCA
AAGGTGCTGACAAGGCAAAGAAAGTTCGACTTCAAAAACTTGAAATTCTTCGAATGAAAG
AATCGGAGTTTGTTTCAGACTATTTGTCTAGAGTATTGGTGATTGTGAATCAAATGAAGA
GATATGGAGAAGATTTACCAAATGTTTGTGTACTGGAGAAAATTCTTCACTCGTTGCAAC
CAAAATTTGAACATATTATGGTGGCTATTGAAGAGTCAAAGGACTTGAAGTCTGTGACGG
TTGATCAACTCTTGGGATCCCTACAAGCTCA
>TeaL_52902
TTGATGTAATTAGGGACATGTAAGGTTTCAAAATGCGGTGTTACGTAACGGTTGTGGCCA
TAGGCACTACGCGTTACTCCTGCCTTTGCGCTGTGATTGAGATTCACAGGTGTGTTGGCC
GTAGCGGCTGTCGTAGCGGCTGTAACGGTGCCATAACGGCCATAACGGCCCGTTACGTAA
CAATTTGGAACTGTTTCTTTCGAAAAAAGCTGGAAAAAAAAGCTGAAAATGGGGGAGGTT
GAACGCCTCAAGTGCGCATCTTGCGCACTGAACATTTATTTCCAGGGAGGCCTAACTGGA
TTACCAAAAAAATAAAAGGAAAAATGGGAAACAAAGGAAATTTGGCTTAAATGCTTCGAA
TCAAAGATACATACCGAGAAATACAATTCTTTCGCTCATACGATTGAAGTACAATTCGAA
ATTCGAAAAAATCTGGGCTGCGATCTTCGATGTTTAGGGTTTTGCAAG
>TeaL_52903
AGTATTTTTTTAAGAAAAGCTTTATTTTCTCGCCTCTTCGTCCTAATTTTTACCATATGA
ACACACACATATATATATTGTATTATATAATTCTCATGTGCTTATCACATAGAACAAAGT
ATATTTGGTGGGAAACATGAATGATTTTCTTCTCTTGTCCTCATTTTGTAGTGTCACATT
TTTGTCACATGAATGGATTTTGTTAAAAATTTAAAAATGAAGTAACAAAAAGGGACATTG
ACACTTGTGATTTGAGCAAAAGTGCTAGGGGTTGCCTGTCACGATTTCATGTGTAGGGAC
CAAAAGTGGGATTTGACCAGAAGTGCAGGGGTTGATTGTCATAATTTCATGTGTAGGGGC
TAAAGTGAGATTTGGTGCAAAGTGTAATTTACGCTAACGATTTCAACTGAAAGATCAGTC
AGTTGGAATCAATTAGTATCTCGTTTGACGAAGAAGTCAAGGTTTTGGCACCGTTATTAA
GTCTTCTTGAGAATTGGAATTCGTTGGTTGTTGCACTGAGCAATTCCATCGATTTGGCAA
AGTTGAGCATGGATCACGTAGGGTTTTGTTCTGAATGAAGACACCCGAAGAAAAGATAAC
AGTGAAAACTCTAGTCCAACATTGGCAATAGATGAGAGAGGCACGAAGCCCAACAAGGGC
AACAACAAGAAGAGAAGCACAAGTAAATCCAGGAATGGTTGATTTTCGTCTCGACCAAAG
TTTATAGGCAAGTGTTGAGGTAAGACTGGTCACGCAAACCGGGACTGGAAAGTTCAGAAA
CAAAACGACAATAACCAAGGTGAGGAGTTTGTGAATGTTTTTTACGAAGATGGTTTTGAA
GCACTGGTGTTGGCTTTAGAAACAAGTGGAGAATTGTGGGTGATTGATTTTAGTGTCGTT
TCACGCTACCTTGCACTAGGAGTTGCTCCACAATTTTGTCTCACGTAATTTCGGAAAAGT
TTACCTTAGAAACAATGAAATCTATAACATAATCGGCAAGGGTGAAGTACAAATATACCA
GCCCAATAGAATAATTTTGAAAATCAATGATGTCAGACATGTGCTATGTTTGAAGAAGAA
TTTGATTTTTGTTGGCTAACTCACAGATTTCGGTATTGTGATGATCTTTGACGGTGATAC
GTGGAAGATGACCAAAGTAGCCATGGTAGTGGCTCGCGAAAAAAGGGAAGGTACTCTCTA
CGGGACTCTGGTACCTATAGTGGGATTGCGATAACATCATTAGAAGTCGAAACGGTACAT
CAACATATTTGATTAATAAAGGTCTTTCAATTCCGCTAAATTGCGGAATCCCAGAAGAAG
CGTGGACTAGTAAAGAGGTAAATTTGTCTCATTTAGAAATAATTGATTGTATCTCTTATG
ATCATATTAATTTTGATAAAGAAGCAAATTAGTTCCCAAATCTTACAAGTACATCTTTAT
TGGGTATGGCTCTAATAATTATGGGTATCGGTTTTGGGACATGGAAATTGAAAAATAATG
GATATGGTGTTTAACGAATCTGTCATGTACAAGGATAGGCTTGATG
>TeaL_52904
AGGGACCATCCCTCTATATATAATACATTCTTCTCTACCCCCTTCTCTCAGTCACAAATA
TGAATCAGATCCCTCCGAAGCAGAACCATGGGTAACACCCGACACTTCTGAAAGCTACAA
GTCTATGAATGACAAATTATGGTTTGCTAGGTTGACGGGTGGTGATAGGGGTGGATACAA
AGATGGGTGAAGGTGGCAGTGGTGGAGCTTGGTGATATTACAGTGGTGAGGTGTGGTGAT
TGCAGTGGGATGTGGGGGAGGCATGTGCATATCAACTGTTTGATCAAATACTGAATCTGA
TTCCATAAGCCCAAACTTTTCTTATTTTAAAGAGAGAGGTCCTAACTTTTAGATCATACC
TAAATAAAACATTTATTTTTCATGTCGGTAGACTCTAGAATATGGGCCTACTATTTGCCA
AAAAACACTGACAGTGGCCAAAAGTAATTATATATTTTTTTAGTTGAATAAAAAAATGTC
ACCCCAGTGCACGATACTCCCTCCATTGCTGGGCTGCCCTTTAATTTTTGGCTGAATCAG
CCACTAAAGTTGTAGATCCTAGCTACTGTTAATATAAAAGCCACTTAATGAGATAATTAG
TACAACAAAAAGATACCACTGTTGAAGTTCTCAGCATTTTATACGGTCAAGGTGAGAAGG
GGGGAAGAAACAAAAGTAGTAAGGGAATAAAAAGAACTTAAGATAACCACATTTAGATTT
AAGAATAACAAAAGAAAAAAGACGGCAGTGTAGATGATGTAAGAGAAACTGATGCAAGCT
GATGCAAAGAGTTTAATCAACGATGGGAAAAGATAAGGAGGATCGTTCAATTATATTACC
GAAACAAACAAAGTTGAAGAAATAAAGAAAAGGAATATGACAACGCCTAAGCACACAAGC
CATTTGATACATATCATCGATGTATTGGCTCAAAAGATATCTCCATGCACTACACAGACA
AATACATCACTATATAAGAAGGATCTAACTTGAAAGACAAGAAAACTTACTGGGACTTTA
ATCTTGGATTTGGAGTAAGAGTAGAAGACTAGGACCTTTATTTAAACTTAATAGGCCATA
AATCTGATAAAAACTATCAAGTAAGCCCCACAAACAAAAGTCTCTCAACAGCAGCACATT
CTACTTCCCAAACCAAGAATACCAAAATATTCCTTACATACAAAACTCAAAAAAATTTCT
AGCTTGAACCTAAAATAACACATATTGAAGAATAATGAGAACTAAACATTATTCTTTTTT
TGTTAAAAATACTAAGAACTTACAAATTTTCAATCCATGACTTCAAGGAAATCGAGCTAT
CTTGTGGGTCATGCCTCAAAATTTGAGCCAAACCTCCAAAAACTTCTTCTCTTTATATTT
ACTCTTAAGACCCTTTCCTTCTCCTAAAACTTACTTTGCAAAACCCAAGAGCAATTTTAC
AAATTTACATCTATTTTCAGTTGAACTTGGAGTCATAGTTGTAAAAATGCCTGGGGTCTT
GATCCATTGCCCAAGCAACCACTCAGGCACGTAGGCGATGGCCTAGCCCATGAAATTTTA
AGATGGGAGCAGTCCTTTTTATTGAATCCACTCCAGGAATATTACTATTTTTCATGGGGA
TTTTTTGAATAGGCCTTTGTTAGGCTTTCTTGTCCCATGGGTCAGGCTTGATGATTCACA
TGCCAATCATTCTCCCAAACCTGGGATGTGACACCATAACATTGTGTAGAATGCATTATT
TTTCAAAAGAAATCAGATATGAGGCATCGCCAAAGTTTCCACATTCGTGAAACACGGGTC
AATGTTATAAAAAGAAAG
>TeaL_52905
AAAAAGCTTTCTATTTTATTTGTTTTTTGTTTTTTGTTTTTTTGTTTTTTTTTTTTTTTT
AAGAGGGGAAAAACCCAAGGAGAATTACAAAGCTTCAGATAAAACTAAAGGAAATACATC
GAAAGGGACTTCTTCCATCCAGATAGATGGTCCAGAACTCTTAAGTGCCAACTGAGCTAG
GCTATGGGCAACACGATTGCCCAGGCGAGGAGTATGAGAAGCATTCCATTTTCGAAAGCA
ACAGCCCTTTGCAATAGCGTCTTGAAGAACATGACCGTAGGAGCATAACAATGGATCTGC
AGCTTGAAGAGCTCGAATGATGTTGAGCGAATCCCCTTCTAAGTGAACATCAAGAATGCC
CAGGTCCATAGCAAAATGCACCGC
>TeaL_52906
AAGGATTTCTTGAAGCAAGAATTTCGTGGAAGTAACAAATTAAGAAATGTCAAACTCCAG
GCTTTACAAAGAGAATTTCAAAATAAAAAATTGAAAGATTCAGAAATTATCTAAGTCTTT
TTCTGAAGTCATGGAAGTTGTTATTCAGCCTCTTACAGCTTGCCCTCCCCAGACCCCACG
TTAGCAACAGCCTCGTGCACTAGGCCGCCCTTGTTTTAGTCACAAAGGTTTTTGATCAGA
TGAGTGAAGCTGTTTCTAATCAGAAAGTTATTAGAGAAAGTTCGTTTTAGGGTTTAAGGG
TTTGAGCATACTTGACAAGTATGGATATACTCAATACTTGTCAAGTATGTTGATCCGAAC
TTTCTCTAGTAACTTTCTGATTCGAGGACTCCTTGCCCTCTCTCTGTTTCATGACTTTTA
ATAATAAAACTCCCTTTGTTGATGCTCGGGAAAAAAACAAAAAAAAAAGTTATCAAGTGT
GTTGTTGCAGCTATTGGAGAGTATAGCACTGTGTCCATTCAAGAGTTTGTGGGATCACCA
CAATGTCATCTCAAGAACAAAGAAAGCTGAAGCACACTGATCTATCTGTTGAAAGTGCAT
TTCAGTCCAAGTTAAACTTGAAGCCTCAAGATTTTTTCGAAGAAAATTCAAGGCCAATGA
AAAGAAGCAAGCATATTCACGAAATCATCATGTAAACATAAAGGAGAAAGTAAGAAAAAA
GGTACGAGTCCCCATAACTCTAAATGGCACTTCAAGATTTGTAAGCAACCTAATCATTCT
ACTTTAAATTGATGGTTTCGTTGCAAAGCCCCAATGTTATCATTGCCAAAAGTTTGGGCA
TGTATTAAAAAAATGCAGTCAGATGATCAAGCGAATTTTTCAGAAGAAAAAGAGGAAGAT
GAAAATTTGATTTATGCATTCCAATTGGCCTTCTGTGAAAAGAAAAAAAAAAAAGAACCT
TGATAATGGCTGTAGACTGTATTAATCAGATGTCAAGAGAGGAAACAATCTTCCTTGGCA
TGGATACAATTACATCGAAGGGCATATGGAGAATGGAGCTACTGTTGAAGCAAAGGGGAA
ACGCACTAATGCTGTGGAAAACCTGGGGGGGAGATATGCAAGAAATGTTTTGCTTGTGCC
GGACCATGAACAAAACTTGCCAAAGTGTTGGACAACTAGTCAAAAATGGATATTGTCTTT
ATTTAAAAAATAATGCCTGCAAATTTTTTTATCAAATGAATCAAGTGATAGCCGAAGTAA
AAATAGAGAGAAATAGAAACTTTCTAATTGAATTTTTGATGTAGGACAAGCAGGGATTAC
TTTCCTACCAGTAGTGGGCCCAGTGTAAGTATACTAGCAGCAACAACAATAGACTTATAG
GATTGGATTTAGTGGGATTTTGTGGCTGCAAAAGTATTTAAAAATAGGAGTACAAGAGTT
TGTAAAAAGGTAGGATTTGGGGAATGAAAACACAAATTTTTAGAGACAGTTGGGTGGTTG
TTCTAAGCACTGTGAACAGTGACGTGAACAGTGGTTGTTCTAAGCACTGTGAACAGTGAC
GTGAACAGTGACGTGAACAGTAACCTTGCTGGATAGAAGAAGAAAGAGAGAGAGAGAGAA
GTGCTTCATCACAAGGGATAGGCCAATCACACAAACACAATATCAAAGAAAGAAGAGGAG
ATCAACACAGATGA
>TeaL_52907
CAACAGAAAAAGTAAAAAATATACAACAAAATTTGGAATATGATCCAAGGAGATGAGAAC
TTAAGTAGGAAACAAAGAAACAAAAATTAAATTCAGAAAGGTCTAAAGAAATACGACAGG
CCCTTAAACTGAAAAAGCAACAATCTGCAGTTTCTTTGCTTACAAAAAATTCCAATAATA
CAATCATTAGTTAGCAACTCTCCGGTAAAACAATAGAACACTGAATCTTGGGTTGCTTAA
TGCTTTCCATGATATGCGAAAATATCATCTCTCATGATTTAAAATGCGGCAGTCATCTTG
CTGCTTAAAATTGCGATAAAGGCTTCTTGAGTCAAGTTAAGTTGAGTCACCTTGCTGCTT
ACCCTGCTCGCTGATTGGAGCCGAAACATTAAACATTGAGGCCCTCCAATCTGCATTTTT
AGTCCTCGATCCTATGTTACTTGACATAATAATGAGTTTTTTGTGTCATGTAGGTTCATT
GGGCACCAGAACGAAAAAGTGAGAAAACTGGGCGAAAAAGAGTAAGAAAAGGGATCTGAC
TCAATCCACTCGAGCAGGACCCATGAACTGCACAAGCAGCCCAACTTAAAGCAAGAAACA
GATCTGCTTTAATCTGCTCAAGCGGACCATTCAGGCCACACGAGCGGATTTACCACCTTT
TGCGGTGTGTGACCTAAAATATGGGAATGTGCTAAAAAGTATAAGAAAAGGCTATAAACT
CAGTTTTAGGGTTCCGAAACCTTGGAAAAGATGGCATGAAGCTAGAAAGGTGCTCCCGGA
CATCAATGCATGGCGTTTTCTTCAGCCTTTGAGGATTTCACATCTCCATTAGTGGCTAAG
CTCTCTTCTAAGTATCAAGATGAAGCCCTAGTCAAGTAATCATGTAATCGTGTATTTTGA
ATTTTACTTTTTTTTCCCAATTGGATAATCATTGTATGACCTTTTTAGATCTTTTATTCA
ATTAAAGTTTCATTCAATTAATGTGTTTGATTTTGGTGATTGAAAATGCATGATCATACA
ATTATTTTATCTATTATATATACAAAGTATGAGACAAGTCATGCCTAGGAGAGATGAATT
GTGCTACAACCCTAGTTTAGTGTGGACAATTCGTGCCGACCAAAGATACTTTGTGTGTTA
AAATTTACCATCACC
>TeaL_52908
TCACTCACAGCTCCAACAAAAACCCTGCAAAATCAGATTCAGTAAGTATAATTTCTCAGT
AGTTTGTACAGTATTCTTGTTTGCCAAGCAATGAATCACATGTTTCCAAAACACAAGCAC
GATAAAATGTCATGACAATCAAGAGAAATTGTTCATCTAGTCTGTCTTCCTTGCGTATTA
ATATAAGTAAAAAAAAGTTGGGTCCATACTTTTGGAAAGGGCCAGATTCAGTAAGTATAA
TTTCTTAGTAGTTTGTACAGTAATCTTGTTTGCCAACCAATGAATCACATGTTTCCAAAA
CACAAGCATGTTAAAATCTCAAATGGCAATCAAGAGAAATTGTTCGTCTAGTCTGTCTTC
CTTGTGTATTAACATAAATAAGTAAAAAAAAAAAGTTGGGTCCATACTTTTGGAAAGGGC
CAAGACCCCT
>TeaL_52909
TAAATTTTTACAAATTTATTATGTCACATATAAATAATTTATTCAAAGATACTGAAAAAT
AGGTAACATAACACTAATTATATTTTTAAAAGTTCATATATTTCATAACTTGATCATCAA
CATATCATTCTCATAACAATTATAGAACATTATAATACACATGATGCGTACATCTTGTAA
ATGTTTAAAAACATATNNNNNNNNNNNNNNNNGTGTTGGACACGACACGTTTCCTCCTCA
GAAGTGTTGGTGCTTCTTAGCAAGAGAATAAAGAGGAGAGATAGTGTTTATGTTTATGTT
TGTTTGGCTTTCAATTTTACGTGGTGACAAATAGATTATTTCATGTCTGTTGGTAGTTGT
GTGGATGATTGTTTATGTTTGTTTGGCTTTATCAAACTGCTTATTTTGTTTTAAGCTAGA
TAACGATTCAGTTCTTGTTTTGATCAGAGCTGTTCCAAGTCCAATCAAGAGAACTTCGAC
T
>TeaL_52910
TTTCTGAACACGCAGCCCATTTTTGATTGTGAACACGCAGCACACACTTGTTGAAAGTTG
AACACGCAGCCCAAACTCTTGTAATTTCTGAACACGCAGCCCATTTTTGATTGTGAACAC
GCAGCACACACTTGTTGAAAGTTGAACACGCAGCCCAAACTCTTGAATTTCTGAACACGC
AGCCCATACATTTTGATTTGAACACGCAGCACAAATTTTAATTCTGAACACGCAGCTCAC
ACATTTTAATTCCGAACCCACGCTCATATGTTGAACACGCAGCTCACACTTTTCAATTCT
GAACACACAGCTCATATACTTCATGTTGAACACGCAGCTCACACTTAATATTGAATACGC
AGCTCATATTTTGAATGTGAACACACAACACACACTTGT
>TeaL_52911
CTTGAGCCTTTTTCTTGGGAGGTAGCGAATTGTGTTCCCTCTTTTGGTTATATACTTAGT
ATATCTGTATACATTTCCAAATTAATCATTTAATATTTCCATGCCACATTCAGCAGAAGA
AAAGTCTACATCGTATGATACGCTATGACTTGCTTCTATGTCAGTGACAACTTAGAGATG
GATTTGTGTTTACTCTTTTCTGATGAATATTGCTCTTAAGCGCCTGGAGGGTAGCAGAGG
TGTAGCACATATGATGTATGCAAGACCCAAGAGTCCCGCCTTGTAGAGCTGTTGTCCACC
GAAGATCTCACCAAACAAAATTAATGAAAGGCGTGACTAGCATAGTCGTTAGCTCAAGAC
CTGAACATAGTAAAATTTATCAAAGCTTAAAATGGAGGAATACCTTTCCTTCAAATGCAA
GCTATTAGTTCAATCTTGATAGACCAAAAAGATAAGAGGAGAAGCTTTTCCAAATTAACG
CCTAAACCTAAAAGGACCTTTAAGTGCTCCTAGATCAAAGAATCTCAGTGGAATTCTTTA
GAAGCACTGAGAGAGAGGGAGAACCCTTGCATAGACAATGCCGGAAAACATAAAATCATG
CAGCTACAAATTAGGTTCATATTGGCGGTAAGGACGTATTGGGCATTTTGGAAGCAAAAA
AGATGAAGTTAAATTAATTTGTAATATGTTGCTGGAATTGCTGATGAGTATTTTCTAGAA
ATCCTTGGCAGCAACTAATTATCAGTTTTGAAATTTTAAATTGAAGGTTAGAAGATGAGA
AAGGCGAAAGGTTGTCAAACTAGAGCTTTTGGATGAAGGAATAAAGAATATACATGCTGA
ATATAATAAATAGAAAAAGAAATATAAGGCCAAAAGAGAAAATGCATAAATGTGTAGTCA
ATCTTTCTTAGAAATTTGTAGGTTTCAATCCTTTAGTTTTGCATTGTTAATTTACTGAGG
CTTGAACCAATGAGAGTGCAGAATTCATTTCAGAAAGCATTAAACCAACTCAAGGTTCTT
GGTACCTATATTTCCGTTTTAATACTTGCAAGTATTTTGAGCTCATATTTGTGAGTAAAA
TATGACATTTTTTAGACACAATAACATTTAGTAAATCTATCAGTTAATTAATCTGATAAA
CTGGAACCTTACAATCTCTCTAAAATAGGAAAAATGCTTCAAATAAACTTAAATTTCACC
TAAAAAATTACTAGAAGACTGTGGCACTATAGTTGACCATGTTGGAAATTTTCTGAATTT
ATTAATTATCTTTTATTTTTGATATCTCCATCCTTTTATTTTTTTGTTGTTGTCGTCTGT
TGACTATATTCTGTATTTCTTCAAGTTCCACACTTGTTACTCTGAACAAGGTGAGCGTCT
TAGCTTGGCCCCAGATATCTGTTCAGCTGAAATAGATGTCAATCAAGCCCGAAGTATACA
GGGCAAATAGCATGCATGGAGCACTTAAATTTTGAGCCTTGTCCTTGCAGGGAATTGGAT
GCATGAAGGTTACTAAGGCTAAAAGTGAAGGTTCCATAAATGGAAATGTTGAATCAAGAT
CTTACCATGAAAAGAAACTTGTGTTTTGTTTCGGTTCATATATTTC
>TeaL_52912
TTAGATTATCTTGTTATTTTATATATAGAAATCTACATGTTTATTTTCAAAGTAATATAT
ATATATATATATATTTTTGTACATAGAAACATAATGTGTATTTGTGGTATGCACAGCTGT
GTAGGCAATGCATGCCTTGGCGGTCGGTGGGCTAGGTGGTTGCCTAGACAGTTGTGTGGG
CGCTCACCGGCCGGCTGATCAACTTTTTCCCCCTCTTTAAGCAACAATGGGCTTTCTATT
AAATGACTACTTCTAAATAGACTTTTTCAACAATAGTTTTGGGCTTCCATATATAATAAA
TTGAACTCAATAATCAATCAAACATATTTTTAAAATTATAAAATGATTTAATATTATTGA
TAAATGAACAATAATGACATTTTTAATTGTTGTTTTCTCCTTAATTGTGGATTAAAAAAG
TTATCAGAATCAGAAGTGGAACTGGGGAATGAAATGAGAAATAGAAGCGGGATATGTGGC
CAAAACATATAGGGCAACGGAAAGCTTTGAAATGGTCAAGTGTAGTCATATCATTAGAGC
TAAAACAGTCGGGATGTATGTTATGTATTTATTAAATGGTTTTATGATTATAGAATGATT
ATTTTTTAATTGTGTTAGTCGTCTGGGCGTTCACTTGTATGCCTAGGCGGTAGTTCCGGT
TCGCTGCCCAAGTGCCTGCAGGCAATTTGGCAACTATGTAGTTTATGAATGTTTTTGCAT
CTTGATTTCCAGAGGTTGGCCTGATGGAAACCCTGTTTCTGTATTGAAATTTGACCTATG
TCTGTCTGCAAATTATAGAAAATAGATTCTGCAATGATTAAAAATTAAAGAAAAAAAGAT
TCTGCAATGAGTAAAGCGATGCATGGAAACCTTCATCTACTTACCTAAAATCTAATTTAT
TTCATTGTAATTTATGCTTACTTTGTGTTGCTTAGGTTTCCAGCTGTCTAGCTTCTTTCT
TAATTAAGTTCTAATTTTGTGGTATGTATTTATTTCTAGGCAGCAACGTTGGTAATAAAA
GAA
>TeaL_52913
ATTTACTTAACAAAAAATACAAAAACATTAAACATAAATGTTTAAAAAAAAATGCACAAG
TTATAAAAAAAAATAAAAATTACAGTTGACCGGTTGACCGGCTAGACTTCCAGGCGGACG
ACCGGTAACACCCAATCCGAACGGAGTAATTTTTAATACCACCTCCCAGCCCAGACTGCT
AATCCGTTGCCTAAGGCCTATCGTAAGCCAAAGGGACTACGAATCCGAAGTTCAAAAACC
AAAACAAACATAAGCTAATTTTACTGTTCATCACTAACAGTCCAGAGTCGACTGCTAGTG
CGGAAAACAAACGGGGACATAGAGACTTCTGGTATGTGTGCAATCTTATACCAATCCTCC
CCCTTTCCCTTCTCACATCGCCTTTCCAGTTCACGACCGCATGACACAATTTCTATGCGT
TGGAGTTTGGTAAGGCTTTGAATGCTTGCCGGAAGCAATGCAATCTTCGAGCAGCCACAA
ATGTCCAATGATTGGAGAGATTCAAGGCTTCGTAGCCCTTCCTCTGGCAAAGACT
>TeaL_52914
TTTTTTTTTTTTTTTTTTTTTTTTTTTTTTTTTTTTATTTTTTTTTTAATTTTTTTTTTT
TTTTTTTTTTTTTTTTTTTTTTTTTTTTTCCTTTTTTTATTTATTTTTTATTATTTATAC
TTTAGATTTGATATTGTATCAGGTATTGTAATGAAATCTTCTTTGGTAGACTTTTGAGAT
GTTCACTAAAAGAAGATTTTCAGATTGCCTTTCTTGTCTTGCTGAACTTCTGAAAATTTT
ATTTTGTATTAAATGCTATTTGTCTTATATATTTGTACCACTGTTATCTTTGGGAGAAGT
TCGGTATGATTTTTCGTTGATTCTAATTGTCAAATCGTTCAATTTTATCGCATTCATGAA
GATCTGAGGGAGTTGTGAACTGAAAAACATGTAATTTGTACTTTTTCCATCTAGTTCCTA
TGAAAGTTTGATCCAACTATTGTGTTCTAGTTTAAAAACATATATACACTTTTTTTCTTC
TAGACAACTGTAAATCTTCAAGAAACATTGAGGAAATTTTGCGAACACTGTATCTCAGCA
ATAATTTCTTTTTTAATTGTCTCTCTGGCCTAAATTCTAGTTTTGAACTTCATGTTGCTA
TTCTAATTAGATTGCTATGAGAATAGATTATATTTTTAGCATGGGATGAGTTGCTTCTAA
AGCCTTGAGCAGCACTAAGCTACGGCATGGTTCATATTACGTGGACTTGGGTACAGGTAT
CAGTGGCTATAGTATTGTGTATCGAAGGGTTGGACCCATCAAACCTCTAACTGAAGGATA
TGTGGACTCCGAAAAGAAAGGGGAAAAAAAAATATTTTGAAATGATATTTCGTGAAACTT
ATAGTGTCAAAAAAGACACTGAACTTATGTAGCAATTATGCAACAAAAAATACACGCAAT
GACATTTCAGTACAGGTATATGGAAATTTGAATTGATGGATATGGTTGTTGAACCAATAT
CCAATGGTAAGTGTCAGGCACATCATACCTCGTAGCCTTTTCCAAAGTGTTCAATATGGG
TATTTTGATCTATTTTGAAGAGTCCATGTGACATAGAGGCCGTGGGTTATTAGGCCCCTC
ACTGATTTGTGGCGACTTTTATGTTGGTGCATGACAACTGGACCTGCAGTAGCATATGCT
GTA
>TeaL_52915
CCCAGGTATCATATATGCCCCTAAAATAAAGAGCCTTGAATACTAGAAGAAAAGCACCTA
TCCCTAACAAGATTAAGTGAATACCTAAAATTGTGGTCAAGTTCCAAAGGTTCTAGGAAG
TTCTGTCTATAGCTTGTTCATAATTTCACTCGACCGACTTAACGAGGACGTCCACGTAGA
TCCGAAGGGGAGGGGTTTTCTTCGAAACTCGAGAGACGGAATAGGAAATTGGATGCTTCA
GCTCAGTAGCCCTAGTTACTCTAGATGGTGAAAATATTATCGATTGTGAACCAATATTGA
ATGTTGACACGATTTCATCTCACCCAAAACTTTTCCCGTTTAGAAAAGGTTTATTTATTT
ATTTTAATTTTTTCATATCGATTCATTGTATTCTCCGCTTTGTAACCTACCCTTCTCATC
TAAGATCTTTATCAACTATTTTATTTGTTGTGATCTCATGAATCAATTATTTTAAAATTA
AATCTTTCTGAACAACATAGTCTTCAATTTCTTCCCTATGTTGGTTTCCTTAAATCTACT
TTTGTAGATCGTGTAGAAGACTAGAAACCCTT
>TeaL_52916
TTGGCAACAAAAACTAAATTTTTTCCAGTCCTCTTATTCTTGCACACCTTAATTTGGACC
TTCAGCTTGTTATGTATTGTTTTATCGCAATATCTCATCTAACAATTGGGATGTGATAAA
AGTAAGCTAACAATGGGTTTACTGTTAACATGGTAATGACCAGACTTAGTTGGGCTATTA
TTAAGGGATTTATTTCCAATATAGGCTGACCTAGTCCAATAAAAAATGGTCCTGTGTCTT
ATATTGTAGCGCCATTCTAGATTATAGTCTCCTGTAGCTAGCTTTAAGTAGATCAAAGTA
AGTTTGTTCAAGTGGAGTGTGTATGACATATTATGTGAGCAACGAATATCAACAAAATTG
GAAGAATTTTTTTTTTT
>TeaL_52917
AATACGATGATAAAAGAAAAATAATGTCAATTTATAAAAATTAGTATTATATTATATTTA
TTTATTGTCTTGGAATGATATATTCATATATATGACATATAATAAATATATAAAATTATA
TATTACATGTGTCCACGTGTCGTGTCCTGCATTTTTTGAAAATTAGCGTGTCGGCGTGTC
CGTGTCGTATCCGTGTCGTGTCACGTGTCCGTGTCCATGCTTCTTAGAGCGTACCAATCG
TAACGGCCGTAACGGTGCTGTAGCGACAATATAACGGCCGTTATGGCCTTTACATAATGG
TGGTTGCCATTACGGTGGTGAATTTCACACCGCTATAACGTCCGTAACGGGTGGTTGTAA
CCACTACAACTGTTATGTAACGCCATTACGTAATGGTTGCATCCACTTTTTAAAAAGGGT
CTAAATTAGGTACGAGTGTTGGACACAAATTACACTCCCTTATCCTTGTCATATCCAGTG
GACACAGATACTTTGCAAGAAATAGAAGAGTCCATGTAACATAGTAATTCCATTGTGCAC
TCAATTCTACTTGCACACCATGTTCTCTCAATCTATTGTTAGTCCATGTGCGAGACAAAG
TCGCACATGCAAGGGAGTGTTAATTTGATATACATTGTTAGACTCATTTCCTAA
>TeaL_52918
TTCTTGAAACAGGTACACCCTCTATTGTTTATGAAGCCTTTTCATTGTACCAGTTATGGG
GTTATAGTAAATCTTTAATATGTGTATGCCAAGGAGAATTTTGATATCTAAAAGCTGACT
ATAGTGTGAAGAACTGAATGATCATTGTTGGTCTGTTTTCCTGTTCAACAAATGTGTTTC
TGGGCTTTGGGATTCAAATGTTTATGTTCTTTTTTCACTTATCAAAGTTTTTTGTTTATA
TTTTTTTTCACTTGTTTCTTTGATGCATGCACATAGTTATGCTGTTTTGTCTTTTTATGT
TTCTTATTTCTTGATAGAGTAAAATATATGTTTTGTTTATGAAGGACCTCTTTTGTTAGC
TTGCACTGGGTTGCATTTGGACTTATGGCTCTTTGCTCCTCAAAAGATGAGGTTTATCGT
TGTATTTCTACTGTGATATTTCTTGAGCAGCCTTATTTGGTGGCAATTTGTGTTTCAAAG
GAAATTATGCAACTTGTTCTTATGCATGTCCGGTCATGTCCTTTCTTGCCACACAGGAAT
GTTTCATAGAGCTATGCACTTTGCAATCAATAATTGAATAAACACTCTGCTGAGTAGATT
TTAAGTCCAGCTATGTGAAGCAATGACATCTGGCTTTTGGCTAATCCACCCTGTTCCAAC
TTGTTAAATGCACATGCTAAGTGTCGGACACAAAATGGCATTCGAACAGATATGGATATC
TCTGTCATGGTTACTTTGATTAGATGAACTTGTAATGAGTGATGGTATTCCATCACAAAG
ACAGTTTAAGATGGGCGCAATCACTTGCTTAATATCACATGAACAGTTCTATAATACTAG
TTTGGGGGTATTAAAGTGGAAGATATGGGTCACAATCCAGTCCTAGTCCCATGGCCTGAG
ATCTTGATGTTGGACAGCCTGAGACACTAACTACACTTGACATTTATATTTGAGTATGTG
CAATGTTGATCTAACTGAAATCATATTGCAGATTTTCAGTACTAGATGCTGTTTGACAGT
TTAAGTTGCATTCTGGCTTATTTTTTGTTTTATCATATCTGAAGGTCTAAGATTACTGTT
GATCCAGATTTGCACCCTCAGTTGCATGTTTTCTTGAAACAGGTTGTTGGGTTGGATTTG
GTGGATGACGAAAGCAAGCCTGAAAGACGCCCCACAAAACATATGCCCACACCGGCTCAG
TGGACTAATATATTCAATCCTGCATTCTCATACTATGTGTACTACTGTTACGCAAATCTT
TACACTTTAAATAAGCTTCGTGAGTCAAAGGGCATGACAACTATTAAATT
>TeaL_52919
TACTTTTTTTTTTAATATCAGTATAAATCACAAACTATTTACTTTAAATTTTTTTTTTTT
AAAAAAAAAACATGGACAAATTTGATTGACCGACTTGATGATAGTGACTTCTTATGTATG
TGGAAATTACTATATCCCAATTGGTTGTGGTAAATTTTGATATCTTGGTAGATCATGGAC
AAATTTGATTGATAGACTTGATATGATATACTGACGCTACTCTTATGTGTGTGTGGAAAT
TGCTTTGTGGTAATATACATGCTCAAAACTAAGCTCTATATATCCCAATTGCTAGGGGGT
AAATTCTGATATCTTTGCGGATTATGGATAAATTTTGATTGACAGACTAGATGATAGTGA
CTCTACTTCTCTTGCATGTGGAGCACAACTTCTACACTACTAAACCTTGAACTCTTGCCA
TTTGTGCTGATGCAGGATCTTTTTCAACTTCTGCTTTATTCCGTTCATCTTTGTTATTAT
TGTTTTATGATACGTCTTTCTCGTGGCTGGACCCACATTCTGTTTTGTGTTCCTCTTTTC
CTTGTAATGCTGGTAACATGAGCAATTTCTACATGGTGGGATGCGTCTTATTCAACCTTT
GCCATCTTATCTTGATCAAATGCCGCTATTATCTATTTTTATTTGGCCACGAGCAATTCT
CCATGGTGGGACATATTCATGTCTTGGCCTCCCAACATCTCATTTCGTTCTGTATAGACA
TGTTTCTTGACTTTCCACTAGTACGTACCATAATTATCTCAGTTGTTGTGGAGCAACACA
TTTTGAGCTAATTACGTTTGGTTGAACAACTTGTGTTGTGTTATTTGGTGGAAGAAACAA
CTATTGTCGTTTAGATTATCACAATAGATACCATCTTACAAATTCATAGTGTGGAGACTA
AGTCTGGACCAAGGAAAAAGAAAAATGTGAAAAGGATAAAAGAAATGCATATTGTAGAAT
TTTGATAACCTAGTTATTGTCCTCTTGCTCATACATCTATGACCGCACCATGGATCTAGC
GAAGATATCACTCCTCTCATTGTCCCCTTAAATAGAATTTTCTTAGCAAACTCATCTCAA
ACCCTCACAATGCCATTCCACAACTTTACCACATAAGGTTCAACAACTGAACCCATAGAC
TAGTTACCTCAATCTCGCCCATGCTTTGCGTCTTTCACTTTTCTCCACAGACTCTCATTC
TCTGAAGCGAAGCTGCAAAGTCATTTATCCAACAAAGTTTTATTGAACACATCCAATTGA
CGCAAGAAAATAGTGTCAAAATGTAAGGGTAATGAAAGATGCGTTGAGGCTCTTCTTTAA
GTCCCTGAACTCGAAAAATTGGTGGAAAACTGTCCTCACATCTTTTGACCAAACTCCATC
AGCTTTGAAAGAAAGGAAGAGTAAAACCATTTGGAACCAGGGAATTTCTCCTCAATAGTT
TTCTGCTTAGGCTGCCAATATAGAAG
>TeaL_52920
CTTCATTGCTGGCTGCTGGAGTAGTTAAAGGTGTGTCAAAAAGGCTAGCCAGCTAGGCCT
CAAAAATGTCCATCTCTTCTACTGACATTGAAGGTGCAGAGTGGTCTGGAAGAGATGGTT
GCATAAGGATAGAAGAAGAGGTTGAAGTGTCCCTGGAAGTATCTATAGTTTTGGCCACTA
ACAGATCAAGGGAAGAGGGACTAAAGCTGGATGGTGGTGGTGGACAAAAAATTGGTAAGC
TACCAGTATCTTCTCTAGGAGCATCAACTATCACTGATGAGGTGATAACTAGGGCCTTCT
CAGGTGATGAAGGAGCAGCCAGGATTGTAGGGAGAGTAAATTGGACTGAGGTAAAGGTTA
GATGAGGTAGATATGGA
>TeaL_52921
GACTCCAATTCTCAAGCAACATAGGTAATTCGTGACCCAAATTTTGGTTCCATGGGGTCT
TCTATTTGGAATTAAAAGAGGAAAAAGAAAAAATGGAAAAATTCTACTTTCTTGAATATG
TGAAATAAGATATTCTTGTCACCTTAATGTTTACAAATTTTATTCTAAGTCTTTGTTAGT
TGACTGACTACTAATTTAAAGTGTGGCATATTTTCACTCTGTTAATATATTTGTATAATA
TTGTTCCAACCAACCACGCGACACCCACGCGCGTAGCTCGTGAGGGTCCAACTAGTAGAT
TATAAAAACAAGAACTAAGGTTTATCCACTTATGTTGTGGTATAATACTAACCCAAGACT
AAAAGAATTACAGTTTCCATAAGGAATCAACTTTCTTTCACT
>TeaL_52922
AACAACAAATTACTGTTAGAATAGTATATTATTAGTTGGGTTATTATTCAATTGTAATTA
TTCTATGCCTTAGGGCTCCCTTGTAATTATTAATCTTCATTAATATAAAAAGGGGATGAT
ATCACAATCATTCCCTAATCTTTTTTCTCTTCTCTAAAACTACATGGTATCAAAGCCAAC
TCACCTCATTCTTTGTTAGCCACCCCAGCCTCAGCCGACAACCTTCTCCCATCACCCACC
CCAGTCGTTAGCCCTATAATCCACCCAACACCAACCGACACCTCTTCTCCCTTTTCCGAC
CTACCTTGGCTGATTTCGGGCCACACCCATGTCGTTCTAGGGGTCGCGGCTCACCAGCAG
TGCTTGGGTCAGATTTACGACTCACCCTCTGTTATCCTCTAGGCCTGTCGGTAGCCCTAG
ATTACTCTTCTAGGTCT
>TeaL_52923
CGGTAGTCCCTATATTTTGCCTCTTGTGTCATTTTGATCCCTGCACTTTCAATTGCTCAA
TTTAGACCCTTAATTTAAGATTTTGTATTAATTTGGTCCAATTGATAATGCCATTAGTGT
TTTTGACACAATGATCACTAAATTGTTTGAGGTTAATTCATTGAGTTGAACAAATTTATA
ATTTTGACTCTGTGTCACTTATATGCATATTTTCTATTAAAAAAAAAAATACTAACAATT
GTAGTAATTGGACTAAATTGAGATAAAATCATAAATTTAGTGTTAAATTGAGTCAATTAA
AATTGTAGGGATTAAAGTGACACAAAAATCAAAGTATGGGACTATCGGCATAATTTGCCC
TAGAATATACATATCTTTGCCCTAGAACATACATATCTTTGC
>TeaL_52924
TATGGGGCGCTTTGTGGTCGTGACATTCCCAGTCTAATCTCACTTCTGTCTTTGCATCCT
CATGTCAGCTACTCATTTTATTAATGTATAGTTTCTTAGTTGCCAAACATTCTATCTATT
GCCATTATCCTACCTACATTCATAAATTAACCAAATGAATTCCTATTCTCACAAAAGGCA
CCTCTTCGTAGCTTTGGTCTACTCAGATTCAAAGTGATGAATGACCAAGGAAGTAATGGG
AATTTATAGCTATGATCTCCCTCCCATCGATCAATGCTTTTCAAACTACCAACCTTCTCA
AATCTCTCAATCACCAGGTCAAGACCAATCCTCTTAAACCTCTTAAATAGACAACTGGGA
TAAATTCTCATTAATATGAAGTAAGAACCAGCTCTACACCATTGTTGCTATTTCTTTTAT
TTTATTTTATTTTTATTTTTAAGAAATGCGAAAGCACCAGGCTTCTAAGTAACGCAAACC
ACATCCTGTTTTAATCAAGTCTGCCAAATAGTTGTTAACATTATAGCATTATAGTAAGAA
CTGTTTCAGAACAAGTTACAAGATTTAAAAATACTCAAAAAAGTGACAATTATAAAAGCA
TTTCCATATGCAATGAAAACCAGATCCTAACTTATGGAAAATGTACATAAAGATGAGCTA
AGCGAGAAATTTGTTTTCCCAACTCCCTGCAAATAAAAACACTAAGATTCAAACCTTTAA
TGTTTCCTTCATTTTTCC
>TeaL_52925
CTCCTATGAACATCAAAAGTTATGATCATTAGAATACAGATAGAATTAAAGAACAAAATA
TAATCAAATGTTTTTCAAACATTGATTCTCAAGCTGTGATATTCTTTAGATTGAAATGGA
TATTACTAGCAATTTAGCATCTTCCATGCTTTTATTTTAGCAGAAATATCATGTCAGTGT
ATACCTTACCTCACAGAGTAGTGTGTTATAATGCTCTTAATTAAATTTGAATAAAAGTAC
GAGGACTTAAATTTGAATAAAAGTTGAAGGGTGAATAGTATATTTTGCCTTTTAATGCTC
TTCAAACTTACTCATATCATATGGTGTTCATGTGCAAATTTCTATTGAATTTTTT
>TeaL_52926
GTAGGTGGATTTTAACAAGATATTGTTGATTAACGGGACATAAGGCAATGTCGATTCATT
TACTTTTAATAGTTTACGAAAAGAAGGTACATGATGATTACTGATAAATATAGTTTTCAT
TCGTGTATTGTTGAAATCTATTTAAACCTTACTCTTAACAATCTATAGATGGATACAATG
ATCAATGTTTTGACCAAAAAACTGACAGAGTAACCAATTCCATATGCCTGTGCCTTGTAC
CCACAAGCTATTGATTATTAGGTAATTGATATACTTATAATTCCACAAAAAACTCACGTG
ACTAACATTTCCCCTCCAGACAAACTAAATATCAACTTCTAAATTCCTAATGATTTTGTT
GTTTTCTGCCACTACAAGTACAAACTGACATTGTTGCATTTTTCTCAAGTCTGTTGTTCC
ACTCATTTGTTGCTTTATTTTTAGAAATAATAACTTATTAGTTGATATTCTTAGCTTGAA
AACTTTGATTTTGCAATTATATATGTTTTTAGTTTTCCGAGGAGGAAAACCTTTACATGT
TACATGCATATGATGGACCATAGAATGCTTCCCTGATTCTTATTCTGTTAGACCTTTAAA
TGACGCAATTAGTTATGCATTGTCAGGTTGTTAATCAGAAGGACGGAT
>TeaL_52927
ACAAAAACTTAACTAATAGCAGCATATCATTTATAATAGAAGCAACCCTCCAATTACGTT
CACCCTTTTGATTAAGTCAGATTGATCAAAACTTGGCAGTCCGTAAAGATGGATACACTT
AAGTTGATGATCTTTGGCCCAGCTAAGTGCATCTAATAATGACATTCGATGACCCACCGC
CCTTCGAGCTACTTCACATTGCTGACTACTGTAGCAAATCCAAGCAAAACCAGCAGCCAT
TGTGTCTTTCCTCCACGAGCCATCCACTACAAAAGTCCACACCTGATAATCTTCACAACT
TGAGAAATTTACTCAAT
>TeaL_52928
GAAGAAGAAAACAAAATTTGCCCCTTCGAAGATGGGCTTTCTCACAAGAGATATATATAT
GATATAAATATCTTCTCGAAGGAGTGCTTGTTGTCCTCTTCTTGCCGTAACTGTCGGTCC
TCTTCGTGCCGTAACGCTGTGAAAATTTGGCATCCAAAGGTCTGCTCCTGCAGTTGCAAA
TCCTGGAAGGGCACAAGTGATATAATTCTCAGCATGAGCATTTGTAGTGTTTGTCACAAT
TTGTATAATTCTCAGCATCAGCATTTGAGGCAGTCTGCAGCTAGACCTGCTGGAGGTGTT
TCAGTTACTTCTGGTAACTCTGGATCAGCCATTTCGAGTAAAACACGAATTCGATGGACT
CAAGATCTTCATGACCGCTTTGTCGAGTGTGTAAATCACCTCGGTGGAGCAGAAAGTGAG
TAGCTTTGACGTGACCCCTTCGTGCAGAAATAT
>TeaL_52929
CAAGTAGAAGGGCAAAAACATTTAATCTCATGCTCTGTTTTTTTTATCAGTTAGTGAAAC
AATTATCTGGAACATTACTATGCAAAATTGATAATGTTCTTAGTTTTAAAAATTGAAAAA
ACTGATAATATTCTCAATTTTACTAAGTAGGACTTATTGGTTGATAATGTTCTTAGTTTT
AAAAATTGAGAAAAACTGATAATATTCTCAATTTTACTAAATAGGACTTATTGGTTCAAA
AAATCTTAGATAGGACTCAAAAAACTATGATAGTACAAATTTGGAGTCCTGAAAAAATTG
ACTACTAAGTAAGAGAGCTAGTGTTTACAGGGCCTTTCACAGAGCTAGTTTAATTTTCAT
AGGGTGCAAGGGCCTTGTGATTCCTTGCTTTTGTATAAATTTTCGTTTTTAATTATTTAT
TTACTTATTTATTTAAACATGACTTTATTTTTATTTTTTCAATTGGTGTACAAGAATATG
TATTTATGTATTTAATATGGGGCCTTGGACAGTAATGAGGCCTAAAGCATAAGCCGCCCT
AAGTAACTCTATGCTATGGTGACCAATATACACGAGACACCCCTTAGTAGAAATTAACTT
TTGAAACTGCAACCTATACTTTTAGGCCATGTTGTTTGGGCAGACATGGTCTTGAGATTG
GACTAATAATCCAACAAAATACATAATCTGATGTTTGGCTCAAAAAATTAAGGTCTGGAC
TTATAGTCCATTCGGACATAGTATCTCTAATATGGGGGATTATTGAATCCAAAGACGGGG
GCAGGTTACAAAATGGAGGACTAAGAAGAGGTTCAAACTAATTAGTTAAATTACAAAATT
GATAAGATTTTATTAATCCCTCCTCTTAATCTTGAGTCAATCCAAACTTGAGATAAGATA
TACAAACTAAAGGGATTGACAAACCCAGGACTAACAGTACTAAGAATACTAATCTCATCT
AATCCAGTCCATCCATACAAGTATGGGCTTACATTTCTGGCATAGTTATACTACTAATTT
CAATACCACAGTACTTTTAAAAAATAAAAAATAAATAAAAATAGGCTGCTAGGAATATAA
TATTATCATCCTCACATGAATTGAAAGAAGTACCACCACTTGAATCCTTTAGAAGGTGGC
CCAACAATAATAAGGGCTGAACCCTAAGACCCACAAAAACTTTTGTATAGTACAATCCTC
ATTAATCTTATAGCATCATCAACATTGTCAAACAAAGAGACACAAATATATAATACAATA
GAATTTTATTCTATTATATAAGCATACATAGTATTAAAACCTTTCTTTTCTAAGAATACC
CTTCGCATCCAATACATATCACACTCCTTTTGGATCATCAGGTGAGAAAGAAAAAAAATG
ATTATGGTCTCTTGTCTAGGACAGAAAAGAAAGAAATAATTG
>TeaL_52930
CGCCACCGCTGACCTCTCCGCCTTCGTGGTTCGCAAATGGAGCAACTGTTCACGCAAGTT
CCGCAGATGGCAATTCTCAGATCTCATACACTCTAATTCTTCCTCCGACAGGGTCTCTTC
AGAATCCTCGTGCACAATGATGAATCTCCTCCAACATCGCTGAAGAACATCACTGTGTTG
ATGATGTTTTGTTGAAGAACAAATCTGATTTGATGATGTTTTGTTGGATCTTATTTGATC
TGATTTGAGGGAAGTGCAGATCTGATTTGAATCTCCTCCAACGCCGCTGAAGAACATCAC
TGTGTTGATGATGTTTTGTTGTTGTGATGTTTTGTTGATGATTGATGATATGTTGTTGAA
GAATAGATCTGATTTGATGATGGTTTGTTGATGTTTGATGAAGTACAGATCTGATGTTGA
TGATGTTTTGTTGTTGTGAT
>TeaL_52931
GAAGATTTGCCACAATCTGCTATCGATGGGCAAACCCCGGAGGGGGGCGGGAGGCGCAAA
GTTTACCTTCTATCCCATCCATGGCAGAATTAGAACCCCAGCGACGGAACTCCTCGGAGG
GACACACGGGAGAGACGGGGCACCAGTCCCCGTCGCTCTCAAAGTCCTGAAAGACAGAGG
CGGAGGTTGGATCCTCAAGTTCTGGAGGATCGCGTAAGGAGCAAGACGAGTTAATAAGGA
GGATGGCGGCAGACATGGAGACAATGAAGCGGCAGATAAAGGGAAAATGGGTGGCAACGG
AAGAGATGCACAAAGGCAACACGCACTCTTACCATTCGGAAGATCGTGGCAGACACGTCA
CGCCATCACAAGCAAAAAGTAGGAGTCTTAGAACAGGTGACACACAATCAAGGACTTCCA
GG
>TeaL_52932
GAGTATGATTCCTAGGAGGACTCTGCCGAGAAGAGTTGGAGTCCTACTAGGATTGTGCCA
AGCAAAATCTACAAAAACTCATGCAGGACCTATGTACAGGTATCACAATTTTCACTCTCA
AATACACAGAACTTTTGTCTATTGTCTATTTGCTGACTTACGCATCGGAGAGGTCCGGCT
AGCTCACGTCTGTGTTTTCAGGTAACAAAGCGACGACATTCGAAGGAGTGCAAACTTGAT
CAACAGGATTATACCAGAAGATTATTTCGTGCTCGTACAATTGGCGCCGTCTGTAAGAAT
TACAATCATAAAGGACGAACCTCTTGATTAAGTTTTCTTTCAACTGATTTCAATGGCGCA
CAATGAAGACTTGCCACACTCTGCCATTGATGGGCAAACCCCGGAGGGGGGCAGAAGGCG
CGAAGACTTACCTTTTATCCCGCCCATGGCAGAATTAGATCCCCAGCGACGGAACCCGCG
GAGGGATACCCGTGAAAGACGGGGCTCCAATCCTTGTCGCTCCCAAAGCCCTGAAAGACA
AAGGCGAAGGTTGGATCCTCAGGCCTAGAAGATCGGGTAAGGGAGCAAGACGAATTGATA
CGGAGGATGGCGGCCGACATGGAGACAATGAAGTGCCAGATAAAGGACAAAAGGGTGGCA
ACGGAAGAGGGGCGCAGAGGCAACACATGCTCTTACCACTCGGAAGATCGTGACAGACAA
GTCACACCATCACAAGTTGAAAGTAGGAGCCTCAGGACAGGCGATACACAATCAAGGACT
TCCAGGACTCGTTACTCCAGGTCTGAGAGAACGAGGACTGAAAGGTCTTATACGGAAGGA
AGCAGTTATCGGCCCTCGCACACGCACCAAACGACATCCAGGCACACGAAGTTGCCTGGG
TCGACAGACCTATGTATAGTGCTAGAGGAGAGGGCCCAATGGAAGGAGGTCACCCAGGCT
CGCGACCCTCATAGAGTTTCAGCTCTACAGCGATTGGCTCCTAGGACACATGGGAGTGTC
GAGGTAGGGATGCCAATACCACGCCTTGCTTACGAACCAGCAAATAAAGTGTTAGCAAGG
TTGCAGAGCTCACCATTCGTTCCGGCAATTGAGAACGCACCGTTACCCTCAGGCTTCCAC
GAGCCCAAATTCACTACTTATGAGGGGAAGTCAGACCCCTACATGCACTTAAGCCGCTTT
CGCCAGGTTATAGCCGTGTATCGATGAAACGAGGCCCTAATGTGCATCTTATTTCCTTCC
AGCCTTGGTGACTTAGGTCTAACATGGTTTGAAAGGTTGTCAGAAGGTAGCATAGCTTCA
TGGGCACAGTTGGCAGAGGCATTTGTGACCAGATTCAGAACAAACACCAAGACGCCAATG
GAGATTGACCAGCTACTCTCCATTGACATGGGCGA
>TeaL_52933
AATTTGGGAACCACCATGTAAGGTGCTTTGATGCACTGTTATATATTTGCAACTTAATTT
AGCACTGCACTGAACAAATAGGTTCATGTGCTACCTTGGATGTTTCTTGTGGTTGGTTAA
ATGATAATTTTCTTCTTCGGTTCAGGGTATTGTTTTGGACCTTATGAGGGTAACTAATGT
AAACGTTTGAAGGATACATGCTCTATTTGTTTGGTTTTACTGAGGCTGTGGTGACATCCC
TAAGTAAGATCATCCATACATTTTTTTCGTAGAGGAATATAGGATAAAGAGCAACATGCC
AAGGACTAAGGAGAACTCCTCTGAGGCAAGGGAAGTAAAAGGACAAAAAAACAAAAGAGG
AACGAAAAATAGCATGAGTGCCATAGGTAATGGCTAGTACCTGCTCCCAGCCCTAGGATA
CCAACGTAGTGGCAATCATGATAATGACTACATGTAGAAGTCCTTGTTAGTGTTGTGCCT
TAAAAGCTGTGTTACATGGACTCGG
>TeaL_52934
AGGCTCAATTTCGAGTTGTTCCAGGTAAATATTGATGGCTGCAAATAGTGTTGTATGTTT
TTCTTGTCGATGTTGTAAGAAAAGTTGCCTTAAAGATTGAAAAGTATAGTCAATACCGTA
ATTCACAAGTCTTATGATGTTAAATGTCATTTTATGTAAAGCTTTTGCATCGAAAATTTA
CAGATGAGTGCACTCATTATTCCATTGAATAGGGATCTATTGTATTAGAAGTTTAATCCC
TAGTTTTCCATCTGACCAATCTTGCCCTATTTGACGGTTAAGATCTTAAATAAATGGCCA
AAAGCTTGGTTCACCAAAAGAGATCGTAATTTAAATGATGCCCCACCTCTTTTTTCTTTC
TCTTTTTGATTGTTTGGAAAAGTTTCCATGGAGAGTATGAATCACAGTTCGTGGTACTTT
TTTCATTTGTTAGAGGTTGTTGACTTCATACTATCTGCCACTACCTGAATGTTGTTGTAT
GAATCACAGTTCGTCTCCTTCCCTTTTTTCTGTTGATATATTTCTAGGCATGCAAAGAAT
GCACCATGAGGACTTGTACGGAAAATGAATGTTGTTTACCCTATAATTTGAATTCCCCCT
CCTCCTTTGACTCTTTCATGAGTGTTATCTCCCAGAAGCAAACTAACTTCATTATTATTA
CTATTTTTTTATTG
>TeaL_52935
GGGCCTTCTCTGCCTTTTGGTAATAAAATCTTATCTGATTTATCTATGTAAAATCATAAT
TCAATTCTGTTAATTGACTAATATTAATGTCTTTGTAAGCGTTCTAACTTCGCTTGCATT
TCTTGTGCTCCGGCACTTGTGGAAAGGGGTTCAAAAACCTTGTTGCAGTTTTGCATTAAA
AACCTCAAGGAAAGAGAATGACAATTTTTTTTTTTTTCCTTCATTCTCTTTCCGTTTTCT
GTCCAAGCAACTTACTTATCTATGGGATCACTTGCCTTTTCAGCGTCTTTAAATGATTTT
GTCTTATTAATTATGCCATGTAGGATTGTCATTTTTGTGAAGACAAATACACAATAAATA
GAGTCATACTTTGTGTATAGTATACTTGCTTCTCAACATGACTACACTCTTCGTATTTTT
CCTAAATTATTCTTTGCTTCAATGCCGACAATGGTTTAAGTTGAAATTTATTGGAAAATT
TTCTTATAATCAGACTGGAATGTCAATCAAATTGACCGCATTTATCATTTGGTCAACCTG
TAGGCAACTTCTAACTGGATTACACTTCAATAGTTTATAACAAATGGGTTGGTGAAAATC
AGTTGTTTACCTAACATTAACAGTTTTAAGAGGGATTTCTTGTGTTAAGTATCAAAATAA
TCTACAATCTAACAGTTTATGTGAACCTTATTACCCAATGTGGCGAGCAAATTGAATTGG
CTTAACGCTCGGACGCCCTGGGCCTTCTCTGCCTTTTGGACGTCTTAGATCACCGACACC
TTATATTGGAAGTGTCCCAGCTGCCCGCGGGGCTTACGTTGGAACTTTTGGCCACCAGCA
ACCAGTTTCTTTCGGCTACCAACAAGGATATTTGTATCCTCCATATGGGTA
>TeaL_52936
TAAATATCTTGCAATTGCAACCATATCGCATATCTGCACAGCAGATAAAGAAAAATATTA
ATTAAACATTATACATACCAAAAGCAACTAAATGTTCATACAAAGCAGAAGAAATGACAA
GCCTATGCTTAATCCACCTAACAAGCCACTCACCGCTGCCCTCATTTGATTAAGCCCTCC
ATTGCATGAAACCATCAGGTACCCATTGTTCTTATAAACCCCTATAGACAACAAAACAAA
TTCAGATTGAATAGAAAGATTGGATATTGGAATGTTGTTCAGAGAGAAAAATATTGCAAA
AAGAATATCAGTAGTTAAGCAAAGTTGTTGGCATACGCATAAACAATACAAAATGTATAA
GATTTAATGCCACTATTATTAGAAAGGAAAAGAATTGGGGGGAAAATAGAATAGGAGACA
GTGAAAGGCAAGTACAGAAGAATCATGTGATAACTAACAGAAACAAACCATTTGAAGATA
AGATATACGTTTCAACATGACTGGACTATAATTCACTGATCTTTTCAGCTTCCTTGTAGA
CTATGAAAGAGCTAAAGCAAAAAAAGTGCATGCCACATCATGTTTTAACAAAGAACCAAA
AAAACTTCAATGGGAGAGAGAGGAGTAATAGAACTGTGCAGTCATACAAGAACTAGGTGG
CATTGGAGATACCAGATTTTTAAAACACAAAAACCTGAAAAAACTGCTGCAATTCAAGAT
TTGGAAGAAAAAAAAACTCTAGTAATAATAGAACCCTGCAGCCATGCAATAACTGGGGGC
ATCATCGGGAAATGGATTTTCAAAACACAAAAAGCTCAAAAAAACTTCTCTAATTTCAAG
ATTTAGAAAAAATTCTCATTACCCAGCATTGAAATAATAATTTTGTAAGAGCATCTCTCC
AATCCAGCATCAAATGTTTCATCAAATTTGAATTTGATGAAAAGTGTCTCATTTTGGTGC
TCCAACTCTTTCACCAGATTCATATCAAATAGAGGCAAAACTAAAACTTTCATCAAATGA
AGGGAGCCTTTCATCTTTTATCAAATTTAAATTTATTGTTGGGCCGGACATCCTCCCAGA
TGTCCACCAAGTAGGGATTAGGACAGCTTTACTGATCACGCCCAAACATCCTCCCGGACA
ATCGGAGATGTGAAAAAATCTAATGAAAATTCTAGTTTTATCATTGGAGTGCATCGTATC
AAATCAAAATTTTCATCAAATTTGATGAAATTTTTGATGCAACATTGGAGATGCTCTTAT
ATCAAACTTAAATTTGGGTAAAAATCATTCAAACACCCCTCCACTCCTTGACCCAAACAT
AAACCAAATTGAAAATTAAGTTTTACTCAAATTTTGAGTAAACTATTTTTCAACACTCCA
AAATTTACCACTTTGCCTTTAGTGTAGTCTTTACTCAGATTTATGCTTAAATTTGAGTTT
GTCCATTCATATCAAATTAACCTTTTACTCAAATTTTTACTCAAATTTGACTAAAATTTT
GAATAAGGGCTAGAGATGGTCTTATGTATATTCATAGGCGGGTTTAAGTACAGGGACACA
TAACCAACCACAGACAATATGAGTAGGATTATTTTATGTGGTTGATTCTATGATCGGAGT
CTTGAAAATGAGATATCATCTGTCTTGTAAACCACTTTCACTTCTTAGGCTAATTATATC
TGGTAGTGTTTTTCCCTTCAATATCATCTCACGTATATCTCTCCAAAGTTCCTATTGAAT
AATATCATATACAGTGTTCCATATGATCTGTGGATTCAGCCTAAACTTATTATATTGCTC
TGGTGCTGGCACTTTCAAATGATTAATTAACAAGATGATTATTCAACATAAACAGAAAAC
TAGAAGTCAAAATGTTGCCAATTGATGATGCAACAT
>TeaL_52937
ATCAATACTAAATATAAATTATAAACCATTCAACAACGTACACGCAAAAAATTCCATTCG
ACATCCAATTCCATTCCATTCCATTCGACATATGTAATATAAATTCCATACGACCCAAGT
ACATTCCAACCTCAATAATTTCAAAATATACATAATAGAGGAAATCTGTACCATACCAAA
AAACTAATATTGAAATCTGTACAACCTGTATCCATTATTAGTACAACCTGTACCCTCTTT
CTTCTTCAAGTCTGCCAAGCATGACTCAAGCAGTCCATGGTAACTTGTACACCAACAGAG
TAAAGCAGAACCCCTTGGGCCCATTCCATGTGCTAGGGCTGCCTTTACAGCAGCTTTTGA
AACTGTAGGATGTGAACTCAAGTCGAAGTAATTGTTGCTCAGAAAAATAAAGTAGTTTTC
TAAACTTTTGAGGGCAGGCCCCTGTTTCAGCTTCTTGGTTGCTACAGTCAGCATCATCTC
TCGATGAGCAAGAGAAAGGGCATGGTATTGCATTCGAGGACTGCGGCCAAAATCGCCGAG
AACCACCGCCGCCGCCCTATTCCTCCGCTCAATCTTTGTCTCTTTTTGCCGCGAGACGGA
GCATCAATGGAGTCTCTTCTCAGCAATGAAGCCTCTGGATCTCGCGGCGATGGCGGTGGC
AGTGGATCTGCGAAGATCGACGGAGGAGAGGGAGGCGGCGGCGCGAAAAGAGGGCAGCGA
CGCAGGTGG
>TeaL_52938
TAGTCCATTGGAATAACTTCTATGTCCGATGTAATGTTGTGCTTTGCTGCAAAATCAATC
ATTTCTTGAGTTTCCTTCAAACCTCCAGTGGCACTCCCAGCTACCAACTTCCTTCCCATA
ATCAAAGGGAAGACTGGTAGCTCAAGTGGCTTTTCTGGTGCGCCAACCATAACGAGCTTT
CCGTGTGATTTTAAGAGGTTAAGTAATGGTAGGAGAGGATGAACTGCAGAGACTGTATCA
ATGATACCATCGATTGTGCCAATTGCAGCCTCCATCTGGTCAACATCGCGGCTGACCAAG
AATGAGTCAGCTCCAAGATGTTCAATGGCTTCCTTCTCCTTGCTAGGAGAGGTACTAATA
ACTGTAACTTTAACCCCAAAAGCCTTTGCAAATTTGACAGCCATGTGACCAAGACCACCT
AGTCCAACCACACCCACATCCACATGCATACCAGGTTTGTCTAGTCCAAAGTACTTCAAT
GGCTATTATAGACTGTGATCCCAGCACACAGGACAGGAGCACCAGCATCAAGTACGCACT
TCTTTTTGCGTCTATTTTTTTACGACCGTCTATTTAACCGTAGCAAAAACGATACTATTT
TCCAAGTCTAGTTTCTGTATGTGCTTTAACCTTTTGCACCTTGCTGCCAACCTTTGTCAC
TATGCCT
>TeaL_52939
CCACATGCATACCAGGTTTGTCTAGTCCAAAGTACTTCAATGGGCTATAGACTGTGATCC
CAGCACACAGGAGAGGAGCACCAGCATCAAGAGGAAGGTTGTCAGGAAAGCGAATCACAA
AGTGCTCGTTACAAACCATGATGTCTGAATAGCCCCCATAGTTGGTGGTTCCATCATAGT
AAGTGGTGCTATAGGTAAGAATTTGTTTAGTACAGTAGCTTTCGCGGTCGTTGGCACAAT
CATCACACGAATGGCATGATCCAATTAAGCATCCCACACCGGCTTTTTCGCCTACTTTGA
CCTTTTGCACCTTGCTGCCAACCTTTGTCACTATGCCTACAATCTCATGGCCGGGGACAA
GAGGATATATAGACATGCCCCATTCATCCTTGAGGAAGTGAA
>TeaL_52940
AAATGGGAGAGTATCTGCTGCATACTGTACGTAGTGCAAAACATAAGACAACACAAATAG
CCAAAATAATGAGCAAAACATAAGACGCTTATAACTAAGCTAACATACTACTTTAGTGCT
TTCATATTATATGATCTGATGAATATTTGAAAACAACCCTACGTGATCCGCTTTTACAAG
ACTAGCAGTTGTGCACACATATGATGCATATGCAAAAATGGATGACGGTTAAATTGGTTC
ATCAGAAAAGCGTGACAAAACTTGTGTTCAGACCAAACTGGGTCTACACATTATATAACA
GTATAGATAGCATAGATATATATATATATATATATATATATATATATTTTTTTTTTATAA
AAAAAAGAAATTTATTTTAA
>TeaL_52941
AATCCAATCTGAGTTAAGATTAAATTTTTTGAGAGTATGTTGGACAAAATCCCAAGAAAT
GCGATCATAAGCTTTTTCAAGATCAATCTTAAGAACCACACCACCAGTTTTACCTTTCAC
ATTTCTAAGGGTATGAATAATTTCCTGGGTTTAGGATAATATTATCAGTGGTAGTTCTAC
CTGGGATGAAGCTACTTTGGTTGGGGCTGATAAGGTCAGAGAGGGGCCTGATTCTATTAA
CAATGATTTGTAGGTCACATTGCACAAGCTTATGGGTCTAAATTGCTTAATAGTCTCAGG
ATTATTCAGCTTGGGAATTAAAACAATGAGTTTCATTGACCTCCTTAGGGATGCTCTTGT
TAGAAAAACATTGTTGGACAAAGTTGCATGTAGAAGGTCCCACAATATTCCAATTTTTAT
GATAGAAAACAGCTTGCAATCCATCCCTTCCAGGTGCTTTAAAGGCTTTTATGTTTTTAA
TGGCATTCCAAATTTCATGATTGGATATGGGGGGGCTTGAAGTTTATCATTATCTTCTCT
AGTGAATCTAGTGTTTTTGGGCTTTTTGTCTATGCTGATCTGGTCCTAGTTAAGATTTTT
CTACCCACCACAGTTCTTATGAATGACTATGCAGCACAGTTTCATTGAGGCACTTGCGAA
GTATAAACTGTGTGCTCTTGGACGTTTGCATTTGTATCTTTGTTTGAGTTAGTTCGTTTA
AACTTAGAATTCATTTTGGAGTTCCAAATTCCCCTCATGCTTTAGCAACCAAATAAAAAT
TTGAAAAGAGGTTTTCAACAGTTTTGCAGAAGACTTTTCATACTCTTTATCTTCCAAAAA
ATTATATATTGAGTGTGTAAAACACGGAAAGACTTCTCCACTGGCCTTCAAAATCATCAC
ATTGTGGCCATATTGAAGATGTCATTAACTAGAATTATTCTTGAGGCTGGTGCTTATTAT
ACTTCAAAATAGAACAATACTTGTAAAGATAGTTTGATTTTTCCTCAATTACAGAAAGTC
TCAACAATCTTCAAACTTTAGTGAAAATAACTTCTTTGGTTGATGTTAAAGGTCTTACTT
CATGATCAGTAGCTTGGGATTGTAAATTGGCTTCTAATATAAAAAGAGCTCTTCATTTCA
GGGCTTTGGTATGACGGAAT
>TeaL_52942
TCTTGAAGATGAAACATCAAAAGCTCGGGTTGAAATCACAAGAGAAGTCCCAGATGAGCC
ACAAACTCCTATATGTGGAACCTCCACATCACATATAAGACGTACTCCATCATCATCATC
TCACAGAATTGGCACATCATCATCATCATCATCATTATCATTATCATTAATAATCTATGC
AATTACACCATTCTACCAATCCAAATCAAACCAAACCCACCTTTGAAGAATATGTTTGTA
ACAAAATTGACTGGATATAAACAGAGTTTCAACTTACAACAATGGACAAAGATAGAGTTT
CGAACACAGAACAAAAATGGACGAACACAGAATTTCGAACACAATGGAGGAACACGAAGT
TTCACCGCAACAATGGAGGAAAATATTATTTAACTACCATGTGTAAACTAGAGTTCTAAA
CTTTACCAAATAGAGAGTTT
>TeaL_52943
GCCCTACAATTTGTTCACTCGACTTTAGCATTGCAAAACGTTGGCAAATACGAAACCTTT
CCTCCCTGCTTCCATTCGACCCTTTGAATAAATCATGTTTACTTTTTATAAAAAAAATTC
CACTAAATTTGTCCAAAAAAGTGGACTACTCAACTAAACTTTCCTATTTGCTATTCATTT
TCATAACCACCCACTAGTCCTAATTGTCATGAATATTTGCTATTTTTCAACTTCATTTTC
ATAACCACCCACTGGTCCTAATTGCCATGAAAAAAAGGCGCTAGTCCCACTACATGAGTT
GGTTGGAGTACTCCGATTTCCAAGTACTCTGATTTCGTACTATATAACACTGCTCTGCTC
TTCCATAAAAGCTAAGGTTTTGCTATTTGGATCTAGAAATTAGTCGAGTGAATATAGCAA
AGCAAATGGAAGATGAAAAAGAGAAATTACTGATATGAGAGTAGGATCGTCTTCAATGGA
AGCTAATCTTGC
>TeaL_52944
CACATCTGAAAAAAATACTCAGTCCTAGATATTAACAAAATGGGATATAAAATTAGGCTT
GTAGATATTTTTTTGTTTCTAAACATGCTCATTATGTTTGCAAAATAGTGTACATTTAGT
CTTCTGTATGTATTGTAAGCTATGTGAGGTCGGGTAGCAAAAGAAAAGGAAAAAAGAAGA
TAAAACTACGTATGTTAAGATATTGCTGAAGTTCATCTGTTCAACTTGTTTATTTGCATT
TGTATTGTTATATATTGATAGATATATTCTGTGAACAAATATAATTGCAATACAAAGGGA
AATGCAGTGATAATGTTACTGTGCCCAGGTTTTCTCAACTAAACTATGTTAGTAAGATTA
TCCATGTTGTCACTAAAGAGCGGTATGGTTGTTTCTTTTGAAATGAGGAGCCTTGGCTTC
TTTTCATTGGCATATGGGTACTGTACCATGAACAGTTTGATAACTGTTCTCTTTGTTCAT
TTGCTGTAAAATGTCCCACTAGCCGTGTGACAGAAGTTCTCTCATGATCACTTGTGTTCA
TGATAAACGTGCTTCTGATTTCCTGTTAAATATTGATGTATTATTGATTGATTGTATTTT
TATATATATTACAATGAGTCATGATTCCTATATATAGAAGA
>TeaL_52945
GAGGAAATATGGACAAAAAGAGATCCTCAATGCCAAATTTCCAAGGTATCATTAAGAGAT
TTATTTTTATTTTTTTTTATACTTAAAAAACTAAACAATATCTAAAATTATGAGTTTAAA
TTTTTAGGAAAACAAACATATTTTATCACGGATTCACTGATTTTATTCACTTCTAGGTGG
ATTTGAACAATAGACGTATTTTTCAAAAATTAGTTTCCAATATGTATAAGCTTATAATCA
ATTCACAATACATATAAAGTTGATTCGTCTCCTATAAAGCGCATGATTTAAAAAAAATTA
ACGAATGCGACAACTCGTGATATCTTTACACTACAATTGATAACAATACGTCTTTCAATA
CTGCTATTTAAAACCGTGATAACAACTTATATATATCTTTTTTTGTGGTTGGCAGGAACT
ACTTTAGGTGCACACAC
>TeaL_52946
ATATTAGTTTTTTTTTTATTTTTTTTTATAATTTTTATTTTTTTTTTTAATTTTTTTTTT
TTATTTTTTTTTTTTTTTTTTTTTTTTTTTTTTTTTGGATTGGCACTGGAGTGTCCAAAT
CAAAGCCCGACTAATCCCTAGGGGTGCACAGGCCCTCGGCAAGGAGTTTTCCACAAGTGC
ACATTGGTTAAACCTAAGAGATTTCGATCCCTGAACTTTGGAGGAAGTACACCCCCAAGA
CCCAAAGGTCTTGCCACCAGGCCAACCCCTTGGGGTTCCTGATTTAATACTTTTTATTCT
TACAACGTTCTATGATCTTTTGTGGGACTTATATTTCTTGAAAGTCAAGAGCTGTTGCAT
CCAATTAGCAGTTCGATTCATTGATAATGTATTGATGTGTGCTCAGACAAGTATTAGGCT
GTTGAAGTTTAGGTGGCCAGACATGGTCCACATGGATGTTGTTTGACCTTCATCCAGTCT
TGAATATATCCCTCTTCCAGCTTGGCTTCTTCGGGTTCCTAACCTCAAACCTGTTAATTT
GCCAAACCATGCTTTTTTGTGAGCATAATCCAACATTTACAACTGATCTCAGAGATCAGT
ATGTTCTGTATTGAGAATTACCGTTTCATTTGTATTAAGTAGACAATGCTGAAACTCAGG
AATGGGTTCATTCTTTTTAGGCAGCTGAACAGGTTGAAATTGAAAGAGCTTAGTTACAAT
GGGACCGAGTTGTCCATGAGTTGCTCTGTGCTTGATAGATTTATAAAAATTATTTCTGTT
CTTGCTGATGACTGTTTCGAACTTGGATTTTCTTTAAGAAGCACTTGCATGATTATTGTG
ACCGATTTGTTGATGCCGTCACTCAGCTTGGAGGCCCCACTAAAGCTACACCTAAGGCAA
TTTTGAGGACAATGGGTGTGAAGGGACTGACCCTTTTCCACTTGAAGAGTCACCTCCAGG
AAATACAGACTAGTAAGCTATGTAGGTTCTGATTCCACTCAATAAACCAATGTAGCTTGG
AATGAAGATGATAATCTTATCAAGTTGTTTTGGCTGTGATGTTTCTTGCTATGTCACAGA
AATACAGACTAGGTAAGCAATCTGGGAAAGATTTGGGTGAGGCTCC
>TeaL_52947
AAAAATAAAAAATAAAAAGTTCATTAAAAATAAAAAGTACAAGAGGGAAAAGCATACAGA
TAAAAAAACCTCCCAGAAAACAACTAACAAGGGCAGTGCTCTCCTTTCAATAGGGTATGC
AATTGAATAATCTAAAATATATATTTTTTTAATAAATTAGTAATATATATGTTAAAACAG
TCCATTCTCCAATTATGAATTCCCTGTCCCACTACATTGAACACCCAACCAAACCAACTC
ATTTTGCTGAACACCCACTCCACTCCATTGAATATCTAATTCATAACCCACTAACACTTA
AAACAATAACACTAAAAAACAATAATGTTAGGATTATCATCTTTTCTTATCATAATTTCT
TTATCACTATATGTGTCAACATTATATTAGTTTAATGATGCTTGTTACCAATGTCAATAC
ATGAGATGATAAACAAAACATGGAAAAAAAAATTTAAAAAACATATATGGTTAAGTTTCT
TATTATACAGATTCTTCTATGCTTATGCTTCTTCTCTCCAACATAATAATACAGAACATA
TATATTCACATATTTTATTCCTTATCTAAAAATTTTATGCCAATTCATGTTCAAAATTAA
TTGATCGATCAAAAATGTTTGGAAAGTGGCTTTTTTAATGCGCTTTGGTTTTGACTAAAA
TATGAGGTGAAAAAATATGTTTGGGACAGACTTTTTGCGAAAAACATGCAAAAAGTAAAG
TGAATGGGAATTCTTTGTAGAGGATGCCTTATCCTCGTCTATTTTTTGTCCATTAATAAA
TTTCTTTGTTTTGATCTCAAAAAAAAAAAAAATTAGTATAGTGAATGAGAAGGAATCTTT
AACTTCTTTGTATGAATTGAAAAATTTTTGGCGTTTTAATAACTTTTTGGCTTTTTTAGT
AGCTTTTTGACTTCTTGGCTAAAATAGCACCTCATACAAAAAAAGTCAGATCCCATTCCA
TTGACTCTACGTTTTACATGCTTTTCAGTAAAAAACCAAGAAGTTCTTCCCAAACATATC
GATTTTTTTCATCTCACATTTTAGCCAAAAAGCCACTTTCCAAACGGGCTCAATTTATAA
CTTGCTCCACAAATTAACCATAGAGGCAAACTGTATGAGAAAAAAATATCATCTTATCAT
GCTAGTGATAAAGACAAAATATATTTATGATAAAAGTTCATGTATCTACAATTTTTTTTT
TTTTTTTTTTTGAAACAATGGCAACAGTATATTTTAAATTTTTTAATTTGTGATTTGGAA
TGCGGAGTTGGTGGATCATTTGCTTATTCATTTAGATGCTTGTTGCTGCAACTTTTGGTT
TGGTTTGGGTTCAGCCAGGTTCAGTATTGGCGGTGTTGCATAGTTAGGTTGGGGAGAGGG
TTGAGAAGAGGCATCGAAAGGCATGGATGCTTGCAGGGCATTGTTTGGTGTTATTGATAT
GTTTGGAGCGGAATAAGCGTATTTTTCATTATGTGTCTCGGTCCGATCCGTGGTTAGAGT
GTTGGTTACTCACTATGCTTCATAGTTTGGTTACAGTTATGGTAGATTCAGATCTGTTGG
CTTTTATAAATTTTGTAGAGCAATTTATTAGTATCTTCAACGTTGTATCTTTTTTTTTCA
C
>TeaL_52948
GCCACAATCCCTTAAAGCTCTTCCTGAAAAACCAAATGAATTAGTTCTACACAAGCTCAG
GAATCCTTCAATCCCAATTCATTAGGTATAAAAGCAGACAAATGAAACTTCAAGAAAACG
GCTGAACTATACAAAATGTAATAGTTAAAATTGCAGGTGAATTTAGATGGAATGAACCAC
CAAACAAATTCATTCACTCATTAACTTTGGGTTTAAAAAAGAAAAGAAAAGAAACTGAAA
AACAACTGTGTAAACGGAATTGGCAAACAAATTTAGGCCAAAACAACACAGGAAAGAGAA
TTCACTCTTTATAGAGTAAAGAAAAGGCAAAATAAGCAAAGCCAAAGCAAGGAACAAATG
GCTATCAAATAATAAACAACACACTAACAACCTGTTTGGATTGAGTGATTTGATGAGAAA
TGATAAGATATGTTTGATTTACAAATTAAGCAAGAAATTGTGGGAAATGGACCGAAAGAA
AACTCTCTAATTATGCCACTTTCATTTCTCATCAAAATTTGTGAGAAACCAACTGCTGGG
CAGTATATATATATTTTTTATAATACCAAGATTATCCATCAAAATATCCAAAGGAAGAAA
AGAAATCTCACCCATATCCCTATTTCACATTCTTTGTTTTCTTTGCTCTCTCCAAAACAC
AATCAAATCTTTTCTTTTCTCACCTAATATTCCAAACCAGGCCTAAACCACCTAATCATA
GGTTATAATCAACCTCTCAATTGCAAAGCTGAAAACCATAACTTTCTGATGAAACAGGG
>TeaL_52949
GACATTGCCCATTTGGTGCTCGACCGTATTCGCGACCCCGAATTGGGTTTGAAGTTCTTT
GATTGGGTCACTCAACGCCCATACGGTTGTTCTCTTGATGGGTTTGCTTATTCTTCTCTT
CTTAAGCTCTTGGCCAGCTCTAGAGTGTTTTCAGAGATTGAGACTGTGTTGGAGAGTATG
AAAGTTGAAGACAAGTTACCGACTCGGGAAGCTTTGGATGCTGTAATTCGAGCATATTCG
GATTCTGGGTTAGTCGATAAAGCCCTTGAAATTTATACTACTGTGCTTAGTACTTCTAAT
TCTGTTCCAAGTGTGCTTGCTTGCAATTCTTTGCTTAACGCGCTTGTAAAAGAGGGTCGA
ATTGAAATTGCACGCCGGGTATATGATGAAATGTTTGAAAGAGTTGAGGATGGTTATCTA
GATAATTATAGTACTTGTATAGTGGTGAGAGGTTTGTGTAAGGAAGGGAAGGTTGAGGAA
GGTAGAAAATTGATTGAGGATAGGTGGGGAGAGAGTTGTATACCTAATATTATCTTTTAC
AATACTCTCATTGATGGGTATTGCAGGAAAGGCAATATCGAAAGGGCTTATGGGCTTTTT
AAGGAGTTGAAATTGAAGGGTTTTTTGCCTGCGGTTGAGACTTACGGTGCAATGATCAAT
GGGTTTTGCAAACAGCAGAATTTTGAGGTAATCGATAGGCTTTTGATGGAAATGAATGCA
AGGGGTGTAAGTGTTAATGTTCAAGTGTATAATAATGTTATTGATGCTCGATACAGGCAT
GGTTGTGCGGTGATGGCGATTGAGACTACAAAAAAGATGATTGATAGTGGTTGTGAGCCA
GATATTGTGACATATAATATTTTGATTTATGGTTCATGTACGGAAGGGAAGGTTCGGGAA
GCTGAACAACTTCTAGAGCAGGCGACAAGAAGGGGATTGATGCCCAATAAATTCAGTTAC
ACTCCTCTCATACATGTCTATTGCAGACAAGGGGAATTCGTTAGGGCTTCAGAAATGCTA
ATCAAGATGACAGAAAGAGGAGATAACCCTGATGTGATGACTTACGGAGCTCTTGTCCAT
GGGCTTGTTGCTGCAGGTGAAGTAGATGTTGCATTGGCATTTCGTGAAAAAATGGTGGAA
AGAGGAGTAATGCCTGATGCTGGTATTTACAATGTTTTGATGAACGGATTTTGTAAGAAA
GGGAGGCTGCCTGTCGCTAAACAGCTACTTTCTGAGATGCTTGATCAAAACGTGATGCCC
GATGCATTTGTTTATGCCACTCTAGTAGATGGGCTTATTAGAAATGGTGACCTTGATGAG
GCTAAAAAACTCTTTGAGCTCACAATTGAAAAGGGTATGGATCTAGGTGTTGTGGGGTAC
AATACCATGATTAAGGGCTTTTGCAAATTTGGAATGATGAAGGATGCAGTGTTGTGCATC
GATAGAATGACAAAAAGGCATATTTCTCCTGATGAATTTACTTATTCTACAATCATAGAT
GGATATGTAAAGCAGCTTGACTTGAAAGGTGCACTGAGTATGTTTAGCCAAATGGTGAAA
CGAAAATGCAAACCAAATGTTGTTACATACACCTCTGTGATCAACGGATTCTGCCACAAG
GGAGACTCCCATGGAGCTGAAAATGTTTTCAGAGAGATGCAATCTTGTGGTTTAGTTCCT
AATGTTGTCACGTACAGTGTACTAATAGGAAGCTTTTGTAAGGTGGGTAAACTTACAAAA
GCTGCCTCTTTCTTCAAACAAATGTTGATGAACAAGTGCATTCCCAATGATGTTACATTC
CATTATCTGGTAAATGGATTCTCGAATAATGGACATTGTATGAACTATAAGAAGGGAAAT
GAACCTTGTGAACACGAGTCATCTATGTTTTTGAACGTTTTTGGAATGATGATATCGGAT
GGATGGGTTCCAACAATTGCTGCATACAGTTCTATCCTTGTTTGCCTTTGCCTACATGGA
ATGCTCAAAACCGCTTTGCAGTTGAGTGATAAGATGGTTAGTAAAGGTTGCGTTTCAGAT
TCTGTTACTTTTGCTGCTCTACTACATGGTGTTTGCCTGGAGGGACGATCAAAGGAATGG
AAGAGCATTATATCCTGCAATTTAAATGAACAGGAGCTACTTATTGCTGTAAAATATTCA
GTGATACTAGACCAATACCTACCTAAAGGAGTGATGTCAGAGGCTTCACAAATTTTGCAG
ACCTTGGTTGAAGAATATAGGTCTCATAACAAAGAAATAAATGATCTGAAGGTTTCGGTA
AGTTAAGGTAAAGGGGAAACACTGAAGACCTGACCTGTCATCTTCTAGGAACAAGAGAAT
TCTACGTCACCTGACAACTGATTGGCATCTTATAATGGGCTGCCGTGACAAATCAGTTTC
TGCACTATTATAAGAATTTGGGATTCTTGTTATAGAGTTGTAAGTGAACCCATCAAAAAT
ACTTCAGAATTCTATGTCAAAGCAAAAAAACAAAA
>TeaL_52950
AAACAAATAAAAAAAAAAAGAAAAAAAAGAATTGAATTGTAGTGAATCATAGTGAATTGC
AAATTGAATCACATGATATACTCAATTTTTTATTCAACAACACGGTTTGAATCATATTGG
TTGAAACTCATATCGAATTCTAACAACCATGTTTTCAACAATGATCTGTTGGTAGTCTTG
TTTGAGGTGTATCTTGATACAAGTTAAGCATTATGAATGCAATACAGTTGATGACTTCAT
CTTCTTTATCTGTGTAGTGTGCATGAATTCCACCAAATGACAGCCGGATATGTAGATTAG
GGCAGATTTAGCAGGAGTTAGCAGCTTTTGTATTTGATGCATTGGATTACATCAAAACTG
GCATCACAATAATTTCCTGTCAAGTGCTTCTTTTTTTTTTTGTGTGTGTTAAACTTTTTT
GTTTTCTCCCTCATTTGACCACTTAGATTTTATTAAGCAAGTATATATCAGATTGTGTGG
CCTGCAAACTATTTCATGGTTACAGTAAAATTGAATCTACTTAAATTGGAAATATGAGTA
CCTAGAATGATAAATGGACTGCTATTATAATGGATGTTTATCCTAATTTTTCCTCTCAAG
AGTTCTGTAGTACATTGTAAAATTGAATTTTATATCAGGTTTTTAAACAATGTTTTGGTT
GTTACAATGCATATCTAAAGTATCAGATGGTTTCCGTCAATGTCTGTCTTGCAGATTCTT
TTTTTTAAAAAAAATAAAAAATAAAAAAAAATAATCTCGACATTGCAAAGGGTCATCATT
TCCAAGATTCCGATGAAGATTTGATTGTTGCCATGCAAGTTTAAAACTCACATTTGTAAA
TGGTTTTTTGTCATGTGGACACCCTGTCGGAAACTTTATAGAAGAAATGACTTGAATTCT
TCTTCAACATCTGTTGGATATTATCACAATATAATCTGAAGGAATATCTCTCTACAGAGA
TCCTATTGTGTTGCGATGGTCCTTGTAAAATTTTGCTTTACCTGCCCTGATGAATTTGAC
TTGTGATTTGAGGATATTTCACTACTAATCTTTAATTCTTCCTGGGGACACTCTCACGTA
CAATTTATACTTCATCCCTCCCTCGTGAGTGGAGCCACTATCTTACTTATCTGTGTTAAC
AGTCTTCTGAACTATTTGCCTCTTTTTTTCTCCTTGTGAAAGATAGGTTTCTCCTGAGAG
GGGTTCGGATGGCTCTTAGATACAATTATGCTTTCATATTTTAGGAGGACATTTAGTGTG
GATCCACTTCTCTTTAAATTGCCTAGCTGGAGGTTTTCAGCATAGCCTTATATAATGATG
TGTCTGTGAGTAGTTGTTGGAGCTTCTATTTCCACACATGGTTTCTTACTAGTGCACACA
TCTTTTTTGTTCGGAAATCAAAAATTAACTCCCAAACAAAATTATTTGATTCAGTCAGCT
GTATCTTTGGTTCAGAAGTTGATTTCTGAACATAACTATTTGCTTTGGAAATCAACTTCT
GAACCAATGAGTTTTGTTCAAAAATCAACTTCTGTACCAAAACTTCAGAAATTGTGTGTG
AACTGAGATAATGCGGTGTGTGGAAATAGAAGCTCCCACAGTTGTTATTGATGATTCAAA
TTCTAGAGTTGTGGTCCATAAGAAAAAGTGCAAGTTTTTGACGTGGAATCACTGTAAGCA
TGATGAAAATATCATGTAATGTGAAGTTGAGGTTGTGAGCTGATGTTACTGAATAACTTT
TATGAACTCTGGCATTCCCTTTGAAATCTTTCTTCTAATTATGATGGTCATTGTCAAGAC
TCTCCTCTGTCAGCTTATTTAGAAATCCTGATTCTTTAGAAGGTGGGTTTTTGCGCATTG
GCAGGTGCTTGGAAAATGCTACTGAATATTGAATCATTGATAACCTCATTGCTGGAAATG
GACAGACCAGCTGATGTTTGCTCACTTTGAGAATGTGCACAGCATTGTAAATCTTATTTG
TTGCTATTGCTGTCTAAATTGTGCAGTACTTTTTTTTTAGCTGGTATTTGGTCACTTTGA
AAAGATTAGAATAAGATGAGTTCTCTGGTATAGAATTAGAGATCTATTATGTGGATTCCA
ACGGATTCTTCAGTCATTAATTTAGTGCCTTTTTTGGTCTCTGCCACAGTTGATAGACAT
TGGCCTAAATGTCAATTTGGACGTTGTGTACACATTTTACAACTTTTGCATGCATGCTTC
TGGTTATTAACATGAATTTATGTCTAATTGAAAAATTGATAAAATGTGGTAGAAAAGATT
ACTAGATGATCAAAATGTTTATTGTTTTTGTCTGACATATGGGTGGAAGCAATTATACGA
AGATAGTGTAAATTTTGTTAGCACTATATTTATCCCTGTGAATATGTTAAATTGTGGTGT
ATGCATAGGCTGCGTAGTTATTATTTTATTGGTTATAAGGTAGTGTTTCTTCATTTTGTT
AATGGTGTTTCTTCACCTATCATCTGACATTTCTTTACCCTTTTATTTAGAGAACTGCAT
CTTCAGGCAGCT
>TeaL_52951
TTTTTTTTGTAGGAAAAATTTCTATTATATTCTAGATCTCAAATTTGAGCCTAACTCAAG
TTTGTTACTTTTTGCAATTTTTTCGACTTTATGTAGTCTTGACTCGATTTGGAGTGTTGA
TTGTGGCTTGGTCACCTAACAATATTGCTATAAATTGAGTTGTAAGCTGTTGAGCCCATT
AAGTTTTTTTGAAAAATGAAACTTCCGAGAACATTTTCTCTAGCAGAATGGAAGTAGTGT
GCCACAAAGAGGTCATCTGACCCTAATTAGTTCAGCAGCAAACAGAGACTTTCTTAAGAA
TAACTAGAGATGGCATTGTGGCCTGGCCCCTATATAATTATGTAGATAACAAGATTTCAA
TTTCTAGCACATAACCATCACAAAAAAAGAAGAGCTAGATCCATACCTGGCCTAGTTGGA
CAAGCATCTTGGTTAGGCTGATCATAGCAAAAGCAAGTGAATTCACTCTGTTTCCAATTG
TACCCACACACCCCACCAGACTCCATACATGTGATGCATTGATCGTTAACCGGACTCCAG
AACAATTCGAAACCAGCATCCACAGCTCCACCGACAGTCGTCATGTTGGCATCGAGCGCC
TGAGCAGCGCTTTCAAAAACGGGAACAACAACAGAGCCATTGCAGTTCTGATAGTACGGT
CCACTCGCAGAACTTCTCGACACACAGTAAACGCTGACATTAGTACCACTAGTGCTGCAA
TTATACTGACTTGTAAACCAGGGAACATTTCCCGAGGGAAAATTGCAACCATAGAACAGT
GTTAGATTT
>TeaL_52952
CACCCCTCAATTTTACTTTAGTAAGTAAGACTTAGACCATAATGAAGTAAGTACATCTAA
TTATGACAAAAAATCAACATCCATCTTCCACGTTCATGAAAATGAGCTTTTATTCAGTAA
GGATAATGGCTTCTATTGATTTAATTCGTGTACACAAATGCGCAACAGAATCTTGTATTT
TCCCTTCCTTGTTCTGGTTTCCACTAGGACACAACACAATCACATCTTCTATACATCTGT
AGCAACAGTGTGGCAGCATTGGCAAGACATGGGCATTACAAGGTGGGTTTTCTTTGTAGT
CAAAGAAGATGGATGAGTGGGAATGTTCATAGACTAAAATATAAGGGTATAGCTCTCACG
AATCGCTCACTTGTCAAAGTCTATTAATTTAACAACACCTAATAATGATGACAGTTACAT
GAGACAAATTAAACCAGACCAAGTTCATATAATCTTTGAATTTGTGACTATCAGTATTCC
AATTTGGCATGTGTTCACAGAAATAAGTCTTGCTTCAAGCAAATTTGAGCACAGGTATCA
CTGCCATTGCTTCAGGAAGAGAATCCAGAGCCACTGTTGCTGCTAGTATGCTCATTATTG
TTTTTCCTCTCTCTCTCTCTCTC
>TeaL_52953
GTTACACAAAAAATACGCCAAGAGTCTACAACATTAGATGTCACAGACCCAAAACAAAGC
TAGCTGGGTATTAAGAGAGCTAAAACACAACCAAAATGACCAAGAGATGTTCACAGAGAC
CACAGTGCAGCCATGCAGAGCACAAAATGCTAGAAAAGGCAGAGCAAAACTCTCTCTCTC
TCTCTCACACACACACACACACACAAAGACCCAAAAAGAAAAACAAATAAATAAAGAATA
CAGCAAGACTCTACTTTCAGATAGAAATGGCAGAAGAATTTCCAGAAACAAACCCAAGTG
AACACATCAATTTTGAATTCTGTTCTAAGCTGCCTTTCCTATGTTAATTTTCTTTTAGTT
TACTGGATGCTTCTTAATGAAATAATCTACATTGATAGTGCTTTTTA
>TeaL_52954
TGTTAACATATAATATACATCACAGTGTTTGTAGCTGTAAAGTAGCTCCCCACTACCACA
GGCTATTAGTAGCTGTAAAGTAGCTCCCCACTACCACACACTTTCACTTTCAGCAGCTTT
GATATTATTGTAATATATTACCTTATGCCTTCGTACTGCCATTGTCTCCTTCTCCTCTCT
ATAAAGAGAGAGAGCTCATTCTCTTGTAAATACAGAAAACACAATAACATACATTGATAT
ACAAATCTTTCATTTCAGTCTCTCTCTTCTTTCTCTCTCTCTCTCTATCTCTCTGTAACA
ACTATCCGAGATT
>TeaL_52955
ATAGATAGGGAGAGACCTGTAGGAGCAAAATTAGGTAAAACAGAGTGTACCAGTGAGTCC
GGAAGGTCGAAAATAGCTAGGAAAGGTGGGCTGTGTAGAGATGATGTCAGCAGGATGGAA
AATGATGTCAGCGGCGCACGTTAGCAGAGAGGGCGTGCGGCGCACGGTAGCAGAGAGGGC
GTGCGGCGTATAGTAGCAGAATGGCGCACGCGGGTGCACAATAGCGGAACGGCGCACGCG
CGGCTCACGATAGACGAATGGCGCACGCGGGTGCACGGTAGCAGGCGCGGCGCACGAAAG
GGCAGAGTGGAAGGCGCGTGAAGGCGCGTGTGAGCGTGGCAACGGAAGCAGAGACGCGCT
GAGCAAAAGGGCGGCGCGTGAGAGCGCGTGAGAGTGTTTCTGGTGACGGGCTTGGTGCCG
TTGGAATCGTAAGGAGATTCCGAGCTGTTTGGTGTAGTTCCACTGTGTACGGGACTAAGC
ACCAAAATTGAAGAATGCCAGAATTGTATAACTGTGCTCTGATACCATGAAAGATTGGTA
AAGAGAGAGAGAGAAAGAGAGAGACTGAATGATTGATATATTCAATGTCTGTTATTGTAT
TTGTTATTTACAAGAGAATGAGCTCTCTCTCTTTATAGAGAGGAGAAGGAGACAATGGAG
CACCGAAAGCATAAAAAAGTACATTGAAACAATATGAATGCTACTGCTAAAGCTGAAAGT
GTGTGGTAGTGGGTGTTTGCCCTTTACAGCTACAAATGCACT
>TeaL_52956
AACTAAAAAAATCAACAAAAAAACCCACTTCTCAAACACCCATATTATATACATGCATAT
ACATTAGTATGTATATACATATATAATTTATTAGTTAATTTTTTTAAATAAAGAAAATGC
ACTAGTCTAAATTTGTACCTATGATGTAAAGGCTAACATTTGTTTTTATTTAATATATAG
GTTCGTAGGCTTGGCTTTGTATTTTGATTCTATTATAGGACCAAGTTTGGAATGAGAAAA
TTAGGCTCAATTAGGCAAAGCTTGGGCACAAGAGTTTTTGTATTTTCTAACCTAGGCCCA
GTACGATGTCCCCAAGTGGTGGGTCCGCGATGGTGGCGACATCATTTATGATGGGTTCAT
TTGTAAGACAAAATGGTGATGATGGGGTGTTTGTGTATGGGGATGCAGTGGCGGGTCTAG
GATGGTGGTTGTGTCATTTGTGATAGGTCCAGTTGTAAAGAGAGATACGATGATGGTTGA
GATTTCATGAGAAAGATTTTTACTNNNNNNNNNNNNNNNNNNNNNNNNNNNAAATAGAGA
TGATTAGTTTAATTAAGTTTAGTTAATTTTTTTGCCTTTTTACATCAAAATGTGTTGAAT
GAGAACCATAGTTAATTTTTGACCCTTTTATAAGAATACATTTATTGAATGAGAGGCAAA
GCCACAAAAGTATAATTTGGTAGCACCCAATAGTGTCATCAAACCAACAAACTTTGACAA
AGGAGGTTAGTATAACTTCTAGAACATAAGGGAAGGTGTCTTTTTTTAATATCTTCAAGA
GAGGTCAGTGTAGCTGTTTGGTACAGCTTAAAACAGGTAGCTTTTAACTTTTAGCTTAAT
TTAAGCTATTCTTGCATGTTTGGTCCAACTTATACATGGAATCTCTACTTAAATTAGCTT
CTGCGGAAAGGTAAATAAGTAGAATCTCTCAAGCTACCGAAGGGGCGCTTCCGCTTCTCA
ATTATGCGAAAAGGTTGATTCAATTACTAAAATGTCCACAACAATAACTAATAACCATCA
TGTCACTATATATATTCACTTGTTTCTTCATACAGTTGTCGTTTCATCAATGTGCCCAAC
ATTTAATGCAAACAATTTCCAATATCCTCTCTTCTTCAGATTTCTTAAACTCTTATTAAT
TGTTCAAGATTCGGTATAGTAAGAAAATTATAGCTATTTTTTAAAATATGTGACATTTTA
ATGTCAATTTCTCAAGGAAATGATCATTACAACGTAAAGCATCCATGTTTGTTTAATGTT
TATGTTTTTTTGATAACTTTTTATCCAGCCCAAAGGACCAACTAATCTAAGAGACCAATC
CCACCATCCACTAGTAGGGGGTCCCAATTAAAGCCAGGGCAAAGCCTCATACAGACTAGC
CCCAAGCAATTATTTTTCAAACCTGAGACCATGAAAGGAGCACACCCCCAGGCCCCCAGC
CTTGACCACCAGACTAACCCCTTTTGGTTCATGCTTATTTAATGTTAGAATGACCTCTTA
ATCTGATAATTAATTACAAAACGTAAATGTAAATTCATTTTACAACCGACATGGATAAAA
AAAGACATTTACACGGCAAAAAGCTACTTCATAACTTATTTAACAAACA
>TeaL_52957
TACATACTCTCAGGCATTTGATGGTTCAACTTTATTCCTCATCTACCATGGTTCCTTCTA
CTTCAACTTATTCCAATTTTTCTCACACAGGTATTCTTGCTAGTGCTCTCAGGACATCCT
CATCGCCTTGTTGGATTATTGATTCCAGTGCTACCGACGACCACATGACAAATGCCTCTA
GCCTTTTCTATTCTTATTCTCTTTGTTCTGGGCATGATAAGGTTAGAGTGACTGATGGCA
CTTTATCCTCCGTCTCCGGCAAGGGTTCAGTTCATTGCTCCTCCTCACTTTCTCTTTCTT
CTGTACTTCATGTTCCTAATTTTTCTACTAACTTACTTCATGTTAGTAACCTTACTACTT
CTTTGAATTGCTTTGTGTCCTTTTTCTCTATTCATTGCGTCTTTGAGGAACGAGCTATAA
GGAAAACAATTGGCAGCGGTAGAGCGCATGGTGAACTGTACTTTCTGAATGCTGGCCCTT
CTAGATTACCTTTGTCCTCCACCTAGGCTCTTCGGTGCACTATTGGCTCCTCACTTCATC
TCCTTAATC
>TeaL_52958
TGCCCTCAATGTATTTTTTCTCTCACCCTTTACATCTCTATGTTTTCCTCACTACACTCT
CAAGCTCTCTCTGAGACCCTGTAGTCCACATGACTATTTATAATAGTTTACCCATAAGAA
TACTAATTCCATACAAATCCTACACATATTAGGTTTCCTAGTAGATTCCAGATTCTACTA
TCATAACCCAAATACATGTATAAACCAACCTAATAATTAATGGGACCCACCTTTATCACA
TGGACAAATTAATCCTAACAATCACCCCCTCCACCCATGTGGGGTAAATGTTATGTGCAC
CCTCAAACCTAGGTGTCCTGGTTTGCGTAATACACTCCACCTTCACCTAAAAGATGTTAC
ACCACTTGAACCAAGTGCCCACGTTAATTGCACCTCACGCAATAGTGGTTAAACATGTTC
TTCGTGCTTCCTTTGTCCTCATGCTCAAGCCGATGAGATCCGCCGCACCTCCCTAAGGTG
TCTCCACTGCCACGAACGAAAACCTTCATAGTAAAGAGACCCGCGTCCTCCCTTGGTGTA
CACCACCTTGTCACGAAACCGTCTCAGATTTTATGCCTGAAGCTTCCTTTTAATAACATC
TAACAACCCGTTGTCTTCCTCTTGGTGGCCACCAAATATCCCCGCAACGGTTGCTTACCA
CTATTCACCCTCGTACTACTCGTCTGATGCTTGACAGCAGCTTCCCTCTTACCATAACAT
ACTCCACGAGCCTATACAAGTTGCCAATCATAATGTCCAATCAGAAAGATGCTATCTGAT
TGACCCTGACTGGACTTCCTTGTTGATAGAATTAGATTACTCCTCCCGGATCACCTAGAT
CACATGCAATCACCTTTGATCGCACTTGAATCTATCCAATCCCTTTAAACCTATTCATAA
TCTACAAATCTAACCGTACCGATGAATTTTTCGCGTGAATTTTTATACCATGTTTCTTTT
TGCGGAAGCCTTCACTAGATTTTAACATTTTTTTTCCTCTCTGTGCCGTGAGACTTCACC
TTACTCTATTCACGCCATCGTCGACCACCATCAATAACCTTCAGCTCTGATACCACTCGT
TGGGATGCACACCCACGCATACACCAAAGAGAAAAACAATTATGCATATATTTACGTGGT
TCAGCCCAAATTGCCTACATCCACGGGAGAAAGAGTTTCCACTATATAAATAAAATAGAG
AATACATGTGAGATGGCCAAAACACTCAAAACCCACACCAATACCCGAATCCTATGCTCA
AGGGTAGTTGAATCCTTGCTCACCCCAGTGCCCTCCTCGTATTTTTTCTCACACCCTTTA
CATCTCTATTTTTTCCTCATTACTCTCAATCTCTCTCTGAGAAACCCTAGAGTCCACATG
ACTATATATTATAGTTTACACATGAGAATCCTAATTCCATACAATTAGGTAACTAAATCT
TACACATACTAAGTTTCCTA
>TeaL_52959
TCAGTACCGTGAGATGTCTGTCGTAGGTGGTTCAGGTGAGTTTCGACTCGCACGAGGAAT
CGCAACCGCCAAGACTGTTGCAAACAATCCTGCGACGAACACCGCTGTTCTTGAGTTCCA
TGTTGTAGTTATTCATTATTAAGCTGTCTTCGATTGAGTGACCAACCATGTTTGTGATTT
TCAGTTTACGGTGTTGTGTTATTTTCACATAATTTTTTTCACAGAGAGACTATGATCGAA
TGAGTCTCACTTTTATCAATTTTCAATATTGGGCTGCGATTGAAATCCTTTTTTGTTTTT
AATAGCTATTTTCAATAATAAATGATTAATAGTTCTTGGGGGCATCTACCATACACACCC
CTGATTATTGTATCGTTAAAAATGAC
>TeaL_52960
AACATGTTACAATGTATTTTTCTTTAAATTATTTGTTCAACAACATAATTCAACGAGTAT
TGTGACAAATTATTTTTACATTCTATCAATCCAAAACTCCACTCCATCTAGATTTAAGCT
CATAATATTTGACTTTTTCCTTACCAAGGAGAACTTTTAATGCATGACTAGGACGGTGGA
CGAATGAAAAAGCAACAAGTTTTAATATGTATAAACAACAGGAGAGAAAACATAGGGAAC
ACCCGCTTGCCTACAAGTCAAGCCTCCAAGTGTTTGTTCCAAAAACCTAAAAATCCAATC
CTGTCTTCATCAGGGTTTGATCAGGTTTATCAATATACCCAACCCCAAAACAAATCCATT
AATACAATTCTTCGATCCCAAATTGAAAATATATACACACATGTACACACACACAATTTA
AAGGGGAAAGAAGAAGAACAAATACACAAATGATGTACAATTTATGATGAATTATCGAAA
TATGTAGATTATGTGTACATACAGAGTCAGGGAGGGAGGGAGAGAGAAGAGAAAGGAAGA
GTTGATTGACAGAGGGGATTTTCACTTTGCAATCAGAAACTACCTGCTCACGGTAGTTGT
CCTCCAGTCTACTGAT
>TeaL_52961
AACTTTATGAAGACATGAATCTTCCTGCAGGCCAAAAAACAAACAAGGTCATAATCAACT
AATTTAGCTTCGTTGTGGAAAAACAATATGATTGGGACCACATCAAAATATAACTTGTCA
GTTTGGTTCCCACTAAATCTATTATATGTGACAATTTAATTACGCCAAAATATTTATAAG
TAAAGGATTTTAAGCAATGGCACCATTGAAAAAGAAGAAGAAAAGAAAGAAGGAACAGAG
AGAATATCCTACAGAAATATTGAACCAGTTTCAGTTTGAACCAGTGTCGTGTGACTAAAT
TATGTTCCTGGGATCTATGATTCTGAGCAACAGCGTTTATTGATTCCAATGCCACACACC
ATTTTCATTGTGAAGGCAACAAAGAACATTGATCAATGTAATCACCAATCCCCAAATAAT
TGAATAAGCGACTTACAACACATTGAGGTTAGCGAGACTATTATAAGCTTTAAAGTCGTT
CTTTTTCCTATTTTCTCTTGACCATAAGTGATGGGGATCAAGGAAAAAATAAGTCTAAAG
ACCTATTGTAGGCACAAAGAAAACTAATTGGTTTACGAAATGGTGCAAGGCAGATTTTCA
CTTTTGAATGAATTATTATTGATTTGAGAATATGTTTTTAGAAACCCTAGTGTGGAATCT
TCTGGTTCTACACCAAGAAGTCTCCTTTTTCTATTTTTGTTCCTTCAACGTCACACAAAG
TGGAATAAAACCTCAATTTAGTTTCTTGATTATAATTTTTTGTAGCAGACGCGGAGTAAT
CATCAATAAAAGCTCAAAATTCCCTATACTCTTTAATTCAATAATATGATCCATAGTCAA
GCCGATGGATTTTCCATGGATCAAAATGGCAATCATCACCAAGCAAAGCATGAACACACA
AACACATACACCTAAACACGAAAACACAAATCAATTAAGAATTGAAATAACAAAAACAAC
ATAGAGTTGAATTAGAAAGGGTAGTTTACATAATCAATAAATTTCTCTTGAGTAGATCGA
TGAATAATGGAAAATTAAAAGATAACAATTTTATCAAAAATGGTAGTTTAAATAATCTTA
CATGTTTCTCTGGTGCAATTGAGTCAT
>TeaL_52962
ATTCTTGTGAAACCTGTACTTATAAGCTGAAATAACATCTGGGTGTTGGAAGATTTGTTT
GATAGTCTTACAAACATTTCTTCAATATAGGTATCATGAATTTGACTTCTTCTCTTCTTC
TTCTTTTTCTTTCCTCTTTTGTAATAAGAATTTTCTTGACGCGGTGTGTATAATCTACAA
ATTAGCCAAACATAGGGAATGGAGTTTCTGAATTTTCCTTGAGCAAGTCTACTGGTTTTC
TTCAATGGATTTTAGATGACATTTGGAGTTCAAATACGTGATATGTGAGCTTTAAATTTA
TGATTGGTAACTTTGTGATTTTGTATGGATACCCTTTAATGGAAGTGAGAAATGTGTGAA
GGAAACCCTGTAGCATTTGGTGCTCAATCTTTTCGACCTTGGCTCTGTAGGTGCAAGTGA
GAAAGATTAAGAAATATAACTATTTGATTTTTGACTCGTTCTCAATAGCCATGAGATGA
>TeaL_52963
TTCTTCTTCTTTTTCTTCGTCTTCTGTTCATCAAATTTAGGTTACTATATTCAAGACTTT
TTAGATTGATTATCAGTCTCCCTCTGAGAGGGACGCAGATGGGTTATAACTTATAATAAG
TTGATAATTCACTGACATAGAATTATTCGACGGTGGGATATATGTGTTTGATCAGCAAAA
GGGTGAGTGGTTTCCTTGCTAGGCTTGTCAAGTGAGCAGTCTTTTGCGGTTAGCCTTTGT
TTCGTTGTCTGTTCGACCTTGAACTCATGGTCGATAAGAAGAAAAAAAAAAACCTACTTA
TAATTGATATAAATACTATGATCTAACATAACTCAACATTGATTAGTGTCTCTTTCTCTC
TCTGTTGAACTCTGATCATGCCTGTTTTCATCATAGAAGACTCCTCGTGTCGTTGGGAGG
TGCAGCGGTAAATTTTATGCCTATGTGCATAAGATTGAGTCATCGTTACACTTAATATTT
GTTCATATATGATATATATAGTTAGGTATTAGGTATAAGGAGTAATCTCATAGAAAACTT
TATGGTTTTAGTTACAACTGTGGATATCACTTGCTAGTGCAATGAAAAGGAAGGTCATCG
AGCACAGGTTGGATATAAAAGGCTTGTTTTATTTGTATGTCAAGATATAATTTTTGAGAA
ATTTTTTTAAAATTTTGTGTAGTTCAAATTTTTTGAAATCTTTTTTCAAAATCACTTTCT
CTCTTCTACACATCAATCAATTACTTTTT
>TeaL_52964
TGTGTCTTCATAATTTTCGAAATCAAACTTTGTGAGAAATCCCAAAGAACCAAGAGCGAA
GGACAGGACCGGTGGAACAACTCTCTGGAAGAGCCAGCTAGCGTACAGAACCGTACCGTC
ACCACCTAGGGATATTGCGAAATCGAAGGTATGAGGTCGTTTTTTACATAAATCGTTATT
CCAGTATTTCAACCTGTGTTCCCATGAAGGCTCCTGCTGGATCAAGCCCTTTGCATCAAA
TGCTTCGTTGTCTGTCAGAGTATCCTCGACGTAGACCACATACTCGATCGAGCGATCTTT
TGATAGCAACCATTGTACAACACTCCTCGTGTGTCTGATAAGTGTTTTG
>TeaL_52965
AAAAGTATAATTACTCTAGCATGGCATCTGAATGGTAGTTCAAAGGGTAGTTTCACCCTG
CTAAGAAAAGGAAAATTATCTCAAAATTCCCCCAATATGATCTCTAATAATGTGATAAGA
AATTGGATTTTTGATGGTTAATTTTTAAGCCAATCAATAGTAACGCAGTGTAATTTGCAT
TATTGTGAATAAATTTAAAGATAATGTTTTAAAGGTATCATACTTTTTCCTTTCGAAACA
AGAAATGCCAGAAGTATATAATTTGTAAGTCACAATGGCAATGAAATTATACTTTACATG
GTCGAGTTTGCTAAAAATAAAAAATTGACATAAATTATGGTGTCATTGTGGAAAAGTTAC
GCCTGTTTTTAGGGGGTCTCAATCTTTTTCTAATGAATAATATGAAACAAAGAGAGAATG
CGGGTTAGGAAACCAAGCACAACATTAACACTACCTGCAGATGGTTAAAAGTTTCTGGAA
TGCCCAAAAGGATCTCTACTAGGAATTGCATTTGCAGCCTGTAGAACAATCAGAATGTTG
AACAAAATAAAGAAAATACAATTGTTCTCCAAAAAAAAAAAAAAAAAAAAAAAAAAAAAA
AAAA
>TeaL_52966
AAAGAAAGAACACAAAGGTTTAATATGCTTCAGCCAATTGGCCTTCATCCACACACACAA
AGTCCTAAACGGCTACATCTTTTATCCTCTTGTTTAAATGATACACTATATATATAGGAT
GAGAGATGGAATTAAATCCATTCAATTAAAGAATTAAAATAAATCAAAGATACAAAAAAT
CATGAGAAGCACAAATCATGAGATGTCCATATCTTATGATATCTTTGACAATATAATCTT
ATCTCCAACAAATTCATCTTATTTTAGACCTAGAATGGTTGAAAAGGAGACTATTATTTT
>TeaL_52967
ATATGTAACCTACAATGTCAAAAATGCATTTTATTCAAATGTTTTATGGCAGTTATACAA
CAATATGTACATATGACGATAGTATCAAATACAAATATATAAGAGTGTCCCATGGAAAGT
ATCTGACACATCTCGCACCTTTTTCCAAGAGACGGGTGTCCGACATGAGTATTTGATTTG
TTTGGAAGAGTCCATGTAACATAGGTATTACTTCATGTGCATTTCAAATTGGGGGAACAA
TAAGTTAGCCCCTCAACTAGTCAATTGCAACACCAATTATTACTGCACCTATCAACGTGT
AACTAGGTTTTTGTCCACAAATATACACCAAAGTTCAACATACTATACATGCTTAGAGAA
ACAAGTTTGGTGTTCAGAGAAGCAAAGGCTGTTCAGTAAATTAACAAAAAAGGTTTTTCA
ATAATAATCTTAGCAAGTGAAGTCAGAATACCAGTTTGGAACAAATTAGGGCTTTAAATA
TGACACATAGGAAGGGTGATCACAGAAAGGTACTTTAAAAAAAAAAAGAAGGTAGGCACA
TATTCAAGAATAGAAGTATTTTCCATAAGGAGGATACGAAGAAGATATAAGCACTCAGAA
AGAAGAGACTAATTAATTTGTTCTCTGTAAAAGCTTACAGGAATATTTGGGTCCAGATTT
CC
>TeaL_52968
AAAATTAATAAACATATTTCTTAATTTTTTAAATAAAAATAATTTATTCTGTAAATTTTA
GGTTTAGTAAAAATAAAGATAAAAAAAAAAGATAAAAAAAGGGAGGAGAGAGAGAGAGTG
AAATCAGGAAATAAAAGGAAGGGAGAGAAACGGGAGGAGAAAAGGAGAGAGAAGTAAAAA
GAATAGAGTGAAATCAGAAAGAGAGACGAACCAGAGAAGAAGACGAACAGAGTAGATGAA
CCAAAGAAGACGAAGAGAAGGAAGTAGAGCAGAGAAGACGAAGGATAGAGAAGACGAAGA
AAATTACCTCAGGTTAGGGCTTCTTCGATTCATCTCTTTTGAACAGATTAGGGCTTTTTC
GTTCAATCAATCTCTCCCTCTTTCTCTCCAATAGCTTAGGGTTCTTCAATCTTTGTCCAG
AAAGTGTCATCGCGTGTCTACCGCGTGTCCAACTGAAAAAATT
>TeaL_52969
AGTGAAAACAGAAAAGAGAGAACAGAATAAGAAAAGAGAGAGAAGTGAAAAAAGGAGAGT
GAAATCAGAAAAGGGAGAACAGAAGAGGGAGGGGAGAGAGACGAAACAGTAAAGAGAGGG
GAGAGATCGAACAGAAAAGGGAGGAGAAGAACCAGAGGAGAAGACGAGCAGAGAAGATGA
AGGATAGAGAAGACGAAGAGAAGGAAGCAGAGTAGAGAAGACGAAGGATAAAGAAGACGA
AGAAGATTACTTCAGGTTAGGGCTTCTTCGATTGATCTCTTTTGACCAAGTTTAGGGCTG
CTTCGTTCAATCAATCTCTCCCTTGATCTCTTTCTCTCTTTTCTCTCTAAAAAAAAAGGA
CATGTTAGAAAGAGTGTCGGACACATGTCCACAACGTGTCCGTGTATGACACGTGTCCGA
CACTCGTACGTCAGCCCTGGGAACGTGTCGGTGCTTCATAGCTAGTCATCGATCTAGAGG
TATCGACAATGCTTGGCAGTTAAAATAAGGCATATAATGAATTAATTAGAAACTCACAAA
TTACCATATCAAGAGCTAAAAAGCACGGGCACGGACATGGACATGGGACACAACATTGGC
ACGCAAATACGGAAATTTTTTAAAAATGTAGGACATAACACGTGCAAAATTTATAATTTC
GTATGATTATTATATCTCATATGTATGAGTTAAAAATAAAAGAAGAAATTTAAGGAGGAA
GAGAAAAGAAGATGGAACAGAGAAGATGAGAGAA
>TeaL_52970
AAGGGAGGGGAGAGAGAGAGAGATGTAATCAGGAAATAAAAAAGAAGGGAAAGAGACGGG
AGGAGAAAAAGAGAGAAGTGAAAAGAAGGGAGTGAAATTAGAAAGAGAGAAGAGAATAGA
AGAAGAAAAGAGAGACGAACCAGAGAAGATGAATTAGAGACGAAGACGAGCAGAGAAGAT
GAACCAGAGCAGATAAGACGAAGAAGATTCAGGTTAGGGCTTCTTTGATTCATCTCTTTT
GAACCGATTAGGACTTTTTCGTTCAATCAATCTCTCCCTCAATCTGTTTCCCTCTTTCTC
TCCAACAGCTTAGGGTTCTTCGATCCGTGTCCAGAAAGTGTCATCGTGTGTCCATTGCGT
GTCCAATTGAAAAAATTCAAAAAAAAAAGAGTGTCGGACACGTGTCCACAGCGTGTCCGA
CGCGTGTCCGTGTCCGACACTTGTACGCCAGCCTTAGGAACGTGTCAATTCTTCAGTAGT
CCAAAAATTATGTTCTTTACATCAAAAGTCTTAGAATATGGCATAGACAACACCTTTTGA
TATTTGAGTAAAAAGCCCCAAATGTTTCTCGTACCCAATTCTTTCTTTGTTTTCGTTCTC
TCTTTTACATGTTTATGTAAATATATGTATTATGTAT
>TeaL_52971
AGAAGCGCTCGGAGCAAACCAAATCCAACACCAACTAAATAAAGTCCTAAGTTTTAGTAG
AAAGATACCAGTGGTCAATCATGGCAGACGGATGTTGCGGAACTAAGTCGACCTGCAATT
GTGACAAGAACAATTGCAAGTGTTGCTCAGCATGCGCATCAGGTAGCAAGTGCGCTTGCA
ACCCGTGCAAATGTTGCAGCCACTGTGCGTCTCGTTAAAAGGTTAACATGCGAGTTCATT
CAATCGAACTTGAGTAATCCATGTGCGACATAGGAAGACCATATTTGTATGGCTTGGACA
AAATATGTTAACATTGGAAGATAAATAAAC
>TeaL_52972
AAGAAATGGGAATGATGGAAGCTCAGCTGAACCGGTGGAAGGAAACAGCTCATGAAGCCC
TTTCCTTACGCGAAGAAGCCCAGACATTGGAAGCTTTATTGGGCGAAAAGGTTCTGTTTG
AATGCGATTGGATGATTTTTAAATTTTATTTATTTATTTGTTATCATAAAATTTGATATT
TAATGAACCGGGGTGTCCATTTTCGATTCCCTATTTGAAAACACATGAGGAGCAGCCTTA
AAGAAAATAAAAGATCTGACATTGGCTGTTTATTTTGTAATAATCTCTTCCTATGAACTT
GGTGAAATTAGTAGCAGATTGCTTAAGTTGAAGTTCAGGATCAGGATTACTCCCTCATAA
AAGTTCATGGAACTGCACTATCTATTTGTTTTTCTAGAATAGAGCTACTAGTACTTCCTG
ATAAAAAGTTCGTGGAATGGCACTGTCTACGTGGTTCTAAAACCTTATTGTCCTTTTGCT
ACATACGCTTTTGGTATCTTGTTATTCAGCCTGCTGTGTTGAAGTGAGTTTATTTTCTTT
CTTAAAGTCTTCCCTCTCCTCCCTTCCAATGATAGGCACCACCAAAAAGAAGTAAAAAGG
GGAAGGAAAAAAAAACGGTGAGGTGACAAAATGGCAAAGTTATATGCACCTGTATGGCTG
TCTGAGGTGGATGTGAGGGGATATTTACCGATTTACTAAGGGGAATATCCTTGCTTAGAC
TTGATCATGCAACCTCACATAATGGGGTGCAATGGTAATACTAGTAGGCAATAATGCCAT
GTTGGACTGAGGATTGTTTTGTTCAGCATATACTTTACATAAATCTCGAAGACAGAACTT
TTGGAATCCAATGATCAAAAATTAAAGACTAATTATTATTTTTAGGAACTTTGTTGCAGG
TTTTCTGAGTTACTAGAACTTGATTTTCAGTGTCTCGATATCCATTGGATAGCATTTGTT
TTTTGTTATATAATGTCATTTATGGTGAATTTGTTGTATCTTCTGAGATTTACCCAGTCT
TTTATTGCTGGTAGACTAGTGAACAGACAAGCTTGG
>TeaL_52973
GGAAAAGATGCAAAAAACAGAAAACAAAAACGAAGTTTCAGAAACAAGAATTGGGATGGG
TTATTAAGAACATGAAGAATACAAGAGTATATGGCCAAGAACAGTGACAAAAGTACAAAG
AAATGATGAAACAGTGCGTGTGTTCAAAATGTAGGTAAAGGCAAAATCATGGATGAATAC
GTTCAGATGTACGATTTATAAATTAAAAAAGCATTGAAACAGTACAGTAATGGCGACAGC
AAAAGAAGAAGAAACATCAAGGAACTGAAAACGAAAGGAACAGTAGCTTACCAGAAAATA
TGAAGCCGGTATGAAGATTGCTGAAGTCAGACGACAGTTACAGATGTAACGAAGACAACG
AAAGCTTCACAGGAAGAACGAAAGGTAATTGCAGAGCTTGGAGCTTGAGCAATGGCGGAT
TCGAAAGAAAGAGTTTAGAGAGAGAAAAAGCAAGAGAAATCAGATGCAAAAGTGAAGAGA
GTGAAGAAAGGGGGAAAGATTTTGTCAAAAATGAAAACGGCGGCAAAAAAAGCAATCAAT
ACACCTAGAAGAACGAGGGCGTCAGACGGCGCACATGAAGAAAGAGGCAGCTAACAGGCG
CGTCATGGGTACGGACCAGTAAGAGGGAAACGCGTGATTAAAACGGTTGAGTTGAAGTGC
ATAACAGCTCATGCGCGTGAGAAGGTCCTTAAAATCTTGATTTTTTAGGAAAAACATGTC
GGCCTGAAATGAATGATCTCGGCAGAGATACTGAAAACCGACGTACTGGATAAACGGAAT
GATATAGGTTCCATCACCT
>TeaL_52974
AAGAGACATACTCACTTTACTACATTGCAGTAACCAATTTCAATTTTCTTTATCACAGAG
ACAGAGAGAGAGAGAGAGAGAGAGAGAGAGAGAGAGAGAGAAGAAAACAGAGCGGAGAGA
CGAAGACATCGAAAGTAAGGGAGGATAGAGAAGAAGAGAACAATCAAGAGTGAAAGAAAA
GAGAGACGAAGAGAATGATCGAGAGAGACGAAGAGAGAGATGATAGATCGAGAGATAGAG
AACAAAGTCGAGTGAGAGAAAGAGAGGGAGATCGAAGAAGATGAAAATCGCACCTGAGAT
GAAGATCGAAGCCCTAATCTCCATTTTCATAGCCCTAATCGCAGGTATGCCATCTTTCTT
CTTCGTATGCCGTATCCACTTTCTCCATGTCGTATCCCGGCCGGATTCCATACCCGTACC
CATGTCGTGTCGGGTCGTGTCGTGTCGTGTTGTGTCATGTCGGCATGAGTACTTCGTCAA
AATTGAGGAGTCCATGTAACATGGTTCCTTTAACCTTACTAAAAGAAAGATTGGTGTAAT
TATGCCAAAATGACGAAGGTAATTGTATTTTCTCCCATCCTCAAGGAGGATTAATGTAAT
TTACACATTAATTATTAATAAATCCTCTTTGTTGCTGAAAAAATTATAACTTGGGGATAA
TAAAACTTTGATTTTGATTATTCTAGATCAAATAAAAATTACATATACCCCAAAACGTAA
CTTGAGTCCATAAGATGGCGTATGAATAAACACTAAAAGCCATGTCCAATAAATTGTAAA
ATTACCAAAAGACCCCAGACACCTGAACCATGATTATAAATATAACCATCAACAATCTAA
CACATAAAATACAGGGAAAAAAACTTCAATTCAACCAAAATAAGTTAATAAAATATCTAG
AGCACGCTCCGTGTGAAATTTTAGATTATCCTCTTATCCCCTTTACATGCTTGCCAATCA
TTCCAAATAGTCATCATTAACAAACTTTTGAGAAAGGCCAAGTGAACAGCAGCCCAAAAA
ATTGAAAATATATGAATATTGGATCTATCCATGAAAACAAAACACAAATAAAACTTCAAT
ACAAATAATTCAATAGAATAACTGTTCTTGACATTGTTCAAAAACCTAGTTCAATTATGC
TTACAGAATGAAGAAAAAAATGGTATTACCTGCCTATGTCATTTGTTACCATGCTTCCAC
TTCTTCAACTTTAATTTTAAATATTTTACAAAATATAGAAAAATAAAGAATCCAAAGGCT
TAGGCCTTTTGAAGCAAGAAGTGGAATACATTGCCTAAACCTTTTGTCTTTTTAAATTTT
AAGTACTCTTCACACTCACTGTCTCAGCACTTAACACACCAATAAGAAGAAAAAAGTATT
ACTGTGTTGGTAGAGTAACTAGAGTTGAGCAAAATCTCTTCAAAACCAGCTTTTTTTAAT
AAGAATACATACCTGTACTCTGCAAAAACTCAACT
>TeaL_52975
CGAGCGTGAGAGAAGAGAGACGAAAAGACAGAAGAAGATAGATCAAGATTCGAGAGCAAG
ACAAGAAGAAGAGATCGAGACAGAGCAAAAGATCACACCTAAGATGAAGATCGAAGCCCT
AATCTCCATTTTCGTAGCCCTAATCGCAGGTATGCCATCTTTCTTCTTTATATGCTGTAT
CCACTTTCTCCATGCCGTATCCTGGCCGGATTCTATACCCATACCCATACCCGTACCCGT
ACCCGTGTTGTGTCATGTCGACACGGGTACTTCGCCAAATATGACAAGGCCGTGTAACGT
AACCCATACCATGTACTTACCGGATACCAATACTTCGCATGATACTTCTGCATACGTACC
GGATACCCAACA
>TeaL_52976
CAAAAAACCTGTCATAATTACAAGTATGTATCAACAACAATAGACAACCTCCTCCCAAAT
GAAAAGAAGAAAACACAAAATTCTTTCAATTTTCCAGTTACAAGCATTCCAAATATTTTA
GAGAAGGCTTTGTTCATCTGTTGCATTTTGCAATTATTTGGTTCCATAAGCCCCTAATTC
TAAATTCAGATGTAACGGCAGCTCTAGGCCTTTCCCTAGAGAAGATGTCAAAAGAAGATT
TAGATGCAACCAAGGCTTTGATGCGCTCAGTTCTTCAAGGAGTTAGTTTTCTAATTGCTA
CAGGTAGGTTGGAGAACCCCGCCCATTTGGTTCGAAGAATGGCTAGCAGAATTGCTTTAG
TATTTTCTAAAATAATTGATCCTGAAAATCCTTTGTATCTTGATGATAGCTGCAGTGGAG
AGATCATTGACTGGGAGTTTGGGTTAGCAACCCCTGTGAAAGGGATGCTGACTACCTCAC
AATGCATAGATAAGGATATTAACAAGGTAAAAACATGTAGTGCCTTGTTATCTGAAAAGG
AATTTAACAACACGGCCA
>TeaL_52977
AGAGCCTTGCTGAAATATTTCAGGTGATTTTCTCTCTTTTATGCTTTCTTACATGCTTGT
ATTTTTATGTCATGTGCTTAACTCCAACTGTTACTGGTATATTAGGTTATCTGTTCTTCA
GTTGATAATATTCCTTTCGATTGTTGAATGTCATTCATTGCTTCCCTTCATCGTTGACAG
TTGATACGGATTGTATTGTATCTTTTGAGCAAATTGAGCAATCTTGTTGAAACTCCAGAC
ATATTTTACACGTCATGTAAAGATGAACTGTGTATTTATTTACTCTTTTGGCTGGTACAG
TTAATGTGTTTTTTGTTGTTAACTGCTAATCTGCATCTTTTTGGGTTGATGACTTGATTA
CATAGTAATTTTTGCTTTATGGGTAGCATACTGTTGGAAATATGAAAGATCCAAGGATCT
TTAGTTGACAAAAGGTCATGCCGCAGTCTGCAGTAGTGTTGTACTGTGTCATGTATGTTA
TCCTTATTATCTTTCACACAGCTTGTTTCAAGCTTGGAGAATGAAGCGGGGTTGCGGAGG
AGATGTAGCATCCTGGAAACTTAATTAAAATCTTATGAGCTTAGATCCTCGGTATTCTCT
AATTGGGTTTTGTCTTTGACAACTGGAGAAGACTGATCCATGTTGTGGACCCCAAATAAT
TTGGATTTGTTCAATAAGTCCATCCTATTAGATGCTGGTCATTTAAAATCAAAATGCAAA
AAAAATATCTGTCTGTTAGCCTACTTAGCTCATTTCATGTTAGTTAGTTAGTTTGTTTTA
TTCTTCTGGATTTTGGAGCCTGCAACTAACACTAATGTTTGTGCAGGATGATTTAGGGCG
TGCAAGTCCTGCCTCTAGGAATCCTTCTAGGCCTGCTAGCCGTAATGCTTTTGAAAATAG
TGAGAATATAGGTTCTGCTGACGCTGAACTGAGTCATTTGCATAGCGAATTGGC
>TeaL_52978
CGGTGTGGCGGTGATTTTTTGGCGCATGCTGTCTAATCGGGCTTGGTTCACTTCCCATAC
GGTGATGGTGTGGTGGTTGGGGGGTGGTTGTGTGCCTGAATTGCTACCCATGTCTGGTGG
TGATGTGGGCATAATTGGGTAGAGAAGAAGAGGGCTTTTTCTTGGGGACAAATTTTGGTG
GAAGGAAGATTAAAAGTTTGGTAGAACATGTATGAGGAAGGACAGAAGAGAGTATATGGT
TATTTCGTCACTATTCAGTTCCGTATTATGGATTAGTGATATTTTTTGATATTGTAATTA
GGGAAAAAAGTGGATAGATGAGCTATTATATTAGGTGGTGTTTTGAAAAGTTAGTAAAAA
ATTAATTTTTATTTTTTATTTTTTAATTTTTTTGGTAATTTTTTTTGGCTTCTTATGGAC
ACTTGCATGCATATGCCTTTTTGTAGCTTCTTGCTGATGTTCACAGTATTTAAATCCTAT
CATAGTGTAATTTTTAACTTCATGGGTTGTCATTCAATTGTATTCATATTTCATTTCCCC
TATTTTGTATTTGATGCTACTGCTTTTAGATGGTTTGTGTTAACATAATACGTGGTTGTC
TTTTCAAATATGATGTTTTGCTGTTGGTGTAGGAGCAAATTGAGGCACACAATCTATTTT
CATCACAAGAAGCTGAAGAACAGGGTGAAAATGAATCTGCAAAGACATTTATACCTGGAG
AGGTTCCAAGTACCCTCAGGTTCCAAAGGAAGAGCAAACACCTAAAACAGTTGCCCCTAC
ACCAGAGCAAATTATAGCTATCAAGGCTGCCATTGTCAATTCTCAAACACTTGAAGAAGT
AGCAAGGCTTGAAAAGGCATTCCAGTAATGTCAAATGATTGCACATTTTAAAATTGCTTC
GACTCCTAGCAC
>TeaL_52979
CGGTGGGGTCCCATTGGACATTGTCCCAAGTGTATCCCCGTTGGACTACACGCGTCACTT
CCTGAACGGCTAGCTGGGTTTCCCAAATTTACCAACTCTGCCACTTCGGCCATCGGAACC
GGATGACGACGAATCATGTCCTCACTCCCCACTCGCATCCTTCCTTCGTCCTCCTCACTA
TAAATTAAAGCCCTCGAGCATCCTCAAGATTTTCACTCCTAAATGAAAAGCATCGAAGAG
AAACTTTTCTGATTATCGATTTCGGAGAGAACAGTGTTCTAGGGTTAGGGTTTTTGAAGA
GAATGGGGAGAGGGAAGGTTCAGTTGAAGCGAATCGAAGATAAGAACAGTCGGCAAGTGA
CATTCTCGAAGCGACGTACCGGATTGATCAAAAAAGCTCGCGAACTCTCCATACTCTGCG
ATGTCGAGATCGCTCTCATCGTCTTCTCCGCTAGAGGCAAGCTCTACCAGTTCTGCACTG
GCGACAGTTTAAGAAAGTTCTCTGCGCTCTTTTTTTGATCAGAAATGCAGTACTTTCTTC
GATCGTTTCTTCCTCGGTCTCTGCGTTAACTCAAAGGTCTTCGCTTCACAACCTGTAGTC
CATTCCATAGTTCTGTACGGTTTAAAACTCGCTGGCCGAGAATTTTTTTTTTTTTTTATG
CT
>TeaL_52980
ATGGTCTACAAGAATTTCTATTATCCAAGGCATTGCCAAAGGCATAGGATATTTACATGC
AAAGAAAGGAAATAAACTCTCTTTAGTTCACCAAAACATATCTGCCGAGAAAGTGCTCAT
CGACCAGCGGTACAATCCATTGATTTCCGATGCTGGCCTGCACAAACTCCTTGCCGATGA
CGTTATCTTCTCCACACTCAAAGCAAGTGCGGCAATGGGATACCTAGCCCCCGAGTACAC
CAACACTGGCCGGTTCACTGAAAAGAGCGAAGTCCTCTCTGGAAAAAGCAAGATTACCCA
TTTGAATCGTCAAGGGGCTGAAAGGTGCAAATTCGAAGACTTCATTGACGCAAATCTTGA
TGGGAATTTCTCTGAATCGGAAGCAGCTAAGCTTGGGAAGATTGCTCTTCTTTGCACCCA
TGAATCTCCTGAACAAAGGCCGGCCGTGGAAACTGCTATTCAAGAACTGAGTGAACTCTC
CATTTGCTGAATTCTCTAAGGTGTTCTTCCCTTGTTATTCAAATGAGGAGAGGTAAGACA
GTTCGTCACTAACTTGTTGATGTTGAAGCTCCAAGTTACTGTTTCTTAAAATGCTTTGTC
CTTTGTTGAGGACTTAAGTTATGCATTTTGGAAGAGTTTCTAATTAGAAGAGTGTTTCTA
ATTATTGTAGGTCTTACATGTATCACTGATCTTTGGCCATTTGACTCCTTAGACTAATCT
CATTAGAATTATTTGTAACTTTCATGTTGTTAATAGGCTGAAAATTAGAACTTTATTCCA
CTCTTGTAATGTTTATTGTTTAGTAATTAGTGCTTTGGTAATGTTTTT
>TeaL_52981
CTTAAGGTGGATTTTTCGCCGCTGATAAAAGACTTGCTGCATAGTTTTATACAATTAATT
TTGATTTGTATCCAGGGGATTTTGGACTTGCTAAAACTTTGAAGGCAGATGACTTGGCCT
CTTCAGTATGTGTTCTATATGAATGTTGTTTCCTTTGCAAGTTTTTATAATTATCATGGG
ATAAAATACTTCATGTTGTGTTCACATTTCACACATATATCTTCACCCCAAAACATATCT
AGAGATATTTGCAATATTGTACACAATTAGGCAGTATGAATAATTGCTTGGTTTACAAAA
TATCCTTGAAGTTGAACCTGAGGTGTGACATCAATGTTGGAAACAGGAGATTTCTGTATG
TTGCCAAAAACTAATGCGGGTATCGACATTCAGATTTAAAGATACAAAATAACAGCCATT
TGTATTTTATGACAATACAATAAATCTGTTAATTGTATGCCAAATTAGATGTCTTTGTTG
TGGCAAATATTTCTGTGTCCTAGAAGTTAACAAAACAGAAATTGACAGACCCAGACTTAA
AAACTATAACATAAAAAAGTGTAGAATGTTTAATATGTCTTTTGGTATATATATTTTTTC
AGTAATACATGGATTCTGGACTCTCTCTTTTTGTTGTAAGAAAATAAAGTGATTTACTCA
ACATAAATGCCATTTGGTATGTGATTCACTACATTTATAGATTGGTAGTGTAATCAATTC
TGTGGAGGGCATTTATGAAATTTCTTCTAAGAGTTGAGTGTATGGGAAAATTCAACTTTA
GAAAGTCCCCGTGACATAATACTTCGAAAGAGTTCCAATTTTCAAAAAGTGCCTACTTTC
AATAAGCCTCATGATGTGTTGATACAATTGATTTTGCAATTTGGTTTAGGTTTTGATAGA
GGTATACCCAAATAACTATGATATTTTGAACTGATTTGTTTTTGTATTCTTTGAATGTAA
AGCTGTTTACCTTTGGCACCACCTTAGGTTGTGTTTTTTTCTAAAGACAAAGAGACACGA
ATTTGCAATGCATTTCCACCGTAAAACTTTGAAGGCAGATGACTTCGGCGTCTTCAGTAG
TTGGAACTCCCAATTACATGTGTCCTGAACTTCTTGCAGATATACCATATGGTTTCAAAT
CAGATATTTGGTCCCTAGGTTGCTGTATTTATGAGATGGCTGCTCATCGCCCCGCATTTA
AAGCTTTTGATATGCAGTAACTTTTTCCCAGAGCTGTAAACTTGAGCTATTCTTCTGCTA
ATTTTTTGACCAGGTTGCTGTGTTTATGAGATGGCTGCTCATCGCCCCGCA
>TeaL_52982
ATCTCAAATATAAAAATACTTGTTTATTAAGTCTTTACAGTGATTGTATCTTCAAGAAAT
TATCTTTACTTTATATCTGCAGTTCTAGCCTCATTGCTTCTATATTTGACTCACTGTAAA
CATTGGCTCATGAGCCCCAAATTGTCAAGTGATCTCTGTTTTTTCCTTATTAATGTGTTC
ATTATTTCAGATGGAGTATAAATACATCACATACCTAAATCTACTTAATTATTATGAAAT
TTGTGGCTAAATAGACCTTTGCCGAATAACTGAAGTTATGTTTCTTGACAATGTATGTAT
ATGAAGCATTCCTTTCAAAATCTAGTTTTATTTGCTTTTCTCATGCCTTCACATGGGTGA
TTCCAGGCAAGTGGTTTCCTTGTTTCAAGTAAGAGCCATGCAGTTGCAGAGGAAAGAGAG
TTAGATGATCATGTATACTCTAACGATGACTATGCAGATACAGCATCT
>TeaL_52983
TCTTGGTCTTCACAGTTTTGGCGTTTATTGTAACTAATAATGGATCTGGCCATAATGTAG
CTGGTTTGAGATACAAGGAGTACCAACTTCGAGATTACAGTCCATGGTTTCTAAAACAGC
TAAACAACACCCATAATTGGGAGCACTTAAGGAGTTGTCTCGTGAAATCGGATGACTGCA
ATAACCTCCCCAAGAAATATAAGACTCTTAAACAATACAAACTCGCCAAACTAACCCCCA
TTGAGGCTGGTTGCTGTCGACCACCATCTGAGTGCGGCTATCCTGTTATTAATGCCTCAT
ACTATGACTTGAGCTTTCACCCAATCAGTCCCGACAACGATTGCAAAGTTTACAAAAATT
CCAAGGCAATTAAGTGCTACAATTGTGATTCTTGCAAGGCCGGAGTTGCACAATACATGA
AAACTGAATGGAGGGTGGTTGCAATCTTTAAGTGGGTGGTTTTTTTTCGTATCCTCTCTA
AAGTCTGAAACAAACATAAAAGAATTGGTGGTGGTGGTAGAGGGGTGGTTTTGTGGACAC
TATGCATGTTGTGTCTGTTTTGACATATCCATGACGGACACAACTTACCCGAACTTGGAA
TCTTCTTGCTAATAGCCTTGCTGCTGTTTTATGTAACTCTGGAAAAAAGATTACGCCTGA
CATTGTTGGGGCACTGGCAATAAACATGATGTTGCAGTGTAGTGTATATGAGGGACTCTA
TGCCTGTGCTTGAAAATGTGGGAAATTTCACCTTCCCCCACTTGAGACTCATTTTTTGTC
CAGCAAATGCTCTCATGCCGGCATCTCACCTTCCCCCTTGTGGACGACTCTCCACTGTCG
GCATCTCTGTTTTCTTGACCAGGACCATCAGGATCACTGGAAAAATAAAAGAAAAGAAAA
AAGAAAAAGCAGCCCCTTTTTGCCATAATCTAACTCACTAAATTCTTGATCACTTGATAT
TGACTTTCGTTACAACTACAAACACAACGCCAAGACAAGCTCTCCTAAACTATGCTATGG
GGCATTATAGGAAGCCAATGGAGCAACAATAACAATTTGGTCCATTTCCAAAAATATATC
AATTTCCCTGTTTGTTAAATGTAATTCAAAAGCATATCTTAATTAATCCAACCTATCAAC
TCTCTATCTCTCTGTCG
>TeaL_52984
AGGAGTTGTAATCAATATACAGATAGACAACAATCTTGTAATACATATCAATCAATAATA
ATACATCAATTTATCTTACAAAGATATCATTCAATTCTTATGGGAAACATTCTGCTGATA
TTAGTTTTTTTTTTTTGCATGTCATGGGCCAACATTTTTTTTATTACTTTCTTGTCAAAT
GGTTTGAACCTGTGATTTTTTTTATTAATTTATAATTTTTAACATTTTTAATCCCGAAAT
ATTTAGCTGTGTAAATCTGAAGTTGTTAAGAGGTGTTATCAATCATAGTTATTGAAAGGG
TTGCAATGTTTGAGTCTTTCTTCTTGAGTTGCTGTATGGACTTTGAATTTCGATAGATAT
GTTGAAAGCTTGTGTTTTGTATTGGAACCTCTAGGCAGTTGTCTTAGTGAATGGATTTTA
TCTCCTATTTTTGGTAATTATCCATCGGGCCTCTAATTTGTCATACACAGTCATTATTTA
TTTTTGTAGGACATTTGAAAATGCTGCGTTTATACTAAGTTGTGTGAATCACGGACATTT
AGAAAGAACCTATAGTGGAAAAGGAACTTTGTGGTACCTGGTGAAGAGCAAACAACTTAT
TATAACTATATGACTTGGGTCTAGCAAGAATAGTTGTATTCCTGTTATTGTGGACTATAG
TATTTGTCACGGAAAATGTGGAATGGTTCCCATTATAGACTTCGATATTATCTCCAATAA
TTAGGATGAGAATTTTGTCTTGACACATTAACTTAGTAGCTTGGTGACGTATAATTTGAG
GCAGTAATTCCTTCTGAGTTAATCCAAAACCATCTGTAATCTATATAGTCTTGTCAACCT
GATGGGTCTATATTGGACATGCCAATGTGGCCCAAACTTCATTATTGTTGAACCATGTCA
ACAGGCTATTTATGCAAACTGGCCCAAATGATGAACTTGTCAATCCTGACCACTGCCACA
CTGAAATATGTTTATATATTTCAGTATTATCTTGAAGGCCACAATATGACTGTTATATTT
GTGGACTTTTGAATTGATGCATGAAACAGTACTAAACTGATCGTAATGAATTTTCTGCCA
TGTATTTGGGTAGCACTTTTTGATGGCTTAAGATTGTTAAATCCAAGTTGCTCAGTTTGC
TGCAACTCTTGTTTAGTTTCTTGTACATTCTTATTTATTTATTTATTTTTCTGTAATTCT
GTTTCAATTGTGGCTGAAGGTTTCTATACCTTCAAACCTTCAGCTCTGCAATTTTTGTCT
TACTATCAGAATGAGGATACAACAAGGATTCTATGTGGGGTGCGTGTGTGTGTGCATGTG
CACATGCGCATGTGTGTGTGGCTGTGTGCCATTCTCCATACCATTCTTGAAATTTGAAAA
GAAATAAAAAGCAATGAAATACATAAAAGCATATTAATAGGATCATGATATGATTAATAA
AATACATATTGAACAGTCATGGTATGTGAATTGTAGCTTCTTTCTGTTCGCATCTAATGA
TTCATTTATTCCCCTGTTTGGGGCACTTAAAAAATTCACAAAGGTGTTTTTCTTTGATTG
AGTCATTGTTAATCTTTAATTCCTTGAGCTTGTTTTCTTGTCCTCTGTTAACTGAGATTA
CCTGCAGGTTCATCTGCGGCTGAATGGTCACAGGAGGCAGATTTCCCTGACTGCTTAGAT
CCGCATATATATGACACACAAAGTTCC
>TeaL_52985
ATATAACTACTACATATTTTGATTTCAAATTTCAAATTTGGATAACTTTTAGGCTTTTTT
TTCCTCCATCTAAATTGTCAATTTTCATAGCACACCCATTGAGTGTGCAAACCATCTAGT
CTATACTATTTATGTAAAGTACACACCTTTCTTGTTGCAAGCAGTCACACTTTTTTCTAT
TCCCAAATTATACCTGTGCAACTACCTTTATAACTACTTCAATTTATTTCCAAATTTTCA
AATTTTGGTAACATTTTAGTTTTTTTTTTTTTTTTTCTATCTAAATTGTTGATTTATAAT
TGCACACCCATAGGTGCACAACATCTAGTATATATAAAGTCCGCAGGTTACTTGGTATGA
ACAATTTTGTCACATCTTTTTTTATTCCTAAATTACCCTTCTATAACTGCCGATTCTAAA
CACACCCATGGTTTCTTTCTATAACTACCAATTTCAAATTGTCCCTAACAAATAATGAGT
TTGAAAAAT
>TeaL_52986
GTGGGTATTCTCAGCTTTAACTGCACTGGTCCTTGTAATTGAACAACAAAATAGTATTCT
CTAGGAATCATTCGTTAGTGTGCTATTGTGTTAATTCTCTTAGTTGTAATTTAAACATGG
TTGTTACTGCTAATCTGGATATCAAATCCTTGAACCATTTCAGAAATTTGTCTTGAACTC
TGAGCATGCTTGCTTGTTCATGTTTCATGGAATTTTTTACATGTCTTCTTGGTTTTGAAG
AAGCTAAGTAATAGTAAAACAAAATGGGAGGAAAAAAAGGGTTTAAAAATAATTTTTGAA
AAAAAGTTCAATCCGCAAACCGCCCGCAACCGCCCGCACATCCGCGAACCCTATCCGCAC
AAACCGCAAACCGCATTGCGGGCGGTTGCGGGTTGACTTT
>TeaL_52987
GGGACTTGTAGTAGTAAGGTGGTGGTGGAGACTTCTCTGGTGGTGGTGGGGAAGTGTAGT
AGTATGGTGGTGGTGGAGACTTCTCTGGTGGTGGTGGGGACTTGTAGTAGTATGGTGGAG
GTGGAGACTTCTTTGGTGGTGGTGGGGATGTGTAGTAGTAAGGTGGTGGTGGAGACTTCT
CTGGTGGTGGTGGGGACTTGTAGTAGTAAGGTGGTGGTGGAGATTTCTCTGGTGGTGGTG
GGGACTTGTAGTAGTAAGGTGGTGGTGGAGATTTCTCTGGTGGTGGTGGGGATGTGTAGT
AGTATGGTGGAGGTGGAGACTTCTCTGGTGGTGGTGGGGACTTGTAGTAGTAAGGTGGTG
GTGGAGACTTCTTTGGTGGTGGTGGGGATGTGTCTGGTTAATTCCGTTAGCGACCGCG
>TeaL_52988
TAGAAAATTAAGTAGCATCATGTTCAGTTGCTTTTTGTTTTTCAGTTTTTATGGTGGACA
ACCTATTAGCTTAGAAATTTGTGTCAGCACACCTCTAGTGGATCTTGAAAACTCAATTGC
AGCAACTACTGCAATGAGGAGGCCTCTAGATGTCATTAGGCCACCAGGTGGTGGTATGAG
GAGAGTTGCTAGCTATGCAATCCGGATTGAAGAAAAGATCGACCGCAACTTTTTATGTAG
CACACTTGTGGAATGCATATTTCAGCCATAGAAAATATTCGATTAGGGTCAATGTGTTTA
AAGTATTGTAGAGAATGTATTAGGAAAAGAGAGAGATCCAAGCTATGATTGTGTGTG
>TeaL_52989
AAGAGAGGAAAGAGGAGAAAATAAAAATGGAAAATAAGTCCACCATATCAGCATGAAAAA
GTCAACAACATCACAATATCATTGAAGATATAACATTCTAACTGTAACCAAAAACTCTCA
CAAATTTTAAAGGCAAAAAAAAAATTCTTAAAACTCCAATTAGAACCTGATCAAACGACA
TGTATGTAATGCAGTGTTCTTATTGCATAAAAAATTGCAAACGAAGAACAATGCAATATG
CAAAATAATATAAAAGAGAACTTTCCATCAACACAACACATTTATGCTATGTTTGAATCT
TGAAACTGTGAAGGGAACGGAAAACGAAAGAATAAATAAAGTCACCTATACACATTATTT
TTGTACGAGTAACTGAACATAAGCAAATGGTGAACATCTTTTAATTTTCCTAACCCAACC
AAAAAAGAGGGGAAAAAACTTAAAAACTTATTTTACTTTATTTTTTCAATATTTTCTCTT
AACAAATCCATGATAAAAACATAACATTGAATACATTGCATGAATTGTGTTTTTGGTTTT
TCAAAGAAGGGCTTTGAAAATTTAGACAGGCATACATGAAATTTCATAGGATAAAATTGC
AAAATGTTATTACAACAATAGGCAAAAGTGGAGTTTTGAAAATTTTGAGCAGGGCACGTG
CGCCTCCGGGGCCAATGGCAGCTCCGCCACTGTTTGGCTCCAAAGTGCCCACAAATCACC
ACCAGTGTTTTCTTAGTTCAATAAAATTTTAATTTGTGATCTACCAGGTTAGCCTATTTG
GCCAGAATATGTTTGGCAAATTCCAACTTTATATACATGCAATTTTTCAAAAATTGTGTA
TGTTATGTAATGGGCCCCAAACCCAATCCGGCCCTCCCATAAAATTTAAAAATCTCATGT
TATTATGACCCTCAAAAATTAATATAGAATTCAGTCCATTTGATTGGTATGAAATCATAT
TTAAAAAATAAAACAAAATTCTGCTAAAGAAATGAAATTAGATTCT
>TeaL_52990
GGAAGGGAAGGGGCCTGTGATGGGGAAGGGAGGATGAGGGGAGGAGACTGGGCATGGGAG
GGCTGCAAACGGCGGCAGTTGCCAAAGTTGTGTTCGACAATCAACAGAAAGAGAAAAGAG
AACCAGTTTGGTGTGAAAATACAAAAGTGCTGTAAAAAACACGTGTGGCACGCACATGTT
TTGTCCATCTATAATTTGTATGATGGAGGGACCAATTAAAAGTGAATTTGAAAGTGAAAT
TTTGCTAAAACAATTGGGACTCATGGTGTAATTTACACTAGAATATAGAAGATTTGAGAG
CCAAATGGAGTGATCCCTTGTTTGAGAAAAAAGAATAGGTTTGGAAAGAAGATATTAAAA
GAGGATGTA
>TeaL_52991
TGGGATTTTGGTTCTCAATTGGACATTTTGCAATTTTGCATCCTCCCTTGTGATAGCATT
CATTGTTTCCAGAAAACTGTCAAAACAATACAGGGTATAGGCTGTATTCAATTTGCAAAA
ACCAAGAAATATCAATATATGCCATGATTTAGGTTCCTAGATGGCATTCACCAAAGTAAA
TGTCCTTGAAGGTGTGACAAATTGTCATCCTATTATTACTTCCCTAGGATTCTGGTATTG
CATACAATAGAAAATGCTTATTCTTTTTCAGGTAATGCTTCCTCGTTCCTAACTTAACTG
AATTTCTCTTAAAATTTGTTTGATTGACGGCCACCATGTATGGAATAATGATTTTACAGA
GGATAGTGCTCTAAACAATGCTCATTTAAAGATGCATCATACCTGTGATATGCTGGTTGT
TTTTTTGGAGATATTTGTATTGCTTCACTTCTTTATAGCATCAGGAAGGTGAATAAATGA
GTTGTCTTTTTTTGAATACCATGGACAACATACTGGTTAGGATGCTTGGGGTTAGTTTAA
CCATACATACATATATATATAT
>TeaL_52992
TTTTTATTTTTATTTTAATATAATTAAGCACACCATACACACATATATATCAAAATTTAC
ACATAGATAGAAATACTTACATAAGTTGATCTTGCTTTCAAGAGCTCTTCACCAAGTTCT
GATACCAATTACAAAAATCAAAAGAAAAAGAGCTTTCTACTATTTCTATTCTACTATTTT
TATTGAGTTAAGCAATAGAAACAGAAATGGAAATGCGAAGTTTAGGCAACGCAGATGGAG
AGAATTTACATTGTTGTATTATGTTGGCTTGAAAGCCAATTTATAGAATACAACTCCATA
AACAAACAAAACCAAAAGGCTAGTCTAAATTTAATACATACCTAATTGGTTGGACTATCA
AATACATACGTTCAACTTTGCAAAGCTTTCTAAAAGTCTATACTCCAAAATTTACTAGCC
TAGACTTAGGCTTGTAAATATAATTTGACAATTATATATGACACCTAGACATATTTATGG
A
>TeaL_52993
ATGTAGAACAATTCCGAAATGAGCAATACAGCCAAGATCCTGATTCCCCTCCATCAAAGA
CTGATGAAGAATATCACAATCTCGTAAACAGGATGGAAGCATAGTGGACCCCACTATCAC
ATGCAGTTGTCTCATGATCGACTCCAACCTTATCCAGGACAAATGAAGCAACCTATGTTA
TTAGGCGGAAAGTGGTCAGACAAATTTTTTCAGCCGACATTACAAAACAGAAAAGATCAG
CCAAATTTTTTCTGTTTCAGTCTATCCCTTTGAAAACTGAGGGTAGACAGTCATGTATAT
TTGTATATAATTGTGGCTTAGTTGGAATTTGTCAGAACCTCCATAAATATGTCTAGGTGT
CAAATTGGCTTTCAGTCTATCCCTCTAACAGAACAAGGAAAGGCAAAGTTTAGGCAACGA
AGATGGAGAGAATTTACAATGTTG
>TeaL_52994
TCACAATCCCATGTTTGATTGCAATTTTTACAAACCGGCTTGCATGTACATCAGACATTG
AGTAAAAAAAAAAAAAAACTAAATAAATACATAATAAATGATTATCTAACTAATTTAATT
AGAAAACTAATCCTACACTAATTCATGGGATTATTAACCCATTCAATATTAATCTTGTTT
ATCAAACAAGGTCTCTCTGTTTGCTTTTATCCAGAATGCAGCACTGTCCTTTACTAGATA
ACCACCTTTGGTTGAAGATAACTTCATTTCTAGTTAACCATAAAGTCCAAATAACAGCAA
CAAAAACAAAAAACAAAACAAGGATTCCTAGATTAATTTCATCAAATCCTTAGAGACGTT
TCAAAACTACCAAGATCCTAACATCTCCAAATTCATAGGATAGGACATATACCCAACAGA
TACCCCACCACTATACTAATTCACCCCAAAACTCTCCTCAACAGAAAAGATCGAGTGAGT
TGAAGCCTTATTTTTAGAGTTACAAAGCACAAAATATGTATGTTAACTATCTGAAAATCT
GTATGTTTGGTATAAAGGCCTTCCAAACAGCTTTATTAAATGCTTATTATTGATTGAACC
TCCATGCATCACACTTATTCATCAGAGTTCTTCAATAGTAAATGCTTGTTATTAATCAAA
CTTATTTGGTACTATCTCTTGTCTTGCTGTAGCTATAATTCATGTTTTCGATCAAAAAGC
CAGAGCTTATTACAATCTGCAAGGGCTTTGACTACTGAGACGTCATGTAAAGAATACACT
TAGGTAAATATTAGGCATGCTTGTAGGTTGATTTCTTTCATGAGGGAGTTCTGAAACTTA
TTACCTTTTCTCGAAAAGGGTTTGTAGACCTATTGCCAAATAGTTAGGATGTGAGACTTT
GTTAAGTTAATTTGTTAATTGAAAGCTTTTCTGTCTTCTATTAACTTTTTAGAAAAAAGT
ACTTACTGTCAAGTCTAGACATGTTATAAAAAATAGCACAGGAATTACTTAATTTTTTTT
TCACAACATAGA
>TeaL_52995
TGTTGTGAAAGGTAATCTTTCTAATTTGGACTCCAAGGAAGATCAGACGACTTCTATCCT
TGACATGAAAAGCAGTGAACTTTCAGTGAATTGCGAGGATGGGAGAAGTGATCAATGTCT
TCATGAGAATCCAGAGAAGGTAACCTTGCAAGCTATATGTTGAAAAACTTTGCATCTTGG
TTTAATTTATAATATATCAATGCTACATGTTGTTGGTGTTCTCACACACTGCCAGTTTCT
TCTCCATTTCTAATTGCATACCATGATCTATCCAGTTTTACTACGGGTTGTGAGCCCGTA
TACCATATATGCAGACCCGTTGAAATTTATTGGGGTTGAGGTAGGTAGATGTATTCAAGT
TGCAACCTATGAAAGATGGATCCAAGAAGTTCCAATTGGAGCAATAGTGGAATTCAGGCC
TTTTATTGAATCGAGTTGTTGTGTCCAACTTTTATTCCCTCTGTTTTATCTGTATTATGC
TTCCATACTTCCTGGTAGGATTCACCAGTATGGTGATAACATAATAACTTGTAATGGTAA
AAAATTGGTAGTTATTTTTATTCGTTGCAGTCCTTGTTGCAAGCAGTTTCTTTCTTCCGT
TACCCCTTCAGGCAATTGGGTGTATTGCAAGGGTCTCGAAATCAAATAAATGGATGGCAC
TGTTTTTGTTTCATCAGAATGTAAGAGTAATTTCTGACCATTTGATTACCATCTCATTTA
TCCAGGGAGAAGCAGTTGCTACCACGG
>TeaL_52996
ATCTCTTGATGGTCTCCCTAACAGGTAATTGGAATTCTTTAACAGGCATGCATAACATTA
CCACAAATGCGTATGTTAAATCCGTCTAATTCTAACTAGTGAAATTATTTATTCCCTCAA
GTCTTTTTATTGGTTGTTGTATTTGGTTTTAACATTGTAGCACATGCACAATTTTCCTTA
GGGAAACCTCAAACCCTACCTTCTTCTCAATAGCTACAGTCCAATGATATATTGCAGTGT
TGATGTGATAAAATTGTCCCAACAAACTAGTAACGAACTTTAATTATGTAGTAAAAGGCA
TGCTTTAGTACATTAAGTGCTTTGGAGAGTGTGGAAACGAAAAATATTGGCAAAAATACA
CAATACAATTTTATCTCTGTCAAAGCTGATGGGCAAAGCCTTGGATATGATATAATTGTG
CTGATGTGCCTAAATCACCCTCACCAATGTCTAAACCCCAAAATAGCAGGGCTCCATGTG
GCCAGACCATCAGGAAATTAGTTATCAAGACAAGAAAGAATATCTTCAGAACATGAAATT
TATAAGTTATTACCATGTTTCATGTGTTAACAATTTAAGTGTGAAAAAATACAGTCCAAA
GAAAGTACTTAAAAGAGCTCAATGATGTCATATTATTCACTAGGGGTGGGCGCGGGTCGG
T
>TeaL_52997
TACATCAATAGGAGTGCACAGTGTATGATACCATTTATCTCATAAGTTTCATTTCCGTGT
TAATTACACCAAGACCTCTTCAATTATTAGTGAATATCATCCAACCCCCCTCATCCATGA
ACCCGCAGATTTTGACCCATTCAACTTTAAAATGAATCACTTTCACCCCGTCCATACTAC
CTCTAGAAGGAGCCATTTGTATGGGTTTTATAGTTGAGGGGGTCAATACGTACGGGTTAA
TATATGAGGGAGGTAAGGTGATATTAGCCAATAGTTGAGGGGGGCTTCATGTAATTAATT
TTTAATTTCCCCACTCTCTTATCTTTCTTTCCAGATCAATTACATATTTTGTTTTCGTTG
TG
>TeaL_52998
ACGCCGCCACAAGTAAAATTTGGACAGAAATAACCAGCAGAAAGACCTGAATTCTTGAAC
CCATTATTCAAGAAAGAAACATAACTTTTTTGAAACTCACAGAATTAAAAGGAACCACTT
TGAAACCACCCAATTTCTTTTATTCTGTTTCCTTCTGTTCATTATTAGAAGTATTCAAGA
GAAGAAATTTTCTTCATATTTACCCATCTACTTGACTATTCAACATTCATATCTGCAGTA
CATTAATACAACCGTGTCTGGCCGCCACCAACTCACCCCAAATATTAAATAACATCCCAT
ATACACAATTTGAGTTATTCAAATTAACTGCAATACAACAACTACACCCTGTGACCTAAT
TTCCATCATCTTTTTTACAATAAAAGATTAAAAAAAAAAAAAAACCCTGGTTAGTTAGGG
TTAATTGTTGGAAAATAAGTCAAAAATATAAATTAATTTTTTTTTTTTTTTTTTTTTTTT
ATAATTTTAATGATATAA
>TeaL_52999
TTCTCTCTACTATTTGCACATCTTTTCGGAAAAAATCAAAAAGTAATCTCAAACATACTA
GTTTTTTTTACATAATATTTTAGCTAAAAAGCCAAAAAGTTACTAAAGCCTGTTTCCAAA
CGAGGCCTAAATAAAAACTATTTAAAGAATATGTTCCCAAATGAGGATGTCCAACTATTA
GGACTTATTGGTAGTGTATCCCAAAAAAAAATTCCAACCAAGCTACATGCTACAAAAGCA
CTACAGGCATTACAAAGAGATCTATAAGATTTTTGTACTTACTCTTTCGAGCTAATAAAG
>TeaL_53000
ATTTTTACTTACAACTTATTAAGTAAAAAATAGCATAAATAATCTTAAAAAAACTGTTTA
TCTAATAACTAGAAAATGAAAGCCTTCAAACTGCACCAAACAATTCCTTTGTCAGGCGTG
TAAACTAAATGTAAGTCCTCTAAAATCAAGTTACTAACTACAGAAGTTGGTGACCCACAT
TGGCTATTTGACTCTTCTTCCCAAATTTCCTATATAAGCCACACTCCTGTGTCTCTCCTT
CCACAACACTCATCACACTAAAAACTTGAACATTACTTGCCAAGAAATCTCATTCAACTT
CCGGCAACAATCCAAGAACTACCAATGGCACGTCAAAGGATTCAGATGGGAGCGGTGATT
CTGGCGATGATGGCCGTGCTCTGGGCAGGAGTGGCAGCTCAGTCATCGTCGAGCTGCACG
AACGCAATAATTAGTATGTCGTCGTGCCTGAACTACATCACGGGGAACTCTTTGACACCG
TCTTCAGGATGTTGCTCACAGTTTGCCAATGTTGTTAGATCACAACCGCAGTGCTTGTGC
CAGCTTCTGAGTGGTGGTGGATCGATCCTGGGGATAAATATCAACCAAACTCGGGCTCTG
GCCCTTCCCAGAGCTTGCAATGTTCAGACTCCACCCATCAGCCGTTGTAACATCTCTACC
AGAGCCAGCTGCTTCTCCATCTGCTTCTCCATCTCCTTCTCCATCTACTTCCCCAACCGT
GACAACTGCTTCCCCAACTGTGAAAACTGCTTCCCCAGCCGTGTCACC
>TeaL_53001
TTGATTATGTTTTCGAACAAGTGCATGGCATGAGAATTTCAAAATGAGAAAACCTATGAT
TTTTGGCATTGGCATCTTATATGCGTTGCACCTCATGATATTGTTAAGCTATATGCACTT
TATTTAGATTATCTCTGCTGAGCTTTATGCTCATCCCTTAGTGGAAACCATTTTTCAGGT
GATTGTGGAGTGTCTTTGCTGAAATAAAGGCATGGAGAATCTTTTTTGAGTGCAAGGCTC
AATTGTTCATTTGTTTTGTTTTGCAAGCCAAGGGCTATCTATGTAAGGTGAAAAGAAACG
GGTGATTACAGTTTTGAATGACGACAAGGATGCTGTGAGAGTATACAGACAGATGCTTAT
AGTTCGTGATTGAGATACAACCTGTATGAGCACAAGAAAATTTCACAATGTCTTCAACTT
GGTGCATAAATTTTGCTTATAAATTAGCTTTATTGAGAAGGGCAAAGACGAAAAATTCTC
GAGTCATACAAAGCCATATCAACCCGTAAAAGAGGTCATCAAAGAATAGACAGTATGAGC
AACACTCAATGATATGGAAACTCTCACACAAAAAAAGAAAAAATAAAAATAAATACATCA
ATAATGATTCGGTATTTGACTGATGGATCAGTGAGATGAGTGAACTCAACAAATAGTGGA
GGTTGAAGCATAAGATGCAACGAATAGGAGGAAGAACAGCAGAGAAATAGCCATCCTGGT
AGAACTTGCATCTGATGAGCCGCTTTGCGATGATGGTACAGTTTTAGACCCAGTTCCT
>TeaL_53002
CCAAAATAAGCTGTGTTAAGCCATAAATCGATCCCATTAAGCTACCCCAAATACTCATTT
TTAACTTAATATAAGTTAAAAGGTGATAAAAGCAGCTTATAAGCTACACCAAACACCTAC
ATTCCAAGGGAAACTAACCCACAATAGAGAAATGCAGTAATCAGGTACACATGTGCAACA
CATTTGACAGGGGCAGAGAATACCACTCTCTATCAATAACAAGAAAAAAGTAGCAATTCA
TGTCATTTGTCTATTAATTTTAACAATATCATAAAGAAGCAGAAAATGTACCAACATGGC
AAGATAATAAGCGCCGATACTCAAAGAGAGAATATGAACATCAGCAAACAAGGAATGTAA
TCAAACTACTTACAGGAAATGAAAGATACAAAACAACAATCCACTCAGCCCAAGACAATG
GCGTCAC
>TeaL_53003
AACAACATTGTCAATAGGGTCCTATATGTTGTAGCAGTTGTTGTAGGCAGTTGTGGTACT
ACGTTTCATGATTTTGCAGTAAGAGTTGCAGAGAGCATTTGAATCTTTTCACTTGTTTTA
ATTCAAATGTATTGCTTGGATTGGATTGGGATTTTTTTATTTTTTGTGAACTAGATTGGA
TTTGGTTGAGGCCTAAAAACATTGTTTGAGAACATTTTAAAGCAACTTTTTATTTGTTAG
TGAATTTGCCTTGGGCTTGTGTGTTGTTTCCCAAGTCATAGGGAGGAATTCTATTTTAAC
CCAAAATATATCTCAATGTCAATTCATCCAATTAAAAGAGGGGTGTTATTAGCACTCTAT
AAATTATTTTGAATCCTCTATTTTTTTGGACCCTTACTTATAAATTTTGAAACCCTTAAA
ATTTCTT
>TeaL_53004
GAGATTACATTTTAGTAATCAAAGGTTGCCCAACATTAAACTGACATATATCATATACCT
ACCACTACACACTTGGCGAGCAATGAATATTCTGCATGAGAGAAAATTTTTGAGAAACTT
CTGAGTTATCGTACGGAATGTTTTGTAAAATTTGTTGCTTATCACAATTTTTCCTTGTAA
TTTCTGAAGTTTGAACATGTTTCACAAAGTCGGCTCATGGAAGTTTAAATATTGTGATGC
ATTTACATCTTTTCTTTGTAATTGAGCTTCTCAAATTACCCGTGCCTCTGCATTACATCC
TGTTATCTTAATAGCTTAAGCCATAAGTTCCACATGTGCTCGCTCCCTCAAGATGAGCGA
ACCATAGTTTGACTCCATGTCCCAACGCAAGGAGCTGATGACCTAGGATTAAGGGGATAA
GTCTTGTGCACTCTAGCAACGTTTGGTAAAAC
>TeaL_53005
GTCTCCAAATTCTATATAAAACTACGTATTGCTTCTAATTCAATAATAATCAGATTCTAC
ATAATTTTCCAGAGCTTTGAGCCTCTTTAGAGTTTGTGTGATGCAATCCAAACCCTAGGT
GTGATCCCTAAAGGATTCTTATAGTTTTCTTCCTCATCTTTTTCTTTCTGTGACTGCTCA
CGAATTACTGTTGCCAGCCCATAAATAGTCTTTAGTTTGTCATCAATTTCCTTTCTCCTT
AAGCCCAAACCTTTCACAACCAAGCCCAACACAACCCTTAATATTATTTCACTAAACCTA
ACTCTAAGTTAACTTAAACTTGCTTAATCAAAACCCTAAGCTTTTTAATAGAAAAATAAC
TACAAAAAGCTTGAAAGGTTAAAACAGAACTTGATATCCTGCTATAATTTCAGAATAACC
ATTGCAACATCTCTAAACATTGACTATTTTTATGTTATTGGATGATAAGGTAAAGAATTG
CATGGTAGCAAAAGGGCTAGGGTTGGTATTAAAAGTTTTCATATTGATAAATCATATAGG
AAACCTGATCTGATTGAGATTAAAACAAAAGCTCATGTTTATACTCTCTTTGACAATTTT
TACTGTCCACTATTCCATTTTAGCTATGTTATCAAAATCTTACGATTCGCAATTCGATTC
ATGATTTGATTCGTAATTTGTGCA
>TeaL_53006
CAGGCCCTTCTTCAAAACTTTGAAAGCTAAGTTCTTCTGGGATGACGAATGTGACCGTGC
ATTGGTGGATCTGAAAGCATACCTTTCCTCAGCCCCTATCCTGGTCATACCAAAATCGGG
TGAAGAACTGTATCTCTACTTGGCAGTCTCTCAACACGCGGTAAGCGCCATGCTGAGGGT
ACCCAGCACCTCCCCATCTTCTACGTAAGCAAGACCTTGCTCCCAGCTGAATCAAGATAT
CTACCGCTAGAAAAATTGGCTCTGGCCCTGATGATGGCCTCCAGAAAGCTAGCGCACTAT
TTTCGTGCTCACACAGTCGTTGTGCTAACCGAATTTCCACTTAAGGTGCTCTTCGAAAAG
GTTGATTTTACCGACAGAACTCTAAAGTGGGCTGTAGAATTGGGGCCGTATGATATCAAG
TTTCAACCGCGCACTGCCATCAAAGTTCAAGCTCTTGCCGACTTTGTGGCGGAATTTGCC
CTAGGAACACACCCCGTTTGCCCTATCGGTGTGGCCAGCGCGGATTTGGCGCAGCCTATG
GCTCAGATTGCATATACGAATAGCGGACAACAAGTGACGGAAGGGCAAACGAAAGTCGAA
CAAAAAATGCAGGCTCGACTGGGCATAGAAAGAAACCAGAATGAACCGACCAGTACCCCG
CAGCTGAAGAGCTCCCAAAATCCCTCCGACTGTTGGAAATTGTTCATTGGCGAGATGTGG
GAACTCTTCGTCGATGGGGCCTCCAACAGGCATGGCGCTGGGCTGGGGATCGTCCTGACC
TCCCCAGATGGGCTGACCATAGAGCATGCGATCACAATCGGTTTTCTAGCGTCCAACAAT
AAGGCAGAATATGAAGCCCTCATTGCCGGATTGAAAAGTGCATTGAGGATGAAAGCGTCA
AAGCTTATGATATTCAGCGACTCCAAACTGGTGATCAATCAGGTCTCTGGGGAGTATGAG
GCCAGGGATGAAAGGATGGCCAAATATCAGGCGCTGGTACGCGCAGAACTCAAAAAGTTT
GCTATGATAAGAATGGAACAAATTAATCGCGAGGAGAACAACGCAGCTGACGAACTGGCC
GGCCTGGCATCCATGCAAACAGCTTTTTCCAATCCTTTGATAACAGATTTTTTGCCCTGG
CCTAGCATTGAGGAATCAGAGGTGCCCGAAGTACTCTGCGCTGACTTAGGACCATCTTGG
ATGGACCCCATCATCGCCTTCCTAAAGGATAGAATTTTACCAGAAGAAAAGAAGGCGGCC
AACAAAATCCGAGCCAAATCAGAGCGGTTTTGGCTCTCTCCATCTCGAGCCTTATACAAG
AAGTCTTTCACTGGGCCATATCTGAAGTGCGTCCACCCTGACAAGGTGGAAGCTTTCCTC
TATGAGATTTATGAAGGCATCTGCGGGAGTCGTATTGGGGGAAGGTCTTTGGCTTACCGA
GCGATTTCCCAAGGTTATTGGTGGCCGTGCATGTAGGTGGACGTGCAGAAATACGTTCAC
AGGTGTGAAAAATGTCAAAAATTTGCTCACCAAATCCACCAGCCGGCCAGAGAGCTGCTC
CTCCTTACAAGTCCTTGGCCGTTTGCACTTTGGGGGTTGGATATTGTGGGACCACTCCTA
ACAGCTGCAGGCAACCGCAAGTTTTTCATCGTTGCTACCGACTACTTCACTAAGTGGGTT
GAGGCCGAGCCGTTGGCAACCATAAAGGAAAAAGATGTGAAGAAGTTTGTTTGG
>TeaL_53007
AAAATCAAACCAAACAAGCCCTTCGTTTCTTTGAAGATTTGAGCTATTCAAATTTGCAGC
CTTAGTAACGTAGCTGTGATTTATTTGTGGCAAGTGAAGATAGTTATCTACAAAATTTAC
TTAAAGAAAGTGGGTCTACAACATGACCCAACACGGTTAAGCCCAAGTTACTTAGTGGTG
GACAGTGGTGTCTTATTTACCCAAGCAAAGGGTCCATAATCAATTAGAATGCCACGATAA
GCTCGTGGTCAGTCCAGAACAGTGACCCAGATGGTTGTTTGCACAAGTCGGCTATTGTAC
TATTTGTCACGTCTCACAACCTGCTGGCTCAAGTAATTTGAAGAAAGTGGATCTACTAAC
GTAACCCAAAATGTTTAAGCCCAAGTTACTTAATAGCAAGCTAGTGGTGCTTTCTATACC
CAAGATTTCCCATGCAAACTTCTGATGTGGGATAGGGTAGTCACAGTTCCTATATTTTAT
TATGAGTAATGCTATAAAAACAAAAAACTCATACATAATGATGTGGCTCATTGTGGGCCT
TTCATTTCAAAACAAAACACCATTGAAGATGGATTTATTTACAATAATGACAATGCCACA
TCATTCTTGTCAAGTTTTTTTGTATGAATTTTATGTATGTTTAGAATTTTCCTTTTATTA
TTTGTAAGCTAACTGCAATTCTTTTGTCCATTCCTCCACAATGGAAGTTTAGATGCTATA
AGTGTTTTTCAATGTGGGGGAACTTGAAAATCCAAAAATAACCATATCCATGGTGAAATG
TTTCTAACACATGCACATCTCATTGTTTTCACATGACAAAACAATGAACTTTGCATGCCC
TTCTATTGTCTTGAGGCAGAAGTTCCACAACGTATCTGTCACTTTAAATGTTTCAAGTTT
TAAATTTAATTAGTTTTAGTGAAAATTAGCGGCAATAGTCTTTCTATTACGTGACTGTTA
AAATTGATGTATTATTG
>TeaL_53008
ATTATTGATTGATATATATTGATATCTATTACAATGATTCATGATTCCTATATATAGAAG
AGGGTGAGTGTGTAGTAGGTAAGGAGTAGGTGAAGTGGAGGTGGTAGTGGTGTAGTGGGT
TAGGTTTAGTGGAGTAGGTGAGGTGGTAGTGGTGTAGTGGGTTAGGTTTAGTGGAGTAGG
TTAAGTGGGTGAAGTAGGTGATAGGTTTTAACACCTACCACAAGACAGCACCAAGTTGAT
GTTACAATCTCACAGCACAGTAATGTAATTAAGTCCATTTGGTTTGAGTGGGCTACGGTG
ATGGTAGTTAATGATTGCGATAATTTCTTGAAACTACACAGCTATAAATTCTTCAAGATT
GTTGATTAAAATGGTGTACAACTTGTCAGAGTTCTTAAATGGTATCAGTGTCTCTTTGCT
ATTGTTACCAATCTATTTACTCATTTTCATGATGAAATGTCATTAAATGTACTTCTCTGG
CCTCCAACTTGTGTTAGATGGTGCCTATTATTATTTTTTGTTTGCATTTTATTTGATTAA
TCTTTTTTGCGGGTGGGCGTGCTTCATTGTTTGATTGTACTGTGAACTTAACAGGTCTCC
ATTTTGGCTGGTACGC
>TeaL_53009
GGATTAATAATGTATGGTTTGTTCCTTCTAATTGTGTTTGATAACTTACATTTAGATGTC
ATATCAAAGAGATAGATGGAAAGATTTATATGACTCTTGAGTGGATTTCAAATGACAACG
TTGAAAGAGTATTTCAAATCTGTTGCAAGAAGGATTCTCACTATACCAAAATCGTAATAA
AACACCTCTGCTTAAATCCTTGTTCTTGGTCTTAAAACTAATTCCAATGCCTTACTTTCC
CATGCATTTGCAAATTTAAGGCCAAAAACCGTTAATTTGAAATCTTTCTATTGAAATGCA
GCCTTAGGCATTAGCTGCCTCATGTTCTTAAGTTTGTTTTCTTAAATTTACAATTGGAGG
GTATTTAGATAATCAACTTTGCTAAATGATATGCTCGCTACACTTATGTTGGATGAATGA
GTAATGGCTATTAAATCATGCACATCGTTAGTGGCCTGTTGGTTGGCTTTGGTTGAGATT
TGAGCTCTACAAAACATTTGTGGACACAGGTCAGCGTTTTCGAAACTTGGGGTATTGAAT
TATTGGGTACTGGTTACTTATATAGTTTGTTTAAAATAATTAAGTAAAGGGGAGAGATTA
TGCACATCTCAAATTATTGATCCTTTAATGTTGATGTTTTCCATCTTGATCAAGAGAATT
TGTTTCACAGTAGCATTAGTGGTCTGTTTGTTATATCTGATCATTTGTTTTGGCGAG
>TeaL_53010
AACCGTTGCCTTACCTCGGCGACTTTCATTCCAATGTCATTTGTTTTAGTAAGCCTTCAC
TCCTCTTATTCCCACTTTTTTCTATGTGCTTTTGTTTTATTTGCTGCCATTACTGCTTTG
TTCAAACCTTTGATTTTGCTGAACTGTTCATCTGGACGCGTTTATTCCATGATTTCACTC
ATGTCTTGAACACTTGTACTGTTTCAATACTTTTTTTGCCTTTGTTCTTGAGCCTGTATT
TCCTATTTTTTATGCTTTTGAGAACCATACCTCTGTTCTTGATTCTAAAACGTCATTCTT
TGTTTCTTGTTTCCTGTGTTGTTTTCCAGATCTCTGCCTTTAATTCTTGCTTTCAATCTT
TGCCTTCATAGATTTAGGTTTGGGTTTTGTCTGTAGAACCTTCAATTTTTAGGAAAAACT
GAAACAAGCCTTATCAGTCCTTACCTAGGGTTTTGCCGAGGTCCCAATAACCCCTTAAGA
ACACCTTCTTTCTGAAATCTAGCCCTCTGACTTTAGGCCGACGTTATGGGTATGTGGAGA
CATAGGGTAGATACCCCAACCAAACTCGAATTCTTTAGGCAAGAGTTCTCCATTCCAGCC
GATGTTCACCTTAGGCTAGCTGGGGATGACGATTCCATCATGCCTACAGACAATACGATG
CCCTTTCCCATTGTAGCCTTTACTGAATGTGGACTCCGGCTTCCACTTAATCCCCTTTTT
CGCGAAGTTCTCCACTATTATAAGTTGAACCCTATGCAACTTACCATCAACTCCTATCGA
GTGATTAATGGTATCATAGCCCTAGCTAGGCAGGAGAATGTTAGGATCACCCTTGCCGAT
ATCCAATATTGTTATACCATGTGCGCCCTGAACTTAAAAG
>TeaL_53011
AGAGATGGGTTTCAAGCTATTTTCTTTCACAAATATTGAGATATTGTTGGCCTTACTATT
TGTTCCTTCATCAAAAATTGTTTCAACACCAATTCGATCCCTGAGGGAATCAATAGGACC
CTTATTGCTCTTATCCCTAAGGTGGAGAACCCTGACAGGATCAAACAATTTAGACCTATT
AGCCTTTGTAATGTTACTTATAAAATTCTTACCAAAATTGTGGTGGATAGAATTCGACCT
CTCCTTGATAAACTTGTGCAACCTAACCAGAGTAGTTTTGTCCCTGGTAGAAATACCAGT
GATAACATCATCATTGCTCAAGAAGCCATCCATTCTATGAGATTACGCAAAGGTAAGATG
GGTAATATGATTTTGAAAATTGATCTTGAGAAGACCTATAATAATATTTCTTGGCATTTT
CTGAAAGAAACTCTTATTGAATTTAAATTTAATGAGAACTAGGTGGAGTTAATTATGTGC
TGTGTGACCTCAGTGCAAACCTCCATTTTATGGAATGGTGAAGCACTTGAGGAGTTTAGG
CCCT
>TeaL_53012
CTTTTTCTCCCACTCCACTAAAATATCCATCATGATAGAATTTAATTGTAATATATTCTG
AATGATGCCCTGCAATACACAAACAAGGGACCGCACACTTTTTCTTAACATGAACACAAA
AATGAGACTATACAAACAGGGACAAGGCAACTCATCTATGCCAATGACAGTGACAATAAA
TGGACCACACCTATAAACAAACCATAACCAAGTATTAAAAGAAATAATAATAATAAAATC
TAACGAAGTCAAAACCCTAATCCACAATGTTAAATTATTTAGGAGGAAATTCCTTCGGTG
CACACCCTTCAAAGATGTGTACCATTTATACCTTGTTACGTATTTTTTTGTAGTAAATGT
TATGTAATTTTTTGATAGAGTTACGGCAATTTGTGATTCAAAAATAAAGTTACACATTTT
GTGGCAACTTGATGTGTCATTGCCCAGAAATTGATGGAACTCTACCAGAAAAATACGTAA
CATTGACATAACTCTGCCACAAATTGATGTAACTCTACCAGAAAAAATACTTGACATTTA
TTACAAAAATACGTAACATATACCACAAAAATGCATGCATATGGTACACACCTTTTGAGG
GATGTGTACCATAACATTACCATATACTTCATCCACTTTTTTCTTCCTTCATTTTTTGGG
TTAATTACAAAAAAAATAAAAACAAAAACAAAAATAAAAACTACCGTATAACACATAAAA
TAAAAACCCAAACCATACATTTTTTTTTTTTTAATTTTATTTTAATAACAAACTAAACAT
ATAAGGGTGCTTTGGTTGAGGATTGGCATTAGAACCCAAGTCATATTAAAAGTTGCATGG
GTCAC
>TeaL_53013
GTGCATATATTTTCTCTCACATATTTTTTTCATAAGAGAGGAAGATATATACATACAACC
ACAAACGTAAATGTAAAAATAATCAGCCCTTGAATGAGTATTTTGGTTGTAAAATTAGTA
TGCGCATTGTTTCATATCTCTTACATATATCATTCTGCATTCTTCAACTTTGTTGCATTC
TGGAGTTGAGTCCTTAAGTAGAGGGCCAGCAATGGTAGCCATTCTTATTTTCAAGTTAGT
GAATTTTTTTAATTTTTAATTTATAATAGACACCGCTCATCCACTTCTCAGATAGCTGCC
GCTCGAAGTCGAAGAGTACTTATTTGACAAATAAGACAAGAAGAAATGAGTCAACTCCTG
AATCTATTCCAAGGAACTCTCTTCAGTAATAATTCAAGTTTCTATAGTTGTCCTTCGAGT
TCACTTATGTTTCTTCAACATAAACCATGTTTATATGATGGAAAATATGCACCTTTTCGG
AGATATCGAAGAAATCATTTTTCGTTGCAAGCGCGGTGATCTCATTTCGTTCTACTGGTT
TACTTCACAATGACATTCTATCCTTTGCTTTTAAAAGCTAATTTACAAGTTGAGTCTAAC
CTGTTAAAAGTGAACCATCTTCCAAGCCTAACTTGCATAAGGCTCAACTCCTGCTACTTT
TTTTTTCTCTTTTGTTTTGGTGATAGATTAAATATATTTGAGAAAAAACACGAATAACTG
CAGTATTCAAACCATGTATAATTAAAATATACAAAGAGAAGGTAAAGGAGAACTCCAAAA
AAGAAAAGAAAATAAGGAAAATGCTGCACTGAACAATTTGATCCAAATGCATCAATACCT
TAAACTATACAGAGGATAGCCCGCTTGCTATTCTTGCTCCCTGACACTAGAGTAAGGGCA
GTTAGTTGCGCACTTATTACATATGTAAGGCAAGCTAGTGCACACAACTTTCATCATCTG
GTCACCAATTGCCATTGCCATTTATGTGTTTGATGGAAAACATGGTTTTATGTTTAAGTG
TTGATAAAATATATGGCTTTGTTCTGATTAATGATTTATGTTTTTATATAATTGACTACA
GTTATATCAGGTTTACTATGATTTCAAGTATGTTTAGTTAAAGCAAAGCAATTGATTGAT
GTTAGTCATTTTTGTGTCTTGACAGTATTCTAATGAAAAAACATTAAGTACCATGCATCG
CAATGAAAGAGAATTATACTGGAAATCAATATTATATTTTCAAAGTTTTGTTGTTTGACA
GATTATGCTGTTGCATGGGCTGTTCCCTTATGTGCTTGCAACAATTTATGTGCATGTCTG
TTCCCTTTTGAAGGGTGGGTTCGGTTGGACCTTTTATTGATTCTTTGAAAGATTGTAATT
TTGAGTTTTGGTTTCACGAGTGTATATCCTATTTGTCTGTTGCCTACTCCCTCTTTCTAT
CTTGCAATAAACTCTTCATGAAGTGAGAATAAATTAATACTTAGAAAATATGAGGAAGAA
GAACTCCGAAAAATATGAGGAAGAAGGAATATATTTCTGTTATATTCAAAACTTCTTATC
TTACAAGACCAA
>TeaL_53014
CATCACCATTGATTTTTATTGTGGTATGATATTCAACAGACACTTCCCATCTATTGGATG
CTTTGCAATATGCATACCATATCTCTTACATTTTGTTAGTTTGGCTGAGATCATTCCAAA
CTTTAGATCCAACAGTTAAATAGATAAGTTGGACAATGTGTTGTTGCCTAGACTTTCGTT
TCTGAGATAAGTCACCTCACCAACTAGCTAATGATGAACTGTGAAGTCCATAAGCTAATA
TGTCAATTAACTCTCAGTTAAATAAAACTAGAAGTATTTTGTTTGCTGTTTTTCTCTCAT
TTGGCATTGCCATTGCCTAATAAAATGAGCAACCATCATAATGCGAGTGGAATATATAGA
ACTTGGGATAACAACCATATCAATACATTCTCTCTCTATATTTTTGTGTGTGTAGAAAAA
GACATCATGCTGCATTTTGTCAAGTTACAACTAAATGGTAAATGGTAAAATTGTCAAAAA
TGCTATCGAGTTTCCCATATTTTAATTGTACATTGTAAATAATTATAAGCATTCTATTTG
GGGGGATAAATGGTTGTTGGAGGCTACACAAGACCTGGGATTGAATCATGGAATAGTAAA
ATAACAGAAGGTGATTAACATTTATATGGTAATGGAAAATAATTCATGGTTATAATTCTA
GATTTGTTAACAATCTGACTTCAAATAATTAATTCTTTCTCTCTCTAATTATTAATTCTA
GATTTTTTTAAATGGATTGGTTTTCTTTTGGTAAATATATTATTTATTGTTTGATTGCTT
GATTTTACTTTATCGTTTGATTTGTTTGCTTGCCAGGAAATCTTGAGATGATTTTTGGAT
CTCAATGCTTGAGATTAGTAAAAACGGACCTCTTTCTCAAAGTCACCATTGAGACTAAGT
TTCTCTATCATATTTCTTTGTAATCAAACTTATAGTTTTAGTTTAGAATTAAGTTTAACT
TATTTTGTTAATTTTTTTTTTGATATATTTTTTTTATTTTAATTGATAATTTATTACTCG
ATTTTATTTTGTGTTCTTGAGATGACTCTTGGATCTCAATGTTTAAGATTTGTAAAAATA
GACCTCTCTTTCTCAAAGATTCTGTTGAGACTAAGTGTCTGTCAAGTTTCTATGCAATCA
AACTTATAGTTTTCGTTTCTATGCAATCAAATTTTATTATTGCATATCATTCAATAAATA
AAAAAAGACAATTAAGTTTCTTAGTAATTTACAAAATGGTTAGGTTTTTTTTCAAGTTTA
AATTTGTATGAGAGAACTTGAGAGGCCCATCATGAGTCTATTTATATAATCTCCCCTACA
AATCATGTTGTGCATGGGTTTGCTTAGTTGGTGAACTTATAGAGTAGTGAAAATCTTTAC
TTCTTTTCACCTATAATGTGGCATATAGGGTAATGTGGCATATCTAAAAATTGTATGATT
TATTAATTTGTAAGAAAAATGGTAACATTCATTAATATTTTCTTTTGATGTTGTTTGGAG
TCAGATTGTATTACTAATCCCTGAAAATGTCAATATTTCTTTGATGTTGTTTGAAAACAT
CCATTTGTAAATGGGTTAAAGAAAGTTTGAGATTGGTTTTTTGGGTCTAACATTATCATC
CAAATTCAAAATAATATATATAATTT
>TeaL_53015
AAATCTTTACCAAATTTTAAATAAATTATTTTGCTAAAATCAAAAAAAATAAAAATTATT
AAATTGGTTGTATTATACCAACCCAAAAAAAAAAAAAAAGCTGGACGAATTTCACCCTGT
ATAAGCACAAGCTTCTTAAGGACTGACGAGGATACTCTAATGCAGTATAGATTGATGTTG
TTCATATGGTTTTACACATCCAGATTTCTTTTTGAAGGTCTTTTCTCATGGGGTGGTGTT
TTCACTCTTTAGTTTTTAGGCTGTTCTGGCTTAGTCTTTGTTCTGGAGGTTCCTGTAACT
GTTTATTTATTTTCTTTATCTATGCATCATGTCCTTTTGTTTAATAGTTACATATTAGCA
TCCAGAATCTGCAGAATGCAAGTAGTTCAAGCACAGTATCTTTGATTCCCAGAAGTTCCA
GCCACTCCCCCTTTAGTATTTCCAACTACTTATATGCTATCAAATCTAATATTTTCGGGC
CCTCTTCCATCCATGCACTCAAATTTTCTTTGCTCTTTGTGTTGACACCAAGAAATATAT
ATTGTCCTCAACCCTAGCTCACTTGTCACTTGATTGGAGGAAAATCCAGAAAGATGAGAG
AGTTCAGCCATTTCATTTCAATATTGTGGTTGGGAAGAG
>TeaL_53016
AAGAAGAAGAAGAAGAAACAATGCTAATGCTTCTAGCAAAAGTGCAATTACATGCCAGTC
AAACCACCACAAAAGAAAAACAGAGATCAAATTCATCGATACAAGAACAATATATATTTT
TCTAAATAAATCCAACACAGATACATTTCTGTTATTTTGGATTATGAATTTATCAAGGGA
AAGATACATATTATTTTCACTTCTTACATTCCATTTTTTTTTCTTTCTCGTTTATTTTCC
TTTCACTCCACAATTCATAAACCAAACCAGAAGAATAGCACAAAATTGCAAAATCATTAC
CTCTTAAAATATGAACTCCACCAAAGTGAAAATTTCAAAAAAAAAAAAAAAATTAAATTG
AAATTGAAATTACAAAAATAAAAAAAAATGCTATGCATCTATTTGAAAAGCCAACAGAAA
TATATTTGATT
>TeaL_53017
GAAAGGACCTGATTTATCTAAATCAGCTTCAGTTACAGCCAACTTTGATGATGCCCTTGA
TGATCTACTCAAGGAAACATCCAATCCAACAAATCAAAAGGACACATCACAGTCCCATGA
GGTAAGGGTTGCCCATCGTAATACTATGTCTTCTTCCTCTGGCCCTGTTTTGAAGTCTAA
AGTATTAGATGATTTTGATTCATGGTTTGATTCTGTAAGCTAAAAATCTTGGCTGTGAAG
CGTCATTTGTTGTTTTTTAATCTGTCTTTTAACTCTGCTAACATTTCCATATGAGCTGTT
CTATACCCCACAAATTACAGTGAGCAAGAACCTGACTCTGGACAAACATGGACCAGTGAG
GAACTACATTTTACCCAGTACATTTTTCATTTTTTGTTGACGGATGTGTTTATCAAATAT
TTTCTTATTGTGTATTGGTATTCAAATCAGCGTGCCGAAAAAATGAAATGAGGATTTCGC
GATTGTTATGTATGTGAGCATGGCCTTGAATATTGAACTATCTTTTAATTTAGTTCTGTC
CTTAACTTGAACAATGTATTACTCCGATTCTGTAACTCCCTATCTTCAGGTGAACTTGGA
CTTTTGAAACTAGGTAATATCTAATGAAGTTCCTGTACCACCATGACCTCCTACGCAATT
CTCACAGCACCACCACTTTTTTGTTTTGGGAATCCCTTATTTATGATGTAAAATGGACTT
TGTGATTGTTAAAAATTCTCAAATATTTTAACAATTTAAAAATCAATAAAATAAGATCAA
ATCATGACACAACTGAACAGAACATACAGACTTAACTAATGATGTAATTTTTTTAATTTT
TGTTTTTTTTTGTTTGTGATTTGTGAGCTTAAAACGCTAAAATTTTATTATGAACCATTC
AAAAAAATTGTTGAAATATTAACATGTGGACCTGAGAGTGTCAAATAGTGGTTTCGAGCA
CTAATAATAACGGAGGAGAGTTGAACACGTTGCATCCAATGTA
>TeaL_53018
ATAGTCAACACACAACCCAAGTGAACACAGTAGCCAGGTCTTATCAGAGTTTTTGCACTC
TCTCAAGCAACAAGTGATTCTTTCACAAAGCCTTTTTGAAGGCAATCCCCATCAAAAAGG
CTTTGTGAAAGAATCACTTGTTGCTTGAGAGAGTGCAAAAACTCTGATAAGACCTGGCTA
CTGTGTTCACTTGGGTTGTGTGTTGACTATGTGATGGTGAACTTTGTGCATTGTGCTATG
CAGATTAATCCTAATCAGACGAAGAAAATTTGGTTCAAAAGGATGGTGTTTCTTGGTGTG
GTAGGTAGAGATGCCCTTTCAAGGTGGCTCATTTTGGGGATGATTACTCGGATGAATATC
ATCTAGTCTAAGACGCTACCGCTGTAGACAATAACCACAACTAAAATGGCTTGTTTGAAG
GTTCCTAAGGGAGGAATTAATGAAGTTTATGTGCATGGGGTCCTTTCTGTAGGTACTAAG
TACTAATTTTGTCAGGGATTGAGGCTCTGATGAGGGAAAGGCAAAGTTTTAGCCTCCATG
GCAGAGAGGGTCAAGAAGCTACTATAGTCAAGCACATGTAAGGAATTGCC
>TeaL_53019
CAATATTTTAACATCCAAACTAAAAAGCAATATCAAGGCTCCCAAATAATCTTGAGGAAA
GAGAAAAATAAATTACAAACTATCTACACAAATTGGACCAACAAGACCTTCCTATAATTA
ATCAGATAGCAACCAGCTTCTAACTTTACAGAAATTGGGAATTCAAGAAAGGATGAATCA
CATGAAAATATGACAATAATTGTTTTAAGAGTGGATCATAGCTAATACTTACTGTTAAGA
GTATTAAAATGCATATGTATCAAATGTAATCCCTACATGAAAAAAGTATGTCATTAGGTA
ATAAAGAAAAATAAATAAAAGCTTAAAAAACTACAAAGCAATAGAACACCAATGAGAAGA
TACTATTACTAGTTACCATATGTATGAGCACCCTGTA
>TeaL_53020
ATCTATCGTTTGCCCTTGATCATCTATCTCTTAAACGAAAGGGGGATGAGGTAAATGATC
TAAATTCTCGTCAGCCAAAATGTCTAAAACTTTTTGGGTCTCAAACCCCTCTGTTGGAAG
CTCCTCTGCTACAACAGCAACCATCTCCCAATTCTGGGCATCAAACAAGGAAGGCTACTT
CTGGTTCAGCCAAGCAACGAGGACGCCAAAAAGGGAAGCAAGGTTTAGTGGATGTGGCAA
TTCATTCGGCAGAGGATTTTAGTAATAGCATTAACCCACCTCAGGTAAGGGTTAACTATT
ATCTCTATGATTGCGATGGTGTCTTGTCTCAAGTTCTTAGTACCTACCCAGAGTCGAATT
CATCTGATCAGGAATGGGCAATGGTGGCTGGCCCTAAACAACCACAAGACCCATGTTGAT
GCTCAGCTAGAATTGTCAGGGGCTGGGGCGTCCTCTGACAATCCAAATCCTCCGAGGGTT
AAGCAAAACCCATCGTCCCACAATGATGGAAACGAAAAATAAGCAACCCGTACTTAAGAG
GGTTTGCAGAAGCCATAGTTTTCCAAACAAGAGTTACGTAGAACCGACTGGTTTATCGGG
AGGCCTAGCTTTATGGTGGACAGATGAAGTGGACCTTCAAGTTCGACACAAATCACCTCA
TATATTCAGGTGAAAAATATCTATGGGGCAGCAAGCAGCTGATTGGATTGCCACTTTGTC
TATGCTACTCCCAAGAGGTCAGAGAGGAAACTTTTTTGGCAATTTCTTCATGATTTGGCA
TCCGAGAACAGCTATCATTGGTTATGTTTGGGGGATGTAAACGAAATAGGTTGGTCTTGG
TAAAAGCAAGGTTCAGTGGGTGGTAACAATGCCCGAATGTAGTATTTTGAGGATGTGTTG
TCTGTTTGTGAGTTGATGAACTTGAGTTCAAAAGAGCACTGTATGCCTGGTCGAATAACC
AAACGGGAGACAGAAATGTTGGAAGGAACAATTTCCCTATGCCCAAGTGCATCATGAGGC
CTTTGTAGGCTCAAATCATTGTCCTCGTCTTTTCCACTACAATGTCCCACCCAAAAAAAT
CCCTCGCCTTTTCAAATTTGAATGTATGTAAACCACAAGTCCTGAATGTTCGGAGGTGAT
TCAAACAAATTGGAATGTAGAATTAGGCGGGTCGCCTATGGCTCGTTTTACTTAAAATCT
GAAGAAGTGCAGTAGGGGTCTTACTTCATGGAGCAAGGCTACTTTCGGGCATAATATGCT
CAAAATCATAGCTTTAAAATCCGAAATTCTGAAACTCCCAGAGCTTGCTTTCACTGACGA
CACCTTCTCTAGAATTTGGGAACTTCAAGAGGAGTTGGAGGATGTATTAGACCGCAAAGA
AATGTATCTACATCAAAGGTCAAGGGTAAATTGGCTTAGATACGGGGATAAAAACTTAGG
CTTTTTTCATGCTACAGTGATTCAGAGACGGCAGAGGAACCAACTTGTCAAGCTCAAATT
GGAGTTGGGGATATGGTTTGAATCGGATGAAGAGATAAATGCCCATCTTCTAAGTTATTT
GCAAGACTTGTTTAAAGCTTTGGGGCCAAGGGACTTCACTGAGG
>TeaL_53021
AATACAAGAGGAAGAGGAATGTATATATCTCAAAGAAGGAAAAATGAAGGGTCTACTCAA
CAAAAGTACGAAGTTTGTAACCGAAGCAATCATTTTGATAAAGATTGTTCATTTCAGGAA
AACCACAATGGTTTCATTGCAACAAATTTGGGCATGTCAAAAAGGATTGCCAAGTCAAGA
CCAATCAGCAAGCTAATTTCTGCAATGAGCAAGAAAGTGAAGGGCACATGTTCTATGCTT
TTCATACGGCATCGAAACAAAAGAAGGATCTATGGTTTCTTGATAGTGGATCATGTAGTA
ATCACATGAATGGAGATGAGAGCATTTTTGTGAAGATGGATACTTCCTCCAATTTCAAGT
AAAAAGGGGGAATGGTGCCTTAATCCAAACAAAAGGAAAGGGTACTATTGCTATAGAGAC
CAAGATGGGTACAAGATGCATCTTCGATGTTCTCCTAGTTCCAGACTTGTAGCAAAATTT
GCCGAGCGTTGGACAACTTATGAAGCATGGGTACTTTGTTCATTTTGAAGAAGACTCTTG
CAAGATTTATGACAAAGGGGGGAGAAGTCGAGTCGTTGCAAAAATCAAGACCGAGAAGAA
TAAAAGTTTTCCTCTAATTTTTCGATAAAACAAAAGAAGATGGATGTGGTTGATAATTCA
TGACTTTGGTACAAAAGATTTCGACACTAGAATTTTCAAAGCTTGAAAAATCTACAACAA
AAGAATATGGTTTTTGGGTTGCCAACCACTCATGAGGTGCAACAAGTTTGTGAAGGTTGT
GCACCCGAAAAGCATCACCGGAAGTCATTTCCAAAGGAGAAAGCATGGAGAGCTAAAGCA
CCATTGGAACTTGTTTACACCAATGTGTGTGGGCTTATGGATACACCAACTCATGGAGGT
AACAAGTACTTTATCATTTTTGTTAACGATTTTACTAGGATGACTTTGGTGTATTTCGTG
GGACAAAAGAGTAAAGTTTTCTCTATCTTCAAAAAAATTCAAAATATTGTTGAAAGGCAA
AATAATTAATAAAAGTTTTAAGAAGTGATTGAGGCGGAGAATGCAACTCAAATGAATTTA
TGAAATTTGTGAGAATAATGGAATGGAAAGGCAATTGACTGTTGGGTACACTCCACAACA
AAATGGTGTGGCAGAAAGAAATAATAGAACCATAGAGGAGATGTCCAAGTCTATGCTACA
TGAGAAGGGGCTACCCAAAACTTTTTGGGGTGAGGCCGTGTATACAGCAGTTTACTTGAT
GAATA
>TeaL_53022
CAATTTGAAAAGTCAATTGAAAGTGCTTTTCAATCCAAGCTCAATGTTGGTACTTCTAAT
TTCCAAGGAAGAGGAAGAGGAAGAGGAAGAGGAAGAAATACAAGAGGAAGGTATAATTCT
CAAAGAAGGGAAAATGAAAAGTCCACTCACAAAAGTGTGGAATTTGTAACTGAAACAGTC
ATGTTGATAAAGATTGTTGGTTTCGAGGAAAGCCACAATGTTTCAATTGCAACAAATTTA
GGCATGTCAAAAAGGATTGCCAAGTAAAGACCAATCAACAAGCCAATTTCTCTAAGGAGC
AAGAAAGTGAAGGCCACATGTTCTATGCTTGTCATTCGGCATTGGAACAAAATAATGATG
CATGGTTTCTTGATAGTGGATGTAGTTATCACATGACCATAGATGAGAGCA
>TeaL_53023
TTCACAACTTTCAATAATTAAAACACAAAAAATAATAAACAGATAAAATAAATTCAAATA
AACTCAACTCATTGATGCATATGATGCACGACCAGGAGATGCAATAGATTTGGCTGTTTT
GACGAGTTCGTCGGAGTAAGATCCGGCACGGACGACGGAGACACGAGGAGAAGCGAATCG
GCAGGAAGATCCAGGCCGTTGATTGAAGGATTGCTGACCGATCCACTGAGAAGACGATGC
GTTAACTTAACCAAGCTCGCTTGTGAGGTAAAGCCGAAGCGAACTTGCGAATAAAGGCCC
ACCGGAGCTGTGGCGATTCTAGATTTGAGGCGACAGAGTCCGATAATGCGGAGGAGAGCC
GGATATGAGTCATCATCATCATCATCATCACACACACACACACAGGGAGAGAGAAGAGAG
GTCTCGATCGATGGCGAGCTTGAGAGATAAGATGGAGACTCTGGTTGCGGCGGAGCGACG
AGCGGCAGAGCTGTCAAAGCTTTGGTGCAATGAGCTTGAGAGAATCAATCATGGCGGTAG
AGAGACGAGGCGGAGAGACGAGAGA
>TeaL_53024
ACTTTTTACCATCTTCCCAAAACAACCCTAAGTGTATGACCCTTTTTTTACACTTTGCTT
TAGAAGTATTAACAAAGAAACTTACAACTCTTTTCAAAATAAATTAAGGAAAATATTCTT
TGACATACTTGGCATTGATAGAGCCAGTTATGAATCTATCATCTACTCTTGTCAACTTAT
AGTACCAGTTGCTGCTTGCCTCAACAACTTTGTAAGGCCCTTCCCATCTGGGTGAGAACT
TAGGGATTGGTTGCCCCCGCATGACTGCATCCACTGTTTTCCATACTAAGTCTCCTTTCT
TGAACTTTCTGTGTTGAACAGATTGATTGTAGGCACGGGCTATGGATTGATGATACTTTT
CCATTGCCCGCGAGGCCCGATCTCTTCTTTCTTCAGCTGCCTCTATGTCATTCATTCTGC
TGTCTGGAACTAAGTGCGCTGGCATAGCCATTCTTGCTAAGGGTACTGCCAACTCAACTG
GTAACAAAGCTTCGGACCCGTACACTAGGGAAAATGGGGTTGCCTGAGTTGGCTTTCTCT
TTGACGGTCTATATGCCCAGAGTACAGACCAACACTAATATGGTTGTCTCCAGCTGGAGC
CGCGACACTAACACTATTTTTTTGGCATGGGAGGAGATAACTCCAACCCTCGAAGATGTT
GCCATCCTTCTGCGCTTGAGCACTCGTGGAGATCACCCCTTCGATCCAGCGTCCCTGACT
CCTGCAGAACAAGTTTCTGTCACTGCCC
>TeaL_53025
ATCAACAATTGAGATTTTCAATCAACTGACACTCAATTCTAGTGTGGAAACAAAACCTGA
CACGCCTATCAGTGTTAAACAAAATTATTTGGCTTTTGAGTCAGCTTTATGGGTCACATA
ATCATCCATTGAAGTTTTACAGATTATTTAGGAAATTACCAAATATTCAGGGAATGTCAA
AACTGAAGTGATCCAATTTTTACTGCCAAAACCATTATAGCTCAGAGGTTACAGTGCTGT
GAAAGCATTATCCAAAAAGGTTGGGTTGAAGATTCAACTCTTATGGCTTGTCAACCAAGG
TAAATCAAATTGTACCACAGCCATGTTTTGAGACATTTAAATCTGATTGGACACCATAAG
CAGTTGAAGTGAAATTTTTCTTTAACCACTCGAATCGTTTAGTGAAGTATACCCAACATT
TAATTCATTAGAATTTTCAATACCCTGCACTATCGAGCAACCATAAAGGAAGAATATTTT
GCTTCTACTTTTGGTCAGGTCAAGCCAATTTGTGGGACTGAAGCTGTCATGATAAATCCA
AAACTTCATGCTAAAACACCTACTAATTTTGCTGCAAAAAGTTGGTGCCATCTTATGGGA
AAACCACAAAACTCAACAAAGTTACTAGCAAAGAACACATGAATATGATTACACATATAT
CACCTACTAACGATGCATGGACTTCAGCGTGCATCTTAAATGCAGTTTACTTCTAGATAT
CAAATTGATTGACCACCAATTCTTAGTTTTGTGGAAAATCTGAAGCATCCTAGCATCCCA
ATGATGGGTATGGAACTGCTTTGAGAAGTACATCGAGCATATACGGGTGAAATTGCAAAA
AAGCTAATCAATTGACTAAACTATAAAAGATTCTGACAGCTATATCAAAGTCAATCCTTT
GGCATGGTCAACCCAAAAAAATTGCATATATAAAATAAACAATGATTGGGTTCCGAGTGC
TTTTGCTGCCCCTCAGCCTCACTATCATCAGAGAGATCATGAACAGAAGAAGGCATGATG
TTGTCACACACAAAATGCCTGAACTCAGATCTCTTGTTTTGTGGATGAATTTTCAGGTGC
AAATGGTTTT
>TeaL_53026
ATAATATTTTTTACGAACATATCCCCGTCGTAACCGTATCCTAGTTTTTCAAATTTTGTC
ATATCACCGTATCCGCATCGTATCATACCCGTATCCCGTATCCGTGCTTCCTAGATCATT
CTAGAAAACATTTCACTTCAATAGATATTATTTTCTTTTGTTTTCAAGGTGTTCTAATTT
TCTTTGCTAAGGTTAGTGGTAAAACCCCAATGGTTTCTTTATAAATACTTAATGATTCAA
TCATAGTTTTCAATGTCAGATTACTTTGATTGATTGGTTTATCTATTTGAGAAAAGTTTT
TGTTCTGTATAATCTCTTGTTCTATCCTAAGCTCCGGGCACGATAGAAGCTTGATATTCC
CTGCGAATAAAATAACTAAATTTTTATGGTATAATCAATTAGTCAAAATAATCAATCTTT
TAGAATTAATTTTTATATAAAATAATCATCTTTATCTTCCGATTGAGAATACCCTTTATA
TATGTCTCAATTGAGTTATACAAATTGAATTTGAAATATTTTAAAGAAAGTATTGGTGGA
GGGTGGAGGGTGGAGGGTGGAGGATCCTTGATGCCTTAGCACCTTTTTCTATTATAATCA
CCCCAATTTTTCTCTTAGCTAATTAATTTTTCCTATATTGTCCAATCAATATCAACATTC
AAAATCAAACTGTCTTTATTTTATTTGAGTGCTCGTCATTTCTTTGAACAAACTGGTTCC
TATGGATTCGACCTCAGACTCACCGAGATATATTACTTCGCGACATCCTACACTTGGGAT
TGCAATATTAAAGTTGTAGTATTATACTTGATCCATTCCGTAGTTTACTATCTCCTATGG
TAGAGGTTTTTATATGTGCACATAATTGTCTTCAAAGCAGTCTCAATTTCTCTTCGGTAT
GCAATGGATGAAATTGAGCAATTCGAACATTATGACACAGCAGGTAATATTTTAAAATTA
ATTCTATAATTATGTCTATCCAATACAAACTGTTTATTAAATCTGAATTTAACTGTTGTG
CATCACTTTTTTTGCTTTTCCAGAATCAACCTCAACCTCAAGCCCAAGGTCAAATATTAT
CCTTGTCTAGCATTTGATAAAACCAATTTTACTACATCACTTAATTGCTATTTCATTAAC
TGTACCATTCAGTTCCTTTAATGCTTGGTTTCATTTCTATGTTATTTGTATTTGCAGGAA
CGGATTTCAATCTCACTGTCTCTGCTTTTTGACTTTCAGCTTCACTAATATACTTTTCGA
GTAGTGAACAGAATTTGAGTCGTGCAGTCATGAACTTTTTTTGGATGACTGCATCTTCCA
TTAGATAACTTGGTATTTGAATTATGTTGGATTACTGTAATAGTCTTATTTGACATGAAG
GGTGGTTGACTTGTAGTTAGTTGAGGTGGATAGCATTGCTGGTATAAGCTACTTTTTGTG
CCATGACAGCACCTGCATACTTGGATGGCTTAGTTTGCTCAATCTGTCTTTGCATCAGCA
GGTTTCTGTTTTTTTGACTGCAGGTTCAATTTTTGAAGTTTCATTTTTCTGTCACATTGA
GTCATTGAGCTCTGAGCAGGCTAATTAGTATTAGCTCAATAGATTTTGTATATATAAACA
TGAGTAAAAAGGTTTTTTTTATATAAAATTTATGGATCAAACATATGGATAGATAAACCA
CATATCAGCCCTAATTTTAAAAGAGATGTTGGCCAGCTATAAAACACTAGAAGGCCCAAA
CTTTTATGGCTGAGTAAAGTTTATTAATAGGCCCAAATTTTTGTTTATTTATTTGGGTCC
AGCCCATTAACCAAACCCAAGAAAAGATAATGTACAATTGTGTAGCACCTTAATATCTCT
ATCTGTATTTTGCAGTCTCAAATTGTACACACCTCCCAATTATCTCGAGCTACGTGAAGA
GCAAAGACCATTATTACTAATAGTAAAATCTTTCACTCAGATTTGTTCCTTGTTTTTGGG
AATTTTAAGAATCTTATACAATTTCTCTCTCTAAATTCTTTCTATTTCTTGCATCTATTT
TTGTGTTTCTTAGTTCTCTCTAAAATCAACAAGGAGGCAGAGAACCTATGCATACAATTT
TTTAAAGATGTCAAAAAGCTGCTTTGTTTGTTGCATGCCGGTAGTATATGGATCTTGGAG
TTCAACAATCAAGCCCCAGTGGTGCCGAAAATGGAGCGAGATCGACACTCTGTCAACCAA
AGCAGAGAGGCTTGCAACCTCTGGCGACAATGGCGCTGCCGCTATAAATAGCTCATCCCA
GCTGTGTCTAAGAAAACAAAGCCGAGTTTGACACAGGTCTCACACCCGCACCCATGTCGT
GTTGTGTCATGTCGACATGGCTACTTTGCCTTAAAACAATGAGTCCATGTAACATAGCCT
ATGACATTCTCCCCTACCTAATGTAACGACACCCTCATCATGTCTTCTTCTTGGAAGTCA
CGGATCTTCCCCTTGAATTGCCACAATGCTTCCACTACTACATTTGTTGTAGGGTAGCCC
CTTCCATTTTACCAAGCACTCATGAGGTGGAGCTAGGTGCTTTCACCATGTCGTCTTGTC
CGCCGAAATCCACTCTGCCTCCTTCTCACAAGCTTTTATGATACGCATTGGTGCCTTCTT
TGACTTGCCTCCACTCAGTCTGCCCTCATCCATTTGATCATTCCATTGCTTGGCAATCTT
ATATGTCAATAGACTACGCCTCGTAGAGCTAGTCACCCTAGTGTGTGGAGTGGGCGTTTG
TTGCCCCATCACCATGTCAAATGGACCATGGTTTGTCATCTCATTCCATTGCAAGTTGTA
TAAGGATTGTGCCACATCAAACAGCTTGGTCCAATCATGCTGGTCAGCACTAGATTATAA
CTTGACCTTGCTGTCCAGCTCCCTCCGTAGTGGAAGCCTTGTGGTGAATTGGGTGGCAAA
TCATCCTTGTGCTCCACAAGTACTTTGACAATGTCATTTGGTAGCTCTTTGGAAGTTTCC
GCGACCTCTTCTTCCACAAGTTCTATTTGGTGCCTCCTTGAGTGTACATTTCTTCCTCCT
TGTCGAACCCCATCTTGAAGTGCATGGCAGAGAGAAGGTTGGAACTAGAGTTTGGTTTGG
TCAATGTTGGAAACATGCAAGGTCCTCCGTCCAAGATGTATATCACATTGTAGCGGGGTA
GTGGTACCATGTTAAATTGCAGTAGAAACTCCATGCCCAACACCTGGTGTAGTCATTGAG
TGAAACCATTAAGTCCACCTTCCCATGCCACGTGGAAAGGGTGTAGCTCTACCCCGTGAG
CAATGCTATCTAGTGGCCTTGCTTTGGCGTTCACCGTCTTTAACACCTCTTGGCCTCCTC
TGTCTTGATGAAGTTGTGTGACACGCATGTGTCCCCCATGACTTGAGTTGTCTAGCCATT
GATGCGAGCCTCTACCTCCATCAATGATCTATCCTTATTGCTAGCTGGCACCAATTAACC
TTGAGTGAGTTGAGTAACTGTAGGCAACCCACGCTCTTTGAGCATCGCGTTAAGTGACTT
CCTTTTGTACAACCCTTGACCCATTTGGCCCGTCACAAACGATGCAATCGCCTTTGGGCT
TGTTGTCTTTCTTCGTATCCTTCTTCCATTATTTGCCTAAAGGTGGTTTGCCTCCACCCT
CCTTGTGTTGAGACAAGGACCCTTGTCCTTGGACCATTTCGCTTCCCTACCTTCACTTTC
ATCATCTTCGAAGGATTTTGAGTTAGATGGCTTGCCATTGACACCTCAACATTGCAACTC
TAGGGTCGCTCATGGTTTGAGACCATCGATGAAGTTGAATACTAAGTCATCATCGCACAT
GTTAGGTATTTGAAGCATGAGCTCGGACAATTCTTCACTGTAATCCTAAAGGCATGCTTC
AATTCCTTATTCTTTCTGGCTTGATGTACTACATTCTTGGGACAGAATTACCTCCTAAGT
TCATTCCTAAACTCCACCCACGTGTTGATGCCGCAAGTAGCCTTCTCTATTTCAGCATGC
TTGCAACGCCACCTAGTTGCGACAGGATTGGTGAGGCAGAGAGAGAGAGTAGTAGTTGGT
AAGGTAATTGTTTCATCCTTTAGGTTCAAGGTTTCAAAGCACCTCTCTAAAAGCCGTAGA
AAGTTGGCGGTCTACTTGGTGTTTCATTTGCCATCAAATTCCTCGGGTTTTAGAGCCTCC
TCCACCCTTGAAATGAATCCCATGTCTGTAGTGATATCACCGTAGCCATTGCATGCATGC
ATATGGCCCAATCCGCCCTTGTCTCTTCCAAACCCATCTTCAACACTTGGATTAGAGTTT
AGAGTTGAGAGTTAGGCTTCAATATCCTTTCCTCAAAGTCGTAGTTCTCTTTAACCTGCG
CCTCAGCTTTGCTTTTAATGGTGTCACGTAGACTCCAGCTTAGTTACAGGAACCTTCTAC
TCTAAGTGGCATTTCTTACTAAGAAACTAGCTCCCAACTGAGATACAAACCTTTCAAACA
TAAAAATCTCATATAAACAAAAGAAAAACAACTCAAATTTATTCTAGTAGTTTCTATTTA
TACAATATTTATTTATACTTAATAAAGGCAATTTGTAGTTGACATGAATCCCTAATAGAG
TTATTTGCATGGAGACCCCTAAACTATTTGAAAAATATTACTTTGACCCCCGAAACCATA
AAAGTGTACAAATGAACCCTCCAAACTATTGAGAAGTGTCACTTTGCCCCTTCAACTATT
AAAACATACAAATGGACCCCTTAAATTATTGCGTGTTTTACTTTGACCCTTTTCGTTAAG
GGGTCCAAATTGTACGTTTTTATAGTTAAGGGAATCCATTTATATGCTTTTATAATGTAA
GGGGTAAAGTGATACTTCTCAATAGTTTAGGGGTCTTTTTGTACGTTTTTATAATTTAAG
GGATCAAAGTGATACTTCTCAATAGTT
>TeaL_53027
GAAAATTTTCTAAAATTTTGTTTGGTTTAGTGATTTTGAAATTTTTTTTCTAAAATCACT
TTCTATCTCCTATACATCAATCAATCACTTTTTCTCTCCTCTCTTCTTCTCAATTACTTT
TTTTTTTACACACATCTACTCAACTACAACAAAATATTAAATCATCTTAAACTCCCACAT
TCCAAAACTCTTTCCAAAATATACAACCAAACAAACCAAAAAAATTTCTAAACTCTTTCC
CTAAGTTTTTTTTTTTTGAAAATTTATCTCCCAAAATCAAACCAAACCAAACGCACCCTT
AGAGTTTGGTTTTCACCCTAATTCTTGGAGCATTTTGTTGAGCAAGGCAAGAGCTTCATA
GTCATTGCAAAAAAATTCATATTTGGGTAAGATTAATCATCTACAGTTTGTGCTTCTTGT
GACATGAGGTAGGGATTTCTTTAATTTTTCTTCATGTAGTTTTTATACATGAATATGTGG
TATTTTCATTATACCAATTTTGGAGATTTGGTAGAGATTTTAAAGCATGTATTATAAAAG
CTAGGGCTTGTGTTGTGTATGGTATTTTTTTTAGTAGTTCATGTACAGTAATTTTTGCGA
GAACTTAGAGCATATGTAGACCTAAGATGGGGAAAGCCCTAATTATTCGTATAAGAACCC
TAATGCCCTTCAAATTTTGTAATCGGGAAAAATGAAGATTTGTTAATCAATTTTGCAAAA
TTTAAATTAGATCTTGTTGATTGAGAAATGGTAAAGATAGAGAGTTTGTATTATATGTAA
TTTGATTGAAATTGATGATAAATTGAGGAATGCTTCATTATATACATATATTTGAGCTCA
TTGAGAGTGATTATATAGGTTGATTTTTGGTTATACTTTAATATTGCCAAGTTAGAGAGG
TTTAATAGAAATGACTATTGTTGACACAATGAATTGTAACTAGTGTTGACACTATTAATG
AAAGTGAAATTGAGAATGCAATGGTTGAATTGTGAAACGTAGGTAGGTTGAAAGTAATGA
AGATAATAGGTGATTTTGGGTGTTTTGCAAACTAAATGTTGTTAATTGAATTACGTGTTA
TACATTGCTTATATTGGAGTGTACATTGTTTAGAGATAGCCTATCTTGCCAATCGATGGA
GGATTGCATTGTTTGTTATAGAATTGATATGAAACTAGGTTGAATTGAAACCTTAAATGT
TACATAGTTTTATCAATTAATTTGGTAAATGGAGTTAATGTGGTTCATGTTGTGTTATGC
GATGGAAGTGCCATATAGAGGTGCCAAGTTCCTTTTGGTTAGCACCTGGTAAAGTGGCTT
GCATTTCAAATGATTGGTCCCAAGTTCTCTCCAGCTAGCGCCTGGTGAAGTGGCTTGAGC
TTCAAATGACGGGTCATAAGTTTCCTCCAGCTAGCGTTTGGTAAAGTGGTTTGCGCTTCG
AATGATGGGTTTTAATTTTAAGTTCCCTCCAGCTAGCGCCTGGTAAAGTGGATGGCAGTG
GCTTGGTCAAGTCGTATTGTGTTATGTGATTGTAATATCTCTTTTTGGATTTGTCCATAT
GAGTTTATGGTGAAAGGTGCCCAATTAGCTCTCTGTGATTATGGCTAGAAAATGTGAGGA
TGTCTTATGGAGTATTACGAATTGCGACTAGTCACCGTGATTCTAGTGGGTTATTTGTTT
TGATTAGACTATTAGGAGTCATTGGTAAATTTTGTGGCATCATAGTTATCTAATGGTAGT
ATGGTTGTTGAGTTGCTTAGTTGATATTCTTTAGTGGGTTTTGGGAATAATTATTGAGAT
GGTTTTCAAATATATTTAAAATTGATGAAATCTTTTAAGTTATAAAGGATGAAAGTGAAA
GCGAAAGATGTAACCCTATTTAAATGTAAATGAATGGGTTTTGAGGAAAAATAGGTATAT
GCATATTTTGGGTAGTGAAAAAGAGAACATTATCGATATATTTATTATGTGAAGCATTTA
TGATCATATGCATGTGTAAGACTATATTAATTAGATTTATTGGGATCTCTACTGGACTAT
ATGTTCATCCCACATTGTTAAAATCATTTCACGTAACGGTGGTGAACCATGACCATGAGT
TGGCCTGGAAGATGGATACGAGCTTGGATAGCTCTTTTGGTCGTGGTCACGGGGACTTTA
TTTGTAGACGGAAAGCCATATGTATATTAAGGGTTACACCTTTTTTCTTTTGTTGATGTA
AGCCTAAGGGCATTTTAATTTTAGTTGATAGTTAGTGCTTTTGAATTTCGTGTTGTGCTT
GAAAACCCTCATATATTGAATGATCATCATGTATATATAGGAGAGACCCCTTTTTATTAC
TATTTGAGTTTATTTATCGTGGGTTGGACCTTGTAAATTCGGGGTGTGACAATCCATACC
CGCATCCGTGCTTCATAAGTCACCATAACAAGGCAAAAAAATTATCTACCGAAAGAAAAA
GGGCAACAAGTCATTACAATGGCAACAACTACACATTATTGTTTCGTATTTTGGTAAGTG
AAAAACTGGCTACACAATTCCATATAATCTTTGTGGTTGAACTTTTATAGCACATACAGA
CACAATCCAAGTTAATCAGTATTTCTTTTTTT
>TeaL_53028
TATAAATAAATAAACATTAATCTGTCAACACCAAAAGCATCAGCTATTTTTAACATGAAA
ATAATAAATAAGTAAAATAATTTAAAATTGTCATCCACATCTCATTCACCATTTTTGTTT
TCAAATTTCTACTCAAGTTTATAAATCAAATAAATACAGTCTTATAAACCTTATTATGAT
TGTGACCTACATGCTACCAATTTTAAATTCACAATATATAGTATATTTTGGAGATAAAAA
TTCATGATAAATAATATTTTTGATTAATCTATTCATCTTTTGAAAAGAGAGGAAAAAAAA
ATAGAATCCCAAATTAGAAAACAAAAAAGGTAATGGAAAAAAAAAGGATTAGGGAAGTGA
GGTTTTATTTTTGTTTCAGGACATGAAGGATTCCA
>TeaL_53029
AACTCCCTTTGTAAATCGTCATGTGGGAAGATTGCTGAACGCCTTCCAGATCAAGCAGCA
CAAGTCTAGTCCATACTACCCCCAAGGGAATGGACAAGCTGAGGCGACCAACAAAACCAT
CATCCGAATATTGAGTAAAATGATGGATGAAGCAGGGGGCACTTGGTCTGAACGACTCCC
CGTAGCACTCTGGGCGTATAGAACGTCAAAGAGAAAGCCAACTCAGGCAACCCCATTTTC
CCTAGTGTACGGGTCCGAAGCTGTGTTACTAGTTGAGTTGGCAGTACCCTCAGCAAGAAT
GGCTATGTCAGCACACTTAGTTCCAGATAGCAGAAAGAATGACATTCAAAAGAAGAGATC
GGGCCTCGAGGGCAATGGAAAAGTATCATCAATC
>TeaL_53030
CAGAAATCAATTAATATCAATATATCAATCAATAATACATCTATTTTTCAGAATAATGAT
TTTGATGATAGTTTTTTGTTATTTATTTATGTTTTCTTTGCTTATGTCTATAAATTAATG
AAGTTTTTGGAGTTTAGTTGAAACAATTCTGAAGAATTGAAGTTATTGTGAAGTTTGATG
AGTAGATTAACTTTTTGAACTTTTGGATTGTTTGCGGACTTTGATTAACTTTTGAACTTT
TTTAGAACTATGTTCAATGTTGGACTTAGATTAACTTTTTGAACTTTTTGATTGTTTGTG
AACCTTAATTAACTTTTTAACTTTTTTTTACAACTATGTTAGATGTTGGATTTTGGAGGC
TCTCTAACAGGTTCCTTAATAGATGCATAAGTAAATTTTGGAGGCTCTCCAACAGGTTCC
TCAATGTTGGATGATGTTATGTTTTTTAGTATTTATTGCCTTGTTAAATTGTCATTGTAT
AATTTGTTTGGATTGTTGGATTTTTAGTTTACTAGTTTGTTAATATTTAATGTTATATTA
GATGAATATTTTAATTTTGACTATTTCAGTTAATTTATAAATTAGATCTTTTTACTCTTT
GATTCAAGTTTTGTAATTTGAATTATATTTTTGTTATAAACCGCCAATCTGCCCAAACCG
CCAAGGCAAATCCTTCATTATTTGCCAACCGAATCGCCGGTTTTTGGTAAGAAAAATGAC
AAATTCTAATGATATTTTTATCAATCCGCCACCCGCCATATGATTTCTATTTTTCTCCAA
AACTGCACCACACACACCCCTACATTCCAGTGAACCAAACACTACCTTATTTTATTGCGT
TCTCCCTTCTCAAAGGAAACAATCATAGAGGTAATTGTATTCATATTGAATACCGATACT
CTTTGGATATTCGTTGATACATCTCTAGAACTTCCTAGACATATCCATAATTTGAAATTG
ATTTCCTTAATTTTGAGAAGTGTTAGAAAATTTTAAGACGCTCTAGGTAGCAATACATGA
ACAATTATGAAATCAATATTGTAATAATTCTTAGATAATATTGGAG
>TeaL_53031
ATATCCACTCCCAGTCATCTCCTGACACGTGGCTCCGCTATCCCATCTGTCAGCGTAAAC
CTTGCTGAACATCACCTAATCTCAACTGCCTGCCTTCACAGCTGGAGCTCGGCAGCCGAG
CTGCTCTATCACGGCCGCGCCATGCTTCATATTCCAGCGCCTAACCGGGTAAACACATGG
AGCACCGGGCTAGGGGGCATCCCGGCAGAGCCTTGCCCGGGTACCTCCTTTGGTCGGCCT
TCCTGCCGGTCAAACAGTCTTCTCGGTTGACCACGCCTTTCCGGGCGCCCCGGGCGCCGG
TCACTCGGCTTGTCTAGCTTCAGCCATCCTCGGACCAAGCATCCTGGTCCGACCGAGCAC
TGCCTTACCGAGCTGCTTCTTTACGGTCGGGCGGGACGCACTCGGCCCAAGTTCTGCCCG
GCCCGAGTTCTGGCAGCCCTTCTCTGGTCGAACAGTCGATCATCTCGGCCCAATGCACTG
TTGGGCTCTCAGCCTGCTCGGTCGATACATCGGCCCAACTCCAGATCATAAAT
>TeaL_53032
GATAATATTTCTGGGATTACGTTGAACTGCAAATGGTACTTGCAGCAGCACATGCCCAAC
ACGACGTAGTATATTGGGATCCTTCGCAAACCATCCTACAGAAGTGATGTTAGAGGTCAA
AAACAAAGGCTAAAAGGGAAGTATATAGTAACTAAATGGCATTCTAATCGGCAGACAACC
AATTACCCCAAAGTTGAAGAACAACTCCAACACTCCTGTAACCAAAACAATTCACTTTCT
ATTTTTGCTAGCCACTTTGGCTAGTATGTAATCCAACAAGACTCTATTTTAGGTGGCCGT
TGCAAAAAATATTATTTTTTAATCTGTATTCTCCAATGAGAAATAAAAAGGGGAAAGAGA
AAGAGAGAGATGGAGAATGCATTACTTTTTATGTTTAGGTAGTCTTCAATGGCTCGCCAA
ATAGCTATAGAAAAACTATTAGACTCCATAAACTTATCCTTCTCACTCAAACACTGCCAC
TCTCACTTCTTCATCAAAAGGCCTCTCGAACCATCTTGACCTACAGGCTACAGGCATCAA
TTGGGAACCACTACAACCCCTCAATCCCCAGCCTATAAATCCCATCTCAAGAATACAAAG
AAGAATAAAGTCTCATTTACAATTTGATCTTCCGTATTTACAATCCTCCCAAAACCTATC
TCCGATCTTTTCATGAATTTCTTTTTCCTTTTCCCA
>TeaL_53033
AGCTTTGGCTCCCAAACTTTTAATCTGAGTTATAGAAAAATAGAGTTGTCAAAAGAGATA
ACTAGTGCAATGAAATAGAAAAAATAAACTTCAATTAGGATTAAAAGTAAAACAAATATA
TCAACACACAAACATAAAAGGAGGCTCTCTTAGATGTTCGAAGTACACATAACTCATCAA
TTTTTTTTTTCTTCTTTTTCCTGTTTTTTTTATATTTTTTTTAACTTTTAGGATTACATT
AAGTTAAACCTAAATCTGATGAATGTTAATCAGATTAATCTATACTAAAACAGGATATGC
ATTCTCAAGTTCAGAGAAGCCATACTTGATTAACTGTACGATGCAAATGGATGGTGGAAG
ATTGCTCACAATGGACGCTAACTATGTCTGCTCCTGCCTTCACAAAATCAGGC
>TeaL_53034
AATGTCATTAAATCATGGGAAATTTTAATATCCACACCCTTAAAAAAAGATGTACTCTCC
GTTATACGGACTCTATAAAATTTGGGAGGTACCTATATCGAAACGATATGACACGGGTAT
CAGTGTAGGGATATGGCCTGGATGTGGCTCTTTACAAATGGATACAGCTCTATTTTACTC
TAAATGAAGAAGAAACGAAAGAGAGAGCAAGGAGAGAACCCGTCGCTGGCTTCGATCCTC
TATTCGACTACTTCGAAAAGCATGGCCCTTTTGATCCTCTATCACTGGCTTCGACTTCCC
CTTCAACTTCGACAAGTGTGGCCCTTTCAACTTCAACTTCGCCTTCGCCCTTCTCTCTCT
CTCTCAAAATAAATTCCACAAAATCATATATATAGTAGTTAAATTGGGATTCATGTCATC
ACAAAAGAAATTCCATAAAATCATATA
>TeaL_53035
AAATTCTACCAAATGTCTCACATATGGGTGTGAGACTCACATATGTAAGACATTTGGTAA
AAATTTTGATAAAACTTTTAAGGTATGTAACATTTCTCCTTTGAAATGGGCCCATTTGAC
TGCACAGTAAGGCCTCTGGGCAAGCCCCAAAGTCCCTCCCAAACGAGGCCTTACATTCTT
GTTAACTTAAAAATCCATATGATCATCTTTAGGATTTGTTTGTATGATCATTTATTCGGG
TCTCTCTTGGCTTATCAATCTCTATCTTCCAAATTCTTCAGAAACAGAACAATTAATCCC
TGTATTGTCTTTAGCAATTAATGCTTTGTTTGTATTGATGATAATAAAATCTTTTTAACT
TCTCCCCCTTACTTTAACTACACAATTTTGTGTAATTATCAAAACCATTTATTCTAATTT
TATTTATTCTAATTTTTATTATCTTTTTTTGACTCATAATTATCTAATATCCCTAACCTT
TGCAATCAAAACAATTTTGATAATCAATAAATCAAATTATATAAGATTTCATACTTTTGT
AGAAAACAAAAACACAATATACTAGAAAATGAAATAAATGTACTTGTTATAATTTGATAA
CCAAGGACGATTTCTTTGTAGACGAGATGATATTTTTACTGCAAAGGAAGAAAAGGGAGA
GGGATGCAATCAAATGAGTTGTTTTGTTTTGATCTGCTTGATATACTGACAAAGTGAAGC
GCTCATTGCTTTTGATTTATTTTGGCGCGAAAGAGAAAAAAAAGAGTTATATAAAGAGAT
TTTTATTTTTTTTTTGTTGTTGTTGATATGACTAAGACAGTTTTGATGAGCTTTTATTTA
ATGGTAGAGACACTTTATGAGTACAACATAGAGAGATGGAAAGAGAGTTATATAATGAGA
GAGTTTTTATTTATTTTGTAATGTAGAGAGAGAACCTGCTAAGAGAGTGGTATAAAGAGG
GCTTGTTTTGTCTTGACGAAGAGAACGAAATAAGTGTAAATATAATGATGAGACCCTTTT
TGTATCTGATGATAGGTTGTTTTGCTTTATTTTTTATTTGATGAAGAGACTAGTATACCT
GATGAAGTGTGGTATTCTGTTTTGATAATTTAAGATTTGACCATTTTCATTTATTTACAA
AAAGTTTTTTCACTACTTTTTTGGTTTTTAATAATTATTTTGATTGATGGTTTTCTTTTT
GGGAGTTGTTATTCGCACTTCACTTTTTGTTATTTGTGCTACACATTGTGTCTTTGAAAA
AAATGTGAGTGTATGCAACAAAAAAGTTGAGTGTGAATAATAATTCCATTTCTTTTTGTG
TATATACACATTGCAATTTCTTTGTGTGTATATACACATTGTAAAGTGAAGATATAATAA
GTAAGGTCTCCTTTACTTGGGGCCTTAGGCAAGCACCAAAGCTGCTTAGCCCTTGAGTTG
CTACTGCTAGCAAGCTGATTTTCAAGGGTGAGTTCTATCCATGGGTTGTATCATTTGGTG
TCAAAGCAAACCACTACGGAGGGGGACACCTATAGTCTAGATTAAAAAATATTAAGCTTT
GTTTGGGGTGTACTAATAAGTACACACTTTTTATCTTTTTTCCATCACATCACCTCTTTA
CTTTTCTACACATCTTTTCGTAAAAAGTCA
>TeaL_53036
GTCAGATCTGCAGCTGTTGTTATGTTGAAGTCTACTTCCGAAATTTTTTCTCATAGTAGC
ATCAAAGGAAACTTCCATGAGGCACAACAAACACTACTCTTGGGTAAAAGCTTGGGAATT
GATTGCAAGGGTCAAGATGAGGCAGTAATTCAAAAACTTGTGCAGATGGAGGAGATGGAT
AAGGCTCAGCTTGGGGTCGGGATTGAGGGGACAGAATAAGCAGCTCTCTCTAGTTGGTGT
TGAAGTGCTTAAATTTGTTCTTATGAAGTGGTTAAGCTGGAATATCAGAGGGCTTGGCAG
GCCTGAGAAGATGAGGAAAATAAGGAAGCTTTTGGCAGACAGAAAAATTGACATGGCTTT
GTTTCAAGAAACTAAAAAGGCAAGTTTTTCAAGTGTGGATGTTAAAAGACTGTGGCCTAG
AGATAAAATGGAGTTCATGGTTGTTGATGCTGAGGGTAGGGCTGGGGGGCTGCTTTGCAT
CTGGGATCCTGTCGTATTTCAGCTCACAGATTGTTGTAGCAATAGAAGTTTCCTTCTGCT
TGCAGGTACTGTTCTCAACTCCTTTGCTTGTGTTGTTATTAATGTGTATGCTCCAAATGA
TACTGTGAGGAGAGGCAAACTATAGGAGACTCTTGTAAGCTTGAAAGCTATTTTCCACAC
ACCTTGGTGTGTAGGTGGAGATTTAAACGAAATTAGATCTGTGGGTGATAGAGTGGGATG
CCTAAGAAGGGAAAGGGGTATGAAAGACTTCAATGAATTCATAGATAGATGCGAGTTGAC
TGAGTTACAAATGCTGGTGAGGAAATATACCTGGTGTAATGCAATTGATGGCAATAAATG
GAGCAAAATAGATAGATTTCTGCTAAGCCCAGAGTGGATTGAAAGATTCAAGCTTAATCT
TTGGGGATTACCTAGACTGTTGTCTGATCATTGTCCTCTTTTTTTATTGGAAGAGGAAAG
GGACTCGGGGCCCAAACCTTTAAAATTCTCAAATGCCTGGTTGTTACATCCTAGTTTTGC
TTCCCATCTTGCATCAGTTTGGAAAGAGTCACAAATACAGGGCAGAGCAGGGGCAATATT
GCAAAGGAAATTACATGTATTAAAGTCAGCACTAAAACAGTGGAGCAAAGAGGTGTATGG
TAACGTGCCAGAAAAACTGAAAGCAGCAGAGAGTGAGTTACACTTCCTAGATGTACTGGC
TGAAGTCAGACCGTTGGTGGACACAGAGCTGCAGTTAAAAGAAGAGATTAGAAGTGAAAT
GTGAAGGCTTAACAGAATGTTAGAATGGTCATGGCTGCAAAATTCTAGATTAGAATGGAA
CCTAATTGGGGACAGGAACACTAGATTTTTTCATGTGATGGCTAGCAGTAGGCAGAATAG
AAACGCGCTGAATTGTATTTTAGTTGATGAGTGAGTGGTAGAGGAACCAGAGCATGTGAA
GCAAGCGGTTTGGGCACACTTTAACAGGCATTTTTCAGAAGAATGGAGGGGTACCTACAA
TATCAGGTGACTTCAAGAATGTCAGATGCAGTAATTTTTTTCAGCAGTTGGAAGCAGAGT
TTTCAGAGGAGGAGACATGGGCAGCAGTAAAAGAGTGCGATGGGAATAAAGCACCAGGTC
CAGATGGGTTTAACTTAATGTGCTTTCAAAAGAACTGGAAGGTGTTTAAAGATGAGGTGA
TGTCTTTTATGAAGGAGTTTCATAGTTTGGGTCGTTTGTCACATGAGATGAATAGCTCTT
TTATTACATTAATACCCAAAAAGGTCAACGCAGGTCAGTTAAATGATTATAGGCCTATAA
GCCTGATTGGGTTAATATATAAGATTTTATCTAAAGTTTTTGCAAGTAGACTCAAATCAG
TGATGTCAGAAGTAATTAGTGAAACTCAATCAGCCTTTGTAGGAGGGAGGAACATATTAG
ATGGGGTTTTGATTGCCAATGAAGTGGTAGATGGGTGGAAGAAATCCAAGAAGAGGGGGG
TGATCATTAAACTTGATTTTGAGAAGGTGTACGATTCAGTAAACTGGGGGTTTCTATATT
CTATGCTTATCGAAGTTTGGTTTTGGGTACAAATGGATTTCATGGATGGTAGAGTGTATC
TTCACTACTAGAATCTCAGTTCTTGTGAATGGGTCCCCAACTAAAGAGTTTAACCCTCAG
AAAGGACTCAGGCAAGGTGATCCATTATCACCTTTTCTGTTCAATTTGGCAGTCGAAGGG
CTCAATATTCTACTGCTCAGAGTTAGGGAAAAGGGATTGGTAAAAAGAATACATGTTGGA
GGTAATGGGGTGGTTGTTTCTCATCTTCAATTTGCCGATGACTCACTTTTATTCTGTGAA
GCGGATATGCAGGAGGTGCTGAACCTGAAACGAATATTAAGGTGCTTTGAAATGGTCTCA
AGGCTCAAGATTAATTACCACAAGAGTGTGGTTTGCGGGGGTGGTCTACCTGACAGTTTG
ATCAAGGATTTTGCTTCTTTACTTAATTGTAAGACTCAAAGTTTGCCTTTCAAATTCCTT
GGCCTTCCTTTGGGTTCTTCACCAAGTAGAAAGAAGTTTTTGGAAAGCTGTTATAGATAA
GGTCAAACTCAGGCTTGCTGGATGGAAAAGGAGGTTACTCTGTTTTGCTGGCAGATTGAC
TCTAATCAAATCAGTGCTATCTACCTTGCCTGTATATTATTTGTCACTCTTTAAGTTGCC
GGAAGGAGTTGCTAAGGAAATTGATAAAATACAAGCAGCCTTCTTTGTGGGGAGGCACAG
ACTTGAAGAGAAAAATCCACTTAGTGCAATGGAATGAGGTGACCAAAAGCATCAATCAAG
GTGGATTGGGAATTGGGTGAATCAGAGAGGTCAATACTTGCTTACTACTGAAGTGGTGGT
AGAGATTTGCCAATGAAGAGGTGGCACTATGGAAGAAGGTGGTGTGCAGTAAATATAATA
TTGTTGTTGATGCTTGGCTCCCAAATCAATCTAATGGCACTAGATGGTCTAAGCTGTGGG
GTGACATTTTAGCAGTGGCAGAGAAAAGAATCAGTCTTCTTCAATTTTTTGATAACAATT
TTCAAATTAAAGTTGGAGATGGGAATAGAGTGAGATTTTGGCATGATAAATGGTGTGGTG
GAGTTTGCCTTAAGGAGGATTTCCCTAGACTCTACTCCCTTTCCACTGTTAAGTTTGGTT
CTCTCAATTTTTTTGTTGATAAAAAAGGTGGCTCTGAGTTATGGGATCTCAGTTTCAGAC
GAACTCTGTTTCTGTGGGAGGTTGAGGAGGTATCTAGATTCACTGTTGTGTTAAGAGCAG
CTCCTTCTTTATGTTTAGGTGTTAAAGATAAACCATTTTAGCTAGCAGGCCAATCTGGTC
AGTCCTTTGTTGCATCCCTATACAGGCATATTGAACTGGGATTTGGCAGTAGTGTGAGGT
CTAGTAATCTGGTGTGGATTAATTATCTTCCACCCAAAGTCCAATCTTTTGGGTGGTTAG
CTTGGAAACATAAAATTAAAACATCCGTCTTTCTTCAAAGAATTGGAGTTCTAAGTGAGG
AAGCATCCACTGTCTGCGTCTTTTGTAAATCTGAGGCTGAATCTGCTGCTCATATACTTA
TTCATTGCCCTTTGGTTTGGAAGGTTTGGACTGGCCTATTGCAATGGTGGGGATCGATTT
GGGTGGTGCCTGGCTCGGTTGAGTGCTTGTTGAATTGGTGGGATGGTTCCT
>TeaL_53037
CAAAAAAAAACTTTATTGATGAACCACATATACAAACATATGATAGAACAACATCAATAA
AGAGGAGCTTGGAGCTATAATGAGCTCCAACCTCCTAGTTGGTGAGAGACCAACACAAGA
GAAGCCAGAACCAGAGGGAAACAAAAGAATGAAACTCAATAACCCAACTTCAGAAAACTG
CACAAAAATGGACTCCAAACCAGACCAGCAGTAAAACACCCAAAGATCAGCAGCAGACAG
CAAGACCACAAGAGATCACAAAGTGCCGAGACAAAATCAGACCAAACCATTTTGCAGCAG
ACACCCAATCAGCAAATAGAGCTGTTATGAACCAGAAGAAGCAAAACCAAGAGGAGCAAA
ACCACATGTATCACAGGCAGGAGGAAACAGAATCAAGCCCAATGCATTTACAAGAGAACT
TGGCTGCTGTTGCACCTAAATCAGACAAGAAACACTGAATACCTCATCAAATCCTGCCTC
TTAAACAAACTCTGATCTGCCTAATGTTCTGCAGGAAGTCATTAATAGAAAACTGGAAAT
GCTTCGAATAGGCCTTCAACCAAATCGCTAGACGGACAATAATTAACTCCTGTAGCTCAT
CCATATCTGGTTGAACATTTTTAAACACACAATCATTACGATGTTTCCAAATGGACCAAA
GCGCAACTAAAGGTATAGCTTTCCAAATCCTCCTTTCAACTTTCATGAGGCAGGAACCAT
CCCACCAATTCAACA
>TeaL_53038
ACCTCCTCGCGCAACAGCCCAGGGACCAGAGCATAAACCTCGAAACAATCTTTAGTTTCG
CGCACATTGATCTTCACCCAATCAGCAGGGGGGCCAATATCAGCAACATGTGTCATCAGC
CTAGCAAATGAAGACAGTTCAGAGTATTTTCAAAAGCCGGGGAAGAACACCATGTAATGA
TGGGACAAGAACTTCATTTGTTAATTTTGCCAGGAGACGTTAAGGAAAACAAATTTCAGC
TTTCTTTTGAGAGTAATGGTTGACGATGTTTTGTCCCCAAATACCACAATAAGAACAAAG
GTTGTCATGCTCATCAGATTTCCCAGGTTAAGCAAGGTAAATGACTTAACTACCCAAACT
ATCACCCAGATGACTAAACAAAAGTCCACCATCATCTTTAAACACGGAGAATTGTGCCAA
ACAGAATGAACATAAACAAATAAGCAAGCCCTCGCGTGTAGATCAAACATGCACAGGGTA
CAGCCTTTTACACTCCAGAACTGATAAAAGTTGAGAGATATATATATATATATA
>TeaL_53039
ACTATAACTCAAATTTAGAAACTAAAAATATTTAGCAACTACTAATATTCTAGACCAACT
ATGACTTTCAATTCTACTTCAATCATAATAGGAAACTTTAATGACTTCTAATTCTACTCC
AATATCAAAATAAGAAACTTGGACTTTTGACCACTAATTATTTTAGATATGATAAAACCC
ATATATAATGACCCATTTAATAACTTGACCCAAAATAAAACCCATGGACGACCTCTACAA
CTCATGTCCAACAATTATTGGAATTACCATTATATCCTTAATTACTAAAACCTACTATAA
TGACATGAAGACTCAAAATTATTCCAAATCTTTAATTCTTGATGTCCTAAATATGCTTCA
TGTGAAATTCCAGATTTGCTCTTTTTTTTCTTTCCATGATCTTCATCATTCCCCCCTCCA
TTCGAAAAAACTCAACCTCGAGTTTTATAATGTTGGAGTATAAGGATTATGGAATTTTGC
ACTTGT
>TeaL_53040
GTGCATAAAATTCCAACAGAACTGCAGAACAAACATGACCAGATATATCAATTATAAATA
AAATATCATGTGAATGTCTATCACTTTTTTCTTGGTTTTCTGAACTCCAAACCAATCATC
ATCCACATCCAAATTGATTATGCAAAATCAATTGGTATATACATCATAGACAATAACACC
GTTTCTTTATGGCATTGTTCCTTTTCTTTCTTTCTTTCTCTCTTCTTTTTTTTTTTGTGT
GTGTGTGTGTGTGTGTGTGATCGGCAACAAAAGAATTGCATTGTTCCTCAAGCCATGTTT
TTAGGGGAGGGAAAAAAATGACAACTTTAGAGATTATCCATACCCAAGGCATAGAATAAG
AAAGTTCTGTTATTTTTTTCTGTTTTTTTTTCACTTGAACGTATCGCATGGGAAGAGCCC
TGAACTAAACTTAGAAGGCTCAAGCTAAAAGACCAGCAATTCTAATTGACATAAGGACCA
CACAAAAAAATTAATAAATAAATA
>TeaL_53041
AAAGAGGGACATAGGATGGGGCGGGCACAAATTACATGATTGCTTCAGATTTAATCGAGA
ATATGGATTGGAATAGAGTGGATAGGAGAGAACAAATTCGTGTACCTGAAGCCAGTTTTT
TGGGGCTAAGTGATGTAGAACAACTGGAAAAGAAGAATAGTAATACTGAAGAAAGCGAAT
AAACCACACAGAAAATAAAAACAAACCCTAAAATACTCAAATACAACTCTCAATTTTCAA
TACTCATTCAACGCTGAATAATCCTCCTACATAAAGGCCTAGTTACCCTTCTTATGAGAC
GAAAACTTAGCATTATGACTTGTGTTAGATTCATTATTCTTCAATTGAGTTTTTATTGCT
GGCTGAATCGTTGGCGATGGGGAATATATTTGATTCTTCTTCTTATTAGTTTGATTTGGT
GTAATGAATTTCCGGATTTGTTTTGGATATTGATTACTGAATATATTTGATTTTGCTTTG
GAACTATTTCCCTTTTCTCTCCTCTCTTCATACTCTTCTTACTTCTCTTCTCTTCCTCTT
TCTCCTTCTTTATCATTCTTCTAGTGCTACATCTGTTGGAGCATGGGTTTACTATCATTT
TGTATGCAAGTGCTATAATTTTATAAAACATTTTACTGCCTAGTTTCATATGTTGCTTCT
GAATTTATTGATGAAATATCTCATTGGACTGCCGCTGAAATTGGTTTAGGGGATGAAATT
ATTACAACTGGGAGGAAAAATGTCTTCTACCTCACTTTATATGGATCAGTGATAAGTGCT
TTTCTGCTTTAGTATTGCGATGTTAGGATCTTTTTTTTTGGTGTTTGATATCTTATGGAA
TTG
>TeaL_53042
TCTCGAAGATACAATGAGTAATAGTTGTTTAACGTTGACCAATTAATGTTCCTGTAAAGA
GTGATCTGATCTGGGTCCATGGTGCCAAAAAGAAAAGAGGAAGGTCAAGAGTGGCATAGG
ATGGGAACTATAAAAAAAAAAAGGAAAAAAAAAAGAAAAAAGAGTGACATAGGATGGGGC
GGTGACAAATTACATGATTGCTTCAGACTTAATTAAGAATATGGATTGGAATAGAGTGGA
TAAGAGAACAAATTCGTGTACCTGAAGCCAGTTATTTGGGGCTAAGTGATGTAGAACAAC
CGGAAAAGAATGGTAATACCGAAGAGAGAGAATAAACCACACAGAAAACAAAAGCAAACC
CTAAAATACTCAAATACAACTCTCACTTTTCAATACTCATTCAACGCTGAATAATCCTCC
TACATAAAGGCCTAGTTACCCTTCTTATGAGAGGAAAACTTAGCATCATGACTTGTGTTA
GATTCATTATTTTGTGTTGGAAATGGGAAGAAAAGAATTCTGCCAGGATATGGCTGAATT
CTTTGGGATATCACAGCTGTTAATATTTAGATTTAGTCAATATTATAGAATAGGAAAGTT
TATATTTAGAATCAGAATTAGTAGCCAATTAGTAGCTAATCAGTCCTCAAAATCAGTAGC
TAATCAGTTCCTAATTTTGTGCCTTGTATCTCCTATAAATAGAGGTGATGTGTAC
>TeaL_53043
CATGTCATTTTCACTAAAAAGAGGAAGAAAAAAATAATCAAAATATGTCGGATACGATAG
TTTCAAGAATTGCATGAATCCTAAAAAGTGAATCAATTATAAATCATGCGATTCACCATA
GATCCACTTTGAAAATAGCTTCACCCATAGATTCGTATCGAAATTACATAAATTGCGATT
ATAAAAACAGAAAGTAATTGGATGGAAAAAAAGAAACAACTCTCAATCACAATAGAACAA
AAGAGGCATAAGCCTACATCCTTAAATTTTCAAATGATTAGATATAGAAATCCATAAAGT
CTGATTGCATATAGAAGTCAACCAAAAGTGAAAGTAACTGAATAAAATGATAATTATAAA
CCTAAACATATAACAGACACCATAAATAAAGAAGAATAAAAGGTTACTGTTGTTTAAACC
AAAAAAAAGAAGGCATACTTCTGTGTACACCAACTATTCAGCTCTATAATATGATTTTCC
TATCCAAATTTTCGTTTTCACAAACACTATTGAGTTCTTAGGCTTGAGCATTCTATAAAT
CAATCAAATTGTCCAAAATCAATGACTATATTTGAAAACAATTATCAAAAATTAACAAAT
TAAAGAGAAATCTTCAAAGTAGACCCAAAACCACACATCTCTACAGCATTTGCCAACATT
ACTTCGTTCCACCTACAAAAATTTGTCACTCACATCCAAACCCTATATTCCAAAATTCTC
TTTCTACGGTCAAATCCAGTCATCCCCAATCAAATATTCTTAACTTAACCTAGTTTCCAT
ATTCATAACCATGAAGAAAATCTTCCATGAATAAACAAGAATGTTAAGCTATAAACCCTA
GAAAGTAGAATCAAAATTTGCTAAAAAAATAAACCCTAGAAAAAGCACAGATTTGAATAA
TCTTCATGGTAATACATACAGAGAAAGAGCTAAGTTGCAACAAAAGTACAAGATTCAAGG
TTTTTCAAATATCCTAAATTCCGTCGAGAGTGTGAAGAACGAAGACTGATACGACAAACC
TAGATGAAGGCTTTATCTAGGGGTGCTTGCAAGTTAAGTTGGGTTGGCTGACAACCCATC
CACCATTTGTCTGAACTTAAGCGAATTGGAAAAAAATCAATCTGCATCAATCCGCTTAGC
ACATATGGACGCAAATCGGTTTGGCAGTTTAGGCTTTATTGTTTTGGGCCCTTTTTGACT
TATTTTTCAAGTAGGTCTTTACTGTTTTGGGCCTTATTTGGGTCCAAAATTTATGATTCC
TCATTTTTTAATTAAAAAAATAAAGACCCAACTTTTTTTTTTTTTTTTTTGAGGGAAACA
AAAACACCAATATATTA
>TeaL_53044
GGGTCAGGTTCAGTTTAAAGTAGGGATGGGGGATAGGGTTCGCTTTTGGCATGACAGGTG
GTGTGGTCATTTGTCTTTGGCGAGGTTGTTTCCTTTGATTTATGCGATTGTAGCTGATCC
TAAGGAGATGGTAGTTAGGGCTGGGGTTTGTTTGGAATGGTCATTTGCATCTTGCTGTGT
AGGATTGGGAGTTGGAGCAGTTGGTGGTGGAGTATTGGGTTTTCTGTATGAGTTGCATTT
AGAGGGGGATGCGGTGGATACTTCGGTATGGGATTGTCCAAGATCTAAAGCGATTTTTTC
AGTGTCCTCATTTTATCAGGCTTTGCGGGTGGTGATGCAGTTGGCTTTCCCTGGAGGTGC
ATTTGGGTGCTAGGGTCACCGTCTAAGGTGGCGTTCTTTGTTTGGACGATATTCATGGGA
TGTATCTAGAGTATTGATAACTTAATTCGTCGTAGACATGTTTTGGTAAATTGTTGTTGT
TTGTGTTGCGGAGATGTAGAGACGGTGGATCACTTGCTTATTCATTGTTCGATAACTTCG
TGACTTTGGATGTTGATTGTGGCTATTTTTGTTTTGGCTTAGGTATAGTCTTTATTTGTG
GTGTTGCAGAGTTTGGGAGGGCGGGCAGAGGCAATGAAAGGCATGGCTACTTGCTTCTCA
TTGTTTGCTTTGGTTAGTATGGTTGGAGCGTAATAGCCATATTTTTCAGGGTATTGCCCA
TTCAATTCCGTGGTTAGAGAATTGTCTTAATGTGGGTACTTCATATTGGGTTACGGTTTG
AGTGATCCTCATGTTTTGATATTTGTTGATTTTTTGAAGGAATTAATTAGTTAGTTTTGT
TTTGGGCCCTTTATGGGTTTTGTTCTTTTTATGTTCTTTTCATCGCCTTGATGCTTCTCT
AATAAAGTTTGTTTATTTATCAAAAAAAATAAAATAAAATAAAATAAAGTGTTTTTTTTA
AGGTTTTAAAAACGGCCGCAACCATTACGTAACGGTT
>TeaL_53045
GGTCGAAGATGGTGGCCGGTGGTCAACTGCCTAAGGTGGTTTACAACAAGAGGCAGTGGC
CGAAGGTGGTTGATAGAGGCGGTCATCGACGATGGTAGCTGGTAGTGATAAGCAATGGGT
GGTGGTCGGAATGGGTGGGAGAAAGAGGAAGAAATGGGGGAGAAGAAAAGAAAAGTGAAA
CTAAACTTTTTCGTATTTACAAATTTTTTTACAATTCTTTGAAAATGGAAACAAAAACCA
AATGAGTGTCTGTTTACAGTTTTCAAAATTTTTGTAAATATAAACAGAAAATTGTAAATA
TAGCGTTACGAAAGAGGCACTTAGTGTTCTGCTCAAAATTAGTAGTCTCTGAGCAATGGT
CAGTTTTGGTTAAGGGTTTAGTCAAGTTTGACTAGGCTTTGTTTGAGGTTTAAGGCTCAA
TCACGCTTGAGTGTAAGTTCAATAGGTTTGACTAGAAATTTGATTATATGGGTTTCTGCC
TTAGCTTTGATTTAGAAAGAGAGGGAATTGCCTAAGACATGAAAGGTTGTGATGCAGCAC
CGATACAGGAGATGGAGAAAAAGAAAAGAACACAATACCAATCAATATATCAGTTAATCA
ATATTCATGTAAACTCTGCAAAACTCTTACATAAAAGTCACATGTATGGGTAAATCAAAC
TAATCTTATGAGGAAACAAATACAAACTAAGAAATAAATCCTAAACTTTCAAAAGAAAAA
AAAAAAAAAAAAAAAAAAAAATTAAAAAAAAAAAAAAAAAAAAAAAAATTTATATTAAAA
AAAAAAAAAAAAAAAAAAATTTTATTAAATATAAAAAAAAAAAAAAAAAAAAAATTATAA
AAATT
>TeaL_53046
TGTTTACTTATTTTTTGCATGACAAGCAATAACTACATTTTGACAATGAGAACTCAGATG
TAAATCAAGAACAATAAATAAATGATTTTAGATCCTAACAAAGAAGTTCGTGGATTTTAT
CACCAAGTATACAAATCCCTTGATTCAAAAGGTTTAATTTTTCCCTATATGGAAGCTCCC
TAAAGGCTAAGACACTCTACTTGAGCATGGCTTGATAGACTAAGCTAAGGTTTACTAATA
TCAAAGCTGATTGTAATGTTTACGTATAACAATTAGTACATTAGACATCTTATATACATT
ATGGAAAAGAAAATCATCCATTTGAGCAGCCAAACAAAAATCAAAGCTTTCATC
>TeaL_53047
TCAAAAATTCAACAGAAATAACACATCTGTTTCAACAACAAATCCATCAAAAATTCAACA
GAAATAACACATTGTTATACTCGGCATGCTTTAACATCAAATTTGTTTGGGAAAAAATGA
GGCATTCCAACATAAATCAAAATAACGAACGAACCTGAGAAAAATGAGGAAAATTTTCAT
TCCTCATTTTTTTGGGAAATTTTTTTTGCTTTGACATGAAATTTGTTTGGGAAAAAATGA
GGAATTCCAACAGAAATCAAAATAACGAACGGACCTGAGAAAAATGATCCTGAAGACGAA
CGGACCTCGTCGCCGTCGTTTCGCCGTCGTTTCCCCTTGCCTCACCGCTGACCTAGGAAC
AGCCCAC
>TeaL_53048
GAAAAGCCTTTTTGCATACAGACTGTCACAGCTCAATGGACACTATTTATTTACTGTATT
GGCTTCCGCCAGGCCCTGTACTCTGTTTCACTGTATTACTGTTCAGCAGGCCTTCGGTAA
TCTCGGATTACTGGCCGGTTACGGTGCTAAACCCATAGGGCCGGGTTTGGGTCGTGACAA
TAAATAAGCAACCAACGAATTTGTGTATCAAACAGCTAATGAAGTTTAGGATATATGAAC
CTCGTGACCTTCAGCAAGTCCCTTCTTGCTCTTATTGTCATCCAATTCCTTGAATTCTTT
GGTGCTTTAGATAGCAGACTAGGAGCTTTTTGAACATCATCAAAATGCCTCTAAGAAATA
TGATACAATAGATATCTCTTATTAGCAATTCAGTGACATGTATATGTATACACATACATG
TATACATACACATACACATACATATATATATACATGTAACTATACCAGCTTGTTATGGTA
TACATCTATGAATCCCCTTGTTTTATCATTTGGTTCAAATGTTACATTCTCTTTTTACTT
GTGATGCTCAATTTCTTCTATCAGTGTTACTCTGACATTGTTGAACATTTGCTTGAATTG
CTAATAAGAGAATGCTAGAGCACCAAAATGATAAAAAAGATAAAACAATGCTAGAGCAAC
ACTGATAGTGAGTATCACAAGTAAGAAAAGAACATAACATTTGAAAAAAATGATAAAACA
ATAGGATCCATAGATGTGTACCATAATAGGAATGACAAGGTAAAATAGTAATGTCCAGGA
ATTCTACTAATGTTTGGGGCATTGTGCTGCTTTTCATTGAAGAAAGTGTTTTTCATCATA
CCATACTTCAGAACTCCACTGTGACAGCAAATAATACAGTTTTCCACAGCATAAATTAGA
AATCACGAATAACATCTTATATTTGTAAGTGACCCTTGGCAGTGAGTATTATTGGCAAAC
TATTATCTGTTTGACTAGGGCTGCAAGTGAACCAAACTGCTCATGAATAGTTGCAGCTCG
GCTTCTTTAAAGCTTGTCTGTATGTATAAATGAACCAAACTCTAGCTAATCTTACCTCTG
TGATTACAGGGGCAGGTTTCGCATTGTGCTCGAAATCTAGATCAATTTCTAATGCACTAT
TCTTTGGCCTTTTTGCAGCAGTTACCTTTCATCAAATGCATAGTCAATAATTAGGAATTC
ACTTCACAGAAAGGTGACACACTGCTGAGATCCATATGAATGGATATTGCAAAGATTTCA
AAAACGCGAAGACTATAAAAATGTCTCTACAGTGCCCTCAAACAATCAGAGACCGTCCTC
CACAAGACGAATTGAACTCAGTGAGAGAGAAAGAGAGAGAGAGAGAGAGAGAAAGAAACA
TACCCAATCGGAAAGCGCTAGCGATATAAAATAAGGAAATCTTCTTACCTTTATCTTGTG
ACAACTTTGACTCCTTTCTACATAGGTGGCATTCCCTTTGATTTTGACAGCAAAAGTTGA
TTCTAGTAATGTCAACAATTCCACTTATTATAACTTGTTTAAAATTTGTAGTAATAAATT
TAATGAAATTACAATCACGGGAAGCAGAGCCTATGATTAGCTCAACCTTTATTAAAATTT
TGACGATTCCCATTTGACGTAATTGATTCAAATTTGCAGTGATTGCTCTTAGGAAGCAGA
GTCTTTAGTCAGCTCAACCATTATTATTTTCCAATGATTCCCTTCCTCTATATAATATCT
TTATTTACAATTGTTGGGTTTAAGAGTTCTTTGTGATTATAAATTTTCAATGTGAAAATT
TCCTTTTAATTATGAACTAGTGAGGATAATAAACTCAAGTTTCAAAGTAATACCACTACC
TGACCCCATGATTAACACCAACTCCAGCAGATTGTTCTGTCCCACGCCCCTAGTGCTTGC
CATCCTATATTTGTTGCCAATGATGCCTCTGCTCGAAATGGGGACTGTCTACTATTATGT
ATGTAATTAATTTAAAAACAGTAATTCCTGTTTTAGATCACTATTTCCAGGTAATATGCA
AATGACATAGATTTTGATTACAACAGACTCATCAACCATGAATTAGTTGGTGTGAACTGG
TTTTGGGTCCTTACTACTGTGAGCATTTCTACTACGAAGTGTGAATCTCTTAATTTCTAT
GGGGATAAATTGTATGTCAGTCCATATGGCCAAATCCCCTTGTCGAATTAGCTAATTAAG
TGCGATGCTTTAGACCAATTTTCAGGAAACTTTACATCGTAAAGTAGGATTATTTATACT
CAATGACCATAAGCAACTCAATCCAATAATCAAAAGTATAGCAGTGTTTCTATGAAGAAT
AAG
>TeaL_53049
AATTTTTTTTTTATAGATACAAGAAAAAGTTATAATTTTAATCATTAATGGGTATAAAGT
TACCACTTATGTGTAATTTTTGTTCTAAATCTACACTGAATTGTATTTTCGCCTAGAATA
AATCTGGACCATACATTTGATAATATTGCTATGGTTTTTATACTCCTTTCTCCCTTGAAA
TGTTTTTCTAGCATATTGCGCCTTTCTATTGTTTGTCCTTGTGGTATGAAAATGCCTTAC
TCATACAACTGACAAAGAAAAAAGAAAATAAAATGCCTCAGTTCGAGTCATTAAAAATCT
ATTAGGAGTATTTTCTAATTAAATTTGTATTTTCTTACTTTTAAATGTTTCAAGTGTTTT
GGGATGAAATATTGGGCCTTAAGTTGTTATTACAGTGGGTAGGGGTAATTCTATATGGCA
ATTACTTCTTGTTACGGTTTTGTAAAACTTATAAAATGATCTATTAGGTAAAAATAAGAC
TACGAATTTGGGTGAATAAGAAGAAGGAATTGGTGAAGGGGTACAAGATTATTTGATTAG
TTGGGAGGTGGTTTATCTTCCGAAAATAAGGAGAGGTCTTGTTTTGGGAAGTATTCTAAC
TGAGAAGATTTTTGTGCTTGGTAAAATGGCTTTGGAGATTTCCAATAGAGCGTGACTTTT
TATGACATGCTGTCATTAAAAGCAAATATGAAATTCAAGATAATGATTGGGAATCTCGTG
ATGTTAATTGGGGGATTCTCGGTTTCCTTTGTAATTCATTTCTCAATGCTTTTCTCGTTT
TTTCTCGACATATTCATATCATCGTGGGTAATGGAGATAATTTCTTTATAAGGATAGGAG
GATGTTTGAAGGGGTGAGATTTCTTTTTACCATTTAATTTGTTAAAATTTATCAATAAAC
CTACCACCACTACCACCTCACCTACTCCACTAAACC
>TeaL_53050
AAAAAAATTGATCATGAAAGTTAACAAATTTGTTATAACTTGAAATAAAAAACCAAAAAA
CTTGAATCTCATTTGTAAATGGCTTGCCGTTTTATACCATAGAGTTCCACTATGAGATAC
CATGTAAAAGTTCAATGAGGCATCCAAGTTATATTGGACATCGAAACACGCTCTTAGGCT
GACTTTATCAGGTGTGTTCAATTTTATCATCAGAGAAGTTTACATGATTATCATTGTCTC
AAGTTATGTAAGGTATATCGAGTTTGAGAGTCTGCTTTTTGCTTTGAGGCACAAACCATG
AGACTTAGAAAACTGGAATAACTAGACACTTTTGCCCGTTTGGATTGTAAAGAAAACCAG
CTTTTTTCACAATTTTATGCAGAGGATGAAACGCTAATAACCAAGAAATATGGAAAACTA
GCATGTTCAAATAGTATTGCTTGTCTAGAGTATAAACCGACCTGCCTCCTTTATCACCAT
CTCTTGTAGGCAAAAACCTCAATTGTTTAATTGGTCCATAGTTTTATGATAAGTAACCTG
TCATCTCCTTCCTACCTTTTTGTGTCATAGATGTTGTGGTGGAGCCATGGTTTTAAAAAG
TGGCTGCAACTGTTA
>TeaL_53051
CCTGTAATTCCTTCACTTTCTCCGCTTTGTGCTCAGGCTTGGCTTCTGCAACTACAGTGT
CAATTCCAACTTCCTTGGCAATTGAATTGGCTGTTTCCCAATTGTCACCAGTCACAATTA
CACTTCTGACTTTCATGGACTTGAGAATGGAAATGACTTCACGAGCACCAGGCTTCAATG
GATCAGAAATGGCAAGCACTCCAACCAGCTCCCTGTCCACAGCTACAAGAATAACAGTTT
GAGCCAAACCTTCAGTTTCTGCAAGTATTTCTTCAGCATCGACTGGAATGGAAATGTTTT
CATTCATCATCAAGCCCTTGTTTCCCACAATTATTTCCTTGTTCTGAACAATGGCCTTCA
CTCCATGGCCAGTGATGGATTCAAAGTCTCGGGCTTCTGGCCAAACAGGATTCTCTTCAT
CTTCTCGGAATTTCTTTGCATACTCAACAACGGCCTTGGCCAAGGGATGCTCACTGTTAA
TCTCAGCTGCTGCAACCAGTTCATAGAATTCTCGAAGTACCATAGTTTT
>TeaL_53052
CCACATTTAGCAACAATTTAGCTACAAACACGATGCTCTTCCGATATCTAATGTAGGAGA
TTTGGGGGGGGGTTGGGAGGGGAAAGATGGTCAGTTGTGTGAGGGATGGGACCTGGTCGC
TTGTGGGGAGTAGGGTTGGAAGGCATAGAAGAGGGGTGAGAAGGAGAAAGTGAAGGGAGA
GTGAAGGTTCAAGTGTTGTGAGGCCTCATTTTAATAGATGATGTGGCAAGTTGTAATTGG
GCGAAACTTCTTTCTTTGTTTTATTTTTTTGTTTGTTTGTTTGTTTGTTTATTGGAGTGA
GACAATCTTTTTGTTGGGTTAGGAACCAAAATGGGAATTTTTTTTCTTTAAGGTCCAAAA
TTTGAAAGGCCCATACTTTAGGGGCTAAAAGTGTGATTTACTCATTTCTATAGATTGCCT
ATAGATATGGGTTGGGTTTGGGTCAAGAACCCAAGCCATGTGGCATTTGCCGTCACAGAA
GTATAACAGTCGTTGATATTTGGACCAAAGTAAAGAATTTGGTAGTTTAGGGACCAAAGT
GAGAAAAGAGTCAAATTTTAGGGGATCAAATTTTAATTCATCCTGTTTTTGGGGGTTAGG
AAAATTTTACCTTCCTCTTTACGTAATTTTGTTGACTGGTTGTGGGAGTTGTATTTTTAG
ATCATCACTAATCTGCCCAACAGCCTGTTAGGAAAGGGGAAAACAATGCAAATTAAGGTC
TCCGACACCCTTCCTTACATGCAATGTCAATCATCCTAACATATAGAAAAATAGAATGCA
AACAAGGAACAAATGTAGACAAGGAGACTTGAACCCAATACCTCCCCAACTTGAGCCATG
TATCCCCGTAGTCGTTGTAGATATATGTTTTTTGTTTTTTGCTTTGCTTTTTATATATTC
CATGTGGATAGGGTTGCGCCCCCATTGTGGTGTTTGAGGCTTAAACTTTCAAAAGTCTCA
TTGCCATTTACCCACTGCTTGGAATTAATTTATAATTTAATTTAACTTTTTAAACAGCTA
AGAGGTTGCCTAGAGCTCA
>TeaL_53053
AAAAAAAGCAGTAGATTCGATTTGGTAGAATATGGGGTAGATTTGGCTATCGTTTCGCTT
TGGACAAAACCGAAATAAGGTAATCTATCTGTGGCGGGAATACCCGGTGACACAACAACG
ACTGAGATTGTGCACCGAATCAGAAAGATCCCCAATTTGTTAGACAATGTCGTTTCTCGA
AGATTTTCAAGCCAATTTGAATCATGATAAATGCTTCAAAATATGTATATGTTAGTTTGC
TACTTGTTGTGATTTAGATAAAAGCTTACATTTCAGATTCAGATGAAACCCTAGCCAAAT
CTGAACTTACTCACTGCATAATTTGTTAATCAACGCAACGTTCTGGGTTCTGAGCTGTCA
ATCAATTGTGATTTTCGTTACAAAAATTGTGTTTTTATGGTTCTTCACACTTACGCTGAA
ATTAGAGTTTGGGGTTATTGGTGATATTTTAACATGAATTCCTAATAAATTGGGTTTATA
GTGCACTCGTACGATTGGGTCTTCGTTCAGAGCTTTTGTAT
>TeaL_53054
AAAACTCGGCACGTAAAAAGGGCGAGAGGCCTAAACTCGTCTCTTTATTACGCCAGTCGG
GATTTTGTGTGTTGTTGCCAACACATATCTCTCTTGTCCGAACAAACAAAGCCAAACGGA
CACACACAGATACATACACACTCACTCATGGCCTCTTCTTTCTTCTCTCTACTACGTCTC
AACACCTCTTAAAACCTCCAAAAACCCTAATCACACTCTCTCTCTCTCTCTCTCTCTTCC
TGAATTCCCATCTCAAACTCTTCTCAATTCTCACCCATTTCACTGATCTCTCAAATTCAT
TCCATCTCAATTCTCAAACACCACACACACGCAAACATATATATTCGTATATATCGAATT
TGAAGTAATGTCTGGTTCGGGAGGCTTCGCGGTGTCTCGAACCCACGCCGGAGACCGATT
CTACAACCCGCCGGCGATTCGGCGCCACCAGCAGTTTTTGTTGCAGCAGCAGCAGCAACG
GTTGCAGAGGCAGTTTCCGACGCCGGTGAAGTCGGAGGCGGCGGTGGTGGAGGCGGATAC
TTGGACTGACTCGGACGATTCGACTACCACATTGTCGAAACCGCCCTCAGTCTTTTCATC
TTCTCCTTCCAGACCGGCGATGAGTGTGACTAACTTGGATCGTCTAGTGGAATCTGTTAC
TCCCTTCGTTCCCGCTCAATTCTTCTCCGAGGTAAATGCGAAGGGTTGGAGAAATCGGGA
ATCTGACATGCAACCATACTTTTGCCTTGGTGATCTTTGGGAGTCTTTGAGAGAATGGAG
TGTATATGGTGTGGGGGTGCCTCTCTTGTTGAATTGGGAAGATTCAATTATACAGTATTA
TGTTCCGTACTTGTCGGGTATACAGTTGTACGTGGACCCAGCGAAGTCTCCTGCAAGGCT
TAGGAGGCCTGGTGAGGAGAGTGACGCTGGTAGTGGAGGTAGCAGCGACTGTGAAGCAGA
TAGACGGGCCCAATATGATGGGTCATGGAGTCAGCATAACCTCATGAACTTGAACTCCCA
CCGAATGTACAGACTCTCTTTGAGAGATAAATCTCTTGTGAGCTCATCCAGTGACGAAGC
AGAGATCTGCAACTCACCTGGGATGCTCATATTTGAATATTTGGAACAGGAACAACCACA
TAATCGCAAACCTCTAACTGATAAGATTACGGTGCTCACATCTCAGTTTCCGGAGCTTAG
TAAGTACAAGAGCTGTGATCTACTGCCTACAAGTTGGGTTTCTGTGGCTTGGTACCCAAT
ATATAGAATACCTATGGGCCCAACACTACGGGATCTGGATGCATCTTTTTTGACCTTCCA
CTCTTTGTCAACACACTCTAGAAGCAATGGTCAGGTGCAGTTTCATGGTGCAAGTGGTGG
GAAGGTACATGGCGGTGTTGATGCATCTTCAAAGCTTTCTCTGCCAGTCTTTGGCCTTGC
TTCCTACAAGCTGAAAGGTTCAATTTTGACTCCAAGTGGACCCTACGAGTGCCAGCAAGA
AAACTCTCTAATGCAAGCTGCCGGCAATTGGCTCCAGCGTCTGCATGTCATTCTTCCTGA
TTTTCAGTTTTTTCGTTCTCATTACTCACAGTGGCGATGATGGGGTCATGTAGTGCCTTT
CAACACCTTTCTTTCTCTTTCAAAGGGTCTTCGAGGTCAGTTTTGGGAATGAACAATGTC
AAATGCTAACTTTGCTAGGAAAACCCTCGTTGTCTTCACAGCTTGGTTGAATATTGTGCA
GTGTTGTTTAGTTCTTCTCATCTTATAGTATGTAAGCTTTCTCTTAGAGTATAGAGTTCA
AAGTATCAGGTAAAAAATGCTTATGGTTCAGCCAGGCTCTGTGAGCCATCAGTTAGGTTT
TGGGCTGCAACGCACCCTGAAATCCAGATGGCCTCTCGCTTATTTTGTTGTGTAAGGTGA
TAGAAACTGTTGATGATCTTGATATGTTGGTGGAACCACCAATTCTGTTTAGTCAGTGTT
CAGAGAAACTCGACAATTGTCTGAGATAATGATGAAAATTTGTACTTTTAGTCTGCACAT
ACACAGCTATACCCAG
>TeaL_53055
ATCAAGAAAAATATGATTGGTTTTAACTTTAGTCTGAGAATAAAGTTTATCTGTATACTA
TTTATTAATTTTGAATAAAAAATCGTCAAAGTGCTATAGAGCCTCATTTTTTAAAACTGT
TAATTACCTTGTTAGAGTAAGTTTTAGGGTGATCTTGTCATGACCCAGATGTAAATTTTT
GGTTATTTGTGTTTCAGAGTTAATTTTGTGGTTATGATACCAATTCTTGTTGTCTATGTT
AGTTAAGATTATTTTGATGTTATTTGGATGTTTCTGTTGTGAGTATTATTACCTTTGTAA
TTGAGTAACCTTGTGCTTATTTTGATTTTTGTTTGTATAACTTATGATCTGGTATGTTGT
TTTTGGTAATTTTGAGTAGATTGGGGGTCGGCAATATATTG
>TeaL_53056
AATATTTGAGAGGACCGTGATCCTTAATATCAAATGTTTGACTCAAATCCCTCTTTACTT
GTCTTATGCCAATTGCATCATCACCTGTAAGAATGATATCAACATAAACCAAAATAATAC
ACTGACTAGAGTTCTGCAAATAAAGCATCTGAGTGGCACTGAACAAAGCCCATTGATACA
ATAACAAAACCAAAGCAGCAGAACTAGGCCTGAAAAGACTGTTTAAGCCCATATAAGGAC
TTGGCGTAGTAAACACACTTTGCTTGCATACTCCCCCTCAGCCCGAAAACCAGGTGGAGG
ATCCATAAGTAGTCTCAAGTAAGTCCACATGCAAAAAGGCATTATTGACATCCAGTTGAT
GCAAAGGCCAAGAATGCGAGGCCATAAGAGAGATAAGGAGCCGAACAAAGGTAAGCTTGG
CGACCAGTGCAAATGTACCTTGCCAGGAACCTGAGTAAAGCCCTTGGCAACCAGCTGTGC
TTTGTAGAGGTCCACAGTACCAATAACAAGATACTTAATAGTAAACACCCATTTACAGCC
AACAGGCTTTTCACCAAATGGAAGAGAGACAAGCTACCAAGTTTGATTCTGTTTTAAAGC
T
>TeaL_53057
AAGTCAATATTCCATAGTTAGGCATGGATGTTTACATCTTTGTTTTGTTTATTTATATTT
ATATATGTATTGATGTTGGACAAAAAGAGGGAGAGATAAGAGAGTGTGAGAGAGTTCTAG
AGAGAAAGAAGAGAAGTGAAGGAGGTGAAGGAGATCTTGAGCAAATTGATTAACTTAGCT
CCTTGAGGTACCATTTCTTTCTAATCTCTTGCATAAGGCTAATTTTCACCTTGAACTCAT
GGGGTATGAGAAACAAATGGGAAGCTTGAAAGCTAGGGTAGTTAATTAAATTAAAAACCA
TAACAAGAAGAAGTCTCCAAATTTTGAAGAAATTAGAGCTCATCTATGAGATCTTGCTTG
ACCCTAAGTTAGGTTTCTATAATTTTGTTGAATCATTAAGCTTCACCCAATTTTGAAGTT
GACGAAATTCTTGAGCTTGAGGTTGAATTTAAAGGTCTACTTTTGAGTGGAACATGAAAA
TTGTTTGTGTATCATGATTGTTAAATTTTGGTCTTTAATTTGAGCAATTTTGAGTTTGAT
TTTGTGGAGTTTGGAACCCCAAAAACAGAGCTGAAACTCGGTTCTGGAGCACCCAGAATC
GCACTTGCGGCTGGAGAGCCCACACGTGCGGGAGAGCATCAGCGCACGTGCACTGCGTAG
>TeaL_53058
GCTAGAACCAAAAAACGGCATATCTTCACAAAATGTGACATCCATAGAATGATAAAAGCG
ACGAGACAAGGGATCATAGCACCTATAGCCTTTAAAACGGCATGTAAAAGCAACGAGACA
AGGGATCATAATGCCTATAGCCTATAGAGAGGGCTAAATAGCCCAAGAAGATACACTTAA
GAGACTTGTTAGCTAACTTGGTCCGAGTAGGACTACGATCTTGAATAAAACAAGTACAAC
CAAATACACGGGGGACTAAGGGAAATAACAAGGTGGCTGTATGAAGTAATTGAAAAGGAG
CCAATTCGTGTAGAACCCAACTAGGTGTCCGATTAATTGGGTAAACAGAACAGCAGTAAG
TACAACCATATGCCAGTAAGATTTGGGAACATTGATCCCACAAAGAAGACACTGGACTAT
AGACAAAATATGACGATTTTTATGTTCAATGATCCCATTTTGTTTAGGAGTATAGGTATA
AATAAGTTGTTGCAAAGTTCTTTGCTGATTAAGTTAGGAGCGGAATGCATCAAAG
>TeaL_53059
AGGAAATAAGCAAACGAATAGTGGTCAATTTAGCAACCGGTGCAAACGTAGCCCCAAAAT
CCTTGCCAGGAACCTGAGTAAAGCTCTTAGCAACAAGACGAGCTTTATATCGGTCCATTA
TACCATCAACCAAGTATTTGACAATAAAAACCCACTTGCACCCAACAGTCGTCTCATCAG
AAGGTAAAGAGACAAGATCCCAAGTGTGATTATACTCCAAAGCAGCCATTTTAGTTTGTA
GAGCTGCAACCCACTGGGGATTTTGGAGAGCCTTAAACACAGACCGCAGGATAGAGACCG
ACTTAAGCTTTGCCAAGAAAAGTAAGAGAAGACAAATGAGAAGCTAAAAGGGCATCATAA
CATAAAAACTAGAAAATAGGGTGATTAGTACTATTAAACCAACCAAACCAATTAGGGGGA
CGGTATTCATGGGTTAGATAACGGGAAGGAGCTAGGGAGTGAATAGTAGAGGGAGAAGAA
GATGCTGGAGGGGGTTGAGCACGAGGGCGACGAGAGTATGTTTGTAATGGCGGAGGACTG
GCAGGTGCAGATACAGACGATGAAGAAGGAGCAAATGAATCAATGATAGGAACAAGGCGA
GCACTCAGGGACACATCAGGAAGTGGTGCACTCGAGGTAGAATCCTGAAACACAGGGTTA
GAACAAAAAAATGGCATGTCTTCGCAAAATGTGACATCCATAGAATGATAAAAACGACGA
GACAACGGATCATAGCACCTATAGCCTTTACAGAGAGCTGAATAGCCCAAGAAGATGTAT
TTAAGAGACTTGTTATCTAACTTGGTCCGAGTAGGACTACGATCCTGAACAAAACAAGTA
CAACCTAACACACGAGGCACAAGAGGAAATAACACGGTATCTAAACGAAGTAATTGAAAA
GGGGCCAACCTGTGAAGAATCCGACTAGGTGTCTGATTAATGAGG
>TeaL_53060
TAAAGTGGCAAAATCAGATAAGATCACATATGGTTTCCTATCAAGCAAAGGCCTTGCAAT
ATCAAACGGCACCCACCTGCAGAAAAAATAATGCACTTGTCAGAAAAGAGCCAAAGTAGC
ATGAAGCCTGTGATGGTCCCAACCTTAAAATTAATCAAATTAAAATAAAATAAATTAGTA
AGCTGGAGAGTGAAATTTGACTAGAAGTATGTAAATTTTTGGCATCGTCAATGAAAACTG
GGACTGGAAGCACTGAATATCAAGACAAATGACTGATGAGCTAAAGCTGAAGTGGGCCTG
AAAAAAGAAAAAGAAAAAGAAAAGGAAAAACACATTTCTGTTTCTGGTAAATTTACTTAT
TTAAACCAAAAATCAGATATAAAAACTCAAGCTGATTGCTCTTGATTTATGTGATGCTCA
CTCCCATTGAAAATTAGACACAGTCTGAAGTCCAGAGCATTACAGTTCACCACCTTTTAA
ACTTATTTGCAAATCCTTCCTCTCTATTTGCTTAGAAACTTTAATCTTCCGGCAATGAGC
CATCATCAATCAAAATCTTTCCACAGTAGAAAGTCTATTTAGTTGGGAATCTGTCTGAAC
TTTGGGCTATATAAATTTAGAGAGGTACCTCATCAATCACACTCTCAGGTCATAAATTTG
GTAGGCAGAATGTAATTACAAGACCAGTTGATCACAAGTGGAAAGCTGGGCCTCATAAAT
TAGGGAGTGAGTTCATCACATGAATCAATAAATCCCTGAAATAGCAGACTCGTAGGATTT
CAAAAGTGGAAGTTGATTGTTGGTTTTATTCCATACTCGTGAACTTGATTCGTTCAATTC
TTAATTCCATAATATAAAATCTGAACTCCACCAACGATGATAACATTTGGCATTGACAAT
CCCCTTCATGGGGCTATCTTGTGGTAAACATAAACAACTAAACATGGCAAACCACAGTAA
TTTGAAACTCAGGAGCAAGTTGCTATATATCTACCATATACTTGGCACCAAAACCACCAT
GACATTAAAATAGAATAGCCATAAATTTTACACCCCAGCAAATATGTTGGTCAGTTGTAT
AATACATATAGAGAACTTACTGGTAACGAAGAGGACAGAGAA
>TeaL_53061
GTAGTGCTATGGTTCATTCCTCTATTCAGGATCATTCTGCTTTGGTTGTTGCTCCTTCTA
CTCGAGCTACTTGGCCTAGTCCAGTTTAGTCTGGTACTTAGGGTACACTGGTTGATTGAG
ATCGATTAAAGTGTGATTATAATGGGAAAGACAGACGTGATTGAGAACATTGTTGGAAAC
TGAATGGTAGCCCTACTCAGGGTCAGGGTCAGGGTCGTGGTAGTACAGCTCGTCCCCAAG
CACATGTGTCTAAGATTGCTGCAAGTCCTTCTTCTAAGCCTAACACTCTTTCTTAGAATG
AGTTACACACTCTTAGACGTTCGATGACTCGGCTTGATTCTCCATCTACCATAGCTTCCT
TCCCTTCAGCTTCTTCCAATTTTGCCCACACAAGTATTCTTGCTAGTGCTCTTAGTACAT
CCTCATCGCCTTCTTGGATTATTGATTCAGGTGCCAGGGACCACATGTCTATGCTATTCT
AGTCTTTTCTATTCTGTATACT
>TeaL_53062
CCGGAATATTATGATTCACCAGGTATTTTTTTCATGATATATACATTTTTGCATTTGGCA
TTTTATTCCCAAAAATTGCCTGCCCTGTAGCCTTTATAATTTGCAAGGCATTGTAAGAGT
AATATGGCTCATCTATAGGGCCTGCATATGATAAGATATTGTTTGGCCTGGGATTTTAGC
ATTTATTTTCTTCTTTCTTAGGGGTTTGATGCTGATAAAATAATTGTGATGGCTGATTGT
CAGTACATAGTCCATTGGGATTTACATGTTTGGGAGATTGATATGGTGGAGTTTATGAAG
ACCTTGTATAGGGTGGTTTGTTGAGGATGCGGGAGGACAAAATCTGGATAAGGGCCTCAA
AGTTTGGAAAATTTGAGGTTAAATCATACTTCAAATTAGTAAGCCCTTGGGAAGAGACTT
ATACATTAAAAGACATTTGGAAGGTGGAAGACAACTTGGGGAAATATAAAAGGAGAAAAG
TCCTTCGAAATGGGTGTTGAAGGCAGGGAAGTCAGTGGATTAATTATCCATTGTAGGGTG
GCTGGTGAGGGGTAGAGATTATGGTGTTGACTATGTTTGGGGTGTCTTTGGTGTTCCTGA
GAATAGTGGTGGAAGTATTTTAACCTTGCTTTGGACTTCTTTTTGGATTTTTTGGATGCT
ACAGAATTCTGATTTGATGTGAAGGGATGTTGGTTTTGTTTCTTTTTGTACGTGTGGGTA
GTGGCTACTTGGCACTAAATAAAATTGACTTGACTTTTCAAAAGAAAGAAAGTTACCTTA
ATCCATCCTATCTTCTTTTGTGCAAATTGTGCCTTTATTTTTCACATTAACTTGGTTCCT
TTTGATTTATGCTTCCAAAATCTGACATGTTTCTTCTTTATGAGATTCATTCTTGTATAG
CCTTTTTCATTAATGCTGTACGTCCTTTCAGTAACTAAAACCATAATTGGTACCTTTCTT
GCCCCTAATTCAAATCAGGTTAAAATCCTGGTCTGGTTTTTACTCTCCTCCACAGTTCTA
TATGACAAGCTATTTTACCCAGATTATCTAGACTTAGCATTGAAGCTCATGCACCTGCTT
GTGTGCATGAGTTAATAATAATGTTAAAATACCATTAATCTTACTTTATGACAATCATCA
ATATATAAGGGAAAATGGCCAGCATATATGGAACTCAACTTGACACTTTCCCAATATTTG
GGGCTGGACGCAGAGAAATATTTTCCATTTTACTATATATAGGGGCATCTCTTTTATTAA
ATCATGCACCCACCTTCTATTTGTTAATAACTCAAGCATCTTACATTCAGGCTTTCCCCT
TGTTTTTGTAGCATCTTCAAAGGTATGTACTTAAAATTCCAGTGATGGCCTGATGGGTCT
TGATGCTCGTAACATAAATTGTCTGTGGACTTTCTCACATGATATTTATTTTTAATTTTA
TATTCTCTTGCTACTCATTATCTTCATCCAGCTTGCCCATTTTTTGAATGTTTCTTGGTG
CTTCTGCAATTGGTAATTTAGTACCATGTAAATTGTACCTTCTTCTCTCTTGTAGAATTT
CTTCGCTTAACTAATTGGATAATCATGGATGATGCAACAGAGTAAAAGTAACCTACATGA
GCTTTGGGTCTTTGATAACATTCCCCTAGGGCTGCAAGAATATTGCTGTAATTTAATTTT
GTTGAGAATTTTATGCAGGAGGTTTCTTGACCTTTAAGC
>TeaL_53063
TTATTTTCAAACAATATATAGATACACAAACAAAATAGTTGAGTGATAGCAGCTGAATAG
AATAGCATAGGTCTTACAGTTTCAACAAATCAATAACATGTTCTTCATCTTCCCTCTTCT
CTCTCTCTATCTCTTGCTCCTCCATCTTCTCTCTTTATCTTCCCTCTTCTCTCTATCCCT
CTTCCCCCATTTTCAGCTTTTTTTGTGTGTTTTTTCGAAAGAAGCAGTTTGGAACCGTTA
CGTAACGGTGCGTAACAGGCCGTTACAGCTGTTACGACACCGTTACAACTGCTACGGCAG
TCGCTACGGCCGACACACCTGTGAATCTCAATCACATTGCAAAAGCGGGCGTAACGGGTG
ACGGTAACCACCACAACTGTTACGTAATGGTTGCGGTCACTTTTTAAAACCTTGCTTCCA
GCACTCATCACATACTTCTTGACACTCATCAGACAGTTCACGATACGTGTTGGATACATG
TCCAAACAATATAATATTATTTGTTTTGTATTTTTGTTTTAGACTAGGATATATTTCTGA
TACATGAGAGACATACATGTCTATCGTTTAGACACTTATAAAACATAATACAAGTTTGAA
CAAAGTAATTTAGGATCTAATGATAGAAGAAAAACAGTATAGATTTATACCATCATCCAT
TATTCTTTACTAGGGGTGTGCACGGGTCGAGTCAGCTCGGTTTTATCATAGAACCATCAC
TCGAACCGGCCTGCTTCGGGTAGAGAAATGTTCATCCGATTTCACCCAAGGTAATGATCG
AAACCGTGTACATCGGGTGTCCGGTTCGGTTGGCTGTTTTCGATCGAGTGATTTTCATTC
ACCATTTCAATTTTATGACTTCTATTCATCTCGCCTACAAAATCAATACCAAACAAATAT
ACACAAAACAAACTCACACACATACTATACAAATCTACCTCTCTTACATACACACTAGAT
ATGATAGAAAACAGTGGACAAAATTGAAAATAGAGAGGAGAAACTTACCTTTCTACCAGA
GCACAATGTCACCATCGTCCTTACCCACTGTGCATCTCTTCAATCAACACTCTTTTGCAA
GAAAAGTTTCAGATTCGGTAGATTTATAAGTTGAAGATTAGGATTTTAGTGTTCGATCAG
GTAGAGAGAGAGAGAGAGAGAGAGAGAGACGAGAATTGAGGGAGAGGGATGGGATTAGTC
GGTGTGAGAGAGAGAGAGAG
>TeaL_53064
CTCATAATAAGATGGAAGAACATGAGGAGGAAAGAAAATAGGAAGGAAAACCCCCTCAAT
TATCGATGTCCAATTTTGGAGTATGATGGCAGGACTTGCTTCCATTTGAATCATGGCATT
AAAATTCTTTCTTTCAGGTCATGAAAACTAACCACCAACCTAGAAATAACAGGCTCAGGT
GTTGAATGATTGAACATAATATAGAAATATATATAAGAACCTGAATCCAAATCTATTCAA
GTAAACTACAGTTCCAAGACTGAAATTAATTAGAATTCATAAAATCCTGACAATACAGCA
TAGACCACTAGAAAACATATATATGATTAAAAGGGCTCAGCTCACGNNNNNNNNNNNNNN
NNNNNNNNNNNNNNNNNNNNNNNNNNNNNNNNNNNNNNNNNACAGAGACCACCAAGAAAA
TTATGATCGATAACACCTCTACCTTCCACAACATGTGCAAAATCAACCAGTTTGATTTCT
GCACCCGAGCTCCTTCCCTCCAATGCCAACTCCTTTTCAAACGTCATAAGCACTGAACAA
GAATAGAAATGGAAAATAGTTTGGTCCTCAAACCATGCTTTCAGCTCCAGCAATTGAGCC
AAAATCCCGGTCGAACCACCATAAACAACTGATGCGAAAGCACAATCTGGATCCGAATCT
GCAGATCCATTTGATGAAACAAACTTCCTCAGAGCCGACCTAACATCGTCTGCAGAAAAA
CTTAAAAAAAACTGTCTGTTGGGTTTCCAGAATCCTGTTTCTTTGGTTCTGTAGATTTGG
AACCCTGATATCCTGAAACCCAATGGTACACTTGTACTTTCCCTATCTCTCTTCAAACAT
TTAGCTATGTAGTCCTCGGATGCTTGTGGGGGCCAGGTTCTGGAGCCGATCTTAATGTCC
ATGATCGATGGATTGAGGTGACCCATGGAAAGATCTTGCAAAACAAGGTGAGGAAGCAAA
CCGGATCCATCAGATGCTTCTAGAAGCTGAGTGCCATGGAAGGTCGGGAAGAACCTGC
>TeaL_53065
TCTCCTTAATAAAATGTCTATCAATTTCAATATGCTTAATCCTATCATACTGAACAGGAT
TATAAGCAATACTGATGGCAGTTTTGTTGTCCCAATACGGAGTCATAGGTTCAACACAAA
CAATTCCTATATCACCTAACAATAACTGAAGCCACATAAGTTCACATGTACCCTACGCCA
TAGCTTTGTATGCTACCTCTGCACTAGATCTGGACACAACCGCCTACTTCTTACTACGCC
AAGTGACTAAATTCCTTCCACAAAAGCACAGTAACCAGAGATAAATCATCTATCATCTAT
AGAACCAGCCCAATCTGCATCCGAGAATGCCTCCAACCTCAAATGACCATGATTAGAAAA
CAAAATCCATTTTCTAAAAGCAGGTTTAAGATACCTCAAAATGCGATACACTGCATCCGA
ATGAGTTGCACAAGGATCATGCATGAACTGACTTACTATCCGGACTATATAGGCAAGTGT
GAGATAAATATATAAGCCTTCCCACATGTCTCTGGTACCTTTCCTTTTCCACAAGGTCAC
CAACACCACAGCAAAGATGATGATTAGCCTCAATTGGTGAATCAACAGCTCTAC
>TeaL_53066
GTTTTTTTCTTGCTGAGGAATATTCTTCCTCGATGGCTTTGATGTAGTCTTATGAACTCA
TGGTTAAAGAGTTTTTCAGACACTGAGGAGGATGTAATTCCAGATTTTGGACTGAAACTG
TTGGTGATGTGAGTGGTTGTATGAGAAATGTCCTTGGGTTTGACAAATGTAACAGTCATT
ACATATTTTGCATTAAATTATAGGTGTATTGGAAAATATCACTCCATGTAGTCAGACTTT
TTTCTTTGTTGACTGACATGTCAATTTATAAACTGACCATGTTGAAACTGCCAACTGTAT
GGACTAATTTTCAGTGCCATAATATAGATATTCATTACTTAAATTGTGGCTCAGCCCTAT
TAACAACCCTGGTAGTGAGGCCATGAACTTCAAGTGAAGACTTGGGAAAGGCGTGTATAG
AATAAACCAGCTCTTTAGGGTTTTGGAGAATATGTCCAGTTTTTTATGGCAACCACCAAA
ACTATTGGTAATATGCAAAAGAATTATATTATCATTTGGAGTCTGCAAATCAGAAGGCTG
>TeaL_53067
AGATCTTGTGATAGCTCATCATCGTTGATATAAACGTAACGCTTCATCGTCAACTTAAAA
GCATGTATTATTGTCTATCATGATCACTCCAAGTTTAATTTTGTGGTTGACAACATTTAG
AAACCCTCTTTGTTCCGATGTTCAGTGAGGCTGAGATCTCAATATAAGAAAACTAAAAAC
ACAATCTTTTGGCATGCATGTCACATATTTCAGCCAAAAACATATGGCCATACACAAGCA
AGACAAAGACCCAAAAGAAACAAGCCTGTTATTAGAAGGGTAATGCCAATGGAAATTTGT
TTCTATTGAATAATGCATTCAATGAAGAGAAAATATAAACTGCTTAGAAGGGAAGACTTG
ATCTCCATTGCAAGATTGACTCTCCCACACCAGCATCCAGCAGAATTGTAACATACATTC
CAATGCACAAAAAGTACTATACACAACATCCCTAAGGGCATACATAACAGCAATAGAAGG
TAAACTATTTAGTATTTACAAAGAACAAAAGATCCTCTTTAAAGGAAAGAGAGCAACAAG
CAAGATGAGATCGGCAAATTGACTACCTCAAGTCTTGCAAAACACCAGTATGATTTGGCA
ACAAAAAAAATTCAACAATAGTATATACTTCTTTTGTCCCATAACACATGAATCATAATA
TAACCCTTCATATTTATCCAAAAAAAAACAGTTCAAAAGCATACATATAGACTTCCTTTT
AGTTTGACTTGTTTCCAACAGACTTTATAGTAAAAGTTTAAACTAAATACTTCAAAATGC
AGAAGCTGTTTACAAGAGATCTACTAGTGCCACCCATTCATGCAATTAAAACCAGTAAAA
GTCATGCTATATCAATCAAACTAGGAACTTAACTTAGGTTTTTCAATCCAGCCTTTAGCA
TTGGGACTTAGACAAAGAAACCTGACTTATCCAAAATCGAAGCAGTTTTTTTTTTTTTGC
ATTTTCCCTGTAATTATTCCTTCCAAAACCCAAAACTCTTTTCAGATTATACTCCATTAT
CAAGAAAGACAATTTTGTGGTTGACAACATTTAGAAACCCCAAATCAAAATTGAATCGGA
CTTGGCCATTGTTTTACATATTCATCATATCATATCATATAGTACGACGAACGGCCGACC
TAGGTTGGAGGCAGTAGGGAGGCCCCCGCAGGTGATTGCACCAGTACATCGGGGTGCGGA
TGTGGGGGATGTGGTGGTTCAGGAAGGTTCTGAAGGGGGGTGGTTTCGGAAGCTGGATAG
AGCGGTAGTGGGGAGGGTGGGGGTTCTGGGGGACAAAGGTTTGGATTTGTTGGTGGTCGC
TAATTGGGTGTATCGATGGTGGAACTCGTCGGGGGAAGTGGAGATTTATGGTATTGGAGG
GCAATTTTACCTCTTTGTTTTCCGATCTAGGCG
>TeaL_53068
ATGAGATTATCATTTTTAATATTAAACATGTTTCGTTTTTTCTTCTTCTTAACAAGTGGC
AAGTTATCTACAAGTATAATTAGCGAAGTAAGGAAAATTAAATACGTCCAACAATAGGAA
AAATCCCTATAGTGACTTAAACATAACATAAAAATTAGTAAACATATTCGATCATTTTTA
AAACTAAACAAAACACACGAAAAATCATTATAAACCTCACTGAATGTGATTTTGAAATAA
AAACATGTTTGTCAGTATGTTTTCCTGAAGTTGTGCGAAGAACCAAAAAATTTATCGATC
CGATCGATTGCCACCACTATTATGCTACGGTCGTTACTTTCCGCAGCTGCATCGACTTTA
CTGTTACCATTATGGTAGCTGCCACCTTTACTTAAAACCTTGGTTATTAGGTAATGTCAA
AGAAAAGGTTCTGTCAAAGTGTAGCTTTAGGAGTTCACAAACACTCATAAAGTATGAATT
TTGTTGCTTCGTAAATACATATAAGCTCCTTTTGGTTCCCTGGAACAGTCAGGTAAAACG
AAAAAGAAAGGGAAAGGAAATGAAGAGGGAAAAAGAGGAAGAAAAAGTAAAACCATAAAG
AATCCATTTATTAGAAATGTGAATTTGATTGGATTGCGAGTTTCCTGCATCCTTTTCCTT
TGGTGGTTAGTCATGTTTCGCCATTTTCCTCACTGTTTTATAATGAAAACTGGGTTACTT
CAAAACAAGAAAATTCCCTTCACAATTTTCCAATACAGCCAAACAAAGAAAAAGTAAAAT
TCCATTTGATTTCTTTTTCCTCATAATTTGCAAGTCTCAAAAAGTATTTGAATGCTTGAA
TATTTTCATCTGCTTGGAAATTATTATTTTAGATAAAAAAGTTGGGCTTAATTACCTTGT
ATTTGTTACCTTTAGGGTTAGTCATCTGGGCTGAACG
>TeaL_53069
CTGGTGAAGACAAAATTTTATTATAGGAGTTCTTATTACCCAAAAAGAACTAAAGGAAAA
GGAAAACAAGAACAAAAAAAGGGGAGAATTGCAAATCAGTGGGAAAAAAGTGAAAGTAAT
TGCAAAAAACATGGAGGTGCATGTGAGTCTGTGTTCTACTGCAAGTGAAAATTGTGGCCT
AACTTGCACTAAAGCATAGACCCTTTGCTCTGGTGCAAGTGAAAATTGTCCCACTTGCAC
TTATATTTTCTTGTAACTAACTATGTGCAATTTCCCCAAAAGAAAATAATATATTTCCAG
AACACAAAGAAATTTACAAAAGAAACTTAGGTTGTTCAAGTTCATGTATGTGCTTGCACT
AGACAAATTCTGCAGTATGATGTATATGGTAAGTGATAATGTAATTACATCTACATTTTC
CATGTTCTAACCAAAAATAAATAAATAAATCCAGGTTCTCACTTAAAAAAAAAAAATTTT
ACTATTCCAAGTTTTGGCGTCA
>TeaL_53070
CATTGACTTCATGGGCAATAATTATAGAACCATGTTGCAGAAGCAGCATTGGTATATGTA
GAACAGTATAAGCATGGAGGGTGGTTTGGATACAGACTGGAGAATCGGACTGAAAAACTC
ATCTGCTGGTTTAAATGTAAAAATTCTGTATCAAGTGTTAAATAAGATTTTAATGCTCAC
ATGTTCCATTTCAACTCAATGGGATCAGGTATCACTTTGACTTGGCTAATCAGTTACATC
CAAACTAAAACTCAGGTATAAAGTCGCTTATCCGGACTAGATATTTGCCTCAAGTTAAGT
TACTTGGTAGTTAATTGATAAATCGGTGAGGAAGTGACTCCACATATCCAGCAATGTCAG
ACAACATGTTTAGTGCCATTATCATATGTACAAATAAGAAAGCCATCTATGAATAACAAA
ATAAGAACTGGAGAAATATGAAGCAATTTAAATAAGGGAGCAAAAAGACTTGAACTAACC
TCATAAGTTTTAACAACTGAGA
>TeaL_53071
GGGACTACCGACAAGCCCTTAGGGACTCAGAGAAGCTGCCGACTAAGCCTAATAGGCTGT
CGGGGAGCCTGGATGGGAAGCCGAAGACCTGGGAAGGGTGTCGCAGGCTGTGGGTTACCT
GGGTAGACTACCGACTGGTCTGTTGGACTGTAGGTGGGCTTTTGGCAGAAGAGAAGAAGG
GCAATGGAGGGATGGGCTAGGGTTTTGGCTTTGATACCATGTAAGTTTAGAGAAGAAAAG
AGATTAGGGTATGATTGTGATATCATTCCCTTTTATATTAATGAAGATTAATAATTACAA
GGGAACCCTAAGGCATAGAATAATTACAATAGAATAATAACCCAACTAATAATATAATAA
AATAACTGAATCTCATCCTAAACCTAGTACGAAGATAAAAAATCATGAAAAGCT
>TeaL_53072
TTTCTAACAGTACCGGTACACACCTGTCTCAAAAAATAGGTACCTTCAATTGAAAAGCCT
TAAAACTACCATTTACCAACATAATAATTAAGAAGAAGCATTCAAAGTCAAAAAATATCA
AATTGAACCATCCAATTATTTTCAGGAATGGTTTGTATCTGTTTCATTTTCGATGGTTTT
TTTGGTAATAATGAAAAGTTTGAAACCTCAGCCCACAATTGACAGATCAAAATTCCACCT
TTCTAACAGTACCGGTACACACCAAACAAAACCAGATTCAGCTGCTCCTATTACTTCATC
ATGGCTTCTTGATTTCACAAATCCGTGATGAAACCAAAATCCAACAAGATTTGGCACCCA
TACATGGAATTTTC
>TeaL_53073
TGAGGCTTTGTGTTTGGATCATAGATTTTATTAGGGATTTGTGGAGGGAAAAGTAATTTT
TGAGACTCTTCCTTTTTCTATCTGAATCCCTACTCAAATCTATGATCCTAACATAGTCTT
AAAAATTAATTTACATGTTGATGGTAATTTACTGTAGAGTGATACTGTGATAGTAAAAAT
TTGAGAGCCCTGTGCACACAGAATGGAAATGAGGTAGTTTACTTGTTTTCTTCAACATAT
TTGTTATGTGGGTGCTTTTATGTGAATTGAGATTCAGGTATGTAGTCAAATGATTAAGTG
GGTTTTACTGTTTCTTTCTTTCTTTGTTATTTATATTGGAACGGTTGGGTGAGGCAAAAA
TCTTGTATTGTGATGCCCAAAAGTGAAATCATATGTTAATGATTTTTTTGTTTTTATTAT
TATTAT
>TeaL_53074
CTGTGCATTAGGTAAATCTTATTTGAGGGAGAGGACTTTCCATACATATTCACAAGAGTT
GCCAAGGTAATTGTTGTGCTTTTCTTGTTCGCTATGTTTAATGCAACGTTAGAAGCCAAC
ATCAACAGAACAACTCCCAATGTGTGTTTGTTTAGGAGAGCCTACTCTGTCTCTTTGAAC
CCATCTGGTTTCTGTCGTTCGAGAGGCAAATACAATTCCTTCTAGTATAGATAATCTTCA
ATTTGCGTCTTCCACAATCTAAAATTTGCGCTAGTGAGTTTATCAATCTTGTGTTCATCG
CTCTCACTTGTAAAAATGTTGTATTCAGGTTCACTTATTTATTTATTGATATTTAA
>TeaL_53075
CCTTCGCTGTATGGGTGAGATGACATTGGATGTCTATGCCCTTCTTTTGAGAGCATGTTT
ATATGTTCCTTCTCAGAAATGAAAGAGTCAGGCCTTCCAGGAAAATTACTCATTCCAGCA
TTTTGTTGCATTCTCTGCAGGGCTATCTGCTGCATTTGAGCAGCAGCATATGGATTGACG
TTGTGATCAGCATAAGGTGCCTGCCTTTCCATCTTCGCTTGTTAAATCAAAGTCAAATGT
TTAACCAACCTTCAGACACCTCTATTTATGTTTTGAATTCAGTCATTTTGCTCATTATGG
GAATCTGAGTGCCCTAAGCTGTCCACAAGCAAAGCCCCCAAACCCATCTTAGTTTTTTGG
GTACTTTTACATTGATTGGAGAATCAATCGAGTGTTGATTTCAGATCAATACAATCAACA
CAGCTACTCATGTATGTAGATATACACAAATATGTATGTATGCAGAGAGATAAAATTAAA
TAAATAAAATAAAATAAAATAAATTGACCCGAGTAGACATTAAACAGATATAAGGAATTG
ACCAAACCCAAAACCCTAGATCGATATAAGCAAAGAAAACACAATGGGAGTACTCAACCT
TAGCTTGATTTTTTTTTTTTTTTTTTGGGTTTTTTTTTATTTTGGTTTATTAACAAATTA
AAATTTATTGGAAAAAAAAAAAATAATTAAAAAAAAAATTGTTAACAA
>TeaL_53076
CCCTCACGGGCCAAACAACACCGTGTTGTTTGTGCTCTCCGCTTGTGCAATTTTTCCAAA
AAAATCAGCAAAAGTTGTGGAACGTGAGACTGAGTTGTAATAATTTTTGTATAAAATTAT
ATTATTATTTTTTTGGTAAATAGTGATAACTTTTTTACTTTTTTGGTAACTTTTTGACTT
TTTAAATTATTTGGGGTATGTCAAACTAGGTGGGGTATGTCAAACTAGGCCTTGGGTGGT
TACATTGTAAAATATTTTGCTTTAGTTCTGTTTTACAGCTTGCTTAATTAGTTATTTCTT
AGATAATTGCCCTTCGA
>TeaL_53077
GAAAAAAAAGTGAGGCAGAGAAAACGAGAGGGTGAAGTTGGGATAGAATTCTAGAAGACC
AACAAACAAAGATAAATCCATTATGTCAGTATATTTTCATGCACAAACACAGATAAAACT
TAGGCAACCTGAGTGGCAAATAATATCACATATGCACCTTGTGATCTATAACTATTCAGT
ATAGACATGCTTTTCTTTATAATTAAGGAAAAAACAAAAAGTTTGACAAGATACAAAGCA
TTTTACCAGCACCAAACTCATCCTATGTCAATTTATACCAAACACATACAGATGCATCGA
ATACAAAACATGTTTAGCACCAACCTAGATGAGATTGGTGATGATACTTGAGAGAAAAAG
GAGAATGCCCAAACAAACAATAACAGGTCCCGCTCAATGCCCTTGCAGCAGTAACCCAAC
TACCCTCACTAGTAGGCAAGAGACTAAGATAGACTCGATCAGCCACTCCCTGCAATTCCA
CAAACATATGAATCTCAAAGAAACAAAAAAAATAAAAATAAACCAAGTGACAATAACTTC
AATAATTACAACAATATGTATGCCTTCAAAAAGTTCAACAATGGATACATAGAACCAAAC
CTAGAAACCACCATTACAAACTGCCTCACCAAACATAGCAAATAATTGTCCAATCCATAC
CAAATAAAGCTCTAAAAAAAGTTTACAAGATAACATTCAAAAGAGTAATTTTCTTCAACA
AAGCATTTTAGTCTTTTCAGTTTGTTTTGTTTTGTTTCCTATTCAAACAAACTAGCTTAA
CAAAAATTTCAAGTCGAGGCTCCAATTACATAGCAACTCAACCAAACAATTTACTAGTTC
AAGAAATTATGACCAGAATAATACAATTTAAAAAAGATCAGAGCATAATATAGACAAGTA
AACCCAATAACATGACTTCTGACAATTTGAGCTACTTTACAATATAAATTAACTCATTAA
ACACTAAAGTGAAACTTGGGGGTGAAAGTGTTATCCACTCATATGCTTACACCTCGTCAA
AGTTGATGGCAGATATTTGATAGAGGATTGACATTGAAACTTGACCAAAACTATGTAAAC
TTTTGATTGTCACAATTGAAACTAAAAACAAGGTGAAACTTTGGTCAAAGTGCATGAAAT
TATGTAAATTAGAAGGTAATGCCTACTATAAGTTGTAGCTTTGCAATGACATGGCATATA
AAAGGCCCTTGGTTATTATTATTAGTAAGATAGATTCCTAGAGTATCTTGCCCTTTTTTC
TATTAGTAAGGTTGTCAAAAGGTATCGACCAAGCCAAAACTTGAGTTTGATTGCAGGGGC
ACACATTAGTATGCCAAACCAGCTACAGGAACAGAGCAGCAAACCAGACCTGCCCAGCCT
AAACACAGCAGCAGCAAATACACAGGATACAGCAGCAGGTAGCTCCAACCAACTACAGCG
ACAGCATGAACTCACTGAAAATTATCCGATAACAGGAGATGGACAGCTTGTTC
>TeaL_53078
CTTTGGATGTTCATATCGTGAGACGGTAAGGTTTTTGGACTAGAGTTTTGGGTTACAATT
GAATCTCTGATAGAATAGTGAGAGAGAAGAAGAGAGCGAATGAGGGAAAGACATACATGG
GAGAAAGAGAAAGTGGTTGACAGTAGGTGAGAGAGAAGCGAGAGAATGAGGGAACAATAA
AGAGAGATACGTGGAAAAAAGAGAAATCTGTTGACAAGAATAGAGAGAATAAGAAAAAGA
TAGATACAATGCTTGGAAAAAAGATAAAGTGGTTGAGAGTTTTGAGACTAATGTTTAGAT
AAAAGAGAAACGTGTTTGAGAGTTTTTCAGATATCACGACACGCGTGCCGCGCAGATAAT
GTGCAATCCCAAAGACCAATAAAAACTTGATAGGAGGAAAGGTAACGTTTTTACAAGATA
TATATTCGGTTGGTTCGGTTTCAACGGGTCCCAAATATCTAAACCCGTTAACCGAACCAA
TACCCGAAAAATTACATTTTATCAAACTACAGCTGACCGCAGGGTGTTTTGAAACCGTCC
GTGTGCTCATCGGGGTCGGACGGCCCGGTTTGGTGGGTCGGGTTTTCACGGTTTGGTGAA
CACCCTTGCTAGAAAGAAAACTACTCATATTGCACCGTCATACAGTAAGGTTGTGTTTGG
ATCCTTGATTTGGGTAAGATTTATATTGGGAAAAATTGCAAGGAGAAATGTGAATAAAAA
GATGGATTTGACCTTTCAAACACATCCTAAGTGGATTTTCTCATCCTAAGATGGATTTGA
CCTTCCAAACACAGCTACATAAGGTTCATCAAACTAGAGGACAGGAAGGATGGCCCGTGT
CTTGAAAAATATAACCCTAATAGTTCGAACTAGGGTACTTGCCTTCACTTCTACTGTGAT
GTTAGAAGAATGCTGAAATTAGGAACTATTTTAAATAGTCTAAGTGAATTGAACCTCAAT
ATGGTTTTACTCTTCCAATCGCCTAAAGCAAATTGGAGTTGATTGCAAGCTTCTGAGCAA
TATTACAAGTTGCAACATTACAAGCTAGAATAAGAATATAAAACATGAAACTATAATATG
ACGAAGAATGGGGAAAAAGCAGCAGTGCATAGGATTTACATTATTTGTTTCCATGTATTT
GAAGAAACACTAATTGATCGGAACAATATCTAGATTTACTCACACATGCACTTGCTTGTA
GCAATGGATACCAATTTTGAAAGTGTTCCGCAAGGATAAAATAAAGTTTTAATAGCTACG
CAGTTAAACAATAC
>TeaL_53079
ATTGTTGGCCCATGATTCATTTATAGATGACCTACCAGACCTACAAGAAAGAAGCAACCA
GTTTCAGGAACACAAAAAAAGTAAATATTAAAACACAGCCAGTCCAAGTACAAAGCATAC
AAGCAAGAAGGAAGAAACCACAAGTAGTCCCAAGAATGTTGAAATAGCCCATTCTGGCGT
GTAATACGGTTCTGTCCACAAATCATATCATCAAACCAACATTGATAGACTAGACATAGG
ATAAGCGTCCAGTATCCAAGCTCCACAAATAAGCCAGTAGAGTCTAAGCACATAGAAGAG
TCCAACGTTGAGAGCACGTAGGGATATTTTATATATAAAATATGTTGCAAGAAATATTTT
TGTTGATAAGTTGTAATAATATAATCTCTATGTTCACAACCATTTAAAGATGAGCATAGT
AAATTCTCATTACAAAAGTGACAATTCATCACCAATAACATTGATCTTTACACCTTAATC
CTCACAAATCAAAATAGAAAGATCTATCACCAATTTTTTAATTCCTAATAGTAAGGCCAA
AATCTAGGATGAACATATATTCTTGACAAATTTTCTCTCATATGTTTGAGTGATCCCATC
CTAGTTGGATGGCTGATTCTATCTCAACTTTGATAAAATTCTTACTCTAGACTGTGGAGT
TGCATCCCAGTAGGGGTTTCCTACAACCAAGAAGTAGGGACTTGACACCATGCCCGAGTA
CAAAATTTTCAATTTTCCTCTTCTTTAAACTGATGGAATTTTATGTTGTTCCAGAAGATG
AGCAAGCTAAAGAAACTCTTTATATTATTGCTTGCATAACTGTTAATTTCTGAAACTTCA
CGAAAAAAATGTTGACTCGACCCAATAAATATAATAGAACATGTTAGCACATAACTTGGC
ATATTAATTAAGTACATATCATAGTACTGAACCAACATTTCATGCAAGAGCAAGAGACTA
AGATGAGCAACAAGAGATGCTAAGTTACCCCTGGTATGTGGAAGAGATCATATCTAAACT
ATTTGTATAGTTATCATAGTTCAACATGCAACTTAAACACCATTAAAAAAATGTACGCAA
TCAATGAGGAAAACACATGAAAACCATCCAAGTATTGTTTCATTCAATCTCCCTCACCCA
AACGTGTCTTGAAAATCTCAATGATTAACAACTATGGTCAGCAAAATTCCTTTGCAGGAG
CAATGTATGATGAGGATTCCACCAACATGCCAGATCCAAAAGTACAAATATACTAATCCC
TCATTGAACAAAAAAGAAAACGATGGTTTGTGATAAAAAAAAAGTTCAACCTAGATTATA
TATATACACAAATACAATTTTCCTTGAAAGGATTTCATCACATAATAACATAAGATATCA
GAAGACCAAATTAATTATCCAGAATGAGAAGGGAACTATAGTCTCAGTAGAAGCATCAAG
CTTATGTTTACATAGATACGTAAATATTGTTTTGAACAACACACAGATATATAAAATATA
GACACCCATCTGAGGATAAGCTGCATAATTATTGAGGAAGATGATACCTGCTAAGGCTTG
CAACAGATAAACCACGATCTAATGCTTCTTTGCAAACATGTGAACCAACAAATCCATTAC
CACCCAACACAAATAACTGAATCAAAATACATAAGAATCACCATAAATGATAGCTGAGGC
AAACATCTAGCACTCGTAAGGTTGATTACTTCACACCATTAACTACCTTCTCTGATGGAG
GTGGGGGAGAATTTACTGTCTCTCCTTCCTCAATTTTGAAAGGTTCATCGACCTTAGTAG
AATCTGTTGAGAG
>TeaL_53080
CTAGATTTCATTGCAATCCAGGTAACCAAAATTATAGCTGCCATACACAATTCCAGAGAA
AAAATAGCTTTCTCACTAGAGCCAAAATCTTTGAAAGATGTTTAAAGGAGGGAGCTAAAG
TATTTTCTTCTTTGCTTCTTTCATAATACAATTAGCATAACCTATAAATCCTAGAGTACC
TTTGTACTCTTCACAGCTTCTGTATATAATGAAGTCCTCTTTGGAGGGCAGAGGAATAAA
AGGATAAATGAGACACCAGCCCACAGAGGTGAAAAGGGCAACCTAAGACATGATGACAGT
GCAACCTAAAAGGATTAGAACCTTCAGTTTTTCTTAAGTAAATCCAGACATGATGACAGT
GCAAACCAACTTCAACCAGAATTAGTCCAGTTCTCCCACAAATTTTTGCAAGTTCAGAGA
CCAATTACGCTAAGACTACATTTGATGAAGGTTTTAATCCAGCATTGATTCTTTATTTTG
TTTCTAAAAGCAAGTTCACAGTAAGAATAATCCAGCATTAATTTCTGCAGCACTTAATAG
TTTTCATCATAAGAATAATCTTTAAACCACTGATTCACTAGTCTGACATTTCAGTACAAG
TTACAACCACTATTTGCTCATTGTAAATTTGTAACTACACCGCTCACAGTAATCATTTTG
TGACCAAGTTTTTTTCCCTGGTTTCTATTAGTGAAAGAGAGGTGAACATATAAAGGTGCT
ACCATGCAATCTAATAACAGTATGTACTGTGCATAAAATAAAAACATATAATTTAACACT
GACCTTCTTATGCAGAAGCTTTTTCCA
>TeaL_53081
TTTTGGAGCTTTCGTCCCGTCAATCTTTTAGAAGGAACCCAACTTGGGTTTCAACTCAGG
CATGCTATATTTCTTGCCTTATCACATATTTCAAAAGAAACCAAATTAACTAGCTTATTT
GATTTTTTTCTTCTTAAAGTGGAGAAAAATGGGTTCAAAAGCTGATTTTGGGTTGATATA
TATTGTATAATATGTTAATGTTGAACACTCGCTTAACAATGTTACCTATCAATCATCATG
TTCTTTTAGCTCAATTCATGATTCTCTCTCTTTTTATTTGTTTGCTTGTTTGTTTGTTTT
TTCCCCAGTATGCATTATCTCAATTCATGATAATTGTGAAAGTTTATTGGGTTGATCACT
TATCCGTTGATATATGTTGTGTTTAGACCATCTCCAATGGTTACTCAAACCTGTTATCAA
ATTTGAATTTGTTGAAACTTGAGTCATTTTGCTGCTCCAACAGTTGCACCAAATAAGTAT
CAAATTGAGGACTTTACTTTTCTGTCATCAAACTGAGGACCAATGTGCCTTTTATCAAAT
CACCGTTCATTACCGTTGCCGGACGCCCACCGGATGACCACCTCAAGGCAATTTTTATTT
ATTTATTTATTTATTTTTTTACACTGGCCGGTTGATTGGTCGATCGGCCGGTGTTCTGAT
AAAGTTCCAAAATCCTCCGTTGGAGCACTTGATATCAAAGGAAGCTTTTACTCAAATTTG
ATGAAAAAATTGATGCACTGTTGGAGATGCTCTTACAATCTTGTATTATATATATATATT
ATTTTTTATTTCATTTGTGTATTTATTATATTACGAAGACATGTGGGCAACTAGGGAGAT
ATAATCATATAACTTCATAAAAACAAGGGTCTGGACAAAAAGTCTGTTTCTTATTGTTCT
TATAGAAATGCAAATGCAATAGATAAGAGCGTCAAAATTGAACTGTTCACCTAGTTAGCA
AGTATAAGGAATCCTTTCAGTATAATGCGACATCTATTTGTAACTACTAGATACCTGAGA
GGAACATAAACTACCTGATCATAGGTCAAGACAATTGGCTGCAATACACGTGTGACTGTG
GTAATGAACCAGAATGATCAAATGTAGTGGAACTCTAAGTTTTGGTATCAAAAGCTTGTG
CAAGCATCAGAGGAGTAGTAATCATTTCGGTCATGTAGTACCTGATGGTAAATGTTGACC
ATTGTTCTCAGTCCAAAATCAGTAAACCGTGGAACAGAGGGCAGCTGCATTGATGGGTAT
TAGTTTAGATCTGCTGATTTTTTTTTTTTTTTTTGAAGTAAGTGAAAAAAAAGGTTGCCA
AAAAATGAATTAAAATTTTTTGATGATGTTTTTTTTTTTATATTTTTTTTTTTTT
>TeaL_53082
TTAACCAACAAAAATTGAGGAATCACAAAGATCCCCTTTCAACAAAAATGAATAGATCTC
AACTAATTAAGCTTAAGCCTATGAACAATCTTATGTACATCGTCAAAAATTCGCCTATTT
TGCTTTCTCCAAACACTCTACAATAAGCACAAGAGAGTCATCCTCTAGGTCTTTTTTCAC
CCTTTTTGCATGGCACCATAATCACGATAATTTAAAAGTTGAAGAACGAAAGCTGGCATT
GCTTAGTTAACTTCAAACAAAGACGGTAATAAGATTCCATATATCTCTAGGACTACTCGT
CAACTCAATTTTCAATGGTTTGAAAGGAAACCAAATTTAAATGCCTGTAAATAAATGTTA
TCATCAATGCACTCATTCTGCTATAAATGTAGTAATTAGTAATATTTGCTCCAATTTTTT
CATTCCTCTCATTTCCTTGCAAAGAATAATACCTTCTTTTTGGGAGTATTTTTAACAAGG
TAATGTACCAAATTGTCATAACATGGTAAAAGATCAAGCCAATTTGATCTTTTTTAGCAC
ATGAATCAATTTGTACATCGAGAGCAATATTGATGCTCAATTTTGACAATGATGGCCTTA
CATTTCTTCCTACACAAGAAGTGTCATGTAACGTTCTAAAATCTTTGTTTTATATTGTGA
TAAAAAACAAGTAGAAAACATGCAATAATTTTTTTTCCGCCTCACAATTTTACATGCAAT
ACATTAATTGGGTTTTTAATGTCAATGTAATTTTGGTATTCAACTAAACAATATACAATC
AAGTAAGATGCTTGTACATCCCTTTAGCAAAAGCTAGAGTTGCCCGACAATTTTAATGGT
TATTAGTTTAGATATATTATTTTCCTATATTTTGTTAATTTGTTCTCTAGCTAATGTGGC
AAAATAAAATGATTTATTTTTCATGACCATATATTCTTTTATTTTAGCTGGTATATATAC
ATAACTCAAACTCATATTATACTTAAAATGTTGCATTTCGTTAGAAGGACATATTTGTCC
TTTCATCTGTACTATCTTTATCTAGTAAGGGGATTCTGTTTAAACGATTATGTTACATAT
GTAATGAGGGCATTTTTGTATATCATCAAATGCCGACATTATCACCTTCCATGTTTATTA
ACATTTAATGTAAAGAATTTCCTTATTATTGTCAACTAAAATAAGGGGTGTCAGTAATAT
TTCTACAATAGGAGGGGGTGTTTTTGTGTTTGTTAGAGCCCTGAGGCAGTGTCAGGTTAA
TTTATCTATTTTAAAAGAGAAAATCGTTAATTTTATTAAATGGCTTCAAATATAAAATTG
AAAAGGCTCAATATTTGCATATTTTGAGATTCAAGTAATATAAGTTATTATTTAATTTTA
AAATAAAAATATTTTGGGTGTGGAGTAGGAGGGAGCTCTTGTGGCAAATTTATGCTTTGA
TATTGTGCGGTGAAGAATTGGAAATTTATGGTTTGAGTTAGTCCACGATCATAAATTGTG
GTTCCCATTGCTAATGTGGTTTTGGTCTGTCACATGTACTCTTCAAAATAAAGCAAATAC
TTGTGTTGGATGCCCGACACTCGAACGAGGGTATGGTATATGTATCGCATATTTTTCATC
GGACACTTCTTATATAATTTTATTTAACACTACTATTATATGTACATATTATTGTATAAT
TGCTGTAAATGTCTTTTTGACACTACAAGTTACATATAAACATACTCGATTAAAAATATA
AAAATTTGATATTTTTTTGCTAAGTCTGTGTATCCTTAAATTTATGATTTTATGAGTCCG
AACTCTAGATACGACC
>TeaL_53083
GTTTCTTCTTTCTTTTCATGTACTAAACATTATGCTTTTTTTTTTGGGGTGCATAAAATG
GGGGTTTTCATTTTTTTTTGGTTTACTTGCTTTAGGATTGTGGGGTTGGGGTGCTTTGTC
TTCGTCTTCCTGCTTTGATCATGAACTTCTATGAGAGTTTGCCTAACAAAATTAAGGTTC
TTGCCTTCTTTCAGCTATTGTACATTATTTTATTTATTTATTTATTTGCATTGAAAGGGG
GTCTGATTTTTAATTTTTCTTTGTTAACAATTTTTTTTGTTTACTTGCTTTTTTTTCTAT
TTCTATTTTGAAGGGTTGTGTGGTGGTTGTGCTTTGTCTTCCTTGTTTGATCATAAATGG
GAATTCTATGAGAGGTCGACGAACAAAATTAGGGTTTTTGCCTTTTTTCCAGATCCTATA
CATTTTTTTTTTGTTGCTGCGTAAGGGGGTCTTGATTTTTATTTTTCTGCCTATTTTTCA
TTTTTGTTTCTCACGATTTTTTTATGCAACTTGCTTTTGTTTTTGTTTCTATTTAGAAGA
ATTGTGGGGTGGTTTTGCTTTGGCTTCGTATTCCTTATGTTCATCAGCTAACAAATTGTG
TCACTCTATTTCTTTACATGTTCCATAAACGTCAACAATTTCTTAAGATCACTTTTAAAC
GTCGATTTGAACTGTTAAAGATCCAATCTTTTCTCTTCATTGCTTTTTTTTTTTGGGGTT
TGGAAATGACTTTTGTTTGAGTTTCATTCATAAAAGAGAATTATACCACATTAGTATGAA
TCATGTTTTAATTTGATTGGGGGTCAGTGCCTTGGGCCACTATGGAGGGTTAAATAGAAA
TGTGAGGATAACTACACATAGCCATTGGAGTCTTGGCCAATGGTTTGCTTCATATTTAGT
GGTTTCATATTTCTTTGTGATGTGAGTTTGCAATAAGTTTTATAATTTCCTCTGTTACCT
TTAGTAGATTTTGTTACTTGCTTCATATTTGTTTTTCATTTGTGAATCATTTAATAAACA
AATTCTAGGTGTATAACAGCAATCATCTAGACATGGATATGCATTTCTTCTTTCTTTGGT
TATGTGTGCACAAATATGGGATTTAAGAGAGTTGTAGGCTAAGATTACACTTTCTCGGTC
TCTATTGCAGGGAAATAATGGATTTTGTGAC
>TeaL_53084
TGCAGGTTGCTCAGCCTTGCCAGCTTCTCAAAACCTTCATTATTCTCAAGGCAACCCTGT
AATCCGTTGTTTGACAAATCCAGACTTTCAAGTTCTTCAAATGGAAGAAACATGGAGGCA
TTCAGACACCAATCTCTTAAGTTCCAATAAATAATTCTCTGCAGAATTGAGTGAGAGTTG
GATCACTCGCCCTGTTGTAGCGTTGCACTTGACTCTTTCCCACTTACAGCAGTCAGTCGT
CGTTTCACCCTCCCAAGCCTCCACCCACGTTGGGAGGACATTGCGATTGGGTTTGTGGAT
ATAAGCTTTTAGTTGCAGAAGAGCAACCCTCTCATGCTCCAAACACCCATAGCACTCACT
AGCCAAAACCAACAACATTACCCACAACCACACCAACCTCATCTCTATAAACATGATGAT
ACACCTATTTCTTCTTTGCATGTTCTGCACAAACTCAGAATTTCACATTTAGCACCCAAG
TGCTAGTCTTTATAAAGGCACAAAAAGCACCATGATACATTGGGCTCGAGATGTTATTTG
GTGGTATGAGACATGGTTAGGTGGTGTTTGTAAAGTGTTCTGATTAATAACAGGGTGAAA
CTCATAATTTTGTAAACAGAG
>TeaL_53085
ACATGTCTTCAGCAACTGGGCCTATCAATACATATACAAAAGGAAAAATAAATAGATGGA
ATAAACTACTGAACTTACAATCTAGAGCCCTTGTTTCACATGCACACTTATGTATGGCCA
AATATACACACTCATTTGAACTTTATCAGAGTTATGTCAATGAGTATTATGCACATATCA
CATATGACTTACCTAAATAAGAAACTAATGTCAAGTTCAAATTCGATAGTACACAGCATT
TATATGTTCTAAAAAAGTACTAGGTCACCCAACTATGTACACCATGTCAAAGTCCACTCA
TATCTACAAGTCAGAAAAATCAACATCCGTTGTTTGCCATGAATAATGTTGCTTGTGTAT
CACTTATTCAAAGAATGTATATATTATAGAAATGCAAACTTGATAAAAGGAAAAAATAAT
AAAGATCCAATTGGTATAAGTAAAAAATAATAAAAAAATTACATATGAATAAAGATCAAT
TTAAGAATTCATTACAAATTGAAGATGACTATGGCACTTAAAAAGAGATAAATGAATATT
ACAAAGTATCGTTGCTATGTACGATGGCATATTTCATGTTCAACAACAAGTTTGTACTCT
TCTAGTTATTAAATAAACTAAAGAAGAGTAATTAAAATGGTGACAAGCTTACATCAAGGA
ATGTATCCAAAACATGTACAAGAAATTTGATAAAACAGGAACACAAACGAGTAAATAGTA
AAAACCAACTGCCAAGATGTACCCCAAAGTGACATTTTACCTATTCTCCATAATAAAAAC
AGTAATAGTACAAATCAAATGCCAAGATGTACCCAAACGTGACATTCACCCATGCAAAGG
ACATTCACTATAGAATAAGAGCAAGAAGAGAGGTATACAAGAATAGTCTAATCATTGAAA
ACCAATTAAGTCAAAGAAAAATTTTTATTTGACAATTATAATCCTTATTATACCATATTA
CCATATGGAACAAAATACAGGACAACCAAGTTGAACAAGTCACAAGGTTAAAGAGAACGA
TAAAAAAAGTATGGCAAAAACACCAATGAGCTTATATATGAATGTCATCATTTAATTGCT
AACATAGCACTCCACGTAGCTCGAAAATTAGAGAAGACTTGTTTAAGGCTCCATTGAGTT
GATTAGAATCTGTTCAGAATGCCAGGAAAAGCACAATTGAACAATTTGATTTCAATGGGA
CAACTGAATGTGCTCTCAATATTTGAGAGGTGAAATAAACAACAAAGCATACGACAAATT
ATAGAAGGGAAAACAGAACATCCATGATACGAGTTGCAATTAGTAAAATGTCCCCTGGAT
GGATAAGTCACAACCCTTGTCAAGTTCTGAATTGGCAAAGCAAAACTCACCAGAAGCAAA
CAGTAAAGAGAACACCTATTTAACCAACCAGGACCTCAGCTCTCAGTAGACGATGCCTTA
AAAATCTAGACTTCAGTATCATGCAGCACAGGATGACACACATAACTGAGAGTCAAAATT
GATTTCCTCACCTAGAACCCCGAGATCTCAAAAGATATCAACATTCAACTCAATTCATGC
GTTTGAGACAGAATTCAAAACCAAATCATCACGTTTGTCAACATCAAAACCACCATTCCA
TCTAAACCCTAACAATTCAAAGCAAAATAGCTCATATCCAGACAAATTCACAAAACCCTT
AGATGGAAAAAGATCAGGACTTGGAGATCTAAAAGGAGGAGAGAGATCGTACCTGCGCTG
CAAGAGGTAGGAGGA
>TeaL_53086
GTTAGGGTTTAATGACATTTTTATAGATTTAGCTTCGAAGCTCAGCTCAGCTCAGCTCGA
ACTCACATTACATCTATTCACTAGACGGAGAGATGGAAGAAGAGGAGGCAGGAATTCTGG
AAGCCTACGAACTCCAATTCTCTGATCTCATGCTCTTGAGTTCGAACAAGGATTCACGGT
CATCGTTTTCATCAGAAGAGATCGAACGGTTAGAATCGATCGCGAGAAGCGTAATGGAAA
ACCTAGGGCCTACAGGTCCAGGTCTGCTAACAATCACCGGAGTCCCCAACGCTTCCCATC
TCCGCCGCACACTCCTTCCACTCGCCCGCCGTCTGGCCCTTCTCAACTCCGACCATCGCA
AACGCCTTCTCAAGGAACATGGCTTGGGGAGTGATGTTCCACTGAAGAATCTTGATAGAA
CTGTCTCATCTTTTGCAATGCAGCTAAAATACGTGCAAGGCGTTGAAATTACTGGTGGTG
AGGCAAGTCATGAAGGGGGTGACAATCACAATAGAGAACAGCATTATCCTGCTGCTGATG
AGTTGAGAGATTTTCAAGACAGTGAATTTAAGAATCTTTCTAATAGTTTTAAGGAGCTTG
GATTTTGCATGATGGAGGTGGGGCTTTGCCTTGCTCGAGTCTGTGATAGAGCCATTGGCG
GCCAAGAGCTAGAGCAAAGCTTATTGGAGTCCTTCACGGCAAAAGGGCGTCTCATACACT
ACCATTCAACTCTAGATAACCTTATCTTAAAGGAGGCTGTGAAAAGACAGCAATCTACCA
AAAGAAATACTCAACATTCAATTAGAAATGAGCAACCACATATAAATGGAAATGAAGCTA
GATCATGTGAAAATCATTCAAATCTGTGGCAGCAGTGGCATTATGACTATGGTATTTTCA
CTGTTTTGACAGCTCCATATTTTATTTTGCCGTGTCATAAACAAACACCACGAGAAAATG
GATGCTTTTGCAGATCTTGTGAGCAAGAATGTCCTTCCCCCAGTGGACACACATATTTGG
AAATATATGATCTGAATAAGAATCGTATTCAAAAGGTTAGGGCATCTCCTGAAAGTTTCG
TTGTTCAGGTGGGAGAATCGGCTGATATATTATCGAAAGGGAAGCTTTGTGCTAACCTTC
ACTCTGTCCACAGACCGGTAAAGGTGGAAGACTTGAGCAGAGAAACTTTTGTTGTCTTCT
TGCAACCGGCATGGAACAAAACTTTCTCCCTTGCGGATTACCCTGTCAGAAATTTCCAAT
CAAATTGTGAGAATTATGCATTGTGTACTGAGGAAACTTCTGGTAAACTAGCTGAAGAAC
TCCATAAAATAGTTCCGCCACTTGGATCACGATTGAAAGATGGGATGACATTTGCAGAGT
TCTCAAAAGAAACTACCAAGCAATATTATGGTGGCAATGGTTTACAGTCAAAGAGATAAG
ATCTCCCAAGTGTACTGCACCATAAATCTTGGTAATTAATAAGCTGTGATTCTTATTAGT
GATCCTCCATTTTTGGCTATCACAATCTTATCTCTGATTGGCATCTGTTGGTGTGCACTT
AAAGGCCGGTGGTAATTGGCATTTGTGAGTTTTTACTGGTCAAACCAGGCCTTGTGTGCA
TCCCACTGCAAAGAAACGTTCAACCTTCAACAATATTGTTGCATCATTGCAGTTGAAGCT
TTCCTCTTGCTAGGTGCAGTATTGTTACATTATTTCGCCATGGTTTTTGAGTAGTGGAAG
GCTTATATATGTAGGACTTCATTTTTGGAGGAGGAAAAAATGGTTTATTGAAATGTTTTG
GTCATTGCAGAACACTCTGTCTTGAAGTTATCTGGTGCATAAAACCATGTAAGGACTTTG
AGGCTGATGCTGCTTCTGAAATATAGAGTTCATGGTCTCTGCTGCAGCAAAGAATATTTA
CCAGTATGGCATGGGGAAAACTTGTCTGGTCCTGTAGATTTTAAGGTGGAGCTCATATGG
TATTCCTGCTACTCAATAACTCCCTTAATTGAACAAAATATATGACAGTCTTCATGCTTA
AGCCTTCATCACTTGTGTGCAAGTCTGTTTGCCGTAGTGGATAGGAATTTGTAAATTGTA
ATCAACATATGTTGTCTGGATAAGCCAGTATGATTCTCTAATACAACGTAAGACAATTGA
AGAAAATTTAATTATGAAGTATTGTTGAGGCACGGAGG
>TeaL_53087
GTTGACCTAGTGGGTGCAACTTGGGGCTTGGTGATGTGCTCTCTACAAGTCTCAGGTTCA
ACTCATACTACATGCTATTAACTCCTTGGGGCCAAACTCGCGGGCCCTGCCCAGGATTTT
CCCAATTCATGTGAAGTGGCACTTTGCACGAGTCCCGAAATTAGTCGCGGTGCGTGTAAG
CTGGCCCAAACACCCGGTCATCAAAAACAAAAGAGGTGGAGCCATCATAAAATAAAGAGC
TACTATCAAGTCAGTGTTCAAGTGAGGCAACATAGATGTTGGACTCGGAAGCACGGCGGT
AGCTTACGATCCTAATATCCCACATTCGTTAAATATGGGCTTAGCCATGTAACTATAAAC
TCTTGGGCACCCTCCTTGTGCAAGCCGGTTTTAAGCTAATACAAAACCTTACTTCAATTA
AATCACAACCCACCTAAAAACCAAAAGATTAGTATTTGACTCCATTTCAAACATTTAAAA
TCACACATTATCAATGTTGACTGATTGAATCAGCTTTACATCTACAGCAGCTACACATAT
ATCCTTCAACCACAAAGAAAATATGCAATGTTGGACCAATCAATCCAAGAGATGATGGAA
GGCACCACAGTTTAGTGCAAGCTGTCAAGTGTGGAAACACTCAGCAGCAGCTTCATGTAA
ATAAAACCAGAGGTTAAACATTTTCCTTCTTTTTTCCAATATTATTTTCCAAGAACCAAA
TTGGTTGCTTTCAACAATAAAGAGTATGAGAATTCTAATTATTAATTAACGATTAAAAAA
ATGTTTATTTAGTTATCCACAACGATAAATGTTATGCCGTAAAGCAAAGAATATGTTCAT
CAAAACAATGAAAAAAACAGCCAACAAGAATTGCAATGCAAGGCTGAATACATACATATC
AGGGCGAGGCATTTCAATACGTAATCAAATAAATAAATACATATATCTACATGTATGTAT
GTATACACAAGTTTAGGTTCATCATATGAGAATATACTGACCTGGGCATTTTTTTTAAAG
TAAAAAATATGCCCAGTTCAGTCCCATTGAAATAATTTTCACAAAATGAATGCCACAAAT
TCGAACTCACAACAACCTAAGGCTAATACATCAAGTTTTAACCACTGAACTAAAACAATT
CAACACACACACACACACAAAAGAAGAAAA
>TeaL_53088
TATGTACAACCACAATCATGCCAAATATAGAATATACACAATATATTCTCACAGATGCCT
CGACCACTTTGCATACCTCCACCATCACCACCCCCCTACCACATTGTTATTATCAAAACC
CTTTCCTCAATGTGTTAATCACCCATCATTACTATTGCTACCACCACCGCTACCACTAGC
TTCGTGAGCATGCCATTTATCAATACTGTGGCACCATTAGACTTGTGTTACAGTTGCCAC
CAGTGTTTTAAACAGCTCTAGGCACACCAAGGCTATAAGGTCTCCTATAGCCCAAAGCGA
ATAACAAGTAGTAGAAGAAAAGCAAAATTATAAAATTGGCAAACTTTTCAACATAACAAA
ATATATATGTAGCATTTCAAAATTCATAACCATTTCCAATAATCTTTAAACATAACATTC
A
>TeaL_53089
CTCCTTCCTCCTCCACTCCACACCCTTCCTCCCTCATCTTCAATTGCCCACTCTATTGCT
GCCAAGTGGCATGCCAAATATCCAAGCTGCAACAAATCACCACCAAGCTTCTCCATAGCT
ATGTTTATCACAAACACCATCACCTCATCAACAATTACATCCCCCCCTTTTTTCCCCACA
ATAAAAAAGACCACAATAAAAAAGAAAACATATTTTGTTTTAAAGAAGTTGACAATTGTA
CCCCTAGCCCACTGATTTACACCCAGCCATGTCCCTCTCCCTCCCACCTTAAAATCACCT
ACAAATTTGTCCAAAGCAAGGGGTAGTCACAGAAACCCATATTGCCACATCAGCCTTCC
>TeaL_53090
CTGTTTTGTTTGGTAAGCAATTTGTGTACTGTACAAATAACATACTATTATTAGAAAAAG
CAGTATCTAATATTGGATAACAGATAAGCATTGAGGTGGTCATTGGAAGATTTGATTTAA
ACACATCAAGTTGGAGTATATTGGAAAATTTAGAGGAAGTTCATATAATATAGCAAGTGA
GAGAAATGGAGGTATTCTTATGAACTATTCCAGGAACATACTATTGTTAGAAAAAGTAGT
ATCTAATATTGTGTAACAGAAAAACATTGGGGTCCTTGGAAGATTTGATTTAAACACATC
AAGTTGGAGTACATTAGAACATTTGGAGAAAGTTAATAATATAGTAAAGGATAAAAATGG
AGGCATTTCTAAAAATCTATGAGGTGGGGACCTCATGAAGTTAAGAAAGGACATTACCCA
TTCTTGATCCAAACCAACCGAGTGCATTGGGAGAGGTAAGATTGGAATTATACATAACCT
GTGACAATATTTGCGCAACATGGCTCCTGTCAGGATCAGGACTCAAATTCTAGGAGGATA
ACCAAAATTTAGGATAAATATATGTTCTCTATAGAGATTTTTCTGCCACTTGGTAACTCT
TCTGAGTTTACTTGGGAATTCATATGTTTGAGTAGTGCCATCCCAATTGGTACCGCAATT
CTATCTCAATGGGAATGAGGTTACTGACAAGATTTAACTTTTAATTGTAGAATCGCAGTT
CTAGAGTAGAAACGTCATTCCTAAAAGGAGTTTCGTGCAACTAAGGGTCGTCCCCCAATG
GATAGGCTTAAAAAAAAACAATAGTTGTTCTAGGATGCTTAAATCTCTAAGAATCACCAA
TTTTTGGAAGTAACTAGATTATAACATCCTGAATGCAAGTTCCTCTAGCCAATTATAAGT
TTCCAGGTTGAAAATATGATGTCACGGAGTTTTTCCTTGAGTGCAACATTGAATCGAATG
ACTGAGCCCTTGTGTTTCTGTTCCTATTTTAACTTGAGCCATTTGCATGCAAGATATGCA
GCCCTAAGATTCTAGTTTTGCTTTGCTTCTTTTATGTTGAACGATTTCTTCGAGTTTGCA
GCTTTATGCATCTCAGTTATGGCAAAGTGGCTATTCAAAATCCTTCTTTTTTGAACAAGT
GAATTTTAAAACAAGTGACCACAAATTGGGTAATCAAGTGGTGATTATATTTCAGGAAGC
AAAACAAAACCCGACTGAAAATTTTCTAAACCTTCAGTGTCAAAATTTGAGGTTGAAGGA
AATATGGGCATTGGAAAGATACATGTTCAATATTATTATTTCACGACATGAATGCCAGTA
TGATTCAGCATACACTAATAAAACTCGTGCCTGTCTTTCAAATGTTGGAATCACTGTATT
ACTAGCCATTTGATCATTATAATTATCCATTAGAAAAAATTGGTTGTGAGATCCTTTCTG
GCAAACTTAAGCAGTTCTTCATTTTAAGAGGAGGTCTATCTCTCTCTTCAGTTACTGCTA
CTGTGAAGCTGAAAAATTAAAATATAAACTTAGCACCTGTCACCATCTTCCCCAAGGAAA
GCATTGGAGAGCTAATATTGGATCACATAGGGAGGCAAAAAAAAATAGCAAGAATCTTTC
TGGTGTGTGCTCTGTTTACACTGTGCTATCGAGGAACAACAGGAGATTGGATCTCATAGA
GTTCACATTAAAGCATTTGGCATTCAATCAGCTGATGGAAGGATCAACCTACACATTAAA
GCATATTGCCCTTTCTGCTAAGTAGTTTCATAGTCTTCACATTCCAAGCCATTCATCCAT
TTTATACACATTATGGCAATTATTTGAGTAAGAGTAATTTGATGCAAATATGCTGCGAAT
GAAAATAGTGGTGATCGATTTGTACAGAATGAACCGTCTACTATGCTTAACCTTTTTTTG
ATTTTAATTTTTTTTCTCTCTTCTCGTGTTGCAGCAATACATGGCGCACCTAGACTCC
>TeaL_53091
AGAGATTTTTCTGCCACTTAGTTCACATCTTCTGAGTTTACTGTGAGAATCTTGTGATTC
CTTTACAATTGTTCCTTCGGCATTTGATTGGTGTCTCACATCAGTCTGTCAATATCTTCT
AAGCGATTAACATCATGACTTTTTTTTCTTTTCTTTGATGAGTAATTAACATCTTTGATT
TTTTAATATACTTTTGCTAATTTTATTGGGTATGCTGTAGGTTTACTCTATTCGAGATGC
AGCTGCTAATAATGTGAAGCGCAGAACTGAAGAAAGAAGGCCCAATGCAGCACATAATTC
CACAGGTATTGACTTGGTTACCTACTGAAGAAAGACTCGTTACATGGTTTGTTGCTTTCT
CTATTTGTTGTGTCAAACATCTTGTTCAATTCGGGTCAATTTCCAATATTTTACAAATTA
TTATATAGACTAGTAACATTTTCCAGGGGTGTACGTGAAGTAAAATTCAAATATTCTATC
ATATCTCATGTCAATTCTAGTTAAATTATTGGATAATGCCTTTGCCAAAAGCATATACTG
ATTTGCTTCTGAATTAATGGATGACTTTCTATTTTGTTTTTCTTCCTTATTTAAATCTCT
AACTTAACTATCTCTTAACAGGTTTTGGACATGATTAACAATCCACATTATTTATATC
>TeaL_53092
TGTTGTTGTTGTTGATGGGATTGGAACTCGGCCAGTGATCGTTTGCCGATCAATTCGTGT
CGGCGATGAAGGATCTGAGAAGCCGAGGAAATTGGGTACGAACCTTGTGGATTGTTCATA
CCCATAGATCTTCCGGTGTACCCATTTGCTGTGTAGAAGTCCGGAGATCCGCCGGAGAAC
CCAGACATTTTTTCCGGCGAAGGGTTTCTAAGCGAATAACAAAAAATTAAAACAAGCAAA
AAAAAGCTATAACAAGCTTTGATTTTTGCGCCAACAACCCACCCATTACAGAACAAGAGT
TTTAGAGAGAGAGAGAGTTGCAACTGGCTATATTGCTCTGTTGCGCTCTGGTTTTGTGGC
TTTGGTTTCGTGCGTTATGTTTTTGGGTATTTGAGATAGAAAAGATGTGATGTTGTTGTA
GTGGGTTTAGATCTACGTACGCATTGATCTCTCCACCGTTTGATTCTCCGAAATTTGGTC
CACTGATAGAGAAAGTGTGGTGGTTCGCTACGTTACACGTACTCCTTGGAACATATCTTT
GATAAACTCTTT
>TeaL_53093
TTTTTTTTCTGAGAAACAAACAAAACAAGAGATAGACAGAGTACTCAAAAGTATTTACGA
GAGAGTTTCTCAAAAAAAAATTCTAAAAGACAAACCAAACAAGAGACAGACAGAGTATTC
AAAAGTATTTAAGAGAGAGAGAGAGCGAGAGAGAGGAAACTCACAACAGCCATCGGTAGT
TGTAGTCGAATATTGAAAGAGACACAGCGCGCGCACGCGTGCGAGAGAGAGAGAGAGAGA
GAGAGCCAGAGAGGAGAGCAATACAGAAGAGCCATAAAGAGAAAGCTATACATACATTCG
CCCAATTTCAAATTGTAAACTATAGGGCACAGTCTGAGCCAGGCCCAAAATATTTTTGGC
CTTCAGAGGTCCACACAATAAAAAATAAGGCTTGTTTGGTTTGGATCTGAAAATAATTTG
GGCCCACGTAATTTATAGAGCCCCTGCACAAAAAAGAAACCCATCAGCAGAATGATTTAA
GAGCCCACTAAATAAATTAAACAACCATTTAGGCCAGGCCCAAAATGTTTTCGGCCTTCA
GAGGCCCACACATATTTGGGACCTTCGAAGGCACACAATAAAGAACAAAGCCATTTTGGT
TGGATTTGAAAATAATTTGAGCCGACTTAATTTCTAGAGCCCTAGCCCAAAAAGAAACAC
AACTGCAATGACTTCAGAGCCCATTAAACAAATTAAACAAATATTTAGGCCAGCCCAAAA
TATTTTCGGCCTTCAGAGGCCCACAGAATAAAAAATAAGGCGTTTTTGGTTTGGATCTGA
AAATAATTTGGGCCGACTTAATTTCTAAAGCCCCAGCAGAAAAAGAAACCCAACTACAGA
ATGACTTCAGAGCCCACTAAATAAATTAAACAACAATTTAGGCCAGGCCCAATTTTTAGC
CCTCAGAGGCCCACACAAGTAGTTGGAGCCTTCAGAGGCCCACTGAATAAAAAATAAGGC
CGGTTTGGTTTGGATCTAAAAATAATTTGGGCTGACTTAATTTCTAGAGCCCAGCCAACC
ACAGAATGACTTCAGAATTTGGTACCCAAAAAAAAAAAATTATATATATAA
>TeaL_53094
CATGCAATTTTGTTTGGACCTTTGTCACCTAAATTGTGCGCACTGTGCAGAGACTTGGAG
CTTGAAATATTTTGCACTCTGCACTGCACTTACATATGCAGAATTTTTATTGGGCTGTTG
AATCTGTTGATCTGGTTTATCAAGTTTATGTTGATAAGTTTTAATGTAATGCTTTGTGTT
CTCTCTGCGTGGTAGTGTGCAAGTGGATGTATCTTGTATTGAAAGGTAGTTGTACTTTGC
TTTAATTGCTGAATTTACATAATTACGGTTGCTGAACAGAAAGCTACTTTTAATTCTTTA
TGTGGTGTTGAAATTATATCGAGCATCCTTTTCATGTGCTTCATAGTCTGCAGCTTTGAT
TTATTATTTTACTAATTTATTCATAGTTTGGCTACTCTTTGCTTCATTTTAGTGTTCACT
TCTATCATCAGGGGGA
>TeaL_53095
GCTTATTTAACAAACACTACTCAGCAACTTAAATCTATAATCCAACAGTTACACCAAACA
GATTAACAGCTTCTGATTAAAGTCATAATCTATAATCTATAATCTGTTAAGTTATAATCT
ATAATCTGTTTTAACAGTTACACCAAACGGGCCCAATGCTTATGACTTATGAGCTCTACT
CACTTCTAAACAAAAGTATTAAATCCAATGAACTCCCCAAAGAACTTATGGCTGAAGCTT
TATGAAGAACATCTGTAACTAACTAATTATCGAAAAAACTAATAAGATTAAGAAGGGAAG
AGGCAACACAAATAAGAGACTTACCATATACCATCACACGCTATTACAAGAAATTCATCG
TCATCGCAAAGCTCCACCTAGTTCAACCAGATTAAAATATGATATAAGACAATACAATAT
TTATCAATGGGAAAAAAAATCAAGGATATGAAGAAAAAACCATAAATGAAAAATCAAACA
GCTGAAGATAAATTATCCGGGATATTTGCATACAGAAAAGTGTATATCTCGTGAGTGAGA
AATAAGAAAATATCATATTTTAACAGCTATAACTCTAAAATTAGTCCATATATCAGAGTA
AAATTCATATAACATCCTAAAATTTATGACTCAACTTTATTTTTAATGTTTGAGTCTTTG
ACTAGCCCATATAGCTAAAACATGATATAAAAGTGTAGACGCAACAGCTAAAACATGATA
TAAATGTAGATGCTACATACCGTATTTACATCAGGATTGGCA
>TeaL_53096
CCCTGGCAATATCACCCATTTTCAATAAAAATTAAAATATAAAAATTAAAGCAAGATTAC
TAAAAATAGAAGAAGATATCGTTATTTCTTCAATAAATAATTCAATTTCAGCCTGAATTG
ATCAAATCCAACAAGTTCACTTGATTAGAACTGAATTCCAACTCATTTGACCAAATAATC
AACAATCCCAACATAGACTCATCAACTAATCCAATAATTTCATAACAAATTTTGCTCAAT
TTCACCAAATTAACCAATGATTTTGGCTCAATTCCATCAAATAATAAATTCTTTTGGCAC
AAATTCTTTCGAAAAAAATTCAACAATTTTACTGATTTTAGTTCAATTCAAAATCAATTT
CATCACAATTTTAGCACAAATTCATCAAATAATCAACACCTACTCAATTTCACTCAATAA
ATTTTATTGGAAATCGAGTCTCAAGTAACTTTCTTTTCCCTCTTCACATTGACCGATCAG
TTTTGTTTTACTATTATTATTATTACCATTCTAAAGGGTTGACTGGGTCCAATTCAACAC
TCCCAACCATGTAGGTCCACCGCCCTTGATTACACATGGTAAATAAAAAATGCCGATGGC
TGAGCAACAGGAGACTCCATCAGGTCCATTCACTTTTAAATGAAAAATGCCATGGCTGAG
AGTATTTTACAAGCTACATTTCAAATGGGTACCATTCAAATTTTACATGCGCTCCCCCAA
CTATTTAAATCGCTAGATTTTCTATTTTATTATAGAAGTTTCTTTTCTCCCTTCCAAGAA
GGTGAAAAATTCAAGGTTCGACCAAGAATTGTACCAAGAATATTCCTGACGAAAGTTATT
AACTAAACAATCAAACACCTTAAATTGGAAATTAATTTATAGAAAAATAGAATTACAAAG
TATTTTTATATCTTTCACATATTTTTCAATTAATCACAACATATCCTTTCAAAAACAGGA
GAAATAGCAGAACAATGTCGATCCTATTCCCTCCAAAATAATCTAACCCTATGTTACTTG
GAAAGCAGATCATTCAAGTACAAGGAACGGGAACAAAAACATGGTACATCAAATGCTCTA
AAATGTGGTACAATGGGGGTAGAATTGTATATATTATATTTGATTTTTTTTCCTCCTAAA
GTAACATTTAAGGACATTTATTGAAAAAAACTTTTGGGATCGCTTTGGATCACTAAATTT
ACGGTTTTGGAATGGAAGTGTACCATGTTTCGGAACGTGCACAATAATATGTAATTCACT
AGGGTATTAGTGTTTTCTGGTAACATAGTTCCCAACACTACAAAACCCGTCTATTAGAGT
GTTGTAAGTGATCACATTTGGACTCAAACCAGCCCTCTCCATCTGACCCACCAAATTCTC
AGCCTCCAACACCATCTCTTGACACAACCCACCTACTAAAGTGTTACACTTCACTATATT
ACACACAATCCCTCTTTCTTTTAGGTACATTGGAAATTCAACGAACAACATAGGCCTAAG
CCCTTTCCCTAGATCTGCTTATGATGTCTACTACAAGCAGACTCCTAATTTCCGCTAGTG
TTCATTAACCACCAGGATATCCTCTGGTTGTTCAGCTCCAAGCTTTGCCAGTGCACCTGC
ACAAAGATTTCCTTCCTTCAAAACAAGTTGCACAGTGTATTCGCATCCTGGCATAATGAT
CTTGGCATCTTCTATTAGGCCTTTGTATGGTAAGTTTGTCTCTGTCTCCTCTTCCAAAAG
CTTCACATCTTGCATGATATCTGTTAAAATTCAATGTATAAAGAGAATTGTATTATTGAT
TGATATAATGTTATATTTATTACAATGATTCATGATTCCTATATATAGAAGAGGGTGAGT
GTGTAGTAGGTAAGGAGTAGGTGAAGTGGAGGTGGTAGTGGTGTAGTGGGTTAGGTTTAG
TGGAGTAGGTGAGGTGGTAGTGGTGTAGTGGGTTAGGTTT
>TeaL_53097
TGTGTGGACAGAAGGAGATTCTGTTGTACAAATGATACGCATTATGATGATATATAAAAA
TGACGCATACACACATACAAAGAATTACAAAGATACTGTTATATTCTAAACAAATTCCTT
TGCAATCAGAAATTTCCCCCATCATTCTTTGAAGAACTGAAAATCATTAACCCACTTCAG
TTCCAATTCTTATCTTCATTTTTTTTACTTTCTTTACTCACTTTGTTTATTCAACTATCT
CTAATCCTAGATGCCCCATGCAAAAAATTCAACAAAATGCATTTTGATTCCTAATTAAGA
GAGACAAGATTGAAGTGCTCAGATACACAAGCACCAAGATATGCAAGTTGATGAAAGCAA
GTTTTTTGAGAGATGCTCTTAAACACTGGTGGCTTCATTAATAAAAAGTCAAGTAGAAGC
TTTCACAAAGAATTAGGCCCATCATGTTCTATAGGAACAATTCTATCCAAAATCAAAATT
GTCAACAAAGCTTTAACCATTTGCTTTGCACAACACAATTTTATGACTTTCACCCTTTGA
ATTGTAGACCTTTGCAAGTGGTCTGAATCCCTTTAGCTATGCATGTTCCAAGTTCCAACT
CCTCCCTTCCCCAAAGAAAAAAGGCAATGAAAGGTCTTTA
>TeaL_53098
ATTTGGGCATTTCTTGCCAAGAAAGGTGATTTTTAAACTATTAGTTCGAATTCCTGATCT
GGGTTTTCTTTGAACTCTGTAGATTTGTGTCTTTGTGAAGCTATTTGTGCTTCTCTGATT
ATATTTTGATTTAGGGTTTGTATTTGTTTGTCTGTTTTGTTAGTTGCTCAAGTAGAATTT
GGGCATTTCTGGCCAAGAAAGGTGCCTTTTTTTTGTTTGTTACATTTTGTGGACTTAGGA
TTTGGGAAGATGTGAATGTGGGTTGGTTGTCTTGTGGAGGTATTTTCTGTTTGGTGAGTT
GGGTTGGTTTGATTTGGACTTTATTGGTACGAAGAGATCTGAAGAGTTTTGGATGCAATT
CTGATCTCATCTACTCTTGATCGAATATGGTTGTTGATCTGGTGGTACTACTGTATGGGT
CTTGCTTAGATAGTATGTTTATAACATGTTATGGTAATCTTGGTTGGAGGTAGATTAAGT
TTAGATTGTTCTATGGATTGACAGATCCTCGGCCTGTACAGCTTGCTGCGCTTGTTATTC
GTGGCTCTCCAATAGTTTGTCTCATTAACTTGCAATGAGTTGAGTAATGGGTTCAGACTG
AGATGTTCAAAATATGGTTTCTGGAGTCTGAACTCTTGTAATTTTGATAAATGAGAAGGT
TGATCTACCCATAGGAACTGAAGTGTTCATACTAAAGTTCCTACAGTCTTCTTGGCTGGT
ATCATTTTTGTGTATTAGCGAAGATTGGATCTTGAGTCTTGTTCATACTAAAGTTCTGGT
ATTACTTCTTCAATTTATTTCATGTTGTTTATGGTGTGGTAATGGTGATG
>TeaL_53099
GAACTAACCGGAAAAGCATAAGTCATATAGTTGTCATAAGCATGGTAAAACCTGAAAAAG
GAGGAAAAAAACATTATACTGTTAAAGCATGTTTTCCACATTGGACGGTTAAGAAAGAGA
TGCCAGATTTCAACAATGCAGAAGCCTCTTTTTTGTTTTCCATTTTTCTTTGATCATAGT
TTTCTTTCCTTTTCTCATTTGATAACAACATTCATACCCAAAAATTAGAATATATTGATA
ATAGCTTCAAATAAAACCCCTACACTTGCTTTGGTTATCAAGGAACGAGGAAAAGGAAAA
CAATTTTCAGTCATACATATTCTTCAGTTTGCTTCCTGCAAAATCAAAGCCACAACTAAA
CTAAAACTAGAAGTATTGAAAGACATAGTTTAGTTAACTAGTTTTTTTAATCAAAAAACC
AAAAACTAACCGTTATACTCCTTTCTTCTATTTTCCTCTAATTTCCAAACAACCACATGG
AAAACAATGACACATTTGATACCTTTCATTGGAATTGTTGTTATTAGAAACTCCATAATT
TTTTTGATGAGTGCTAGGCACTTTTTAAATTGAAACCTATAGAAAGGCCGCAAGTCTGAA
GTTAGATATTCAATAGTTCAAAAAATTCAGCACGGCAATAAAGTGGGGGGGTACTAAATA
ATAAAACCACAAAAATCTTATAGGGCATGGCAACATCTGTATTTCACAGAACCCCATCAC
ACGAAACCAAACTGATATAGTAATTTATGCTAATTATGCATAATTTGACCCCCAAAAAAA
AAAATTTTAATTGGGTAGTGAAAATGCATAAAATCGATCATTACTAAAGACTACCCGCAA
AGTGGACAGTAAACAACTTGCCAGTGTTAACACCAAAAAATCAAGTTGAACATGAGAATT
CACTCCTTTCAGAAATCTATAACTCTAAATAGAAC
>TeaL_53100
CCAACTATTAGAATAATTTATTCTATTAAATAAAACATTGATGCCTTTGCATTCTTAGTT
TTTTTGCCGATTTGAAACACCAAACATTAGATTTATAAAGGATGGAGTGACTCTAGCATT
CCTAATTTGTCGGTATGACATGAGCCAAAAACTCTTCCTATAGTCTATCTCCTTTCTTCA
AATACAAATTAATATTGCATCTGGTTCACTAAAAAAAAAAACATCTGGTTCAAAAAAAAA
AAAAAAGGAAAAAAAATAATATAATAAAATAAAATGATCAGTCCTTAACCTCCATAAGAA
ATTACAATTCTTTTATATATGTTGAAAAAAATTTCCTTCATAGACCCTGTATAGTACAAG
ATTTTCCTTCAACTTTGGTCCTAGCAAATGCTGTCTTTCTTCAGTGAGCTTCCCAGATCC
TTAATCGGTCATGATCTTCAATTATGGCATCCTCTTACTGGCACGTCTAATCTGAAGGGC
AGCTGTAACAACATTTCCCCTTGTAATAATTCCAACCAGCCTGCCATCATCATCTATAAC
GGGCAATCGGTGATATTTTGTTTCAATCAACAACCTCACGGCATCTTCAAGATTAGCGGT
TTCACGAACAACAAGTGGATCAGGAGTCATCATATCGCCAACAACTTTCCCATTAGTTTT
ACTAAGCAGTCTCTGAATCTCATTAAATCTTTTCCAGGAACTATGAACATCAGGA
>TeaL_53101
GACTCTGCTTATACCCAAATCTAATCATTGCTTTTAGAAACCTATCAAACCAAGCTCTAG
GAGACTGCTTCAAACCATACAAGGCCTTTTTTAGCCGGCATACCTTCCTATTAGTGGTAG
AAAAAGAAAAACCAGGAGGAACATCCATTTACACTTCTTCTTCGAAATCCCCATGGAGAA
AAGCATTATTTACATCCAATTGTTGCAATGGCCACCCCAGATTTGTTGCACAGGAAAGGA
CAAATAGAATTTATCTTGGCTACCGGAGCAAAAGTCTCCTGATAATCAATGCCATAAGTC
TGAGTGAACTCTTTAGCAACTAATGTTGCCTTATATCTCTCAATGGTTCCGTCTGATCTC
TGCTTAATTGTGAACACCCATTTGCAGCCCACGGGTTTTTTTCCCGATGGTAGGGAAACT
AACTCCCAAGTGTCATCCTTACTCAGAGCTCTCATCTCCTCTGCCATAGCTTCTTTCCAC
TTGGGATCGTTGAGTGCTTCCTTCCAACCCTGCGGAATAGATACAGAAGACAAGGACGAA
ACAAAAGCACGGTATGATGGAGACAATGAGTCATAGGACACAAATTTAGAT
>TeaL_53102
AATTTAAAAAAAAAAAATTTTTTTTTTTTAGAGTTTAGGGGAAGTTTTGAGGTAGAAGCT
AATTACAGTCTCCAGAAACGTGGGTAAGGCTACATATATATCTTTATCTTCTCCCCTTCT
ATACCCCATTTTAGCATAAACCTAATGCACAGGGTCACCCTTTTTTTAAAAGTTTCGTTT
TCTCCAATCCTTGTTCATGTCACAATTCATCTTCATATTTCAAAAATCATTCATTACTAT
AAAAATCATTGAAAACGTGTAAGTGTTAGCAAAACAGTCTTTTTGCACTTTACATGAAGG
AGCAAAGTGGACCAAGGATCTAACAGCTTTTCAGGTCTATGGTATAAAGAACAGGTGATT
CTCAGATTTGTTTGTTTCTAGGTCGCTTGCAGAAGAAAAGAAGAACAAAAAAATTGCTGT
TGAACAATCTACATTCGTTTGTTAGGTGTAAAATGAAGTGATTGGTAGAAATTGTTCCAC
CATACATAAATTATTAGATAATAAAAAAAACAATGGAAATCAAATACTAGAACAATGGGA
TGCTTTTCCCTCCCAGCAAAATTAAGAAAGTTCATCAACAATGAACAAAATAATATGCAA
AAAACTTTGAAAAACCAACAATCAGTCACAGATTCAGCTCATTTCAGTATATACCCAGAA
AGCATACTAAAGCAGAAGCACCACAATCTTCATTCAA
>TeaL_53103
TGGACATTAATTAAGAATTGCAGGCAAGTAATCTTATTGACACTTTTTTTTTTTCTTTTT
CCTTTTTTAAATGTTGTGACTGAGGAGGATGAACTAGACACTTCCTACTATTTTTGGTCT
CAAAGGTACTGACTCAAACACACACAGAGTTAATGAAATGTTTGATTCTTTAATGAGAAA
TGGGTGTTAATTTTTGATTTATAAAATGGGTTTTTCTATATTATGAGTTTTTCTATTGTT
TGCTAAATACTCATAAATATATACGGATCTATAAATACTTCTGAGTTTGCTAAATACTCT
TTAAATGCTGATATGGATTTTCCTATATTTATTGGCCTTTTTTTACAAGTCACTATTTCT
ATGCACATCCAGGAGGGTAGTAGTAATCACAATTTCACATGTGCAAGTATGAACACACAC
ATCCAAGGGGCAGAAACACTGAAAAAATGAGCTGAGAGCTTGAATACTAAAAATCAAGAA
CTGAATTGTTACCACACTTATTACGAGGAAAAATATTTTGTCAGCAACAATAACGGCTCC
ACTCACATGATATCAATATATATAATATTGTTAAAAAAAGCACATAGTTACCTTGATTCT
TAACCCGGAAATAGCAAAATTGTGGTTTGACATTCACTCTTGTAGGTTGTTCAAATTGGA
ATCACCTTAAGCAAATAACCATTTGCAAAGGTTTTTATTTCTCTCCTTTTCTTTTTCTTA
CAACTGTCTAGAAAACCAAAATTGGATCAACCACAATAAAGCCATTTTTTGCACTTGATA
AAGAGGATCTTACATCCTACAGTGCAAAAAATTTTATTTAATTTGGTGTTACACCAGAAC
AGGGCAAAAAATGTCCAAGCAGACTTTAGTTAATAATAAATTAATAATCATG
>TeaL_53104
AACCATCTAAGGCCTGACATCAAGGTATTCATGTTTTCTTCTTTATTTTGTGTTCATTGT
AGACTCTGTTTATGATCTCATTGATTTCTTCTTCTTCTTCTTCTTCTTCTTTTTGATGGT
ATGATCTCACATTCTCACTGATTAAACACACCCTACAAACATATTAACATTTTGTATACA
TACATACAGAGAGAACATATCGTATCCTTATACACACTTACAACTTGTAATTTAGGGAAA
GTTTTTCTTTTTCCCTTTTTTGGTAGATTAGAAAAACTTAAAATTCAAAAGAAACCATTT
AACTACAAGAGCTTTTTGTGAAATAATTAAAATTACTCATGTATAATTGACTTAGCTGAC
ATTCATATGAAAAAGGTTATGAATTCATATTTATAGCTAAATATGAACATCTATGGTACA
TGAGAGTGCATATGCACATGTGAGTGGGGGCAATTTTTCCCTGCTGACTTTCAAGAATTT
ATTATTCTACCTATAGTTTAAAAAAAGAAAAAAAAAAGTTTTCAAAATTGCCCCATTGAA
ATTTTTGAAAAATATTCTAACTATATTTTTTAAATCTGTTTTCAGTTTGTCTCACCACCA
CTGCTTTTATATTTCCCCCATAAATTTAACCACCGATTGCTATTTCCCAACAAATTTCTC
TACTTTGTCTCTCTTTCTCTCTCTCTCTCTCTTTGCCTTTGATCTATGTGTGTATATATG
TGTCTTGAGAATTTAAATTTTAGATTTGT
>TeaL_53105
GGACACTTCTAAGAAGGTGCCGTGTCCTGTCCAAATCTCTGTGTCCGCGTGTCCGTGTCC
GTGCTTGTGCCCGTGTCTATGCCTCTTAGGGTGGAATGGCAAAGAATTGAGGACCAAAAC
ATAAGGAAATAAGAAAAAAAAATAAAATTGCATGACATGCCTTCTTAATTTTTTTAAAAA
AAGAAAATCTCTAACTCAAAATAAAAAGAAAAGGAAAAGAAAAAAAAAATAGAGCATCGA
TCAGAGGCAGGAAAGGCAGCAACAAAGTACTCAAAACAGAAGGGAATTCTGGAAAATATG
TTTCCTTAAAACTTAGCTTGCAGACAATAAGTAGCAAATAAGGAGAGTAAAAA
>TeaL_53106
CCATGGCCTTGAACCTCTCTTGCAGGGAAGAAGCCAGTGTGGGGGATGTAAATACCTTCC
AACATAAGCAAAGAGGTCTGGAGAACAAATATTGGAAGTGTGACATAGTCACACAGATTC
ATCTATAACAGGACTATTGTAACGATCTACCATTAACATCTTTCTTCCAAAAGATAATTA
TAATAATTTCATAGCGGGATTACATGGATTTATTGCAAACGTAAACAGTTCCGGTTACAT
GTAGCTCATTCAATATAATAGATAGAATCAGTAAAAAAACTCAATACTTGGAACATGAAA
GAAAGGGTCTTGCACAACCATATCACTATTTGAACCCAAATTTTTCATGCCAATTGTGCA
ACTGCATAGGATAGAAGATTATTCAACGTTGACTCATATTATAAATATCCTCATTGTAGC
AAACAATAACTTACAACCTACTACAAAGTAATTCACCAATAATCTAACAATGTCCATCTT
ATCCATAGTATAGATTCCACTCGTTTTAAACCTGTCATTGTGGTTCTGATCAAGAAGAGC
ATTCATGGTTTAGATGTCCATTCTGCATTTCAAGATCTCAACCACTGATTGTAATGGAGT
ATCATAATTACCACAGCACTGGATAGATAAACCCCTGGGTTCTTCAAGAACAACACTGCT
ATTGCAGCCAGTGTCATGCCCATTTATCAGTTCTGTGATGGACAGACAGGGTCAAATCCC
GATTGCAAACCAACTTCACACTACCTGTTCCATAACAGTCTTCCGTTGCAAACAGTGTTG
TTGCAATTGGGCAAGGCTGAGAATCATGCTAACATATCACAATCCCATTGAATTTCTCCT
CTATCACCAATAGCAGATTTTGGCCATTCTTGTCAATGGTGAAGAAATAAAAGTTAGCGA
GAGTGATTATACATACTCATCTTAGCAGTATTTTGATAATCACGGGCCAATCTGAATCAT
AGATTTTATTAATCAGGAAGATATTTCAAACACCTAGAAATCTTCCCTTCTTTCAGTACT
TGTCAGCTGCAGTACAAATCAGTCTGTTCAAAAGAACATGCCAGCAATCCAAATTTCCCA
AACTGACTTAACAATGCTCATATCCTGTTTTGCTCAAACATTGGTTGAACTTCTATGGAG
TTCTTGAATCAAATAAAAGACATCTATATATTAAGGACAGTATTGAGGAATAGTGTATAA
CATCTAATCTCCACTTACAAAATGTAGTCCATTCAACAAAGTCTTGTAAGTCTTCTCATT
CATCATACTATCCTTCTTCCTCAGTTCTTCAAGCAGATCAAAAGCATCACTACCTCTCCC
TTCCCTGCACAACCCTTCCAAGAGAGTTTTATAAGTTAACAAATCTGGCGCCATAGAATT
ACCCAACATATCAAAAACAATTTCATTAGCATCTTCAAACCTCCGTTCCATAGCAAGGCT
ACAAATCAAAATCATGTAAGTACTACTCTTGGGCACCAAATTTTTACCTCTCATTTCCTT
ATAAAACCCCAAACCCTGGCTCACCCTCCCCTTCTCACACAAACCCTTGGTTATATAACT
ATACGTATACCCATTCGGCTCGCATCCATACAATCCCATTTCCCGAAAAACCCGAATGGC
TTCATCAACTTCAAGACACTTAGAGTAGGCCTTTACAATCATATTCAATACGAAAGCATC
CGGTATCACACCAGCAGCCTTCATTTGTTTGGTTAAAGATCGAACGGCGTGCAGATACAC
ATAACATACATTCAACTTATTGAATTTCCTAAGCAGGGAATTGAATAACAATGTGTAGGT
TTCTAAAGAGGGTTTAGTGTCATCAGATTTCAACATTTTCTTGTAAACATCGAAAGCACG
ATTGAAGAGAAACTTACGGCCACAGCAAAACCGAATCATGGAATTGTAGAGTGGGACGCT
GGGAGAGCAGGCTCCGGCGATGACTTCCTCGATTAGGGTTTGGGCGTGGTAGAAACGCTT
GGCGGAGACGGAAATTTGAATCATGGTGAGGTAGGTAAGGTGGTTGTGTTTGTAGTGGCG
GTGCTGGGCAGTCCAGCGGAAGATGTCGAGGGCGAGATCGGGATCGGATTGGGAGCGGAG
GGCTTCGTCGACATCGGATGGGGTGAAGCCGGGTTTGAGCTTGTCGACCCATGTCTCGAA
TTGCTTCTCGAAAGGAGTTCGAGTTCTAGGGTTAGGGTTAGAGATTGGGGAGGTATGGTT
GGGGGATGGTGGAGGTAGGGTTGTGGGGTTTTGTTGGGAGGAGCAGAGGTGGTTGGTGGC
GGAGGAGGAGGAGGAGGAGGAGGAGGAAATGGAGAGAAATGGAGAGGAGAAGAGAGGAGA
GAGTTTCTGAGAGTGGAGTTAAGGAGAGAACGACGTAACGTTGCTCTCATTGTAAACGAG
CTCTGTTTAGAGAGAGAGAGACAGAGAGATATCTTTCAAAAGAAGCTTAATGGAGAGAGA
GAGAGAGAGGTAAAATCGAAGGAAAATTAAATTTAACATTTCAGATATTCCTAAAGAATT
TATTTTTTATTTTTAAAAAAGGCCTTATAGGTAAGAAGGAATATATGATGTTGATGACAA
CTTTACCTTGCAAATCCAAAATCTGCAAT
>TeaL_53107
CCAAAACTATCTGCACGTCTTTAATGATTTCATCTTTGAAATTGTCATATTGCTTTGGTT
GATTTAAAGTAAGAGATCAGTCTTATTAATGACAATGTGCGAGAAGCAAAACCGGTGTCA
AAGAGGGATCTATATTAGGGCATCCTTATTAATAGGCAATATAGTTTTTGCCAAGCAAGG
TACAAAAATTAAATGCATGCCCGTTTGAGAGTTTAGATCAAAAGGCTTGAACTGAAAAAA
TTCTCTATCATAACTCAAAAGTGTGTACACGTACAAAAAATACCATGCCAAACTGAAGGA
GAGGAAAAAAGAAGAAGGAAAAAAGGGCAAATTATGACGGTATTTTGGTCCTTGTGCTAC
TATTTCAATTGGCTGAATTTTG
>TeaL_53108
TGAGAAAGGCGATATAAGTCTGGGGATGTGAGATCTCTGATTGAAATAACTGTCCTGCTT
ATTTTGTGTCTATTTTTATGTTTCTAGCCTTCATAGCTAAGTGATTGGAAAATCTGCAAA
AGTATTTCCATACAGGGGTTTCTAGTGGGAGGATTCAAATATCACCCTATTGATCATGAT
TCAATTTTCTCACTGAGTTCAATAAGGTTAGATGCATTTTATCATTACCTCCCTTATCAT
CATTGATGTGAGTACAATGATGCCATGGGATAATTCTTTATCTGTCAGTAGCCATGCTAC
TCCTAGTAATTTGTATTGAAGGG
>TeaL_53109
CCGCTGACGTAAATGGTTATCGGGCAGTTCATGTTGCAGCTCAATATGGACAAACAACAT
TTTTAAATCACGTTGTTGCAAAATATCATGCTGATTTTGATGCACCAGATAATGATGGTA
GAAGCCCTCTTCATTGGGCTGCATACAAAGGATTTGCAGATACAATCCCAGGAGAGACAA
GATAAAGAAGGTTGTACTCCTTTGCACTGGGCTGTGATAAGAGGGCATGTGGAAGCATGT
ACTGTACTTGTACATGCAGGCACAAAACAAGAATTATCGGTGAAAGATAATACTGGATTC
ACTCCTGTACAGCTGGCATCTGATAAAGGTCATCGGCATATCGCCTTATTCCTTGTACGT
AACACAGAATGCTCTAAGCATGGGCAGTATATAGTTGTAGATTTCAGGACTCAATATATG
ACCTTCAAAAATTTAAGTTCTGTTTAGCACAAGAATCTGTTTTGTCGTGAGGATTTGTTG
GCATAACATGCTGAGATTCTGTGTCTGTGTCTGTGTTTGTGTC
>TeaL_53110
CATCATAGTAAGGCCTGGACCAGGAAAAAGCAGGATGCTAGGAATAAACCTTGAAGAACC
AAAAAAACGGAGGGTCAGATAGAATGAACTAGTAAGCAAACATAAGTAATATATGGATAT
GGACTTAGTGCAGCATGGGTCCTTGGCAAGGTCAAGCATGCAACATTCACTTACAGATTA
AAATAGCCTCCAAAGTAAGTACTATTATAAACATGGGAGTTAAAGCAAAAACCAAGTGAG
TTCAATAATAATGAAGATGAGACTGCACAGTGGCTTGGCCTTTGATTTGAAGCCTAACCA
GGTAGCACTCAAAAAGGGTACATTACTTTTCCAAGAAAAGAAAGGAAATTTTCATGATCT
CACATCAAGAGGACTTGATCCAACGAGAAAATGCAGTGATTAGGATCAAATGCAGTTTAT
TCAGAGGACTCAGAAACTGAAGTTATTCTCTCTACTATGGTTGGTCTTGGTGGGGTATAA
ACATAAAGCTTCTTTATGCAAAGATATGCTCTCTCTCTCTCTCTCTCAAAGTACAACATT
GCATGAATATGAACTTCCTTTTTTCTTCATCATCACTGCTATTACTACTACTGCACCCAA
TGATCCCCTCAATCATGCCATTTATAAACTTCTTCCCTTCCTCACCTCCTCTGCAACAAC
CAACATAACTGCCTCTGCCTCTCTCTCTCTCTCTCTCTCTCTCCCCCCTTCCCATGGCTT
TTCATTATAGTTTCTTTCTTATTTTGCTATTACTCTCTCTATCTACCACTTCTCATTCCA
CTGTAACTAACCAGTCTCAGTTCTTCACTCTCATGAAGAACTCTCTCAGAGGCAACCCCT
TGTCTGATTGGGATGTCACCACACCAAAACCCTTCTGCAACTACGCCGGAATCAGCTGCA
ACGAACATGGGTTTGTTGTGAAGATCGATTTCTCCGGTTGGTCACTCTCTGGCCGCTTCC
C
>TeaL_53111
CATGATCTCTATTCTCTCGGTGCTAGACAGAGACGAGCCGAGCAAAAAGAACTTCTCTGG
GTTTTTCCCATCTATCCTTACCTCTACCAAGTCTTCCATTACCTTCTATTCGGCTACTTT
GCCGACTTTTGCAAACAACTCGTTGCTTTTTGGCTCTTCTTCCATTTGTACAAACCTTTT
TGCAGCTGCCTGGCTGCTGTTTACTGTAACGAAGCACTATTTGGACATGATTTGGTCTCC
TAAGACTTCTTCAATCATTCCGGTTTCGTTGGGGAACCGTAACACCTGATGGTAGGTCGA
TGCCACCGCTCGCATGGTTTGCAACCATGATCTTCCCAAGATTATGTTGTAAGTGGAAGG
GACTTTCAATATCTAAAATTTCACCTGTTTTGTCATCGATCCTACCTTGACTGGCAGAAT
TATCTTGCCAATTGGCCATTCTGGCATTGAGTTGAAGCCGACTAGGGGAGATGTTGTGGG
TGCCAAGTCTTTGTCCTCCAATTTTAGTTGCTTGAAGGTCTCGTAGTACATTATCTCGCA
TGAACTCCCTTGGTCAATTAGGATCCGCTTGATGTTGAAATTCTTGACGCGCAGAGTAAC
CACTAGTGCGTCGTTGTGAGGGCTTTGCAACCTTGCTAAGTCTTTGTCAGAAAAGGTGAT
GATGTTCGTTGCCTCCATTTTTTTTCCCTTTTCACAGTAGGTTGTGCACTTAGTACCTCC
CTTATGTGCTCA
>TeaL_53112
GTTTGTACTTGAAATCTTTTTATAATTTTTTTTTAAAGATTTTGTGATTTTAATTAAAAA
TTAGGAGAACCTTCATATAACTGAACCAAACCGAATTTTGCATGGGTTGGTTTAGTTTGG
TTTTAATGCATCTTAGGTTGGTTTTGGTCTATGAGGCAGAGGCACAGGCACAGGCACGGG
CACGGACATGGGACACAACACGGATGCACGAATGTACAAATTTTCAATAAACGAGGGACA
CGATAGGTTGGGGACGCGTTCAATACGTATAATTTTATTTATTTATTTATTTATTGTATG
TCTAAAATTGAAAAAAAGAAAAAGAAAAAGTCACTGGAAGGTAATTAAAAATGCAAAATA
ACACTCAAAAAAATTAAAAGAAACATACATTTCACTACTTTAACGTCAAATGCCATATTT
AAGAATAAAAAATTCCTATGAAATTACAATAACAATATAATTAATAAACACATTCAATAA
AACAATAAAATTAATAAACACATTCAATAAATTAATTTTTTCTAACAAATAAAAATAATT
AGTTCTATATAAAGGTTAAGCAAACAAGAGTATAAAAAAATAGAAAAAATGAAAAGAGGA
GAAAAAAGGAGGCTGAGATATAAAATAAAAAAAAAGATTTTTGTTATAAAAAAAAAAGAA
GATATTTTTAATCTCTTATCAAATAGAGAAGAAAAAGAAATAAAAAATAAAAATAAAAAG
AATTTTTAAACTCATAAAAAAGAATACTATATATACATATATGAACACAGATCAGAAACA
TAGAAAACAGAGGGAGAGAGACAAAAACAGAGAGAGAGAGATAGAGAGAGGAGCTGCGAA
ATAGCGAGAGAGTGAGAGAGAGAGAGAGAGAGCCGAAAGACACATAGGTAGAGAGATGAA
CTGCGAACTGAAGAAAGAAGAAAAATGAAGCAAAGAAGAAGAACGAAGGACATACCTCGA
TCTAGGCTTCGATTGGTTCAGGTTCTTCTCTGTTCTTCTCTTCTCCTTCTTCAATTCAAT
TTTCTCCTCTCTTCTTTTTTAGTTTTTGTTTTTTACAGTTTGGCTCCATTTAGAAGTTTC
AAAAATTAC
>TeaL_53113
GGTTTTTTTTTTTCATTTTTTTTTTATTTTTTGTTATAAAAAAAAAAAATTTTTTAAAAA
ATATTTGTTTTATAATAAAATTTTAAAAAAAAAAAAATAAAATAAAAAAAAAAAAAGGAG
AAAGGAGAAGACACGATCAGAAAAAAAAAGAGAGACAGAATGAAGATAGAAGAGAGAGAG
GACTGCGAAGTGTGAATGAGAGTGCAAGAGAGAGAGAGAGAGAGAGACGAACAGTAAAGT
GAAGAAAAATGAAGCAAAGAAGAAGAAAAACGAAGAAAGAAGAACATACCTCGATCTAGG
GCTTCAACAGCTTCTTCTTCACCCTCTTTCTCCTTCTCTCTCTCTCTCTCTCTCTCTCTC
TTCAATGATTTAGGGTTCACTTTAGAAATCAATTTTTATGTTTTTACACATTTTACCCCA
TTTACAAGTTCTGAAAATTACATTTTGGACCTCGTAATTGTCCAAACGTGTCCTGTACGT
GTCCATACCGTGTCCGGAGCGTGTCCGGCCAGAAAAATTCTAAAAAAGGAGGACACCTCC
CATAGAGTGTCCAACAGGTGTCCACCACATGTCCGTGTCCTACACGTGTAGGACACCCAT
ACGCTGCCTCCGGAGAGGTGTTTGTGCTTTATAG
>TeaL_53114
ATGACCAACTTCAGCGCCTCTATGAATACTTATTTGTTTACTTATTCGGAAAATAATAGA
TTAGTCCTACTTTTCCCATGGAAATACAGTTCAGTCCTATCAAGTTTTTATTACGACAAT
TCAGTCCTACTTTTCATAAATATTTTTAGAAAAGTCCTATTTTTCTTATATTCCTCCTTT
ACCTTTTAAAATTTTATTATGAAAATGCCATACTAGAATTTTATTGCATCAGCGTTCTCT
CTATACCAAGGTTTTCAAAGGCGCAATTGAGGTGCGACTTGAGGCGCGTCTTGAGGTGAG
GTGCAACAAAAATGCACAGATGCGTTCTTTTTTAGGTGAGACTCCAGCTATGCGCATGCC
TCAATCACAGAGACGTATGCATTTCTCGCGCTTTATGCTCTTTTCACGCATCCGATGGCG
AGGCTCAAGCCTTTGAGGGGTTAGATTTCAAAAATAAAAAACGGAAACGATAGAGTATTT
ACCTTATAAGTCGATCTTCTTCAAATCAGAGTCCCAACAACTTCGAATTAGTCTTTGAAT
CTTCTCCAACGAACTAGGGTTTCAAGGTGAGATTGAAGATTTCACGAAGGTAATATGCAT
ATGGAGTCCCAGTCAGTTGTTGGAAGGGTGTGCTACTATGAAACA
>TeaL_53115
ATAAGCTTTGCCATCTCTAATGATTCATCCAAACTTTCAGGCTTTGTGACAAGATTGCAA
ATAACAGTGAAGATGCACTCAAGATCTGCAGTAGGAGATCCCAAGAGCAGATAAGCAAAT
GTAAATGACTTTAACAAAAATGGGACATCAGCAACAATATCATTTTACAGACAAATACAC
CACAATGATATTATTGACTGAGCTCTCCCAGAAATTATAAGAAACAATTATCACTCACAC
GTACATTATCCCAATGCCAATATTTCTATGTCAACCATGTAGTCGATAGACCAATATTCA
CCTAGATCAAATAAAATTGTACATAGTTAGGCTAAGCCCTTCTAGGAAGCTATGGTAGGC
ACTAAGCTGGCACGAGACCACCACACCAGGAGCAGAAGGGGTGAGTTAAGGCGATCTTAT
ACAAAGAAAGAGAGATCAGCTTCTAAAGATCCTTGGAGCCTAATGCAACACAAATCTAGT
CTCTGACGTATTTAAATTTAGTTTGTTTGTTATGTTAAATTAATTTTAATTTTGATTGTT
TATCAATGTAATATTTATATTATTGTACACTTAACAATAAAAAAAATTGTTGTCTATGAC
CTAATTTTTTTGAAACCGCCGTGTTCCGTGTTCGCGTTTGTGTCCATGGCCATGCTTGTT
CTTCCTAGAACACGTGGATCCAAGCCCATTGGATGGCATAGTGAAACATGGTGTATCACA
TAAGAAAGCCAAATACATGCACACACAAACGTAGCACCATTCCATCATTGATGGATTGAC
AATTTCATCATATAGGGGCAAATCACCAGACTTTTGCATCAATGGTTAAAAAGGACATTC
ATACGAGAGTAGGATTCCACCATTGATGGTTTGACAATTACATCAAATGGGAGAAAATCA
ACAACCTCCCTGCATCAATAGTTAAAAAGGACATGCATACGAGAGTAGGAGGGTGGATTC
AAGAGCAAAATTTCAAAAGTTGCAGCTTTGCAACCAGACATATTAGTACATGTAGCAAAC
TACAACAACGAAATAATTCATCTTTTCTTAGTATATTATAGCAAATTATCTTTTAAAAAA
TGGACAATAGTAAACAAATTGTTCCATCTATGTCATTATATAATAAATGCAAGCAGGATA
CATCATTTCATGACCATATAACAGCATCTCAATAAAAGCAAGTAGAATTTGAAGATTCAT
CAGAGAAACACATTTAATTGCTTGACGTGTGGTGTTCAAACCCTTCTTGTTTGCATGGAT
CACCATGGGAGTGATAAAATGATCTATTAGTGCAAGTTGTACCTTTATCAGAAACTTTAG
AAAATA
>TeaL_53116
TTTTAATTTTCTTTTCCTTTTATACTGTACAGTTCAAAAAAGTGTGTTTGGTGTGTCCTT
GCCTTGCTGGATGTGCGCCTACATTGTGTGATAAGATCTTATCTCTCTCATTTTACTATC
TATTGTACAATTGCTTACATTGAGGACAATGTTGTTTTCTAGTTAGGAGTGAGGGTATTT
ATAAATAACCATTCATGTTTGTACTTGCTACACTTGATTGCACCATTTCACTCAATATTC
ACTTTGTGCCAGTATGGTAATGATATAAGCATATGTTAATTGGAGAACATAGTGGACTTG
TATGAAAGTGGTTTATTGGGTAAATACTCACATGTGATGTTTGCACTAGGATAGTTGTTT
GTGTTTGTGGTATTAGTACACTTGTCACGAGTATGCTTTAATTCACATGAACACACCATC
ATAACGGTGACCTCTTTATTATAATCCTTGGCGTACATCATTGATAATGGCTAGGGTTGC
AAACAAGAATAAATGAGTTGATTGCTAAATCCCAAATTCCTTCGAATAATGGTAAGTCCA
GGTATCGATCTATATGGACAAATGTGAAATTAAACTAATTTAATTGTCAAGTCCCTAAAT
TAATTCTGA
>TeaL_53117
GCTCATTGACTATCCAGATGAGGGTAATTATGGTTATGCTGCCCATGAGAAACAAGTGTG
GGTTCAAAAGTCAAGTGCGGGTTCTTAGCGTTGTTTAACTGGTAACCCTTTATGGATAAC
TTTTATATTTTATTTTATGTGAATTGAAAAATGATGGTCTTCTTAAATCAAAATGCTTGA
GGAAAACAAATTGAATGAATTAGTGGTGACAATGGGATCCTATTCCAAATCTGATACTAC
ACTTTTTGAACCACCATTCTTTGGTCGTTTATAGATGCTGTCTCCCATATTTTGTCTTTT
AGGTGCTCTATCTGCCTCTTAAACTCCCTCTTGACAGAGAGGTAAAGGTTAGCGCCACTA
ATGCAGCTAACTAGTACGCTTCATTTGTTCAGCGGAAAACTTTTCCCAAAAAATGTTGTA
GAGAAAATGTGTTCTTATGTTTGGTTGTGTCCTCGAAACAAATGTACTAATGGTTGTATT
AGTGGTGGGATGGTGGTGAAGGTGGAGGTGGTAGTATGGTGGAATTGGTAAGATTTGAGT
CCGGAAAACTTAGAAGTGGAAAACATTTTCCGCCAAATAGGTTTGTTTTCCATTGACCAT
AGAAAATGTTTTCTGTTGAATTTCGTTTTTGGTTATACCAAATGCCAAAAAATACAAAAA
ACACCCAAACAAAATGGAGCATAACTTGATGGAAGGAAAGATTATAACGTATATTCCATT
TTCCGTGTGAAACATGATGTTAAATGTTTTTTCAGTGCCAACCATTTCTGCTGTATAGAG
AAATGGTCTCTTTTGTAATATGGGGCACGATTAGATATATGTCTATACACTCCATTTTTA
TTTTTATTTTTTTTGTGTGTGTGTATAG
>TeaL_53118
ATTTGAAGGGTTCACTTTTTTCTTAATTTGGGTTGTAATAGCACCGTTTAGGGCAAAACT
TATTTTTCAAATAACAATAATAATACTACATTTACCATCATTTTATACCACATTTGAAAT
ATAATCTCATGCGGCACAACTACAACTATTCTGATTTTGTTCCGTACAAAAATAAATAAA
TAATTGCATAAACAGTACATGAAGATGAGCAATGTTTTCATTCCTTCAGTTGGGGAAGGT
GTAATTCACAAACCATAACCAGGACTTCCTATATTTATCCATCAATTGAAAGTAAATGTT
GGTAACATTTCAAAAAAAAAAAAAAAAAAAGTGACCAATGAGCCAAATGTTGGATTAAGT
CTTCCATAGATACATATAATCAACTAATTCCATGAAAATTGTAATTGAGTTTCCCACCCA
TTCAACTATAAATTCCCTTCATCACATAAAAGCAAATGTCAAGTAATGTACAGTACACAA
TTTTTTTCCCACTCTAAAGCTACAAGCAAAAATCTAACCTTTTTACGGCAATTTCAGCAA
ATGTGACATTGTTATCTTGCTGTATTAGAGTAGAAACCATCCAC
>TeaL_53119
AAATTACAGAACAAGATACGAAAAGATAGGAGAAGCAGGGGAGAAGAACTCAAAATGGCC
ACAGCCTAAAAACTCTCAATAGTATTAAACCAAAACTGAATGTTACAATGCAAATTGTAC
TATTTATAAGCCAAAAAGAAACCTAATTAGAATTGGAAACCTAATCAACCTCTCTTACTA
ATATTTCTTACTAACATATCTTTAATTGAATCTAATACATTTTTGGGACCAAAAAGTCTT
TGGGCCCATGAGTTTTAGCCTAGGTTTCCAAATTCGATATTGAACTCCAACCAGTCAAGT
GCTGCGCCATCAATTCTCCTCTGTTGAAAGAACTTGACTTCGGCAAGTTAGGAGCATGCC
CATGAATGCCATCTGATGGGGGAATATGCTGATTTAACAAGGACTTCTTCAATTTGTTAG
CGCGCAAATCATTGGTCTAAGTGAGAGTGTACTTTGTCTTGCTGTCAATGAAAGAATAGG
TGTTAGCACGCCCAACATGAACGACATCACGATTCTATATCCATGTACAACTCTATAAAA
TATGACAAAGCTTGAGAGGAAGAACATCACACATTACCATCTCGTTGAATTTGTCAATAT
TGAATGTCACGGGGCAATGTTTATCTACCTTGAGCTTCGTTTTGGTTATCCATGCCACAT
GATAAGGCTCTGGGTTTGTTTCAAACCTTCAAACCCAATTTATTTATGGCTTCCTTAGAT
GCAACATTTGTACAACTCCCCATATCAATTACTAATGAGCAGACTTGATCCTTACACTTT
AGCTTTGTACGCAATTTTTTTCCACGCTGTAGCTTTTCGGGCTCCTTCATGTTTTCCTTA
CGAGTTGCAAGAAATGGATGAATGATTCCAATCACCCCATCTTGGAATTCCCCATCATCA
GAGTTAGGATCAAGGGGTTCAATAACCTATTCATCAAGCTTTGTTTTCTCAAACTCTTTT
CCTCTACAATGTCTTCATTTTCAATCATAGCAATGGGCTTGATTGGCACATTACTCTTAG
GAGGAGCAAGCTGAAATCTTAGCAATTAAACACTTGGACTTAATGTTACCTTCATATGAA
AATTGAAAAGGACTAGAAGTAGAAAGCGGCTATGTTACATGGACTTGGGTGCGAAAAACC
GCTTATTTTTTCTAGTTCTGCAACAACTTGGGCGAAATAGCTTTCTATCGGGAAACCATA
GATTTTTTAGTTTTTGCCATTGGTTATTGGTCGAGCCATTGGAATGGAATGAGATAAGAA
TCT
>TeaL_53120
CTTTTATACAATCATTTGCGAATTACACTTCTTTTCTTTTCGAGTTTGACATCTTTGTAC
ATCATATATCTCTGAAATTTTGATCTCTATATTTTCTTGGATAATTATACATGAAAAAAA
AATTCATCCAAATCCGAGGCATGAAACTAATTTTTCACAATTGAACAGATAGTAACCACA
CACAAATGACTCTGAACTTCAAATGAATGTGTCTGCTACCACTTTGTGAATGAAGAGCAA
CTTTAAAGTATGTCCAATTGGAGCAAAAATAGAACCACCAAGTATCCAATCCACAGTAGA
CATATTGCTCCACCAAAAGCCTAATAATGTCAATAAGGAAATAAGGATGACATGATGCCA
AAGTTACTCATGCTGACGATTCTGGGTCTCATTTAGGTCAAAAAGTTCCAGTTGAACTTG
AAAGTCACTGATTATCATAGAAGAGAACTTAAATTGAAAGGTAGACGCAACAAATAACTC
ACAAGGAGAACATGGCAACACGATGTACAGCATGGAAAGAAGAGAAGCGCCAAATCAGCA
ATTTTTAGGGCACTGTTTAATGAAGCTTTAGGGTTTTTAATCTTACTTTTGTGTTGGAAT
TTTTTTTTTTTTTTTAAATCAGGATTGTTGGATATGTTTAATGATGTTTATTAGGTTTTT
AGGAGTCAAAAGGGATTTTCGTAATTCTGAGAATTGATGGATATGAGCTATAGATCATAT
TAGAAGTTAAATATTGCTATTGGGTCTTAATGGAGTTTTATTAGGTCTAGATTATTTTGG
TTGTTTAAAGTTTATGGGTTTCCTAAATTGTGAATCATCTTCCTAACAAAATTAGGAAAA
CCAAGCAACCAAAAAATACTTGTGTAACCTGACTATACAAGGTTTCCCAAAGGAGAACCA
AGGGGGTGGTGCAACCTGAATGAAAAGAACTCTCTCATCATTACATCAAAAAGCTTATGA
AAGGCCGCTACAAAATCCAAAACTTGGTTCAAGAATAGAGACCATCCTCAAAAACCAACT
ATGAAAGAAAGACAAAAATATACTATTTAATTTAAAAATGGGTTAATTCTTTCTCATAAG
AAATCTTATATTCCTTTCACCCCACACCAGCACCATTAATGCTAACGGAACCAAATAGCA
AGCATTCCTCCTCTTCCCAGCGCTCCTCTCCAAGAGCGAAGAAGCTCACCCTCCAAGGTA
ACACCAGGCCCACTTGCTGCAACTTTTCTCAAGCTAAATAGAAAGCATAAGCTAAAAACA
CCCAACCATCTTCTAGATAATCAACTTTTTTCAACTTATTTAAGTTATTTATGCCTCATA
AGATATAAGCAGAAGCTACGCCAAACACTTTGGCACAAATTTCTAAAACAAAAATAAATA
AATAAAGCTATAAGAAACCCCAATAAACTACACCAAACAGGATCACCCACTCAACCCCAA
ACAAGAGAAATGGCAACGACCATAACTCCAATGTCTACAATGGGATTAACTAACGTTGCT
CATAACTATGAAACTACCCGACAAACAAATCATCAATAAAATAAAGGACGAATTACACTA
ACAGTCCTTATAGTTTGGGATTTGTGTCACTTTGGTCCTTAACCTTTCAATTGTGATACA
TTTGACTTTGAATTTTGAATCTCATTTCAAATAAGGACAATTGAAGACATTGTTGCTCCA
TTTAAAGGGCAAAGTCATCATACAACTTATT
>TeaL_53121
TGTATTGTATCTCATGTGTGTCTAAGTGATATGCACGTGTCTTCCAAGTGTCTAAAGCGT
GTCTGACTCTAGAAATTTTTCAAAATAGTGAGACATTTTGAGGTATGTCTAACAAGGGTC
GAGAAGTGTCCAATGAGTGTCGTGTTGTGTCATTGTCTGAGACACGAGACTTTACCTTCT
TAGAAATGTCATTGTTTCTTAGTTGGAAAATCAAAACCACAGGGTAATTTGTAGATTTGG
AATGCCGATTGGCAACCCAATAAAGTAGACCTTTCTTTGCTATTCTCCGGTGTCTCCAAT
GTTGCTGCTGAATGCTGACTCTCATCACTAGAGGATCAGATCTATTTAGTTTTCTAAATA
ATTATATACATATATATTTTGTTATTTTTCATCTAGAATTTAATGGTGTACATCCGGTAT
GGGGATTTGATCAGGGAAAGTAGCCTTCTCTTCTTCTTCATGACTCATTCATCATTCTAA
GTGTAAATAAGCTCGAGCAGGCCAAGCTCAAGCTCTATTTAACAATGGTGAGCAAACCTG
GAACAAGATTAAGTAGAGCTTGCCTAACTCCCTAAGCCCAAAAATTTTCTCACCTTGTGG
AGCTGAGCTTGAACAACCAACTATTCTGCTTAGTTTGGCTTGTTTGTAGCCCTATATATT
GTCCAAATTAACTAATTTTCTTTGGGATCATATAAACTTGTTTATGGGACTTTACATTTC
CTAAAGTCACAGCATTAATCCAAAAGAATGCACATATGCGCAATGATAATCCTAAATTGA
TACCATAAGCAATAGATCAAACTCCAATTTTTATATTCAATTGCAAGGGAGAATTAGTTT
TTCCAGACAAATTGGTGTAGAACCAGAGGAGAAGAATGAAGAATAAACAAGAAGAAGAAG
ACTTGGGAATTTCAATCCCAAAATACTCTCAAAATGAAACTTAATATTCAACTCTCAATA
TTCAATCACGAAAGTCTAGGCATTAAACTATTACATAAAAATACGTATATATAGGCATAA
GCACTAACTAACTAGGAAACTCATTAATAGGAAACTATAGAATTAGAAACTACTAATAAA
GATATAAAATCCTAAAGAAATACAATCTTATTAAAGCATAATTCCTAATAATATAAAATT
CAAATATTCTCCAATTTACTTGTCATCTGATGCCTTTTCATCCCCAT
>TeaL_53122
ATTGTGTTACTTTATTTTTTATGCGATCCCAACCACCAAATAGATTTCATTGTCATCTTT
CTTTACTTAATTATGTAACTTCAATTTAAACACACTATTAACCAAAGAAACATAAATTTT
GATAGAGGGATGGAGAGTGAATTTGCAAAAATTTGACACAGAAGATATATACTTTTGTTT
AAAAAGAAACATGCATGAAAAATATTCATGTAGTTCAATCATATTCTCTCTTTTTTGCTG
TAATAATGGTTACCTCATCCTTACATAAACACATGTGAAAGTTAAAGGGAACCTTGGAAG
CTTGAGGAGTTGTTCAACAGATGAAGAAACCATAATTATTCATAAGAGTTCAAATCCAAT
GAAGGAAACACAAGGTAAAACCACCTAAAATTTCATTAAAAAGGCAAATTGAATTATCTT
CTATCTACTTCTCTTCCTAACATGTTTTGAGGTTGGTTGGAATCCTCCTCTTTCTAGTTC
TTTGCTAACTTGTTCTTTTCAAGGCCCAATACATACACATATACAACTATAATTATAGAA
CTGGTTCAGTTAGCAATTTAGATAAACTAAATACAAACAAATAATCTTCTTTATATGGAC
CAGTCAGCTGGAGCTGGAGTTGAGCTTGAACACAACTGGACAAACTTCAGAGTTCCAAAA
CAGGACCTAGAATAGGAATATCAATGTAAAATGTAAAGTTAACACACAGTCACAGTGCAA
CAAACAATCACTAGCATGTCAACTTTTACTACTTTTATCTGGCTTATGTGCTCTTCCCCA
TGGAAAGCTGGCTAGTCAAGCAAGGACATCAAATGTTGAATACATCCTTCTAAACAACAA
AGCAAATATAAAACAACAGCATATGAGCATTACAAAGGGGAAATTTCAAGGTGCAACAAA
TCCCTAGTCTAAACAGGTTCCCTGTAGTTGTTCCTGATGATGACATCAATCTCTATGAGA
TACTCAATTACATATGCCTTTATATTAAAGCAACATAATTAAAAGTTCTATATTGACTAC
ATCTGAAGTTTGGCTCGTCATTTTGGTAGAAATTAGGAGGATGAGCCCACCACAACAAGA
GATTGTGAAGGACATTGGGTTAAGTGGATTCTTTAAAATATTGGGAATACAATTCAAAGG
TTGGGATGTTGAGTTAAAAAGGTCACTTAACAACACATTCAACGTCACCCCAAGGCCTAG
ACAAGCCTTTGCCATGAAAGGACAAGGCAATCCAATGCTTAGAGAAACCATGGGTCCTAC
ATATGGTCACGTAGGTTAATTGAGGTCTACATGGGTCCTAAGTTGGTCCTCTTCAGTAGT
TTTTGAGGTGTATCCTAAATCTTTCCCTTTCGCATTATGAGGTTTGGGGACATTTTGGAT
AACCTGCTGTCCTGCGCTAAGATCATCCACCTATGCATCCTCACTATCTTCTTAGACACT
TCATTCATCCTCTTTTCTTTTTTCTTTTTTCAAAGTCCTTTTTGTCCTATTTCGTTTCTT
CATTTTTCCATTTTGGGACGGAGGGAGTGCACTGTATTTTTGTAAGCAAGTGCACAAGAT
TGGAACTTCGAGCTCATATGCTTAATATGAGCTATTTCTCACAACCATTATTTACAGGTC
AGGTCCAGAAATCAAATAACCATAAAGCTCCTTATCTTTCTTTCATGCTAATGTGGCCAC
TTTACTTTATTCATACACCTTTCATTTAGGATGACTCATGCAAAGAAAACCCAGCAGTTC
TCTAAAAAAAAGTTTGATTGAATAAAAACTATCTTTACTATTAATAAGTTATTAAACTTA
GGAAAATTCTATTATATGCCGTAGTTATGACGTTGTGGTCTTTAGTTATTTTAACCTATT
GTGCTATTAGTTTTGACTTGGTTATGATTTAT
>TeaL_53123
TTTCCCATCACGACGCGCTTCCGGGCCGCTAGATGCCTTTCTTTTACTCTGAAAGATATT
CTGAAGCTGAAGATATGGATGTTGATACTTCATATTTATGATGATACTGCCTCCAAGTGA
TTGTCCAACCTTGGTACTTTTCATTGAACCATTGAGTCCTTTTATAGTGACATCTTTCTT
TCTTTTAACAGCTTTTGGGCCAAGTTGCACCTATGTGAGGAGGTAAAACCATTGAAATAT
GATCTCATTGTTTTCATAATTTTCACGGCTGGCTTAGAGGAGTATTTTGAACTTCTGTTT
CCTTGGTCGATTTCATAGGAGCTAAATTTTGTTGATGGCTTTTTGTCCAACTTGTATACT
CCTAGTGTACATAGGTTGTCCCCTTTTGGCACCTTTAGTGGAAACTTTATCCATCCCCCT
CCCCCTTCTGAATATGTTAGTACAGTGTTGTTATTGTTAATTGTTTCTAGATAGCCTTTG
TTTCTGGAGGGATGAGCACGTTGGAAGGTGAAGGGCAATGACAGCAATCGAGGCAAGAGA
TTAATGCCTTCTTGCCAGGCCTGAAAGAAGAACTTTTTCTGGTTGAGGGTGATTCATATG
TTAGGGTGGTTGAATGAGATTATTATTCACCGGCATGGTTGTCAAATTGCAAATCGAATC
GTTAATCAATTTCTCAAAAAAATTAATTTTGAATCGAATCGAATCATGAATCTTTCACAT
TCACTGATATATATATATAAATATATTTAAATATATATAAATATGAAAATACACATAATA
AAGTGATTAAAATGAAA
>TeaL_53124
CCCTACTCCTTTTATTTTATTATTATTATTCAATTAATTAATGATTTTTTTTTCTCATTT
CTCCTCTCTCGTCTTATATTCTCTTACATTTTATACATTAATCAATCAAAAATAATAATA
ATAATAATAAATCATTCCAAAACTATTTTCAAAAGTCATAACCAAACAAATTTTATCTTC
TCAAATCATGATTCAAAAACTCAAAACACAACTCCGAACTCAAATCATAATTCTAAAACT
AAATCAAACGCAGCCTACATTTTGCCCTTTTATGTATGGTTATTTTTTTTACTTTGCCTC
TTAAATTTTATTTTTCTCACTTTAACCCATCATGTTTTAAGTTTTTCCCAATTTATTCTT
AAAATTAAATTTTGTTCAAAATTAGATAGAAAAATACCACATTAGAGGTGGGTTTCATGT
TGTGTTGGGTCATATTCATGTCGTGTCATCTCGGATTCGTGTCAGAATTATTTTAACACT
AACCCAACTCATTTATTATTTCATGTTATCATGTTATGTCATGTCGTTTTCGGTCTGTGT
CTTATTTGTGTTGTTCTAATGTATCATGTCAATAAATTTCACTATTAACTATCCGAGCTA
CTAAGCGGGACTGATTTTTTTATATCCGAGCTACTAAGCGGGACTGATTTTTTTATGACC
TGTGTTCAGACGTACCTTAACTAATCTTAGGATCTACGCAAAGCGCTCCTTCTGCATAAA
TTAAGCAAATCTCGAGACATCAATATTATGAAAAGGCTTTATATATAATAGTATAAATAA
TACATACATAAAGGCAATTGAGTAATTTTGACAAAAACAAAAATTTGATCGAGAGATTGA
TGATGATTTGGATTGCATGAGTTGGGAAGTGAAGATGATGATAATATGATGCATTGCATG
AATTGAGATGAGAAGATAATGTCGATGATAATGATGACATTATGAGGTAAAAGGATAATT
GAGGTCTCGTTTGGGAACAGGCTAATTTAGTAATTTTTTGGCTATTTGGTTAAAAAGGTA
AGTAAAAAAAACTTGTATGTTTGGGATGACTTTTTTGCTAATTACGAAAAGATGTGCAAA
AAGTAGAGAGAAAAGAAAATCTTTGACTTTTTGGT
>TeaL_53125
AACCAAACAAGGCCATTGTGTCTTGTGTCCATCTCCATGCTTCTTAGGTCTATTTAGTTT
GTTACTTCTCCTTTGCTGTTTCATGTAAAGTTTGCATTTCAGGTAATATTTGTTCTCAAT
CTTGAGATCAAGCTCACAATTTTTCAGAGTTGTTTCTTCACTCCTCATGTGACCATGTTT
GGCAAGTATTGGCATCTATGTCCAAATTCACTAACCATATTTTTCTTCTGTAGTGGAATG
ATTTTGTGAAGGATGTAAATAATTACTACTACATTGGGTTGTTAATTTTTTTTTGTCAAT
GTACGGATGATCCAGATCAGGCTCACCTGTTCTTCATCCCCATCTCATGCCACAAGATGA
GAGGGAAGGGAACGTCCTATGAAAACATGACCATAATTGTTCAAAATTACGTGGAGAGCT
TAATATCCAAGTATCCTTACTGGAATAGAACACTGGGTGCAGATCATTTTTTCGTTACTT
GTCATGATGTTGGTGTAAGGGCAACTGAAGGACTTCCACTTCTGGTAAAGAATTCAATTC
GAGTTGTGTGCTCCCCAAGTTATGATGTGGGATTTATTCCACACAAAGACATTGCTCTCC
CTCAAGTGCTGCAACCATTTGCTCTTCCAGCTGGAGGAAATGATGTGGAAAACAGGACAA
CTCTGGGTTTTTGGGCAGGTCATAGGAACTCGAAAATTAGAGTTATACTAGCACGGGTAT
GGGAGAATGATACGGAGCTTGATATTTCGAACAATAGAATAAACAGGGCTACTGGGCATC
TGTTATATCAAAAGAAATTTTACAGGACTAAGTTCTGCATATGTCCTGGTGGTTCTCAGG
TCAACAGTGCTCGAATAACTGATTCAATTCACTATGGATGTATTCCCGTAATACTGTCCA
ATTATTATGATCTGCCATTCAATGACATTCTTGATTGGCGAAAATTTTCGGTTGTACTCA
AGGAGATTGATGTGTATCGGCTGAAGCAAATACTAAAGGACATATCTGATGCTGAATTTG
TTGCTTTGCACAAAAATCTAGTTAAGGTCCAAAAGCACTTCCAGTGGAATTCACCTCCCA
TCAAATATGATGCTTTCCATATGGTTATGTATGACCTCTGGTTACGCCACCACGTGATCA
AATACTGATTGCAAATGCATAAACTTCTAATTGACCAATCAACACTAATGGTGGCTTGCT
GCTGGCAACCCGGAAAAGCTTGTAAATTATTACATTTGGTTGTTTTCTTCTTCCTCAATA
TGACCCCTTTTGAGGATAGGGGATATCTAAGTCAGTTTCTGATGATTTGTTGTTTATGCA
GTTTTGATTCTTTTGTTTTTTTGGCTGTGTTTCATACATGAACAGAAGGAAAGAAGAAAA
AACGAACAAACTTACTATTACATGGTTCCTCTTGTTTGCTATTTACTGGAATTTTTATGT
GACAAAAAATGGATGACTTTTAAATAGATTTGAAGGTGTATCCATCGTATAGATGTAAGA
TTGTGGAGCCAATTTGTCAGAAATGATACCGGCAACCTTTATATCTGACGGGCTCTCTAG
ATGCCGTCTGATCCCCTCTCGAATTCACATTTTCAGAGGTCGTCCTAGTGGAGGGGGAGC
ATGGGACTGGGTTCTATGCTTTAATTGTCACAAAACAAAATAGAGGTTCATAAATTTTTG
ATAAATGAGAACTCCTGCAACTTGGGATATCTGGTAATACTAGTTCTCTCTCACCCATCG
GGGTAGGTGAAATCTCAAAGACCAAAACAAAAAACGGGTAAAGCATTCTCTAAATTATTA
GGGCATGTAATAACAATTAAAATTAACAATGGATATTGGATGAATTTTGAATTGTTACAA
CTAAAAATACAGAAATAAAAATAAAAATGTAGGTCATAGTACAAAGTACATAGTGGATTA
CAATAAAATAAAGAGTCCATTTGTGGAGTCTATTAAAATTGCAATAAAACAAGTCCAAAA
TAAACGTCTCTACCTTTTTCTGAACTAAAATAAACACCTCTACCTGCTTATGCCATGATA
CCCAACTGATGCACACCTCGACAAAAGGCAATTGGCCCATACAAGGTAGTTAGGCGTGGG
GCATGAAAACAGAGGGACTTGGAAAAAAAAAGCCAATCCAAAGTCTGAAC
>TeaL_53126
AGTGGTTGGAGGTTTTTACTAATGTAGATCGGGCAGGTACAGTTGATGATAGGAAGTCTA
CTTCCAGATATTGTACTATTGTAAGGAGAAATTTAGTTACATGGATAAGTATGAAGCAAC
CCATAGTGGACAGATTTAGTGCAGAGGTAGAGTGCAAGAACATGGCTCATGGTATATGCA
AGCTTATATGGCTTCAGATTTTACTAAAGGTCTTCAGATTGTATAACAAAGAACCCATGA
AATTGTATTGTGATAATAAGGTAGCCATTAATATAGTTCATTAGTCCATTCGACATGACA
AGACAAGACAAGGTATCAGAGCTTAGTGAAGAGCTTTTGAAAGCAAGATCAAGTTATGTA
AGTATTTCTATCTATGAAAAATTATTGATATTTAAAAAGAAAATCATAAAATATTATTCG
TCAAGTTTAATCTTAAATTGTGTATCCTTTGTATTTTATATCTTCATAATTATTTGTTTT
ATTTATAGTTGTTGTAAAACCTATATGCTTAGTGTATGTCAAAGCCCATATACTCATTAA
GATCTTTTGACTATTGGCCATAATTAGGCATTTTTAAGTCTTTAAGATCATAAAGAGAGG
TTTTAGGCACCAGATAAATACACTAGGAGGGTCTTAGGTACCAACAACAATCTATAATGG
CAATTAACCCT
>TeaL_53127
TGATGAGATGGGATCGGCTGTGAATTCTTTTTTGCCATTCTCTAATGAATAAATAACTCT
CAAATGTCAACAGATTTTTCAATGTGTATGTCTAGACAGTAATAATACAAAGATAATTTG
GTCTAACAGTGTGAAGTAGAACCATGCATATGGAATTGCCCAAAACAACACGGAATTAAT
GACACTAATTACAAAATAAAAAAGAAAAAAGGTAATGGGTAAACATTATGATCATCTCTC
TATTTCTCTCTTAGAAGACTTTTTTTTTTTTCTTTTGCAGTAGCATCATCTTTCTTTTTC
TCCAGAATCTGCAATCCTTGAAGCAGACAGTGATCAGAGGCCAACTTCACTTGCTGACTT
ACTTGAACTCAACAGCTGTTGAGATTGTTTACAGTGCGCAATTGCGCTCTCAATCGAACT
CTCAATCTCCAAATTCATGCTATTGCTCCTCTTGAGACACTGTAACTCATACAACCCACT
CGAACTAATGGAAAATGATGACGACAAAGAAGAAGCACCAGATGAGGTTGAAGACGAAGA
TGAAGACAAAGACTTTGTTGCACAAGGGCATTTGATTGCCCCTGAAAATGACTTCCTATG
GGTAATAACACCATTCTCAATCATTCTTTTGTCAATGCTCTTCATGTCATTACCCAGTGT
TGGATATGTTGTTGTTCTAATTTTCCCAAATGAGCTGTTCTTTGCTACTTTCATGTACTT
ATTCACACACTTCTTACCTTCTGAAACATGTCCAGCTTCTGCATTGTAGGCTGCCTTGGC
GGAGGACTCATCTGAAAGAGCGGTCTTGCTAAAGAGAGACTTCAGGCATGCCCGTGAAGC
CTTGAGCTTTTGAACAAGTAAGGATGGCTTAACCAGCTTGAGCTTCTTAGACCATGTCGT
CTTTGTGTCATCAGCAATGAAACCATTCGATTCGGCGGACCATTCAAAGAAATGGTCATC
CGGGTTTAGCTCACAACTCACCCGGCAAGACTCTGATAGTGATATATTGCATGATTGATC
CAATGGGGTGCTGGTATTAGTAGAAGGTGTTGTAGAGTTGGTGATGGAGGGAAGACTATA
GTGTTCATCTTCGAAGGCCTCTTTTGTGTTGTCAAAGGTTAAAAAAGGCGACTCAGTATG
CAAGGCTTCTGCTAAAGCGGGGTTTGTGTTGTCAAAGGCATCTTTTGTGTTCTCAAAGGT
TAAAAAGGGCGACTTGGTGTGCGAGGCTTTTACTAAGGCGGGGTCTGTGTTTTCGAAGGT
AGGGTTGGAATTTTGGAGGAGTTTTTGAACCATTTGTAAGCGCGGAGGGAGGTGAAGTGG
AAGGAGTTTTCCTTTGTAGAAGAGTTCATCAGCTGGGGAAGTTGTTGGTTCTCTCTGATC
ATTGGGAGCAGAAGACATTTGGAACTCAAATTCTCTGGTTTGAGGGGGAGAACCGAAGAA
ACTTGAAAAATAGCTTACTTCCATATCTATGCAGTCATCATCTGCATGGTTACATGATGG
AAGATTTGTTGCCATTTTACTCTCTCTCTCTCTCCTGTGGATTTTTATGGGGAGCTGAGC
TTGGTGAAGGGAGAGGAAGGGCAAAGCATCCTTTAAAGCAGAGATGGTGCCAAGTAAGAA
AGGCATAAAAGAATTGTGAG
>TeaL_53128
AAGTATCAAGATGGGACTGGTTGGTGCTTTTTTAATCCTTTGAAAGTGCAAATTTATTTT
TTTTATTTTTTCTATAATTAATTAATTTTCTGTTGACAAAAAATAAGCTTATCTATTTAA
ATTTATTTTTTTTTTTTTTGGTTGATAAATTGAAGTCATAGTTTGAGAAAGAAAAATTCG
AACCACTATCGAGATGTATGAATTCTGGCCAACTCGAATAGTCCTACTAATTGGTTAGAG
CCAAAGAATCATTGGTTGCAAAAGGGCGATGAGAGGTACCCTCTATAGATTTCATGGAAC
TCACTAAACTTCCTAAGCAAGAATCTCTTAAAGTAGAACAACACAACAAGGCTTCCAAGG
TTCACACAAGTGCCCAAAAGGTGAGGTCATTCGTGAGTTGTCTCAAAAGAGAGAGAGAGA
GAGAGAGAGAGAGAGAGAGAGGTGACACAACAACAAAGACAACAAAAGATCCAGGCACCC
TACTAGTAGGGACATGCAGATCATTTGATTGATCCGAAGGTGGAAAAGGGGGTGGTGGTC
GGAGGTGGTAGTGCGAGAGAAGGGAGAGTAGAAGTAAACATTTTAAAAACACAGGGTGTG
TTTGGTTTGTGTTTGTAAAGTAGTTTTTGATATAAAAAGTACGAAAATTTGTTTGGTTTG
CCTTTTTTTCAGAATATGTTTTGAAAAATTATTTTGAGAGAGAAATTTGAAAAAAGTGAC
TGATT
>TeaL_53129
AATAAAGAATGTTAGTAAAGTTAAGTTACAACTTAAAGGGGCCGCTGCTGGTCCATCAGC
TCGAATTCCAAACCTTCTACTCACCATACCCTAAGGTGCGGCTACAATGTCACTCGACCA
CAAGGGCCTCGGCAATTTTAATGGAAACGGGTGCAACACGAGGACTTCCCAGGGGGTCAC
CCATCCTAGTACTACTCTCGCCCAAGCACGCTTAACTGCGGAGTTCTGATGGGACCAGAT
GATATTTTGTTTACCACCAATACAGTGTTGATACATGAGATGGTAAACAAAACATTATGA
AAAAAATATGATCATCATAATATTATTATTGATTCTTATACATATGTATTAATACTACAT
GCCACAGGGCTATTGCTCTACCATTGGCATGGCAACATCATGCGTAGCACGAAGGATATA
TACTAGTATCTACCTAAGGCTATAGGTCTACCACTGGCATGGCAACATCATGCATAGCAT
GAATCATATATACTAGTACATAGGTGTACGTATCAATATACCCAGACTAATGTTTCAACG
TTGCAAGGATTGACACAATGTTTTAGGAATACAATTTTTGATATTTTTCGAATTGTCTCT
AAAAATCCCGAGGATCATGAGACCCGGCCATTTGCTTTTGCAAGCACTCCAATTGGAAAA
AGATCAAAGGAAGAAGAGGGTGCAAAATGACAATATTATCCTCCCTTCGTTAGTGTCTTT
AACATAGATGGATTGATGAATTAAATTGATATCAATTTATGAGTTCAGGGTTTAATTTGA
AAACATTAAAAATTCAAGATTTAATTTGTGACAGGGCTCATAGTTTTCAGTCTTTTATGT
AATTTTCCTTTGTTAAAATTGAGAGTTCAGAGGGCAAAGTGACACAAGTGTAGTAATTTG
AGAAGGCAAAGTGAAATTTCCCAATTTTCTATTTGTGGGTCCGTTTCTTTCCTTTGAAAT
TAGACAAGTTTTAAGTGAAATTTCCCAATTTTCTATTAGTGGGTCCATTTCTTTCCTTGA
AATTAGACAAGTCTAACTAAAAATTTCTTTCCAAATTTTAGGTGGTTCAGGTAAACATAA
TTGTTGAATATCAAAAACATTGGGTGTGTTTGGTTTGTGTTTGTAGAGTAGTTTTTGAGA
TAAAAAGTACGAAAACTTGTTTGGTTTGCCTTTTTTCAGAAATGGTTTTGAAAAATT
>TeaL_53130
ATGTATTCAAGACCAGACCCATACTCAGGCACAGTGACCTCAACAGCCCATAAAGACATG
AAAGCAGGAACACAGATAAACCCGAATACCACAGACACAATAAAGAAAACACACAGAAAA
ATCAGACAATAGGACGAGGAAAAGGTGTGGGAGAGAGAGAATCACAAACGACACACAAAA
CCCACAAAATCACAAACCCAACACCCACTATAACCAAATAGAACAAAAATCAACGAAAAT
AAAAGAGGGTAAAACTTACCAAAGAGCAAATCGGCAGGTAGGATGGAGGATGAGAGGAAA
AAACGACCACAATGCAGCCACAAAACAAACCCTAGATCGAGAGAATGAAACAGGAAGAAA
AGACTGCCTGCTCCTAAACGCCGAAAGGCCACCGTCTCTCGCCCTCCCTATAACCCTGTT
AGGTTTCAGTCGGCCACACAATCCAAGTCCTTCCACAAATCTTTTGTGAATCGCACAGTT
CAT
>TeaL_53131
GAGAGAGAATCACAAAAACGACACACAAAACCCACAAAATCACAAACCCAACACCCACTA
TAACCAAATAGAACAAAAATCAACGAAAATAAAAGAGGGTAAAACTTACCAAAGAGCAAA
TCGGCAGGCAGGATGGAGGATGAGAGGGAAAATCGACCATAATGTAGCCACAAAACAAAC
CCCTAGATCGAGAGAATGAAAACGGAAAAAAAATGACTTGAAGAGTCGAGAGAGGGAGTG
AAGTATGAAAATGGTCCGCTCGAGCGTACGTGTTACCGCTCGAGCGTAAAACAATGCAAG
CAGACTCCCGCTCGAGCGTGCACAGGGCCGCTCGAGC
>TeaL_53132
ATTATTTGCCAGAAAGAATGCCCCAGTAGACATCAAACCAACCACATAAATCGCAGAAAC
ATAAGAAGCAACGTTGGTTCAGTAGATGCAAGTACAAACAAATTCGATCAAGATAGCGAC
ATCAGAAATATGGAAAGACTTGAATAAATGCATGCAAATTTTCTAAGAAGAAACCAGCAA
AAGAATCAAACAAATGGAGGAGAGTTAAGCAGCATAACGTGTAATCGTCTTCATCAAATC
CAAGCCCAACCAACTTATCCAGCCACACAATAAAATTTACAGTATCGGATCTAAGAAATG
TTTGTCACGTGCATCTTACCAAGGTAAGAATACAAGGACTCCAAAGCAAATTGAAACTAT
AAGTGGGTGTATTAGGGGCTCCTATCCAAGAGAGGAATCTGGACTTTTTATTTTAATTTT
TTTTGGACAAGTAAGAAATCATGAATAAAGAGAGAAGGACAATAAATATAAAATGTGTGT
GTGTGTGTGAGGAGAGAGAGAGAGAGAGAGAGAGAATCTGCAACAAAATCTGTTCCCCCA
CAAGGGACTATTTGAGATCAGGAAGAAATGAAAAGCTGATTCTTAAAATAAAAAAAAACC
TCTCTTCATCTTCTGAATACACCATAAATTCTTCATTGTATCTATTTTTTCAATTTTGAC
ATAATTAAGGACCCAAAAAAAATACAATTCTTTATTTTAAGTTTTTCACTAGGTCATAAT
TGAAGTCAAATGACATTACATGGATTGCTTTACTCATCTTATGTTTCTTGGACTGGTTGT
AAAACACATGTAAAGAGAAGCCGAGCATCTATATAGTTGGATAATTTAAAACCTCAAACA
ACAATCTATTTAATGAACTAAAATTCTAAAAATGAAAGAACATAAGCAGGAATGATTTAG
AATGTAATGCCCTATGACAGTCAAACCATGCAGAACAACATATGATGTCTAAAAGAAAGC
AATGGCTTTCAATACGAACTCCTAAAAGATACTAAAGCTCAACCTTTAGCCAATGTTTTT
GTTTCAGGAACAACCTCTCCAGTTGCTAGGTTGACACGGGATACAAAATTTGCACCCACA
GTTGTCATTGCCTCGATTAGAAGCTTTGGGACAAGAGTCTTATAATCATCT
>TeaL_53133
GTTTTCGATTCCTCTTTACATTTAGAAGCAGCATAGCTTTACAACCAAAATCGCAATCAC
CAAAAGTCGCGACACGAACATCTACCATCCACAAAATGGTGGAATCGATTGGCATCACGA
ACAATAATTTCCCTTTTCACAATGCTACAAATGTGTTTTAGAACAGCATGGCAATCACCG
CAAACACGGAGATTCTTCATTATCCTTATAACTGTCCCAGGAACAGTCTTAAGCAACCCA
TAAGCAACAGCTAACCTCTCACTATGCCAAAATAGTTGTCTTTCCTTCTCATGCTGTTCC
ATGTCGTGTAAAACCAAACTAGTATCAGGAACATAACCTCTTCTCTTCATCTCTTCATCC
AACTCTTTAAGCAAACCAAATATCTCGTCTTTCATAGGATGATATGTCTCTCCAGCATAG
AACACAAGGCTCTCTTTTCCTAACTCAATACAACTATAACCGGGTTCTTTTTTAAATTCC
ATGACACCCATCAGCTTCCTAACCTTAGATACATTCTCCCACATAGAAGCACCAGCATAA
GTATTAGATAACAGAATATAAGTTGACGGATCTTTGGGTTCTAAGCTCAACAGATGATTA
GCAACTTGAACTCCCATTTGGGTATTCCCATGGCGCTTGCAAGCACTTAATAAAGCAGCC
CAAGCAGCCTCATCAGGCTTGAATGGCATTGTCTTGAGGAGGTTCTCAGCCTCATCAAGG
TGCCCTGATCGACTAAAAAGATCCAATAAGCATGTGTAATGCTGCAGAGAAGGACTTAAT
TTGTAATCCTCAACCATGGATTTGAAAAGATAACGACCTTTGCTAACTAACCCGACATGG
CTACAAGCATATATGAGTCCCACGAATGTCACTTTGTTTGGCTTTAATCCAGCTGAAATC
ATCTCATCATACAGAGACAATGATTCGTTTGCTTGTCCATGCTGGGCCATCCCAACTATA
ATTGAAGTCCAAGAAACTATATCTCTTCGGCACATAGTATCAAAAATGGTTTTTGCTGCT
AGTATGTCACTACATTTAGCATACATATCAACAAGTGCATTACTAACAAATAAACTAGAT
TCATAACCAAGAGATAAAACTAAGCAATGAATCTGTTTTCCAAGCTCCATCGCTGCTAAA
TTAGCTGAGGCTCCAACAATGCTCGAAAGAATAAAAGGGTCTACAATATCAACCCCTTCT
CTCCTCGTTTCAATGAAGAGATTAAACCCATCAATCCATTGTCCACTCTGTACCAACCCA
GATATCAAAGCTGTCCAAGAAAACAAATTCTTCTCCGCCATACCACGCAAGAGTTCAACA
GCTTCCAATTTTCGTCCACTTCGGGCATACCCAGAAATCATAGCCGTCGAAGAAACTGAA
TTTTTCCTAGAAATTGAATCGAAAACTAAACGTGCACTATCTGGTAACCCACATTTAGCA
TATAAATCAACGAGGGAGGACTTAACAACATCATCATCACAAAACAGCGATAATAAAAAT
CCAGCATGGACTTGTTTACCCAGCTTTAAGGCACCCAAGCTAGCACAGGCCTTGACGAGG
CAAGCGAAGACAAAATGATCTGGTTTTAACCCATCAAGAGCGAACATTTTGGGGAACAAG
GTGATAGTACGATGGGGGATATTGGCTTGGTTGTGGGCAGTGAGAAGTGAAGCCCATGAA
ATTAGGTCTCTGTGGGGCATTTCGTCGAACAATTGAAGGGCGTCTTGAATGAGACCACAT
TTGCCGTACATGTCAAGGAGGTTGTTGGGAAGAGTACCACATTGGTCTAAACCTGATTTG
ATTAAGTGGGCATGCAGTTTTTTGCCTTGAGAAGGGGTTTGGTTTCTGGCACAGAATTGA
AGTTGCTGGCAACTGAGCTTTGGGCAATTTCTCAAGAACTTGAGGTGGATTGGAAGTATG
GGTTTTGTCATAAATGTAGTTTTAGAGTCTGGCTCGCAGGAGGAGATGAAGCTGATTAAC
AGCTTTGCCAAAAGTGCATCAGAGCCATGGTCGCTTGGGAGTAGCTCCAAGTCCAACTGC
AACAATTTATTAAGCAATAATACTAAAGATCATCGAAAATATATCAAAAAATTC
>TeaL_53134
AAAAATATATGTTCTATTGTCAAAATTATACAGACCATTTATTTTGTTGAAAATAAATAT
AATTCAAACATATAATTATAATTGTCCAATCAATTTGCTTTTTAGCATAGACAATTTGCT
CATACTCTATAAGTAAACAATTCAAATCATCGAAATAGTCCCATAATGGACCAACACCAC
CCTCCAATTAGGAATCCAATCACAAAGAATACAAATTCTTTTAGATTCAACTTATCAAGC
AATGTAGTAACACTTCCTGTGTTTTTTCCCCTGCCTTCTTGATTTTCTCAGCAGCTAAAC
AGAGCATAGTAACTGTTACAAAACCAAAATTTTCTTTTGCTTTCAGGTCATTTTTTCACC
CGAACATAATTCTCACCACACGCCCCCTTCTCCCAACCCAACTCCAATGAGCTCCTCAAA
AGATCTCCTGATGGGTTGCCAGAGATGCCATTGATGAGTTCGAGATAAGCATGGCAGTCA
CACTATTCCCAAGCTTTTCTCTTGTTTCTTTCCTATGTTTTCTAAGCGATCAAACAGACC
CACCAAAAGAGAACCCCTACTTAGTTAAAGTGAGTTGGGGTTGGGGGTGAAAAACACAAT
GTTCTCATTCAACTACAATTTTACCCATCAGAAAGAAAAATATATACTGAAAAACTAAAT
TTGAATTCAATCCAACTAACAATCCATGAGAAACATACCAAAGATGTCTAACAACCAACC
TTTTATCATAGTGCCATATTTTGAACAGAACCACTGATGATGCACTTGAGCAGAACCACC
GGTGATAGCAGCAGCGGCACTTGTCACAACAATGTTAGCCGGTAGAACCATTGAAGTTCC
CTCTTGACCAAAACCACTGGTAGCATCGCCACTTGTCACAACAACATTGGCTGGTGGAAC
CATTGAAGTTGCCACTTGACCAGAACCACCGGTGATGGTGTTAGCAGCATCACCACCTGT
ACTAATCTTGGGAATTTTGGGTTGCAGAATTTCAGGTTCCTCTACTTTTTGCTGCTTTTG
CATTGGTTCAGGTGAAGAATATGCCTTCAATGTGTTGCCCGTTTGCGTATCAGCACCAAT
TTTCTGCCTGTTCACATAACTGGATTTGTTTATGCCACGAAGTTGCCGGAACCTGTAATC
GGTTTCTGGCCGACGGCAAATTTTTCTTAGGGGCACAATTTCCTCAGACTCATCATGATC
ATAATGCACCCGGAACCTACAGCGGCAACCTCTTAAATCATGCCTTCGTTTCCGTACATC
AAGAACATGTGCATCGAAGTAAAGAGCTTCCTCTTTGCCGTCCTGAAAACAGAGTACAAG
ATCTCCAGGAAGAATTGCAGCACATTCTGATGGTTCGCATGGAAGAGACCGTGGTCTAAC
ATTCCTACGAATATTAACCCATTCATCTTCCTCCGGTCCAAGACCAGCAAAATGAACCAG
AACCTCCGCGTCACCCTTCTCAAGAGATCGATGAGACATAAACATTGCAACATCATACCA
TGCACCATCCCTTGCAGATTTAGCTTCGAACTCCATATGATATTTATCTGAAACAATTCT
TTCTGCACTTTGAACTGCTGAAAATGATAATGAGGGCAAAACAACACCATCCATTGCAGA
TTTAGCTTTGAACTCCGCATGATTTTTATCTGAAACAGCTCTTCCTGCGCTTTGAACTGC
TGAAAATGATACTGGAGCAGTCACAGATTGATGCGGTTGAGGGACATTTCTCACTGCAGT
AGAATCATCCCAAGGCATACGTGATACATAGATTGTAGAGTTCA
>TeaL_53135
GTGTGCTTAAAATTTTATCAAATAGCATTGTTGCTGTAAGCAGAAGTTTTGTCATTCATC
ATTGTTGTTACATTGCTTTGTAACTCTTGTTATATCTTGTTAGATGTTCAATTTCATTTC
TGCACAATACTTTGTGGGAAAATTTAATTTATATTTGGTTGTTCCGGGCAACTAGTTACA
TTTTGGGAGATTTATTTGGTCACTCACTTACAAGCATATTAAGCATTTTTCTTGAAACCA
ATTGAGTCAAATTCTGATCACAACTCCCGAAAAACAGGCATTGTAGAGCCTTTTCATTAC
CATGACAAAGTACTAAGAGTTTTTTCATGTTTATGTATTTTATATACAATCCTAATGGTT
CCTTGACATTTTAACTCATTATTGTTTTATGGTTGTACTTTTTTTTTCCACTTTCTCTAT
TTCTGCTACACTTCTTTCTCTTTGTAAGCTCTTCTTTCAATGTGTTGAATCAACCTGTCA
ACAGCATTCACGAAAATCAACTGTGGAAAGATTCAATTGGTTTTATTTTGACCATTGGTC
TTGTTAGTGCACTGGATTTGTGGAAATTCTGTAAAATACAAATAATGGAATCAAAGATAT
TTGTGTTACTTGGTGAATTTGGCATAGTTTTTTTTTTTTTCCCCCTTAAAGCATCCTTTG
TGAGCATTTTTTAGCTACGACTCGTCATTTTTTGTTATTTTATCTTTTTTATGTGTTCCT
TCTTTTGTTACCACCTTTAAAAATGGACTTGAACTAGCATACAAACCATCTTACATTTTC
CCAGAGAAAGTTATTTATGTGGTGTATGCAGATGATTGTGGTTAACATTTTCA
>TeaL_53136
CAGTAATATTATTTAAACTAGAACACACACTATTTATATTTGCAGACTCTTTAGTAATAT
GCAAACTATGATCATATTTATTATTAACATTATTTTTTGTATTTCCAAACATATTATATC
ATCATAATTAATTGTTGTTGGTACTTAAGACCCTTCTACTGTATATATCTGGTGCTTAAA
ACCTCTCTTTATGATCTTGAAAGACTTAAAAATGGCTAATAGTCAAAGATCTTAATGAGT
ATATGGGTTTTGACATGCACTAAGCATATAGGTTTTACAACAACTATAAATGAAACAAAT
AATTATGAAGATATAAAATACAAAGGATACATAATTAAAGACTAAACTTGATTAATAATA
TTTTTACGCAATACACTTGCATATATTAAAATTAATACATAGATAGAAATACTTACATAG
CTTGATCTTG
>TeaL_53137
CAAAAGTTCACAATAATATGCAATGGACTTCTCAACTAGCAAATAAGCAGAAGACTTAGG
GCCAACACTAAACAACACTAAACAAAGTTAAGTTCACAATAATAAAACAACAGTTCACAA
TAATATGCAATGGACTTCTCACGGCCGGTGTTTGCATTTTTTATCACATTGTTTAGAGGC
AGTTACATCTAGCTAATTAATACTAAATAGAAACCAGAGATCAGGTTCCCCTCCTAATTC
TGAAGACTTGGAGCCAACACTAAATAGTGTCTTTTCATTAATAATCTTATAATTTTGTTT
GGGTAAGTAATTCATTTTCGTTAACTTAAACAATATGATAAAATGTTTGTTGTGGATCAC
CGAGTGGAACCTCAATTAAAAAGTCATTGCATCAGTTTATGTTCTTTTGGAATTTAATCT
TACAAAGTATTGCAGAATTTGATAGCCCACTGTTTGGGTATGTTCGTGCACCTGCCTAAG
CTACCACATTGTCCTTATTCATTTACTGGGTTACCTAAAAGCATATTGTATTTGAGATTT
ATGTATCTCCTTTAACTAGCCCACTAAAATTGTACAAAGATCATTGTAAACCCTATACTA
CCCCACGTGTTATATTTTAGTTTTGTAATGGTATGGAACAAAGACTGAAAATTATTCCAA
CAAGTAAAAAAAAAAAAATTC
>TeaL_53138
ATATATATGGTCTTGACCATCACCACAAAAATAAAATAAAATCACATATAGAGCCCTAGT
CATCTAAGAGGTGGTGTAATTACACATTCCAAAATAAGAATGTAATCACAAAGTGAATAG
TAGCTACTAGCTTCAAAGGACCTCTCGTGAGTTCCTGCCTTCGTACACATCACCAGCACA
GGATTTTTCCATTGCCTAAGCAGCACTCTTGCAGTGAACTTTAGAAGACAAGGCAAGCTA
AGAGTTGGTTAAACCTAGCTGAGCTGAATATAGAGTACACACAACTAGGCCTCATAGTAT
CAACCATTTTAAGTCGTTTAAGTTTTAGCTATTGCTTGCTTCCAAATTCACTTAGTTTAT
GTCCCAAGTTACTTAGTTTATGTCCCAAGTTTCCTGGTTTCCCAAACTTGAGTCTACACG
GGGTCATCTATATAAGCTATGAAACACGGGTACTCCAAAAATAATGCCGTATAAGTATCG
GATACTTACCAAGTGCGGGCACACATACCGATACAGCGGTACACTTACCTGGTACGCCAA
ATACATGCCGGGTACAATAAACAGCAAAAAGAAACTCAATTTAACTGAGCCAATAAACTG
TATGAGTGAAAACAACTGGGTTTTTTAATTGGGTTTCCTTCGTATTCTTAGGAACCAAGC
GCATAATTAGGAGAATCAGAAAACGGAAAATGATACCTGTACTCCTGAAGGAAGCGATCG
TCGTCGAGATCGGGATCGTCCTCAAGATCTTCGAGTTGTTCTTCGGTCC
>TeaL_53139
TTCAGATTTCCAAAGTACAATATATATAGCTGTAACAGTTAACAGGGAAAATAATTGCAG
AAAACTCAAATTATAATAATTAGATATTTATCTGGGGCTGCGGCCAAGAACCCTGGCTTG
CTTGTTAGTTTCTTCGCAGAAAGCAAATGAGAGCTCTTTTACTGACACCCTATTCTTCAG
CAGTTTTATCTTTTAGTGGAACATAAATGTCTATAACATCCTTGCTTCGGATTATTCATC
ATTAAATGCATAAATAAATAGATGAAAGATCAACCGCTTAATGATAGCTGATATGCAGTA
GTTAGTTGTCAACAATGGGGAGAGAATACTGCGATTCAAGTATAATTTCTTGTTATCTTT
GTGTCATCTTTTAGAGTTATTTTAAGTTAGTGTTTGATAACTCAATTATTAAGTGAAAAT
TAATTAAGTTTTTATGATAAGCACACGTTGTATCACTTTTATTTGACACTTAAAATATAA
GCCAAGTTAAGAAAACTTTTAGTAGTAGATTTTTTAATGTTGATTGATTTCTTAATTGCT
TATACAGAAGCATCGATGTGCACCGTTATGACCTTGCCACTGCTGCCACATCACCACTCC
GACACCCCCACCCCCGCTACCACCATCTTCAGGCCACCGCCTACTACCACTGCCACCACC
ATTGCCACTGTCACTGTCAC
>TeaL_53140
GACATGCCTTCGTTGAAGCTCCAAGCCGACGAATGTGACCAAAACACCAACCCTATTGTT
CTCTGGCAGGTGTATGCCATTGGAGGGTTCTTTATTTTAAGGTGGGCATTGGCAAGATGG
AAAGAGAGGATGGCCAAAAAGAAGTTGGCTGATGAAGAGACGTCTGATGATGAAGAGTCA
CATGATGAAGTTTCAGCTGATGAGTAGTCCTTGGGTTATAATGGGGGTATACTTACCGTG
TGGCATTTTATTGAGCTTCCCAACTCTTTTTGAATGTATACTTCTCCTAGTTTGTGGACT
AAGACCACCTTTATTTTGTTGTATATTGGTGGCAGACACTTTTGTTTCAGCTTTGATAGC
CTTTGAGCTTTTCACTGGTTTTACAGGTTTGCTTCTCAGCTGATGAATTTGCTTCTGTGT
TACATATTTTACAGTTTTGTCAATTAAAAAGGTTAAGGATAGGTTTTCTTGACAAGCCCT
AAAAAAAATCAAATTCGGAGAGTAATTTTGGGGATTATGTAATACCTTATATAGGAGTAT
AATCAAATTTAGAGTATATGATTTGCTATGCACTAATATGTATATATATTTGATTGGCAA
AAGTCAGTTGTT
>TeaL_53141
CAATATCATTTCGATTCACGATTCAAATCTCGATTTAACAGCTATGCTTTCAATACATTG
ATCTTTTAGAACTCAAAGGAAGACTCTTTGTTGACTTCTACCCAATGCATACAACATAAG
GTGGTTGTTTGAAGTGTCAACCAAATAACCGAAAAAAAATATTTTCAAAGCTTAAGTTTA
AAATAAATTGGTTTTGAAAATTTTGTTTATAAAAGAATCGGACTTTGGTAATAAATGCAC
ATAAAACCCTATAATCCCAATCAACAGACATGTCAATAGAGATTTAAAGGAAACACAAAA
GCATCACCCAAAGGATAGTATTTAGGCCTTGTTTGGGAAGTTGGTTGGGCTAAAATAGCC
CACTGAAAGACAAAATAAGCTAAAATAACTAATAAGACAAAATGTCACGTCTAACCCATA
ATAATTTTACTTTTTTTCTCACAACCATCGCAACAATTAAAAAAAAAACACCGATTAACT
TCCCAAACACATACATTTTTAGCCATGCTAAAATAGTCAAATACCAACTTCCCAAACAAG
GCCTTAGAATGGGTCATGTTAGTATGTTGGAAACATGCTTTTTAGTAATTTTTTGGTTTT
TTGTCTATAATATGACATAAAAAAAAAAACTAGTATGTTCGGGATGAATTTTTAATTTTT
TATTAAAAGATGTGAA
>TeaL_53142
TGTTGTTTTTTTTTTTTTGCTATTTAATTCCTTTCTATCATATTTCTTTTTATATCTATT
ATTTTTCTATTTTTACATGTTATTATTTTTATAATATCTCTCTCTCTCTCTCTCTCTCTC
TCTCTCTCTCTCTCTCTCTCACAAACCAACTCTCTCTCCAACAAGGGTTTTTGCTCAGAA
AGAAATGGGCTAATAGTCGCTGATCAAAAGTTTCGTCGCTCAAGGCACTGTCATCCTCGT
CAAATACATCAAGTTCATCGGCAACCACCACTGCCTCTACCTCTCCCACCACCACCGTTG
CCACCGCGTCGTTTACGTCTGCTGCCGTCATGAACGAACTGTATACCTTCAAGACCCGCC
TCTACATCGTCGGAAGCAGCCCCACCACCTATTTAGAGCTGACTCTCATCAACAACCGCA
ACAGATCCACCGCCGTCTTCATCACCGACGCTACTGTTGTTGTCTCCACCGAGATCTGGT
AGTTTACAACCCTTCGAGAAACGGAGACATTGCTGCATCATCGTCTTCGTCTTAGCCCAG
ATCTGGTCGTTATCTTCGTCAATCTCTCTGTCGATCTTCCTATTGTTCCTTCTAACTTAG
TCTCCTTTGTTTCGACGAAGAGCTCTTCGAATGTTTTGTTCTGTTTCGGGCAGACTAGAC
AAAGGCCGATCAGAGGGTTTTTGTCAGCGAGCTTGACGATTAAGGGAAGCAAGGTAGGGT
TTGGTTAGGAGTCAAATGAGGTTTTGGATGGGAGTGAGTGAGAGAGAGAGAGACAGAGAG
AGAGAGAGAGAGGGGAATAAAGAATATTCGGAAGGATGTTCCGTTCCGTGTGCATGAGAG
ATAGGATTGAAATAGATAGACGTGTGATCCGAATAAATAGTAATGG
>TeaL_53143
TGATTCCTCATAAGCACTTCCCTAAAGGAAAATTTGAAACAGATATGTAAGCAACAAGTT
TAAAAATTAGCGTGTGATTCTCTTCCTAATTTAACATGCCCCTTCATTTCCTCCTACCTA
AGTATCTTATATTCAAGACTCAAAGATTAAGTAATTGGCTCAATCATGGCATAGTTTACA
GATCTTGAATATATTTGCTAGGAGTTTGATCATTTCCATTTCATAGATGGAAATGGAGAT
CTCCATTTCACTTCATAAGGTTGCAATCATTAAAATCCAGAATCAATGGTCAAGAACTAC
CATGTCATTTTAAGTTTGAAAACTTCCTTCAACATTTTTTGAATTTCCAATAAAAATTGT
TGATATGAATCTTTCATAACCATTGATTATGAAATGGAGATGATCTCAATCCTATTTTCT
ACAGTTTGGTACCAAGAATAAATTTAAAGAATACTGCATCCTCTAATTTTATAAGGAAGA
AATCGAATTGAGTTACGTTAGGATTGACGAGCAATACCTTGATGGTGTCTAAGATAGGGG
>TeaL_53144
ATTTGCACTATCTATAAGCCTTTTCTTTTGTTTTTTTTGAAAATAATCAGCGAAAAAAGC
CCTGTAACGGGTGTAACGGGCCGTTACGGCTGTTACGACCGCTACGTCGGCCGTAACGGC
CGATACACCTGTGAATTTTAATCACACCGCAAAATCGGGAGTAACGTGTGGTGCCTACCA
CCGAAACCGTTACGTAACGGCGCATTTTTAAACCTTGGTTCTAGCTGTCACATATATAGC
AGAAGCCCTCAAAAAAATATTGTAAACCAATGCACATGGCTGCCACTTAAGGGTCTGGGA
GAGGTAGTAGCTAGACAGCCTTCCCTCCAGTTTGTGTATGATGGTGTCTAGGATGACCGG
TATTGAGGTGATCTAGGAAGATGGTAGGCGCTTAGCTGTTAAAGGACCACTGGAGGGGGA
GGAAGAGGGAGCCAAAGGCAGCCTTAAGAGAGAGAAAAGATGACAGGTGAGAGCTTTGCG
CTTATGCTGGACAAAGGAGTGTCATGTTGCGTCTTCCATGCATGGGAAGGATCCCTTCTA
TAGAAAAGTTTTGCTATTGATGTCAACTAAAAGGAACAAGTGGCTTAATTCCCTTGATGC
GACAACCAAGGATCTCCTAACCTGAGAACTTTGTCTTGATTGAGATCTCCTGTCCAGGGA
TCTTTTGTCCTATGATCTCCCAATTTGGGGATCTTTTTCTCTTGGCCTTCTTTAGCCGAC
AACATACGGAGGTTCCTTACACTTTCATGTCAGGGCATCTTAGAGGTATTAAATGCATCA
GAGTATTCGATAGCTTGGTCAATCAGCACTTCTCTCTCTCTAAGGCTGGTTAAGGGGGAC
CACCTCAAACAGGGTCAGTCAAGCACGCTTGACAATCCATTGAATCTAGCCTCCAAGTCA
CAATACTCAAATGATCTCTTGCAGTTATCCTATGCCTTACTCCCAACCTAGGTAACTTGT
TTCAAGCCTAAGTGTTGGGTAAATGGAAGATCACAAAGTGCGATTGATCTCACTTTTCAA
CGATCTTGGAGAAGTCAGAGAGAGAACCAATTTAGAGATCCACTTATGGAGGTTGTAGAG
GGAGATCTTGGTCGAGCCAAGTGAGACGATCTCTTCCAACCTCAAGAATTTTGGACATTA
GAAAAAGATGTGGATACATTTGAAAATATGTTATTGACCCATGTGCCACCGTGTGAGGCT
GACACATGACATCATATCACTAGGATGCCAATGTGATGTGGCAAGCCGCATAGGAGAACT
ATGTGCGCACCTATGCACTTTTTTGTTGAGAGGCTAATTTCCATGACTCAAACAAACCCA
CCCTACTTGAGTGGGACACGAGACTTTGGTTTGGTTTGGTTTAACATGGAAATATTTCTA
ATCATAAGAAAACATTTTTCCTTTTACATCAAGTAAATTAATTTGTTAAAAAGGGGGATG
TACATCATGATTCATGACAACTCCGCATTAGCCTTTTCACCAACAGATGCAACAAAAAAT
ATAACCTACCTAGGCGCATCCATAGACAAGCCACCTACCTAACAGGCTTCTCAACAAATA
ATACCATACCATCTGATTCTGGATTGAATCAGCGCCATGCATAGTTTGACGTTGAAATCC
ACCATTGCTCAAGAGTAGATTCACTCATTGATTTCTTCATCCAAGTTATGACCATACTAC
AAACTAGGTGT
>TeaL_53145
ATTTACTTGTTGTTGGATTAATGTATTGTTGCATGAAGAACTATTGTATCATGTAATGTA
AGTTTGGAGATTTATATTCGGTTTTCCTTGAAAGAGCCATGATTGTTGTATTATCATTTG
GGCTAGAAATTTGGGGCGTTACAGGAGAGGTAGTAGCTAGACAGCCTTCCCTCCAGTTTG
TGTATGATGGTGTCTAGGATGACTGGTATTGAGGTGATCTAGGAAGATGGTAGGCACGCA
CTTAGCTGTTAAAAAACCACTGGAGGGGGAGGAAGAGGGAGCCAAAGGCAGCCTTAAGAG
AGAGAAAAGATGACAGGTGAGAGCTTTGTGCTTATGCTGGACAAAGGAGTGTCATCTTGT
GTCTTCCATGCATGGGAAGGATCCCTTCTATAGAGAAGTTTTGCTGTTGACGTCAACTAA
AGGGAACAGGTGGCTTAATTCCCTTGATGCGACAACCAAGGATCTCCTAACCTGATAACT
TTGTCTTGATTGAGATCTCCTGTCCAGGGATCTTTTGTCCTATGATTTCCCAATTTGGGG
ATCTTTTTCTCTTGGCCTTCTTTAGCCGACAACATACGGAGGTTCCTTACACTTGCATGT
CAAGGCATCTTAGAGGTATCAAATGTATCAGAGTATTCGATAGCTTGGTCAATCAGCACT
TATCTCTTACTAAGGTTGGTTAAGGGGGACCACCTCAAACAGGTCAGTCAAGCACCCTTG
ACAATCCATTGACTCTAGCCACCACCAAGCCACAATCCTCAGATGATCTCTTGCAGATAT
CCTATGCCTTAATCCCAACCTAAGTAACTTGTTTCAAGCCTAAGTGTTGGGTAAATGGAA
GATCACAAGGTGCGATTGATCTCACTTTTCAACAATCTTGGAGAAGTTAGGGAGAGAACC
AATTTAGAGATCAACTTATGGAAGTTGCAGAGGGAGATCTTGGTCGAGCCAAGTGAGACG
ATCTCTTCCAACCTCAAGAATTTTGGACATTAGAAAAAGATGTGGGTACATTTGAAAATA
TGTTATTGACCCATGTGCCACCGTGTGAGGCTGACACATGACATCATATCACTAGGATGC
CAATGTGATGCGGCAATCCACATAGGAGGAGTAAATGCGCACCCAGTGTTTTAAAAAGCC
CTA
>TeaL_53146
ATCAACCCACTTCCCAAACCAATCCTTAGACTATTTGTAAAATACAACAAGATTTACAAA
TGCAATACCTTTAATTAACTCTTAACTTGGATTAATTTGCTATACATGCCCCCAATGTCA
CCCATTGGAACACAAATGAACAATTTATGACCCCACTACAGCCACAGCCGTTGGAAAATG
TTTTGAAACACCAATTTTTTAACCACCAAATCAAATTCTAATGATGTATCATAGCTCATT
ATTTAAGTTCTTTAAAATATAAAAATTATTCCATATCATTAAGTATTAATTGATACCATC
TGTTTTTTTGGATAGACCCCACTTTCATCCACCACCACACCACTCCATCACTCATTTTAG
TACAGTTCGGTCCTCTTTAATCTCACTAATAAATATCCCACCTGACTTTTCTATAATTAC
CTTTAAATACCCCACCTGTCCCTCTTACACACCTCCTCTCCTATCCTATCCCTTTCATCC
CACCACCACCTTAATCATTGGTAACATTATCATAGTAATTTCAAATACCACACTAGAGTT
TTTCTTCTGGTTTTTCATTTTTTACCTAATTTAATTGCACAGAATTTAATCATAAAATTG
AATACACACTTCTCTCGTGTAAAGGATATATTTACCGAATCCACACTACAGCCAGAAAGT
TGTGACAGATTCTATAATCCGAATTTTGCGCCAGTAGATTTTTTTAAGACAGTTTTACAC
AAATTTTAATTTATAATTTAAACTCTATTGAATTTTAATTAAAAATTTGTAAACTTTCAA
ATTTTATT
>TeaL_53147
CCAATTTAGCCTTGGCAACAGCCTGACATATAAGCAAACAATTGAATATGTCAACTTTCC
CACAGAAAAATAATGCATGTAATGTAAGTACAGTCAACATAGTTAAAAATAAATATATAC
AAGTGAAGAGACAAATAGTGTACGGTTGAATAAAAATAAAATTAATGTTAATGTTGACTG
TAGAATATAATTAAATGCTTAAAGGTTCAAGTTTTAAATGCATCACCAACATGCTCGCCT
TTCACTATTTTACAGTAGCCAGTTGTTATGCATGAGACACCATTCACAATCATCTCATTA
AGGTATTCTATTAATCCATCCACACAAACACTAAAATTGTTATTCCTATAAATCTAATGA
CACATGAGAAACATGGAGGTTGCAAGAAAACCCTAACTACCAATGTAGATGCACCAAACT
TTCAGAACACTGAGCAATGATGCATCAAAAATACCATCAACTAACTTCATTATAAACATC
CTTGAGAATAATAGATGAAACTGCAAACATAAAGAAATTGACAAGTTGACAAGAAAAGAG
GGTAAGATATTTTGACTTGTACACAACTTGGTTTAAAAAAAAAAATTTCTTAGTTTTACA
AGAAGTAAGAGTCCCCGTGAAAGACATGGATACCAATGGTTGCTGATTCCTAACATCACT
GTCCCAATCAGCATATGAATAGGCATAGAGATAAAAGTGAAGAAGACCCTACACGTTATG
GACAAGTCATTGCGCCATAAGAAAACAGTTGATCTCTAGGACAGTTGCATAATGACCGAA
GCAAGAAACTGACTAATCAAGTGAATAGACTAAAGCAATCCCACGCTGTCGATATGGGAT
AATGTGATATAAACAAGAATATGTATGTGTTTATTTATTTTTATAAATAACAAGACTATG
AATTTATTGACAACTGAAAGGTGACAGATCATCAAAGAGTCAAAGCTTCACATGAACTCT
ACTAGAATAGAAAGGAGCAGTACATATCTAACAAGCTCGAAAGAATTGCTTAGAAAGCAG
ATAGCTGGTAAGACTTGGAAAGCAGCAAAGGATATCCAACATCTTTTGTCTTAAACTGCA
AGTATGAGTGGCTTAGACTCAACACAGAGAAGGATCATCCCAGCTAGTAACCATTTCATG
AATACAGTCAACTCGATGAAGCTTTAACCCAACTATTTGGGGGAGGTTGCATGAACCATG
TTTGACCTCCTTCTATGTCAAGATGACAAAAGCCAGTTAAACTGCACACTAAAATATCTT
TCCATACTTTCTAAATCCACAGTAATCCTGGTTATATTGTAAACTTCAGGGATCAGTTGA
TAGGCCAGACTTTATCACCGATGGAAAGCTGAGAAAGCAGGGATGGATCATTTGTATAAG
GAGACAGCCAAATCAACTAGGTGATCTCAACAATTTAAAGAAGAATAATGTCAAGAAAAG
CGGGTGTCTTGTTTTATCAAAACAAGAGGAGCGGCAGCATAGAACAAGAAGACAATTCAA
CTGCTGAAGCCAGTAGCAGTGCTCCCAAACCTGGATATCTAAGATGATTTGCCTTGTTCT
TCAAGTTGTTTCAAGGATTTCTGATGATTACACAAACCTAACTAGAGTGAGTCCTCTTCT
AGAGTATCAGATCCTTTTTCAAACTGATTTTCTAAATTTAAGAGTGCGATTGCATATCTC
ATCATGCTACGTGCTTTCAGTGCTGCCTTAACTCTTAACCATACTCTACCATCATCTCTT
GCTCCTCTTTGGTTCTACCTTTCTGCTCAAAACTGGACCTCTGAGATAAAAGCTTAGGCC
CTATTTGGTCTATTGTGTTGCACTAACTTGAAGCACTTTGTTAAAATCCACCTACTCTCC
ACCTACTTCACCCACTTAAACCTACTCCACTAAACCTAACACTATCACCTCCACTTCACC
TACTCCACTAAACCTAACCCACTAAACCAAT
>TeaL_53148
GAAAAGGCAAGTGGTGTAATTTGACAGAATGAGAACTTAAACTAGCTTCCATATGGTCAG
TCCAAGCTGAGAGGGATCAAAGGACTGATAAGCATCTCAAATGTGCCTAAGTCCTAAGAC
TTCATCTTTAGCAAGCCTCGCCAACCTGACATCCCTTGTAGTTAGGAATCATTACATGGA
CACTTCTGTGTGTATGAAGTACATTTGTCGGACACTGACACTCATGGGTAAGGATATGAG
GTGTGTCTGGCATGTTTAGTTAAACATTCACCTAACAGATATATTTAGTAATTCACATTT
ATTGTGAAACAAAGTATAAAGTGCCCATATTATGCATGAATGCTATAAATGCACCTTGTA
AACACCATTTACTCAAGAAAATAAAACAAGTATATAGAGAAATAGAAATATGTTGTCATG
TCCCCATATCCTTCGACATAATAATTAGATGAGGACACGAAGACACATATCCGCATGGCA
AGCAACAACTACACCATAGTCCATGTAACATAGCAACAGAACTCATACTTCACATGTCTG
GACTGCACGAGCTACTACTACTCCAAGGAGTATACAATGCCACTCAAGTGCCTAAGCCAG
TAGGCAAGGTTCAGGCATGCCAAAGTGTTCAATGTTCATCACAAGACTCTGGGGGGTCTT
GTGACTTAGAGGCTAAAGATGGACGTTCTGCCTTAGCACTATGCACTCACGAGCAAAGCT
GACTTAGGCATTCTGTCGAGAGAGAGAGACCGCATCACAAAAAACTATGTATGGGACCTC
GGTAATTGAGATTTGGACAAATCCTAATAATTAAATATTTCTACCAAATCCTAACAGA
>TeaL_53149
AATTATTTAATAATTTTGGAACATTACACTTAATAACCAATTATTTAACCTTCATGTTGT
TCTCTTATCCTCAACATAAATCGTGAGTCTCTACCCTTCTTTATCAATCAAAATATTCTG
AAACACCACGTGTTCATATTCCGAAAATATTAAATAATTACCCCTTATTTAGATGACACT
TTCAATGGTTGCTATGTGTTAGTGAAAGGGTAAGGGACAGTGAAAAGAGACTAATGATAG
AGAGCTGAGAGAGAAGGAGAGAGTGTTTTGTATATTTTTGGGCTATCAGATTTTAGTTTA
GATTTAGAGTTAAATTTCAATTAAGTCTAAAATTACATGACATCACAAAAT
>TeaL_53150
CTGAAGATTCAAAACCCACGAACCCAAAATAACAAGTTCCTAAATAATACCCTAAAGCCT
TAACAAAACCAGTAAAATGGCAGACATTATCAAAATTCTAGGGCTTCATGCGAATTTCAA
AATAACTAAAACTCAAACAAAGTTTCAATTCAACAGGATACAACAATTCATCCATATCCA
AACAAGATTAATACTCGTAAAATTTGGGCTCTTGGATTGCGTGAAGACATCTCACATCCA
TCGTCATCCTGTTCGACTCGGCAGAGTTTCCGGTGCTCTTTCTCGTCTTCGAGACGCTTG
AGACTAGCCCTAAGCTTCTCACCTTTATCGGGCAATTTGGGACCGATGGTTTCAATGGAG
TTTCTCAGCCTCGTAATGGCGTCCTCGAGCTCTCTATCCGATTTTTGAAACAGCTCGTCC
CTTTGAGACAATTCCTCTTGATCGCCGCCCATCGGAGGCGGCGGCGATTGGTTCCTTGCG
GCGGCGGTGACCACCAGAACAGGCGGAGGTTCGTCGTCGTTTCCGCGGGGCAAGAGTAGG
TCCCAGTCAAGGTCTATAGGGCCTCCTTTCATCTTCTTCTCTTCTTCCATGCATGGAAAT
GTATATATGTGTGTGTGTGATAACTCTCGGCACTGATTCTCCGATGTGATCCGAAGCTCT
CTCTGATCGGGG
>TeaL_53151
TTAACATGGTATTAGAGCTCAAGTTGGGAGAGGTCTTGGGTTTAAATTTTTCCATTTGCA
TTCTGCTTTTCTCAGTGTATTTTTGTTTATATCTCTACGTGCAAGTTGGGATTGCACATG
AATAAGGGTATTAAATAGCTTAATATACATTGTTTGATCCATTTTCTAACAGCTTGGACT
TTTGGCAATTAATGAACTAACAGTCATCATCTAGAACATTTTTAGTTCTCATGTTTCATT
TAGATGACAAAGTTGAATTAGGATTTTTAAAGATGAATAGTGTTTCCACGCACATTTTTC
ACAATTTGTTATTATAAGAACCCAAAGATTTATGATTATTCATAGAGAAAAATCCCCTTT
CTCAGAGGCATATAATTTACTATCTATATGATTACATTGTTCATGGGCCAACACAAAATA
TTTTGTTTGATATTGAAATTTATGAAACCTCACAACTTCATGCATGAACCCAAAATTATA
GTTGCAACTAAGGTTTTGAACTGCTCAGAACTTTGTACATGGTAAAAAATCTATACAAAT
TTTGAATTTGTATTCAAAGCAACATTCACGCGGGAGCAATAATTCCATGCTAGGCTGTAA
ATCCTATGTGGTATATCTGTAATATCTAAACAATTAATTATTTCTAGAAAAAAAAAAAGT
TAAGGACAAAATTAATTTCTAGTAGTATCTAATATTAATTGAAAACTATAAACATGCCCC
AAATAATAACTATCAACTTACCCTTTTTGGTGTTAGCTGCTTGATTTTGTGCCTCTTTGC
TTTGTCTGGTGCGATTGGTTTCCAAAATTGAAAAAGTATATGAATGGCATTGTGTTTGGT
TTGAGTTTTCT
>TeaL_53152
CTGTTGTTGATTTCTAATTGCAGACAGCAACTATTAAGGAGTATCCAGATGAAATCACCG
TAGTCTTTTTTTACTGCTTCTTTGGCACGATCCAGTGTACAATTTTCTCTCTCATCTCTG
AAAGAAATCCAACTGCTTGGATTCTAACACCTGGGGTCGAGATGATTTCTATTGTGTTTT
CATTTCTCATAAGTTAAAAACAAAACTGATAATCTAAATGCCGAAGCTAAAAATATACCT
TCCAAACACGATTGCTGTTGTGTTTTCAGCAATACATAGTACTGTGTTCCGAAGTGTTGC
TCTGACATGGTGCCTACACAAGAAGGGTCCCGTTTATGTAGCCATGTTCAAGCCCACCCA
AATGGTTATTGCAGTGGTCTTTGGGCTCATATTCCTTGGAGATGCACTGTATCTTGGCAG
CGTTATTGGAGGAACCATAATTGCATTTGGATTCTACACTATGATGTGGGGAAAAGCTAA
AGAGGAGGACAATGTCTGTATAACATTGGAATCATCCACCCCAAACACCCCTCTCCTCCA
AAATAATGTTGGGCAAGAGAGATAGAACAAGGT
>TeaL_53153
GTATTGGGACATTATCAATGAGCTGGAAAGCCAAAAGGGAAGCGAGGAAATCATTAAGAG
TTACATTAACAGAATCATGTCAAATTGCACAATGTCATTATGCTAAGGGTTGCTTCTTAT
CTTTTTAGCGTACTCTTGATGCAAAGAAAACTTGGCCATCCTCAAGGTTGCACTGAATGG
TAAGCTTCTTTTGTTAAAATGAAATTTGCGAAGTCTAAGAGTTGGCTAATTTGACAACCA
ACCCATTTCATGGAGGAGGAGGAGGAAGAAGAAGAAGAAGAAGAAGAAGAAGAAGAAGCC
AAAAGATGCCTAAGTTACATTTAGTTGCTTCTTTTGACAAGCCAACAAAACATCAACAAC
CAATTTCAAGATAGTAACTCTGCCAAGAATGTTCATAGGAGGTTAGCACTACAAAATGCA
TGTCCCAAGGAAACACCAAAAAGAAGATTTCATCAATTTCAACAAATGACAAGATAGACT
ATGCATCATGACATGGCTCTATGTAATTATTTCTTAGAAAACTAAAAAACAAAAACTTCT
AAAATACAAATCCCTCACCTCAATGACCTTGGAGTCGCAAAGAGAAAACGCCTCCTACAA
GAAAAGAACAACCAATGAATATTTCTTCTTGCATTAACACACACACACACAAAAAATTGC
ATGAAGCATTAAACCCATAATCACAGCCC
>TeaL_53154
GTGAATCGAATCGCGAATCGTAAATTCTGATAACAGAGCTAACCAAACACAAGATAAAAA
GACAAGCTTGCATCTGTAACTATTGATATTGAACTGACTAGAAAACTGGGACCTAAAACA
GCTTACAAAATAAATTGTAGTGGTATTTTGTTATAATAAGCTTCTAGGGTTACGGTTCTA
CAATGTAAAAGAATTCTCTAAAGTTTCTAAAGAAAGATGAGTTTTAACTTGATTTTCGAA
AGTGTCAGCTTGCTGAATTTTGATAACAGTCTTTTTAAGGGCCTAAACAGTGAGTAAATT
ATAGTTTAGTGGTTCAGCTGAAGGGCTATAGGTAGAAGAAGTGGTTCGGGTTGATTGAGT
GTAACTAGATAGAGTTTGGAATTAAAAGACAAGCTTACCCCAAGAATAGTGTATTTACCC
CAAGAATAGTGTATTCAGAAGTTAAATCCTAAGGTAAGACTGCACAAAGCAACACTTAAC
AGCCACGAAATCATCAATCAAGAATAACATGATCACATAAAAATTTATAGGTTGTTGGCT
CTCCTAATTCTATTAGGACTATTACTTAAAAGATTAAGAATTTTTTAGTCTTCGACAACT
AAATTATTCTAGACCTAAATAAAATCCATAAAACAACCCAGTAATTATAGTGTGTTAGTC
TAGTCTTAAAGGATGCACTATGGATGTATGACAGTTAGTGTAGAGTCTTAAATCTCTATG
CTTTGGAAATGTTTCGAATGAATGATTAAATGTGTTGTGTGTGTATGAATCAAACCCATC
TCATACTGCTACTAAAAGGGTCATGTCTCCTAAACTTTTAAGAAGCACAAATGTGGAAAC
ACAACAAGGATACAATACAATACATCAACATGACAATTCCAAAATATCAAGACAAGTGCA
TGGCAGGGTTCACAAATAAATAAAGATTTAATAGCCATAAATGCATTGTTTTGATTTTAC
TCATTCGCCCCAAATTTTCCTTCAAACTTGTGCAAAGAGACCCATATTGGTGCCACTTGT
CTCAGTGACACAAGTGAGTTCCTCACATGTCCAAAGTGTGTTCAATTTTAAATACCAAAA
AAAAAAAAAAA
>TeaL_53155
TGGTAAGCCACTGTTCCTTTCGTTTTAATTCTCTGTTGTTCTCTATTTACTCCCTGCCAT
TACTGCTTTGTCCAAACTTTCGATTTGTTGAACTATTCATCTGAATGTGTTTATTCCACG
ACTTTGCCCTTGCCTATGTTCTGAACACTTGCACTGCTTCACCACTTTTTTAGCCACTGT
TCTTGACCCTATACTTCATGTGTTCTTTATGCTCTTGATAGCCCATCACTGTTCTTGATT
CTGAAACTTGTTGTTGTCTCTTGTTTTCTGTGTTTTTTCCAGATCTGAGCCTTCAATCTT
CGTTTTAATAGATTTAGGTTTGGGTTTTGTCTGTAGAACCTACCAATTCTTAGGAAAAAC
AAAACAATTCTTTACATATTCTTACCTAGACATATACCGAGGTTTTTCCCAATAGCACCT
TGAAAAC
>TeaL_53156
ACTGGTTTTCGCGCTCGAGCGGATGTACTTTATTCTTGTGTCTTGGCGCTCGAGCGGGCC
TTTTTGCGCTCGAGCGGACCTAGTTTTTGTTCTTGACGCTCGAGCGTTGTGTTTTCCGCT
CGAGCGGGAATGTCGTATATCAGTTGGCTGTGAGGCAGTTTTAAATCACTTTTTCTCATC
CTTTCTCTCTCTTACTTTTCCGAAAAAGCCATTTGAGAGCCTCTCTCTCTAAAACCTTGC
CTTCTCTCTAGATATTGATCTAGCTAGGGTGTTTTCCTCACCTTTGGTCTTTACAAAAAG
GTTGTTGAT
>TeaL_53157
TTTCTCAGTTAATTGATCCATGATTCTCACCAGCTTGGTCCACATGATTAGATAAGATTT
TAGAGATTGTTAATTTAGTCATATATATATTGTGTCTGAATCGGTTATATGCATATTGTT
GCGTGATTAGAAGAGATCAAATATATTACCTGACTTGCAATTGTCCACTGAACATCTATC
GGTAATTGTACAAAATCGTCAAATTTAGTCCCTATGAGTACTGGAATTGCCGTCTACAAC
AATTACAAAAACTTTAGTTAATATGAATTAGAGACAGGGTCAGGGGTCCTCAATGTTTAA
ATTTCTATGTCCTTCCGATCTGATGCATTTTGTTTTAATTATACAATTATGTCTCAAAAT
TTATGTCTTCATATTCTTACTACATCATGTAATACTATCTCAATTAATGCACATTCAATT
CAACCCAATGATTGTCTTGAAATTCCCACTACATCATCCATCAAGGAACATAATTGAGAC
AAAAGAACAAAGAGGTTATGAATGAAAAATGATTTCTGAACATAAAGTTTATACAAAAAA
TATATCTAAAATGATTTTATGAGGTGGTGAAGCAGAGCATGGGTACCTGATTCCATTTCC
TTGATTCTTGATACCATCCGACGATACTGCAAACCCAGAGAGAGTTAAATAGTAATCTCA
TGAGTTTACTTTATTATTCAAACCTAAATAACAACTACAATTTTATAATCATGATTCATA
ATGTATGAAAACCTTAGGCATTTTGAAACGTTACCTGTTTAAAGTACACCGACTTGTTAG
ATCAAACATGAA
>TeaL_53158
GATAATAATTAATATTACCTACTTGGGTTTGTCGTGTACGGTTTATTTATTTTATTTATT
ATTATAATTTGCAATTAGATTGCCCTATAAACAAATATTAGGTCTACATTCATAGAGATC
TTCTAGCTAGGAAGATTATTAAACTAAACCATCTCAATGAAATGTCAACCACTTTGTTTT
TTGGTGGGATTTGATATGGCTGACTTTTTTTATGCGTGCCTCTGTGAAGATGTTTCACTC
CATATGTTCAACCTACCTCAAGGAGGTAAAGGATGCTTCCCAGAGGAGGCTACAAATTAA
ACACAGACTGATAAATAATTTCTGGGGAATTTCAACTATTTGTGTATATTTATTAATGTA
AATTAAATTCATCAATCTTTTGCATCTTTCCAATACATGTCCCCTGAGATGGAGCTATTA
AAATGAAGTCGTTGCTTTGCATGATGCTATTCGTAGAAGCGATTAATGAACCTAATTGCC
TAAAAAAAAGTGGAGAATAATTTTTTGGTTGGTATCCTGTTTCTAAGCTTACTGCTAAGA
CCATTTTTTCTTTCTGCAACTAGAAAGCATTACCGGCATTCTCAATCATTGGAATGCAAT
ATCCTAGTAAACATATGGAATTTCAGAGTATATCAATTAGGGAGATATAATTGAG
>TeaL_53159
AGCTTAAGTGTGAAAAAAATGCATTTTTCGCCTTTGTTTTCAAACCGAAGGTCTCGTGCT
ACTTCTGTATGTTTTCACAACTTACGTTGGGTCCCTACCGTGGTGTTGGAGGTGTTACCC
GGGCCTTCTCGTGATTGTTACACGATTTTGGCCCCCGATGGCCTATTTTCAAGCTTAAGT
GTTTGAAAAGTTCATTTTTTGACATAGTTTTCAAACCGGGAGTCCCGTGCTAGTTCTGTA
AGTTTCCACAACCTACATTGGTCCCTCCTGAGGTGTTTGAGGTGTTCCCCAGGGATTCTC
ATGACGGTTACACGATTTTGGCCGCCGATTGACTATTTTCTAGCTTTAGTGTGAAAAAAT
TTCATTTTTCGACTTAGTATTGAAACCGGAAGTCCCGTGCTATTTTCGTAGGTTTTCACA
ACTTACATTGATTCCTCCCGATGTGTTGGAGGTGTTCCACGGGCCTTCACATGGCTGTTA
CATGATTTTGGCTCCCAAAGGCCAATTTTCAAACTTAAGTGTTTGGAAAGTACATTTTTT
GACTTAGTTTTCAAACCGGGAGTCCCATGCTAGTTCCATAAGTTTTCACAACTTACGTTG
GTCCCTCCCGAGGTGTTTGAGGGGTTTCCCGGGGGTTCTCCTGACTGTTACAC
>TeaL_53160
CTTACTTATGCAGGGAAGTTTTACAGGGCCAAGGATAATCTGGTCTGGCTCTAGCCTACG
AACTGAAGCTACTGGCTATGGGCTGGTATGTAATATTTCTTTCTGTTAGATCACCAATTG
TCCCAAAAGCTCTAGTTGTTTCCTAATGAGCTAAACAATATAAAGCTATCCAACACCCTT
CTTCAAGTGCAACCCCATCTCCTGTGTGAAGATGCAAGCATCCATACATACAGAGAAGAA
ATAATGCAAACAAGGGAATAACATATTAGATCACTAATTGTTCTATAAGGGTTAGGAAAT
GGGCCCTATAATGTATATCAAGCT
>TeaL_53161
TACAAGAGAAGATTGAATTTGATTCACCACCCCAGGCTTCACAGCAAGCCCTGCCATGCA
AACATCAACTTTTTTAGCTGGAAAAATAGAGAATGTTATTTTTTCTTACCACCAGTCTAG
TAAGCAAATATGTTCTATGGAATTAAGGTAGTGTTTGGTTCACTAGAATGAAGGTGGCAT
GATAATGGAATGGTCATTCCTTACCATTCCTTTACAATGGTGAATGATGATTCCATTTGT
AATGTATTTTTCATGATTTTTTATTTTTATGAACCAAATCTGAGAATAGACATTCTTGAT
GGAATAATCATTCCATTCCACTTCATTC
>TeaL_53162
CCAGCATTCCGACTCTGAAATAAGATTAACCCAAGCACTGTTGCAATAGAGATTGTATCA
ACTCAGTGGATGGAACAAACTACCTTACCAAATAATCACTGGTAAAACACATGCAGGAAA
AAAATTGACCCTACAGCTTTTATTAATCACAAAGCATTTAAAAGGAACAGCTACCATCAT
GTACACATAGTTAAGTCCCAATTGGATAGGGGTTTGGGAGAATTAAATACAAGTATGGTT
AGCTTGGGTACCTGGCATTAAGTTTAAATGAAGAATGTCCATACTGATATACATACGATA
TTAGTCATATTACATATTGCCTTCTTTATCTATTTATTTTTTCATAGCTAGGATATGAAC
TAGAAAATAATATGTTCAAACCCTACATAGCTAAGAAAAAAAGTTTGATCGATGAGTTTA
CCGAACAGCAGAAGGCGATGCTACAGTAACAACAGGAGCAGAAAGAGCCTGCGTGAGAAC
TATTTGGTCTACATGATGAACAGGAACCGTCGTGTATGTATTTAGCCTTGTGAC
>TeaL_53163
CTGACCATGTCTCTCAACCAAGTGATAATGATAGCGAGGAAGAAGACGTGCGGTCTAGGC
GAAGTGGCAAGGGTTCTAAGGCAGCTGACTCTAGAGTGAGAGCCTTTCATATGATGAATG
CCATGGAGAAGAAGGCTTCTACAGGGAGGCCTAAGAAGAACGCCAAGAGTGGCAAAGTGG
GCAAGCATTCAAGTCCTAAACAACTTGTGGAGTCTAAAAATGAAGGCAAAGGGAAGAAAC
CCATGTATAGTGGGGAATCATCAGGCAAGTTGAACAAGAGCAAGTCATCCAACAAAGGTT
TAATGTTTGTGGATGTAAAACTCAATGGGAGGCCCCTTCATACTTTGATTGACACAGGGG
CCACCCACAACTTTGTTATGGGGACTGAAGTTGAAAGACTTGGGCTATCTTTAGAGAAGG
ATGGCAGCCGCATCAAGGCGGTTAACTCGGCAGCGCAGCCTATCTATGGGGTTGCAAAAT
CTGTTCATTTGAAGGTCAGCACTTGGGAAGGAAGAGTAGATTTCACCGCAATACCCATGG
ATGACTTCCAAGCCATCCTTGGG
>TeaL_53164
ATTGTAATGCCTTCTTTTGATCAAAGAAAAGTTTATTTTGCCTTTAAATTGTGCAAAGCT
TTTCTAGTATTGCTTGCTTTAAATTTAGCTTGTTGCTTGCTAATTTGTGGCTTGTCTCCA
ACCTAGTGGCTCATAAACTAACTTATATTGTGGTTGCTTGTCTTTGCAAACACTTTGAGC
TTTATTGGCGGGCTAGTGAAGAGAGTTAACTAGTGCCACACACACTTGCTTATCTCTTGA
CAAGGCTTCCGCACAGTCGGTGTCTGACAGTTGGTATCAGAGCCTAGTTTATTTGGCTTT
CTCTATTCTTGGCTTTCTAAATGGATGCTCCTGGCAACCGACAACCCACGCAAAGGGAGA
GAATTGAGCTCTTGGAGCAGTGTATGGACAATATGGATCCCTTGGCAGTTTCATTAGCCA
ACCTTGAGCAACGGGTTCATGATCTTGAGCAAACTCATGGCCTTACTCAAGGACAAGATT
GGGAGGATGTTGTCACTGAACTCAAGCTAGAGATTGAAGATCTTAGTGGCCGGGTTGGTG
TTCTTACCCGTGCCTTTGGCAGCACACTTGGTGGTGGCATGGAATTCCTCAAGGTGCGTG
TGCCCAAGCCCTGTGCCTACGGTGGCGCCCAAGATGCCAAGGAGTTAGACAACTTTCTCT
TCGATATGGAGCAATATTTCAAAGCTGTGAAAGCCGAAGCTGAGGAGATTAGGATTTCTA
TGGCCACAATGTATTTGTCCGGTGATGCCAAGTTGTGGTGACGGACTAAACATGATGAGA
TGCAACGCGACTTATACACAATTGAGACTTGGGAGTAGTTCTTCCCTGAAAATGTTGAGT
ATAATGCCCGGCGTGCTTTGCGGAATCTCAAGCACACTGGCACTATAAGAGATTATGTAA
AACAATTCTCTAGGCTTATGCTAGACATCAAAGACATGTTAGAGAAAGACAAGCTCTTCT
TCTTTCTTGAGGGATTGAAGCCATGGGCCAGAGTTGAACTCCAAAGGCAAAGAGTGCAAG
ATTTAGCCCATGCACAAGTAATAGCTGAGTGCCTTACGGATTACACCAAACCTAAGCAAC
GGGACGGTGGTTCCCCGCGCAAGAGTAGGGGAGGTGGAAAGTCCCAAGGCCATGGCAAAC
CTAAGAGTGGGGGAGCCAACACTTCTACATCCAAAAGCCATTCGGGTGGAGGACAATGGC
AACAGAAGAGCTATGGTGACAAGGCAAAAGCCCCTCAACAGTTCTCTACAAGCAAAGCAA
AATGCCCTATCTCTTGTTTCTTATGCAATGGGCCACATCGGTTATCTGAATGTCCACAAA
AGCGTACCTTGAATGCTCTAGCAGCGGTGCCTGACCATGTCTCTCAACCAAGTGACGATG
ATAGCAAGGAAGAAGACGTGTAGTCTAGGCGAAGTGGCAAGGGTTCTAAGGCAGCTAGCT
CTAGAGTGGGAGCCTTTCATATGATGAATGCCATGGAGATGAAGGCTTCTATAGGGAGGC
CTAAGAAGAATGCCAAGAGTGGCAAAGTGGGCAAGCATTTAGAGCCTAAACAACTTGTGG
AGTCTAAAGATGAAGGCAAAGAGAAGAAACCCATGTATAGTGGGAAATCATCAGGTAAGT
CACCCACAACTTTGTTACTGGAACTGAAGTTGAAAGACTTGGGCTATCTTTAGAGAAGGA
TGGCAGCTGCATCAAGGCGGTTAACTCGGCAGTGCAGCCCATATATGGGGTTGCAAAATC
TGTTCATTTGAAGGTTAGCACTTGGGAAGGAAGAGTAGATTTCACCGCAGTACCCATGGA
TGACTTCCAAGCCATCCTTGGGTTGGATTTCTTGAGAAGCACAAAGACGGTAGTCATGCC
TTATTCTAATAGTGTGTCATGGGGGACAAGCCATGTCTTATTCCTGCTATGGCCACCACC
AACAGTGACCGATTTGTCTCAACTATGCAACTCAAGGCGGGTGTTAGGCATGGTGAACAA
ACTTGGGTTGCCGCATTGAAGTTGAATGAAGCTCTTGAATCTACTCCTATCCCAGCCGCA
GTCAAGAAGGTCTTAAGGTAATTTGCAGATGTTATGCTTGAACAGTTGCCTAAGGAGTTG
CCTCCATGCCGGGGTGTGGATCATGCTATTGAGTTGGTGCCAGTGGCAAAGCCACCAGTT
CGTGCACCGTATAGAATGGCTATTCCTACGTTGAATGAACTAAGGAAGCAACTTATGGAG
TTATCGGAAGCAGGCTTCATTAGGTCATCAAAGGCCCCATTTGGTGCATCTGTCTTGTTT
TAAAAAAAGTATGACGGTAGTCTTTGCTTATGTGTGGATTATCGGGCACTCAACAAGCTG
ACCATCAAGAACAAGTATCCCCTTCCTCTAATTACAGATTCATTTGATCAATTGAGCA
>TeaL_53165
CAAGGCTATGGAAAACCTAAGAGTGGGGGAGCCAACACTTCTACATCCAAAACCCATTCG
GGTGGAGGACAATGGCAACAGAAGAGCTATGGTGACAAGGCAAAAGCCCCTCAACAATTC
TCTACAAACAAAACAAAAGGCCCTATCTCTTGTTCTTATGCAATGGGCCACACCGATTAT
CTGAATGTCCACAAAAGCGTGCCTTGAATGCTCTAGCAACTGTCTGACCATGTCTCTCAA
CCAAGTGATGATGACACCGAGGAAGAAGATGTGCGGTCTAAGCGAAGTGGCAAGGGTTCT
AAGGCAGCTGGCTCTAGCGTGGGAGCCTTTCATATGATGAATGCCATGGAGAAAAGGGCT
TCTACAGGGAGGCCTAAGAAGAATGCCAAGAGTGGCAAAGTGGGCAAGCATTCAGATCCC
AAACAACTTGTGGAGTCTAAAGATGAAGGCAAAGGGAAGAAACCCATGTATAGTGGGGAA
TCATCAGGCAAGTTGAACAAGAGCAAGTCATCCAACAAAGGTTTGATGTTTGTGGATGTA
AAACTCAATGGGAAGCCCCTTCGTGCGTTGATTGACACCGGGGCCACCCACAACTTTGTT
GCGGGGACTGAAGTTGAAAGACTTGGGCTATCTTTAGAGAAGGATGGCAGCCGCATCAAG
GCGGTTAACTCGGCAGCGCAGCCTATCTATGGGGTTGCAAAATCTGCTCATTT
>TeaL_53166
TGGGTGAGTAGGAGGCTGCTTGGACTTATCTGTTGAGAGCACACCCACCTATTTTCTGCT
CATTAGGCTTGGTCCGGTACACCTGGTTTGCTGACCACTTCAGAAGGGGAGAGCCCACGA
CGATCGAGGCTACAGAGCAGTACGCCCAAGGCTTCCTCATGTTCCTCTTCGGCACTACAT
TGTTCGCTGACAAGGGGAACACAGTCGGGCTATATATGCTGGGCACTTTAGTGGACCTAT
CCCAGGTTCGACACTATGATTGGGGTAGCGCCAGCCTTGCTACGTTTTACTGTTATATGA
GCTCGACCTCCCGTAGGAGCGGGAACATAGTAGGCGGCTATTGGAGAGCTTGGGAGGTAT
GCTTTACTGTTTAGCTTTACAGTTTTTGCGATGCTTTCTACGTTGCATTTCTGTATACTG
TATACTGCACATCGCGCACTGCACACTGCACACACGGTCTCATTTTTGCTCTGCACTTGT
ACTTTCTATACACTGTGCCACTTTGCTTTCTGTATTTTCTCTATTCTGCATTCTCACAAC
TACTGTCCTACTTTTCACAGTTATGGGCATACGCCTATTTCCCAGCGCATGCTCCCGAGC
TAGAGGTTGAGACGCCGCTCGAGGTACCCTATTTACATCGATACGATGGTCGGTGCCAGC
CTAGGGCCCGAAAGACCCTCCCCTACCCGTGCCAATACTTCGACACAGTGAGGCCAGCAG
AGGTAATTCAAAACTCACAATTTTTCCTATTTTGGCTTCACTTCATTTTGTATATCTACA
GGCAACTAATGCACTTGCCGTCTACAGATTGCATAGCAACCTTGGGCTGTGATGCCATAG
TTTGCCCAATTTCATTTTGTTGGAGCTCGAGGTGCTTCCCGATACAGCGAGTTCCTTTGC
CGCCACCACCGTCTATGCGAACCATAGAAAGTCTCTCCCCTCAGGAGCTTACTGACTCCA
TACGAGGTGCAGATGCAAACCGGTTCATTGGGGAGGGGGACTATACGACTTACCTCCAGA
CATATCACATGCCTCCGTTGGCAGGTGCTCGTGCTCACACGGGGAGAGCAGCTGATATTG
CGTCGTCGAGTAGAGCTAAGACAGC
>TeaL_53167
GATAGCGTTGTTGAATTGAAATATATTAATATTTGTCTTTTAGTTTTGTAGTTCTTTTTT
TATTTTTGATATTTAATTTTAATTTGTAGGTTGGATCCTTTAACCATAATTATAAAAAAA
AAAAAATATCGGCGTATCGCAGCCGTACCCGTATCATACTTTTTTTGAGTTTTGCCGTAT
CGGCGTACCTGCACTCGTACCTATACCGTACTCGTACTCGCACCCGTGCTTCCTAGGAAT
TTAGAAACTGGTGCGCCCCGACCCCGACCCCAACTTGTTCTCATTCCTAACAATTAGCAA
AGAATTGAAACTGACTGTTCTTATTATAAACCACACCAAACTGTTGTGCATTCTGGCTAT
TCGGTGCTGTGTAGTTTAATTGGTTTAGTCATTTTGAAATTAGACCTGTTTTAAAGGAAC
AACCAATCAACACATCATGCAGAACATAAAGCTATAGTTAGTACTCAGTTTCCCTGTTTC
AAATATTTGAGCTGTGATCGGATTAGTAGTGATGCTGCGAATATATTTTGATCCTCTCAT
TTAGATAAAGAAAGTAAAACCCTCTCATTTGTCAGCTTTCTTGTTTTGTAATCTCCTTCT
GTTGCAATATTAGCTTTTTGGTTTGTATAAAATGGTTTAACGAATAATAAGAGACATTGA
CACTGTACAAAAAATATTGAAACCTCCCAAATCACAAACCCAAAGCAAAAACACTTCCAC
CTATACGATGTTATGCAGGCTCACATTCACAACCACTCATATAGAATGAAAGTTTCTT
>TeaL_53168
ATTTTTGTTTTTAATGGGGGGTTTTTTTTTTTTTTTAAAAAAAAAAAAAGTTCATACTCA
TTTAGTGTTTGAAGGTATGGCTATTGTTAAAAGAGCACCAGTGACTAATCTTTTAGTTTC
CAAATACAATAAGCTGAAATTTCATTTTGTGTTTATTCTGATTCTGCAAATTTTGTGTCT
TATGCAAAGTGAGCCACCAAAAAAAAGTATCAATTTATTTCTCCGTTGTTCAAGTTTTCC
AATAAACAAAAGTCAAATTTGTCACTTCTACTTTTATGCAAACACAGCAGCACAAGTGTG
CGTATGGAAGTGAAACCCAATAACATATCAGATAATTCAAATGTTCAACAACTATTAAGA
GTCCTTTATCCTCCACTATACAGTTTTCACATAACTGTAAAATGCAAATATACTCAAATT
TCTTAATGAATAAAAATGGATATTGTCATATAAATATATTTAGGCCTCGTTTGGGAACAG
GCTAATTTAGTAACTTTTTAGCTATTTGGCTAAAAAGGTAGGTAAAAAAAACT
>TeaL_53169
CTGAAAGGTTAGGAAATAATTTGTCTTTAATTATAATGTAAACCTGTAGAATCTAAAATA
AATTTTCTTCGTACTCATTTTCGAAAACCTGCATTTGCACTGAAATGAAAGTTAATATGG
AAATAGACTAGTGTGGTAAAGAAAAGAAGTTTTGTAGGTGTTCATTGAGCGAATTACAGA
ACAGAAACTGTTAAATGATAAAGAAATGAAGAGCGAGAATGCACCTCTACCCCAATGCTT
CAAAACCCCTTCCCCTATCCCCTTAAAAGAAGGAAAGAGGAAAAGGAAAGAAAGCAAGAT
GAATGTTAAGAATGTTCTGTGACTCAAAAGCATTTTCAACCTTTCACAATGCTGTTGGGC
CTAAGAAAGGGGCGTTCTTCTTATGACATCTAAATTAGACCCATGATATACATGTATAAG
GAACATTCATCATTTCATATTTACAAGGAGAGTCATGGACACAGCAGGAGACATCATTCA
CTGGAAAGTTATACTTCGAGTTGAATTCTCTGGCATTGTGTGTTGTGAGGAACACCTTGT
TGCTTTTGGCTTCTGACTCTAACGAGCCTCATTTTGTCAAGGGATTTCAAAATTTGAAAG
ACTCAAAAATCAATTAGCCGTCAGTGCTGCTCATACTGCATTTGTTGCTAGAATGTCCTC
CACTGCAAGAATTGGAACTCTTAACCTACCTCATCATTTCAAATGCCTTTGCCCCGGTGC
TTGGCTAGTGAAACAGAAGGCATAAGAAAGCTTGCTTCTCTCCATGTGTTGCTGGATACT
TTGCTACTTCTCCTTCACTCTTAAATTGTATCTTTTATAGAAAATTATTCACTTTGTTTG
TTTTCACTTTTTAGAATTCACTTTTCAGAAAATTTTACTTTTTTATTTTTCGTATTTTTT
GTTTTCACTGAATTTTTTTAATATTTTAAGCAATTTTTTTAATTTTTA
>TeaL_53170
GAGACAAAAATGGCAACTCCTTGTAAACCTATGGATCACCCACTATTTATAGACACCTCA
TGATGTAGGATGGAGTCCATGTGCAAGGCACATGAGAATATTCTCTATAAGCACTTTATC
CGCGGAGGTGACATCTCCGAGGACGAGAAAAATTCCCAAGAGGAAATCAACCTCTTGGCA
AACCCTTCTTCTTAGCCAGGCCTAACCAATGATCCCCAATCATTCCAAAAGGTTAGGGAT
AGTCCCAGAGGACGCCCTGCCGCAGAAGGGTTAGGGGTAGTTCAAGAGAACGCTTTGCTG
CAAATATTGCTAAGTCTCAAGGACCTCCTAGATCGAGCCGCCTTAACCAGAATATAGGCT
AATTTAACCAAAGAGTGAATTTATCTCCACTCATCATCCTCGAAATCAGCTCCTTTGTTC
GGACTCTGTCACGCCCATGATTTTGGTACGTAGATCCCGTAAAACTCCGAACCTGCAAGT
GTTATGGAACTCACTAACAGAGCCTACTTCTAAATTGTGTTCGAATCCGTTCGAAACCAT
GTGCTTCGAATCTCTGGGTTCGTGGATCTGAACCCTTTCGAGTCCGAACTCAAATAGGTC
TCTAGGTTCATGGTTCCGAACCTTTTCGAGACTAGGCAAATACCTCGGAGAATGGATCTC
CTCGGAGGGTTTCATCTTTTCTGAAAGCAACAGTTAACCTTCTCGGATGCCCGTATGATC
TGGGCCTCCTCGGATGGGCCTGTTGGACTTTTCTTAAAAATATAATCTTGTTGGGCCTCT
CCGGCCCAATTGGTTGGCTTTTCTAGCAAGTCCATTCAATAGAATTCATTTGAGGCAACT
TCGTGATAATTTCTACGGACCCATTAATTTTTTAGCTTTCCGATTGGACCCAATCAATTT
AATGGGCTCGACTTAACCCTTCTTACAACATGGAAGATAGCAAACATCTAGTTGGAACTC
AAAGACAGTTCTTTCAAAGAAAAGTCCGATGTAAGACAAGATATTAGATATTTTTATA
>TeaL_53171
GAAGGCGCGTCAAAGCAAGAACCCAAAGAAACCGAATCTGGTGAAGACGGAGATAGTGCT
TTCATGGCATTCTGGTTCACTTTCACTCAACCTCCTCTAGAGCCAGTGGAATTTGCTCGT
GGTCAGGATTTGCACCATGCTCCTACCTTTGATAGAAGTAATTACTTGTACTGGAAGATC
AGAATGAGGGCATTTCTGAGAACTTACGACCCTGAGGGTTGGCAAGCCATTGAAGAGGAT
GTTGAAAGTACTGACAATCCGAGCAATCAGAGAGTTCTGACTACCATTCGTAGAGCAATT
TCTGATGAAGAACAGCAGCGGGTTGCTCACTGCACAAAGGCCAAAGATGCATGGGACATT
CTGAGTTAATTTCATGAAAGAGGAGTCATCTTCACCACCATCTATCTCCTTTCCTGCCTT
AGTTGCTCGACTGGTTGGGGTCCAAGAGAAAGAGGAGCAAAAAAAAGATGATGAAACATC
AGTCGACAATAATGAGATTGATGGTGATGATCCACAACAAGCTTACGAAAAGCTTTATGA
TGAATCTCTGAATCTGTCTCACTCTCAAGCTCAAAGCATGTGAAAGCGAGAATGTCAAGC
TAAGAGAAGAAGTTGTAACAGCCAAGCAGAATGTCATCAAGATCTCTAATGACAGGCAAG
ACCTTTGTGGGAAACTTCTATCTTGTGAGACCGAAAGGAATGAACTTTTGAAAATATATG
CCACATATGAAGAGAAGATTGAAAGCCTTGAGATGTCACAAACTACATTGAAAGAGATGG
TTGGTCAAAACCACGAAGAACTCAGAGATGCTAGAGCCACAATTGTCATGTGGAACAAAG
GTTCCAAGTCATTAGAAGACATCCTTGGGTCTCAACAAATGGGTTGTGACAAAAGTGGGC
TAGGCTATGGTAATGCAACAGCTCACAAGGGACAGGCCTCTTCATCACATGAC
>TeaL_53172
ACCACGAACCAGCGCCTCTTCTCTCTTTCTTCAGCGGTTCTCCCTCTGCCTCTCCCTCTC
ACCACCGACTGTCACTACCACTGTCGCTGGCCACCGTCCATCCCCACCGTCGCACGTCGC
CACCGCCATCGCCGAAATCACCACCAACACTGCCGCAAATCACAGGTTTGTCTCTATCGC
GTTCGGTCCTCTCCCTCGTTGTCGATCTGGGTCTCTCTCTCTCTGCCGAGCCATTCCCTC
TCTCTCTATTTCTCTCTCTTTCTCCCTTCCCCTATTTCCCCATTTCTCACACTTCATCTA
GGGTTTATATGATTTTTTTAGTTCAATTTTGTGTTAATTTCAATAATGGGTTTGGTTTCA
>TeaL_53173
CCCACCATCGCACGTCACCACCGCCATCGCTGAAATCACCACCAACATTGCCACAAATCA
CAGTAATTTTCTTTTAGGAAAGGTTTGATTATTCTGTGCCTCTTCTAAGTTCCCAAGGGG
AGCCACAGCAGTGGAGAACACTATAGAGATGGACATTGACAACAACTCCAAGTTCCAATT
ACACCACCAACACCAACCACCCAAGCAACACAAATATTGTGGCATGTCAATGACTTTCAG
AGACCATATTTAAGGTGTTAATGTTAGTTCAGTTATTATTAAATCATTCATTTAGGCATT
TGTACAAGAATAAAAAATATAGTTAAAAGTCTGAAGTGTGAAAAAATTATCATTTTGTCA
ATAGATTTTATCATAATTTCTTTGAAGAGGAATAAATTTTCAGAAATTAGTGATCTCACT
TGCTCGTATTGAATCAATTCACCCAAATTTGAAGTAGTTTTGAACATGAGTTGAGAACTA
TTTTTGTTCTTTATCTATTGATGCAACCTGGGGGTCTAATAGATTATTGGTACAATGGCC
TCAAATTCAAATACTTC
>TeaL_53174
ATTCAGCAACGCAATTCCATATACTTGGAAACACTTTGCTAAATTGTATCACATATTATC
CACATGATGTTAAACTAATTGGCAAAAAAGCAATCAAATCAAAATTTGAAGATAGCTCAC
ATTGATCCCCAAAAAAATATGACAAACGAAAGTTAGCTCATGTTCAGAACTCATAAACTA
TGTATCTACAAATTAGAGAAGCCAATGAAAATTGACTCACCAATCACATAACCCAGAAGA
ATAAAAAGAACAAAGAATGCAATGACACTAATATGAGACTCAAGATCACCTTAAGTCATT
GATAAATCGCACTTGTGTTATTGTCTTTAGATGTTGTATGTGTTCTAGGAAGTACAAAAT
CGGCTCTTCTTTCTTCAAAGGAGTATTCGATATCTTCTGAAACCTCTTCAATTGGCTCGG
TACTTGGCATTACTTTAGGAGTCATATTCTCTTCTTCTTTTGTATTGTTGCTTCGAAGTG
TATTCTTTTGTGACGTGTCATTTTGATTTCTAGTCCAATCTTCTGTTTCATTTGTTGTGT
TAGACTTAGATGATTCTTTGGAAGAGATGAGTATGAAGGGTTTTCGCTTCATGGGTGACT
CTACTTCATGAGTGTTTACATTTGATGAAGTTACAGATTCATCATCTTGGGGTTGATTTA
ACTGGTCATTTGGGAGCAAACGATCATTCTTCTTGGCTTGGCGTGGTGTATTAGGATCAG
ATTTTCCTCCAACTGTGAGTCGTTTATTGCTCAGTGAAAATCTAAGATCCTTTTTCCCAC
CTTGGAGCTTCATAGGACTACTTGGTTTTGAACATTCTGCCATTAAATGCCCCTGAAATT
TCTTCTGTTCCCTCTGCCTCTTGCGCTCTTGCTCTTTCTCTTGTCGTGAAATGGTATATT
CTTCAAGCTTAGAAAGAAGACGAATACCATCATAAGTGAACTCAATGCCTCTCTCGCTTT
CCCATGATGTGGTTTTCGAAACCAATGCCTCCACCATTCCTGGAAGTTTGTTAACTAAAG
CTCGAGCTTTCTGAGCACGCTTTAAAGTAAGATGAGCACCTCTTCCAGCATTGTATCGAT
TTTCATCCATGTTATATTCATCAAGCCAACATTCCTCCTCACATGTAGCCAACCATTTCT
CAACCTTTTCAAGTATGTCTTTTCTACTAAAGGCTTCCTCTTTCACTTTAGCAATTTGAA
GCTCAATTTGTTCAAGGACAAAAGCAGAGTCCACGGTCCCTGACTCAATAGCTTCAATAG
CAATTTCCAATGCACTATTTGATTCTGAATTCACATGTGTATTCCGAAAAATCTCCTCTA
GCTCTGACCTTTTCTTCAAAACAAGTTCTTTCATTTTGCTCGATTTCAACTCTTCCAGCC
GACAAACTTCTGCCTCAACATTATTGATGGAGTCCAAAGAAAGCATGTTGGGCTCCGTTA
TCTCCTGTTCTGAAGCAGCTATGTTACGGGTAACGTTCTGAAACATCTGTTGCTCTTCAA
TTGGTGTGTCCATCAAGTTCCAAAGCTCCAACAAGGAAGTTGCAAGATCTTGGAGCTGTT
GCATCCTCTGTATTTTAACCTTTCTCAATCGTTGTATTACGATTCCCAACTGCTCAATAG
TATCATTACTTATGTTTGTCGTTCCTTCAGAATTATTACCTAAACTATGATGAACCTCAT
TAACTGTTTCCTTGAAATCTATACCAAGGACCAAGCATAGTGAGTTCAAAGTATTCAGGA
GGTCCAAGACATGCTTCAAGCGATCACTCTTTTCTTTTTGAAGTGCCATAAGCTCTCTGT
GCAATTCTTCAAGCTTTCTTAAAGACAAATCAGTTTCGTCTACAACTATGCATGGCGGAA
TGTACTCACAAGACATATTTATCTCATTTGACAACTTCTGAATTTGATCTAGAACCTCAA
CAAGTTGATTCCTTCTGTCACATTTCCTATTCCGCATCTCCTCTAGTTGTGGAAGAATAG
CTCTGACCTCTTCCTTCAAGCTTCCAAGGCTTTGATTAGACTGCCTGATATGCACCGGTC
TCTCCCCCATTGCAGAGCAAATATCTGCGAGCTCTGCTTCAAAATCAGCAATTTCTTGTC
TTAACTGAGCTCTACTTCGATTTGCCTGATCTACCTTTTTTCTGTGTACTTCTAGAATTT
CTTGTTCAAGCTCAAGCAAAATTTTATCCCTCTCAACTTCAGACTCCCCAACTTCATCCC
ATATTATCTGGAGTTCATATAGAAGAGATGTTGTTTCCACTTGCGAAATTGGATTGTTTT
GGACCTTAGACATTTTAAAGCAATTATACCTGAAAAAAATAAAAAGTTATCTGGCAATTG
CTTCAATTGGTTCCATGAATGAATTTAATTGTGAGAGGAATTGAATACAAAGATTGGACA
TCTTTCGAGGGCATTAGGTATGAATTTGATGAGAGGAGGAGCAGGAGGATTAACATTTTT
AGAATTTGACTGTTGAGAGCACGGGTTA
>TeaL_53175
ATTTGTCCTCCTAACTAATTATAGTTTGATGAAGACAAGGGAAAAGGTTGTTCCACGGCT
TGCACAAAAAGTGTGTTTGAACGCTTAGAAGAAGAGGTTCGGGATGAAAACTAAAGTAAC
CTTCCTGATTGTAATACAAATGTCTCTGTGCATGCAATTGTGTCTGGACATGTGTGCTTG
TGTTGTTGTGCAGACACTGGAAGAGTTCCTGTTTCAACTGTTGTAATTTGCTTGTTGATA
GGGCGGTTGATTACTTGGTTTTCTACATGGCTTTTTATGTTTTCACCTGCTAAAAATTGT
GTGATGTCTACTTCTTGTTGATTGTTGTCCTCTCAGAGCTGCACTTGGAGGATCTTTCAT
GCTAAGTTTTGGGTTTATCATTTCTTAGCTGTCTGAGTATATTTATCTAGTAATTCACTT
GTTTAAATAAGAGATGCATAGTTTGAGTTACCTTTTAGAATACCAAATAGAAAAAAGAAA
TGTATTGTCACGACCCCGAACCCGCCCCCATAGGTTAGGGTAATCATGAGATTGCCTACA
GTCTTAGACTAAAATCAAGTCATATTTAATAATAGCGAGCCAGAAGCGGAAGAAGAATAA
TAGATTTTGTCCAATGAGCTGTGCATATATGGCATAACAAAAACTTTTCACTTATGTAAT
AACTCAAACCCAATAGAACATAAAAGATTATACATGTCTAGTAGCATTTAGAAACTAGCA
AACCAAAAACCAAGGTTTATATAT
>TeaL_53176
ATACAATTGAAGCAACCTGAATTGGGAAATAACAAGAACATCACACATTCACAACGCATC
AATACCCAAAAGTGGGAAATTAACTCTGTTAAGAAATATGGGGGGACCTGAAATGTCTGA
GCAGTGGAGAGGAAGCGAGCAGCTAAGGTGCCGCAAACGTAATCAGCCTGCGTAGAAAGA
AAAGAGAGATCAGAGATAAATCAGAAATCAAGCATTTTGTGAGCTGAATTCGGTATTTGG
GGTTTTGGCGGAAAGCGTGTCATAACGGTATTAACTGCCTGCAAACACTCTTCTGAGCCT
AGAATGCGGACACACCCAACACATGTTTTGGGCCTAAATGGGATCAGTTTGGGAAAAGCC
TTTCTCCTTATCCAACAGTGATATCATAATGGTGCTAATTCTATAATTGGTAAGAAGGGG
GCAAAGAAAAAAAAAAAATTTGTGTGAAAAATTTTTGAAAAATAAAATTTTATTATATTT
TTAAATAAAAAAT
>TeaL_53177
CTATGGCTATTGCTGATACAATTGAAGCTCCAACTAGGCTTGAGGGAAAGTATGGTGCAA
TCTTAGTATGTTGGATTCTTGGATTTGGCTCCTTTGTCCCTTGGAACAGCATGTTGACTA
TAGAAGATTACTATTCTTGGGAGTTCCCGCAAAGATTATTCCTCGTGGGTACGAACCGTT
GTCTATCAACCATTTGCACTTGGAACAATGGCAATACTTGCTTATAATGAGTCAAAGATT
GACACAAGGCAGCGCAACTTGACTGGATACATCCTTTTCTTCATTAGTACTTTTGCTCTA
TTAGTTTTGGATTTAGCAACATCAGGGAAGGGAGGAATCGGAAATTTTATTGGTATATGC
ATCATTGTTGCTGCTTT
>TeaL_53178
CCTGAGTACTAAAGTAATATTAAGCATATAAACATGAGGGCACTCTCACCTTAATAGATA
GCTTTTGGGGTGAGTTAACATGGTATCAGAGCCAGAGTACTTAAGGATGGGTAGGGTGTG
TGTCCTTGTCCTACACGCCGCAGGTGCTGTCGAGTGAGCACGCTGGGCATGAGGGAGGGT
GTGAAGCGAAGTCCCACATCGCCTGAGTACTAAAATAATATTAAGCATATAAGCGTGAGA
GCACCCTCACCTTAATAGCTAGCTTTTGGGGTGAGTTCTACCCAAGACCATGTAACATGG
TATTAGAGCTAGAGTACTCAAGGATAGGTAGGGTGCGTGTCCCTGCCCTGCACGCTGTAG
GTGCTGCCGAGTGAGCACGCTGGGCATGAGGGAGGGTGTGAAGCGAAGTCTCACATTGCC
TGAGTACTAAAGTAATATTAAGCATATAAGCGTGAGGGCACCCTTACCTTAATAACTAGC
TTTTGGGGTGAGTTCTACCCAAGACCATGTAACATGGTATCAGAGCCAGAGTACTCAAGG
ATGGGTAGGGTGCGTGTCCCTGGCCTACACGCCGCAGTGCTGCCGAGTGAGCACGCTGGG
CATGAGGGAGGGTGTGAAGCGAAGTCCCACATCGCCTGAGTACTAAAGTAATATTAAGCA
TATAAGCGTGAGGGTACCCTCACCTTAAGAGCTAGCTTTTGGGGTGAGTTTTATCCAAGA
CCATGTAACAATATGTGTGTGAGAGAGAGAGAGAGATTGATGTGTGTAGGGGTATCTTTT
TAATTTTCCCACTTTCTCCCTTTTTTAAAATTTGTTTTTTACGTCCATATATTTTACTTT
GACCCCAATTAGGCTTTCTAGGATTGTAAAAAAAAACCACAAAATTGTCCTGAGGTGTGT
CCAAAGATAGGCCTGTGTCCGACACGTGAATACACATGTTGGACATGGGACACCACACCA
TGTCTCTGCTTCCTAGGCCATCAATCTTTGAGTCAATACTAAATCAATACTGGACTGTGA
TGAAGTTGTATATAAATTTGTTTACTGTTAAACAACCTAACAGATAAATGGTCCTTTTAT
GTTTTGAAAAATTGAAGGACTATAACTTCTATAAATTGTTGCAGGAATGTGTGAGGGGAG
CTCTCA
>TeaL_53179
AAATATTGCACATCTTCTTTGCTGTCAAATAAGCAATGTCAAATCAAATGTTAATAAAAC
CTAATCTTATGCTAAACACAAAAAAACCACCTCGCAAAAACAAACTATGATAGCGTTATA
TAATAAGCATGGATGCAAACTAGTATAAATATTTGAATAGATAAAAAAAATGGCATATGA
AATTAAATGAAATACAAATTCAGTTCCGACAGTATAATGTCAACTATCTCTTCTGCAATA
CAAAAATGCAAAAGGAGAAATAAAATCTACTCATGTTGTGTGTAAAATGCCCAAAGAAGG
AGGGTGTTGACATGAGGACAAAAAGAACAAACTTGGGAATTAAAATAATGTTATTGCAGG
AGTCAACACAGCTACATGTAGAAGAGAGAGAGAGAGAGAGAGAGGGAACGGTCATTGTCC
TGCTGCTGGGTGACACCACCATTGAACGACTGTCCAAGGTTCACAAAGGCTTTAGATACC
ATTGTGAAGCAAAGTCCCACGTCACCTTAATACTAAAGTAATATTAAGCATATAAGTATG
AGGGCACCCTCACCTTAATAGCTACATTTTGGGGTGAGTTCTATCCAAGNNNNNNNNNNN
NNNNNNNNNNNNNNNNNNNNGCACGGCATAGGGCCTGTCAAGTGAGCACGCTGGGCATGA
GGGAGGGTGTGAGGCGAAATCCCACATTGCCTAAGTACTAAAGTAATATTAAGCATATAA
TCGTGAAGACATCTTCACCTTAATAGCTAGCTTTTGGAGTGAGTTCTACCCAAGATTGTG
TAACAGCCATCTCTTTGACAGAATCACTTTCAAAACATTTACATAGAACGGAAGGTCACC
ATCTTAGTGAGAAGAGAGCCAGGGTTAGAATTTGGCAAAGTAGGCAGGGCAGCCTCAGAA
GTGCTACTACTGAATTGAAAACAAAATATCCGTTGCCTTGTGCCATGGGCCATATCTCTT
TGACATGGGAATATTCCATTGCCACATGGGAATATTCCATTGCCACGAAGGCTAAAGCGG
AAGAGACTAATAAGGTCATAATTGGTGAAGCTAAACTATAATGGCGCACCAAACATAAAG
ACGCTTCAGTTCTGACACCTTAGCAAGGAAAGGATTTCTCTCTGTGCCACACAAATGTGA
GTTTTGTTTATTGCATGTCCAAATATCAATTACTTTAAATGTTAGTTCAATGTTTTTTGA
GCCACT
>TeaL_53180
TTTTTTTGGTAATTGTTTAAGCCCATCATGTTTTTATTTTTATCAACTACTGGACATGTC
ATACGTTTTTATTTTTATCAACTACTAGACACATGTCATACTTCGTAGTTGAAGTCCATT
TTGTTCTATGATTTAAAGACACACAAGTAATGTAACTGTATCACTTTCTTTGTCCATTGT
GTGGGTATGATGATGTTGATGATTCTGCGTTCTTTAAGAGTGTGTGTTTGTGTGGGCGCT
AGCAAGCATGTCTGTGAGAGAGATTCAATATTGTAAATGTACTGATAACATGTGAGTTCA
ATTTTGGCAGCAAATTCAAGGCCAAAAGTAGAGCCTAAAAGAACAACTGAAAGGGCAAGG
TTGATGCATCATCCAAGGGCTAAAGAAGGAAAAAGAACACTATGATGATGTTGTTGATTC
>TeaL_53181
TTGTCATGACCCGAGCCCACCCCTCATGGATTAAGGTCATAGCCGGCCAGTAATCATGAG
ATTGCCTACGACCTCAAACGAAATTAAAATTATCGCAATAGAACTAAAGGGGCCCAAACG
GAAGCAGCTTAAAAACTTTGTCCAATGAGCTGTGCTTACATGGCAAAGCGAAAACATTTC
ATAAGCAGTCCATAGTAACTCACATATACAAAGTTCACATCTTAACATCTTATACATCCC
GGAACTTTCAGACATGCAGTCAGCCAAACAAAAAGCTTATACACTTAGGTGGTCCAACGA
AATCACCAAGGTAGCAAAAGGGGAAAACAACAGAACGAAAACAAAGTCTCGTGCGTGAGA
CGTTCGGGCTGACTTCACAAAAACTTGGATTTCTCTCACATCCTTCATTGAGGCTGGGTT
TGCACATCTCTTTGTTTACCTACATTCATATAAATAAGAGCGAGCGATAACCCAGTAAAT
AATACCAAACTAAAGAGGTTACATTAATGAAATTCCCTAATGGATAATGTCCTTGTCAAA
CACATCAAACGGCCACTGGCCCATCATATCATACGCCCTCGAGCCCAGTTCATTCCCTTA
TCAAATATTACAAACGGTCTCGGGCCCAATTCATTTATATCAAATGGCCTCGGGCCCAAT
TCATTCATGTCAAACGGCCTCGGGCCCAATTCATTCATGTCAAACGTATCAAACGGCCTC
AGGCCCAATTCATACTCTTATCATACATATCAAACAGCCCCAGGCCTAATTTATACATAT
CAAACGGCCTTGCGCCCAAATCATGTTCTTCACACCTTATAGAAAAATTAGGCATACAGA
ATACTTATTCATAATTCAAATCAGCAAATCCATGAAGTTTATATAGAAGTAGCATATGGG
AA
>TeaL_53182
ATGAAAGCATAACATGAGGGTTTGGCCAAATAGCACTTTACCCACAATCAAAGATAAGCA
AAGAAGCCCCATTTGGTTTTGAACTAAAATGAAACACTCCTTGTCAACAAAAAGTAAAAT
GAGTTTAATACCCCTATGCTATCTTCTCTTCCTCTATCTTCTTTTGTGTCAAACTCTTTG
TCAACCATCATTGCCAGAATCCACCAGCACCAGATTCAACCACCACTGCCACATACATAT
ACATATACATATAATAAACTAACTTCCCGTATAATATATACACATACATAACCAACCAAC
AGAAGCAACCAGCAAAAGCAATTAATCCAAACCAGTTGTACCTCCATTATTTTATTTATT
TATTTTTTTGGGTGTTAATGGGTTATAGAAAACAAAGGGGTCAAATAGGGTTCTTCTTGA
AGCTATTGTGAAGTTCTTTATTCATGGGTTACATAAGAGCAAAGTTGTTGTGTATATAAT
TTCTTTGTCCACCTTGTCTCTCCTTGTTGTTAAGATCTTCCTAAAGCTCTTACAATAGGG
GTTAGAGAACTAGAGGTGAG
>TeaL_53183
TTTGAATGATATTACTGCAGACCCTGAAAAAACACAATACATATTAGGAAATCAAAATTT
TTAGGAAATGCTCATAAAACAGAGCATGCGATTATATATATGCAGAGAAGTAGAATTCAA
TAGATATATGCAGTTTCTTTTTCGATCACTATTAAAACTCATTGTAGAATAGCCAAACAT
CCACACTTCTGAGGGTAAGGTAATGGCTGAGCAGGGTTGTACCCTCAAACACCCTTTTCT
GGTTGCCATGCCATCTCATCTCTCTACCCCTCACCCGAGAGAGAGAGAGAATTGAAAATA
AAGCTTAAGAAGCCTCAAAGTAGTTCCTCCTTCAAAATTTGGTTTGAATGATATTACTGC
AGACCCAGAGTTTTTCTTGTGTATATTTGTCCAGTCATATGGGTTCATCTTTTTTTCCGA
TGCCTGGATCAATTCAACAAGAGCTTGATTGACCTCTTCAGTCCTCTCATGACTCACTAG
ATCCGTCATCAATCACTAGCTAATCGAGTCAAACATTGCCTGCAAACTCAACTGCACAAA
GTGCAAGTGAGGAGGGGTAATGACAATCGCAAGTTTAAAATGTCAACAAAGTGGGCACGT
CATATACAACTACCAGAAAACAAGAAATAATTGAAACATAATTTGAAAAAAAAAGAAGCT
CTGGGTTGTTGAGTGCTTTGATAGTAGAAAAATGTAGAACTTGATGCTAATGCTTGCATT
GCAAATTCATTTTAATCCGTGAGTGTTACTCATTTTTAGCTAGTTTAATTGTAAGTTCTC
AAGCCACAAATTTTACAGCTGCAACTTGGCCACAATGTATCATGCTTGCACTCTATGCAT
CAAGTCTTCAATTTGACCCCATCATAACATATGATAAAAACTTTCAAGTGTGCATGTGTG
CCCCAAAAATTAAATTTATGGAGTGATGGATGTCATGATAGTGGCAATGCCATGGGAAAT
TCATATGTAATCTGCATAATCTTATGATTCAAGAATTTTAAAGTTGAAAGGTGGCTTTAT
TTGTCATTTCACTTATTAAAACAATACATAAATATTTCTATTTGCTTTTTTTTTTTTTTT
TGGAAA
>TeaL_53184
TTTGCTCTGCTCCCAAATTTCTCTGCATTTTCACTGCTGAAATTGAGTTTCCAATTTTCT
GTCAAATACAGCTCTAAACCTAAAGTCTCAAAGACAGGAATGCCCGAGGACAAAAAATTG
ACACAAAAAATTATCAAGAAAAAAAGTGTGGTCCAGATTTATTTTAAAAAGTGTGGACAC
CACAATATGAGAGTTGAGTTTTTGGTCCCTAGCATATTCATTGTAATCTAGAAGTTGGGA
AATTAGTGCTTTTAAGTTGTTATCAAATTTCAGTTTAAGAAAAGTTGCACCAAAAAAACA
AACAAACTATAAACTGCACAAAACAGGGCGATTTGGAATTGCAGTCCATGTCAAAAGGCC
AACATTGGTCTACATGACCAATTGTGATGTACGAACAGGAACTGCAATACCCACCAACAA
TAGACAATGGATAATATCAATGCTAGCACATACCATACCACGGCACCTTATGCTTTAATA
GTAGTACCTTCCATGAAACAGTGACACATGA
>TeaL_53185
CTTAAGCCTTTAAAAACACTGGGTACAGCAAATGAATATATATTTTTATACATATCATAT
ACAACAAATATATTTTATAAATCTTTTCACTTGTTATATACATACAATCTTTTCTCTTGG
CTTATAAATAGGTAGTTAGGACCTTCAGTAATTAGTTTTAAAGAAATTTTCATATTGTGA
TTAGAGCTTTAGCACTTAGTATCCCAATTTGGGACTCCCTCTCTAATGACTTCATAACCC
TAATTTTGGTTAAATCACACAGTGCTTCTCCAAAGATAGTGGATTGGCAAAAGGCTTTGC
AAGTGAATTCACCATGGAGTAGCATCTAGTGTTAATATATATATATAGAGAGAGAGAGAG
ACGTGCAACAAGATTGAGAAGAGAGGAAAGGTTCTAACCAAAATTCCAAGAAAGGAAAGA
AATTAGAGAAATGCACATGTCAAGTACTGTAACCCTGTCTAACAGCACAATAGATTAAGC
AAAGGATTCTCCTCCCAAAATAAATAAAATAAAATAAAAAATAAATCTCACCGCTTCAAA
TAACATGCTCATTTGAGCATGCCTAATGAACTTTAGAAATACAATGATTTTCCCCAGTCG
CATAGTTGTCAACCTACCCATTGTGTTACAATACACTTACACTTTTACTACACAACACTA
AATAGCGCAAGTAATATCTTTGAGATGCAGTTTATGATTAAACTTGGAAAAGACGACAGA
TTTGAAAAAGGCACTGCCCTCTACGATAGAGTCTCTCGGATCCAAACCCTCTTAAAAGGA
ATGACGACACCTTGACACCTAAGGCATTGTTTCATTAAGGAAGATTTGATATAGAAATGG
GAGGGGTTAGATATCCATTCATCAACCGCTTTATAGTATGGCACCTACTCAGATGGATTT
TAGCTTCGTCAACTTCTTTAATGCATATTAGTATTACCAGACAACGCCAATGTCCTACCA
ATTTACGCTTTGGAACACACTTTCTGAAACATGATACACTTCTGTTCCATAAAATGCTGA
ATTCAGCCGTCCAAAGAGATTCCAAAATTTATTCCTATTCTCTTAAAAATCTAATAGGAG
GAAAACATCAAATATAATGAACTAAGTCTCCATAGAGTGGAGTTTTGGAGGGACATAAAG
CTTCCAGAATTATGTTTTACATGATCAATTTACTCAACACATTAACAAGTAGCCAAATTC
TAACGGTGTAATTAGTACAAGCCTACTACCCCTAATATCATAGCACATTTTAAAGCATAT
GGCATACCAAGTTCTTGTTCTCATTCCCGTTACTAGAACATCCATGTTCCAAGTAACACA
GATGCAAATACCAGCTATGGACTTACTAGAGCTACTAAGCATCCTAGAATTGGGGGAAGG
CGTCTAGACGCCTAAAAGAAGGACAATTAGAAAGATGTGACCAATGAGACACTAGCAAGG
TTTTCTTAATTAGTTTTGCAAGGGTCCATATTTACCCTAGCTTCTTTCTCAATGTTTTTT
AGTGTTTATTTATATTCTGTTTCTAGGGCAATAAGCATGTATGTGTGCATGGATGGGTGT
GTGGAAAAGCCATCGGGTGGTAGCTAACTTCAATATTGTAGCATTGCACCTTTCTTTTTC
ATCAGTAAAAGGTATAGCTCATCCTTCTTGTCTATACTTCTTCATTGCCTTCATTAATAA
ATTTTTCTACAAAAGACAATTCATCTTCTACATTTCCATTGTACATGCAACTTTTCTTTC
ACAATGTTTGTCAGGCTCGCACTTTTAAATTCTCAAAAGAAACAAACTAATAATTAGTAA
TGATGACTAGAACCAATGACCAAATGCCAAAAAAAAAAAAAACCAACCTTCAATCAAGGA
GAGACCAATAACACTATCCAGAGTTTGGAATCACCAAAACACTGTCTAGCTTCTTGAAAC
CAGACTCCAAAGCAATACAAGTGTAAAGCAGGAGTGACCAAAACATAACCCAAACAATTC
ATAATTTTGTCCATAAATTTTTTTTTTTCCTCACTGTGTTGCCTTATCAAGAAAAGCATT
TCCTACTCAAGGAGCTTTTGAATTGGATTGTGTTAGAATAGTTATTTTTGTTCTATTGTT
AATCTTTACTTAAGTTGAGGGTACGATGGCCATATTGCAATATTAGGGTTTGTATATATA
TTTTGCTAATTTACTAATGTAGGGTTGAGCACAACATTATAAGATATATAAAAAATTCCT
TCCTCTTCTCTTCTCTCTTCTTCTTCCTAAACCTAAATTTCCTCATTTTACATTCTAACT
AATTGGATGTGGGGTTAACACAAAAAAGATGGTTCCAATTTTTGCCCTCAAAGCTAGAGA
AGACCAAACAGTTGTGTTGAAGAAAATTGGTATCGTTTTGTGGTTCCAGCCAAATAGAAA
AGGTGCTCGCTTTACATATTAGTATAGATATCAAGCTATGAAGCACGTGTACTCCAAAAA
TGTTGCCGTACAAGTACCGGATACTTACCGGGTACGCGTACACGTACCAGTACAGCTGCA
CGCGTGGCAAAAACACACCGGGTACATTTTATACAATTTGTAGATGCCTAGTACACCATG
GGTACTCCATGGGTTCGTTTTTGGGTAGACAAGGTAAAAAACAAGATTTTCAACAATTAT
AAGGGTACCTGAGCAATTTTTTCTTGTTAACTTTAAAAAATTAAATAACTTTAGGGTTCT
TTTGTAATAATAAAAACATAACACAAATTGAAATTAGGTTTGTTGCTTTGACTCAATTCT
CTCTGACGAAGAGCACAGTCGACGAGTTCGAAGAAAGAACACAGTCGTCGATTGAACTCT
TCTTCGAAGACGACGGTGCTGGTCGACGGAAAAACTTGATATTCCGCAAACAACCAGATC
TGTCCAACATCTTATTTTTCTTGTTTCTGCTTTCTATGAATTTTTTTCTTACCGAAATCT
AAAATTTAATATGATTTAAAAGGATACACGATCCAGATGTCAAAATAGATTTGATTCAAG
GTTCAATTATTTTCAAATAAATAAATAAGATATTGTAAAGGTACATTTACATAAAACATG
GATATCTATAGTGCACAAGTTACCAGAAAGTTTCCTGATGAAGATTAGCCTCATTAATAT
CACTCAAATCATAATGTCATAAACTAGATCCAATGGGGAGCAAGCATGTAGCAATTAAAC
ATATGGAACGAAGATTTTTTGTACTACTATTGTAAAGGTACAAGTTTCACAGGTTTTCCC
AATTTATTTTGAAAATTTTAAAAAGATATGGAAACTGGACAAGCAGGTTCAACATACATC
ACTATATGAAAGCTAATAAGAAGAGGGGATAAAAGAGAGCCAATTTTTAAGAAACAAATA
ACATGTATCTAGTAAAGCTCAATGCTTAATCAATTATATAAGCTGGAGACCATCTATTGA
GATCTTAAAAGGAGGAGGATTGTATATATCAGATTCCAAGGAAATATATCTGCCTAGTCC
TCTTGAAAGGGTAAAGGTAAATAGAAACAGACAAAATATCCAGGAGCGATTTTCACAGAG
TGAGTGATTTCCATAATTAGACGCGATTTCCGATGGTTTGAGAGAGTTACCTTGAATGTT
TCCGGCGAGCGTGGAGGACAGGCCGTGATGACCGATTCTTTTCCTTGGGGGTCGATCCTT
TGAGTTTCAGGAGGCATCACTAGACTCCCGAGGCCATCGACAACTAGGGATTGTGGAACG
TGGATTAGGTTTACTGCGAGAAGTGTTATTAGTCGGCTTTGAAGTAGTTTGGATTGTGAA
GAAGTTACGGGAGGCTTCAAGTCTCATTGGAACCCTATCGTTTCTGGGTCGTTTGGATGG
GAATCGTTGGAGTGTGGCAGTTTGGATCCGTGGCGAGGAGGACGGTGGGGCTTCGTTTCA
AGTTGTGGCCACATTGGATGTTAAGCGGTTCTAGACTTTTATCCCTGCTTCGGAGTTTGG
GGATAGGTGGGAGGGTGTGGCTCTAGTCATCGAGGGTTTTGCCAGGAGAGAGGGTAGGGT
TTCGAAGACTGGCGCTATGAACGGGGCATCAGTGGTGCACAAGGCTGTTTAGGTGTAGGA
CAGAGGTTTGGCTCCCATTGGAGACAATGGCCAGTTGGTTTAGGGCGTGGCGGAGGAGGG
GTGG
>TeaL_53186
ATACGGTTTGTCAAGTTTCTGGTGCGCCCTTGTAGGGTTTCAATGGTCTCGTTTTTTTAT
TGCTCTACTACGCCTCATGTCACCCAATGGCATGCTTTACTCAGAAGATTTGGCCCAACA
TCGACTGGGAAAGCTGAAGGTTGCCTAGTTGTGGATCTGTTGTTAACGGTGTTCGGATCC
TTTGAGTAAAACTGTCTGGAGTTGCTGTGCAGTACACAAAATGTCGTTTTGTGTACTGAC
GGCTTAAAAAAAAAAAGAAAAGAAAAGAAAAGAAAAGAACAGAAAGTGAGAGGCAGAGAG
AGAAAACAAATGCCAAAAGA
>TeaL_53187
AGAACTTCGTCTTGATGGCGGAAATATATCGGACAAAGGGAGTGACTGGTGTCAGGTCAT
TTCATCTTCACTACCTAATTTACGAGTTTTGAGCCTGTCCAATTGTAATCTTTCAAGCCC
CATTGATTTTTCTCTTCTGAAGCTTCGATCTCTTTCTGAGATTTATCTGGGTTCAAACAA
TCACTCTTCTCCAGTTCCGGAGTTCTTTGCCAATTTCACAAATTTAACAGTCTTGAGTCT
CAGCTCTTCTCCAGTTTCGCATGATTGATTCTTTGGGGCATCTTTCTTCATACCCTCATA
GATTATCTTCAGAAGTCTCCAAG
>TeaL_53188
ACCACTGAAATACGGGGAAGTTATACTCCTCCCTTCCATGTGGAGCTTTTCCGAAACGAG
CAACATCGAATTAGGATAGTTGTGGACAGCGAAAATGAAGTAGACCTGCTGGTGCAGACC
CGGCATCTGCGTGATGTCATCGTACTTGTGATTAGAGGCCTCGCTCAGCGTTTCAACAGC
ACTTCCCTCAACTCTCTCCTTAAGATTGATACTTAAAAACTTCCTCTCCATGAGACACTT
AAAATACAAACAACTTATATTTGTAAATTGGGCTTCTTTTGGGGGTCCACTCTGTTTTTC
GTTTCCCTCTCCTTTCCCCATTGTTTTTTTTTTTTTTTTTTTTTTTTTTCAGTGTATGCT
TTTCTGTATTACTATTTAGCTAAACAGTGTGCAGCATCATCATCATCAGAGGGACATATC
ACAATCACTGTTTTATTTTTATTTTTTTTTTAAACCATGAATAGTGATGATATGGGTATG
TATTGGTTTTTAACATCTGAACTTAAAAATTAGTGTTGGTTTCACTGCGCGTGCATTAGT
TTATTT
>TeaL_53189
ACCACTGAAATACGGGGAAGTTATGCTCCTCCCTTCCATGTGGAGCTTTTCCGAAATGAG
CAACATCGAATTAGGATAGTTGTGGACAGCGAAAATGAAGTAGACCTGCTGGTGCAGACC
CGGCATTTGCGTGATGTCATCGTACTTGTAATTAGAGGCCTTGCTCAGCGTTTCAACAGC
ACTTCCCTCAACTCTCTCCTTAAGATTGATACTTAAAAACTTCCTCTCCATGAGACACTT
AAAATACAAACTACTTATATTTGTAAATTGGGCTTCTTTTGGGGGTCCACTCTGTTTTTC
GTTTCCCCCTCCTTTCCCCATTGTTTCTTTTTTTTTTTTTTTTTTTTTTTTTTTTTTTTT
TTTTAAATTTATAATATTCTGTAATACAATTTAACTAAACAGTGTGCAGCATCATCATCA
TCAGAGGGTATGTATTGGTTTTTAACATCTGAACTTAAAAATTAGTGTTGGTTTCACTGC
GCGTGCTTTAGTTGATTTTGTTTATTATTATTATTATTATTTTATTATTTTTATATTTTG
TGGTAGATGGAGATTGTAGTTTGGTGCTACACCTCATATTAGGATTAGAGGTCATGGGTT
CAAGTCTTGCCATTTGTACTTATTCTTTTGTAAAAATGTCTGCGACTCTTAAATAAATTG
CAAATTAAATTAGTAATTTTTGTTCAAGTCTTTTTATCTCTTTATTTGATGTTGTAATGA
TAAATGTTAGTTGGATATATATTCCCCATTATTATGTATATCTCAGATTTTTTTATTCAG
CACGTGTATGATGAGCCTGTTATTTCTGTTCAGTAGTGAAAGGGTAAAGCTATTGGCCTC
TTTTTTTT
>TeaL_53190
AAAAAAAAAAAAAAAAGCTTCTTTAGTCTAAGAGATGTTAGATGATCACATGTTAGTCGA
CTAGTGTTGAAATGGACTTGAGAAGCCTTCGTTTGGTAGGGTGGTGATGTAGGACAGCTT
AGAAAAAATTAAACATTTTGCAATTGATTTGGCTCATAGAATTGAATAAAGCTTTTACAT
TTTCTACGTGAGGAAGGGGTGGAATCAACTCAATGTAGAAAGCCTATCATTGCTGGATTT
TCAAAGAGAAATGCTTGAATCCTTTGGCTGAAGTTTTAGTATAATATTAAAGGCAAAAGC
TAAGATAAAGGATTGATCTAGGGTTGATTGGAAAGAGATTTGAGACAAAACAAGAGCTTT
TATTGGGCTTTGAACAGTTTCTTAGGTATGATGTGAAGAAAATAAATAGAAAGAGACAAA
AGGAATAACAAGACAGGGGGAGTAGGAAAAAGAACTTCGTCAATGCAAGGGTTAAGCAAA
ATGCCAAAATCGTATAAACACAATCTCCAATTTTCATAACACAACTCTCGTTGAACAAAA
TTACAAGAGTATCGATAAACTGCCATATTTCAACAAAAACTAAACCACCAAATTAGGAAA
TTGAGAAATTCTGACTAAATACAATATCTAAACCTAACAAAAAGCATATATAAGACCGAA
AGGACATAACCTGACTTATTAAAATCCATGAAGCAATATGGTAGTTTTTTTCCAGCAATT
CTAAAAATTATTTAATTAACACTAACTCATAAAACCTAAGAATGTAAATAAATTCTAGTA
ACTATTAACCTTTTGAAACAGAAAAGAAGACTTAAATCACACCAAAACTTGATTACATGA
CGTCCTGTTTAGGCACTGTGTAAAATCCCTAATTTGTTGAAATTCTTTTTCCCATGCCCT
CCATCAGGTGGAGAGATGTCTTCTGAATCAAAAAGACTTCTCCAAATTTTATCTTTCTTA
TCAATTTGATTCCTAATGCAGGTATTTCTTGAACCCTTAAACCAAAGAGGTTCCTTGGTA
AGCTAATAGTTGACAAGATTCCATTTACAAATCCATTTTGACTACTTATGAAAAATATAT
ATATATATATATATCGAGAGCGAGGGAGAGAGAGAGAGAG
>TeaL_53191
TTTCAATCATGTCAAACTTGGCCTTAATTTGTTTCAAGTTTTGTCTATTACAATAATACC
CCAAATTTAAATAATTTTTTTTTAAATAAACCAACAAAATTGCTTCGTACCCTTTAATTT
GTAAAACAATTCGTTTTTTACCTTGAAATACCCAAAAACGTACCCATTGCGTACCCATCA
TTATACTGATAGTATAAAACATACCCAGTGCGTTTTTAGCATACTCGGTATACGTGCAGT
TATACCGTTACACGTACTCACACTCAGTAAGTATCCGGTACTTATATGGTAACATTTTTG
GAGTACTTGTGCTTCATAGCCTCTCTCTTATGCTACCTTCCTTCAAACACGTTACAAATA
AAAAAAAAGTTCAATTTCTTGAGAATGTTTTTAAATCACTCAATTGTTTTGAAATATGAA
TTCATCTTTTGACAAAGATGCCAACTAAAACTAGTTTCTTCATATTTCTAAAAAAACATA
AGTGAAAATCATCTGTTTCCACACAATTCGTGTGCGTTCCTTTCTTGGAGGAAGGTAAGA
ACTAATGTTTTAAAATCCGGATCGGTAAGGGAACCAAAAAAGAAATTGGACAGATGGGTC
ACTAGTTCAACCTTAGTTGAACCAAAATCGAACCGTGACGTCATAATTATCGTATAAATA
TATTAAAAATTATTTTTAAATTAAAAAAAAAATAAGAAATTAAGATT
>TeaL_53192
GTTTGCTTTACAAAGCTTTTCCTGGTGTATACAATTCAGAACAAGAAAACAAGGTATATG
GACACATGAAATAAAAATACATAAAACAAAAGTTAGGGGAAATGATGACAATAGAAATCA
GAAGCATGAAAGCAGTAATGTAGTGCCTAAATAACATTGAAGGAATTGCTTATATAGGTC
GCAATCAATCCTCGTCTCATCTACTGAAAAGGGACCGGGCGTAGCACATTCTGTTTTGGG
GGGACACAGGCTATTACAATATTAAAACAACAACAATAACTATGCAGCATACACGAGTCT
AGGTACCATATGACATTATTAAACATCAATAAGGCCACTATAAGGACATCAATAAGGCCA
CTGTAAGGGCACGCCAACATAAGCTGATTAGGAGTGAGCTAAGTGTGAGAATTGAACTTT
ATAATGCTTCATAGATTAAAAATCTACAAAATTGTTAGGACTTTGAATAGATTTCAAGAG
ACGGATCTCTTCATTTGTCCAAAAATGAAAATAACTTCCTGTGAGAAACTGACTAGACCC
AAAATACTGTTGGGATTCTTTCAAACAGATTTAAGAGTCTGATCTGTTATTTGTCCAAAA
ATGAAGAAACATCCTGTCAAGAAACTGACTAGGAATCAAAATCCGCCAACATTTCCATTT
TGCGGATGAATATAAGAAAACAAATACCATGTTCCTTGAGACAATGAAATAAAGGTGATC
CAAGAAAATTAATCTGAAATAACCCACAATTAGGTCCATGCTACCAAAATCTTCATAGAA
TTGAGAAGAAAAAAGAGTGAAACAATTGAAAGATGGTTTTGAATTGCAAAATATCAACAA
ACCTGAAGTAGACCTTGGCTAGTGC
>TeaL_53193
CTTCGATTGAACCCTTTGGGTACCGTGAACCACCGAGATTCTCTCCCTCTGGACCTGGAA
GCTCGACCGGACTATGGTCCGGCACAGATGCTGTTGCCTTATAGGTAGTAGAACAATCAA
TGACGCGAGGTTCTTGGTGGACCACTCTCCGAAGAAGAAGTCGCTGCGCTTGTGGAATGG
TTTCGTCATAACGATTGTTCTCAGCAGATTAATTTGGGTGTCAGAAGGACTTTATGTATA
TGCATGTACGTGTGTGTATGTGCTATATTCTAATTTGATTTGCCTCTTTCCTGTTCAATT
TTCTGAATGACGAAGCTATACAACTTAGGGTTTGATTTTCATTATAATTTTTTATTAGTG
ACAATTTGAATTCATGTGGTTTGATGCATGAAGCATTATTTCTGCTGATTAGTTAGACTG
ATGGAATGTGTGAGTATAAACATGTATAAATTTCGCATATTGGCTCTGGATGTCAACC
>TeaL_53194
ACAATTGGTGGTGTTTTTTTTTTTTTTTGTTTTGGTGCGCGCGCGCACGCGTGTGCGCAT
GGGGGTGTTAGTGAATGCTTTTCTTTTTTTAACCTTTTACTTGGTCTTAGGTTGATGTAA
TATCTCTCTTGCTTCAGTTTATAAACCTGGGTACAGGAATTCTTAGTTTAATAACAAGCA
AATTAAACTAAATACAGGATTGCCAATTCATTTTTTTATTCTCAGGTTGAATTTATGGTT
TTTCTTTTTTAGTTTTGTGTTTCTTCACTCTGAGTTTGATAACTATTTTGTTTTCTTTAT
CTTTTTTGAATATTGTTATGGGTGGCTAGTGGATCTGTGTGTCTCTGTTGGTTGAGCCAT
ATTTGAGGGTTAGGCATTCATATGAGGGAAAATGTATTATCTTGGTGCTTTTTCTTGGTC
TAAAATTGGATATCTATGGCTTAGAGTTATGGTTTTTTTTTTTCTTTTGACCCTCATAGT
TTAAGATTTAGCTCATTAAAGCTTGTCTATTTTGCTGCTTATGTCTTTGCATCTTCCTTT
TTTGCTCCTTACTTTGGCTGATCAAAACTTACTGTAACAGGATGACATATCTTAACTTAG
TTGTGACCTTTGGATTGTTTCTGGCAAGGAAGTTGTCTCCAATGGGGGATCTCTTCTACA
TGGTGATGCAATGCCTTGGTGCCATATGTGGTGCTGGTGTCAAGGGCTTCCAGCCTTCCT
TCTATCAGGCAAATAATGGTGGGGCCAATTTTGTGGCACATGGTTACACCAAGGGTGATG
GCCTTGGTGCTGAGATTGTTGGCACCTTTGTCCTTGTCTACACTGTCTTCTCTGCCACAT
CCAAGAGAAATGCGCAAGAGTCTCTGAC
>TeaL_53195
GCGCTACAGGAAGCTTCAGGTCTCTAGTTCTAATCCCTGGGCTTTGTCAATATCTGTTGC
ATGCTGTTGTTTTCAAGTATTTATTACTAGCACAGTCGTGGAGTGTACTCAAAATATTCT
TTGTTACCCACAGCCCCCAAAAAAGTCGGTTGCCAAGTCTTTCAAAATTTGTCGATGTTA
ATTCTTGTATTATTCTTTCCTCATTTTAAGTGTATGGTATTAGCATCTTTTGTCATAATA
TAGTACAGTCAACATCAGTGATAAATCAAAAAAAGGAAGCGAGGATGAGGCATCCTCTTA
CAAAAAGACAATTCTACACTTTCATGTAGAAGTGTTGTGTGTCACAACTTATTTTGACTA
CTGTGGTTACAATATAGTCCATGCCATTTGGCCTTATTTGGTGCAGCTTATTGTAGTTGC
TTACAGATTTCATTGCTTATTTTTATTTTGAAATTTTGAAATTTGTACCAGAGTGTTTGG
TATAACTTCTTATAACTTATGAGGTAGAAATATCTTAAATAATCCAATTATTTGTAAGCT
AGGTAAGGTTGTTTTTAGCTTTTGTCATTCTGCTTTGTAATTATCAATTTTCAGCTTGAA
AAAAGCTGCACCAAACGGTCCATTACCTTATTTGGCATATATATTATATTGTGATGGGTA
TCACATGCGGAGGCCCAAGATTCATTGCACTTACGTGAGGCTGGCTTGGAAGATTCATGA
CTAATTTATATAAGTTTAATTTATTTTGGAACACTAATTTAGGGAATTAGGAATATTTTG
TAATTTTGGTTATATTGGGTTTATTTTATTTTTAGTTATTTATTTTTGCTTTGCTATAAA
TATTGGGATGATTGTTAATGGAGGATACTTTTGATATCGAATACAAAATTGAGAGTTCAA
TTTGTTTTATGGATTCTTCTTTTGTTCGTTTGGTGTGTTGATCTTGCTGGCCGTCTGGCA
TCATATAGTTTAGCTGCTTCTGCTTGTATGATGACTTTTCTTAATATGATTTTTTAGATT
CCAAATTTTACACTATCATGTACACTCGTGATATTCTCTTATTCTCTCATTGCCAGACTT
GTGAATAAGGTTCAAGTGATGTTTGCTTGGTAGATAATTGTATGTTCATTATACTTGCTA
TTTAATGGTTATATCATTTTTGAAAATTTTGATGCTGGAATTATTTGAGAATGCATCTTG
TTTCTGTTGTTTTGATCATATCATGCTTAATGTAAAATGAGAATGTAAACACAAATGACA
ACTTTTTGACTTTCGTGAAAGGAAACTTTTGAAAATGCATAAACAAGTACGCCGCCTTGA
TTTCAATTTAGCATGAACTTCTCTCATCCGTGTTTGTTCTTAAACCATGTGACGTATGGA
TCCAGTTGATGCATTGCTTCCTTCCTTTTGAATCTTTTGTTGATAGCGTGTACACGTATG
CCTGTAGTAAAACCGACCTTTTTGAGGTTGTAATGTGAATGTATTTTAATGGTAATAGTT
ACTGTATTTACAATGTTTCCTACCTTGTTAAACAGGATACATGGGAATTATTTAGCA
>TeaL_53196
CAGCTTTTGAGCTTCCCACAGTGAAAAAGTTTAAAACACCTTTTTGCCTTCCCTAGGTAA
ACAAGTAGTCTCTTTCATCTCTCTCTCCTGATTCATCTTCTCTCTCTCTCACTCACTCAC
TGATTCAGTCCCTTAGGTTTCTCTCAATCCCACATCCCTCTTCTATGTTTTTGCTCCATG
CTTCCGAATCTGCATCGCCATTTGTTGCCGAATCAAAAACCCCTCACCTCTCTTTGAGAC
TATCAAAAGCACAACCGCCAGCAGTACCTTCCTTCATCCCTTCCTCCTCCTTCACCCAAT
TCTCTGAATCTGCACCGCCATTTGACTTGAAACCCACTCGTCTCTCCCTCTGATCCTCAA
ATCTTCGTCCTTCCAAAGGAACAAAGCTAACATAAATTTCAAGGATGCAGTAAAACCATC
CATCTTGCAAAGACTTGTTCACTCCTCTTTTACTCTGTTTTTGGTGTAACATTTTGACAC
CGAACTAACGTAAATTTCAAGTCCAAACTTTTGATTTTGAAAATCCTAATTT
>TeaL_53197
GTTTTGGAATTTCATAGTTTTTTTCCCCTCTGTATCTGAAGACTAATCTGTTACTTTTCT
GAGATTTTTTTTGTGTGTACTTCTCTTTCTCTCATTCATTAATTTCTATTTTATTACCAT
GTTCATTTTGTGTTTTCTTGGTGTTCTTTTTGCCATCTGAAACTGAAGAGTGTTTTCGTT
ACTTTCTGAGGTTTGTTTGTGTTTTCTTCTCTTACTCCTGCGATTGTTTCCCATTTTGTT
TTCTAACCTTCTTCTATTACTTATTTTTCTTTTACTTTACATGACAACTCAGCTTGCCTT
TTGGTTTTGTTTTGAATTTATTTTTCTGCAGATTGGCTGGATCTTGAATATGAGTGTCAA
ATGATCTTTGATTTTTTGTTTTTTTTACTGTAACTTGGCTGGTGGTGGTTTTGTGACTGC
AACATATGCTAAAATCTTTTTTATTTCCTTTACAATTGTCTATCATAATTTTTTATAGTC
TATAGTAACTGCTAGTAACCCCCTATGGTGAGTTGGCTTTTAATGGCTTTAAAATGAAGT
GCCAACCACCCCTTTTGTGAAGAGCTACGACAGAATAATGTTGTAAGTTTTATGGGTGGA
GTTTTAATTTGTTTGCTGACATTTTTGGTGGGTTTGGTGTACATTCATAGTGATCAAGAG
AGTGGAGTTGAAGGTTGATGCTGCTGTTATTTCTAAAAAAGAAGAAATGTGTCTAGGTCT
TCAGAAAAGTAAAGTTTTTCTGCTTATAAAAATTGTATTCTATTTGATGAGATCATTCCA
ACTTTAGATCTAACAGTTAAATAGATAAGTTGGACAATGTGTTGTTGTTGCCTAGACTTT
CGGTTCCAAGATAAGTCACCCTCACCAACTAGCTAATGATGAACTGTGAAGGCCACAAGG
TAATGTCAGCTCTCAGTTAAATAAAACTAAAAGTATTTTGTTTGTTGTTTTCCTCTCATT
TGACATTGCCGTTGCCTAATAAAATGAGCAACCATCATAATGTGAGTAGAATATATAGAA
CTAGGGATAACAACCATCTCAATGCATTCTCTCTCTATATTTTTGTGTGTGTGGAAAAAG
ACGTCAAGCTGCATTTTGTCAAGTTGCAGCTGATAATGAACATGGTTATAATTTAAGCTA
AATGGTAAAATTGTCAAAAATGCTATTGAGTTTCCCATATTTTGATTGTACACTGTATAT
AATTATAAGCATCTATATGGTGGGACAAATGGTTGTTGGAGGCTACACAGAGACCTGGGA
TTGAATCATGGAATAGTAAAATAATCGGGGGCAATTAACAATTATTTGGTAATGGAAAAT
AATTAGTGGTTATAATACTAGATTTGTTAACAACCTAACTTCAAATAATTAATTCTCTTT
CTCTCTCTAATTATTTATTGCAGAGCTGGAATATCTCAC
>TeaL_53198
GAAGTTTAATTGAAAATTGATTCGGACCAGATTAAGTTGATTAAATTGGTGAATTAGTGC
CCAATTATTTATTATTATTAAATTGTGACTAGTGGGAACTTATGTAGAAAGACACTATAC
ACTTATTCCTACACTTGAGCTCAAAATCTGATTTTGTGCCTTGAGAGAGAGAAAGAGCCG
GCCATGGAGAGAAAAAGGGAGAGATTTGTGTAATTTGGGCTCAAGACTTGGGAATTTGAA
GATCTAGCTCAAGATTTGGCTAGAGCTTGAGTGTTGAAGCTCTTAGGTAAGTGATTTCAT
GAAATCTTACTTGTAATCTGTAAGATTATTAGTTGTAACTTTGTGAATTCAAAGTTGTAT
GATGTTAATGAACATGAAATGAATTGATCATGATGAAATGGGTTGGTTTTGGTTGTATTT
GAAGGCAATAGAGGCATGCATGTATGTAATTAC
>TeaL_53199
TTATTTAATATTATAATTTTGGTTAGTGGGACTTTCACTTATAGTGCCATATACACTCTC
CTTTAATTCTTTTGAACTCAAAAATCTGAGTTATACAATTGTGAGAGAGAGAGAGAGGGC
CGGCCATAGAGAGAGAAAGGGGGAGAATTGTGTAATCTTGGCTCAAGGCTTGGAGAATTT
GAAGATTTAACTCAAGAATTGACTAGAGCTTGGGTGTTTGAGGCTCCTAGGTGAGTGATC
AACCCTTGACTCATGAATTTTAATTTGTATTTTGTAGATTCAAAGTTGAATGATGAGAAA
GAGCATGTATTGAGTTGGTTTTGGTGAATTTAAAGGCAATAGAGGCATGCATGTATGTAA
TTACTTTGAATTTGCATGTTTGAGCACCAAATGTTTGATCCATGTAAGTTTTTAGTTGAA
GATCATGCTCTTGACCATCTCTTCATCACATAAGTTGAGAATGAGGGTTATATGTCACAT
GCATGTGCCATTCACAAAATTGTAAGTGTTAAAGACATGAAATGGTAATGTTGGTAATG
>TeaL_53200
ATCTAAAGGATTTAGGATAAGCAAAATAAAGGCAGAGTACATGAAGTGTAATTTTAGTAA
TAGTAGCAATGGAAGTAGAGGAGAAGTGAACATTGAGAATCAAGAACTATTTAAGGGTAA
ACATTTTTATTATTTAGGATCGATTATCACAACGTTAGGAGAGATTGTAGTGGATGTGGT
CTATAGAATTAAGGCAGGGTGGATTAAGTGAAGAAGTGCATCTGGGGTACTATGTGATAA
ACGAGTACCTAGACTAGACTAAAAGGAAAGTTTTATAGAACGACTATTAGAACAGCGATG
TTGTATGAGATGGAATGTTGGGCAATTAAGAAACAACATGTAGATAAGATGAGTGTTGCT
GAGATGAGGATGCTAAGGTGGATGTGTGGTAAGACTAGAAAAGATAGAATTAGGAATGAG
TATATTTGTGAATGGGTAGGAGTAGCACCGATAGAAGATAAGTTGAGAGAGAATAGATTG
AGATGGTTTGGTCATATACAATGGAGGCCAACAGAGGCAGTAGTAAAGAGATGTGATACA
GTAACAGTAAATGAAAGTGTTAGGGGGAGGGGTAGACGTAAATTGATGTGATTGAGTGTA
GTAAATAGAGATATGAATCTCCTTAATTTGACTGATCGAATGACCGTTGATAGAGCCGAG
TGAAGAAGAATGATTCATGTAGCTGACCCCATTTGATGGGACTTAAGGCTCGGTTTGGTT
TGGTTTGGTTTATATGCAACTAGTGCATGATAAAACACTTCTTATCCTGATAGGATGTAA
GTTGCATTCAGCATTGATGCAAGGTTATGGAACAAACTTGAGAAAATATTGACTTGGTGA
TCTTACACAATCATTCTAGCCACCTCATATTATGAAATTTTTACCTTAGATAAAGAGAAA
AAGAAAAAAGAAACGAAAAGAAAATAAAAAA
>TeaL_53201
TTTTGAGAAAAATATTTATTTGTTAATGAATTCAGCAATATATAAGGATGTGGCTATTCT
TAAGTTCAAAACCTATGTGCTTGCCACGTGCTTCACACTTTGAAGTATAGCCTAGGAAGC
TCTCTTTAGATCTGTGCCTCATGTCATGGTTTACAAATATGACTAAAGAAACTTGCTCGC
TTCTTGGACTATGGCAGTGAGGTTCTCTTTTTTCTTTTTCTTTTTCTTTTTATTTTTCAA
ATTCGACTTTGTATACTCTGTAAGAATTGGTAAATTACATTTATGTTCTCTTACTTAGCA
TAATTTATAGTTTTCACGTTTTTGTTTCATATCATGAATTCTTGAATATTTTCTATTCTT
AAATTGGGAGTTGCTAGAAGTAGGATGGTATTACTGGCGTATGGGCAGTTCGAATTGATG
TGCAAAGTGAGAAATCCAAGCTTAGTGAGGTGATGCAAACTGTGCACCGTTTCTTCTATC
TTGCGAATGAAGATGGGAACGCTTTGAGTTTGAGTAGGGAGACCTTGAACATTCGTG
>TeaL_53202
ACTTCATCGGACAACTATAAATATGGAAACAAATCGTATTTTATTTTGTAAAATGGATGG
TTTAAGTTTACAATCCACGGATTTTTCATTTTATAAAATAAAATGTTTGCTATGTTTATT
GTTGTCTGATGAAGCTGTTCTTTTGTATTAATAATCTTTATTGCAAGGCTTATGAGATAG
ATATTTCAGATCATTTGTCTGTGCTGGATTGGAGTCCACAAGAGGGGGTATGAAAGAGTA
TAGAGAGATAAGGCATGGAGGGAGCTCCTGGCGGATATTTAATATTTTGAAGGAGAATTT
CATGACCCAATTTGTATAAAGTAAAATTTGACCTAAATTCAACTCCATAAGATATGTAGG
CCATGTTTGGTTTGGTTTTCAAAAACTTGTTTCATAAATTTTTCTAAAAAACTAAAAATT
AATTTGGTGAAAGAAATAAAAAAATCAAAAACACTTATCATTTTTATATAATTTTATCTT
TTGGGAGG
>TeaL_53203
CAAGTTTGATTCTGTTTTAAAGCTGTCATCTCTGCTTACATAGCAACCACCCAACTTGGG
ATTCTGAAGAGCTTCTGAAATAGAACGAAGAATAGTTTCCAACTCGAGCTTGCCATGGAA
GGAACGATAGGCAGGGAAACACTCTCATAAGAAAGATACTAGGAAATAGGATTATTAATA
CTGCAAAGATATCCAAGACAACCAAGGGAATGTCTATTACGCGGGTTTCGACGAGGAACA
GTAACCAAAGGAGAGAATCACTTGACCCATTTATCAGAGAGGCTGTTGATAGGAGACGAG
GACGACGAGCATATACCTGCAATAGAGGAGGAGCAGCATCAACTTCAAACTCAAGAGAGA
CAGCCTCAACCTCATGAAAAATGGGAAGAGGCTGAGCATCAGATTCCAAAAATGGGCACA
GAAGGGCGAGTACCAAAAAAGGAGTCTTACAGAACGTCACATCATAAGAATGATAGTACC
TACGAGTGCTAGGATCATAGCACTGATACCCTTTGGACATAGTAGAATACGCTACCAAAA
TACATTTAATAGCCTTATCATCTTAGTGTGAGTAGGACTCCGGTTTTGAACAAAACAAGT
GCACACAAAAATCCAAGG
>TeaL_53204
TGATAGATTTAGGCATATCATCATCTTTACCCATAGTTATAGCCTTAGCCTCAATCTCAA
CCATAATGATCAACCAGACTTGCAAACAGCCAATACCCACAATCACCAATATAAACACAG
AACTAGCTCAACAACCAAGTTTGGACCCAAATGAGACCAACACATCAACTCAACAGTAGC
AATCAATAAAGAGAGGACAAATATCCCTTGCTAGAAGGGTGTCAGCCCTTAGAGGGGTGA
TTTTCGTCTCCAGAAACAGCCACAAGTGATTTTCGGCTCCAGAAACAGCCACAAATTGAA
CAGAATATCAACCCCACAGGAGTAAAACAACAAATTAAGATCAAGGACCCTTAGAGGGGT
GATTTTCGGCTCCTAGGGAAGTGAGCCCAGCAAGAAAAACCAGAAAAAAATAGTCCCAAA
GGCAGATTCAAAAAAACAGTCCCAAAAACACGAAATAGTTTCAAAAAT
>TeaL_53205
ATTTATTTTTTATATTTATGCTTAGCATAATTTTAAAATTAAGTTTAGTTATAGTTTGTA
AGTTATTTAATATAGTGATATTTACTTTTGGTTTGTACCTTTACTTTTAGTATTAAATGT
GAATTGTAGATTTGATCTTAACAAATTAAACCATAACTAATTTTTGCATTATTCCAAGTT
AAAAATGAAATTTTATTTTTTACAAATATGCCCAGCTGTACTCGTACCTTACTTTTTTTT
TATTTTACCATATCGACATACCCATATCGTACACCCATACTCGAGCTTCATAGGCATATG
TACTAAATTATTCAAGAAAATGGCAAACTTAAAAATGGTGGTGAATGGAGTGATGTGCCA
AGAGTGTACCCAAGTGGAGTTGATCCTAATCACTGTCTAAGGGGCAATTATTCAGGTTCA
TATGCATGAATGCATCCAAACAGGTATTAGAGTTTTAACATGGCCCAAAAATTCATTGCT
TATCCTAAGTTTACAGATCAGCCCAGTGCGAACAGCCATACAAAGAACTTGCTGCTTTCA
CTTCAACCCATAACTGGCTTGGAACACCCGGTAGAAGTTAAGCAGCATATATACCAAAAA
GATATCCAGCTGTCAAAAGGACAACATACTACGCTATTAGTTTATAAGTTTGGCAAATCC
TCACCTCTGGAGCAAGATTGCCAACA
>TeaL_53206
TATAGGAATTGTAAATATATCAATCAATCTATCAATAATACAATTCTCTATTTTTTTTAT
ACATTGTATTTTCACACATAAAGATGACATTGACATGTACCAACCCTATCCTCAGTTGAG
CCAAACTAGAGAGAAGCACTGAAATACAACATACTTGACACATTTACTTTGGTTTCCGTA
AATAACAACAATTATCTATACTACTATAACAGTGTCTCTAGAGATGTAAAACATTCTTTT
GACAAAATTAATCCCATTGGAGTAAATACTAACATGCTCTCTAGCCCCGATGAATTGCTA
CAGCGAATATTCCATGTGAAAGTCATTAGATGCCACATTATCATGAAATCTATAAATTGT
TTAAGTTCATGTTAGAAAAATAAGATATATAATAATAATAATAATAATAATAAAGGGAAC
ACATGCTATGACAGACAAAGTATTCGGCCGAGAATCTAACATAATATTAAAATATATATA
TACACAAACAAATTGCACAAAACCTATACATATACATATCGTGGTAGCCCAAAAAATGAT
ACACAAATACCATGGAGCCCAACCCAACTAAAGAAGCATAATGGGCCAACACAAACCAAA
CCAAAAGGCCCATCAAACAACTCAATTAGGGCAAGGCAAAAATACTATATAAAGAAGACC
ATCCCTCAAGAAGAGGTATGCCTCAATCTCTGCTACACACTCTACCCTCTCCATTTTATT
TGGGGCAAGCTCATCTCTTTGTTGAACACTACAAAAATCTGTGTGAGAAGATTCAGGGTC
TTACAATTGGTGCCGTTTGTGAGAATAGACCAACTTCAACAAAAAAGATGAGCTTACTAT
TCTTGGGAACCACAACATAAATGACTCATGTGATCTGGTGGCGTTGCCGAGACAATCTCA
AAAAGCCACTGTGTGTTCTTTTCAAAGACCCATCAAATCAAACAAACATGAAGCTGTTTC
ATGTTGCTTGAGGTTTACCAAATCATTAATTGGTGGAGAACACAAGTGTAACCATAAGAT
GTTTCATCCATTTGTGGAAAAGTTCTACATGACTATGCAAAGGAAACTTTCTCTCTAATA
CATATGTATATATATATATATATCTCTAATGTGCATATATATGTATATCATCTGTCTAAT
GCTCTCTCTCTCCCTCTCTACGTATTTACATAAATATTCAATGATTGATGTTTTGCAAGG
AATGGCCCAAAAACGGCATAATATTCATAGATTCAAAATTGTCTAGACTTTCTCTAAAGA
CATGCGCTCAGGAGGAGTTGCCGATGCAAAGTAGCCGAAGTGTGGTTCGGACAACACAAC
TAATTGACGTCACAAAGCGAGCATCCGACTTCTCCAACCTCTGCTTTGATGCACTGCGAA
CAACGAAGCACGGTTGCGGGTACGGATAGGGGTGCGTGTATGATACGGGCACGTTGATAC
GGCAAATTCTTTAAAAAATAGGGTACGAGTACGGCTGGGGTACGCCAATTTTTTTAATTT
TTTTTT
>TeaL_53207
TAGTCTTTGACTACCAAAGGCCTATCTAAACAAAACAAAACAATAAATAAACTTGAATAA
TAATTGGGAAAAATTAGCAGAAGCATTTCTATCAACCATTACAATTCATTCAGAGCAAGT
GCATAAGCATTTGAGAAGAAGCAATTTACTTCTCAAAAGTATCTCAAAGAGTACATAGCT
TTACAAGAAGTACAAAACATCACAAGAGAACCGATCTCTTTCAAAAATTGAATATTTACA
AAACTTCGAGAACACATTCAAAACATAACTCCCAACTATATTGCATATATAGAAAGTTTA
ACAAAAATGAGGTCACTTAAGCTTGCTCTTCATTACCTACATACATATAGGGAAGAGGGG
TTAGTCATAGCTCAATGAATAGTATTATAACAAAGAGGTAAGATGAATGGATACAAACAA
CTTTTATCAAACACTAGCATTTCCAAATCATATCTTAGTCATAAGCTTGCATTTCTCAAA
CAATGATGATGTGCATTCATCAAAACAAGACAAGACGAGGGAATAACTGGTTTGGGTACC
GATTAGACAAATCCACCAACAGGTGGCCTGGAAGATCTCAATCACATCGCTACTAGCATG
CTTACAGTTCTTTAGTAGCTAGGA
>TeaL_53208
AGGGTAATCTCTACAAGCAATCTGTGACCAAAACAGAAAACATTGAATAAACCAAACAGA
AAATTATGAGAAAAGGCCAAATGCAAGACAATGAAGGTAATGATGGAACATGATGCCACT
GGATAACCTAGCCACCTGGGCCCAAAATAGATACACCATGTAAATAATCGCACTTCAGGT
TTTTATCAGTGAGCACCATTAGAATTTCAGCCAATTTGAATTCATTCTCAGACTGCATAT
TAACTTAATGCGTTATTCAGATGTCAGATGTTAATATACCTCTAATAATTGGTGAATCCT
ATCAACAATAATTTATCCTACCACTGCATATATGGAAAAACAATTTCATGTCCTCAAGTC
AATCATGTGATCCAACCATTTTCTCTTAATTTATGATTGAACATCTGTACCTTTGAATAT
GAAGCAAATGATGC
>TeaL_53209
ACTCCACTATCCTAACCCAAATACATGTATAAACCAACCTAATAACTGTATGGAACCCAC
CTTTATCACATGGGTTGACTAATCCTAACACTAACCTCTTTTGTAAGACTCTAAGTTTGG
TTCATTGATGGAGCACAACCTGTTTATGACCTAACTGTTGGGATTTATGCCATATCCCGC
CAACGCAAACGAAAGCACACCCATGCACACACCAAAGAGGAAAAAAAATCACACAGATTT
ACCTGATTCAGCCCAAATTGCTTACATCCACGGGAGAAAGAGCTTCCACTATGAATAAAA
TAGAAAATACATGTGAGATTAGCCAAAACACTCAAAACCCACACCATTACTCGAACCCCA
TGCTCAAGGGTAATTGAGCCCTTGCTCACCTGCAATATTTTTTCTCTCACCCCTTACATC
TCTATTTTTTTCCCTCACTACTCTCTCAATCTCTCTCAGAGAAACCCTATAGTCTACATC
ATGACTATTTATAATAGTCTACCCATGAGAATCGTAGTTCCATACAATTAGATAACCAAA
TCCTATACATATTAGGTTTCCCATTAGATTCAGAACTCCACTATCCTAACCCAAATA
>TeaL_53210
AAAGAAAAAGAAAAAGAGAAAGAGGCAAGCTTTTACAATTTAATTGTGAAATTGATTGAT
GAAATATAGAATACGCTAGCCAACACCAAATAGTTGGGACTTGAGACTGTGGGATGGAGC
CTTAAAGGAACAGAACCACGGCTGTCCTACAATCTATAATGGTAAGCTAGGGCTTTAATT
TAGGGGTTCATGATGGACAAGATAATGCCGCGGTTAAAGTTTAGGTTCTGGTTGGATTTG
GTTGAGGTTTACTATTTTTTATGTGATGAAACTGAAAACACAGCAAGCTGAAGCTTTTGT
ATAGCAATGGAAATTTGTAAGGTTTTGTGAAAAGATTGGTAGAGCCATTATGGTTCTGTG
ATCAAAGGTCATTGTGGAGCTAAAATTAGTGTTAAGAGTAGTTGGTTCTGATTTTTGTCC
ACCCTATGACTAAGAAAAGAACAATAAAGAGATATAAACCTTAGGCTCTCACAAAGGCCT
TCTAAAAGTCTCAACTGGAAGTTGATGGAGTCTTACCATTAAAAGAGAGTAAAAATTTGT
AAAACTTATAATCAAAGTTGTGTTATTATCTCTTAGAAAAGCTTGCTTATATAGAAGCAT
AGATGGTTCCTTTTTTTCTTTTCTTTTTT
>TeaL_53211
GTTGGTATTTCGAATCTGACCCAAATGTATATGTAGTTTCGTATAGGCCACACTAGTTAC
ATGAATTCATTATCCTACCCCATAAATAAAGGGAATTTTTTTTACCATTGATGTGCGATA
TCGCCGTCGCCGATCTATCACCCTGATCGCCTGTGTTGCGCCAATCACTGTGAAATATGG
CGACAACTTCGACTTCAACGGCAGCACCAGGCGGCGGCGGAGGAAGAGCGGCGAGCAGCA
GCAGAGAAGGGTCAGCAAAAGCGATGGTAGCGGATCAAATTTCTCAGGCCGTTCAATCCA
CCTCCAATCTCCTCCACCTCATGCAACAATCCTCTCCTTCCCAGGCCCAGTTAATAAAGC
TTCCGAAGAACCTTTTGGCTAAAACCTCTACTATTAAGAACACTGGGCTGGTGTTAGAGC
AGATGCCTCGGGTAATATCATCTTTGGATGCACATATGGAGAATGGATTGCAAAGTGTTC
CTCATCTAAAGACTGTAATCCAGCTACTTGCAAATATTGAAAGCTGCCAGCTTAAGTCTT
TGTCTAAAGCTCCACTCTCTCAAGAGGAACCAAAACTTGGAGACCAACCATCAGAGGCTG
CCTAAACAACAAATCCAGTCTTTGTAGCCATTTTGCTGTAGGCATGGAGGCAGCTGGTTA
AGACTAGATAATATATGGACTTGTGGTTGTTTTCATATTTCATTCTTATATGTAGAAGTA
TAGGCTCTTGTCTTTGTGTTGTTGATGAGTTGACTTCAATTGATGCAATAGTCTCAGTGT
ACATAAATTATTAACATTTAACTAGAAAAATTATATCCAGTCTTGATTCTTCAAAGCATT
TTCTCCACAAGGGCTACAATTTTTTTATATACACATAAATGAGTTTTATATGTACTTATA
GTGTTTGTCGTATTAATATGCATAGGCGGTGATATAAATTGATGAAATAAACCTGGTGAT
TGTTCTTGTTGAAGTTGAAGGAGTTCCATAACATCTTTAGCATCTGTTTTTCTAAGCCTA
GACTATGAA
>TeaL_53212
GGAGCCCATTTGGAGGAGTCAGCTCGGTCAGATTACTCCGGTTGAAGGCTTGGTTGAGGG
CTGGGCGGAAGAATGGTCTCATCCTCGTCAACAAGTCGTTGCTCGGTTTGGCTAGTCCGG
GCACGCTTGTTCGCCCGAGATGAGGATGGCTGCTGGGATGGAAGGGCTACCACGGTCTCA
GTCGTTTGACCGGTTTGTGGTACCTCGGGTCTGTTAGTTTCGGTTAGAAGTGCCCTTACT
CTGTTCCTTTTAGCCATTTCTTCTTCAGCAGTTAGTGGGATTAGTCTGATTTCTGGCAAG
GTTGGGTCCGGTTCTGGGGCCTCCTCAAGCAGAAAGTCGGTCACTCTCGCTTTTCGGCGA
CCGCTGTATCTGTAGGTCGGCTCGAA
>TeaL_53213
GAATCCCCGGTATAACTTACTTCGGTTTCCTTTTATTCTTTGTCTTTTACCTCGGCTTCC
AATTTTAAGCTGATCTAACAGTTTGTCTTCTTTCTGCAGATTCAGCCCATCTTAAATCAT
TGTACAGCTACCCCAACCTTGAAACTCTTCGCGCCGCACTTTGATATAAAGAACGGAGTT
AGGCTAAGCTGTTAAATTTTGAGCCGACCTACAGATACAGCGGTCGCCGAAAAGCGAGAG
TGACCGACTTCCTGCTAGAGGAGGCCCCCGAACCGAATCCAACCTTGCCAGAAATTAGAC
TAATCCCACTAACCGCTGAAGAGGAGATGGCCAAGAGAAGCAGAGTCAGGGCCCTTCTGA
CCGAAACAAACAGGCCCGAAGTACC
>TeaL_53214
CAACTAAAGGTGGTGAAAAAAAAATAAAAAATAATAATAATAATAATAAAAGAAAGGTGC
ACATGGGTTGGAAAAGTGAAGAAAGGAGAGAGAGAACAGCCTGATTCGGATCTGGGTCTT
TTTGTTTTTGGTATTTTGTTTGCATTGTTCTGGGTCCAAGACCAGTGACTGTCTCGTACA
CAGTCGAGATAGACCGCCGCCGGAACCGGAGGCCTCTCTGCTCCCAACCTCACCGGAGTT
GTTAAAATCGGAGGAGGCCGGCGAGACGAGGAAGCACCGAGTCAAGCGGATCTTGAATGA
GGGCCTTTAGTTTGCAGGTATGGAGCAGAGAAGAATAGCTGTTGTTGCTGCACCATCTGT
TTGG
>TeaL_53215
CCTTGCCTTAGCAGCTCGCCGGACCTCAACCCATGCCACTGACATATTTTCTTCCAGTAT
CACTTCGTGGTGATCTCTTTCTCTATATCATGGTGAGCATAGTGATATACCATGTGAACC
ACCTAAGCCGCCCCCCTCTGGCGCATAACCCAAGTCGTCCTCTCTGGCGGACAGCCCGAG
TTGCCCCCTGGCGTACTTTCTAATAAGGCACCCCTTGGCGCACTCAGTCATTTGTTGCCA
TAATCGTTTAGCACCGCGTCATAAGTTATGTGTGTGTCACGCTTGCTAGCTCAATATCCA
GTTCTCTACATCAGTCCGGCATGACCCCTTAAACTGTCTCGACATTGATTCCGGTTAGTT
CCTACAACGGTCCGGCATGACCCCGTAAACTATCTCGACATTAGTTCCGACCAGTTTCTA
CAACGGTCTGGTACGACCATAAACTATCTCCCGGTATTAGCTCCGGCCTTTGATGCCGAC
CAGAGTCTTGTTGACTGCTAACCAGGGTGTTTCCTGGCCATAGATACTTCAGCAGCTCTT
CTAGGGCAGTTCAATCCGTGTTTTTTTTTTCCTTTTCTAGGATGTGATGCTGATGTGTTA
AACATTTTTTTGGCCTTTTTTATTTAGTAGACTACTAGATTTGTTCAGTAATATTGATTT
GGACTAGCCGTTGAGTTTTT
>TeaL_53216
ACCTATTTGAGTGTTGAGGGGGTATTATACCTATATCATGGTGAGCATGGTGATATACCA
TGTGAACCACCTAAGCCGCTCGCACAACCCATGTTGCCCCCTCTGGCACGCAACCCAAGT
CGCCCCCTTGGTGCAGCAAACTTCTCTAAGCCGCCTCTCTTAGCGCACTACCTAAGCCAC
CCCCTTGGCGCACTCTCTAAGCCGCCCTTTTAGCGCACATGGTTCCCTTTCAAGCCGCTC
CTTAGCACACTTCTTCATTTGTTGTCATCATCATTCAGCACCACGTCATAAGTTACGTGT
GTGCCACGTTTGTTGGTTCAACATCTAGTGCTTTTACAACTATCCGATACGACCATAAAT
TGTCTCCCGACATTAGCTCTGTTAGCTTTGGCCCTATTCCCACAACGGTCTAACACAACT
ATAAACTGTCTCCCAACATTAGCTCTGTTA
>TeaL_53217
GTTGGTCGCCAAAAGCATACCAATTTCTGCGACTAACTCATTTTTGGTCGCCAAAATGTG
ACCTTCTGCGACCAACTCATATTTGGTCGCCAAAAATATTGATCATTCGCGACAAATTAA
TATTTGGTCGCCAAATGTCATTTTTTTGCGACCAAAATTTTTTTGGTCGGCAAATGTGTA
AATTCTTGTAGTGGAAGCAAAAAGAGTCCCAATTTCTTTTTCCTCCACCCTTTGCTGGAA
TGTGACTCAAGTGACTGCATTTTATACAGAAAGTAGAGACTTTACACCCTAATGCTGTGT
CTGGTTGGGAGATTTGGGAAAAGATTTGGAAAGAGAAAGAGAAAAGGTAGGTGAAATGTG
AAT
>TeaL_53218
TGTAATCTTTATTACATAGTGGATTTAATCTCCTCTCTCATTGGACGTAGTACTATGACT
GAATCAGGTATATCTTGTGTTTGTTCGTTTGATTTATTTCTTTCTACTACTTTGTAATTG
GAACTATTCGATTTCTGCATAATACATACATTTTGTGTTGGGTTTTTGTGACGGATTTTT
ATGTTCCTCAGACTTATTCTTTCACAATTTCTAACAATCCTCAAACTTTTATAAGGCTAG
CATTTAAGAAAAGGAAAATCCTTATTGAATAAATAATTAATTCCAAAATTGTAGTACATA
TAACAACAATGTAAAGTAATTGAGTTGAGAGATTCAGAACTCTGTGATCATTATCAGGAT
AGTGGATTTGATCTCCTCTCTACGTTGACATAGTTGCATTGCCAATTCACGTATATCTAA
TTGTTTGTGTGTTTAATTTGTTTCTCTTTTACTGTTTTGTTATTGAAACTATTTGATTTT
TACATAACACATACATTTTGTGTTGGGTTTTTGTGACCGATTTTTATGTTCCTCGACTAA
TTCTTTCACAATTTCTACCAATCCTCAATTTTCCAAAATGGAATTTACCTGAATCAAATA
ATTCCCATTTATAAGTTTTCAAGATCATTTGATTCTTATCTTGACTCCACACAAAGCAGG
GCAGCAGAAAAAGAATGAGAATGATACTTACATGGTAGGAGTGCCTGAACTTG
>TeaL_53219
CTTTTGCATGAAAACTATTATTCTAGTTACATAGCTACACCATAATAAAAGATTCCAAGG
AGAAATATTGTTATGGCATATGCTTAAAAAATTAGAGATGTAGAATATTACAAATATTTT
CATAAAAATAAGGGATAGTCTTAGTTTTTTTGTAGTGCTCCTATAATTAAGGAGTGAAAG
TGGTTTTGCTTTGTTTAAAACAACTGAAACTTTTCACATGTTGAGATGCTTGGACCACTG
GAAATTGAAATGAGGACTGCTGCCTCCCTGAGTGTGGCACATAAATGTCTGCATTGGTAG
ATCCTGACATCAATGAACAAAATCTGTTGTACCCTTTGAAATCAAGTAGCAGACTGTGAT
ATGTGCAAGGAGCATGGAAGAATTTTTGTGCCTGCTGCTCATGCAAGTCCTTTGTCCAAA
TATTCTCACTTCAGACTTTAACAGGTAGATGCAGATATGAAGATATTTGACGATGGAATT
AAAAACTGGATTGTGGTTTAATTTTATATCTAGACATAGAGATGGTATTGTATTGACAAG
GATAAGGTGTAAATCTGATTATTTCCCCCCATTATATTACCTTTTGACATCTGTTTGTGC
CTGGATATTAATTGCTTGGCTAATGTCATAAGATTTTCATTAGATTGTGTTTTTGCCATT
TTTTCTGTTCATCTCATGCTCTTGTAATAGTCATATGCATTGTTTTAAAAAGTCTAACCA
TTACCAGCTCGACTTGACTTGTACATTACAAAAACCTAACTCCAAATAAAGTCTCTGCAA
TTGTGGAATTTAGTACTTTTGGATGATTTTTAACATGTACTCAGGAAGCATATTTCTTTT
TCTAGTACAATGAATGTGTAAATATGCCAACTTTTGTTTCCAGTAGTATTTGAAAACATG
TTATACATTGATACTTGATTGATTTATTTTCTTTACTTCATTTTCGCATTTTCCCTCAGA
TACGAGTTCTCAAATTATGAAATATGATCAAAGATTTAAATGCTTTACTGGGTATCGACA
TATCCCTTCATTTACTTATAACATAGATAATCACAGTTTACAAAAGCTAACAGACATGTT
TATATTTTTGTGTGTAATCAAATTAATTGGATGTGCACTTTAGATCGTTCATGGGTTGGC
ATCATGCATGTTATGCTTGATGTGTTTCTGCCAAGTTTTTGAGATTTGAATTGATAGGTT
GTGATTAATCAATGATATTCATTTGGCTTATAAATTCAGCCAGGAGGAACTGTGAAACAT
GCTAA
>TeaL_53220
TTAATCTCCAAATTTTGGACACCGTAAGTTTCAACTCATTACCTTTATTAATTAGTCATT
TTACTTCATTTGGTTCTTATTTAACAATATCTGGATGTTGAAGAGTGATACTAGCAATTC
AATCCATCATATACTACTTTTGAGAACTTCAATTCAATCTTTCTTCCCTTCAGTTTTGTT
TTTCCCCTAAAATAAGTATAATCCCCAACCTCTGGTGTTTTCTGTAGGACTATGTTATTA
TTTGTGAAAATACTGAATATCATCTCTTTCGATGTAACCACACCAATAGATGTGTTGTGT
TAGGGATCCCTATGATATATTTTGTATAAACATTTTGGATTTTACATATATCTGTGTATA
GAAAATTCATTAACATAAATTCCAAGACATTGTTCTACGAATGTTATCTGGTCTCTCTCT
CAATGCCACTACTATGATAATCATTTTATTCTTTCTACTGGAAATTGCCTATCTTTCACA
AATCCAGACTCATTGATCCATAGTTACTTACCGCATTGTTTGTTGTTGCTTTGTTGCATT
TCAAATTATCAAGTTTCTTTCCTTTTTTCTTTTTTTCCATGTCATTTGGATCATGTGAAT
GCTCAGGATAAGAATCTATGCGAATGATACTCTTAATTTTCATTATATATTATTGAATTC
GGAGTTAGATTGTTTATCTGCAAACTTTCTTATGATGGCTTGTGAAGTGGGTTGTGAATA
TCGGAACCTTGGTTCTTTCATTCATGATTACAAGCAGAATGACTATTGAAATCCAAGCAT
AAAAAGAATATAGTGTCTAGTTGCTCTAGGTATATATATTGTGCCTCTTGAATTTGATTC
TAGTCAGGATATCTCTTATTTCTTGTTTGCCATCCAAGTCCAGATTTGGTTCATTGTTGT
TCTTGTGGAGATTATTAACATATCTCTTCTTTTTAGTTTACCATCCAATCCAGATTCTTT
AGTCAAAAAACAAAAGAAAAAAAATATATAGCCAATCCAGATTCAGTTCATTGTCATTAT
TGTGGAGATTGTTAATTTGTCTCTATTTTGCATCATTCATTAATATTCCAAAATTTTAAG
TTAATTCCGTTTTGCTCATGTTTTTATCTGTGAGATTCATATTGTTAGTGCTTCATTTCT
TCAATTGTTTGATGGTAACTTGTTGCTCTAACCTTTCTACCTGCCACTTGCTCAGATTTG
ATATTAGTGTTTGTTTGTCAGTGTGTTTAAGCAAAAACACTTCTGTTTCAGGCTGGACAA
GAGTCTTTTAGATCC
>TeaL_53221
GTGAATTGCTGAATGGAAGCTCGGATAGTAATACACTTGTCCACCAGTATATTTTGACAA
AGTTCCTATAAAGAAAAATATGGGTGCAATGCATGAAATAAGAAGCCCAAGAATAAAAAA
ATTGAAAATTAATTTGCACTTGGGCTGTAGTGCCAAGTCATGTTATTGGGTCTTTTTAAA
ATGATTTTTAGTTAGTCTAGACATGTTTTCGAGTTCAAATCCTTCAGTTTCTAACTTTGG
AATCATGGTCTTAGTTGAGACTTGAGGGAGGGTTCATCCTAAAGTCTCACAAAGTTGTGT
AATGTTTTTCCCAGTTCAACATCGGATTCCAAACTGACTTAACCACCAAGTTTCCCTACT
CAAGCCAGATTCCTCTAATTTTGCAAAGAAAGGTTGAAGAATCCTCTACGTATAGTGATG
AACTAACATTTTTTTGAAGCTTACAATTAGTGATGTGTCATTCATCTCCTCTCTAGTGTG
AGTGCCTAGAACATAGGTGCAATTACCTATTACATTTTGATTTCTCTTTCTTCTCCTCTA
CCTTTCAAGTTCTCAAATTTGTTAAACTACTTAGAAATTTTACATGACAAGTATAATCTA
GCATACTTATCTCCTTTTTTTTTTTGGGGGGATAAATAGCATACTTCTCTCCTTTTTTTG
ACGAGTTAATATACATCATCTCCTCTCATTCATAAAGTGAGTAGTATAAACTATTCAAAA
TAGAGAAAGAAAACTAACACACTTCAACTCCTCTCAAGTAGTAATCCCAGAATTTGACCA
ATGGTGTAGGAACCAGCAAAAGATGGAGCCATAAAAAGACACTTTTTTTTTATCAGTTGT
TGCCATAAAAGGATACTTACAGTATTGAAATGTTGCAATCAGATAATTGTGAAGTATCTC
ACATGAAATGAATATCAAAACTTCAGAAATTTCCAACCAGTGAAACATACAAAGGTGTAT
AAGGTGCTAAAACAGATAGTATGCAATGGCTATAAAAAATAAAAATAAAAAAAGATA
>TeaL_53222
AGCAATAAAATATAAAATAATTACCTCAATGCAAAGAAAACTGGCTTTGGTGGTAACGAA
TTCTGGGACTTTCTTTTCCTCTCCCTCATAGTCGAGAAGCTCTTCATTTTTGTTTCGCGT
AATAGACGGATCAAAAAAAGTAAATTTAAGTGTTTCATTAGGGTTTCAAATTCAAACAAA
GCATGAAGCCCAAAGTTTTGAGAAAAAGGTTGTTCGCCTTTGAATTTGTAAGAAGATTGG
GTGGAATTAGGGTTAAGCTTTGAAGGGTCTGGTTATCGCATTCCTTCTCGCTTCCATGCT
TTGTTTGACAATACATCTACCTGTGATGTGAGATGGGAAGAGATAGATGAAATAGCTGAG
AGATTTGGGATGAGCTCGCCTAGCAAGAAAGGCCCAGCGAGATTTGGGATTTGATCGATT
AGCATGAGAAATGGAAGAGATTATGAGAGGAAGATGAGAACAAAGAATGGGTTTGAAAGA
GAAGCATGGGAACAGAGTCAGCCGACATTGGAAGTTTCTTGGAAGTAGACGTGTGATAGA
CGTAGGATTTGTCAATGAATACATCCTAACCATCCAAATAAATTACTTGTATCTCATAGA
CAATTGTGATATTTGACTTTTAAATTCTTCCACAATTTACATGGACAACTCATGTCCACA
CAATAATCAAAGAACAATGCTTTCACTACGGATATGAATTTACCAAACAATCCAACACCT
CATAAAACAAAGTGGAGTGTTATAGAGAAAACTCAGGGGGCAAAACCGGGAAAAAAAATG
AGAGCCATGGTTTACTGTAGCACTATCAACTCCCTCTTATTATATAAGTGTATAGAGATA
TATTTTTTGAGTTTTATTATTGGTTAGATAAGAA
>TeaL_53223
TCAATCACTAATCCAACCATCCACGCACCATTCTCCTTTTTGGCGGTAAAAAAATAATAT
GCCTATTCAAAATTATGTGTGGGTATATATGCATGTATGCAGATCTTTATTAGTCTGATG
AGAATTGGATCAAACAATCACGGAGCAAAGGAATGAAAAGGATAGAACGGGTTAAGCTTG
CAAAAATGTATTCAAACCTTGTACTCCAAGTTTTGCAGATGTATATACCATCCAAACTTT
AGAGTCAACTCTATAAATGACAACTTAATTCATACCAAAACATTTAATGATTGATTAAAA
CAACACCTATGATTAATAGCAAGATGTAATACTAGAAGGCAATTGGGCTGTAGATGTGCT
TGATAGCAAAGCTACAACCAGGTCCACCATGTTTTTCTCGGTCCCAATCTTATTGCCGAG
TTTGCTAAAAAGAAACCTATTGTTTCTCGCTCCTCAACTAAAGCAAAGTGTCGTGCCCTT
GCTTAGGCTGTTGCTGAACTTAGTTATGCTTCTCTCAGATTTCCATATTTCTTCCCCTAA
TCATGTTTTATGGTGTGACAATATTTTTGCCTTTTCTTTATCTTCTAATCCCATTTTCAT
GCACGCTCTAAGCATATTGTTGTTGATTATCACTATACTCGTGTGAGGGTTCCTCTGATC
GAATCGCTGACATCTTTACTAAGTCATTGTCAACTTCTTGTTTTTATTTTTTTCAAGGCA
ATCTCATGGTCTATTCCCCTCTGGGCATGATAAGGATTCAGTTTGAACTTAAGTTCTAGC
TGATGCTCAGCCTATCAAAGTTCATCACAACAGTACTCAACCTAATAGCAAGTCACTATA
AAGTAATAAGGCTCCTATAATTGAACTAACAAATTCAGTTAGAACTAGAGTCGGTTAGAG
AGTTAGTTAGATGTAGTTAAGAGTTAGAATTAACTCTAGTACAGTTAGTTTTTGTGTAAT
ACATGTATAAAAGATGTAACTCTTGTACAATTTTATTAAGTTGAATAAGAACTTAAATTT
TCTTCATAGTGTCTATATCAAACAATAGTGCCTTAACCTCGTTGAGGTCATTTGATACAA
ACTCAATACATGCCATTCATTATTTTTTTTTCTTCATAATATAGTTACAAGTTTAATGTT
TTGAATATATATTAGTTATACAATTTTGAATTTCTAATAA
>TeaL_53224
TGAAGGACCACATGGAGATGGTTAGTTTTATTGATTATATTATCAGCTTTCATTTTCTTT
TTTTCTTTTTTTACAAAGAAAAAGGCAAAGCCCTTTTTCGTGCACGTCTCCACCTTTTTT
TTTTTGAGCGGTCCAAGTGGAGAGATGATGGGTTGATGAAAATGAAGTGCCTTATCAACA
AGTTGCGGTTCATTTGTTTTACATAATTCTGGTAGGAATCAATTCTTGTAATATAGCAAG
AGGGAAGGTTATGTTTGTTAATATGTTACGACTTGTAAAAGGAAGGAAGAGAAGGACCAT
TTAATAACGTTTTTATGTTTTGTGGATGGACATTGGACATGGGACACCGACATTGGACAG
AGGAGGACAGTTTCATGTTTGCCCGCCCACTAGGTCCAAACAACACTAAACCAAATCACT
TTCAATTTGTTAAAGGGCCTCACTACATGATTTAGTACAAGTAGGCCCAAACAATAATAA
CCTTTGTCAATCATATAATTATTGATATCTGATTAATATAATTTTTGATATGCACGAAAT
ACTCCACAAACCATAAAAATAAACCCATAATATATTTCAAATTGAGACACAACAGTCACT
GCTAAAGAGCACAGCAGTGACCCTTAATCCAAATCAGAAATAACAATAAACTTTGCCACC
CATAGCTGATTACCAAATAAGACCATGGCCATTTGCTCAAAACCTACCAACATACTTTCT
TTCTTCTTTTTTTTTTGATTAATCAAACCCTACAAACAACCCTCACAGGGTTTTAAACCC
AGTTGAGCCAGCCAAGACTGCCC
>TeaL_53225
AAGAGTAATGTTAGCAGGGTATCTGGTACCAAACACAAGCCCAGGAAAAAGATTAACCGA
ACCGAGAGAAAAAGAAACAGACTTTAGAGAAGTAATATCAGCTTCTTACTGTAAACATCC
AAGCTGACATCATAGTACTGAACTCCTTTAAAAAAAAGGCTGTTCTAAACAAGAAAAGCC
CTTACGGAGTAAAAAGAATTACATTTATAGAATAGCAGCCAACAAAGAAAAAAAAATTAA
AAAAAGATTATACTTCAAACACAAAGATCCTCCTAACAATGATGGGTTAGCATCAAGTAA
ATTTGGAGAGAAAAAAAAACAATAGAAAATATGACCTCAACAACCAATACTTTTTACCAT
CACATAAGAAGATTTTCATGCAACAACTTTAAACTTTTTTACAAATATGTACAACAACCC
AAGAGATGTTTGAGTGGCAATATGCTTCAAGTGGCACTTAAATATGCATAAGCACACAAA
TACAACATCCATCAGCATGTTCTTGTATACCTTGCTTTAAGAAGCAAAAGGAT
>TeaL_53226
AAAGAAAAATAAGGAAGGTTTTGAAAACATCCAAAAAACTAAACTATAAATTTTTAAAAC
CATTTTGAAAATTCCCCAACAGATTATCCCACCTCAATTGATTTGGCTAAATATTTGAAA
ATTTGGCAATCAAAATTTTAGATTGAGATTAGACTTTCTCATTTAAATTCATAGATGTTA
TTATGCAAATCCACTAGCAAGAATAATTAAAAGGAAATTTACAAACCATAAAAAAATATA
TAATAAACCTCGACCATATTTGGCTGCCACTAATAGCACTGGCTGAGGATGACCACACGA
ACAATATCTAAGAGCATCCACTATGATTAGTCAAAATAACGTGTTATATGGTAATATATA
TATGCATATATATATATATATATAAATTGTCGAGTGGCATGTAGCCGTGTCTTAGGGTGC
AGTGATATGTGAAAAGTCTAGAGTTTGAGTTGATGGATCAGCGGCGGTCTCTTTAAATTG
TAACTTAAATTTATTAACATACTAACATTTTACCTTTGACCAAAAAAAAAAAAAAAA
>TeaL_53227
AGGTGGTCGACCGGCCAGTGCAATTTTTTCATAAATTTTTGCCTTAAGATGGTCATCTGG
GAGGACATCCGAAGGGACATTCTGCAATGATAATGAACAGCGATTTGATCAAAGGCATCT
TTGTTCTCAATTTGATAAAAGAAAAGTGAAATTCTCAATTTGATATCTATTTGATGCAAC
CGCTAGAGTAGGCAAAGAACTCATTATTCATCAAATTCAAATTTGATGAAATGTTTGAGT
AACCATTGGAGATGGTCCTAAGATTTTAATGTGTAATCGATGTATTTGATATTTGAAATA
TTTTTAGTTTTGGATTTTTTAATTTAATAGATTGATTTAATAATGATATCAAAATTGTCG
CATTATTGGATATTCAATAAACCCTAAATCA
>TeaL_53228
GGGTCTATACCGTATCATAAATAATTTTTATTATAACTTGTGGGCTTCCTGTTACTTCTA
TTAATATCTGGTTGTTTCGCGTATATTCTTTATACTTGTCTTTTTGGGTTTTTTTGAAAA
AAAAAAAAAAAAATTAGCTCTTTTACACTGTTGTTACTTTGAATTATGTACAGAACTTAG
CTGGGAAATCTGGGTTTTCTTCTTGTTTGTAATTTCTTTGAAAGAAGCGTACTTTTGTTT
CAACTACCCTTGTGAAATGTTCACAATGTTGTGTCTTGTTACTAGTGCTTCCATTTTTGT
TAAATTACAAAATCCAATTTGAGAAAACAAGAAGTAGTTATTGCTATCTCACAATTTGCT
CTTTCATTCAGATCCTTACTTGAACACTGATGCGGGAACAATGTCCCCTTTTGAG
>TeaL_53229
TTTGCATAGGCTGTTTATCTCTAGCCAATCTTTGCTGAGGGACATTTGAATTTTCCTCCA
TATGCCTTGTGTTTGTTGGTTAATGGGCATTCATTCGATCCATGAAGGATATTGCCCATC
TTTCCATTGTGTTCATTAACTGTTATCCCATGGCATCTACTAAGCCTCCCTATGGATTCA
TTGACTAAGCAGATAGAACAGTGGATGATCCAATTCTATGGCCTTGTCCAATATTCTGGA
CATGTGGTGCATGTTCTGCATTACTGGTCTATTCGACCATAGGTTCTGATGAGATAGGTG
CTTCCATAGGATGTGTTATCACATTATCCTCTGGATCAGGTACCTCTACCTCTTCTTCCA
CACCTTCTTCTAGGTGTTCATTTTCTCATTGTCTTCTACGTCTAACCATTTCAATTAGTC
CTACCGGGCGTACCAAAAATATATGTTGGCTTTTTTGACTTTTGAATGTTAGTGTTGTAA
TTTTAAGCGTGCCAACAAGGATCAATCAGTCCTTACAGAAAATTAATTGCCAATCAATTA
TCAGACGATTGTGTTTTAGTTCTTTCAGCCTCAATGAAGAGGACTTTTACTGGTGACTTG
TTTAGGAGAATTTAGTAAATAACAATTAAGTGAAGAATAAGTGCAGAATTTCATTAAGTA
AAATGAAAAACTTACAATGATCTGACCCA
>TeaL_53230
ATATTTAAATTCAAAATCAGGAGGGAAGCCTTACTACAGATATGGTATAGTAGAGCTAAC
TGTGAGAAAACATGATCAGTGATCATGGAGGGATGATTCAACGGTTAGAAACTCATTTCG
ACGGTTATCATTGAAAAGTATAAATAGTAGAGAAGGCCCCAGAAAGAAGGACCCAGACTC
AGATCAAAAAACCAATTTTTTTACTACGTTTTTTCCTTCTAGTTTTTACAGTTCTTTACA
TTTCTACACTTCAAATCTTGTACTGCACTTCATTCCTAAGAGTAGGTTCAAATGGTTTGT
TGCTATAAACCTCTACGAGACTGGGTCAGGTCATTGTAAGTTTTTCATTTTACTTAATGA
AATTCTAAAATTATTCTTCACTTATTGTTATCTACTAAATTCTCCTAAAACAAGCCACCA
GTAAAAGTCTCCGTCGTTTTGGTTGAGAGAACTAAAACACAATCGTCTGATAATTGGTTG
GCAATTAATATTCTGTAAAGACTAATTGATCTTTGTTGGCACGCTTAAAATTACAATAAT
AGCCTTCGAAATGGC
>TeaL_53231
CTTAACGCTGGCAGTCCATCCAACAGCACTACCACCATCAAAGTTGGATGCCTTCTCTTC
CTTTAATGAGTGACACAAGGACAGCTTAGTATATATTGAAAAGAGGAAAATAGGGCTACC
GTCTGTAAAGTAATGAATTCCATGATATTAGTTTGGATTGTGATGATTAAAGTCTGTTTG
ACAGATTTGAAGGAACAGAAATTCAGCAAATAGGAAAATGAAAGAGAAAAATACCTTACT
AGGGGCTGCTTGAGTTCTAACACTCAAGTCAGTAGAAAAATTCCACATTCATTCTTTAAC
AAGGAAAAACTTTCATTACAACTCCAAAATCATGTTACAACAAGAGGCTCTTCCTCTTTA
TATTTGAAATATCTAAAGCCAAAAAAAAAAAAAAAAAAAACAATTCCTAGGATTCAACCA
CTTGAACAAGAAAAATATATTTCAAGATTTAAGACCCAATTGTTTCATAATAAAGATAAA
AAACCCCCCCCAAAATATTACA
>TeaL_53232
GTGCCGAGCAGGAGGGGTCGACCGTGAGGCGTGTCGACCAGGGAGGCGCGGGCCCAGGAC
GGCGCGGGGCTCAAAAATGTGCTGATGTGAAAATGGAAAGGACAGGGTAAGGGGAGGGGA
CAGCGCATCGTGGCCATACACGTGGCAATATCGTGGGGGAAGTGAAGCGTTGGAGCAGAA
ATGAAACGATAGGTCACGATAGGTCAACTTCCTTGCTCCTGCGTCAGAAGTGATTCGTAA
GCAAACCCTAGAAATGGCACAAGAAGAAGTGGTGAATGTGAGGGTGGACCCTCTGGGAGA
CGATGATGCAGAGGAGTTAGCAGCGCGATATAGGACGGAGACACGAATGGTGGGGGTGGG
GGAACCAGTGGGACAATCGCAGGCGTCGGACCTGATATTGGCTCCAAGGCCAATAAGCCA
GGTAGAGACGGATCAGTGGCACACTAAGGCTGACAAATCCACAATTACTGCGGCGGATTT
GGAGGCTATCAGGGAAAAATACCAGATTCCGGCTGAGGTGGAGTTATTGCTGCCAACATC
AAGGGAAAGGCCATCTGATGCCAGGCCAGGGGAGTTTTTCCTTTACGAGGAGGCGCTAAA
AGGTGGGCTGAGGTTGCCACTGCCCCAAGTGGTGGTTGACGTACTGAATCGTCTGGAGGT
AGCGCCGGGGCAATTGATGCCCAATGCATGGAAGATTCTGCTGGCCTGTGCTAGCGCGTG
GCCCAAGGCGAATGGAGGAGAAGCCATGGCGGTAGACGAGTTCTTTTCCTGTTATAAGGC
TTCGGGGCAGCAAGAGACGTGGGTCACCCTACAGGCAGTGATGGGGAGGGGATTGGTGGC
GGGGTTGCCGACATCGATTAAGGGGTGGCGGCCACGGTGGTTCTACGTGTCTGCCAATGG
GGGATTGGGAGTGCGCACCATCTGGAAGGTGCCCATTAGGTCGATGGAGTCAAGACTGGG
GGCAGCGGCGGAAGAGAGGGTGAAGAGGGTGAAGGAGTG
>TeaL_53233
GCGCTTCAAAAGTGAGGAAAAAGAATGGCTTTCTGTTAAGGAAAGTGAAATTTGGAACTT
GCACCACAAGGAAAATACCATATTGCCTGCCTTGAGATTAAGTTACTATAATCCTCCATT
GGAATTGAGACGATGTTTTGCTTATTGTGCCATTTTTCTAAAGGGCTCTAGAATTGAAAA
GGAAAATTTAATTGATCTTTCGATGGCTAATGGCTTTATTTCGTCCAATGGACAATTGGA
GTTGGAAGATATTGGAAACGTTATATGGAATGAGTTACACTGGAGATCTTTCTTTCAAGA
TTTGAACAAAGATCAAGTTAACACCATTACTTGCAAAATGCATGATCTTATGCATGACCT
TGCCCAATCTGTTACGGAACATGAATGTCATGTGATGGAGGATAAAAGCT
>TeaL_53234
TCATCACTGAATATTCCCCTGATGTTACAAGGAGATCACGACTTCCAAAGAGTCCAAAAA
ATTATCTGGCCTCTTCCATAAAAGGGTCATCAATATCCCCCTCCAAACCAAAGCACTAGG
CAGGCCCCTCTTGAAGAACATTGATGCAAACAAACAAAAAAATTCAATGGGCAAATATAT
GCTGATCGGCCAAAATAACAGTAAAGATATTAGCAACTTAAGTGACATCTTAAATTTCAA
GGGTCAATACAGCACCCTTGCAATACAGAGGGGAGAGGGCGCGCGAGCACACACTAAAAA
AAAGAAAAGGGAGTCCAAAGGAGGATACATCATACTTGAAGAACTCCATAAGATCTATAC
TTACTTCTCTTCCCAACTGTCTTTGCTG
>TeaL_53235
AAATATTTGACATAAAATACATATTAGATATTTAAAAATACACATAATAAAAATATAAAA
ACATACGTTTTGAACATGTCCCCAACGTGTTGTGTCCTGTATTTTTTGAAAATTTACGTG
TTCGCGTGTCCATGTCGTGTCATGTGTCCATGTCCATGTCCATGTCCATGTCCGTGCTTC
TTAGGATGACACTGCACGAGATGCACAATCAAAAAATAGAGTTGAACAAATTAAGGAGGC
ACTTGGAATACAGGCCAACCAAGTGGTCACCTTAGCTGTTACGAATCGACCTTGCAAACT
TTTGATAAACCTCCATACTTAGGAGGAGGAAGAGGTTTTGGTTGACGTTACCACTAACCC
TTTCACAAGGCCAAAATAAAGGGGTAGGAGAGTCATGGCTACAATTGAGTGGCCATTCAA
CATCAAATATCATTCCATATCCTTATGTGGATTGGAATAAGCCACCAATTTTGATGAAGA
ACCATCAATTATTAATGATGTTCCAAAAATTGATGAGTTAAAAGTCAACGAATTTTTATC
AGGAATTGAT
>TeaL_53236
AGTCTGTTCAGCCAACCTATAGGCTAAGCAAAGTGAAATGTCCAAAGCAACAAGTCCATC
TAACTTTTGGAATTGTACAACTGTGTTTGCAATCTAAACCTCCATACTTCATTCGTGCTC
TTAAGAAGTTTGGATGACAAGGGATACAATTAGGGTTGTAATTCGGGCGTGTTCGGTCGA
GTTGGGAGGTTATTCAAGCTTAGTTTAAATTATGTTAAGACCTGTCCAGGCCTGTCCAAA
CTCGAATTGTAACTCGAGATTGTCTGTCCAAGTCCGACCCAAATTAAATCCGAATTGTCC
GAGTTGTCTGAATTACCCGA
>TeaL_53237
TACATTTTATCTCAGAGGAGCAAGGTAAGAAGATACCTCTAGTGAGTAGATTTGAAGCTT
GAAGTGAAAAAACTAAGTTTAGAGAGGTGTGGTGGGTTTCATGGTGGAGAAGAAAAAGGA
GAGAGAAAGAGAAAGTAAAGTGAGGAAAGAGAGTGGGTTGGGGTCTATTTATAGTCTAGG
TCAAAGATAGAATGTTTGACCTAAAGTCAACAAAGAAAATAAGTCAAAGATCCCAAAAAG
TAGGAGCAAAAATCAGCAAAGCAAAAATTTGAAATTTCTGGGTTACTCACAAGTGTCGAC
ACCCAAAGGAGTGGTGTCGACCCTAAGAAGCAGTGGTGAAACACTAACGTTTGAAGTAGA
CAGGGTGTCGACACCCAAAAGCCTTGGTGTCGACCCCAAGAGTACCAAATCAAAAGAAAA
GAAGAAGAGTAGATGTCGACCTTCAGGAGGGCAGTGTAGACACCAAAATAGAAATTCTAA
GACACCAAAACAGAAATTCTAAGTT
>TeaL_53238
CTTTATTTGGTGAGAGTATTAAATTATGCTGAAAAAGATTACACATTCTTCTTTAATAAT
GGCTTTGTTTGGTTTGTCTCTTGACAGACAATTTTTGATAAAAAAATTCTAAAAATTTGT
TTGGTTGAAATTTTTGGGAAAAAAATTCAAAATCATTTCTCTTTACTACACATTAATCAA
TCACTTTTTCTCTCGTTTCTCTCTTTCTCTCACATCCTACATATCAATCAATCATTTTTT
CTGTCACACTCATCTATTCAACTACAAAATAAATAAATAATTAAATCATCCCAAACTGTA
AAGCTCCAAAACTAATTTCAAAATATACAACCAAACAAAATTT
>TeaL_53239
CATATTCTTCATTGGATTTCTTCATCATCAAGTACGTGGATTTTCCATGTTCGTACAGAT
TTTATTCGCGATTCGGTACAACGCCATAAATTCTAATTTGACAACTATGCTAAAGGCAAG
AAGCTATAGTTCAAAGCAAGGCCTTCACAATGAAATTTGACAACATCATAATCTCCATGT
CTATAGTCGAAATTTCTGTGAAGCACTCCCAATTGTTAGGTGCTTCCATTTTTTCTTAAG
TGATGGCTGTGTCAACTGTGATGGTTTCCTTCGTTAAATGTTTTTCCTCTTTTATTTTTT
GATAAGTGAATGTTGTTTTTAGAAGTAAAGCAATATGTACGAACACCACATGTACCAAGC
AAAACCCATACCCCTGCAGAACATATGTATTCAATGGGTGCTAAACAAAACATTATCCTT
GCCAGACATACAATTTAACACTATGAATGATAAGGCAATAAACATTCAATTTATCAGGAC
TACCAAACAAAAGAACAATCCAATTCAAAATAAAAGCACAATCCAATTCAATTCTCATCA
CATCTTTTCATATGAAATGCCCAATAAACGTAAAAAAGGAGACATATTCAATGGAAATTT
TCTTACCTCATTCAACCAAAAGTGACCAT
>TeaL_53240
GGGAGAGATTGCTGGAGGGGTTTGCTTGCCAGATAAGCATACAATGGGATGGATCCAGAC
ATAACATAATTTACTGTATACATTGTTGTTATAGTTGGTTTCTGACTTGCGTGTTTGCAA
CATAATGGAGACAATGAGAAGGGTTGAGATGCACCCGTATTTGACACTTGAGACTCAAGT
AAACTCAAGTCTACTCAATGAGACTTAATTTCAGTTACTTGGAATTAGACGTTAGTTACA
TGAATCCATTTTCTCCATTTGGCTATATTTAAACCATATCTTTAGTAAAGTTGAAGTCAA
TTGTGTCTTTTCTTACTTCTTCAACCCATTACTTTCTTGGCATTCCCTGTACCCATTTGG
TACCTTCCACCTAATATGATGACTCTTCCTTGCCGACACATTTAATTGCTCTATCATGTA
CTTGACTAAATCATCTCAAGCAACTTTCTGTCCTTTTGTTTTCAATAGTGCCACTTTTAA
CCAATATTTCAAATATAGGCCGTTACGTATCGTATTGGACGTTATGTATAAAAAGTTTGG
ACTTCCGATACAGTTATTCATCAATATATCGGCTGCTATTGTCCAATATTGGTCAATATA
TGACCATATCTCCGATTCTATGCATATCGCGATATCATTGTTAAATCCATGCCTTTAACT
TCACAGGAATATATTCCATTCATGTTTTATCTATTCTTGTATCACCACTTGTCCATTTCA
ATATTTTCATTTAGCTAAATGCCCCAACTAGAGTATTTTAGGATTTAAGTCTTAATCTGG
CCATCTACCTACCAAAATCCTCCTTTATTGGGGTTTAGATCACTAGGTAATATATATTTC
ATTTAGGACAATGTAGGTGGAGTTACACTCATTGCTTATGCAACATAATAAATCAAACTC
GTTATTTTATTTTATTTTTTACTTTTAAGGTTCAGACTCAGTAGCTAGACATCTCAGTTT
TCAGGCCTATTTGATGAATATGGCTTAAAGGCGCTCCCATGCATTTATAGAGATTAATCT
TGACACAAATTAGTTGGGGATACTGGCAGCATAGCCAAATATTCAATAAAGTAAAAACCA
TGTGTGCTTTATCAGGAGAATCAATATTAATAGTTGTTCCTCCAAATATTCATCTTGGGG
TTAATAGTTGATCGACTTATTTGGTAGGTTTATGTCACATGTAACATGCCATACACTCTG
TATTACATTTTTGTCATCCAATCAATAATTAAGCAAACATTCTCAATGTTTTGTCAACTG
TAATCAAAGTGAAAATATGGATGAGAGTACTTACCTTAAATGGAAGTTTTTTTTT
>TeaL_53241
GTTTGTTTCAGCTTGTCCCTCCAAACTCTTTATATTTCAAGGACATTTGTTTAGGTTATG
TTTTGTGGAAATGGAATGGCCTCATGACATTTATATAACATTTCTAGATGAATTTTTTTT
TTTGTCTCATACAGAGCAAATAGGCAAACTAAAAATATATACAATTATATGTTAAAACAC
CCTTATTTGTTCAGTATCCATATCCTCACCTGCACCATACCGTGCTTCTTGCTACATTGT
TCCCAAGGTCAAGTACTGGTTCCAAGTATCTCGTAATTCAATTGGAATTTCTGTTCTCAC
ATTATCTAGCCATGTTGTTTAGCTCGTTGAATAACAATTTTTTCCCCTATTTCGGTAAAT
GTTTCCGAATTTCGCAATATCTAAACAGCTCTGACTGTTCTTGACATTTACTTCTCTTTT
TTATGTAGGGCTTAGCTAAATATGTTGAGTGG
>TeaL_53242
CCCAAAAGAAAACATGGTTCAAAATATACCGAAAAATCCATTTTATCCCTCTGTGGTTTG
GCCCTAGAGCACTTCACCATCTCACATTTAAAAATAGCCACAAAGCCCTCACGTTGTTTT
GGACTAAATCGCAACTCTAACTCCATTAACTTTACATATAGATGACATTTATATCCTTGG
AAAAAAAAGTACTACCTCGACCACCAACTCCATATTTTAAGTGGTCCTCCACCAAGGTCT
TTCCCACTCTCATTGCCAACTCCTTTCTCCCAGTGGTCCTCCACCAAGGGGTTTCCCACT
CAGATTTATTCTGAAGCTTTCTGGCTTGCTTGTAGAATTTTTGGACATGTATTGAAAATC
AAAATACTTTTAGGAAGGAATAGTTTTGAGTTCTTCACTTGGGTTTGATCCTTGTGATCT
TCTTCGCTCTCTTTCTCATCTTCTTGATATTTTGATCTTTTCTTTGGATCAATTCTACAA
ACATTCTTGTTTTGGAATCAATTAAATTGTTAAACGGATTCCTTGATAGCCGTTTTGCAT
CACCAACCCATTAACTTTAAACCCAACCCATTAACATCCTAACCCAAATCCAAACAATCA
AGAGCCCAATACGTCAGCCCAACTAAAACCTTTACCCATCTACCCAAGCTCATCAGCCCA
TTCTTTATAGGCCCAAACAAAAATCCATTCAACCTATTTCAAACCCAACCAGTTTATTTA
TAGCCCACCACAGCTACTTTAAGCCCAAATTTGACCCAACAAATTAATTAAGGCACAGTC
AACCAAGCTCACCCAATTCCTTGAATCTAGCCGAACAAAACACAAACATTTTACAGCACC
AGCTTAATTAACCCACAGACCAGTACAATCTGCAAACTAACCCAAAAGCAGCCAGCCCAG
TCAAAATAAAATAAATAAATAAATAAAAATACAGTAGCTAAAAAAAATAAAAAGTAACTT
CCTCCTCTTTAGCCCATGTTCATCAACGTTGAGTTTAACTCAAAATTTGATGACTTAACA
TCAAAACCTACAAGGATTTAAGGCCTCCTTGGCGCAGACACTATCAATTTTGTATAGGAC
ATAATCAAACTTTGGATAAATTGTTGACCCTTGTTTTAGGAGATACTTCAACACTTCTTC
AGAATCCTTGTGAGGATCATGCGGAACTTGTTGACCAAGCAGTTCCGATGCTTGTGCAAA
GTGAAATTCTTTCAGAAGAAAATTTGAAGTACAAGAAGCTGCTCTCACATAGACTAGGAA
GCACGTATTCACATACGGGATATGGATATGATACAATACGGATATAGCAACACAGTAAAA
TCTAAAAAAATAGGATATGGGTCAGCGAGAATACGTTTGTAAAAAAATTATTAATTATTA
ATTTTTCATTTTCGGTTATGTAATATAAAATAAAACCAAAAACAATAGTACATTCGTTAA
TATTTCTAGTATCATACGGAAATGTAGTACATTTATGTAAAATTCAAAGGCTTCAGTTAA
AATTAAATAAATAAACAATGCAGGAAAAGATGTCAAAACCCAGCATTCGGATCCTTTGGA
GTCCAAATTTCCTTAAGTGTTCATTCAATGAAATGAAACGACATCATTTAGCCCAAAATG
ACGTCATTTTGATTACGGCTCAAAAAAAAATTAAAAAATATATATATATAAAAAAACCAG
AGAGAGAGAGAGAGAGAGAGTGTCTGTTCTGGGTTGACAAAATGAAAAGGTCCTTTATAT
GTGGCACACTAGAATGGAGATATTTCAAGTTTCAATATGAAACTATGCAGTAAAATCAAC
TTCTAAGACAGCCAATTGTAGTCTTCGCAAATCCTTCTACCCAGTCAATTATCTCTCACC
TTTACTAACTGCTTTGTCGCATATTTCCGGAGGCGATCATCGAAAGAAGATAATATCTCG
TTTGCCT
>TeaL_53243
TGATGCAAATGTTGCTGCTAAGAGAAATACTTCAAGAAATACTCTGAAGATTTCAAGAAA
TACTTCTAAAGATTCTGAAGAAATAGCTTTGTTAGAAATAGCTTTCTTTACGCACCACAT
CATACAACTTGATGCAGAGAAAGACGAGGTCTTGTCTCTGGAACTCGGCGAGGACGGCTA
AGAGCCCTTCCTTGCCCATCTCCTTCTTGCGCCTCCATATCGACAGGGCCGGGTTCGAGG
CCGAACCGGTGATGCAGCGTGCGAACCAGTCTCGTTGGCGGTTCGGGGAAGCTAGGGTTC
TCCGCAGAAAATTTGAGCCCAATCTCAGCATTGTAAACGATTCGAAAGGGACAGTGAGGT
TTTGGGGATCGGAGA
>TeaL_53244
GTAGGTGATAGGTTTTAACAGTTCAGTAGCACCTAATACAACACTTCAACTGAATAGAGT
TGTTGAACTTTGGTTCAATCATCTTTACACTAGACACTGTAGGTAGCACAGGTTTGAAGC
CATGTAGATATCAGTATGTGTCATAAAGTACTGTTGGAGGATGAAGGATGCCCCTAAGCC
TTTCCCAACACAATGGCTGCATACCATACTGCTCTCCATTCACAAGTAGACTGCATTGAG
ATTGATGTTTCTCGTTCTTCAGATGGAATTTTGTTCGCTCTTCATGACAGGGACTTGCAG
CAGATATCAGGGAACAGTACGTCCAAGGTTGGGCACTTGAGTGTGAAAGAGATTAAAGAA
TTGGATCATGATCAAAACATTCCTACCGTTGAAGATGCATTGAAGTTGATATCCAGTTCT
GTTAGACAGATAATTCTTGACGCAAAAGTTGGGCCACCATCATATGAAAAGGGTCTTGCC
AAGGATATTCTTTCTGTGGTTGAGAGAACACAATGTAAAAATTGCCTTGTTTGGGCTAAA
AGCGACAATTTAGCAAGGGACGCAATGAAACTGTCTCCGGATGTTATGGTAGGCTACATT
GTCATGAAAGATCCTTCTACTGGGGCTAGAAATAACTTATTGAGGATGAGAGGTGCTAGT
GTTGTTGGTGTCTTCCACCCTTTAATTGACGAGAAACTTATGAAAATACTTCATGGGAGA
AATAAGAAGGTATATGCGTGGACAGTGGACGATCAAGTCTCCATGAAGAAAATGCTGTAT
GAGAATGTGGATGCTGTTGTTACTAGCAATCCCACTTTACTTCAGCATCTTATGCAAGAC
ATTAGAACACAATGTCTTGAGGAAGGTTTCTCTTTGTCATAACCATTACTCAGAAAATCT
CAACCTTGAACTTTTACAAATATGAAAATCTTTCTGTTCTGTCCCCTATTTATGTGAATA
TCAGGAAAAAAAAAATTGTTGTATATGGTCTTCAATTCATTAATAGCTACCTTAATTTCC
TTTGCAATTAATTTTAGTTTGAGGAATACTGCAAACTTGCCGAAAAAGTAGGTGCCTTGT
CATTTGTCCAACATTTACGTTGGGTTTGGTTGGGAGATTTGGTAAGGGATTTGGAAAGGA
AAGGGAAAAAGGAAAAAGGAAAAAGTGTGTGAAATTATGTG
>TeaL_53245
CTAATTTGTAATAAATTTCACATATTAAATCTCTCTCACACTCATTTTTACTTTGATATT
TCATTAGAAGTTAAAAAATATATATGTATTAACTATAGCGAAGTGGAGCGGTTTCGAAGG
CAGATTATAAATTTTAAAGTTTAAACCGCAGTTAACGGATAGAGCAGTGCGGATTGATGC
GGATCGGTGCAGTTTTAGCAGATTAGGCGGTATTTTACACAACCCTTGATGTATTCTCTC
TCAACTTAGATTATCTATGAAACATCAACTCTTGAGGTCACCATTACGGAAGCCTGATTT
GTTAAACCCTGCTGATAATTAATCAACTGGCGTGATAGTTTAACTTAGTTTCCCTTGGGA
AGGCCAGATGTGACATTGTCACAAAGTCCCATTTTACACCACCCGAACATTCACCATTGT
TCCCTCAATGTTTGGCTCAAGATCTTTTAGGTTTTCGATATATGTATTGGTTAATGATGC
AATGTCAATAAAAGAAGACATGCCAATACTAATAATAAAAAACATATGCCAAAAAAATTA
TTAATGGATGCATGCATTGCTATGTGAAGAGGACTGATGCCACAGCCTGAAAAAATTTAT
TAAACGAAAATCCAGTTAGATCACCAAGACAGTTGGAGGTAGTACTGCAGATAAAATCCA
AGGTTCTTCAGATGACCACAAATTAATTAGACGGAATTAATGGCATCAATGGCTTCATTA
GAAATAACAAGTTACATCTTCATACAAGTTTAGTCTAAAAAAGTCTTAGTATCACACATC
ATAACTACATCCTGAGGAGAAATCAATGACAACTATGGGAACAACATGCAGTGCAAACAG
TCTTATGTTGGGGAATCGAGGAAGCCCACGAACACGCAACGATACCGGCCCAATCTATCA
AGGATAAACTCTGGAGTCCACATGCATAACACTAGGGTTCAACATACATTATTTAGAACT
CATACCCACTTAAAAGCTTAAGCCTGTAAGTGAGAGTCAATCTAATGTACATTAAGACCA
ACCCTTTTTACTCTTTATCCGATGTGAGACTCTACTTTCACACAT
>TeaL_53246
GTTTTGTTGTATTTTAAATTATCTCCCTTTTTCTTTTTTTTTTATTTTTTTTTTTCTCAG
AAATTAACCTCTTTTTTTTTTTTTTTTTTTTCCAAAGATATTTGGCTGTATTGTGTAGTG
AGTTATTGAGTAGGAAATCAGGAACGGTTTGGTGAGGTATTATTATAAATAAATGCAGTA
ATGTGTATTTATATGTTGAAATTCAATTTGTTTGCATCAGTTTCTGTTGAATTTTGTTGT
TATTGCCTTGAAATATGCATAGTGGGCGTTCGGGTTCAGGTTCGGAACTGAGACAGCCTG
ACGGAAGTGGAACCCTAATCTTGGAAGGCAATGGTCGAGTGGGAGGGAGAAGCGTTTATT
AGAGACCTTTCGGATGTAGACGTAGCTGGATAAGCGATAAAGGAGTATTGACGGGGTTCG
TGTGTGTAACCTTACCGGGATGTATTTTCTATTTCCGCTAAGGAAGCTCAGAGGATATTA
GGCATGAAACAATTCTACTGATGGGCTTGTGTTACAGGACGAAGGATGATGCACAAGAGG
TGTGGATGTATTTGATATGCTTGCCTCAACACTTTTGGGATGAGGTGACTTTCAGATTAA
TTGGGACTTTTGCAGTGGCTACATTAGAGTTGATGAGGCAACAACCATCAGAGCTCACTT
CTAATGAGCCAGATTCTGCACTGATGGAAGTGGTGATTGAATTCTGACTTTGGTGATTAT
TGAAGTGGGTCCGGTGAAGTTAGAAATCCTAGTGCGAAAGGAGGTCAGTCTATGTGTGGT
GTGTAGAATGAATATAAGAGGGGGATGCCAAAATGGAAAGAGATGGAGGTGCATAGGGGT
CAATCACTGGAGGCACCTGAGTTCAAATGGTAGGTAGGGTTGGAAGAACATTGGGAAAAA
GAGGGGGGTTTTGAAATTCAAAATCGGACAATTGATCTGTTGTTGAATGTGGTTGTGGTT
CGACCATGTAGTCGGGTGCCTAAACACTTCTGATTGAATATGATAAAGCCTTGGGTGGGT
TTGTGGAAGATCATTATGAAGGTGAGGGAGAATTTTTCTAAGCTTACATGCTTTAGAGTG
GGGAGTGGGTATAAAGTGAATTTTTGGCAAGATGGTGTGGTTACAGGCCTTTTTGGGGAA
GTTTTCCTAGGTTTCTATGGGAGGATTGTGGTGAATAAAGAAGGTTTTTTAATAGAGGAA
TGTGGGACTCTATCTGCTACACAAATGGTGTGCGCACGTGTGTTTTGTAGAGCATTATGG
GATTGGGAGGTGGTGTTAGTTGAGACATTTTGTGCTATGCGGGTGGGTGAGTATTTATTG
GGAGGACAGAATTGTGCAGAAGGGAACTAAGAATGGAATTATCGTAGTAGTCTCCTTTTA
TAGGTGTTAAATCGCCTTATAGCATGTCATTTGACTCATTTT
>TeaL_53247
CGTTAATAAGCTTTTTTCTTTTCCAATTTTTCTCATCTGATACAAATTATGAAAGCATAA
TATAATACGAACTAGTGCATGTTTATCATCATTTTCCCTCAGTAATTGAAGCATGGTTAG
TGTATTTATGTGCGCATTTAATAGTGATAAAATGTGTCAAGTATTTACCATCAATGTTTA
TGGGCTGGGATCCCCTGTCCTAAAGAAAAGGCGCCTGTCCCTTGTCACCTCACTCACAAC
CACAGAGTCAATTATAAATTAGCTCATGTGCCTTTGAGCTTTGGGTATAGAGCATCCTGT
GCCAATGTTTATATACTAGTAAAGACTTAGAATATGAATAGATTGACCACTGTATGACAA
ATTTAGATTTTCAAACGTAAAATGGCACTACAGTTATACATGTTATTTATTTGTCTCCCT
ATGTTGGATGGAAAACTAGTGATAGAAACTTGCTCCTAACGGGAAGGGGCTGTCAAACGA
CATACCTTTGTAGCATGAGGTGGCAGGGAAGGCTGTTGCGACCAAGACAAGCGAGATTGT
TGAGGATATCAATTAGGCTCTAGGCAAGAATGTTTGAAGAATTTGAAGGCTATGAAATTG
TATTTGTTAAGAAGTTGGGAATTTCATGGAAATCATATCTAGCTCACAAAATTGTTTTGT
AACTTGTGAGTATATATGCTGGAGAGGGTTTCACCATTTATTAGGGTTACCATGGGATGT
CAAGACTGGAATTATTGTGTATTACGTCAATTTGATTTTAGTTTGAAGCATCACTTTGGA
AAAACAGAGAGATAGAAGTCATGAAATATTACTTATATTTTTAGCTGCAGAGGGGTCCCA
AATACTCGGAAGATTATTGGAAGAGAACCATTTAAATCCCCCGTGAAACATCAGGCTATA
GACAAATGAGGAAAAAAAAAAAGTTTGTATTTAGGGCTCAACTTTGTATGTAGCAAAATT
GTTTTTGAATGTGCAGGATATGCGAGAAGCAAGCAGTCATGGAATGAGAACTCAGGGTGC
ATTTCCAGACTTGCGTCCTGAGAGAAGGGACGGTATATATACGGTATCATACAAGAGTGA
TACTTGATGGCTTGTAAATCTTGTACGGTGTCATACAAGAGTGATACTTGATGGCTTGTA
AATCTTGTGTGTTATTGGTAGTTGTTGCAGAAATTATTTAACAGGCCTTTCATGTTGCTG
TGATTTTGTTGCAGCAATAATTTTTTGAGATTGATATTAGTTTCAATGCATTGATGATTG
GTGACGCTTGATATGTAGTTGCGGGCACTGTGAAAAATAACTGTCTTCTATTTCTTGATC
TTTTATTTTAGTTGCTGATGAAGCACAGGAATTAAAGGAAGAGCCAGTGTTTTGCTATGG
CTTCAAATTGTGTTTATGATCATCCTTTTATTGCTGGAGACTTGGCTCCATGTATCAACT
TCAGGGAGGAACAAACTTCTACTCTAACATGGCTATGTAGTTGTCAACTGCTTAAGAGCT
CCCTCACTTTTCCGGTTTCTCTCTGTGTCTCTAGCGCACATAGTAGCAGGAAACTCCTAC
TTGG
>TeaL_53248
GTTGGTAAGGCCAGCAATACCAGCTGCTGTATTTGCCACTAGATTGCCATAAAGATTAGG
GATCACCTTGAGGCTTTCGAGGACCTCGTGCTCGAGGCCCGAATACTCCCCTTCGGTATT
CTCCCGAATCACGACGATATCAACGTTTTCGTGCCTCGTCGGCAGTCCAGGCAAATTGAA
GCAATGCACGAGCGAAGCATAGAGATCGAGCTCCTTCCTGAGCTGAACATTCAACGAGCT
CACACCTCCACCAACAGGAGTGATCAAACCTCCTTTAAGACACACCTTGTTCTTGTGGAT
CGACTCGATCACCTCCGAAGGCACGCTCTTCATGTCGCCATGGACATCGTAGCGCTCGAA
GAAGATTGGGGCGTGCATTGCTTCCATGACCGAGAGGTCCGATTCCATCGCCGGTGATGA
GGGTGACGGTTCTAGGACCGCCGATGAGCTTGACGAGAGGTCCTATTATGTGCCACGTAT
GATATCACCCAATCACACCATCCACCTGCAAGGCTGCAACATTGTGGCAATTCATTCATT
TCCTCAGTTTGGATCATAAATTGTATCTTCTTCTGATGTATAGTGTGGCAATTCATTCAG
TCATGCGCAAATTCATGGTCTGCAGATACACCTGTATCTTCTTCTGATGTTCTCTATCTT
ATACAAAGCATCTCCCTAGTACAAAAAACAGAGGAGCTTGGTGCATCTTATATAGCCAGC
AGAAAGCATTTATCCCGAATCCAAAGCTTCATGAAAGTTAATCCTAAGTCTCTGTTACTT
CATGTAAAAGCTCTTTCAACTCTAGGACTCTTCCTTCTGACTCTCCATTTAACAATGATC
GGACACTACGTATGTAAAGCCCATTTTTTTTTTGTTAGGTACAGCTGGACAGGTGTTCTT
GA
>TeaL_53249
GTTTGTTTGTTTTTTTCAAGCTTGAGATCTTAAACCATTTAACCTCAGGAATTCTTAAAT
CACAACCACCTAAATTGTTTGCAAGGTGCCTCTTTCACTATCATATGTTAATAATTTGAA
ACCTGTTGTATAGTGTTTGAGTCTTTGCAACTTAACTCAACCCAATAAAGATTTGAATTT
GAATTGGCAAGCATCCATTTTTGTAGTTTAGACATAATTAATTAATTCATCATTGTTCAT
GCTTGAGATCTTACACAACGGAACTCCAGAGGAAAGATTTGAATTCCAATTACTTGGGGC
CTGGGGGTAGCTACAACAAGTCTTTTTGACATTTCTTTGGGAACAAGTTATTTTAGTAAC
TTTTTGACTTTTTGGCTAAAATATGAGGTAAAAAAAACTAATATGTTTGGCATGACTTTT
TGGTCTTTTACGAAAAGATGTGCAAAAAGTAGAGAGAAAATGAAATCTTTTACTTTTTGA
TATATTGGCTTTTTAATTTTTTTTAGTGACTTTTTTATTTTTAAACTAGAAAATGATATT
GCCAAGTTCATTTTTATTCAAATTTGAGACCTTGTACAACTCCATTTAATCCAAACCAAC
ACAACAATGCCCAAGATACCAACTACAAGTGGTTGGTTTCAAGAACACCTGTCCAGCTGT
ACCTAAAAAAAAAAAATGGGCTCTACATACATAGTGTCGGATCATTGTTAAATGGAGAGT
CAGAAGGAAGAGTCCTAGAGTTGAAAATTGTAAGAAAAATTGATGTATATTATTGATTGA
TATATTGAATGTTACAATGATTCCTATATATAGAAGAGTAGGTGGTAGTAGGTGGTAGGT
GGAGTAGGTGAAGTGGAGGTGGTAGTGGTGTAGTGGGTTAGGTTTAGTGGAGTAGGTGAG
GTGGTAGTGGTGTAGTGGGTTAGGTTTAGTGG
>TeaL_53250
AGAGAGAGAGAGAGAGATGAAACTTGCTCTTGCAGCTTTCCTTATGGTGTCTCTTGTTCT
GAGCTCTTTTCTCCTCCAGACCGCAATGGCTGGTTCTAGTTCGTGTGACTCAAAGTGCGG
GGTTCGGTGCGCGAAAGCGGGTGTAAAGAACATGCTCATATACTTCTCTCTTATTTTCAT
AAAGTGAAAGCAATTCTTTTCAAAACAGCTTAAGCTGACAGTGTATTGTTGGGAAGGTGG
ACTCTGATAAGTACGGTTTACTCAATTCTATTGTTCACTCAAATACTAGGTTAAATGGAG
GGTTTGGGGGTCTCTCCGAGGGGGAGGGGGAGAGGGATTCAGGGGGATTTATTCTCGGCC
AAATTTTTTTTGATACTTTCGTAATTTTCATATTGTTTCCGTTTAATTCTAATTTTATAC
TTATAA
>TeaL_53251
GGTACTCGTACGGCACTATTTTTGAAGTACCCGTGCTTCATAGCCTAACAACAAAATGAA
CACAGCACAAACAATGCAATCCCAGAATACAGTACACAGTAATGTAAGCAAGTAATGGCC
TCATCTTTCCTGGTATTAGCGGGCATTGAACAAATTGGAACAACAAAAGAGAAATACAAA
TGAGTTGCAAAAGAGTTTATATTTGTGAGATGATTTATGCAACAAGCAATTGACACAGTA
ATGAGATAGGACCAAGAGTTTCTGATTATCACAGTTCTTAGAAAAAAAGAAGAGTCACCA
GGTGCATCATCAGGCTTGTCCCACAAACTACAACCAGTTTCCTGGCAATGCAATTGGATA
TGCACTCAAGCAATCATTGATTTGGGAAGAACTAAGTAATTACTACCCAAATTGACTGCC
TTCTGTGGCCTGAGGTGATAAAGTCAAATGGCACGTTTCAACACAAAATTGTGCGACTTG
GACGAATATGAGGAGAAAAGACCATGTAGTCCAAGGAGAAAATATCTATGTTACTAATGG
AATTATGACATGTGGACCAATAAGGGATCAACACATGGCGTTTGAAATAGGACCCAAGGT
ACAATGGGTACACTGCAACATCTAAAGTGTCAAGGGCTTGCTCTGAAGTGGACAATGCTA
AAAGGCAGATGACCCTCCAAAGGTCAGGGCAGCCCCCTCCGACTCCTTTTTAGAGAAAGC
ACCTTGACATTATCACTCTTGTCTAGTCAGGACTCAGGAAACTGAGGTGATTCGGTGCCC
CAGCAATTTAGTAGCTTCGCCTAGTAATTGGCCAAGGCACAGGCCCTTGTCCCCAAATGA
GTACCAGAATGATTCTTGGGGGTATTCATTTGGGGAATAAGGCAAGAGCAACACTAGACT
AGAGTGAGTGCCCTACGTTTTGGTCTTCCTGAGGGGAACTCACCACATGTGTGGCAGTCA
AGTATTAGCACCCTTGTAAGCTCGAGGCCTTCTGAGTACATTTACAGCCCAGCTGCCTTG
CAGCCCTTTTGGGCTTGGAGACCTCTCATCGGTCAGGGCCTGCAATGACCTGTTGAGCCC
AAGGTCAAGTTACAGCTGTTTTGGTGCTCCTAAGCCTGTACTCTGCTTCACTGCCACTGC
TCCCTACTTTCCCCTTAAGTTGCCTTGCCTTCCCTTAAGTTACTTGAACATCCACCATCC
TACGTCTTACACCTTTGTTTTCCAACTTGGCAACCCAATGAAACATTAGTCAAAGAATTG
TGAAACCAATTGGCAGCTCATCATAGCATAGTCACTGCAATTTAGCAATATTTTTCCCCC
CTTTTTTAACAAAAGAGCACATAACATAAATTTGACTCTATTGTCCTATACAAAGGGAAG
GGGTGGGGATTCTATTTATTTGTGAGATGTTTGTTGCCCCAATAAATCTAACTCAGACTA
ACCCAGGCATCAGAAATAGCTCGTGTGCACATTTAAAAAACAAAACAAAACAAAACAAAA
CCAAACCAAACCTCCCTCATGTGCACATTCTAAATTACAACTCAATGGAGTTTTAACAGT
GGAACATGCCAACCA
>TeaL_53252
TGTTAATAATTTTCTTTTGGTATTATTTTTATTTAGTCGGTTTTTTTTTTTTTTTTGTGG
GACTTGTATGGAATACCTTTTTTTTATGATTAAAAGCCAAAGTTCTTGGTCAGTTTTCAA
AATTGGGAATATGAATTGCTATTAGTTATCCACTCACGAGCTGTGTGCTATGAAATCTAC
AAACGAAACAGTTTAGATTTTTTTTTTTTTTGGGAAGAAAATTGAAGCAGTTTTGTATGG
CATGACGGCTCCTATGTAATTGTTCATGTGCTGGCATTTTCAGAAATTAAAAAAAAAAAA
GGATAATAAGCTTCACCAACTTTAGTTGTAGGCTTTATATAATAAATACAGATAATTATG
AAATGTTTTGGAAGTATTGGTCATGCATCCATAGCTTAGTACTTTCCATAAAAATCAACT
GGACTGCTCTGTTTCCATGTGCTTACCTGCTTGCCCTTTTTAGCATGAGAGAGAACTTGC
AAGATTATGGGCAAGGGTGCCTATTTTTGGTTCATATCATATCTAAATCTTTATAATTCT
TTATTAGTCATCGCCTCTTTTGCTAAATAAAATATCCTTGTCCTTGCTTCAAGGGAGGAT
TCAAGCCTATGCTTGAGTCTGCTATGTTCTCTATGCTTGTTTTCTTTGCTATAACAGATT
ATTATCACAATAGTAAATTTTTTCCCCTTTGAGCTTCCTTTTGCTGTAGTCCATTTTAAG
CATGCAATTCTGACTTGTCTTTTGTTGCATTTTCATTCATTTTGGTTTTCACTGTTGGAT
CTGGTGTGAATAATCTTTTCTGTTTGTAGGTTGGGGAAAGGGAGAAGCAT
>TeaL_53253
CCAGGTTTCTGATGGTGTTGTTCCTATCAAAGCATTCAATAAATTAACCATAACATCCAC
GCTAATCTCATTGTAGTCATTTCTCGAATGCACTCTGTTATTTCCCTTTCAATCTCTAGT
ACTAGTCATGCTTGGATGTCAAACTTTCTCTTATAATAACATGTCACAACAAAATAAAGA
AAAAGACCAAATTATTTTCATTCTAGAAGTGCCTGTCAGACATATTTATTTAATTGACAA
GAAAGAAGAAGTAGAAATCAAAATAAAAATTGTTTTCCTTTATCTTATTTGCGTTCATTT
GTTAAAGGAAGTGTGAATTCCAGCATATCTTTAGTATAACTGTATCATTAAAATTTAGTT
TTTCATCGAATTAAACATCTGATAGAAAAGTGAATCTTATGATATTCTCAAACAATATTT
TTCCAGTTGAAACAATGTACAAAAATGAGACCCCCCTCAGTAACTTGCATTTGCCCAGGT
TTCTAGGATTGGTGTGTGTTGTTCCGTATCATTTTGCACTCCGATCTCGATTTTTCTGTT
CTTATTTTTCTTCTTCTTTCTATTCTTCCTCCGCGTGGCCTTAAAGGCCAACGTTGAAGA
AAGGTTTGGGAAATTAGTCAAATCCACAAGCGTTTGGTACT
>TeaL_53254
GACACGGATACGTCACATTCTTAGAAGTGTCCGTGCTTCTTAGATTCTATTCATCAACTA
GTAAACATGAAAACAATGCACAACCTTTACAACAACAGGTACAACTTTAGGAAAACTGAT
GGGCAAGAGCAATCCTCTACGAGCCAGCTCAGCCAATGCTAAGCAACCTCCGTGCCATGA
ACCATCTCCCTGGAAAATTAGAAAGAATCAGCATACTTGAATCCCTGAAACTGATAGAAG
AATATATAATGAAGCAAGTGAAGACACATCTGAATTACTGCTCAAGGTATTCCCAGAGAC
GCAAAGGTCTAACTTGTAAAAATAGCCATAGCAATGATGTTGTGAAACAAGAAGCAAAAA
ACGTGACCAACTGAACTAGCATACCTCACCAGGCGTAAACAGCTCTA
>TeaL_53255
ATTTTTTGGATTTTCGCTTCACACAGTCTTGATTTCTGGATTTTTTTTAAAAATTTCAAG
TTCCAGTCATTTTTCTTTTCTTCTTTGTCCTTTTATTTTCCTTAAAAAGAAAAAAGAAAA
ATTCTAGTGCTACATCTTTAAACGAGTAGTCACACATAAACACATACTTGATACTTCCAA
ATCATCATCTTTAGGTATCCACTTGTTTTGTTTTGGTTTTTTTTCCGCTCACGGGCCACA
CTTGCTTATATATGTATGGCTTTTTTCACCTCATTTTTTCAAATATTTTTTTCCATCTCT
GTTTTATATCTAAGGATTTCTCATTTCTTTTTTAGTATGACACATGCATGTTTGATGTTA
ACTATTTTATTAGATTTTTTAGGGTACTAATAGCTTTTAACATATTGTGACTCGAAATTG
TATTGGATTGTGTTTAGTTAATGTGATTTGTTGACTTGTATGTTAAGGGTTTGACATTAG
GGTTGAATTCTGTTGAATTGAGTTTAAATTTTTTAAATTTCACTATTGAGCTGTGTTTAA
AAATTAGGGAAAAAGATGATGTCTATTAGAGAAAAAAAAACATGTATAGGTCTAGTTAGG
TTTTGTGTTTGCCCCTACTGGACACAAATCCTGAGTCCGCCCCCTGCATACACCGTTGCA
CAAATTGTTTTCTGGCTCTTCATATAGTTTTAGTTTGCACAATGTGAATGTTGATTATCG
CTAAGTTTAGGAATATTTTATTTTAGTAGTTGTCTACCTTTTAGTTATAATTTTTGGCAG
CAGTTATTGTCTAGCAGTAACATCTGCTGTTCATTTTTGAAATACTCATTTTCATGTTTA
TTTTGGATTCATAGCATAACCACTTCACCTATTCCTTGAAATTTGATGTTGCTGCGGGAG
ATGTATGGAAGATGATATGACCCTCAGATTAATTTTTCAAAGTGAGTGATATTTATGGTT
CTCGTGGGCCACTTGACATGGATCACTTCCATTTTATTTATAACAAAAGTAGACACGAGT
TGCAGTGCTATCCATCCCCCTCCCCAATTCACCCACACACACACAAACAGTATAGGAATG
GGGAAAAAAGGAAAATCCTTCTCTCTCATTCTCTTTGTGCACAGGAGAGTTTAACTTCAC
CGAGGTTGTGATGTATAGGACTCCAAAATGGTTACATCTCATACACAAGAATTATACGAA
ACATAATAAATTAAATGAACCACAGGATGAGAACAGAGACATTCAAGGTCTTTGACAACC
TTCCTGTTTGACAGTTTGTTTCATTTGATTATATTTTGGAATCAGCTGAAGCTCACTGAT
TTTGATCTTTTGCTCTTCAATGTTTTGTTTATGGTCTGAATGCACGGCACACTTGTTTTA
CCTTTTTTGTGTGTTTACAGTTGAACAAGTCATAACTTGTAATCTGCATGCTTGTCTGGT
TACTCGATTTCACTCGCACTTTTAAGTTTGTTCTACCCTTTGGAAGTGAACTCAGCTGGA
ATATTGATCATTGGCCTGCTCCTTGATTGGTTTATAGCATATATCATTTGTGTAAATAGT
CATATCATATGGGTAGTTAACGCTAGACATCTCTTTGAACTGTCAACCATTGCTGTGCTC
TTCTGGGACTTGCGCATGCAATTTTTGTGAATAATATGTTTACATTTCTGGCAGTATTAT
TTAAGGTTATCAAGTACGGCAAATTTCACTTTGCCCTCCCTATGGTTTGGCCCATGTGCA
CATAACCCCTTGTCATTTTTAGAAATAAGCACATGAGCTCCCTTCAATTTGTGAACTAAA
GCTCACTGTCAGGCCCATTAATGGCTTAAGAGAAAAGACTAAAATACCCTTTTACATAAA
TAACCTTGTTGTACAAACCATAAACATTTTTGTCATCCCCTTAACATTTTGAAATGAGCG
CATAATCTCCTTATGTTTTGGCACGTGTTTCACACTTGTTAACTTGGACGGAATCCCTAA
TGGTGCACTTTAGTCTATAAACTTCAAGGGAGTTATGTGGTTATTTCCAAATGATAGGGG
GGTAATTCGCACATGGACCAAAACAACGAGGTGGTAAAGTGAAATTTGACCTATCTAATA
TTTGGTTAATAGACTTCTATGATAATATTGGTCAGAATAGGAAGCAATTCGTGTTCATGC
AAATGATAATATTGCTGGTGATTCTTGATAAAAGATGCAGGCATTTACATCTTGCATTTC
AGTAGGCCTTCTTCTAAAAATTTCTTCTATGAATGAAAACACATATTGATCAAATAGATG
TACTTGATGTATTTTATGAACTTCCCATTAATGTCTCTGTGTTGATATTTTGTATATCAT
GTGTCATGTGGAGTCCATGGATAAATTATTAGTGTGTAGCCTATAGTAATTAATGACCTC
TAAATAAGGAGCTTGTGAACTGGTCCTTGTGTCTCCCACTTCGCCCTCCTTGTCACTTTT
TTTATTTTTATTTTTTTTATATATATATTACAATGAATT
>TeaL_53256
ATTATTTTTTTTTTAAATACAGATTTGGATTTATGTGCAGTCCAAATAACCAAATTCGAA
TCTCCTGCACTCTAAACTATTAGATAAACTGACGAACATCAAAATTTAAACACCCAGAGA
GCGAAATAATAAAATTGACAGGAAGAGCCAATCTAATTTGAAAGCAAAAAAAAAAACCCA
ATTCAATTTCAATCAAATCAAACCTACAAATAGCAAGAAGACCGACATCCATGTCTTAAG
ATAAACCAATCATATATTCGTAGTGTAATTAACATTTCAACGCAAATCGAGATCTATGCG
ATGCAGTCAAAAGCAAATCAATTTATATGCAATCACATACTAGAAGCAATCAATGAATAT
GAATATGAATGAAAGAAGAGATTTGTGTACCGAATGAGGAGCACTTG
>TeaL_53257
GGCCTCGTTTGGGAACAGGCTAATTTAGTAACTTTTTGACTATTTGGCTAAAATATGAGC
TAAAAACAACTCTTATGTGTGGGATGACTTTTTGACTTTTTACGAAAAGATGTGCAAAAA
GTAGAGAGAAAATAAAATCTTTGACTTTTTGGTATGAGTTGTTGATTTTTTGTCTTTTTT
AGTAATTTTTTGACTTTTTTACTAAACGGGTTGGTTCCCAAACGAGGCCTAAGGCTCCAT
TTGACAAGTTGGGTTACGGTTAAAATAATTAATAAGTCAAAATATTCAATTTCATTATTC
TTTTTATTTTTCTGTACCCTTTTTAAAAAAAATTAACTAGAAATAGTATATTCTCAAACA
CCTCTAATAAATAAATAAACTAAGGCCTTGTTTGACATGATCTAAAAAAGTCAAAAAGTC
AAAAAATCACTATCCTATTTAAGTCACATCATCTTATTTAAGTCACATCACCTCTCTACC
ACATCACTTCAAACCCAACCCATATTTCATAAAAAGTCAAAAAGTGCACTTATTTAGAAT
ATCACAAAC
>TeaL_53258
ATCTACCTGTTGCCATAATTTGGCAATAGCAACTCCAATGGCACACCATTGGAAATGCTC
TTAGGAAGGTGAGTGAATTGAAAGTAGAAGATAAAAAGTTGGAAGATTAGATTTGATGGT
TGTGCCATCCCGTTAATGTGTTGAATTATTTTAGCTATGTACATATATTTCTTAAATTTT
ATATAATTTTTTAGTCTCCACAAATACTGCAAATTGATGAAATTGTTCCACAAAAATTTT
GGTTACTAAATTTGTTTTAATGCCATTGACATATACTGCAAATTGCCTTGAGATGAGCAA
AGACAAATGTAGTGTGTGGGTGACATAAGTTCCTTTTCCACACGATTGTCTTCTTCTTCT
AGTGATGGAGGTCACCTGCAGTGATTGTGTCCTATGCTTGCCCAGTAGGACCAACACTAA
CCATCCTAGCTCTCTGAATTTCTTGGGTCTCGTAACCTGTGTCATGATACTGCTAGATAT
TTTGGCGACTTTTCTGTATGTATACAATGAGAGGTATGTTGACTTCTTAGCGTTGCAATT
GCTTGCATCTATTCTTAAGAGGTGAATGAAAGGAAAAAAGCTTACCACTTCTGACTTTCA
TGTACCAAAAATTTAGCTCTCTTGAAGCAAGGTGCCTCTATTTACA
>TeaL_53259
GGCCTTTTGACCTGCTCGGCCGACCAGGCCAAGTGGTCGGCCGACCACTTGAACTGGTCG
GCCAGCTCCTACCTTTTTTGTCTCACTGAGTGCCTTCCAGCTGTGCCAGCTGGAAGGCAT
TTGCTGCATCCTCCATACACGTATATGGAGGATGTTTAATCTTGGTTTTAAGCTTCCAAG
AGAAGCTTTGGACCCTTAGCTCTATAAAGGAAGGCCTCTCCTTCCTTGGCAAGGGTTCAG
AACTTGGTGAGAGCATACACCATATCTCTCTTTGTGTCTCTCCCTTTAAGCTTCAAAGAG
TGAAGTTCTTGCCCTCCCTTGCACACCACCTCACAACCTAACCTCTCCATCATCCATCTA
AGCACCTTGGAGCTTATTTTCAGAGGCTAAGGAGTTGCTGTTTTGGTCCAGAAGCTGCTG
GAGTTATTGTCTACAAGGGTAACACTTCTTTCCCTCTTTTGGTCCTTATTTTGCTTCATA
TCTTAGCTCTATTTGCAAGCATTTTTGGGCTTTGTCATAAACTGAAAAAAAGTCTTATTT
TGAGCTCCTCTTGAAGTTTGTTTAAGGTCATTTTTCTGTTGGGGGTCATCTACCCCCTTG
CATGCTTGTTTTCATCTTGTTTTGAGCCATGCATCTAGGCCTTTGAAGTGAGCTTTGTTT
GGCCTTCTAGCCACTAAAATCTAGTGGATTTTTAGTGGCTAACAGCAGTTTTGAGCCCCA
AAATCAGAGAGGGGTGACTCTCTCACCCCTTGTCTTGTTTACTAGCTTTCTTGGCCTAAC
AAAGGAGCCCCTATTTGCATGCTTCCTAGCCTCATTTCATACCCTTTTTAGTGAGTTTTA
GGGCCTTCATAACCTCTGTCCAGAGGTGGTTTTGCCATATTAGGTGTCTCTCT
>TeaL_53260
GGTTATGCGTGCGTGTAAAGCATTCCATTTTATTTCAGTGCTGTTTGGCTGTGTCATATT
TTAGTTGATTGGTCATTTTCCACTTGAGGCCCCAATCTAGAATCAAGATTAGGAAATCAT
TTATATGGCACTCCGCATATTTTATAAACAACATTGTATGAATTATAATGATTTATATAT
AAGAACTAAATCATGAAAGTGAAGTTTGTGCCGAGTCCATAGATTTGAACTGTACTAATC
CACACAATGAACTAAGAAAAACCAAGCCAACAAGCTGTAAATTTGCTAATTGGACTAAAT
TGGTTATCACTTCTTGGCTATCATTCTCTCTATCTCAAGGCACCATTAAATTAAACAAAC
TAACAAAACAGACAGAATAAAAAACGCACACCCCCAAAGAAGCTCCTGAACTCAATTGAC
>TeaL_53261
AATCACTAGAAATCAAAAAAAGTGGTATTCCTCTGAACAGGGGAGCAACTGAAAGCCCAA
AAAGATGAGAGAAATCTGATTTTTTCCCACATCGAAAAGACATCCGAACTATTGTCCTCA
AGATCCTCACATTCCTTTCCAACCATATGACCCAGAATAGAGCAAACACTGCACAAAGCC
CCAACACCTGAGCATTTTTGTTAAGGCCTAAGAAGCGAAAATCAATGGATAGCATCAAAC
TACATGATTTTGGAGCCACCCAAGCAAAAAACTGCTGCCACAAACTTCTTACCACAGGAC
AGTGCAAAAAAAGATGATTCAGATTCTCCCCCTCCCTTACATATAATGCACCAATGAGGA
GAGAGAGAGAGAACAATTAGGCCTCCTGTTTTGAAGGACATCATTGGTCAAAATAATTCC
ATCAACCAAAGCCCATATAAAAAACTTCACTTTGGGGGGGCGCAAAAGACTACTAGATCC
TTTCGCGAAGAGGAAAAAATGGAATATTGCTTTCTAATGATTTTTTAGAAGACGGATTTG
CAAGAAAATACACAGGAAAAATGCAAGAGCCAAACCAATTTGTCACCCGAGGAA
>TeaL_53262
AGCATTTTCAAAAAGATATTGTACGTGGTGTTGAAGGTTTTATTTCAACAGGCAAAAAAC
AAATGGAGATTGCAAGAAAATTAGCTGAAGATTGTTGCAAGTATGGGACTGAGAATCAAA
GTGCCGGATCTCCTCTTGCAAGGGTTGCTTTTCAGTTTGGTACCTCACACAGATCAATGG
AAAATGAGAGGGAGGCAATGCTCGGAATCCTTGGTAGTCAGGTTTCTGCGCCACTTTTTT
AATTTATACGAGACCATTGTGATACCAATTTTAGCCTTTGAGGACCTGTCTTTCGCTTTG
TGGTAGGGGGTATTTGACGACCAGTCACATGAAAATCAAGGTCAATATCGCATGCATTCA
AATGGAATGGGTGAAATAACTTACTATGCTATGCTTGATACCAAAGCTTTTGAGTCTTTC
TTTAGTGCTTAGTTGCCCTCCATCATTCAATCAGCTTTGTTGATGAGGTTGAAGGCTATG
AAGCACTGACACATCATTTTAGTTCCCGTATCTGTCTCTGACACATAACAGACACAGACA
CTCTTCAGACTGGCCAGCCATATATTGTGTATGAACTTTTTTAAATTATTTTTTCAGTGG
ACATGTCGGCGACACAACAAGAATACACGTGTCGTGCCTAGATATGCCCCAGACATGTTT
GTAATATTAAAAGTTTTTAATTGGGGTCAAATTGTAATACTAAAAAGTTTTGTCCAATTA
CAGCTGTAGAATATTCTATCACAGCTCTCTACTTGCAGCTATAATGCAAATGTTGGCTAA
TTGTTATTTTGTTGGATCTTCTCGTTAGGAATAGTAAACAATTACTTTTGGTCACTTTTA
GTCATAATTGAAGTTTTCATCACTAGCTTTCTGAATTTTACATCTGTTTCTTTGTGCATT
TGTTTGTTTCCTAAAAATGCATGAAGAGCGAATATATGCTATGACATGATATTTTTAGAT
TTGGAGTTCTCCAATTTTTTTCTTTTCTTTTAAATTCCCTTCTTTTCTTTGTTATATTTT
TTTAATTTAAATCCTTTTTTTTAAAAAATTCTTAATTCATATATTAAAATTTATAAAAAA
TAAAAAAAAAAAAAACGAAAAGAAAGAATTAGGCTAGGTATAAATTGATATACTGAAAAA
AAAAGGGCCAATGAGATAGAAATAATGAATCGTAAATAGAGTTCAGGTTCGAAATCCATA
GATAATTAATATAGATGGGATTGTATATAATGATAGAC
>TeaL_53263
CAAGACAAAGATAGGAATGGGGTTGTCACTCTTGCGAGTTTGCTGCGGAATGAAGGAGTT
CTATTTTAAATCTACTGAATGGACTTCGATTTTAATTTCAGTTGAATTGTGAACTTTTTT
TTTTCCTTTGTTGTGTTTAATTTTAGTTGAATTGTGGTTTGAAGATGGTTTGGGCAGGGT
CGTGCCTGTGGGTTACAGATCCTTAACTGGACAATCGGGATATGTTTGTGGTATGTTTTG
TTTTGTTATGCAATAGTGGCTGCAGGGTTGGATTAAACCTTGGACCATCCATTTTATATT
TTATATTTTATGTTTTGTTATGCTATAATGGCTGCAGAGTTGTGTTTAATTTTCTGAAAT
CAGTTACAAATTTGCCCATGTGCCATTGGTTTTCCATGGATGAATTGTTTATACAGGGTG
GAACATGTGTGGTGCAACACTGAAAAATTATTATTTTTATTACAAATGATGAACCACTGA
CATGATG
>TeaL_53264
GCACATATAAACTGTATTTTCACTCTGGTTTGTTACTTCTATGCAAGTCCAAAAAAAGTG
TTGAGGATTTGTTTGCATTTGGAATATCGAAGTTAATGATCGAGTATGGACATCTTAATG
TTATTCTTCCTAATCCTCAAATAACTTCAAGTCAATATTTTTGACTTTCTCAGCTTTGCT
ATTGATTTGTGAGGTTGATATAGGTAAGCAAGATTCTTTTGGTTGATCTAGGGATGGCTC
ATTTGGTTTAGCTCGTAAGCTGGTGTTTAAAAAAATATGATTAAGCAAAATTAGTATGAA
GTTGAGTATGGTTCACACTAGACTTGCATAAGAAATTATTTGAAAGTTAAAAACCTCATT
CGAGTTACTTGGAAATTAATGTTAAAAAATCTAATTTGATTTGGAGATTAGGTGTCTATA
CTCTATAGATGTGTTGTTGAAATTTGGTGCAGATTTAGCTATATATGTTGGTAGATTCTC
TATTCTACTCAAAACCAAATGGATTAAACCTTTTCAATCTCCCCCACCATCTCCTCCTTG
AGGTTGATTTTTTTGTACATCCTACTTGTATCAATATTGACATGGGTTTTGCATTTTTAG
CCTTTGTTTGAATCATAGATTGGACATATTTGCATTTAGCCTAAAGCTGTGATGAATAAT
GAACCATCATGTCTTACAAACAGCATCCTTTTTCTTCTAATTCTGCTACAATTGCTCTAA
AGAAACATGTAGATTTTTAAACTACCTTTTTAATAAAATTTTAGTTGTTTTAGTCCATTA
TTTATTGAATTATATTTTTTGTTTTTTAGGTTCAGTCAGACTCAAGACAACATGTAGACT
ATTTTAACTAAAATTTTAAATTAAACTTTAAGCTATTTTTTTATTTCAATTCTTAGTTAA
TCCATATTTTGCCTATTTAAAGATGTGTGGTTCTATGTATATGTGCTAGCTGAGTAGTTT
TAATTGGTGTTGGTTGTCATTTTGTTCCAGTGAAATCCATCAATATCACTGTGGTTATTA
TTGATTAAAATAAAATTGGCAATATTGTTATGGCCTTTTATTGATGACCACATTGTGTCT
GCTAAAAACCCTTTATCATTAGTAATTACTTAATTCTTTGGTTTTTGATTCTTTGGCTTT
TGATCTCACTATACATGCCGCTCCATTCCTAAGTGAATCAACAAATATTGTTTGTATGTG
TTGTAATATTTTGGAAGCTTCACACGTACTAAAGTTGGTAAGGGTTAGTCACTATCTTAT
GCCCTTTTGA
>TeaL_53265
GTTTACTTTGCAGATGATGATAATATCTACTCGCTTGAGTTGTTTGAGTCTCTCAGGGAA
ATCAGGTATTTCATTTGCTTTTGATTTTTGTAATAATTTCTGTTATTTGTGATCTGATTT
TATAATAATCTGGAAGTATGCTTGCATTTGGGATATGTGCATCTAATTTGAGTGAAGAAT
AAGTGAGGGAAATAGCTATTAGATGAGAGATGATAGGTATTAGAGCTTGATTTCATAGGA
TTTACTAAGACATGTTTTGTGCCCTTAATTGATAATCTTTTTTTCCATCCCTTTTGTTCA
TAGAAACAGTTTGCTTTACTTATATTGTATGTCTTCCTTTCTTTGTACTTGCAATACGAA
ATTCAGATACACGACCACTAGGGGTGTCCATGTGTGGGTGTGAGTGTATGTGAGAGAAAG
AGAGAGAGAGAAGGGTGTTTGGGAAATATTATAGAGTGGCAGGGCTAAGTAACCTTTTTA
TGTGGTTGAGTGTATATTGTGGGCTTTTGAAAAACTCGGGGATTACAGAAAATTTTGGGT
GGTAACTAATGACCACATTTACAGTGAGGGCCTAAAGCATGCTATGTTTTAGCAAGTAAC
GTCACTTTTTAGGAGCCAAGAATGTGAACTTCTACCCCAGAAGGGGCTGCTCCTCTTTAT
ATGTTATTAACTAGTTACTAACTACTGTAGATATGAAAAACTTATACCAATAGTATTATC
ACTCTAAAAATGCACGCATATACGTTTGTACAGATACGTGCATGCAAGAGCACGTAATAT
ATCCTAGCGCATTGTTGTTGTACGTACACGTGGATTGTTGTTGCATATATGCCCTGAATG
CCTTTTACGAAAATAATGGAGACATATTTTAAGTCAACTTTAGGTTTTAAGATTTTTTAT
AAAAAAATTTAAATGCTTGAGAATCCTGAAAATATTTCATGAAAATGTTGTAGTTGAATG
AAAGAATTGAGGAATAGTGAGATTGCATGCTCCCTGTAGCTTGTGGATTATTGATGCCTG
CCACCTATAGCCTGAAATCATCCTGTTTACTTGATTTGTTGTATCTATCTGCCATTTGTT
TCTTAACTTGTAGTATTGCAATTTCCGTTCTTTGAACTACTTAATTGACAAGTTTCACTC
ATATAACCATTGTGGTTAAATCGTGAATCGTATTGTTAATATAGTGAATTGTAAATTTAT
>TeaL_53266
AAAATTGCAACATGACATTAATTCGTAAAGTTCAGAAGAAGAGAGATATATCTACATTGC
TTTTCTTTTATCATTCAAATTTATATTATGTTTCATATGTGTCTAAGTGATGGACATGTG
TGTCCCCCAAGTGTCCAAATATGTCTAGGTCTAAAAAAGAGTAAAAAAAATTATATGATT
CATTTGGATGTGTGTCTGATGAGTGTTGGTGTTGGACACGACACAGAACCTATTTATAAG
TGTCTGTTCGTCTTGGTGCAGAACCATCATTGCCTTCCATTCTCATCCAAGAGTTTCCAT
ACAGGGTTTTGAGATATCTTGTTGCCTCTTTTGCTTCTCAATTCCTTTCAATTCGGCAAA
TTTAGAAGCATTGTGTCACATTTTCTTAGGCATGTGAAATGTGTGACATCTTATTGCCTG
CTTTTTTTCTCTTTGAAATACTTTCCTTAAGAAAACCTTATATCTTGGATGCAGGTATCT
AGTATGTATCTCAGTGCCTTTTGTTTCACGCTTCAAGGAAACTGCAAAATCATATCATGN
NNNNNNNNNCCAATTCAAAATAGCCAACATATTCTATTTGTGTAGGAGTCTTGGGGCGAG
CTTAAGGTGCTTATGGTAAATTTCATTCCCTTTTAAATCTTGATGAACACATAACTATGC
AAGCATATTTTTAGGATCTTGTACATCATGTAAAAACTGAGTTGCTGTTGTTGATAAATG
GTTCTTTTATTTACTACTGCTAAATTCTTACCTTTGGGAAGTAACCTCTGATACGTAATG
TGTTCACTCTGTGTTAACTGGTGTGAAACGAAACTTCCTGCATCTCTGGGTGAATGCCTT
CTTGTAAATGCTTTAAGACACAACTTTCTACTGCTACTGTGACAAACAAACTATTCTTAC
CTTTGGGAAGTAACCTGTGATAAACACTGTGTTAACTATGTGCTTACTGGTGTGAAACAA
AACTTCCTCCATCTTCCTGATGAATTCCTTCTGGCTAATGCTTTAAATTGCAACTTTCTA
GTGCTTCTGATTGGTCAAGAAAAACGAACTATCTCTCAATGGAACTATATTGAAACCTGA
AACTTGTGGATCCATCAGGAGCTTCTTCTTACAATGTTGTTTTGGGACTTCTGTTCATTC
TTCTGCAATTGGAAACACCAGAGCATTAGCTCATTCCTTGCCTCTCAGGAACAGAAATTA
TATTGAAGACAATTGGTTTTGGGCTCACCTCCAGTGGTCCACAAAAACAACCTTAGCATA
ATTACTATTGAAATTATGCCTTATCAGTTTAAAACACCAGTTGATGCGTTGGGAGATCGA
ACATCAATTTTAATCCTTATGTTTGAATTTTCATGGACTCCACCAACAATCTGATTCAGA
TATGTGCATCAACTTTTTTAGCAAGAATGTATATTCTTGGTAGCTAAGAAGCACGGATAT
GGACATGTGACACACTACAGGCATGCTGGTATAACAATTTTCAAAAAATGTAGGACACAT
GGGGGGACACATGAAAAATTTATAGGTTTTATATATTTGTTATGTCATATGTCATATATA
TAAACATTTCATTCAATAATAATAAAAAAATCCAACATAACACTAATTTGTCAAGTTTAA
AGGAGCAAACGATTGATAGGTATAAATCTACATTGATTTTCTGTTCTCATAGTATCGTAA
ATTATGTTGCTCAAACTTAAGATGTATTTCATGTGTGTCTAAGCAATGGAAACATGTGTC
CCCAAGTGTCCGAAGCGTGTCTTGGTCTAAAAAAATTAAAATAATAGGATTCAGTAGGAT
ACGTGTCTAACCTGTGTTGGGAAATACGGACATACCACCTTCAGTTAGTAGCTCTTTGTG
GTGGTCCTATTTATAGAGGGTCATCTATACGATCAAGAGTTACTTATCAGTATTTTGAAT
TCAAACGAGGCTGTGATAACACTGTTTAAATTTAAACATAATGCTCTTGTTAAGGCCCCA
AAA
>TeaL_53267
GGTGTCTGAAGCACTTCTAGATGGTATGTAATGATCAACGGCTAAAATATAGTTGAAAAC
CGGTATTTGTGTATCAACTCGTAGGGTTAATCTGGTTCAATGCTAACTATTGATTCAATT
CATAAACAATAGTCATCCCTATATAAACATACAATACATGTTATTTGACGCCAATTTTAT
CATATTTGAATAGTTATTCTTCAGCATGATAGTTTATGATCTTCTCTCTGCTATATATGA
TTTGTAAATTTATAATTGAGGGTTTCGCAAAGGCAGATTCCATGTCAAATATTTGTTGTT
CACATGAATGAGCTATTGGATTCATCAGTGAATAGTCTATGTCAAATATGTGTAGCAGCA
GAATTGCTTGGAATTATAAAAATCCAAGTCTGAATGGTTTCGCAACAACAAAACCCGACA
TGTTTCTATCTTGTAGGAAACATCAACAATATATTTAATAGAACTCCATATTATGTTTTT
TCCTCATTTTATCTTAATTTGTTTTCCTTTCTGTTAAATTTACACACATAGCTTGAAGGA
AATTAATCGTACATACAATTTTGCTAATAAATGGGCATGGTGAAGTTGCATTTTCAAAAA
GCACAGTTACTAATTTTATCTGGACACATCGTCTGGGTTATGCATGCAATGCCAGTCAAT
ACATAGAATTTCAATACATTGTGTAAATAAGAATAAAAAATAACTAATGGAGGATAATAA
TATGTCAATGAAATGTTAATTATGATCTGGACCCTTAATTATGCATCTTGCATCTGAAGA
TTTGCTTCATCATATGCCCGTATATATGTTGTGCAACAGGAAATCCAGAAGGCTTGGGCA
GTGATCTTTTGGAAACCTTGGTGAAAATGGCTCCAACCAAAGAAGAAGAG
>TeaL_53268
TGGTTTACATAGATATACATGTGTGTGTGTGTGTATAGGGGTTAAGTTCAGAAGAGAGGA
AGAAGATTGGGGTATTTTCATCAATTCAAAGTTCTGTTAATACATATTAGCGGTGTGTTT
TAATCCACAAACAATTAGAGGTTACGTGCTTATTTCCAAATGACAGGGGCTTGTGTGTAC
ATGGCCCAAACCACATGGGATAAAGTGAATTTGCCCTAATTTTTTAATGCTACATTTAGT
TCATCATGAGGAAAAACCAAATCTGAAATTTGGAAAATTAATAGAAAATTGGAGTTTGGA
GTTGGTTTTATAAGCTTTTGAAGTATTCTTTTCTTTCCTGTAATTTCTCAGCTATCAAAT
GGAGTTTTATTTTATAGTTAGCAATTTTAGAATTTATTGAAGACTGGTCGAATGTCTTTT
ATTAGCCATAACTTTGCCATTTATTTGTATTATTATTTTATATGTATATGCCTTCATTCA
AGCACTTTTTTCCATCTAGCATGCATTTGTCAGGACTTAATGAGTACCTGGTTGCATTAT
TACCTTAAAATTTTCGTTCAGACATTATGAAATATCCTAAGCTTTTGATACTTTATTTGT
TTTATTAGTACTTTTTCGATAAATCAGCAGGTACTATGTTTTGTTTGTTTACTGATAGTG
AAGATTAAATTCTGGACTGGATGACCTCCAACTGCTATATACTATTTTCATAATGATCAT
AATAAAAACAATGCCCAAATAGTATAC
>TeaL_53269
TGGGAAAACCACAGTTGCTTTCTTAAAACTGGGTATTTCTGTTTAAGCTTCAAAAGTTGT
AGATTTTTGCCTAGTGCATGACCTGTGAAGTTGAGTGACTTTTCCAAGATAGGGACTACA
CACCGCAGGTTTGTATAGATACATTCTCATAAGCTTCCTTTTTGATGAGTTGCTAGTAAT
TTGTGTAAGTTGGTTTTGAAGTACCTAAATGTGGTTTCTATTATGTGAAACCATAGTGAT
TAGTTTTCTCATTCTGTTTGCATGTGGAGTCTCTAAGAAATCAAGTGGCAGTGCTAGACT
TGTAATGACGACTATTATGGGAATGGTCTTCGGATATTTTATTAGAGTTTCATTCGCATC
TGTTTATCTTACTAAGGTATGTTGGCAAATTCTGTGAATACACTTGTGTTGCACAAGACA
CCTATCATCTATTTGATTCGTTATGAAATCTCGTAGATTAACTTATCTTCAAGCAGTATA
TCATCTCTTGATGTAGCCTTCAAAGATGATCAGCATAG
>TeaL_53270
CTCTCCATTGACATTCATACAAACATATAGTGAGATATGGGGTTGTTGGGATTCATTGAA
GGCTTCAAGATTGGATATTTTTAAGTGCAACAAGGTAAATTGGTAAGAGTGAAAGATGAT
GTAGGGATGATAGGTTATGATACAGACAACTTGGGAGGGAAGTATGTCAAGGGAATGAAT
GTTTTTTCTTGGTGTATGTTCCTTGTGAGGGGTATGACATTTGAAGTGGATAAAATATAA
GGAAATTGAAAATGGAGAATATGTAAAGTAGTTACAAAAAAAAAAAGAAAAACCTATAAT
GGTGCCTTTGTCAAATGGGGAAGATTAATGCCAAAGTGCATAACTTGGGAGTTGTTGCAA
CCTGTAGAACTACTTTAAATTTTGTTTATTAGTTTTACAATATAATATTGTGAAACAATA
CTAATGCATTTTGAATTAAATATTTCACATTACAAAATGTCTAGAACACACGGTCTACAA
ACTGAATTATTTTGGTGGTAAAATGAATGTAGTTTAGTTCAGAAAGTTGTCATATTGAAT
TATAATTTTGTAATGTAGTTCATGACGTTAAAGTCATATTAAACTGCTTGAATTGGTAGC
AATTAGTTTGAGGAGGTAAAGAGTAGTGATTGTGATAGCATTGGGTCTTAGATCTTCTTT
TTTTAGGTGCTTCAAATTTTCTTATGTTATTTTGTTTCTCAGTTACTGAAACATCGAATT
AACTCTGCCTAACTCTGCCCAGAACTTTGAAACTTGTTCTTTATATTTGTTTCTAGACTT
CCTTGTATAGTTTTACTTCATGAGATGGCATAGTGATTTCAACTTGGTATACTGCTTGTA
AGTGTACTTAACTATTACAATTGTTTCGAGAGCTTAATCACAGAAGGACAAGCAGGTCTT
AAATACTTAGATGTGTTCTATTACTACTCAAAGCAACGGGAGCTTCTATTTACACACACA
ACATCCACTCTCTACACATCTCTCCTCACTACACTTCTTATACACCTCCTTCATTAAGTA
TGTGTATTGAGGGTGTTTGGTGTGTGTATATAGAAGCTCCCATGAAACAGGGTTGGGCCA
AGAGACCGATCACCGAACCGAACAGAAAAGCGCCGGTCTCAGTACCGGACCGGCGGTGCC
CTAGTAATTATTGCTGAAGAAAAAAAGCGAAGAAGAATGTCGGTTCTGATAGTTACGAGC
TTAGGAGATATTGTTG
>TeaL_53271
GTGGTTGACTTTTCCAACTAAAATTGCTCACAAAAGAAATACATTTATTGACTGGAATAG
ATTGTTGTGCTGAGATGAGAATGGTGCTTATGTAGATTAATAGATTCAAAAAGTTATTAA
TGGTTGATCCTCACGATTTCAATGTGGATTGCAATTCATTTATTTTCAAAACCATGGTTT
CTTTAACTTCAAGCCTGCTGCTTCTTTCAGTTGATTTATATTCAATTTATGTTTGACTGA
AGGGCTTTCCATAGTTGCACAGCTTTTGTGCTACATTTGTTTCGGTTGTGTTTGCTTAGC
CCCTACTTTTCCGGTCTCCCGCTTCATAATTTAATTGAGGTTCACTCTGCC
>TeaL_53272
TCAAATTTCACTTTGGTCTCTATACAAGTGTGAATGTTTCATTTTTATTACTCAATTGTT
TAAATATTTATCGGAATCTTGTAGAAAGGAAAATCATCTACATTTTTCATCAATAAACAC
TTTATCTCAAAATTTATATCAAAATATAACCGTATTAGGTTAAAACAAAAAGCAAATTGT
GAATAATTAAGAAGACGAACTAGGGTTTTGCATAAATGGGTGCATAAATGGGAATCACAA
AACTCTGTTATTATGATAACACAGTCTTCTGTATATTCATTTTTCTTTCTCTTTGATTTT
TTTGTTGCATTTTTTTTTTAATTTCAAAAGCTCTACTTTCTTGCATTTTCGTCTCAATTT
TTAGCATATGAACACATACATACACACATATGTTGTATTATATAACTCTCAGGTACTTAT
CAAATAGGATAATGTATTGGTGGGAAACATTGATGATTTTCTTCTTTTATCCTCATTTTG
CAGTCACATTTTTGTGACATGAATAGATTTTGTTAAAGATTTAAAAATGAAGTAATAGAA
AAAGGACATTGACATTTGTATAAGGACCAAAGTGAGATTTGAGTAAA
>TeaL_53273
GTCCAATAACACCAAAAGAAACCTGCATACATTAGGTAACAACATTGTTTCAATACACAA
ACTGGGGCGATCTGCTTTGTGAAGCTCATTCATAAAAAGTGATTTTTATCAAGGAACCTT
GAAAAATCTACAGTTATGAATGGTTCATGTAAGCTAATAAAAAATACTGTAATATATCAT
AGCCTCATAAGTAATTCCACTGGCCATGAGAACAGAACACTACTTTCCACTTGATGTAAA
CAGCCACTTGCGATCATAATCTAAGCATGCACTTAGTGGCACGCAGAAATAAGGGATAAA
AAGGGTTTAATTAGTTAGCATCTAGCATTCAAATTAATGTAGTGTATGCCACACATTAAC
TTTTCACAGAGTTACAGTCACAGATCCGATGCCAAAAGTAATAAGAAACCAACTTTTTTT
>TeaL_53274
GAATGAGAAGAGAACCTAATTCTAAACCCAGCATATGGGGAAATTGGTGGGTATCCATCC
CCTACCCATATCCTACGAATATTTAAGAAACTCCATTTAATTAATCCAACGGATAAAAAA
AAGAGGATAAAATCCATATATTTGGATCAGATATCCATGGATATCCATAGGGCAGGATCT
CTATTGCCATCCCTAGATTCAATAAGGTTCTCCTCTCTTGTCAGGCTTACAAAAATGCGA
GCATGAATACACTTAATCTAAAGAACTCGAGGCTGCTGAAAATTGAATATAAACACAACA
CAAATATTTATTATATGAATGACAAAAACAATATTAATAGGTCGGAAATTGTTTCACACC
TTGATGGCAACTTTCAGTAGCTCTTCCCATATGGTTAATTTGTCTCTGGGTTTGTTTTTC
AAACTTCCAAGTCTTCTCTCTTCAGTGTCGATCTTTTCCCAAGAACTGAATGGAATCACT
TTGACATTCCTCCGATCT
>TeaL_53275
ATTCCCAAGCTAAGTCCTTTGGGGGCATCTCAAACCAATACAACCTTTCACGAATGTTTC
GCCCGCAAGAAACCGTCAAACGGCACCCATATAAACGTAGTCTATACAAGCACTACTATT
GCCATTTTACGAATATTTCATCCGCGAGAACCGGCACCCATGTATACGTGCGTTTTTCGA
GACTTTCACCCTGGACACACAGGCCAACTTGATTTAGTGATACACACCTCTTTCCAACGT
TCACCCATTTTTTCTCAAAATCATATACATTTTCAATGTATTAAATAAGCAACAAAGTTC
AATGTACATGAAAGAGAAAATAGTTTTAGATCACCTAATT
>TeaL_53276
AATCAGCTCTTCCCAACTCCAGGTACCTCTCTCTCTTTCTCATGTATGTAGTTACTCAGC
TGAACCCAAGAAATGTTGTGATGAGAACCACACAAGCACTTGTATGAATCAAAAATTGGC
GCAGGTATTGCTTTTTAGGTTACTCAGCTGAACCCAATTTATATGGGTTGTCTTCTTGGG
TTTTCATGGATTTGGAGACATTTTTGGATGATATAGTGGGTGTGTGTAATGTGTATGTAT
ATGTATGTAGAGGCACATATTGATCTATTGTTGTTTGGTTTATCTTTATATTTTTGGGTT
CATGTTTCTTTTAGTCTTTTTTGGGTTTTATGATGGTTTTCAGTTTCAGGATCTCTCTAC
TGCTAGGGCTCTATTTGGCTGCAAGATCTTTACTTTTCATTTTTGTATGTGATTTTTATT
GATGAACTTTAGAGGCACATATTCATCTATTGTTGTTGTTAGGCTTTATCTTTGTATTTT
TGGGTTAATATTCTTGTACTTTTTTTGGGGGTTTTATGGTAGTTTTCAGTTTCAGCTTTT
CTTTCTCTCCTGCTAGGGTTATACTTGGCTGCATGATCTTTACTTTTCATGTTTGTATGT
G
>TeaL_53277
GCCATCTAGTTCAGACACAATCCTGTGACAAGTGAACCTACTCAGAAGGAACAACTGGCT
AATGCAATGCAATGAAATCAACTGACAAAACTCAGTAAGGTAGGCCCAAATCAGAACTCA
ATTTCATGAATCCAGCCATATATAGTAGCATGTCTAGGACTTGAAAGCATATGGGAACGA
CATTCCATGAATATTTCCAAGCAGCATCAACCGATGGCATCACATTTGACATGAAACAGA
TGCCATAATGGAATACTAATAAGTTTTTGAATCAGAAACAGAAAACAATTTTAAATGGTT
TCAACATGGAAGCATCTAGTCTAGCTTTGTATATACAAGATTTTACAGCTTATGACCAGT
TATTTTTATGTCATAGACCTAATTTTATTTATCTTATATCCTAAACAAACGGGAAAATGA
AATTCCCATCAGATGTTACTGATCTATTAGTAAGAAAAGAGGGATCTAGATTTATGGAGA
ACAACACCAGAACAGAACAAACTACCATACCATTCTGTAATATCAATAACATGTTATGAA
TACCTTAACCCAGTCAACTGTTCTGC
>TeaL_53278
TTTGTTCTTAATTCCTATTCATCGCTTCATAATCTTCTAGATTTCCACAATTATCCTTTG
ATAAGATTATCATTTAATCGTGTAGTTTTTGTGTGTGTGTGTCCCCATGTGGTGGGGATT
TATATTCCTAATTGAAAACTTTTGAGTTTTGTATTTGTTCCAATGAAACCAAATTCATAT
CCATGAAATTCCCTATTTAGTATGCATCATAAAAGTGCGTATAGAAAACTAAAAGCAGCT
AAGGAGATGTAGCGTCAGGTTCATGTTAATGCCGTAACACCTTTTTAACCTCTACAAATG
ACAAATGACAAAACTGGAAGGAGCAAAAAACAAAGATGACAAAAAAAATTAGTTCAATTT
TCAAGAATAACACAACGAATAGACTACAAAATATTGACAATTACATAAATTAAATTAATA
TTAATTAAATATATAAGTAAAAAAAATTCTGACCCCTAAGAGAACTTTGATCAACCCTTA
CTGATGAACTCAATTGTTCTGCAAACAATAGTTATTAAATAAATTCTTACGCGAAGGACT
TCAGCTCACAACAGTCACTTGGTCCACCAAGCATATCCAGATAGTATATACCCGTTCAAA
CCCCAAAAGTGGACCCAACATTTTGATTCCTCTTTCCAAAGGCCACAAACCTATGGAGAA
CAAAAGTGAGAAGGGTACCTACTAACCATTACTTATTTGGGTACAATTGACCTGTTCAAA
ACTTTAAACTGCCCTGGTTCTACCACAAATATGAAAGCCAAAATTCCAGAAGATCATCAT
TTATGTTGATATTGGTTGAAACTTCCGAAACACCAAGCACACCATTCCTCAAATACATAA
CCCTTTCTGGCAATAAGAAATCTCTATACATCATTTTCAGTTTTTAGTCTTAAAAAAGGA
TGAGATCGCAAGTAGAAAAAGGATCAAAGTTTGCAAATCACCATGGGAGATCTACTAACC
ACCCCACCCTGGATGGCAACCATGGCCCCATTTTAATAAGTGCATAATTCTCATTTAAGT
AGTATTCTTCAACACACTTGCTGTCAGTAGTTTCTAAGAAAATGTTGTTCTATAGACGCA
GGGCCTCCCAGATTCACATTAGTTGCCTTGCCTCTTTGACTCCCAAAACCAAAGAAAATG
ATAAAATAAAATGGAAGATACGTGACATGGTATGCAAATCAACATCCAAAAAAAATGACA
TATAGGATAAAGATGCATACATAAGCATCATGGTGGGCCACACTGCTTAAAAAAAGAAAG
GATGAGCCATGTTGTTGGACTTAAAAAGTATTTACCACATCATATTTAAAATGGTCAACT
AAATAATCTGACAGAGAATATCCTCAATGTAAGCCGCATGAGGTGGCACAAGTGGGCATT
AAGATCAGGGTTCCCCACCCCTCTCCAGTGACACAATTGAGTCCATTCACAATCTTAAAC
AATACAAAAATTTAAATAAAATAAAAACATTATACAAAATGCAATAAAAAATTAGATCAT
GACTCTTTTCATGTGGGGCCATATTGCATCATCCATCTGTTTGCTTCTACCCACTGTATG
CATTGTAACTCTTGTATCTTATGAAAAAATCTTGTACAAAGTGGGTATAGCTAGACATTT
ACTGGCTGTTTTTAGCAACTCCCAGCTCCAGAGGACAGCATAGTGTCCCATCCCCTCCTT
TACCTGGAAGTGCAAGAGAATAAGTTAAACCTTCAATCCTGCATCTTGAAGCCTTGCTCC
TGCTCTATGTATTCCCCTTTGTTGCCTAACCTTCTTTAGATACTTCATATTTTGGTTTAA
TGATTACATCCATGTAACCATACTTCTCAGTAATTGCACGAAAAATAGTGTTAATTTACT
CTTGGAATGACTCAAATGAGCATCCTTTAAGAGTTTGATGCATTCTGTAATCGTTCTCAT
AAATCATAACTCAATCATAAATCTAATTGCTACAATTAAGCAAGTTACCCAATCAAATCA
TTGTAAAAGAAATAGGGTATTCCTCAACAAAAACAGTCTTTAACCTGAACGATCGCACTT
TTCCTAACCATATAACCAGAATAGTTGACCCTCAAGTGTAGATGTATTCAACTCCAACAG
CAAATTCAGGATACTTTCCATCTCATAAACCATAAGTCACTGAAGCAAGATAAAACACCA
TCCACTAGGCAGCAAAAGTTGCATTCATCCTTGAGACTAAATTTCATGGTAAGAACTCAG
AAGTATCAGATAGGCTGAATATCGGATGAATAAAAGTCTCGCATTACTCAATTTTATTTG
TAAGTTATTTGTAAGACAAAATTTATTCTTTCCCCAAAATTTAAAATTAATAGAATAATG
AGAATAAATCAATAAAATGGACAAAGAAGC
>TeaL_53279
GGTTATGTGTTCATATCCAAATGTCAAAGCGGGTAAACTGCACGTGGAGTAAAGCACGAT
GGGGTAAAATGCATTTTGGCTCCCAAGAAAATGACAAAAATGCCCATGGTTTGTTGAGAG
GCTCAAATGGATTCATTAGGATCGGCTTATGCTCTTTAGTTAATAAAATTACCGTTATTC
ATATATAAAAAGGGTATTTTTAGTCTTCTCGTTTAAGCGACGGTGCACTTTAGTCAACAA
ACCAAGGGGAGTTGTGTGCTTATTTCTAAATGTCAAAGTGGTAAACCTCACATGAAGTAA
ACCATATGGAGGTAAAGTAAAATTTGTCCTTTAATAAATGCTCCTTCAAACTAAATCATT
AATCTACCTTTTGAAATCAAATTTAGAAGCTTGGAACTACTTCCCAATCAATACAGAGGT
TTTACAGTTCATTTGCAAGGAGCGTGTTCAACACCTAACAGCTCCTTTCTTACGTTGGCA
GACAGCAGCTCAAATCCAAAT
>TeaL_53280
TATTAGGACCTACACGTAAGTTCCCCAAAATTAAATGAGTATGTGAAATTAATTAAAGAA
ATAAATGTCATAAAAAAAGAATTAGCAGAGGCTAATCAATTGATTAGACGAAAGGGATAC
TCATATTAATGACCTTTTCCTTTTGTATCTAAACTCCCGAACCAAGATTTTTTGGTTGTG
ACAGATTAGTAGCCTAAATTAACATGGAGTTAGGGTTTCCTAGTTTTTCCTAAAAATTAA
GTGGCAGCTCCAATCTCTGTGAATCAGTCTTTATTTGGTAATTTGTGAGCTAAATCGATT
TGTGAGAATAATACAAGATATTTGCCAATTTAGACCTCGATGATTCACATACATAAAACT
CCAACGTGTGGGTGCGCCAGAAGGCATGGTATCCGCAACGGGGATACAACAATTTTTTGT
ATGTTATGTAAATGAATATAAATTTAGGGCACATAGATATAAGAGGCATTATTGTATATG
TGGGTTCTTTTTTTTCACTTTCCTCCCTTTTTGTTTTCATATATTTGACTTTGATCCCAA
ATTAGCTTTTTGGAAAAAAATAAAAAAGAACTCGCAAAGGAATCTTGAGACATGACCAAA
CACAAGACACACATGTCCATGAAGTGTCCCCAAAGTGTCTTGCGTAAAGATAATTAAAAA
AATTGACACGCCATGTGGTATGTCCGACACACAGACATTGGCGTGTCGGTTTCAGATGTG
TCCGACATGGACATGGCACCCATTTTGAAGTGTCGTGCTTCATAGCCCACTTAAGGGCGA
AATTTCTCTTCTTTCATATTTACGAATTTTAGCTCCAGTGGAGATGGATTCTGGTTTATT
GACTACCCCTAGGCATCAAAGTGAAAGAGAGGAGATATTGGCTGATGTATCAGAAAAGAT
ACTTATAATTTTGCATCTCATTTCAACTATGAAATTGAAAACCCTTAAAATGAGATATAC
TAAACCTGGAAGTGGTGTCTAAAAATTGTCCAGGATGTGTCTTAATGATATGCCAAACAC
ATGCATAAGATTATTATAACCACATTAAGATGGCTAATTCTCACCCTCTAAGATTGCCCT
CTTTGCAGCCTCTTCCTATAACAAACTTCAATTTAACATTAGACCTATTAGAAAATATCA
CTCTCACAAACCAAAGATGCAAACAGCAGGTACTTCCTTCCAACTCACAAGAATCTCAGC
AGTGATAGGTCGAGATTATCTGAAAACTCGGGAAAAGTCATTTCTCTGAAATATGACTTG
ACCTTGAAGCCAATGAAATTTCTTTTGATAAGTAAAGCCAGTGAAAATATATTATTCCAA
ATAACTTCAATTCAGGCCAAGAATTTTGTAAATCCTCTTTTGCTACTTCTAAATGCACGA
GTATGAGAAAAGTAAACCAGACCTCAAAACAAGCAAACTTGACCAACAAATAACCTAAAA
TACCAACCTTGAAAAGGTCCACATGAGGAGGGGCACAACCTAATAACTCAAAAATACTTC
ACTAGTTCTGAGTCAAATGTAACAGAGTGAAAGGTGAGTGACTACTAGTCAGTATCTTCT
GAATATACAACATCTCATTTCATCTTCTCTGTTATGTCTTCTCTTTCTAAAGGAGAATGT
TACCTCAAAGACCAAAACAGAAAAATCAATACACTCAAGAAAGAAATATTAATCATCATA
AACCTTCCAAAATCATTTCTTATTCATCATCTCCACTTCTAGAGTTCATTTGCAAGTTAG
ATGAAAATTCTCAAAGTAAATCAAGATTACCCATCTAAGCAAGGAATCCCAAGTGCCACA
CCAAGGAGTTTGGCCTCTTTTATCATACAAGAAAACTCAGATCCCATATTTCTTCGAAGT
GAAGTCACTTTAAGTGAATTTGTTTCATCCTGCGTAGCCTGCCTTAATTAACAACTACAG
TTAGTACAATAGAGAATTTTAATGTGAAAAAACTTAAAAATCCAAAAGAAAGAAAACAAT
GTGAAGTTAATCTAATAAGTTTCCTACCTCAGATCCCGACTTTAAGCGCC
>TeaL_53281
TGAAGCGAGAGACATTGTGATAGGTTTGTGTATGGAGATTGGCAGGAATTGACATCACTA
GTCTCCAGTGCACCTTCACATCACTTGTATGGGATTCATGACTGTTACTACGTTCCTGGT
TCATCATGATTAATGTTTGTCTTGTTTTTTGGATGGGGCATTTGAAAAAAAATTGTGATA
GGTTACTATATGGAGAGTGGCAGGAACTGACACAATTGGCCTCCAGTGCACTGTCGTATG
TATGGGTTTCATAGCAAACCTGAAAATTGTTATTGTATAGAATTACATATTTGATAGGAG
ACCATTATCAACATGGATTTTTCTCTATATTTTGTTTCATTTTGATAAGTTTAAGCAATA
GCATTGTTGTATGATCTTTTTTCATTTCTTTTCCTCTTTGCAAGAATTTTTTTTTTTGTG
TGTGCATGTGTGTGCGTGTGTACATAATGATTGTAGATATGCTAGGGAAAAAATTCTTAT
ATATGAGTATTGTAGTTTGCAGTTGGGTATAACAGAA
>TeaL_53282
AGCAGTGATGAGTTGACAGTTCAGGTTTGTACTCTTTTTCGCCATAAAAGTTTATCTAAG
CTCAGGCTGAAAGTGGGTTATGGATTAAATCTGACTGGAAGGTTAGAAATGACAGTTGTA
ATGTAAATGTAAGGAAATTATTGTGGAGAAATTAAAATTCGATTTTTTTTTTTTCTTCCT
GGATAGTTTTGTAAGGGCAATTTGGGTATGAGAAAATGGGTGACATGCATGCATATGTTG
ATATGTCTTGGTGATCAATCAATCATAATATTAGCATAAAGACTTCAATTTTGGAATTAT
ATCTACTGCTATTGCGAATTTATTGCATTGTGAAATGGATATCTAACTTTAATATCAAAG
TTTATATGCTTTTATCAATGTGCTAAATTTTACCATGGAATATTGTCTACAGTATTTGAA
TTTGCATAGAAGATGATCTCAATTGACATTGAATGAATGTTATTAGTTTGATGTAATATT
GCTTTGTACTCGCCCCCTGATTTTGGTAGTTCGTTTGTGTTAAATGCTTGTTTGTTGTCC
ATTGGTTAGTGTGGGGGAATATCAAGTGATTTTGGAGGTCGGCTTGACTAGAAAGAATGG
ACCCATAAGTTATTTATTTTGTTTTATTTTATTTCACTTACTCTTATTATTACTATTGTT
GTTGTTATTGTTAGCATTATTTATCTAAAAAATGCATGGGCTTTTATTTTGGCCATCTTT
AATAATTATTTTTTGAGCTTTATCAAGGATAGGGGTACCTCTTAAATGGACAGATAGAGT
GAAGACAACTATTACCTACGTGTTGTTGACCTAATATACTAATATCTCTAGTTCACTTAG
CTTTGGGGTTGAACTTGCTTTGTTTTGTATATGACCTGTGTAATAAAGAGGTTTGCCCCA
TCAGACACTTTGATTACTTCCAAATTTATTTTGATGAGGTAAGAAAATGAAAAAAGGCGA
AACCGAAGAATAGAGGAAAAGGACATATTTCTATGCATCGTTTCATTTTGGGAAATAACA
TATAGAAGTGCTAGGCTAGGCTCTGCTTTAATTCTTTATGATTTAAGGATTGCCTTTTTG
AGATAGAGAGAGAGACCGGGGGAGGATAATGTTTGCTTGTCCCCGTAAAAGGTGAAGCCT
ACTCTTGAAAGTTGCAAGCTCAACTTTTTCTGCAAATTACGTAAATTGAGTGGATGACTT
TATAGGGAATCAATCCTTATGTACCTTGTCGAGGTATAATCTCCCACAGCCTACCTTGTT
TTAAATCTCTAAATCCGTTTACCTTGGATTTCCTTATTTGTAGTTGAGGAAGAGTAACTG
CATGTCATTACTGCTCTTACCAAATAAAACCATCATTATGGAGCATTGAATGATGGATAT
ATTCTCATCCTTACCCTTCTAATCTATTGCTTTCTAGCCATAGATGTTGAGCGTTCATCC
TTCAATCAGTATCAGCCCAGCCACTTATGCCGATTTCTATATACTTGATGGGGGCAGTTG
CATTCAAGCTCTATTTTACCTCCACCCTCTGGAGCAAAACTTTTGCTCTTTGATTATCTG
TTAGCTGGTGTGTGCCTCAAATTAGTCTACCTAAAAAACATTTCTGCCCAAGTTGGTTCC
TGTATTAGAACTTTAATCATTGCTGTGTTGGTACTCTCAAAAGCAACCTTGAATAGCATG
AATGATAAGTAGGTATGTGAACTAGTTACTAGCGTAGACATTTTTAAAGAGCAACCATAT
CAGGATATTAATTTGTGTCCTAATCGGTTTTATGTGCCCTACTTTTTTAGAATTTTATGC
TGTTAGCGTGCTGTATCACATCGTGTCTTTGACCAGTTCCATGCGTATGATACCGATTGC
ATATAAAGATAATGTTCCTTAGGATGTAATAACTTTTCCCTAGTGAGTATTGGCCACATT
CTCTCCTTCAGCACTTCGATTGGCTCCCAAACTTCATGAAGACCAAATATAATGGAACAG
GCTTTTTGTACAAGATAATCC
>TeaL_53283
CTGAGATTATCAACAAAACCCAAAACCTAAACACACGCACGCAATTTCTTGCAACATGTG
TCAGAAAATCAAATTTGTTTTTATGCAATAGGGTGGCTATAAATATAATGCGGTGGGTGT
TAAGCGAAAAAAGGCATAACAAAGTAGACTATCGATGCGATAGAGAAAACATAAAGTTGT
GATTGCAATAAGATCACCTGTAAGAGAAACCAGAGAATTTCCAATCACCGTAGGATTGAG
TGGAGAAAGTTGAAGTATATATTCTCTCTTTTTCAGTCACAAATGGAGACTGGGCATCAC
AACTAGAATTAGATTTTCA
>TeaL_53284
CCCCAAATGACAAACAAAAAAGCTGTCTAAAACAAATACAATACCAAATTGCGAAGAAAG
ACTAAGGCAACAATCTTCCAATTTCTCAAACTAGTTGCACCCCTTCGCTAAAAAATCAAC
ACATTTTTTTTTCTCACCACATGGTTTTTTAGGGCTAGGTTAAAATGATTTCTTGGCGGG
TGTCTCATGGTTACCTAGAAATGCCCCGTGGTAGTTTTTTCTTTCTTCGTCTCAAAATGT
TATAGGTGGTACAAAAGCCTTAACTCAAGGTTAAGCAATGTACATACAATCAACTATGAC
TTTTTCAATGCATGCATTTGTTCCCCCCTCTAAAATTATTAAAAGCAATGACCCAATACC
AGAAGTTAATTAGCCTAGTGATTATAAATCAAAGAAGCACCAGAGTCATTTGGTATGGTA
AATATGCCCACAATCATAGTTGTTTATAACCTGCTGCCCAACATTAAAAGCTAATACAAG
TTAAACTCTTAATATGAAGACTATAAGTTTAGTTTGTCTATGATACTGATTCCACTTTAG
TACAAAATAAATAAAAATTAAATCGTCATTACAAGTCAATTAATGTTTCATGACAAAATA
CTTTTGTTTATAGATAAATTAACCTTTATCCAAAAAGGCATTAAGAGAAAGCCACCCATG
TGCAAAATAATGGCTATATCATTTTGACAACAATCCACCATTTTAACAACCGATAATGCT
ATAGATTATACATTTATGCATATATGCATGCGTATATATATATATATATATGGGAACATT
AACATTAGAAACTCGCTAAATTTACACGATTGCATTAACCAAATGAGCAATGGTGACTTG
GAGTTTATCACCCTTTATCCTCATCTGGAGAATGGTCATTTGAGTTCTTGATTAATGCAT
AACAACTTATTGCTTGATGGGTATAAAGATAATTTAAAGTAGTTCATCTCCATTCATTAA
CTGTTCTATTCCAACATATCTCTTCCCCTAATATGGCTATCTCATATACTAAATTGATGC
TGCTTCCCCTCCCAAGTTCTCCCCATCACCCCCTCTCTCTTTCTGTATCTTCTTCTCCTT
TTACTTTTATTTTTCTGGTCTGTACATGCAGGTCCATGAGTGGAATGTCATCAAACGAGC
AATAAGCCATCCAATCTATCCTTCAATTGCTCCCTCGTTGTGCACATTTAGTCTGTATGA
AAATCTACATCCACGCACTTGGAAGTCCTCAAATGTAGACCGACAACACCGGTTAATGCC
ATGATGAAAATACAGATAGTCGTAACTCTGTAACCGAGAGGAGAAACAAATAAAAACCCA
ACATTGCACCTAAACATACAGTTTAATCTTCCAATACAGTAAAGTTCAGACTTCAGGGCC
ACCTAACCACAGGACCAAACTCAAAATCCAGTAAACAGGCATCCGCCCACTCCATTAACA
GTTTTCCAACATTATCACTAAAATCCCAAACTCACAAAACTCCAAAGCAAACCTCAATGA
AATGTGATCAAATTCATAAAATCAACAGAATGTGATGCCCAGTTCCGGCTATAATTCACA
TGCACAAAGTTCCAATTTTTGTAATCGAACCCCAACCCAGTTATCTAAACCAAACTTCTC
GATTAAGCAACAACACAAAACAAGCAAAACCCAAATAATTAAATGCCTTAAAAACATGAA
AGAATAAAAAATCAATAAAAAAATAACCTTGATTCAACAGCTTCTGAGCAG
>TeaL_53285
GCCAGCAAGTGATTTGTCGATCTTCAACAGCCTTTAACCAAATTTTACTTTAAGCATTAG
GGTAACGTTACTAAAGAGTCCTTTGGTCAATAACCAAGTAAGATCCCAGGAAGGTCGGAG
GAGTCAATATAGCCTCCCTTCTAAGTCCAACCACCTTAGATAGCAAACTATCTTTTTGAC
AGATCTTAAGAGGTATTAACACAAGATCTCATAAGTAACACGGAAAAAGACATAAACAAT
ATACGTATTAAAGCTTTGAGAATTATGATGAACTATTGATATCACGCAAGTCTTTCCTTT
GGACAAAACGTAGGTATATCTATTGTCCACTCGTCAAGAATCACTTATGTAGGTTTAAAG
TAATTTATGCAATTTTTTCAGCTAGTCATGTTACCTTTGGGTATTCAATTCTAATCTGTC
AAATTACATAAGTTACATTATCCTACCCAGTTTATAATTATTTGAAAGTGACTCTAGTCT
CAATCTCCTAATTATAACTGCAATTGAGAATATTATCGACCTTAATGTTACCCTTTTAAC
AATTCTTTTATGTAGTTCTATAGTCACAAGTTTTACAAATCTAGGCTACTTTGGCAGCTA
CTAAATTAGTAAACCCTATGAATACGGAACTAACCAACAATATTCTCTATTCATTAATTT
TGAGTTATTTAATTATCATTAATTCAATCACAATTTTAATGAAATCACAATTTTATGATT
TCTAAAATTCCTTTTATGTGATTGCAATTACCAATATAATAATAATAATAACTCTGGACG
AACATGAATATTTATATATCAAAATCATATAATGGCCTCGTTTGGGAAGTGGCTATTTTA
GTAGGCTATTTTAGTTTTTGGCTATTTTAAGTAGGCTAAAATTTTTGTGTTTGGGAAGAT
GATTGGATTTTTTTGTGGTTGGATGTGATGTTTGTGAGAGAAAAAGTGAAATGATTATGG
GTTT
>TeaL_53286
GTGAGTCCATTTTCTAATATCTTAAATTTTTGAGTTGAAACAATTGGTGATTTAACATGG
TATCAAAAAGTGCAGGTTAGAGGAGGGCTTGGTTCAAGTTTCTCCATTTGTATTTGGTCC
TTATTTGCATTCTTTCTTTAGTTGTTTACAGTCTTTGTTCTCTCTCTGTACGTATGGATA
TTTACATCTCAACATGTAAGACAAGGTTGCACATGAGGGAAGGTGTTGAATAGTTTGATA
CATATTGTTGGACCCATTTCTTAACAACTTAATCTTTTGGGACAATTGGTTACTTAACAG
TTACAATTGCACTGACATTGAATACAAAGAATGAATTGAAATTTGAATGAACAAGTTTTT
AGTGTTTTTGTCAAGTATCCATGGAGTCACATGCAAGGAAAGATAGGTTCCCATAAATCT
AGGTGTAATTGATGACTATAGTAGCAGACTATGCATCTTTTCACCTTGATTTAATCCCTT
GTATCTTGCTTCTTTATTATTTTTAATTTTAATTTTTTTAAAACTTTG
>TeaL_53287
GAAAGTAGGTGTGTTAGTTTATTGTGATTTACAAATTTTTAATTCGCCTTAACCCAATGT
AACTCAACCCATCTAGTTAAGTAGTATAGTAATATGCTAATATGATAAACCTTGCACATA
TTCTACTCTGATTGTGTCCATTTAATCCTAGTCCCTAATAATGTTATCATGTAACAAAAG
AAACATATTATTATCTCTCAATACTGTCAAGCTCCATGAGGTAGTATATTCAAAACTTGC
AAAGTTAACCTACCAACCAGTCTAACCAGTTTGAAACCACTATAAAGGTCATCCAATTTG
CCGGTTTTGATGATAGGCAGGGGTTGGTCGCGAGTGAATTTTTTTTACATATATATATAG
AGGCAAGTTGAGTCGGTTTGTAGTTAACAAATTTTGACAAACAGACCCACTTGCCCCACT
GATTTTTATCATCTTACCAACACAATCCAAGCTGCTCATCTTCTCAAACTACACCAGTTT
TTTTTTCTTTTTCTTTTT
>TeaL_53288
ATAATGTCTCGGGGTCATGGTTAGGAATTATTCTTGACGTGACAACAATAGGTGATTTAA
TTGTTGGTTAATTTGTCAAAGGTGTAATTTACAAGTTGGATAGTGGTAGCAGTGGGCAGT
TGTGGCACAAGCAACCGTTAATACCAAGCCCCACTTCCAATGGAAGTTGCCCCCACCTGA
TCCCCCCTTGGCCAATAGTATGGTCTCATATCATACTAATGGAAGTTACCTCACCTGACT
CACAAAACAGTCTTAATGGTCGCAGGGAAGGTTAGCTTAAGTAACTCTAATGATTGGTAC
CCTACTAGAAAAAAATTGATTCAGCACTTGGAGAACTTCCTAAACGTCTAAGCTTATTAA
TTAAGATATCTACATAGTCCATAATCGTTAAAGGGACAAGGTGCATTGATGTTTGGGTTT
TGAGCTTTGCTTGGGTCCAAGTGTG
>TeaL_53289
TTTAACTAATTAGTCTGAACCTCTACTTAGTCCTTCATTTTATATCTCACCCTCCCTCAT
GGGATTCAATAGTCCGGATGGAATATTATTCTGGATTTTTTTGAATTATTAATCCAATCC
CAAGACCATGTCCGGCCAAACACACATGGTTAAACTACTCCATAATGTGTTGTACATCAC
AATTGACGTTACACATTCTTTTCATTGGACAAAGAATAACTTTTAAGTTTGTACACTCGA
TGAAATGGATTAGTGTCTCCAAATATTGTGGAGAACAACATAGGAAAAATGATAATCTCA
TCTCAGAATTCCAAAACAAAGGATGATTAAACACCTCTGACGCCTTGGGCCTTAATTCAA
CATTAGGGTTTAATAAACAAGAGAACAGATCCATGGCTTCTGGAATATTCTCCACTAAGA
AGAGGTCTGCTTTGTTCTTCACAATATTGATGTCACGCTCAAGACGGTCACCAAATGGAT
GTCTACCACCAGTAATGCAGTAAAAAAGAACACAGCCTAGGCTAAACATATCTACTGCAC
GTGTTTGGCGTCCACAGAGAAGCTGTTCGGGAGCTTGCCATCCCGAACTGCCATAACCAG
TAGCATGATGGCCCAAGGAAGACATCTCCCCAACAAGACGCTTGCTGATACCCATATCAG
AGAGCTTTGCAAATAAAGATCTTTCTTTAATTATCAACACATTTTGAGGCTTTAAGTCCC
GATGAATTATTCCCAGTTCATGCAAATGCAGGAGTCCAGAAACCACATCCCTCATCAGTT
TCAATAATATAGGTGAAGGATAGCCATTTTCTTTCCACAATTTAACATCCCGCATAATGC
CCTTCATTGAATTCAAACGGACTTTATACTCTATCATGGCTTCCATAGCTTGTTCCTCAA
TAACGGTTGGTTTTTCAGAGGTATCGGAGTACATCTGAATTAGATCATTT
>TeaL_53290
ATCGGGGCCAAAATCGTGTTACCACGAGAATGCCCAGGGAAATCATCAAACACCTCGAGA
GGGATCAATGTAAGTTGTGGAAACTTATAAAACTAGCACGGGACTTCCGGTTTCAAGACT
ATGTCGAAAAAGACACTTTCTCCACACTTCAGCTTGAAAATAGGCCATCGGTGTCCAAAA
TCCTGTTGTAACAATCACGAGAAGGCCCCTGGAACAACTCAAACACCTCGGGAGGGACCA
ATGTAAGTTGTGGAAACTTACGGAACTTGCACGGGACTCCCAGTTTGAAAACTATGTCAA
TAAATGTACTTTTTTCACACTTAAGCTTGAAAATAGGCCATCGGGGGCCAAAATCTTGTA
ACAGTCACGAGAAGGCCCGGGGAACACCTCAAACACCTCGGTAGGGACCAATGTAAGTTG
TGCAAACTTACGGAACTGGCACAGGACTCCCGGTTTGAAAACTAAGTCAAAAAATGCACT
TTTTTCACACTTAAGGTTAAAAATAAGCCATCGGGG
>TeaL_53291
AACCACGAGTCATGAGCCGGTAACATATCAGCACGTTTGAAAGAGGGTGGCCAAGGTAAT
AAAAAAAAAATGTAAATGAGAAGGGGGTCTGAATTAATAGAGATTAAAACTCGGCTAAAT
CACATTATTAAAAATTATCAAAATTTAAATCTTTAACATTATAATATTCCTCAAATAAAG
TTGTAGATTATGCCCATTGACTATTTGTCCTCAATGTTAATACTTAAAGATCCTAATGTT
GAGGTGTAAATAACACACACATATATATATTAATTATATACAAAATACAAGTGTTTTAGT
TTGGTCATGGCATCATTTTACACTTCAGTTTAAGCCTCTCGCAAACATTTTTCTATTCTT
ATTCTTATTTTTTTAAAAGGGTAAATTACAC
>TeaL_53292
AACCACGAGTCATGAGCCGGTAACGAGTCATGAACCGGTAATATATCAGCATGTTTGAAA
GAGGTGGCCAAGGTAATAAAAAAAAAATGTAAATGAGAAGGGGGACTGAATTAGTAGAGA
TTAAAACTCGGCTAAATCTCATTCTTCAAAATTATCAAAATTTAAATCTTATTTATTTCA
CTACTATCAAAGAGATGCTATTATTTAATTTATCATGTAGTTGAACTTTATAATATTCCT
CAAATAAAGTTGTAGATTATGCCCATTGACTATTTGTCCTCAATGTTAATACTTAAAGAT
CCTAATGTTGAGGTGTAAATAAATAACACACACACACATATATATATATATATATATATT
AATTATATACAAAATACAAGTGTTTTAGTTTGGTCATGGCATCATTAATAGGAAGCATAT
GGATTCACATTGTGATTTATGTAAAAAGATTTCAAGCAATTATTGCAATGACTTTTACAC
TTCAGTTTAAGCCTCTCGCAAACATTTTTCTATTCTTATTCTTATTTTTTTAAAAGGGTA
AATTACACCTTCCTTCCTCAAGGTTTAAGAAAAATACAAAAAGACTTTTAGTTTTGATTA
AATTACACAAACCTCCCCTTAAATTTTTTTTTTTTTTTATT
>TeaL_53293
ATCAATCTCAAATATTTATTCATAATTTACTTTTATATTACAACAAAGTAGAAAAATGTA
TTTAATATGTACTCATTTCCATGGGTGCTTTCAACTTTGGAAACTTGTATATGCCTTCGT
TCGCCTGCCTCTGCACTCGCTCCCACTGCGTGCAACGTTGAAGAGGATTGTCAACTTTGA
CTCTTGAGTGACCTTAGCTGGGCTTTCACTTTTATTTAGTCATTCACTTGGTAATATTTG
ATTAAGTCAAGAGTTAAAAAGAGAGAAAATCTGTATATGACATCTATGAAATTGTACAAA
AATGCCTATATATAGCCCTAAGGTGAATAGTGTACCAGAAAAAATAAAATAAATGGAAAT
ACACTGAACATGGAATATATTATATAAGGAAAGAAAAAG
>TeaL_53294
CATACAAAGAACACAAGATTTACATAGTCCACCCCAAACTAAGGCTACGTCCACAGTTGT
TGCAGTTTTCATTATGATCGAAAAGATTACAAGAGATGACAAAAATAATCACCTCTCCAC
AATTATAAATACATAAAAAGTGAAGCAAGATGTCATAAACGTGTAAATACTAGAAATATC
CTTACTCTAAAATTAAAGTTCGGATGATCTGTAGTTGAATGGTTAGTATTCAATGCTTTT
TCCAATTCCACACTACCACTAGTCATGCGCTGTGTTGTACCACCCATTAAATGAGCACTA
ATTCTATATCTAACCATCAACCAATAATTGAAGCACTATATACAGACCTCATAGATAGAG
GGTTAGTACTATTACCATCTTTTTATTCCCCTTCATACATATGAAGTCTGAGAACCGAGC
TCCTTCTAGCTCTGATGTGCAAGAAAGCAAACACACTGAATCAACAGTAGCGGCACTGAG
GTTACAGAAGGTTTATCGGAGTTATCGC
>TeaL_53295
GAGCGCATGGATAGAAAAATCGAGCATGCTACTTATAGCTTTCTTTTGGATTGTGATATT
CTGGTTCTTGTTATAGCTATACTAAAGGCTTGTAGAGTAACTTGCTGAATACTTATGGCT
TTCAATGTTGAATTGTATACATATCCAAAAATGAGGATCCATTGCCGGAGAAGTGTGTGT
AATCGAATGGTTGCCATCATTGCTGCCGGAAGGTTCTCAAGATTTTGAGGGTGGGATTTG
GGAAAGATGGATGGGTAGGTGATGGAAGTGGGTGCTCTCATAAATCCTATCTCATGATTT
AGTGGGTGTATGGGCTCAATTGTGAGATAGGGTGTTCCAAAATAATTGATGTCCATTTTA
GTAGTTACATTTAAGGTTATTATTGTAATAAATAAATAAATAAAGAGTCAAAAAATGGGA
GAAATTCTATTTTCACACGCCTATTTATCTCTATACAGATCATTTCTCAATGCATAGATT
TATTAATTTGGTTATATGTTATTGTTCTCAATCCACATACCAGATGTTCCAATTATATCC
CTAACTTACATCCTTGTACACACACCACCTAAACCCTTCTTCCACATTTATGTTCAAAAT
TCTAGACTCATTTTCCACACACCTATTTTCGGTTCCACCCACATTGAAGACACAGTGAAG
ACCCTCCCTTGAAGACACAGTGAAGGCCTTTGGCAACTCCATTGAAGACCCTCCATTGAG
TTTCGTGACAGAGGATGAGGAGGCAAGGAACCCTTGAGGCATGGAGAGAGAAACCGTAGA
GAGACAATCTAGAGAGAGAAAATTGGGGTTGAGGAGGGAGAAAAGTTGCAGAGGGTTTTC
TCTTTGTTTTTTGGTTTCTCTCAGAGGTTAAAGCCTCTGCAACACTTCCTATGTGTTTCT
AAACCCCCTCATTACCTTCATTTTCCATTTCCATTACCATTTCAAGAGAGTGCCAACTAT
CAATCCACAGGAAAGTGTGCCTGCCATTGCCTATCTGATATTGAATTAGGTGCTGCCCAA
TGTCTCTAAGATTAAAAATTTTCCTCATAGACAAAGAACAGTCAAAAGGGAATTGGATCA
CGGAATTATATTAGTGGGTTTGCATGCGAGTCATATATGTAACTGGTCTTGTTAGGTCTA
ATTTTAGTGATGAAATAAAAGGTAGAGCACATGGATAGAAAAATCGAGCATGATACTTAT
AACTTTCTTTTGGATTGCAATATTCTGGTTCTTGTTATAGTTATACTAAAGGCTTTTAGA
GTAACTTGCTGAATACTTATACTAAAGGTCCTTCGTTATAGTTATACCTAATTTTTGGAT
CCTTTATTGAGACGTTTACATATCCTAAAATTTAGAGTTTGATGTGTCCGATGCACCTGC
ATTGGACAACAGTACCTAAGTTCATGTAACATAGGCTACAAGTTAGGGGATACAACATAA
GCATCCCATTTGGGATGATATGATGCATTCAAAACATGCTCGAAATGAAGAACTTGG
>TeaL_53296
TAAATCTTTTCATTTAAACTTTAGAAATTAGTGTTATGTTGTATTTTAAAATTAACTTTG
AATGAATTATTCATATAGAACATCTAATTATTATATAAAACTATGTATTTTGTGCGTAAC
CCCCATGTGTCTTGCTCTAATTTTTTTTTTTTGAAAATTGCCATGTCAACGTGTTCGTGC
TGTATCGTAGTTCTATGTCCTTGCTTCTTAGTTTGCAGTATATTAAACTAGAAATTCTGA
ATTGTCTTCCTTATGTTGCTGACATGTACCACGTGTTTTTCTCCAAATAAGATTTGAGGC
TGTTTGATGTGTGTATCCAAGTGTGTTACCATTATACACATGATATCTGTTGCTTTGTAA
CTTCTAGTTCTGAAAGTAATGACTGATTGATGGTTAACAGGTATCGTTGCCCAGAGCATG
TTA
>TeaL_53297
GCACTTGCTGGAATGGGAAAACCAAGAGTGTCATACAAAGGGACTGAAAGCATTATGTCC
CTTAGAGAAAGGTCAAAGTCTGAAAGCATTATGTGGCCGTCATCACGCACAAGAACACTT
TCTGGTTTAAGGTCGCAGTACACAACTCCCAACATGTGCAGATACTCGAGTGCGAAAAGA
ACTTCTGCAGCATAGAACCTTGGTTAGAATGATGTCAAGAAGCTCCATCTTTGCTTTAGA
GTCCAAAATCTCAGTTTGATGATTCAGATGCCATCTCGAAGGTCTAAATTGGTTGTTTAC
GGAGGGATTCAAGATACACAAATAAAACAAAACACCGATTCATCAAGGTTTACAGAAGAA
GATGGAGTCAGATGCAGAAATCGAGACCCCGCTAATCTCCCTGCACCGATTCATCTTCTC
TTCCAGTTCACAGATCCAAACACCTGCACACTAAAAAAATTCTGCCATATATATATATAT
ATATATACATTACACACACACACACTTGAGCAAGAAGGGGTGCTGGTGCGGAAACGAAGA
GGGAGAGAAGACAGATCTGCGTTGGAGTATGAGATCGATCATGAAGATGAGATCCATCAT
CAAAATGAGATCGATTGAAGCTGAAGATCTTAGATCTCCATTGAAGTCCCAGACGATTGA
AGCTGAAGATCTTAGATCTCCATTAGAGTCTTAGACAGAGAGCCCTAGAC
>TeaL_53298
CTCTAACTTCATTGGATGGGTGATGGTATGATTAGGTATTGACAGCCATTGGGAACTTCA
GTATATGCACCATTGCGGTGGGGATCATAATAGAGATAGTGGTGATGTACCCAATTCAAC
ACCGCAAGTACAGGGATGGGATTGATAATCTACTGGTTCTTCTCATTGGAGGCATTCCGA
TTGCCATGCCTACTGTATTGTCTGTGACCATGGCTATTGGATCTCACCGCCTGTCACAGC
AAGGTGCCATCACCAAGAGAATGACAGCCATTGAAGAGATGGCGGGAATGGATGTCCTTT
GTAGTGACAAGACCGGAACCCTTACCCTCAACAAGCTTACTGTAGACAAGACCCTGATCG
AGGTAGGTCGTTAACTATTATTTGGTGAAGAATACGCTATGATTAATCTAAGATGAAGTT
TCAGGATATCTATTGGTGA
>TeaL_53299
TTTCACAAAACACTATTATTAGAGTACTGTTCACAGCCTCCCAAAATCTTAACCAATTGG
TTTCTAATCAGCCTTAACCCTTCCCCTTAGGCCTTTAATTTAACACTTAAAAACCTCATT
TAGCTGCTGCTGAGAGAGTTTCTGGCTTTTAGCGTTTCTCTTGGCAATCAAACAACTTAC
CACTTTTGAATTACCCCAATTTTGGGCTCCTCACTTCCAAAACATTAAAACCTTTCTTCC
ATCCTTTGGACACTAAATTTAGAATCCATATCAAAATCCATAAAAAAACCAATTATAGGC
AGCCTAGTTCAGTTTTCTAAAGCTGTCCCGCATCAAACTAGTTCCAAAACACACGCTGCT
TTCACATCACACCCAAAGTGTTAGTTTCTCCTATTCCTTACTTTTGAATTTCCTCAAAAT
TATTAAAATATTTCCAAATTAAGAAAAGTCCAAATCATCCAGGCCAATATTTATTCTGAA
ACCCCGACTTTTTACAATTGACAAGAATCTGCTGATTGTTTGTTAATAATAGGTCTTAGC
AACAATGTTGGTAGACTAAAGTAGATGAAAGAGCCCAAAATGATAACCTCAGGAGTTTTT
TTTTAACCCTCAAAGATGGTCTTTTCACTAACAATTTTAGAAAAATTGGCAAGATAAAGA
AAAGCAGAATGCAAAAGAGTGTGCATTTGTATATGAAGCAAACTGAACATGACATATACA
AGTCAATGTCAAGGCAACCAAATGTCTAGACTTCGAAATTACCTGAAAATGATCAACTTG
TTCACTGGGCTGAAAGTTTGCTTGACCTGTCATCATGGTATAATTCCAGATTAGACTTCA
ACAATTTGGCTTGACCTTTTGGGTGGAATTCTGCGATAAGAGATTAGCCATCAGAATACA
AAAGCTATATATTTGAAGGAGCTTGAAAAACAAAGTAACTCCTCTCTATCCCCTTTCCCC
CATGCAAACCAAAAAACAAAAGAAAGAAAGCATTATGTGATCATAAATTATGAAAGGCAT
CATCTTCTCACCATTCATTGGATGATAGAGCTTCGAAGTAATTACAGCTCAGCTATTTAT
TTACAGGTTCTAAAAAATTGCATCTCAGTCATGGGATTACTGAGGACCAAATAAACAGCA
ACACATTTGTCTTCCCCGAAAGACAGCCTCGTTATGTGTTCGTTGATTAGGTAAGGGAAA
TGTCAACTTGATGAAAATACTGACATGGATCTAAATTTG
>TeaL_53300
GATTGATAGGCACTTCATCAAGGAAAAACTCAATAGTGGTACCATATGTATTCCATTTGT
GAAGACTGGGGACCAACTAGCAGATGTTCTCACCAAGGGATAGGGAGCAAACCATTTCAT
GGCATTCTCAACAAGCTAGGCATGAGAGATATTTTCGCACCAGCTTGAAGGGGAGTGCTA
GAATAGGAAAGAATATTTGTTATATTTTATTGGTGTAATGGGCTGACCCATAATTTATGC
CTTATGGCACTTCTGTAGTCCCTCATTATTATCAATATAAAAGGGGATGAGGTCTAACCT
ATCCCTTAACTCTTTCTCTTTTCTAAACTTATAGGGCTGTAGGGATGGGCCATCACAGGG
TGACGGAGAATGGTTGAGGTGGTCAAGGAAGGAGGCCGGCGTTGGTGCTGCGATTGGTTA
GGATTAGAAATTTTTGGGTGGTTTGGAAATCAGGCTCTTGAATGTGGAAGATAAAGGGTA
TTTTGGCATTTT
>TeaL_53301
GCCTGCACAAAAGGTTCCGCCTCGGCACTTTCGTTTTTTGTCGTTCCCTCCTCAATAACA
GGCAAGGAGGATTGGGACTCGCCAATAGGCAGGGAGGGCTGAGATCCACCAAGAGTCTGG
GAGGGCTGAGATTCGGCAGCCCAAATGGCCTCCGCCCTTCGCCACGCGGCCATCCTTTCC
GCATTCGCCTTCTTGGCAAGTTTAGTGAGGCTCAACCCAGCCATATCTTCTGGGAACGCG
CCGGGAAGGTCCTCCAGACTGTGAAAAATATCGTCAAGCGAACGGTCCTCTCAACCCGAA
GTGGACAGAGGATCAGCCGAATTGAGGCCGACTTCTTCAAATGCTAATTTCAAAGCCTCG
TCAACCTCAGTTTCGGATTGGTCTGACTC
>TeaL_53302
ATTCAATTTCTTCTTAATAAAATGTTTGTCGATTTCAATGTGCTTAGTCCTGTCATGCTG
AACAGGATTGTGAGCAATACTGATGGCAGCTTTATTGTGACAATACAAAGTCGCGGGTGA
AGCCACATAAGTTCACATGTACCATGTGTCATAACTCTATATTCTTCTTCTGCTCTAGAC
CTGGATACCACTGCTTGCTTTTTACTATGCCAGGTAACCAAATTTCCCCCCACAAAAGCG
TAGTAACCGAAGGTAGATCGCCTGTCATCTATAGAACCTGCCCAATCTACATCCATAAAG
ACCTCTTAACCTCAAGTGCCATGATTTGAAAACAAAATCCCTTTTTCTGGAGCTAATTTA
AGGTACCACAAAATGTGATATGCTGCATCCAAATGTGTTGCACGGGGATTATACATGAAC
TGACTCGTTATCCTGACTACATAAGTAATATCGGAGCGAGTATGAGATAGATATGTAAGC
CTTCCCACAAGTCTCTGGTA
>TeaL_53303
TCTTGAGCCAATCATGCTGGTACCTATTGCACAAACCACTATTTTTCCTTATCCCATATG
CAATTACAGTAAACTCTTACAGAAAGAAGGCCATGTTACCAAACCATCAACATACACAAC
AAGAGATATGCAAGCAACAAGAAAGATGTAGAGCATAGAAGGAAGAAAAGGGTAAATCTG
AAATTTCACATGGATTCCAACAAAATAAAGAATTACATGGAGCATATGTAGGGAATCTTC
TAGTGGAGTTTAGGGTTAAGTTGAGTCTTCATTTTATGAAATTTATAGGTTAGTATGCTG
CTGGATAGCTTCTTTTTCAGTTTTTATTAGGTTTTAGTAAAGTAATCTAAGGCAAATGTG
TTTTAAAAAAATAATTTGGATAAGAGTTCTAGATGAAGCCTACGGATCTCATGTGTCAAG
AATGTTATCAAATCATTACATGTGATTTTATTTAGGTCCAAAATGTTTGAATGGTCAGAA
TTTTATAGTTTTCATGTATTAATCCTAGAAAAATTAGAAAAAGTCCAGCAACCTATAAGT
ATCTATGTAATAATTCTAGTGTAATAATTCTAGTCAATAGATGAGTTAGATTCAGAGAAT
TCATGTTTAAAACTGTGCGATGCATTACACAGACTCGAGTAATTTCCAAGGAATTCTAGA
CCAGATATACAAATGGTTCTTCTTCCTGCCACTAAACCAACAGGTTATTTTTCTCAGGGC
ACTATTTGCAGCCCCAAAACAGCACCTCTCAACTCCAAGACCTTGGCCTATTGAGCGCCA
ATTAACCCTAATAACTTTAGCGTTTGATTTTATACTTCAAAGCAGCAAATTAGCTATTAT
CCATCAAACCAAGCCAATTTTCACCATTTTCCATTTAGAAAGACTAGAAGCTTTCTCCTA
AGGTCCTACCTAATATAGCCCTAACCCTAAAATC
>TeaL_53304
TTCCTCCAGAAAAGAGAAACAATGGCATCAATTTATGGTTAGAACAATCAATCCATAGCA
ATAACACTGCAAAACCACGCATAATATGGAAATTACTGAAATAAGCATATCTCACTCATG
CAGAATGATGTAGTACATAGACAAAGGATGCTCTACAGCATGCTACTGATAATTGATGCA
CAACAAAGAAAAAGCAAACTAAAAGTTAAAACATAATACATGTCCAGGCATATTAGTTCT
GTCAGCAGCAACACTGCATTTTCTCTTGATTTAACCCGTTTGCTGTGGATTAGCTCAAGA
AGACATGGTTTCTTAATGTTCCTAGCTATGTAATTTCTGCAGCCATTGTCTGCTTCTATA
CAAGAGGAAAATAATGCAGACACGGTTGTCTTCTCCGTCAAGTTTCCAGAATCAAACCTT
CGAACTAGAAACTGCAGGCCTCCTAGAGACATAAGCAGCTTGGCATTTGTTATTCTTTCC
TCTTTACTAAAAGAAGTTAGAAGGTGCTGTAATATGAAGGCAGCTCTTTCAGCCTCAAGT
TTAGGTCTGTGTTCTCCTTCTTGTTGAGAGGCAAAGGCCAACAGATGCCTGCAACGTACT
GATTTCCAACTATCAATAACTCGCTTCAAAATGAAGTTGGTATGTGGCACAGATTGACTT
TCCAGTGTTTTCTCTGTCACTGGACATGTTCTATTTCCCTGGTTAAACCATTCTGTGATA
GCTGCTCGCTCGAAGGTCTGGCCAGTCTCCAAGGTCACAGGGTCTTCAAATAAAAGTCCA
GTGAGAGGGCATATATAATCCCGGGGTATGCTTGAGCAAGAGGATT
>TeaL_53305
ATTTTGTACATATAACAATTATAGTTTTAAAACTATAAATGCTATATGTACAAAATTGAT
CAACGAGTTTATATGATTTAATAGGAAAAATAAAATTTCAAATTGCTCTCCTATACAATG
ATAAAGTTTCTTGAATTTTAGTCTCTGTAGTTTCAATTAACTCGATCTTGACTCAGAATT
TACGGATTTATCTCAATTTATTTCAATTGCTTATAATTGTTGAGTAAAATGAAGATCTTG
AGATGCTCTACTTTTTTCCAAAGGCATTAGGGTGGAGAACTCAATGGATCTAGGTGAAAA
TGTAGAGAGAGAGGGTCTCAACTTGAGAGTGATGAAAAAAGTCCCTTTCACGAACTGATA
TACGCATAGTCCCGCTTGAGCACAAGAAGTGACGCTCGAGCGTAGAAAACAACAATCCAA
TACTTTTGCAGACAATAGACCAACGCTCGAGCGCAAGAAGTGACCGCTCGAGCGCAGAAG
GACCCGCTTGAGCGTAGAATACACTCTCCCAGTAGTTTTGTAGACCTGCAAAAGTACTGG
GAGTTTGCAAAGCCCGCTCGAGAGCAAGAAGTGCTGCTCGAGCGGAGGAGCAAAATTCTG
GGGGAC
>TeaL_53306
GGTTATTAGGAGGGTTATTAGGAGTATTTGATATTAGAAATTGTTTAGCTTAATGTGTTT
AGTTTTTCTTTTATTTCATGTATCTTCCAAAATATATTAAATAACTGTGCCTACCAACTA
ATATGTTGAGAATTTCCATTTTTCCATAGGTAGATATGAAGAAAAATTTGACGCTATGAT
TATGGAGCCATATTCTAGTGTCCCAGCATTTAGGGGCCGTTGGATAGATGAATTTGCAAT
TAACAGGCTGTGATTTGATGTGAAATTTCAAAAGACTCACTCCCTTTGGTCCCTAAACTA
TCATTTTTTCCTACTCGGTCCAATTTCAACGATTGCTGTACTTTTTTTTAATGGAAAATG
ACACATAACTCAGGTTGACCCAGAACTAACCCATAGCCAAGGTAAATTCACGAAAATAGA
GTAAATCACACTGTTTACCACTTGAAATATGTGCCTTTTCCTACTTTCTCCTTAAA
>TeaL_53307
CTCCTTTGATAAGCTATGAAGAGGGTTATTTCACAGATGCAAGAGGCGAACCCTAGAGGA
CAACACCAACTCTGGACAAAGCCTAGGCAGGCCCTAAAAGTCACCAAAAGGGGCCTGAAC
CAAGGCTTGGAAGTGTGAAAACAAAGGCTCCTTTGAAAGGCCAAAAATGCTAGTAAACAA
GACAAGAAGAGAGAGGGTCACCCCTCTCTGATTTAGGCCCTCAAAACCACATACCAACCA
CTGAAAATCCGCTGGATTTCAGTGGCTAAAGGGCCAAGCAAAGGTCAACACAAAGGCCTT
ATGGCATGACTCAAAACAAGGCAAAATAGAGCATGCAAGGGGGGGTAGATGACCCCCAAC
AACAAAATGGCCTTAAACAAACATGAAAAACACTTAAAAATGAAGCTTTTCTCAGTTGAC
AACAAAGCCTAAATATGCATGCAAATAAGGCTAAGAGAATGATCAAAATAGAGCTTAAAA
AGGAAGAAAATGAGTTACCCTTGAAGCTCAGCAAAAACCAGCAACTTCTGGACCCAAAAC
ACAGCTCCTTAACCTCTGAAAATGGCCTCCAAGAACCTTAGGTTGATGGTGGAAGTGTTA
GGCTATGAGGTGGTGTGCAAAGGGCCAAGAACCATACACTTTGGAGCTCAAAATAGTGAG
ATATAGAGAGGGATATATTCTTGCCTTAAACAAATTTCTTTGGAACCTTGTATAAGGAGA
GGGAGGCCCTCTCTTACAGAGAAGCAAAGGTTCAAGCTTCCTCAAGAAGCTAGAGCAAAG
GTTCAA
>TeaL_53308
ATAATATCTTCGCCAATCCTGGGATGCATGCTCTTGCAAATCGGATGAGGATTGTAGACC
AGAAAACGCATAAAATTTCAACAAGTAGAAACTACAAAGCATAGTATGTCAGGTACCACA
AAACAGTAGCCAAATAACAAGAACATATTATGAATGTAAAATAAGTTTTTGTGGAAAAGG
CCATCTACAACCCTAGATATTATCACAGAATTTCCTTATGGTTTCTAAAAAACATCATTA
TCCTAGCTACGGACTGTCTGATTTCAACATCTAAGTCAAAACATCGACCTGATTCATGAA
ACTTGTGTTTAGAACAGGGGAAAGAAATGTCTTTGTACAGAGAGGGCTGAATTTTATCAT
CCTTTTTTATTCTTTCTAGCTGGAGGATGAAGTAATATTGACATCATAACATCTGGGAGG
TCAAAGAACCACAATGCATGCCAGTGTAATATCATGAAGCTCACACCACTCATATATTCT
TTAAAGTTAAAATAACTCAAACACACAAGTTAATATCACTGACATTCAACATGAGGAGAA
GTGGAGGGGGAGGTCTTATCAGGTCAGCCAGTAAGGCAGTAGGGCAGAAGGAGGGATGAA
CTTCAAAAATGCATTACGAAGGAACTACACAATTAATGCACTATACAGACCGTTAATGTC
ACAA
>TeaL_53309
TCCTTTTTAGAGGCGGCTTGAAATCTGCACAAAAAAATAATAATAATAATTAGACAGAAA
GATTGCTTGCTATCTGCAAGTTCTGTCCACAGCTGGAACAATACAATCATTCAGAATTCA
TATTATAAAAAATTATTTGATAACCAAAGACAAAATAACTAGGAAGGACAAAAACTTAGT
CATTATGAGACTGCAAATTGTCTCTGTTTTTAGATCACGAATTTTTACGTCTCAAAGTTA
AGGAATAACTTCTAGAATATCATGCATGGATCTTATGCAGTCAAGAATACAACAGAGAAT
CTCTAGCACAAGCATGAGAGAGAGAGTAAGTGTTGAATCGTCACTAATGAGAAAAGAAAA
CATACTAGATTTTCTATATTAAAATCTGGCAAAACCAGTACATACTAGATTCCACAGAAA
TAGCTGATA
>TeaL_53310
TGAGCCAGCCGTGTTTGAATCCCCAATTCCCGAATTTGGGAACTTCTTCTACATAGTTTT
TAAGGGCGGCGCTCTTCCCAGCCTCGAACGCTTTGGAAGCCTCGGAGTCGGCTATTTCCT
TCGCCTTCTTCAACTCTTCCAATTCGACCTCCAGCTTGGCAATCGCCTCCCTGGCTAACT
TGAGCGACTATTCGCTCGCGTTTGCCCTCCTCTCTGCGGAAGATCTAAGCTGGTCTGCAT
TCCGCGCCCTTTCCGCCTCAGCTTCGGCCCTTGCACTTTCCATTGTCGCTCTCGCCGCCT
TGAACTTGGCCCTGCTCCTCTCACCCTCGACTTCCGATTTCAAACGGCCAATTCTTTCAA
TGGCGTCATGCTAGCAGCGGCCTATTTCGGCTATCCTTCCGACTGTTTGTAAAACAAGGA
GTTAGGATCAAGTCACATACCAGAAAGACCGTCTGCAAACCAAAACAATATACGCAGAAA
GCGGA
>TeaL_53311
ACAAGAAGAAGAAGAGAATCGAAGAACTTACCTTCGATATGGCAGTGAGCAACGAGCAGT
GAGCAACCCTTTCTCTTGTCTCTTCTCTTCAATCAGTTCGATTGTAGGGTTCCAAATTGG
GTTAATTGTTTTAATTTTTTTTTACAATTTAACCCCACCTCAAGTTTCAGAAATTATGTT
TTGCACCCCGCAGTGTTCGAAACATGTCCGAAACGTGTCCGGCTGCAAAAAAATTCAAAA
AAAAAAAGGGACACCCTTAGGAGACTGTCGGACACGTGTCCACACGTGTTCGACACTGAT
ACGCAAGCCCTGGAGAGGTGTCCGTGCTTCATAGGTTTTCATACCATAGAGCTCTTAACA
ATATTTATGCTATGAAATAGAACTGTGACTTAGACCTATACCAAGGTTTCAGACATAAAG
GAAATAGCATCTTTATCTAAATTCCGTCTATTAACCAATTTTTCAAAAT
>TeaL_53312
CCGAGGCGACAACCATCTTACAGCCCTTATCTTCCCCAGCTTCAAAAACTTGAGACAGAT
TGGTTTAGAAACATCCAATTCTGAACACGTAGAAGAACAAGCTGCCGAACCAATCGCCGA
GGACCCGGACCAGTTGACAACGGAAGTTGATGAAGCTATTAACTCGGCCTTTAAGGAAGC
CGGACTGAATTCGTCTGACCCTCCGTCCACATCAGGCCAAAGGGCTGCCTTCGAAGATAT
TTTTACAAATTTGGGAGACCTTCGCGGCGCTTATTCTGAGGATATGGCTGGAGAAAGTCT
CACGCAGTTGGCGCGAAAGAAAAATGCCGAACGCATGACCGCCAAACGGAAAGTCGAGGC
CACACGTTCTGGACCTGCCTCGACTGAATCTTCCGAACCCATTATTGTAGAGGAAACGGC
TCAAGTTCATGCGGCCGAGACGGAAAAGAATGCCGAGCGGCCGATTACAGAAGAACAGAC
AATTTCAGAAGATCGAGGAGAAAATCGTACCGTCGAGAGCAAGGCCGGCTCCAAGGGCCC
CATTGATAAACGGCCACACTTAGAGGAGTCGGGTGTGGTTGCTCCTTTTGTTGTTGAGCC
AAAAATAAATAAAAACATGCCGATCTCCTCTGAAGCGTCAGCTTTGAAAGATCCAGCTGA
GGCACTGAGCATGGTTGCCTCGGTCTCCCTGCCGGT
>TeaL_53313
TTTTGAGATATGCAGCAACCCACTGAAATACAGTATAAAAATTTAGACAATTCTACACTG
ATGATTAAAAAAATCATTTTCAACAAAACTAGTGAACCAGCAGTGAAAAAATGTAGTTCA
AAAATGAAAATAAGATTGGAGAAGTTCATTTTTTAACCCAACTCTTTCACATCTAAATTT
CTAATGTTGGATGACACCATGTTCACATAGAGTTTTGCTACCTAATGCAGTTTAAAAGGA
ACCAACCATCTATGCACCTCATAGAAGCTAGCATTTGTTCCTAAGATGAACATAAATAGT
TCCATTTTCAACTGAACTCTCCCAGGTTCAAACTCTCAATGTAGGTTAACACTCTGTTAA
TTTTGTAAGATCCATTAGTGAATGGCTCGTTTCTCAAAATCAATATGTAAGATTTAATCA
TTTAAAGAGAAATGCTTGTGTAAAAGCAGTTATTATGGTTATTCATATAAACTAAAAAAT
CAGATTGAAAATGGTGTTCCTCACAATTCCATTCCTTTTTTTAAATTTTTTTTTTTTTTA
CACAATGGGCATCACACAATAGTGAGACTCGAAGTCGAGCATCACACCTAGGAAAGGAGC
ACCTGAGGTCAACTCCTTGGTCTTCCTCTGAATTCCATTCAAGGCACTAAAAATTCTTGC
ATTTTTTCCCCAAAATATAAAGATAAACAGGGGGGGGAAAAAAATAGCACAAGCAAATAT
TGTAATCAATTTAATCAAATAATATACAAGCAGACAACTACATGAACTTTGTTGCTGTAA
AATAAATTTAAATTATTATGGATCCAAATTAGTTCAGAAAGGTTTTGC
>TeaL_53314
CGACGTGAAATGGAATGATATAGGTTCCATCACCTCAGGATGCCGAGGTAATAGAACCTA
GGGGGCAGTTGTGGAGACATATTTTTTGAATGACAACACATGGCCAAGGTGGCACCAAAG
TGCCAGCCGAGGTGCCACGTGTCTTGGTCATGGCGCCGAGGTGATCTGCGGAGATACTAG
AATCCGAAATGATCAGATAAGGGACAAGAGTTCTAAAATGGGAGAGGACCTCAAACTAGA
TAAGGATAAAGCTCTTAAGGAGTTTATATTTATCTATTGGAGAGTCTAGGACAAGCATTG
AGCCAGAGTCTATTGAAGTTAGGCTTCTATAGGGATCAGGTCAGTGTTAGCTATAAAAGT
AAGGCACCCTCGTGGGTCTAAGGTACGCTTTTTGTATTCTGGCTTGTGAGCTAAACACAA
TTGGTTATTTTTGAGAGATATTGATTACTGACTTGATCGTCGGAGTGCCCCCGGGTGGAA
GAGCCACCGCCGGAGCCTTTTTCTTTCTGTTACAGGTTTACTAAAGCCATCTATTCTGCC
AGTGCTCTCCAGCTGATTACTAGGCGGGCAGTGTGGTAAGAAAATTACCCACAC
>TeaL_53315
TTCAAGTTTTGAAGGCATAAGCAAGAACAATGCTATGGGGTCAGTGTTGGTGGCTTCTAA
GAACATTTGAGGCTTCAGTTTGCCTTGTTCTTGGTGTGGAAGGCTAGTGGCTAGTAAAAC
TACGGATAATGAGTACTATGTAGAAAGCATGCTTGTTTCAAGTAGTAAGTATTTGTTTTG
ACAAGAGCAACCTCCCCTGATTGTTGATCATGCAGATGGGATGATGACAAATGGATTTTG
CTTAGATCCGTTGCTTCCTTGCATATATGACGAGCAGCAAATAAGATTTTCTGGTACTCA
AAAGAATGCACATTCATAGCTGTAGTGTTGAAGCAGCTATTAACACCTTCATAATTTATC
TCAAGGTGCCAATATTATTTAAATAATGGAGACTTTTTAGGACATCTTCGAACCACACAT
TGAGCAAATGAATACACTCTTCATCTATCAGGTTTATCTCCACAATTGCTTCA
>TeaL_53316
TCTATAAAAATGTTGAGGGACCTTAACTACTATGAAAATATTATATGTCCTTTATCTTAT
AAAATCTTAATATCAAGAACCTTAAAAAAAAATCCCCTTTTATTTGTTACTATTCTTGTT
TTTAGTTCATATGCCATTTATGTTTTTTTTTCGTCTTTTATAAATCACACTTCACTTACA
TCTAATTATATTTTCGTTCTCAATTATGTTGACAAGGATTGTCCGATTAATAATAATATT
ATTCACTTTTTTGTGCTAGTATAAATCAAAATTTAAAATTTTATAATACTTTTTTCCAAC
GAAAAGTTATGTGTGTTTTTGCCCTCCCAAAGTTCAAGTCCTAGATCTATCCCTCAAGAG
AGATAGTGGCGGAGGAGGTTAGGCAGTAGTGGAAGAGGAGGCTAGAGGGGGTGGGACGGG
TAGGTGCATCAGGGTTAGGATTTGGAAGATGGGTAAGACAATATCATCAAATTCAAGTTC
TATTGTAAATGACGTTCAATTGGTGGAGGAATCAACAAAATAATTAAGATCTTATATTAT
TGAGGCAAACATAATAACAAGAAAATTAATGAATGACGTCCTTGCAAAATTGTGCCAAAC
CCCTAAAGTTTGAGTTCGGTTAATCTGTGACAAAAAGTCCATTACAATTTCCACAGGATT
CCAAGAATAATGTCAAAAAATGTAATCATAATGATGAGGCAGTAGGATCGAGCCCTTGAG
ACTACAAATGGATCTCACAAATGTGAACAATAAATTTCAATGTGAAAATAACCAAGAGGG
CTTTGATGGTTCGGGCCTGTTAGCGGGGGAAGAGAAAGCAGAGTGAGACTAAATGGACCC
GGCATATACGATAAGTGAGGCATAATCAAATTTTGTTGTCTCGGTCTCAAGCGAGAATGT
ACTCTTTGTGGCCTTCTTTGTAGGAAAGGGTTATCATATCAAGATTGACCCGTTCTCCCT
TTCCCTTCAACATGCTTTCTACTTTCACCTTCCTTTTGGATCGTCGTTTGTGAGATCTAT
ATAATGGAATGGACTTTGGGACAGTTAGCTAGTTGTAAGCTCGGTAGTCAAACCAGAGGG
TTAGTTGTAAGCTCGGTACTAAGACTAAGATAAGCCACTAAGCGATTTCGGACAGAACTT
TTGAGATTTTTCTTGAGTCTTCTCTTTAGAAGTGTAAGGGTCCAGGATGAGAGCTTGAGC
CCAATTCTATCAAGCCAGAGCCCCTAGTCAATGTCTCTGGGTGTTGAAGGCAGTGTCAAG
GCAGGAAAAGAAAAAGAAAGAGTAGGGTGAAGCAAAGGGCTTTTTCCTCAATAGCAATAT
ATAGGAATAAATAAATAAGACAGTCATTCCTCTCTGGTTTACCTCAGAATAAGACTGCCC
CTGCCAATGGCAAGACTTGGGGTCAAGGCATCAAGCCACCTATATTTATAAAGGCTATCC
TGATATTGATTCAACCCTGGAAACTCTAGATGTCTATCAACGTGCTTATGCTACTGGATG
GATACATGGATGATACTCACATGGATTTCTTTGTAATTTCATCAATCCATCTTGCTCTTT
CCCCAAGATCATATACAATTTCTGTGCATGTGTAGAAGACTATATAAGATTAGCATGACA
CTGAAATATATATATGGTATCGATCAAAAATGTTCATCTATTATTACTTCTTTTTTTTTA
AAGCCATTGCACTTTGGGCCACCCCCAAGATTGCATATGCATCTATATTTGCACATAGAA
TTACTTGCATATCCAGTTCTATGCTGTTATATAGTACTGCATTTGATTTATCTTTGGGCA
AGACTATAAATATGTATAGTATCGTAACCTGATTCATCTATTTTATGACTCAATGTTCAA
CTACAATTTGCTTGTGCTTTACAGAAGTAGACTAATTGCATTAATGATTCAAAATTTTGT
CCTACCTATCATTTTTATAATCTTTGAATGGATCAGCTTCTCTAAAGGCTATTTGTCGAC
CATAAGTGATTCATGACACTGTTAATCTTGTTAAACGCCATTCTTAACTTGATTTTTTTC
TTATGTAGTGTAACAGTTTCATACTAAACA
>TeaL_53317
TTGCAAAATCAGCACCAATCCCCTATTAAGAAAAGCCCATAATCAAGCAGAATCATCTTG
ATACAAAATTCTACCAAGTAAAAAAATAAAATACATTTAGAGATGAATCACTATCTTAGG
GCATAAAAAAGTGTAACTTACAATTTGCCCAATTAAAGTATTAGCATTTTCTCACTTTCA
TCGTTAAAGTTTATTTTCCCAATTAGGTTCATAAACTATCTAATTTCCCGATTTGGCCCA
AGGTCAAAATGTCCATCCAAGTTATAATGGAAAATGACATATCAGCTACCACATGGCACC
CTGTCAGCTACCATATGGCATTTTAAATGGAAATATGATAAAAGTTACTTTCCCAGATTG
ACCTCTTAACTATTATATTGTTCTCACATTGACCCTTAAACTTGATGATTTTTTTCCCTA
TTTATCCCAAGACATCTTAGATAGGCAGGTTCTAATCCAGGAAGAAGATTCCTAATGTGG
AGAAATAAACATCCATTATGGAATGGATCTCATAAGACAAATGTTAATCCCTTTACAAGT
TTAAATGCATTGATTAAACTCTCTTATAAATTAGTGAATTATATGCATAAAAATTAAGAA
TTTAGTGCTGAAATTCAATACCTGTGGCTTCATTCCAGTTATT
>TeaL_53318
CTTTGCTTGGCTCGATAAGATTTTTTTTTTTAATTATTTATATTATTTAATACATAAATA
ATGTATTTATGCTATTGTTTATATATCTATTTAATATGTAAATAATGTATTTATTATATA
ATTTAAATAAAAATAAACAAGCTGGGCTTATTCATAGTGTAGAACTATCATATTGGTGAA
TTTGTTGTTTGCTGCGTTCTTGGCTTAACCCAAACAAACAATGTTTATGGAATTTAGTGC
TTTGAGTGCTAAATTGATTTCAGTTTCAACAAGCAAATGGGTCTTTTAACAATTGAAGTA
TGCTGTTTTTTTCATCATGTCTTCGGCGGAGGAATTGGGGTTCCGTGAATTTCAATTTGT
GTACATTCTGTTTAAAGTGAACTAAAAAAAATGGGTGTTGTACTGTTGAGGCTATAGAAG
AAGCATTTGTGTTCGTAGATTATTTGGAAATTGAGGGACAGCCATAGCCCATGATGGGTC
CAGGGGATAAATTGGTGGGGATCTAATTGCATGTGCATGGCATTTGGATTAGTGACTGTA
AATAAAAATAAACAATTATGCAGCGGATAAAATAATCATATCATACCTTTCGATGATAGA
ACCTCGTGGATAAATCACGTGCTTCCAGAGTTTGATAAATCAATCCCAGCAGTGGGGTGA
TATTACAATGGTGAATATCACCCACACAAACCACAGTGCAATTGACTTGATCGTTGTTTC
TTGGGAGAGAGTCAGTTTATGGGTAGAAAACAGACTCAACGTTGTTTC
>TeaL_53319
TTTTTTTTTTTTCTTTTCAAATTTTGAATTGTTGCCCTGTAATGGGTTCGGTTTAATTTT
GATTAACAAGATCAATTATATGGGTTTAATTGGACTTTTCTTTCTATGTTTCAAATTGTG
CCTTTCGTGTTCACATGTTTAGCTTAGGGGAAAGAATATAAAAAAAATGATATAAATTCA
CACATTCTTTCTTTCTTAGCCATAACTACTTTCTTAGTCCTAACTAAAAAAAAGTCATAA
TCAAACACTATAGGTGGCATAATTAATCAAAGATCTCTTCGAAAATTGGTCAAAAATGAC
ATAACTAGGGGCATATGGTATAGTAGAATTTCCCTTAGTTTAGTGATGTGTTGGATCATT
CTATCATTATTTAATAATTACGGTTTAATTTTGTTGAATTGTTTGTTTTCCAAATGCATG
TAGTTTGATTAGTGAATTGAATCGTGCACAATTTCTAAATACTATCTATTCAGTTAACTT
AAATGCAAATTGAGTTTAATTTGGTTTGAATTATCTGTTTTCTGATGCTCAGCGAATTAT
GTTACTGGCAAATTTAGTCTTTGTTGTTATAGGTTTAGAGATGATTTTACAGGTTTAGCG
ATGGGCCTGCATCTCGCTGGGAGCTCAGAAGTTTGACTCTCCCTGTCTATGTGTGTGGGT
CTTTTTGCCCTTTGTATTTGTTTGGGAGTCTTTATTGTGTGATTTGTCTGATTATTGGGA
GTCTATGTGTGTGGAGTAGTGCTGAGTCTACAGAACGCAAATCCTACTGTGCTCAAGCAA
GCCAATGGATTGCTGAATCACTACGACACTTGATATGAAAAAATATGAATAGGGCCTTTG
CTTTTCAGTCTAATACACATATATAATAATTTTGAAGAAGCCCAAACCTAGTTTCTTCAT
ATGCAGAGAAGAAAATTTGATTTGATTATGCACTAGGAACACTAATTTGAATATAATTTG
ATTGTTTTTGAAAACCACTCACATCCTACGTACTTAGATAATTCACTATGCATTAGTTAC
ATTTGTCAACTGGCCAATTGCGGCTATAGCTGCAAGAAGGGGAGATCTAGATAAGAGGAG
ACTGACAGCATAGTCAACGCCACTTGTGAGTGGAGTTCGAGCTTGTGAGCTTGAAAGGAA
AGGTGTCAAGGCTAACACAATTGTGAGTTTTTATATTGAACTCTTGATCTAGTGGATTTT
GATCTCATGGTTTTTCAATATGAGGGGATAGTTGTTCTGAATGGCTTTTCATGTATATCA
ATATGTCTATTATCTTGCTTTATTTATTACTACTATATTGTGTGTGTGATTTATGCATGA
TTG
>TeaL_53320
AAGAAGAGATTCCGGCGGTGGTTCGTCCACCCGGGGGCACTCCGATGATCAAGTCAGTTA
TCTCTCAAACATAGCAAAAGTACTTAACTCACTTTTTAGAATATAAATTGCGTACCTTAG
ACTCATGGAAGCGCATCTCTTTTATAGCCAACACAATCCTAGTCCAAAGAAGCCTAGCTC
TAATGGACTTAGGATTACTACTAATCTTGGACTTCTAGTAGGATTAGGATAAACTCTCTA
AGAGTATTATCTTTACCCAAACTGAAGTCCCCTCTCATTCTAGGACTCTTGTCCCTTATC
CACTTATCCCGGATTCCGGTATTCTCGCATATAACCTCGGCCTAGCCGAGATCATCTCGG
CATCATGACCAGGACACGTGGCACCTCAGCTAACACTTCGGTGTCACCTTGGCCACGTGT
TGGCACTCAGAAAATATGTCCCCACAACTGCCTCCTAGGTTCTATTACCTCAGCATCTTA
AGGTGATGGAACCTATACCGCCATATCGTATAGCATGTCGGCTATCTTGCTCTATCATTC
ATTGCCGAAGTCATAACTTTATTGTTTTAATACGATCAAGACCTACAGTCTACTTTCATC
AATGTTCTGGAACCAACAACCAAGTTCGTTTAAGCCGGGATCGTCCTATTAGCTGAGGTT
TCTGCTCCATTATATTGAGAAATTCAATAGTTTCAACATGCGTATTAGCTGTCACGCATT
GCAATTCAACCGTTTCTGCTACACGTCCCTCCCCCACTGGACCGTGTCCGATACGCGCCA
TTAAGTCGCCATGCACCTACGTGCGTCGTCTGACAAACACATTGTTTGAGACACATCAAT
TGCGTTTTGCCGCCTCTTCGAGTTTTTGACAAAACTTCTTCCCTCTCTCCTCGTCTTCTC
ACCTCTTCATCATCACTTTCGCGAAAAAACCCTCTCCCTCTCTTACTTTCTCAGATCCAC
CATTGTCTCAAGCTCACAAGCTCTGTGATCGCTTCCAGTCTTCCCCTCCGGCGAAGTTTT
CACCGCTCTGTCGTTTTGCTGTTGTCGTCTGACCTCGGCGAACTCAACGCCAGCTTCATT
TTTCTTCGGTGAG
>TeaL_53321
CTATGGTCCTTCAAAGTGGAAGGCCAAAAATTTAATACCTTCTAGTTAATCTTAAAGGCC
TTTTTCCTATCAAGTCCCCTCAAATCATCCTTCTACACAATTTGTGATTCAAAAGGGCAG
TCTTAGTGCACAAGGCTTCTGCCAATGCAGGGTTTGGGGAGGGAAAGATGTATGCAACTT
TACCGCCACAATACAGAGAGGCTGTCTAAGTGGTTTGAATCCACAACTCTTAAGTTGCAA
TGGAGCAACCTTATTGTTGCTCAAAGGCCGCTCTCTTTTAGGCTTGCATGGTGCCATCAA
ATTGTTCATAATTTGGTGGTCCAAATCTAAGTAATATAGCTTCATGATAAATTGCCACAT
CAGCCTTGGTGTTGTTTTTGCCATTAAAACCATGTGAATGTTACACTCTCTACGCAAACT
TGAAACAAGAAAGACTATCCTCTTCATTGTTCCATGCTAGTTGAAATGCTGTTTAGAGTT
GTATATATTGTAGAGGCTCTTTTGCATCAAAACGAGAAAGGCCAGTCCAAGAAAACCTTT
TGGTTCAACCTTCTATTAGACCTTGTTTCCCTAAATGAGTCTCACCTACATCCAATCTAT
TAAGACTTTGAGGCAAGGGTCACTTCAAGGACTATTGAATCATATCAAGTGTTTCATTCA
TAAGAAACCTGATCTTTGCCACCACTTATTCTAGTGAGTTCATTCCTTCCTAGTCAACAC
AAACACAACTCCTAGGGTGGTGTGCTTAAAGTCAACTTGTGTCGGGCATGTGTCCAAATT
TGTCTTACTAGAATTGATGTTAGTCGGTGTTGGTTCTCATTAATCAGTTTGTTCTTGTTA
ACTGGGGGATAGGGAGGAGTTAGGTCAAAGATATACTGAACCTTTGGAAGCCTTAATACT
TGATTAAACATGTTGTCGATATGTGGGGGACACGTGTGTCTATTATTTTGACACTCATGA
GACACTTGAACTCTGAGAGGGTGTTTGGGATAACCT
>TeaL_53322
AAATATGATTGCAAGTCCGCCTTCATTTAGGCTGCAGCTGTGTTAGTATGAACTGCTTAC
TTCATTGCTAATTTAACTGCCAAACATTTTACAGAATCTGGATCAGACATCCATTTGAAT
AATTTTAAGGCCCCAATTACCTCATCTGTATGATGTCTGGCAAAACATACTGCTAAATAT
GAGGAATGCCTATCAAAACTAAACTTACGCAGACCTTCTGGTCAGATAAACCATAATTGG
GGGTAGGGAAGTAAGTGAAGGAGAGGAGTAGGGTTTCTTGAAATTGAAGTTTGAGGGAAG
CATGAATTCTGAATACGCTTTCAGCACATCTGATTTAATGTCCTTTGGAGATGTCTTAAT
GTGCTTACAATGTGTAGTGACTTTTTCAGATCTTATCCAAACAGACTAGTGAATAATAGG
AAATGAAATTTAATATCAGGGTCTTCTTTGAATAATTGTCTTGGTTTTAAGACCCAAGAG
TCCAATTTCTAAGGAGAAATATTTGGAGAAAAATCATCTTATTGCA
>TeaL_53323
CCATCTCATGTGAGGAAGCAAAAGGAAAGTTTCAAAGAAGCATTTACGAGGCATGAAGAG
AAATTTCGCGCAGAAGCGAGTGAAAGAGAAGTTGAATGGATTGGCAAAGTGGAAGAATGG
AAGGCAGCACTTAGAGAAGCTGCAGATTTGGCAGGGATGGACTTACAAAATCAAACTGAT
GGGTAATTTCCTCCCAAGTCCTTTTCTTAGCTAAGCATTACTTATATCACCATTTTTTGG
ATTTCGTAGATTAAAGTATTTCATACTAGGGCCTTTTGAATGAAGAATTATGTGTTCAAA
TTTTGGAATGAATTGTTTTGTTAATTATGACAGATTTACATAGTTTAGTTTTTGTAAGA
>TeaL_53324
GCCCAGCCTTCACTCTCTCTCTCTCTCTCTCGCAACGACAACTGCACCGGCATGGCGAAT
CTTCAGCATCCACGTAACCCTCCTCTCCTCTCCCTATCGCGCATGTCCCTAATATTTCAG
TTCTCTCTTGAGCCCAACCCTAATTCCATTGTGTCTCTCTCACGCCCAGCCTTCACTCTC
TCTCTCTCTCGCAACGATAATAGCACCGACATTGGCAAGTCTCCGGCATCCAGGTAACCC
TCCTCTCTTCTCCTCTCCTTCCCCTAATATATCAGTCCTCTCTCTCGCGCCTAGGGTTTA
GGATTGTGTTTGAGCCCTTCTGTTTTGGACATTAGGGTTATGGCAAAATCATTGTACTGT
CTAAAGGATGAAGATGATTTTCCACCTTTGTCAAATTGATTGTGGAGGGAAGGTAAGGGA
AGGGATGCTTTATTTACATCGGCATAGTAAGTACGGATAGAACAAGATCTGCTAACAAAC
CAGCCTAATCCTGAGCTTTCTGCCATTGCGGCTCATCTTAAATTACTTTACATTGAGTGA
TTGTCTATACAGTCTCTCTCTCTCTCTCTCTCTCTCTCTAAATAAATATACGATCTTCCC
AAGCACGTCTTGGATCTCCCCTATCTCTCCCTCTGTCTCTACATTTATTGCAGATTGTTT
TCACACAGTCTATTCAACTTCCTTCTTTGTCTTCGATCGTCTCAAAAGTTAATTAAACAA
ATTCATACATTTCTTTCGTTTTCTCTTCAGATCCTGTTCTCCTTGAGTATCTAAAATGTT
ATGATTTCTCATTGATTCTGATGTTAGTCACTACTGCTTGTGCCTTTGCTAGTTCAATTT
C
>TeaL_53325
ATGTATTTGGGTTGGGTCTCCATGGATACCCACACGGTTTGTTATCCATTGCCATCCCTA
ATCGGAATTTCAGTTTTCCACTAATTGTTCCTATCAGTTTCTTAGGAAGCAGAATCGTTC
CACCTAGTTTGATAGAAAGTAACGATTTTTTTTATATTTTTTTTTATTAGAGTAGAGGGA
ATTGAAGTTGGATCAAAGGCAATTGAAGTTGGATCGAATGATTTTTCAATTGCCTTTGCA
CCAATATCACCTCCAACACCATCATCCAAAAAGACTATGGCCTCCAATTCTAGTTCATCA
>TeaL_53326
AAAAAACATATGGGGAAATTAGTGGGTACCCATCCCCAACCCATCCCCTGTGGATATTTA
AAGAATATCACCTACCCTACCCAATGGATAAGAAAAAGAGGGGAAAACCCATGTATTTGG
GTTGGGTCTCCATGGATACCCACAGGGTAGGTTATCCATTGCCATCCCTACAAAAGCCTT
ATAAAGTTCCAAAACAAGCTTTAGTTGGAGTATAAGGAGCTATTTTTCCTGCAACAGAAC
TCCCAAAATGAGAAGCAATATACATAATTCCTGCTGGAAAGGTGGACAATAAAATTTGAA
AAAATTATCCACGTGGAAAAAATGTTGTGAAAAATTGATAGTCACAAAATCAGAAACTAG
TACTTGTGTTGCCACTTTTTGGAGTGTGATTCCATTTTGAACACTATAAAGACTTGCTCA
TGCAACTTGCTCAACTACTGGTAGAAATTATGATGCTGGTAGCCATGGTTTGGGTGATAA
GATATCCACTTTGAAAACCCAAAGAAAGTCTATGGTCCCCACATTGAAAGCATCCATGAT
AGTCCAGTCTTGTTTTATATTTACATTAGGTGCTAATGCTGCTAGGACAATTTCATTACA
ATGTAAGGTTTGATGAGTTAAAGATACATCAGTAAACTTCTACCGTGATGGAGATAGACC
TCAGTAATGGTCCACGAGGCCTACAAGATCTATAAGAGTCTTGTCTTAATAGTTAATCAA
AGTTTCTTACTTTTCAAGTCTTAGCGCAAATAGGGGTCAGAAATTAATAGCTGGCTACAA
ACATCTATTTCTCCTTTCCATTCAGTAGAGTTGATGTGTAATGTACCTAAACCTCACTGG
GTAAGGCCATTCACTAGAGTAAGTCCTACATTCTCTTCTTCCTCTTTTTCTTCTTCTTCT
ACTTCATTCATATACTACACTTCTTAATATGCAATCAGGCTTTAAAAGCCAATACTAGCA
AATACTTTAACCCCAACCCCTCCCTTCATCAAAGATCTAGTCCTAGCATACTCAAAACCT
CCAAAAATACACTAAAGTTACTGTTAATGACATATTGTTCACAACACAAAAACAGAACCT
TAACTAGCCTACCAAGCCCTAATCAACTGTAACCTTTCCCAATTGTTTAGTCTTATCTCA
CCCAAAACACTATAATCCCTTGCTACTTTCAGTTATCCGTACAGTAACTTATTTTCTAAA
AGTCCAGCAACTTAAACTTCAAAATCCAAACCAAAATCCGTCCCTTTCCTTCAATAAAAC
CTAAAGGCTGCAGTAGTTTTTTCTATATTAAATACTAAACGTACAAGCTTTCCCTAAACT
TAGTCCACTGTAAATACCAATTGCAAGCAGAATAAAAAAAAAATTTCTTTTCTACATTAA
ACCAACAGAACAATTTAGAATAAGCACCATATACAAGTAGATAAGAAGAAACGACGCAAC
CAACTCAAACCAAACCAAACCAAACCAAACCAAACCAAACCAAACCGTATAGACATGCAA
GAGTCCACATATAGCATACATGGTTAACTAATCCAAACTGAATGACAACTCTAGTCGATA
CACATTACAATAACAGGGGGGTTATCCTC
>TeaL_53327
TGGACTACCGGGCGCTGACTTTGGCGGCCTGCTGTTTATCGTCTGGCAACTCCCCACTTG
TCAAAAACAGAAGGATGTCTGCAGCCCATGGGATAGGTTCGTTTTGGAGGAAGTGAACCT
CCTGCTGGTTTGGCGAAGTAGCCGGACGGGCCAGGTATTCAAGGCGGGTGCCGTGGCTGA
GGTTTGACTGGTCAGCCGAGGCTAATTGAGCCATTTTGTCTGCTTTGGAGTTTTCTAACC
GAGGGATGTGTTTGATATGGAAAGTATTGAAAAGGCGAACAAGAGGGAGTGCAATGTCCC
TGTAGGCTCGCATCGTGTCTTCCTTTGCGTTGAATTCCCCCGTAATCTGCCCGACGATCA
ATTGGGAATCACTGAACACTTGGATATGGCTTACACCAATGTCCTTGGCTAGGCGAAGAC
CTGCTATCAAGGCCTCATATTCGGCTTCATTATTGCTTGCGTCGAACAGGAAACTGAGGG
CACACTTGAAATAACTGCTCTCGGGAGCGGTAAGGATGAGACTAGCCCCACTACCTTCTT
TGCGGGATGATCCATCGACATTCAGGGTCCAAGAATGGGGGTCTTCTACCTCATAGTTGA
ATTGCCTTGGCGGAGGAGGCGCGTTTGGAGTGGGATTGGTGAATTCCAAGATAAAATCGG
CGACAACCTAGCCTTTGATCGCTGTTCGAGGTCCACAGAAGACTTCAAATTGACTTAGGT
CGACGGACCATTGCATAAATCTTCCTGACGATTCTGGTTGTTGCATGACCTTTTTTAAAG
GCTGGTCAGTGAGAACCATTATGA
>TeaL_53328
CGCAGAGATTTACGACGCCATGAAACCCTTGAGCTCATTATCATCATCACCATTACACTG
CAATGCACCAATGCCAACACCACCATCATCATCTCTCATACCTCCTCTCTTCATCTTCCA
CCCTCTCACTCCCCTAGTCTAGTCCCTTCACACACACAACCCATCTCTCTCTCTCTCTCT
CTCTCTCTATATATATATATATGTATATATTTACACACCCATTTTGCATTGCAGCTTTAG
CATTTAGGTTGTCCGTACAATGGAGTCTCTGGGTTCTTCTCATTTCTAGCTCTTTTGCTT
GTTAGGGTTTGTTACTAGTTGTAGAAACAGTGTTGAATGTCTAGGGCTTCTGGGTTTGTG
TTTAGACTCGTCTTTTTATTTATTTTGTTCAAGCTTCTCTTAGGGTTTTATATATAACCA
TGTCTTGGGCTGACTCTGTTGCCGACCCATACGCAAGACCGATTCGATCTTCTTGGCGTA
CCTACGTCCCTCCCCATCTCAGACCCAACACCGACAATGCTGTATTTGGGAACTCCAATC
ACTTTGGCTCGTCTTCTTCTGCTAACCGGTTCGACCGGCCTGGTCGAGCCGGTTCGAGCC
GCGGCCGTGGTCGCGGTGGCGGTTTCCGTGGCCGTGGCCGATCGTGGGGTCGACAGACTC
AATTCCATGACGCCCCGAATTCAGACCCATTTGATATTGTTGAGAAATTTGATGAGCTTG
AGGTGATCGAGGACTGTGATGATGTTGTTGTTGGAGGAGGGGGAGGAGGTATAAATTTCG
ATGCGTATGAAGACATTCCTGTTGAGACCAGTGGCTCCGACGTACCTCCTCCGGTGAATT
CTTTTGCAGAAATCGATTTGGGAAAGGCTTTGATTGATAATATCAAGAGGTGTAAGTATG
TGAAGCCCACACCTATTCAGCGACACTCCATACCCATTTCAATTGCAGGGAGGGACTTGA
TGGCTTGCGCTCAAACCGGGTCTGGGAAAACAGCTGCATTTTGTTTTCCGATCATAAGTG
GCATTCTCAGGAACCAAACAATGTCACCGGTGTCGAATCGGATCAATATTGCTTACCCTT
CTGCTCTCATACTGTCCCCAACTAGAGAATTGTCTTGCCAGATACATGATGAGGCCAAGA
AGTTCTCTCATCAAACTGGTGTCAAGGTTGTTGTTGCCTATGGAGGGGCACCCATTTCCC
AGCAGCTCCGTAATCTGGAAAGGGGTGTGGACATATTAGTTGCCACACCGGGGCGCTTAG
TAGATATGATAGAGAGGGCAAGAGTTTCTCTTCGGATGATCAAGTATTTGGCTTTGGATG
AGGCTGATCGAATGTTGGATATGGGCTTTGAGCCCCAGATTCGAAGGATTGTTGAGCAAA
TGGAGATGCCTCCACCAGGTGCAAGGCAGACAATGCTTTTCAGTGCCACATTTCCAACTG
AGATACAAAGGCTTGCTTCGGACTTTATGTCAAACTACATATTTCTTGCTGTTGGAAGAG
TTGGTTCCAGCACTGATCTAATTTTTCAAAAAGTTGAATTTGTCCAAGACATGGACAAAA
GAAATTATTTGATGGATCTTCTTCATACCCAATGTGATAATGGAGCCCATGGAAAGTGTG
CCTTGACACTGGTTTTTGTAGAGACAAAGAGAGGGGCTGATGCTTTAGAGCGCTGGTTGT
CCATGAATGGTTTTCCTGCGACAGCAATACATGGTGACAAAGTGCAAATGGAGAGAGAAC
GTGCTTTGAAGTCTTTCAAAAGTGGATTGACTCCAGTCTTGGTTGCAACAGATGTTGCTG
CACGAGGACTGGACATCCCACATGTTGCCCATGTCATCAACTTTGACCTGCCAAAAGACA
TAGATGACTATGTTCATAGGATAGGACGAACGGGCCGTGCTGGTAAATCAGGCCTAGCAA
CAGCATTTTTCAGTGAGAAGAATATGACCCTTGCAAAGCCACTTGTCGAACTCATGCAGG
AAGCAAAACAAGAAGTTCCACCCTGGCTTGCTCAATATGCGGAGACATCATCAGCCTATG
GTAGTGGTGGTGGTCGTCGTTATGGAGGTAGCAAGTTTGGTGGCCGTGACTTTCGAAATA
GTACCCAGTTCAACAGTGGGGATTATAATTATTCTAGCTCATATGCCGATGCTGTTGCTG
TAGCTGATTCTTATGTTGCCACGTCTAATGCGTGTACTTACAATACTCCTGTCACTACTG
ATTATGCTGCTGCTGGTGTTGTTGACTCTTACGCTGCTGATTCACGTGGTTTTGCCTTTG
ATCAAGAACCTATCGTTGCTAGTGGTTGGGATTAAGTGCATGCACATGGTTCTTTTTGTT
TTTGGCTTTGTCAATTGCAGTAGAACAGTATGGTACTAGTACATGTGGGGTATATAATAG
GTTTACTGTTTACCTACAAAAAATGATCGTAAAAGGCTAACGACAGGATGGAACGACAGA
TGACAATTAGGATCATAACAACTACAAAATGCTTCCCAGTTTTGTTGGGCAGACTATTGA
GTTGTGACTTTCCTTGTTCACTTGGTGGTGACATGACATTGTTGACTGTAGATTCTTCTG
GGAAAGGAGTAAATACAGAAGTATATGTTTCTGGTTGTTCATTTTGCTGGGATTTTACCA
TTTTGTAATGGGGATTCTTGCTCGAGTACTTTTATGAATCGTCACTTATTAATACAAGTG
GTTGCCAATCTAATCACATGTTTTTGTTAATATGTATTAATATTATATCATCTATGCTTA
AATCTTCCAATTTTAATCAGAATGACATGCATTTTAATTGGGAACATTTTTTTCCGTTAC
CCAAATGATATGTTATACTGGATTTATCAAGGGAACGGAAAGTGGAGAAGGG
>TeaL_53329
ACAAACTTGGATTCTTTGGTGGGTGGGTCTTCTTCAACATTTCATTTCCATCCTTTCTTT
CATTGCAAAAGTTTTAGTTAAATGTGTTTGGTCACACTCAGTTTTCAACACTTCAACAGT
AGCCACATCACTGCACATTATATCCCATGGTACTGAACACTGTCGAAAGCATATTAGGTT
ACTCAAATTTTTGTTTAGTACCTCAAAATCCTTCAACTTCACAACAAAGCAATCCTCTTT
TGAATAGCTCATACTTATTCTTGAATGTTCTATGAGTTGTATTTTTAATTGTGCATAAAA
TTAACTACAATTAAACTAAGGGAAGTTGTATACTCTACATGGTAGCCCATTACAAATATA
TTTCCCTCTGTTGATTGGTTCGATGGGCCTTTAAATACCACTCTTCCTTTTGTTTATCTT
TTTTAAATCATTTCTTTTCATTTCTCAATTAACCAGTTAAATAAGGTTGAGGGAGCAATT
CAATAATGCTTAAAGGTTTCTTTGCAGGTTTGAAGAAGTAACTCAAGGACTATAATTTCT
TTAAGGAGGGCATGCAGCTGGAGCTTTTCACGTGCAAGGGGTATTTAACACGTCAAATAG
TTAAAAGTATGTGGTGCAACTGCAATTCCTATTTTGGTCTAGCCAAAATGCTTTAATGAT
GCACTAAGCAATAATAAACCAACCATATTTGAGGTGATGGCTCAGTTCGGATTTGTCCTG
TTGAAATCAAGGTTGTAATCTTGTGAAAGCAAAAGTTGTTAGGTTCCCTGCAAAATTTTC
AGTGATGTGAATGTCATTTTATACCATTAAGAACTAGATTTTGATGCGAAACTGATGTTG
TAGGCTTGAAAAGCTAAATGTGATGCAGCACACCCCTCAGTGTTGTGGTTTTCTTATTAT
TATTTTTTTCTTTTCAGGCATCCAGGTCAGAGTAGGGCG
>TeaL_53330
ATCTGCCGAGGATCTTCTGAAAGGTTTTTCATCGCCTTCTCTTTCTTTCTTTTATTATTT
TTTTTAATGTTTTGGTTGAAATTCAGTGGCTTCAAAAAGGTCCAAATCTGGAGCAATATA
CAATCATTTTGGAAGATTTATTTATGTTGTTAATTAGAAAAGAAAGAAAGAAAGAAGAGT
TTCTCCGAAAAATTTTGAGCTTCTGTTATTGATGATAATCTGTTGTATTTTTAGAACTTA
GAAGTGTGTCTGAGTGTTGGCTATATAATCTTGGAGAGACTGTTTCATGTATAATAATTT
ATTTATTTTTTTTAAATCTTTGTTCCCAATAAAAATGAGAGCATATTAGTAATCTTCCTG
TACAAAATTTACTTAAAAAAAGAAAAAAGAAAAGAAGCAGTGTCCTTATATTATATGTTA
GTGTGGAGGATTTTATTTGAGAAGCAATGGGGTTGCCTTCATAAGAAATCCAGTATCAAA
TGCTTTACGCTCAACATATTCAAAAGAGGTGTTTTGTGGTGCACATAGTGATTGGCCATA
GACAATTTAAACACCCACTGTTGATCCCTAGCAAAAATTACATGTAAAAAAACAACCAAT
AACTTTGTCCTGTTTTGAAATGTACATGTTCCCACTTGTCACCATTATCACCTAAATTTT
ACATGGACTTTCCTAATCACTGGATTTTGTAATACTCACATTCATGCATTTTGCGGCTTG
CTTTTTGTTGTTGTTGAGTTTGTGGTGCACCAAAGCATGTTTCCTCGTCCTACAAAAGAA
ATCAACAACAATTCTAGTCTTTGTTCTTCTAGTACATATATTGGGCAAAGATCAATATAC
TGGAGTATTGTCTAATTCTTGCAGAGGTTGAACAGCTTTTGGGACTAGAAGAAAGAGATA
TTTTACAACAGAATGCAACTCCTAACCTGGGTAAAATATCAACAGTAAG
>TeaL_53331
GATGTAGTAGTCACTAAACTATGATTGGTCCCCTCTAAGATACAACAGCCTGACCACTTG
TTGTAAGGTTCAGGCCAACTTTGTACAAGATGGTGAATCCAAAGCTCCACCAAAAAAAAT
ACCCTTTTTTGGTTAGTAATCTCTCAAGTGTAAAAAAATAGTTGGTCTAGAAAAGAGTAG
ATGAGATGAACAATTTATAGGCCACTAGGACCTTACAAATTACACCAAAAAATAATGACC
ATTAAACTAGAGAAAATGGAGAGTCTCAAAACCTCTAAATATTAACTCATTACCAAGCCC
ATAACCTTCCAATTAATCTCCATTTATGAACAAAACAAAAGGTCACCAAATAAAATAATA
TTCATGCATAAGATAAAAAAGTCACAAAAAAATAAAAATAAATAAATAAATAAAAGATAT
TAAAATGGTCTATCAATCATCCACTAATTTAATATCAACAAGG
>TeaL_53332
AGGGGAGTACCATTTTAAACATTCATATGCAAAAAAACAAGGATTTAATATGGATCCTTG
ATGTAAGCCAACTATAATCGAAAATTCACTTGTTTCTCCCCCTCTTGTTCCCACACTAGT
GACAACTCTACTGTATGTATTTTTGATTACATCAGTACATCTAATGTATATAAAAGAAGA
AGACCTTCATATGGTTGTTTATTGACTTGGAAAAGCAAATGATAAGTAAGTTCCATCAAT
CACCAAATTAGAAAATTAGTTTCCACATAAAATTTTCTTAGAATCAATCAAATTTATTTT
CTAATCTAGACATATTACACAATCACATCAAATAAATGTAATCCAAATAAATGAATTCCC
CACCAAAAAAGGGGGGAAAAGAGAACAGTTCACAATCAAAATTTGGCACATGTTTTGTGT
GACAATAATGTAATTATATCAATTTTCC
>TeaL_53333
CTCTCTTAAATGCACATACCTTGGCCCCCGTCTAGACAATTTCTAGGTCTGCCCCTGGAG
ATGGGGTAAGCAGTTAAGCATCATATTATGGATTGGGACACAATATGTTAGCCTACGAGA
GCAAAGTGTTTGGGGATTAGGAAATTTTTATTGGTGTTTTGTTTGGTATGGAGATTTGTT
TGTTATCTTTGAAGTTGGGTTATTATGTGAGTTGGGATGATTTTGAGCTACTGTTGCAAC
GTGATGGTAATAATATGTTTTAGGACATTCCATTGAGGAGAAATGTAGGATGGGGATGTG
ATGAGCTTCCACAATGCTTTTTGTTGGATTCCTTCATCTTGAGGTGTGTTTCGGGTGAAG
TCCTTTTATGAAACATTATTAGTAGACGCGAGAGATTCTTTTTGGATAGGGGATTGGTTA
GTTGGTGCCGCTTTGAAGGGGGCATTTTTTTGGCTTAGAATGTAGTTCACAAGAAGATCC
TAATTGAAGATGAGGACATTTTACAGTCAATTGGTGTTGTACATGCAAGTGCGATAAGGT
GAATGGGCCACATATTCATTATGGGGCGGTGAAGGAGTTGTGGGACATGTGCCTTGTGAT
GTTTGGGATTTCATGGGTTTTTATTAGAGGAATAGCAGACTTCTTGCATTTGTGGTGGGG
TGGTAGAGCAGGAACCAAAGAAAGAAAGAATGACTTTTGATCTTCTTTAGGACATAAGAC
TCCATGTATAGACTGAAGAGC
>TeaL_53334
AAAATGTTAGTCCTATTTGAAAAGCCAAAGTAAAAAATATTGAGATAATTGTTAAAAAGT
CCAACTTAAGGAGGGTACAAGGCATTACATTGAGTAGATATTTTTTTGTTGGTGAGAGGT
CCAACCTTCGTGAAATAGTTTAGTGAAAAGTCCTTCTGTTTGTTTTGAAAGACATTTTGT
TTCCAATTTTACCCCTTGATTTATCTGTTGAATCAATCTCTCCCTCTCTCTCTCTCTCTC
TCTCTCCCCTTTCTATCTGTTACAAGCTGTTTCATCATCATCAACAACAACAACAACAAC
AAAAACAAAATTTGAACAGATCTGAACAGATCATATCTGGGAAATAAACACAACTACCAA
AAAAAAAAATTTGAACAGATCTAAATAATTAAACAAGAAGAAGAAATAAAAGGGTTTTCT
CTGAACGGATCAAACACACACCCACACATAGAACTCATCATCATCATCTTTTTCCACAAC
CAAATCTAAGACTACAAAACATGTATGAACAGAGAGAGTGAGTGAGAGAGAGAGAGAGGA
GATATGCTTTTGTTGGGTTAGCGTTTCACAAACCACCATCATTCAATTTCATACACTCAT
TCGACGGTGCTTGAGAAGGTGGAGAAGAATGTGAAACCACTGGAGGCTGTCTAACCGGTG
GCAAAGGTGGCGCCTGAGTAGGAGCTGTCCAACATCACCACGACCTCTTTCACCTCCCAC
ATCCGACAAAGGCAAGTCATTATGAAGCTGGCCTTGACTCGGCCAATGGATGATCAGAGT
TCACACACTTCTGCCAGTCGTCCAGCATTAACTGTTGAAGGAGCCGCCACCAACACCTGT
AGGTTTGACGACTCCGATTCCGACTCTGACTTCAAAGGATCTCAATTTCACGACAGATCT
AGCGACGAAAGGCAGGAGGTTTAGAGGAGGAGAGGAGGAGGAACATAGATGGCCGTGGTG
GTGATGGAACAATCGCCCACTTGATGACTATGTTACACGGACTCGGGTGCGGGTGCGTAT
CTAGGGATCGGACACTTCAAAATTAAAAATTGAGGATATGT
>TeaL_53335
GTCGTAGTCGCTACTCAACTGATCTGCATTTTTTGAAAGAAATAAACAGTGTTAGAGACC
AAAGCATTACTATTCCGTGGAATGTAGATAATATGTCTTATCAATTCTATCTATTTTCAA
TGCAGTGTTAAGACATAATGTGGTAGATTAAAAGTGATATAAAAATGTGACAAATCTAAC
ATTGTTCATGTTTGATCATTGAAATGAAATGATTATTTTATTAGAATTTTATTTTCACGA
AATCACAACAATTAAGGGGTGAAAAATAGAACATGAGTCCCTATCAAGAAA
>TeaL_53336
CGCTTGTTAATTGCTATATCTTTTTTTTTTCTTTTTTGAACACTAGCATCTTCGTTCAAA
CTGCAGAAGAAGTTACATCCGATGATAATAATTCCCTTAGAGGAACAGGAGGTACACCAA
CCCACGAAACAGGGGGTGAGTTAGCCGTCGCGACCCAGTGTGCCACCTTCTTGTTCATAC
AACCAGTCCAGGAGAAGGCCATCTGATGTTGAGAAGCTAACCAACGAATATCCAAAATGA
GAGCACTCAACTCCCACGGAGGGACTGTTTCTGCTACACTCAGCTGAATAATTTGACGAT
TATCACTCTCAATCTCCACAGGCATAGCATGATGTGCATGAACCATTAGACAGGCCATAC
AGACAGCATGCGCCTCCGCTTGAGAAGTGGAAGACGCTGTATTGTCCTGGCATTGCCATC
AATAAGATTACCAGCAGAATTCCGGAACAC
>TeaL_53337
GGTTGTCTATTTCCCCTAAGACCTTTGGTTGTGTTTGCTTTGTCTATAATCATTCACCCA
CTCATGGTAAATTAGATCCTCGGGTCTCTTAAGTGTGTTTTTCTGGGTTATTCTGTCATC
CAAAAAGGTTATAAGTGTTATCATCCTCCCACTCGCAAATGGTTTGTCTCCATGAATGTC
ACTTTTTTTGAGTCTCAACCTTACTTTCTACCCTCCTTGGTATCATAGTCATCCCTTCAG
GGGAAGCCTTGGTCTGAAGCGATTCCTGTTCCACTTCCGCTAGTAAGAGAGGATGATGAG
CTAGCAGTTGTTAAGGTGTAGAAATTTAATGTATAAAGAGAAATAGAGAATTGTATTATT
GATTGATTTATATTGATTTTTTTGTATTGAATGTTGTATTGAATAGTACATTATATAGGA
GATG
>TeaL_53338
CTTCTTTTAGATCTTGAGAGATGTAGCTGGGTAAATTCATTCAAAGAAAGTAATTGTGTC
AATTGGGACGCATTTTCAGGCTTGACAGGTTTGTGATAATATACTAATTCTTCTATTGCT
CATGCCAAAACTATTGGCTGGGATGTTGCATTGCTTATATGTGCACTAGATGGCCGGTGT
CTGGTACTCTAGTATTCTAACTTAACATAGTGGAAGAATTGAAGGGTCCTAAGCATAATT
TGCTGAGAGATGTGTTCTGCATTTTGCCTCACTCCGTCCTCTACGAGAATATCTTGTATA
AATAAAGTCTTTATTACCCCAGTTTCCATATCCTAAACAGATTTTATCAACAAAATCTAA
CATCAAACACCATGGATGAAGTTAGGATCCCAGTTCTTCCCAAAAATCAGAATACAGATA
TCATACACATCTGTGCAGTAATTGTGAGTGTGTCATTCAAAAAAAATTCCATAACCAGAC
AGTTAACACTTAGGTATGAAATGAAAAGCATTGCAAATCAGTTCACCCCAAACAAGAAAG
CCCAACAAATTCACTACAAGAAGACAATGTGCGTCAGGGGAAGAGACACAGTGAAGCAAA
CTAACATGTCAAACATATGACAGGCAAACAAACTAACAGAGGAAAAAACAGGAGAATGCT
TGATATCAATGAGTTTATTACCTTCATCTGTAGAGCTTTATTCACCAAGCTTGCCCATCA
AAAGTTACGCATTTGGTTCCAGATGACATGAGGTTACTGATAAGATGGTTAACCTTTTTC
TCCTCAACACATCACCTCAGTTCTGTGCCTCAAGTCCCTAACAAAAGCTCATTAACAGCA
ATATGTATATATGGTAGCAGGACATTATGGGCAG
>TeaL_53339
TCGTAAAGGTCTAGTCTCCAGATGGTGATGAAGTAACGTTGCTGTGGCATCCATGGAACA
TATGTAGTCTTGCTTCATGAAATGCTATGAGTTGTAAGATCTGTACAGTAGGGTATGCTT
CACTGTAAATAACAGTATCACTTGCAAAAAAACAAACAAACAAACTTGGCCTGGATTTGC
AGCTTCCTGCAAACATGAGAATATAAATAACATATTGGCAGTTTCTCCTCATGCCACAGG
AATCCGGATCACCCGTCGCCTTCCCCTGTCGCCCGCAAAACGACGTCGTTTTGGGGGCAA
ATTTTCAAAAAAAAACGCAGAGAAGAGGGAGGAAGGAGAGGAAGAGGGAGAGGAAGGAAG
AAGGGAGGAGGAGGAGGAGGAGGCGACGGAGGTCGCAGGTGCTGCTACGAGGTGGAG
>TeaL_53340
CCAACGCTCCGATGCTAACAGTACCCATTGGAAAGCCAAATTTATTGATGGCCTTCCTAC
CCTCTTTGCTGAACGGGTCAGGAAAAAACTTCGGGACCGCCATGACCGAATGTCTATTCC
TTATGAGCAGTATACTTATGAACAACTTGTGTCTATTGTCACTGATGAAGGTCTTTCTCT
GTGTAATGACCTCAAACTCCAGTATCAAATGAAACAACAAAACTTAACAGGAAGAAAAGA
ATTAGGCGAATTCTGTGACCAGTTTGCCTATGAGCCCGGCATTAAGTACCCAGCCAAAAC
CAGAAAACTTGTTCATAAAAAGTTATCCAAACCTTACAGAAAAAAGTCTAACCTAAAGAC
TAGCCATCCGAAACCTACCAAGAAGTTTTATTCAAAGAAATCTACCAGTAAATCAAAAGG
AAAATCTAAATCAGAAGTTAAATGCTACAAATGTGGCCAAACAGGACATTATGCTAATAG
ATGTAGATCTAAAGCTAAATCCAAGGTCAATGAACTAAACCTTGATCCAGACATTAAAGA
CCAGTTAATCCAAGCCTTAGAAGCTGAAGAAATTTCAACTGAAGATGAAATCCCTTCTGA
TAATGAGCTTAACCAGTTATACTCTTCCTCCTCTGATGAAGATGATCCAGAAGAACCATG
TCCCTGCAGTACTAATCAGGAACAAATATCAGAAATCAATTACTGGAAATCCATAGTAGA
AATGAATGGTTTAAATCTAGGAGAACCCAGTAGTATCAATGTTTTAACAGACACTCAAAA
GGATATGCTTGCTGTAGCCGATCAGATACAGGATCCAGAAATAAAAATAAAATATTTAAA
GATGTGTTATGAACACCAACAAACAATAACAGAAACCCCTCCTATTCCAGATTATTCTTA
TAATCTTCAAACAGTAATTAACAGAATTCAGACTAAATCAGTAGTCGAACAACCTACTAC
TCTCCAGGATTTAAAAATGGAAATTAATATCCTTAAAACAGAAGTTAAACACTTGCAAAC
TGCAAGTGCAGCTGCTATCAAAGATATTAAATATCTTCATACTCAAATTCCTAAACAGAA
AGAAAAAGAAACTGAACAAAAACTTGATCTTAACAAGCAAGAACCAGAATCCTCAACTCC
TTATTTATTACTTGTTAATCAAGTCACTTTTCAGAAATGGTACATAAAAATTTCTTTTAT
GATTAAACCGGATTTTATCATTAAGGATGCAATTGCCTTAGTTGATAGTGGTGCTGATAT
GAACTGTATCCAAGAAGGTATAGTTCCAACCAGATACTTTGAAAAGACTACCCAGAGTCT
TACCAGTGCAAGTGGAAATTCTCTCCAAATCAGGTATAAAATTCCAGAAGCTTATATTTG
TAATAAAGACCTCTGTCTTCCTACATCCTTTGTCTTAGTCAGAAATCTTGCGACAAATAT
CATTTTAGGCACACCTTTTTTATGTCTTTTAATGCCTATCCAGAAAATCGATTCAACAGG
TATTTATTCCAAATTACAGGGAAAAACAGTTAATTTTGAATTTATCACTCAACCGTATAC
TAAAGAATTAGATCAGATTCGTGATTTAATTTCTGTTAAACAAAATCAGATAAATTTAAT
TCAAAAAGAAGTCTCTTTTTTAACAACAGAACAAAGGCTTAATCAATCTGCTTTTCAACA
GAAAATTAAATTAATTGAAAAAGAATTTCAATCAGAAGTCTGTGGTACTGTTCCTAATGC
TTTTTGGAATCGCAAAAAATATACTGTAACATTACCATATGAACCAGACTTTGATGAAAA
ATATATTCCAACTAGAGCTCGCCCTAGTCAAATGAAAAAGGAATATATGGAAATATGCAA
AACAGAAATTCAAGATCTTCTTATGAAGAAACTTATCCGTCCTAGTCACTCCCCGTGGAG
TTGTACCGCCTTTTATGTGAATAAAAATGCAGAATTAGAACGAGGTGTTCCTCGCCTTGT
AATAAACTATAAACCGTTAAATGATAAATTAAAATGGATTCGATATCCTATTCCGAATAA
AAAAGATCTTTTAGATCGTCTCCAGGATGCAATTATTTTTTCTAAATTTGATCTTAAA
>TeaL_53341
ATTTTTAGTGAGAGCTTATCCCCTTCTTGATGGGAGGATTCAGAGTGTATCTTTGTTTGA
GTGTTAAAGCTGTTTAATGTTGATGAATTGTCTTGTGAAGTATATGGGAAGAAAGTTGTC
TAGCTGCCTCTTTAATCAATTTTCTTTATTTTGTTGAACTTAAATTTGTCGGTCATGCTA
CAATGTTGGCATTAGATTAAGTTTAGATCATTAGTTGAAAAGAAAATATAAATAAAGGGA
AGTTGTAAATTTGTTTGCAAGTATTAGAGTCTTAAGAGAAAGAAGTTAGTTTAAATTTAT
TTTCTATTGTTTTTTGAAGTGGATTATATGTAATATCTCTTATTTCATGTATATTTATCT
CGCCAAGCTAGTCAGTGGTCTTACTCCAGATCAATTTCTAGAACTTAAAGTATATTTAAG
ACATTTTCCCCCTCTGACATGCTTTGTTTTATTTGTTTCTGTGCATGTTAATGATTATGT
TCTTTGCACATAGCAGAAAGGAGGCAGGCAGAAGCT
>TeaL_53342
AAAAATTGATTAAGGATTGAAGATGCTCTCTGTTTCGGAAGAGCTAGATTGGGTTTTTTT
GGCTATTTTAGCCACAAAAAATAAAACATCACATCCAACCCATAATCATTACACTCTTCT
CTCACAAAAAAAGTCAAAAAATCCAAAAAGTCAAAAAACCCTTCCCAAACCAAGCTTTTT
AGCCCAGGCTAAAATAGCCAAAAAAACCAAAAAGCCAAAAAGCCAACCCACTTCCCAAAC
GGAGGCTAAATAAGCTGAAAAAAATTGATTATCTGAAAATTGGGGGAAAGATGCTTTTGA
CTTTTGTTTTATGATTATCAGCTTTTAGTTTATAATAAGCTGCATCAAACAGGCCTAATG
TATTGACTGGTGCATTCTGCAATTGATGAGCATA
>TeaL_53343
TTTTGTTGTTGATAAAAAAAAAAGTCATAGATGGTGTAGTGATGTTTAGTTGGAGATCTC
TTACCCTGGTATTACCCTTGTGGTGCTTAATAGGGAAGCAGCTGTGAGTGATTATCTGAA
GGTGGAGGAGGGTCATTTTTTGGGGATATTGGGTTGCAGAGGGAGCTTAATGATGGGGAG
TTGGAGGAATTGACGAAATCATTGATATATGTGGGCATTTATATGCCTCGTGCATTGATG
ATGGGGGAGATTCAATCCGTTGGATGAGATCCAACTCTGACTGTTTTTCTGTGTAGTCTT
TTTATGATGTTTTTATGGGTCACAAGAGTTGTCTTTTTCTATGAAAAGGAGTTTTGAGGT
ACTAAAGCCCACCTGAGGTGGCATTTTTTGTTTGGTGCATGGTGCATGGTGCATGGTATG
ATTCTGACCATAAATAATTTGAAAAGAAAAAGACAAATGGATGTTAATTGGTGTTGCATG
CTTG
>TeaL_53344
GGCACAGCAACATCAAGAAATTACTGGGAATATTTTGAGATCTTGTTTCACGTAAGCTAG
TAATTTTACTTCCTACAAAATTTGAGCCTCCAACATTATTAGTCAGTGTCTACCACAAAC
ACATCGGAGCAGAGACAATTGTTCTGTTCTCTCATTATACATGTTCTAGCAATGGTACAA
CAATTTATGATTGAACAAGTATCCAAGTTATCATTTCAAAAACGAACAAAGTGAAAAGTT
AACAAGCAAAGAATAAAGGGGAAAAAAAAGGAGATTGCAATTGCAACCATCTAATTAGAT
ACCAGTGCATGTATGCATGCACATATAATTAAGATAACAATGTTTCATAATAAGCAAGAC
AGACAATTAAAAATTTATAGAGGGCAATTAATTGCAGAAGTCAGAAAGACGGAAGAATTC
AATATGACTTTGACCATCAAATTGAAAGATTGGAGAAATGCCCACCGCTGCCGTGCAGCA
TTAAATTATCAGCAGTGCTACATCCACGCAATTTCTCTCTCCCACGATCCCCCTAATGAG
GGGAATAGACAGAAAGCATGTAAGGAGAGTTTTTTTAGAAAATATTTAAATGTCGACTTT
CCAAATTTTGCTTGCCACGTCAGTTGGGGGATTTGGGGAAAAGAAATTGTGTGGATGAAT
TATTTTCCTTAAATTATTTATTATTTAAAGAGGTTTCTGCACAAGAAAGAATTTATAAGA
AGGTTATGTGGCCAACTGAAAAAGATACGAGGGAAATTTAATACATATTATGCAACAAAG
ACCATTAAATGCATCAATGCCGAGAGTTAATTTGATGTCAGAAGGATAAGAGGAAGGCCA
GGGAGAGCAAGTCAGGGTTTTGAGAAAAAAACCATTGCCACCAATTATTTAACAATTAAC
GCAAGATATGCCCTCTCGATCAAACCAACACCAATATAAATTTGAAACAAGATTTGGAAG
AACTAAAGTTATGTGCATG
>TeaL_53345
AAGGTGGTAATATTTCATTGCCAAAATAGTTTCAACTTTGTTTTTTCCTGAGTGCCCACA
CTTCTGAAATTGAATCTCCTGACAAAGTTAGTTGCTCAAATTCATTCTTTAAGGTGGAAA
AAAAAAGAAGAAGTGATTTTCAGTTTTTATCGGGTGTTTTACATGTTACGGTTTATGAAT
TTATTTTGAAATCAAATTGGTGGTTGGACCCATCTTTGCATCTATATAAAAATTTGTTAG
GTGTTCTGATTGAAGAAAACTAGGGGACCACTTGTTAGCCTTCCTCTTAAGATGATAATG
TAATTACTTATTGGTATAGTTGACCTGCAAATGCCTTTTTTCATGCAAAGCATCAAAACT
GCTCAACTAAGGGAAGTTCTGTCCTTTCTCTATTCAAGGAGCTGACCTTTGGAAGCATGA
CAGAAAACTTGCTGTGTCCACTCTTTATGTTTCATCTTTTTAGGTTAGAAAAAGTTGAAA
AAAATCAGGTGTTTATTTGAAATCAGTTTCAATGCATTGATAATTCACATAAAAATTGAA
CTGATTGAAATGTTTCAAGTTGCATAAGCATCTTCATCTCTGTATTGAGAAATGATTGCT
CTTCAGATTTCGGGTACAGCTATGGTGCTGGATGAGATTATTAACCATGTACAGTCCTTA
CAACGTCAAGTGGAGGTAAGGCCAACACATCATTATTTTGCATGTTCTTTTGACAATGTA
CAAAACAGTTTAAATCTTGGATGGAATTACTGTCAGAATATGTTCAATGAAGCCAAAAAT
TATACTAAAGCAAAAGATTAATGTTTTATTTTTGGAATTCAGATAATGCTAGTTTTGGAA
TTGCTGTCAGAAGATGAGAAGATTTCTTTTCTTTACAAAAATTATGAAGCTAATATATTA
AGGAATAGCCCTGGAAAATGGGAAAAAAAACTCCATGATCATTTGGCAATCTCCAAGGAG
CTTCAATCATATTTCTTCTGTTGCTTTGATCTTCTTCTGATTGAGCATTTTTTTTTTACC
TCAGTTCTTATCAATGAGACTTGCGG
>TeaL_53346
TTAAAGAACCCAGTAACTAAGAAAAACAAGGGCTTTGCTTTCCTAAGATTCGCTACTGTT
GAGCAGGCAAAGCGTGCTGTCAATGAACTAAAACATCCAGTGGTATCAATCTAATCCCTA
TTGTTAATTTCTTTGTATTTATAATTCTTCAAAAGGAAAGAAAGTGGCCTGAATTTTCTA
TTTATTCATTATCATTGTGTACTTGTCTAGTTATGCCAAGCCACATACAATTTTCCTATG
GATGAGAAGTTTTGTTTATTTATAAGCTCTTGAGCTGCACACATAACCTTTTTGATTCTC
AAAATCACTCTAAATGTGTATTTGAATTTAAGAATATAGCAGGGATTGCAACTTATAAGC
AAGAAAGATGTATATGAATATGCAAATATGATTTAGGTTAGTTTATCAAAATACCATTTG
GCTGACTAATATGTGGTGTTGCCTTGGCTCTGAAGTCTTTAGTTAACTCAATTTTGAAGT
TAAACTTCCTGAATTTCATTTCTTGTTAGGCATCACCTGTTTCATTTTCCTTTTCTCTTG
ATTTCATAAATTGTTTCAGCCTGTGTGTGCATCTTCTATTCTCATGTTATAAAGATGATA
TAATTCCAAACAGCATTTATAATTATCCACGGTCATCTAAACACCATAGGCCATATGCTA
CCTTTTCTTCATTTCATTATGTGTTGATAGAGAGGGTACTATAGTATCTTGCCACAAGAT
GATTGCATATACATTGACACATTGTGGACACATACACAACTGAAAAAATGATATGTTCAA
TAATGGAAACTGGCTGATGCTTCTCAGACGCTACTCTGTAAGAAAAGTTTTTCTTTTTTC
TTTTTGGACAGGTAACTCTGTCTGAAAAGAATATATTGCACAGGGGAATAGAGAACGGAG
GTTTTATATAATGTAGCATGAAAATGATGTTTTCTATTGTCAGGTTAATGGGAAACAGTG
TGGTGTAGCTCCAAGTAAAGACAATGACACTTTATTTGTTGGTAACATTTGCAAGGATTG
GACAAAGGAAA
>TeaL_53347
CTATCACCGTCGATTTATTCAGATGTAAGGCTACTTGTTTTGATTTCTTATTATAAATGA
GTCGAACTTGAATCCACCCTTCTCTAGTTTGAACTTGTTGTCTTCTTTTGATTGAAAGTG
GTATAGATTTGCCTCCANNNNNNNNNNNNNNNNNNNNNNNNNNNNNNNNNNNNNNNNNNN
NNNTTTTTTATTTTTTTTTTTTTTGGCTAAGAGCATTTTTATTACCATAGTCTACTGGGA
ACCTTCAGGACCTGAATAATATTCACTAATTGTTGAGGGGTCTTAGTGTAACTAACACTA
ATATTTTACTTGAGTTATTTATGTCTAGTCTCCGGAGCCTTCATTGACTGTTGGTGGATT
TTCTAAGTAATTGTAGCTAGATGTTCCCAGGAATTTTAATTGTACAGCCCCCAAATAATC
AATTTCTTTTTGTTTCTTAACAAAATTTCAAGAGATTGGTTTAAATACATATTTCCATTT
GTACACTAATTTTCTTCTTATTTATCTTTCTAGTCTTTTATTCCAAGAGGATGATCTTCA
TTGCCATTATGTTCTTTTCTTGGAGGTTTGTGTTTGAAATTTTATCACTACATGCTTAAT
TTTATGTTTACAAGCATGTGGACGTTGAATGCATTTAGAATTGCTTGCTTGGAGGACCCG
TTCTATCCTATTTGGTGTTCATGATGTTCGTCCTGTGTTGTTATATCAACTTGTGTTAAC
ATG
>TeaL_53348
GAGCGATTAAGACTTGGATAATACTGAGAGGTTTCAAACCACATGAAGAAAAGGGTACAG
TTATAAACTTCAATAGAACCAAGAATACAACCAAATATAAAATTTTATATAGAATTCAAT
TCAAGCCCTGTTCCAACAGGTTGCTGAGAAACCAAATATTACACTTTATATGGTCTCAGT
TCCTAATTAGATCAATCAATTCTCTAACATATTGCAATATCGTTAAAATATCGAACTAAA
ATAATCTGAAGGGCACCAAAAAAAACCCAGCTTTCTTCATGCACTGAACAATTAACCGGA
ATTAACGAAAACTCAAAAAGTCGTAAAATACTTTAAATAAAACAACTCAACCACGTAGTG
CAGGATAATTTAGCTGTGTCAACCAAATGAATTGTATTCTCTTCATCAA
>TeaL_53349
TTTATAAAAATTAATTTTTTTTAATTTAATTTTTTTTTTTTTTTTTTTTTATTTTTATAA
TAATAATAATAATAATAAAAAATAAATAAAATGAAGTGTTGGAAGCCAGTGGAATCAATG
AAGGCTAGTATAATATAGTTGAGTGGGGAAAAGAAGGATGGGTATGTTGATTATATAAGA
AAATAAAAGTGGGGAATGGAGAAGATGAGTGGAAAGAAAAGTGTAGTGGAAATAGGGTGT
TGGGTATATGTTTGAGGCCACGTCTTTAGCAGAGCAAAGACTTTGGGAAAAAGTGAAAGA
AAAGTTGAAAATATGAGGGGAGAATGGGGACAACCCATGTGAGGGAAAGATGGGCTTAAA
GAAAGTGAGGGATGGGGCGGTGGATGTGTTGGTATGTGTGAATAAAAAAAAAGAATATGG
AGATACATAAAATAAGCTAAAAATTAAAAGTGGGTAGTGGGG
>TeaL_53350
AAAAGTTGACATAAGTATTGAAAATTGACATGACTCATATGCGCATATCACAATTCTAAA
GCTTAAACATTAAAAACACAAGATGTAGAAGTAGGCAAAACAGACGCTTGAAAACTAGTT
GAAGTAGAAGGAGGTTGGTCCGATGGATCCCCAAAGTAGTAAAGTCCATCGCACTCATAT
CCCCTGCCAAAAATTCTCTTCGAACTCAGGTCCTGTAACAGACATGAAGAAGGTAAGAAA
ATAATAGCACAATTGAAGGACTTGGCAAGCCGACTAACGGATAGTAGGTTATATACGAAA
TTAGGAATATACAAAACAGAGGATAGAGTAATATCAAGAGATAAAGACACTTGACCCTTA
TAATGAACTGAGGATAAAGACCCATCAGCAAGACGAACAGATTGGTCTATTGTAGTAGGA
CTTGAGATGAAAGAAGGGAAAACTCACCCATCATATGATCATTAGTCCTAGAATTCAAAA
CCCATGAGTAAACAGCAAACCGAACATGAAAAGCAGTAGAAGTACTTGTAGTGAGAGTAG
CATTAGTGGAGGATGATGGGCCAGAAGAACTAGTGGTCAAAGTCCCAAGCTGAGTCTGAA
ACTGGCCAATCTGAGTCTGTAACTGCTGTAAAAGAGGAATACTCGGAGACCTAGAAGCAT
GAGAGGCTTCCACTAAAGCAGTAGTGTGAGGTGTGCTAGAACCATGAGGGCGAGAAGATA
GTTGCCTTAACTTAGGATGAAATTTGAAGTAGCGACCCTTGATATGACTAGGAGCCCCAC
AATGATGACAGGTAACTGAACTAGTAGAACCCCGAGAACCAGAGTTTGTGGCAAGGGCCA
TCTGGTTATATAAGACAAGAGTCACTGGAGTAGTGGTGGACTGAACCAAATGCCGACGAT
GCTCATCACTATCAATGGTGGCGAAGGCCTCATAAAGGGATGGCATGGGCGATGTGTATA
AAACTGAGTTCGAAAAGATTCAAATTTAGAGTTTAAACCCAGCAGAAACCAGGAAGTGTG
CTAGCGGACAAGGCTGCTGGACACAAGAGCGGCGGAGTCTACTGGTAACTCAGTTGAGGC
TTCATATTGAGCCAATGCCTCCTAACAGGCCTAAAGGTATCCAAAGAACTCTGACACAGA
GAGACCTAAAGCAGACTGGGAGGCACTAACAATGTCCTGATAGAGCCCAAAGATGTGAGC
ATCATTATGAGCATGGACATACATCTGAGACAAACAACGCCAAAGATTCAAAATCGTGTC
GCAATAAAAACACGTGGTAAATATGGTCCTCCTTGGAGTTGAACATCCATCTTAGAATAG
TGCAAATATTTATATCCTACTGGGCCCGTGTAGGAT
>TeaL_53351
TATTGAACACACGACCCAGAAGCTGCAAACATTTTAATGAGAACATAATTAGATCTGATA
AGAGAAAGTAACAATACTTGCTCAAATTAGTTTTTCGTAGATGCATAACTCCTTCAAGGC
GGGAACAGACAGTTATATGACAGACTTAACACACAATAATTTTAAAGAAAGTCCAGAACA
TATAGCAGGGATAAAACATTGCAGCAGAATCATCCTTCAGTAACTGGCCATTATTAACCT
TTGACATCAACAACATATACGTGTTTCCAGTGGCAGATGCAAGTAAGGACCAGGGGGGTC
ATGTGCCCCCCCTCAACTTTTGAAAAATTGCACTTTTGCCTCTAGTCAAAAAAAGTTTCA
ATTTAATCCATTCAAGTATGTTATTAAATTTTTAAATCACCAATTTCTTTACCTTTTC
>TeaL_53352
CCCGCCTTTTGTCTCGTTTAGCGCGTTGCCATGGCTCAGGGCTCGGAGGTGGCACGGAAC
TTATTGGTTGAGCAATTTCAAGGGGGGCCGTTTTGTTGGACATTTGTCCGGCTTTTATTC
TCAAGGCATCATCTTCCACTTTGCAATACTCTTCAACTTTCTTCATCAACGCCCAGACTG
TTTTGGGGGGTCTTCTGGTCAGGGAACTGCGAAGAGCACTGTCAGGATGTAGTCCCATTT
TGAAGGCGGTGATGGCCATGGAGTCGTTGCAAGCGTCGTCGACGAGGTTGAAGCACTCCC
AATAGCGCGCCGAATACGCTCTGAGCGTTTCTCCTGACTGGATCTGCATAGCCCAGAGAG
AGTCGGCCTGTTTCGGCTGTACCTCGTTGGTGATGAACCTGGCCCTGAAGGATTTCTGTA
ATTGATGGAAGCTTTTGATCGAAGCCGGCTCCAGCTTGTCACCTGACAGCTAATGGCCCC
AGGCTGCTGGGGAATATGCGGCACATGAGGGCTTCGTTGTCTGCATGCAATGTCATGGCC
TACTTGTAGTGACGGATATGATCAGTGGGGTCTGATTTTCCGTCGTAAAGAGTGAATGAC
GGAGCTTTGAACTTCTTGGGCAGGGCCGCCCTTGCAATCCGTCGGACAAAAGGATCATGC
TGGTCCTCTTCGTCTGAACTGCTTCTTCTGCGCTTGTTCCTTGTATGTAGACTCTTTTCG
GAGGAGCTGGAAGTTTCGGATCGTCCCTTCTTGTTGAGCTCCGTGGGTAATGAGTTGGAG
TCGCTATCGGTATCCTTTGGTCGGGCTCGAGGTCGTTGTCCACCTGCCCTCGGAGGTCGT
TCGGGATCTTGGCGCACGGCTTCTCTGGATTTTGCTACTTCCAGGGCCAAATCTTGACGG
AGACGTTCATTTTCAGCGATCATGTTCTCCAGCCTTTGTTCATTCTGCTTTGCTTGTTCC
ATGATCGCTTGCATTGTCTCTTGCGCTGAAGTCGTTGGTGAGTCGAAGTTCAAGGCGCGT
CTTGCAGCGATGGTTTCCTTTCCGAGCATATTTGCTGGAGTGAGGTCATCTCTCTGTGCG
GTCTCGTCAGTGGCTATCGGAGGATCTTCAGTCACGCCTGCCATGGATGTATTTGAGTAT
TCCCACAGACGGCGCCAATTGTGGAGAAGTGGTTTGGAAATACTCTTCAGATCCTGGGAG
ACGCTAGTGATCCTCAGCTAGTCACCTGAAAAGATACAAACACTCCGGTCGGGGGTGCCG
GAATTAGCACTCCGACGGACAAGTCAGTTCAGACACTCAGGATAGCTTGTTTACTAAGTT
AAGTGAAGTGATTCTTACATACCTTTCTCAATCCATTGTTCCTGTATTTATACCTGTTCC
TTTTGATCCTCGGGGCCAGGGCCTACTTTTTAATCATTGTCCTTTCTCTTATTCGGCTCT
AAGGATCTACACTTATTCGGCACATATATTATATTCGGCTTCCCATTCTCGTAGGATACA
GCCGATTAATATCAGTCTTCTAAGGTACGCACCTTCTGATTCTG
>TeaL_53353
ATGCTGTTTTTGATGATACCGAGGTTTGTATCACTTTCAATTTCTGTTTCATTTCATATC
ATTTGGAATTATTCTAAAGTGTTCCATAATTTATGCTTTTGGGTAAGATTTGCGGTAGCA
GCTCCAGCAGTAATTTTCTCTTAGTAAATGAATCTTTCTACTCTGGGTTGCTTCTACTAT
TCGTCCACAAATTGGCAGATTAGGCATTAACTGTTCTCATAGATATATGCTCATATGAGA
TGTCAAAAACATACAAACATGAACATTATATGTAACACCAAAATGTAAAATATTACCTTC
TTGGCTGCTTGCATGCATACATAGATGGGTTTTAGAACTCTTATGAGTGTTCTAGAGAAT
GATGGTTTCATGTTCTCTTCACCATGCTCTTCACACTGGTCATTTTGTTTTACATATTCT
ACATTTCATATTCTTTGGGTCTGGTGATTTTATGCCCTCTCGAATTAGATAGAGAGGATA
TCTGCTCTACAGTAGGTCTATTTAAAAATGAGAAAGTACATCATTTTTTAAAACCATATT
TTCTATGCAATATAGGGTAATTTGGTCTTGCCTAGCTGATATTAAAGTAGGCTCTCTTTT
ATTCAAAACTAATCGTGTCTGTCAGGTTTTGTTGTTGAAAGTCACAGAGTTTTTATTATT
GC
>TeaL_53354
AATAAATAAATAAATAAATTAGAGGAACATACCTAATATACAAAACAAACTTCAGTGAGA
AAATGTACAATTGTTTGGATAGGATGCCGAAAAAATATATTTAATGCCATAATTACTACA
CATAAGCATAATTCACTGGGCATTACTATAGCCTACATTATGTTACCTAAGTATTTAAGT
GTGGGGCTCAACAGCCATAAAAGAAACTCTACATCAACAAAACCTGGTGAAAGTCAAAAT
GGTGTACCAATGCATCCGTTTCATGGTGGTGGAAAGTGGTTCAAATAGACACAAATCCAA
GATCAAGTCATTCCGTAATGAAAAAATCGCGGGCCCACCATTACTAGCTGCGGTTGTGCT
TGGAACTTCACAGATGAAAGTCCACTGCAGTCAATCATCCTGGAGACAGGCAAAAACACC
TAAGGAATTTCAAGAAGCTGGTGGAGGCGGCACTGCTCTATGACGAAATAACTTAGCCAG
TGCTCTGCGCTCACAGTCCTTGAACATATTTAGAAAGAATGGCCTATCTGGATTCAATCT
CTTCAGCTTCAAGAAAGTATAAGCAAAGCTCAGTTGATCACGTGATGTAAAACGGTTAAC
TTCATTAAACCAAAGGCATGAAAATAAATTTGACATCGGTGTATGGGCCTTAACAATAAA
TGAACCTTCTGGCACATAACTTGGAAGAGGAGTATTTAGGTCTGAAGGGTCAAACTTGGT
GAGACCGTCAGACTGGTAAAAGTTGAACTGTTCATCGATGGCTGTGTGGTTGTATTTATT
TAGACGCTTATTCTGGTGTACCTCCTCCCAAACACAGTGGCGAATATAATGATTTGAAAT
AGCATACTCTGATCCAGTTCGCCACAAAAAGAATTCAAGGATCAGCATCGGATCAGTCTG
AAGTCGCATCTTGCTATCAAGCCAAATAGAATACCTGATATAATGGAAAATATGGCACCT
TTCCAGTTTTGCGCATATCCTTGTAGGGTAGGTTCCTCACAATAACTATTCTCCATAACC
CAATACATCCTCTCTCATCAGGAACATTCCCCTCTGTTGACAGTTTCAACAGTGTTTGCT
CATCTAAAAACATGACGAAACAAACATTCTTCTTGGAATACTCACTGATCAGTTTGCCGG
TGGGCCTCCTCAAAAAGTCAGAGCTACCAAAAATGCAAGATGATACAACAACTTTACAGG
TATTCATGTATGACTTATCCTTTTCATCCAAATCAAATCCAGTGCTTGGATATCCGTCTG
GTCCTCCCACAAAACCACAATGAATTGTTTGATTCCTTGCATAAAAGGATTTCTCTCTTT
CTTCGAGGGTTTGATGTCCTCCAAATCTGGGTTCAAATTGGTCATCCCCAAAAGGTTTCT
CCTCTCTATCAACATACCAGGAGGAGAATTGTGTGAAATTTGCATAATCCTTTGGCTCAA
CAAGATTATTGACCGAGTCCAAAAGCCCAACCTCACAAGGAAAGAAATGTTGCTTGCGGG
GGGGCTTTCTTTTGGGTTGCTCTAAGTCATCTGATCCCAAAAAATCTTCTTGTACTTGAA
GTGATGAAATGTCATGTACCAATTTTCCATGAAACTGCATCTTTAAGCCAAAGAGTGACA
AATAGATTGAAAAGAGCACTGCTACTGAAAACACCAAAACAATAATCTTATCATGAACTT
ACAACTTACAAGTTACAAACAGGTATGCTTTCAAGAATGTCTATGCACCAATAATTTTAT
TATGAGGACTTCTTGATTAATCGTAAAACTTTGCAAGTACCAATTTGCCAAGCGTAAGTA
TGGCCAATAAAAAGCTTAATAACAGTACCACGTTTATGAATTTAAAGAGCATTAAGATTG
TGAAACTATTACCCAAAAAAAAACAAAAAAAAAAAAAAAAAAGAGTAAAAGTAAAACAGA
AGGAAACATAATGAAGGACAGTAGTTGCAATGCTAGAAAGAGGAAAAAGGTCAATCTAAT
GAAGCAAGCAAACATAGTAAACTATAATCACGATTGAAGTACATTATCTGGGACTTTAGT
CGGACAGTGTGATAGTTGTTGATGTTGTCATGGTGGATGAATTAAATTTCGTGAGTATCT
TAATTAGAGACAGTACAAACATAAACAAGAGAAGTCTTTAATCTCACCATGAAACTGCAT
CTTTAAGCCA
>TeaL_53355
ATCTGATCTTAATCCCAATCCAATCCTTTCTCTATCTCCTAAGAGAAACGGAGTCTTAGA
TAGATTGCTAAATCTTAAATGGACTAGGATTTGGAGGAGATGATCTGGCAGTGATTGGGA
CATAACATAATCTTATTTAATTGGAACAGGGCATTGGAAACAGACAGCAGATGATAGAAT
GATCCTTCACGAAGGGAAAATTGGGAAAAACAACCTACGACTCTCACTGAACTAGAGACC
ATAGAATTCTCCNNNNNCTTTGAGTTCCTAATAATTCTTGCACTTGAGAGAGCTCAGATC
ACAGCTTTCGTGCATTTGATTAAAACATTTTGGTGATGGCCACAATGCACCGTAAGTGGG
GCGATGAGGAGTACTCTTACATACCAGAAAAAGGAGAAATCGGGTTCATTGATTATGAGG
ATGATCGATCTGTGTGCAGTTACAACCCAGATGAAGAGGGT
>TeaL_53356
AGGTTGTTGGAACGGGGCCTCCGGCGACAGTGAACACAACTGGCGCGAGGAGCAAAGCGT
TCCCACAGACGGCGCCAACTGTTGATACAGTTTATCCCCGGTGAATGGAGCGAACTGGTC
CAAGCTCCTCAAGCCCAAGCCCAAATGATCGAGCCCACCGGATACCCTGCAAACAAGTTC
AACGGGGAACGGGGTAGTCCCCCAGTGAACCCTCCGACGATCAAGTTAGGAAGAGAAGTA
GAGTATATGGGAGAAGATTAGAGATAGAAAGCTTAACCTTTTTCTTGTCTACAACGTTCG
CTTATATCCTTTGGCAATCATTTCGCTGTCCCTTCCGACCTGCTCTCCTTGCCGAAAGCC
TATGCTGTAGCTTACCTTGCTCAGGGTAAGGGGGTCCTGTTCCGGCGGAGAGGTGTTGTC
GTA
>TeaL_53357
CACACGCACAAAAAAGAAAAAGAAAAAAAAGAGTATAAAACCACACAAATCATCTTATTT
GTAAACAAAGGAAAATCATATATATACTATAAATCTTAAAAAACTTTTCTTACTAAGTGA
TGTTAATAATGAGATTTTGAAAACTGAAACATGACACACTTTATTAATATGATAGGTGTC
ACATAGTAAGTAATAAATTGGTGATTTATATAGCATGTAAAAAAATTAAAATGATAAGAA
GAAGAAAAAGAAGAAAAAAAATGAAGAAAGGAAGGAAGGAAGAAAGAAAAAAAATGAAAA
ATCGGAAAAAAATAATAGGTTCTGAGCAATGTGTCAACTTAAATAGAATAATTTGAAGCA
TCCAATAACAGATAAACCAATCAGCACTTATCCAGCAAATGAAAATATATACCCCAGCAC
CACAAAAACACATACAAACTTGATTTTCAAATACTGATACAGGCAAGCATCATTGATTTA
GGGTTTTATTGGCTTTAAGGGAAAAATATTTAGTTCTTTTTAGACAAATACATGTGGTGT
CCTAACTTGATTGGTTTAAACAATTAATGTAACCAATTACTTTTATGTTGGTTTTGTAGA
AGACAACTAAATAAGGGTCACAACATAAATAGTGTGGAGCATTGCTTCAAAACCACAAAA
TACCCTCTCAGGTTTAAGAGAAAAAAAATGAGAGGGTTAAAAAAAAAAAAAACTATGTGA
GTTTAGTTTCACTTATCACTGATTTGAGCATTTAAAATAACATATATATGATATATTTTT
TGCCAAACTGAGGGGTTCTTAAAATAACATAAAACTATGTTGTGTTTGTATCTTAGATTT
GTGGAGGGAAAAGAAATAGAATGGGAAAAGTGTAAAGGAAAAAATAGTTTTTACTTCATT
CACTTTTCCTTTTTCTTTTCTTTTTCCTTCTAGATTTTTTTTTTTAATTTATTTAAAATT
GTGTTTAGATCTTCGATTTGTAGAGGGAAAATAAATAGAAAGGGAAAAGTATAAATAAAA
TTATTATTATTATTATTATTTTTACTTCATTCACTTTTCCTCACCCTTTTCTTTTTCCTT
TACAAATCCCTCCATGAATTGAAGATCCAAACACAACTTACACACATTTTCTAAAACTAG
CAAGAAAGATTCAAGATTGGCCAGCCTGCAGTTCTGTATGTAATGAAGTTCAAAGCTTGA
TGATTCCTCACCTCTAATTGTCTCTATAAATGGAATACACTTAGGTTATTCAGATCTTGG
ATCTTGGATTTGGGGAGGGAGTTGTGTAAAAAATCCTTTTCTTTTCCCTCTACAAATCCC
TCCACGAATCCAAGTTCTAAACACAGCTTAAGAACACATTTTCTAGAAATTAGCAAAAAA
AATTTAAGATTCAACAGCCTGCAGTTCTGTATGTAATGAAGTTCAAAGCAGTTGATGATT
CCTCACCTCTATAATTGTCTCTATAAATGAAATACACTTTGGCTGCATTTGGATCTTGGA
TTGGGAGAAGGATTTGTGTAAAAAATCCATTTGTTTTTCCCTCTACAAATCCCTCTCAAA
TCCAAGCTCCAAGCACAGCCTCGGGAGCTCACTCAAAAGCCCTCAATTTGTTTCATAATT
GTCCTCACTACACTTCAAGTGCAAATGGTGATCAATCATGAAATACAGAGTAGCCATTTA
CACAACCAGAAAGTAGGCACATCTCACCGACAAAAGCAATACTACGAACCAGACTTAACT
ACCTGGAATTATTTCAGAATTATCATCTTATAGTTCACATTAATTCTACATGGATCCCAC
ACTACATGGATCCCAACAACCTAAGAACCAAAACCCACAATTCTCAACCAGAAAGTAGGC
ACATCTCATATCTGTGATCAAACCCAAAAACCTAAAAACACAAAACCCACAATTCTCAAA
>TeaL_53358
GGATAGACAACTTCCTCAAAAGGCTCATCAAACCTGCAACATTTGACATTGATTTAGCGT
ACTCATAAAGAATGAAGCATAAATTAAATATATTGTGTTGCTTATTAAAATAATCTATAC
TATTACATAACGCAAAGGCTTCAGTTGGCATCCTAAAGCCTTTGCATCTCTTTATGCCAA
GTGTCCCATTTTTCTATATAAAAATAAAAAAAATAAAACCTCAATTTGTATTCGAGGGTG
GGAAGACTTGAACCCAAGACCTTAGATTTAAGGAAGAATACTCTTACTACTTGAGTGGCA
CACGACATATAGTAAGTGCTTTGTTTTGTTTTTACTTATTTGA
>TeaL_53359
TGTAGCAACAAACCCCATGATCGGACTTTTTCATTTCCTCTATGGTAAAATTCATGAGCT
CTCTTGCGTCAGCAAGAAACTTTTTTTGCTTCATTCCCAAATAACATTGCTGGTACATCA
ATCACAATAAAGCCTTCTATTAGCAAGCGAGTCACACAGGAAAAGTAAGGGAAAGAAAAA
ATAAAGAAAAAAAGGGCAGAAAGGTTGTTACCACCGTGTAAGAGATTTCATTAATCTCCT
CAATGGTGCTGAGTTCCATTCTAGGCAAAGCTCTAGGCTTTGTCAGTATATCATTCAAAA
TTGGATCACCAATTCCATTTCCTAGGGATAAAAAAACAATTTCAAATTACATTTGTTAGT
ATAACTGAACATATGGAATACTTCTACAAATGCAAATATACCTACTAAGATTGCAATTCT
TTGG
>TeaL_53360
TTATTACTCCGAGTCTTCACAAAGGTATGTGCACTTTTCAAATGTGGAATATTGTTGTTA
TGAAAAAACCTACTTGCATGTTTTCTTTCTCTTGCGTCTACTTAAAAGTTATGTTGCTTA
TGCCTCATAATTTTTTGCAACAACATTGTGTGTTAAGCATACAACTATTGGCCACATGAA
TTTCACCTTATTGAGGAAGAGCGCTTGTTAGGATTTAAATTCATAGCTAAAATGGTTGCC
TTGTGGGAGAGAGTTCCCTTTTTGATTTTAGGAGTTTTTTCTTATTCTCTTTCTTTTATT
TTTATTATGTGTAATTATGCCTGTCAAAAAGCGAAGGCATTTAGGCAGTGAAATATGTGT
CTCATCTCAGTTAATGCCATCTACCTTTTTTCTTTTCTACCCAGTTTAATCTTGTTCTAG
AAATGCGAATTACGTGACATTCTAAGGCCATACATCTTGATAAAGGTTGACCGTGGTCTC
CCTTTTTTTTGATAAACTACTTGATTTAGTGTTCTTTATCTTCTTTGGCTTAGATCCCAT
TG
>TeaL_53361
ATTAGGTAAAATGTAACTATGTTTTATTCACATTTCACTTATCTTTTCCCTTTCTCTTTC
CAAATCTCTTTTCAAATCCCCAACCAAACACAACATTAGTTTCTCACAAATCCCATCAAT
CCAAAGAAGCCGTACAAGAATAAAAAAAAGCTCAGCCAATTTTTTATTTTAATATAGTTA
GCTGAAGAAAAGTAGCATAGCAAACCTCAATTTGACCATTCTAAAAAGAGTGTGGATTCT
GTTCGTACAACAAGAGGTATTACCTTGCAAACTTTCATCACCAAAACAGAATCTTACTGA
CTATTTTAGTCAAAAAGTCAACTAAAACTAGTCACATCACCTCT
>TeaL_53362
CTAGTGAAATGTAAGTATACCTTTACCCTTTCCCTATCTCTTTCCCTTTCCCTTGCCCTT
TCTAAATCCCTTCCCAAATTTCCCAACCAAATACAGTGTTAACGATATTGAAATAATACT
CTTATCATTGTAATTCCAAGAACCGTGATTTTTTGTTTTAAATTTAGTTAAGTTGTTTCT
TGTGCGAGCTCCCTGCCCGCTCACCCATTCTGTACCTGTGGTCAAGGGGATTATGATGTC
TTATATTGTAAAATAAAGAAGAATGCTAGACCCTGAAATTTATTTTCTTGCATTTTGAAT
TGTATTAATAGATGATGCATATGAAGATTAGACAGAATAAATAAGAGAAAAGAAAAGACT
TTCCTTCGAACAAATGCCTTGTTCCACGAACACGACACATCATGGCTAGTTCTGTTTTGT
CATCTGATCTGTAGAGGGGCCGACCTATCCTGTTACTTCTGCTACATTTCATATAAAAAT
TCCAACAATTTCAGGATGCTCTGGTGAAAAGTAACGAAGTCTTTGAAACATTCAAGCAAG
AGATTGAGAAGATGGCAAAGTCAATAAAGCAACTCAAAAAGGAGAATGCCTTCTTGAAGA
GCAAATCTGAGAAATCAGACATT
>TeaL_53363
CACTTTGACCCGAGTAAATCGACGCTCGGGGCCCACCTAAAAAATAGACCAAACTTGAGA
AAAAATTCTGGTTTTACCCAGAATTTTTCTACCATTTCCAACAATAAATTCCATAAAAGT
TTGATAATAATTACTTGCATGAATATTCTCAGTGCTGTTGTGTAGCTAGATTTGTTGTAG
TTGCCATCTTGTAAATGCAGCAAAGCAAACACTAATAATAATTATGTAATCTAATCAAAT
AAGTTGTGGTTTGTATTTGAAGATTGACTTATGCATGAATTTGTAAACTGCAGGTCTAGG
TTCCTATCATTGCAGGTCTTGAACTTGGTAACTGATGCGCTATCTCATGATAGTGCCGTT
GTACGTGCTGCGGCTTGCATTTGTTTAAAAAGTGTCTCTCGATCTGTCAAGGTTTGCAAA
GCACCTAAATGATGATATTCTTCATCTGATTTTTACAAACCACTATATTGACTAACAGAA
TGTCATTCAGAATCTGAGTGCAGGTAATTTTATGAATGAAGTCATTGTCATTCCCATGGT
TCAGCTACTTCATGATTCTTCTACTTCTGTCCAGGCTGCTGCTTTTTTTTCACTGATGCT
AATTTTTCCCCAGAT
>TeaL_53364
TTGCAGCATTACCAACCAATTTCTGTTTAACATGCAGAGAAAGAAACCATTTAGCTTAGA
AAACACAAGATATCCATTAACCAATAGTTAACAATGACACTGCCTCCAATTCAATCATAT
CTCATGAAAACAAAAAGATAGGTCTAAGCTCACTTTGATTTGAAGTAAAACACTCTTTGC
GTAGATAAGAGCACTGGAAAGTGGAGGGAAGATAAGATTTCCTGTATGTGACAGTATCGT
CATGCTTTAAATACCGAAGTTTCCTGGGATTGTAAAATGTTTCGAGGGAAATTCATAATT
TCCAATTTCCATCAGAATTCTTTTCATTAACCAATCCTTAGTGCCAATGGCTTCTACCCA
AGAGACTGGAATACATGTACCCTAATTATCACCATCTTTACATGATGCCTAAGATGCCCC
AGAGAGGTAGTTATGCACTTTGAAAACCAAAAATCCTTTCAAATTGCACAAAGGTATTCT
CCCGAGTGCTATTACATTCACTAAACACTACACTTTGAAAACCAAAAAATCCTTTCAAAT
TGTTTAAGGTAAATATCTCCCGAGTCCTATTACATTCCCTCTAGACCGTCCACAAAACAC
ATACAGCTGCACTTTGCCATATCTTCCTATCTGACTTCTTTGGGGGCAACAAAAACTTCT
AGAAGCAAGTAGCTCACCCATTGAAGATGACATCATCAAGCAATACTAAAAACTGAGCAA
ACTAAACTCCAGGGCTCTGAAGCCACCGAACAATGGAGCAAAGGATGGTTAACACTTTCT
CTTGCTTGCATATACATGCAACACTCCATCACCTTGCATCTTTTCCTGATATTGTCAATA
GTTAAAATTGCCTCAACGGGAGGTACAACCTTAGGAGCTCTGCTTCCATACACCTCATGG
AAACCTGTGTCTCGTATAGCAAGCCAAAAAAAAAAGGACCTGACCTCCTCAAAAAACTTG
TGTCTCATATAGCAAGCCAAAAAAAAGGCCTTTGTGATATTAAATTTCTCATTCCTCTAG
GTCCTCCGAAATCATAGGTTATGCACTAAAGCAGAGTAATCTAACAACCTATCATTCACC
AAAGCAAACCTCCATAGTCACCTCCCCAATAAAGCCTTACTAAACACCTCCACCCTCTAA
ATCCCATGACACTTTTTGAATGGGCAAGAAAACTCTATCCCAATTATATTTCAATAGTTA
GACATCCAATAAATTAATCATGTAAAAACACAATTCTAGAAGCATTATGGTCCACTTGTT
TTATATTTGATCATGCAAAAACTCCATTCTCTCTAAAGTTTCGTTCATTATATTTTCCAC
TATATTTGATCATGCAAAAACTCCATTCTCTCTGAAGCCACCGAACAACGGAGCAAAAGA
AGGTTAACACTTTCTCTTGCTTGCATATACATGCAACACTCCATCATCACCTTGCATCTT
TTCCTGATATTGTCAATAGTTAAAATTGCCTCAAGGGGAGGTACAACCTTAGGAGCTCTG
CTTCCTACACCTCATGGAAACCTGTGTCTCGTATAGCAAGCCAAAAAAAAAGGCCTTTGC
GATATTAAATTTCTCATTCCTCTATGTCTTCCGAAATCATAGGTTATGCACTAAAGCAGA
GTAATCTAACAACCTATCATTCACCGAAGCAAACCTCCATAGTCACCTCCCCAATAAAGC
CTTACTAAACACCTCCACCCTCTAAATCCCATGACACCTTTTTGGATGGGCAAGAAAACT
CT
>TeaL_53365
ATAAAATATACCTACATTTCACCTGATTTTACACACCTTTTCCCTTTCTCTTTCCGAATC
CCTCCCCAAATCCTCCAACCAAACACAGCGTTACAAGGCATATCAAAACCAGGAAGATGA
ACATGTCAAAAGCACTCCTTCAATCAATTTATACAACCACATATGCATAAACAAAATACT
ACCCTTTTCCCTTGTAACCTCAAATAATTAACCATAACAAAATAAATGCAAAAGGACCGG
TTGTTAACCACACAACCACTATCTCTCTACTTCAATCACCCATGCTCACCCTCAATCACA
TACTTCCATGGTCAAGGAGAAGCATTGCATGTAAAATTAAGGGTAAATTATACTGACCTC
CCCTCAGATTTGAAAAAAATACACTAAAAAAAGCCAACAATTTTGGCATAATTACATTGA
CTCCCAAACTGTCAAGTCGGGGCAAAAGTAAGGGACTCAAAAATACATATGTAATAATAC
CTATGATGATCCAAAGTATAGGAGTGCTATATCTGACCTAAAATTACAAACTGCTTTCTG
CAACCCTATTCTCAACTAAAACCTGATAATCTATAAACAGATCTAAAAACACCCATCCCC
CACATTCAGGACAATCAACATTTTTTCAGCTTTTCAAAGTAATTTTGTTGCATAAACTAC
AAGCCGAAGCCACAAAAAAGGTCAGGTACACAATCCCCCCCAAAACAAACCATACCCAGT
ACATTTAAACGGCTGCAATCACCAAATCTGATTTAAAAACTAAAGGAAATACATACATCT
ATATATGAGCAAGTGCGTATATAAACAGATCATTTACTTTATTGGGTCTAAAATAGCCTA
CATTCTGTGTATATATATAGGCATTCACCTAGGTCACACTTGTCCACACTAATTAAGATG
AATAAAGAACAACTCTACACAATTCACTCATTTTTAGCTCATAATAGCCCAAAATAGGTG
TTTGTGTGTGTGTGTATAGAGAGAGAGAG
>TeaL_53366
TCGATTTCTTGGTCATTCTCACTTGCTCCTCATCCTTTCCTTTTCCTCCAATAGAGTATA
TGTCATGTAATACCACATAAGGTGTTGCATTATTAGGCTCCAGTTCAAAAAGATGTTGAG
CTGCGACCTTTGCAACATCAAGACGTAAATGGGTCCTACTTGCACCAAGAAGAGCACCCC
AAACCCCAGAATGGGGTTCAAATGGCATTGAATCAATCAGGTTCATTGCTTCATCAAGCA
AACCGGATCTTCCAAGGAGATCAACCGTGCAGGCATAATGATCAGGCCCTGGCTCAATGT
GGTATAAAGATCTCATGGATTTGAAGTAGTTCCATCCTTCTTCTACTAGTCCCACATGGG
TACAGGCTGAGAGGACCCCGAGAAAGGTAATTTCATTAGGTTCCTGACCTACATCTTGCA
TTTTCTTCAATAACTCGACTGTTTCTTTTCCAAACCCATTTTGGGCAAATCCAGTTATCA
TTGAGTTAAAAGAAACAATATTGGGGACCCTGATGGATCTGAATATCCTATAGGCATCGT
TTACATTTCCACATTTTGAATACATTGAAACAAGTGAATTTTGGATGGACAAATTGAATT
CCATAACCATCTTCAGAACATGAGCATGGATTTGCAAGCCTTGGTTTAATGTTGCCAAAC
CGGCCGAAGCACTGAGAACACTACTTAAAGTAAGAGGATTCGGTCGGACTGATTTCCGAA
GCATTTGGATGAACCAACAGATAGCCTCCTCATATTCCCCATTATTCACAAAGCCTGATA
TAACAGCAGTCCAAGCAACATCGTCTTTCTCAGGCATCATTTTAAACAACTCAATAGACT
TTCCAGTCAACCCTTTGCTAGAGAAACCCGTAATCATGGTTGTCCGAGAAACCACATCTT
TCTCCGGCATCTTCTCAAAAAGTCTGTAAGCCACTTCAATATCTTGGGCCTGAACATAAC
CCGCAATTAGCGAATTCCAAGAAACTACATCTTTTTTGTTCATCATGTAAAATACATTAC
TAGCTGCATCTACACAACTAAACCTACAATACATGGTAATAACAGAATTTCCCAAGAAGG
CATCAAATTCAAATCCCATACGCAAGACCAAACCATGCACTTGATACCCTTCTTCATATC
TACCACAGTTTCCACAAGCTTCAAATATTATGGTCAGTGTAGTAGAATTGATTTTTACAC
TATCTTCCCGTCTCATTTCCAAGAAGAATCTGAACCCATCTTTGAAATTCCCCATCTTCA
AATACCCATTTATCATCGCAGTCCAAGTAACCACATTTCTCTCTTTCATCCCATCAAACA
AATCTCTAGCCTCCCCAATTCTTCCCTCCTTGCAGTACCCATCAACCATTGAGCTCCAAG
AAACCACATCTTTCTCCACCATACCCTCAAAAACCCAAATCGCTTCTTTCAAATCACCCA
TCTTCAAGTACCCAGAAATCAACACATTCGAACAAACCGGGTCCCGCCAAATCACAGGCA
TCTCCGCATACAATTCCTTAGCTTTCTCAAGCATTCCCGCCTTAACAAAACCCGTGATCA
TCGCAGCATAAGAAACTGCATTTCGCTCAGACATTTTCCCAAACAATTCAATAGCTTGAT
CAATTCCATGAACATTGCGAATGTAACCCGTGATCATTGCATTCCAAGACGCAACACTTC
GTTCAGGCATTTCATCAAACACTTCACGGGCTTTCTTAATCTGCCCATTCTCAGCATACG
CAGTGAGCATTGCTGTCCAAGAAATGATGTTTTTGGTGGGCATGCGATTGAAAATGGACT
CGGCATCTCTGGTATTTCCGTTTCGGCCATTTTTTGTGATCTGGGAATTGCAGTAAACTT
GAAATTTGGTGGATTTGGGAGTGGGTTTTGAGAGGATTTGAGTTGTGGAAGTTGAGAAAG
TAGTAATGAAATATGAATAGTTTAGTTTAGAGAAGTTTATATAGGTATGAATATAAGTTC
GATTAGCTAACATGATTGAGAACTCTGCAACGAGTCCATAGCAGAGTGAGTGCTTTGGGT
TCGCCAGTTGAAACTGTT
>TeaL_53367
TGAATGCCAGAGAGTTGGCCTCCATCCTCAGTTGCAAGCTAGTTGCACTTCTGCTTACCT
ATCTTAGCTTACCCTTTGTATTTTCTTTCACGTCTAAGGTGATGTGGGATGAGGTGGTGG
AACAATTTTAAAAGACGTTGGTAGGTTGGAAAAGATAGTATTTGCCTAAGGGGGGTAGGC
TCACTCTTATTAAGAGTTCTTTGTTGAGTCTTCCAACCTGTTTGTCTCTGCACACTGTTC
CAGTTTAATGGCTAAGGTACTTGAGAATTTGCCGAGGGATTTTTTTATGGAGTGGAGTAA
GGGAAGAGTTTAAATCGATAGGAGATATACTTGCAAAAGGAGATATACTTGCAAAAGGGA
TAGATGTTGGCAGAGCGTGGTGACAGCCAAATATGGTTTCTCTGAGGGAGATTGTTGCAC
ATCTGGGGTGTCGATGTCTCCTGGGAGGGGCCGATGGAAAGTTATTTGACAGTTTGGGAG
GACTTTTCGATATTTGTGTGCTTCAGGGTGGTAAGTGGGACATGTCGAAATTTTGGCAGC
ATTGGTTGCTTTGGAGAGAGCTTTCCCTTCTGTCATCGTACTTGTTGCAGACAAAGAAGC
TTCGGTGGCAGATCATGTACAAGGAGTGGGAGGTTCGATGTAATTCTATAGAGGGCTATT
TTGAGGGATATGGTGATAAATTTTCTTGGGAATATATTTTCCTGGAAGGCTAAAATGCAT
CCCCATGTTTCCTCAATAATCTGGACAATTCCCTGCAATGGAAATAAGAAATGATCTGAG
GGCAGCCACTTTGCACAAATAATGCCAAAGGTTTTTTCTGTACCCAATCTACCCTTCCTA
GATCACCATCTAATGGAAACTAAACTGGGTATACTTAATAGTTGGGAGGATGAAGCTTCT
AGTTCTGCCTGTTTCAGTTGCATCATTCATCCCACGTTTATTTAATCCCTGTTTTATTTG
ACAATTGAGTGATTCTCGCATAATTCTATTATGGTTATTTCTTTCATATTGGCAGAAGTG
CTAAGGAACTTCGTTAATTGATGCCAGGTGTTTGAAGACAATTAATAGCAAAAAATATGG
GGTTGATCTAGTTTGCTTTACTTCACATCCCACAACAGTTATATACTCTTCAAAGAATGG
CTGGGATGGTATGTCTATCAAAATAATGTTTGCAGTTTAAGGTTCATTAGAATTATGAAT
TTACTCATTTAATTGCTCAGAATCATTGCGGCTCCTCTCATTGCATGACAACAAGTACTT
GCGGTATTTCAAAGGAC
>TeaL_53368
CGGGTCGATAGATTTGTTTATTTTCTATTTTGTCAACCGTGAGTGTTGTCATAGAACGAA
GTCGCTGAACGAAAGCAACCTGACAAAAGCTGGCCCCGGTTACATGAGTGCGCTCTAGAT
TAGCTCCATCCAGGTAGAGCCGGCGAGAGGCTTCTGCTGTAATGGAGACCGGATGTTAGA
TCGTGATTGATGGCGGGATTCAAGCCCGCACAAATGCCATGTTCTAAGTCGCTCTTCGTC
AGCTTGCCTGGTGGGACATTCGTCGTTTGCAATCAACCTCTGTATCCGCGTCCGCCGTAG
CCTCCGTAGCCGCGGCCGCCATATCCGCCGTATCCGCCACCGTATCTGCGTCCTCCACCG
CCGTAGTAGCGTCCACCTCCGTATTGGGCGCTCACGACCTCAAACATTACAACAAGGGCG
ATCAGCGCGAGGGCGACGATCAGGAG
>TeaL_53369
AAAAAAAAAAAAAAAAAAAAAAAAAAAAAAAAAAACCACATAATCCAACCTGATCGAGAT
ATTCTTAAAATTAATTCTTATTCTACGCGTGAATTTCTTATTGGCTCTCCAGATTACACT
TCATCACAACAATCACCTATCTCTTAGTCACAGCCACAGGTCTCACTCTCTCTACAGTCC
CTCTATCTTCCTTCATCTCTCACCTCCTTCCTCCCTCACAATGTAGCCTCACTTCACCTC
CCTCCCTTTCTCTCTCTCCTCTCTCTGTAAAACACTCTCACCGTAATGTCTACTTACTCT
TTGTATATCCTCTTGCTCTCATTCACTCGAGCCGATGAGATGGTATTTGTGAGATCGTGG
CGGTGGTGCCAAGATGGTGGCACTGAGATCTGCACTGTCTCCCCCCTGGAAGCTCTTTCT
CCTATACCTCATCTTCCTAAAACTGTTTGATCTCCCTCAATTCCCTGAAACCTAAATCCC
AAACCCCTGTGATTGCGATCCCCAAAGCTGTTTTCTCATCTCCTTCCCCAAAACCCCTTT
GCCACACCCCTATGGACTGAGATCTATTGTGCCTTGAAGAATCGTGGTTTGTTTTACGAC
CGATCGAAGTTTGACTAGTTTTTCTACACCTGAAGTGATCGGTTTCGAACCCTTGTTTGG
TTGAGATGTTTTTCCAACCTGAAGTTATTGGTTCAAGTGGCGCATGACTGGTAAAATTGA
CCCGGCCCGTGAACAACCCTTACCAAAACCACCTCCGTGTGTGTAAAAGGATTTTTTGTC
CTTCGTTATTCTCCGTTAATCTTCATATTGCTAGTAGTTTTTGGGGTTTTTATTAACCCC
CTCCCCAAAAATTGTATAGACATGTATACTTATATCTATCATCTTGGCTTTATGTTCTTG
ACTAAAAGTTATCCGCACCATTATAAGAACATAAAATTAATGTAGTTGTAGTTGTTTTTT
TAATTAGTGAAAACATTAGGGGGTTGCATAAAGCAGATAAATGGGTTTTACAATCTCCTC
AACAGTAGAAAGGTGGCTTTTGTTTTTAGTATTATCCATGTAGATGACTTAGATTTAGGG
CCAAATATTTATCTACTAGTTTGTTTTAAATAGAAAATCATTGACCGAGATTTGTTAAAC
CCCATCTCAAATATAAGCATATTGGACAAAGAAGGTCTAAATGAGAGCCAGTCACTTAAG
CAAAAAACAAAGTTGCAAATTTCAGTGATCAACAATATATATAATAGGCACAATAACAAT
TGATTTTTTAAATTTCTTTTGATTTTTCTTTTAGGAATTGCAAAAAATCTGCATAATTTT
TTTGTATTCACTACTTGGAAAATGATGTTATACAATACATGATCTTTGGTTCCGCAAAAT
CATATATAGGTCCTCCAAGGAAAAATTTATGGCTTTGCCTTCTTTGTAACTAGCGTTTAT
TATTATGTAATAGTGCATCTAGGATCTGTCTGTCAGACTTGGTTGAAAACTTTACTGTTT
ATTCTCATTTTGCATGTAATTGTTTAGGAAATGATGGTATGATGCTATTGCTTTTGGGTT
GCAGGGATGGGTCGGAAGATGGTCTTACCTTTGCTTTTCGGTTCACAGATGCTACCATAT
CTATTCCTAACCAGGGTAAGTCAACAACTATGCTGTTGCAATGACTGCATTAAATGTTTT
AGGTCTCCTTATAAAAGATTAATATACTCTTTGGCTTTATAATTTTGCTTTGTCTTGGTT
TTGGTGAATGGAAGTTCATTTGTGTTCATAATTGATGGCTGTTACATGAATGAGATCATA
TTACATGTTATTCTCTAGAAAATATTATGTATGTATAGGTGGTTTTACTTATTAGGCCAA
GGTTTTACCATTGAACTAATGGTCACCCCTAGGTTTTATACATAGTTATATAAAACTTGA
CTACTTAATACATACATATTGGGTGCATCACGAATAGGTGTATTGGACACATATCCCATC
CCTTACTCAAGTTTCAAGCATTTGACATGGGTACTTCACAAATTTAGAAGAGTCCATGTA
ACA
>TeaL_53370
CAATCAATCAATCACAATCTAATCTAATTGAAATAAGGAAATATTCTAACAGAAAGAGAG
AGAAATGTTGCAGACAACCCAAGAGAAACATCAGCCAATAGGTAAGAAGTATGTGTTGTA
GAACACTATCTCATCAAAAAGAAAAATAGATCAAATAGATGGACACAGTATCATGCTTGG
ATACACCTGATCTGAAAGTGAAAAATTCAATAAATTGCGAAGGACAAGAACTTCTGTAGT
CAGACTCATCAAAGACCCAATATTGGCAGAACACAAAAATTTAGTTTATTTTAATTTATC
ATAGATGTTGTGTTTTAGGCTTTGTACTATGCAACGTAGATAGCATGTGCAAGTATGTAC
GAATCCAAATTTGGCAGAATATTAAGTTGCATATATATAACTACACAAATAATGCGAAAA
AACACTTTGAATAGAAGATGGGTAACTAACCAATGGCTGCATACGTTTCTTTCCAATAGG
ATATTGA
>TeaL_53371
GAGGTATGAACTCTATTTGGGTTATTGTCGATAAGTTAACTACATCAGCACATTTTTTGC
CTGTAAGGACTAGTAATGATGCCTATAGATTGCCTATAATTTATATTGATGAAATTGTTT
GTTTACATGGAGTATCGGTATCCATTGTTTCTGATAGAAATCTAAAATTTGTATAGATTC
AAGAAAAGCCTTCAAAGAGAAATAAGAACGGAATTGAGGCTTAGTATTGCATTTCATTTG
CAAACTGATGGGCAATTAGAAAGAACTATTCAGATTTTAGAGGATATGCTTCAAATGTGT
GCGCTGGACTTTCAGAGGAGTTAGGAAACTTATTTACCACTAGCAGAACTCGCATACAAT
AATAGTTTCCACTATAGCATTAGCATGGCACCATATGAAGCTTTGTACGGTAGGAAATGT
AGATCTCCAATATATTGGACTGAAGTTGGGGAT
>TeaL_53372
CCCAGATTGCTTTACATTTTTACTAGTTTTTTCAAGACTAGTGTTAATTTTTCTAGTCAA
AACTTATTTTCTAGTATCTTTTTCAGATCCATTTAAGGATATACCATCTGCAAATTTCCT
AGTTTCAAATTGGCACAAAGTCCTTTCAAGTTATGCAACAACAAAAACTTTGATGTAAAT
GCTCATTTTTTCAAGTTAGCCAACACACTTAAATATTCACAACGCAAAATTACAATTTTT
TTTGCTGAAAGAATGGACAATAAGTATACACAACCAAGAATTTCAACACCCAGCAGTTTA
TCATTCAGTCAACTTGTGCATTTTTATCCCATAAAAGAATTACTGTGAACCTCCCTCACT
AAAAAGAATGATTTGCCAGCGCTTCATAAATCCTCACTGTTGTCAGATGCCTGCAAAAAT
CATCCTTACAGTCCAAATGCAATATCCCGCTTTATAATAGCAATGAACCTATCTCGAATT
ACTACAGCAGAGACGGCTGTCATCTGTGTACGTTGCTCGGAGACCCATCATCCATGACCC
CACTGATATATCATCATGAGCATACATCTTTAGAGATACACTGTTTATGTTAATATACTG
AGCCAAATTTTTTGATAGTATAAAAAGTGCACCAGATGCATGCCGGAAGTACGATTTCTC
ATCGCCAAATTTCCATACAATCGATACTATAACTGTAATTTCACTTATCAAGAAAAAAGA
TGGATATACAGTTACAATTATCAAGAAAAAATGTGGATCCTATATAAAAGACAAATCATT
CTGTCCCATTTACTTTATCTCTATCATCATTATATACAACTCCATAATTTACAAATTGTT
CACAAGGGTTTACATATCATTTCAAAATTTATTATATACAGATATCTTGTAAACACATTT
TTTACTTAAACATGCATGGCTTATCCCTACATCAATTTATCCCATTTTATTATGAGAAAA
TGCTAATAACAGGCCTTTGGGCTGTCATCAATGTTGGTAAACATGTAAAAAGTGTATTAA
ACTGTATAAAAATATGTAGACGTGTTGGGATGTGTAAAAGTTGTATTGAG
>TeaL_53373
CTGCTATATAACTAAAGGCTTTATGATTATTTTTGAGAATTGGATAATATCTTGAGGATG
TTTGCCAAGTGAATATAAGAATGGAGCCTGGGAGCTTTGGTTATGTGGAAGAAACAATGA
AGCAATTAAGAAAACCATCAATGGAAGCCATTTTCTTTTCTTTAATACTTTTCTTTTTCT
AATGTTCTGGTGATCTCAGTTTCAAAAGAAGACAAAAAATCATGGATAATAAGTACGCAA
TGATTCATAGTGAACTTCATGAGATCTTCCATGATGAAATATTATGTTGATTTAGCCTTG
CATACTTGTAAAACTCAATCCTTCCATTTGAATAGCTTTTGCAATCATACAAGTGGGAAG
TGGGAAGTGGGCTTTGCCCCTAATTTTTAAAGAAAAGTGGTTTTCAGTTTCCCTCTCTAA
TTACTTGTGTAATAAAAGTTTATTTTCACTTATTTTCTCTCATTTTATCTTTTCCTAAAG
AAAAGGGGAGAAAACCCATCTTCTGTCTTCTTTATCTCTTCTATCACTCTCCTTTCTTTT
CCTTTTTGTTCCATGCTCTCCTAATTCCTAACCTACCTTTTTTTTTCATTTTCTTTTTAT
CTCCTCCTCCTAACTTATTGTAACAGGCTAGAAACTGAAGCAACAATAGCATCAGATCTA
CACAAAGATATATGGGCGAGTTCGATTGGACCAATTATAACAAAGAATTAAGATTATTAA
TCCATCAGACTCACATTCTATTATTTAGTTGTAATTTTTGTTATCCAAATTAGTTTCGGA
TGGACATTCTATCCTACAAAATTGACCCATTATATATTCCCATGTCCATTGCAAAATAAA
CGTGAACAAG
>TeaL_53374
TTTTTTATTATTAATTTTTTTTTTCTGATTAGTGCTATGTTTTAGTTTATGATTACTGTA
AGCACCCATTCTGCCATCTGATGAAGCTTGGATCTCCCTAACATTCTATCTTTTCTACCT
GCAGGGTTGATTGTGCTATTATATCCGGACCTACAGTGAGTTCTTCTCTTCAATTGCCAA
AATTTCTATTTGGTAATATAATGTTTGCTGGTGAAGCAAAGGTTCCCATAACCAGCAACA
TAAATATCATGGACATTGGTCCAATGCTTATTGTGCACTTTACATATTTCTGAGACATAG
TTATAACCTTCTTTGTGCATTCTTGGTGTTTAGAGCTCATATATTGCTTCTCAGGATTAA
TAAAATTTCTGCCTAGGTAATGCAAGTTTATATTTTGTCTTGACTTGTGAATAAGGGTAG
TTATAGAGGACATAACTAAATTTTATGTTCTATTTGGTGGTCTGGAACATAACTGTATGT
GTTCTAGAATTTGTGCTGAATAAAAATCAATTACTTATCAGTACTCTGTTATAAAGCACT
TGGATACTTTTAGAGTGGAGTCGTATTTGTATTGAATGCCAAAACTTCTTGGATATTAGC
GGATATATGTTTGACACTCAAATTATCCGTGGTGTAAAAATAAATTTTTGAAAAGTATCC
AATGCTTCTTATAAACTCTAGGATATCTATCATTGCATCCCGAATATTGATGTGCTTCAT
TCATAAAATATAGCATTAGAGTACAATTGTATGAAAAACAAAACAAAGTTTTAAATACTT
TTATACTGTTTTCCATAGAAAACATCTTGTGGTTGTGATGTGAGTGATTCACGCGTAGGA
AACTTCTAACCAAATAGAAATGTGTGTGATCAAGGGGATTCAGCATTGTTTCTTTCTTTT
TCCAGTTGCAAGAACTTCCTATGGCATCTCATTAGTGAAATGCCCTCAACAATCCTCAAA
GGTTGAAAAGGATATGGCAATGTGGCCCACAGATATAGACAAATACAGAACAAAATCCTC
ACATTACTAAAGAGGTCCGATGTGTGAGTGAAATGCCCTATGACAGTAGCACCAACGCCA
ACCATACTGCACATGTCAGCTAGTGTGAGAGGATTAACACTCGTCAAACAATGCCCAATG
CGTGTTGGGCACACTATCCAAACTCTCTCTTCTCTTGCTCTCATGATATACGGTTAGGGT
TCCGATCGAAGTCCTTTTGGGTTCAATCTTTGATTTTTAGAGCTTGTGATCCTTGTTTTC
CTTTACTTTATATGACTTTTGTTTTTTCCATTTCTCTTTTCCATTCGCCTTCTTCCTTTT
CTTTTTTGTTCTTTATTTGGTGGCTTCTTTTGCCCTTGGCTTCCTCTTGATAGTGTGGTT
TTCCTTTTCCTTTTGCTTCTCTTTTTTTTTCATCTTGGATCCTTGTTTTGGGTTTCCATT
TGGGTTGTTGTCGACTTTCTTATGTTTACGGTTAAGCTTTTCCCATAATTTCTCTGTGGC
TTTTTGTGGTATTTCATCTTCCTGTTTTGATTAAGTGACATGTTAATTATGGGGTTTGTT
GGTATCAGTAAGGATGGAGGGTTAGGTTTGGAGAAGGGGATCCAAAATGGCAGCGTTTTG
GATGGGGAAGATTTGTAGAGGGTTTGAGAGTTTCTAGAAAGTGTTAGAAGGGAGGTGGGG
TCG
>TeaL_53375
ATATAGGCTGAGAAAGAGTATCCTACTAGAAATCTAACTATGAGAAAGAGTATCTTATAA
GAGACCTAACTATGGCAATACCTAATATATCTAGGAAATCAATACCTAATATATGTAGGA
ATATATATCATATATATATTAACAGATGCTAACCACAACTGTTTGCTGTTCTTTGAATCG
TGCCCCATCAAAATTAATCTTGAACCAACCCTCCACCGGAGCGCAACAATGAACAACTCT
ATCCCTTAGCAATGGACCCTGAATTCTTTGTTGCACTTGACCAAAATCACTTATCAAATT
GCAAACCATGGCCATTGTTGCCTCCACCGAAGCATGGGTATCACAAAAGATTATTTGGTT
GCGCCGCTTCCAAAGATCCCAACACAAAGCAACAAACAAACCCAGATTAGACTCATTCCC
ATGGAACATTACCTGCAAAAACCACTCCTTCAAGTCCTGATTATGGGCCCATTGTACCAG
ATTCCTCAATGGACTTAGATTCCACACCTACACCGCAACATCGCAATAACAAAGACAATG
CATCAATGATTCCCAATCAATCCCATAACTTGAACACATGTCATCAATAGGAATTCTTCG
GCTTCGCAACAATGTCTTTACCGGTAGAATATCATTACAAGCGTTCCATGCGAACACCTT
AATTTTATTTGGTAGTTTAAGCTACCATAGCTTGTCCCAACATGTACCCACAGAAGACTA
GGGGTGCAACTCGGGTAGGTTCAGTTGGGTTGGGAGGTTGTCCAAACCCAGCCCAAGTTG
TGCTGAGATCTGTCCAGGCCCGCCCAAGCCCGAATTGTAACCCGAGGTTGTATGTCCAAG
TCCCGACCCGAGTTGAACCCGAATTGTAATTTAATTATTTAATTTTTTTTTGTAGTTATA
TTATTAAATTATTAAAATTTGACTATATTTATTTATTTTTTATATAGAA
>TeaL_53376
TGTGCTAATGACTTTTTACTTCAAACAGTCAATTCGTGTAGCAGAGAAGATTACACAAAA
GGTTGAGGGACAGTTGTCAAAGACACAGAAGGAATTTTTTCTTCGGCAGCAGGTTTGCTT
TCTAACATCAGCTAGAAATTGTTCTTCAGCGGTGCAAGTTTTAGTTATTAAAGTATGCGA
CGTGCTCTGTTATCAGTTCATATCTCTTGAGGCTCACACCTCCACCGATTGGAATATGCA
TGTGAACCACAATTCTCATGACAGACTCCTAAGTTCTGAAGCCTTTCATGCATTAAGAAA
ATATTGCATTCTCATTACAAAGCCAAAACTTTATCTTGAATTTTTCATATCTTGTTAAAG
TATTCAAAACTGAGATCTTCCCCATCTGCATCTCTATAGGCTACTGATTTCTAATGGAGT
TGTACTGACATCTTTCTGGATGCTCTTAAGACTTATCTTTGTTTCTTAAACAATTATCAA
TCTTTAAAGGGAAATTTAGCTGGGCCATCTGTCCTAGCTGATACGCATTGTCGCTCTGTG
CTCTGTAGTTTTTTAGTAGACCTCTTCTTCTTCTTCTTCTTCTTAACAAGTCAATTTAAG
AATCTTTATTTACTCCATGTACTATTTATAATTCTGAATGAATAACCCAGTTTAATTTAA
TATACCATTATCCATATGATTCAATGGCTTCGCAAACTGGATATTTAGAAAATATTTGGT
TTGTTTTACTGGTTGGAGAACATATATTTAACTGTTTCAATATATGTGGCATTACTTTAT
TTTAGGCCTGTCTGAATTATATTTCTTCTTTGTTTACTCTTTTCCGAGCATTTTTCAGAT
GAGAGCTATAAAAGAGGAG
>TeaL_53377
CCTTTGTCCTAAATGCCACCTGCAAGATAAATCCACACATGAGAGCTGCATGCCAAGTTT
GATCCAAACATAAGAAACATGGTAAGCAATAACCATGACAATATCAAAAACACCTTGCAT
AGGTGCTTCATTTTTTTGTCCCAGGATACACAAACACAAAGCTATATTATATTTATCAAA
ATGTGCATGTGGCATCTTTATGGATCTGGAGCCAATGTGCAAAACTCTAACCATTCTTTA
AGAACTGGGGGCAATCCTTTATTTAGTAATACAACCTAGGAAGGAGTATTGCACTTTAGG
AAAAATATGAAAACTGCTCCATGCAAAGAAAGTAGAAAACCACATCTACTAAACACACAA
TTCATTCTTCCTTCATAAAATTGATAGCAGTTTGCTGTCTACATTTAGAGAGTCATTGAA
GGCTCTTCAAATAGGAACACTCCCTCTTCTTTCCCTCCATCTCAAATGCTTAGCAATCAT
AAACAAAGAGTAGTGTACTTTTTTTTGTTTCTTTTAGCTAGGCAAAACTGACTAGTAGGG
TTGGAGTTGCTCTAGTACCCTAACAGATGACACGAGAATAGCTTACCAAAATCTACTTTT
GTGGGTGTTTGGGAAGTGGC
>TeaL_53378
AACATATATCTGGATTCTAAACTCTTTTCAACTGCCACGCATTTCCTTCTGGAATCATTA
GATTATATATAATTTTGGGAGCATATTTCTTCCATTGATTTGGGAGTGTATTTTTTATTT
TTTGCAGCTAATCGAAGAAGAAAGTGGGGAGTTATAACTTTGGTGTATCTGTGTTCTTTA
AGATTTGACCCACTTCTTACAGGGATATGGAGAACCTTGATGTATACCACTCTATTGTTT
CTTCAACTAAAATTGATTTTATGATGGATGTCTCTGTCATGGAGATCCGATGTATTATGC
TTCTTTTTTTCATATAAGTTGATAAAAAAGATATTTTACTTTTTCAGTGTTGTGGATTTG
GCTCAGCTAAATGATTCTCCAAACTGTGCTGAATATACTGTGAATGCATTTTTATTATCA
ATGAGGAGAAAACAAGGTTCTCAAGTCAAAAACAGCTTTTCAGCCATTCCAATTCTGTGT
TACCTTCCAAAATTTAACAGAGTTTAAATGAACAGAATATGAAATCC
>TeaL_53379
AATAATGTACTATTTAAATGATAATTTTAGAACAACTTCAGTAATATGTTATTGTTCAAT
TTCATATGATAGACACTAAAAATGCACTCCAATAATGTACTGTTCATGGTAGTTCTTATA
CTATTCAATTTCGCAGGATGAAACTGACTTCTTTTATATAATTTGTGTCATATTTTGTTT
GTTATCTAATGTGACACACATCCATAAATAATTGGTATAATAGGTCCCTCAAGAATTCAA
TTAATTTTTAACAGAGTTGTGAGTATGTCAGTCAGGTGGTTAAATAACATGTGGTATAAA
AATATAGTTACCCTCCCTAATATTTGTTCTTCTAGCAATTCTCAATGGTGTCTGATTATA
ATACCTACCTAAAAATTTACATAGCATCACAAAAAAATTTCTCAAAGTTGTGTGAGTTCT
CCGCCATTGTTCATCAAAAGGAAATCAAATAATTTGAAAAAATTTACTAAAGTAAAATAC
TTAAACAAGGAATTGCAAGAATAAGGACTACCAAATCAAGTAGTTCAAATCAAATAATGG
AAGAAGAGAGAAATAGCAGTCTCACAATACTTGCATCCTCAGAATTTAGAACAAAAACAG
AATATATAGATGCAATTTTTAGATTGATATCACGCACAGTATCATCGGAGATGTGGTTCA
GGAAATTCATACCTGAGTTCGCCAAATCTCCTAG
>TeaL_53380
TGCTATTCATCTTGCAAAGAATCCGGCTTTTCATTCTAGGACGAAACACATTCAGCTGCG
ATACCATTTCATTCGTTCACTTGTAGATGATGGAGTCTTGTCTCTTGAGAAGATCCAAGG
CAGTAAGAATCCAACAGATATGTTGACCAAGACAAACTGAAGTTGTGTGCAACTTCAGTT
GACTTTCAAGATTGATGAAGGAAGATCAAGTTGTTGCGGCATTTCTCTATGTGATGAAGA
TGATGGAGATCTTGTGTTATCAGGGTATGTTTTTGGGCCAAATTTCTGGATGACAGGTAT
GACAACAAGCCTTTACCATCGCTGTTTGATAGCTTAACTGTTACTAGGTAATCCACCTCC
AGCCTTCTACATGCACATGGACAGAAGCTTATCCACAATAACACGCACAATCCAATAAGA
AAAACAGTACAGAAATTTTATGTGATTGTGCGAGAGAAAAATTCACTGTCACACCCCCAA
TCCAAAGAGAATACAAAATTTATGTGGTTTCACACAAATCTTCCTATGTCCACGAGCACA
AGATAAATCTACTTTAAACAGTAGAGAAATTACATGTATGAGACAATCTGGAGCCCCAAA
ATCATCTCCTGTCACCATTTATCCGAGTCTTGAAGCAATCCTCGCTTCCTACTCAGCCCA
TGCCTGTGATCTTCTCCAGTTATGCCAGTGATCTATGGCTACACACCACGGGTAGGAGAA
GATAAGGACAAAGCAGCAAAAGAATCTGAAGATTCTGTAAAGTGTGGCGTTTGAGGTAGC
AAATCCGTTGAAAGTGAAATTTTAGTTTTTCTGCACATTACTGCTGGTCCGTTGGATACT
GGGCTTGGATCATTGAAGCAATTGTGGAGATAAACCT
>TeaL_53381
GTTCCTCCAAACGCTTCGATACCTGTTAGTTAACCAATAATTATCAAAATAAAAACAATG
AATAACTAAAACAGAAATACAAAAGTGGCAAAAAGATTCCAAAAGCACAAAACTACTAAT
GAGTCAACTTGAAAACCCAGTAAACGAGAAGTACTTGAACTTTAAGTGGATTGAGAAAGA
ATCTAATAATTAGTATGGTAGGAAAATAACTAATAATAAAAAAAGTAATGCCAAAAACAT
CTTTATATATGCGTGAGAGAGAACCTTGATTGAATAGGCCATGGGTAATAGAGTATCCGG
GTTCATTGCATCTTCAGGGAAATTACGCAGAGCATGTACGAG
>TeaL_53382
TGTTGATCAAGTTTATACTCTTTCAAACGTCGTCGCTTTGCCACTTGAAAACACAAACGC
GAGCTAGTCGACGTGTGTGTGCCAGAAACCTCTTTGATGCGTAAGTCAGTAAATAAACAA
TAGACACAAAAGCTCTGTGTAAGTGAGAGTCAGAATTGCAATACCTGTGCATAGGTCTTG
TCATGAGCTTTTAGAGATTCCGCCTGGACTCTCCTTAGCAGAGTCCTCTTAGGAATGAGA
TTAGCAGTCCTTTTAAGAATCACATCCACAAGGATAATGCCTATCATGATAACACTCTAC
TCACTGCTAACCAAATGAGATGGTTTCAACTCTTTTACTTAGGCCGGCAGTACGGTCAAC
CGAGTTAACACGTCTCAATGTTGCTCTAGATAACACTGTGGTAGCCCCAATTACAGGATA
GAGCTCGGCCTTCTTCCTTGCTAACACCTTGGCCTGCTACAGAACCTAGCTTTAGATAGC
CAGGTTAGACAGCTGGCGACGTCTCTATCTGACTTGGTGTCCAGATGACCCAGGATTAGG
CTATCTAAGCTTTCACCTTGACCCGTAGCTCGGCCCAATGTTTAAGATAGATGGACTTAG
CTTGGCCCAATTTATTCACATAAATTGCCCTCTCATGAGCATTAGTAAATAATGACTGCT
ATTGTTTACCAAGTAATTTTGGATGATTTTTTTACCTCCACACATTGCTATTTTGAGCAT
GTCTTTACAATTTGTTTACCACTTCATTTTTCCTTTTTGGAGTTGATGAGTTTATATTTT
CTTCACAGTGGCAATTATGTTCACCCAGA
>TeaL_53383
CTCTCCGATGCCTAAGTTAGCGAATAGACAATAGACACAAAAGTTCTGTGTATTTGAGAG
TAAGAATTGCAATACCTGTGCATAGGTCCTGTCATGAGCTTTTATAGATTCCGCCTGGCA
CAATCCTAGTAGGATTCTAACTCTCCTTAGCAGAGTCCTCCTAGGAATCACATCCCAAGG
ATAATGCCTATCCTGATAACACCCTACTCACTGCCAACCAAGTGAGATGGTTTCAACTCT
TTTATTTAGGCCGGCGGTACGGTCAACTGAGCTAACACATCTCAATGTTGCTCTAGATAA
CACTGTGGTAGCCCCAACTGCAGGATAGCGCCGCGCCGAGCTATACTTAGCTCGGCCTTC
TTCTTTGCTAACACCTCGACTTGCTACAGAACCTAGCTTTAGATAGCCAGGT
>TeaL_53384
AATAATAATATCACTTAGAGAGGCATAGCTATGTTAATGGGTCAATAATCTAGGAAGGTT
GGAGAGTGAGTAGCGGGGTGAGAGTGGAGCAAGTGATTCAAGGAAAGAATATGGCAGTGC
AAATGGGAAGCATATCCCCTCAAAACCCCTATACATTCTTTTTGAGCTTTGGAAAATGGG
TCCTATTTATAGGATTTTGCTTGATACTTGAATATACCAAGTGACCAAATAGTGCAGCGA
CGACCAAATAGTGCAGCGACACGTGTCGCAGGATATTCTATCCTAAACCATCAAACCTTG
GTAGACGCACGTCCCTTGACATGTACTATCTATTTGGCACAAAGCCCCAGCAAGTGCTAC
TTTACTATCTGTTTGGCACAAGTTTCAACATGTACCTTTTTTGGTGCGAACCTCAACAAC
TGTCGTTTTGGTACAGACCGCTGGAGGTGCACCTACTTCGATGGCACTCTCTGCAATGGT
ACTCGATGGCACCCGCTTTCTCAGTTCAATTTCCCAAAACATGCTCTCTTAAGACTTATG
ACCTGCTATTGGTCATGCTTGCGTCTACCTTATCGACTCATCCACTTTTAGCCACCTAAC
CACAAACTCCCCAGCTGCCCAGGGCACGGGCCACAACAAGGGTTGTGCCTCGTACCAAGC
CCAAGGGGGCTTCCTTGCTCCTGTCAGTGCAACCACAAACTCCCTAGCTTCCCAGGGCAC
GGGCCACAGCAAGGGTTATGCCTCGTACCAAGCCCAAGGGGGCTTTCCTTGCTCCTGTCA
ATGCAACCAAGACAGGTCCTTGACTTGGATAAATGGAAAGAGAGACTCTTACTTTCGGGC
TACCCTGCTTTCATCATCGATGGGTCGCCACAGTATATCAGTATCTTTGGCGCCTGCTAT
CGACACCAACCAATAAGCGTTGGGGCCTGCTCTGAGCGCCAAGCTATACATGCTTTGGGC
CTACTATCAGCCCTAGGTTGCTAATCCCTTAGGGCCTACAATTAACGCCAAGCATCTATG
TATCATTTTGTATGGAGCCAGTCTCCCTCAAAGGTTGCTATCACCTTAGGGAGCTGCGCC
TCATAAGGTAGTTGCGGAGGTTAAAGTTGCCTCGACTCCCTTCCCCTCAACTAGTGTCAA
AGGCGGTGCTGCAATAATCTTTTGATAGGATGGCAGCGCTGAGGTGGGGTTTGCCTCAAC
AACTGGGCCGCGGCATGTAGTACCTCAGCAAGTTCTCTTGGATACTTGTTACTCTTGGCC
CATTTGGCCCAAGCGGGTTAGATCTGGTTTAATCTTCTGGTTGACCCATTTCCTTTGGAT
TTTGACTCATTTCATTTAATGATACTTATTCGCCTAAATTGCGACTTTAGTGATAAAGTT
GGTGCCTTAATTTCTGCCCTTCTACACATGCAAATAGATTGGATCTTAGCCTCTAATTTT
TTCCCTTGGGAGGTATGTTCCAAGATTGTTGCAAGGTGGTAAAAGGTGACTTGATAAAAG
TTTCATGGAATTTTTTGTGAATGGAATTATCAATGTTTGCACTAATATTTCCTTGATTTG
TTTGGTCCCTTACAAGAAGAATTCCATGAAAATTGGGAATTCTAGATCTATTAGCTTGGT
TACATCGTTGTATAAAATATCGGTTAAAGTTTGTCTATGAGATTGAAAGCAGTCTTGAGA
GATACTAATTCTATTAATAGGAGAGTTTTTATTGAGGGTCGTAACATTTTAGATGTGCCA
TTGATAGCCAATGAGGTGGAGTATAGAGCTCAAAAATACTCATTTGCAACCTCACGATTG
TGAAGAAGTGGTCATTTCATGAAAGTCTTAAGAAGTGGATGCATGGGTGTCCAACTTCTT
CTAGCTTCACGATTGTTGTTAATGGAAAGGCAAGAGATACTTTCATCTACCTCCATTTCT
ATTTACTTTAGTGGTTGATGAGATCTTGATAATGCCCCCTTTACCTAATTGCCCTAGATT
ACCAGAGAATATCCAGGAAAAGTTTCAACCTGCTTTTTTATGTGAGTTGCTGCATAAATC
TATGGTAACCATACACATTAATTAAGAAGAGAGTCCAGCAATCGATTAGTAGATGACCCT
ATGATTTACTCAAGTGTTAATCACAACAACAGACCTAAAATATTTCATGGGACTAAACAC
TTGACCACACAAAAGCCTTAACCTTTTGGGGCCATATTGGCTCCTCAATCCAAACCCCCT
AAAAGAGAAGTAACAACCAAATTGGAAGACAAGGAACTCTACAAATACACACACACACAC
AAAAGGGGTTTAGAAATCCAAAAGAGTAAACAAATGTAAAGGAGAATATTCAAATTGAAA
AGATGAGAAAGGATCCATTAATTTAATGGTCATTTCAACTTTAATACAGGTCCCACATCT
ACCATTAAAACATGAGAAGAAAAAGACCTTGAAATAGAAGAAGGGAGAGAAACTTCAGTA
ACATGGACCACTTAAACTCTAGAAAGCCTTACTGTGGAAAGAAAGTTCCAATATGAAACT
TGCCATACAGTAACTAGTAAGATAAGTATATCATGATGGAATTCTGATTTTTAATTTTTA
AACCCTGGTTGAAAATAATAAGTCTAAATAATAGTATCAAAGACAAATGTAATTTATTCA
AAAAAAATAATCAATAACTTGAGTGAGTACATACTTGAGCTTTGCCATTGTGTCCTC
>TeaL_53385
GAGAGTGTAGAAAATCATGATAAAGATAAAGTATATTATATATACAACATAAGCTTGCCA
CCTATATGGAAAAAACTTAATTAACTATTAAAATTTTGTCGGTTTAGGTTAAGCTGGTGA
ATTTCTCACAGACTTGGTAGATCACCGGTCACCCAAAAATTTTATACATTTGTACCCGCA
ACCGACTCGCTATTGGGTCGGGTGGGTTTGACGGGTCATTTGGGTTTTTGAACACCCTTA
GCTCTGATACCAACTGATGTAGGGAAGCATATCAGAAAGGAGCAAATAGCAAGATCGATC
CATGAACAAGTTCGAACTAGTGATTCTCTCTATAAGAACGAAACAATATTGAGAAAATTC
TCGATTTTTATTAATCAATCATAAACTGTATTACCCTAAGGCTTACATCTTTATTTATAC
TAAAATAATTCTCGCTAATCAAGAAAATCTAAAAAACAAAAGATATATTCTTGCTATTCA
AGAATATTTTAAAAGGAAAATGATTGGAGTTACCCTAAGCCATATCCAAAATAAACTAAA
TAACCAACCTAAATAAACGAGAAAATAAATATTATAGCCTTAAATAATAATTATAATTAA
ATACTAAAATAATAAAATGATAAAATAAAATATGCAATTTTTAGGAGAAAACTCGTCCTC
GAGTTTCCATTGCTAAAATAATTTGAGAAGTTTGCATTTATCTGCATCAACTTTGTATTT
CAGATTAATTTTCTCAAATCTAAACTCCAAAGAATCCTCCAAAATTAAATGAATAATATT
CTCTAATAATTTTGATCCATGTCTAAAAGAATGCATATCCAAACCTATGAAATCTTGCTT
TACGTCTTCAACAAACTGATTTTCAAAAGAACTAAAACGAAAGCTCCTTGTATTGTAATT
TATTTGAAATAATTCTATTATTGAGTTATTCACCTCTTTGCTGGACATGATTGCCATAGT
TCCACCCATGCATTTTAATGTTTCCACTACATGAGCCTTCTTCAATTTGGTTGGCATCAT
TGATTTGTAGAATTTGAATTTTAGACATTAGATCATGATTTAGAATAGACTCACAATGCC
CAAATTTATTCTTAACTTCATGAATTTCAATCTCTTCCTCCTCCAAATACTCAATCATAT
TTCAGAGGTGAATCCCAATCCACTTGTGACTGCAATAATGAAGATTTTGTATTGAATGTT
TCATCAAATTCTTCTTCCATTGCAACAAACCAATCCAGAATTTCTTCAGGCTATAAACAA
CCCTGGAATTCTGGTATGTCAAGTTTGAAGACCGACTCCCATTAATTGGATGCGTTCGCC
ACTAAACACCTCATCTGTGGTTTGTATGCACCAAACGGATTCTCGTCTTCATCCTTGACA
TCATCTCCATCCTCCTCCACAAATCATGGATTTGGCTGACAGTTGCAAGGAAGCGTATCG
AAAAGATGAGCAAACAACAAGATCGAACCACGAACAAATCCAAACTAGAGATACTCTCTC
TCTAAGAACGAACAATATT
>TeaL_53386
CTAGAAAATATATTAAATCAATCACTACTTTCATAAATAAATAAGCCCTTCAAGCAACTT
CTCTTCCATTTATTGCTACCACAAATAGATAAAAGATTGAAACCTGACACTCTAAGACTA
CGAAACTCAACAAAGCCAAACATTAGCCCACAACCACTAGAGAAACTCACTTACACAGGC
AACAAAAAGAAGAGCAATTCGCTGATTAAAACGAGTGATGTGCTGATTAAAATGCTATTG
ACATTTGGAACACATCAGGCATTGGTTTTGGAACACATCAGGCATTGGAATTGTAAGAAG
GGTATATGAAACCATATTTGCATGCACACAAGCACGGCCACCTGTGTGCATGAAAGAAGT
AGAGCAAGAGTTCAAATCCCCTGTCAAAGCTTCATAAGGTTGTGTTTGGATCGAGGATTT
GGGCAGAGATTTATGAAGGGAAAGGAAAAGAAAAGGGAAAAGCGACAAAAAATTAGATTA
TATATGTATCACTTTTCCCTTCCTATTTCCTTTTCCTCATCAAATCCCTATACAAATCTA
TGATTCAAACATTTTAGAAGGATATAAGCTGTCTATATGCCAATCCTATGCTAAGTGCTA
GCACAAGCTTAGAAATTGAATTGATAGCATAGCACTAACTTTCATTTTTTATCCTGGACA
ATTAAATTGATACCACTAGTTCAATGGTTTAAAACCTTGGCATACTAACGTTGAAGTTAT
GGGCTCAAGTTTGAAGACAGCCACTTTGTGCATTTATGTCAAAGGTTAGGTATGTATACC
CAATCTAACCCCTCCCAAA
>TeaL_53387
AAGGGGAAAAATGCAAAGAAGTGACAAATTGAGTGGATGATTTGGCTTGTGGTAGGGCCC
ACCAGCACCATTCTATTCAAAATCTAAAATGGTGGAATGGTGAGCATGTGTATGCATGTG
CTCTCTGTCGGTGGTGTTCATGGGCAGGGGTGAAAAATAGATTTCAAAAGGGAGAGCTTT
TCTGAGGGAGGAGAACAATGACAGGCTTGTTCAGCTTTGTATTTTTCGAACTTGAATATG
TTGATGCAAGAAAGCAAGAGCCCAGAATGGACTAAAGAAGAGAACAAAAGGTTTGAAAGA
GCTCTAGCGATGTACGACGAGAAAACTCCTGACCGGTGGCTAAAAGTGACGGCCATGATT
CCTGGGAAGTCAGTCTATGATGTGATGAGGTGGTACAAGGAACTGGAAGCAGATGTTAGT
GATATAGAAGCCGGTTTGGTTCCAATTCCCGGGTACTTGACCTCATCTTTCACATTGGAA
ATGGTGGATAGTCGCGGTTTTGATGAGTTTAGGAAGAGAAATTTGATGGGTCGAGGTTCG
GATCAGGAGAGGAAGAAAGGGGTGCCATGGACAGAAGATGAGCACAGGCGGTTTCTGATG
GGGCTGCAAAAGCATGGTAAGGGAGACTGGAGAAATATATCGAGGAATTTTGTGAAGTCT
AAGACACCAACTCAAGTGGCAAGCCATGCTCAGAAGTACTTCATTAGGCAGAATTCCGGA
GCAAAAGATAAAAGGCGGCCTAGCATCC
>TeaL_53388
TGAGGTTGATTGATATACCTCTTCATAGGGGGAGTTTCACGTGGTCAAATGGCCGGAGTT
TGTCTCGGATTAATCGGTTCCTACTTTCAGGGAATTGGGAGGAACATTTTGCGGATGCGT
TTCAGACTTGTTTGCCTCGTCCGGTGTCAGATCATTGGCCTCTTCTTCTCGATAGTGGGG
GCACTCGGTGCGGTCCAACGCCTTTTCGGTTTGAGAATATGTGGCTGCAATTCGATTGTT
TCTTGGAGGTGGTCCGTAGCTAGTGGACTAGTTATGTGGTGACCGGATTGCCTACTTGTC
GTTTAGCTCAGAAATTGAAATTGTTAAAGGGGCATCTGAAGAGGTGGAATAAGGAGGTGT
TTGTTCGGTTGGAGGGCCAGAAGGCAAAGGTGGTGGCTCTTCTTCACTCTCTGGACGTTT
TAGAGGTTACAAGGGGTTTGTCAGCTAATGATGTGGCGAGGAAGGAGGCAGCTCGACAGG
ATTATGTTCGTATTGCTTGCATGGAGGAAGTGAGTTATCGCCAGAAATCTAGGTGCTTGT
GGTTGACGGCAGGGGACCGGAATACTAAGTTTTTTCATCGTATGGCTAATGCTCATTGTC
GAGTGAATCAGATTAATAGGTTACGGGTGGATGGCCGGGATCTGGATATGGAGGAGGAGA
TTCAAGAGGGGATTGTGTCCTTTTATCAGCATTTGTTTCGGCCTCAAGCAGAGATGTGGC
GGCCTGGGATGGATGGGGTTGCTTTTAGCACGTTATTAGTGGAGGACAACATGGCTTTGG
AGTGTCCTGTCTCGGAAGAGGAGATTTTTGGGGCCTTGCGAGCGATGAGTGGGGACAAGG
CACCAGGTCTGGATGGTTTTACCATGGCTTTTTTTCAACATTGTTGGAATGTGATTAAAT
CGGATGTGATGGCAGCTTTGGAGGCTTTCTTCGCGTCAAGGCACTTTGAGAAAAGTTTTA
ATGCAACCTTTTTGGCATTGATCCCTAAGAAAGGAGGGGCAGCGGATATCTGGGATTTCA
GGCCTATTAGTTTACTTGGTAGTGTGTACAAGCTTTTGGCTAAAATTTTGGCGAATAGGC
TTCGTGGGGTATTGCCGGTGGTTGTGTCTGATTCTCAAAATGCGTTTGTGGGGGGTTGGC
GGATTTTGGATACAGTGTTGCTGGCAAATGAGGGTGTGGATTCCTCGATTCGGCAAGACT
TACCGGGTTTGATTTGTAAGTTGGATATTGAGAAGGCTTATGATAATGTGCGGTGGGAGT
TTTTGTTGTATGTTATGGGCCGTATGGGTTTCGGAGAGACTTGGTGTCGGTGAATTCTGT
TTTGTATTTCTACTGTTTGGATGTCTGTTTTGGTCAATGGTATATCGGCGGGTTTCTTTC
CAACATATCGTGGTCTTCGTCAGGGGGATCCTTTGTCGCCACTGTTGTTCATTTTAGTAA
TAGAGGCGTTGAGTTGCTTGTTGGACAGGGCTGCCCTTGAAGGTTTGATTGAAGGTTTTT
GGATGGGTTCCCCTCCGGGAGCGCCTATTTGTTGTATGCCGATGACGCTTTGATCTTTTG
TGGGTGGTGGCGGAGCAAGTAGGATATTTGAGATGTGTCTTGTTATGCTTCGAGGTGGTT
TCGGGTCTTA
>TeaL_53389
TTTTCTGTATAATTTGTTGTTGTTTGTGGGGGTGGTTGGGGGGTGGGGTTTGTTTTGGTG
GTGGTGGCAATAGTAGTTGTAGTAATGTGGTGGCATTAGAAAAATTTAAGTATGAAAAAT
GTTTTCCGGCTTTTAAAAGTGAAATTTTTTCTATCTAAATAAGCTTGATTTCAATCGACC
ACGGAAAACGTTTTTCATCTCCTTCCGTTTTTTGTCACACCAAAAGTCAGAACATATGAA
AATGATTTCCAGAAAATATATTTTGCCAAAACAAACGGAGCGTTAATGATGGGTAATTTT
TCTTCTCATGGGTCGTTTAAATCTTTATGCTTTTTGTGGTCAACTTCAATACCCCTTGAA
ACATAAAACTAGAAGGAACTAATAAAAACTCATAAACAATGCAAAAAGGACTCCCTTTTT
GTACCTTGCATCATCACGAAGTTCCAG
>TeaL_53390
CCGAAAAGGGAACTGTAAGAAAGGTGATGCCTGTGAGTTCGCGCATGGCGTGTTCGAGTG
CTGGCTCCATCCGGGTCGGTACCGGACTCAGCCATGCAAGGACGGTCCGAGAACTCCCGG
ATCTGTGGAGTCCTATGATGGGTCTCCTCTCAGGCTTGCTATGGAGGGTTCTTGTGCTAA
AGGGTTGACTTTTATGTCCTCGCCGGAGTCTATTTCGCCACCATCTGAGTTGCCGCCGAT
GTCTCCGATGACTACTAACTCACTGAGTCGGGCTCTGGGTTCGAACTCGATCAACGAAAT
GGTGGCTTCTCTGCGTCAGTTACAGCTCAACAGGTCAAGTCGATGCCTCCTTCATGGGGT
ATCCAGATGGGCGGTTCTCCTGGTTTCGTGTCTCCCAGGTTGTCATTGACCCGACCCGCT
TTCTGCAGTTTGCCATCGACTCCGACTAGGGCCCGTACCCGGACTGGAATCGGGTCTTTT
GATCTGTGGGACAAAGGGGTGTGCGAGGAGGAACCCGTGATGGAGAGGGTCGA
>TeaL_53391
TTTTTGTGGATGCAATTTGTTAGCAAGTGGAAAGTTCAAGATGGACAAAACATGGGTACA
TTTTTCAAGGTTTATTTCTACACAACCATAAATATGCTTTCAAATGCTTAGTTACTCATT
TTGTTTGGATGGAATTAATAATAATTTAAAATTCGCAAAGCATCGAATGAGTATGTGAAT
GGAGCGAGAAAATTTGTTAACATTGCTAAGGCAAATTCAAAGAATCTTGATATGATCGTA
TGCCCTTGTAGAAGTTGTCGAAACCTATCACAACAACATTGTGATACTATTTTCAAGCAT
TTGGTCATGGTAAGGATGGATCCTAAATATACGTCATGGGTTCTTCATGGGGAACAACTA
AGTGAATCTGTAGAAGTTCAAGACAATGTTGAAATTTCGAAGACATATAGGTTGTTTAGA
GATGTTTATGCATAGGATGATTTTTTGTAACCTACAAGTGAAAGTAGAGAGAGGGAGTTC
ACACGAGCATTAGAAGATGCTGAAACTCCTTTATATCTGGATTGTACAAAGTACACTAAG
TTCTTAGCAATTGTTACTTTCTACAAGCATAAAGTTGTGCATGGGGCATCTGATAAGAGT
TTTGATGAAAATTTGAGATTAGTGTCTGACATGCTACCAGAAGGTAACACACTTGTGCAA
TCTATATATTCAGCAAAGAAGTTACTTAAAGCATTTGATCTGGGGTATGACAAAATATAT
ACTTGTGTCAATGATTGTTGTTTATTTAGAAAAGATTTACAGCATACGAAGGCATGCCCG
AAATGCAATTGTTCTCGCTGGAAAGTAGATAAGTAAACTAAGAAGATTAAAAAGGGGGTT
CCAGCGAAGATGTTGCATTATTCTCCCATAATTCCAAGATTTAGGAGAATGTTTAAGTCA
CAAGAAAAAGAAGAACAATTAACTTGGCATTCCACTCACAAAAGTCAAGATGAAAAGATG
CGACATTCAGTTGATTCATTGGCCAGGGATGCAATTGATCACAAGGGGCCCTCTTTTGCA
TCGGATCCACGAAACCTTCGACTTGGTCTTGCAACAGATGGATTCAATCCCTTTGTAAAT
CTTAGCTCAACATACATTTGTTGGCCAGTGATGTTAGTAACTTATAATCTTCCTCCATGG
TTATGCATAGCAAAGGAACATATAATGTTGACATTACTTATACCAGGACCAAAGCAACCA
GGGAATGACATAGATTTGTATCTGCATCCACTTATAGAAGACCTACAAGAATTATGGAAT
AATGATGTGGCAGTCTATGACGCAGCTAGCAAGTCTATGTTAATTTAAAGGCTATGTTGA
TGTGGACAATAAATGATTTTCCAACTTACGGGAACTTAGCTGGATGTGCCACAAAAGGGA
AAGTTGAATGTCCTGTATGTAGCATTAACACATGCTCGCAGTGGTTGAATCACAGTAAGA
AGACAGTGTATATGGGCCATAGGCAATTTCTATCTCCAGATCATCCATTTCGAATGAAAA
GAAGTTGGTTTGATGGAAAACAAGAACTTGGGGGGAAGCCTAAACCATTGAGTGGATCTA
ATGTGTTACATGCAGTAAGGGACATTGAAACTAATTGGGAAAAAACTACAAAAGAAAGGA
AAAGAAAAAGGGCCCAAACCAGAAAGAAAAACGACCAAAAAGAGTTAGATTGCGTCCAAT
CATGGAAGAAAAAATCCATATTTTTCAATCTACCATATTGGGATGTA
>TeaL_53392
GACATCATCATCTTCCTAATCCTTGCTTCTATATCACTAGGTTGATCTCCCACAGGAACC
TTAGTGATCCCAGGTAGATCAACAAGAGTGATATTAAGAACATTTGGAGATGAAATCTTT
AAGCGAATTTGCTTATCTGAAACTCCCTTGTTATATCCAACTTCTCTTTCAGTCTCAGCC
TGAATTTCTCGGCGAATCTTGGAGAAATCATAGAAGCGTTTCCCAGGCAAGTGCCGAAAC
TCGCCCCACTCGCGGCCATCATCATCGGAATCCGAGCGATTCTCCAACTGCAAAACCAGA
GGCCTCCGAGTGCATATATCGCAACCACGGGGAAGGAAGTCGCGGCCGACGAGGGCCTCG
AGCACGCTGGACTTGCCGCTGCTCTGGCTGCCGATCACCGCCACCTGAGGCAACTCAACC
TTCGAAAGCTCGCTGCCACCGCCGATGGGAGCGAAGATGTCTTGAAGCTTGTTGATGATG
GGGATTACGGAGGAGCCGATTGAGGATGGCTTGGAGGATGTGGATAAAGCGGGAGAGAGA
TCGTCAATGGAGNNNNNNNNGTGAAATTCCTAGAGAGCTAGGGTGTTATGATACGAGGGT
TGTGAGATACGAGTGTTGTGAGATTGTCGGAGAAGGCGGTAAGAGGTCAGTCTTTTCCGT
TGCTCGACATTCAAAAAATAGAATTGACGGGAGCAGAGAGACAGTATTTGTTTGGTTGCT
ACTCCTACG
>TeaL_53393
CTACTAATTCCATAGTTTTACCTGTTAATGTTCCCGTCTTCCAAGTTACTAATTTGAACC
TACAATTTTGGGCTAACTTCTTTACTTGTGCTCGTCCAGAGAAATGAAAGCACCCTCACC
TATTTTTCACTGCATTTGGGTGTCGATGTGGTGCCCCTTACCCATTTTTCAAGGTGCTTG
AAGGTAGGAAGAAAGTATCGTGTCTTCGCATGTTCATATTATATTAAGATTCATGTTCAT
AAGGGGATCTAAGATGAGATTTTTACATGTTGACTGTCAGACTACCTAACAACACATAAC
CCTTCTCCTGACTTTGGCTTGGGAATGGCAATGTTGAAATAACACCAGTGAAATTGTTCC
CAACTTCTTCATCTTAGTCCTGCATCAAATCTATGTAGTACATGTTATATATGTAGTTTC
TATTGGGAGTTTATGCATCTGAAAGGGGAAGGGGGAGTATATATTTGTCTCAAAGATGGA
AGCAGTCTCACTGCTTTTGATTTCATGAAATTCTCTGGGATGCTCTTAGGTGACACTGTA
GTGGAACATGATTCCATTCAGATAGCTGGAACTTGTAGTGACAAGTTTACCTGCAGCTTA
GCTAAATTGAGGGTAATATAGGACTGGTACGTCTTTTTAGGCACCTTGTTCTCGTGCATG
CTGATGGTGGTGATGCTTGCTCAAAGTTGATGGTGCTGACTGGACTTCACTTGGTTAATG
CTTACATTGTTGTGATTTGGCCTTTCTAAGATTTTAATATGCACCTCTGTATTTTCTTTC
TTAAGCTATCTGATCTAGTGAGTCTGTTTGTGCTACTCTATTATACTTTTTATGTCATAA
ATTCCTCAAAACTCTCGTCAAAATACACCCTTGACATAACTAGAGTATCTTGTGAAATTC
ATATTTTATTTGTTCCTCAATATTTACTCTAGACACATCCC
>TeaL_53394
ATGAGATCAGTAAAGTAGAAAATATGCTGATTAGGCTTCATGTTGGATGCAAAATGTTGG
GTAGTTAGGAAAAATAAAATTTTCACAAAAAGAATGTACCTGAATGAGGATGTTAAGACA
GAAGGGTGTAATAACATTAGAGAGAGAGAGAGAGAGAAAGAGAGAGAGAGATGGCTAAAA
AGTTCAACACAAAGGGAGAGGAAGCGAAATAACCATGGTTCAAAATTGTGTGAGAAAACA
CGATTGCCAAAGCTTTGGTGGAGCATATGGCTCTAGATAATGTTGAACGGAAAAGTAGCC
ATAGAAATAAGCCAAGGAATTGACATTTGCTACAAGAAAAAAGATGCTCACATAGGACTA
AAGAGATAGTACATGTGCATTCCCTTTGATGCTGTTAGTGCAAATGATATTACAGATCAA
AAGAAAATAGGCAGAACATATCACATAAAGAATAATATGTTATTTCGTGATTAAGCAACC
TAAATGCAAATTGTGATTGTAAAGAGAGTGATTCAGTTAATGCAGAAAATGTTAGGTGAA
ATCGGAAGTTGCATGTGTTTACAAAAGAGAGACAGGACAGGAGAGAGGGGATAAGCAGAA
TACCCTAGTCACAGCAGTTGCAGTCAATTCCAAATCTACCACTTCATCACCTGATACTTC
TACAAGGTCACTGTTCTGCCCATCATTGGCAGTTTTTTCTGCTTCCAATACTATGTTAGG
GGCACTTTCATGGGCCTTTGTTAAGCTTTCAGTTCTGGTTGTGTCAACAAATT
>TeaL_53395
GTATGACTTGATGAGAAAAAAGTTCTTAGTGTGCTTGTGTACTCTTTGGTTACATTTGAT
AACCACACTAAAGTGTTGGGGGATAGGATTATCTGCTGCATTATATCCAAGCCAGCTTGG
GATTGGATTGTCTTTGTTATTGAATTTGGTCCAATCTAGTGTTTGAGTGGAGAACAGATA
ATACTATTTGGCAGAAGCTAATGAGCCCTCATCCTTTGTTTGTTTTTCAGTACTATTGAA
TGGGCTAAAGTGACAAATGACATTGTTAACCCCCTTTTGGTCCAATCCCTATAATGCCCT
CATGCATATATGCCCAAGAGATGCAGAATATAGTGACACGTTTGTTGAATGAAGCCCTAA
AACTGTTGTCTCATTAAATTTTTTTGAAGACCTCTCAAAGGTGGGTTGACTGAAAAAGAC
AAAAGTATTCCTCTAGCTTGTTTATATTACTGACCCTGGTTTGCTAAAACACATTTCTTG
GCTAATTTATTTTTTAGCTCTTATTTGGTGATTGGTCCAAATAATTTCGTGGATGTTAAT
GGAAGAATATTATTATGAAGAAGAGCCATGATGGTCTGTTAATAGCTTCAAAGGTTAGGT
CTTGAAGGAGAAGAGTAGGAGTTAATAAAATCAGGAAAAGGAGCCAGTAGTAGGAGATAG
AAAGATAATGAGAGATGAATGTAGTTTGTTTGCTAAAAGAAAGAATTTACCAGTGTGTAA
GTGTGTATAAAGCTCATCAAATATGGTCAACGGTGTCAGAAAATGCCTTGTTGTAGATCA
CCTTAGCTTCGGTCATTGGTGAAAACAAAGTTAGAGGGATGGATCAGGTTACGTATGCCT
TGTCATAGTAGGGTTTGCAAGCATTGGGGGGGTGGTAACATAAAATGCAAGTTCTTATCC
CAAGACCCATTTAATACTCCTCTTTAAATCCCACCCAACCCACCTACTGGGATACATTAA
TCCCATGAATAGGTTACAAAAATTTTTGGGTTGGATTCTCTAAAGGGTGCCTGGACTACA
TCAAACGACACCACCCCAGACTATTTTGAAATAGTCCAATCCCAAGGCCCACAATTCCCT
ATGAAATGTGCCCGTTCTACTCTCTAGATCATGTCTGAAAGATGATTACATTCTTGTGTG
AGTGGGACTGAGCTTGAGTTGCTTGCCAGTCATCTTTGCATAGAGAGCTTATTCCATTTG
GAGCCTTGGATTTCTCATTGTGGAGTTATAATTTCTCGTCTTAGTGATATACTTTCTTGT
ATACACTATTGCCATCACACACCTACACTTTAGTTTCACATATACACTTGGGAGCTCTAG
GCAAGCTACTTTATTGAAGTGTTTATAGGATTATGTTTTGGTGGTTATTTGGTTTTGTGT
ATAGAGAAGAAAACCCTATTAGATATGCGTTGATTGTTGTAAAGATTGAAGGTGTTCCAT
GGCAAAACCTCTTGGAGTTGTAAAGGTTTTGGGTAAACCTAAGGAAAACCCATATGCTAT
GGTGGATTACGCTGGCAACGGAGGCTGAAAATGGATGTTGGCACAATGGGTGTGCCGATC
GACTAGAAGTCTCTGTGTTCATCCTTTTACATTACTTGCACTTTATTTTATATGTTTTGA
ATGTATGAGTATGAGATTAATGCATGATTAAATTGATCAATCTTGACTTAATGATTATTT
AAATATGATCAATTAGAAAAGACACAAAAAGAACATAGTAGTGAATGCTTTAAGGGATAC
TAATTTGCAATTAATTGTCACTAAGCGACTGATTAAAGAACTGTGAAACTTGTACGTCCA
TTGCAAAAGAACCTCATAAATAAACCATTATAACCCATAACAGCTAATTTGAGGATAAGG
ACTTAAAAAGACGAAGGGAGGTCTAAAATTTAAACTGTCCTCATAATGCCCATTCTAGGA
CACTTTCATAGGACAATTGAACTTACCCATAACAAAAGAGAATATGCACGAAAATCGAAT
CATATTTATGTGGAAGATTTAATTTGCATGCAATTTAAATTTCTTTTATTTTGAAGTTTT
GGTAGGTATTACTAGTGCTGTAAATTTGGGAATTTAAGTTAGTTGGTAATGAGTTCTATG
TAAGTGGGGTTTTTGGAATTGTGCACCTCTTAAAGTTGTTTGCACAGGTTATTTCTTTCC
ATAATATTCAATTGGGAGCTGGGATTGGCTCAACATGTGATTTATATGTGGTTTAGTTTA
GGGATGGCAATTTGACCTAGACTCGATGGAGGCCCATTCCGCCCTGATCTTACTGGAGTG
GTTTTCTCCAATTTTTTCCCCCCGCGGGTCGGATGTGGCATTGATTGGTGAATACCCAAT
CAATTTTGGGGGCGGGTTGGTGAATCCCCCCCGATGGTTTTGTCAAAAAAACGGCCCATT
ATCTTTTGTCCAGCCAATGTAAAAGAAAAGAAACAGTGTGACTCGAACCCCATACCTCTT
GCATGGGTGAAGATACC
>TeaL_53396
CATCTCATATTGTTTCCTGGTATCAGTTTCCATCTCCATTTCCATACCGGCAGATCTTGG
TAATGACAGTGGCAAACAAGCATTTGACACTGATACAAAGTACCCACCGCAGAGTACCAT
ATTGAGTTTGGTTATTGTTCCCATTCCCATTCAAACTGGTGGTACATTCATTACCCAACC
CAATGAAAGGACATAGACAAGATGCCAATGCCCACGTATAATACTAACAGTGTTTGGTTC
TAGCAGTAGAGCAGACACTGCACCTGTGCCCAAACCATTGATCATAATAAACAATCTCAG
TATGTTTATCAGGACCAATTGAATTTTTAAAAATATATATTGAAAATAAGAGTAATAGGG
TTCGGTATCATTTATACCCAGGAATTAAACGGCATCTTACAAAACGTAACTGAAAATCAA
CTTCTGTACTGCATTAAAAAAAATGCCAAACAAATTACCTGTAATGATCTTTTGCAGCA
>TeaL_53397
AGAAGGTTATTTTTAATATATATAGATTCATTATATTGTTTCTATATCTCCTGGTATATT
TACTTGTTCTATTCAATTCAGGATTCCTCATCCTTCATTTGTACCTTTTTTTTATCTTAA
TAATTTTTTTCTTTAATAGAAACAAGAAAACAAAATGATCATTGGGCTCAAGATCACCAT
AAACTACTCTTAGCTCATCCTTATTTGCCAATCTGATTTGCTTAGTTTCGGTTCATAAAG
AAGCACCCATAAAGAAAAGTCCTGCCATCACAAAATGACTCCGTCTAATTACTTAAACCT
CTGTTTGAAATCTTAAAATATGTGAAAAAGATAAACAAGCTTCATGAGCTCACCCTTAAA
TGTTCATCTGATTTGCATTAGTATTGGAGCATTTAGTAGCACCCATAAAAAAAAGTTTTG
ACATCACAAAATGACTTCAAAACCACCAGGACAGAAGAACATGAAAAGAGAAATTCTGTT
TGCACACCAAGCATCATCTCAATATACACCATTCTCTCAGTTCACAACACTAAATTTAGA
TTCTTCGATTTTTTTTTCTCAATGCACATCATCTATATTCAAGTAATACCAAAATGCCCT
CTTCTCTTCCAACCTCAAACCCTAACCCTAACCGTA
>TeaL_53398
AAATCATGTTTTAAAAATTAAGTCGAAACATTACCAAAATAATTGTGTTTTTCCGAAGGT
GCAAGTGGATATAAATTTGAGCTGTGTTATCCAATAACTTTCACTTGGATCGGATACAAA
CCCACTTTAACACAGCTATGATGTGAACTCATTTCCATCCGCTTACATTTTTATAAAATT
TGAATTATTTTGAGTTACTCCCTCCGTTTCAAAATATTAATCTCTTATTCTATTTTTTAT
TGTCCCAAAATATTAGTCCCTCTTCAAAAATCAAGTATAAAAATAATATAAATTTCTTAT
TTTGCCCTTCTTTTAAATTAATAAACAATATAAAAAGTACAATTATGACATTGATATTCT
CAAAAATGTACTATCAAAAGGGTGATATAGGAAAATCAACTTTTTTC
>TeaL_53399
TCTATAATTAAGCCCAAATAGATTCCCCTGATATTATCCTATAGGTACATATATCTGATT
CTCCTAAGTGGCACATCATGTCATCTTATATCCTCTGGACGTGTTTGCCACGCTTACATC
TCCAACTGCCTTGGATCAACGTGTTAGTAATGAGATGGCCCCCTGTACCAATCATGTGTC
TCCTATGCTCCCCTCAAGGATCGAGCCATGCCAAACGAGGATAGTACACGCGATAACCTC
AAGCCTAGGCACAAAGGGCTACTAAGGCATCTCTCTATCCGCTCAAATGGACGCGTTTGA
GGCACTCCTCAACTGGGCCTAGCAGACACCCAAACACATCATTCTCTCAACTTGAAGACA
TGCTTGACACCCCTAGGCTCAGTCAAGCATCACTTCGTCCAATCACTCCTTCCTAGTCCC
TCCAAGTCCCGATCTCCGAGTATCAGGCACACACTCACTCTCTACTTAACCATGCCCTTC
TCTGTGGTTCACGCTCTACTTTTCTTGTCTTTGTCAAGTGGCTCTCCAACCAAGCACATA
TCTCTTATGATCTGCACTCGTTCTCCGTAGACATCATGAGATCATCATGCCCCAAGTAAC
CGATTTTCCATGTGGAAGAGAGATAGCGCAAAATCATCTCCAGCCAAAATACCTTGAGAA
TGAAAGCGGCACCAAAGTGCCTATATCTATATATGTATATAAATATATAAATTTATGCTT
ATATTTTTATACGAGGATTTTCTGCAATAATCTTGCAATGGTTTGAATTTGAGAATGACA
AACTCTAAAAACAATCAATTGGGTGGTTTAAGGGCGGTTTCAGTAGGTGGTGTATCTGTG
CTCATATTTGGCTACTACATACCTCTGTTAGAATTTCCCATCTTTACCTTCACCTACTCC
ACTACACACTCCACTTCACCTACCTCCACTTCACCACACACTCCACATCACCTAACCCAC
TATCACCACCACTACCCCTACTACCACATTTTCTTCTATATATAGATTGTATAGGAATTG
TAATTAATCAATCTTGTAATACATCAACATTACATCAATC
>TeaL_53400
CTTTCTGAGGTGTTCAATATAGTCTTTAGTGGTATTTGAAACAAACTGCTCCTTCTCATC
TTTGATATATGGTTTAGGTCGCTGTGGTAAGTTGCTTATGTCACCAAGCCTCTTCCTTGC
CACACTTTCAAAAGAGCCCTTTGTTTTTTTCTCTATTTCAGGATTGTCTGATACCAACAC
AAAATTTCAGTGTTACCAGGCAAACCCTAACCTTATACACCATAATGTATAACAGAGATA
CAAAGTTAAAACATAAATTTTGAGATTGAATTATCTGTTTCTACGAAACAATGCCATCTT
ATAAATATATATGTTTGGACTTGTTGCACAACCCAAAGTCCGCTGCATTAAGAGCT
>TeaL_53401
CCTGCTTGTCTGTGTATTGACATGTTATTTCTGCTTTCTCCTTCAATTCCAATTTTTTTG
CATTGAGCAAAGCATTTTTGGATCCAAGTTCATGTTGTAGTACTTTCAGTCTATCTTTTT
CTGAGTTAAGATCCGTTAGCATCTGGCTATTTGATTGAGCAAGCTGCAAATTCTGTTGCC
GCATTTTCTGGAAGTTGATTCTCAGTTTCTGCAAATCAACTTCAATATAATCATTAGTTT
CTTTTTGAGGTGTTCAATATACTCTTTAGTGGTATTTGAAACAAACTGTTCCTTCTCGTC
TTTGGTAGATGGTTTAGGTCGCTGTGGTAAGTTGCTTATGTCACCAAGCCTCTTCCTTGC
C
>TeaL_53402
TTTGAATATGGTAACTAATTCCATGATTGAGGTTTGAATTTGGTGACTAATTCCATGATT
GAGGTTTTGGTTGATTTTGCATGAGTTTATGTGGTTGATTTGTGTGGTTCCAGCATCTTG
CTGTGTGAGGCTTCAACTTGCCAGACGCATCTGATCCTCATCTTTTTGGGCTCTCTTTTG
GCTTTTCTTGTTTGTTTTCTGGGTGAGTGGGAATATTATAAGAATCATACTATAATATTA
TTTCTTTTCCCAACTTTACCCAATAAATAAGACACAGTTATTGAACTAATCAAACCACAA
AGAGAAACGATAATATCTAATCATGAATCTCATGTCACACACCTAACTTAACTCAAGGGT
TGTGTCATCGACTCACAG
>TeaL_53403
TTCTTTAGATTTGTGTATAATGCTGCATCTAATAATTTCTACTGCATGTCTTCTTGCGGT
AAGGTGGTTTGGAATCCAATAGTACCCAAAAAGCATAGTTGTTGTGTTGAAATTATTTTT
TTTAGAATTGATGTAAATGTGTTTTAAAAAGCAAACCAAATTCTGTATGATTGTAAGAAT
GGAAATATCAATTTCCCCTAGTGCTATGTGACTAGTGGCTTGGGAAATAGGGTATCTTTT
TTATGCGGCTTTCCCTTGAAATGCTTGAAATACATGCTACATTTTATTATCATCTCTTCC
TTAGGATGCACATAACTTTCTTTTTGTTAAATCTGATAGATTTCCATGCCATTTGTGTTG
TACAATTTGATTTTAAGCGATGCCCTTTTTCTTTCTGATTTATTTGTTATTCTCTTCATA
TGTTTGTATTCTCAATTGATATTTTTGTCCTTATTTCTATGTGAAGGTATGCTGCTGTTT
TCGCCGC
>TeaL_53404
ACCTTAGCTTCTTCTCAGCACGATGCTTACTCGGCCACTCTGGCCATCACGCCGGCGATT
CTGGTTCTTCTCCGCCGTCTCCCTTGTCGGCCCTCTTCGCTCCATCGTCGGCTTCACTTC
TCTTCTTTGCCTGAACCGCAACACCGTTGCTCTTTTCATCACCACGATGCCTACTGAAAC
TCCATTCTCTCCTCTTTGAAATCTAATTCCTTTTATTATTATTATTATTATGAACAAAAT
TAGAAACCATGAACAAAACCATGTGGTCTTTGACCCACTTTATGACAATTTGCATCTATG
CTGCCAGCAACACCTATCATCCACATATATATATATATATAATATTTTTAATCCAACTTT
TGACCCATCATTTCCTTTTTCTTTCCACCATCCACATCACCTTTCTTATCTTACTTTTCC
ATTCTGACATCCAACCAAACATTACTTTTATTTTATTTTATTTTATTTTTTGTCTTGTAT
AACCTGGGCTTGTTCCCACTCCAAAAAAAAAAAAAATTTATTTTTATAACTTAATCACCT
TATCCCACCATTTTCTTTTTTGACATATTGTCCACCCACTTTTGTCCCACCATATTTATA
TCGTACCTTATTTTCAAACCTAATTCTCTCTGTGTTGAGCCATTTTGCTCCACTCTGTGT
TGAGCCATTCCGCTCCACTTTCAATCTCCCTGTTTCAACCTCAAATGGGTTTCAATTTTT
AAACCTATTTGAGTTTGAGAGGTGTATTATACCTATATCATGGTAAACATGGTTATATAC
CATGCAAACCACCTGATCCGCCCCCTCTGGCGCACAACCCAAGTCGCCCCCTGGACGCAC
GATCTAAGTTGCCCCTTCTAGTACATAACCCAAGTCGCCTCTTTGGTGCACCATCCAAGC
CGCCCCTTGGCGCACCATCCAAGCTGCCCACCTCCCAAGTCGCCCCTTGGCGCACTTTCT
CATAAGTCGCCCTTGGCGCACAACTTCATCTGTTGCCATCACCGTTCAGCACCACGTCAT
CAGTTACGTGTGTTCAACGTTTGTTGGTTCAACATCCAGTTTTCCTACAACGGTCCGGCA
TGACTCCTTAAATTGTCCCGACATTGATTTTGGTCAGTTCTTA
>TeaL_53405
AGCAAGAGTGAAAAATGGGAAAATAGAGGAAGGGAGAGAGAGACAGAGACAAAGAGAGAG
AGAGAGACAGAGACCGAAAGCGAGAGAGACAGAGAGCGAGCGAGTGAGAGCGAGAGAGAG
AGAGAGAGCAAAAGAGAGAGTGAAGAAAGAGAAAGAACCAGTTCGTATTGCGGCGGTGGC
CGTGGTGATTTGCGGCGGCGGTGATGTGCGACGGACGTGAGTAACGGTGGTGAGGGACTT
CGGTGAGCTAGAGAGAGTAGGCACCGATTGAGAGAGAGAACACAGAGAGAGAGGGAGAGG
GCGGACCAACATAGAGAGACACAGAGAGTGAGCTAGAGACAGAGAGGAGATCAGGGCTTT
TTTTTTTTTTTTTTTCTGTTTTCCTAGTACAAAACGACGTCGTTTTAAAATTGGCGACCA
AATTTTTTTGTCGCAAAAAAATTTCAATTCCCGCCTCTAAAAATCAAATTTCCCTCCCAA
ATTTTTGGCGACCAAAAGACCATATTAGTCGCAGAAAAGGTACCTTCGCCGACAAATTTT
TTTAGTCGCCAAATCTCAATCAACGGCGACTAAAATATTAGTCGCTAAATGTA
>TeaL_53406
ATGCCACTTACATATTATATATTACCACTATCTACCACTATCATATTATATACATGCCAC
TATCTACCACCAACACCACTATCATATTCTATACATGCCACTATCTACCACCAACACCAC
TATCATATTATATACATGAACACAATTTCCAGCAAGATTCGATTAGCATTTTCATGACTA
ATAATCCTAAGACTACGAATCTTTTGGATTGTGTATCCTATCTTATGTTTAGATTGAGTT
AGGATTATAAGGAGAGACTAATAGTCCAAATTTTAGCTTAGTCCTCCAATTTATATCGCA
CCCCTCTCTGTAAGATTGAATAGTCCATATATGGATACCATATCCGGATGGATTGTTAAT
CTGTATTTCAATTGTTTAACCAAATATCAGATTCATAATTTTATTAGACCATTAATCTAA
TCTCAAACTCATGTCTACCCAAACAAACATGGCCTTGGTTCAAATATCACACCACATTGG
ATACAAATGGAGATCTTTACCTGTATATTTTCAGCAATTGCTG
>TeaL_53407
TTATGATCCCTAGCATTACTCAAAAGGAAAAAGCGCTATAAGAAATTGATTTTGTTCTGC
ACATCCATACATCCATATACATATATGTGTGTGTATACAGGGTAGTTTTAACACTATTTA
GCATCACAATTCTCAACTTGAATTCCAACAACATGGTTGAGTTATAGGATAATCATTTGT
AAGGAAAGAAAACACAGAAAACATAAAGCAAGTAAATATTTAGAAGGTCATTTCACTGTC
ACATTCTAACTAATTAAAGGATGCAATGATGATTGGAAATTATAAACCAAGGGATAATTA
TTTCATTTTGTGAGTTTAATCTGTACGACATACTGGCAATTATGAAAACATCAAAACTTT
ACAGAAAAATTGCTTTCATATATTGCTTCAAATGCATTTCTGGAAACCAGAATTGCAGAA
TAAACAGATCTGGAGAATTACTTTCTGATATTTCCCTAATGCACCCCACATTCAGAAATA
TTTTGTTTTGAATCTTTTGTAATGTTTTGAAGTCTAGAAATTTCATTTATATCTTTCCCT
ATTTTTAAAAGTTTTTGAAGAAATTAAAAAAGGATGTAAGAGTAAACAACAATTATCAGA
ACGTTTTGATTGACTGCAAGGCAGCAAAAAATTGCTGTGAATGATGATTGACAAAGAAAG
CATTAGACCGGTCCTTCAAACTGAAGCCAGCTAGAGTTTATCTTCAGTCAGAGCAAAACC
ACTCTCCAGCTCATGAAAGGTAAACAAAAGCACCAATACTTTGCCCATCATGTCCAATGT
GACAAAGTGGTTCAGTTTGTTGTTTAAGCAAAGAAATTACACAGTACACTAACATTGGCA
CCACACAAAAGTTTACAATGAACACACGAATTTGCAGTCATCAATTCCCAAATTTGTTTA
TGTTTTGCAAAGACATAATCTTCTAGATCATTGTTATTCCGTAAAATGGTAGAAGCTCCA
CAACATTTCAACCAACCAGAAATCCATGTTGGTAAGGAGTTCCCAATGTTGGGACTAACC
TTTGCAACTTGTTCTCCTCGCAA
>TeaL_53408
TACACATCTTTTTATAAAAAGTCAAAAAGTGCACTTATTTAGGACATCCCAAACCACCCT
TAAAATAGCCTACTAAAATAGCAACTTCCCAAACACCCACACTATAGACTACTCAACTTG
CTCAAGTAACTGAAGTAGGCAAACATGCAAATTAATTTTGGGGCATTTGGCCTGAGCATG
ATTTAACTAAGAATTGACAAAACTCATGTTTTTCCTTCCTTTTTATTTTTTATTTTTAAT
TGACACGCAGAATCAAGGAGGCAGAAATAGAGTGGTGACTCTGAAAATTATTTCATAAAA
CCTTTTAGAATGATATCATTGAGAAGAGGAAAATAGAGCTTTGAGGGGGGTGATCTTTCG
TGAAAGCGAAAATAGTTACTGGCAAGCAAGGATTTCAAATATCAACAAACAGGCAATATA
GTTCAAATGAACATAAATGGCTTTAGCTCGTCCTTAAATCAGCATCTTCTTTTGTTGAAT
ATTGATGCCTTCTGAAAAGGGAAAATACAGAACGCAGTAGTAGATACATTGAGTATTCTG
ATGTAGTGGGGATATCAGAACAACAAACATGAGATCAATAGAAAGGAAAAGGTGAAGCAG
GGAAAAACCAAGTGAAGAAACTGATGGATTTAAGCAAGTTATTTATGAAAACAGGGTGCC
CTCTAGAAAGTCTGAACCCTCAATTCATTAAGCACGAATAGAAAGAAGTCAATTGAGAGC
AGGGAAGAGCTAAAGTAGTGACCATATATTTTATTACCAGTTAATATGATTGGTCTCAAT
ACACCAGATTACAAGGCAACTCTCCATATAACAATTTGTTCTCACTAGGACACAAACTTC
AAAAGCCATAAAAGGCTATTAAAACAATTAATACTTGTTTTTCATCAGGCTTAGAGCTAC
CACTGAATTGGTCTGTATGGTCCAACTCAGAATGTATCGATGACTTACTTGAGACCTGAT
TGGATTTGTGCACTCCAAAAAAGTCACAAATAAATTTCTCTCCAAAGCAATCCTAAAAGA
TTGGATCTGCGGCCTGTAGGGGAACAGTAATGAGGTCCCACCACAACACAACATACTTAA
TTGTTGGTGGACATATGCTGATTATGAATATCCAAAGAAGCCGTGCATTAAAAGATAATA
TGTTCTGAAGATTTCATCAAATTTAAGTTAATCTTGACAGACACTTAAAGAAAAGAGTAA
TAATTCCAATAGTTCATAGAAACAAGTTTTACTTATTTCTCAAGTTCCAGAATTAAGTAG
ACCAATTCAACACCTATTGGCCCTATTAGTGCTGGAGTTTTAACACATGCAAAAATGTTT
CAGCCTGTTCAGGCAACCCTGAGAAACTGTAACACATTGCACAATCGTGGGTAACAAATT
AGATCTGCAGTGATGTATGCAAAAACATAGCATCCAATTTATATAGGTACTAACATGAAT
AGAAAAATAATGGTTAAGAAGAGAATATTGTGGAGAATATATTGTGACTGACCTGCATGT
CCCCAAGTGACTTGCTACATATTGGGCAGGTGTAGTGAGTACAAGTGTAGTCCTAACAGA
AGCATCAGAGAGCATCTGTAAATTACCCTCAACACTTCTATGGTCTTTAGGAAGAAAAGG
GGAAAATCATACATGAACCAAATACCTGAAAGCATGCTGAGTGCATCA
>TeaL_53409
CTCTTTTTAAAACTCATAACCAAACAAGTTTTCTTTTTTCAAAACACAACTTAAAACTCA
AATTATGATTCAAAAACTAAACAAACAGAGCCTTTGCTGACAGTTCATCGTGTGTGATGT
ATGTGTGTATACTTGACAGAATGAAAAAAGAATGAAGTAGTTAAAAAATTCTTTTTCAAC
TTGAAACTTTTTTTCAGGAGTCTAACCTATAACTTGCTATTAAGCCCCCCCTCTCCAGCA
ATTATAAATATTTGATAACAAAGACTCTCTCTCTCTCTCTGAACATACTATATTCAAGAA
AAAAGAAACTTGTACAAGAACTGAAGACAGAGAAGGGAAAATGCTGTGTTATTTGGATGT
TCAAAAAGTTGCAGAGACTGCTACTAGTGCAGAGGCTTCTAAGCCCAGAGAAGAACACCT
CACTCTCTCTCCAATGGAGAACATTCTGAACACCACAGAATCAAGGTGAGTCCCCACTCT
TTGAAGCTATAATATGATAATTATGTTCAGAATTATTACCATAATTGCAATACTGTTCTG
CATGGGTATAAGGGATAATCAGGTTTAAAGAAACAATCTTTCTTGATATTGTTCATATTA
TAAATGACTGCAGGTCAGCCAAGCCAATGTGCATCATCACTACAAAAACAGATCAAGAAG
AGGAAGAGGAGGAGGAGCAAGAAGAAAAGGATTAGCGAGGAGGGC
>TeaL_53410
AAATTGGGTACGAGTGTCAGACACATATCCCACACTCTTTACCTTTGTCAAATTCAATGG
ACACATCTATTTTGGGAAAAATAGAAGAGTCCATGTAACACTGGTCTCCAACGGCAGCCA
AATAGTAGTAGGTCCATGTTCAACTTGTGGTTGCATGATTGGAGTCTCTTAGGTTTGGAT
ACATTGTATTGTATATACTTATAGATTCTTTACATGCACTAGTACTCAATGGGATTACAA
GTAGAATTTTATACTTAATGGATTCTTCACAAGCAATAAGACTGAATAGGGTGACATCCG
TGTGATGTATTGCAGATACAGGAAAAAGTATAAGCAAGT
>TeaL_53411
GGTGGGATATTCCAAAGGGGCCCTACACATCTCACAAATCACAATAATGAACAGCTGAAG
GCAGTCTTAACTTTTGAATTGTAAACAGTAAATATTATTTATTGTTTTTCATTTTTCTTT
TTTCCTTTTTCCTTTTTATTTTTCTTCTCTTTTCTTTTCTTTTTTTTTATACATGCTATT
ATCATCTGCACAATTTGGAAAGATTCAACCATAATGGTCTCCCTCTTTCTAGAATGAAGG
TGCATTAAAGGACCAACCATAGACTAGAAGATTTTATTTTCAAACAAAAAAATAAATGAA
AAATATTGACCATCAAGATAAAAGTTCTCATACCATCTTATCAAAATGATGATATTGGAG
CGTCATGCCCGACAAATAGACAGCAAACTCAAGAACCAGAATATGTGATACAACTAAACT
CAACAAGCCTTACTCCAATTAGTTGCAGTTATTAATATGGACTCTTTCTTCTCCAATTGG
TTCTATGCAAAACCACATCCACAGTTAATCTGAAGTCCATGATAATGTGCTAAGATAACA
AAACAGGCATGATTCTATATTTCCCATCAATTGTATAAAATACAAAGAGGAAAATAAGTT
AAAAACTGTGGCTCATTAAATGGTCATTCTGCATGTATGCACACATACCTCAGACAAATC
AGTTAATCTTAACAATTTGACAGTGTCTTAGACAAGAAGCACTAAGCACTCAAACTCACA
AAATTATCTCAAAGAACACCAACACATTCATGACAAATGACTGGGTTCGAACAGATAAAC
TATATAATTATAGATATGCTTTCACTATGGAGAATGCTGTTACTAAAGTTCTCTAGAGAT
GGATATCATTGAGCTGTACAAATTTTACCAGCGTGAAAGCATGAACGGAGTAGCTACGTG
AAGGAGAAAAAATTAACTTTCAAAATTTTTAATAGTTGGAAATCCCTAACCTACCCAATC
CAATCTTATACACTTTGTATTGTTTATTATGTGAGCTTTTTTGTTAATTTCATGTTTGTG
GCCTAAATACCCATTTTGCATTAGGTCCAAACCACATAAAAATAAGCAATATTGAATCAA
ATAGGATACGACAAAAACAATTATGAGAATAAGCATTCAAACGATGTTGCAATTTGGAAA
AACTAAATTAATCAAATGAGCATCATTGCAACTCAAGCATCTTTATCTCCCTCTTTAATC
CACTCTTTGGTAAATCCTAGCCTTCCTCCTATTCCCACCCACGCTCCTTTCCATGAGTAA
ATGAGCCCCACCACCTCCGTGGGGAACACACAAACAATGCCAAACATTCCAAGTATCAAT
GTCCACAACTCTTGTGCCACCTTAGTATGAATAAGAAGGTGGCTAACCAATTCCACGTCA
AGCGTGCACATACAACACCAATTAACATTGACTAACCTTCTCTTAATAAAATTATCAATA
GTAAAGATCTTCCCACGTGCTACACACCAAATGAAAAAGGCCAAGAGCCCCTACACCATG
TTAAAAAATCATAAAAAGGCTTCACACTAAACTGCCTAATGGATGATCTCAACCATTGAA
CCAATATGCATCCAATAAAGATGCCCAAGAAACTCCAGCAACCCTTCCATGCGAAGGACA
ATATCCTAGAAAGCTTGCAAATCCTCCCTTTACAAATAATCACTCATCGAGGGCTTTCTG
TCCAGAGCAATACGGGCAATATTAGGGAACGCCTCCTCCAAGATGTGCTTCCCACTCCAT
CTGTGACTTCAACACCTAACTTGCACCCCATTGCCCACCGAAAACTTAATATGAGTAGCA
AAGGAGACCCAACCCTTCATAATCACTTTCCACAAACTAATACCATAAACTCACATCCTT
TGTCGTTCAACCCGCCCAAACTTACCCATATTTACAAAGCACTCATTCCTCCAATACTTC
TTTTCGCAAGTACATGTTGACAATCACTTAATCAAAAAGGGCTTGATAGAAGATGGAAAG
CCAGCGAATTCCCAAATCTCCTCCCCTTACAGGAGAGCACACCGAATTCCAGTCCACCAA
ACAGTACTTAAACTCCTCTACTTTTCCTCCCCCAAAGAAAATCACACTACATTTTCTCCA
ACGTCTTCACAACCAAAGGAGGAAAGGTGAACAAAGACATAATATATGTGGAGGTTGGAA
AAAGTGCTCTTAACCAAAATCAACATTGCTCCTCTAGATAAATACTCTCTCCTTGAACTT
GCCAAGTGCTTCTAAAACCTTTCCACCATCACACCCCAAACCGACTTCACCTTAAAAGAG
AATCCCAGAGGCAACCCCAAGTAGGAAGAAGACAACTGATCAACGTTGCATCTAAGAATA
TCCGCCAAAGCCCCAAAAGTTTGGTCTGTATCTAATGTACCCCTCACAGAGTGATAACGA
AAATATTTATCATAATGGAAAATATAAAGAAACTTTTGTGTTGTGCTAATCACAAGAACT
TACAGAAGTACTCCCTCAGCATTTAACATGACCCAACATGTACAGTATCAACTCAAACTT
TGAATCATTTCATTAGTTTAATCAAGCTCCTAGAGAAGATTAATTAAGAGGCCTTAGTTT
TTAAGTCAAGAGTAAAATTACACAACATTCTTGCAATGAACTCATTAAGAGCAATTCTTT
ATATCACTACATGTTTTTCACTGACAATATATTATTCATCTTCATTATTTACTTAATTAT
TACTTGCAAGCAAGGAACCAAATACAGGATGCACATAGGCAGCGCACAAAACCATGTCAA
ACCGGTCGTATATATCATTTTTCATATGCCTATTTAAACCATATCTCCTCTGTATGTTTC
CTCAATAAAACAAAAAGAA
>TeaL_53412
CATTTGAGGACATTCTTGTAAAGGTAATTCTCTTATCTCACTTTGTGTTAGTATGGGCCA
TACAAGTGCTGGCATGACTCCACTAGAGGAATGAAATCTTTAGAATCTGTATGAGTTGGT
CATTACCTAGGTTGGCCAAAAACATATTGGCCCTGTTTTGGGAAGTAGAACTCATTTTGC
ACTTCCAAGATGGGAATTTTCTCCTAGTTAGTATGTGGTGCTTAGTTTTCAGCCAGAGGC
TTTCTTTACCGTCTCGATGTAGGGAGTGCAGGCTAGGTATTGCCTTGGTGATTAGGATCT
CTTAATGAGGTGTTGGTTAGGTGATGTCTCTGGAAAATTCAAAGCTTTTGTTTCTAGCTA
TTTACAACCATTAAAGAACAAGAAATTACAGTTGTGAATGGTGTGGATAATACAGAAAAA
GGTTTGAATGTGTGGTGTATGTTCTTGCATTGCGACTTCAACCTATTATTACCCTTTAAA
ACAAAGACAAAAAGTAATATGTTCAATGGAAAGATAATAACTTTTTACCAAATAACTTAA
TTTAACATAACCTCCTCGACGATTAAAACATTGGACTGAACATAAAAACCAGTAACTGAA
TTTTTTCACTTGCCAAGATTTCTGTCTTTTAGAGTTTGGTGAACATTCACGGTTGAGATG
ATGTTATGTAGTAATGATGATTATAACTCCAAGGGGTTGGCCTAGTGGTAAGGCCTTGGG
TCTTGGGGGTGTACTCCCTGTAATGTTCAGGGATCGAAACCTCT
>TeaL_53413
ATAATAATAAAATAAGACTAATAAAACTGGAAACATATTTATAGAAGATTTTTATCAATT
CCTATATGAAATCATGCCAATGTCCAAGTATCATCACTTTTTTGAATTTAATCTTCCTTG
AGCTTCTTATACTCTGCATCACAGAGGCAACTGAAATCCACATGTGGGCCCCTGCAGCCA
CATGTGAGCATCTAGCTTCCTTTATGTTTCCGCGACATGTCAAACCTAAATGTGAGCACT
TGGAACTTGAAATTAACTTAAAGATGACTTAGAATTGGACATAAAAGATGTAGTTAAAAG
AAAAGCGATAAATTTAGCATAGAACACTCGAACTAGATTCGAAATGTAGCATTGCATCAC
CTTTATTGACACTTCATCAAATGTTTGCAATGTACTTTTGTAGGTTATAATCTTGCGGAC
CATTCCAGTACCAAGAGCCATTGTGAGTAGTATTATTGTGAAGTTATGTTTAAAATCTTG
TTTTAGAACTCAAACTTGTGTCATGTTTCAAATTATTTGCCAACGCTTCAATATGAATGA
ATATCCTATGTTCTTGTATCAATGTATTAAGATAGCATCATTGGATTGGTTAAGCATGCT
AGTAGTGCGCTATTAGATATCTCACTTGCGACCTATAGATGGGCTTGCCTAATCGGTACC
CAGGCCAGTTACTCCCTTGTCTTGTCTTGCTCCAATGGATATACATTGCTATTACGTTTT
GAAATGCCTTGTTTTAGAATGAAACTCTTGATAAGGAAATGCTTTGAAATCTCTTGAACT
ATGATATGGTACTTATTGTTTTACAAAACCTGTTGATATTCATTCATTCATCACTTTACT
GTAATACTATTCAGTGGACAAATGGCGCACGCGCACCCCTCTCCCCTATGTGTGTAGGTG
AAGAAGAAGAAGAGCAATTATGAGAAGAGATCATGTTTTGTGAAGTTTTTCTATTGTATC
ATAGTTAGAGTTCCATATATGTAATCTTGTGTGCTTGTAATGTAATTGTAGGAGTTGAAG
AAAGCCATGTACACACTAGTCTTGTAAGAAAAATAGTCCAGCTTGTGATGTTGTACCTCT
TTTTGTAGGCTATGTACACTTCGTAATATTTTAAGAAGTTAATGAACAATTGTGTGTTTC
ATTTCATATACTTGTCCACTTGCTCTTAATGGACTTATTTAACTAATGAATATAATGCTT
CCACTCATTTGCCCCAATGAACTACTAGTCCATTTCTTATTTTGTCTAGCTAGGACTTTG
ATAGTCAAGGATTACTAGTCGGTCACTATACTATCCTGCTTGGGGTGGGATGGGGTCATG
ACAGTTCGGGTGGAAGTTAAGGCAGTGGCAGCCAACACAAAGTTGCAAGGTGGTGAATAG
GTTCTCATGATTGCAATTGTTGGGCCACCACTTAATGTCAAGCCCCAACGACAAGGTACT
GGATTTCACGAATGTGAATGTCCTCTCTATCTCAGAGACCAAAGGATTTGGGGGAACTGG
ATGAAACCGAAAATATAGTTGCAATGGTAAAGTTGGAGAGTGGCAAAAGAGGTGACAGGA
TGAGACGGTCCAATGGGCTGCCATGGCGAAGAAGCCACCCACCGAAGAAGTGAAATCCAC
AAGAGAATCACTATGGCTCTAATACCATGTCACAGTTATGGGGAAATAATAATATTGTAT
TAAGATTGATCCTAACTATTACAAAAGGTAGCCTATATATATATATATATAGGTTTACAT
AAAGATCTAACTAAGAAACCTAGAGCGCTCACTAAATAACCCAAGGAAAATGGAAAATAT
GAAAACACAATATTCTGAATTGTACATTAACAATTATTACACCAAACATTCAAACTAACT
GCCAATACTTCATGCCAAAATGATACTTAAAAATAAGTCGATCATTGAACTGAAGACAGT
AATGGAGAATTCCATTATATTTTAAATCATGTTCCTGACTATGTGAACGCCTTAACAGGA
TGTAAGGAGTTGGGAGAGTTTAACCTATAGGAACCACTCAAAACACTAAAATACATTTTT
TTTAAAATGACAGGTTGCATTTTCATTATATTTGTTGTCTCAAAAGATTCGGCCCGGTAG
AGTTGATATTTTATTTTCTTTTTCCCCTCTAACAAACAATTGCCTCTCCATTATCTAGAA
TTAGGAAAATATTTACTTTCCTATGTCAAAACAAAAAACGTCTATAAAGAGCATATTTGA
AGTCAGCTCTCTCACCTTGTATAAAGTTAGTTTCCTGAA
>TeaL_53414
GTACTTTTCTTATGTTAATTGTTTTTCTTTTGTCAATTCCTCTTCGAATTCTAGAGGTTA
TCATATTATCTAAGACAACTCTAGTTTTTGGTTAGGAAGAGGAAACATATACCTAGAGTG
AGAACAATTGTTAGAGAGATGAGGAAACTCCCAACCATAAGCGACTATAAATCAAGCGAT
TGCGTTGTTTGTTTAAATATACAGATATCACCTTAAATATACAATGGTCCAAAAGTCTCG
TACACTTACGTGAACAAGAGTAAACAAGGAAACACATACAAAGAATTCAAACACTCCACA
AAGGAGTGACATTTCCTCAACTTCCGTTTTATGCGGAAATGAGAAGCTGGACAGTGTGTA
ACATGTTTAGGAAATGAAGGTATGTGAAACAATGATGTTGGGACAATATAGGTACAGGAA
CAATTACATGCGGTGTTAGAAGTAGAATAGATTGAGGACAAGATGAAGGAAAGTATTCTA
AGATGATTTGGTCATGTGCATTGAAAGCCAACTAATGCAACAATAACACAAGCTGTGGTC
TGGATGCAGTTGGAGACGAGGTGATCACATGAGGAAAACAAAGAAGAATGTGACTCTGGA
TATCAACAAAATACACGGTGACCTATGCTCCAATGGAGGATAAGGCCCTTGGTGGATCAC
CCATTTTGTTGGATTTTACATCATTATTGAGTACTGTCAGGTAGATGATTTTATCTTGAA
CAAGTCAACTAGGTATCAACATTCAATTATAAGAAGCTAGAGTTGGATTATTCTCGGTCT
TCCAGTGTTGTTCTTCCTATGCCATTGTCTGATATTTTAGAGTGGAAACGTTTGTTTGTG
ACATGTTTGAAGAAGATATTGCTTAATGTTACTTTCCTTGATGATTGGAGACCGGAGGAA
ATTATTTCTTGCTGTCTGCTGAACTGGACAAATCATAGGTTGATAGGCCCAAAAACTGTT
TGAAGTTGAAAGAGGATAGGTAAAAATTGAAAAACCTACATTCTTCGATCATAGTAGCTC
TATTTTAGAAGGTGAAGAAGAATCAAATAAGTACCTCCCTTTCCTTTCATAATCTTTGGT
ACTGCACGTACTTCAGAGGGCTAATATTCCATCTGCATTATCTTAATTCTATTTTTTGTT
TATGTTTTATTTATGTTTCTGTTTGGAGGGAGGGGTTAGTTAACTATGGTATTGCAACTC
GAATTGGTTAACATCTCATGCACACTACTAATGAATTCGGACCTGACTTTTGTTGAGCTG
ACATAGAGGTTTGGACAATATATTTTGACCTATAGTGCTGAGAGACCTAAACAACAGAAA
TGAAATCTGATTCCCAGAGAAACAAAATTAGTGGGTACGTAATTGTCTTTTGATTGCTTC
ATTTGCTTACTGGAAGCAGCAATATTTGAATTGCATTCTTTGTCTGCTTTTAAATTGAAC
TACAAAGCAAGGGAATATTTGGG
>TeaL_53415
AATAGGGGATGATATCCTAATCATTCCCTAATCTTAGTATTTTCTAAATCTATCATGGCA
TTAGAGCCAAACCCTAAACCCTGAACCCATTTTCCCTAAACAGTTCTATTACTCACCGGA
GCTAGCCGGAGACAACCCACTTCATTCAACTGGGTGTTAATGGTCCCCTAGGGGTGCGGA
ACATACCTGGGTCTCTCGCAGCTTCCTCGCCAATTGTCCTCTTTGTGATCGACTTCAACT
TCTCCTCCATAGTAGCATCGCCGATAGCCCTCCTGGCCTAGTCGACTGCCACCGATGGCC
GTCCTAGCCTAGTCTACCGCCACTGACAGCCCTCCTGGCCTAGTTGACTACTACCGACAG
CCCGTTGGCTTCCTACACCTCTGGTGGCCTTTTCCCCT
>TeaL_53416
CAACTTCAATTCAGCTGAAAAGGTATGTGACTCTTTTGAGCGGGACAACATGTTTTCTTC
ACTTTGAAAACATAACTAGAGTCTTTATTCTGAGTCAGTTTCTGGGGAAGGGGTGCAGGA
TGTTCCTGGTTCTTTACAGTCCAATAGAATGGTTTCCGTTAGGGTTGATTCTGTGTCGCA
TTTACCCTTAAATAGATGTATTACCAATGACTCTGTAACTCATATTGAGATTAATGAGGA
ATGTCACACAAGTGGTTGTTCGAGGGAGATATCTCTAGCAATCATAGGCTTGATGAGAAT
AGAGTTTGTAGGGAACAAGTAGATGAGACAGAAAGGTGGTTGAGAGATAAGAGACATGAG
TAAGTATGTATCCTTCCCCCTAGAAGAGGGGGATGTGTCTTATTTTGCGAATTTACTAGA
TACCTTAGGGTTATCTTTGGTGAGGAACAATGGAAAGAAATCCAGAAGTAAGAAGAATGT
ATCTGTGAATAGGGGGAGCAGTAGTCGTAGGACTAGTGGGCAAAAGAGAGGGGCAAGGGA
GTTGAGGAATCTTGAAAGCGGTATTAATTATGAGGGAAGAGAGAAGGGGTTAAGGGGCAA
TGATGGTTTTTAATGAAGATTCTAAGCTGGAAAATTAGAGGACTAGGGTCCTATACAAAG
AGGGCAGTGATTAAAGAATTCTTGAAAGTTTATCAGCCGTATATTGTGATGCTTCAGGAG
AGGAAGAGTGAATTGTGTGATTGGTCTTTGATTAAAAGTATTTGGG
>TeaL_53417
TGAGAGATCATTTTTGTAAGAGAGAATATTTTGAGAGAGTTTATTTTGAGAGAGATCATG
CTTTATTTTCTTAACAATCTTTCTTACCTCCTTGTATCAAGAAAAAAAATTGAAGTTCTA
TATGTAGTTGTGTGTGTGATTTAAGGCTACATGACCTAGTAAGGAAGCTATCTAGGAACT
ATGGAGGATGCTGAGACGACACTACACCATCAAATACTAGCTAGGTCAAAGCAAAGATGG
CTTTGGGAAAAGAAAGAGTGAGGAGTTGTTTTAGAGGTCTAGAAGTGAATAACCAAAAAG
CAAGAGATGGAGATGGTTAGATCTTCTTTATGCATGAAGATGGAGGCTATATTTACAAGG
ATTGGGTTACATAGGCCAACTCACCTAGTGGCCTCAATAGCTAGAATGGTGTTCAAGTGT
GCTCAGATATGAACAAATCACTTGTCTTTGTCACACTCTAGAGTTCTGTTCCTGTCGAGA
TCTCTCCAAGGTCGGTCAAGTGCAGATCCCCCCAACGAGAATAGTACGACGCATCTCGAC
AAATCTTCATTTCCAATATACCAATTGATTTTTTTCCAATCCTAAGTTCGAACAGATGGT
GGATGAAAGGCTACCCAATTCACGAGCACCACCACAAATGAGTGTTTGCACATTGCATAG
ATACATATATGCATGTGAATATCGTGGATCCAAGTATGTTGCGATTATTCTTCTGTGCAT
AAATTCAGTTAAAGCCTAGTCATTTTAGATGTTTCTGAGTTCACCTAGTTCAAGTTTTGT
TCATATTCATATTAGTGAATATC
>TeaL_53418
TTAGATCTTCTTTATGCATGAAGACGGAGGCTATATTTATAAGGATTGGGTTACATAGGC
CAACTCACCTAGTGGCCTCAGTAGTTGGAATGGTGGTCAAGTGTACTCAGCTATGAAAGT
CAATAGCACTCCAGATTGGTAGTAGTGATGTCTCTTTATTCCATAGGCCAATTTACTTTA
TTCCTTATTGGTAGTAGTGATATGTACTCCAGTAATTGTAACTCATCTTTTGAAACATTG
ACAATAAGATACAAGGCTTGAGTTTCATGCTTCTATATCAATATGCTTTTGTAAGACAAG
CACTCACTATTGAGTGTGTAGTCCAGATTAATTAGCATTGCTTTCAAGTTATTTCTATGC
CCTATGATTTGTGATTTCAACTTGTCATCCACTTTTAAATGTTTTTATTAATTTAAACAA
CCTACGCTTTTAATCAGTGTGAACAATCAACATAGAAATGCTATTCTATATGAAAAGGGT
TGCTCATGGCTTAAAGTTTTGAATTCTGAAAGGCAGTGTATCTTATCCGAAGACTCCAAA
GGTAATGGTCACCTAGGCAAGAAACCATTTTTCTAGAAAGTGGTTCCTAAACAATAAACA
CTCAATTGTTTTGTGCATAAATACAGAAAGCACTTGACTGACCTTAGGTAATAATCACAT
CTGCATGTACTTCATAGCTTCTCCATGACAGTTGTATTGAGCATGGGATCCCTTTATCCC
AAAACCTCTAGCCACCAGACATGTAGCATCTCTCATATTAAAATTGAAGGAGTCTATCTC
CGGGGAGCCTTGCAGGTGCACTTGGCCTTCCTTCCAAGAATAAGGGGACTGTACACCTGG
GTGCGCTTCTATCCACTTGAGCCATCACACTTGGTTTCCATCTCTTATATGATTCTACAC
TTGTTTTCCAGTCACCGTAATACACTCATGCCATTCTACGTCAGATAGAAGAGCCTCGGG
ACACCTTTGGGTTTGGTGCCACGGTTATGGGGCACCCAAGAGACCTCATGACTCTACATG
AGATCATAGGAATTTTGGACTTGGTATATTGGAAATGAAGATTTGTTGAGATGCCTCGTA
CTAGACTCGTTAGGGGGATCTGCACTAGACCGACCTTGGAGAGATCTCGACAGGAAGAGA
ACTCTAGAGTGTGACAAAGACAAGTGACTTGTTCATATCTGAGTACACTTGACCACCATT
CCAGCTATTGAGGCCACTAGGTGAGTTGGCCTATGTAACCCAATCCTTATAAATATAGCC
TCCATCTTCATGCATAAAGAAGATCTAA
>TeaL_53419
CATTCAGCTACCACCCATTTCCCACATACCAAAACCGTCAATTGATTTGTCAGAAGAAAC
AATAATGGGTTACCTTCTTCCTTCACTTCGACTCTGCAATTACTACTGCTTCCTCTTCTC
CTGCTGCTGCTTTTTTCTGATTATGAATCCCACCACTGGCACTGGTGCAGGACAACCATC
TGAACTAGTTAGCAGTATCTGCAAGAATACTACAAATTACAGATTCTGTGTGGAGTCTCT
CTATTCAGACCCCCGCACACCAACTGCTGACTCCTACGTTCTTGCTTACGTTTCGTTCGA
CTTGGCTTACCTTAATGCCAGCCATACCGAAGACTACATAGACATGCTGCTCAATAACAC
CACTGCTGACTGTGACTCACGGTTATTGCAGCGTCTCCAGAGATGTAGTAGCTTCTATGG
GGGGGCCATTTCAGCTCTGTCTCAAGCCGTCAATGACTTGGACTCTGAGACTTACTCCAA
ATTAGCTCGATTAGCTGGTGTTGCCGTCCATGAGGCTTGTGACTGCGAAGCCATTTTCCA
AGGCCACTCCCCCTTTACCTTGTCTCGCATGAATCACGATTTGAGGGGTCTCTCCAAAAT
TTGTGTTGTTATCTCTCATCTTTTTACTGTATCTGTGTAATTGGGGTCAGTTTGTGGTGC
GAATAGGCACAATTTAGTTAGATTACAAATTTAAGGTGGATTTTTTTATTTTTATTTTTT
TGAAACTTGAGTTGGTTTCATTTTGTGTTTTTGAGCTTGATGAAAAGGCTTCTATCCTTG
TAAAATCAATTCTGATTGAATGCTCCACATTGTTGTCACAGCTTTATACCTCTCACAGTG
ATTTTATTTCATGAACTATAATCCCTGACTTTCTTGTATGTCTAGTTGAAACTATAATCA
TCTCGTCTTTTGCTGCTAATGGGGCTTGAACACAATGTTATTTCAATCTCAAATTTAGTA
TGATAATTATCAAAAAATTGAGTAAAAGGGGTGAATGTGTTGCCACTACTTTAGCTTCTC
CCATTGGAAAAATTATATTCACAACCCTCCTTTTAACCAGTGTTAATCATATGGAATGTT
CCTTGAGCTGTTGGACTTCATCATAAT
>TeaL_53420
TTAATTCTTTTTTTTTTATTTTTATGTCAGAGAAGCACTGTTCAACACTGGACCAAGTCA
AACATTGATAGATACAAAAAAAACAAAAGCAAACGAAACCAGAGAGAGAGAGACGAGGGA
AAAAGGCCACCAGAGGTGTCGCAGGAAGCCAACGGGCTGTCGGTGGCAGTCAACTAGGCC
AGGAGGGCCGTCGGTGGCAGCCGACTAGGCCAGGAGGGCTATCGGCGATGCTGTGATGGA
GGAGAAGTCGAAGTCGATCACAGAGAGGACAGTTGGCGAGGAAGCTGCGAGAGACCCAGG
TATGTTTCGCACCCTAGGGGACCATCAACACCCAGTTGAATGAAGTGGGTTGTCTCTGGC
TAGCTCCGGTGAGTAACAGAACTGTTTGGGGAAGATGGGTTTAAGGTTTAAGGTTTGGCT
CTGATACCATGATAAATTTAGAAAATACCAAGATTAGGGTTAATGATAAGGATATCATCC
CCTATTTATATTAATGAA
>TeaL_53421
GGAATTTTTTTTAAACATTAATGTTTAATTTTTTTATTTGTTTTATTATTTTATATAAAA
ATAATTTAACAATTCCTACACTAACAACTATCATCAAAACAAACATAATTTTACTTAATC
CCCTCACTATCAATCCCCTCACTATGAATCCCTTCCATTCTATTTCTGAAAACAAACGGG
GTTGATAATTGAAATGGTTGCTGAAAAGAAAACCAGGAAAGGAAAGAGAAACCTATGATG
TATTTGTTAACAACTCACTACAGATTTATCTATTTAAACAAATAAATTCTATTTACAGTC
GAAAAATATCAGTCCATCCCTCTATTCAAACCAGGGGTTTTAAATACCGGCAGTTATGTA
TTGTATGGGCCATTAAGTAACAGGATTTTGAACTTCTGATACCATTATTTACTAATATAT
CGACAACTACTGTCCAATTTCGACCACTACGCCGATGTTTATACATTCCCTATGCTCTTG
TTTAAATCTATGCTCCTGACCCTACATGCTAATAACCAAAACCCACCACAATTCCATTTA
TCCTGCGGAACTATTAAATTTATAGGTTACTTTTTAACCTGTAAAAGTACAATAGAAAAT
CATGTGCCACATAAATAAGGAAATTGATTGACCACAAACAAAAAGAACAGAAGGAAGTAG
ACTTACTGGGAAGGT
>TeaL_53422
ACTGCATCAAAACAAACATAATTTTACTTAATCTCCTCACTATTAATTTCCTCCATTCTA
CCTCTAAAAACAAACGGGGCCTAGGTGAACTCATATTTTATAACAGAGTAATGTTGCGTT
TGGTTCAAGATTTGGAAAGAGAAATTATAAATAAAAAAAAAATGTGTGAAATGTATCCTT
TCAAAATTCATAAACTAAACACAACTTTACTTTTATGATTTTTTGGTTTTTTAATTTTTT
TTTTAAAATCCTCTCCATTGAAGTAGTGTTATGAAAATAGACTTGTTGAGTTCTGTTGTG
ATTTTGAAAGAAAAATCATCTTGTTGAAATGATAAATTGAAGGCATGTGTGATAATTGAA
AGCATGTGTAATTCTCTCTACACTTACATTTTGCATTGCAAGTGTATGACAAAATGCCTC
AATGAAATGCTTTGTGATTTTGAATAACAATACCAATTTTTCATGCTATCATAGTTTTAA
CAGTAAGCTTCATCAGCAAAATCATATACTATCTTCATGTAATGGAAGATACAAAGAGCG
AGTACATTATTTCCCCGACCTTGTTTCACTAACCTTTAAACAGATTCAAACTGGGGAACT
TAGGACTTATGGCTCTATGAAATGCTTATAACTAGCCATTAGAGTCCTCCATTTTCAATT
TTCTTGGTTTCTTTTTTCATTCGATATGCCATTTGACATTATTAATCGAGACATTGTATT
TTTTTTGCTGAGTTATGTATTACTTATTTGATAAAATGCTACTATTAGGAGTAACATGTC
AATCGCTTAC
>TeaL_53423
ATAAAACTATGGAATTAGTAGATTTAATGATTAGAAGGAAAGTATAACATGCTTACAAGA
AACTGAGTAGCTGAGAAAGTAAACGAAATAGAAAAAACTTGGTACAACATTTTGTATGCT
GGAAATATTGGTTAGTAGATAGATTTTTGCGAGTCTTGTGTGGTTGGGTGTCAAGGCGTG
TGGATCCTGATTTGTTTACCTTTTTTGATTTCCTTGATGATGTAATTGGCTAGCGCTCCT
TTTTATGGGGACCTTTTTGTATCTTTAGCATCTTCTTGATGCTCTTCTTCAATAAAATTA
TTTATCAATAAAAAAAAAGAAAAAAAAAAGATGTAAAAATGGTGTAGCTAAGCATCTGAA
AAATAAGGTAGTAATAGTTATGAGAATT
>TeaL_53424
CAAATTTTAAAACAAAAACAATGTTTTAAAAAAATTTCTCCTTACAAATTGTTATTAAAA
TAAATTATTTATAAATTAAATCCAAATTTGTTTTTAAATTATAAAAAAAAAAAAAAAAAA
AAAAAAAAAGAGGAGATAATTCAATTGTTTTGTAGATGTTAAATGGGTTTAGCCACCCAC
TTTGAAGTTTTGAGTGGCTTTAATAGACACCGATATTAATAACTAATTAAAAATTAGTAC
ACACTAACTATCAAGTTGTCAATTACAATATTTTTTGTGTGCCAATTGATAGAAAAATTA
TGACAATGCACTAAAATACAATTTTAAAATCCAGCAGTGCTACATCCACACAATTTCTTC
TTCTACAATCTCCTAATGACATGGCAACACCGAATGTATGTAAGGAGAGTTTTGAGGAAA
CAACGTTTCCAAATTTTCTTTTGGGGGAGAAATTGTGAATGAATCATTTTTCTTTAAAAT
ATGTAGAAATTAGTCTACCACAACCCAACAAAATTGCATTATGATCTCCAAACTGCAAAC
AAGAATCCAAAATAAAATTCTCATCTCAATTACCTATAAAAACAGATCCCATAAATAGAA
TTTAAAAAAGACCCAATTTAATCCTATGAGAGAGGAAAAAGAACAAAACCAACCCCTACA
AAAGAGGTAATTAAAGACATAAATTGAAGCCTCAAAACATACAGATCTCAGACAAAAAAG
AAATCCAAAAAATACCATGAAATTTTAAAAAAAATTCAAAACTAAAAAAAAATAATTTTT
TTAAAAATTGATGTGA
>TeaL_53425
CGTCAACTAAAATGTACTGGTTTCCTCCAGAACAAGCTTCAACTTATGAGTCAGGATGTG
ACATATGCTTTGCAAGAATACATGCTCTTGGATACGATCTTTGTTTTCCTCAAGATAAGA
GTTGTTTGTCAGCATTAGATACATCTAACGACTTCTCAGAAACACTGATGGAGCCATTGA
GACTAACAAGGGGAGAAGAGTTACTTGATGTGGAATTTGTCAACATTTTACATGTTCTTC
AGGCAACTTTTGAACATGAAAAGAAAACAAACATGTTACCATTATCCCAATCACAGAGGG
AAGAAGTTAACAGACTGAAATGTGCATTCCTGAAAGATGAACAATTGGCGGAGACACTTT
TCAGGACCTGTGAAAAGTGCGAGCAACATCGCTTCAATTGGGCTGGTTTTTCTGCTGCAG
TTGCTGCATGGGAAGCTTATTGTAATACACTAGGTAAAGAAATGCTTATGAGCTTACCAT
ACTGGAAAACACATCAATCTATATTTTGTGTTCCATCATTGGGTCTTGAGGAAGGAACTG
AAACTTAATACACATACATTTCATGTTTCAAATATAAATTTTTGGGTATTCAATCCCCAT
GTTAGTCAACAGGTTACAGAAAGAATTGTCCATTGCACTTTCACTTGCAATCTCTCCCAT
GTTTCCATGCTACTAAGTTTACAAAC
>TeaL_53426
CCACAATAAATCATAACCAACACCACAATAAATTATAACTAAAAAATACATCAGTTGTAA
TTGGGGCATACATAAAATTTCTCAAACAAAAATAGAGAAACGTGTAAGGAGCTAATGGAA
ATGGTAGCTGATGATAGCGGGAGGACGGATGTGGCAACCAGTAGTGGGGTAGTTAATGTT
AGTAGTGGGATGGGAGTGTTCTCACAGGTTGCAAATTAAGTTAAAGAATAATGTTATATG
CACTAATTGATGTACTAATTAGTGTACCAATTGATAATGTAACATAATTTAAGAAGTTTT
GAGTATTTGTAATGTGATTAATGAGTGAGGTCAATAATAATGTCATAACTAGTATTGATA
CACTAATTAGTGCATATAACACAACTTATAAATAATAAAAGTACAAAATCTTTAATTCTC
C
>TeaL_53427
TCTCCCTTGAACAGTTGGATCTCTTTCGCCGTATCGTCCATCCCGATGCTCTTCTCTCGG
TGTGTCTCTTTTCTCTTCTTCTAACTAATCACGCTTTTATCAATTGAATCATCTCACATT
CATTACTAGTCATTAGCTGAGAAAGCTTTCGTTGTTGATTTAATTGAATGGCAATGTACA
AGTGTGATGTGGTACAACCTTGGAATCGCCTTCAATAGCAGCTAATATAGCGCCCCAGGC
ACTTGTAGTGTTACCTCCTACTTACTTATCCCGTTTGGATCAAGTGATTTTCCGAGAAAG
GATAAGAAATGAAGACAAAGAGATATGTTCTGTTCTTATCACGTTTGGTTTTTAAGTTAG
GTGAGAAAATTTTGAGAAATGAAGAAAAATTGAGGGAAAGAGAACTCTCTTATTGCATAA
ATGTTTCATTTCTCACCAAAAGTGGTGAAAAACAAGCTCTAATTGGTTGTGTTTTTTTCT
ATAATACTAAGATTGTCATCAAAATACAAAGTAAGAAAAAGAAATTGCACCCATATCCCT
ACATCATATGCTTTGCTTTCTTACTCATCTAACTATGATTGTGAGAAAATATAATGTTTC
TTTTCTTTTCTTTTCTTACCTAGATGAGAGATCAAGAT
>TeaL_53428
TTGGTCTGGTTGTTCAAGAGTAGGTCTGTCTGATTGACTTGCTTATCTTCTTGATCCTAA
CTTTCTTGATTTTTCTTCCTTCTTGCATATACTCTCAATTCCTTTTCTTCAGGTAATTTA
GATGGAGTGATTGCTGGTGTGATCTCCAATCTTGACACAGTTGGTATTGTCATTCCATCC
CAAGAAACTTCTCTTCTTTCTTACTTCCAATCTCCCCCTGAAGAGAAGTGTCAGAAACAC
CCCCTGAAAAATAAGCTTTCTGTTCAAGGAAGGTAACATCCATTGAGACATACACTTCTC
CAGAAGGAGGATGATAACATCGGTACCCTTTCTGAGTAGGAGAATAACCCAAAAAAAAAC
TCTTAAGGGCACCAGGATCCAACTTACCACGTTGATGCTGATGAACATGAATATAACAGA
TGCACCCAAAAACTTTTGGTGGGATATTGAGAAGAAAAGGAAGAGAATGATATTGAGATA
AAGTATAGAGAGGCGTTTTGAACTGGAGGACACGGGATGGCATACGATTTATAAGAAATG
CAGTTGTAAGGACAACATCACCACAAAACCGTTTTGGGACATGCATAGG
>TeaL_53429
GTTTTGGCACCTCTTGTCTTTTTAACTGGAGCTTGGCATAATGATCTATTTTGACGTGAT
TTAGATGATTCAATTCCGAAAAAGGACCGTAACTGGAAAGGAGAAAGGGAAAAAATATTT
GTTTACTCAGTTTGAAAATTTGTTATCCTTCAGGTTTAAGTTGGTTTATCCTTATCTATA
TTTTCCTTTAAAGATTTCACTACAATACTTGTTTGACAAGTGGGTCTTTTTATTGGATAA
CTATGTCCTTGCGCTCAAGCTTTTAATTTCTTCAGAGTAGTACCCTTGTTGACTTTGGCT
TTATTGATTATTAAATTAGATTTGTTTGGAACCCACATCTATAAATTGGTGTAATTCCTT
TATTGTTCCATTAATAAATAATTGAAGATTTGAGCATCTTGATTAGTTTTCAGGATAATC
TTTTGAATCCAACTAAGGCAACATGTCACTAGGTTCTTTCAACAGTAGTATAATCTTTTT
AATTTTTTGAAGTAAACCTTTTCTAAGTTTGTCTTTCAACCTAACATACTCTTAGTATCT
TAAACACGAACAATAGAGTTACTACTTAAGTTCTACCATCCT
>TeaL_53430
AAAAAAACTAAAATATAAAAATTTTTTTTTTTTTTTTTTTTTTTTTTTTTTTTTTTTTTT
CCTTTACCAAACAAGACAATCTGAATCCGAGCGGAAAAGATTAAAAAAGGTTATACATCG
GGAGAATGGGAAAAGGTGGCAGAAGTGAAAGTGGAGAATCAGTAAATTTGAGGTAATGTA
AGAGCAGTTATATTCACATAAATCTGTAACACTTCATACTAATCATAATAGAAACCCGCA
TAATGAGTGCTCACAAACTAAAACAACCTCTACACACATGTCCTATTACAATTTGATAAA
AAAAAAATTGATTTTTTTTTTTTTTTTTGACTTATACTTGCTCCTTTTGGTTGAAAAAAA
AAACAAAAAAAACAAAACAAGAACACTGAAACAGAGGAAAAAGAAACTGACTTTATACGA
AGCTACAAACAATTCAACATCTGAATCATTATACAGGGTTTTCCCCTAAAAAACTCACAG
TGTTCTAAAGCAAAGGAAAAAGAAACTGACTTTAATACCAAGCTAGTAATCTAAAAACAA
TTCAACATCTGAAACATTCGATACACTCAATCAGCTATCTAATCTATGGAAATTAACAGA
TCCAATGCAAAGCTTCAAAAAAAAAGCACAGCCCAAAGTTCAAATTTTTTTTCCCAAAAA
AATTCTAATCAGCATATAATCAAAATCAGCTGGCTGCACAAAACAGATTCAAGTTTCAAA
AATTTTCTCAGAAACCAAACAAGCACAATAAATCGCACAAATTTCGCAATTGAAAATTAG
GGTTAGAGAGAGAGAGACCTCTTCTCGCCGCCGGTGTAGTA
>TeaL_53431
ATTAGAAAACAAATCAGCTCTTCTAGGGAGATAGAAAGAGATACGACGACAACCTAGAGG
GCGACGACGATCTAGGTGGCACCGACGACAAAGAAGACCACCGCTGACAATTGACCACCG
TCTCCCACTCCCCAATTCCTCCGGTTTCTCTGAAAATTTTGGCTCCACCCACCAACAACG
AACTGATTCGTGGGTCACTACTGGCACAAGGTGGCCTAATGCAAATGGTGGAATATTGAA
GCGTATCCGTGTGAGGAAGTTCAAGAACCGGAGAGTGGTGAAGTTGAAGAACCTAAGCAG
GGGATGTATTTTAGCTCAAAGCAAGGAGTGTATGCATTTTATGCAAAATA
>TeaL_53432
CTGATAGACATGGCAATGCAAAGGTAAAAATTTTCTTCTTTTTTGATAGATACAGAGGTG
AATTTTCTCTATTTACTGTTACATTATTTTCATTTCAATGAGGTGGGATGGCACAAGTTT
CTTGTTTTAACAAATTGATTGAAGACTTAATTGCTTGTTAGGTGAGTTCCATAAAACTGC
CCAAGTGGGAACACCCTTGTTTATGACTGTTCATTGTTCATGCCACTATGCTGAATCTGA
ACACTCCTATAGTTTATGCTCAGCCCTGTTAGACTGAATCTTGGAAAGTATCCGTTTTGT
TTGTCTGACAGGATACAAGTACACATTTTTTTCATCTTAATAAAAACCTACCTTCATTTT
CTGTTTCTTGTTTGTAGGAGAATGCAGGGGGTGTGAGTG
>TeaL_53433
ACCCGACCTGTGGGGAATGATACTAGTTTTGAATGGTTCACCATGTACATATTCCACTTT
TGCAATGCAAAGTTTCCCGTTTCCTCATCGCTCAATTTAGTACAAAAGTCTCCGGATTCG
GAGCCCCATCGGTGCATGACACCTTTGGGCCGATTAAGCCTCCGGATTCGGAGCGCCCTT
CGTGGATATCACGATTGGCCAAATCAAAGTCTCCGGATTCGGAGCCCCATCGGCGCATGA
CGTCTTTGGGCCGATAAAGCCTCCGGATTCGGAGCACCCTTCGTGGATATCACGATCCGC
TAATTGGAGTCTCCGAGTTCGAAGTCAATCCAAATCTTTGGGCCGAAAAAGGACCCGCAA
AAATTACGCATGTACCGAACAAAATTTTCAAGTTCCGAATAAGAATGTTCAAGCCGCACA
AGCATCTAATATAAATAAAGGGCGTACTAATATAAATAACAAGTGCGCTACTACAAAGAA
CTGAAAATCAAGCATTTTATTAAATTCAACTAGTAAATACATAACTTCACTTTTACAAAG
CATTACAAAGTTTTCTTCGTTTCGTCGTCTTCTTCGTTATCGCTCTTCTCAATTTCAAAT
ACAGAGAAGGGAAGATCATTCTGTTGATACAACGGAAACGCCGAATCCAGCCCTGCTGCC
CGGAGACTCTCCGCTTGCTGAAGCGCCTTGATCCAACTGTGCTTAAATCCGCGATTTTCG
CATCGGCAGACTTCTCCGGCGAGCTTCTCCTTGGTCCTCTGAATTCCAATCTTTCAGTCG
TCGTGGAAGCCTTTTTCATAGGCCTTTGTCCTCGCAGTCTCGATCGCAAATATGCTAGTC
GTACTTCGATCGATGATCGCATCGTTAATCAACCTTTGAGTAACCCTCTCTTCAACAATC
GAGTTGGGGTGGCCGGTCGATTGGGGCCCCGCAGACTTGATTTCCTTAGTTCGCGCTTGG
CCTTCTCGACGCAAGTCTCCAATTTTCGAATGCGGTCATCTCTCTGTTCGATATCGTGGC
AAGCGGCGCGGGGACGCATGCCAATCTCATAAGCCGTGTATAGTCCCCTCACCGCCCCGT
GAACGCCTTCGCGAAACACTTCGAAATCCTATCGACCTACTATCGACTGCTGAACTTCGG
GCGGAAAAATCTGTCAAGCAAACTCGACTGCCACGATTGGATCTCGAATAATTGAGTCCG
CCTCTGTCATTGGTCTATTACCCACGAAGACCGCGAAACTCAATGGACGAGGAGTCGCGT
C
>TeaL_53434
TTATCTATAATTTTTTTTTTTTTACTTCTTACACTGAATGGAAATTCCCATAAAAGAACA
ACAAAGAGAGAGAGAGAGAGAGCACACAAAGCTATTATGATTTTCTTCAAAATATAACTC
ATGTCTTGGGTTTATCACGCTAGAAAACCTATAAATAATTCCAGAATTCTTGCCTTCCTA
CGGGCAGTACATGGCTTTTCATCACCAACAAATCTTTTGTTCTCCATATTATTTCAGATA
AAAGAGCTGAAAAAAAAAGAAAAAACAGAAAAACTTCTTCCTTCCTCATATTTCAGAGAT
TAATGAGGCACATACTGCAGAAGCTCAACTCCTATGGTATTAAATTTACAACCATAACCT
TTATGCATAATCATATGTACAATAGGAATGCTAAATTGGTTACTGAAAGTTATTCTCACT
CATTCAAATGCAAACCAGTATGCTGGTGTATCCATCCTATAACATAAAACAGTGCCATTT
CAACGCATGAGTGGAAATGAT
>TeaL_53435
TCCCTGTCCCTGCCCCCAACGGGGATCGGGTTTCCCCGACCCCGAAAGTTCCCCGATCCA
AATCTGTTTCAACATTCAACACCATCAACAACTTTCAACATCATCAGCAACGTACTCAAA
AAATCATACACAAATACATACATACATACTCACATGTATACATTCACGCACAGCACACAC
ATACATTATACATACACACAGAGACACACATACATGTATACATAGAGAGAGAGGACGACG
GAGGAGATCGGCGGAGATCGGCTGATCGGCGACGACGACGGAGGAGATCAACACAGATCT
GAGATCTCTGTGTGACTGCGACGATGGTGACTCAACGGATAGGAAGAGAGGGCAGCGATG
GAGGTGGAGCGAACGGC
>TeaL_53436
GACACAGGCTAGCACTGCTGTATGGACATGCCACATCTACACACAAATTGGTAATTTTAA
ATGTTAAAAATCATAAAATGAATAGCTCAAATTTTGGATGCATGCCAAAGATGAAATTGA
GATGGGTCTGACATAATTTAAAAATGTCAAGACACACTTCTTAATCACCAATTGTGCATT
ATGTATAAATATGATAAATTAATTCATACTTGAATTTAATCTACTCATCTTTAACAAGAC
ATGCTATAGTTGAATTTGATATATAAATTATGAAGAACACAAGTATACAGAATATTGAAA
GTATGGAACTTGAATCTTAATTTAATAAAACTTTATTGCTTCCTCAACAAATATATAACC
ATAAGAGCAGAACAATGATTAATTAG
>TeaL_53437
CTTTTCATCACTGATTCATGAACCACGCTGTTGCTTTTTGATTAAGCTATATTGATTCGT
CAATAGAGTAGTGGCCCGCTTGATAGGGGGTTCTTGGTTTCCTGTTCTTCTAAGAGAATC
CAATGGTTGTACCTCTGGATTCCGAACTTGTGAAGTAATCTAACTTGCTAACATCCTACC
AAGTGCCAAAATAAAAAATCAATCTTTAATTTGTTGTCATTAAGCAAATCTATACGAAAA
CCACTGTTGTAATGGTTACAAGCTCCAATTGTACTACCCTTGTTACGAATTATGCTCAAA
CTACCTACCTCCCACAATTTTAACTGATAAGACTCAATAACATTTATTTATTTCTGTGGG
ATAAGTAAGACTTGAGAGAATCACAACTGCAACTACCACAAACCAGGACTCTCTGCTTAA
CTACCTATGGGTATCTGTACTCATACTCAGTGTAGGTGATCATATGTATGACATATATCT
AGTATTTTCAATTGAACTCGGCTTTGTGTAGGAGATAAGCAGTTTGGCTCAGCTGGACCT
TTTTGAATTGTCAACCTTACCTTTCAAAGTATCTTGTTTTTTCATCATCCATCAAATATC
ATCTCTACCTTCCTGTTCCCGAAAGCAATAAGCTACCAGTCTTTTTCTAGGAAAACATAA
GGGTGAAAAATTAAGTTTTGATTCTTTTTTAACTATTCTCTCTCTGGGCTCTTGGGGGTG
GTCTTAGTAATTAAAACAAGTATAATACACAAAAAAGAAAAAAAAGAAAAATATTATGCC
ACCAAACATTTAAAAATTAGTAACTTACTATCTGACCTATCTTATTGTCCTAAAAAATGC
TAGAACATTGTCAAAGCTCGTGTTGTCAAGTCAAGTAAGGCCATTACTTTACTTGATCCC
ATTCTGTATGTAGCCTAAAATACTCTTTGAACTTGAACTGAGCTTGGTTTTCTTGCGATC
CAAACATACGAGTCAAATGCCAATCCGAACTTGATGAACTTGGCTTGTGCACTTATGATG
TAACACCCACAACATCTATTCTTGTATTTAAGAAATGTATTATTTCCTTATCTGAGATTA
TGAAGAATAGGTGATAGCAGGAAGAAAGGAATACAGTGGAGATAGACGGTTGGGAGAGAA
ATATTCTGAGAAATAAGCATAGATAATTAAGACTAGAGAAATAGAGAAGAGAAGGGAAGA
TAGGATGAGGGCAGAAAAGATAAGGGGAGATAGGTAGGGGAAGATCATTAGAAAGGAGAG
AAGAGTTCCAGGTAGAGGTAATTGAGAGGGAAAGAAAGAAGATAGTTAAAATAGAACAGA
GTACACATAGAAGAGGTAGGGGCAACATTGTTTGAATTAATCATTAGTTTCATTTATTAG
TGGATGCTACCCAAAAACATGGCCTATTCCATAGGCTTTATGAAACCCTCATCCTCACCA
ATAGAAAAACATGCAAAATCTTAAATTTCATTCTTAATCACTGGAAACTCCTGCCGAAGT
CAAAGTACAGCATAATTAATTTTAAGATTCCCAAATGGGAAAATTACTGACACTTCTATT
TTTGTATGAACTTCTCTTGGGTATGCTACCATTGAGAACCATCAAGTTCTTTTTTTGGCC
GTCTCCTAATTTTAAGTTGAATGCCATAGGTCTTCAAGTTCTTGTTTTGTGTTCATTTTG
GCCTTGGATGGTTCTGTCACATTGTGGTTGCTGATTTTTTCTGATCATTTGATTATCAGT
TTGGGAACCTCGAAATTAATTATTTTAACGCTTGCAAAATAAAAAAATTGTCTTTGAATG
GTTTGCTACAAAGTCATAGCATTGGCTGGTCTGTGCATGCTAAGTTGTAGAGCATCTATT
GATGTTGAAGAACCTTCAACCTCTTCATACCTAGCTTT
>TeaL_53438
CAATACTCACAAGGATCAGTATAGCCTACCTGGCATAAATACTATTATGGCCAAAATTGG
TCATAGTCGTATTTATTCAAAATTTGATTTAAAAAGTGGTTTTCATCAAGTTGCAATGCA
CCAAGACTCTATCGAGTGGACAGCATTCTGGACTCCCTTGGGACTCTATGAATGGCTAGT
AATGCCATTTGGATTAAAGAATGCTCCTGCAACTTTTCAAAGAAAGATGGATATATGCTT
TAAAGGAACAGATGAGTTTATTGCTGTATATATTGATGATATCCTGGTCTTCTCACCAGA
TGAACAAACTCATGCGAAACATATTCAATCTATGATTGAAATTTGTCGAAAGAATGGTTT
AATTCTCAGCCCTACAAAGATGAAGATAGCAGCAGTCCAAATGGAT
>TeaL_53439
GAGAGGATGAGTTAGATTCCCACTTACTTTTTCTTTTCTTTTCTTTTCTTTTTTCCTGTT
TTATATATATAATGATATATTTTTTTTTTAATTGCTTTAGAGGTGTGTTGTCAGTGCCTC
CTAATTATTGTTTATGGATATGTTATAATTTGTATCATGTGCCGGTAATTTTAAATGGAG
GAGATTATTAATGACTAAAAATAATGATAATCCTATTGTTTAAGGTCACTAGATATCCTA
TGTACACCGCGATGGTAACTTAGTGGCTCATCTTCTTGTCAATATAGCAGTGGAATTGGC
TTATTTTCGAACATGGATTGAGGATTGTCCACCTCTCAATATGTTGATTGCGAAGGAGGC
TTCTGGTCTTCCTCTTCCTTAGTTTGTTTTGAAATTTTACTTCTATCTTAAAAAAAAAGA
AAAGGTCACCAGGTACTGATTTTTTGTTATAAAATTCATATGTCGTTTATTTCAATTCAT
TAATAGTCG
>TeaL_53440
ATGACAAGTGGCTAGTAGTTTTTACTGCAAAAAACTTCTTTTACCGCTTTCAAAGTGCAT
CAGAGCATTACTCTATTCTACTCATTGATTTGATATTCCTTGGCCACTAGATAATCATAA
TCCAACACAGGAGTTCAAAAAAATGCTGCCTACAATCACTTATCCCCAAAATGTGACCTA
ATCCAGTCCTGAGGAATAATAATGGTCATAAGGTTTGTGAAGAGAGAATGGATCTCTAAT
GGTTCTCAGATTGATTTAGGTTGAAATAGGTGACCTCCGATGGCTTTAAGATGCCCAAAT
TGATAAACTACCATAATGAAATTTCAGGACAGTAACGA
>TeaL_53441
TCACCTATTCAGAAAGAAAAACATTGTCCAATATAAAATATATATGCTTGGATAACATAT
CAGACCTTTGATTGAAATTGATCATTTACATTTCAAGTATTGATCATGAAAAAAGGGGAA
AAAAAAAAAAAAATGAAAAAGAAAAAAGGAAGTACTATGGGATTAAAAAAATAAGATTTA
AATGAAGAAACTAGAGTGTGACTGAAAAAATTGCTTCAAATTGAAGCCTTCAATGACTAA
ATTGTGAATACTCTTGCAAATAAAAATGTGGGATGTGAATGAATGCTGATCATTCATCTA
CTTTTAACAAATGATCAGTGTTAAGAACACGACACACATCATGTTGAAGCTGCAACCCAT
GTTAGCATAAACAATCAGATTAGACAAGCACTAGCAGCACATCAGATTAGGCCAGCAAAC
CATGATTTTAGAGAACAAAACTTGAGTGATCATTCAGCTGTTACATTTAGTCTGAAGAAC
TAAGTTGAGGAGAATAACTTTAAAGGAAAACGCCATGCAGTAGTGATGAATTCAGTCAAG
AAGACAAACATCAAGCTCTTACCTTTAAAGGCACATACTTCAACACCTCCCTCATTGCAC
TTATTATGTCAGACTGGCTAATATCATCCCACTACATCCATAAAAATTATTAATCAACTC
AGCATGATTCAGTAAACCATCATTGGTGAATGAGTTCTCACAACAGTGCAAAATAGTAGC
AACCATAATATTTGGACAATATTATGACACAAACTGAAGAAAGGAAAGACCTTATCAGGG
TCAAAAGGAAAGGCCCACGGATAAACCTACAACAAAAGGTATGAAGACAAAATTAAACTT
CCTCATAACAAAACTCAATCTAAAAATAAATAAATAAGGAAAGAACGGGCAATCATATGG
ACACTTGCCAATGTTAAGAGTAGCAATAAAGTCATTACGACAATGACAATGCTGCCAAAA
CATCTCTGTCTACAAAGGGTGAAAATAATTCCCAACTGACCCAAAATTTTTAGGGCATTA
GAACACATTTATTTATTTTTACGAGTAAGAGTAACTTTATTAGAAAAGGAGCATCAAGAC
GATGCTAACAAATACAACCCACACCACAAGAACTACATATTAGACAAATAAAGAATCAAC
AAAATCCAAAAAAGAAAATAAATCGGCTCAACCCTCCCTAACACCCAACTAGACAACACC
ATCAAAAATTTATTCTTCAAACAAGGCACCGACACCTCTACCCCTTGAAAAGTCTGACGG
TTACGCTCCAACCAAACTAGCCACATTAAACATAGGGGCACCAAATTCCAAGCCTTCTGA
TACTCGATCCCTCCTCCAACTGCACAAAACCTCCTTCACACTCCCTTGCTACACCCAATC
CAATCCAAACATTGCAAAAATCAAACCCCAAAGCGGGAAGGCCACATGACAATGAAGCAG
CAAACACAAGACGAATTCCACATCTTGACAAGACAACACATACAACACTAATTGACCAAA
ATTTGACGATGACGAATCAAATTATCCAAAGTC
>TeaL_53442
TTTTCTGTTTTCATTTTCCAAAAAACACAGAAAAGTTGTTTGGCGAACTTTTTTCGATAC
AATTTTCTAGAAACAATCCACCTTTTAGGAAACAACTGAATTTTTAAAACTAGCAAAAAC
AGAAACAATTTGAAAATGATGGGTTGAACTTTCTATTGTTTTTGTTTCCAAAAACATGAA
AAATGAAAACAAAGAAAACAGAAAATATAACAAAAACAGGATAAATATGCATTTGTGCTT
AACTCTGAAAGCTAATTTCTTTTACCATTGTAGAAGAAAAGTAGAAGACAAATAACGTTA
CACTTGGTTAACAGGCATGTTCCCCACAAAACAGAAGGAAGAACCAAAAATACGAGGTGA
GATCATAATGAAGTTCAATGAAAGAGACTTCTAATAGATCCTGCATGATTTAAAAAAAAA
TTGGGGGCATAAAAATTGTCCTTTATCAAGAAAATACATACCGGTTTTCAGAAACTTTGG
AGGAGTAAATGCCAAATTTGTATTGTAAATATTTCCATTCCCACTACTTTTCATCAGGCC
AAAGCACGAAAGTCGGATTATAGTCCTGCAAAATTCTAAAAAGATAAATAGAGGAACCCA
CATAAAATTCAACTGAATAGAGGTGTCCAAATTAAGGAAATATTTAATATATACTTCATC
AAATAAAACTCTGTAAGGATTTAGGTCATGATAAACGGAACAGCCTTTGCTTATACAATA
TTCTAGAACTTGTGCAGCATAAAACCACCCTCAATCGCATTGCCCAGTTCATAGGTTGTG
TTTCCCCTAAACCAAAGGAATAATTGCATTATCCAATACACCAAATTAGATTGGAACTTA
CCCAAGGCTATAGAAATAATGGAAACATATAGCAAATAATTGACGCCAGTAAAAAACAAC
AATACTAATGGAACCTATAATAAACAAATTTGGATTTAATAGTGAGCTATAAAGTATGGA
CACTTC
>TeaL_53443
GTAGCCATGCTACTGAGCATGCTCTACCTAAAGCCCCACATTAGCTGGAGACTTGATTCC
TGGGTCACCCCTTTTTAGCCATGCTATTGGACACTGTTTACCAATGCATATTAATATGTT
GCATTGGCATGGGTAAGGGTGGTAAAATTTGAGGTGGGTGTATAGTGTCAGACTTATTGA
ATTTGAAAATTTTGAATTTTTGGAAATTGAAATTAAAAAGCTGCATGATACAAAACGCGT
AATATGTGTGAAGGGGAGCAAAGATTTAAATAATAATAATAATAATAATAATAATAATAA
TAATAATAATAATGTGTGGGGATTTTGATGCTTAAATGGAGAAATGAAAAGTAAAGACAG
TTTATACAAGTGCTTTCAATTTAGTGTTTGGCGCATTTCTAAAGCAGATATGTCTTTTAG
ATGTCATCATGCCCCTAGGTAATGTACAATGAGCCTCTATTGGAACAACTTCGTTCTCTC
CATAAATGCATTGATAAGGTCACAGAAGAAATTGAAGGGACACGGTTCAACACTGGAATC
TCTGCAATGATGGAGTTCATTAATGCAGCATATAAGTGGGATAAACTTCCAAGGTCATTG
AGCCCATTGAACCATTTGTTTCTTGATTTCACCATATGATTTACTGCAATTGATACTTTC
CCTAGGTCGTTGGTAATATGTTGGGATACTGATACAGTAACTTGTTTTACACTTTTAGTA
GCATCCCATTGACAAATTAATTGTACTGGAAGGTTTGTTTGCTGTGAAGGTGTGAGACAC
TTCACACCAGGAATATGGGGCATTTAAATTATTGTAGAGGCACAAAAGCAAAATGAAAAA
TGAAGAAGTTGGTGAAAGTGATGGCTGAAATGAGAGTGTGGGTTCTCTGTCTTATTGCTC
TTGTTCACAATAATACCCTTTTGAAACATGCAATTCAACTCAACACTTCACCTCCCAACC
CAAGGAACCTAAAAAAAAAGTGAAAAGAAAGTGAGAGTAAGGCCACTTATTACCTTTCCC
TGTAAGCAGGAGTCTTCTTCATTGAGTACGCCCATTTTAAGAAAGAAAGCATCGTCTACA
TGTGAACCAGTTGCTTGTTTGGTAGTCTTGGTGTGCTCTACCATATGTTTGATTTGCTCA
CATCATTTAATGGCCTGAATTATGTTTTATTTGTCCGTCAATTATATAATTTTTTGGTAA
ATTATCTAATCAGTTTTCTGCATTTTCGCATCTGTAGTGGGATAAACTTCCAAGGTCA
>TeaL_53444
AAAAATATTTTTCACTAAAATAAAAATTAATTTTCTATAGTTAATGAAAAATATTTTTCT
GTGGCTTATTTTTTTGGGTTACTAAAAATCACGATCTAATTTTTTATGGTAGAGGAAATT
GAGCGGCAATAGTGGTGGTGGTGGTGGTGATGGTGATAGCGAAAGAGATTAGTGGTGAAG
TCGTGGTAGTGGTAGTGTAAATGGAGTGGCAGGGGTGAAGAAGAGAGAATGGTAGTAGTA
GCGGTAGTAGTGGTAGTGGTAGTAGTGGAGTGGTGGCGATGGTAGCAATAATGGTGAAGT
GGCGACAGTGGAAGTAGTGGTGGTGGTGGAATGGTGTTTGCAATAGTGGTAAAGGTGGTA
G
>TeaL_53445
GGTGAAGTTGTGGTTGTGGTAGTGGTAGTGTAAATGGAGTGGCAGGGGTGAAAGAGAGGT
AATGGTAGTAGTAGTGGCAGTAGTGGTAGTGGTGGCAATGGTAGTAGTAATGGTAGTCGT
AGAGGTGAAGTTGGTAAAAGAGATGAGTAGTGAGTGAGAGACAGATAGAGGAGAGAAAGC
GAGTGAGAGAGAGACAGAAACAGAGTGATGAGCAAGAGAGAGACAAAGTGGTCGCTAAAA
GTGCATTTTCTTGTAGTGGAGAGCTTAGTAAATAGAGAAGCGATGAGGGAGAGAGTGAGT
AATGTGAACACAATGGGGGAGAGAGACAAACAGACAGACAGACACATAGAGAGAAAGAGA
GAGAAACAAAAGAGTGAGAGACAAACAAACAGACACAAAGAGAGAAAGAAAGAGAGAAAA
GTGATAAGTGAGAGAGAGATAAAGAGAGAAAGAGATATAGAGAGACAGAGAGACAAAGAG
AGAAAGAGATAGAGAGAGACATATAGAAAAATAGAGAGAAACAAGAGATGAGAGAGACAT
ATAGAAAGAGAGCGAAAAGAGATGAACGAGAGAGAGAATAGAAAAATAGAGAGATAGAGA
GAAGAGAGATGAGCGAGAGAAACAGAGAGAGAAAAAAGAGATGAGCGAGAGAGACAGAGA
GAGAAAAGAGATGAGAGAGATAGAGAGAAGAGAGATGAGCGAGAGAGACATAGAGAGAAG
ACAAATGAGAGAGATAGAAAGAAGAAAGATGAACGAAAGACACACAGACAGACAGACAAA
CAGACAGATAGACAAACAGACAGAGAAATAAGAGTGATGAGTGAAAGAGAGAAAGAGAAG
A
>TeaL_53446
AAAAAAAAAAAAAAAAAAAAAAAAGCAAAAACAATGAGTTCGCATCCCAACACAAGTAAT
TAAAAGAGGAGTAAAAGAAGTGTTCATGCCACCATAATAAACATCCTCGCATAAATCAAA
AGCTCTAGCATTCTTTGCATTGAACATTAGCCACAGAAACGTTTTTTGGAAACTTCACAC
CAAAGTCACACTCCTAAACAGAATCACCCACTACTAGTTCGATAAAACTGTGTCAAACTT
TGTCTCCAGATCTTACTTCACGAAGGCCAAATATCAGTAGCAGTCCTGCAGATGATAGTT
TGTACACATCCTCATTCATCAAAACTCACGAAGAAATTGTCCATCTCTTGTATGGTTTTG
CCAAGCGTGTCTTCAAGGCTGCCAAAAATGACAACTGATGATCCTCTGTTATCTAAAATC
AAAATGCATGTAGCATTCATCTGTCTTTTCTCTCTCAGAACCAAGATTTGTGATCATCAA
GAAGCAGAAGATCAACATATTTCTTCAGCAAACACGATGTCAAATATGGATTGCACTTCC
TCTTTGGGGATGTTTGGTTCATCAACCAAGAGTTGCTGGAGAGCACCTAGATCACTGCCA
CTGGGCTTCAAGGCAAGTGCTGAAAGTGCTGATACAATTGATGCTTTAAGAATGTACTCT
GATTGGTGCATCTCGTAAATAAGGCTTAGCCCATCCAGACAATCTGCTAGAGATGGTTTT
ATACCAATTCGTTGTTGTAGCTGTTTTGGGGCCGCCTGAATAGATCCTGCTTTAACCAGC
TGTCTACCATCACGAAGAATTTTATTGAGAAAGAAAACGATACCATGAAACTCTTCCAGA
GTCTGATTCATGGAAAGCAAGATAGATTCCAAAGATTCCATCTGCTTTCTCAAGACCAAA
TCTTCAATGCCAGCAATGCATTTCAAGGCACCATAGTTCTTGGGATTTTGGATAACCTGT
AACCTCTGAATGATAGAAGATGAGTTCCGGAACTGGGAAAGCAACCTAGATTGAAGTTCG
TCCCATCGATTCATCTCTTCTTTCACTTTTCTAAATTTTTGCTGATATTTCTTCACCATA
CCCTCCATCCTCACCTACCCAAAATACGACAGGTGTCGGAGGGAAAGTCGGAGGGAGGGA
AGAGGGGGTAGTCGAAGTTGAGAGAGGAGAGAGAGAACCAGAGGTTTCGCCATTTGTGAG
AGAGACAGGTGGTTCGAATGGCATCAAGAGTAGGGAGAAATGAGAGGATGAGGAGGAGGA
TGAGGTCCGGGAAGTCATTCAGGTTAGGAACGGTGGTGAAGTCACCGGTTGTCTCCGCCG
TCGCCGTCTATCTCGATAGAGGGGGGTAAGAACAGATTAGGGATTTTTGGGTTTGAGAGA
TTGGGGATTTTTTTGCTTTTGGGGGCGAGGGAGCGGGAAAGCTAAAAAAAGAGGGGCGGG
AACAAAAAATATTTTAATGAAAAAAAGGTGAAAGAGAGATGGTGGTGGTGGTGGTGATAG
CGAAAGAAATTAGTGGTGAAGTTGTGGTAGTGGTAGTGTAAATGGAGTGGCAGGGGTGAA
AGAGAGGTAATGGTAGTAGTAGTGGCAGTAGTGGTAGTGGTGGTAGTAGAGTGGTGGCAA
TGGTAGTAGTAATGGTAGTCGTAGAGGTGAAGTTGGTAAAAGAGATGAGTAGTGAGAGAG
AGAGAGATGAGTGAGAGACAGATAGAGGAGAGAAAGCGAGAGAGAGAGACAGAAACAGAG
TGATGAGCGAGAGAGAGACAAAGTGGTCGCTAAAAGT
>TeaL_53447
TCATGAGTTAGAATCTATGAGAGCTTCCAAGTACACCTCCTCCACCACCCACTTATCTTT
CTCTAATTCCACCTTCAAAACCCACCTACCCTCAAAACTTTAAAAATCCTTCGCGGCAAT
ATTCCGGCAGTAATGGTGGCAACCATTTAATTACCTACACTTCTCTTGTAATGACAATGA
GTGAAACTTTTTCCGACAACCGCAACTCCATGAGACGAGAGGCGTACAACAATAAAAGCT
CAGAAGATGTTCATAACTTTAATGGTGTTCTTAGCTCAGAGAAGATTGGCCTTATAAGAG
TAAGTTTCTTGAAAAAAATGGCAAAAATAATAAAAATTGTTCATCATTTTTTCAGGACAT
ATGACCGAAATTCGAAAACACAGGTCCAAACATTGTTTATTTGTTCGGGAACAGGTAACC
GAACAT
>TeaL_53448
CAAAACAAGATGATCATATCACGAACAGTAGTAACTCCTCAGGGAAGTCATTGCCGTCCC
AAGACAATTCTGGGTTTGGAAGAACGCTTTCGAAAATATCGTTAGATATGGCTATGAGGC
ATATGGTATGTATCCCTTACCGTACTGCTGGTTATCCTGGTTACTACTTTGCAAAAGCAA
AATTAACAATTTATCAAAACAACTATGGATTTATTCTATTAATAGTAGGCATAATGGTAA
CTGAAAGCTTTGAAAATCTAAAGAATCTTGGAAATCTAAAAAAGTGGCGTATCCATGTCG
TGTCCGTGTCAAACA
>TeaL_53449
TGAAAGTTCAAAGACATGATAAGGTTTGTTCTACTCCCTAGGCTTGAACCATTACTCTCT
TGTTTGTTGTTTTTCATAATAATCTTTAGTCTGTCTTTGGAGAATATGACGCATAATCTT
ATTTCTCATCACATTTTCACTTACTTAAACGGAAGTGAATGGATTCCAATATATTTGTTA
ACGTGGACCCCATCACCGTGTGTCTCCAGAGTGAGAAAATTAGATTATGGCCAAGTTTGG
CAAGTTGCCAAAAAGTTAAAAAGTCAAAAAGTAAATAAAAAAGTAAAAAAGTTTTTAGTA
CACATTTTTCCATAAAAAGTCAAAAAGTTAACCCAAACATCCATATTTTACAAAAAGTAC
ACTTATTTAGGACATCCCAAACAACCCCTATATATGGGATTACAATTTTTTCTTACATGG
GTATGAAATGACTTGGTGTTCTAGGATGGTCAATTCATTCTTGAATCAATTTTTGAATTT
TGTAGAAAATTTAGAATAGGTTTTGAAATACAATTGGTAGGTATAGTTTCATTCTCGTAT
ATGGGTTTGTGCACCCCCTTGGTGCGTCTTTTAAATGAAATTTATATTATGACCCCAAAA
AAAACAAAGAGTTTTCAAATGCATCATTTATGACCATAATAATAAATGAATTAGATGAGT
ATTGAATTATTCAATGTGTGGCAGCCTGGCTCTCTTTCAAATTGTGACAATTAAACTTTG
ACAATGTCTTAGCATGAAAACAAATGAAATCCTCTCATATACAGTAAAAAAAATGAAGAT
ATAGCTTTTGGTCCATTGGGTCACTGGTTAAGGTACAATCCTTCGACTTTGTTCAATGAA
AATGATCACTGGCTGAATAGTTGGATGCCATTTGTTTAAAGGCTTCCACATTAAGTGACT
TTTGTTGGAAAACTTGATATGTATTGTCCGACCTTTTTTCTAACAACTTAAACTTTTGGG
ACTAGTGATGAGCTAACATAGTGTTAGCGCTCATCTGAGATGTTTTGGGTTCAAGTTTCT
CCATTTGCATTATGCTTCTC
>TeaL_53450
AGCAGTGTAACATTCTACTTATAACAAACCATTACATTAATTTCACAGACCACTCTATGA
TGCTAATTTACTTTCTCTTACATTTTTTTTTTGATTAGTGGGTGTTATTGGCCCATTTTG
CACATTCATCATAGTAAACAATACAGAAAAATTGAAGAGTATACAAACAATCTGAAATTG
GAAATATTTGACTTGATTTGGGAAGTAAAACCTTAAAATCCATTTCCCAATTTTGTGTGT
ATATGTGAAACCTTCAAAGTCTTCACATTCGGCAGTGGGTTTTCCACATGACAAACCAAA
CACAGAGTCCACAGAAATTGAAGTAATAAAAATTGTAATCACCCATTGAAAGGGATTAAT
CATATGAACCCAGCAGATCGGGATGCAGGGGACGGATTTACGCGAAAAAGAAAATGAAAT
CAAAACTGAAACAACCATTACTTGAAGATCAGTGGCGTTTCTTTTTGGTGAGTTGTTGTT
CGACGCTGCAGATGTATGCCACAAGCGTTCGATTTTGGCA
>TeaL_53451
CTTATTTTAAGGAATTAAATTACCAAACATGCTTGCATCTGCTTGTCCAAAATAAATATG
TCAAGAGCATGTCCGCTACCATTACCAAAGTGTCGGGTGTCAACAGGATTCATATCCTCT
CCATTTCATGGATGAAATAGAGATCTCCATTCCATTATCAATGGTTATGAAAAATGATTT
TTAACAAATTTTGATTTTAAATTACATCACGAGGGAGTGAATGACATATCACCATACAAA
ACTCTAAAGATAAACTTTTGAATCTCACTGGAATCAAGAGGGGTTGCACTCTTTGATCTT
GAATGGGGAAACCTAGGAATTAGTGTGTAGGGATTAGGTCTCTCACCCAAACACAAATAT
TTCATTCAGTATCATCTTACTAGGAATTGAC
>TeaL_53452
TGTTGATTTAAGTCTAAATATTTTATATTCATAAGATATATTTAACATCTAAATGTGTAG
ATATATGTTTTTAAGTAATTTAGAAAAAGTGACCGAATCTTTACGATTCACGATTCGATT
CGATTCGCGATTCGGTACGAGACCATTTCGATTCACGATACGAATCCCGATTTGACAACT
ATGATGACTATTATACCCACAACTAATTCTTCCCACTCTCTTCCGCACTCTCTTCCTTTT
TAAATCCACAGACAGCTTCTGCATATATAATCAGGAAGTGTCAGATTTTTGATCAATTTG
CAATCAATTTTTTGTTGGTAAAGGTTAAGAGATTCGGATTAGAGAGAGGGTCAGAACTGG
TATTGTTTCGCGGCGGAAGAGATCGTCGGAGATGATCGGAGAAAGCTTCTACGATAACGA
CGTATCGCCTTCCGATTCTCCGATGCTGTTTCACGGCGGAAGAGATCGTCGGAGATGATC
GGAGAAAGCTTCGACGACGACGACGTATCGCCTTCCAATTCTCATGAAGTTCATGTTCTT
GCATTTGATGATAGCCTCATCAATCGAAAAGTCATTGAATGATTGCTCAAAATCACCTCC
TGCAAAGTTACAAATCAATTCTCTCTCTCTCTCTCTCTCTCTCTCTCTCTCTTTCCTCCC
TCTCTCCCTTCTAGGAGGCAACAAAGGCATGTTTGGTGGAGTTGTTTGGTTATACATATT
TTTTTAAGCACAGATTTGAGTTTTGAATATATGTATAT
>TeaL_53453
CTTCAAGTTCCTCCCAAGCCCTCAATCTCCTCCTAAACTTCAGGTCCCACCTTGCTGTGA
TTCTTTTTCTTTCAACCAGATGAGACAGAGGAACCTCTTTTTCCAATGACAGCTCAAATA
GCCTAGGATATTCCTCCTTGAAACACTTTTCACCCATCCATTGGTCTTCCCAAAATCTGA
TTCTAGTTCCGTTCCCCACTTGAATTTCACAGTTTGCCACATAGAAACTGTAGAGCTGAG
TGTTACTAACAGCCGTATTGAGAATGTCACCCCACATTTTCGATCTCTGCTGACCCTCCG
CAGTGAATGGAAGCCATTTTCCACCAGCGCTGCCATATTTGCTAATTAAGATAGACTTCC
ACAATGACCTAACTTCACAACCATATCTCCACCACCATTTAGCTAACAAACAGTCGTTTA
CCAATCTTAACTTTCTAATTCCCAAACCCCCAGTGTCTTTGCTCTTTGAAACCTCCTCCC
ATTTGACCAAATGCAACTTCTTTTTTACCTCTGAGCCACCCCACAAGAATCTGGCCTGGA
TCTTGTCCAGTAGTCTCACTACACACTCAGGCATTTTAAAAACTGAAAGATAAAAGATGG
GTAGAGATGACAGCACTACTTTAACAAGTGTTAATCTGCCTCCAAATGATAGAAGCTTCC
TTTTCCAAGAA
>TeaL_53454
GAAGGATGGTGATGGTGGTTCTAGCTTTCCTAGTAGAGCAGAGGGGTTTCGGACTGAGGG
TTTTAGGGTTGAATTCGGGCAGTCCGCAAGTAAGTAGCTGATTAGAAGAGCAGACTGTGA
ATAATAGTGTGCCAAATCGAGTGATTGGGTAGCACACTTGGAAACGATTTGTTGATGGTA
GATGAAGAAGATGAAGGAGGTTTAAGAACTTTCGAAAGCAGACAGCGGTAGGGAAAGAAG
GCGGGTGCGTGGACATCCGGAAGATGAGAGGGAGAGCTCTCACCAGCGGTAATGGGAGAT
GAGTCGCACCAAGATGGAGAGGGAGAGCTGCGGTAATAACAGGGTAGAGTCGCACGAAGC
TGGAGATTGAGGGAGAGACGGAGAGAGCGAGAGAGGGAGAAAGAAGAGAGGAGGAGGGTT
ACCTAGACGCCGGAGGGGGCTCTGCCCACGCCGGTGATCTGTGCGCCGCTGCGGGAGAGT
GAGAGCTGCCCGACAGAGAATGAGTGAGGAGAGAACTAGGGTACTAAAGTGCAAGTGGTG
AATGAAAT
>TeaL_53455
ATTGTAGCGACAGTTGTTCCTTTGGAGGCTGATTCATGACCTTCACCAGTAAGATCCCTG
GATGCTGTCAATCCATCGAGTTTCCTTTTTAGAGAAGAGGCTTCAGCATCTATTAAATTT
CAGGCTGGCAGTGGCAGCACAAACTGAATTTGAGAAAAATTGATGCTTCTTCCCTGAAAT
TTAACTTGATTAAAATAAAGAGCATGTTTGGCAGAATTTTTAGAAACAGATTTGGTTTAT
TATACTGGAAATTATTTTCAGAAAATTCAACTAAAAGAAGTTTTCAAGAAATGCCACTTA
TGTACTCTCTCTCTCTCTCTCTCTCTCTACACCTGTTTGGTTGCCGAGAAAATTCTCGGA
GGAAAGAATTGAACCGCCTGTGTTTAGTTTGCTGTTTATGTTTTTCCCTCGGTTTCTCCA
CAGCCAAATTGGCACAAACTTCAATTTCCTTCTTGTGTGTTCGTGTTGTATTTGACGTAT
CCTAAGCTATTATTATTGAGTGATCGATGAAAATTTGCTTGTCAATATGTTTGAATTCAT
ATTCAAATAGGTTTAATTTGACTTAAATGGTGATAGCTGTTGCCTTTTGATTGTAATCGG
ACCTCCTCAAAGTAAGCTTTTCTCTTTGTTTCTCTCGACCTGTTTGGTTGCCGAAAAAAT
TGTCGGCAGAGAGAAGTGAAAAACCTGGAATTTGGTTGAGGTTGGAGTGTGTGTAGCGTG
GTTTTGTCTCTTGTATTTTTCCTCGGTTTCTCTGCTGCCAAATTGAGTACACTCATGTTT
CTTTGTTATCCTCCATTGCTATTTCATGTCCAACAAATTAAGGCTTTGTTGACAAATTTT
TAGGGACGGAATCACTTTTTACACGAAATATTTTTAGTAATGAATTTGGACATTTAGTGA
TGAACTATTCGATCAAAATTTTAGACTCCTTTTTTTGGTACAAAATTGTTGTCCCTGCAA
CATTTTCAAAATTTTGTCACTGAAGGTCTTTTTTTTTAAAATAACTTTTCAAGATGGTCA
TTTATACTGTGTTTAGATTATGGATTTGGATGGAGATTTGGAAACATAAAAGGAAAATGT
GAATAAAATATTGTTATATGTCACAATTTTTTTCTATTTTTCTTTCCAAATTCTTACCCA
AATCTATGATCCATTCACAGACTTAGTGACAACTCACATGATGACAGGAATTGACCTTCT
AATGCTTTTTGTAACAAAATTCACTTTTGAAGATGAAGAAGTTTGGTTCCTAAAACCTTC
ATATGTTGTGCTGGTCTTGTGTTTTTTCTCTGTCTCTCTTTGTTATTTCGCGTTCATGTT
ATATTTTATATATTAGTTGAATGAATGTGTAGAATTGTCCCCCTCTCTCTCTGATAGGAT
CCTAAGCTATTATTATTGAGTG
>TeaL_53456
GAGTTTTGAGAGTCTTTAATATATTTAAAAAAGCATGTGGTGTGAAAGAGAGAGAGAAAC
AGAGAGAGAGAGAGAGAGAGAGGTTGAAAACTGTTGATGCTGTACCAGTCTGAGGCATGC
TCCTCAACTATGCTCTGTATGCCTTTTGCGATAAGCATATGAAGAGTATCTGAGTATGCA
TATGGAGAGTTTGTCTTGGTTGTTGTTAAGCTTAGTCTAATTCATGGTTTAAACATAATA
AGAACATCTTTTTAGATATATTCTGTGGGAAATATGAAGTAAATGATCAACCAAATAAAA
AAAAAAAAAGTGAAGGCTCAATTGAGAAGCTTGATAACTGAAGCTAAGAATGTTGATTTC
ACTTTCGATGTGAGCAAGCTCATTCTATGCAGTGAAATGTTTGATGCCTTGAGGAGAAAA
ATATTTATACCTT
>TeaL_53457
AGACTCCCCAAAGACTTGCACATCATAGTCTATGGTGTGTGTCTCAGGTGCACCTTGTAC
ACTTTTTGCACAGAATCATATGAGGAGTACACATATGGAGAGCTTATCTTGAGTTGTTGT
ACATTGAAACTTTTTTTTTTTTAATAACTAAATGTCCAAGGCAACTTGCACACACCTCGA
CTAATCCTAGGATCCAGAAGCTAACGACCAGGTAAACCTCCAAGAAGAAGTGTTTTTTTA
ACTATATTTCATGGAAAAAATCAAGAAAATGACTCGACTAATCCTAGGATCCAAAGTAAC
GACCAGGTAAACCTCCAAGAAGAAGTGTTTTTTTAACTATATTTCATGGAAAAAATCAAG
TAAATGACCAACCAAAAACAAAACCTAAGGCTCAAATGAGAAGAGTGATAACTGAAGCTA
AGAATGTTGATTTCACCTTCGAGAAGAAAAGTGGCAACTGAAGCTAACAATGCCTTGAGA
AGAAAAGTACTTACACCTTCATATTTAATTTTCACTATTTTACATATTTTATTTACTAAT
CAATTTGACACACTTACCCCTCACTGTCTTGAAGCTTACGTCTCGCCTCATGTTAAGCAT
TCATTTGTAAAAACTTTGCCCAGAACTATTTATCATATATTCTATCCCTAGAAGCAAATC
AATCCTTTTACTTTTTATGGAACGTATGAAAGCGGCTTGTTCAAATATTTCCCTAAGATC
CCATCATCTATAAATTTAACAATAAACTATTATGGTAAATTATCAAATTCAAGCAAATTT
TCAAATGAACATATCCCACAAGCCATCTATAACTGTAAGCGAGGGAAACAAAACAGGAAA
GGAAGGGGAGAGGAATATAGAATTACAAGGTTCAAGTACACAAGAAAGCCTAAATGAACC
AGGATGGGTAAAGCATGGCTGGGGGATAACATTTGATGAGGAGCACCACACCCACCCCTT
TAGCAAGTACTAAAATAAGATCCTTTTTCTTTCCCTTTTTTTTTTGTCATTTCTAGTATG
TTCAATAAAATGACAAAAAAGGCCATTACCTAGCGCTCATTACTATGGAAGGAATAAAAG
TGTACGATGACCCAATAACTCCATTTCCAATGCTCATTAATACAGCTTATGGTCCTTATT
ATAAGAACCAAGTTCAAGATTTCAAAAAAATAAAAATGATAATAATAGTAATAGAGTGGA
AAATA
>TeaL_53458
CCCAAAAAGGAGTGTCCAACCAGCATATCAGATTATAGACCAATCACTCTGATTTGGTCC
ATGTACAAAATATTATCTAAGGTCCACTCTAACAAATTGAAGCAGGTTGTAAGTAGAGTA
ATAGGGGAAGCACAAACTGCCTTCTTGGGGGGTAGAAATATTTTAGATGGAGTTTTAATT
GCCAATGAAGTAGTGGATTGGTGGAAGAAAAGTAAGAAGGGGCTGATTCTAAAGCTTGAT
TTTTGAGAAGGCTTTTGATTCAGTGAATGAGAGTGCCTGCTATCTATGCTCTCCAACTTT
TGCTCTGGTTCGAAATGGATTACATGGGTGAAGGAATGCTTGTATACAACCAGAATTTCA
GTCTTGGTTAATGGCTCCCCTTCAGCTAAGTTCTGCCATAAAACCACTACAACGGAGCTG
TGGTGGGACAAAAGGAAATATCTGCAACTCATCTACAGTTTGC
>TeaL_53459
CTCCCTCAGAGAACTCTTCTGGATTAGGAACAAGAATGCTCACAGCATTTGCATCAGCTG
GTATATTTGTGTTTCTTCTTAAAACAATCTCCAGCATCCCATTTGCATTTTCATAACACT
TTCCAAGGAAAGAAGCAAGTTTCTTTAGCTGTGACCCATTTGTATCTGTTGAAGTGCGAA
AAAGATGGCTTAAACCAACTACAGATGTTTCAATAGAACCTAGGACCTTCACACCATATG
ACTGTGATGCACATTGCTCACCAGGTAAGAAGTACATGGGTTCCAAGATAGAAGGTGCCC
TGCGAGAATGAATTCCAGGTACAGAAGCAACAAGATGGCCAACTGCCCCCTTAAAGTCAT
ATTTAGTCAATTCTAGGATCCAGTGGGCCTGACTAGGTACATCAGCAACAAGAGATGCCA
TAAATCCGCCCAGCTGAGCAGCAAAATCAGATTTTGAATATTGATTTATGTCCCCATCAG
ATAATTGAGTAAAAAGAGATAAATAATCAGGTCTGCTGGCACGAGGAAAATCCTGCCACC
AAATGGTATTGGTCACACTGTTCCACTGTTTTTCCACCAAATTTGCAGAAGTAATGACAA
CACGGATGCTTTCTTCTCTTTGTAACACAAGCAATTTTGGATGATGGCAAGCTATGCCTG
ATCTCTTGCGGTCATTACCAAAGGCTATAACCTCAGGAAATGGAGGATACACCACAACTA
AATTGGGAAAATCTGAGAAAGGCACTGAGATTCTTTTGTCAGGGGATGAACTCCAACACC
CCTCACGGTTGTGGCATGCAATTGTCACTGGTAGGTGGGCAGGAATATCACAGTATGATA
AAAACCATAAAATATCGCTTGTAAAAGTAGCAATAAAAATTTGTGAAAGGCTTTCAACGG
GATACAGAAGTTCTGGCAAGGAAACAACATCATGATGGTCCAATGAACCATGTCCCATAG
TTTGAAGCCGGTTCAGATAAAACTTATTCCCTGGTGGTGGAATTGAACCAATCTGATTCT
CATCATGTGCACCCCAATGAAACTGCGGAGTATTCTCTTTAACCATTGAATCCAAATACA
AAGTCTTAGGTTTGCCATTGGGAACACTGCTTGCAAGAGGAGCTCCATATTGTTCCATTT
GTTGTAATGGCAAACCGTTATCTTTAACAGTTGAATCCAAACACAAAGACTTAGGTTTGC
CATTGGCAACACTGCTTGCAAGAGGAGCTCCAAATTGTTCCATTTGTTGTAATTAACAGT
TGAATCCAAACACAAAGGGTTAGGTTTGCCACTGGCAACACTGCTTGCAAGAGGAGCCCC
AAAATGTTCCATTTGTTGTAATGGTAAACCGCTGTCTTTAACAATTGAATCCAAACACAA
AGGCTTAGGTTTGCCATTAGCAACACCATTTGCAAGAGGAGCCCCAACATGTTCCATTTG
TTGTAATGGTAAACCATCTTTAACAGCTGAATCCAAACACAAAGTCTTAGGTTTGCCATT
GGCGACATTGCTTGGAAGAGGAGCTCCAACATGTTCCATTTGTTGTAAATGGTTACCATT
AAAATTGTAACACTCAGAGGCAGCGTTAGCCTCATAAACCACAGTTGTCTCTCTATCACG
AATAACTGAACTCAACTGTACCATATTGGCATTTACATTTACATTTTCCAATCTCTGGTC
AGCATGTGAGTCCTCACCGGAGGGTGGTTCAACAAGATTACCACCTCTCAGCTCCGACAC
ACCTCCCATGGGAAACTTACCAACATTGCTCAACATCAAACCCAGAACACTATTCACTCT
ATGTGAAAAATCGCATTTACGAATGGACGATATAGGATCATTGCTATGCAATATCTGTCT
GCACTGACTTAAAAGCAAGTTCACTGACGCAACAACTCCACCACATCCATTTTCACCAAA
ATTAGATACAGTTCCATTAAAAACCTCCTCCACAAAAACAATTCTTTGCACAACAAACCC
TATCCTAACCCCCAAACTACAAACCCCTTCATTTCCACACACAAGCGAAACCTCATCGCC
CGCACCCAACTCAGCAACTTCCCCTCCCACAATTCTAACCCCATTGACAAACACCCCATT
CATGGAAACCCTAACCCTAGAAAACCCACCACAACCAGACC
>TeaL_53460
ACGAATAGCTGAACTCAACTGTACCATATTGGCATTTACATTTACATTTTCCAATCTCTG
GTCAGCACATGAGTCCTCCCTGGAGGGTGGTTCAACAAGATTACCACCTCTCAGCTCCGA
CACACCTCCCACGGGAAACTTACCAACATTACTCAACATCAAAACCAGAACGCTATTCAC
ACTATGTGAAAAATCGCATTTACGAATGNNNNNNNNNNNNNNNNNNNNNNNNNNNNNNNN
NNNNNNNNNNNNNNNNNNNNNNNNNNNNNNNNNNNNNNNNNN
>TeaL_53461
ATCGATATCCAATGAATTTGAATTTTTACAAGTATGACTTACATGATGTATTGTAAAACT
TGAACTGTTTAAATTATCAAAATAGTCCCACAATGTGCCTCAACAAGCGCACAACAATAC
CTGCAATATTTTGTATACAAGTGTAACACCAAGTCCGATGAAGAGGAAGTTAGTTAATCT
CTAATTCAAAATATGGCCTTAATCTCTAATTTCAAAATAGATGATTCTTGATAATGTTAA
TGAATTAATCTTTCCCCATTCAAGCTTGGCTTCTAACTTTGCGTAAACCTCACAAAATTG
GAATGGTTTCAAAGCATGGGAATTTTTTCCCTCTAAACAAAATGGTGCTTTACATGTTAA
TGATATTGCATACAGCCAAACAAGCACCTATCTTCCTCTAAAACCCCACCCTACGACACA
GTGCACCACGAGAAAAACTAGCTAACCAATAGTTGTTCGCCAACTGGCAATTGTCTCATC
>TeaL_53462
ATTATGTTTCTATTTTGTTTCTTTGCCTTTAGGTAGTGTTTGGTTTACTGGAATGAAACC
GAATGGAATAATAATTTTATCAAAATGTCCATTCTCATGTTTTATTGACTAAAAAAATAA
TGACAAAATGTATTTCAAATGGAGCATTATTCACCATTAATGGTCATTCCATATTAGAAC
TTAAGGAATGATTATTCCATTCCATTCCAACTCGTTCTAGTGAACTAAATAGATAGGATT
TCTATGACAATGTTACTCTATTTGTTTCTTCGTTCATTTTCAAAATTTTCTAAATATTTT
GCTCCATGGTTTGTGTCCTAGCAACTATTTTGTATTGGTGATTCACACTTGCATATCTAT
ACTAAATTACTTTTCATTGCAGTGCTGTGCGACTGATAAATACCATGGGTAATACGTTAC
CTATCCCAAATAGCTTGATTAACCAGGGTTGGCTTTGCATATCGAAGCAATCACAATATA
TTATTAGTCTAGACAGTCATCTTGATGCTCAAGGAATTCATTGGAACATTTAAAACGATG
CTGTAATGATGTGAAAAGAAAAATTGATGTAGTTGAAGGGAAGCAAGTTGAAGGACATCA
GATGAAATGATTAGATGAGGTAGAGTGGTAGCTTTCAAGGGTGGAAGAAATTGAGAAAGA
AGCTACTGAATTGATAAGCGGGAAGTGAAGCATTTAAGAGAAAATGTTGTGGATGTTTTC
CAAAACTTAGCAAGTCTTCGTACAAATTGGGGCGAGAAGTGGTGAAAAACCAAGAACCTG
TAAATGATTTGATAGATGAAGGACATTTTGAGGTGGTGACAGAGATATTACCTTCACTTG
CAGCTGTTGAAAGACTAATGGAGATAACTGTGGGCATAGATCAGAAGGTTGATGAAGTAT
GGAGCTATCTTTAAATGGATAATGTGGGGATTATTGGTTTGCATGGATTAGGTGGTGTTG
GAGAGACCACTTTTTTAAAGCAAATCAATAATAAGTTTATCAACAATGGTCATGCTTTTG
ACATTGTGATTTGGGTTGTAGTGTCCAAAGATCTAGATATGGAACAAGTTCAGGTAAGTA
TTGCGGAAAAAGTTGGGATTGATATGGAAGCATGGAAGAATAAGAGCGAAGATGAAAAAG
TTCAACAAATATTTAAGAAGTTGAGTCAAAAAAGGTTTGTCATATTGTTAGATGATTTAT
GGGTACGGGTTGAACTATCAATTGCCAAACATTCATAATAAGTCAAAGGTAATAATTACA
AGTCGTTCAAAGGATTTATGTGGTCGCATGGAAGTTGATGTGCAAATTGAAGTGGATTGT
TTGTCACAGTTTGAAGCTTGGGATTTGTTTCAATTGAAGCTTCGAACAAACGTTCTTGTA
AATGATGCAAAAATA
>TeaL_53463
CACCCTCAAGTTCTAAAAGTTCAAACCATCCAAAAGCTATGCATATCTAGGTTAATCCAA
AACTATTTAGAGATCCAAAACTACCGGCAACAGTTCCGACAGCAAACCCGCTTGCTACTA
TCACAAGGACAAGGGTGCCCAATGTATGTGCTAAGGCACCTAAACCCGTGGCAATAACTG
GAGCAACTAACCCTCTTGCCAATAAAATATAAATTCATCAGGAAAAAAAACTCACGTCAT
TAGAAGCTTGTTGGCCAATGGCATTTAAAATATTCAAAAGACTAAGCTAAAGATGTGATA
CCACCAATAATTGCCATTAAGGTTCCTCCGGTTAATGCAGCTGCTCCTATTATACCTCCA
CAATTCCACTTGTCTCAAGAGCTGTCTAGTGATTGGTTATCTCCTCCTTTTGATTGTTTC
CTTTTTGCTAAAGCCATTGCAGAGCAAGCAACCATAATCTCCATGGCTTCCTGCAGACAT
AAATTCTCTCTTTAGGGGACCACTCACTCTCCTCTTCCAGAATTGTAGAGTCATCATTGT
CCCAAAAGATTAATATGTTAGGAAATGAACCCAACAATATATAGCAAGCTTCCTACACAA
CCCTCACATGTGATGCCATCTCACATGTGAAGAGGTAACCAAAGAAACACACAAACTAAA
TCAGACCACCTTGGATTTAAGAGCTATGATACCATCACAATAGTTTATGTCGTTAGGAAA
TGAACCCAAGATTGTATATCAAGCTTCCAACAAGGATGAGTGGAAACCGATAGCGTATTG
CTTGAATTTTCATAGATGACAGCAGAAACAATAAAATGCTTAGCTTAGCGCCCACTTTGG
AAAACCTAGCAACTTGAGATAAAATTTAAGCATATTCCAATATAGCTCTAACCCAATCCA
TTTGAACCTTACCATTTGTAACAACCCTATCATTTCCTTGTACCTGTCCACATTATGATA
ATGTAATATGTTAGTTTATATAAATCACAAACATAATACATATATGCGTTTACAAACACT
CTGTTTCAGATCTATTTGTCCGTTAACAGTTTGAAATATTTGTTGCAACTATCCTAGACT
ACTATCACAAATAAAATCAAGAAGTAAATTCATTAAAAATTAA
>TeaL_53464
ATTTTACTTCTGAAAACAAACGGGACCCTAATTAATTGAGGAGTACCATTAATTTCAACT
CTACTATTTCTTTCATTGACTTTTAAAAGAAATCAACTAATTGAGGAGTACCATAACCAT
CTTTTTTATTCTTTTTGGTATGTAAGTGTTAGAAAAGTATAATAAACTAGAATAAAATAT
CATTGATGATGGCAAAAGTTGAACAGCATTGGTTCCATCTTTGTTTTTCTTTCGGTCTTT
CACTTTTCTAGAAGACAACTTGCAAAAAAGTTATCAAGTTTATGTCTCTGCATCTTTAGA
TGTATTAGTGTGTTAACTTCTATTTTAAAACAAACTTAGCATTAAAAATTACATTCCTAT
CTCACAAGATATTAAAGAACATATCTACAATTCCTTAACACATTTAAGA
>TeaL_53465
CATTATGGTTTTGGTACAAATCACTACCACCACATCATGATCGTCGTCATCCTAATTCAA
AAGTAGTTTTTAATTTTCATTCAAAAATGTAAGGGCCCAACACAAGTCTGTTTCATTTTT
TTCATCTCAGATGGCTCCACTCTGTTGATGTCCATGTCACCTAAAACTTTGTTACTATTT
CTACACTCAAAATTCACAAACTTCAGAACAAAAAAGATGTAGTATTTAGGTATAGTATAG
CAGAACTAAATTAGCACATAAAACAGCCAATAACAAATGCAGAAACCATCTTGGTTCTGC
TGCACAACATACAATATACAAGCATTCTAATAAAACATAAACCCACAATACACTACAATC
GCAAATTTTTGAATGTGCCTTAGCTTTTATGCTCCAAAAAAGATACCAACGATACACGTA
CACCTACAATATGTGCACCCAGCACCATGGCCAGGGGTAAAAAGTTAAAAAATAAAACCC
ACAGCCATACAAATATTGCATTATACCCTGTCCGTCCCAATTTAGTAAGTCACTTGCGAA
AATCCAACTTTTCAAAGAGATCTATTTCATCCACACTAATAGGGTGTTAATTTCTAATTC
CAGCACTCATTCTACAGTCAACAGTATTGAATGCATTCATGTCATTTAAAAGGATAACAT
TGGAAAATCACAAGATAACATCACTTTTCGAAGTAGACAATCATTT
>TeaL_53466
GATGAAATTTATTTTTTTGTATGAATAACTTTTATTGTAAAAGTTACAAGATAGAAGGTT
TGAATCATTAGTACGAACTTAGAATTCGACCCCTACGTGAGGAGTATAAAAAAAGTATAT
AGAGACAAAATATCAAAGGGAACTTATCCTATCAAAGTGAATGTCATCATCTTGCGTATA
CTGCAGCACCATGCAATTATTTTAGATCAATTAATGTAAAAAGTTCCCAAAGCTTGCTCC
CTCAGTTGTTGTCCACATTATGGTTTTGGTACAAATCACCACCACCACATCATGATCGTC
ATCATCCCAAGTCAAAAGAGTTCTAATTTTCATTCAAAAATGTTAGGGCCCAACACAAGT
CTGCTTCATTTTTTTCATCTCAGATGGCTCCACTCTGCTGATGTCCATGTCACCTAAAAC
TTTGTTACTATTTCTATATTCAAAATTAACGAACATTAGAGCAAAAAAAAATGTAGTATT
TAGGTATAGTATAGCAGAAATAAATTAGCACATAAAACAGCCAATAACAAATGCAGAAAC
CATCTTGGTGCTGCTGCACAACATACAATATACAAGCATTCTAATAAAAGATAAACCCAC
AACCACAATACACCTACAATCACAAATTTTTGAATGTGACTTAGCTTTTATGCTCCAAAA
AGGATACCAACGATACACCTACAATACGTGCACCCAGCACCATGGCCAGGGGTAAAAAGT
TAAAAATAAAATCCACAGCTATACAAATATTGCATTATACCCTGTCCGTCCCAATTTAGT
AAGTCACTTTCGAA
>TeaL_53467
CTTAGCAATGAGACCAACAATCTAAAAAATTAAAAGCTAATTATATCCACTTTAACAAAC
AAATGAAGCAGTTCATACTAAACATACTTAGTGTATGGATGCCCACGCCAACAAGTAAAC
ACATGTGCACAGACACAAAAACCCACACACTTTACACTAACATTGTTAATTGAAGTCTGG
AAGTTTGCCCAAACAGAATGAATTAAATGGACTTTCCTGTTTGGCCCACCATATCTCCAT
AAGAACTACAAACAACAGTTTGAACATCAGTCAATGAATTAAAATAAACTATCATGTCCA
AAGAAAATATAAAAATGAGAGAGAGAGAGAGAGAGAGAATGGGCACACATTGGCCAAAGC
A
>TeaL_53468
AACCCAACCCTCGTAAAAAAAAGCGTCTAAAAAGATATATATCTAAAAAAGTACACACTA
GAGATCAACTTGCCATTATTAACGCACATTATGCAGCCATATAAACATTGATGATTAAAA
AATTAACATCTTCAATGAATTTCAAGTGTTAGTACTCTAAATAAACAACAACAATTTTCT
AACTCCCCAATGAAAAGGAAAGGAAAGGTCGTTGGACATTTTATCCAATTCGGAGGGACT
TTCTTGATTGTCTCACTCATCAACCATGGGTTAAGATGTGGGCTAAAGTATCTCCGCTTG
TCTTTAAGATTTAGGTCTTGGAGCATTTCTCCCCCAGGTCAATTGGTCACCATAGCACAT
GATGGTAACAAGACCATCCAATCAAAAGCTTGACATCTATTATCAGTGTACAAATTTGGT
TTTCTCATGTAGTAGCATACTTTGTGGCAATCGTGGAGCATACAATTCCCACCGTCATCT
CTGTATTTGTTTGCATCTCACATCCACGACAAGATGGCGAATGTGTGGGGCGTACCATTT
TACTCTCTCCACGTGCTCTATTGAAATCTCCCACAAATAACCT
>TeaL_53469
ATCCATAGAACAAGCATTCTTGAGTTCAGTTAGTTTATGGAGGAAATTTGCCTTTTCATT
GCACCAATTTTGTATAAGAGTGGGTATATTAACTTTTATGCCCATTACTCAAAGCTCTTA
TATGACGGCTTCTTTATCATCATCATCTTCTTTTTACCATGTTATCTATAAACAAATGGA
AAATATAAGTAATCACATTTTGCTACCTTAGGTTTGGAGCTGAAAAACTACACGCCTTAG
ATTATCAAGAATAAAAAACTTGAATAAAAACAGTGTTTTGAAACTTCTCTTAGAGGGGAA
AATATCCTAAACCTATGAAGTATAAGTATGGATACAGGTTGTAGGTATGTCAAATAAATA
TGTTGAACGAGCTAATTCTAAATCAGAATCGTTTGAATCGATTTGAATAGCCAATACGGA
TGAGTCGAAGCGATTCAAATTTTTTCTTTTTCCTCCCAGATGTGTAAAACGACATTGTTT
GATGTCTTTAACCCCAAATAAGTCCATATCATCGATATACAGTAGAGAAGTCAAAAGGTC
AAGCTAAGGCTTGACGAGTGAGGAATCGAAGAGAGAAGGGGAGAATCTGTCCAGGAAGAA
GCGACGAACCTGTCAAGGAAGAAATCTAAAGTAGCTAGGGCTTGACGAGTGAGGAATCAA
AGAAAGAAGTGGAGAATTTGTCAAGGCAGGAGCAACGAACCTGTCGTCTTCTCTCAGTCG
GTAAAATATGTGTGGTTGAATTTTTCTTACCAATCTTTATAGGTCTCCTTAAGTTGTGGG
TCTCCG
>TeaL_53470
GCATCATAGATGGTCAATGAGGCCTTCACTTGAGAGTGTAGTATCACCTGGAAGAAGAAT
GACAGTATGAAGATTTTATAGATGATATGATAGAAAAAGGGATATTGAAGATTTAACATG
ATTAAATTGAAATTATATAGGAAATTTTTTTAACTCCACTAAACCATAAATTGCAAGGGG
TAACCTCTCCATTCTAACTATGAGGCCCAAAAAAAAGAAACTAGAAAATTAAATCCAACA
TGTTGGGATGGCAACTTCAACCTTTGCATGGGCTCTAGAAGGAATCATTCTAAACCAGCT
TAACTGGTTCATTAATTCAAATTACCTAGTACAGCCAAATAGATTTAGCATTGAAACAAT
AGTTCATAATGACCCAGTTCAAGCTACCCATACCAGTATTTCAGCTAGCCCAGCCCAATT
ACAACTTTTAATCAACAAGCTGTATACAAAGCAAGAAATCTTCAAACAATCCGACACGCC
CACCCCTGAAAATAGCGTGATACAGTCAACACTATCATGGCCAGTTTACAAACGATTTAT
GCAAGAAACTAGAGGACACAATACCTGCAGAAGTAAAGTACCATCA
>TeaL_53471
CAACAAATGTAAAAATTACCAAAATACCCCTGACCTAAAAACTCTTAAAAAATCATAAAA
TAAGACTTTTAATAACACTAGTAGCTTGAAACTATAGCAATTTCCAAATATTGCACTTCT
TTAACTTTGCTTTTCCTTGCCCTTCTTGTAGATTGCATCATTTTCACTTCCTTCGGACCT
TTATCCATGTTAGGATTCAATCAAAATAAGCTTTCACAGAATAATATTGAATGCACTAAT
GGTGAGCCACAAAAACATTATAATGACGTTGCTAATTTTAAAGATGGCCTTTATGATCAA
ATGGGTCATTCTGACAATTTAAGATCGTAGGATTACACAATCCGGACCATGATTTTGATA
ACCATGGTTGTGGGTAATAGATTTCTTCTTCAATTGAAAAGTTGCAACCTAGTTGTTGGT
AATCTATTC
>TeaL_53472
ATAAGAATGAATCACTTGAGTAAAAGACCATTTTTCACTTGCTAAGCTGATTACCTATAT
TAAGGGAGAACTTGTGCTTTCCTTGTGCATAGTGAGGGAGTGAGTTGGCTGAACTGAGAA
GTGTCCTCTGAAAAGTTGACAGGCACTGAGATGGCTGAAGACCACCAAAAATGGGAGAGG
AGAGAGCCAAGGGCAGTCTTAGTAGAGAAAGAGGGTGGTAGTAGATATGTTGGAGGAGCA
AGGAAATGCAGATGTGTTGTGTTCTGCATGTATGGTAAACCCCCTATATACAGGATGATG
AATCAAGTTGAGCTAGCTAAACTGAGGACAGGTGTCACTCTACTGCCTTGGCTACACAAA
ATGAAGGAACCTGAGTCAACTCTACAATCTATGGTGCTGGGGGATGTATCATATGTGGAT
AGAGGATAGGTATGATACATCTAATTCCTGGCATGTCAAAGCGACTAAAAGTTAGGTATA
ATACGGCCATCGAAGTACCACTTGTCTTGGTCAAGGCCCTTCTCTTTGAGACTAGTCCAA
GCACCACTCACCTCAAGAGCCCAGACGAACTCTTGAACTACTAGCATTCAATCCACAAGT
CTTCAAGTGGTCTTGAGCGAGGCAACTAGGCCCTGCTCCCAGCCTAGGTAGCACAAATGA
TGAGGCTTGATTCTTTGGGGCTGAGGGCCTTACTCAGTGGGACTATTGGCAAGCCAAAGT
CTAATGTGGTGTTGATATACGTGGAGGGCTGGACTCATATACCTAAACTCTTGTTTTAAA
GCCCTGTGAAATTTTTTATTTTTTCAAAAAAACTCAATGGTAAATTTTTTTTGAGTAAAT
TGTCTTGGATTGTTACTTTTTTAAGGGGGTGTTACAATACCTTTTTACTCATGCACGACT
CCTATTATTGCAAATTAAGAGAAGTGGGAGAGAATTATACATTTC
>TeaL_53473
CATAAGAGTACAAATCCTAAAACTGATATCCTAAGGATGAATAATCCTTGGACTAATAGA
CCATTTCCATGTTTGTTTTGTATAAAACCACATATACAAAGTACAAACAAATGGAGATAA
ATTGATAACTGGTTAATTTTTTTCCTAGATGCCAACCAAGAAGAGATTGAGACCAAGGAA
GAAAATTAAAAAGAAAGGCTAATTGCACCGTCATTGTTGCCATATCATGGCTGGATCATG
GAGATGAGGTGGTAGAGGGAGTGGGTGTGGTGGTTAGATGACAGGTAGAGGATACAATAT
GGATACAACTCCATTGTAGAAACATATGTGCTTCATAAACTATTGTTCACCATACAAAAT
TCATGTTCAAAAGAATTAAGAACAGACATATTGGCATTGCTACAACAGACTGTAAATCCA
TGAACAAAAGCCCATACTCCCAAGACCCGCCTACTATTGATGGAGTGGGAATCCAGGTAC
ACCTAGGCATGAATCTTCAAGCAACTCCCCTCGTATGCATGATAAAGAAAGTTCTACATA
AAAACTCTGGACTATCAATTTATCTGTGTAATAACCTTAACCTGATCAGAAGTTCTAGAG
TGCAAGGCCACTTGATATGTTTTCCATTGGAATATTTTTTTTCATCAAAAGAACTTTTAA
TGAAGAAATATATCATATATATGCATTAAAATTTAAAACAATATCACAATTTGAAACAAC
ACACGCTTGGAAGAAAGACAAGAAAACACGAGGATTGTTCCCTTGGATCCAATTCAACTC
AACTTAACTATGCCTTAACCCAAATTACGTCAAATTCTAAACACTATGAAGAAAAAAAAT
ACAAAAAGTACAACGAATGTTCCTGTTGGATCCAATTCAACTCAATTTAACAATGCCTTA
ATCCAAATTACATCAAGTTATAATAGACCTAAAGTTACATTTAGAAACACTGTAACAGTA
GCGAAGGGAAGTGTAGATTATGAGGGAAAAAGAAGGAAGTGGAAGGGAAGAGAGGTATAA
TAATTAAGCAACCAAGGGGAAGGAAGATCATTTTTTTTTCCCCTCTTGTTTGGTTAGACA
ATGAAAGGGAGGTGCAGAATGAAAAAGGTAAGACTTGTAAAAAACACTCTATACCTATCC
TCACAAGTTAAGGGTATATTTGGTAATAAAAATATCTTTAACAACAAGCATTTCACCTCC
CCTACTTTCCTCCAAAATTTGGAAGGTGAAAAAGATTCTCCCCTCACAACCCTCCAAATT
CTTCCCCTTCCCTTGCTTTGCAATCCATTTACACTCTCAAATCTTCTCGCTGATTTCTAC
TAAGAACTAACCCACTATCAATTTAGCCAATCAGCAAACTGCCCAATACCAGAAAATCAT
GTCAATGTATTAGAAGCAATTACAAGCTTACTTTTCTTCCTGTTGCCTTATCTCA
>TeaL_53474
CAATATGGCCTTGGATAGAGTCGAATGGAGAAGAAGGATTCATGTAGCCGATCCCATTTG
ATGGGACTTAAGGCTTGGTTTGGTTTGGATTAAAATGAATTATTTTTCCCAATATAACTA
AATTTTATATATATATAAATATAATATTTGGACTTTGTTCACCTTTCTTAGAAAATTCTC
CCATTACTTTTTGCTTCCTGCACAATAAAATTAACCCTATTTGGCTGTCTTTTCTTTTTC
TTCATTTTTTGTTTTTCATGTTTTTGGAAACAAAAACAACAAAAAGTTTGAAAATGCACA
CTGTTTTCATTTTGTGGAATTTATTTTTTTCAAAAAATTTTAAGCCATAAAAAAATCATC
AATAAATCACTGGCCTTGTGATCAGCATTGATACACCTTTTGTATCTATTCTAAGACAAA
TTAAGCTTAAATAAGAACTAACTATCCTAATGATAGGCGTCGGATTCCCCATTCACGCT
>TeaL_53475
TTTTCTTTTTTTTTTTATAGTGAATATCAATAAAGGTGAATCAGAAAACAATTGCAAATT
AATAGAGCACAAGTGACACTCTGAAAAACTGTTACAATTTCCACTTGCACCCCATTGATT
TGCATTCATTTTCCCTAATTTTGTTGAAGTCAAGGATTTATGCATGTATCTAGATACATA
CTCCTGCTAACTTACATACATGGTCTATGTATGTTCCTCACTATGTAAGGAAGCAGTTGT
GCTAAGAACACAGAATGAATCATAGAATAGTTCACAAAAGTGCAATGAAAGATTGAGATT
AAACCCAATTATAGAGGGATCCACATTCAGGTTAAATCTGTGTCTCCTATTGCACTTTTT
GTGATCCATAAAGTGCAGAGATAGATGAGTTCATCTACCATGAATCTCTTGTCCATCTCC
TGCACTTCTTTATTCATTATAAATCCAAAAACCATCTTTATCATGGGAGGAGGTGAAGGT
TCAACTGCAAGAGAACTACTCAGACACAAGACAGTAGAGAAGGTTATCATGTGTGATATT
GATGAGGAGGTTGTGGATTTTTGCAAGTCATACTTAGTGGTGAACAGGGAAGCTTTTTGT
GATCCCAGACTAGAGCTCATTATCAATGATGCCAGGGCTGAGCTTGAAAGGAAAGAAGAG
TGCTATGATGTGATTGTTGGGGACCTGGCAGACCCAATTGAAGGAGGCCCATGTTATAAA
CTCTATACGAAGTCCTTCTATGAATCCATTGTTAAACCAAGACTTAATCAGAATGGCATT
TTTGTCACACAAGCAGGACCAGCTGGAGTTTTCAGCCACATAGAAGTTTTTACTTGCATT
TGCAACACTCTAAGGCAGGTTTTCAAATATGTTGTGCCTTATTCAGCTCATATTCCTTCC
TATGCTGACATTTGGGGATGGGTCATGGCGTCGGATTCCCCATTCACGCTAAGTGCGGAT
GAATTGGATCTAAGAATGAAGCAGAGGATCGAAGGGGAGAACAGATATCTAGATGGGAAA
ACATTCACATCAGCGTCCACATTGAGCAAAGCGGTCAGAAAATCATTGGACAATGAGACT
CATGTTTACACAGAGAAAAGTGCAAGGTTCATATATGGTCATGGCAAACACAATCAAGCT
TGACTAGCAAAGAGAGACATATGAGACTACTACAATGTTGAAAACAATCTTCCTCTCATT
TATGGTTTTCTCTGTTTTTTCTTTTCTTTCCTTCTCTTTTCTCTTCTCTTCTTTTTCTTT
GTTTATGGTTTAT
>TeaL_53476
AATTTGGCTGCTTTGCTATAGAGGATCCTGGGTTGCATGAACAGAGACTAGATTGATAAC
AATAAAGTGAGATCAAATGAAATGTCGTAGTTAAATTAATATGAACGTTACAGTTAGATT
AAATATTTGTATGACAATATTAATGGAATAAAATGATATGTTGGTTGATTGAATGAAATA
GTTTGCATATCTTTATTGAATTAAACGATTTAGCAATTTTGATTGAATGGAATGGTTTGA
GCATCTTGGTTGAATGAAATGATTTGAATGAATGTTTTATAGAGCAAGTTTGGTTTGTGC
ATTGATTGAATTGAATGGTCTATAGCATTTGGCAATTTTGATTTGTGCATTGATTGAGTA
GAATTGTCTGCAACAATAGTTGTTCTTGGAACAATTTTATAGAGTCCCAAAGTGTTTTAA
AATGTTGTCCTTCACCTCAATGGTCCATGGTTGAAACAAATATAAGAATCCCAATCAAAA
TATCAACAACTTATACATAGAAAAGAAATGCATTGCTCAATTTCAGCATAAATAGGTCAC
CATAAAACCTATCCATGCATGAAACCTGTCCAATTTCATAAAAAAACTTAAGAACAGATG
ATTTGTTTATACATACAAAAGAGATGACCTGCTCAATTTCAGAAAAAGAAGAAAGAGAAG
CCTGTTTCTAAGAACGTTCAACATAAAACTTGTTCCCTAAAAATTATTAGGTCAAGTTTG
GCATACACAAAATAATCTATATTTTTATCTTTTTATTTTTTTTCATTACATCATCTCTC
>TeaL_53477
GTGTTCCAAACTGCTCCAAGACCTAAGAGACAACAAATATATAATACATTCAATTAGATA
ATTGAATATTAGATTACAAATAATAGTAATTTAAATTAAGAAACCATAAACCGCTATCAT
GTCATTAACAGTAGCTGCGGCATATAATATTTGATAGGCCACCATCACAAAATTATCCTA
CATTTTCAAAAGAGTGCAAAATATTGGATATCTTAGCAACAATCCCGTGATTTCATTCTG
AAAAAGTAAATGGTACAATGAGCTCTGAGCAATTTGAAAACAACAGAACACCATAGACTC
TCTCAGCAAGACACCTCAGTAGCACACACATTTCAGTAGCATATGCAAAAAATGCATTAT
ACCATTGGATTCAAATCTCAGCAAGCAGGTAGAACTGAAACCAAGCACATAGGATTTGTG
GGAAGGTAAAACTTATTATGAATACACTTTATCAGCTAGTAAGAAGATTAACCACTAGAG
TGTAAAACCATTTATATTTGGAAGCAAAAGAGTTGCT
>TeaL_53478
CTCTCTCTTCTTCTTCTTCTTTCTCTTCGATCACCACTACCAAAAACCCATCTGGCATCG
CCCAACAATGGCGAGTTACGACAGTGCCGTTATAGCTGCTACTTCTCACCATCACAAATA
TACCTCTCGATGATTCATCGAAGATATTGACGGAACAAGGCGTTACGGTTCCGTCACCAA
TCTCCCATCGAAACAAAGTGTCGCCGCCAATAAAGATGAAGAGGCGGAGAGTACCGATCT
TTCTTAGATCTGCCTTAGATCATTCGTCTTCTTATTTTCTTATCTTCTCTTTCTACCTTG
ATCACTCACCTTCTTAGATCTATATGTTCACTCCGGCACCTCCGCCGGAGCTACCATTAG
AGATAGAAAGATGTTCAAATGAGGGAATGAGAGATTCGTCGCTGGTGACCTAAGGGTTTT
GTCGCTACTTACCCTAACCCTAGATCTGCCTACCCTAGCCTTAGATCTAGACCACCACCG
TGTCATTGCCATCACCGCCGCCCTCTCTCTCTCTCTCCACCAAAATTGCACATGAACTTG
GCTTTGTAGGTGGCCAATGGTGGCAGTTTGCTTTGGAAATGAATCTACTAGTTCCATTGG
TTGGCAATCTCCGGAGGTTGCTGAAAGTTATGCTGATGAAGACAGTGGAGCTCATCAAGT
GGCTTCGCTTTTTGCCCTAAGTTTTCTTGGTGTTCAGGATCTCTTTTTTTTTCTTCTGTG
GAACAGGTTTGTAGATCTTTGAATTCAACTATTATAAGTGATCCTCTTCTGTAGAATGGG
TTTGCAAATCTTTGCATTCAATTGTTAGAAGTGATCCTCTTCTGTAGAGGAGCATCTACA
TAGATCAACCATTGATTCTCAGGAATGCGATTGTTATGGTTATATATGCTTTAGATTTAG
ATGTGTGTTTTGTGGTTATATATGCTTATAGTGCAGATATGTGCTTTTAATGGTTTTTGA
ATTGATCTATTCATACCCATACTATTCAATGGATGATCGATCTATTCAATTTCTCTTTCT
TTGATAAGAATTTCA
>TeaL_53479
GTCAGAAATCAGTAAACAGTATGGGGGTTGTTACATCACTTCAGCACCTCCACCAGAGCT
ACCATCAGAGAGAGAGAGAGAGAAAGAGATGTTTGAATGAGGGAATGAGAGATTTATCGC
CGGTAACCCTAAGGGTTTCGTCACTGCTTACCCTAACCCTAGATCTACCTACCCTAACCC
TAGATCTAGACCACCACCATCTCATTGCCATCACCCTTCCCCCTCTCTTTCTCTACCGAC
TGATCTCTCTCTATCTTTCATCCTCTTTCTCTCTCCACCAAAACTGCACATGAACTTGGC
TTTGTAGGTAGCCGACAGTGGCAGTTTGCTTTGGAAATGAATCTAGCAGTTCTATTGGTT
GGCAATCTTCAAAGGTTACTGAAAGTTGTGCTGATAAAGATAGTGGAGCTCCTCTTATGG
CTTTGCCTTTTGCTTTAGTTTTCTTGGTGTTTGGGATCTTTTTTATTTTTTTTATTTACT
ATGGAACGATTTTGCAGTTATTTGAATTAAAATTTTATAAGCGATCATCTTTTGTGTAAC
AGTTTTTAAAATAATTGATTTAA
>TeaL_53480
CTCTGAATGAGAAATACAGCCACCTGCAGTAAAATTTTTATAGAATAAGACAATCCTCAA
AGTTTGTTTACAAATGAATAATAGCCACCTATAGCCTATAGATACTTTGTTATCTCCCCA
AAAAGACAATCCTCATGCATGTATACATTTATTGTTGTATTATTTCTCCCTCGTATATGA
AAAAGTGATAACCATTATGACATAAATCACAACACATAATAATGTGTATAGAATTATTTT
GCCACCACGATGGAATCGAATTAATTCTTTGCATAATTCATTACAACCCGTCCTCTATCT
CTCTAAACTAAAACACACCTGACACCCCTCTTCTTTAGTCACATCAGAGCCCCCCTTCAG
TGACTCCTCAAAGTCCCCTCTCTCTACAACACATGCATAAACAAATCCACAGCCTCAGTC
ACAACTTCTGCTCTGTCATTCTTTCTTTCTTTTCTTTTCTTTTTTTTTTTTTTTTTTTTT
TTGAAAATAATTAATGAAAAAAAATTTGTAACTTGGATGGGATTTTA
>TeaL_53481
CCTAAGAAAGCCATTGATATCAATACCTTGTGCAATATATTTGAGTATGAGGCCTTAGGA
ACTCCGGAACTTTCAAAAATGCCTCAAAATTATTAGATGCAAGGGGTGCATCACTTGGAC
CTGTATAAAATTAGAAAGCCATCTAAGAACAATGCCAGAATCAGACAACAACTAAGAAAA
GTTATGATAATTACGAGAACAAATAAAAAAATGATTTCCTTAAATAGTCATGAAAGTACA
AGAACCATCAAATTAACAATCACTCAAAGCCACTACAGAGCTAAATCAAACAGCTTAATC
TTGAAGTTTCAAGGCTATTAACAAGAATTGGTCCCGCTAATGAGAGAGAGTGGATGGGAT
TCAGACAACACTTTGTTTAGTCTTATTCTTATTCTTGAACCTGCATTCTTAAACTTGACA
GTAGACAGTATGAACTTTTACCTCACCATTGCATCAAGCAATAGACCCTAGTTTGGAAGC
TTCAAGTAATGAAATTAGAAAATGTTTCAAGGTCCTGCCCAATTCTGTAATTTACTTGGT
ACATCATACTACAGACATAATTTTGGCAACAATGATAGAGACCACTAATTTTGGAGCTCT
AAAAAGATCACTAAT
>TeaL_53482
GAATGAAGGTGTAAAAATAATAAAACACCACCACTTCAAGGTAAATCAAACAAGAAAATT
ACTGCTTTCACCAATTGATTGTTTACCATGGTGCATCATTCAAAACGGAATCAGCAAGAT
TCAATCCAACATCATGTAACTTAATGATCAATCCAACTCAATCATGTAGAGTTGAAAGAT
TTTACACTCCTTAGCCAATTAAACATGTATTTTTGGTTTTCTTTCCCTTTCATTGAAGAG
TTCAATAGCAAATTGATCAAAATAGGATTGAGAAAACTTGCCAAATGTTTTTAAAAGTCA
TAATTGTATGCCTTTAACAGGTTTTAACTTTCAATGGCATTCGCTTAAGTGAAAAACTAT
TAATGACGAATGCACATAAGGTCCGGAGAAAATTGAAGTTACAGGATAGGATGAAATGAA
CACTTGAGCTAGAAAATTCCCACTGGAAATATAAAGAAATGATGTGAAGATAACAGTTTT
TTGGTGTCAATCAAGGAAAAAACATTCAAGATAGAGACTTATTAAATAAATTAAAATTAA
AAAATAAAAATAAAGCTCACAACTTTTTTGACCCAAGGTGTAGCTGGCCATCTGAAATTA
CAGAAGATCTCTCAAGTTTTAAGTTTTCAGTAATGTAAAGCACATCACTTGGTACCATCA
GAGTTACATGATTGATTTGAAGTTGATATATCACGTATGTCAAAGCTCACATTCTCCCAT
GAAAATTTTCTTACAAAATACCACTATAGACATGAATTCAGACCCCTGCATAACTACTAG
GAATTCTACATTGAGAGCAACATAATAAGGTGCTATCTGATGCATATATATAAGCAACCT
CGTGTACAAAAATAGTATTGGTCTAAAATTATCTCAGCATACACACACACACACACACAC
ATATATATATATTTAAAAAATGCAGGATAAAAAGGGAAAAATCACAATACATTCACCGTT
GTTCATGCACAACTGCAGTAGAGAAGTAAAAAAGAAAGGTATATAAAAAAGGATCAAACC
TCAAATGTCTTGTCGCAAGCATATGGGCTTTCTAGGGCAGCAACACATATTTGAGCAATC
TCTTCTCTGGATATTTTTCCCTGC
>TeaL_53483
TGAAGCTAAGAGAAAGATGGCTATCGATACCAGAAAGCCACCTGCTCCCCTGGAAGAGCC
TAAGAAAAAGTCGACTTTGCTGCTCAGATTACTCGAGTCAGAGATTGGCGCTGCGGTTGT
GGCTGGTGCTGAGGCTGTGGCTGTTTCTGGCGCTGCGGCTGCGGCTGACCTTGCGGCTGC
GGCTGCTGACAGCTGTAGTATTATGTGAGAGAATGCAAACCAATTTGCTTTTAATTTTCG
CAGGTTTATAAATAGAATAATGTTATATGTGCGAATTAGTGTATGAATTAATGATATGAC
AT
>TeaL_53484
AAAAAAAATAATAATAACAAAAAACTGGTAACGAAAGCTTCACATCACAAAAGTAAGCAT
TATGTAAATTATATACAAAAAGTATCTCAAAAAAAAAGAAAAAGGGGCCAATCCAATTAA
CCTAACCTACTAACAACAATAAAACATTGGCAAAAAAACTAGACACTAATGATTTGTGGC
CATGTATACAATAATTTCATTTTAATAGGCTAACCATATGTATTAGTATTATGTTGGTTT
TATTTAGTCTCACACCCGAACCAAAGACCAAAAAACCCCATAATATAACACCCATAAATG
AGAGTCATATCATATCATAGACCTCTTCCAGCTTTTCCTTCACTCACTACTATTGTCGTT
CACCTTCCCTTTCCTTCACCATCATAGATCATTCGCATTCTTTCCAATACCTCATTTCAG
CGATGAATTCACTATGGAATCCTTGATTTCATTGATCGCAATTGTGCCCCTTCCTTTATT
GTTGCCTATACAACAACAATCTCCATTGTCGACGATATGATGCCCCACAAAATCCACAAC
GTCAATTTGTTGCAATTGGATTAGCATCATCCAACCATATTTTTCTTTTGTTCCCTTTAA
GTGTATTTCCTTTTTTAAATTTCAACAGATTTTTAGACTTACTCACATGGTGCAATCTAA
ACCAGTGGTTGGATTAGAGTATAAATTACATGAAAGTGAGAAATTTCAATTTCAAGGTTA
ACACACCAATCTTTATGGAAATGTGAAATATCGAACTTTCATGAAGAAAATTGTGAAACA
TTCGTCTCATAAAAGTGTGAAGTTTGACAAGTTTG
>TeaL_53485
TCCCCATCTGCCTCAGTTGTTTCCTCTCTTCATTCAGGTTTGCTTGGGTCTTCTTCAGGT
ATCTCTTCGTCTGTCTGGATTTTTGACTCTAGTGCCTCTCATCATATGACTCCTCATCTC
TTCTTACTCCAAAATTGTACTCCTCCTCCCTTTCCTATTACTGTCAATGCTGCTAATGGG
TCTGGTATGTCTGTTATATCTGTTGGGTCTGTCATACCGTCTGCTATCTGTATTCCATTT
GTCTTATATGTTCTTCAGTTATCTGTCAGTTTATTATCTATCAGTTAGTTTGATGTCTCT
GATTTTGATGTTATCTTTTCTTCTTCTATCTATTCTGTGTAGGATCGGATGTCTAAGAGG
CAAATTGGGACTGTCCGTAGAATTGAAGACCTCTATGTGGTGGAGAGCTTGCATCTGCAT
ATGACTACCTCTCCGACTGCATTTTTCTCTTTTCATCCAGCACTATACCTATACATGCGT
CTTATGGTGGATCCTGGAATCTTTTTATTCCAGGCTCGAAAGAAAGAGGAAAGGTACGTT
GAAGCTCTCAAGAAGATTGAACCAAAAGAGTCATCAGAAACAACCCATGATCCAGAGATA
TTGACTCCAGAAGAACACTTCTACTTCTTGAAGTTGGGAATCAAAAGCAAGAAATAAGAA
CCGCAAACGACAAGAGGAATATACAAGGGTGTAATCTTAAACATGCACTAGCATTGGAAG
AAACACCAAACTCTGAAGGTAG
>TeaL_53486
AGCTTTTCAATATGATCAAGCTTCATTTTGCAAAAAGCCAGAGGTTATGCATAGTGTACT
TGATGTGATTGAAACTAAAGCCACATCAAGTAAAACGAAGCTCATAAATGAACTTAGATT
GTTTTGAGATCGACAAGATAGTTTTGGAATAGAGCTTACCATTACTACATATAAGAAAAC
ATAACCTGGTAATCACTCTCTATTTTTTTTAATAGTAATTATCATTATTATTTGATTTTG
ATTGGAATATTTTATCTCATTTATCTATTTCTTATTTCTTTTTATTTTTTATTTTTTATA
ATATTTTTCTTTCTTTCTTGATAATAAGATGAATGGTGGAAGATGTTTGGACATAGTGCT
CCAAATTTGCAAATGTTGGCCATTCGAATTCTTAGTCAAACTAGCAGCTCTTCTGGGTGT
GAAAGGAATTGGAGGGTCTTTT
>TeaL_53487
CTCTCCTCAGGCATACAAATCTGATCATAAGCCACTAGATGATAATGAGAACCCTCACAC
CCACCACCCCACAAAAAATCTCTCTGCAACTTCTCAATCTGCTTTGCCACTATCATCGGA
ATCACATGGACATACATAAAATAAGTTGGGATACTAGGCAAAACACTCTTGATCAACGTA
AGGCGCCCACTTTTCGACAAAAACTGCCGCTTCCACCTTGCCAACCGCTGCTGCACGCGG
TCCATAACCCCATTCCAAATCCCCCTTGTCTTGAAGTAGGCTCCCAAAAGCAAACCCAAA
TATGTCATAGGTAAAGAGACCACCTTACATCCCAAAATGGCTGCCAATACCGAAGTCCTT
ACCACCTCACCCACTAGAATCAATTCAGATTTAGCTAAGTTCACCCGAAGGTCCGACACT
GCCTGAAAACACAAAAGCACACATCTCAAATACCCAATTTGGTCAACCTTCAAGTCACAG
AAAATGGGCGCATCATCCAAATAAAACAAATGAGAAACCTTCGGAACTCCTGAAGCCACC
CCTACCCCAAATGCCTTCAACAACCCTCCTTGCACCGCTCTGGCCAATAACCGCACTAAA
GCCTCTATAACCAAAATGAACAATAGAGGAGACAGAGGATCACCCTGCCACAACCCTCTA
TAGGTAGGAAAGAAGCCTTCTAGGGACCCATTGACTAAAACCGACATCTGCACAGAGGAT
ATGCAAAACTGAATCTAGCGCCTCCACCTGTCCCTAAAACCCATCCTCCCTAGCAAGTAC
AACAAAAACTTCCAGTTAACATTATCATATGCCTTCTCAATGTTTAACTTACAAATAATC
CCCTGTTTTCCTTGATGCAACCTCAAATCCACACGCTCATTAGCACTAAAACCGGACATG
GTGTAGTCTTCAGCCCAACTATTCTTTGTCCTTATTTTCTTCTTCACGTCTTATTTGAAT
TAGACACAAGAGTATCATTAAAAGAAAAGGGAATGAAGCAAGCTAAAGGACATGATACCA
GATGATGATGTTGTCGTAAACAAAATGAATGATGCAAGGCTAATATGGAGAAACAGTAGT
AATAATGGTGGGTAAAAACGTCTTAAGAATTTTTAAGGATGCAATCTTTGAAAAACCGTC
TAATAGACTATTGAATATGCTTTGCTCTGTTAAGGATTATATGTTTTGAATAGGTTGTCT
TCTTATGTGTTATTCTGTTTCTTGTTCTTTCATGTGAGATTCCTCTTAGTGTTAGCTTTT
AGGCAGAGGTCATTCAGTGTACCACAATGAATCATGTCTATTTTGTGGAATCTTAACTCC
TCACGGTTATTGAGTTCCCTTTGGACCATGTATGTTGGAAGGTTTTACTTAGTTTTTCAT
TAATTGGGAATTAGCTTCCTTACCCAACGCTGAGGTGGGCTTCCTGCCTTAAAATTCAAG
GCTAATGAGTGAAGTGACATTAGGTCATTCCAAATTAATTATAATAATGTGGTACGGAGT
TGCTTCCAGCGACAGCCTCTGGAAAAGGAAGTGTGAGGAATTATGGTTTGGGAAAGCTCA
CATACCTCGTTCATCACAACTCCGGGGGTTGTCAAAGTTAGGCGCTTATTCAACGTCTAT
CATGGATGGCAAGCGGACCCGCATCATGAAGGAGGATCTGTGTGATCATGTTTGGGAGTT
TCACTTTAACGAGGCGGCCCCAGAATATTGGCGAAATCTTGATCCTTATTGGAAAGGAAC
TGGACCTCCAATGCGCCGCTACTTTCATCTAGATGGGACCCTCACCGCAGATCCTGGCGA
TGATGTATGGGGTGGTCATGAGTCATGTTATTCTATTGTCACTAGTTTCGTGGGCGATGG
GAAGATCAGGGAGCACTATGTTAGGATTAACCGTTGGCCCCGCTTGTCTGTGTCAAGGAA
GCATGACTGGAGCTGGGAATTGTCCAACTACCTATATTGCTACTCCAGCATTCCCGATGC
TCACAAGGAAGGCGGAACAGGTCCACTGTACCCTTTTTGTTAATTTCCCCTAGCTGTTGT
GGTTTAAATCTGTGTGGCAGTGTTGTATGGTTTTGTGCTAATGAAATATGCTTGTTTCTA
TAAAGAGCATATGTCTAGGTTAACTATGCTTGTTTGCTTTTTCTAGAACAAATAAACTTA
GGCCTTGTAAATATTGTGTTATTATGTTCTTACTGTTGACTGTAGTGCAATAAAGGTAAC
AGTTTGGTATTTCAAATGGGAT
>TeaL_53488
GTAATGTTTGGGAAAAGCTTACTATAGCTTTTTTATGATGTGGGTGTATGTAACGTTTGC
TTTTTTATGATGTGAGTGTATGTAACATTTGGGAAAAGCTTACTATAACTTTTTTATGAT
GTGGGTGTATGTAACGTTTGAAAAAAGCTTACTATAGCTTTTTTTGGGTTTAGTAGTGTA
TGTAAGGGTGTCCACGTTATTTATGACCCACACGTTTCAACTACAAAAAAAAGGGTACAT
TAGTGAGAAAAACCATTCCATAATTACATAATGTGATCCTTCGGATCACATTACCAAAAA
AATAGGACTTGGACGTCTATTAATTTTAAAATGGGACTTGGTAGACTACAACTCTCCAAA
ATGGGAGTTTCCAATAATTTCCCCATAAAAGAATTACAAGAAATCAAAAGAATGAGAATT
AGACAAACAAATAGATCATAGGGTATTAGGGTTGCAAAGGTGCGGGCTTAAAAAATTGAG
CTCGAGCTCGGCTCATTAAATAATTGAGAAACTTGTTGAAATTAAAAATTAAACTCAAAT
TAATTTGCATATTAAGAGAAAATTATAAGCCAAATATTAAAAATTGCTTATATTATTAAT
AAATTTCATAAATCAGAAATGT
>TeaL_53489
GTAGGGTTGATTTTCACAACTCTAAACCAATTAATCACACCATCTTCTCCTCTCTCTCTT
CCTCTCTAACCCTAACCCTAATATTCAACTCTTGTGCATTCTAACTTGGTATCAGAGCAG
AGTTCTTGCCTTCTCGAGTGTTCATCAGAATCTAGAGATCATTGTGAGGTGACAGCAATG
TGCTGATGTCATCATCCGTACGATGACATCAACGTGACATCATCATCCGTACGGACAAGT
TGGGCTCTCAAGGATAGATTCTTCCTTCTGAGTTCAATGGTGATTTTTGTGAAATTTTTT
GGAGCCATTTGATGTAAGTTTGGTATTTTTGAATGATTTTCGAATATTTTTGGTGAAAAA
TCGAAACTGCTGCTTCTGCTCTACTTGTGCGAGTTCTACCTAGTGGGCTCATCTCTATAG
GGGCCGAAAATCATCCAGGAGGTCTTCCTTGAGGTTTGTTTTGAGATTTGGTACTGTTTT
GTTGGATTTTTGATACTTTTTTGCCTCCTTCCCTGTTCAGCATCTCTAGGTTTGGTCCCA
GACTTCTCTGTTTGGT
>TeaL_53490
CTAAACCCTAACCCTAAATTGCTTCATTATACATTTTAACTTGGTATTAGAGCAACAATC
CATCCTTGTATAGTGTTTATCAGACTCTCGAAGCTCTTCTGAGGCAAAAATGATGTGTTG
ACATCATCTTTCGAAAGATGATGTCACAGTCTGTACGGACAAGATGCTTCCTCTGTGCTC
GCCTCTCTTCCTTAATGTTAATGGTGATTTTTCTAGAATTTTTTGGGACCATCTGATGTA
AGTTTTGTATTTTTGAATGATTTTCGAGTTATTTGGTGTCGTTTTTTTGATCTGTGATTC
TGCGACTTATCTGCGATTTCTACCTAGTGGGTTGACTTCTCTGGGAGACAAATTAGTATC
TACACCTTTTTTAAGTATTGTTTTGTGATTTGGTGTGTTTTCTTGGAGTTTTTGTGGATT
TCGGCTTCTCCATGTTCGGCAGATAGGAGGGTTTCCTCTCTGAATTCATCCTGTAACTTG
GAACTCTCTT
>TeaL_53491
GAGAGAGAACGAGACTGAGACGATCTAGACGATCAACGCGCCAGACGACCTAGATGAACC
AGGTGACTAATGAAAGAAGGAGCTTCGATCAACACCCAATTTTGTGAGAGAGAAATCGTG
AACCAGTTTGAGCCAAGAAGACGACTCATGACCAATGATTGCGACTTTCAACTGACGACA
CTAGTTCAATTGTGTATAATACAAGGAGTATAACCGATATATATAACAATCCTAGACCTA
ATCTAAAATAGGAAATATAGATAAACCTAATATTCACACAATCAATCTAAATTAAGGCAA
TCAATCTAATATATTAACATAATTAACATAATATTCTCACAGTTTTGTAGTGGTTTAAAG
CTGAAAATCAGTGGGAATTTTAGGATTTCGATTAATGAATAGAATTAATTAGGTTTAGGA
TTGATAGATCAGGAGAAAGAGATTAGAGCAGGGGCTGTGAAAGTGCTGAAATTTAAGAAA
GAAAGATAGAAAGAAAGA
>TeaL_53492
TTTTTCAAATTACTATAGTGATTTGAATTGAAATTTATGAGGTTCCTATAATACTTCTCT
GATTCAGTAACTATAGCCAAACAGCTCGTGATGGAAATAATTTCCCATTGATCAACGGAG
GGAGCTATGTTGGACCTAATCATCATGTGGCACCATCTTCAGGGCCACCAAAGCACAAAC
CAGCCAAGTCACATAAGTCGTACAGTGTTGAAGACGGAAAAAACCTCGTGCTAGAAGTTG
CAATACATGGACAAAAGTATGTTTTACAGCAGATAGTATATGTATCTATAGTCTATATAG
GGTTAATTATATTTAGAACCTTTGCATTTGCACTAAAATTTCAATTTGGCCCTTTACTTT
CAATTATGCTAGTCAATTTTTACAATTCAAGTCAAGTTCAAATGTCACTCTTTGCTGACA
GAAGTTGGCAGTTTTAATTGTGGCCTCGGAAATATATTTCATGTGTGGCACACATGCCAA
TTACGACAATTTCACTAATACTAAATGAACAGAAGAGT
>TeaL_53493
CTCAGTTAGAGTTCCATGAATGATGGAAGGGTGTTGCTAAGGTGTTGCAAGAGTTAATCT
TGGTACGGTGGGCCTATCGAGATCTTTCACAAAGGTTGTGGCAATTCGAATCTGGCCAAA
GAACGCGGAGGTTCCAGTGGGTGTACAGTCTCTCAATAGTGGACATACCTTTTACCTCTT
AGTATTTACGGTGATGTGGAAGCGCAACGAATATTGCAGAGATATTAGACCGTCAAAGTC
AACCCCTTGCTTGATTGGTGTCCAATAGGGGGTTTCTACAAGTCAGGATAGGAACCACAG
GATGTTTGGGTTTGTGTTATGGCTCTGCTGACTCACTAGTGTGAGGTGGTCTTTCAAGAT
GTGGGACTTGTATGGTGGCTTTTGGGGTTAGCATAAGATACAACTTGGCATAAACATTTC
AGATGGCCTTCCAAGCATAAACATTTCAGATGGAGAACAAATTCCACCATTGGTCAAGAT
TGGTAGGGCTGCTTGAGGTTCATGGTTCCTCCTTGGGCAAAGTTAGGCCTCAAAGTTCAG
TATCGACAG
>TeaL_53494
GTCAACGCTGACGAACACCGAAGTCTTGGGCGAAAGTCATATACTTTGTTCGGAAAATGA
GAACAAATTAACTTTACATCTGGGTTTATAAATTTGGATTTTTCTAAACGATCTCATTGT
GCTAAAAACTATGGCTTCAATGAAGATTTTGATACTTTTTTTTGAGTCTCTGTTGATTGT
TTTGCTTTTGCTAGCATTTCAAGTGGCTTCAAGAGAATTTGTTGGAATTTCTCGTCCTCG
CGAAACAGCAGCAGATGCTCCATGGGGTCACAATTACAAGAACAGCTATTATCGTGCTCC
TCAGAAACCATGATGATAATTATTGTCATTCAAACAAATTTCACATCTACTACTTCAATT
CTGGCTGAAAATTAGTTGTATTATTACTAGATTCTTGCATACATAATTGATGTAAACTTT
GCAATCTTCCATAAAAGAACTTTGATTGGGATGTATTTATGTGAAACATCAG
>TeaL_53495
GGGGGCCAAGGTGGTGACCATGAGGTATACTTCTATTCCCCTGAAACATAATGATGAATT
ACCATCTGTTATTCTCCAACTTTCATTGAATCTCACCTAGTGTGAGACTATGTGAGTATA
TGGTGACATTCAGAAAAAACAATATTGAAAATGTGTAAAATTTAAAATGCTGAGGTAAGA
AAAAATGAAATACAAGTTACATAGTTTAATTGATGACGTATGTTCTTATATTGTGGGAGG
TATACTATGTTGACATTTAAAGGTTATATGGAAAGAAAAAAGCAAGTGATGTTTATGGTG
TTGTTCGTCTAAAATTAGGGTGAATGCAAAGAAAGCTCGGTAGTGGTGAAGAAGTTTAGG
TGATGCAGTGCATGCATAACAGATAATTACGTGGTAGCCCGAGAGCATCGGAAGGCCTAA
TATGGCCAGCTCATTGGACTGTTTTCACCTTCAAGCTCAGAAAAATTCTCAAGACCCATC
TCGAAAAGGTTTCAACAACATCCAAAATTGATGACTGCCTCCCTAGACCCCACCATTTTT
AGGCACTTTTATGTTTTAGGTAGTTTTATCATTTTTGGTAAACTTTATCTCGTCTTTGTT
TAAGGCTATTGTTAAGCCTTTGATTTTTTTCAATTTAGGGTAATTTCTTTTTTTCTCTTT
TTAGCAATCCTAAGGCTTTTAGGATTTGGTTTTCTATATAAACAAGTATTGTAATGACTT
TCAGGCAAATTTGGTTGGATAATAATTCTTGAGCCGTTTTCAATTTTCCATGTTTTCAGT
CAAATTTTTTCTTGGTATTGTACAGAATCAACAAGGCTTCGACACCCTTGTTTCTGGTGT
TCTGTGACAGAATCAATACGTTAGGGGAAGGGTTTCACTACTTAGTCCGTCGGTCTTATT
TCCTACACGCTACTATGCATTAGCTGGTATCAGAGTTTGCAATCGTTCTTGCACCATGCC
ACCAAGAAGACCTATTGGTGCTTGGGAGTTGGGACTTGGGAGGCTCCTGTGAAGGAGGCG
TACAACCGTGATGGCGTTGCATGTTTAGCACAACAGGTTGAGGGATTAAAACATCAAGTT
GTTGCGTTAGCCAACAAGCATGTTCCCTTAGTCGCTACTAGATTTTAGGGACATGCCACA
TAACTATACAAGATTGTTATACCAGCAACTCCAGAACTTACGCCAAGGATTGCAGATTGT
CGATGATTACATTGCAGAATTTTATCAATTGGTGGCATGGATTGACCTTGCAGACGGGAA
CAATTTGGTGTCATGGAGTGACCTCATGGAGACAAGAACAATTGGTGTCTCGATATATTG
GTGGTTTGTGGTCACAATTTCAGGACATGCTTAATCTGTTGATCCTTATTCTATTTTGGA
GGTGCACTAGTGGGCAATACAATGGAAAAACAACTCAGTTGCAAACTTGAGGGAAACATA
GGGTGCAATGTTAAAGCTTTTAATTGCTGGGAAACAAGTTCAACTATTTGGGGAATACAG
CCTATTGTGGGAAAACTAGCAGGGATGCAGCCTAATAGAACAACTAATACGCATTTTGGA
TCACATTGCTTTAAGTGCAAGGAATTTAGACATAGGATAACTGATTACCAGAAGAGTGTT
AGTTTTGGGAAGGCCCTATTTGTAGATAATGTATTTGTAGGTAATGAAAGATTCACAAAT
TCACAAAGGATGACCTCAATGAATTCGAACAAGACTCTAATTTTGATGCTTTCATAGAAG
TTGACTTTGGAGAAGATCTTTTGATCAGTGATCAAAAGTTGTTACCTGGCTACGTCCACT
CCTTTCCTCCGTACTGGCGTTAATCCACTAATCAAATGGATTAGTGAAGAAACCTAAAAC
ATTTACATCCACTCCTTCCAGGGTTTTCACTAAGACAACCCCCAATTCTCTACAACAAAC
ATACACTAGGTTTAAGCTCACTCAAAACCATAACATCCACAACAAAAACCTAACACTTAA
CTAGATTTACAAAATCTAGAAAATGGGCTTCTGAGGGGGAACTGATACTCTTGGCCCCAA
TGTAGTCTCTATGTGAAACACGTGTGGTGTGCCTCATAATAGTGTATAAGCTACACTAGA
GGGATGAGTATAATATAATACCTTCCACAACCAAAGAACTCCGAGTCTCCCATGGAGCTA
GCTATTCCAAGATTTATGTTGAAGGTATCAAGATGACACTTTCTATCTCGAGATGTGTAT
GAAGGTGCAAAAAAGTTGGTATAGCTCTAGGTGCCTTTCTTTCATTAGAAAACTCCAAAT
GGGAGTATTGGAGCATTTATAGCCGAGCCTCCAATGAATAGTTGACAACTAGTTTTAGCC
TCTCTCTCATCAAAAAACTCTAAATGGGAGTATTGGAGAATTTATGGTCAAAACTTCAAC
TAGTTAACAACTATTTTTTGGAAGTTTCAAAGTGTGTCGGCCATATGTTGTTGTCTAAGA
AGTACAAACACTTCTAAAAAGGTGGCGTCTCCATGTCAGACATTGGCACTCGTTGAATAA
ACATCAACACTCATCGTTGGGCATTTCCCGACATGTCTCTGACACTCATCCAAACGTCTC
ATTTTTAAAATTTTGTTTAGATCCTAACACGCTTCTAACATTTGGAGGACACACATGTCC
TTCACTTAGACATGCATGAAACTAATTAT
>TeaL_53496
ATTAAAATTTAAAATATTTGGACTCCGTAAAATATCAGCAAAGATGAGCATATATAACCT
GAATAGTTAATATATTGCAAAATAAAGATATAACATGTCAAGGCTTTCACTTTTTGCTTT
TCAATTCAAAATAAATTAGGAAACAAAAGAGCCACTGGTGTACTAAGCATAATTCTGCTT
AAAATTATGGATATATAAAAAGCAAAGCACATACACAATGTCCACCTAAAAACAAGGTTT
AGAACGACAGCTAATACATATTCTTTAGCAAAGTGAGTCTCCTGACACTCAACCATTACT
CATTTCTTGAGTAAACAACATGCTTTGATTTGGGTTTTTTTTAACATATATATGTCATTT
TTTAATTTTTTTTTTTATTTTCTTAGTTTGTTATGCTCGTGTTTGGGTGTTTCTAATTGC
TCCGAGAGGGATCAAGTCTATAGAAGTTCTACGGGGTGTGTTTAGACATGCACATGAACT
AAAATGGCACCACCAACATTGTACCCTGCAATTTGGATGTGAACAGTTTTTATCTTGTAT
GAACACGTTGCAAAAAATGGCTGGCATCTCATTAACGAGTTAGAAAACAATCACGTCATG
GAATATGGTTTTTAATATATATATATAGAGTAATGAATTTGGGAAAAAGTTTATTTCCAT
TCAAATTTAAGGAGATGCCCAAACTTGCCCTAAATGTGTTGTTTAAGATTGAGGTAAAAA
TAATATTTTAGGATTTAGATATCGAGCCATATAATTGGACCTTATTTGTTGCTATAGTGA
TGGCTTCACAGTTGTCGCCAAATTTTGCATAAAAATGGAATGTGGAAGATAATGCAATAT
TTCAATTTCAGGGAGCTTCCTGTTGTCCATTGTGTTTCTTTTTTATTGTTCTCTAGTTTA
AGGCATTGAGAGAAAGG
>TeaL_53497
AAGCTGTTGGTACCATCTAGTTTAACAGGTTATCTCCAAGAGTTGAGGCATGACTTCAAT
TAACCCACTCTTCTCGCTGCCCTTATTACCTGTACTACTTTCCGTCATGGTTATGAAGAA
ATAACACAGATTGACAACAACTCAACTGATTCAACGGTGCACAAAACCACAGTAACACCT
CAAGAGAGCTTCGACCACAATAGATGCAAAACCAAAGAGAACAAATAGTATGAAAATACC
TCAAAAATTGAAATAAAGAAGAGCCACAAGAAAACACCCTTAGGTAGAGAGTTGACTAGG
TTGAGCATAAGATAACCACCAAAAATGCCTTGAAATTGACATAGGAAGAGATCTGAGCCT
CCAAAAGGATGAAAAGAATGGTTTGGCTTACCTTTGAATGAGGTAGAGGCCATATATATA
ACACATTCATGATACAATTTTAGGAAACAATACAAACAAGAAGAGAGATTCCTACAATCA
ACATAAAAATATTCTAATTCCTAATTTAAACATAATATTCTAGTTTTTATATTTAACATT
CTCTCTCAAGCTGGCGTGAAGATATTCAACACATGTAGTTTGTCAATGGAAGACTAGAAC
AAAGTTGGTCCCACAGATTTTGTGAACATATCTGCCAACTACTGAGAAGAAGAGACAAA
>TeaL_53498
AAAAAATTGGAGATGTTTTTATTTATTTATTTTTATCTTTATTAGGTTAATGCAAAGTAT
TATGCTGCTGTGTTAATGGGAGATGGGAACAATTTGGAAATTTCAGATTGATTGCAACAT
TTCTGGTTGTTTCTGCAGTAAAATAAAATCTTGAGGTAATGGGGTACAAGTGGGCTTAAA
CTAAACTAAACCAAACCAAACCAAGCCTTAAGTCCCATCAAATGGGATCGGCTGTATGAA
TCATTCTTCTCCACTTGACTCTATCTAAGGCCATTTTGTTAGCCAAATTAAGGAGATTCA
TATCTCTATTTACTACACTAGTCCACGTCAAATTAGGTCTACCCTTTCCTTTCCACTACC
ATTTACCG
>TeaL_53499
CAGAAAACTCAAACCAAACACGCTGATTGTTCTTCAAAACCTGCTCAATTTATTGCTTTG
TCATGTGAACCAACTGTTTGACAAATTGATTATGCGAGAAAAAAAAAAATACTCATACCC
ACATTTCTGCAGAAAATTATCAGGTGAGATTCTAATTGCGAACATATTCAGTTTGCTTTG
AAATCCTTGACTTGGGTTCATTTCTGTTTACTATATATATAGATTTTTTATTTCCATATA
TACATGCAATTTTGTGTTTACTTTCATAATTAGCAGTAAATCTTACAGCTCATGATACAA
CTGAATTTGCCGTTTATTCCTGTTTTGTCAACTATATAAGCAAGCATCCATGTTTAGTTT
TCTCAATAATTAGCATGGAATAGTCTGCATTGCATGCTACAGTAATTGTCAGTACCATAA
TTGAGATTGTTCTGAGGCTTTGTGCGATTAACTGTA
>TeaL_53500
GAAAACTCAAACCAAACACGCTGAATTATTTTCTAAAGCTAAAATTACGCGAAAAGCATA
AGTTCCTTGCATAAAAGCTTGCAGAACCTTTGTGTGCTTACTGCTTGCACACATCAACCA
AAGAATAAAAGAGTTCCACAATAAGCTTCCTGGGAATATGGTGCATTGTCACAATGGTGA
TGGGATAACACATTGATAAATGAAGGCAGCTAGCTATATACGACCAGATAAAAGAAAATG
GAAAAATTAATCCAGCAACCAATAACATTTTCCAAGATGAATGCATATTTATGTAGACAT
TCTCTTGAACTGCATTCAAATTTGAAAGGGCAGGCGTAATATAAAATGGTTACTGATAAG
TAACACAATAATTATCTTATATAACCGTTCAAACCCACCAATACAATCAATACAAAAACT
ACACATATATAGCAGATGTAAATGTGCTACTTTTTTGGGCAAAAAAGTAAATGTGCTTCA
AACTTCCCAAATTGTTAATGACAATCAATTATAAACTAAAAAAACTCATGAACAAGTATT
AATTAAAGTTCAACTAGTGATCAATCAATGAACCTCACAGAGTCATGACTCATTCAATTG
TTACCTTTTTTATCCTCAGCAACAGCC
>TeaL_53501
CTGATGCCAACCTAGAATTTGTCACCACCATAGCTTTTTTATCATCCTAACTTCCCCACA
TACAACCCGAAGGACTAGAATTCTGTTTGTCTGTGTTATTGGGCCCTTGTTGGAGAACTG
CAATTGCTTATTGAGTAATGTCGATGGATTCCTTAATATTGTAGCACCTCCAGTTCTTTT
CTAGTTCACGTGAATGGAGGGTAAGGCTTTACAGCCATGGAAAGCGAGTGCTAACCTAAT
TGCTCCAGAATGCATGTTGTGGTCCCCTGAAATAGCAAGAGTGAACCATTCGTTCAGCTT
CAGACGCTGGTATCTGATATTGGTGAAAGAGAGAAGCCTGAAATTCTTTAGTTGTGAAGA
TAGCAGTTGGGGGAATCTTAGTTGTCATATACTAAATAGTTTATTACTGCCATCTTGAAA
GCCAGGCTTTGCACTAAAAATTGTATGCGTGTTCGATATTTAAGCTAGTATGTATACTGT
GTGTATATTAGCCAATTAACAAGTTATGATTGTTTGATAATATTTATTTGTGTAAAATAT
AAGCTGCTTACTTTTAAGAATTTTTGTATTCTTAGGATGAAATATTGGTTTGTCATTATC
TATTCAATTGAACTTTTGCAATCCACGTTTTGAAGAACCCATTTGTATGATTTCTGTACT
GAAATGAACGTACCAATTTGCTTTGGCTTTATTG
>TeaL_53502
AAGAAGCAGTTTCTTCACCAAAAGGTGCCTTAAGATTAGATAAAGATGAAGTCCACTTAG
AGGAAACCACCAAGACGAATTCCAAGAGAAAGCGTATGCCAGGGAAAGAGAAAGTAAGTA
TTCTCAACCCCATTGGCACGGTTCATTTTCTATCAGTTGGCATATTTTGATTTTTGGTTT
ATATTATAATAAAATCTAATGCATGCTCTAGCAAAGTGCCTACCATGTGGTGCACCCACC
CATAGATTGCATTTTATTTTATTCTGTTTTGTCATTTCATATGCAATAATGCAACATCAT
CAAGATTTTCACTATTCTCTTTGTGGTTCTTTGGTCTCTTCTTCCTTTCGTCTGTAAAAG
AGTGACATAACTTTAAAAAAAAAAAAAAATGTAGAAAGAAAAACTGAAGAGCTGATTAAT
TGGACACCTTTTGCATTTACACTTTAGCAATGAAAATTATTTTTGTTTGTGCAATTAATC
ACTGTGATCCTGATGTG
>TeaL_53503
GTTCACATTGGAACTTGGTTGAAACAACTCCAAAGTTGACTCCAAGCTTAAATCAAATAA
TCACATGATACTCCCCCCGTCCCATTTTGCTTGTCAATCTTAGCATTCCCAAAATGGGGC
AGATAGAGTATCACTTATAGAACTTTTGCCACACCTAAAAATGCTTTCGCCTTGCTAATC
AAAGCACCAAATACTCCTCTAAAAGAATTTCAATTTTGTTCAAAACTACCTATAATTGAA
TCTTTGCTTCCTTTGTAGAACATACGCAACATGGGTTCACACACTTGAATCTCAAATAAA
TTCATGAATGAAGGATGACCTATCAATGCCAATTCTAAGCTTGGCTCTCCAATAAAATTG
TGCTCGTCACACAACACATTAACATCAACTCTTGAAACACTCCATCAATAAATTGCAGGC
TAATATTTGAAAACTTCTTCATCAAGCAAGGTAGTATTTTCACTCAGTTGAATTCCAATT
TTTTCTTCTTTAGCTAGTTTTTCAAAATTGGTGGCTTAATACAATCCACACTTAGATGGT
GATGCAGAACAAGTGGCTGAAGATTGTTTAGCACAATCGAATAGATAAAAATCAAGGAAA
TCAAATTTTCATGACTAGCAAGTCATTAAATTTTCCTTGATTACAATAATAATCATTTTC
TTATTTATTTTTCTTGGTTAGCAAGATTTAATCTTTTCCTGGTTAGCAAGGTTTAATCTT
TTCCCAATTAGGCATTCTTGATTAACAAGAATTGGTTTATTTGGTAGTTTTCTAACTTGC
TCTACAAGAACTAGTTTAGTACAAATGGTCGTGTCAGACCGATGGTGAAGACACTTTATG
GTGAATTTTAATATATTACATAGTCTTTTCTTTGTATCAAGTTATTCGTAGTTGTTCTTA
TTGCTTGTGTTCATTCAATACACGCTTCTCTACATCAGTTGGCATCAAAGCAGAAAAAGA
TAAGCTGATGTAGAAAAACAGGTAGAACCAAGAATATCACAAAAAGAATATCAGGAACAA
ACACAAAGAGAGAAGAGTTTCTCTTTGTTCTCAATTTTATTAATAATCAAGACACTCTAC
CTCAAACCACAAGGCTTACAACTTTATTTAAAATGATCATAATCCTAACAACTCTAACAA
TACTAAAAAGGAAAATA
>TeaL_53504
AAAAAAAAAAAAAAAAAGAAGAAGTAATTTTGATACTGAACATATAGTTCAAGAAATTTT
ATTCACAAAATAAAAAGGACATGAAAAAAATAAAAAAAAAAAGAGTTAGTGGTTGATGAT
GGACATAGACAATTATCTGATGAGAGATGGGGATGGGGATGGGGGTCGCGACTGAAATAG
GGAAGGGAACAGATTTTTGGGGAGGGAGTCACACCGCAATGGGGGGAGAGGAACTTCGAT
TATGGGAATTGAAGACTGCAACTTGCTTCTTTCTTTCATTTCTTTATTTGCAATGTTCCA
TGCAAATGCAACACAAAGGAAAGGAAAAAAATAATTGTAGAATTTTGGCAAAAGAAAATG
CTACAATAATTCTATACCTTATTTCATTCTCTCAACCCTAGATATAAGAAAAAATGATAT
TATT
>TeaL_53505
CTTTTGAAATCCCATCTTTTTAGGTAAGGTTACATAATTCAAGGTTTGTTTTTCTCAACA
ATGTCGGTACTTTTTGTGTGAGCATATTAGAATGCAAGAAGCCCTTACCCTTTTGAAGTC
TCATCTAGCTACCAAGGTCATGTCTCAGCTGCTTTGGTGCTTGGTGGAGTTGATGTGACT
GGACCACATTTGCACACTGCATCTGATGCACACGACATCTGGCATTTGAATGGCACAACA
AGGCATAATGCTTAAGATTTGATATATGTTTAAGATTTGAAAGAGATTCAAACTACATAT
GCACACGTA
>TeaL_53506
CACTTTTTCTCTCCCTTCTCTCATTCTCAATCATTTTTTCTCTCACACACATCCACTCAA
CTCAATCAAAATAACAAAATATCACAAACTCTCAAACTCCAAAACTACTTTCAAAATACA
CAACCAAACAAATCAAAAAAAATTCTAAACTCTCTTCCCAAAACAATTTTTAAAAACTAC
TCTCTCAAAACCAAACCAAACATACCCATAATGTTGATTGGCATTGATAGGCATGTTGTG
TGTTTGTTTGTTTTTCCTTTTTCTTTTCAAATAGAATAATATAAACGCTAAATTATTGAA
TAAAAGTTCCCAAATGATGAATTGGTAACTTCTGAACTTGGATTAATGACAACCCTTTGA
AATTAGTCAATTACTTGGTGATCCTTTTTTCTATCGACTAGAAGCAATTCATTGCCTTGG
CTCAACTAGACATTTTGATGGCATAAACTTTAATTACTTTAAATACATAAAGTATAAAAA
AGCTAATATGTAGATTGAGTAAGAAAAGTCCCTTGCTTTAGTTGGGCATGTAGGAAATAT
TGATTTCAAATTAATTGACTTCGGGAAAAAAAAAAAAAAAAAAAATATTTAAATTTTAAA
TAAATTTTTTTTTTTTTTTATTTTTTTTTTAATTTTAATTTTTTTTTTTTTT
>TeaL_53507
CCATAGAATCAGGAGGAAGTGCAACATGGTGCTGCACTAAACTGTTCTCAAAGACAGTCT
GCATAATGATTTAACCATGGCAACCTTAGATGAAGAACAACAAAATAAAAATGCCAGACG
CATATGGCAACAGAATTTTACAGAAAGGACTTTTAAACTTCTGTAAACTAAGTTAAGCAT
TGTTAAACTTACAGCATATAAGTCTCCCCCTGTTACAAGATCTCCCTCACCTGCCACCAA
CAGATGACGTTAAACTATGAAGCATCAAGTCTTTCTAGCTCTCTAATGTAAACAAAAGCC
ATAACAATTGTCTCTAAACGACTAAAGTAAAATGCTCTTTGATTACCTATTTTTTTAGGC
TGGAATTCCCAAAGGGTGTCCTCCTCAAGGGCCAGGACAAAGACACCACGAGGGATATAC
ACAT
>TeaL_53508
TAATTTTTGCATAACCAACTTGGACCATAGTTTTGGCCCAAGCCCATCCTTGAAGCATTC
ATAATTCCCTTACTTCAGAAAATTTGGATGCCCCAAAGGGCTCATACCTTTATCCAAAAC
TTGGGATTTAAATGCCCATGAATACTTTCCTCTACAATTAATGTGGGATAAGTGTTTATA
CACTATTCCCAATACATCATTCATGCGGCCAATTTTATGAGACAATTTCTCATTCAATTC
TTAATATTTTTTTGTCATTTTTTTTATGGTGAAAAGATCTTGTTACAAAGAATCTAAACC
CATTTGATTTCATCTCAACCGGTGGTTGGGACCTACTTTAATTTCACATTAA
>TeaL_53509
CATCCATCAGAGCTGGCATTGATGGTGGGGTTATATGTTAAGGAGTCCTTAGTTTATCCT
TTCAATGTTGAGTTCATAGTTGTATTTTTCAGTTCAGTTGCTTCAGAATATAATTGTATG
TTTAGATCATGTTTAAACTTTGGCAATAGAGAAGTTTTTAGACATTAATTGTTGTTTCAG
GTGGCAACAATAGCCAAGCAATTTGCTGTGCTGCATGATGCTGTGAAATTTGAAGCGCTC
CACCTACTAGTTGCCATCCTCTCCTCGAGATATTCTGTATGCCAGTTTCTTTAGTCACAT
GCTCTGCAAAGAATTGGTTTATGACATTTAGTGCTAGCTGACACTATTAAAGTATTTTGT
CATTCGCAATTCCTTTTCAATTTCAATTTACATGCTAGTATCTATTGGCTGGAGGATTGC
TTATTAAGATTTAAATTTGGATAACCTGAAGATCCTATCTATGCTTTGAGCCATCTTCTA
TAGTTCAAGACAGTTGCTTATATTAACAGAAAGTTCACTGCTTATGGAAATTGGGATTCA
AACTGGCAGTGACCTATAAATTGAAAGCTTGAGTGGTATTAGTTACTGATTGAATCATTG
ATTGAATACTTTATAAATGCTTTTACAACTTTTATAGCATTGAGAAACTAGAGATCTGTT
TTGTTTGGTTGTATTTTCATTTTCTGTTTCCATTTAGTGCTCTTAATCTTAATTGACTTT
GGGCGTTGTATTTGGAGCTCTGCCCAACTTCTGGCTTCACTTCTTTAATTGACATGAAAT
CACACAGATCAACGAAGTGTATTGTGTTTTTGAAAATTTTAAAACCTTTTGGAGGAATAG
AATTGTAAGAATTTTGACATGTATTCTTCTTTCAAATGTTCTGCATGAACTTCAAATCTG
ATTGTGACATCTGCTTGCTATTTGCAGGCACCATTGCATGAGGCTCTCCGTTTAATGAAG
GATGACATTTGGTCGACTTTTATACGTGTGGGTGTCATGGCAATATTACAGAATCGTGTT
GGTATGTTCGACTTATTTTTGTGTTACTATGTAAAACTTCAAATTATTTTGGTTAAACAT
TGGTCTTCTTCTGTGTTTGCCTTCACATCATTTTAATGCATCTTGATTCTTGGGGTTATT
TTGACTTGATCAAGTTTTGTGGACCATTGTTAGTAGCCCATCGCAACAGATTTTGCCATC
TGTGATGATCAATGAAGTCTCACTTCCGACTTCTTGGGGTTGGTTAGATTTCTCCTAGCT
ACTTTTGGTACTT
>TeaL_53510
TATGAGGTGTTCAATCGAATACCAGAATGCAATCAAGAAGTAGCGGTCGTGTCATTTAAG
AACGGCCTGAAAGACAATTGTCCACTACGGAAGTCTTTGGCAAAAACTTTGCCAAAAAGC
ATGGAAGAGCTCATGGCAAGAATTGAGAAATATGCCAGAGCCAAGGAGGATACATCGGGA
AATAAGGAGGTAAAACAGGAAAAAGGGAACGGCGAGCCGAAGCGAAGCCGAGGTGATAAC
GGATTTAACAAATCAGAGATAGAATTGAGGGCTAAGCAGGCAGTGACGACTGTGTTCCGA
ATCCCAGTACACAAAGTCCTGGAACAAATCCGAAATCAACCTTATTTCAGAGCACCAGCA
AAGGCCCCAGGGGAATACATGGGAAGGAACGTTGGTAGGCGTTGTGCTTACCACAACGAA
GAAGGGCACCTAACTTAGGGCTGTAGAGCCCTAAAAGCATACTTAGAG
>TeaL_53511
AGAGAGTTCTGCAATTTTTCTAGCTTATATCTGGAGGGAAAAATCTACTACTATTTTAAA
TGGCTGAAGCCTTGAAATGTTTTCTACATTTTTCTTTCCGAAACTGTCCCCAACTAGACA
ATGAAATGGCATGTGCTGCCCAACTTGTGAAACACTGGTGCCACTTCAACCTAGCCGCAA
AACCCTTTTGCAGCCATTCCCTGACGACTCATTGTTTCAAAATACCGTGTTTTGAAATAA
TAAAAAAAAAAGGCTGCGTCAATGTTTCTCAAGCAAGAACCTATAATTTCAAAAAACGAA
ATGTACAGCAATCAACAAATACTACTTCATTTGTGATCGACTGACACAGCACCACAATAG
ATTCAAAGAAGAAATTAAAAAGAAAAGGAACACAAACAGAAGGCGAAAAGGGACAGAAAG
TGCTTCATGTGTTTGAACGGATGGATTATCACCCGTTGCATTGTCCTTGTCAGGTGATTC
TTTCACAAGTGTCTTTTTCCGCTTACATGTCACAGACGTAGCCTTTCTGTCCGTTCTTCT
AAAATTCAGATTACATGATTGGTCAAATTATATGTTATGCAAATAGGCATTGTATATTGG
AAGCCCATTAAAATTCCATTCCGGTTGGTTTTAGTATTCATCTGCAGACACACAAATCTT
AGTGCACATATTATAATAGTGTGTCTAAGATGTTTGACAATTTGCCTCGCAAAATATGAT
TTTCAAAGGATTATCTCACCAATTTTATTTCTAAACTAAACTCATTTATGGTTCTAAGAA
CCTGACATATGTACATGACTATGAGCAAATACTCCATAATTGTGCATATTGTTTGAGAAA
CCATTCCATCATGTCCATTGTTGCAATTAGGTTTGTCTTGCAATTGTTGTATCCTTTGAA
CTTCCTTTCCTATTATTTAATTAGACGTAACCTATTCATTCGGTGACTCACTAGCTAATT
TCCTGTTTAAGAAAGTAGTTACCGTGTTCAGAGAAGCACTGAAACAAAATTGCAATCACC
ATGACACACTTTAAACTGCACTTATGTTAAGAAAAAATAGTTATCAAAGTATATGAATAA
TTGAAGAAGTTTTCATTATTAATCGAGCTTAGGAATTATGAGAGTGGGAGTCCCATGTTT
TACTCCCTTGAATTTTGTATTTGGAGAAGATGTTACAAGGATTTTGACTTGTGAGTGCAG
TCATTGGTTCACTCACTATTTGGCTGATACTCCTTTTATGCAGGGCACTGCCAATAAATT
GAAAACATTTGAGGATAAGGTCTACTGGGCATTATCTGATGAATTACGAGTGACGTCGGG
GTTCCCATTAAAAAGATGGCCCAGTGAGAAGAGAAACCAATGATGGGAGACTAGCCAAGA
AAGAAGAAATAGGACATGAGACAGAACAAATACTAGCTAAGAAGCATAGACATGGACACG
GACACGGACACGTG
>TeaL_53512
GGCTGGTGATGAAGATGAAGAAGCTGATGTTGATGAACATGTTGTTGTTGATGATGAATG
GGGTGGGTTTGATCTCTCTCTCTCTTTCTCTGCTCTGCCCCTTTCCTTTCTTCTTCTTCC
TCTTCTTCTTTTTTGCCCTCTTCTTCTGCGTTATTGAAAAAAAAATAAAAATAAATAAAT
AAATTCGGGGGATTCGGGGGCTTCCAATTCGAGCTACGTAGCACGGTTGTATTATTATTA
TTATCAAGGGATGATTGAACCTTAGAAGTACAAAATCATGGAGCATGCTCCATGTATCCA
AGTACCAATACATGACATGTTATCCAGGAACAATCTCTAATCTTTTTCTGAATAGAAAAA
CTACCCACACAAATTTTTTGGATAACTTTTTGCACGACGTGTGAATGTCGTCCACACATT
CACCAAGTTGTGCACAAGGCGGTGCATGTGGTATTGTCGTTTTCTCAATTACATATGGTA
AACACTTAGGAAGTACGGATATCAATATGAAATACATATACGGTGATACGACAAAACCTA
AAAAAATAAGATATGGGTATGGCTAGGATACGTTTGTAAAAAAAATATTTAAATTTTTTT
TATTACTAGTGAGTAACACATAAGCAGAAGAATGTTGAGAAATTATACTATAATTTCGTA
ATGTTAACTATTAATCTTTAAGAATTAAGTAT
>TeaL_53513
ATCCCATGGCCATGTCCATCCAAAAAAACACAGCTGTACAGTACTCCTCAATTCTCATAA
AATTAATGATTCAGCTAGGCTAGGTTTCTTCAGCCAAAACAAAAATTCATATTAACAAGG
TTCAATTACACAACTTGGAATAAAAGCACTAGAACTTCCCTAAAATTGAACTCTTGTTAA
GCATTTTCCCAAAGGATATGCAAAATTTGTATGAGAATAAAATCAAAACTTTAAAGTTAA
AAATCATAAGATACATGAATAAATGAATAGCAGTAACTACTGAATAAGTTTGTTTGGCTT
GATTGCTGAATCAATCT
>TeaL_53514
GAGCACTCTGCCGTCTCATGGACGTTAGAAGAATTAGAGTTGGATTATAAGAGGGAGGCA
ATGGAACTTGGAAGAATTCGTGATAAGGAAGAAGATGAAGAGAATTACAAGCATCGTGAG
GTGTGTATATCTATCTTTCAATCTTGTTATTAGTTGTTTTGAATGATTAATGTTTTATTT
GAGGATATCAGAGACTAGAGTACATTATGACAAGCACAAAGCATGTTAGATGTTTAGAAG
AATTCAAGGTTTAGTGTCTCTTTCTCTCAACTTGGTTGTTTTAGATAATTTGGTTTTCTA
TTACCCTCAAAATTGTTATATAGTAATCTTGATTTGGGTTGCCACCACATGCCACTAGTT
TAATTTTCTTTATTGTTTACAAGAAAAATACTTTTGCCTTGTGTACTTGTTGGTTTGTTT
TGTTAGGAAAATTTCTTACCTGTCTGTCTAGCTGACTTTGGGATTTTATGAATTTAAGGC
TGTCAGGGAGATGAGGGAGGATTACA
>TeaL_53515
ACCCAATGGTTGAACTAGTGACCCTTAACCTGATCACTTTTCCGATTTGATCAATGGCCC
TAGTTTCAAAACATTGCTTTCAGATGATATTTTTCGAGATGTAAAGCTTCTAAATCTCCA
AATTGATGAGGACTGGAAGAGGATAATAAATTGTATTTTCAGATGGCTGTGAGTGATGAC
CTATGAAGCATGGACACCTCTTTGAGGGCTACGTTTCAGTGTCGGACATGGACATGCGTT
GGACACACGGTACTATCCAACATGTCCCAGAAGGTGTCCCCTTCTTTTTGGTTTTTTTGT
AGCCGGACATGCTATGGACACGTTTTGGACACCACGGGGCCAAAAACATAATTTTTGAAA
CTTCAATTGGGG
>TeaL_53516
ATGCGGAACCTTATATGGCAATTGGTATGTCTATATGGTTCACAGATGATTCTTGTACCA
TCATTTGTAACTTGGGCATCCATTTATCTTGAAAACTTTAATGGTTTATACAAGCCTAGA
TGTGTTTTCTATTATGATGATCCTTTATTAGGATGGTGGCCTTCTAGTTTTCATACCTTT
GTCTTGTGTGAATTGTTGCCTTGGCTTGCTGGGATTGATGCCTCATCATCTGTGCACATG
ATTCTTTGCAAGAAACTAGATGACCGAACTTTTAAGAAGTTAAACTTCATACCTGGAATA
TGAATAATTACTCCGCTGCATGATGGCCACAGGACGGGGCTGTGGTATCAATGTTAAAAG
TTAGTTGGCATATTTAAGGAAAAGATCCCTTTTTAAAACAAAAACTTTATAACACTAGTA
CCAGTGTATCTGAAACACTTTAAAAATCTATGACTACAATCATGCATAAACTCATTATTT
G
>TeaL_53517
GCCTACAAGCTGTCGATCTAAGAAAAGATTAATAATCAAAACCACCAACTCCTCTACTTC
TGAAGTTGATAAGATTGAATATGTGCTCCTGCGAAGAAAAATGCCATGTCAACAATCAAC
ATCCAAAGAACTCTTTAAATCCTTATATAGCTATCAATGGCTCATGAAATGCATCTTTTG
CAGCAAGTATCAAAGAAATTGATTCTGTTACAACATTTTCCGGGTCTCAACTTTCAACTC
AAAAAACAACCATACAAATGCCACAGCACCAACAAAACAAATACCACCAAAACCTTTAGG
TTTCATTTGCTACATACCTTACTTGACAGCAAGAAGCTAC
>TeaL_53518
CCCTAAATATGATAAAATTATATTCCCTTTAACTATTCTTAACTTTCACATGCCAGCTAA
CCTTCACAACAAAACTTCAACGATACAGCACCCTTGTGAATGATTTAAAGAAGTGTAGCT
TATCATTATATGTCGGGCATTTTGTTATTTAGAAAGAAATATTTTCGAGGGAAACAATTT
CCACACAAGAATCATGGTGGATTTCCAAACATTAGGGACGAAATGTGTTCCTACTCTATT
TTGTCATACAACTCAATTTTATAAACAAGAGCATTGGCACAATAAAAGAATGATAACAAG
TTACAAAAACATTGCACAATCATAACAATATTTTGAAAATTCGAAATGGAATGTAATAGC
AAATACAATGACCATTACTAAATGCAATCAACAGAGAACATACTCATTTGATCCACAAAG
ATA
>TeaL_53519
AAAAAAATGGCCATCCCTACACCCAACCACTTGTAATATACTTGAACCTAACTAATTAAT
TCAACCCTTTGATCTACCTGCTTGGGAGTTGTAGGGGGTCATATTCCCAAATTACCATCT
CTCTCTCTCTCTCTACACAAACTAATTTCATAAATATAAACATTTAAAAATTATTTTCAT
ATTTTAAAAACAAATCATATGAAAAACGATAACTGTTTTTTATTTTTATTTTTTTGTAAA
AAAAAATAAATTCCAAAGCAGCTGTGGCACATTTATTTCAGGAGCTACGAGAATCCCAGT
CGTACTAGTTAATTTATCTAATCTTGTCATAAATTTTTTGTTATAAGAATGTGAAGGGCA
TTGAACAAACATGCAAAATTTAACTGACCATAGAATAGATGATTTGTTACTTTTTGTGTC
TGATTGTAGATTTTGATAATAGATGAAAATTGATTCAAGTGGAAAAAGTCAAATAAAGAA
ATAAATGTAAATTGATTTTAAGTACTGGTCCCATAGATACCAGCACACAGGCCATTGAGT
AACCCCAAGTGTGTCAAGCGCCTCACGTAATTTAAACTCTGTGACATAGGCTTCTTGAGG
CCCTTTATTGTTGCTCAACTTGTAATCGGGCTAGCCCCTTGGAATTAAAAATTGATTTAA
GTTGATATGTTTAAAAAAAAGTCTCAGTTGCTATAACTTGTGTAGGTTCATTTTGTAAAT
CCAACATCATCAAGTAATGCCTCTCCACTCAAAGGGGGCTTAATTTGTTCAGGAGAATTT
CATTTTTTTGTGACGGAAGTGATTTGTGATCCAGAAATAAGAATCTTATCTATCTACAGC
TGCTTTCCATTTCCAATTCCAATGTTGCTTTCCAATTCCAAGTACAACCTTCATGGTATT
GTTGTAGTACAACCCTTCTCTTTACAAGGGATATACATGCATACATATTTCAACCCTTCT
TTTCTTTTCTTTTCTTTTTCTTCTTTATTAATTAGATATTTTCCCATTGGTTAAGAAGTC
CATCTCTTGTCACCAATACAAGCCATAAGGGTGGGGGAGCAAGCACAGTAACAAAAAATT
GAACACCTGAGAAATATAAGGAGGTGGGGGTAAGGAAACACGTACCAAAGACCCAAAAAC
CTCCAG
>TeaL_53520
ACCATACTGGAAAAATAAAAATAAAAATAAAAAACACCAGCATAGAAGAGCCAAAGCTAC
TACACTAGAATTATAAGATATCCAGTTTCACTGTTATAATCAATCTAATGTTGATGGTAG
TTTAATTTTCGTTTTGGAACCCTAAATTTCACCTCAGTACCTGCATCTATGTCATTTTAA
CCAAAGATATACCTATTGAACACTTTTGGAAGTGGCATTAACAAATGTGAAAAAATGAGG
AAAAAGAATGGATGATGTCTTGGTATGAATGGGTACTTCAACAAACATGCCGTACCCGTA
CCCTATGTTACACGGACTCAGGTAC
>TeaL_53521
GACCCACTGCCACATCACTAGTGGCACCTCTAATTAGAGATCCCAAGCATTTTTCGAGAT
AATACTGTTCACCAATGGCTCTTAGGAATGGAGTGATCCTCAAGCTTATCACCTACACAA
GTACAAGAACAACTTTCTTTGAATAATATTCTAGCTAGTTCAAATCCTAAATAATTTGTG
AATAAGTCGAAGTGTTCTTCCAAATTTAGCCTTTTTTTCCTTAGTTATAGGTTTTAGGGT
ACAAATTAAAGTCTTTCCGAAGTGTTGATCCAAGTTCCATGTGTTTAATTCAATGCCCGA
TGAGTTAAAGCAAAAGAAGAACAAAATAGGCCAACCCAGTTTGAGCAGCACATGTGGATT
GCTGCAGCCCGCATTGTGCCTTGTGCCTTGTGCCTCACGTGCAGGGTCCCTGCAGCATGT
GCAGTGGCCTCCTACTGCACATGCGGATTATTGTAGGCGACTCCACCTGCTGCTGGTTCG
AATTTCGACTTTGTGCAAAACCAATTTTCTTCATTCCAAGTATTGAAAACATGAAGGGCT
GATTTGGTTTGTATCTTAAGATACAATTTTTGAGAAAAATTTT
>TeaL_53522
CATAGATCATAGGTGTCACGTTACGTTTATGTAGGTGTCACGTTACGTTACGTTTATATA
GATATGATCTATGGTAACATTCAATTTCCTATATATGGTTTTACTATTATTTATGATATT
AACAACTAATATTGAGGGTAAATGTGTCAACAAACTTCTCACAGGACTTATGGGAACATA
AGTTTTTTAGTAGGACCATATGTAGCATAAGTCTCCCTAATAGGACTTATAAATAATTTT
CCCTAAGATAATTGGCTATCCATAAAGCAACAAAAAGAAGCCGTGAAAGTGAACAATTGA
TGGCTGAAGAAGGCTTGAAATCATTTCTTTTTTATTTTGATTGTGAATGGTGCGAGAGAA
ATGATATTGATATTTTAAGGAGAGGGGGCTTAGAATCATGATCTATAATGTACTTCTACA
GCGCAAAGTGTTAAAGAGCAAGAACTGAAAAACTAAACCGTTGCTAGAAGAGCACACAAC
TGAGTTAAAACCAATTCAAAACAAAGGTCAATGCTTTAGCATATGTTTTAATTCATGAAC
AAACACATATACCTTTCTTTCCAAGCCAATGAATTTATAGAGAAAATTCAGCCACTTTTT
ATTTATTTATTTATAAAATGAAACAAAATTTTTATGTCCATGAATGCATTTAGAAAAATC
AGGGCATTTGATCTATTAGTTGTGTAATAACCTTTGTAGTGTGAGGTTATGGAGTCAACT
CCTATGGAGATAAAATTGACATCATTTGTGATGATTTATTCTCTCCCGTTATGAGGGTTG
TATATAGCTAGCCGTGGCTCTTGGGTTTGGAACTTGATGGACTTGGTTATTAGTTGTTTA
TTGTTGACTTTCTAACTATTGTGGGATAGTGGTCTATTTGATGATGTAAATATTTTTTTT
TTTTTTATTATTTATTATTTATATAATTGCAGGACATGTGACACCCTCCTACTCATTCGA
AGATTATGAAATATGAAAAGATGATGCAGAACAAAGTAGAGAATATGGAGCATGAAGTAG
AGGTTGAAGAAAGTTATGGAAGATCACAAAGTATGAAATGGATGAGGAGGAAGAATAAGT
AGTTTTAAGTAGTTTTTTTTTACAAATGTTTGCCTATAAATAGTCATTCATAGCTACTTT
GTAATAGAGCCAACTCAAATAAAAGACAATTGATTTCTATTTTTTCTTATCATTTATATT
TCTTGTACTTTGTTTTCAACACTTCCTTTTCGAAACATAGGAGTAGAGGTAATTTTATGC
ACTTCCTTTTCAAAGCATAAGAATATAGGTAATTAATTGTTACTTTGATTGTTCACACCC
CGATTGTTCACTCAATTATCTTTCTCCGTCTCCCTTCTTCTTCTTTTAATTTTTCTTTTC
CCTACGCTTAGCAATTTTGAAGTCCTCTTCGTTGAGGCAAAAGAATCGTCAACGCAATCA
CTTGATAATTGGCTTAAATTTAATCTGCAAGGATTTTTCAATCCTTACTGATACGCTCGC
TTTATGATATTTTCCTTCATAGGAAAAATATGCCAACAATTTGTAATTACTCTCCTATTG
ATTGACAAAAAAAATCCATTCAAAAAATAAAAAAATTGAACTCAAGGAAAACAATAGCTA
AGGATGCACCAAAAACAATATTGTTAAAATCTACATTGGATCGTTGGAGGAATTTATAGC
ATTGCATCGTAGAAACGGATTGAGAATTATAAGATTCTACCCCAAAAAAATATATATATA
AATTAATTTAAAT
>TeaL_53523
GGTTGGCAAGCTGAATTATTTGACTCTTACAATACCAGACATCTCTTATGCTGTGAGTAT
GGTGAGTCAGTTTTTAGATGTTCCTCAAACATGTAATTGGGACACTATTGTCCACATTTC
GAGATATCTTAAAAGTGCACCTAGTCATGGGTTATTATATTAAATCATGGTCATGTTCGA
ATTGAGAGGTATACTGATGCAGATTGGGCTGGATCCCTATCCGTAGGAGGTCCACTACTA
ACTATTGTGTATTTGTTGGAGGTAATTTGGTATCTTGGAAAAGTAAGAAACAAACTGTGG
TGGCCTGCTCTAGTGTTGGGTCTGAGTATAGAGCTATTGCATATACTACATGTGAGTTAT
TTTGGTTGAAGCATAGGTTAGAGGAACTTGGATCAGAGCACCAACATTCTATAAATCTGT
TATATGATAACCAAGCAGTAGTTCACATTGCATCCAATCTAGTGTTTCCATGAAAGAACA
AAGTGTGTTGAGGTTGATTGCCATTTTATT
>TeaL_53524
GTGTTCCTCAAGAATTGATATCAATAGAAAATAAGAACACATATTTATCACAAAAAAAAA
AGTCTGGAAATACAATGGTACAGATTAAATACCAAAACATGAAAATTAGGGCACAATCAA
AAATCCCTAATTTTGAAATTAAAATTAAAACCCTAATATCTGCAAAATGAACCTGAATGT
GGACGTTGTGAGGGAGAGGTACGAGAGCTCTAGCGTCAGAGAGGGGTAAGACAACTCCAG
CATGAGAAAGGGGTGGGACAATTGTTGGTCTTAATTTGTTGCTGGTCGCAATAGTCTTCG
TTCGTGCCTCCTCAGCTTATCTTCTCTTTTTTTCTCTTTGTCGTCGGTGGTCTTTTTTCT
CTCTTTCTCGTCTGTTGTCTCTTTACTTCTTTTATTTTGGCAAGTATATAAAATAGGGTG
CTCGGGCATTCAATTTAAT
>TeaL_53525
AGATAAATAGAAGGAAAAGAAAAGAAAAAAGGTTTAACTTATATTTATATAATTTTTTTT
TTTTTTTTATGGGTCGCAATAAATCTTTGCCCAAATTAGACACAAACACAGCCTTATGGG
TGAAGTGCTAGATACAGATGCACTTCATTATAAGAATGAAGAGTGGGTAAAACTGGAGAC
CTGTTGTATATTGATCTTATAAGAAGGGGGAAAAAACAAACATAAGAAATCCTTCTATGC
CTTGGTTTTGCAAACTCAATATCCCTTGCCACTTCACCTCTCTCACTTTTATGAAGTGTT
GGTGCTCCCTGCCTTCTCCTATATGTGATCTTTAAGAATTTTTCTTAGGTACTCTAGCTG
CTCAAACCCACCTTGAACTTCCTCCCACTCTTGGTGAGAAACATATACTATCTTCCAACC
AGCAGCAGCTATANNNNNNNNNNNNNNNNNNNNNNNNNNNNNNNNNNNNNNNNNNNNNNN
NNNNNATAATTAATTGCAAACGAAATAGTTTAGTCAACGAAACAAGAGTAAACTTTAAGT
TAGAACCGTGGAGAGAATTTAGAATCTAAACAGTTTAGGTTAAGTAGGATGAGGACATAA
TATATAGCGTGAAACTTTAGCAATATTAGAATTAGGGATGAAGATAGAGTAAAATATGAT
GGCAAGATACTCAAAGAGTGATCATTTTTGATATCTTGAGTCGATTATTCATAATGATTG
AGAGAAGGAGGTGGACCATAAAATCAAAGTGGAAAGGATGAAATGAAAGACTGCATTACG
AGTGTTGTGTGTTTATTTGCATGAAGTAGGTGCAGGGACAAGGGAGTGAGGGCATACTGA
AGACTATGATGTTTGGAGTTCGTAGAGGGGAGTGTTTCTTTATTTTATATATAAACACAT
AAATATACTTTAAGAACTTTTTAAAATAAAAACAATAAGTGATCACTTAAAATTGTTAAA
TATAAT
>TeaL_53526
GCTAATGTATCCAGAGCGTAGGCTTGCTTTGGTTGTACTAAAGGAAAATTTAGTTCTTAC
ATTGTTCAGAGAAGAGAATGTACTATTGCATGAGGATTATCAATTATATGTGTTGCCACG
GATATTGGAGTCAAAGAAGATGGCAAAATCTGGACGTACAAAGCAAAAAGAAGCAGATCT
GGAGTACAGTGTTGCAAAGCAAGTTGAGAAGATGATAGGGTATAACTCAAACAATAGATG
TTATATTTGAAAAGCATTGCACTTGGCATAAGATTTACAGGGCAATAAAGAAAATTACAA
TCTCTGAAGGGATTTAACAAATTTGGGGGATGTTTCTTTCTCTTTTTTCCCAAATTGTTG
TTTAAGTGCATTTTATATCATACATGCACCAAAGCTCCAGCATTTCCCTTATGTTCTAGG
AATGCAGAGATTGCTGCTGACTATCATTTTGAACTAGTGCAAAATATTGGTAAGCACTCT
TGGCTGCCACTATGCTTAGTAGTACCATTGCAATTGCTCATGAGCTGATCATAAGTTTGT
GACACAATTGTTTAAAGTCAGCTAGTGAAAATATGTGTGGTTCTGACATTTTGATACATA
ATAGAATAGAAATTGGATAGTAAGGTCAAGTTAGATTCGATATTCCCGTCAATGTAAACT
ATAAACTCTGGACATCTTTGGCTAAACTGGACATTTCTCTCCATTGATTCAAAGCATTGA
ACTTCTGCTAAAACTTGATGAACTGTTTATTGCTTTAAACCCGCTATAACTTGTCCTATC
ATCTTTGAAATGGAGGCTTCATGGTTATGGGATTAATTAGTATTTGTTTGGTGGTAGGGG
GCAATACCATATTGGGTTTTTCAAGGAGGTATGGGAGGCCTCTTTTGATGTATAGTAGTC
ATAGTACTGCTAGTGGAATTTTTTTTTTAGATAAATTTTTAGAGGTTAGGGTTGTGCACG
TGTCAGTTTGGGCAGTTTTGGGGGAAATATATTCGGTGGAACTGCCCTTATCGGGTTAAC
TATTTATTTCTCCAGCCACCAAACTGCACAGCCTTGGAACTGGTGGGTCAACTGAGTATT
CTAGCGGTTTCAAATCAGCAGGTTGGCAGGTTGTGGATTTCTTAAAAAACACTAGCAAAT
TTAAGACATAGTAGGCCTGAAATAGATTGGGACCTGAGTTCCGAACTAACTAAATGGAGA
AAAGAACATCCCCTGTGGTTCCTTTCCAATTTCCATGCTAAAAATTGTTTATAGTACACC
AATATTTCATTAAATCAACATGCTAATGCTGAAATAGAGCACTGCCAAACACATTGTAGG
GATAGCTGAAAATCCCCATGCCTTAGGGCACTGCTGAAGGTTTTAAATTGTATAACTACA
TCACTTATTCATACCAACCAACCAACCAAACCAAGTCTTAAGTCCTATTAATTGGGGTCG
GCTATATGAATCTTTTTCCACTCGACTCTGTCAAAGGCCATTTGGGTAGTCAAATTAAGG
AGATATCTATTTACTACACTAGCTCACGTCAAAAAGTGTTACTATCAATGATTCCATTTT
TATGGATCATATCATCTGTATTCTCACCATAAGAAAATTTCTATAATTCTTGTTACAAAA
TTATATCAGATTAACTTCATTACATATTACCAATCTGCTTTGTTCCTTCTGATGCTTGTG
GAACCATAGCTGTCAAATATTACATTGTTTAGTTTTTTTTGATAATTTCAGCGAAGTGCA
TGAACAAGCATTATTCTCTTGTGATGCCATACACCGAGAAAGGAGAATATTATTAAAGCA
AGAGATTGGAAGAATGGTACTTTTTTTTACTGATCAGCCAAGTTTGTTGGCTCCTAACAT
TCAGGTTACTATAATTGGTCGAGCTTCAGTCATGCGATG
>TeaL_53527
TTTGCCATGTATTTTGCTAAGGATTAAATATTGAATTTGACACTAGGTGAGCTTTCATCA
CTCAGGACTAGATATTCCCTTTTACTCTCTACAATGTTTTCTTTTTTGTCATCATTGTTT
TTCTGCTTCATATATATATGTGTGTGTGTGTGTGTGTGTGTATATATATTTTGTTATTGG
TATGTAGATGATAATCAATTTGAGGTACATTTTCTATGTTGGGTATAAGCAACACAACAA
TGTCCACAAACAATCTAACTACATTACTATGTAATCCATTTTTATTTTTTTTCATACAAT
AACAATGTTTGGAAAAGGAATAGAGAAAGAAGTGAAGAAGCTAAATTCTTTTCTTTTGTT
GATAGGGTTAGGAATATTACGAAAAAGATGAATCTGTATTTTGTGAAACCCCCGCTATTT
TTGTTTTGTTACTCATAGGGGAATCTTTTAATTTTTAATTTTTTGGGGTTATAAGAGTTC
TATATGATTAACATTGTTTTCAAATTTAATTCCCATTGACCTAAACATCATCATTATCAG
TGCAGATTATGTCATTTGTTG
>TeaL_53528
AGATCATGTTCCTGGACACGGTCGCGTTCACTTTGTGTGCAACTCTTGGGTTTATCCGGC
TAAAAATTACAAAACAGATCGTGTTTTCTTCAGCAATCAAACATATCTTCTAAGTGAAAC
TCCGGCACCGCTCATTGAGTACAGAAAACAAGAACTAGTGAACTTGAGAGGAGATGGAAA
AGGAAAGCTTGAGGAATGGGACAGGGTTTATGACTATGCTTACTACAATGACTTGGGAGA
TCCCGATAAGGGCGCCAAATATGCCCGCCCAATTCTTGGTGGATCGACAGAGTACCCTTA
TCCCCGTAGGGGAAGAACAGGCCGCCCACCAACCAAGACAGATCCAGAATCGGAGAGTAG
ATTGGCGCTTCTAATGAGCTTGAACATTTATGTTCCAAGAGATGAACGGTTTGGTCACTT
GAAGATGTCGGATTTCTTAGGCTGTATGTGATAAAACACCTAATGAGTTTGATTCTTTCC
AAGATATACTCAAAATCTATGAAGGAGGAATCAAGCTACCTGAGGGGCCTTTACTTGACA
AGATTAAAGAAAATATTCCCTTGGAAATGCTCAAGGAACTCGTGTGGACCGATGGCGAGG
GATACCTCAAATTCCCAATGCCACAAGTAATA
>TeaL_53529
TACTTGCTAACCTTTCGAGTAGTGAGCGTGATGAGGCCCGGATTGAGTTGCCAAGAGTGG
TTTGTGAGTACTCAGATGTCTTTCCCGAGGATCTTGCTAGTTTACCACCTCACCAAGAGA
TAGCTCTCTATCGATTTAGTGCCTGGCACGGCACCAATTTCTATGGCACCGTATCGATTT
GCACCAGCTAAGTTGAGTGAGTTGAAGACTCAACTCCAAGAATTACTAGATAAGGGTTTT
ATTCACCCTAGTACTTCACCTTGGGGAGCACTGGCCCTCTTTGCTAAAAAGAAAAATGGA
GCCTTGAGACTTTGTATTGACTACCGGAAGTTGAACC
>TeaL_53530
AAAAAAAACTAGTATGCTTGGGATGACTTTTTGACTTTTTACGAAAAGATGTGCAAAAAG
TAGAGAGAAAAGAGAATCTTTGACTTTTTGGTATGGGTTGTTGGTTTTTTGATTTTTTTA
GTGATTTTTTGACTTTTTGGCTAAAAAAGCCACTTGCCAAACGAGGCCGTACCAAGTTAG
CCACCTCCAGGTGCATATTAGATGCAGGACTAGCAGTGGAACTTTTGAATAGTGTAGTTA
CCTTGGCACAAATATCACTCAATTCCTTACTTTCAACTTTTTGTGCTTCAAGGATGATAG
ATGCAGTTTTGATTGGAGACTTCTCAACCTTCATAATCTGATTATCTTGCATCTTGTGCA
GATTGTGATTGTTCTTCTTCGCTTGTAACTTCAATTGCGGTTTTCTCCAATAGGTTTTAG
CTTTGGTGTGACTTCTTGTGCATGCTCTATGCTATATCTCAATTGACTTGGTACTTCTTG
CTTAATAATAGGCCTTAAACCATGTTTAAATCCAGCAAGTCTTTGGCGTGTGCCTTCCAC
AACTTGATTTCGCGTGTCAAGTGCCTTGAATCTTTGCATATATTCTTCAAAGAAAGTGTA
GCCATGTCTTGAACTAACAAGTTGCTCATGTGACTCTACAGGATTATTTGAAGGCATATA
CTTCCCTTGAAGCTTAGCTTTCATCTCTTGCCATATATTTATTGGTGGCAATTCCAATCT
TCTTATATTTTCTTCAACATGATACCACCAAAGTCGTGCCAAGCCTACAAGTTTCATCTT
AGCAAATCTTGCTTTCCAATCAGCTGCCCAATCATAGCAATCAAAATATTTCTCAATTGA
AACAAGCCAATTAGAGAACACCATAGGATCATCACTTCCTTCAAAAACCGATTAGGGTCG
CTTTGGGGATGAATGGATAGGGTTTTGAGGTTGAAAAGTGCACTTTTAGAGGGCAGTGAA
TAGTAATCCAAGAATAATAAATTAAAACAGAAAAGAAGAAGAAAGAAGAGAAGAAGATAG
GTCTAGGCATCACACCTACTAATTATATAACTTGACCCATAAGGCAACCTATGGGCGACC
CACAAAACCCATATTTA
>TeaL_53531
TGTGTTCCCGAACAAATAAGCAATGTTCAAGCTTGTGTTCCCGAATTGATCATATGTTCA
GGAGTTCAATACCGAAAAAAATACAAACAGTTTTCACCATTTTTGATATATTTTTCAAGA
AACTTACATTTATAAAGCTAACCTCCTCTGAGCTAAAAACAATATCAAAGCTATGAATCT
CTTCTAACCTTACATTGTTGTATTACTCTCGCCTCATAAAGTTATAGTTGTCAGAAAAAC
TTTCACTCATTGCCATTGTCAAAGAAGTGTAATAAAATAGCCATCGTTGCCGCCAAAATA
TGATCGCCAGAGAGGTTTGAAGGTGAGATTTGGTGAAGATAGATTGGTGATGATAGATGT
TCGTGCTCTCTTAAATCCTATCTCATGGTTGAGTGATGGTGTGGGCTCAATTGTGAGTTG
ACATGTCCCAAAATAATTTATATTCTATTTAGTAATTTCATTTAAGGTTATTATTG
>TeaL_53532
TTAACTGATCAATCAGATCACCTATACAAGGCATAGGATATTTGTTCTTAATAATAATCC
GATTCAACTTTCGATAATCTATGCAAAGTCGCAACACTCCATCTTTCTTCTTAGTATAGA
GAACCGGTGCTCCCCAAGGTGATGTACTAGGGCGGATAAAACCCTTATCTAACAGCTCTT
GGAGTTGAATCTTCAACTCACTCAACTCATTGATATGGTGACATAGAAATCGGTGCTGTG
CCAGGCACTAAATCAATAAAAAACTCTATCTCTCAGTAAGATGGTAAACTAGTAAGATCC
TGAGGAAAGACATTTGGATACTTACAAACCACCCTTGGCAACTCAACTTGGATTTCATCA
CACTTACTACTCTGAAAGTTAGCAAGAAGATGACTAAGCTCACTTCGCCCACGCAGATCA
TACACCGGTGACAAGACTCTATCCATCTGGTCTCCCAAAAAATAAAAGCAATCACCGCTC
AAGGTACATACAGTAACCCTCTGACGGTAGCAATCCATATAGCTCGGTATGACGATAACC
AG
>TeaL_53533
ACTATATCAGACTAATTTAGTGGATGTTGAACCTGTTTACTATTTTTATGCATAGAGATA
GGCTTTGTTAATTTCATTATCCTCTGCTGCAATCTAGGATTTCAGAACAAAGGAGAAAGA
ACTCCAAGCAAAGGAGGCTGAATTGAGGAGGAGGGAGCAGGCTGTTGGACAATAACAACT
TAACTGGACATCTTCCACCAGAGTTCTCCAACATTCCAGAGTTGCGTATACTCAACCTGT
CAAATAACCAACTTAATGGATCCATTCCAGAAAGTTTGTCAAATCTCCCTTCTCTGCAGA
AACTGTCACTTGAGAATAATTTTTTGACTGGTCCTATCCCTGCTAGTATTTGGCAGAACA
TGTCCTTCAGTGCTAAGGCTAGACTTTTACTTGATCTTCGGAATAATTCACTTTCAAACA
TTTTAGGAGTTCTGAATCCTCCAGAAAATGTTATCCTTAGGGTATAAATCTTTCGAAGTA
ATAATGTATCTTCAATGGATCCTCTTAGGCCTCATTCCAG
>TeaL_53534
CCTGAGACTCTGCAATGGTCAAAACCATGGGAAGAATCATTGGTTGCATTACCATATTAC
GGAGCTCCGCACAAAGAGGTGGAAGAACCTGCATTGAATATCAAAATCTCCATTCACTGA
ACAGTTCATGTGCCCCAAACCAATAAAGGAGAATCAAGTTTAATAGAATATTTGACTGAA
GCCCCGAAACTGCCAAAACAAAATGACCAAAAAAAAAAAAAAGAAGAAGACAAAAACTAA
AAGAAAAAGAGCAAGATACAAAATAAATGACCCAAAAAAAATGAAGGTGTAGAACAACAT
TAGGAAATTAAGGTAAAGGCTGCCTATAATTAATTTTGTGGTGTGTGGGTATAGTGCAAG
GAGAGGTTACAAGGTTAGGATCCGAAGATGCAGAAGAGAGTTTCTACAGTTTGCAGATAG
AAATGGGTGAGATTTGACTTGGTTTGAAATAGTATGGATGCAGGATTTAAGAAATAGCAA
TGGTTTAGGGGGTTAATGAGGTTAGGATTGGTTAGAAACGAATAGCATGGGTGATGGGAA
ATGCAAACACTTTGGATAAAAAGATAATTAAAGATTTTTAACTTAGAACTTTATTTTATT
TAGGAGTTTTAGTTGTTTAAGGAATTATATATATATTGGGATTTTGTTTCCTTCTGGGAT
TGTTCTTTAGTTAGTTGCCCATAAATACATGGATATGTGATAGGTTTGGAGGATGATATG
ATTTGAGACTATGATATGATTTTGGATCATGATTATTGAAATATTGATTTGGAATGGTGA
TTTTCCAGTTTCTTGTTCTTCTTTAGATCATTTGGTGCTACATCAATTTTGGTATCATAG
CCAAGATTTTGATCCATTGTTTCTGTTTGATAGGCATGATTGCCTTCTTAATACGGCCTC
ATCGCATTGAACCATAATTTTGATCCATTGTTTTTGTTTGATCTGTTTGGTTGCCTTCTT
CATATCAATGCTTTTAAAACCGGAACAGACTAGCTAGCCCATCAACCAGTCTAGGTTCCA
ATCCAAATAAGCCACAGAACCCGTTTTGAACAGAATTGGTGTATTTTTAAATAACTGTGA
TTGAGTCGGCTACCCATTCATGATACATTCTTCGGAATATATATGCAGATAAGCAGCAAG
ACCATTCATTAATTGTAATGAAATTAGCCACCCAAGACAAGACAGATAAACTACTTAACA
ATATAACCTGAAAATAAAATTGAACTTCAAGCATTGTGAAGTCACTGTATTTCCAATTTT
TCTTCACTAAACATATTTTAAATCAAGATCTAACATCAAACTTGACAACTTAACTGTTGC
AACACTGTTAAGTACAGAAAATGATTACAAGGATATAGAGCAGACTGCAAGCCCATATAT
TGTGCCGATTAGGCTATAAAATTGCATCGTGAAAATGGGACAAGAAACTCAAACCTTATA
CCGCAATACACGGGAGTCAAAATCTTTCCACATGTCTGATAACGCCTTTAGAAACTCAGA
CTTCTGCATGTTATCTCTCTC
>TeaL_53535
GTTGGATAGATAGTTTAGGTGAACGGTAACCATTAGCTAATTATGGTTGTGATGATTAAT
ACCTCATATTGTATTTTGGAAATGTTTTGGAAATAAATGAAAACTCGTTGTTGAATGGTG
GTGCGCAGAGTACTTTTTGCAAGAATTGGTTAATGTTTTAACTATTAGTGGTCGTTATTG
TGTTGATTGGATTAAGTGTATGTATTACACTCGTATGTCTATTTGTATATCTAGCATGCT
GTGTTATTGGATTTGGGGTCAGTTTCCCGCTGGGTGAGGCCGGTACAGTATGGCACCTTG
ATAGAGGTTCTTCTCCCTTCCGGTGTACGCCCGGTAAAGTTTGAAAGGAGGTCCGTTTCT
CTCCAGGTGGGACTGGTAATCTCAATCTTTGCGCTCTTTTGGACTGCCGTAAAATAGGAT
GATCAGAAGCAACAATCTACACATTAATAAGGAACAAAATTTGAAAGCATGTCTGAACTA
AAGATCAGCGGTAGGGATACAGGTTTTCTACATAGGTAATAATAGCTTATGTAAAAATAA
ATACAGAAACCAGTGCCAGATGCTAAACTACAGAGTGGAATTAAATAACCCCAAAGAAGC
AATAATGAAGTTTGGACTTGTCACAAACAAAAAATAACTTCTTGGGGTTAATGCACAAAC
TAGGTGGCATTACCATCTTAAACAAGTTTGTCCAGTGTAGATAGGTAACAAAGTGCATAG
TTACACAAAGTGAAAGGAACTGTGATATAATATTGGGTATAGATAGTTATAAAAATAAAA
AATAAAAGAAAAGAAAACAAGAAAAAGAAAAGTAACTAATATTGATGAAATAAAATTAAA
AAAACTTATGTAAGTCAAAGTCAAGAGAACTCACAAGACTTAACCCACGGTACAAAGAAC
CATGGTGTAGAAAGTGTCAGGCCCCAGCTCCATTATATATCTGATATATGCATAATGCCT
GGCATGTCCTTTTCAGCTCTCATTCATCCCTTTCATTTGCTTCAAACTTAAGTTTTTCAT
CTTTTCGAGCATTGCGATATATATCATCCCAAAAACTAGAATGTTTCTCCACCCTTTCAT
TAATCTGCAAATAACAAACCACAATCCATTTTTTAACTTTCAACCCAAAGAGCCTGTTGG
ATTGGCCGGACTAAAGTATAGGATTGGGGGATTACAAATTCTTGTGACTCATATTCCAAT
GTCGAATTGCAATTTTCTGTCCGAATTATCCAGTGGACAGCAAATCCCACAAAAACGCGG
GATACTCAATACTGAGGAAGGTGTGATATTCACAGTCCTATGCTACTCTACAGAATTATT
AATCCCCTCACTATTAATCCTTCTAATCAAACAAGACCAAAAAGTAAAGGGAAAAAAGTA
ATATGTAAAATAAACAGAAGGAAGAGTGACTAAAAACAGGCATGTGCAAAAGAATGACTT
GCCTCCTCCATTTCCAGCCTTTCCGCCTCTTCAGAGATTTCCATCTCTGTTAAGATATAC
CCAATCTAGGTTAGTAAGAATGTCCTGCACTAGTATCTCAGGTTCACTCTGAGAACCTGA
GATGCATTCAGTAAATCAGTGAGGCTGGTAAACCCTTCCTCAAGGGCATAAACAATGCTA
GAATTTCTCATGTAAGAGCCCTTTTGATCCATAATTCCCATATAACTAACTCTCCATTCT
ATTTCCTCCCCGAACAAATTCCATTCCCAAGCACCTTGTTTAAGCTAAGAAATCTGACCT
AGTAGCAGGGCATCTGATGGGAAAATGAGAACATTCTCCAACAATTTTGCATAGCCTGCA
TGCAATTTGATACCTACATGTTCTTAGCCAACCGCCTTCCAAAGGAAGCCGCAACATGAG
CAAATTTAAAGAGTTTTCCTTTAGATATCAAAAGCGAGAAAGCTCTCATCATTGCATCAG
GCTTATGTTTCGGATAAATCATCCCATGAACTCCATCAACAACCTTAAAATTTTGATACT
TTATCAAAAGTTAAAAAAACAGAAGGCAAATACCTTACTTTAGCTACATAAGTAACCATA
ACAAAAAGCTGAATGAACTCACATATTTTTTTATGACAGGGTACTCTGGTGTAATAACAG
GGATTCCAAATGACATGGCTCGTGTAAGTAATGGAGGAAAACCCTGTACATCTTGGGAGA
AACCATATAGAATAATATCAGCCATTAATAACAAACCATTCACGTTATCATTCATCTTAT
AGTGCCTATGTTTGAATTAAGTGATTTGGAGAGAAAAGAAAAGAAATTGAGAGATATGTA
TTTCTCTTACTTGTTTGGATAACTAAACAGGAGATAAATGAGGAGAAATGGAAATATAGA
TTTCTCTCATAACTCACATTTTG
>TeaL_53536
CAAAAGACAAAAACTGTAAAGTTTAGTCACAAACGCATGTACATATATCAGTGTCTATCT
ATAACAAACGCATGTACATATATCAGTGTCTATCTATAACTAGTTTACATTGTTAATAGG
ATCCTTGTAGAAATAGAAGGATTTCAAATAACTACTTTTACATTGTTCTTTTAAATCCAT
CACAAGTTCACAACAATACATGGATTTGAAATGAAGGGATTTGATGATCAACGTCATAAA
ATTATAGGAAGGTTGATTGATGGGTATAGATTGATAATTCTAAAGTAAAGGCTGCATAGA
GATATAGGAAAGATGCATTTTGTTAATATTTTTGTACAAGAAGAATCACTCACGAAAGGA
TTTCAAATAACCATGTTCACTTATTTCAAATCCATTGTTGAAAATCCATACCTCAAATAT
TACACTGAATCAAATGCTATACTCCTTGAATGAGTAATACTAAATCTATTCATTTCAAAT
CCACGTATCCAAATGAAGCCTTAAATTCATATCTAAACTATCAAATATAAATTTGAACTA
CTCAAATAGTGTGAAATCCTTTCATTTCAAA
>TeaL_53537
GGCTTACATAAAGTGGTGAATATTTGTCAAGCTTCAATTGATCTACTGGATGAACACTTG
ATTGTCCTTTTAGTGATTTAGTATATGAATGGTCCATTTAGCACGTGTTTTAAAATTGCA
TCTTCATTGTTTAGGTATTATGCTAGTCCCTGACACTTCTTAAGCTCCGTTTGGATATAT
GGATTTTAAATGAATGGATTTGGCATCACTCATTCAAGGAGTATAACATTTAATTCAATG
TAATATTCTAGTTATGGATTTCAAGAATGGATTTGAGAGTTTTAGATTAATGGATTTGAA
ATAACTAAGTGAACATGGTTATTTGAAATCCTTCCATGAATGATTCTACTTGTACAAAAA
TATTAACAAAATGCATCTTTCCTATCTCTATGCATCCTTTACTTTAGAATTATCAATCTA
TATCCATTAATCAACCTTCTTACAATTTTATAAAGTTGAACATCAAA
>TeaL_53538
ACCATTGAAGACTACATCATTTCTCAACCTCCAAGTTGACCACAACATTGCTACTGGTAC
AAGCCTCCAGATCTTTCTTACAGATTTTTTAAGTTTTGTTGCAATCCACCAAAACAGCAC
TCATCGCAACAAAATTGCCCAAACCTTCCACACCTCTGAACAGTGCAGACAAATGTGAGT
CACAGATTCTGCTTCAGTCCTGCAAAATGGGCACATCACCTCCACTCATCCACTTAAAAC
CCCTAACCTCTGTAGTAGACTACTTGTTTTAACCCTCCCTCGCCACGCCAACCAACTCAG
AAACTGTGCTTTTGGTGGTGCCATATTATCCCATAACATACTAGAAACTTGCAGTCTAGG
ACCCTGATTAGTTCTCTACCCACTTACTCATCATATTGTATATATTTCTTCTCCGCTCAT
ATCTGCACGTCTACTCCTTAATATATCACATTATGCCTTTA
>TeaL_53539
TTTCCCCCCCCCCCCCTTCTTTTTTTTTTTTTTTTTTTTTTTTTTTTTTTTTTTTTTTTT
TTTTTTTTTTTTTTTTTTTTTTTTTTTTTTTTTTTTTTTTTTTTTTTTTTTTTTTTTTTT
TTTTTTTTTTTTTTTTTTTTTTTTTTTTTTTTTTTTTTTTTTTTTTAAATAAAAAAAGAG
ATATATATAGAAATATATAAAATAAAGGAAGTGGGGAACAAGGGAATTTTGGGCGGTGGA
TGCAAAAGGGAGGAGAAAGAGTGGGGTGATTAAAAAAACAAAAAAAAAAAAAAAACAGAA
TGGTGGGTGGGAAAGGGGAAAAGATGAGAGAGAGTGTTTGGTGAAAATCAAACCCACGTT
TCCCTGAAAAGAAAGAAAGTGATGATAAATAAAGAAAGAAAAGAAAAGAAAGGGATTCGG
TTGTGTGGGTTGTGTGAAAAAGGATGAAAAAAAAAAAAAAAAAAAAAAAAAAATAACACC
ATCACGGTGTTGAAGCCCACCACCATCACGTCTTTTTTTTTTTTTTATTATTTTTTTTTT
TTAATTTAATTTTTTTTTTTTTTTTTGAAATTTTCTAAATGCATGTAATCAGATTATAAA
TCATATTGCATTACTTTAATCTGCATGCTACATCTAAATATAGATACTATTCAACCACCG
GACGAAGTTTTTTCTTTTTTTAAAAAAAAAAAAAAAAAAAAAAAAAAAAAATTTAAAAAA
ATCAAAAAATAAAATTTAGTCATCTTTTCAAAACACACAAGGAGCATATGATGCAACTTT
TGAAGAGTTCATATTACATGCCAACACGAAGATTTTGGATAGGAAGGGTATCAATCGTCT
CAATCCAACCTTCTGGATTCACAAAGTAAAACATATGGATAAGATTATTCTTAATATAAT
CCACTATCATACTAAGGCCAAGTTTGGCATATCAAAAATAATTCATCTTTTTATCTTTTT
ATCTTTTTTTCATCACATCACCTCTCTACTTTTCTGCACATCTTTTCGTAAAAAGACAAA
AAGTACACTTATTTAGGTCATCCCAAACAACCCATAACATTTACCAATGAAATA
>TeaL_53540
CTATACTATTATATAAAGTGTACAACTTATATGTTGTGAACACCCTTTTGAAGCTTTGTC
ACACTTTCTCTCAATCTTAAATTTCCCTATGCAACTACCGATTTCAAATTTTAGAACTTC
TTCAGTTTTTAAAAGCCTACCCATGGGGTGTGCACAACTTCTTGTAATTTATGTGTAAGC
TTGTGTACCACTGTGCCCATACCTACCACCATTGTCCCAACTTCTGAAAAATCGATGGTG
GGTCTATATCATGCCTTATTTGTGCTTCTAAGCTAACGACAACCAAAATACTCGGAAACA
ATTCAACAATGCATATATGACAAATTTATACACGATAAATGCGCCAAACTTCGAATGATT
GGTTGAGGTGGAAATTTGATTGAATTGTATGATTAAACACTGAAAACAAAGTAAACATCA
TACAACTTAAACAATGTATGAATATGCATATATGACTGTAGTGCACCAGTTTAACATTGT
TTACAACATTAATGTATTGATGAGCATAAACGCACACAGAAAATATGGCTTAAGACTATT
GTCAAACGAAGTGTATATGAGAAACAGCATATTGGGTACCAATCAACAATAGATACTATC
AATAGTGATTGCTAATGATCGTTACAAACCATTACTTGTTTGAAGCTGTGAACTAATCAT
GACGACACTAGTGCCCACTATCTCTCCCTCCT
>TeaL_53541
CTCCTGTGCTGGAAAGGCTGCCTGTTAATTTAACAATAAGATTGCCTTTTATTAGTTGAG
GTGCGCATAAGCTGGCCTGGACACCCGATTATCAAAAAAATAATAATACTAATAAGATTG
CCACAGTGAACATAGCTTCAAATAAACAACTGTTTGAGAAAGTTAAATGAAAAAGGGGTA
GCAACATGGGAACTTTGCTTGAAAATAGAATAAAAATTTGCTAACAAGAACAATATAGCT
ATAAGCAAAACAATAGATATTGAACAATCTTGTACCTAAAAAAAAGGATGCTTGGAAAAG
TTAGGAAACTTAAATTAATGTAAATGTTGGCATACTCAGACACTAAGTTTATAATAAACT
GGAAGAAATGATAAACATATACATAAACCACCCACAATGAAAAACAAACTATGTCCAATG
ACCAGCATCCACAAGAAAGTTCTTCAGAATTATAACAACTTCCTACAACTTCAACAATAT
TGAAGTATTAAGAGAGAGAGAGAGAGAGAGAGAGAGAGAGAGAGAGACAGACACAGACAC
AGAGAAAGAAGTAGCACAACC
>TeaL_53542
TTTTTTTTTTTTTTTATTTATTCATTTTTTTTTTTTTTTTTTTATTTTTTTTTTTTTTTT
TTTTAAATTTCATTTTTGGTTAGGGTTTCACTTAAACATTGCCAGATGTCTACCTACTAA
TCTGACTGCTCTTTGCTTGCCCTTTTCTTGCTTTGTGTTTAATACTGTGTGAGTGAAAGA
GAAGACAAATGAATTAGGGAAAAAATGTTGAGTATGCTATCTATTTGTAATTTTAAATGA
AAAGATTGCCATTCCTCATATCTTTATTTGTTGGACCCTTTGCAGCTCTGTTATTTCACA
TTTATCATTTCACTGTCTAATTGAGATGGCACATCATCATAAATTATTTTTTGGCATAAG
TAAATTTGATCATCTGGTTGGATGCAAGCCTTATTCTCCCTCCCTTTCTCCCTGAATTTT
ATATTAAATTTTGCGACCTCATAGATACCTAATGTGAATGATGACTTTTCTGGGTTGTGG
TATTGCTTGGTGATTGCTAATAAGCTACATATTGTTACAGAACAAGAAGATGCTTAAACC
TACTCAACGTTTGGTTACTCTTGCTATTCTAAATCAGACTTATTCTTCCGAGCAGTCTTC
TTCAAATCCGTTTTTACCTTTCCTTAT
>TeaL_53543
ACTCTGAATCAGTATTATTATTATTTTTAATTTAGAAATGATAAAATTTGTTCAGAAAAA
GTATGCATCTACATAAAAAAAATCAACTACCTTGTCATCACTATAGTAGACTAATAAAAT
AAATTCGCTCCTAGTGCAGCTTTGATTTCATGAAATGCATAATGATTACATTATTTTTGT
GCTGACATGAAGCTACAGAGTGAAAAAAATGCAATGTCAAATTGCTAATTAAGACTTCAG
GTGCATGAACTAGTTTACAGAGGTAGTTGTAGATCTAAAATATCCAGTGAATTAAACTGC
ACAGCACTATGCTTTAAAAATTAAATTTTAGCCTAAATTTTCAATTTTTGAATTTGTCAA
ATCTGACTTCTAACTGTGTCAACTTAGCATGTGTTTTTAAACATGCATTCCATTCACTGC
TTATTGTCATTTTGCATCCTTCATAAACATGATACTCAAGGATGGAAAATGATAAGAATT
ACCTGACTGCCAAAGAAGTTCCGGTG
>TeaL_53544
TGGTACACCCACTATTCTCGAGCTAAACAAGAACACCGAGATTTTGTTCATAAAATTTAG
TTAATATATAAGCTGTAACTGCAGTAACAAAATTACCTTCCTTCCATTTTTCTCATAGCA
AATCACAGCAAATAGATGCAATCAAATAATTAATTCTTTGCAAACAAACATCAAAAAAAT
ATAAATTCTAATTAAAGTTAAGGATGCTTGAAATGGTTCTATAATTATTTTTTTATCTAC
TAAAATGAACTAAAATTAGGAATTTCAGTTCAGTTATCAGTACTTATATATCCTCTGTAA
AAAAATCTAAGAAACCCTTGTCATGTTATTTTTTCCATTCAAAAAGTAATACGAGTCACA
AGTAGGAACATTAATCAACTCAATAATTATGTATTTATATTTTATTTGAATATAATTCTC
GTAAATTGGATGGAGCAATCACTCTACATTGACTTAGATAAGTAAAATTGTTCATAGAAG
ACACCCACATCACACAAATAAGTTAAAGTAGAAAAAATCAAAGATACAAAACACAAGAAT
AACTTGGTAGCAATTGCTTACATCAACGAGAAGAGAAGGGTTTCACAAGAAACTCCTGAC
CTTTCTACAAAACCTCATACATAAGATTTCTACATTACAACCCACATCTCTGTCCATATT
AAAAAAATAAGAAATGACTAAAATAATTTAAACTGGGTTTTAGAATCGAGTCAATCAAAT
ACAAAACAATTCACAACAATCTCCAACTTAGCTTGTGTGTTATTTGCATAAAGATTGGAT
GTTAGGAGGTCATATACTATCAATTTGCATGTTAGGAAGTTGAGAGAGAGAGAGATTAAA
TGCTGTGAATTGTAAAATGTTACTTCTTATATGCTTTGAAGATCTAAATTGTTTAGGAAC
TTAGTTAAACCTTATTAGCCAATTAGTGCATAATAAAGGCTCTTCTATACAAAAGCTTCT
TAAAGTTCCAATTTTTATATTCTAGTATCAAACAAGTCTATACATAGCAAAATAATAATA
AAAATAAGCGATACAACAAATTGGGACTAGCCTAATTTGGCAGAAATCTTGCACCTAATT
AGGAGGTCAAGGGTACAAATCTTGCCACATGCAAGACTCTCCAAAGCCCCTAGGTTATTG
TTAATCTGAAATGAGATTTTGCATTTTTGTAAAGAAATATCTCCAGCTTCTCACACAAAT
GACATATATAAATTCCATAATTTCCTTGAATTTTATTTAATTTAAAGTACATTTCTAAAT
AATTTATGACATCTTCTCCATTATACTTGTGCATGATATACGAGTGTTTGAGACGTGTCT
CCACACCCATATGGAAGCATATGCCAATATCCTAAAATTTAGGTTTAAGAAGATTTGACG
CAAGGTTTAAGAAGATTTGAATACACACTTGCACCTGCAAGGTTTAAGAAGATTTGACGT
TTGGACACACACTAGCACCTACAACCGTACACGACAGTCATACCTGAGTCCACGTAACAT
AGTTTATCCGTGAAGCTAAGTTTCACAACCAGTCTACTTCATAAAAAGGGTCTCCCATGA
TTAAGAAAAAGAAGAAAGAAAGATAAGAAAATCACTGTATTGAGTTTTCTTGACGCAAAT
CACTCAATATTTTACACATTTGTTATTGTCATTGTTGTTTCTTTTTCTACTTCTCATCAT
TTGATCAGCTCTACCCGACACCAATTGGAACCTTAATATATGTAAAACAAAAATGCTAAA
GATCCCAAAAGTTTTACCAAAATTTCTACCAAATGTCTCACATAGGT
>TeaL_53545
ACACAAATGTCACTGTAGTACGCTGAGCATAGGGAGGAAAAGAATTAAAACTTGAGAAGA
GATATCTGAATGTTCAGGGCTATGAAACTCCAACACATCCTGGGCATTGGACATGGAAAA
TCCCCACTCCAAGATGTAAACAAGCATTACAAGTTTGTCATTGTAAACAGATATTACCAC
ATTACTATGAAAAAGACAACATAATACTACACCCTATATATAGCAAGTACCAGGTCTCAA
AGTGTTTTATTCTAATCAAAGAGAACACTTGGACTGTAGAATGTATCATGAATCACGAAG
AAAATTATGGTTTTGGAACAGATTTTGCTCAGATTCAGATATTCTTCACGAGAATAGTGA
CAATAATCAAAGTCACCAAATAATAATATGAGATTCTTGATCCGTTAATATCAGGGTATT
CATTTCAGAAAATCTGAAAAATTAATCACTTGTCTCTAATAAGAGGTCTACATAAGATTC
TTCTAGAAAACACTACATGGCATTATCTCCATTAAGCAAGTGGTTTAGAAAACTCCTAAC
ACATTTTTCTGCCCAATAAACCATGAAAGTGCAATGAGTGGTCAAGATCACTGTATGAGA
TTATAAGGAGTATCTGTCAATGAGTAATGATCAATTACAAAATTTGTGAATGTTAAAAGA
TAAGGAAAACTTGGTCTAAAAGTACCTTTGAGGTGACTGACGTACTGGAATGAACCGTAC
AGAAAATACAAGACCATAGCAGCCACTCTACCTCAGACAGAGAAACAGGGTCTCTATGAT
ACCATTATGCTGCCACATAACTGAGTATCAACTGATTTTTATAAAATTGCCATTCACACC
CTGGAGACAGGAAACTGCCCCCTATGCAAGGCCAACAAATGCAGTATGTACCTTGTTCTC
AGAATTAGACACCAAGGCCATAACAGAGGTGGTCTTGCGGACAGACCTGTATCACCTCAA
CCAACCCCTCAATCAAAGTTGTCCCTGAACACACAAGACATGATGCATTAATGCCAATTT
GGGTGAAAAGCAAGGGGCAGAGAGTTCAAGTACAGCACGCATCTGCATGATCTGGGTGAT
TGTTTGGCAGACCTTGGAATCCTCGGGTTCCATGGTTAAGTAGATAGGCCCTGTTTCGTG
CAGCTTATGGTGCTACTGCTTATAACTTTTTTATTTCAGAAAAATGTGTCAGCGTTTGGT
GCAGCTTCGGCTTACAACTTATGGGGTTGAAATAACTTATGTATAAGTTGAAAAAAACTG
ATCATTAGAAAAGTAGGAAATGAGTGCTTTTAACTTCTCCTTTTTTATTATTAGATTTCA
GCTTGCAAGAAGTTGCACCAAATGGGCCCATAGTGATGCAGGGCTGCAGGTTGCGACTTG
GCAATCCTAGAGAGGGAGAAGAGAGATCTTTAGTGTCTTGCGCTCGTCATCCACAATGAC
TGAATCTGTAGAACACCTGACATAGTTGCCTTTGGCACCAGAGGTGGCTAGTTACATCTG
TCATGTGTGCCTGGTTTACTATTTGTCACTGCACACCTAGACTACATATCCTGGTCAATT
TTGCCTACTTGGCCCACTGTTACTGGTCACTGTAGATGTGATTCCTATTTTTGCAGGACA
ATCTGCCTCTTTGGGCAAAAAGTCAGCTTGACTATGAGTGCCTCCAAAGCTGTCTTGGTG
CCTCGTGTATTGAAAAGCTTGCCAATCAGCACTTTGGGCATAAAGTCGGCCTCGACTTCC
GAAGCTGCTCCTTGGTGTGACTCTTGGATTGAAATCACCACTAGTGCCAAATTCTCACTC
TCTGCCTCACTGGAGCCCAACTCCTCCAACTTGAAGCCCATCATATATGGACTACCATCT
TAGCAAGAACCCATAACCTGCTACCTACAACTAGTATAGTTAGGTAAATATAGTCAATTA
TTTAAATCACTTTTCCCAACCCTCAGCTATAGTAAGACCAAGGACAAATCACCAATTGAT
ACACTGAATCTAAAACGAATATCTGCTAAATGTTTGAGTAAAAAATAGCGAGGGCAAGAT
GTACCCAACCTAACTTCCATTTCTGGAGAGGTGGTTTATGTGACTCGAACTTGCACTATG
GAGGCTAACAGCAAGCCTTACATTGGGTCAAGCTGCCCTAAAATTTAAAAAAAAAGAAAA
AAGAAAAGTTCTTTCTTCCATTTGTATGAATGCTAGGAAGTCAAAAAATAAGCAATAAGC
ATAACTAAAGGGGGTCTCAAGAAGGATGAGAATTGACAAGAATACGAGAAAATAAACTAT
ATGTATTAGTGAGAAGTAAAGAGTAGAACTAGTAGAGGAGAAGATGAGGAAAAGTTGGTG
ATGGGGAATGTAAAGGCATTTTTAATTAAGATTTTATTTCTTAGTATTTGTTTGCTTATG
GAATTTTATTAGCCTATATATATATGTTCAGCTAAGTCAATTAGACGACAATCACACTTC
AATTAATCCCTGCGTGCTGCTGGCCAAGGCTGTGGCATGCTGGCCAAGGCTGCGGCCTGA
GCTACAGCATGCTGGCCAAGGCTGCGTGCTGCTGGCCAAGGCTGCGGCATGCTGGCCAAG
GCTGCGGCCTGTGCTGCAGTATGCTGGCAAAGACTGTGGCATGCTGACGTATAAATAGAA
TAAAATTACACCAAAAAATAAACAACTTAATTGAACGAGATCTTAAACATAGTTGTGCAA
AATCATATGTTTGCCCTTATATTCGAATGCTCTGCATCAGTTAGATGCATCTCATTGGCT
AAATGCACCACACCTTTATTTCTTTAAAACAAAGTTTTAAAAACTAGTTGGAACCACTTG
GTTCAATTGAAAAACCGAGAACTGCTCCAAGAAATGATTCAGATGAAACCCTAAATTGTT
CCAACGTGAAAACTGTTCTCTTTTTGCAAAATTATCTAAACTCACAATTCAACTGATCAC
TCATTTGAACTGTTCACAATTCACATTAACTAAAAGATTTATGAGTTGTGTATATTTTGT
TATTGTTAGGGACAATCAAATCCAATTTATTCAATGCCTTATTCCTCAGCTTTGTGTCTC
GCTCTCCATCATCTCAGTCTGACGAGGCAACAACCTAACATCAAACAATTGTCAATGGAA
ACATTCTTTCCTTCTCTAGCAGTGACTAAATTGCTACTCTGCTGCTACATCTATCTCCTT
CATCTCAGCCTGATGAGCCAACAACCCAACCTTATACAATTGTCAGTGGAAGCCTTATTT
TCATCTATCTCCAACAGTGAATAAATTGCTACTGTATTACATCTATCACCAACGACAACA
AAACTGCTGCACCCACCTATATTAGAAATTATTTTATATTTTTCTATTCTTTACATCAAA
TCTTACAAACGATTACACCCCCTTGGTTAAAGATTATGTCTCTCCCTCTTCCTTCCATCC
CCTCTCTATCTATGTTGTTCTTCTCCTCTACATCTACTGTATTGTGCACTGTCAGTGTTG
TGTTATATATTCATTTATAATTGCAAAATTTTTTTTTTTGAACTTTAAAACCATTTTTAT
GTGTTATCCAAATTGCTTGTTGCAAATTACCATTTTTGTTGAAGATTATATTAAGAACTA
GCAATTTTGCATTCTATATTAAAATTTACTCTTCAAATTTATCAATGGTTTACTCTTCCA
TCTTTATTTTATATTTTTTTGGAGAGGGGGTGGTTTGTGGATTCAACTATTCTGGATTTT
GGATTGCCATAACCTTACAGAATGACACAATGACTACATCCAACATTCTGACAAGTTTCA
TTTGTCGCTTTAGATGTAAAGATATAGACTTGTAGCCTTGTGGGTCTTTGGGTTTGACAA
AACCCTTTGGGTGAAGGCTGCTGAATTCTCCAAAAAGACTTTTTTTGTACCAACGGTTCC
TTTTGTGGAGAGAATTGCTTTACTGAATTTACTTGAAAACTTAGGCTCTGTTTGGCAAGT
GGCTATTTTAGCCAAAAAACCAAAATTTTCAACTCAAACAAAAAAGTCAAATACTCCTTC
CCATTCACTCTACAAGTCAAAGATTTCTTCCCATTCACACTCCTTTTTTCAGGTTTTCCC
ATAAAATGCCAAAAAATCCTTCCCAAACATATTGATTTTTTTCACCTCATATTTTAGTCA
AAAAATCAAAAAGCAACTTCCCAAACAGACCCTTAGTCTCTAATGTGCATAGACTTCGTA
GGATCTAAAAAATAATGCCCTGAAAGCATTTGACAAAGACAACTTACATAATATGTCAAT
CTCTTGAATCTTAGTCTCCAATGAGCATAGACTTGTGCATTTTTATGATAATTACTTTAT
AACTTGACGGGAAAATAAAGAAATTTCAGAAATATTCAAGAAATTTTTGGATTTTTTAAT
GATTTCAAATAAATTTATCTATTATTATAACTTTCAATATGTTATTCGCAGCAACATCAG
GAAAATGCAACAATCTGAAATCAAGAAACTCCTATTTGGGTGACGTTTCTTACTCAAGAA
CGCTCCTCCCTTGGAAACTTGTAAGAAACCTGCTCCCAATTGAGATACAACCTCTCATAC
ATACAAATCTCAAAGAAACAAAAGAAAAAAAGCCCAAGCTTATTTTAATATTTCTATTTA
TGTAAGATTTATTTATACTTAACAAAAACAATTTGTAGTTAACATCAATTTATAATATTT
ATTCATAGTTTAACACAAATATTACAACTAGGAGAAAAAAAAATTGTTAGAAGATATCCA
TGCATCCAGTGGCGTAGGCAAGAATTCAGTGGAGAGGGGACACAAATTAATGACAACATT
AATTTATTTATTTTTTCATAATAAACAATAATGTGACATTACTAAACTTAAATATTAAGA
GTTCATTTAGATAAATGTGAATTTTAAATTAAAAGATTTGAGATTAAATTTTATATAAAT
ATTGGGGAGTAACTATTTTATAGGTGGATTGGAAAATTAAAAAATAAGATAAGTTGAGAT
AGAAATGATATATTTTAGTAAAGAAATTCTATAAAACATACAGCAAAAAAAGGCCCCGTT
TGTTTTGGGGTGTAGAGGGTGGGATGTGATTAGGATGGAGGTAGGACCCATTTAGTATTG
TGTTTGTTTGTAGAGTTTGGAAAGAGATTAGGATGGAGGAGGAGATTAAGATAAAGGTTG
GAAGGGGGATTGGAATGGAGAAGGAGATTAAGATGGAGGTTGGAAGGGGGATTGGAATGG
AGAAGAAGATTTAGATAGAGGTTGGAAGGGGAATTGGGATAGAGAAAGTGGAGGTGGAGG
TAGAGGTGGAGGTGGAGGTGGAATTGGAGGTAGTATGAGAAAA
>TeaL_53546
CTAAGAAACCCCAACATCCAAATTGTTGGGGAGTGTCGATCCTAATAAGCATTGGGCACT
GATTTCTATGTATTTATAGTAGTGGGGATGCAACTATCTTTGTATCTCTACTAACATGTT
CTGATCATAGTGAAAACTGCAACAGCAGTGCGCATAGTCTTAATTTTTGGGGTGAACAAC
AAAAATCTTGTGTTCTTTGTATGTAAGTGTGATTTATCGTTCTTGTGCGCTTGTTCTTCT
TTGTGTTTCGTGTCTCACCAATATTGATTAGGTGTTACGGATTCCAAACACAAACTACGC
CCAATGAAAATAACTACAAAACACTTATGCTCCGTTTGTTTGGGCATTTTCAAATAGAAA
ACATTTTTTACGGAAAATTTTTTCAAAAAAAGCTTGCTAGAGAAAACATTTTTTTCTATG
TTTGGTGGTGGTGAAACGAAGGTGGAGGTGGAGGTGAAGGTGGTGGGGTAGCGGTGGCGG
TGACAACAACGGTGATGGTGGTAGTGGCCATGGTGATAGTGGTGTAGTGGTGGAAGTGAC
ATTGGTAAGATTTTAGTTCGAAAAGCGTTTTCCGTCTTTTAAAAGTGGAAAACATTTTCT
GCCTATATAAGCTTATTTTCTGTTGACCATGGAAAATGTTTTCTGTTGACTTTCATTTTC
TATTGTACCAAATACTAGAAAATACAAAAAACATTTCCCAGAAAATGTTTTCCACCCAAA
CATACGAAGCCTTATTAAAATCAAAGAAACTCACAAAGCCCATTTGAATCCCTCAAAATA
AATAAATAAATAAATAAATCCACTAAATATCACACAAAATTAAAGCTGAAAGAATAACTC
TTGTCAACATAAACAAAATAAATTTAAAATAAAAACAAAAGAACACAAACAAAATAATTT
AAAATAAAAAAAAGAAAAAGATTAGGCAAGCTATTTTATCATATCACAACCAAACAATAT
GCACCGCAGCCACAAAACTAACAATATGTATCTGACTAGTTTCCTTCTTCTCCTGATATA
TATTATCATATCACAACCATCAAAACCCACAACCCCGTTGTAGACTAACCTAAAAGGGCA
TATTAAAAATATTTCAAAATTTTCAACTTCATGAAAACTCAATATTCATTCTAAAATTTG
TCTAAATTCTCTCTTCACAAACAAACAACATATATTTT
>TeaL_53547
AGCATATATCGATACGAATCTATGGATGAATCTATTAGAATCAATAGTGAATCACATGAT
TCATGATTCAATTCATATATTACGATTCTTGAAACTATCAGGTCTAATAGATTCCGATTG
CTATTTCTCTCTATTTTCTTTTCTTTCTTTCTTTATTTATTTTTTTGTTTGTGAAAATGT
CAAAACATACCCTTTAAGAGTGTTTAGTACAAAAATAACCAATACACGATTTGTTGTTAT
TTTGGTGGTCAAAGGTTTGATAGGATCTAATCAGATACATTCAGGTCCAACAAATTCCTA
TTTTTCATTTTTTTTCTCTTTTAGCTCAAGCTTGTTCTTCTATCAGGGCTTATTTAGCCT
TTTTTACATGCACTTCTTTCCCACTGGTTGCATGATATTTCCTCTACCTTTGCTGATCTG
AATTAGTGTTTACTTTCCATTTTTTGCATCTACCATTCTCGACTTTTTTTGCATTTAATT
GTTTTTTACTCCATCAGTCCAAGCATATTAATGGAATGGTATATATCATGAGTGTTGATT
ACACAATTACGCTTCAATCATGTTAGGATACCTGAAATGTCATCAAAATGGCACATAATT
TGAATAACAAGTTAATCAATAATATTGATTTGTATACACTTTTCACCTAATTTTGTATGT
ATACACATATTTATGTATCCCTCAAATACAAATAGTGGAAACTCAAAAAGATAACCACTC
AGCACTTCAAAATTTGTGTTAGCCTTATGGGAGGTAAAACTCTCCTTGAACTTTCACTTT
TTAAACCATGGAGTGTGTTTAAAGTTATATGGGCTCTGTTAACCACTGGACCATTGCCAA
TTTGCCAGTCTTATTGGGAAAGTAAAGTAAGCAACTTTTTAGAATGTGCATTGGCCGAAT
CGTGGCACCAATAGTGTTCACTTTACCACAGAGAGTGATTGAATAATGATAAAATCCACC
AATGCATGTATATATGTGCAAGGCATAGCAATTCTCTTTCTTTTTTTCTTTTTTTTTGAT
AAATTACA
>TeaL_53548
AACAACAACAAAAACAAAAAAAAGATTAAACAGGTGAGCTATAATTTCAACTAAAAATGA
TATGTTACCACAACGTGAATATAAAACTAAATTAGTAATTTTGCGTCTAAAATTAGAGAA
ATTAATTTTAAATAAGAATCACAATTTAAAAACTTATTGCTTATAAAGGGCCTCAAATTT
TTCGCTTTGACCCTCAAATAATATTGAGCTACCTCTGCCATTACAAAACGACGATCAAAT
TATAAACCCTAGCATAGTCAATACCAACACCATTTTCACAAACAAAAACGAGAAACAAAT
AAACAAAACCATAGCAAACCAACAAAAAATCCTAAATAAAACATTTAAAAGACAAACAAT
GTACTAAAATCAAAACTCCATCAACACAGAAAATACTAGTCCGGCTAGTTTCGGCACCAA
GAAAATAACTTACGACATTAGATCCATGAATTTCTTTCATTTTCTTATCTAGTATTTTCT
CAGCAATCAAACAAATCGATTAGTAGAAACAGAATATAGAGATGAGGGCTTACTACTGTT
GGAGGGAGCTGGAGGTT
>TeaL_53549
ACACAATATAAGATTCAAATTTGAGCATCACATCCGATAAAATTACAACACAAACAAACA
CCCTTTAAAAACCAAAAATGCTAGGCTTCGGGAAAATTTTTCAGGCGGAGGCGTGCGACG
GCGGGGCTGGGCAGACGACCGGGCCTGGGTAGACAACCGAACCGGGCCTGGGTAGACGAC
CGACGGCAGCTGCGACGATCGGCCGACGGCGGAAGTGGAAGCGCCGAGCCCCTCCAGTTC
CTCCTCCTCCTCCTCCTCCTCCTCCTCCTCCATTTTCCTGAAGCTTTTCCTGAAATATTT
TCCTGAAGCCTAGCATCACCCTTTAAAGACTCATTTTGATGAGCAACAACCCTATTATTA
TAAGTTTGCCATTACCCTATTTTTAGGTATTTTTGGTCACCAAATCCACTAAATGGATCA
TGGATGTGACCCAACATTTAAAGTATATTCAATTATCCAGTCAACCAAAATTTGTAGGCA
GCAATCATAATCTGAGAAAGCTCCAAGGACCTGTTCCAGT
>TeaL_53550
ATTAAATCATCCACCCAAACACAGCCTTGGTTCTTTCGAATGGAAGAAGACAAATTCTAA
TGTAACAACAACTCAAAAAAAAAAAAGGCAAAATTGTCTTTGCTAATTATAACCAAGTTC
TTCAACGAATAAATCGATTTACCCAGAAACAAAACCCTGAAAATTGAAAGAATTAGATCA
ATCACGACCATTTTTAGACCAAATCAAAATCAAAAACTAGAATTCCATGCATGAAACATA
AGAGAAATAAACTGCGGAGAAGACGTAGAGGAGAGAATGTAGGTGACCTTGACGACGACA
CGCTTAACG
>TeaL_53551
AGGAGAAGCTTAATTTATAAGTTAAAAATCAGCTTATATTCACAGCTATAAGCTGTTATA
TTATAAGTTATAATCACTTTTCCACAGCTCTACCAAACGGGGCCTTAATAATCATCCTTT
TTCAGCTTATGTAAGTTATTTTTGTCTTATAAACTGTTAGCAGAAACTGCACCAAAGCAC
TCTGGGCACAGATTTCTAAAAAAAAAAACCATAAACAGCCTCATAAGTTGCACCAAACAG
GGTCAAATAGACACATCCCATTGCACTAATTATTCAGACAGTTCACATACCCAACATTTA
GGCATTGCATTCATGAGCATAATGCAAAACAGCATAATAATGGCCACTCCTCAACACATC
AATGTTTGTCTTTATCCAAGAAAAAGAAAAAAAAGTTAATTATTCTACCTCGATTATTCT
AAGCAGTCAGATATGGCAGTAGGAGACGTAACAATTTGACCAGGACAAATAATCCATAAC
TGTATGAATTTGCATTCTTTTAGATTCTAGAACATAGGAACAAACCTTAGCTGTCAAAAG
TGAACCTACAGAGCACCCAAGAAAGGCACTTTTTTTTTTTTTAATACTTAATTTCACGGT
GGTGTGTGGTGTGCAAACTAGACCAGAATAATTGAATGACAACCACCTTTCGGTCACAAA
TATATCAACAAAGCTAAAAGAACTTTGACGATGCCAGATAGAAGTCAAGGTAATGCTGGG
ACCAATGAACTTCAGCTGTGGTTTCATATCACACCAAGTAGATTTAAATATGATTCACAT
CCCCATCATTGCAAGCTTAAGCATGAAAGGTAACACAACAAGATTTTTATCTCTCAACTT
CTCAAAGTACTCAGATTTTATGTCTCAAGGACCTTCAGATTCAAAATTTAAATAACTACT
TGTGCTAGTTAATAAAGAACCACTACCATATCATGCCTAAAGATATTGCAGAACAAACAC
GTTGATTTCTATAGTTGCAATCAAGCACACAGCGTCATACAAGGATTACGGGCAAACATA
AGAAGTTGAACTAAATACGGTAGAGCCATTAGAATATGATGGTTTACTAAGCCAATCAAT
CAACATAACTGAAAGTAACATAACAATGAAATCTCAGGATCTTCCCATCATAGTAGTAAT
AGTACATAAAACTTAATGTAACAAGTTCTTGAAATAGCAAAAGTGGCATTTTGGCGCCAC
AAGAACCTCTCCAGAATTTGATACGGATCCATAACGAGCTGAAGCTTTCCATCAATCCAT
ATGGAATATCTGACATTAGGAAATAGCCTATGTAGTAGAAGCTTTGGTATCTTTCCATTA
CGTCTAGGGTCAGA
>TeaL_53552
GCTATCAATCAAAGTAAATTTAGATACCCAGTGAAGGTTATGGTTGGGTTGGGTGCACTA
CACGCTGCGTGAGATGTTTGGCTTGTTTCCTAAATGGAATCTACCTTCTTAGTTGAGGCT
GTTTAATATATATACATACACACAAATGTATATATATAATTCTGTACACTATTATATGAG
ACAAATATATAAATTTTGATTGATTGAGCTGAATTTTTATATTTTGAATTGCATAACTTG
GAAGATGAAGCTCAAAAACATATATCTGCAATTGATTCTCTTGTTTTTTTTATTTCTCCT
TTCCAACTAAGTTTTCTGTTTTTGTATTAAGCAGACCATCTCCATGGCAGTGCAAACAAC
ATCAATTTTTATTTTTTTTAAAGAAAAGAAATTAAATGATCAAACATGGGTCTGTGATGC
TTTGAGGGTCTCCAACATAATTAAATCTAGGATGCTAGTATGTATCAAGAACGTAAGATC
AACTCATTTGGGGAGGAAAGGAAAGATACCCTTTTCTCTATTACTTTGCCTCATTCAAAG
AAGATACAAGTAAGTTCTAAAATTAAGAAAGAAAACTGACTTTTGGATAATGCAAAACAA
GTCTCAGGATATTGTCACTTTTTAAGATAGAATTCACTTGTCATAAAATTTCATGAATCT
AAAATCTTCTGGTGGTGCTCTTTGTGACAAGCAGATGG
>TeaL_53553
CCATACTAGTTCTAACTACATCAACCAGCCAACTTTGCATGTGCGGCCCAATTTTCTGAA
CCCAAAAATCATTCTGCAGCTGGCTGCACACGAGCCTGCACGTGCAGCATCCCTGTTCCA
AGGCAAAATCATGTTCTTATTGCTAACACTTAGTGCACTCCCATGCTTGCATTTGACACT
CATTTTACACTTGTTTGAGAATTGAATTAAGCCTAGAATAGCACTTAACACTTGAAAGAA
GGTTAGAAGAACACTAAAGCCTCATTTGGAAACATGTTATTTTAGTAACTTTTTGGTCTT
TTACGAAAAAATGTGCAGAAAAATAGAAAGTGATATGACAACTTATAATGATTTTTTGGT
TTTTTAGCTAATTGAAAGCTACCACGCAAGGCCTAAGTTAAGTTTAAGCACTTGGTTTGT
AATGTTCATACAAGTAAAGTTAGGTATTTCAATGTCTTGTTCTTGCTCTTTGTAGGTTAA
GCTTTGGAAGTGCTTACTCTTTTGTTCAAAGGAGTCATTTGTGAGTAGTAGTGTAATAAA
GTTACATTTAATAAGTTATGTTCAAATGCAAACCTATGCTATATTTATGAAAGTTAAGTT
ATTGTTTCGCTATGAATAAACATCACATATTCTTGTATCATGTATTAAGATGACACCTTG
GAATATGTTTTTGTTATTGGAAAATCATGCCAATAACTTCTTGCTAACTGAACTCCTCTT
GCTATCTTTGTGTGGGTCTTGATGTTGTCGAACTCCTTATAATGTTCATCGCTATGTAAA
TGCTTGCAAGTTAAACTTGTTATTATCATGATCAAATTATGCTATGTTCAAACTATGATT
CCATGCTTGCTTTTATTGAAGATTATCGGTGTTCATTCATTTACTACTTAACTATATTAC
TATTCAGTGGGTAATGGCTCACCCCTCTCCCCTATATTTATGTAGGTGATGAAGAAGATC
ATGGTTCTGATAAGAAGTTGACTTAAAAGTCTTCTCTTTTGTTTTTGTTTTTGCACTTTT
GGAAGTTGTTTGTAACATCAAGAATATAGATTTGTACTTAAGTTTTGTTTTATAAGCGTG
TGTCATGGATGATGTACTTTTCGTTTCTTTTTGTTGTTTGGACTTTGTAGTAATGTAAGA
TATCAACAAAAGAAGGATGTATGTTTGTTTTCATATGACTCACGCACATGCTCTTAATGG
ACTCCTGGTAATTAATGAACAAATGATTTCTCATAAGCCCTAAGTATTGTTAATCCAGCC
TTGTCTTATCATGTTAGGCCTTCGGTAGTCAAGCACTACTAGCCAGTCACAATGATATCC
TATTTGGGACGGAATGGGGTAGTGACATTTTATGAGCCTATGCCAAATAACCCAACAAGC
CCTTACATACCAACTAATAACTTCCACTAATTATTTAACATTCAGCTCTATTTACCTTAA
TCAAACAAAGAATACTAAAAGTTACCCATTTCCCAGCCCTCAACAAAGAGGCAAATTACA
AACTTAAAGACAAACACATACATTAACTAAGTAGCTAAAACAGGTATAAATAGAAAATAA
TAATTAAACCCATAAAGGAAGAAGAGTAAGACAGAGAGAACCAAACATGAAGA
>TeaL_53554
TTAGGCACTTGTTCAAGACTTGAATTAAGATTAGAATAGTACTTGACATGTAAGAGAAGT
TTAGAAAACGTTTAGCCAAGTTTAGACGTTCGATTTGTTATATTTGTGCATGTAAGTCAA
GTACTTCAATGTTTGGTTCTTGCTTTGTGTAGGTTAAGCTTTGGAAGAAGTATACCCTTG
TCAAGGAGCCATTTGTGAGTAGTAATTTAGTAACGCTATGTTTGATAAACTATGTTTCAA
ATGTAAGACTTATTTATGTTTATGAAAGCTATGCTATGCTTCGTTATGAATGAACATCAT
ATATTTTTATATCATGTATTAAGATGACATCTTTAGAGTATTACCTTGCCGGGGGTTCTA
AACCAGGTATGACCTTACTAGGGGTTCAAGCTGGGTATGTCCCCGTCGGGGGATTTATAC
TGACGTCCTTATTGGGGGACTCATGCCGATATCTTTGGAATGTCCATTGCTTTGTAAATG
TTTACAAGTCAAGTTTTGAATTATTCATGATCAAGTTATATTATGTTCAAATTATGAATT
ATGCCATGTTTTGTTGAAGGATTATTGGTGTTCATTCATTTACCGCTTTACTTTATTACT
ATTCACTAGGAAATGGCTCACCCCTCTCCCCTATATGTATGTAGGTGAAAATGAAGAACA
CGGTCAAGAGGAGAGGTCGAACTAGAAGTCTTGTCTTTTGGAAGTTGTAGTCTTAAGACA
ATGGTTTTGTTTTCGAGTTTTGATCTTGTATAGTTATGTGACTCTTAGTAATTAATGGAC
AAATGATTCCGCATAAGCCCCAATGTTATTAGTCTAGTCTTGTCTTGTCTTGTCTTGTCT
TGCTAGGCCTTCAGTAGTCG
>TeaL_53555
TCCTATCCTCAAAGATCTTTGCATTCCTTTTCAACCAAACTATCCAAAAGATAACAAAGA
CAACACAATGCCACAATGTTTTTGCTTTCTTGTTGCCACCAAAACCCTGAAAGTCAATTA
AGAGTATGTGCACACAAGCCCCCGGAGCCACCCAAAGTGAACCAATCAAAAGTAAGAGTT
GATGCCATAAGTTCAAAGCCACTGGGAAAAATAAATGATTCAAGGATTCGTCATTCCTCC
TATACATGATACACCATTGAGAACAAGAGTGGTTAGGTCTCCTCTTTTGAAAAATACCAC
TGGTCGTTATGTTTCCATGAGCCATAGACCACATGAAAACTTCACTTTAAGAGGCAAAAC
TGCTTTCCAAATTTTCTTGTGAAATATAAATGAAGGAACAATAAGCTTATCAGTGATTTT
ATCAAAAAAGGATTTGCACTAGAAAATACCAGAAGAGTGAATGAGCCAAATCCTTCTATC
ACATGTAAGTGGAGACAATGAAAGACCATCAAGCAAAGACAGCATAGATGTCAATTCAAG
AGTTTCCCTGTTACTAAGATTTCTGACAAAATTGAAGTTCCATGAAATTGGTGCAAAGTT
AGAACATGCCAAAGAAGCAATAGAAACATTATGAGAGTGAACAATACATAAAAGTGGAAA
ATAATTACTTGATTGCAATCTGGTTAAAGTTCTGAACCTTAGTAGCAGGAATCGTTCATG
TTGCTCACGATTCTTCCTCAGAAGCGCGATTCTGCGCTTCTGACTTAAATTCGTAGAAGA
ATCACGAGTTTGATGCGAGAGAAACGCGAATCTGATCACGAATCTGTCTTCTTCTCAATA
CGAGCTCCATCGCGGGCCATCGCAAGACCTTCACAGGCCATCGCAGACTTCTCCCTTCCT
CTTCGCTGGTCTTCGCAAGTCGCACACAGGCCATCGCGACTTCTCTCTCCTCTTCGCTGG
TCTTCGCGACGTCTCTCTCTCTTTGCAAGTGGTTCACAACTTCTCTCTCCCTCTTCGCTG
G
>TeaL_53556
GGATCATTAAGGAATCCAATGCCCTGGGTAAAAAAAAGCCAGCTATCAAGTATCAGCTTC
TTGTCATGTGTGACAAAACAATGTAAACATAAGCTTAAATGTCAAAGTAAAGCAAACAAT
TGTTGTTCAAAAGTAAACAAAATAACTAATACAAAAGCAGGTATATGGTACAAAAGAATA
ATCGAGCAGAAAACATAAGGCCATTATGGAGAATAATGTCGGGGTTGTAATAATAGGATT
AAATGATTAAAACAAGCAAAAATTATGTGAATCTACTTATTAATTGCGTTTGATAATGCA
CAAAACCTTACCACTTAAAGCAGGAAATCTACTCAATTAGAGGTCTGATTTAAAGCCAAA
GCGAGATGACTGATTACTATATGTTGAATACGATAAGAGGAAGGTGTCTTCTTCTTTTTT
TTAATAATCCAGGGTATCTCAAGCCTAGCCCAGCCTACTTGGACTTGAGTAACCTCAAAT
CTAGACACCCAAAAACCAATCCTTGGAGGCCCTGAAGAGGAAGGCAACTTTTAATTTTGA
CAGACACATTTTTATTCTAAATATTGTTTACTAAAAACTCATCACTTGATCTACGATACT
ATGAACAAATAGCTCATATACCTATCATCCAAGTTCTAAACCACTCAAAAGAAAATCAGA
CCCATGCTCAGAAAGTAACTGTCAACGCTTTCTTTTATTTTATTCTTTATTTTTTGTATA
AATAGGAACCCCACCCCACACATCTATATATGGGTTGGGTAAACACCTGATAAAAGCACC
CACCCACAAGTATTGGGTCTACCAAAGCTTTATACAACACATTTAGCAGAAGACACTTGG
TTTAAATCACATTGGGGCTGTTTGGGACAGCTTATCTGAGCTGCTTATAGCTTTTTATTT
TGGGAGTCTATGCTAGAATAAAAAGGCTGCAGCTTCCGCTTACAACTTATTAAATAAGCT
GAAAAAAAGCTGATTATTTGGAAGCCGTGAGAGGGGTACTTTTGACTTCTTTCTGATTAT
TAGCTTTTAGCTTACAAACAGGCCTCATTAAAATTGGTCTACTTTCCTTATTTTAACCTT
GACAAAATTTTATTTGATTTCTAAAATGGGACACTAGGCACATTTCCAGAGGCTTGCTTA
ATATCCACCTGAATTTGGACTTATAACTCCAGCAGCTCTTGCCTAATGTGGACTCAATTC
CATATCGAGCATGGATTTCTCTTTATTTTTTTGAATTTTTTTCAAAAGGCCCCCCTCAAT
GCCTACTCAATCTAAGCTCAAGCGGGCTCTATGAATGAAAAATTTAGTAGAAGATACATG
GTTTTAAATCACATTAAAATAGCCCTACTCCTTAATTGAATCCTGGCAAAATTTGATTTG
ACTTCTAAAATAGGACATTAGGCACTTCTCCCGAGGCTTGTTCAATGTCCACCCGAACTT
GGATTTTTTATTGTTGCGGCTCCTGCCTAATATAGGCTCAATTCCATCTTGAGCACGAAT
CTCTTTAATTTTTTGAACAATTTCTTAAAACCCTGTTTGATGCCTTCTCAATCCACACTC
AAGAGCACGAATCTCTTTAATTTTTT
>TeaL_53557
TGCCACAAAATTTTTAACATGTCCCTATTAAATGTTATTTTAGCAAGAAAATAATTTGGT
GTAAAAAAGATTTACATTTTGCGACAAGACTTCCCGTCCAAAAACAATAGTGATTCATCA
CTAAAGTTCAATTTGTTGCTACAAATACAACAATAACATTTTTGAGAACTAAAATACTGT
GTCCCTAAATTTTTTATGTCAAAAAATTAAAATATGTTGTAGTGTTTGCAATGACCATTT
AAAATTTATAATTAACACATAGCATAGATACTCCAAGCACACAGACTTTTAAAACATACA
AAAATATCTTATTCTACCAATATTTTCAAAACTTTCATAAAAATATGTACTAAAAGTTTA
ATCCGTGAAAACTAAGCCAAAAAAAATCCATATCTCCCCCCTGACCCATGGTTTCTGCAA
TATGTGTTGAAAACGAAGAAAACATTTTTCAACAAAATCTTTTGTGTTTGGTCACATTTT
CATTTCTAAATTTAAGTAG
>TeaL_53558
CTGGCATGAGAGCTTAGAGTACTAAAAAAAGGCTTCTTTTAATTTTTTTTTTCCTTCTCT
TTTTTGTTTGTGAAATTGGGGGTATGCATGCTTCTTTGCCAGTTTTAGGTTTTTTCCCCT
GTTGTCAAGGAACCGAACATCTGTTCAAAATTCATAAAGGAATTATTTTTAGTGGGGAGT
AAAATAAGTAATAGCAAAGAATTTGTACATTACACTGGTTGATTTGGATGTTATGCCTTA
AAGAAGTGCCACTTCATTCAGAACAGGAAAACGAAGAAAACATTTAGGTGGAAATCTTAA
ATTTCTGTTCTTCATGACATTTTATTTTTCTTCGTGAATTATATAAGTGAAGAGGAATAC
TTGATTAAGACTTTAATA
>TeaL_53559
CTACGACCTCTATTGATGTATTGATCATTGATGTGTTTGAATTTTTTTTTTCTATCTCTG
ACAATGACATAAATGGTCCAGATCATTTTGGGGGTTGTGTATTGTGAGGGTATCATTGCT
GGATTTTGAAATTGGTAAAATCATTTTTTTTTTGAGGAGAGAGAGAGAGAGAGACATGAG
GGAGTAAGATTCAATGGTGGGTTTTGAAAATCAGAATAATCAATTTTTTTTGGGAGGAGA
TAGAAGAGAGAGTAAAAGAACTGAAGAGAGATGAATAATTAATTTTTAATTTGGGAGGAG
AGAGAGGTGAATGCGTGGGAAAGAGAAAAATTGAAGAGGTGTGAGAACAGAAGATACACA
AGGAGAGAGAGGGAGACAACCTCATTGTCAGGATATATGTCAATCAAATGCTAAAAAGTC
ATTGTCCACTGTCAAGTTATAATTGCTTAGAGATAACGGGAATATAGACG
>TeaL_53560
TTTGTTTTAGATTTTGTTTTGGGGACTTGATTCTATTATTTAATTCTATATATGATACAA
AAATCTAATCAAAACACATTTATGACAGTGTCCAAAAGAGCAAGATTACCATGATTTGTT
ATCAATAATATTTAAGAACTTTAGTTTAAGAGCTCTAATGTAACTTTAATGAGGTAGAGA
GTACCCATGTGAAGGTGGGGCCCACAATCGTCTCTCTATCTCTGTCTTCCACTTCACTAA
AGCTCCATTTGAAGCTCTTAAATTAGAATTATGTATCATTACTCATTTGTTATTATGTAT
CAAACTAGATTGGTGGGGCTGTCCTTTATTAGTTATCAATTTTTTTAAAAATATTTTGCT
TTAGAGAAATACTATGTGTCCTCACTTTGTATAGGGTTGGGTGACCTATAAAGTCCATTA
CATATTTTGTATAATTTATTTTGTAATATCAGTTGTATATATCATTTATGAGAAAAATTA
TGTTAATTTGATAATAGTAGCCTTTCATTGTATTGTGTTTATCTCTTAAAAAAAATGAAT
AGTCTATTTTTAAAAATATATTTTTTTGTCTATTTTTTGAAAACAAACACGATAAAATAA
AAATGTTGCAATTATTCGATCGAGTTATTTTTTATATAAATGATATAAAATGAGGACTTT
TTAAAATGAATGGTTAGAATTATTACAATGAGACTCATTGTTGGCCACAACCCATGTAGG
AAAAAAAAGATAAATTACAAATAT
>TeaL_53561
ACACGATCCTACTTGCGATCCTGTTATAACATCGATCCTACAACGATCTGGATCGTTTTG
GCAAAGTAGGATCGTAGGATCGTACGATCCTACGATCCGGATCGCGATTTTAACAACCAT
GCATATGGGATGAGGTGCATGATAAAGTGATATGTGGGAATGCCACATGTATTTTAACCC
TTTTTCTTTCAATTTAATTTAACAGAGTTTAACGGATGATTGAAAGTGAAACCAAACTAG
AAGTGTAAGATATAAATTGACAAAATTAAAACTTCAGGGTTTAATTTGTTATTAGGATCA
AACATGTATGGAGATTTCATGTGGAAAAAAGAAAAAGAAAAAAGAAAAAAATACAGATAA
GATCACAGCTTCCTACATCCACGTTTGTGAAAGCCACATCTGTCACTGTGACCTCTACTA
TGTCAGCAACCGCCGCAATTTAAGTCTCTAGCTTTCCACAAACTATTCCCAGTAATGTAG
TCAGAGCTTAATTTTCATAAGTCATCTCATGAGTTTGTTAACCTACGTCTTTTCCTGGTA
GTAGCTTATTTGTAATTATTTAATGGTTTATAAGATTATGATTTTGACTACACTGATTTG
GGATTTTCCTCCCTCTATCCCTTCCTTCCTTCCTTCCTTTTCATTCTCTTCTATTCTTCT
CTTTTCTTCCCTCTATCTATACTACTTTGCTCTTTGGTTCTACACCAAAAAGCCTATCCC
AACTTTTTAAGATCAGCTTCACATTTCTTCTTTTCACCCAGTTGACTCTATCTGGGCAAA
ATCTCAGATGAAATCAAAGACCATCAAGACTTCTTTAAAATCAAAGACTACCCAAGACTT
CTCTCAAATACTAACCTGTCCAGTCTCTCTCTTTTTTATACTGCCCCTTCAAATTGATTT
TTGTTCTTATAATTTGAATTCAGCTGTTCTAATTAACTATTAACCCCCACGGTCAAACTG
ACAACACTAATGGTGTTGTGTCACAAAAGTTTAGAACAAGCAAACAATCAGCTTAAAGAA
GTGCTTATAGTGGAAACCATAATTCACCAAAAATAGCTATTACCCTTAATCATACCACAA
CTGTAAAATCCTCTTAAACAGAATGTTTTATATGTGATCTTTAATCATTACATTCAAACA
TCCCAGCAAAAGATTCAACAAAAAGTTTTGTTGTGTAATTGCATTGATAGAAGAAACAAA
CAACTTTTTACTTGCAAAGCTGCAGTCACAACTTCATAAGATTAAGCACAAAAGGCAGTG
AACAAATGCCAAATTTATAGGTCTACTTACAGGGACAGAAACTTTAGCCTCTTTCAACAA
GGGTTTATAATCTTTCGGGGCCTTGTAGCTTGGATTCAACTTCAGTATTTCACCTGGGAG
TCATCAAGGATAAGCAGGCCATATATAGTGCCCAGTTGGCAATTTGACATTTTTAGTGGC
TTTTTTATGAAGTGAAAAAAACTAGTGTTTAGAATGGTTTTTTTAGTTGAATTGATAGTT
GTGAGGAAAACAATGATTGATTGATGCGTATGATGTGATATTTTAACATTTTTTGCTTTT
TGGCTTTTTTTATAGCCAAAAAGCCTCAAACCAAATGGGGCCATAATATTAAAAGAGGAA
AGCAGCAATCTAGGAAAATTGGGCTCAACATACCAATAGCCTCCCGCCTTTCTAGTTCCA
ACGATTCTGACTTCACACTCTTGATCTGAACTGAAGATTCATGATTTGGAATCGGAGCTG
ATAACAGG
>TeaL_53562
CATACTCCTATTGATTCTGTTCCCATTAAGCTTTTCCGAAACCTTCCTAACCACATTGAA
ATCCCCCCCCTAAACACCAATTGGGAGAACATAACCCAAATAAACCATATAACTCATCCC
ACCAATCCTTTCTCCTAGAAGGGCAATTTGGACCATATACCCCCGACAACCACCACTCAT
TGAGATCTAGATTCCTAAACCTAATTGATAGGGAAAACTCACCAACTATTGATTCACACT
CTGACACAACCCTCTCATCCCAAATACTTAAAATGCCTCATGACCTCCCCACTGATGATA
TAAATGCCCACCTTTTATGCCTAACTCCCCAAATACTTTTAATAAAAGTCCTATCACAAA
CCTCTACTTTTGTTTCTTGAAAAATGACAATGTCAGGTTGATGTTTCCTCAAAAAACCCC
TAATGATCCCCCTCATCTTCCGGGATCCCAAACCCCTCACATTCCAGCTAACAATCTTCA
TTGATAATCATTGTCACCCCTAACCTCCACATGCCTTCTATCGTAATTAATTGTACTCAC
CAAATTCCTTAACTCCCTGGCCCCCTTTCTAACCGAAACCCCTCCTCGTCACTCTCCCCC
CTAGTGACACTATTATCCAATCCACTAACATCACCCCTCCCATTTAAACTTACTAGGGAC
AGCCCCATAACTTGAAGCAAATGCTTGAAATAGGGTATTTCATTTTCCTCAATTGGACAT
GACGCATACTTGCTTAACTCCATCAACCAGCGTTCCGTCCCTGCCTCACTATCCCTCAAA
CTAATAAAAACACAGCCTCTGCTGTGCAAATGCTTAACAGAAGCTCCCTCTTGAGCATCA
TTTACTTGGCCTACATTTATATTTGCATTATAGGACACAGGGTTAATGGTAGAAACATCC
CTCATGGCTCCCGAGATATCTGGAATGACTCCTTTATCAGCCATTCCCCTGACAGAACAC
TTAAGACCAAGACACTGAGAAACCCCTCTCCCATCCCCAAGAGAAAAAGAATTTGGAATA
ACAATGTGACCCCTCTGTGATGACGGTTTTGTAGAGCCATGATTAACAGAGTCACCGACA
TGATCCATTGTTTCGGAGACCCCCTCACTTTCGTCCTCCTTGACAGTGCCCTTCTCAGTA
AGAAGATTAATAAGCTCAAGGTCAGACTCTTCTTGATCATCACCTTCACAGCCTAAACCG
GAGTCGTACTCTAAACTCTCATCAAACCCAGACCCATAAATATTCAGGGCTTGCAACACT
TCGGTAGGTTCGAAACACCCTTCATCCACCTTACGACTCAACAATTCAGCATCATTCTCT
TCTTCGATCCTTTCATCGA
>TeaL_53563
TCACAATTCTATACCATTTGAGTGTCGAGTATTTGATTGAATTTTTGTCCGTAAATGGGT
ACTAGGATGTTGTAGTATGCTAGTTATGGGGCTTGGTTCGAGTTATAGAAGTTGTTGGAG
TGCTTTCATCGAATTTTCAACTACCTAATACTGAATAAATCTAGGAACTGATCTATTGAA
GTTTTATTGTTTAATATCGGCATTACAAAGGTAGATTTTCATTACTGAAACAATTGATTA
ATGTTTAGATTTTTCTACTTTTTAGCCTCGTATTTTATTTTAATAATGTCAAGTGAAGAA
AAAAGAGAAATGGAGAGAGAATTCACCCAAAAACAAAAAAGAGAGAAGGATACATTTTGA
TCAACATTTGCCAGCTAAGATTAAAAAATGATTTTGGGGTTTCAACTTTTCAAACAAACA
AATTGGGAAAAAATTATTTCTTGAAAAATCACGGCATAATCATGGGAAATTCTATTTCCA
CACCAAATTATCTTTGTATACATCTTTTCTCAATCCACACTTTTAGTAATTTGATTTTTA
CTTTATCTCAGTCCACACTTAAAATTCCAAATATACCCTTACCTTCTCTATGCACATCCT
CTCCTCCCATCATTTCTCACTCCAAAAACCTTAACCCTAACTACACCAGCTACGAATGAT
GGCAGCAATGACATCAACCACCGCCCCTTTCCAGCCTCTCAGCCAATAGAACATATGCAC
ATTCAGATGTTGGTGCCTTTTCCAGATCCACATCCTTTGGCCTAGGAATGGGTGAAGCTA
CCCTACTGGACTTGATCTGGTGAAATGCTTCTTC
>TeaL_53564
TTTTGTAAAATGGGGGGCAAAATAGTCATTTAGCCACTAATCCATCCCAACCCTCCCATG
GGAATGCAAATCCCACCATGGGGGAGGGGATTGATAGTCCCATAGGATTAGCAATCCAAG
CCATTTCTCTACAAACAAACACGGTCTAAGTGGGGCCCATGGATTACTAATCCAAACCGC
CAATCAAACATGGCCTAAGAGTTTTAAATATCAATATTATGGAAATTATTCCATCTTCCT
AGTACCCATAACTAGCTCTTGCATAGTAATACCAACTTTTAGTCATATGATATCATGTAA
AATAAAGCATGGTTAGAAGGCCAATCGTACCACTTCCATATCCTCGACGAGTGCAACTAA
TTATGCCACCATCAGAGATCCAAAAGACTATGTAACACGGACTCTTCAAAATAAGTCAAA
TACCTGTGTCAGACATTCGACACTCGGACTAGGATATGGGATATGTGTCAGATACTTTTT
AACGGATACTTCTTATATAATTGGATATAAATGTGGGCCGCAAAGCTTGGGTTATGGCAA
AGAATAATGGAGTTCAGGGTTGGACCTGTGAGACTAATGGAGCGAGCTCTTCAGCATGTC
ACTTAAGCCCAAAGGGGCCTAAATTGGGCCCACCTAGGTTACCCCAAGTCAGTTCCCCTT
TTGCTAGGTGGGTCGGGTTGGCACGAGCAGTGGATATGATGAACTGCAAAGGCGAATCCA
GGAGAGCCGGGTCTGGTGGAGATGATCAATGTCAATATGCAGCATCGCTCATCCAAAACA
CAGTTGGGCTGGGAGTTGGTGGCCCATCATGAATCTATCAGCGACGATCTAAGGGTCGCG
GCGACTGGCAAAGGAGGGTGGACTTAGTTCTCAAGCGACGACCTCGGAAGCTAACGATGC
TGAGGTCGATCCAGCTACGGCGGCACATGAGGGCATTTCCTGAGCAGATTGCGTTGAACA
GAGTGAGCTTACCAATACCGAAGGGCTAGCTTTTGTACTGTAACCCCTTACTACAGAGGG
AGGTGGATTAGAAGACTTGTTGGGACAGCATCAAAACATGTTCCAGAACAACAGTGGGTT
GGATGGGCTAGAGGTTCCATCTTCTGAGGCAGTGTCAAATTGGGTGTTG
>TeaL_53565
CAACCACACACATCTCTCTTGTTCGATATGAAATCCTAGCTTCCATTCCACCACAAACTG
AATCCAATCCTTAAACCATTCTTTGATATTGCCGATATTTGATTTCAGCTCCTCTTGAGA
TTTGAAGGTTAATACTATATCTCGTCCTCCCCCTTTTCTGACCAAAACCTAATCCAACCC
TTTCTTCTTTAGTGCATTTTCAATGTAATGAGTGGGGTATTCAGTATTAAGCCTGACTAT
TGCACTTTCGTAGAGCCAACCATGGCCTTCTTCATTGACTTTTAAGCTCAAATTTGCTTC
CCCAGCCACTGTGGGTGTGACCCCTTTTAGTACCTCAGCGAAGGATCTTTGGCCTGCAAA
AGAAACTTCAACCCTGTTTCTGCTTGTTTCAAAAGGTTTCCTGATGATCTGAGGCCTACT
CCTGCTTTGTTCATCTCTGAAGTTCTTGACATAAGTAGCTTTTTTGACTACCAGCACCAT
GTCATCCACCAATAAACCATTCCCTTTTTGGATGGCAATGTCTACTGCTACATGACTATC
AAATCTCACAAACCCAAATCTTGAGTTTGTCACTATCCTTCTTTTAGCAGGTATGAAGAC
ATCCTTCACTATTCCAAACTTTGTGAAAAGTTCGAACAGTGTTTTAGCATCCATTGCTAA
AGGTAAATTGTTCACAAAGACAATAAACAGTCCATGTTTAGCCTCCTTGCCTTGTGCTTC
TCCACCTTTCAGCTTCCTCACAACCGGAATCCAACCTCCATTTCCTCCTTGCTCCATTTC
ATTTTCACTGGGGCATTTTTTCGAACAGGTGGTGGGCAAAACCTTCAACTAAGCTAGTCA
GTACCAGCTACCTGCTCTCTGCTACCCCAAATCGGAAACACCCAAATCAAAGACCAAGCC
CAAAATCACAAATCCCAGATCACTTACCCTCCCAGATACCACAGCTACCAGGTTATCAAT
TCTGAATCTTTGCTGAAGCTTCCATGCTTAGATCAACAATCCCGACCTCCAGAGCTACCT
CAGATTGCTTACCATCAGCGCCATTACTTAACGGAAAAACGATCGCTTTTTGATAACGGA
ACTTAGAGTACGAGCGATCACCAGCGAAGAGCAGAGCCGATGACAAGCAGAGCAGAGCAA
ATCCTAACCTAATATCCCCATGAGCAAACCCTTGTTGACTTGAATCTTGAGTGACGGAAT
AATGCGGCCAAAACCATTGTCGAAGCTCAGCTCTTGAACACACTCCACATACAGCTACAG
GGCAAACAATTCATTTTGAATAATTTTCTGTGGTTTTTTGTGTAGTCCTTCAGGCTTCAA
GCTTTTGTAATTTATTTGTAATTTTGGGAATCAAATATTGAAGAGTATGATATGTTATAT
GTTCCTCTGTAATGGACATCTACTCATCTCTGGTCATGTCTATTGCCAGTGAAAATGAGA
TTTCTTTTGGATGGATATGTGGTGAAGATTTAAACTATTTTAAGAGATATTACTTCAATG
CTCATGTGCTGTCTTCTGGTCCTATGCAGCATGATACCAGACTTGTTGACATAATACATG
GTGGCTTTGAAGGTTTATCTATGCCAAAGGGAACTCGTTTGGATCACCTACTACGTTATA
CCTCATACTTAAGGGAATTGCATTATATTCACAAAAATTATGCATGCAGAAAAATCCTTG
CCAAATGTGATTTTATAAAGTGGGACAGTGATTTTGATGACATATTTCAAAGACTCAAGT
CACAGAAAAAATGGTCTGAAATCTCCGG
>TeaL_53566
AGGTCATACTTGTCAGTTCCATAAGGAACCTCCGGCCGGGTACGGATAACTTGTCAGTTC
CTTAAAAGAACCTCTGGCCTGGGAATGGATAACTTGTCAGTTTTATAAAAGAACCTCCAC
CCGGGTGCAGATAACTTGTCAGTTCCATAAAGGAACCTCTGGACTTGAACAGATAACTTG
TTAGTTCCATAAAGGAACCTCCGATCCAGGTACAGATAACGTACTTGAATCATAGCATAA
GTGCCACAAACATTTGTTAGAGCTGGTGTCACGATCCAAACCCGGTACCCAAAGGCTCGG
CCATAAGTGCCACAAACATTTGTCAGAGATAGTGTCACGACCCAAACTCGGTACCCAAAG
CCTTGGCGTCGTAACAAGATAAAAATATAATAATTCGGATAATTCTATAGTCACAGCGCA
AGTGGATAAATTAAATAA
>TeaL_53567
CAACCTATTTCAAGAATTCGTACTTTCAAGCCTCAAACTAAGATGATGCACTCGGTCATA
TAAAGGATTGTTAAATTATCATCAAATTTATCCAATCCAAGTAAATGGGCCCATATGTAA
GAATCACAACATTTCAAATGGAACCACAAGAAGTTTGTTTTCCTTTTTTAACTAAAAATT
GCACTTCCAACGTAAATAGTGGATCTCGTAGGCTAATAGACAACCTTCATAGTCTCGTGA
CTTTGACATGGAGAAATAAGATCACTATTGAGGACTATCATCTTGAACCAAGTTCTTTAA
GCAACCCACTCAACTAGGCAAAATCATTTGTGGGCCGACAAATTAGAAGCTTGATAACCA
AATCAATGCAACACTCTTAAACC
>TeaL_53568
ATAGTGTACTTTTTGAAATGGTAAACTCTATTTATCATTTGTGTAGAGTGTGGAGCTGAC
AAGTGAAGCAGTGGAATTTCTCAAGGGCATCTTTCTCATGTTTGATATTGATGGTGTACG
TATACTAGCCATCTGCTTTACACATTTAGACCTTAATGTCAAATATGGATTTGATATGTT
ATTATAATTTGAGGCCCATTCATTGTTTTATGTTGTTTATCAATATATTGTGAACAGAGT
TTTTACATGTTATTGCTGTTGTTTCTAATTGTAGTTTTTGTGGTTTTAAGTTGCTGATAT
TACTTGACTTATTTACTCACGGAAAATATGTCAGGCAGTTGTCCTTAATAATAGACTTGA
ATATGCAAAATCAATTTAATAGATTAATAACATTACTTACTAACGTAAGGTAGATTACAT
AACTTTGGAATTTCCTTGCTTTTCTGTGTATTTCCATGCATTCTATTTTAATAAATTTAG
AAGATGCTAAAAGCATACTACGAAACAAGATACGGCATAGAAAAATTTAGTACTTAACAG
GGACCTGCAAACAGGTTTGTTTTTTCACTTCTAGGTGTATGCCTTACATATACATGGGTT
GCCTCCCTGTTCTAACACTTTGGTAATTTCTTTTCTTTTCAAAAAATGGAAAAAAAAAAA
AAAGAGATAAAAAGGAAAGAATGAAGGTGCTATGCCATAATAGTATGAACAGCTAGTTAT
GATAACTTAGGCTCTCTGTTCTAAATGTAAGGACAACTAAAAGCCTTTGGCTTTGGCAAC
CAATTACTCTAATGAGATGCGTGAAAACACATCAGTAGATAAAATATGTGTTTCTCACCA
TTCTGGCATATTTCAAAGAATTTTGGCTAAAATCAAGGCCGTTAGAACTTAGGCCACATC
ATGAGACTTTTTTTTAAAATCCTGATTGGCCCCTATGAGTTCTATAAAGAGGCTGAGGTT
TTACCCCTGCTGGATGAGGACTTCAACCTTACCAAATGAGCACTATACCCACTGAAGTTT
AACATCAAATCTCATACAGCTAGGATCCAACTTTCTGAGAAGAAAAGCCTTATTCGGCAT
GAAGCAGCAATTAACATAAAAGGATAGAACGTATACCATTAATCAGTTTGGTAAACAAAT
CAACATATGGGTGGATTTTCAGCTTGGGCTTGCAACACTTTATGGATATTAGCATGCTTG
ATTTTAGAAAAAAAGGTGTACTTTAACTAGATAAAAATAATGATTGAATAGTTTTTCATT
CTCACTAGCAATATAGCATTAAATTTGGTTTGGAACATTGA
>TeaL_53569
AGTATATTTATGAAAACTTATGTAAATGTATATGATATGCACCTTACACACCTAACACTT
CCCTCAAAATAATACCATAAACCCATCACCCTTTTAAGGAAGCAAAAATAAATGGTGTCT
GTAAAGGATTAAACCACAAGCATCAATTGATTTTGAAAAATGCCAGCAACCTTGCCAGCC
GAATAGCGTAAATTGTTGGCACATTGTCATTTACATGTGATTTTGTAGCTGTTTCTATAA
TGATCTGCTTGCAGCTGCGATCTCAGAATCATACCAAACCAAATNNNNNNNNNNNNNNNN
TAAAACGCGCATATAGGCTGACATTTCAGAATGTTAAAACTTCAATAACAGTTGGATTTG
AGATTCAGGAAGTACACAATAACAAGTCATTACAGAGTTCATTTCTTTCACCGGAAGATA
AATCAAAAGTTTTTCATTGCGCCATTAAATGTATCCAGCTAAGAACAATGGCTAGTGATC
AGTTGCATCTAGACTGAGCTACAGTATGGGATTAATCATAAGGAGATCGATCTCAATCTC
TCCAACGATGGCCACAGTTGGGGTTGCAGCAAACGAAGAACAGTGTCATAC
>TeaL_53570
GTCTCGGTTGCTACTGTCTCCACCACCACCGTTCCAAAATCATTGTCATTCGGCCACACC
TGGTTCACCGTCGTATCTGGAAGCGCCATCTTCGCGAAGATTTGGACAAGGACGATCAGG
TCACTTTCGATTTCGATGACGACATCGACGATGACGATGAGAACAAGGACGAAGAAGAGG
AAGACGAGCGTGGGAAAGAGGAGAAGTTGAAGCTGCTACTCAAGCTTCAGAGCAAGACGG
TGGTGGTGAGTCCACTCTGGGTCGGACTCAACGCGTGGAACACGAGCCTTCTGTCTCGGC
TTCCTCGTCGGAGTAAGGCGATGCCGATAATCCACCGCCACTTCTGACCCGTCTCTCTCT
CTCTCTCTCTCTCTTTCTCTCTCTCTCTGTGGATCTATACCAGTCCACCTTAATGTTTAC
GATCTAACCTCCATTAATGGCTACGTTTACTGGCTTGGCCTCGGAGTCTACCACTCTCGA
ATCAGATCTGTAGTTTAAAATCGATTCGATTTTGCTTATTGTTTCATATAAATTTAAGAA
TTTCTGGTTTAGATCAGTAGTTGTTGGAAACCTAGGAGACGCCGGTGAGACTAAGATCAC
TCTTTCTCTCTCTGATCTGATTTTTTATTTATTTATTTTAATGTAAGTTTAGATCTGTTG
ATAATGATGAAATGAAGAAACATATTGCAACAGATTATTTTTTTTTTTAACAGGTGAGGA
GGGGAGAGAGAGAGAGAGAGAGAGAGATTTGAGGAGATAAATTTTTTTTAAGAGATAGG
>TeaL_53571
CTTCTCTTTCAAAGTAATCTGTCATCTGGACTTCAATAGCCACATGTGGTTGTAAAATGC
GTTGTTATAATTTCAAAAAAAAATAAATTTAAAATATATATATATATATATATGGGAGTC
TAGCCTAGGAATGCACTGGTCAGATGGGTTGCTGGACTCAAGTAAATCTAATTGAAGCCA
ACTCTTGGGAAGTTGGGACCAAGCTCTTCAATGAAATTGTTAATGGGGATGTGTTTGAGC
ACTCGCAACAAACAAAACATATACTAGCAAATGGTTAGTGTTTGTCTATTTCTCAAGATA
CGCCAAAACAAGAGGTGCCTCACCCAGCAGGACCAACAGTGAGTTTCGCAAACCTAGACC
CTAAATCTTATGCTGACCCAAGAACAGTCGCTTAAAATGGCAACATGGTGGTTGCACATT
TGCAATGACAATAAGGACAAGCTCCAAAGCTCCACACCAACTCAGTAAGCATCTCACTGC
ATCCTCTTCAATCCTATTAAAAGTCATTCCCACAAATTTAGTAAAGCCCTCACTGTGATT
CAGCATCCACTTGGTGACCTCATCCTCGTTAATCTCTTCAATATGCACACTACTCTCACC
CAACAAAAATTAACTAGGCCACCAACTGGCTTCACCATTGTGACAGGAGTGCAAACAAAA
GGCTCTGGCTACGGGATCTATGCATTCATCTAGGGTTTAAGTGCTATTTACTTATTGAAT
ACCTCACTGAAATAGCTATTCCCTTTAAGAAGTAAGACTGTATTTTATTTTTATTTTTAT
TTTTGTCTGTCAGACTTGTGTTTACACTTCTGTTTCTACAGCAATTACAAAAGGTTCTTT
CTCTACTATGAATTGAATATTCTCAAAACTAAGCTTCGCAACAAGATGGCTAATGATTTT
TCGCACCAACTCTTTGATTGTGTACATAGTAAAGGAAATTGCTAAAAAGTATAGTATGGA
TTCAATCATAGATGAATTCCGTGATAAGAAATAATGTTGGGTACCACTTTGATAGATGAC
TAACTGACTATGTTGATATGAATTTAAAACCAAAGGAATTTTTGTTTTGCCCTCTAGTAT
GTTTGTTTAATGTGAATTTTTTTGTCTGATATATTTCAATTCATTGCAAATTAAAGGTAT
AAAAAAATATAATCATAGTCTATATTATTTGTCTAACTTTTCATACATAATGTTGCCGCC
CCCAACCCAACCTGGTGTAAGACAAATCCAAATGTGTCCCATTTTTTTTAGATTTTTTAA
ATGATTTGGACAACCTTCGCACTTAGATAACACATGTCCATTGTTTAGATGCATATGAAA
CACATTACAAGTTTAAACAAA
>TeaL_53572
CACCACCATCATCTTTGTTTCCTGCAAACACGCCACATCCGCTCTTGCACTGCGCAAAAC
TGCTTTCACTGCCACCCTCTTGTCCCTATCATTCAGGTCTCGCACATTCCAAGATAAAAA
GTTTAACTGCATTTCAACAAAAGTGGTCCCCCACAGGTTTGCCAACATCATTGTCACCTC
ATGTATCATATCATGAAAGGGAAATCAAAATAGCCAAATAGGTGTAGAAAAGAAAAGGTG
TTGCACTTTTACAATAGAATTAAAGCAGATCCATGAGAAAAATGATAAGAGGATTACTTC
TTCACGAATACCAAATTGGTTTTGAATCCCAACTCTTCATCCGCTTAATAACTAGTATGG
TCACGACTCACAAGTGTCTTCTGAACTTAGCATTTACACATCCATCCTCAGTAATTTTCT
ATCCAAATCTTTTGCCTTCTATTTATATTATTCTTTTTTCCAATGACTCTTAATCCTGCC
AAGTTTGATGCCATCCAGCAACAAACTACTTCTACTATTTCCATTACTAATAGTAATGAC
AATAATTAATAATAGTAATGATAAATAAACAAAAATAGCAAAAATAAACAAAAATTAATA
CAATAAATAGTCAAAAGACAACCAACAAAGACAGTATAATATGAATCCTCGACAAAATTA
CCTCAAACATCACAAGAGTAGGCTCTATAACACGCTCAGCTACTGAA
>TeaL_53573
TTAATGATGTTCGAATCAAATCAAGGGAGCCCTTGGATTCTGATCTTTATTTTGTTGGAA
GGTCTTTTTCTCGGGAAGGAAGATTGAGATCTATTTCTTTTCCTACATTCGCCAGTGGAG
GTGAGTGGAGGAAGAATCCAAAAAGTGGGAAAGAAAAACCGTAAACGTTCAATGCCACAA
GGCATGGCCAACCATCCGGCATAAAGGCATAGATTTGATTCCAGGTTGGATGGAGAGAGA
ATAGGGCGATAACGATAGACACAGGAACTGAAAGATGACTGTTACATACTGGAGGCAGAC
AAGATCGGGCTTGGCCAAACTGTTGTGTCAGAAACCCATTTAGGGTAAATATTGGATGCC
CCAAAACTTCTAAATGTAATTTCCCAAGGTTTTTGAGGAACCACTGCTGCTTCCTCAAGG
TTTAAAAGATGGATAATGTAGATCTCATGCCTTACAGCTTGGAGAGGTGATGGTCTTTTC
AATGATGGCGATAACGATAGACACAGGAACTGAAATAAGACTAAACGATGACTATTACAT
ATGGAGCTAGACGATGTTGGGCATAGCCAAACCGGTGTGTCCGAAACCCATTTAGGGTAA
ATATTGGATGCCCCAAAACTTTTAAATGCAATAGTTCCCAAGGTTTTTGAGGGGACCACT
GCTGCTTCTTCAAGGTGTAAAAGATGGATAATGTAGATCTCATGCCTTCCAGCTTAGGGT
GGTGATGGTCTTCTCAATGATGTCCAAATATGTTGAATTAAAGGAAGCTTTATCACCACC
TCCAGGT
>TeaL_53574
AGACCGCCCGAGCGATAGATTTTGCGCTCGAGCGACCACTCACATTTTGCATGTCCGCTC
GAGCGTAGGAAGTTATGCTCGAGCGAGGACCCTATTTTCAGCAATTTTTGTTAAGTGTTT
TCAAGTGCATTTTTTTGCATCATCTTTCTATCCTAGGCATTCATATGCCAAGTTTAAGAC
ACCATAATGAGAATAAAGAAGTAGAAACACACAAAGACAAGAAAGAACTAAGTTAATGAT
TACGGGTGTGTAATTCAGTACGTATTCGTTCTGTATCTGTGTAGGTCACGCGCCACGAAA
TATCTAAATTGCCTACTCTGTCCGTTTACTTGGAGCCCTCTGTTATCTGTGAGTAATAAC
TTAGTAAAACTATGTTCAAGTTAAATTATTTTCTGTATATGGAATAAGATCTGTTCTATG
AAATGTCTGTTTATACTATGAATGATTGTCCAACTCTGACAAATGGTTGTGGTATTTATG
TTATGATTCAAGTATGCTATCTATACCCAGACCGGAAGTTCCTTATAGAACTG
>TeaL_53575
CATATTTCATAAAAAATCAAAAAGTGTACTTATTTAGAACATCCCAAACAACCCCTTAAC
TTACTCATTTTTAACACCTGCTCAAGGACTAAAAAACTTTAAAAAAATTTATTTACAAAC
ATCTCCATGTATTAATTGTTGTGTTTAATACAAAAAAAGAAGAGAAAAAAAAAGAGAAAG
AAAAGAATAAAAAGAAATAAAAAAATCTTGTTGTAGAAGCTTACAAATATGCAATGAAAA
TTTCAAATGGCTTCATATGTAGTTTTACATTCTTTTTTTCTTCATTTTAAAGTTTTGTTC
ATTTTCCCCCCTCTTATTTTACAGCCCCTTGGGAGAGAGATACAAGAGGCAAATATACCT
TTTTCAACAGTTGCATACAACTAATAAAAGAATGTCACCCGCTCTATTCCATGAGAAAAT
ACAAACAGGTGGAAGAAGATGATAAAAATCCCTG
>TeaL_53576
CTTATTGCTCCGAAGGTTGCAAACAGATTAGGGATGCCAATATTAACCCGGCCCGACAGG
GACCCGACCGCCCCGTCCCAATAAATAGGTTTTTTCCCCAAAATTATTCCCCATAGGGCC
GGGGCTGGTATTAAAAAATACATCCCCGATGATTTTCGGGCCGGGAACGGTGATTAATTT
CCCGGCCCCGGCCCCGCCCCGAAATTTTCCCGAAGCTTCCCCGCGTATATTATATACTAC
CTATTAGTTGTATTATAATTATATATTTCTCTCATCTCACTCTTTCACTCTCTGACTCTC
ATCTCACTCTCTCAACTCTCTGTGTCTCTCGTTCTTCTCTCCCTCACTCTCTCTTCTCTC
TCTGTCAACTCTCTCTCTCACAGTCACCGACATGGTGACACCACCACCACCGCTAGCCCT
GACCCCCCCTCTCTCTCTCTCCACTTCGTCTTTCTCTATTCCTCATGGCCACCGCCACCG
CCACCACCACAGCTGCAAAAGGTCTGTCACCACCACCGAACCCACCGCCACAACCAGCCA
CCGTCGATCTCGCGCCTGGTCACTAGCGTCGCTCAAATCTGTTAGATCTGAACTCAGATC
TGTTATCTCTGTGTGTGTGTGTGTGTGTGTGTGATCTGATATGTGTCCTCAAATCTGTCT
CTCTGGTATTGTTGTTGAAATCAAATTTTTTTTTTCAGAATAATTTTTTTTTTTAAATAT
AAATCTGTGTGTGATCTGATCTATGTACACATATTGATTTATTGATAATGATGAAACATA
TTGTTGTTAGAAACTGATTTTTTTTTTCAGATTAATTAT
>TeaL_53577
TAATTCTGATGCTGCATAACTGCGGCTCTATAAGTTTCAGTTCGCACGCGATCCTGTATA
GTCCAAGAGGAACATTAGCGAGTGAATGTTATAAGAAGCGAACAATCAGCGGCAAAGTGC
AGTAGAATCCCTGAATGAAAATGAACATTGAAATCCTCATTACTCCCCTCACCCCCCAAC
TATCCTCGAAAAATGGAAATGCAAAAATTACAAACCCCTAGAACCCAGTAAGGTTTTTAA
CTTTAAAACAAACAATCGTATATGAGCATTGATCGAAATCCTCATTACTCATCGTGTTTG
AGAACTAACCCAAGAGAACCCAGATATGGTTTTTTAACTTAAATCGAGCAAATGCAGTGC
AGACCCAAATAAATACCCAGAGAGCTCGAATGCGAAAGCGCAATCAAATCCAAATCCAAA
TCCAAAAACACAAATCTATGTACTGATCGATCATCTACGAGACAAGAAATTAGTTCACAA
CTCAAAAAACAAACACGGGGGGTGTGGGAGTGCGGAGTAGGATGAATAAAACCTTGATCA
TCTCTTCGTGAATACCAACGTGAGCATAAGAGTGGAAGTAGGCCATGTCGAAGTCGGTAG
GAGGAGGAGGAGGAGAAGGGGG
>TeaL_53578
TTCTCATCCAGGGACCATGCCCCTATTCATGCTATTCAACTTCATTAAATCAAAGTGTAA
ATTATGATAGAAGTCCCTGTACTTTGATCCTTGTGTCATTTTAGTCCCTATAATTTCAAT
TGGCTTGATTTTGACCCTGAATTTATGATTTTGTCTCAATTTGGTCCAATTGATTACAAC
TCTTAATAATTTTTTTTATGAAAAATATGCACATAAGTGGCACGTGTCATATTTTTAAAG
GCAAAATTATAAACTTACTCAACTTTGTGAGTTAACCTCAACCAATTTAGTGATTATTTT
TTGTCAGAAATACTAACGACATTATCAATTGGATCAAATTGACACAAAATCTAAAATTAA
GGGTCAAAATTGAGCCAATTGAAAGTGTAGGGACCAAAATGACATAAGGGACAAAATGTA
GGGACACTATGACTGTCTACCATAACGACAAAAACATTGCATCAATTCATTCCACAGATA
TCATAATTAACAAGAGTTGCACCTTAAACACTTATCACATACAACCAATTAAACACAACA
GATGTAGTTGAGAATTATGAATTTCCCTACCTAAAGCCAGTACAAATCAAGTGTAGTGAA
TTTCCCTTAGTTGTTTTTTCCTTCTTTCTTTTGGTTGTTTTCTTTCTCACAAACAAACAA
TAGAGGATTCTGCACAAGCAACACTCTTATGACTGATATACTCTCTTATGAATAATTGAT
ACAAAAGTATGTATATTGTAACACGTGGCAAACTATCATACAGAGGAGAAGTCCAAAACA
CAAGCACATAGTGCACACATAAGAGGTGTCAAACTCCCCTCAATCCATGTATAATTCTAA
CTAGTCAAGATTAGTATTAATTAATCCACTCTTAAATTCTAACTTTGAAGTGTATTCTCA
AGATCATGAAGAAAAAATGAAAGGTATTCCTAGATGCTATTGCATTCATTGTCTTAGCAA
AAAAGGGTATTAGAACTGAGAAGCATGCAAAAATTGGATCATAATGTTAAAACCTTAATC
ATTAGGAACTTTTTGAACATGTTCTTCCACCACAAGCACTGCTTCAATTGCAAGAATATC
CTATATTGGTTGATGTTGACAAAAGCTTTAAATGCATGGAGACAATAATCTGGATGTATT
CCTTGATTAGTTGCATAGCCTAGAAATTTCTT
>TeaL_53579
GAGGACTATTGTTGACGCTTCCGGGTATGTAATTTGATTACATTCTCGAATTTTTCTAAT
TTTTTATTTTATTTTATTCGCTTCGAGTAATTGTTGTGTGATTTCTGTGTTTTACATTGG
TATTTGTATGATTCAAAGTGTATGCAACTAATTGATATTAGGGTTGATGATTAGAATTTC
AAATGGGCAATAACATATTGTTGGATTAGAGTGCATGATGGAATCAATAACGAAAGATAA
ATGAGAAGCCGTTTAAAACATAAACACACAATCACTTGTAAATGCGTAACATAAATAGTA
CAATACGTTGGTAAAATCTCGCTACAAATGAAACTTACCTGACAATTACACAAATAGGTG
CTCACACCTA
>TeaL_53580
TAATAAAAAAAAGAAAAAGAAAGTCGTAAAATCCATAACTTATCCTAGACTAGCCAAGTT
ACAGCTTTGCGCTAAAGCTTTCTTTGCTCTTGCTAAATAACACGTCTTTATAGAACCACA
TGTTTGTAGTAGATGATGTTGAGAATTAATTATTCTTAGAACACTGATAGTCGATGACTC
TAGCAAGCAAGCATGGTTATAAAAATAGTATAGTCAAATATATCTCTATGCATTGCTAGC
AACTTAGAAAGAAAGAAAGCGTTGGACTGGTAAATATGAATTTGAGGAATATGGAGTTGG
TTATGGGGATAGTTGATGGAACAAGATCTTTTCAAGAACTATATTGTTAAAAGAAACTAC
ATCTTTCTTGATAATGATTGGAACAAAGGAGGCGCTAGTGAGGAGTGTTATCAATTCCTT
GTAGTTCATTTGTCACGTGGTATGTTCCTAAATCAGCTTTGGCCGGAAATGGGATGAATC
TTTTATAGGTAGGACCTTTTATTGCTTTATTTTTTTCTCGTCATTTTAGTCTATGTAGAG
CTTAAGATTCCTCAATTAACTTATTCTCAATTGACAGGTTTCACTTTCCGTGTCTCCAGC
CGTGCTCGTGTCCCCATTTTTTTAAAATTACCGTGTCCCGTGTCCGTGTCCGTATGCGTG
TCTGTATCCGTGCTTCATAGATGGGCATACCTGGGTATAGGCCACATGCTTTCACTACTT
CATCTCCTTGACGTATTTTTCTTTCAAAAATTCTAACTAATTTAAGATTTATTTATTTTA
TATTATTTTATTTTTTTAACATAATACTTGACCTTTCCAATTATTTTATCTAAGAATTGA
CATATTTTCTCCCTTATGGAGCCACCCTCGCAATATAGGTCCAGCATGTACAAGTGGATT
TGCAAATGTTTTGGACTATTAGGCATATGTTACATAGACTCGGGTACGAGAATCGGGTGC
GGGTGTGTATTCAAGCATCAGACCTTCATAAATTTAAATCTT
>TeaL_53581
GTACATTGAAGAAACCAAAAGAGAAAGAAAAAACCTATCGAGTATATTTTATTTGATTAT
ACTTTTTTCATTGTTATTATTGATTTTTTGTTTGAGTTCCGATAATTTATTATGATGTCA
CAGTCCAGTTCTGGTTGATAAGACAGCCGAATCACTGACCGCTTGATAATTGATATATTG
TTTATTTTGTATAATTTTCTCATTCTTGAGAAACTAACTCCGAGGTAATAACAAGCATTT
TTCACTTGAAATTGTTTCAATTAAAAGTAAAAATAAACGTTTGTTTTGGTAGATTAAAGA
TAAATATTTTTGAAGTTGATGAAATGAGAAGATATAAAATTATAGCCTTCATGATGATTT
GGAAGGTTTCTTAATAGGAGAGTTAGATAAATTAGATAAAGGAATGTAAGGATTGTAAGG
ATTGTAAAGCAATAGTAGGAGAGATTGAGAGAGTCTAACTATGCAACACAGGTAATGATA
TTATACGTAGGTATTAGGAGATGGAAGAGGAAGTGTAGGGGAAGAAGGCACCCATGAATT
AGATATTACATGTTATTCTTTGCATGTAAAATAACAAGACAGTATTGTTACTGCTATCTC
TCTCATCCCCAGGAATGTATGGAAAGGTATACAAAACTCAAAGTTCCAATGCTCAAGAGA
AGGTTAAATACAGATATGGACAAATGGAATGGACAGTTGCCTCTCCAAGGTCCTTGTAGA
ACATGCAAGAAAGGGAAACAAATCAGATAGCATTATAAAATCCGCAACATATGCTGCAGC
AGTTGCAGTTTTAACTGAAAATTTTGGGCTAGACTTGACTAAAGACCATATAAAAAATCG
TCTGAAGACATGGAGGAAGCAGTATGGGCTTTTGAAGGAGATCCTTGCTCAAAAAGGTTT
TAAATGGAATAGGGCTCGAAAGATGGTTGTTGCAGATGATGCTGTGTGGAGTGACTATAT
AAAGA
>TeaL_53582
CAAAATCACCCATTAGACCGGGATCTGCAGCAAATTCACCAGTTTGACCCTGATTTCCAC
TACCACTATCAGCAACAACCACCACATCACCACTACCACTAACATTGCCACCATTATGCA
ACCACCGCTGCCCCACCACCATCACAACCACAAGCGCATTAGAGTCGTAACCAAACATAA
GAAAATATTTTTAATAAGGAAACATTTTCCCGAAAATGTTTTTTGCCAAAAAAATAAAAT
AAAATGCAGCTTTAATTCAAATCATAGTTGTTAAGTAGTTAAAGGCTCAAGGTGCGTAAA
GGGGCTAGGTCTCTTGTTGCCTAAGCACAAGGTGGAACATAATCATGAACAGTAAGTTGC
ATGTGCGATAAGATAAGCATGCATATTGAATAGAATTACTATTGAAAGAAATTTATAATA
TGTAAAACAGATACAAAATGTGTGTGTGTGTTTTTTTTTT
>TeaL_53583
TCCGTATCCATGCTTCTTAGATTATTATATTATGGGTTTTTCAAAATCAGTGGCAGCGCT
GTTGGCTACCTGGAGAGTGTAGATAGAAGAAAAAACAAGTTTTGAAGAATTCCTATACTT
ATTTTGGTGCCCTTTTGGCAAGACAAACGTGTATGGTTCGTTGGAGAGAGTAGGTAGAAG
AAAAAACACGTTTTGAAGACTTCCTATACTTTGACTATTTTGGAGCCTTTGGCTAGACAA
ACTTATATGGTCTTTGGAGGGCACAGAGGCCAGTCACTTCACCAAACTATTTGGATGATA
TTAGTTCATCACTTGAGAGACATATGTGAAACTTTTAGATAATCCATCATTGCAGACTTT
CAACTCTACGGATAATATGAATATTTCTGTCAGTGTATTGCTGCCCCTTTTAGAGATATT
GCTTTTGGTTATCAGAAGAAGCAACTTTTTCATTTTTTAATGAGCATTAATTCAAAGAAA
CTAGACTAAGGTACAAAGTATGTCATTGATATTACAAGCTTGTGAATGTGTACATCAGGC
CACATCTGCAAGCCAACAACATGATTCATTGAATTCAATACGTTGCTTGAAATCCAAGGC
TAACTCTTGTACATATATATATATATATGCTTGAAAGAGAAGAAGAATCCCACATGTAAT
GCACGATGCGTGCCCGATATCGCATAGTA
>TeaL_53584
TTATCCCCTCAATGTATCTAGGACCTCTATGAGTTGCTACATTAAGTGTTAAAAATTGGG
GATAATGGAGTATGAGATCGCTGGGATGAGGTGGTTTGGGAAGATCGTAGGTGCTCAGCT
GCCAAGGGACCACCTGAGGCAAAGGAGGAGAGAGCCAAGGGCACCCTAGAAGAAATAGAA
GATGGCAGTGGGGAGCAATGCATTTGCTGGAGAGAAGTGTTATTGGTGAAGTGTTATTGT
CAGTGTGTCTTCCATACATAGGGAAGATCCCCTTTTATAGGGAGATTAGTCTATTGAGAT
ATTTTCTTTTCTGTTTTTTTTCTTCTTCTTTTTTCTCCCTTTTTCTTTTAATATCATGTC
TTTGGTCTATCCAGCCCCGAGATCCCTGTCTTGGAATCTCCTAACCAAATATAACCTGTC
ATGGAATCTTTGTCCCTCAGCCATTTGTAGTCAACAATCAATGGAGAAT
>TeaL_53585
AAACCCTAGCTGGAGAGAAATTCCTCTGGTACGCACCCCACAGTGGGTTCAGCAACCAGT
TGTCTAAGTTCAAGTACGCCATTTTGATGGCCGCGATACTCAATCGAACCCTAATTGTCC
CTCCGATGCTGGATCACCACGCCGTTGTTCTCGGTAGTTGCCCTAAATTTAGGGTTTTAA
GTCCCAACTAGCTTCGTTTTGCTGTCTGGAACCACAAGATTGAGCTCATTCAGAGTCGCA
TGCAAGTAATTTGAGCTCATATATATGTATATATGTATACATTCTTTATATATAAAACTT
TGTATAGATGTGAATTGTTCAGTTTCTCAAGATTGATTGTGGGTCTAATTAAGTCGTGTT
AATTTTTTGTAACTTCACATCTAAATTTTTTGGCAATTTGACGAATGAGGAAAATAGGTT
GAATTTGGAAACATTTATTATGGGAGCAGTTAACAATATGGGTTTCTTGAA
>TeaL_53586
ACAACAGAACAAACATCAGATGGAAAAAGAAACCCCCTCTCAGATCACGCTCCTCTCTCC
TCCCAATCTCTCTCCTCTTCCTCCTCATCTCTCTCCTCCTCTTCCTCTCCTCCAAGCACA
TTTCCAATTCTCTCCTCTCCACCCTAAAAAATTCCCCCCAACCCCAGTCCCCCCACCTCT
GCACCTCACAGAAAACCCTAGCTGGAGAGAAATTCCTCTGGTACGCACACCACAGTGGGT
TCAACAACCAGTTGTCTGAGCTCAAGAACTCCATTTTGATGGCCGCGATACTCAATTGAA
CCCTAATTGTCCCTCCCGTTGTGGATCACCACGCAGTTGTTCTCGGTAATTGCCCTAAAT
TTAGGGTTTTGAGTCCCAACCAGCTTCGTTTTTCTGTCTGGAACCACACGATTAAGCTCA
TTCAGAGTCGCAGGCAAGTAATTTGAGATCATATATATGTATATATGTACACGTTCTTTA
TATATAGAACTTTGTATAGATGTGAATTGTTCAGTTTCTCAAGATTGATTGTG
>TeaL_53587
GTAAATATTAAAAACAATTCAAATCAGTCATCAAGTGAGAATTAGTGAACATATAGATAT
AACTAAGATGTCTGACAATAAAACAAAAATTGTTTTCACCAAATCTTTGTAATTGCCCTC
GAAGGTGTTACAAACTCGTATCTCGAGGCTCACACATCAAATGTGAATCACGTTAGCCAA
AACAGGTTGACCATGTGAATCACATAAATTGGCATCTGAATCTTGTACAATACAAGGATC
TTCAATGTATCAGTCATGTATTCTCATCGAACAACGCATCAAAATAAGCAAAAATAAAAA
AGAAAACTATTACAAAAGGTTGTATGATGTCAGCTGAACCAAATGATTTCAAATCAAAGT
TTCCTGTAAAACTTTACAGGCTAGCGGAATTTTGTCAGTTTAATTATTTATGTTAAAATC
ATGAAGCTCAACCTTAATACTCCTTAATAATATTTTATATATACAATGCAGGAATTTCAA
GCATACGATCAATGTTCCAGCGTCAACATAACGACTGAATGCTACAAGACTAGTGTTTCA
TTCATTGGGATGGGGAATTGAAATGGGTAACCCAAAATTGTCAAAAAGAATATTTTTTAG
AATGCAGTTTATAAGGTCTCATTGGCAGCATCCATCTACCACCTATTGAGGGAAAGAAAT
GGCAAATCTTTGGCCAAAATGCTAATGACATAAGGGTACTGGATGAAACTATTATAGATG
ATGTTAGAGCAAGGATGTGTTCATGGAGAAAGGTTGAAAATTCCCAGAATAATTGGCTAA
TCTGTCTTGATTGGAATGTACCTACAACAATCTTGAAGGCAGAGGAGAGCAGCAATGCTT
AATATGCTTTTGGATTGTGATGGTGCTGAGTGTTGGTAGTGTTCTGACTATTGCCTTTGC
AGGTTGTGTTGTTTTGGGATAAAATAGAGGTTTGGCTTTTCCCCATCTTCTTTTCTTCTG
TCATTATCTTGTTGGATGAGAGGCATAGTTTTCTTTGTGATCAGGGGTACATATGCCTTT
GTTGGTTTGTTTTGCTCGGTTCTTCAATAAATTTAAATTACCAAAAGAAAAGGACTACTG
ATACATTCGTAGGTCCTGAGTTGCACACAAAGGTCGATAACATTTGGACATTTTTCCCGT
CTCCTAGGCTCCCATTTCAATTACCCTAACTCAGTCCATTTTCCGACATAATCAACCACA
GGTGATGCTTCTTGGCCTAAAACTTTTTCATGACTCATGAGTTCCTTATACTTTTGAAAG
TTTTATATTCCATAATACTACTTGAACTCCTTTCCCATTCAATAAAAAAAAATCAATTTA
TTATTCTAAATGTCTTCTTAAGTAGCAGTACACATGTTTGAAGACCAAACAAAGCTCAAA
ATACATAACATGCCGAGATTGGATTTACTATTAAAGGGTATTATATATATTTTTGGATAA
TAATTAAACAGAGAAATTTCACGCTCATTTTTCATCAATCATAGTTTGTGAAGCCCAAAA
CCAAAAATGAAAATTAAAAAAAGAAAAAGAAAAAGAAAAAAAGAGGAACAGACATACCAT
GGTTCTTGTTTTGTTTTCTCAATGAAATCCTTATCGAGAAGGAAGAGAATGCCGGCGAAG
ATCAGATGCAACAACACCAACGATACTTTCAAACAAAGCGAAGATCTCCGAGCTAAAACC
CAAAACAAACCCACAATCCCAAAAACATCGAATTGAACACATCAATGCATAGAAATGTTA
GAAATGAAATTGACACAGC
>TeaL_53588
AAACAAGGCATACCCTTCCATATCTTCCAGAAGGATTAACTTCAACAAACTGGGACTAAT
AGAAGAGAAAATAGGTGATTGTCTACCACTACAGAATCACCCCAATTCTCAAAATTTTCT
TGTCTCAATGACCCCCTCTACCAGCCACTGTAGTTCCCTTTGACAACATGAACCAGTCGC
TCTCCCATTGTGCATCATCACCACGGCACAGCCACCTCGTTGGTAAACCGCCACCTCCAA
TCAAATAATCACCAACACATCAATTTAATGGTAAAATTGATGAGATACATACCATACCTT
CTAGTATGAACCAAACTTTGATTTGCGGAATTCCAAATGAGATGTTTCCAACAAAAGGGC
CTCAACCTGCTCTGGTGTGTAACCGACATATTTCCCATTGTCTATCTCTCTTGGTATCGA
GGGCCACCTGAATGCTGCAGAAACGATTTGGTCGGGTGGTCAAGAAGGGGCTGTGATGGT
GGCAGGGGATTCTTGTGGTGGTGGGTGGTGTTGTCAATGACGGGTTTAAAGAAAGAAGAA
AGGTGGGTCCAAACCAATCACCAATCTCAGATGATTTCTTCATGGGTGCAATGCGAGGAG
AGGAGTTATTGTGGTGGTTGCAAACAATAGAAAAACACAATAGGGTTTTTGTGCGGAGGT
GTAGCGGCTGCTGAGGGTAGCGTTATTAGCGAATGCAAATGAGAGGGTGGTGGCAGAGGG
ATGACAGGGGAGGAGGTGGATCTCTGTGTGTGTGTGTATGTGTGTGTGTGTGTGTGAGAG
AGAGAGAGAGAGAGAGAGAGAGAGAGAAAAGACTGGGTCTTTTGAGAGATGAGATAGAAG
AGAAGAGGGGTACCAGAGACAAATAAGGAGAAAAATGGGTGGGATCTCAGAAATTTGGGA
AACGATTGCAGCTGTTGCAACTTTAACCAAAACAATCCCAGCTGTTCTAACGGTTTGTAA
GAGAGGCATTTTCAAAAACCAAACTACTCTGTAATATAGATAAAATTATGAAACCATTGT
TAATAAAATTTTCCACCATTGTATTGTATTGATTAGGAAACAATAAGCTGCAATGAGAGT
CAGACATGTATTATTGCAATTTTAGTAGATTTGTGCATTGTTTAGACTAACTCCGCCGGG
GTTGTTAACAACTCCGCCGGTCCCAAGCCCGGGTTAAGGAGGAGGGTTGTGTGTTAGGTA
GCCGACAGCCAACACGTAAAAAAGCCGCTCGGATCCCTTATGAAAATGAATCCTACTTTG
AATCGTTTAAATGCTAGGTCGTTCCCCT
>TeaL_53589
ATTTTGATTATGGTATAGTTTTTGTGTGTGTGTGGGTGATTGTTGGGTGGAACCAAGATA
TATAGACTGCCATGGTAACCATTTGTTGTTTGATGTACTGCAGCATTGTTTCCTTTTGTT
GTAGGAATTGCAACATTACTTACTATTTTTATTAGGGATGGTAAATTTACTAGTCTATTG
AGCAGAAGATTGATGGTACTAGATATATTGTGGTATGCTTTGAAATGTTTGGTTTGATAC
ATGGAAATTACAAGTCTTTGGGATGTTTTGAAGCCATATATTGTATATTATGTGAATAAT
TCATGTTCAATAATAGTAAGATACTATCCCTCTCTTTCTCATAGAAAATAAATTAATAAA
AGGGATGAAAGATTAAGAAACATGTCTTGTTGCTTAATTAATACCTAGCAATAGTAAGAT
TCTATTCCCTACCCTCCCTAAATAAAAATAAATAGAAGGGATGGAAGATGAAAAATTGAT
TGTTTTGAGAGTGCTCGAGCTCCTTAGAATGTTTTTCTTTCATATTATTATGACATCTAA
AAAGTTATTTGTTATGGACATTTTGGAGATGGTATCGAATATCAAAATTTTAAATCTTAG
TGAAGTCTTCAATGACATTTTGGAGATAGTTCCAATTATTGTTGTTTGTCAAGCTGTTAT
TTTTGTATATATAAATAAATTGGGAGAAGTGAGAACCTTGGAATTGGGAAGCATGGAAAA
AAGATTAGGGGTGGCTGCATTTTTTATCCTCTTAAGCATTTATTTAAAATGGTTTTGGAG
TACATTGGGATGTAATTAATGCAAGATTGGTGCTGCCTTCTTCTTGTCAAGGGGCGATTT
ATCCTAGTTATTTGAATGCTTCTACCAGTGGGAAGAATTAGATTTACCCAGTGTTTTAAA
AGGCTCTAGGCGCACTGAGGCGATAAGGTCTCCTATAGCCTAAGCGTGAGGCGCGAGGCG
CGCCGCGGCGAGGCGCGCGCCTCACCAAAGCGAAGCGCAAGTAGTAGAAGAAAAGCAAAA
TTATA
>TeaL_53590
CAATATCTCCTGCAATTGTTTTATTGGATTTTTCTCTGATTTGATGGTAACCTTAGATTG
AATTTTCCATTTTCATCTTAACTAGCGATCACCTTAATTAAAATTTTGTACATTTTTGTC
TTCAATTTCCATGTTTTGGTTATGATTAATTGCACGTTTTTTATCGATAGTTACAATCTT
GTCATCGATAGTTACAATCTCGTCATCGCTAGATTGTCGTCATCGCAAATCGCCATTACT
GTAGTGAAAGGATGAGAGAGAGTGAGAATTAGAACTCTAATTGTCAACAGAATAGTGAAA
ACATATGGAGAAATTATTTTCCGAAGTACCTAAAAAAAAATATGGGGAAATTAGTGGGTA
CCCATCGCCGACCCATCCCCGGTTGAGATTTAAAGAATATCACTTACCCTACCCGATGGA
CAAGAAAAAAGGAGAAATCCAAGTATTTGGGTTGGGTCTCCATGGATACTCACATGGTAG
GTTATCCATTGCCATCCCTACTCTGTTGACAATTAGAGTTTTAATTCTCACTCTCTCTCA
TCCTCTTACTACAACAACGGCAATTTGCGATGA
>TeaL_53591
AAAATGTGCAAAATTAGGTGAGTGTGCACTTGGGTGTGATAAGATTATGAATATAGGTAA
AATTAGTATTAAGTGGAGTATTTAAAGAAACCTTATTAAAATTTAGGATTTAAGGTGGGG
GTTCAAAAAAATGAGGGGCCCAAAGAAATTAGGTAGGTGCTAATAGCAGCAATCTTTTTT
ATTACCCCAATGATGAAAGCATCCTGATGAAACTTGCAACTTTTGGCATGTTATAACAAC
ATAATCCAACAACAGCATAGTCACATCATGACATTATGATCAGTGTTTTAAAAATCGGAT
CGGTGAGCGAATCGAAAATGGAATCTGGTAGATGGGTCACTGGTTCAACCGTCGGGT
>TeaL_53592
GATTGTTTTCATTATCTGATAATAAAATTACATAAACAACAAAACAATCAACAATTAAAG
AGCATACAAAATTTGGCAAGAATCCATCAAAACTATCTATTCTTTGCTTACAATGTAATA
TATTAAACAAAATATAGAAAAAAAAAATGATCATCGTATATATTATGGGTCTTGAACTGG
GTATCGACACATGGGACAAGAATTATGTGATTTCAACAATGGCACAATGCAACCACGATG
GAAAAGATGACAACATGGCAAAGATGTAACCTCTGTTCCCTCCCCAAACTCCTCCAAACA
AACAGAACAAGTCCTAGTGCACTTTCCATCATTGAACACTAGCACTTTCTTCAACCCATC
AATGGCGGCTTTCGAAACACCCATTCCCCTCCTCTGTACAGACCCGCCAACATCCTCCAT
AATCACCCCCTCATCTGCAACTGCAAGCATAGACAACATCTGATCGTAACTCATTGCTTG
CTCAGAAAACAACTCGGTTGTGGTGGTGACATTGACCTGAGCAATGACTTGAATCCCACG
TAAGTTCCCAAATCGCCTCCAACTAGGATCGAATATGGAATTGATGATGATCTGTCTCAG
GGGATTTAATAAATTAGGAACTAATCCCATCTGGGAGAGTCGGCGGAAAATATGGAGATT
GAAGGTACCCCTGGAAAAGAAAACATGACGAGGAATCGTGAAAGACTCTTCAAAATCTGA
AAGAGTGATTGTAGGATAATTGGTATTGAGATAGCCTTGAGGACTACGATGCTGTAGTTT
GAGAAGATGAGTAATGTAAATTTTGACAATAACTGGAGTTTCAGGAGGTGGGTCTATCCA
TCGTGATGGATACACCCGGATGTTGTAATCTGTTGATATAGTTTCCATTAACAAAAAGCT
TGAGAAAGAAAGAGTTGGATGAGATTGTAGGATTAATATTAAGTATTACAGAGAGAGAGC
ACCGCAGGGTTTCAAGAAAAGAAAGATGTAT
>TeaL_53593
CTGCGTCGAAGAGAAATGTCGCCTCGAAAGGCTCAAACACCAAGAATCTATCAAGCCGAG
AACTAGCTCGGCCACCTGACCAGGTAAAGCCTCCTCCCTGTAATGGCAAATCTACCAGCT
CCATCTCATCAATAAAAGAAGCAAAAGCCTGCATAGATCTCCCCACTTGACTTCCCCAGT
CCTTTCCACCGGGCTCCGTACAACATTAAAATCTTTGCCAACACACCACGACAATCCCCA
TCTGAAAGCAACATGCTGCAACTCATCCCAGAAGGCGGCCCGTTCTGAACCCCGAACTAG
ACCATAAACCCCAATAAACACCCACTGAAAATCATCCTCAAGGCATCTGAACAAACAAGA
TAGTGAAAAACCCCCCCACTTTTTCCTCCTCCTTCACCACCACTCTACTATCCCAACACA
TGAGAATACCTTCAGCCACCCCAATAGCTGGTTGGAACGCCCACTCCACATGCCTCTCAC
CCCATAACCCCTGCACAAACACCAGCTCAACAACCTCCATTTTAGTCTCCTGAAGACATA
CCACATCTGCCCTAGCACTCCTTAAAAAGGACTTAACGACCGTTCGTTTATCCAGATAAT
TTAGACCCCTCACATTCCAAATCAAAATTTTCTAACGCATGGCAATAAAAAGGAACCACC
CCACTCCCTTCTAACCCATCGTTCTTCACCTCTCGTAGGTTGATCATAATTTATTGAGCA
CTCAAGTTTCCGTAACTCCCGAACCCCTTTTTTCGTTGGACCAGCAGATTGTCTCTCTAT
GCACCTTCCTTCCATGATGTTTCAATTGAGGCAAATAACTTCAAAGCCCCCACCTCATGC
CAGCAAATAAAACNNNNACCCAGTCAGACACTTCATCTGAAGACGGTGGGAGATCAACTA
GAAATGCATCTTTTATGTCAATGTCAAGCACTGGATCTGAGTTTGGCAAACCGAGAACCG
CATCATCTGTTACAAATGGTCGGACCCCTATGGACATGTCGTCACCGGAGAACCCCCATC
TTTCCTTATTTTCCTCCATAAGTCCCTCTCTTCCCACTGACTGTGCCGTTACTGCCACAA
GTGGGGCATTCTCGAACTGTCTGTCAAGTGAGTAATGTGTGGCGTTAACCTCTACCGCCG
GCTAACCAAGGCGGAGAATCCTTTTCAGCAAGCTGGGCTTCTCTGGCCAGGTCTGCGACA
CCATTCCGCCCAATGGCCAACTCCCAACATGGCTGGTTGGCAGTGGCAAGCTAACACCCT
CACGCAAAGATCCGAAAACCCAGTCTAGAGATGGGTTTGAGCACACCCCAGTCTCCACCC
GTGGGCTAGGTACCCTTTTTTCTATAACACCTGGGTCAAAAGGACTAGGGCCCAGCTTAC
CCCTCACTTGGCCCAATCCTTCCACCAAAGACTTGGTCTGGCCCAAACCCCTACTGTGAT
CCACCCACCGTTTATTTGGGCCCAAATGTGACTGCCCCACAGCCCAAACCCTTTGCCTAG
AATGTTTCAACCTCCCCTGAAACCAAAACCCTACATTCTCTTCCCCAAATCTGCAATCAA
ACCCACCAGATCCTCCATTCCCAAAATTCCGCCTATCATCACGTCGTCCCTGCCGACTTT
CCTTTCCCAACCACAAACCCCCACGATCTTCCCTCGCCGGCGAGATCAGGGCAACCGTAG
AACCAACTTCCGGTCACAGAGGAATCACGTATAGCCAATCCTCCCATCGTAGCTAAACCT
TAGTCGGTATGATGCCATGACGCCGGACTTGCAGTCGGACCACGCCAAGATTTGCCGAAA
GCTCATCGTTCTGCACAAAACCACCACAACGGTCACTGATGGCCCTATACGTAGCCAGCC
CTCGGAGATGAATTGGAAGGCCCCAACACCGGAACCCACATACTTGCCTGCCATGCCGTT
TTTTTTTTTTTTTTTTTTTTAAATATAAATCATTGGTTTAGGGTATTTGAGGCTATTTGG
CTTTTTTAGTGTTTGAGGCTATTTTAGCCTCAAAAGTGGGTTCCCAAACACCCCCATTGA
ATGGAGTTGAACCAATGTTAAAAGGCTAAAGAGACACATTAACGCAAAAGGACCATAGTC
CAATGATACTTCAAAATGACTGGAGTTTTCTAGTGGAACGTGTCAAACATGGACAATTTC
TTTAGATGTTTTACTACAGACTCAAAAGTTGCTTTCTTTCAGTTGCACCCAAAATTAGGT
ACTATCTACCACAGAAAACAGACTACCATAGTACCATACCCAAAAACAATCTAGTTAACA
TGAAATTAGATTGCCTACAAAACTTACACATGTAAACCAAATTAAGAGACATTAAAGGAA
AACATATCTTTTATTGAACCATGGGCCTAGTAGCGCAAAGTACATTACAACTAGGCACAT
GGTTGAATCCCAATGTAACCTGCACAAACTGCCAGGATTCCAATCCTAGCTTAAGAAAAT
TAGGGTGTTTTGACAACCAAGAAAACAAAAGATAAAATGAACTTTAGGAGTGCCTGGGCA
TGGAGGCAGGATCAAAAGAATAAAAAATGTGGGGTCTGTACCATATTGTGCAGAAGGAAA
AAAGGTGCAAAACATTAAACTTAGTTCTACACAAACAAAAAGACATGCAACGGTCAAGCT
AAATAATGGTGGTAGATAAAATATTAAACTACTGAGGAGATGCTAAAAATGAAGAGATGT
TAAACAAACCATTTAACCCTACTTCCATTGAAACAAATTGAAGGACAAGCCAAATAATGC
TAGTCTAGGTTTTGATTTAACTATCGGTTGAAAGAAACCCTTTGAAGGATATCAGAGCAC
TTACAATCTGCGAAATTGATCTTCTACCGGCTTGGCAAGTGAATACTGCTGAGGCCTTGA
ACCTTGATACACATATTCTTGAGCAGCAAGGCGTGGTGTCTGTCAGATATAAATAGCATA
TCAAAGTATGAACTTAACATTGATGTGGTATATATTTTAACAAGGAGCAGCAGCTAAAAC
AGAAAAGAAATAGACAAACGAGAGCATATTTGTGCCTGATACCCTGGACAACAGCCATCA
CAAAATGTCCGTCACTTAAAATTAAAGTCGCAACTTCTGA
>TeaL_53594
GAAAATACCTGAGAAAAAAAAAAAAGAAGAAGAAGCAAGGAGTAGAAGCTTCACTTCCCA
CCACAGTTCTGTTTGATTCCGGAAATTTATTCCCTTTCCTTTTCCCGGCAAAAGGTTTGG
TGCTCCTCCTCCTCACCCACATTTTCCCTCTCTTTTTCTCAGCAACTTTCCTAGAAAACT
TCACTTTTTCTTTCACTCTCTCTCTCTCTCTCAGACTCACGCATGCCTGTGGATTTTACA
CCTTCTCAGCTAATCTCTCGATCGGCGAAGAAAGTGTGTTTCAATTTTTATCTCTCTACT
TTTTCTTCTCTCTCTCTCTCTCTCTCTCTCTCTCTCCCTCTCTCTCTCTCTCTCTTCATT
TTCTGTAACTTTCCTCAACAATTCTCCTCCTCAAACACACTTTTCTCTCTCTAAAACCTC
TCTTTATTCTCTTCAAGTCAAATCTTCAACGAATCTTTTCTGTTTCTACAACCACTATTT
CACGCTCTTATTCTCTGTGCCTTTCAATGCGAATCTGAGAAATCTGTAGAGATATGGATC
GAAGCATAGTGAAGTACAGTGAACACCGACAGCAAACCACGACGGTGAGGAGAAGGCTGC
CGGAGATGAATGCCGCCGGACCGAGAGTCGTGAGAATATCTGTAACCGACGCCGAAGCAA
CCGACTCGTCGAGCGACGAAGAAGGATTGTTCAGACGTCAGAGAGTGAAAAGGTTCTTCA
ACGAGATCATCATCGAATCGTCTTCGAGAGAGAACCTGAATGTCAATAATAGACCAGCAA
CGAAGACGAATCGCCGGAAAAAGTCCACCGGAAAAATTCAAACTCCGGCGAATCGATCGG
AGAAGAAGTTTCGCGGCGTGAGGCAACGGCCGTGGGGAAAATGGGCGGCGGAGATCAGAG
ATCCGTCGAAACGTGTACGGCTGTGGTTAGGGACTTACGAGACAGCCGAAGAGGCAGCCA
GGGTTTACGACCACGCGGCGATTCAGTTGCGTGGACCTGACGCGCTCACCAACTTCGTCA
CTCCTCCGGCGAAAATCGCTCGGGAAATCACGCCGGTGTCAGTTTCCGATTACAATTCCG
GCGATGACAAGAACAATCTTCCCTCTCCGACGTCTGTTTTACGATTCCACTCTCCGACGA
ACGAAGAAGCTGAGTTGTCGCTGAGTGACTCAGTCATTGCACACTCTCCTGCCAACGAAG
AAGCTGAGTTGTCGCTGAGTGACTCAGTCATTACAAAATCTCAACATTTCACATGCGATG
ACGTATCCGGATCAGAGAACTTTCACGATATCTCGGCGCTCGATTCCATGCTTCCTGATT
CACTGTTTGATTTTCAAGATCCGGTGCCCGAGTTGTTCGAATGGTCGGGTTTACGAGACA
ATGAGTTCGGGTTCGGGATCGATACAGTTCTTCCTGATTCACTTTGCAATTTTCAAGACC
CGGAACGGTTATTTGGATCGGGTGATGACTTCGGATTCGGACTCGACCAATCACCTATGG
ATGATTATTTTCAAATCGACGATTATATCCAATTCCAAGACATAGGTGGCGATATATTGG
GATCAGATTCTCCTGTTGCGATATGATTCAGAGTAAACCACAAATTTTCCAGAAATTTTG
ATCGGTGGGAATTAAGTTATCAGCTTTTGTTTTTTTTTTATATTTTTATTTTGGTGTTTT
GATGTTTTGTTTTTGTGTTTGTTTTTTTTTTTTTTTTTTTTTTTTTTGATTTTTTTTTTT
TTTTAAAAAATTAAAAAAGAAAAACAAAAA
>TeaL_53595
ATCGAACTCTTCATCACCTACATATATATAAGGGAGAGGGGAGAGCCATTGCCTAGTGAA
TAGTAACACAGTAAAGTGGTAAATGAATGAACACCAACAAGCTTTTATAAAACAAAGCAT
AAATCATAGCTTGAACTTAGCTTTAACTTAAGCAAAACATTGCATAACTTGACATGAAAA
CATTTATATAATGATGAGCATTCCAAGGATTAACAAGGTATTATTGGTATTAGAGCCCCA
ATAATTGGCCTCACCTGAAGGTGGCAAGTACGTACCCGCATGTGGTAAACATGATTGGAT
ATTCCCCCAATTTTGGGACATGATCCATAAATGCCATCTAGGTACATGATAAAAAGTATA
TGATGTTCATTCATAGTAAATCATAACATTACTTTCATAAATATACATAGTTTTGCATTT
CAAATCATGGCTTTAATAAACATAACTTCACAATGGGCTTGATCCCAATAATGCATTCTG
ATGGTCTGACCTACATGATGCATATACACATAAACGTTAGTAACAAATTACAATTAATTG
AACCTACTCTTCCTTTCTAATTAATTTAATTAAATTCTTACTTTATTTTCCTAATCAATT
AACTTATGTTAATTTCTAGCTTATTTAACACTTAATTAGATGTAATTTATGTCTAAAGAT
GCTAGGAAAAAGAAAAGAAAGAAAATATGAACATAAGGAAATTTTCAAAATCTGGCTGGT
ATAGGATGTCTGCTTGAGCGGTGATAGAGCGGTGAACTTAGTTTCTCAGAACTCAGGTCT
GTAAAATGAAAATACTGGATGTCAAACATCTTCGCTCTAGCGGTCTGAGACTTTACAGAT
TCGAAATTCCTAAAATTCAACTTCTCAAACCTGATTCCATAGCTAGGGTTCATGCAAGAC
TTCATCCAAAACTTGGGATTCCATTAATAAACATAAGAACATGACATATTCCAAATTCTT
TTGCATCAAAATCTTATTAATTCCAAAATTTAAACTTAAAATTCCATGAACTTAATATTT
TCCAAATTCTTCTTCTTTTGATCATGAAATTAAAGTCTCAAAACTTGCAAACATCATGAA
GTATGTAGAGATTGAGTTGAAATTCATGAAAAATGATAGAAATCAAACTCAAATAATTAA
TTTCTCAACAAATTTCTTTGTACCTAAATTAATTGAAATTTCCTTATTCTTTTCCTAATT
TCTTTCTATTTTCATGGAATTGAACCCAATTACTTCTTAAATTCAACTATCACATAAATT
TCTTGCAAGAATTATGCTTGGATTTCTTACCTAGAACTTTAATTTGTTGAGTCTCTTAAG
TTCTTCCTTCAATTTCAGCACAAAACTTGAATTCTTTTTCTTCTCTTCTTCTCACGGTTT
TCTCC
>TeaL_53596
AATTAAGAGTTAAATAAGCTAGAAATCAACATAAGTGAATTGATTAGGAAAATAAAGTAA
AATTTTAAATAAATTAATTAGAAAGGATGAGCGTAGACACCACATTTTGACCGGTCCTAA
GACTTTGGCGTTTTCTTTTGATTACCTGGTGATGAAAATAAGAATACGTTTCTCGCATAA
TCCTCAGTAAGAAATATGAAATTTATGTTTCATTCTCAACCATAAGCCTGTTTCGGCCAA
ATGTTTAAATCTCATTCT
>TeaL_53597
TAATTGAATTATAGAATTGATAGAATTTTATACTCCTCACAATCCTAAACATGGAATATG
ATACACAATCTAAAAAGATTGATAATCCTATAGCATCCTGAATGAATTAGCTAGAAGTGT
GTCAATGCAACCCAAAAAAAAATTCTTAACGAAATGACCCCCCAAAAAAAATCAGAAATG
AAAAATTCTTCAAATTGAAACTCTTCACACTAATGCACAATGCAAGGATAAGACAAGGCA
ATATATATGTGGCTTAACATAGAAAATGTGCCCATAAATTTGAGCTCAGCCACAATTTAT
CCAAATACACATGCATAAACGAAAACTTTCCCATGGAAAGGACATTTTTTATTGCATTTT
ATTGTTATGCGAAGCCGAATAACTCATAAATTAATGCTAGAAACACATAAAAGTGATCAT
AAAATTGGATACAAAACACAAATCAGTTTCTGCATAGTTGGAGTCTTGCTTATAACACTG
CCCCAACCCAGAAGAAGAAAGAAAATTGCAATCATTTGTTTCCAGTCATTGGGCAGAGCT
GAAAGATGCAATTGCATCCATTTCCTGCTGCAAAAGAAGAGC
>TeaL_53598
AAATAGAAAGTGAAACTTCTATCCCAGATATTACTAATGATGTTAGCCTATTCGTATACC
CTGCTGCTTGCTTTATTTCCCCTGTTAACGTTAATTCTGAAACAAGTCTTTGCATCTAAT
TTTTATTCGAAGTCTTGACGACTATAAGTTGAAGTGTGAGAAGGTTTAGTTATTGTTATC
TTTGATAACTGAGAAGAGGAATTCTGTTTTTTGAAATTGATTAAAACCAAAGCTAAGTAC
AAAATATATAAACTCAGAGTAAACCCTAATAACCTAAAAGACTAAATTACCCTCAATTGA
GAATATAATAAACCCTGATAACCTAGAAGACTAAATTACCCTTAATTGAGAATATAAAAT
ACAAATACAATACAATTCACACCCCCCCTCAAACTGAGGATGCGAGCGCAAAAAGTATCG
AAATTTGC
>TeaL_53599
CCCGTACAAATAATAACAACAATCCAGCCCAACTTGGATAGGCTTCTACCACCTAACTTT
CCAAAAGTAATCAGGCACAAAGTGTGATGAGAACAGAACAAACAGGGAATCTAATATGGC
AATGACGGTCTGAACTCAAAAATCATAGCAACTCTACTACAGAAGAAGATTTCATGTTTC
TACCACAAAACTACTATCTCCATGTATAAATAACACTATATCACAACAAATGCAAATCAA
AATTTGAAAGAATCTTCATCAACCCTGTATGTCATTCAAGAAACATTTATGTTTCAAGAT
TTAGGGTGTCTTTGGTAAAGTTTACAATTTACTGTTTTTTGTTTACAGAAAACATTGAAC
TTGTGTTTATTTTTTGTAAAAACGAAAATAAGTAACATGTTTGGTATACGTGTTTTAAAA
CCTTGTTTTGAACAAGTGAAACGGGTGGTTGGCTGTAGGTGGTGGCCGAAGATGGTTCTC
AATGGTCGGAAATGGTGGCTGGATGTTGCTGGCCGTAGTGGCCAGAGGTAGTTTCCTGCT
GCGGGAGGTGGTGGTCGAAGGTGGTTTCCAGTCACGGGAGTTGGTGGTCGGGGGAGGTCA
CTGTGGTGAGGTTGGCTGGTGGAGGTGATGGGTGGTAGGCGGTGGGTGAAGGAGGTGAGA
GGAG
>TeaL_53600
TGATACTTAACAATAGATTTAGCGCTGATGATTGGATGAAGTGAACCACATATTTACCTA
AGATTGACTCATTTTGGCTCAAAAGGAAAAAAAAAATTGGATTATCTAGAATAAGAGAGG
AAGACCCAAGAATTTCTTTTTCAAAGGAAGCCTCAAATTTACTAAGTTCTAGAGTGGAAG
CTTTGCATTTAGATCCTCTTTCTTATACAGTAGGCTTATTTGGTCTCAACTTTATTTTCT
GGTGAATATCCTTAAAAACAATAGGTATTCTCTCTAACAAAGTGAGGCATCTACATCATA
AATTCAAGGATAACCTAAGAAGGGCACATGAGTTACATTCATGGGTAAGACATCACACAT
AATCTTGGCTGAATAACTACCCAACTGAATGGGCACTAGACAACACTCTGAAACAAGCAA
AGATGTCTTATCTAGCCAAGCAACCTTATACGGCTTAAGATGAGGTTTTGACTTGAGCTT
CAATCTAGCAATGGCGACATCACATTCGTGGAACTACCTTCATCAATAACAAGCTTACAA
ATTATATCTTCATCTTCGCACTTGATAAAAGTATGAAAGATACTTGGACATTGCCAAGCC
TTGGTATCGGAAGGCCATTAATGTATTGCATCACATTAATGTAAGCATAAGGGTTTCCAA
CTGTTTCCTCAAGCTCCCCTAAGAGACTCATGGTATACACTTTGAATGGAATCGAATTTG
AATAAATAATGGACCTCTTGCAAATTTTACAAACTTCCAATGAATAAGAATATTAAAACA
ATTTTCTAATGGAAGTGTAGCAATTCCTTTTCTTTTCTTTTCTTTTTTCTTTATGAACTG
GCTAGTTGGTATTGGTTTGGTTTATATCGAAGTGTAGGTTAGGTTAGTTACAGACGACTG
GAAATAATGGGAAGTGTGGGTGCTGGTGTTATGGGCTGAGTAGGTTGATGGCCTTGGTTG
TTTGCTGGTTTTAGTTAAGGAAGCTGGGCTCTGGCTGATTTGGACTTAGGTCCAGATCTG
GAATGGATTAATGCCAAGCTGCATAGGGAGATGGGCTGGTTTTAAGGGAGTTTGGGCTTG
CAGATTTAGGGGCTGGGGCTAGGGATAGCAGAGTCTAGGGGCTGGGGCTAGGGATAGCAG
AGTCTAGATGATTGGACTAAAATAAGGGATTGGGCTAAGGATTGATTTTATTTTATTTTA
TTTGAAGTGGGCTAGAAGTGGGTTTTTTATTTTGGGCTGGTTAAAATAACCTAATAAGGG
GTTGGATTGGGTATTTTTTTAATCTTTTTAGTGAAAATGATATAATACAACTTCTAAGAG
TATTTAAGTATAAAAATAATCCATACTTATCCCGTTAGACCT
>TeaL_53601
TTATGTGTGATGTCTTACCCATGAATGTAGGTCATGTGCTTCTCGGTTATCCTTGGATAT
ATGATGTAGATGCCCAATACTTTGTTAGGGAGAATACCTAAGTTTTTGAGGTTGGTCGCC
AGAAAATAAAGTTGTTACCAGTTATGCCTACTACAAGAGATATAAGAACTAAATGCAAAC
CTGAACTCCAGAACCTAGTGAATGTGAAGCTTCCTCCCAAAAGGACAATATTAGGTCTTC
CTCTCTTATTCTAGATAATCCACATATTTTCCCTTGGAGCCAAAGTGAGTCAATCTTAGG
AAGATATGTGGTCATTTTATCCGGTTATCAATATACTAATCTATTTGCAAGTATCATGAC
TATTTGAGTGATATCCATGTTGATTATGCTTGTTTTCATCATCCAAAAGTGATCATAAGC
CTTGGTCCAAATGTCTTCTCTTTTGGAAACTACTTTGCCACAAACAGCTCTCCCAGATAT
GGCACTCAACAGTCCAACACTAGAGTCTGCTACTCCTGAGTCAACCAATACTAAGTCTGT
GTAATGTAGATGGCTTACTTAATTTTGCTAATCATTCCCTTCCTATGTTCGTTGATTCTA
AGTCTTTGCATGATTCTCTTTCTACTATCACTAGTTCTCTTGCGAATCTTGTTGATTATT
TTCACAGTCAAGGGATCATTGCTTCTCCT
>TeaL_53602
AATGTGTTTCATGTGTGTCTAAGAAGTAGACACGTGTTTCTCAAGTGTATGAAGCACTTC
CAAATATAGAAAATTTTTGAAATAGTTGGACATGTTTGGATGTGTGTCTAACAGGTGTCG
TGTCATGTCATGTCAAAACCTTCTTAAAAGTGTCCATGCTCAACAATTTTTTGTGGGATC
CTTGTTTTCTCAAGTCATCTGTCTCATGGATTCACACATGCCAGATGTCAATTTTAAGTA
GCCAATAAAACAAGAAAGTCACATGTCCTCATGTTAGGAAAAATTTAAATAGACTATAAC
TTGGACTGTAGCAGGGGCAGGTTGCTAATTTGATGCATCATGTATGCCATGCGTAATAGC
ATGGGAGGTTTTTCTTTTCCAATGTCAGTCCAATAAAGACAACTCATATTTACGTGGATT
CATTCATGTAGCTTTAATTTCATCGTAAGAATATTCTTCTTTTCTGGTTGAGCAGATCAC
ATTGACT
>TeaL_53603
ATGAGTCCAAAATCAGCACAAAACGTCTCCAAAATCAGTCCAAAATCTGTTCATAAAATG
TGTTCAAACAGACAAACAAATAACTTTCAAAATTCCAATCAGATAACAAACAATCGACAT
GATTTCATATTCATACTTCTCAATCCATAATTCTAATATATCATAAATCTTCATAAATAT
CATCTTCATAATTAATGTAACACCAATTACAAGCAAGATGAAGATCCCATTAATACAACA
CGAATTTCTATTTATGCCTCTTTGCAAGTTTTGCATCTGTACGTTCTGAAATTGAAGTTG
TTCGCTTTGAAATCGAAGATGTTCGCCCATACTTTGAAGTTGTTCAATGACAGTTGGTGT
ATTGTCCATTCGCACTTGCCCTTCCTCTCTACGTTGTGAATTTGTAGGCAAGCACCATCC
AATAAACCCACTGCAATCCGGACAACAATAAAAAAGCTTGTTCTTGTTTGGTTCCGTCTC
CGAAATTAGAATAATTGCTTTTTTCCGACATTGAGGACAATTTCTGTTGCAAAATGTCAA
TTGATCTGATGTACTGCCGTTAACGCTTGAAGTTGACATCTTGCAAAAATATGAATCAAA
ATCTCAATCAGTCAGTGCATTAGTCTTAGGACTGTTTAACTTGCTAGAAACAAAGGTGGT
TCCTTGAAGGCTAGGGGTGGCCACTGTTTGGGCCATAGGTTATGGCCAATCAGCATGATT
ATAACATCATGCTGGGCATGCACTTTTAAATGCAATTGGTCTTCTGTGTAGTGGTTGTGA
GATGAGCTGTTGGAATATGTCTCAAATTCCCTTGAAGTTGGGTTTAGTAGATATTATTAT
TCCTCATCTACCAATAAAGTTAACTAGAACTCTATAAATAGGTAACCAGAGAGACATGGA
ATTTGTTGCTGTAAGTTGGAATTTATCCCAGAACTTGTGGAAAATTTTAAATCATGTAAA
TAATTCAATCAACACAATCA
>TeaL_53604
CACGATGGAGAAAAGATTTAGATAGAGGGTACACATGCATCAAAACTACATACACTGGCT
TTGGGGATGATTTTAATGCAAAGGTCTATGATAAGATGAACAGAAAATTTATTGGCATTG
TACAAGTTGCTGGGAACTCTGAAGGCAAAATCAAAATTATCGACCGTGGGTTGGATGAAA
TCAAGGAAAGAGTGATGAAAGATGATGAAGGTGGTGGGAGTAATGTAGCACCTGCTACTA
GTAATGTACCACCTATTACTAGTAATGCACCATCTTCCCCGATCGACAGCATTAATAAAA
AAGCAATCAGTACTACCAAGATGAAGAGCCCATAAATACGACACCAACTTCAATTTATGT
TTGTTTCCAATTTAAGCATCTTCACGCTCTGAAATTGAAGTTGTTCACTTTGAAATCGAA
GTTGTTCGCTCATAAATCGTAGTTGTTCAGTGACAGTTGGCATATTTTCATTTGCATTTG
TCCTTCACCTCTACATTGTGAATTTGTAGGCAAGCACCATCCAATAAAACCACCGCAATC
ATGACAACAATAAAATAATTTTTTTTTGTTTCGCTCCGTCTCAGAAATTCAAATAATTGC
TTTTTTATGACATTTAGGACAATTTTTGTTGCAATATGTCAATTGATCTGAAAACTCGAC
AAGAAAACTCGATTCCTTTATTGGCATTGGTTAAATAAATCATGCCAAATAGAAAGCACT
ACCACCAATGATAATTTTAGCATCAACAAAAGGTTCGAGCAAGCATACCCAGTCACCCAA
TTAAGGTTATGAACAAGCCAACAAAGAAAAGTAAGCACCACAACATAACATGATCAAGCA
TTTGTATATCAGAAGAAGAAAAAATCCGTCAAGTAATAATCAACTTGTCAAGTGGGATTC
AAACAAAACAGGGGCATACTAAAACCATACAAGGCTCATGAGTTACATGAATATAAAATT
CCTGTAAAACCAGTTACAGAAGCAACAATCCAAGTTAATTTACTTACAAAAATTGATTTT
TTTTTTTTAATATTAAAAAAAAGATAGGGCTTCAAAACAGTAGAATACCGAACTTCATGT
AACTAGCAGTTTTGTTTTAATTTGTTAAAATTCAACCATAATTGTAAAAATAAAAAATGT
GAACAGGGGTTGAT
>TeaL_53605
AGAACTCCTTACGTGCTGTCCAGGAGCGGTTTATGGACTCGGACAAAGCCGCACCTCCTA
TTCGAATAATAGTAGCTGATGGAATAGAGGATGTTACCATTAAGGCATGTGTTTTGCTGT
CGTTTTTTCGCAATTTATCTTCTATCTATCTATCTATCTATCTATCTATATACTACTATA
TATGTGAAGCCTTGAGATGATGTTGACACAAAGGCCTTGTTTGGTTTAACTCTCAAAATA
TAATTTTTGAAAAAAATTTCCAAAATTTTGTTTGGTTAGAAATTTTTTGAAATTTTTTTC
AAAATCACTCTCTCTCTCCTACACATCAATCAATCATTTTTTCTCTCTCCTCTCTCATTC
TCAATCACTTTTTCTTTCACACACATCTACTCAACTACAACAAAATATCAAATCATTCCA
AACTTTTATACTCCAAAACTATTTCCAAAATATACAAACAAACAAATCAAAAAAATTTCT
AAAACTCTTTTCCTAAGATTTTTTTTGAAAATTTATCTATCAAAACCAAACCAAACCAAA
CACACCCAAAATGTCTCATGTTTTAGGTTTTCCCAAAATACCTCTGGAGTTGGGTGTTTA
TTTAAAATTGTATAAAGAGGAT
>TeaL_53606
TTTTTCGCGAAAACTGAATAGACCATTAGAACCCATGAATTATCTGTTAGCTGTATCATC
ACCCATTGGGGGATCTATGACCTGTGCATATATGTACCCTGCTTGTGAAATTATTGTTGG
AGATGCACATTTGTTTATTGACTTACTGCCACTGAACATTGACCATTTTGATGTAATATT
GGGGATGGACTGGTTAACGAAATATCATGCCACCATAGACTGTGTAACGAAACAAGTAGT
TTTCCGTCCACCTGGTTTACCTGAATTCGTGTTTAATGGGGTTGGAGTAGTACCTCCCCC
GTATCTGATTTCATCTGTGAAAGCTGTTAAACTGATTAGAAAGGGATGTAAAGGGTATCT
GTGTTCTGTATTGACTGT
>TeaL_53607
ATGAAATTCATATATAATAATAGCACGCAACTTTAGAAAATAAAACGTGCTAATTCAGAG
GAAGGTGAGGATTCGTGTCTGACCTGGAATAAAGCTTCTATTAACCTTACCAAATCAAAG
GAAGAGACTGCATCCTTTAGGTAAAGTAAGACATGCATAAATCCACAGGTGAAGATGAGG
CTGCAAGGTTGTAAATTCACAACTTTTTGTGAGAGAATGTCACAGGGAAATAATCCTGAG
AATCTGAGATGAAATTACTTATTCTGCTTTTATTGCTTGTCCTCATTGAACTAAGAGTAG
AATTACTTGCTTATTTTCATGAATAAATTTTCACTGTCATACCTTTCAACCATCCTAGGA
GAAATGAGAGAAGCATAGCATGGTTGGGTACTTGTAAAAGGGTGAAAAGGTGGTGAGTAA
TAGCCCCTGAGTGCTCACAGGTTAAATAGATTTACATAAAGGTGATAAGATACTGTTCGG
ATGTTACCCATCAAAAAAAAGAAAGATAATGTTCCGATGTTTGATCAGAATTTGCAATTG
ATTGGTCAGCAAAATGGGCGAAGTGTTAGGGTAAAAGAGTTGATTGGGTAGGGAACCCAT
GGCACTGTAGAATTCAACAGACAAGTCTACCCTGCGTGGAATTGATGTGATGTTGGTGTG
ATGCAAAGTTGAGAAGGGTTTTGATGAAGTTGTTTCCTGTATGGTAACACAAATTTCTAG
TATGGTCAAGCCGTATTCTCTACATAATGTGATGCTTGAAAAGGACTAGATTTTTTGAAA
TAATGGATGTATTTGCATTAGGGCG
>TeaL_53608
TTCTCAATATCTTCGGCTTTAACCTTCAACTGATGATATCTCTATCTCAAATCAATTTTT
GAAAATACCTGAGCCCCCTGCAACTGATCAAACCAATCATCAATACGCGGCAGAAGATAT
TCGTTCTTCACCGTTACCTTATCGAGTTCCTGGTAATCAATACACAATCGGAGGGTACCA
TCTTTCTTCTTTACAAAAAGGACCAGTGCGCCCCATGTTGATGTACTTGGTCGAATGAAT
CCCTTATCAAGTAATTCTTGCAATTGGATTTTCAATTCTTTCATTTCAGTAATAAACATG
CGATATGGAGTTTTAGATATCGATTGAGTACTCGATACTACATCAATTGTAAACTCAATC
TTCCTATTAACCAATTGTCCTGGTAACTCTTTCGGAAACACATCTGAAAAGTTCCTTACT
ACTGGTACGCTATCTAAGGTAATGTCCATGGTTTGATCATTCATTACACTACACAAGTAC
CCTTGACAATCCTTACTAATCAGCTTACGAGCTTTCATTGCAGATATTAAGTATGGTGGA
AGAACTACACCCTTACCCTCAAAATAAAAATGAGTAAAACAGTAGCGAATAATATAGGCC
TCGTTTGGAAATCAAGTTTGGACTAATTTAGCCCATTAAAAAATAAAATAGACTAAAAAG
TCAATACGATAAAAA
>TeaL_53609
GAATGAGAGTTATTTCACTTGGAACGACACTGATCCGCATTATTTGATTTGGTTAGATTC
TTCTGGAGCGCTTTATATCTGTGATTATACTTTTTATTGCAACATAATGGTAAATTGTGA
TCCTGACCAAGGATATTTGAAATCCGGGGTTGTGTAAACTATAGCCCATCCAACTGTATA
GGTGGAGATGGGTTCAAGGAGACGGGAAAATCAATGGAGCTAGATTGGTACTTGTTTAGT
TCATTTAATTTGAGCCTCGATCTTAGTGACTGCAAGGAGAAATGTAGGACAAATTGTTCT
TGTCAAGGCTATGCTTCTGTGACTCCATTAAATGGGGGGACGTCAGGGTGCGCGTTTTAT
CAAGTATCCGTATATACGTGGGATATCCAAGAAGTCTTGTACATTCGTAACAACAACAGT
CTTGCAAAAAGTGAGAGTTCAAATAATACAACTCTCAACAATAGGAAGAGGCATCTATGG
TTGATTATTGGTGGACCAATAGCTTCCCTACTGATTCTGACTTCGGTCTCATTATTGTGC
TATCTACGATGGAAAAATCAATCATTCAAAGGAGGAAGCAACAAAGTTGGGATTGTGCAG
GGGATGCAGTTGTTAATGGATGAATTGAATAACAGTGTCACAACCATTGATGAATTAAGC
AATGCAGGAAAGCTCATGTTAAGGGAGAAAAAGGATCGTGAGTTACCATTTGTCAGTTTT
TCTACCATAGAAACTGCTACAGAGTACTTCTCCGGGAAAAATAAGATTGGTCAGGGTGGC
TATGGGCCTGTTTATAAGGGTCAGTTGGTTAATGGACAAGAAATAGCAGTAAAAAGACTT
TCTAGCAGCTCAAGACAAGGATTAGAGGAGTTCAAGAATGAGGTTATATTGATCTCAAGG
CTACAACACTGCAATCTTGTTAGACTTTTGGGTTGTTGCATGCAAAGAAATGAGAGGATA
TTAATATATGAATGTGACGAAACAATATTTACTAGATTGGAAAATGCGTGTTCGTATCAT
TGGAGGAATTGCTCAAGGACTATTGTACCTTCACAAGTACTCCAGATTAAAGATCATTCA
CAGAGATTTGAAAACCAGCAACATTTTATTGGACAAGGACATGAATCTGAAAATATCTGA
CTTCGGCACTGCCAGGAATTTTTGGTGATATGTAACCTGAATATGCTATGGATGGTCTCT
TTTCTGTAAAGTCCGATGTTTTCAGTTTTGGAGTCATGATGCTAGAGATAATAAGTGGGA
AGAAGAACACAAGTTTCTATCGGCCTGATCGTGCATTGAACTTACTAGGATACGCATGGG
ACCTTTGGAAAGAAGGGAAAGGTTTGGAGTTAGTGGATCAAGCATTAGTTGAAACATGTT
CCATAAGTGAGGCTATGCGATACATTCAAGTTGGTTTCTTGTGCGTTCAAGAAATTGCAT
CTGATAGACCAAACATGTTAGATATTGTGTCTATGCTTACCACTGAAACAATGGTTTTAC
CTACTCCTAAGCAACCCGCTTTCTCTAAAATCATGGGTGTGACAAATGTAAGAACGCCTA
AAACCCTAGAACTTTGCTCTATAAATGATGTCACAATTTCAGAAGTA
>TeaL_53610
CTTCACTTTTTTAGTTAATTTTTATAAACATGTAGTATCGTTGATTGAATCAATAGCTTG
ATTTCCATTCTTGACTAAAAGATTTTAAAAAACAAAACATTGCTATGTTTGAATCTTGAT
ATTGTGATGGAGTGAAGGTATTTTAGAGAACACAAAACTAAGAGATTCAAAGAAGGAAAC
ATTGCTTTGCTTTTTTTGATCCCTCCATTGCCTACCCTCTCTGGGTTTTCTCTCTTGTGC
CTTAATTCCATCACCTTCATATCCAAACAAATTGATATCGTCGAAACAGAAACAAATTTG
TCATTATCCAATATCTCTCTTTTATATCGACATATTTGTATGTACAAACATCATCATAAA
AGAAAATAGAAACTAA
>TeaL_53611
GGACTCCATACCTTGGCTAACATCTACATGGAAGAAACATCAAAAATCACAGGGCAAACA
TTTCCTATAAACAAATGCTTGCAGCCAAACATAACAAAGGTTGGTTTCTAAGAGATGATT
CTAAGTGTCTATTTAAACAAAACTCAAATCAAATGTCTTCTTTTTTTATTCCAATAAAAA
ATGGAAAATTAAAAGAAAATATGAACCGAAACGATTACTACTATGAACAACGAGGTAGAC
ATCAAATTCCACGTTGATCTCAACTTCATTACAGGAAATGAGAATGAGCCAGAACTCTAG
GTAATGATGTAAATGACTGCCGATTTAGCAACAAACTGCATTTTTCTTAAGAAAAGTATA
GACATAGTTGGCATTGTACTTGGGAAAGGTTAATATTTCGAATTGATCAAGCTTCTCCAT
GAACCCACCAAAAGATTTTGTGGATAAGCATTGTTCAGCTACATTAATGCCTGCTGAATC
CAGGTATTAACTGTGTGATTAAAAGAGTGGCAAAACTATTGTGATTAAACTTGAGAGTGA
AATCATAGTTCGGGAGGAAGTACTTTTCCCAAATAGTGACACATAAGGACATTAGAATGC
TTGTTTGATTTACTGGAAGGATCAATCATAAAAGCATTTTTCTTATTCGAGCAATTGATG
GAAAGATTCAAATAAAAGATGAAAGACATTTTCAAATGGTATTCATTATTGGGGGAAAAC
ATAAATATAGATTCCCTAGAGAATTAATGTGTTTGTATTTAAAAAAAAATAGTGCATTGG
TTACATATTATTACTGCAACGGAATACATGCCCCATGGAGCAGTAAGTAGCAGGAGAACA
AATAGAGGGAAAGTAAGAGAATTTCCAACTAAACTAAACTGATATCCAGAGACCATCATT
TAGCCCATGCCTAATTGCTTTAGTCATGGATGAACTTGCTAGGAATAATCAAGAGGAGCT
CATGTGGCGCATGTTGTTTGGGGACAATAGTTTCTGTTGATAAAACTAAAAAACAGTTTA
TGATGGAATAAAGAAAAACCTACAACCCTAACAGAATAGATGGAATACAACTTTTGTAAT
GCCAGGGGTAGAAGCAACAGAATTGACAGGAAAAATGAGTCTTGTACCCTTGGTCTTTGT
GTTGGCAATTTCATTCAAAAGATTAAGTCTGCAATTTTATATTAGCTTGGTTGAGTCTCT
TGAGCAATCCCGTAGTTGGAAGTTGAATATTGAAGTTGAAAAACTATGAGCATAAAGACA
ACATAGAAAGACTCTAAATAGAAGTTAAAACCTAAGTAGCACAGACACAAACACAGACAC
GGGACACATTGATTTTTACAAAATGCAG
>TeaL_53612
TTTGCAAGACCATCAGCACACTTGTTCCCTTCCCGGAGAATGTGAGAAACAGCACAATTA
CATCTCAGCATCAGAAATTTGATGTCTTCTAGCAAGGTTCTATGTGGATAATTGCTGGGG
GTGGTGGTGTTGATGTTCAGCATCACTTGCTCTAAATCTATTTCAATTGTAATATCCTGC
ATGTTTTTTTCCAAAATAATGGTGAGGCCTCGGTAGATATCCCAAAGCTCAGCTTCCTCA
CTTGTAGCTACCTCCAATTTCCCATGATAACCAAGTATCCAGGTTCCTCAGGCATCTCTG
AACAGCCCACCATACCTAGCAAGTCCAGGGTTTCCTTTGGAGCATCCATATTTGTTAAGT
TTGATTTTCCCTGCTAAAGGAGAACACCAGATAGTTTTATAGAGCAAAATATCACTTGTG
AAATGATTAATTTAGAATGCATGATAAATCTCTGCAGCCTATTGATGAATCAACCTCATA
ATTTCTTAAGCACTGCACTCCTCTTGTCTGAAAACCAAATTGTTTCTAGCCTTCCATAAG
CTCCACAAAGTGACTACAAAAATAGTACCCCAAGGGACACTAGAGAACTCTTTACTCTTG
CTCTTTATGTTTGTTTTGGAGCCAAAAATCCAAGGGCATGTTAGCATTGGATATTCTCCA
GCTGTGATTACTCAGAATTTCCTAAATTTCCACAGCTTTCTGACACTCTCTCAGAAGATG
ATTCAAATCCTCACAGTAGAGTTGGCATCTAGGGCAGGTGTCAATGTTGTTAATACCTCT
GATCTTCCTTTGATGGTTAGTAAGTAATCTGTTAAGCATTAGCAGCCAAGTGAACCCTTT
AAGTTTTTGAGGAAGTTTCAATTTCCATATCCAACTCCAGTTGACCAAGCCATGAGCCTG
ATTAGAATCTTGCTTGATAATGAGATTATAGGCAACCCCAACTGAGAACCCACCACTAGA
GAATCCAATCCAATCCAATGGGGGTTATCTACAATTTTAACAAATTGTGGAAGGTGTATC
TGATGAATTTGATGAAGCACAGAAGGTGGTAAAATATTCTCTACCTCAAAAAGATGCCAT
CCTCCTTCCTCATTAAGCATATCAACA
>TeaL_53613
AGTAGTTGCAATTCTGGATATCTTTATTCTTATAGATTCGTACTAAAATACTCTTCCTCC
ACTCTGACATATTCTTAATCAAAATCTTACTGAATAATCTAGTCAAACAAGCAACCCCCT
TTTTACTCAAACATTTTCAAGCTTTAATAGGGATATCATCGGATCCTAAAACCTTATTCG
ATTTCATCTTCTGAAGTGCAATCTTCATTTCAAAGTTTCTAATCCTACGATAGAACCTGT
AGTCTTGGTTTTCTTTATTACTGGCTACTTCCTCCCCTTTTGACCTTTCTCCATGTTCCT
TATTTAAAAACTTCACAAAATTCTTAAGAGTCGTCACTCAAACATCATCGTTATCAATTT
GCAAAATTTTATTTTTAGAAATATGTTTCTTACATCATACTAGGAGCTGTGGATGAGAAC
TGAGATCTAATTTGGGTTGTCAATTTTTATTAATATCACTAATTCATTTGCAAAGGCTTT
CTCTTTCTCTTGGTGGAGAGTTTCTGTTCTTCACTATGAATGCCTTAATGTTTCTTTCTT
GACTTGGCTTATACTTCTATATGGAAACAGGAAGGAGCAACGAAGGAAGA
>TeaL_53614
GAGGTTGAAAAGTGCACTTTTAGAAGGCTGTGAATAGTAATCCGAGAATAGTAAATTGAA
ACAAAAAAGAAAAAGAAAGAAGATATAAGCCTAGACCTATTCTTTTTTGTTTCTAATGCC
TAGAACGGCTGATGAGAGCTTTGAAGCACATATCTTCTATTTTGTTATTCAAAGCTCATA
TTTTATATTTTATTTTTACATAAAATATCGACTCTATTGAATTAGAAACATTACAAGACT
TTATATAGACCTTAAAAACTTCATAAACCAACTAGAACCAAAAAAAGAAACTACTACAAT
ATCTTTGACTTTTAAAATCTATTTAAGATCAAATAAGAAACATAAATAAAACCCAA
>TeaL_53615
TTTTTTTATTTTATTTTTTATAAATATGAAATATTCATTTAAACTGAAGTAATCCGCAGT
TATAGATAGATGTTGAAGATCACAAAAAAAATCATGTAATTACTGGTTTGGATTGGTGAT
TTGAAAATAAAAAGAAAACATAAATTATTCAAACAACAAGGACAGATACCACCATCCTTA
GATTTCCTTCTTTTCACTTGCATATGTTTTTGGGGAAAAAGAAAATGGGAAGTAGAAAAA
TAATTTTAAACTCTCGAAAGCCCAAGTGATTTAGGCCTTAGATTTGTGCAAATGATAGTT
ATATTTTCATGAGTTTACAATTATTTTCTGCTTCTTACTTTTTTTAAAAAAAATTTCCCT
AATTTTGTCCTTTATTTTTTCTCCTAGCTTGCCACTA
>TeaL_53616
AGAAAATCAGCAGTAGTATCAAAAATATATTAGCATAAAGCCATAAACTAGAAGAATGTC
AGAGCTGTTTTCAGTAGGGCAAGTCAAATACCTAGCAAGCATAAATTTCACATTATAGTG
ACATTTCAAATAAAAAAAAGCCTCAGACATACCAGGCAGAGTGGCTTTCTAATCTGAATG
TTAGAAGCAATATGAGTTCCCCCGGCTGCAATAAGAATTGTGTCACCAGGCCTACATGGC
ACATAGTCTTGATGAGGCTTTCCAAGCTTACTTTATCACCCTGAACGAAATATAAGGAAA
TGAATCGTTACTAACCTTGCAGCAGAGACTGCTACTTCAATGTTGGGAAAAACTCCAGGC
TGAGACAAGTCTTTGACAGACCGGTCTACTCGCAGCCAAAGACGAGGATGACATGCCAGG
AAAAGCCATCTGTGGCAAACGAGGGCGGTGTTATACCGATCTGGAATAGGGGATAAGAAG
CTGA
>TeaL_53617
CCATTTTCCTTTTATTCAACTCTCTGAATGCCAGCTCAGCTAGATCTTTCTGGGGTACAA
GCTTTGCTTTCGGCATAACTTTAGAGAAAAGTCTGATGATCTTTACAACAGCTTCTGGCG
GTGTCACATCCTCTGAAATCTTACACATTGGGGCTACAAGGACAACTCCATCCNNNNGGT
TCCTTCAGATGAACTTTGAGAGCCACAGCTCCTCCCATGGATTGGCCCAATATAAAGCGG
GGTAACCCTCTCACTTCTGGTCTTCCTTTGATTAGTGTATACTGTTCAATAACATTGTCA
ACTATATCATCAAAGCTTGGGATGTAACCATGCAACCCTTCAGATAAGCCGAAACCCGGA
TGATCAATAGCATAAACACCATAACCAGAAGCAGCAATATGCTTAGCAATACCTTCAAAG
AAGAAGGTGCATGTATCACCATATCCATGACAAAAACACAATGGCCCATTTCATTGAAAT
TATTACTGAAGGTGCATGTATCACCATATCCATGACAAAAACACAAAGCCCCTTTAATTC
GAACACCTGGTTTTGGCAACCAGCTTTTGCAGAAAATTTCCAAACCTTTTGAATTCCTCT
CATACCACTCATCTTCTCTGATCCCAGAAGGAGCCATCTTAAACAAGCAATGATCGAGCT
GTTGTTGAGCATCCTTGAAGGCCGATCGAACGCGCCTTCGAGCGGGAGCGAAGTCCAAGT
TCTGAGACGCGATCGCATTCATCTCGTCGCTCACTCCTTCGATCACTGTCCTTTTCTTCG
CCGAGATCGTCAGCCGAGTTGGCCGGAGAACAATGGTCGGTGTCTCAGATTTCCGGCGTA
GAAGAGGGAGTTCCGGTGATCGGAATAATGTGGAGGAGGTCAGACAAAGTTCCATGGCTT
TTCAGCCTACTGTAAGACAAGGGTCTAATGGGCTGCGTGGCACGGGCGGCGTTCTCGAGC
TAAAGGACTCAGTTGGAGTTGTTATTTCCCATTTGCAATCTTCAGCCTCTCAACTTCTTG
CTTTAGTGCTTCGTTTAGAGCTGTGTGTTTGGTGTAG
>TeaL_53618
AAGGTCGCACCCAATACCGATAGGTTGGCATCAGCAATTTCACTTCTGTTCTGACAGTTT
GATCTTCTTTCTCATTCTTATGCTTTGCTTCTTGAAATGTGTGAGAATTAATTTTAGCTG
CATATGGACTTAATTATACTACATATGCTTGTTATTTCAATTCTTTCTGGCAATGAGCTT
GGCTGGAATATAAATGCTGAGACGGAGATGCATAATATAGTAACATAATTAGAAATAAAA
ATATATTGAGACGGTAGAACTAAAATCTATTGGAGGTGACATGAAGGAAAAATTGACTAT
GATGGTTTTGCGTTGTGCAACTAAGACTAATGGCTTCACTAGTGAGGCAGAATGACATGA
TCTTAGATTGAGGGCAATTTTAGGGGAAGGTAAAGATGATTCACGAGGGTTGCAAAAATT
GTTAGAATAATATCTTTGTTATTATGGTTTATTATTCTGGTTTGTTGTCATTAGTTGTAG
TTTCCTTATTTGTGCCTTGAGGCTTCTATTATACATTTCATATTATTAATATACAAGGGA
GTGATGGTCTCATTATTCCCGAAGTTTGATTTTTCCTAAAACAAACATGGTATCAGAGCC
AAAACCCTAAACCCATCACCCACATACCTTCCAACAACCACCAGCTATCACCCAACCACC
ACCCATCATCACCCATCACTAGCCGACAGCAGCAATAGGCCATCCAAGCCCAGCCGGAGG
CTACCCAAGCCAGGCCGACACCAGCTGGAGGTCACCCAGGACTAGCTGACAGCTTCTCTG
TTTGTTTTAGCCCAGTCGGCAGTCCCTTTGCCCCCTTTGAGCTGTTGTTGATGGCCCTTA
GAGGCTTGGTTCATCATATGTATTGATTGGTCCATCTAGAAACCTGTTCTACACCTATAA
CTTTTCCTCTATTTTTCTGAGAATAGTTCAGCCCCTGTTTTGATTGGAGGTTCCTTTTTC
CTTTAACTTAATTTATTTTTTGGATCATTATATGGTCCCATTAATCTGATTGGTATGCTC
CATAGTGGTATGTGTTTGATTTTGCTTGTTCCAGTTAAGTCCATTCCACCTTCCCAGAAT
TGTGATTAGTGCAGTTTTGTGGTTGTGATAGTAGAGTATAAATGGCTGGCTTGTCTAGTG
AGTCTATCACTACTTCTCACCCACCTAAAAGGGAGAGTCCCATTATGACTACTACATCCG
AGAACCAAAATCCTAGTCTCAAAATCACCACCTCTCTATTTAATGGTCAAAATTACCTTG
CGTAGTCGCAGAGTCTGACACTTTTTCAAAAGAGTAAGGGAAAGATGGGTTATGTTGACG
GGAGAGTCCAAGTACCAGATATCACTAATCCGGGTTATGAACAATGGGAGATTACCAATT
CTTTGATTTTAGGATGGCTCATCCATTCCATGGTTCCTGATATTGGTGCGGGTTACTTAT
CTATGACGGCCCAGGATATTTGGGATGCTGTGACCGCTGCATACTCCCGGAAGGGGAACT
TTTCATAGACTTTTGAGTTGCGTTGCTCGATTGAGCCCTTTATACAGGGCGAGATGACCA
TCCTTCAGTATTTCACTTTCCTTAGTAATGTTTGGAAACGTCTGGATCACCTTCAGGACT
ACTAACTAGTTTGTCTAACAGATTTTGTGGGGTACCGCAAATTTATTGAACGGGAAAGAG
TCTTTCAAATTTCTAGAAGGCATTAATGTGGAGTTTGATCTTGTTAAGAATCATGTTCTT
GGCATGGATTCCCTTCAGCAAGCGTTTGCTTATGTATAGAACAAGGAGAGTCGCCGTTCA
GCTATGCTTCCTCCTACCTTCATAAAGTGCTCTGCATTAATTTCTACTCCTCTTAGAGGT
GGGGATTGTCTGTGTTGTGGTTCAGGCAATCATTCTGAGAAGGATAATTTGTTTTGTGAC
TACTGTCGCTGGCCTAGACACACTCATGAGACATGTAGGAAGCTTCATGGTACTCCATTT
GGGGGTCGTGGTGACCGCTCTGGTGGTCGAGGAGGTCGATCTGGACAGTCTAGAGGACGT
GGGTTTGACCCATGTGCCTCTCATTTATTGCAGTTGATACACATGACTTTGCTCCAGCTA
TTCAGTCTACTGATGATGTGTCTAGTATGTCGTTTTCTGAGTTTGGGGATGTTCTATATC
ACTTGTTGGACTGCCGAACTTCCACTATTCCTAACGGTACATCTTCCTCTTTGTTTGCCC
AATC
>TeaL_53619
GTCTATTCAGAAAATGTTTCATAATCCATAACTTCAGGGGAAATACGTTCCAAATAAATA
GTCCTACATAAAGAACCAATCACCAGATTTGGTAAAAAAATGACAAATATCTTTAAACAT
CTCGTAGACATAACATAACATAAAAGGAGGACCGGAGCAAACTTCAACATGTAGCAAATA
GAAGCATTTACTCAATGATCCATGAGAACGAAAAAAACAGAGACGTGAGTAATGTAATCG
TTGATGCGATTTACCATTGACTACACAACAAAGAAGATCACAAATTCAGGTAGGTTTAAA
AAGGAGTAGTGGGAATAAAATAATTCCATTTTTAACTCAAGAACCATTCCAAGGCATCAA
TTGGGCAATCTACCAATATTAT
>TeaL_53620
CTGGAAATAAGCTCTACCAAACAGAGCCAATGTTGGACTAATAGTCCAATCCCACACCCT
AATCCTTCAAAACAAACACAAGCTAGATATATATTTGTATTCCAATACTAATAGCGTTTT
TATTTTCTTCCCTATCCTTTTCATATTGACCACTCCCACAGTTACTCTTCCATGTATAAA
TATATATTTTAGATAATCTCCATTGCCTTAGCAGCAAAAAGTTGAAAACTTACAAACTTA
AATTATACCAAATATATGAAAAGTAAAGTTGGTAGGCTGTCAACAATTTTAAAGAAAAGC
AATTAATTATCAG
>TeaL_53621
CTCAACGTTCTCATTTCCAAAATCACCTGTAAACAGCACCAAATCTGGCTGCAATAATTG
AAGAGCCTTTGTATCTTCTTGTAGATTCCAATCATCATGACTTCCAACGACAAAATTCGA
AAATAGGCAGACAGTTAGCAGGCCATATATTGAGTCCATAAAGCTTTTTCAACAAGTAAT
TCAAAACAAATACATACAGGGGGCCCAAAAGCTTGGACTTATGCCAATAAAAATATTCAG
TGCGAAAATTTCTAAATAGAATACATACATACTTATATTTGCAAGTGTATCTGTGTGCGC
GTGTGCGCGCGCGCGCGCGCACACACACACACACACACACAGAGAAGTTCAGCTTAGTGA
AAGACATCCTTGAAGATAAGAGCTAGTGCAAACAAATTCCAAAAGTGTTTGCACCCTAAA
CACTCATGGTTGGGAGCTGCCACATGGTCTATTGAAGAACACCGCCTAAGAACTCTCAGG
AACTTTATGCCAGGTATACAAAAGGTTAAATTTGATCTTCTATACTTTTATAAAGCCAAC
ACCCCAATTGGTGTAGACTCAACCTTGAAGTTGTGTAACAGTAATTTTTCTCCCAAAAAA
ATCCACACCATCTAATGGTTGTGGCATCTATTCTTCTCCTCAACCAATAGGGCTAAACAT
GTACAGTCACCCTGATGACCCATGTTGAGAAAAGAATGGTTTCCAAGCTCTATAGTTAGT
TTCAAAATCCCTAAAAATATATCAGACTGCCTTGCGACATTTCAGCTCTGAAGCATGGAC
ACTTCAAAATAGGCGCCGCAGCGGTGTCAGACAGGGGAACACGCCGGGGACACGTATGCT
TTAATTTTTTTATTATTTTTTTTTTGCAGGGGGCATGCCGGATACATGGCATGGACACGG
GGACACATTGGGGACATGGCTATGTCCCTTTAATTTTATTTTCTTTTTTTGGTGGGGATA
CTCTGGAGACACTTCGGGGACACGCGTGTCCAAACATAGATAATCTATTAATTTATTTAA
ATATAGTGATATATATATTGAATTAATTCTAGCTTTTATTAATTTTGATTGTTTTGTAAC
ATAATATTAATCTACATAGCAAAT
>TeaL_53622
TATGATCATCACTGACTCTAACTCCTATACTCTCTCTAAGGTCAAGCAACATCTCTTCCG
TACTTTCGAAATGAAGGATTTGGGCCTATTGCGATATTTTCTTGGTATTAAGGAGACTTT
TTCTCCTAAAAGCTACTTTCTGTCTCAAGGTAAGTATACAAATGAGATTATTCACTAGTT
CCAGTCTTACTGACACTAAAATTTATGATACCTCCATTGAGCTTAATGTGAACCTCTAGA
TGATCCCACTTTATACCGAGAGCTTGTTGGTTGCTTAATCTATCTGACTGTCACTCGCCC
AGATCTTGCATATACTGTTCATGTGGTTAGCCAGTTCGTTTCTGCTCCTCGGTCTACATA
TTGGGCTGCTTTGGTTCGTATTCTTCGCTATCTCAGAGGTACTATAT
>TeaL_53623
CGGGTGAGTAAATAATGGATCTACCGCTGATACCACATGACAATATCACCATCCAATGAG
CATTCTTGATTTGCGATAAGGACCACAACATTGTTGAGTTTGTGGGAGACAAAAGTTTTC
CACTTAATGTATTTGCGGCTTTTTATTAGCCGGTGACATCATGTGAGATGATATCACTGT
TACACTCCAAAAATTTTCGTCTCAGGTCTAGAGGTAACAAAGGAGCTATTGTGGAGCAGA
TTCTAAGGTTTGAATCACACCAACTACTAAAAAAAACAAAATAATATGTCAACATGTTAT
GCCACAAGATGGCAAACAAATAATGAGACATTTAGAAATGAATCCTTGAAAGAAAATAAG
GGAGAAGCTTCATGTGAAACATGATAAAGTCAAGAAACGGCCAATGACAAAACAAACAAT
TGGGGTACAACTGAGGGACTAGGATAGCACTGAGGAACCAAAACATTCACGGAGGGACTC
TAGCACTACAAAAAAAAAAAAATGCAATAACATAATAAGGAATAGCAAAGTGGTACATGT
ATAACCAACCAAGAAAGGGTTACGACTTCAACAATGATGATGAAGAACAATCCAAACAGA
GGCAGACCTAGTAATTTACCTTAGGGAAGTCGATGTAGATTTAACAAGTGAGATGTTTGC
CCAATAGTTCAATTTCTGTATAAGGTTGTTTCATTTTATTTTCCTTTATTCCCATGGGGT
TCATTATATATGTTATACTTATTTGGCAAGTTCGACAAAAATCATTCTTTTTAAATGTTA
TTATCATTGAAGATATTAATTGGGTTGAGTTGTATTATCTGAAGAACGATGCATCCTAAT
AACAAAAAAAAAAGTGTTGAACTTTGTTGCACGTGACTAATTTCATATAGCCTACGAAAA
AGCCATTCATGTCAAAGGCATTTAAATTTTGAAAAAAATAAAATATTAATAATAGAAAGA
TACGAAAAGATATTACTTCAATAACTTTACTATTATTACTTATCAAAAAAAATACTATTA
TTTACTTTTTTCTATTGCACTTTCATATAATATGTGACCTATGAAGCACGGGTATGGGTA
CGAGTACTGGTACTAGTACGATATGGGTATGTCGATACGGTAAAATTAAAAAAAAATAGG
GTACAGGTACAGCTTGGTATGCTTGTAAAAAAATATTTATTTTTAATTTAGAGTAATACA
AAAATTAATTAAATGGTT
>TeaL_53624
GTGCCATATGCCAATGACGTCTTCAGCGCGCTGCAGGCTGAGGCCGAGGAAGAAGAAGGC
TTGAAGGAGGCCGAGGAAACTGCCGAGGGAGATAACCGCCCAAAGCAGGGCGACCAAGTT
GAGACCGGCGTCAAAGAAACCACAATCACGATCGACTTGGAGGCAACCTCAACCGGGGAT
GACTTCGCCAGCCTGTCCCCCTTGGTTTAGTTGTCTTTTTCTTCTTTGTTTTTAAGAATA
TAACCGGGCTGCCAGCCCCACCGTATATAATTCTATTCCTCATCAATGAAAAGTTCTGAT
TTCGTTTAGTGTTTGCACTGTGTTTAAACTAAACAACTTTGGCCGGGGTAAATCACCTTG
GCTTAGCAAATCATCAACTCGTCCTTGAACGAATTATCAACTCATATAGCCGAGATAAAC
CATCTCGGTTGATAAAACATCAACTCATTTAACCAGAGCAAAATCATCTCGGTCTAAATC
ACAGAGTTGAGCAAATCATCAACTCACGTAACCAGAGAAAAACATCTCGGTTTAAGCTGA
GTAAATCATCAACTCATTCAACCGAAATAAAACATCTTGGTCTAAGTTGAGTAAATCATC
AACGAATTTAACCAGAGCAAAATCATCTCGGTCTAAATCACAGAGTTGAGCAAATCATCA
ACTCACGTAACCGGAGAAAAACATCTCGGTTTAAGCT
>TeaL_53625
TGTGGCCGGAGGTTGGGCCAACGATCGAGGTTGTTCAGCCGGCAGTGGAAATGCGAGGTA
GGGGGCAGCCGAAGAAGGAAGGTAGTATCTGGTTGCGTGATGATAGGGGGATGTTTTGGA
TTGAGGATCTTGAGGGATTTGATCAAAGATTTGGGGGAAATATTTTAGGTCTTGGGCCTT
GGGGCAGACAACTGAGAAAAGGGGGGTGGGCTTTGGAGGTAAATAGTTGGGCTCAAATCA
TAAGGGGTGGATGGACCGTAGGGGCAGAATGGGAGCCTAACATCCAGTGGGCTTCTTTAG
TAGAGTTGAGAAGATTTGGCAATAGGAGTCGTGGACTGGGCCCTAACAGTTCAAGCCCAT
ATCAAAAAGAGAGGACCGACGCTAGGAGAGGCCCAGTGCTAACAATGGGGGCACAAATTA
ACCTGACTATTGATCGGGTGCTCGGATCTCTGCGTGACAAAATTGGGTCAAGTCGCCAAA
TTAACAATGGTGATGCTTTGTTGTCAAGCGGGGTAGTGGCATGGGCTTTGTTGGAGGAGC
CTAGTGTGCCGACGATGAGTCTAAGTCCTGGGCAGCTGGTGGTGGGAGATTTGATGTTGT
GAAGTCTGGAAAAGGTACAGTGGAGGATGCAGGGCTTACCCTGACAAATCAGTTGATAGA
AGATGAGACTTGTAGGGAAGTGCTGGGTCAGTCAGGGGAGTATGTGGCGTCTAAAGCAAT
GACGGAGGAGAGATGGGAAAATTTGGGTGAGAAGCATGCCTGGGGATAAGGCACTGGGCC
CGAATGGTTTTTCTATTGCTTTTTTTTCAACATTGTTAGGGGGTGGTGAAAGGGGAGGTG
ATGGCTATGTATGAGCAGTTTCATCGAACTGGGCAATTTGAGCGGAGTCTGAATGCAACT
TTTATACCTTTGATTCCTAAGAAGGGGGGCCGGAGGGCATTCAAGATTTTCGGCCTATTA
GTCTTTTGGGCAGTGTTTACAAACTATTGGCCAAGGTTTTGGCTAATAGACTTTAGGGCG
TGTTAGAGAGGGTGGTGTCAGAATCATAGAATGCTTTTGTGGGCGGTTGACAGATTTTGG
ATGTTGTTCTGGTGGCTAACGAGTGTGTGGATTCACGGCTCCGGTAAGGAAAACGGGGGA
TAATTTGTAAGCTGGATGTTGAGAAGGCTTACGATAATGTGAACTAGAAGTTTTTGTTGT
ACATGATGGAGATGACAGGTTTTGGGAAGCGGTGGAGGAGGTGGATACAATTTTGTGTTT
CTACTGTTCGAATGTCTGTTCTGGTTAATGACACACAGGCAGGTTTCTTCCCCATTTAGA
GAGGTTTACGGCAGGGTGACCCTTTGTTCCCATTATTGTTCATTTTGGTTATGGAGGCAT
TAAGTCGTCTGTTCTCTAGGGCGGTCCAAAAGGGGTTTGTTATCAGGTTTCGAAGTGGGT
ATGAGACCTGGTTCTTTGGTGGTTTCTCATCTTTTCTATGCTGATGATGTGCTGATTTTT
TGCAATGCGGATTCTTATCAGATTGGCAATTTGCGGTGTGTATTGTTATGTTTTGAGGCA
GTGTCAGGTTTGTGGGTTAATTTGGCAAAATCAGAATTGATACCGGTAGGTGAGGTGGAC
CAATTGTCGGTGTTGGCAGTTGTCTTGGGCTATAAGGTGGTAATGTTGTCAGTTTCTTAT
TTGGGTCTTCCTTTGGGGGCTTCCTTTAAGGAGACACGGGGTGTGGGATGGGGTGATGGA
CAGAGTTCAGCTGCAGTTGGCGGGGTGGAAGCGACGGTACTTGTCAAAAGGAGGGCGGAT
CACTTTGATCAA
>TeaL_53626
AAGAAGTATGGCGAAGATCATAGGAACAGTCTTGTGTGTAAGTGGAGCTGTGTCCATGGC
ATTTCTGAGAGGACCAAAGCTACTAAACACACAATTCCTACCATCAAAGTCTCTTTTCGC
CTCAGAAGGAGGTGATGATTGGTTGCTGGGTTGTCTATTTCTCTTTGCTGGCTGTTGCTG
CTGGTCAGTTTGGCTTATTTTGCAGGTACTCTACTCTCAAAATGCTCTTGAATTTCATAT
ATTTACACTGCTGAATTTCTTATTTTATTTTTTCCGGAGTACCACATGTCCATACTCCTT
ATCCAATCATCATTCAATATCTCTCTTCATATTCCCCAATCTCCCAACACAATACCCCAC
CTATCCACATTTTTCACCAGTCACAATACCATGGAATATGTAAGATAAATTGATAGAGA
>TeaL_53627
CGTGATGCCAATGCTGCTTTAGAGGTAGTTCTTGTTTTTCTTACTTAGTAGACGAGTGTA
GTTGAGGATATCTTTCTTGATTATGAGTTAAATTATATGCTTGCATAATTGCGCATATAT
ATATATATAGCTATTATGCATGTGAATAGACATGTTAGTGCAGTTCCAATTTGAGTGTTG
TATAAGGTTTGAAGTAAAACTGGAGAGGTAAGGATTGTTGACAATGACATTTAACTAGTA
GAGATGGGGGTTGTTGAGGGCGATGCACAAGGATGATAGTGTTAGGGGAAGGAAGGGATG
TCAGTTAGGGCAATGATGTTAACCACTTGTGTGTGGAATAGAATTGAGGTGATCTGTTGT
TTTTGGGTGAATAATTGACATGATCTTAACTTGGTTCTTAATCTCAATCTGTTTGTAAGA
GATATGGGAAGGAAAAGATGTCAACGGTGTTAGTTTGCGTGGTTAGGCTGAGGTTGAGTT
TCTGTAACAGATTTTAATGTCATGGAGATTGAGTTTAATGGACAGTTAGGTTTTTCTTCA
TCTTCATTTCTTTTGATTTCTTCTTGTTTTTATGTCTCTATTAAATTCAATAGAGATTGG
CATAGTCCGGAGACCACACTATGATTGCACTCATTGAGCTTCGAGGAGCTCCCCAAGTTC
TACTAGCCATCCTAGGAGGATGAATGCCTTGGTATGAGAGGAGACTCTTGCATAAGAGTC
TCATTCTATGTAAGTCCTATATGTTAGCTTTCTAGAAGGCCAATCCAATCTCTACGCAGC
GACAATGCAATGCTCTAGAGAGTGAGTTTCTAATAAACTAGGAATAGTAACTTTGGATCC
CCACAAGTACTGCAATCTCTCTTTAACTGAGCAGGGCACAGGCATCAACCTTAATAAATT
ACTTTTCCATTTTCAAGAAATATGATTGATTGTGGGCAATGAAGGGCCGACCAGCAGTCG
GATATCAACAATAACGTACCTTGTGGTTAGTGGAGTGACGATTAAACAGCCCCAAAATAC
AGTTGTCATGAGGGGACTTGAAGAAAGGAATAAAAACCAACTATCAATTGTCATTAAAGG
AGTTGCTTGTTACGTG
>TeaL_53628
ATAAGTGCCAGAGCGAGTCTCAAAGACTTCTAGTGCATCCACCTCCACACTATTCCCAGA
GGCGCACCTCATCTCTACATTGCTTCCAGAAGCATGGTCTGCGGCATCAATTTCTGTGGC
ACCAGTCCCTTAAACAATCTCAGCATCAGAGCCACGGTTCTCAATAATCTCAACATCAGA
ACAGTGAGCCCCGACAACCTCGTCACCAAGATAGCGCTCTTCTTCTGAAACTGAGCGATG
AGGCGAACATCTGACCAATGAAAAGGCATCCTCAGTCACGATAGGACGGTGACGACGCGT
ACGTGGGACAAAGTCACAAAAATGATCGGAGGACTCAGACTCAGCCTCATCATCATCATC
ATCATCATCTATAACTACTATACGAGGGGTGCGCATTTTCATGAGTCTTACAGACAAAGG
GAGAGTATCATCCAAGTCTGAGTTCGGCCTGGTAGGGGTAGCATGGCCAATAGCCACGGT
ACTGAGAGCGTCAGCAACCGCAGGGTCAAAAGACGGAGTAGGATCCTACACAACACGAAA
AATAAAAAGTGTTCATTTAAGAAGGTATAGTCGCAAGAAGGAAAGTAACTTCAAATCAAA
AAATTTTAAAATTTTAAGATGTCTATTTGGTATCTGATGGAGCCTTTTGGAAAGGCAAGG
AGTG
>TeaL_53629
AGGTTATCGGTTAATGCAGAGAGATAAAAAAGCTACACTCGTTCGTTGGGGGCAATTACT
ACATCAGGTAATCTTTGACTATTTGTTAAGGCATTTTTAATTTATTTAGAGAATTTTGAC
ACTTTTTTATTAAATTTGTGGCTATTACAGGATTCACTTATTGTATTCTTAGTTTCGTTT
TACTACTGTGAACGTATCACAACACATACATACATAAAAAGATGAAATCCTAATGTTTTG
AGCATTCATGATATGACAAACAATTAGATGATCCAAGGAACTATTTGATATATAAATAAG
ATAAGACCAAATATGCTAATTAGGGGGTGGTTGCTGTGTTTTGCTTCAAAAATCTCAATT
CCATGTCTAACTCAACAAATAAATAAGTCAAATTGCTAAAATAAATGAATATGCTTTACA
AAAATAACTAAACTAATATGTAACACTATAATGCTATACTAGAAATGTCACACATCTCAT
AATTTGCTTTTGCAATATCAGACAACTAATTATCACAACATATCATCGGTAGTAAAGTAC
GATTTGTGGGCACAATGCTATCAAACTATTCATATTCATTCTAGTTTTTATTTGAGCAAC
TTTTTGACCTTAATGTAAGTGAAAGCAACCTCAAGTTTAAGATTTAGGTCCTTCTAATTT
CAATTTAGTCATGAAAGTAAAGGTAGCATTTTGGATGAAATCTCATTCTGTTGGTAGCGC
CTACTCAGTTGATATTTGCTCTTGTTTTGGAACCTTGAAATTGGATTTAATCAGTATTCC
ATTATGACATAATTTGAGCTAGATTTTGGTTAGACAATATGCGACTGATTTACAAACTTG
TAGAGATATTGCTTGTAATTAGTTCATATATGCCAAGTTTTAACTGGTGAATTACGTGTT
ATTTTTTGATTTTAGTATATTGAAATCTTGTAATTCACCATAGGAAAAATTGCTCCTAAT
TTGTTAATCTATAATGTGAAACCAATGTTTTCAGACCAAT
>TeaL_53630
CTGGACTTTTGTTGGCTGATCGGTTTGTTCGTTGTTTATTTATTTCAAAACAAACAGTGC
TATGTTCGGTGTACATATTCAAATGTTTGACCCTGAAAGTAATCGAAAACAACCGACATA
ATTATAAAAATGTATAATATATATGGATGTAGATGAATGAGATAGATGTTCCATCTAGTT
ATTAAAAATAAAGGGATGAGGGAGTTCTTGTCAGGTAATGAAAATATTAGGGGGGATTGC
AAATCAGTGAAAAATAGAGAAAGTAATTACAAAAACATGGAGTGCGGTGCAAATGAAAAC
TGTGGCCTTACTTGCAACAGTGCACAGACCCCACCTGCACTGTTTTTATAATTATATTTT
GTTTACTTTCCCTAATTTGCAATTCCCTCAAATATTTAGTGCATATCATTATTTTAAAGA
GGGAGAAGTAAAAAAGAATTAATCAATGAGTTAGATAGATATATGTCAGTCTCCATTCTT
TTTTGTCCTTTATTTTCTTTTGACCTCTCTCTCA
>TeaL_53631
CCGGCCGGCCGCCGCCTTCGGCTACGGCAGTCGGCTGGCCTAGTTCTTTCCGGCATCCGT
TTGTTTGTTCTTTTTCCTCCAATAAACTTGATTTCCCTCATTTCTCCCACCTTAGGGTGT
TTGTCTTGTAGCGGTTGGTTTTTATGGTGATTCGGGGCCGTCCAGGATCTTCATTCGTGC
GCTCTTTTGCGAGTAGGAGCTTGAGGGGTGAACTCTGGTTCAGGTTGGTGGAGAAGTTTC
GATGCTTTGTTTGGACGGAAACATGGATGTCGAAGTCGATCCAGATCTGTCTGGTTTTCA
TTCGTGCGCTCCTCTTTGGGTGAGAGTTTGAGGGGTGATCTTCTTCTAATGTATGGTGGT
GTCCCAGCGGTTGGTCGGTGTTTTGGCTGGTGTATGGAGCTGCAGTGGTGTGGGTGTTGA
TCTGTCTTCGAGTGTTGTTCTTCGTGGAGCTGCAGTGGGTGTGGGTGTGGGTGTTTTCGG
CAGCAAGTGTGGAGGTTGGAGTTTGGAGTTTGGAGGTTGGGTGTTAATCTGTCTTCAGAG
TTTGGAGGTTGGAGTTGCAATGGAGTTTGGAGTTGCAATGGTGTTTGGAGCTGTGGGCTG
TTGGTTGATGGTGTTTTCCGGTGGTGTTTGGAGTTTGGCAGGTTGTTCGGCAGCGAGTGT
GGAGGTTGGAGTTTGGAGTTTGGAGGTTGGGTGTTAATCTGTCTTCGGAGTTTGGAGGTG
GAGTTTGGAGTTGCAATGGTGTTTGGAGCTGTGGGCTGTTGGTTGATGGTGTTTTCCGGT
GGTATTTGGAGCCGTGACCTGTTGGCTACAGTGTTTTCCGGTGGTGTTGAGAGTGCAGCA
GCGTGCAGCAGAGTAGGTGTGGCCTCGGGAGTATAGCAACACAGCGGCTTAGGTGTTCAG
GTGGGTGGTTGGCTGCAGAGTAGGCGTGGGCGTGAGCTGCAGAGTAGGCGTGGGTAGCGT
GGGTCTTGGGTACTGTGGGCTGTGGGAGTGTAGTTGGTGTTTAAAATATTTGGGTTACTA
GCTTGATTTTGTGGTTTGATTTTGGTGGGTTGATTTTGTGGGAAATTATGTATTTTATAT
TTTGTTTAGTCCTTCTTAACTTTTTTTGTTTAAAAAATTGTGAGGCCGAGGGGTTGGTTG
TATGGTTGCGAGTAGTAGTAGTAGGGGTATTTTATACTTTCCGAAACTCTCTCAGTGCAT
TTCATCTTCCTGTAC
>TeaL_53632
AGCTGGCGAGCTTCCCTTCAAAGGTAGGTGTGCCTAATCTTCTTTTCATCAGCATATACA
AGCACAAATTTCTATTTTTGAACAAAGTAAACTATTATTTTGAATATGTATTCCATCCTA
ATTTGGTTTAATTCTAGCCATCCATTGCATTTTCTATGTGTGAATCTAGCATTGCACCTA
CCCCTGTCCTCTTATTTCTTTTTTTTTTTTTTATATATTTAATGCACATTTACACCAAAT
TAATGTATAACCTGGATACAGTAATGGACTGCGGAATTTTGCAAATAAACATCGATATAA
AATGGATGATACTATATGTACCAATTAATATATTA
>TeaL_53633
AAATGTTGCCTAACCCTTGGAATTTATTTCTGCGTTGGTCCTTGCTTTGTGTCTAGGAGA
CTGATCCTTAAATCCCCAAATTATAGGACAGAATGACATGGATGAATTATTGAATTCTTC
AATTTATCATCCTTTATATTTTAGGGCATACTAAATTGTGAATGGAAAATATCCAACATG
GCTTTTTTGCTAGTATTGAATTATACTTGCAACAAAATAGTGACCTGAGAAAGCAAATGG
GCTAAATAATACTGAACAAAGAGTATGTTCCTTATCCCCAGTTGGACATGCCTTTGTGTG
CATATTCAATTTGTGTGTGGGACACACATGTAGTGGATGTGTTGTGTTGTGTTCAAGATG
GG
>TeaL_53634
TCCGCACCCATGCCGTACCCAAATGTACCAGACGTACCAGACCCCTTTTGGCCGTACCCG
GTACGCGTGCAGCCGTACCGGTACGCGTACCCGTACCAGGTACGTACCCGGTACTTGTAC
GGCAACATTTTAGGAGTACCGGTGCTTCATAGGCATCACATGATTGAAATCTATTGTAAA
CGGAAAGTATGTTGAAAGGCTACTTTTGCGGCTGACCCCAAGAATTCCTTTGCTCAGTTT
TGTTCACATTTTTATTTATGCACGTGTATTACAATTAACCCAAAATGCTACATGTTGAAA
TTATGCAGCATTGTTGTCAAGCTTTTATCACACAGATTTTTTTCCCGTCTTGTGAAGGTA
CAATTTTTACGCGACATAG
>TeaL_53635
TTTTGGATCATCCATATGTTAGGAGGCCACTTCCATCTTCCTCGGGCTCATCATCTCCGT
ACAATTTTGGTCGACGGGTTTAATAGCTCGCATGAACTATAAAGTGTTGAAGATAATGGA
GGTAATGGTTAATTTTGTTATTAAAGAATTTGTAAGATTCAAACACCACAATTGCTGTGT
CATAGAAATTTGTTCTCACCATATGTTGCTGGCTAACAGGTTTTCAAAATTTCTCTGTAT
GTTGTGTCTTGGGAATTGTCATTAAAGAATCTTTGGCAGGCTTTCTGTTCATCATATTAG
TCTTGGAATATTTGTTGTAATCCTTTTATTATATATACATAGTTCACTCACAAGTCCCAC
CTCTTTTTACTTTCTTCTCTTTGGCAGGGCAATACCTATGTTACATGGACTCTTCAAAAT
AAATCAAATATCCGTGTTGGATACTTGACACTTGGTCAAGGGTGTGGGATGTGTACAATA
CTTTCCATTGGACATTTCTGTTATATTTGTATTTAACCCTATAATTATATATATATATTG
TTGTATATAATGACTATAAAATTAGTAAAATGCATTTTCGACATCGTATGTATTACATAT
AACACAATTTTATCTCATATAATAAATTTAAAATATGGAAATATAGTCTTTTTTTCCTGA
GTCTGCATACCCTTAAATTTGAGATTTGATAGGACTGATCTCTATATATGCACCCACACT
TGATATCTGATTCCAAGTCCCATGTAACATAGAGTAGTATATATGGATAGAGAGGATATA
AAATTGCTTAGTTGACCCACAGTGCAAAGAGATATATATTTCAAAATATTGCACTAAAAA
ACAAAACAAAAAAAAAAGAAAAGAAAAGAAACTATGGAATTATATTTTCACTCCAGTCTT
TAAAAAGTTTACGTGTGACCTCAAATAAATTATGGGTATTCCCCCGAGTAAATGTTATCA
TTTTTGCTTACTCATGTCTTTTCTC
>TeaL_53636
TATATTGAAGTTTTGATTCCCTATCTATGGGTATGCCCACAAAAAAGCACTTAATCAATA
GTTGGAGTAGAAAAATAAGTAAAGCCCATGAAGTCCACGCCTCGCGCCTTGAAAAAAAAG
CCCTCGCCTCAGCGCCTCGAAAAAAAAGCCCTCGCCTCAGCGCCTAAGCTTGGCCTTGCG
TATTGCACCTCGCCTCGACCTGTTTGAAGCGCAAGGCTGCGCCTCATTGTGCCTCGGGCT
CAGGCGTGCCTTTTAAAACACTGTTCAAGATTCCTGTGTTTTTCTTATTTGAGGAAATTC
ATCAAAACCTAGATCTATGTTGCAGCCATGGCTACCTCCCCGAGTCAGAAGTGCTCCAAT
TCTGACTACAGAAGATGTGACAGGTGAATGTAATGCTCTCTCTATATCTATCTATCTATC
TATCTGTCTGTCTGTCTCTCCTATGTGAGTAGCCGCATCTAAACCCTGTCTTGTGGGGAA
GGGGTAAGCCAATGTGTCCGTCGTAACATAATCGTGCTCTAGGAAGCCAATGTGTCCATG
TAACATAATCGTGTTACATAACTGGTTTGCTTGATATTTGATAAGAAATAATTGTTGGCT
TTGTGGTATTTGCGGTAAAATGGGTTATTGCTATTTTTCATTCATTTGATTGATTTAATT
AGCAGACGTCATGATGTGTCTTTCAAGTAATTCCCATTATTAGCTTTATTTCTTTTCCTC
TTCCTCTAAATCGCATACTGATTTGGGCTAATCTTTGCAGAAGAAAGGACATTGGGTGTT
GCTTC
>TeaL_53637
AAAAATCATAAATATTTAATTATACAAAATTTTTTTTTTTTTTTTTTGTGTGTGTGTGTG
TGCTTCGGTACTATCTGTGCCTTACCAGAAGACTATGTATTACATCACCAGACCACTTCG
TAAGAGAAGCGACTTCGTATTACATCACCAGAACACTTCGAAGAGCAGCGACCACCCCAG
GCGACCCTAAAGGGACTGGCGACTTCAACCAGACTAGCAAGAAGGTTGGTCGGCCCCCTG
GGAACCCTCGGTAGTGGCTGGAGAGGCCTGCCGAGGGAGAGGGAAGCCTGGGTGATGGCT
GTCGAAGGGAGAGAAGGGACTAGGAGACTTGGGTAGAGGCTGTCGGGGGTAAAGGAAGGA
GAGACGAGGCTGTGGGGTTACTTGAAGGCTGTCGGAGGCTGTAAGGGAAAAACAAGGCTG
>TeaL_53638
GAGTGTAAGAGACCAAGAGGCAGTCAATAAAATAGGCTATGGATCAAGAATGCACAATTC
AACACCACAATTTGAAGTTTTACTAATTTCTAATGACTTTTTGTTCAGCTTACCAGTTGA
AAACATGATTCACTGTAGCTGATGTATTTTAAAAAGTTGCGGTCAAAAGTTTTTTATTTT
CTATTTTTGCACTTGAGGCCTGCACTCTCATCTATATTAGAGGACATTAATGCAAAATGA
GGAACAACATGTTAGGCAAATAAGACTTGAAGGAAATAAACATGTTAATATGAAATCAAT
TAAACATTGATTCCATGAATTATACGTTAATGATTAATTACATTTTCATTATTCAACTTT
CCAGGCCACAACCAGATGTATATGTATTCAGGCCAACTAAAGGCCTTGAGCTGAATTGAA
AAACAATATTTGCCAGATGAAGAATAAAAATCATGAGGGATGCAACTACAATCCCAATCA
ACCCAAGCCAAATTCTGTAACTTCCAACAAAGCATATAAATAATAAAACCAGAAATAAGC
TTTTGATTGGATCATCAAGAGCCCTAATTTAAGCTTCCAACTACTGCATACAAGGCAGAA
GAAGAATATTTGCAAAAGTTCTGTTCAAGATTTCCAGTATAACAGTAGTACAATTCGAAA
TTTATTCTTCCACATCAATCCAAACTACAAATCTCTAATCACCTTGGTGACAGAATGCGA
CAAAGTTTCACCCATTAAAAATTTGTGGTCCCTCAACACAATAATCGCCCTAGGAGACCT
GTAACTTATTAATTGTATTGTGACAAATTATGGTGAAAAAAATAATACATGAACAAGTTC
GAACAACAGGTTGAGCTGAATACACAAAATTAATTAATGATAATAACTGCACAACTACTA
GTCTTTTAGTGAAGAATGAAGGGAATGTACCCAAGCAGGTTACTAATTCATAGAAAATTA
CTAAAAAAAAGTCCATTACATGATTATCAG
>TeaL_53639
CCGCTATGCGCAAATCGCCAGGTTTCGTAAGTGATTACACTTCATCCAAAGTCCTTTTCG
TTGGAGAGGTTTTCAGCCGGGGTATCATCACAGCTGGGTTTCATTAATTTTGTTTTTTTG
TTCCTTCCGCCTCAAGACAACTTGCTTTGAAGGCGAGCCGCTTATCTGGTGGTGTAACCA
CCGTCGATGAGGAGATCAGCACCGGTGGTGTAGGTGGAGGCGTCAGAGGCGAAGTAGACG
TAGGCACCCTTGAGCTCCTTGGCGAGACCGTCACGGCCCATGGGGATCATGGAGTGCCAG
AGCTGCTGGATCTCCTTGGGGACGAAGTCGGAGAGACCAGTGTCAATGTAACCGGGGGAG
ATGGAGTTGACACGGGCGAAGTCGCTCCACTCGTTGGCGAGCGAGCGGGCCATGTGGATG
CAGCCGGCCTTGGCGACGTTGTAGGAGGTCTGCTCCTGGGGGAAGTTGGCAATGTGGCCG
GACATGGAGGCAGTGATGACGAGGGAGCCGCTTCCGC
>TeaL_53640
TTTAATAATATAATAATAATGAATGTAAATATGTATTTCAATAAATGAAGTTAAGTTTCT
GATTTTTCATGATTCAAAATTCGATTCTAATTATTTTCTTTTTGATTAACAGTGTTCGAT
TCTAATTAATGCAATGAGTTTCAAAATTTTGTATTATAATTTTTTTAATTGTACTTAACT
TTTTTTTTGAATTTATTTTAAAAAAAAGTTCATATGGGTCTTGCTTACAGCCTATAAGCT
CATATTTTTAAGCCCATGTGTAGGGCATGTGTTTTAGAAATATCACATGGGCTAGATCAA
GCCCTACCCGGCTTGTTGACCAGTCAAAGCCTATCGACTTCGGCTTCGGCCTTAAATTTT
TGGGCCGGCCCATTGTCGAGGCTTAGATGATCTAGTTGGTCAATGGGGTGCAACAGCAAG
GGACGAACATGAGGAATCAAGGTATACTCTAATACCAAAT
>TeaL_53641
GCATGTATATTGTGATACATGTAAAAAGTTCTTATCTGAAGGACTTGTAGAGGGCACATG
CCCGACACAAGGTTGTAACTATGATTCTGCAAGAGGAGATCAATGTGAACAGTGTGGGAA
GCTTTTAAATCCAACAGAATTACAAGATCCCAGATGCAAGGTGAATTAATGTCTTACTTT
GTGTAACATTTTGTCTTCCCAATACCTTATTGTAATTGCAGTCCCATGGAGCACTATTAA
TTCCTACAGTTTCGTGCAAATGAGCTCTGATTGAGTCCAGACTCTTAAATCCAAAAAAGT
TGTGAGTGGCCTGATATGGATAGACGCCCTTGTGATTCTCAACAAAGTGAATCTGAAGTT
TTCTTGAGAAACTGGATGAGAGTGTAACCCTGTTTTACATTTTCTCTTCCACATTTTAAA
ACCAAATTACATGCTTATCTAGAAAAAAAACTATTGGAACACAGAAACATGAGTATGTGT
ATAATATGTAATTATTACAATACTGCGTATTAAATGAGGAAACAACCATTTTTTAACGTT
CATATTTTTTTCTAAATAATGCGTGAGCTTGCTTTGTAAACAGGTATGTCGAAACACTCC
ACGCATCCGTGATACCA
>TeaL_53642
TCCTCTTTCAGCTTCTCAACTTGCCTTTTATAGTCTTCTTCCTGCACATTGACAAATAAT
AAGCATTCTCATTTTTTTTAATAAATAGTATAGAAAATTATACTCGTAAGTTCTTGTGTC
AAATTTAATCTAATTGATAACATCTATTAAGAATTTGGACAAAAATGAAGAGTAATATAG
CTCATTCAAAGTGGAATGAACCGTTTCAAATTGAACGCCAACTATTCAATCACTTTGAGA
AGAGTAAATGGATTATTCTGCCTCATTTGATTTCAGGTCATTATTGGACTAACTAGACAT
AACATGAAAACTTCAGGACATTACAATTAGATCCAAAGAACCAAATTGCCACAATACACA
AACTAGAGGGATTAAATGTCACAAATTTTAGAGTTAAAATGTTTAAAATGCTTGTACATT
CTTAAAACTAAAAACCGCATTTAATATAATCCTCACATTGTATTGAGTTGTAAGAGATTG
TAGAAGGTCATATTTCCAAATGTTTGGCTTGTAATTGGCTGACCTCATTTGGCATTGTAG
AACATGTTGTTGATCTGCTAGCATTCCTTTACTACAATCC
>TeaL_53643
CTTTAATTTAACTTTCTGACGCCGCCACTACAACCAACCTATTTGCTAGAACTTAAAACT
TAATTTGATTTAATTTGCGGGATGAAGTAAATTCTCATCAAAAAATTTTAACACCCTTCA
CAATTTAGAACATAGTGAGAAATTTTTTTTATTAATTTAAGATACTAACCGCTGAAATTT
ATTAATCACGATACAAAATGGCACAAATGTAATAATTGGCGAACAAGTGTAACACTTGGA
GAAAGCAAAGTGAAATTTTCCACGCCTTTTTATAACTCCACCACTGGGAACAAAAAAAAC
AAAAAAGAAAGGCCATAGCCACTTAAGCTCATATCATTGTTCACGGCAGTATTATGAAAG
GAAGCAAATATATGATCACTGCAACAAGTAACACTCACTCAAAACCAGCCAAACGTGTAT
ATAATGTTACAAAGTTGATTAAAACAAAAAACAAAAGCAAACAAAATACAACTAGCTCTT
GATCCAAACATATTTCCTATAAATATGTTCTCAATGTTGTGAACTCACTCATACAACAAC
AGTGGAATTTAATATATGCTCTCTGATAGACTAATATTCCAATGCACATTTTTTTGGGTT
TCATTAAGCTATCAAATGATTTAAATCCCCCACTCAAAGCCCCTATCCCCCTATGCAAAT
GCAGATTCCAGGCTTACTAGAACAAGAACACCAAGAGAAGCTTGTGGGCCATTAGAGACA
AACTGAACTTCACAAAAAACATTGCACTATGGCCCGCAAATTTCAGGGTGTTCTGAAATT
TTCTCATAGAAGAGCACGCTGGCTTCTGCAGCAAGAACATCTCTCTCTGATACACTGTAC
ACTTCTGAATCAGATATACAAAACCAATGAACGTCACCTCCTCCATCGTTTTTGGCTCTC
ACTCTTCTGTAAACAGTGTAATGCCCACCTGCAGCTCTTCCAAAGTGCTGGACAACAGAA
ACTAAACAGTATATATAATGTCGTGAAGGTGCCAAATGGCAATTCCCATCCACCTTGTTA
TCAGATTGCATTGTTATATCACCAACCATGATGTCTGAGCAACCTCCACTTTGGGGAACA
TTTGATTCTCCTTGAAAAGCTTGCCCATGGGTGTTAACAGAAATTTCAAATGCAGATTGT
CCCAATTTCTCTGGAATCGCTGCTTTTGAATAAATGTTCTTCCCCATTTGCCCATAAATG
CCATTTATCATGCTTGTATCAAGTTGCAGACGGAAGTGATTGTGGTAGGGCTGATGTTGC
AGACTCTGCAAATTTTCTTCCCAGTTCTTTGTTCCCACACCACTCTTCATGAAGGGGTAT
ATGCTCAAAATCAACGGAAATGATACATGGCCCTGAAGTTTAACCAACTCTCCAAATTCA
TTCACTGAAACACGTTGCAGATGTATGCATAGAATCTTCGGACTACGTGCAATACTTAGT
TGCTTGAAAGTATGTGAAAAACTGTTTGACCATGGCAGTGCTTCAAGAAGCGGAAGATTT
TTGCAGTCACAAGAACCTTCTAGCTCACAACACCGCCTAAGTTTTCCAATATCTGTCTCA
TTTTCAGCCATTGAAGATAAGTACTTCATTGCAGCAACATGCCAACAGTGGCTGCAGCAG
TAATTCTCAAGTCGTTCTGCCACAAAGAATTGCTTCAAGCAATCCTCCAAGGAACATCTT
GGCATAATGTTACCACCGTTACTAAGCATGGGCGAAAGATGCAAGCTATGAAAAAATTGA
AAATCCAGAGAGATCTGAAACGAACAGCTTTCACAAGTTAAATTGCTGCCAAGAATTCCA
TCAAAAGGCCCTAAGAAACTTCGTTGCCATCTTTCCTGCTCACTTTGATCCACCCCCCTC
TCTGGATGAAGAATCCTACAGTTACGAATGGCAGACACATCTGCCAGAGAGCTACAAATT
GGAACATAACAATTTGAAACTTCTTCTCTTAAAGAAGACAAAATATGAAAGAATGCTTCT
TCAGCATCCTGCTGGCTTGCTAGATTGAAGTTAGAAATGTAATGATTCATCACAAGCATT
AATTTCCATGGACTCAATACCATTCTTCCATGTCGGACATTACATAATTCT
>TeaL_53644
GAGAGAAAATTTCAGGTCCAATGCGCATTCTATAGGGGTGCAGTCTCAGTTGAGTACACT
TGCAGGAATAATGAAAGCTGTTGATCCAAAGCTTCATCAACACCTTGAGGAACTAGATGG
TGGGGAGTATCTGTTTGCGCTCCGTATGCTGATGGTACTTTTCCGGAGAGAGTTGTCATT
TGTAGATGCATTGTACCTTTGGGAGGTAAGGGTGAGGCCATGTCCTAATATAAATACCTC
CATAAATGACATCTCTTCCATTTGTGAAAAGCCATGATTCTGAAAGCCTTGAGATAAGGT
CATGGATTTTAGCTATGTTACATGGACTCTTTTATTTCTCCTATTGTACCCGTGTCCACC
AATTATGATAAGCATGTGGTACATGAGTCTGACACCCCGTACTCAATTTAGACACTTCCT
CTAATTTTATACGATTTTGAAGAAAAAGATGCTCACATTTGCTAGTATTAGCTTCTCACA
CAAATGTGAGATATAAATTCCATATTTTCTCCTAAATCTCATTTACATTTTAAAATAATT
TACAACATCTTATTTAAGAATATTTTATAATATCCAATACATTCAAGTGTTTATGACATG
TCCGTGTATCTATACCCGACTTTTGGATTCATATCCCAATATCTTGAGATTTAGATTTAG
GAAGATTTGACGCTCGG
>TeaL_53645
TGAAGAAAAAGATGCTCACATTTGTAAGTAAATAAACATTTATACCTTCTCACATGAATG
AGAAATATATATTCCACATTTTTCCTAAATCCCATTTAATTTGAATTGAAGTATATTTCA
AATAATTTTCAACATCTAATCTAAAAATATTATATAATGTGTATTATAAAATATCTTATC
ATTAAAACGTATCCCCGTAACCATACCCAACTTTTGGATGCATATCCTAATATCCTAAGA
TTTAGCTTTAGAAAGATCTGCTACTTGGACACGACATAGCATTCCAACACACCAAATCAT
CATCTGTATGTCAGATCGGAAGAGCGTCGTGTTCGGAAAGAGTGTAGATATAGGTGGTAG
CCGTATAATTAAAAAAAAAAAGGGGGGGGGGGGGGGGGGGGGGGGG
>TeaL_53646
GTAAGCTTTGAATTAGACTGCTCAGCTTAGTATTGTTTGATTTGATTTGTATGTTCAAAA
TCCGAGAACATATGTTTAGCATGTGTAATGAAATAGACTTGTTTCCAATTTTGATGTTGC
TAGTCAAACATGCTAGATATCTTTCAATTTCACTTTTAGTCTGCTGGAATTGAATATTTT
TTTAAAAAAGTTTTTCTTTGTTGTATTTTTGATTGTATCACAAGGGGAGAAATTGTGATG
TTTTGTTTTGAAAAGATGTTTTGAAATGATGTTATGTTTTGCATTGGTGATGATTTGCCT
AAATGTTTTGCCTTAGGGAAGTCAGAACATCAAGATGAACTTTTCATTATAAAAAGCTAC
TATGTTTTTTTTATAATTGGTA
>TeaL_53647
CAAAACCTATAAAAGGAAAAAGAACCTAACCTGTAATGACCACATGTTTAGAAAAGCCAA
AAGCACCTAAATTGGCATGTGAAGTATCTAATACTAAAAAATGGTTAATTACACAAGCAC
CCCCTAAAAAATCACTGAAGTATCATTTTACCACCCTCACCTTCAAAATTGTACATTTAA
ATTGCTTGACTATAATACAAAACGGTCTAAATATACCATTTTGAAAGTGATAGCTGAGGG
GTGTCCGTGTACTCAACCCCACAAAAATACAAAACAAAAATCTAAACACAGAAAGTTCGG
CACACTAAATGCACAGATGAAAAACAAAGGGTTCG
>TeaL_53648
ATTGTATCTAAAATGGATTTTTTGTGTTTTTTTGTTTTCACAATTTCTTTTCGATATATA
GTATGTGGAAATTGATTTCTTACTATTTTAACATAATAAATTATAAATATTTGTAATGTA
AAAAATGAAGAAAGAGTTACGCTTTTCTTGTATAATTATATATGTATATGTTATTTGTTG
TGTTTGCATGATGTTGTGCTACTTTTTTAAAAATAAAATTTAAACAAATTCTTGGTCAGC
GTATCCGTATCATGTTTTGTCCATATTCATGCTTAGATATTTCCTTTTCTTTTTTTTAAT
CGTCAAATGTGTTGGAATGGGAGTGTTGTCATTTGTTGGGGATCATGGAACTCATAAACA
TAAAGAAAGAGAATTGATCATAGGTGACTTGATACTAACTTGGTGAGTTGACAGCTTTGT
TTTCTGGGTGCTGTGAATTTATCTAGGCTCCATTTGGAAAAGTGGAGTTGAAATTTAAAG
AACAAAAGTTTAAGCTTTATAAATGATTGGAAGGTTAATTATTGTATGTAGATTGATACT
TGAGGTAAAGGATGACATAGAGACAGGTTTTGTTAATATTTTTATATGATTCAGGGAAGG
ATTTCAGATAAATGTTTATCAAGTTATTTACTTATTTTATGTTCACCAAGTTACTTCATT
GTAATAATCTAAACTCTCAAATGGATTATTGAAATCTGTATTGAAAATACAATATTGAAT
TAAAGATTATACGCCTTGAATGAGTGGTGCCAAATTCATTCATTTCAAATGCATAAATGC
ATACTGCGACCTTAGTTATTTGTTGTCTTGCTTTGGTACTTTTTTTTTGTTTATTCCTAT
AATGCTTTTTGGCAGCTTGGATTTTAGGCATGTGACGATACTCAGAGAAGATGTTTATCT
AGTATTTATGCATGACCTATTAAATGTAGTGATTACTTGCACTTTGAAATGTGATTAAAA
GAAGACCCAGATCTAGGATGTAATCATGCTATAGAATCTGCTACACTATGGACTACAGTT
AAATCTTTTACTGACACATTTAAGTAAATTTTTCAAATGTTGCAATTTGTCTGGTCAATT
GTCATTTGCTATAGTTTTTTTTTTTTTTCATCTTTGGTTGAAATCATGGTGCTGCTAACC
AACTCTGTAATCGGCTAACTCTTATCAGTCCCACGCACAATTCATCGACCCATCTGACAG
TCTATCTATCACAACATTCAAATTCGTTGTGCAAAAAATGTGTTGGAAGATTATGTTCTT
ACTGACATTGTGTCATGTATTCCTTTCAGAAAACTGTTTCATGTAAATGGAGATATGTCT
GTACATTCTTCTGTGATGTTTTCTGTTCATGCTCTACCTCTGGAAGTGAATATATTTTGT
GCTTAGTGTTTAAAATATGGAGTGCGCTCATGATCTTAGCTTGGCAATCAGGCTAATCAA
TGTTTTCCACTTATTTTGGTTCTTTTATGGTTTACGACGATCCAATTTCAGAATCATAGA
ACATATCCAATAAGAAAATTATGTATATGAATGCTCAGATTTGTTTTAGGAGATGTGTGA
GGAGATCTGCCCTGCCATAACTGAGAAGCCTTCTAGGTTGTCAATGAATATGATAGAAAA
CTGGGAGGGGCTTTCTCGCAGATAACAAGTCCTAGCTATTTGATAATGGGTCACTTTATA
TTTTGACACTGGGATTAGATCATTTTCTTTGAAAGAACCAAATGAAATGCATTAGGAATG
TTCTGTTTTCGGTTTCTATTTTTATTGAAAATTTTCTTATCACACAACAGAATGAAAAAT
AACATTTTTGAAGAACTGTTATCAAAGTGGGCCAACAAATCAAAATCTAAATTGTCTTCC
AAGAAAACAAACCAAAACCATAGCCATGTTTTTCCATGTTTCATCTGCTGGGTTCGTAAT
GGTAGAGTTTTGAGAGTGATTATG
>TeaL_53649
AACTTTATTATCTCAAAACACCATCTCATTTTCCATTAAAAATCTCTCCAAAAATTAGAT
TCTCAAGTTGGAGGAGAAAAACCTCTATTTATACAAATAGGGGAGTCTCTAGTCATGAAG
GTTATCATCATGAGAGCCATCAAATGCCACTAGCCAAGACCATCAACTCTAGCCATTAGG
GTTAGAGTTACAAAGGTTCAAAACTCCAAAAACATTAGATAAATCATAATGTATATAATG
CATAAGTTTTTAGAATTAAACTAGATGGGTCACAAAATGGATACGGGTGTTGGGTCACAA
CCCGATCTAAACCCAATCTCAAACACATGCATAAGTTAAGCCCATGTAGACACCCCATTT
TTGACCGTCCTCAAGACTTGGACGTCATCATTTGAACACTCGATGATCATCCATGCTCGT
GTTCGTTTTGAGTTCCCGAAGGTCTCGGCTGCGCGCCTTGCCTTAGGATCTCTCAACTTG
TCTGTTTTGTGCTTGGTTGTGGACCAAGGACTTGTGGTTTTGCTTCTGAGGGAAGAGGGT
GGCTTGTTGGCCATCCCCACAACCCATCGGCCAAGCCTTGTGCTTGTCACCCTTAATTTC
TT
>TeaL_53650
GAACAAATCAGATCACATAGAGTCAGAAATCAAATCGGCCAAATATGAACAAATTGTCGA
CAATTTTGATTGGAACTTTTGTTCTGATTGTTCTCGCCGATTTGAGCGTCGAAGCTCAAC
GCCAGGGCCGACAGAGGAACGGAAACTCGCGAGCCAAACCAAAGAACAAAGCAGACCAGT
GCCATGGAAAGGAGATCGACAAGTGCTACGAGCAGCTGCAAGCCTTTGGAAAGGCCGACA
AGCCGGCCGAAATCATCAAGACGGCTGAGGGGATTGAAAAGCTTTGCAAGACCTTTTCGA
CAGTAGTTGAATGCCAAAAGGGTTACATTAAGAAGTGCGCCACTCCATTGCAAAAGGAGT
TGTTTGATTTCTTCTTGGAGTCTTTCACAAAGACTGTGGAGGAGTTTTGTGGAAACCCAG
AGAACAAACAGAAATTCCTCGTCCACTCGCCATGCTTGGTGGACAAAGTGTTAGAGACAG
CCGACTACAGGAACAATTGCGTGGACAGATTCTTGGCCGCAGTAGACCATATGAACAGCA
CGAGCCGAGTTACGCAAGACG
>TeaL_53651
TCCCTGACCACCTCTCCTAAAACCTGAACTAGGCACTAGAAAAGTGGACCTCGATTGTGC
TCCCTAGAATTGCTATGGGGTAGAACCCTTTTGCCTCTTACTGTCCCCCTAAACATCCTA
ACTCTTCCTGGAGCCCCTCATCCGGTCATCCTCTATCTGTATCACAGTCTTAAGATGAGC
CGCCGCCTCCACAAGGCGTCTATAATCTCTAATCATCGACCCGATCACTTTGAACATGAA
CCTGATCCTCAACCTCTTCTCGAATTCTAAACAACGACGTTCCTCAGTTGCCATGAGTTC
CTGTGTAAACCTCGACAGACTAGTAAATGCAGCCTTAAACTCAGTCACCGGTGTGCTTAG
TTACTTGAGCTTAGAAAATTGGTCCTTCAACTTCTCCATAATAGTGGGAGGCAAAAACTT
GTCTTGGAAGGCGT
>TeaL_53652
TATCTAAATAAAAATTTAAAAAGAGAAAAAAAAAATGAAAATACGGCTAATACTAGGAAT
TTTATGAATGTATTTAAAATCTTTCAGATTCAAAGTGCATGGACTAATTAGATGGACAAA
TCTAATCTAACAATCCAATTACTAAGAGCCTAACTAATGCATCATTTGGGTGCGATGTAC
AATCCAAGTATAATTATGGGCCATGACCTGAGGAGAAGAGGACCCATTTTGTTTGGTCCT
TGGTCCTGCATAATTGTCAGCTTTCTGTAGAAATTCTAATACGGCTAATACTAGGTTGAG
CTTGCATAGATAGCAGACCGACCCAACTTGACCCATAACTCATGGGTATCTCCATTCAAC
TCTGCACTAAAAAGAGTACAGAAGAAAGCAAAGCAACAACAGAACAATCCAAAATAGCTT
CCTTTCCATCAAAGCAATTAGCAAAGCTCTCTCTTTAACCCAAAAAATGGCCTCTATTTA
CAGCCTCTACATCATCAATAAATCAGGAGGCCTCATCTTCTACAAGGTCAAACCCTAAAT
CTCAATCTCTCTCTCTCTCTCTCTCTCTCTCTCTCTCACCCCTGTGTTTCTTTTGCGAGA
GAGATTTTCCGGGAATATTTTTCTATATTAGCAAATAGAGCACCGATTTTAATCTTGCTA
AAATTTTTTGGAATTTTATGGACATGGATTGGGGAAAATGTTTAGGATTACGGCTGTGCG
GGACGGATGGATACGAACGA
>TeaL_53653
AGATCAATGAAGATGATGTCAAGGCAGATGAATTGTGTACTCGGAGAGAATATGCAAGAT
GGTTAGTTCGAGCTAATTCTTTACTGGAAAGGTAGGATTTGGTCCATGGATAAGATTTGT
CAGTATCATATAAATGTAATGTGCCACCTTGTGATGGTTTCTCTTAGCGATTTGTTATTT
GGTTTAATAGGAATCCAAAGCATCGGATTGTTCCATCTGTTGCACTTTCTGGGTCTATAG
TTGCTGCCTTTGATGATGTGAACATTGAAGAGCCT
>TeaL_53654
TTTTAGTTTATTATTAAAACGCTTGTGTGTGTTTACAAAATTATTTACCGTTTCCCTTAT
TTTTCCGAAATGTTTCATTTCCAAGCTAATTGAAACGACACATCGAAGTGAAATTTTGAC
TATGCAAGAGCGTAACTTTTGCTAACTTTGGATGTTATGTGGAAGTAAAGTTAACCTGTG
GAAGTGAACGGAAGTTTATGATCATGACTACAACAAATGAAATTAACAGTTGAACACAGG
AACATGGAGCACTTTCCGAGTTTTCGTGCGGAAAAGTGACTAGGGAGTTTGACTGCTAAG
ATATACCAATTACTATAGTGTTAGTGTGGGAGCTTTAATTGATAGGATGCATAATATTCT
CTTTTGTCAAAACCTCTAGTTCCCCATCACTAAAAGTCCAGGTTCGATCTGGAGCCTAGA
TGAAGTTCCTCAACTTTAATTGAATGATGAATCCAAACTGAATTAAGCCATTATTATACT
GATTGCATACCCATCAGCCAACACTAGGAGCGTCCCACATGTCATAATTGCTAACGGGGA
ACAAATGCAAATGCAGAGCTTCAACCCAAGACCTCCCCTAACTTCAGCTTTGATACCATG
TCACATGTCACGGTTTTGGATAGAACTCAACCCTAAAAGTTAGCTTCTAAAGTGAAGGTG
CCCTCACACTTAGCTACGACACATCCCCTTTGTACCCAGGCGATGTTGGGAACTTGGGAG
TTTGTTTCACACTAGTGTCACCATTTTATCTGGTGCTTAAAACAAGTTCATCTGGAGAAT
GATGGTTGTTATTGAGTTTAGGGACAAATCCTATGTCAATCTGGATCTTCTACTATTCTA
TTTAGAATGATTTGGCTTGTTGAAATTAGAATGGATGTGACAAATTGTTTGTTCAAGACT
AAGTGGACTAAATTAGCAGGGACTGACTTCAAATTTGTCTTAAGGAAATAGTGATTTGCA
GTGTCAGGATGGCTTACAAGAGAGATGAGTACCCCTATAAGTCACTTTTTGTCTTGGAAT
CTGTGGTTGTGCAATTTCATCCAGTATGGAATTATTGCGCTGAAGTTTACTTCTGATACC
AAGATAAAAAAATTGTTTACCTAGTCTTTTATAGAAATACTCTGACAAGATTATAGAAAC
TTTATCTAGTTTTTCAATACCTTGAATTTTTCGTGTTGTTAACCTTCTTATTTAGCATAA
TAACAAACATCTGACTAGACAACTATGCTTATGCGGCTACTGAGGGTCTCCTTATGGTTT
TACCTTATTTATATAAAGACAGGTTCACCCAATCTACATGCTGATGCCTGATTATGAAGT
GCTTCTATATCACTACTGTGCAAATATACTAGAGATATTGCTAATGATAGTTACAAGAAG
TGAATGAATGATAGAGTTAGTTTATCATTTACTATGCATAGATGATTTGTTTTTTCTTTC
TTTCTTTTTTTGTTGACAGGTCCAAGGATGTGTTTGTTTATTTTTCTTACTGGTTCTGTC
TAATGTGATAGTGTTTGAATTTATTCTTATCATTATTTCGTTTATAGAGAGTTGATAGTT
TTAGAACCAACTAGGCCTAGCCTAGTTG
>TeaL_53655
ATTTGAGCCTTAAGTGTGAATTTATACATTCTAAAGGCCAATAAAAGCTTGCTAAAGAGG
TTACTTGAATAAATTTCGGAAATAGAAAGTTATTCAAACCTTAACATCTAGGTTGAAGCA
AAGATAAAGCATTTGGGAGCCTCAAGAGAGAAGTTTGTAGTCTTGCGAAGTCATGAGAGG
CTTATGGAGGAGTCCTAAGCAGCCTAAGACACTGATATGCTATTAGAAACACGCCTAAGA
CACTGAAACTTAGCATTCATTGCACCTTTGTGACATGTGGTTGGAAGAATGAGATTTGAT
TTATTTTATGTAGGCTTGATTTGAGGATTTCTTAATTTTAATAGCTAATTATGTACTTTT
GTTTATTTTAGGATTTATTTTCTATTTTTATAATTGGACCTTTGTGGTTGGCATGTTAAA
GCTCTTCGATGGTTCAAGTTCCCAGTGTGGTTGATTCGAATTCCAACTGTTGGCTCATGT
TCCAATGAGATTTGGGTTTGAAGTCACAGGGAAACTATTGGAGAATTGTGTACATTTATT
CTTGTTCATGTACCTAGGTGTTTCACATTCAATGTACTTTGTCATTTCATCTACCCTTGT
GGCTTGTTGTGTATATGTAAAGAGGTGTTTCTAATGAGTTGTGGTTAAGCTGAAAATGAG
TGAACA
>TeaL_53656
GGTTTAGTTGCTTGTGGTGGCGATGACGGTGCTGTGGAATGCTTTGACATGAGACTGAGA
TCTTCAGTTGGTAGGATAAATGCTGTTGCGCCTGCTGGTGATATTGACCAGGTAGCATTC
ATACAAAAATTTCAGTGATATCTGTGGAAATGGGGCAATACATTGTCATGTGAAATTGTT
TTCATAAATACAAGATGCCTGAGGGTCAAATTTGATGAAGATGAAGTTGAATTTGTTGCT
TATATTTTCAAGAATGCTATGTTATTGACCACTTGCTGGGTACTTGTACGGATGGCATGT
TCTTTAAGCTGAAGTTGTATTGATGGTGTTACTATGATATCAGTGTTCATTTATTTAAAT
TTCCTCTGGCGGGTCCTAATCTTATCTTCATCCTCATTAATTTTGAAAAAACAATGAAAG
GAAGCTGGAGTTCTCTCTTCTTTTTTTTTCTTTTTCAAATCATCTTCCACCATGTGGAGG
AGGAGGAAGCTTTAGGTTTCAATTGCAATAGTGAATTTCCGGTGATAAGAA
>TeaL_53657
ACTTCAGTGCTTGAAATGCCACCTACAGCCACACAAAACTTAGATCAATTGCTGCCACGT
TCGGACAAATAGCAAAATAAGCACAGTTCAAAGAAGTGACATAAAACCCCCATTTCGCAT
TAGCTAAAAAAAGTAAAAGCATGTTTGTCTTGAGCTAAAAAAGCTAAAAATAAGCCAACT
TTTCTACTAACAAAAAAACTACTTTTTTTAGCGATTACCAAACACATCACTTGTTTTAGA
TTTAAAAGAGCAATTGCCTTACTCCTCAATCCTCTCTGAGAATTTTTCCAAGTTCTAGGA
TCGGTGGAGCGAACTTCAGTGCTTGAAATGCCACCTTGCAACGGAGCTTCTGAAGATCAG
AAGGGAGATCTTTAGAAAGCTTTGAATCGAAACCACGAATGAGCAGAACACCATCCCTCC
TAAGTCGTCTGTGGTAATGCGCACGGATCCATGAGGGTTGATCATTAACGGCACTTCACA
ACCAATTGAGCACTTGTTTCTCAAACATGCGGAAACTTTCAAACTAATAAAGCAAAATAG
TGAAAACCACTGGATAAAACAAAACTGGGAGTCACTTCGAACATCCATTAGTTGAATTAG
TCATAACCTTTAAGACCGCAAATAAAGTTACACGATGACAAAAAAAGGCCCATCCAACCA
AAAATTAATATTATTTTAAGAAAAATAATCAGCCAAATACTACGACGAGTAGTAAAAGAT
AACGCAGTTTTAACAATTCAAACTTCTAAGTTATCTCTATAGCATTTGTTATTGTTACTA
GAAAACAAGGATCAGAATAACAAACCAAACTAATGTTTTGCCAAACTACAATCATAGGAA
CTACTAATGATCGGCCAAGTTCATAACTTTAATGATGAATTGTGGGCCATTGATTTTTTG
TTTTTGTTTATGCTGGCATATTTGTTTTTGCAAAACAATCTGTTTAAGCAATGAACTGTC
AAGCATGAGCTAAATAAGTAACTTCAAAGTCAGACAAGGCAGTGTTCGTGTTTCATACTC
GTCTGTGGTAATGCGCACGGAT
>TeaL_53658
AAAACAAAAAAAAACACGAAAACCAAAAAACTGAGTTTTCAAAAAACTTAATCCAAAAAA
CTCAAACCAAACACACTTATTAGAGTTCTGCATCAATATTCTGTGTTTTAATCATTACTG
CAGTCTCATCTTTATGTTGAACAACTTATGGATTTGATAGTGATTCGTTACAGTGTGTGG
ATATGGATGAGCTTGTTTATGAATGAGTACTGATAAGAGTTTAGTCTTTAGAGTTGACAA
GGCATTCTTGACTTAATGTGTGTTGATTCAAATAATGAAGTGTCTTTAAGATTGATGGAG
AGATCAATTAACTATTGAAAAATAGTTTATTTAGCAAAAAAATCTGTTCAACCTAAGAGA
ATTACACATCTTTTAATGGGCAGATAGTGTGAAATGGTGGCAGTGATATTAAGATTAGGC
ATGTGTGGGTTGGTTGTTGCCAAAAGCTAGGTTGATATCCATATCATATCAACATAGAAA
AAGTATGGCACGAGGTTGTCTTTTGTGATATGGTATAAAATGCTAGGGACCATGAAAGTT
TACCCTAAAAATGAAGTGGATGGTGTAGATTTAAAATTAATGGGATGTGGGTAAATTTAG
TCGATAGGTGTACTATTCTGAATAGTTTTTCTTGGTATGTAGCATTGTTGTTTGGTGATG
GGTTTGATGACGTGGCATCTCTGATGGTTGAGCAATATCAATGGTTTGACTCGGTGTTGG
TAATGGTGGATATGAGGTTGAGAGGAAGAGGAGTGGTCCCAATGGTGGTGGGTTGTTTGA
GGGTGTGTTTCGATTTGTCATCATGGTGGGGAGGAGATGAATGGGAATAGTGATTTTAGA
AAACAATGGGCTATATAGGTTGATGATGGAGGGGTGATTTGGTGTGACAAGCCCCAGTAT
TCTTGGCTAATCAATTTTGCATATTGTATGTAGATTATTTTTTGTCAAATTTTATTGGAC
AAGGGTAAGAACATTATATTGAAAATTAATTTGGCCTGAATTAATGTTGCCCCATCCGTT
GCCTGAAGACTAAAAAGAAAGTCCATGCCCTAAAATATAATGGGCTGAGTTGGGGTAACT
TATGTTCAACTGCCAAAACTGCACACCTAATCATTGCCGGTTGCTAGTGGATAATTTTTC
CCTTGCTTTACACACTAGTATGTGATTATTCTCTTTTACATGCATCACTCATGTATTTTG
TCATCATATACGTATCTTCTAATATATTTTTATTAACCTAATTTTTGTACCTGCAGTCGT
GGTGTTTCTCCTAATTTGTTTCACTTTGCACAAGCATTTATGAGGTGAATTGTTAACATG
CTTCAATTGTCCTTATTTTCAATTTTTTTGGCTTATTCCAGGAAGATTTTGAGAGAATAT
ATGAACTGAGTATCGTCAAGGATGAGTGTGATCAAGAAGAAATAATTTTTTTAAATAATT
TTTTTCATAAATGAGAAACCATTACCCTT
>TeaL_53659
CCTTGTTCTTTTTGCCATCAACCTGTTTCAAAATATTATTACAACTCAGAAAAGCTAACA
AACCACAGAGACCACATTCATCCAATTGTAATCAACTGACCACATAATTTGTAGATACAA
CACAAAAAGAGGATCAACTGAAAATAAAATTTTGAAGTTTCATCAAACTAAACAATGTAA
TTTGGAGCTTGAATAAATTTACTAAAACAAACAATGAGGGAATGTGCAATCGTGACCCTG
ACGGCATTAAATAAGAAACTGGCAAACTAAGTCCAAAAAATAGTGGGAGAACAAAAATTC
TAGGATGTGAGAGCACACCTCAAACATTGACAGGGTAC
>TeaL_53660
CCCCAAATCCCCCTAATTTCAATATTAAAAAAAAAAAAAAAAAAAAAGAAACAGTTGCCA
GAAATGGAAATTAGGGGGATTAGGGGTGAGGTTTTTAGGGCTACAAATCATTTCCCATCT
GAAAAATGGGGAGTGAGATTTGGGTTTTATGGACTGGTAAAACTTGTTTTACTCTTACTA
AAAGAGGCGTTTGTATAATTATGTTAAGTATGTAGGGTTCATTATATTTTTTTTAAACAT
TAGTGTACTTGTTCAGCAGGTAGTTCTATTTGCACTCCAAAAGTTTGGTTGGACAACTCA
ATACTTTGGACACCCCAATTTAAAATTTGAAATTTATTCTATTATTTTGAACACCCTAAA
TAATACTTATTATATCCTCAAAAATTCTAGAAAGATACCTAGTACATACCACAAATTAAA
TAGGCTTCCAAACATGGAAACACAAAACTAAATATTTATATATATTTTTTTCGGATAATG
AACAAAATTGAATTTATTTAGAAAAAAGTTTATGAACATGTGTAATTTACATGGAGAATG
TATGAGTGGTACAAGAACGTCGTCAGAAAATTTGAAGACTCACCGGAATATTCAAAGCAC
ACCGGAGGAATTCAATAATTCCTATAGAAATGTATAGAGGCTTTAGATTCTTCAATAGTA
ACAACTAAGAACACAACAAAAAAGAGATGATGGAGATGAGAGATTGGATGAAGAAGAAGA
CAAAGAGATTAGAGAGAGAATAATGGCATAACTCTCCCATAGATCTCCCACTTTCACTC
>TeaL_53661
CTATCTTCTCTATACCCAACTAGCTCTGACTACCACCCTTTTCAGCTTTGGTGATCCTCT
GTACCCCACCTTATCCCACCATTGCCCAGTAACCTAGTCATTTCTTACCTCTAACACTAC
CCCTCAATCTCATTCTTTACCCATCGTTGTTGCTCACTATTGTATGGGTGAGATTTTGAA
GACCGGTACAAATCTCTTAAAGAATGAGAAGTGGATCTTGAGCTAGAGTTCGCTCATCAC
CACCATTGGAAGATCCTTGGTATTGAATCTTTTCTTTCGCCATCTTCGTTGGAGTAGTGT
GTCTTCCAGATCTTGTTACTACCATTAACCAATCGGCCTCGCTAGTAAAGTCACCAAAAT
GTATGTAGGGGTCTGAGAACGTCACTAAAAATTCGAATGTCGCCAAAAACTTTGAAAGCT
CACCAGAAACTTCGAATATTCGCTGGAAAATTTGAATATCGCCGAAAAATTTGAATTCTC
TAAAAATGGATGGTAATGCTTAGATTCTTCAACGATTGCAACTAGGAACATAATAGGAAA
GAATTGATGGAGATAAGAGATTGGATGAAGAAAAAGACAAAGAGATTAGAGAGAGAATAA
TGGCATAGCCCTCTCATAGATCTCCCACTTTCACTCTCAAAGAAACAATCAAGTATAGAG
ATTAGTCCTCTCCAAGTGTACTATCTCAATTGCTCTTTGTAAAGTTATGGATGAATGCTA
TTTATAAGCAACTCATGATGCAAGATTGAGCCTATATGCAGATAGGGAATATTCTCTGTA
ACCACTTTGTCTGAGAAAGTCATCTGTCCAAGGAAGTCATCTCTCTAAGGATGAGGAAAA
TTCTGAAGATAGATTAACTACAAACCTTTCTTCTTAGTCACAGTTAACAAATGATCCCCA
ATCATTCCAATGGGTGAAGGGTAGTCCCAGAGGACGCCCTATCATAGAAGGGTCAGGAGT
AGTTCAAGAAAACGCCCTGTTGCAGAAGGGTCAAGGGTAGTTAAATAGAATGCCCTACCA
CAAATATTGCCTAGTCTTATGGACCTTCTAGGTCATCTACCTTGACTTGAGTGTAGGCTT
GTTTAACTAAAGAGTGAATTTATCTTCACTCATTATCCTCAAGATCCGGTCTTTTGTTCG
GGCTCCACCACACTCATAGTTCTGGTGTGTCGATCCCGAAAAGCTCCGAGTCCGCAAGTG
TTCTGGAACTCATTAACGGGGCAACTTCTAAATTACGTTTGAATCATTTCAAAGCCAAAT
GCTTCTAATCTCTAGATTTGCTTAGAACCCTTTTGAGTCCAAGCTTAAGAGATTTCTAGG
TTTGTGGTTTCGAACCCTTTCGAGATTAAAGTGCTTACCTCGTGGATGGATCTCCTTCGA
GGATTTCACCAGTTTAATTCCCTCATATGCCTCTATGATTGTGACCTCCTCGAGTGGGTT
TGTTTGGGCTTCTTTGGAGTTATAAGCTTATTGGCCCTTTCCGATCCATTTAGTTGATAC
TCTTTTGGGTCCATTTCAATAGGATATGCTTAGGCCTATTTGGTGACGATTCCTCTGGAC
CCATTGGTTTTGGGCTTTCTAGTTGGGGTCCGATTGGGCCCACTTACTTCTGTGGGCTCG
AGTCAACCCCTTTTATAGACTTTTATAATTAAATAATTCTTAATTCATAGTTTTATCAAT
TTAAATTTTAATATTTTGATTTATTTTTAATCTAAAC
>TeaL_53662
CACCCATAGCTTTACAAGGGATGGATTTTGGAGAGACAACTCTTGGGAAAGAACTAATTT
CCCTTCTCCATTATCAACCTTGAGAGTGAAAGTGGGAGATCCATGGGAGAGCCTTGCCAT
TATTCTCTCTCTAACTACTTTGCCTTCTTCTTCACCCAATCTCTTATCTCCATCATCTCT
TTGCTATTGTGTTCTTAGTTGTGACTGTTGAAGAATCTAAGCCTCTCATCATTTCTAGAG
AATTCGAGTTTTCTTCAAAGATCTTCGAAGATCTTTGAATTTTCTAGACAACATTCTTGA
ATCCCCTCATACAATAGGAAATGGTTGTGTTGTTGGCGTAGTAATTCTTTGAATAAGGGC
TCTAATTGAGACAATCTAATATATTACATCAGATTCCTTGCAGAAAACTATCATCTCAAA
ACTATAGAACATAAGTCACTGGTTTAGAAAAAGCTGAAAGTGGCCCTAATTTATTTTCTT
GTTTCTCTTGTACTGACTTGATCAAATGATAAACAGCTGTTGATAGACCTCTAGTCTGTT
ATTTAGAAATGTATGAGACGAAAAATTCTGTTCAATACATGGAAAACTACATTAGCTAGA
CATTCCTATGATGGAAAATACATGGGAAAGCTTGTAAGAAAGCAAA
>TeaL_53663
AAGCACCTTGGCCCTCTTCGACCTGCCCAATACTCGAAAATCAATTAAAGTCATTTGTGC
ACTCTCTTTTGGAGCCACCCACATAACATTCCCCAAACAAAACAACCTTTGCCACAAACT
CGCTGCCACTGGACAATGCAGAAATAAATTATCCAAAGATTCTCCGTTCCTCCGACACAT
TATGCACCATGGAGGATTTAGAGAATGGGAAGGTCTCCTCTTTTGCAATGTGTCATTTGT
TAAAGTGCCTCGATGAACTAAGGTCCACATGAACATCTTTACCTTAAGAGGATCACAAGC
TCTCTATAACTTCTTGTGAAAAGGAAACAGAAGTATGTGAGGCTTATCAATGAGTTTGTC
AAAAACAGATTTACAAGAAAAGGAACCCGAATAATAAATAGCCCAAACCCACTTGTCCTC
TAAAGTTAGAACCAAAGAGACATGTTCAAGCCTTGACAATAGATCCATCAATTCCCCAAC
TTCCCTATCATTAAGATTTCTAGGAAAATTAAAATTCCAAGAAATTAGAGCCAAAGACGA
GCATGCCATGGATGCAATAGAGCAATCATGAGACTGAGACACTCTACACAAATGCAGGAA
AGACACAACAAAGGAAGAAGAACCCACCCAAACATCCTCCTGAAATTTGGCAACTTCCCC
ATTACCCACCCTCACAAAAATGAAACAAAGCCAGATTGGATAAATATGAGATATTCATTT
CCAAGGAGCACGACCATTACCCCTAGTGACCACCTGTGAGTCCCTGCCATTAACATGAGT
TTCATACTTGCTTCTAATAACCGCAAGCCATAATGATGAACTGGGGGTTACATGCACCAT
TAGCACTGCTGAACTCTGCTGCATGTCAACTACCAAAAGCCAATTGTCCAAAATATCTAT
GTGCAAACATTCATTTCGATAAAAGAAAAGAATAAATGCGCAAACTTAAAGAAAAAGAGG
AAGAAGACAAACCAAAGTGAAGAACACTTGCCAGATTTGCATATTATCTCTCAAAACAAG
CCAATTAGGGTCTTTTGTACATCATATTTGAAGGCCAATATAATATTTTAGTTCTAAACA
TGTTCAAAGCTTTACAAATCATAATCATAGTTTAAGCACCAACACATGAAAAACTACTGG
GAATGTCGAAGGAACAACCTCTGCAAATTTTATTTTATTTTATTTTTTCAATTCTTTTAA
GTCCTGTAATATGATTTTTCTAGTTCTGTCTATGCTTTCTGGAAAACTATAAAATTATGA
CAGGGAAAATTGAAGGCTGTTTCATAAAACCACAAAAACCCCGTAAGGAAGTTGCCTCCA
GGTTATAGTTGGGAATGCACAAGCAACATTCCACACCAGTTAAGAAGCAGAAATCAGTGT
AAAAAATTCTCAAATAGCCAAATCATCATGCCAAAAGTGAAGTAGGTAAGAAAGGGTTGA
GGCAGATTGTCCACAATAAAAGGAGTTGGACATACAATGATGCAAGTTGATCTTCAGCCC
CCACCCAACCAATAGGCCTTCAATAGCTAAAAGGAGGCTATTGGA
>TeaL_53664
TCGCCCTTGTTTTCCTATCCATAAACATCTTTGTGTCTTTGCTCTGTATTCCTTCTGTGT
AGTTAGCCCTGACTTCCATGTCTTTGAAATTTGCCTTGGCATCATTGCAAATGACTTTAC
GAAGCATTGTAGCAATGTCTAGCCACCCACGACCATTATAACCCGCCGGAAGAATGATGT
TGCCTTTTTTAAGACCTCCCTCCCACTTCGACATCTCAACAAAGACACCACTATCATTCG
TATACTTCTGTAAACAGAAAACAGCAGAGCTGCTATGATACTTACTAAAAAAAGATCCTC
CTCTATAGTACGACCCCAACTGCTGAAGCGCTTGGACAGCCCAGCTCACTCCTCCCAAAT
CGATCTTCAACGAGAAGCTTTGCACTATTCCTCTCTATAACTCTACTATGCTCCCTCTAG
ATTTTTCATCAAGCTGTATAATAATAATCTTCTGTTCAATCCTCAGTTCTGAGGATAGCT
CCCAATACACCCTCATTGCAAAAGTCTTAACAGAAATTCATTATCTTCTTCTCAACAACA
ACAATACGCTTCTTTACAACCCAGTGGTTCCTGTTAGCATATTATATTAGCCGAAAGGTA
CACTAGGGTTTGTCTGTAATCATTTTTTGCACTCAGGGATAGCACTCAGGGATCATCTTG
TAAATTGCCTTCCTTGT
>TeaL_53665
GGATCAGGTTCGCTTCTCATTCCCAGTCTCTTTTCACTCTATGATTGAGGAACAGGAAAG
TTCTAATTTATCGATTCAAGGATTAACTAGATTTCATCTCCTTGACAAAAAATTTGATTG
TTTCCGAGAGGAATTTAATCAGCGGCTAGTAAAAGCAATCAACACTCTTTAGCTTCCCAG
TTTTTGTTCATGGTTTAATTTCCCCAATATTTTACCTAAATCGCACCTAATTCTGTGGCC
AGTGGTTCCATTTTGTTGCACCTTAGTGTAAAATGGTTAGGGTAGTACCAGCACATATGT
TAAGTACTCTCCTATTTGGCTCCTCCACAGATTTACATTTCTTCTTTGAATGATTCTATA
GATACTAACACTCTTACTAAAAACATCCTAAAAGTACAAGAAGCTAAATATGATTGGTTG
TCATCCCATAAACATTCAATGATAGTTGGACATGTTTTAATAAGAATTTTAGTGCATGTA
GCATTGCTCTTCTTCTTTAAGAACTTGAATTGAGTCGGGTATATTACAATTACGATTAAA
AGTAGTTTAGGGTAGGGTATCCTACCCAAAAAAAAAAAAAAAAAAAAAAAAAAAATAATA
AATAATTATTTTTTTTATATTATTTTTGGTGG
>TeaL_53666
AAACTTGCTTCAAACTTGCGTGTGATGCATCATCTGGTTCTCGGGGTTCTACTAGTTTAG
TTACTTGTCGTCATTGTGGGGCTCCTAATCATGTCAAGGCTCACTGCTTCAAATTTCGTC
CTGAGTTTGAGGTTACGATCTTCTCACCCTCGTGGTTCTAGCACACCTCGCACTGCTGCT
TTAGTGGATGCCACTCTTGCTTCTAGGTCTCCTAGTATCCCTACTTTACAGCAGTTACAG
ACTCATATTGGCCAGCTTCAGACTCAGCTTGGGACTTTTATCACTACTTCTTCTGGCCCA
TCATCCTC
>TeaL_53667
GCCACTACTCCAGTGACTCCTATCTTATTTGACTAGATGGCTCTTGACACAAACTTTGGT
TCTCGGGGTTCTACTAGTTCAATTATCTGTCATCATTGTGGGGCTCCTAGTCATGTCAAG
GCTCGCTTCTTCAAACTTCATCCTGAGTTAAGGTAACGATATTCTCGCCCTCATGGATTT
GGCACACCTCGCACTGCTGCTTTAGTGGAGGCTTCTCATGCTTTTGGGTCTTTGAGTATT
CTTATTTTACAGCAGTTACAGGTTCAGATTGGCTAGCTTCAGACTCAGCTTGGGACTTTG
ACCACTAGTTATTCTGGCCTATCATCCTCCACTACTACTACTACTCTTGCTATAGGTACT
TCTACTATTTTTCATGTTCGGTCTGCTAGTCCCTCATGGGTTTT
>TeaL_53668
CTCCTTAATGTAACACTCTAATGCAACACGCACAAAAACTCCTTAGTGTAACACTCTAAA
GTAACACACAAAAAAAACTTCTTGATATACAACACTCAAATGTAACACACAAAAAAATTC
CTTAATGTAAAATTCTAATTTAACACAGACAAGTAAGCTTATTAGTGGAACACTTTAATG
TAACATACAAATGTAACACTTTAACATTTTAATGTGACACACAAAAGCTCCTTAGTATAA
CATTCTAATGTAACACACAAAAAAACTCCTAAGTGTACTTTTTCTAAACGTAACACTTCA
ATATAACACTCCAAAAAAATTCC
>TeaL_53669
GAGTTGGCTTGAGCCGAGCTCAATTCTTTAAGCTATACTTGAGCTTGAGTTCAATTAATT
CTTAATAAACAAACTTGAATACTCAAAATCCCTAGTCCAAACATAGGACGCTTGTCTGTG
AAGTGTCTTGCAAAAAAAAAATAAAAATAAAAATAAAAAAATAAAAGAATAATAATAATA
GACATTCCACGTGGTGGACACGCATGTCCTTGAAGGGTCAGTGTCCCATACCTATCTGAC
GCGGACACAACAACCATTTTGAAGTGTTGGTACTTCATAGCTTACAACCAATACCTCGGT
AGAATTTTCACATCAAACTCTTGTACTCCACGGCAAGTTGCCAACAATTCCCGATCCCCG
TAACACAAGTGGCTTGGAACCACTAGTCGACTGTCTCTTGAATATGGTTTTTATCTCCCA
TTGAATCTTGCAAGACTTTACCTTTGTCACAACGGCTCGAACCAACTTTTGCCAATTGAA
AATCAAAGGTGCACTTTACTGAGCATCACCCCAGGCTGAAATGGGTCTCGCCCTGATTGA
TTGGAACCCTAGGGTGGGGATAAAGGGATTGATGTGCATCCTCCTCCCACGAGCTTTGGC
TTTCAGGATCAGTGGTCGGTCTTCCTGCATCAGAAAGAATCATATTCATAACTTCACAGA
TTTGCAATTCAAGAAAGAAGTATCCTAACCATTCGAAATTTGAGTTACAAAGTTAATATT
ATTCTCAAAGATGCTAAATCTTAAGTTGTGCCCTTGTTGACTTATTTGCTCTCACAATTG
TGTATTTCTCATAAACAAGAGTCATACAGTAAAGGTCAATAGTTATGCTTTCTATAATTA
TTATTCAGTGCATATCTGAGTTTCCGTATTTGGATGTGTGTATGCATGTTCTTCATTTCG
TCTTCATATTTTCACTGGTCTTGAGAACAAGTTAAAATTCTTGCCAGGCACCTCAGGCGG
GATTTGAG
>TeaL_53670
CCGGGCGTCATGATTTCAAATTATGGAAACACTCTCCTGACACAGTATATATATAACAAA
TCTTGAAGAGTTACTTGGGTTTTCTCAACTTAAAAGAGCAGAGCAATCTAACACATTGAT
TTACTCTGCTTACCATGATATACATCACGATAAAAAAATAAGTTCAAATTAAATTTTAAG
TACTTTCAGAACATTGACTAGTGGAAATCAAATTTATATCCACATAAAATTTTTTTTTTT
TTTAATTATTTATAAAAAAAAATTTTTATAAATTGCAAATTTTTAAAAAAAATATTCAAA
AAAAAATTTTTTTTTTTTTTCTAATTTTGTTTATTTACTAATATTTTTGTAGGATTGCCA
ATGCTTCAGCAAGGTGTACTTCATGCCTCCTCCAACAAAGTTTACACTACAGATGACATG
CTGTGTTTCAAGCGGAAGGGTGTACCATTGTTTATGAGTCGAGGTGAGAAGGTCAATCCA
AACATTTCCTTGGGGGTTTGACCTGACTCTGCAAATCCAACCAATTTTGCGACAAGTGCA
GCACTTTCCTTGATATGGTTCATGTCATTCATGTCAGTCCATAATCGACGTGACAATTGT
AACCTCCTCTGCTTTGTGTTCAATCCGATGCCCCATTTCTGATAGAGGACCTCTCTCTCC
TTGGTTGAGAACTTCTTAAGCATTTGTTTGCTGAGCATTTGTCTCTCGCGGTTGAGAGCC
CTCACACTTAGGGCATGTGTGATAATCTGACCATCTATCACAACCCTTGATCCTTGAGAT
AGTGTAGACTTAATAAAGGACAATCGTCTGAGCTCAACCTCCATGTAAACAGAATCTGAT
GGATCTCCATTAAAGAGCAAGAAAAAATATGTTCTGTGGGCCAATGGCGTATTGCATGTA
TCCCAAAGTTCAATAATCTTTCTCTGCTGTGTCTCAAATTCTATGGGCCAATTCGAAGGG
GACTTTGGAGAGCCCTGTACAAATTCCAAGCCAGTATCCCTCCCAGATTTTCCGGACTCA
TCAGTCTTTGGCTTAGCTTCTTTGACCAAATCATCAGCAAATTTCTGTTCATGTTCTGAT
GTTTCTACTTCATTGAGTTCTGTGGCCCAATTGCCGATGCGAGAAACATCACTTTCACCT
GAAATCTTGATGTTCTGCTCCTCTCTGTCAGAGGAAGCACCGTGAGCAGAAATTGGGGAG
TCTGCTGCAATGTCAGATACATACTTCAATCCAGAAAGCTTCACTTGATGACTACTTTCT
GGTCTTCCAGAGAAATTTTTCTCAACACCGTTTGGTGGTGTGTAGTTATTGTTCTCTTCT
TTCTCAAACCATCGAGACGATGTGAGAACAGCTCTGCAGCTTCTGCTTCTATATAACTTC
ATGCTTCTAGAGCTGGAAGTACCCGCTTCAGATGAACTTGGAGATTGTTCCAAAAGGTAA
GGATTGGAAAGATATTCAATTATTTTCTGCATTTCCTGAATCTTTTGCTTCAAAGCTTCA
CAAGTAAGATCTGTACGAGTCTGATTCAAATCCCCATTTCCATTTTGCAGTGATAATATT
GCATCAGCTTTTGAGTTCCTGTCTATGCTCGACGCCTCCATTTCAATACACCGAACTTCC
TTGCAGTGATCTTCAGATTTTTTATCAGTTTTTTGATCAGTCGTTTCCCAACTCTGTGAT
GGGTCAGATCCAAACTGTTTGTCAATTTCCCGTCGTGGAGCGGTGCCTTCAGACAGAAAG
TGGTTTTTTGATTGGTCAGGGGTCTGAAAATGGTTCTTGTTGGAATTAAGGCCATCTCGT
ATGTCAGAAAGACGAGATGTGTAGGATGTAACATCTAAACAAAGAGGATCTACTGGCTCT
GATGATTCTGATGCTGAATATTCATCTGCCCAAGCATTTTGCATATATCGTTCCGAAAGT
TGATCACATTCAACCGATGGGCTTGAAGGTATATATTCACCAACTGATTGTAACAAATCC
TCAACACGGGATTGAGCGTGATCCCGTTGGTTTTTTAGCTCTTTGATCTCTTTATCCATC
TTTTCGATGAGAAGTTCCTTTTCTTTCAGTAATGCTGCAGAATTGGGCTTGTCAGACGCT
GAGCCTAAACTCTTCAACTCGCTCTCCATTCTGGCCAGCTCTCTCTGCAGACGCTTTACT
AATGCCTTATCTGACACCACTAAATTGACCTGTGCATTAGTACTTACCTGCTTGGCACAA
CTGGCGAATAAAAGGGTATTTCTTGATTGCTCAACAAAACTGCGCGCTGGGCTCATAGTG
CAAATGATGGCAGTTCTTGCATTGCCTCCTAAGGAGTTCTGAAGTATGCGTGTCAGCTTG
GAGTCTCTATAAGGTATGTGTCCATTTCGTCCTTTGCTTAATGTTGGGAATACCACTTCA
GGTATTAGAAAATTGCGGTTAATGTGGCAACCCTCTTTCAGTCTTGTACCAGCTGATAAT
GTCTGAGTAGCACGCTTACTTCCTGCAAGATCAACGAAATTCACAGAGGCTGAAAGAGTG
CTCGAGCTTTCACT
>TeaL_53671
CTTTTTTTGGAATGCAATCATCAGACAAAGTAAGCAAATGAAGTTCAAACCAAGACAAAT
AATTCTTCAAGCTTGGCTTCGCAAAACCCAAATCAAAAAAATTGGGGGGAGAGGAGCTGC
AGAGAGATCAAGAGTGAAGGAATCCAAAGGGAAAATTTTCAGTCTTTCGCTTTCTTTCTT
TCTTTCTTTCTTTCTTTTGTTTGGTAAAAGGAAAAGTTTTCCCTCCTTTTTTCTTTTTTC
CGTTGGAGACCAGAAAGATCGCAGCAACCACAGTTTTTGATTGTTGGGTTGGGAGTAGAA
AAATTATTTTGAAAAGAAATAGTGGAGTATCGAAATGGTAAATGTGATTTTGGATTTGAT
GAGCGATGGTGTTAAGACTGTGCCGTTTT
>TeaL_53672
AACAATGGAAGCTTACATAGACGACATGGTGGTCAAAAGCAAGAACTAAGAATGACCATC
TCAAAGATCTAGCTGAGATGTTCCAAATCCTGAAGAAACACAAGTTGCGCCTGAACGCAT
CCAAATGCGCATTCGGAGTTGGATCTGGCAAATTCTTGGCTTTCTAGTAACCAATAGAGA
TATAGAAGCCAATCCTTCACAAATCAAGGCCATTCAAGATCTAGAAAGGCCCAACACATT
CAAGGAATTACAGCATCTCACGGGCCTAGCTGTCATACTACACCGATTCATAAGTCAGTC
ATCAGGCAGGTGTCGACCGTTCTTTCAAGCACTTAAGGCCAAGTTGAGTGGGATGATGAA
TGAAACCGAGCTTTGGAAAGCTTGAGAGAATCCATGACCTTAACGCCGCTGTTGGCAACC
CCAGTACAAGGAGAGGAACTTTTCCTATACGTAGCAGAGTCCTAGCATGCCATTAGCATA
GTATTGGTACGCGCCAAGGGAATACAACACTTGCTTATCCTTTATGTAAACAAAACATTG
CTGGGCGCCAAAACGAGGTAATTGCCTTTAGAACAACTAGTCTTAGCTTTGATGATGGCT
TTAAGAAAATTATCGCACTACTTCCATGCCCACACCGTGATCGTCTTAACAGCCTTCCCC
TTAAAAGCCTTATTTGAAAGGGCAAACTTTTCTGGGCGAATATTGAAGTGGGCCATGGAG
TTAGGA
>TeaL_53673
TTTTGCTTTGTTTTGGCTCGGAGTACTAGGTGAGTAATTTTATGTTTTAGCATCTTGCAT
CAAATGTTTGTGTTTCCATGTCAAGCATGTTTTCCATGAGGCTAATTGCTTAAATGATAT
AACTATTTGAATGCCGGTGGATAAAGGCTAATTGTGAAAATTGGGATGAATTGATTAAAT
GTACATGCAGACTCACTTTTTTAAGTGACACGCATTCAAAACAATCTTAAAAAAAAAACA
TGAAATCAAAGCATTCCAACTTTTGCAAATTAGTCTATATTTGTATGCAACACATATTAA
TGTTAGCCTAATAACCTGAACAAGCGAGTGGGGTGCTCAATTCATGACCTTCCCTAGTTG
TACCTAAGTTCCCGAGTCGAGACACTTTGGTGATGATAGATAAGTGGCCTTCGGCACTAG
TTATGGGTTTCCTAAATTTCTCAAAAATATTTAGGTGGCAACATT
>TeaL_53674
GAAATGGTTATAATCAAAGAGTTGTATCCTTTTTATTACATAAATTTAGCTGAATTTCTA
TGTATTTTGTTTACTTGTACATATCTATATTGAAATCTGGTTGACATTTGTTGAAGATTT
CTTTAATTTTCTTTTTCCTGAAACATCATCATCTCTCTCTTTCCTCTCTTCGCTGATCAA
TTTGGTTGCTTAGAAAAAAACGTTGCAAAATGAGGGAAAACCTAAGAAATTGAATCTTAG
TTCTTGTCGTTGTTGTTGTTTTTTCCTCTGTAATTGGAATTCAGCTGGGCGTCATATCGC
TATTTGGAGGGGTTAAATTTCTGATTTTCGTAGCCAAACAACACACCGACACAAAAAATA
TATATACAAAATAAAAGTTGGGAAGTTGTAATTTTTTCTATTTTTCCCAGAATTTTTTTC
TGTAACCAAAGGTGGTTTACCAAAGATTTTAAGAAGAAAAAAGAAAAAAAAAATTGCTTC
TGTTGAGAAATAACTATTTTTTAGTTATATTTTAATACTTTTGAATGACCCTTAATTTAT
TCACTTCTGTTTTTTTGTTTAATGTAGAATTTGACTACAAATATGGTTGTTGTGTATACA
GTGAACACTAAAGAACTGTTCACTCAAATTTCCATCACACACAGTATTGGAGTTTTCTTG
GAAAATTTTGTGTGTAATTTCCTTAACCTGTGTTTTGTTGATGGGGCTTCTCTAAAGTCG
AATTGTAATGCCTTTGTCATTGGAGGAGGATGGCTTAGATATACAAAAATT
>TeaL_53675
CAAATTGTATACAAAGCTTCTCTCCACAGAGAGAACCTCTCAGTGAGGGAAAAGAGGGTG
GATATTCAACAATTTGTCAAAAATTATATAAACTAACAGAAACCTGCAGAATAATGGGCC
AAAAACAAAGTGATAGCAGACAATGTTTTCTCCATCTCATTCTTTTCCCCATACATGCCG
GAGGTATGGGTACTAACAGAACTTTTATTGAAGTATAACAATCATCAAAATCAGTACAAG
AAATTGCTATGTGCCATTACCACCACACAAAACAAACACACACGTCAGAGATCCCTTATC
ATTCAATAGAAATTCACATTTATGAAAGCAGATAGCAGAAAGTGGGCCAAAAAAGGATTA
CCTGTGACAAATTTAGAAACTCCAAGTACCGTCC
>TeaL_53676
CTCAAATGAAACTTTATAACCACAGACAATAACCAAAAAGTCAAAATAAAATCACACCCC
AAACAAAGCCTAAATTTGGTGTTCATTTTAAATTTGGTTTTCATGTTGTTTCAAGGTGAA
ATCACCAAAATTACTCACAGCATTCAACATGCAGGTTGAAAAATAGAAGGCATCATCAGC
TGACCATTTGGATAGAAACGATGCAGAACAACAAAATCCTTATTTACTATTCGAGTTTCA
AAGGCAATGACTTTATACAGCTTTTATATAAAACACCAAGATAGTCTGGTCATCCTAATT
CAACGAATGTAGAAGAAGAAATCTCGTGGAATGAATCTAGCGGTGTAACTTGGACGGGCT
CAACCCGAGTAAC
>TeaL_53677
AAGTAATGCTTCGCTCATGTCTTCTGTGATCACTGGTGGTGTGAATGTTTTGGCGACTTT
GGTTTCAATTTATGGTGTTGATAAGTGGGGAAGGAGATTTTTGTTCCTTGAAGGAGGTGC
TCAGATGCTCATTTGCCAGGTATAGGATTTTCAAATCCAAGCAATTCTAAACTTGTTTTT
CAAATTCAGGCTGTTTCATGAAGTTGTGTTTTGAAAACAATACTTTACGGTTCAACTCAC
GTTGCATGTTGTGAAAACTCAACTTCAACTCATCATTTGTATTTGTATTTCTATTTTAAA
ATGACTTGTATGTTGAAAAAAAAAACAAAAACCCATCATTTGTTTTTGTTCATCAATTGT
TGTGCTTCACGTACTCCTAACTGCAGAATAATGTTTCGAGATTCCCATCACATCATATGG
CTAGGAGTACACTAGGGACTTAAAAGTATCGATTTTAGAGACAGATAATTCTTAGCTGTT
ATGTTAACCAGTTATTTATTGATTTGCTTTTTGTTATGGACAGATTGTAGTTGCAGCTTG
CATTGGTG
>TeaL_53678
TTTCATTGTTCTTTGTACAAGCACCTTTGAATTTGCTTTTGTGTGTTTTAATTCAAATGT
GTTTCAAATACACAACTCGAATTAAGCTCCCTTCTAACAGGAACTCCTTCATGATGGACC
AAGTGGGATATTATGTTGGCAACAAAGAAGCATATTTCACATTATGATGAGATGAACTGA
TGAAAGACAATTTTAGGAAACAAAGATTTTAAACCATTTACTATTTGGTTTGTAGTTGGA
TTACGGTATAAATGAATTATACAATTAGTTCTAGAGGTAGAAAACTGATTCTAGGGCTTG
AAGATGGAAAATATGAGTTTTGGCTTGATTTTAAAAAATTGCAAATTGCATTATTTTTCA
GATAAGGCACAGAAAATCTCCAGACAACAACTATTTTATGGTGTTATAGTGTAAATTTAA
TGTCAAAAGGGAAGAAGAAAGAGATGAAAATGATTTGAAATGGATTG
>TeaL_53679
GAACAGTGGATGGTCCAATTACATTGTCTTATCCAATACTTTGAACATGTGGTGCATGTT
CTGAATTGCTGGTCTGTTCGACCATAGGTTCTAATGAGATAGTTGTTTCCATAGGATATG
TTATCACATTATTTTCTGGATCAGGTACTTCTACCTTTCCTTCCACACCTTCTTCCAGGC
GTTCATTTTCTTCTTGCCTCCTACGTCTAGCCATTTCAATTAGTCCCACTAGGTGTGCCA
AAAATATGTGACGTTTTTGGCTTTCGAAGGTTAATAATGAAATTTTAAGCGTGTCAGAAA
GGATCAATTAGTCCTACAGAATATTAATTGCCAACTAATTATCAAACGATTGTGTTTTAG
TTCTCTCAACCTCAATGAAGAGGACTTTTATTGGTGGCTTGTTTAGGAGAATTTAGTAAA
TAACAATTAAGTGAAGAACAATCACAGAATTTCATTAAGTAAAAATGAAAAACTTACAAT
GATCTGACTTAACCTCGTAGAGGTTTACAACAACTATTTGAAACTACTCCTATGAACGAA
GTGCAGTACAGGAATTTGAAGTACAGAAATGTAAAGAACAAGAAATGTAAAAACTGGAAG
GAAAAATAAAGTAGATAAAACTGATTTTTTGGATTTGAGTCTGGGGGCTTCTTTTTGGGA
CATTCTTTGCTATTTATACTTCTCAATGACAACCGTCGAAATGCATTTTTAACCGTCGAA
TCATCCCTAGCTCCACTATGCCATATCTACAGTTAGGCTTCCCTTCTGATTTTGAATTTA
AATATGAGTAATCGTTGAAGTCACGTCATTTTGCATCTCCTTGCTGATCCAGTGTTATGC
AGATCCACAATAACCAATATTAACTGCCACGTGTGTGATTACGATTGAAGATTTGAATTA
TCTTCCCGTATTGCCCTTATCCTGCCACATGTCGAACTGTGATTGGCTTATACAAAATAT
GTAGCTAACATTACCCCCCGCACTAATATACCCAATACTTGGTGATATTAGTGGATCAAG
ATTTTTTACCCACGTCTTAGAACGTGCATGGGCTTTGCATTTTTCAGAAATGCAACCGTC
ATTCATCAATGAAACATTTGCATTAAATTCTCTTCTAATCCTTGAACATCCCCCACTATC
TCAGTATTCGAAAAGACTGATACATCTTTTATGGCCAAGCCAATCTTCTCTTACATTGAT
CAAGCATACGAAGAGTTATTTGATGATGTTGTTCGTCCTCGAAAGAACCTTCATGCATTG
ATTAGCCACCTTTATCCACCTCCATTTATACAAGTTATGGAAGCTTTCGCAAATCACCGG
CCTTCGAACCAAGAACCTACTTTGGAAC
>TeaL_53680
GAAAGTGAGAAATGGTCATCCTACAAGGAAAAATGATGTCGGAAAAGCGGCTCTTATCAA
GGAAAAAGTGTTGAATGATATTTGGTGGGACAAGATAGATTACAAACCCTCCTTTAGTTT
GCCAATATATGAGATGCTTGGATCTTGTGACGCCGATAAGCCATGTTTACATTTGGTCTA
TGAAATGTAGGATTCAATGATTGAGAGGGTGAAGGCATCCATTTATAGGCGTGAAGGACA
GTTAGAAAATGAAGAGTTGGCTTTCTATTTTGTGGTGCACCAAATACTAGTGGAGAGATG
GACAAAAAGCAGTACACCACTTCATTGTCTCACACATTCTTTGAATCCGAGGTATAACTC
GTCTTTAAACTCATTTTTTTTAGAGGGGAAAAGGATAGAATTTAATTATGCTAGATATCT
TAACATAATTTACTTTTTATTTATTTTTTCCCCTAATTTTGCAATCTAGGTATTATAGTG
GAATGTGACTTCATGAAAATCCCATTTGTGTTCCTCCTCACAAGCATGAAGAAATTTCTG
ATATAAGAACCAAGTGCTTTAAGAAATACTTTCCAAATGAAGAAGAGAGAAGAACGGGCT
GTGAATACAGAGTATGCCAAGTTTTTAGGTTTTTTGGAGAGTTTTGGAGACACTAACTCA
ATATGTGATAGAAGAGAAATGAAACCAATGGTTTGGTGGTTGGCGCATGGCTCTTCTGCA
CCTATGCTCAAGTGGTAGAGGGACGTTGGTGCGAGGGGGGTCACGTGCCCACCTAAATTT
TCAATTTTTTTTTTTGGTTGGTTGGGTCTTGCTCTTGCTTACACATAGTGCCCCCAAACA
CACTGACACACCACGCACCCACGTTTTTATTTTTTTGAATCCAAATTTCAGCGACAACCA
GCAAGATCTTTAAAATTCTAAAAGTGTATGAAATTCTTTATTTTTTTATTTATTCACAGT
ACTTGTTAAGTGTCTCCGTATTTTCTTTGTTTTTTTTGTCTCCCTTTGTTGTTTTGTAAT
TTACCGACTTGCGATTCACCAGATTAGGATCACACAATACAGATTTGGGACAACACTAAA
ATATTAGTGTTTTCTCTTCATTGTTTACAGGTAACTTTATTTATTATTTTTTACTTTTAA
ATTAAAATTATGAAT
>TeaL_53681
AGTGGCTTCCAAGCAATGGTGATAAGTGAGAAATGATCATCCTACAAAGAAGATGAAGTC
GGAAAAGCGGCTCTTGTTAAGGAAAAAGTGTTGAATGATATTGTGAGATGCTTAGATCTT
ATGACACCGATAAGCCATGTTTACACTTGGTCTATGAAATGTGGGATTCAATGATTGAGA
GGGTAAAGGCATCCATTTATAGGCGTGAAGGAAAGTTAGAAAATGAAGAGTTGGCTTTCT
ATTCTGTGGTGCACCAAATACTAGTGGAGAGATGGACAAAAAACAGTACACCACTTCATT
GTCTCGCACATTCTTTGAATCCGAGGTATAACTCATTTTTAAACTCGGTTGTTTTTTTAG
ATGGGAAAAGGATAGAATTTAGTTATGCTAGACATCATTTTTAAACTCTTAATAACTTAA
CATAATTTACTTTTTATTTATTTTTTTCTACTAATTTTGCAATCTAGGTATTAT
>TeaL_53682
TTTGATATGTTTCCTCATTCTCACATGTACTAAGTACAGATCCGCCACTGGTTTATTGGT
TAAGGTCTGGTCAAGGTAGAAAGTGTGATGGATTGTGGTGTGTCTATGGCAGTCATAAGT
TCACGAGTGCATGTGTTGATTGTTGGACTAGCTGGTTGATCCAAAGCAATCCAATTTAAA
TTGTACTAAAGTTGGAAGAAAATTGCTTGTTGCATTTTTTTTTTCTTTTCGTGTGTACGT
GTGTGCAGCGGCCATGTTTTCTAAGAAGTCCACAGCCTATTTTTTTATTTGAAATTGAGT
TTTAGTTTATTTCTGAATATGTTTCTACTGTTTGGGATAGTGTTCCATATAATAAATGGA
CTTCACACTTTGTTCGAAAAGGGCATTTGCCATTTTATGATCTCTAATAATTCATGCAGC
TCAAATCCAGTTTCTTGAATGGAGTACTTAGGATAAATGGAGCTCTCACCAAAGTTAATT
TCAGGGAACCTCAAAAAATTCAAAATTAAGGCCTCGTTTGGGAAGAGCTGGTTTAGCCAA
AAAGTCAAAAAGTTACTAAAAAAGTCAAAAAGCCAACAACTCATACCAAAAAGTCAAAGA
TTCTCTTTTCTCTCTACTTTTTGCACATCTTTTCGTAAAAAGCCAAAAAGTCATCCCAAA
CATACTAGTTTTTTTTAGCTCATATTTTAGCCAAATAGCCAAAAAGTTACTAAATTAGCC
TGTTCCCAAACGAGGCCTTAGTCTTGAATATGCGAAGGTCATATTTGATTTTTTTATTT
>TeaL_53683
TTATGTTTCGTTGGATGGTTTATTCACGTGGGCCGGACTCCATAAATTTGGGTCGTGACA
ACTTGGTATCAGAGCTAACCGGGTTTGAAAACCATGGGCTCACAGGAAATGGTTAGCTAT
AATGGGTTTATCATGCTCGGTAAGGACATTTGCATGTTGTGTGCTAAGTGATAACATGTT
TATGTGTTGCATTTATATGGGCATGGTGCTGAGACTCATGGATATTATTCGGTGTCTAGT
TGACTAACTTGGAGTTCTTATTGGAAACGCGTTTGATCGACGTTGTTTCTAATGAGAATT
CTAAAGAAGAGCTGGAACGAATAATTATCTTTGTAGGCTTAGCTCGATTATGTGTTACAT
GTTATGTGGTAGTTGATGTGTGAGTTGATTGGAGTCTAAATGCGGTTGTTTAAGTATTTG
CTTATATGACGATACCGTGTTAGTATTTCGGTGATGGGTACTTGTGTTATGTATCCTAGG
TTGCGTGTTTTCTCTTTAATAGAGGCATTTTGGGCAGTGGTAGTAAACGTTGAGTGGGCA
CCTCTGTGTGTGCTATATAGGTGATATGTTGTATGTTTAATGTTAGAGTGTATGAGATTT
TGTTGGGGACACTATTAGATGTGTACTAAATTTGTTATGTTTGTTTTGATTAAGATGTCT
AGGCGAGGATGTGATGACTTTCCCCCTTCTACATGGAAAGAATTGAGGAAGCAATTTCTG
GAGTTATGCCAAGGTACTACACCTTTGGCACAATTTGATCTCTTTGCACCCTTTGTCAAG
GGTGGCTCCAGTTTTTATGGTGTCCCTCATTCTCAACTTGCCCCTAATTTCTTTAGCATA
GTTGTCAGGGTGATTTCCCTAAATGACATTTGAACTAATTGGCACTTCGCCGATCTAGGC
TTGAAGTAGAATTTTGTTCGCTCCAGAGTTAGTGGAAACCGAGGAGCTCTGTTGTGCGGA
GTTTGAGAGTAAGTTATGTGATGATGTTCAGGGAAGGATTGTTGGGTCTTGGCATAGGAA
TTATCGTACACTTGTAGAAGCGGCGGCTCACGTGGAGGCCGCAGTCCTAGTCATGGGACA
AGGTGGAGAGGGAGCCATTTCAGCAACTCCTATAACGGGGTTGTGGTAAACCTAGTAAGA
ACCAAAGGAAAAAGGCAAGGTTTTTGCCTCAACCAATAATTGTACTAATGGGGTCATCTA
GCCAACCAGGACTTGGGGCAATCAAGTGCTCATAGGGGGAGCAGTCATTGGAATCCTTAC
CAGTTTAGACTTCGAACCAGGCACGTATTCAGGGACAGCCTAATTGCTATGAATGTAATC
AACTGGGTCATACGAGGCATTTTTGTACGCAACAGGGGACTTCTTTGGATAATCTACAAT
CTCGAGTTCAACCTTATCCATCCGGGTAGGGGTGATACCGATACTAAAACCGATTAGGGC
AAACTTTGAGGGCTATTGGAGGGTCGAACTTTTATCAGAGTGGGGAGATGCATGTTTGTT
TCAAGTGTGGCCAGCTAGGTCACATCTATACCTCTTGTCCTTGGCGTGGTAGTTCAGGGA
GTGTTCTGGGGGTTGAGAATAACCAGTCTCGACAGTCTGGTTAGAAAGGTGATAGTGGTG
TTGGCGGAGGGATGGCTGTTTTGGGTAGTTAGTTTTGGTTATACTTGTTTTGTGAACTGA
AGGGTAAATGGTTGTAATTATTATGCGATCATTTTGTTTTGTAATGGTACAGTGTGGACC
GTTGAAATATTGTGACTTTTGTTTATGTATGTATGCATGGTGGGTTGTTTATTTTGATGA
GTTGGATATGTTGTAATTTTAAGTTTTTCCTTAATGTGATGCGTATTTTGAGGGTCATTA
TGATTAGTTAGAATATTGCAAGAGTGGAGTTATACCAATCAGTATGCTCGGTTTGGTTGA
TGTTGGTTTATGTTAGAGGTGTGAGTTTTTATTTATTACGGTGGAAGGTTTTTAGGAAAG
CTAGAGGGTTATGTCTTGTAGTGACAGGAGTAGTGTTGTGTTTGTTGGTCAAGGTTTGGA
ATGACAGTGGGAAGGTGATTGTCTTCGGAAGTGGGCCCTATTTAGGCTCAAGTAGTATTC
TAGGCTAGTTGAAAGAGTAATAGGGAATGTAGAGTTGTGACTCGGGTGGTGGAGGAGGTT
GAGAACTTCTTTTGTTCTTCTATGGAGTTAGGATAGTATGACTTTGAAAAGCTGGTAAGT
GTTGTGTGTATGTGTCCAGGTTTAGTTCAGGGTAATTGTTCGGTAAGTATTAGCAACTAG
TAGTTTAACCAGGGGACTTGATATTTTAGTTGTACTTGCATATTGGGTGACAGGTTAGAA
AGTGAATTAAAGAGTTGACTTTATTGGTCACTGAGGGATGGAGGTGTTGTGTTTGTTTGT
T
>TeaL_53684
ACTACACACTCACCCTCTTCTATATATAGGAATCATGAATCATTGTAATAAATATATCAA
TATATATCAATCAATAATACAATTCTCTATTTCTCTTTATACATTAAATTTCTACAAGAT
GTACTCTCTAAGTGCAGAGAGTTGTGTTTAAGTGAATATGGTTTAGCTTAGATCAGTTAC
CTTCAGTGTGAAGTCAGTGTAGTTTACATAGAATTCCTTGCTTGTTGCCCAAGATGGTTT
CATGGAGCTCTGGTGCTGCAAAGTTTCCTTTAGCATTGCTCAAGGTGGGGGACCATCTGG
TAGTTAACAAGGGTGTAAATACTCATTATAACCATGCTTGTAACAAGTCACATTCCCTCG
ATCAACTGTTTCCGTGATTCTAGGGAGAGGGGACCAGCTGAGGTGGCATCCTCCATGTGC
ATGCATTCACAGCTTCCACGTTTCTCTGTTGGGTTCTTTTAGCTCGGTACCGTCGTGCCT
CAGCTCGGCCCCCTATGAGATTGCTTGTAGAGATGGGCT
>TeaL_53685
TCTCCGATCTCTGGGCATCCAGGTAATCCCTATTTCCCATCTGGGTTTCCGTTTGTTTCC
TCAGAAAATGGACCAAAAGAAAAAGTAAGAGAAAGGGAAAGAGGATATTTATTTATTTAT
TTAATTGTTTATGTTGTTCAATTTCTTACATTTCTTATCAGTTCTCACGAATTTAATGAA
GTTTCAGTAATGTTGATTGTAATTTACTTTGATTCTATACATTAGAATTCAGAGAATTGA
AATAAATTACTATTTAATTGATCAGCTATGCTTACTGTTGCAACTTCAAACCTATGCAAA
TGTGAAGTAAATTTTAATCTGCTCATGTAGGAAATTAAAGTGAAAAATCAATGAATGAAA
TTGAAAAAGAGCAATTCAAAAGCATGTAATGTGTCACGAATTTAGTAGAATTTGTTGGGT
GTTCAAGTTGATGAAGAAAGAGACTCAGAGGAACCTCTGAAGTTAAATAATGAGGACCCA
TTTGGTTTGTATTTTGTCTGGTGATTTCATATTTTTGTTTTCAAAAAATTTGAATACGCA
AAACAAAAACATGTGGCGGCCAATTGATCCCTGACTAAATGATGCAGGTTGAGTGCAAAG
CTCATATCCATTTACTTTTCAAAGAAGAACTTTCCAACACTAAAGATTTTTCTGAAAGAG
ACTAGGTAATTGAACCCAAAAAGTAAGAAAAGTAATAGTATGTTCGCTTAGAAAATTTAA
TAAAATGCTTACAACTAATTTAACTCGTATCATTTGTTGTGAATGAATTTTGCCCATTGT
GCTTACTTATTGATAGTCTAATAGTTTCTACACATTTGTTTTATATTTCCTTGTTTTTTT
TCTCTATGGCCTCTGATATTTGAACATGTGAGTTTTGTATCCATTTTGTGGAATTGTTAC
TTATCATGCTTGCAATTAGTTGGATGATTGGATGATCTATCAATATCTTGTTTTCTGGCT
TGAAATTGCACACTTGCTGCTATTGCAGGCTATTAGGCTTGAGGGAGATGTTCGCAATCG
AGATGATGCAGTTAGAGTTCTGGAATCAACTATTAAGCATTTTGGCAAGCTTGACATCCT
CGTGAACGCTGCAGCTGGCAATTTCCTTGTCCCAGCTGAGGATTTGTCCCCTAATGGTTT
TCGAACAGTAATAGATATTGTTTCAGTTGGCACTTTTACAATGTGCCATGAAGCACTCAA
GTATCTGAAGAGAGGAGGACCAGGGCAGAACTCATCTAGAGGTGGGATAATCATAAACAT
AAGTGCCACTTTGCATTATACAGCAACTTGGTATCAAATCCATGTTTCTGCTGCAAAGGC
AGCTGTTGATAGCATTACAAGGAGTTTGGCATTAGAGTGGGGGACTGATTATGACATTAG
GGTTAATGGGATAGCACCAGGACCTATTGAAGACACTGCTGGAGTTAGTAAACTTGCTCC
TGATGATATGCTGAAAGAAATGGAACATGTTCCTTTGTATAAAATGGGGAAATACATCAA
TGGAACAACA
>TeaL_53686
CTTTCGAGGTCCACCCTTGGGTGCCTTTTGGATCCTAGTAACATCAATATGTCTTCTGAA
GATATGTTGTATAAAATAGAACTACTTATCAGTGATACATATCTATTTCTATTAATTCTT
TCATTTATAAATTATATTTTTGCTATAATGTTTTCGCTCACTGCATGATCCATTTTTAAT
CTCTTTTTAACACACTAACGTTACAAATGTATTTACGTGTTTGACTTTGTGCTCCTCAGC
CACATTAATCTTGTGATATTATTTATTATCCTACATTTTGGCTTTGAAATGCTCACCAGT
GACTCTTAGACACAGTGTGGAAATTTTAATGCTCGTAATGTTTTTCTGTAATTAGGGTAT
ATTACTTATCTTCTAGTTCTAACCTATTCCATTTTCCACGTGGCACGTGGGGCTGATAAA
CTTGTCAACTGAACTGAACTACTTATGGCAGTGGTGGATATACAGTCAGTCCAATGGGAT
TTTGACAAACAGAGATTCCTCTTTTCCTTCTCATCCACTCTCTCTTTTCTTTTCTACTTT
TTCCCTTTCTCTCACCTTTTTTCTTCTCTTCTTTTTACATTATCTCTTTCTCTAAACTTT
TCTTCTTTCTCTCATCATTATGTTTGGGTTGGAGTTTGGAGGTGCATTTACTCCATTGCT
GTGTGGAATTCCTCCATTGATCATCCTTGTTCAGATGACCAGTGAATTAAAAGGTTGGAA
ATGCGGGAAAATTTCCAAAGGGGCTGAAACTGGTGATAGCCAGAAAACCACTGGCAGAAC
CACCAGTGCATTGAGACCCGATCAGGTTGGCCCCCCTGAGGGTAGTTTCTAGGTTGATTC
TTGACTTATTGGGTATACTTTCATCTATGCATTGACCTTTAATTAATATCCCTAAAGCGG
GTTAGATTTTCATATGATAGTTAAATTGAGATTGTGACCTAATCCCTAGGGAACCACACC
TGGTGCATGTCTAATTCATTGTTGGAAGTATGTAATGCACTGCTGTGAGTTACTAGTTTT
AATTTTTTTATTTTATTTTATGAAATACCGCAAAAACAAGCAAAATGGAAGCCCTTTACA
ATTATGATTAATGGAATCTCCAGCCCAGCACATCTGAACTCTATATGGATGTTAACCAAT
GTAATGCTGTGTTCATTTTTATTTGACTTTTGACATGACGGATGATTTTATGGAAGACCT
TGTATTTAATTTGTTTCATGTGAGTGGTTTATTCTTACAATGTTTACTTATTCACATGAG
CTGCTGTCTAAGTGCTTCTGTTCGCCACCTTGGAAATGTTATTTTAAGAATGTTTGAACT
TTGACTGTTTATGATTTTGTAGCAAGTACGGGCTTATTATTTGTGTAATCAGATGCTATG
AGAGTTGAATTAACATAACTGTAATCACTTGTTAATCTGATGCTATGAGAGTTGAATTAG
CATTGCTGTAATCACTTATTCTGACATTTGTATTGTACCAAGCATAGGTGTTGTCAGTTG
TGGCTTTACCTTTGTTATTATTTTAACCCTTCACATGAGCTTCGTTTTGTCCACTCCTTT
AATGTCGTCCCATTGTGGCCTGACTGAAATAATGTGAATGGATGTGCTTTAGCAGATGTT
TACACATATATTCTTGTACCTACTGTGCCCTACAACTTGGACCTCGTCATCCTTGCTTTT
GGTGCAGTGATTGGTTTTTGTGGATAACCATCTGATTTGGCGTGTCACCTTTATCTCTTA
TCAAACAATTAATTGATTTTGTTTCTGCATTTCATTCAAATTTGGATTTTTTGAGTTTTT
GTTTGTATTTTTTTGTTCCAGGAAACCAAAGTTCTGCTCCCTTAAACAATGATGCTTCAA
ATGATGTGGATGGTGGTGAGACATGGAACTCTGTCTTATTTTACATTATCATGAAAATCA
TTTTTCAATGCTATTACACTCATGAACATAACCTTGCCATGCTTTGGCTTGTATTGACTT
AACTAGTCATCACGCACATTCAATTCTCCTCATTGTGTTAATGAGTGAGTTATTAACTTT
TTTGTTGTTTCATAAATATGTAAAGGGATGTCTTGTGTTAAACCTGGTTGATGGTTTATT
TCCATTGATTTAATTTAACACAGTAGATTCTAAGATTTGCCAAAATTTTGTAACAATAAA
GCATCTGGGGCGAATGCTTGGGATCCAGTTTAGTCTGGCTAGTTAGATGGATTTGGGAAC
CAATCAAATGAATTCAGTGCAGACAGCTAAGTGCTAATCCATCCCGAGCTTGGGACTGGA
ATTAAGGGTCCACACTGCTCATGTTCTGGTTATGATGTTAAGCTAGATATGCGAAGAATA
ATCATTCCACATCAAAAGAATAAGTAAATCTGAGGGGCATTCCTTTCCATATAAGCCACA
AACCTTGGCTTTGTAGTGCAAAGCATGTGTGCTTACCTGCCAGGCAGCCACGTGTCATAC
TTTGATGCTTGTTTGAGTAATGGCAATGAGATTTTCCAATATCCCTCCGGTTTCAGATTG
GTGAAATTGTCTCTCCCCCCCTAAAAAGGATATTATTTATTTATTATTTTTTCCCATTTT
GTTGCAAATGAACAAACATACATGAAGTTATAATGATTGATCCACAAAAGGGTAGAGCCA
AAAGTTACCACGAACCAAAATAAAAGAGCTCGAGTGGCAACATTGGGATTTAAAAAAAGG
CATCCCATTCACTTGTTCCAACCTAGGATAAGATGCTCACGAGCTTGGTCTTACTTCACT
TTCGAGAAGGAAAGAAGAATTTTATCTCCAAGTCAACTTCAATGTAGTTTCCAGTACTTA
TTGTGGAGCGTCTTGATCAACTCAAGCCTCCACAATTTCAAAATCTTCATGTCATTCCCC
CACCCCGACTTACCCTTCCAATTTTATTTATTTAAAAGATGAGGTACCTTGAAAAATAAT
TTTCCTTATGGAACCTTTAAATGTTAGTTTTTTTAGAAATTTTGTAGTGACTAATGACTC
ATTTAATTTCTTCTCTGTGCATTTAGTCATCTACTAGAACTTACTTTTCTTTTTAATGTA
GTTGTGTTTCACAATCCCTTGTAGTAAAAGAACTACATTCTGCAGTGGATTGACCTTTTT
GTTTATATGGACCCAGGATGTTGAAATTTTAGAAGCAGATGTTCTAAGGTGAGCTATGTC
TTAGAATATCAACTTAGGTAGTCTTTCTTTTTTTTTTTTTTTTGGGAGAGCCC
>TeaL_53687
GTGATTTCCAACTCCGTGAGAATGGTACGAGGACTTTTCCTTTCATTAAGAATGCATTTT
CTTTTAAGTTAGTTTTAGGCAGAAGATTTACATGACTATAGGAGCTTTCCACCTATTTAT
GATTATTGTGTTGAAACACCTGTTTGCATATCCAATAAATTGTCATGTCTTTGGATGTGT
ACAAGTGCATTCACTTTGTTGCTTCTAAAAAGTGTAGTAAAATGCCTATAATATGTTTTC
CACAATAACAAGTTGAACTCAATATTTCATTGTTTGGTAATGTAGAGTTTTATTTATCTT
TTGTGTGCATTGACATGTATAATAATTGTTTAGGTTATTGCTATTGGCTAGTGTATTTAT
GTTTTACTGTGTCAATGCAAGGTACTTCTTATTCTGACCAGGATCATAGCGATTGGCTAG
GATAGATGCCTTTTTGTTGTCACAAACATGCATATAGAGACAGTGTTCTGCAAAGGACAT
AAACAAGTACACGTGTCTAGCCTGTACACTTTGGTTGTGGGTTGTTCCATTATTAATGTG
TCAAGTACAGCACTAAGTTTTACAACTATGCATTCACAAAAATATTGGACAGCACTTAAA
TTTTATTGGTGGACTAAAATAGCCAAACAAAGTACCGTGCACAGAAAGTGATTGACTAGT
GATGAGGATGTGATGGTAGAACCAGAGGGTTTAGGGCAACCAAACGGGGCTATTCAAATT
AGGGGTTGGTGGAAAAATGTTTTGGGTTGATTAGGAATTTATTGGACTAAATTTTGAAAA
TAAAATGTAGGGTTTCTGAGGGCTATAAATTTTGAGAATAAAAAGTAGTGTTTGTCGAAG
TGAATAGTAAAATATTGATTGCAGAAAACTCAAAAAGAACAAGAAGAATGATGGAAGTAA
ATTTAGGAATCACATATCTCTGTAGTTAGATCACTCTTCTATAACATAGCCATTAGAGGT
GGCTAATTTTTTTCAGATTTACTTCATATAGTAGAGGGCTGTTCTTTGATCTGGTTTGCT
ATATTTTGAATTAGTTTGCAGTCATTATTTCTGTGTCCTGTACTTCTAAATAACTTTTCA
GTTTGTTTTACACTGACCTGGTACATGAACAATTGTCTAGAGAATAAATAACTAAAGTTG
ACAATTTATCAGTAATAGGATTTTTTTATTTTTTATTTTTTCCTTCCATTTGCATCTAGA
TTATGTCTTTGGTAGTCGCAAA
>TeaL_53688
AAGGGGCTAAATATGAAATAGGTCGGGTCCAAGCCTTGGGCCGGCCCAATCCACTAAAGC
CTGAATCCAAGTGGGCTGGATGAGTATATGGGCAAACCAATTAAGCCCAACTTCATGATC
AACAGTCCACCCAAGTCCTCAAGCACTTGGGTCCAACCCGCAGTGGAAAGGCTAGTCCAG
CCGTGGTGCTGGGCTCGGCCGAGCTGCAAGACTGAATCTACGGGCCGAACAGAAAATGGG
CGAGCCCATCTCCATGAATGATCCTGAAAAAGACCGAGCCGAGGCACATTAGTACCGAAC
TGAAGTACATGAGTACCGAGCTGGAGAAACCTCACAAGGAAACGTGGGAGCTGTGAGTGC
AAGCATGTGCAGGTTGCCACCTCAGCTGGTCTCCCACACCTAGAATCACGGAAGTTGTTG
AACCAAAGGAATGTGATTTGTTATCAGCATGCCTACAATGAGTATATGCAATCAATGACA
ACTACCAGGTGGTCCCACACCTGGAGCAATGCTTAAAGGACACCTGGCAGCATCCACATT
CCATGAAACCACCTTGAGAAGCAAGTAAGGAATACTATATATATTTCATAAACTTCACAT
TGAAGGTAACTGAATTGAACTGAACTAAGGAGAACTGTTCTAATCACACTTAACATACAT
TCCTTCTCCGATCACTGATTCCCACGCCGGAGGGGTTATCCGGCCAACCCCGGCTGGGCA
GCTCTAACGGTGCTTCTTGTGGCAGGAGTCCCGGTCCCTGGATAGTCCAACCAAGTGCGG
GGCCCCGATCCACTTTCATCTAGTGCGGAATCCGGTACGCACACTCACTTTATTAATTAT
CCAAACAGATTATGAGAAAAATCATTCTGTCTATTTATTTTCCTTTTTCACCA
>TeaL_53689
TGGATGGGATGAGTCTATGGCAACAATTCTATGGCAGCTCTTGTTGCCATAGGTGGTTCT
GAAATACGGTTGTTAGCGACAAAGGCATGATTTTTAGTGGAAAAGTAAGATTAATTTGGA
CATTCAACCAGATTTTTTATTTGACATTCTTTAGTTGGCATACCTTTTACCTTTTGGAAA
TATTGGATTTACTTTCTGAATTAGTAGGTGTGGAAGATATATCTACGGCCACGCAGTTTT
CCTTACTACATTATCTGGGAGAAGTTAAAAAGACTTTATTTTTAGGTACCAATGATATGA
TATGATATGATATGATATGAATGGCATAACAGCTTATTCTTTCTTGCTACTGTTCGGCAA
GGTTTATGCTTAAAAAGTTTTCATTTTATTACCTATCTTGAACAGCAAATTCTGGATAAT
GGCATTATTTTCTTTATAGGGACCAAAATTGGTTTGTCAATCTGATTTAGTTATTTTGGC
TTAGTAGTTTTTCGTCTTGTTGTCCTTGATACAATCATGCTTTGCTTTTCTCTTTTCAAT
GAAGATGGGTGGGAAGTCAGCAACA
>TeaL_53690
AGGATATTGCAGGTACCTTGGCAACTGAAGAGGCGGAGGACTCAGCACAAGTAGCTAAAC
TACGTTCGGCTCTTGAGTCTGTTGATCACAAGAGAAGGAAGGTATATATTTTGGTTCAAG
AAACAACATTTCTTGTGCTGTTTTGATCACCCATATGTGTTGGAAAATTTACTTTTCCGA
ATAGTTGTCAATTGAAAAAAATTTAGGAGGACCACAATTGATTCTGCTTTCAAGATAGTT
ATGCTGCATCAATTGTCATTTTGCTTGAGCTCTCACCTACATCATTCGTGCTGTAGTGAT
TGTTGTAGGTGAGAAATTGTTGGGTTAGACAAGGCTTTTATTTATTTATTTTTTTAATCA
TTAAAGGGTTAGACAAGGCTATTGTGTTTATAAACATTAGAATCGGACTTGGAATACATA
AGGAGGCAATGTTTTGTTCTTAAAATTTGGGCTGGCCATATTGGGTGGGCCATCAGGCCC
ATGGCCTATACCACTGCCACCCCGCACGATCCATTCCCTTTTCACCTTCACATTCCCTTT
CCTATCATTCCTCTACTAATGGTTGAGACCTACCACCCAATTTTTCTTCTAATTTTCTAT
TGCTTTTTGAGATTTGGTAGGTTTGGTGGTCAGCATGGTTTTGAGATTAGGCTGGGTTTA
GGTTTGGATCTAGGGACAAATGTAAAAAGCTTAATTTATTTTAGAGACCACGGTGGGAAA
CTTTATTTTTTTTAAGAACCAAAGTAGGAAACTTAATTTTTAAATTCCAATTTTCTCTTA
ACCATGATGGGAGTTGGTAATTGGACTAAAATGATGAACGACTGAAGCACATGCTCTCTG
AATGCAGTAGGTAACCTAACAATGAAGTATAGGTTTCAATAGATGGTAAAATAGTAATCC
TAGGAGAACAAGGGGTTAATTTTCTAAGAAATTCGCTCCAGACATGCAAACGTATGTGCA
TCAAAATATACATGTGTTCGAACAGTAAACTAATGCATTCGAATGGAGAAGCTACTATTT
TATGACAGTGCTACAAGTGTCAAAAACAGATTGGCCTGTGTTCAAACTAAACATTATTGT
GTTTGAACTAATGAAACAATGGACAACTTTACGAAAAGGAATAATGTTCTCATTTGGTTC
AAATGCACGTCTCTGAAAGAATACGAAGCTATCTGCACTCTCCAGATGTGAAAACTCCAA
TAACCAAGTCTATGGACTCTGAAAAGCCAATCCCATTAGCCAATGTAATCTATTGTCCAA
AGCTAAACTAAGGTCATGAACTCAAAACAAACAAAACCGAAAAGGCTAATCTACTCAACA
ATTTTATTGCAATAAATACATGAGTTTTATCTTCACACTGAAGTCAAGTCTGTCTGTAAG
ATCAAGGCTTGAAGCTAAAGTTGGCTTGATGATACTTCCACTGCAGAACATGCTCAGGAC
CCAACGAAGACTGAACATAAAATAAATATTACAGATTCAGTCTTTGAATGATATGGCAAA
CACAAAAATGACCAATGGGGTACCTAAACATGTTTCCTCACACAACCCTTGGTCTGGCTA
TGCCTGACCTGATTTTCAGGCCTAACCAAGGAAGACATTAACCAAGTTTTTAGGGATGGA
AAATTGACCATTTATGTATGATTCTAATTGTTATCCACTTTGGTTGTTGTCAACTGTGTT
ACATGGACTCTTCTATTTTTCCCACAGTAACCATGTCCACAAGATATGACATGGGCAAGG
GTGTAGAATATGTGTTCGATACTCGTACCCAATTTAGACACTTAGATCCTTTAATTTGTG
ACAATACATGAAGAAGTAAAGCAATATTGTTAGGCTCTCACATGAATTAGACATAGAAAT
TTCATATTTTTCTTGAATCCTATTTAATTTCTAATATATTTCTACATAATTTACAACATC
TCATTCGAGAATATTATATAATGTGCAATATATATGAGTATATGACGTGTTCCCCGTACC
CTTATCCAATTTTTGATTAGTACCCTAAGATTCTAAGATTTAAATTTATAAAGGTCTGAT
GCTTGGATACACACCCGCACCCGATACTTGTACCCGAGTCCACACAACATAGGTTGTCAA
AGCAAGGACAGTTGTCCGACCTGAACTCAACTCGACAAGCTGTTGTCCCAATTACTTGTG
TTTGGCTACATAGATTCGTTACCTCCATTTAGCTCTATTAAAAACTATGTCTTTAGTTAA
GTGTAAGGCAATAATGTCCTTTCTTATTATCTTAACCAATATCCTCCTTGGCTTTTCTCT
ATTTTGTTCACTATCTATAATAATTTGAATTTAGGAATGTGTTACTAGGTCTACATTGCT
TATACACATACCATCTCAACCAATTTTGCCTAAGTTTAACTTTAATTGGTGTTATTTTTA
ACTTTGCCCTAATGCATTCATGTAAAAATTTATGTATTATTGATTGATATATTGATTGAT
TTTGTTTATTGATATATATTACAATGTTACATGATTCCTATATATAGAAGAGTAGGTGGT
AGGTGGAGTAGGTGAAGTGGAGGTGGTAGTGGTGTAGTGGGTTAGGTTTAGTGGAGTAGG
TGAGGTGGTAGTGGTGTAGTGGGTTAGGTTTAGTGGAGTAGGTTTAAGTGGGTGAAGTAG
GTGATAGGTTTTAACTCT
>TeaL_53691
TAAATTCAATTTCCACATTTAAATATTAATTCCATCATTAAATCTTTAAATTTAGAATCA
GCATCAAGTATTTATTTTCAGCAATTTAGATTAGCAGATTTGTGCTTAACTCATTCAAGT
AATGCAACATTGGTTATTACCATTCTTCGCCTATATTTGCACCACATTTACATGGAATCA
AACTGTTATCAATACCAATACATGAACCCTTCCTTGAACTGAAATGGCCCAAGACACAAC
TAACCATGTTATATAATTGAGAACATGCTGCAAACTCCACAAACCTATATTCCCATGTCC
AGCTCATTAAAATCATTGCCTTCAATTTGTTTTCCTATTGTGCTTAACTACGTATTTGAT
GCAACATTGTGTCAATGCATCATAACATTTATAGCCACCAATGGTTTGTGACATTTATGC
CACACAACTCAAAATAATATAATCGCAACGTTTGTAACTTAACCACAATAGTTTAGAATT
CTCACTTTTTGGGTGCGCATCATAAATTCGCATATTTGTAACCAATCTATTTTATTTCAG
GTTGTATAAGTGCAGACAGATTACTATTAGTATTAATATTTATCGTTTTGTTTTCTTTTT
TAATCATCATGCATAATTTGTTGGTTGGGTAAGTGCATTTAGGGCCAGGTATTTTTTTCC
CCTACAAAGGTATTATTTTGGAGGAGGGAGTGAACACATGACACTGGGATGTAGATTTTT
TTTTTTTTTTTTTTGTTTGGGGGGGGGGGGGGGGGGGGGGAGAAAAAATCTAAGGT
>TeaL_53692
TCGCTAGGGTATTAGCGTTTTCTGTTAACATACCCATAAATAATCTTTTGATTCAAACGA
ACCAAAACTTCTGTAAAGTTGCATCATTATTTGTCCCTTATTCCTTATTTGGTCATTTTT
CTGTATTGGTGATTATGCTAGCATTCTGTTTTCTTGCTTCTTCATGGCATTCCAGTTTTG
TTGGAACAGTGATATTTCTCCTCTGGGTTTGAAAACTGTAATCTTGCTTTTATAAGTAAC
AGGATATATAGAGGGGAGACTTTCCTGAGAACTTTATATTACATTGTTGGTTCCATTTCT
AATGGCTTCAGCATTTGAGGCATTTCTGTTCTAACATGGTTACTGGTTTTGGTTTTGAGA
GGTTTTTGGTTCAAGTCTTGTCGCATGTGTTTCCTCCCTATTTGTGTCCCCATTCCTTAT
ATGTTTGTACATTGTATTCCGTTAAATTTGTTTGTTAACTGTCCTTCCACATGCAAGAGG
TGGTTGCATGTGAGGGGCCATACATATTGGAAAATGATTTGAAGATTCTGTCTAAAACAT
CTGAATTTCCATTTTATTTATGGAAACCTTTACCATCTGATTTACAATTTTAGTCTCATA
GTGGAAATGATATGGAATAAAATGCTTGAGGTTTCCAAATTAAGTATTTGAGAATCATCC
GACGTCATTCACTGGTCTCTGCAGCACTTGTGGCTTATCTTCTGGTGTATCTTGTGCTGC
TTAAAAAGGACCCATAAATTGAACATTGAGCTGTGTTCTTGATTTCCTGAGAAGCCGTAT
GTTTTTTTGGATTTAAGGTCTGAATGTAAGTTTTGATAGTGTTTGGAAATCACATGCAG
>TeaL_53693
GAAGCCACCCTAAAGTCGCAGTCCAAACAAAGAAAGCTTCCTTAGATGGCATACCCGCCA
CTCAAACACACTTCCAAGGAAACATAACAGCAGCATCATATGTAAGGCTAGAATACAACA
AAGACACCAAGAAGATCCCTTTAGACTTTTGCCCATCCCACACCAAAGAGTCCTTCCCTT
CCCCCCAACATCTCAACCCATACAACTCTATTTTTTCGCTCACCACTCAATCAATCTGTC
TCACAAGAAAACCCTGTAGTCCACATGACTATTTATAATAGTCTACCCATGAGAATCCTA
GTTCCATACAATTAGGTAACCAAATCCTACACATATTAGGTTTCCTAGTAGATTCCGGAC
TCTACTATCCTAACCCAAATAAATGTATATAAACCAACCTACTAACTATACAGGACCCAC
CTTTATCACATGGATAGACTAATCCTAACATGTTCGACATGCGTTGGAAGTATCCGATTA
GTATCTATATTTGACAAGTGACCGGCATGAACATGACACCTTCTTAGAAATGTCTATGTT
TCTTAACACATTGAAAGATGGACAAGGAAAGAGACTTCTTTACTTTGCTCTTGTTTGTAC
AAGTTGCAATGCAATCACCAGATGCAGACCAATCAAAATTTTACTTTACAATTGACTTCA
AAATTTTACTTTATATGATTTGAACTCAAGATGAAAGCAATGCCTTGGAGTAGCTATGAA
CAAAAGATACTCTGCTCAAAGTTTGAAAAA
>TeaL_53694
GCAACCCTTGGAGCCTGAATGTCAAAAAGAAAATGTTGAGAATTGAGACTTAATATGTAA
ATTAGGGAACGGTTTATTCAGAAATTTTTCGGAAACTGGTAATTGCTTCTTGTTGTTTTC
CTCCCACATAAAGTGTTTGGTATTAGTTGCACAATGTCAAGTTAGATTTCCATCAAGTCC
TAACGAAATTATTTTTCATTTTAGTAAGCAATGTTACGTGTAATACAATTACAAAATGTT
GCCTAGTCAACAAATTAGCCTACTAAAATAGCCAACTTCCCAAATGAGGCCTTATGGTCT
TGTGAAGATTGTATTTATATTTTCCTTGTGCTTGATTGACCTTGCAAGCTGCTAAAATAC
GTGACTTTTCCTTCATCTTGAGTGTTCATCCAGCTAGGTTCTTGGTTTTCTCACGTCAGC
CTTCTCTTTCAAGCAGTTTAGTTTCAAAATCATTGAAGTTAGGTCAAGTACCTGTATTTT
TCCAAATAATGCAACATGTTCAATGCAGTTATACCTG
>TeaL_53695
TCCATTTTCACAAAGGAAGCCTGTTAGATAGATCTTGAGCACATCTTGAGCATATAATTT
GAAAGGATTGGGATTCATTTCTACACAACTTTCTTTTTTTCTCCCAAAAAAAAAAAAAAA
AAAAAAATAAAAAAAAAAAAAAAAAAAAAAAAAAAAAAAAAAAAAGAATGAAAACCAAAA
CCAGGCATTAAAAAGGAAATTTCATTTGACAAATTTATGTCCATGATTAGACATGCATTC
TATTGATGTCTTGTGTTAGCACTGCGAATTGTCACACCATGCAAAAACTTAGTATAGCCG
AGGAAACTTAGTTTTCCATCGGAGCTTCTAATCCAATCCTTGAGTAAAGAGTGAGTCGTA
TGACCCAATTTCATTTCCTGGGCCAATTCGTCAACTGAAATGACTCGGTTTCCTTCTTGC
TCAAAATAGTTGAATGCTGTGCTTGCAATATTCTCCCATCCTTCAAGAGCCTCGAGTTGG
TACGTGCTTATTGCCGCAGCACAGAATTCCTCAAAATCCATTTTTATATGAGAGAGCGGT
TCCATCATATTCAAAATATCAGGAACTATCGAATCTTTCATGGCATCAGTTACATTTTTC
ACAAGAGCCGTTCTAAAATTATCGAGTGAGACACGCCCATCTTTTGGTTCCAAGAGCCTA
AACTGAGCCCTAAGGTAAATGAGCTCGTCCTCTGTTAAGGCTTTGGAGAGAGCCTTATAT
GCTGCACGCTTTAAAGGTGTGGCACGAACATATGACTTGACTAATTTGTAGATCAGGAAA
TCTAAAGGCACATCTTGGTTTTCATCTCGCAACCATGGGTGAGTTAGTGCTTGCGCAGCA
GTCATTCTTTTCCTGTGATCCTTGTTCAGAAGCCTTCTGACAAAATCTTTGGCTACTGAT
GATACCCCAGGCCAAGGCGAATCATCAAAATTTGGATCAGCTCTTAGCACAGAACGAAAA
ATTCCTGATTCAGTTCTTGCATAGAAAGGTCTGCTTCCACATAACAATATATATGTTATA
ACTCCAATACTCCACATATCTGCTTCAAAACTGTATGATCTATGGAGTACTTCAGGTGCA
ACATAGAATGCACTGCCGACAATATCGTTGAGACGTTGATCTGGCCTAATATAATCAGAT
AGACCAAAATCAATAACCTTCATGGGAGCATCCTCATCTCTAGTAGTAAAAAGAAAATTC
TCTGGTTTTAGATCACGGTGTACAACACCTTGAAGATGACAAAAAGCAACTACACTTAAT
ATCTGGATGACAATAGTTTTAGCATCCTCCTCTGGATATCTTCCACCTCTTGATAAAATT
CTGTCTAGTAGTTCTCCACCTTCACACAACTCCATTACGATGTAGACATTTTGGGCATCC
TCAAAGGCATCATAGAACTTGACTAGATTCTTATGCCCAGACAAGGATTTTAATATCTTC
ACTTCCCTACGAACATCTTCAATTGATATTGTTGTCGTCATCTTAGCTTTGGAGATGATT
TTGACAGCAAGAGGTAGGTCTCTGAGCTCTCCCTTCTTGCCCTTTGCTTGGCAAGTATGA
CCAAAATGCCCTCGACCCACCTCCTTCCCCAATTCATACTTGGCCCCGAAATTCTTCGGG
TATCCGAAGCTCTTATCCAGCTGCCTCTCAACTCCTCCGCGTTCATCTTCCGGTATGGGG
CCCTCCTTGGGCTTCGAAGCTCCTTGCCGCTTCAGAATCGCCGACATGATCGGCTTCGCC
GGCGACGGCGGAGGGAATGGCCACTTGAACATTCTCCGAGGAGTCATCGCCGGCGACGGT
GCTACGCCGGCCGGGTAAGGGCTTTGCCATGGGCTGGCTGAGAAGGAGTGAACTGGTGTG
GTTCCGTTACCGGAGGATTGCGCCGCCGGAATCGGTGATTTTGATCCGCCGGCGGCGGTG
GCGGTGGCGGTGCGACGGTGTTGTCGTCGTCCTTGACGAATGAGACTGAAACGCTCTTGC
TGCAGCAATGCCCCATCAACGGCCACGATTCTGCGATCGAAGATCGGTCAAAGTCTTGGA
AATGGGCAGTGGATGATTGACTGAATTCAAGAGAATAACGGCTTCGCCGGCCAAAGAACG
TTATACAGACAAAAATATGATAGAGAGAGAAGAGGGGGGCAAAACAGCTTTAGAGAGAGA
GAGTAGAGAGAGAGTAAGAGAGAGATGAAGCTCAGCGGG
>TeaL_53696
GCACGCGGATGGAAATGGTGGTTTACAAGCGACCCGACTCTGTTATGTGAAATCAAATTA
TCTGGGCCCATATTTGCCCGCCACGTGTCACTCATCTACCCAAAATAGCATGAGTCGGGT
CAATTGGATTGGAGCATCCGCTGCACAGCCCTACTTTAGAGTGTTTCCCTCAAGTGAAAT
CAGTGTTATCAAAGGCGAGCCTAAGCGCTCGCCTAAGCGTGAGGCGAGGCGAGGCGAGGC
TTCAGCGCTTCATGCGTACTGAGGCGAGG
>TeaL_53697
AAAATACGATGAAGCGTCGCTTCTTTCCGCCTCACGCTTCATCGCCTAAGCCTCGCTTCA
GGCGCTTCTGAGTCGCCTCACCATTTCGCCTCGCCTCAACACGCATGAAGCGCTGAAGGC
TCGCCTCGCCTCGCTTAGCGCTTAGGCGAGCGCTTAGGCGAGCCTCTGATAACACTGATA
AAGATCATAACCTCCATACATTCTCGTCTCTCACTCGATTGCGTCTTCGACCAAATCGCG
TCTCTCGCCTTCTCGCCTTTTCACCTTCTCGCTCTTTTTCTCTCTCCTCTCTCGCCTTCG
TTCTCTCTCTCTCTCTCTCTCTATCTCTCTGTGTCGCCTATTGACCTAATCTCTTGC
>TeaL_53698
GAACTCTTATAAGGCTGCTCAGGTAATTGAATTTAGGGTTTTCGATGATTGTTTCTTGGA
AATTTTGAAGTTAGGGCTTCATCTACTGTTATTGTGTGTTGAATTTTGCTTCTTATTCTA
GGGTTTTGGAGGGCTTAGTATATTAGACATTTTGAATATAGGGTCAGAAAGTGACTAGGG
GGTTTGGAGTGACTCAGATAATTGTATATTCTGGATTTAGCAATGAACATGAGGACTGAT
AACACATTTGGGCATGTGGGTTTTGAAAGTATATACTAGATTGTGAAGTCAGGGCTAGGA
ATAGATATGAAAGTTTGGAGTTTTGATTTAGTGTTGTTGATGTTGTTGAAGGATATTGCA
CTGGTTGATCTGG
>TeaL_53699
TTTTTTTTGGAGCTGATACAAGCATGTGTATCAAAAACAGAGGCTCCAAATACCATTACA
TAATGGCCGGCAATATTTTAAACCATGAACCTTTCATTCAAATGATTGACAAAACACTAC
CAGGTTTGCCTTAAGGTCAAACGTCCTCAATATCACATAAACACATTTCAATCAATTTTC
ATCAATTGACTTTCCATACAAACGGAAATTCAATCAAAATTGACAAGGTGCGAATTAACT
TGAGCGAGTGTTGGGACACGATCGAAAAAAAAATATGGAGTTGGCGGGGGGCCCGCGGTG
GCGGCCGGTATGGTTGTTGGTGCCTTTTTGTCTGTTGTGGTTGATTTGGTTAGAGTGGAA
TCGCTGAACGTTTCAAGCGAGTTCCCATTCGGTTGGGTGGCTTGAAAATCGACCGCTTGT
CACTTTGTACAGTTGGGTCGAGAGAAGGGTGGATTCGGATTTGTTTGTCTTCTTAGATTT
TTTGGATGATATTATTGGTAGGAGCTTTTAGGTGTTTTTAGTGCTTTGTATTATTTGCAT
CTTCTAGATGCTTTTTTCAATAAAGTCTTATTTATTTATCAAAAAAAAAAAGAAAAAAAA
GAAAAAGAAAAGAAAGAAACAACATTAACTGCAAAACGAGTTTGCATCAATTACAAATTT
GTGTTCATACAATCACTAGTCCCATATCTGTGCTTTACTCTAGGGTTTAAGCATGAGATC
AAATTCCCAAATTTTGTGCTTTATTCTAGGGTTCGTACAATTACTAGATCATAAAGATCA
AATCTAGAACAATCCAAATAAAATACACAATTTACCTCGAAACAAATGCAAATTCTCGGC
ACAAATCGATCATAAACCATACTCAATTCCATGAATTCTCACACATACACACAATTGGAA
AGAAAGCATTCATATCATATCATATCATATCATCTCATCAAATTCCAAAGCTAAAAAAC
>TeaL_53700
CAACTAGACTGAAGAACTTCGAAGGTGCTAGGGTTCCATGTCTATTCGATCATCTCCTTC
CAGAAATACTCCCAAGAGAGTCTGAAGAACACTTCGAAGGTGTGAAAGGTTTAATCGAAG
GTGCTGCTGATTGATTCTCTCCTTCGAAAGGTGCGATTGAAGAGGTAAGTTCATCTTCGA
TTCTTTCCCCTTTTCTTCTTCGATTCTTTATCCTCTTTCTTTCATTTTTTTTTTCAGATT
TTTGTGCTGTTTCTTCGCTGCAAACGATCGATTCTTCTTTCTCTTTTTTCATCTTTTTAT
TTTCCAGATTTTTGTACTGTTTATTGGCAGCAAACAGAGAACAAATACATCTTTTTTTTC
CTTTGTTTTTCTTCAATTCTTCTTCTTCTTCTTCTTTCTTTCCAGATTTTT
>TeaL_53701
TTGATGAAGATGACGAGGACCAAAAGACAAAATATACAAGAATGCTCAAAATGCTATGCA
AAATAGGGCCAAAAAGAGAGATAACACAAAGTGTATAAAGGATGCCTCAAACCGTGAAAG
ACCCTTAATGAAACATGAATATGGGGTCAAAATAAGGCCATTTGTAGTTCGGACCACAGC
CCAAAAACAGAAGCAAAATAGGCTAACAAATCATGCAAAAATGGAGCCAAAATAGAGATA
TAAAGGCAAGTGGAAGATAGAAGCCTCAAACAGCAATGAGCCCATCATCAACTACTTTTC
AGTTCATGACAGAGCTCAAAAAATCCCCCTAAGCTCCATTGTTGTATCTCTCTTTCTCCC
TCTCTTCCAAGCTCCAATCCTTCAAGTCCTATACCCCTTTTCACACCATCACCTAGCACC
ACCCTTCCATCCTTTATTCCAGCAG
>TeaL_53702
CACGAGAGTACAGATTGTTGGCGGTATGTATAGCTTGTAGACTCAGTTGTTAGTTTTGCA
TCTGATTTCTCTGGTAGATTCCACTTTGATGATGAAATTCATTATATAGTTGTCAGGAAA
TGGATTTGATGGAATCTAGTGAACTTCTTATCTCATTGGATTCTTTCATATGAAGTGCAT
ATTTTGATGGTTTTCTATCAACAACCTAAGCTATCTCCTTTCTTAGGTTGTAATATAACA
GAAATTAAGCTTAACATGGAACATTGCTTCTCTTATGGCAGGACTTGGCTGATGCAATTG
ATCAGGAAGATGTTGCAAAGTTCACTGATGCTGTGAAGGAATT
>TeaL_53703
GTGGGGTTATATCAAGAGCTCTTAAATTTAGAAAGCAGAATAAACAATATAAGTTACATA
ACATTAGGGAAAAAATTGTAGACAAATAACTCAAAGAGCCCCAAACAATTATAGCTCAGA
ATCATAATTTTTCTCTAGCGCAGACTGCAGGGACAAAAGGAGGGGAAAAAGAAGAGTTAT
TACCAGTGGAGGCCAGATGTCTAAATGACAGATTCGATGCTTCCTAGTTAGAAGCTTCTA
CATGAAATGAGATGTTGTGAAGAGCAATTCCCCAAATTTAGATGCAGGGGACACAACCCT
ACATGAGATGTTTATATTCACCAAATGAATCACACATACACACCCACACAAAAAATAAAA
TAAAAAATAGAAAGAGTTGTCTTTGGTAGTCAAGTTGAAATATACTAACAGTACATTAAA
CTATATAACTTGTGTATTAGAGAATAGATGCATCGTAAGTCACAAGCTAAGTAAGGAAAT
CCATAGTGAGCTAGTAGTGCCCCATACTTTCATGGAAAAAGGGCATGATCCACGTACTTA
TAAACAAAGTTTTAAGATAAATATGGGTGGTTGCAATGTAAAAATTCAAATCAGATTTCA
GAGATAAATATAAAAATTATGTTAACATGTATTTAACGCACACTAATATTGGCCAAAGAT
GAAAATTTTAAACTTTGTGCTTCTCCCATATAAAGGGTAATAGTAATGCATTAATCCATT
CCAGTTATGACTTACCTCATCATCTTCAGAAAGACTA
>TeaL_53704
CAAAGAAAACTAGCAAAATATCCTCAGATATAAACCTTAATATCCAAGAAGAAGATTTAG
AGGAGTAATCTTAGATTTGCACTGACTTGCGAATTTATAGAATCTGAAATCGCCAGGTCC
GCTCGAGCGTGGGAATTGACGCTTAAGCGGGGACTCTATATGACGTGTTCCAAACTAGGA
TGTATGCTCGAGCGGGGAAATGGACGCTTGAGCGTGAAAACACGGATCACAGTATATTTG
CAGACTCACCAAACTTCTGGAACTCAGCATTCTCCGCTCGAGCGGGGGAATGTCCGCTCG
AGTGGACAGGCAACTTTAAATGCATTTTTCCATTTTGCTTCGAGGGCACTACCTCTTGAC
CTCGTCTCAGCGCTGCCCTAGACCCGCCAAGGGGCGCTGCCCCCTCGACCCCCGCAAGCT
GATCAGGCAGCTTGATCCCCGTCATAGTCAGCGAAGTGGCAATCTTGAAAGAATTAAACA
CCACAAACTTCTCTGCAAGGCACGATTCGGGTTGGATTTGTATCTAAGAACTCTTAGCCT
CACTGAAATTAAAATGCAAACGAAATTATAACTTAAAAGAGTTTTGTCAAACGGGATTAC
CAAGAATGAAAACCTAACACTTGCCTATCACTGAGTGAAAGTGGGAGCATGTCACGATGG
ATTTTGTTGTGGGTCTTTTGAGGACTCAACGGGGTAATGATGCTATTTAGGTGATAGTTG
ATCTAAGTTAACTAAGTCAACGCACTTTATACCTATGCGCACGAGTGACTCGGTAGATTA
TCTTGCTGACCTGTATATTAGGCACATAGTTCGACTTCATGGGGTCCCTATGACTATTGT
TTCGGATAGAGATCCATGTTTCATGGCTCGATTGCAGTAGAGCCTTGGGTACTAAGTTGA
CTTTTAGCACCACTTATCATCCTCAGACTGATGGACAGTTAGAGCGTACTATTCAGATCC
TTGAGGATATGCTTCGGGGTTGTGTTCTTGACTTTAGTGGGTCGTGGGAGAGGCACTTGC
CTTTGGTGGAGTTTGCCTACAACAA
>TeaL_53705
GCTTGTTTATTGCACTTATTTAGTTATTTATTTATGTATTTCTTTTGATTATGTGGCGGT
GACATTTTTATAATTAAATGTCATTTTAGTGGGCATTCTCTTTTAAAATAACAATTACAA
ATGAAATTATATCATTTAAATATATAGTTTCTATTGGTATATCAGTACTAAATTGTTCTT
ACATCCCATTAATAGAAATTGGTGGTTAGATGATGAAATTCTAACCACTTAATTAATAAA
ATCTAACATATGAATGGATTTAAAATTGCCAACTCCTTAGTTAGTACGATATGACATGTT
TCATTTGAATTGACAAATGCACAGGCACGAGATTGTGGGTGTGGTAA
>TeaL_53706
GAGAGAAAGCACACAGAATAACCCTGCATCAGAAAAGGTAGTTGTTGGCTTTGAACCTTT
CGTAGTGAAAGCCTATTAGATTTACTGGCTGACTAGTGAACGTGATGTCTTGAACTATTC
TGCCATTTCTATAATCTGAGACAATAAACCTCATACAGAAGTTACTCCAACCATTGTTTT
ATTCTCACTGTTGTGTCTGGTTTGGTTTTAAACACTTACTTGGTTCAGTGAGTGATTTTA
AAAAATTCGACCTTGTCAATTCTTAAAGAAGCAACCCTACTTCGCACTCACATATGTGAC
CTATATAAGGTATCTCGCTATACCATGTTTAACTATACATAGCATACAGGTTATTAAAAG
TATCAACTTAACCTTTTACCCCATAGGGTATCCCTATATAAAGGAATGGACAAGAGGATT
TACTTCTTTAGTGACTCATCTGCTACACGCAATTAGGTTGTCCCTTTCAACATAGATCTT
GAAATCTCCAGTCAATTAGGTTAGGTTTTCCGTTTCGGTAACACTTGCTAAAGGCCTTAG
CCTTATTCCTCTTGACGACTTTTATACTAACTCTCAATTTAACCATTTGGTTAACGGATC
TGCAATATTGCCTTTAGATTTTACATAGTCTATAGAGACAACCTCACTATAGCGTAGCTG
TCGTATGGAATTATGTCTATGACAATGTCTAGACTTTCGATTATACATATTATGATGTGC
CCGTCTAATCGCTGATTGGCTATCACAATGAATACAGATAGTTG
>TeaL_53707
CAGTAGTGATGTAAGGCACCTAATAAAGAAACAGAATTGGAAAATTTATCAGAGAAGCAT
GATAGTGGCAGCAACACTGGATTGCAAACCCGTATCTTTGCAAAAATCAATTAAATCCTA
TAAACATGTACATCGTATTGAGACAACTAGCTGGCATAATAAAACTGTACCTGTTGCTGT
ACCTGCAAATTTCAGTACACGATGATTAATAAGCTAATAGCCATAACAAATACAGGCATA
GTTAACTATCAAAGCTCCATATTGATTCAGTTCACTTTTATATATGATTTTTTAATAAAG
TTGGTAAAGTTTATTTTAACGAATAATACCACAGATTAATTAAAACATGAATGATTCTGA
TGTTCTTAGCTTTAGATTAAACTTTGGGTTGTAGATGAGCAGCTTGAGCAGACATTCAAT
CAGCACTGATGATCAAGGCCCCTAATCTAAGTAATCACACACAAAAGATTAACGTGTACC
AAAAAAAAATATAAATTTGCAGTTCACATAAATAAGGTGGCATCACATTTGTGCCTCCTT
TCCGTTCTCTTTCCCAAGACATCAAGGGAAAGCATATTCATCCATTCTGCTACCCTACCT
ACCAGATATGATATGAATGAATACATCTGACGAGTTTTCCTTAAAAATAATAATAGAAAA
CAAAATTCCTTAACCATAATCAGGGAAAACTCCAAAAAAAAAAAATCACATTCATTTGTA
CAATGGTCGGAAGTCACTCACTTTCCTATAACAAATTAGAAACTGATGGCAAAAAAAAGA
TATATGGTAACAGAAATCCTTCGATAGAGAACAAAAATTTCAAGAAACAAACAAACAAAC
AAGAAATGACCAAGCATCATATATAGATATCAAAGTAATGTATAACACAAAATTCTTACA
GAATATATGCTATCTGTCAAAAAGTTTAAGAAACAAATAAATTCATTAATCTAATACTAA
TAAAATGCCATAGGAATTTTGAATTAAGCTCACAGTTTTCATTGTCTTGCCTTTTTCTTT
TCAACAAATA
>TeaL_53708
CTTCATTTGCCGAGGTGCTATCCTCACTCTTGTATCCTGAAAAACACAATATTCATTCAA
TAAGAATTTTGTGCCTTTTTTTTGTGTGTATGTCTGTGTTTGAGGTAAGATAATGAAGAT
ATCTAGAAACATCCCCATTGCTCAAATCTGAAATAATCTACAAGCCATGTAGAAATGAAT
GTAATGTCCAAGATAATTTTTAGAGATGATGACATAGCTGAAATGTTTGAAAAGAACAAA
AGAGGAACAGATTCTTAAATACTCAATGAAATAAACAAATGTACATGGTCAAGCCATACC
AATGAAAAGTTATGCGAATATCAACATAGAAATTTCCTACTACCATTTAATTAGGTTGTG
TTTGGATCATAGATTTGGATAGGGATTTGGAAAG
>TeaL_53709
GAAAAAGAAAAAGAAAAAGAAATTTTTTTTTGTTAGGCTCCACTTGGATACCTGGATTTG
AAATGAATAGATTTGGTATCACTTATTCCAACCAACTATATCATTTATGCTGTGTTTGTG
AATGAAATATGAGCTTGATTAATTAATTTATTTCCCTTCTCATTGTCCAAATCGTGATCC
AAACAGAATAGAACAGAACAGAACGTTAATTTATTGTAATATCCTATTGATAGGATTTTA
ACAATGAATTTGACAGTTTTAGATTAATGGATTTGAGATAATTACTAATGCTGTGTTTGG
TTGGGAGATTTGAGGAGGGATTTGGAAAGAGAAATGGAAAAGGTAGGTGAAATGTGAATA
AAACATACCTATATTTCACCGGATTTCACATACCTTTTCCCTTTTCTTTTCCAAATTCCT
CTCTAAATCCCTCAACCAAACACAGCGTAAGTGAACACTGTCACTTGAAATCCTTCCATG
AACGGTTCAGTTCAATTTGTATAAAAGTATTAAAACAAAAATGCATATTTCTTATTTACC
TTAGAATTATCAATCTATATCCATTAATCAA
>TeaL_53710
CATCCACGAGATCAAGCGCAAGGTATTTCATTCAACTCCCCTCCGGTGCCGTTGACTTTT
TTTTCCTTTTTTTTTTCCTCGTTCTTCGCTCTTAGGGTTTTTGTTTTTGGATGCGTTATT
TCGCAATTGTTTCAATCTGAGCTCATCTTGTTTTCTTGGGTGATCTTGATTGTGTTAACC
AATTCATTCTTGTGAGATTAAAATTTCATATTACTCTATTCAATTATTGATTTGGTGACA
AATTCAATGTTGTTTCGTCACTGGGACAATCGCCGTGACATGGGTTTCTGATATATATAC
TGTTTTTTGTTATGGGAATTTGTGAAAGATTGTTACATTACTGTCAAATGAACCACCTTA
ACTTTCCGCTGATGTATTTCAAGAATTGGGTGTCTTCTGATTTCAAATTGAAGTGATTTT
GCTATGATATTTTACTCAACTCAATTCAATTGAAAAGCCTTAGTTTGCTTGGATATATCA
TATGATCATAAGATGGGATTAGACGCCTTACAGAGGCTCTCTTCTACTACAACCATTCTT
ATTTTTTTGGACTTGGTCCCTGCTAGGAGAAATATTGATTCTTGACATGACAAAACAAAT
TTTTATGATGTTTTGTTTTCATTTTATTTTATAAGTCGAAAGGTACAAGAAGAATTTGAT
TGAAATACTACTTCATTGGTTGATGATATGCCTATTTTGATCCCCCTTTGGTATTGATTT
GAGAATGTAGTAATCAAGTTTGTCGCGCTAGTCTTTGCTGCTGGGATGTGAATCATGTAG
AAATTTAATGGCCATACTTTCAAGTATCTTGAAGTGGTTTGGCCTATGACTGAAAAATAA
ATTAGTAGCTAACCAAAATCAAGTAGAAGGTGTTTTTAAGCCTTCTATGTTGAGATGTCC
TGTCACATCACCCCTTTTTATGTCACCTGGTGGATGCTGTTTTGTATGTATCAAACTGTG
GAAACCTGCTAAAAAAATGGGATTTTGAAATTAGGTCTTGGGTATTTGGGCTTTTTATTG
AAGTCATGCAAGTTGCAGGTGTAGTAATATTTTTAAGAATAGTGAAAACCTTGCAAGGCA
TTTTGAAATTGAATTGAAATGCTCCTTTGTTTCACATTGTAACTGAACTGGGAATAAAAT
AAATAAATATTGTAAATATTGTGAATTACATGAATTAAATTAATAAAAATAGAACTAAAT
GACACTAATCTGAAGTTGGAATTAGTTATCCGAAGCTTGACGTTCGAGTCGTGCAGACTG
ACTCCCATCCACGAGTCAAGCGCAAGGGTGGGGATTTGAGATACTGCCAGAAGTGTTCTC
ACTACAAGCCACCCCGTGCACATCATTGCCGTGTATGTAAAAGATGTGTTTTGCGAATGG
TACGCATGATTAATTTTATACTTGGTGCAGTTTCTCAAATATTCTGTGTAATGTGTTTGA
GTGCTGCCTTTTGAATGTAAGGACCACCATTGCATATGGATGAA
>TeaL_53711
GTGTCTAGTGTTGGCTTTCATCCAACCTTCTTTCTAAGAAATTTGGGGAGTCTGCTTGGA
AGTGTTCATCTGATGGTATGAGTATTTGGGTGTGCTATACCCAGAACAAGGAAACGCCCT
TTCAATTGTCATGAGAACCATTTGAATCAAGTAATGTCATCAAACTGTAGTAGCATGTCC
ATGTAGAAAACCATTATAGATATCCAATAAGTATGATAATTAACTACAATAGGAAGAATT
TAAAAGCTCTGTAATAGACATTCTTTTGCATTTAAATGATTAGAATAAAGTAGAATGCAT
GTAAATTTAGTGGATGCTACTATTAAGAATGGCAACAGGGCGGGGCGGGGCCGGGGATCA
CACTCCCCGTCCCCGATCCCCGACGGGGAAAATCCCCCGGTCCCCCGCCCCGCCCCCCCG
CAACGACCGG
>TeaL_53712
ATCTAGAAAAAGGAAGGACATTGGTGTGTGCTATGCCTTTGTCGAGTTTGAAGATCTCCA
TGCTGTTCAAAATGCAATCAAGGTTTGAATTTCCATCTTGATTGCAATTAATCAGTCCTG
TTAAAAGTTTGATGTTCAAGTGGATGTCTTTAGGTTTGATGCAGTTATTCTAGGTGAGCT
TGTACTGACCCCATAGTTGAGTTGTAGTCAAGATTTTTGCCTTGTTTCATGTTATGAATT
ATGATTTGATGATTCTATTTTTCTTATTGGCTAGCAAATATTTTTTCTATATGTTTAGTT
TGTGTATATGTTTTTCAGATAATGAAGTGTTGTTTGGTATGGTTTTAAATTTTTTCTTTC
TTTCTTTTATCGTGTTTTTAGAGACAAATATATGAAAAGTTTGGAAACACCCATCAGTTT
CATATCTTTTTTATTTTTATGTGAACACAATGTTTAAAGTTTCATAAAAC
>TeaL_53713
AGAAGTTCTCGCTCGAGCCAAAAACTCAAAAGTGCGCTCGAGCGAAAGAATGCTCGCTCG
AGCCAACAACTCAAACCCTCAGGTCTGCAACCAGAAGCACGCTCGAGCCAAGAAGTTCTC
GATCGAGCGAAGAAAAAACCAGACCGCTCGAGCCAAGAAAAGCTCGCTCGAGCCAAGAAA
GACAACTCTCAGGTCCAGAACCAGGCGCAATCGCTCGCTCGAGCGAAGCCACTCTGGCTC
GACCCACCAGACACGAACTCCACTCTCGCTCGAGCGACCAACTCCTCGCTCGAGCGAAGG
TCCAAAAATCTGGG
>TeaL_53714
TTGGATTCTTTTGCTTTTGCTTTTACATCTGTTACATCTGTTGATGTTATTTGGATATTG
GGTTTTTGTTGGTTGGTTTTGTGTTTTGTGAAATTGTTATTGATTTGTAGATACTTTGTT
GGGAAGCATGCGGCCATTACACGGGCGCTTAAGCTAGCGGATTTTGATCCCAAGGAGAAG
TTTTGGACTAGGTTTCCAACTGAAGGATCGAAATGCACGCCGCCACACCAGTCAGTGGAC
TTCAGATGGAAGGACTACTGTCCCATGGTGTTTAGGTATATACTCTATAAGAAATTCAAC
TGAGCAAGCTGTAGGTTTTTTTTCCCGGATTTTGATTTGAAATTGATTTGGTTTAGTTAT
TTTTTGGATCGCCAAATTTTGGAAGATTGAACTCTCATTATTTCATCAACATCATTGTGA
TAATTGCATTGTTGGATATTTAGACATCTTAGGGAAATGTTTGCAATAGATCCTGCGGAT
TACATGCTGGCTATTTGCGGAAGCGATGCCCTTAGGGAACTGTCCTCCCCTGGCAAGAGT
GGATGTTTGTTCTACCTAACACAAGATGATTGATTTATGATCAAAACTGTGAAGAAATCT
GAAGTTAAGGTTAGTTGCCCATACCCAACATGTCATTT
>TeaL_53715
CCTAGTTTGGCATAATACAAAAAAGTCAAAAAGTCACTATCCTATTTAAGTCACATCATC
TCATTTAAATCACATCATCTCTCTACCACATCACTTCAAACCCAACCCATATTTCACGTT
TTTTCGTAAAAAGTCAAAAAGTGCACTTATTTAGATTATTCCAAACCACCCCTAAATATA
TCCTATCAAGTGTCAGTCAACCAAAACACCCATCAAAACCCCAAACAATGCCCATCTCAA
TGGCTGCATACCAGCAGCTTCAAACACCACCATCAAATATAAAAATTAAGCAACTCTTTT
CCAATCACCATCCCAATATCATCTCCAGATTCATCTTTGCAATAAGTAGGGGTGTAAAAA
CGGCTCGGGACAGCCCACTCGTGCAAAATCTCAGCCCAGTCCCAAGCCCAGCCTGACATT
TTTCCCACCAAAATAGCTTGAAAATGATGTCAGGGAGGCCGGGTCTTGAGCGGGCCAGTC
TTCCGGGCCGGGTCAGAAAAACACACAAGCCAGTCATATGCCCGGGGTTCGGGCTGGGTT
CGGCCTCGGACAGGCTTCAGGCCGGCAGGCCATTTTACACCCCTAGCATTAAGCCTTTTT
TTTTTATTATTAACTTGAAAACCATCAACATTGATAATTACTATCATTGCAGAACTTATT
GTCATCTTGGCCACAACCCTAACTTAACACATCTGCCCCACCCAGTTCTCTCTATTCTCT
AAAACTCAACATCCAATGAACCTTCAAATTCAAATAAGCTAACACATTCATGTCCCAAAA
AAAGATTCATCCACACAAAATTAGATGTAGCTCAAACATTGGAATTTTCATTACTATTGC
ACCATATATATAGCAAAAGAACTTAAACAAATCAAAACCTACATTGACGGACAAAGAAAG
CTCAACTACTCAACCAAACAAACAACACCATAGTGTTGCATGCAAGTAC
>TeaL_53716
AGCTTCACAGGGCGAGCCAAAGGTATCACATCTGAATACATGCAATAACATCAGTATATT
TGTGTTCCAGAATATTTTTTTATTTTTATTTTGAAGATTTCTGTTATGAGTTTGGCATGT
TATTTATGGGGAAAAAAACCCAAGCATCTTGTGCATCTAAAATGCTTTCTTTTGCAATAT
ATGGATTTCTAACCATACAGACTTAAAATTTAACTGCAAGGGGTATAGGAAATGGGATTT
CTTGAGTATAAATGGTATCCCTTGAGGCCTTTACAGGGATTTATCCTAGTAACTATCTGA
TGGGTGTAGAATGGACACTAACATGTCCTAGTTGTCAATCAGGGCTCTGAGGTTTAGACA
CCTTGTTTAAAAATAAAAATGACTAAGATGTATGTCCACATTCAGGTTTATCCGACCATG
AGATCTGCATTTGTTGATATCATCAAAACTCGTGGTT
>TeaL_53717
AGTCGCACCTTTTCGAGCTTCTGTAAAACACACTGGAACAATAAACATCCCCTAAAAAAT
ATAAAGTCATTTCAGACAAATATATCTACAACCAGTTGGTTCCTCTATTGACTGGTTTGA
AATGATTTCCGATTTGGACTGTTCCATCAGTCCCCTATCATTAAAGGATTCCGATCTATC
CACTAAATATTAACACAAATTTAAATATTGGGACCGAAATGACACAAATCTCATACTTTG
GGGGACTAAAAATGTAATTAACCCAAGAATGAACTAGCTGCATGGTAATATTTACATGAA
CTGTGGTGTTGAGGTCTTTCATCAGAAAATTCCCAGATGAAATTTTTTAGTGGAGTCCTG
ACCAGTCATGCAAATTCAACTTTCCATGGATAGGGAATTGATCTCCTAAGGCTCCTTTTA
AGGTGGGATTTTTGGTGTGGACAATCATCCATGGAAAGATTTTAACCATTGATCTGTAGA
CGTCATATTATGGTAAATTGGTGTTGCACATGTAAGCAAATATTGGAAATTGGTTGACCA
CTACCTCATTCATTGCCTCGTGGCTAGTGAGCCTTGGTTTTTGATTTTTACCTTTTTTGG
GAGAACTGGTTTTGGAACTAGTTATTAACTGACAGTTTTATGGACATTCAATTATTTAGG
AATGGAGAGACTAAAAAGGTTCAATTTTCCACATCTCCTCACATACATTTCACAGGTACA
AACTGGGACATTACAGGAAACAAGGCATATTAAAATTTTCAGGAAATATATACTGTTCAG
TTTTTTGTAGGATATTTTGCAAGGACTAGGTTGGTTTCTTCATTTTGCATCTCCAACAGG
AAGTGAAAACAACTTCAGACATAAAATCTATATTTTGAAGACCTTGGCCAGTTGTTCAGC
AGTTCTTTTACTTACCCGTAAACCAATCACAGAAACGGAAAACTCTTTCACATGGGTGTG
GGACCCACCTTATGTGAGAGGGTTGTGTCCAGTTTTGTGATCGGTTTCTGTATTCTACTT
TTTCGATTTATCAAACAATTGGTAAAAATTCCATACTAGTTTTAACTAGATTTGTAGTTT
ATGTGGTTAACAAACAAGAAAACAAGTGTTTGCCTGTTGAGTTCCCTTCGAAATTCC
>TeaL_53718
GTAATGTGAATAAAGTTACTTGCCCAAAGAGTAAAAAGAAAAGAAAAAATGCTCATATAA
ATATTTAAATGGGAATTATATCCAAACGAAACTACAGACTGCAGTCAATTAAGAAAATGT
TTGAACGAATAGAGTGCACGCAAAGATCAACATGTATGACAGAACTGAAATTTATAATGA
AACTTTTTGTAGGCAATTTTTTTTATTAACACTCCATTGAAAAATATAAGCATTGCCTAA
ATAAATTTATCATATTGGTAGTCAACTATCTTAGGGCTCAATAGGCCACACCCCAAACAT
AAAACTGCATCTTTAAGACACACAATCACAAGAGCAAATGCAGCATATTCTAGAGCATTA
TAAACTGACTACAATTTGAAGGCCAACAACCCTATATTGTACACAGGATTGGACAAGATA
CGATTCCCTCGACAACAAACGACAGTGACATGAAAAGCAAAATTGAAATGATTAAGAAAA
AATATCATGACAAGGACACGCCAACCTCAGTTCTAAGTGGCCAATATAACAATATCCCAA
CACCACTCAGATTTGTCCAGGAACCAACCACAAAAAGATAAAACCAAAAAACAAAATAAA
CAAAAAACAAAGAAGAAGAAAGAGATACAACATCGCACACTCAGGTAACATATTCCAGAA
ATGTCTCCTTTGCAGCATAGTTCTATGCCAAGAAGCATGGACGTGCAAAAAATGCAAGAC
ATGAAACGCGCAAAACATAAAATTTTGTATATTTATTCATTTATCAAAAAAAAAAAAAAA
ATCCTGCTACAATTCAGTATGCTTTGTGTACTACTTCCTGTTTAAATCTGCCATTCACCA
GACTATGCCCTCATCTTAAGGTCTGCTGCTGGAAAATCTGGTGTAGGACGTAGAGATGCT
GTGATTTTGTGGTCAACATTGATCACACAACTGCTTTTCTAGGTTTCAATGTTGGATCTG
GTGCCAGATTTATGCATGTATATATGTGGAGGGCATTCGTTTATGGGAGTTTCAGTGTCT
AAGTTGAGGAAACATGATATGTTATAGGAATGACAATCATTGCATAATGTTCCTTCAGCA
AACTTGATTTGTTGGCGACTGGGTATAGATGCTGTCATTACATGATGTTGCTTTTGGTGA
CTTACCTGGTCATAATATTATTTATTTATTTTTTTTTTACAGGGCATTGCTGGACAGAGA
ATT
>TeaL_53719
CAGGATGGTGACATAATTAACATTGATGTGACGGTCTACTTAAATGTACGTTGCTAAGTT
GGTCATTTGTTTCTGCCAGTTCAATTCATTGCCGGTTTTACTGACTACATTTCCAAATAT
TGGTAGATCACATTTTATACTTTCTCTTATCTTGTATTCCTGCGTATTCATATATTTCAG
TTTCTTCACATATGTTGCATTCTTGTGTTGTAATTTCTGACCCACTCATCTCACTTGAAG
TTTAAATATCTTACAGTGCCATGTATTTTGAGATGGTAGATTTCTGATGAGTCATATTCC
ACAATGTGCATTTATCGGAAAACACCCACAGGATTGATAGAGTTCTGATGGGCTAAAGGA
CCAAACTTTTATGGTTTCTTTGAATATTATGCCTTGGGGATCTTGTATCGTAGGGGGCAC
CCCAGGGGCTTAGGCCATTCCCCCAATAGAGTGACTCAATTTTGAGTCTCCTTAACTTAC
CTAATAAAAAACAAATAAATAAACCCTGTGGATCTCACAGGTTCAATGCATTATTGTTAC
TTGTTATTGTCTAAAATATGAGCCAAACATTTTGATCCAAACACCCCGGTGCC
>TeaL_53720
GCAAGACCATCCTCGGTACATCGATCCAAATGATGCAGCAATGGACTGGTGTCAACTTCA
TCTTCTACTACTCCACTCCATTCTTGCCTTCAACCGGTGCCATCAGCAACACCTTCTTGA
TCTCTCTGATCTTCACATTCGTCAACGTCTGCTCCACTCCTATCTCATTCTACACTGTTG
AGAAGTTCGGTCGACGACCTCTCCTTATCTTCGGTGCTCTTGGTATGTTGATCTGTCAAT
TCCTCGTTGCCATCATTGGTGTCACCGTTGGATTCAACCACACTCACCTGAACGCCGCTG
GTGAGAGTATCGCCAACAACATCCCAGCTGTCAACGCTCAGATCGCATTCATCGCCATCT
TCATCTTCTTCTTTGCCTCCACCTGGGGACCAGGTGCCTGGATTCTCATTGGTGAGATCT
TCCCTCTCCCAATCAGATCTCGTGGTGTTGGTCTATCCACCGCCTCCAACTGGCTCTGGA
ACACCATCATTGCTGTCATCACCCCATACATGGTCGGCCCAACTGAGGGCAACCTAAGAT
CATCTGTCTTCTTCGTGTGGGGTGGTCTCTGCACTTGCGCTTTCGTCTACTCCTACTTCC
TCGTTCCAGAGACCAAGGGTCTTTCCCTCGAGCAGGTTGACAAGATGATGGAAGAGACAA
CTCCACGTAACTCATCTAAGTGGAGACCAACCAAGACCTTCGCTTCCCAGATGACCAACT
CTGCTGGTCAACTCGATGCTTCTGTTGTACAGGACGTTGAGCGCAAGGGCTCCATCTACT
AGTCTCACTTTTATTATGATCTTCGATATGCCCGCTTTATTAAGTCGGCAATAGAAGTGA
ATCTGTATGTCTGGACGGGCTTTATACAACTCATGTGTGCATGTCAACACGAGGACTTAC
CGTGCTTCATCTAACGCTTCAAGATTTTTGAAATCGTTGATTGAAGTGACAATATCCATT
CAAATTTGACATGTATACATACAATAAT
>TeaL_53721
CTCAAACATACCGCCCAATATATTTCCCTTACCCACATAGATTCCGTTCTTGGTCAGGAT
GACCTTATTAGACTCAAACACCATGCGGAAGCTATGCTTGCTTAAGAGAGATCCCGAGAC
AAAGGTTCTTACGAATGTCTGACATAAACAGGACATCGTTCAGAGTCAGTTCTTTTCCTG
AAGCCAAGGCACCAAAACATGTTTGGTCCAAACAAGTCACTTTGAAGTAATATTCTTACT
ATTAGGAAACACAAATCTAGTGTTCAATAGTCTATTATTCGGAACTTCATAACATGGCCA
GTAGTCTTATCACTAGGAATTTCTAATTTCTCAGCATGTGGTCAGTAGACTTTTCACTAC
TAGGAATCACAATGTCTTGACATGTGATCAGTA
>TeaL_53722
GTTCTTTCTTTTCTCTTTCCTATCTTTTTATTATCTCTCCATAATTCAACCTTATTGTTA
TATTATAAAATTCAACTACTCCCATATTGTGGACCATATGAATCCAGCCGTAATGCATGC
ACAGACGAAACATTAAAGAGCCACCTCTTCTTTTACCTCATGGATGACTGCTCACTCACA
AGGGAGGTGGGCACCCCCTTCTTGCATGGGTTGTTATCCATGTGGTAAAAAATAGATGTT
GTAGCAGGATTTCAAACAATATAGACCTTATGTATTATCGTTTTTCCATCCACTCTTTAG
TTTAGTAGGTATTGCCACAGGGTCCAACTCCAAGATCTTCTAATCATCCCAATTTTTAGT
GTTTGTCAATCATGCTAGCCTTTCTAATTTCCCCTTGAATTTGTTCTTCCACAAGAATAC
GTGGCTTGTTAATAAAGCTCTCAATGCAAGCTTCAAAGTTTCCTATAAGATTAAGAAAAA
AATGACCATATACTTCCCACCTATGAAACACTGACACTGCAAAACATGTGCCATAGCGGT
GTCAAACACAACACATGTGATACGCCGTGTGGCAATCAAATTAATTTTTTCACGGGACAT
GTTGGGAGCACGCCAACTAG
>TeaL_53723
AAAAAGAATTGAAGAAGAGAAAAAAAGAAGAAGAAGAAGAAGAAGAAGAAGAAGAAGAAG
AAGAAGAGAAGAACTCACCTGGTCTCAGACGAGCCAAAGGGAAGAGGGAGAGAGAGAGAT
AGACACGAAGCTTTCAATACGAATGGAGATTAGAGCATTTCAATTGATTTGGGGCTGGGT
ACTCTCACATATAGCTCAGAGTTGTAATCCTCTGTAATTCGAGTCTTTAAAAGCACGATT
TGAGCCATTAGATTCATTAAGAGATCCAAAAGCAAAAGTCACGCCTATGCGTGCGACTTG
TGCCTTTTCTCGCCTCTACAAGTCGCGCATAAGGTGCACGCCTCTTTCAAGTCGCCTCAC
TCTAGGTACCTGCAGGCGCAACTGTT
>TeaL_53724
AAAGATAAAAAGTGCACTTATTTAAGACACCTCAAACAACCTAAGAATTGTGATTTAAAG
TATTAAAATGAATATAAATGTGAGTGGGTAAAAGGGTAAACGATATCCGATTAACTTTAT
TTTTTGTAAGTATGTTCTACTTTATGTATTTTAAAATATGAACGGTTTAGATTATTGAAA
TGGGTTAATTTGGTTGCACAATAGTGGGTGCTGGGCACCCCGGACAACATTTAAATGGCT
TAATTTGGTAGTGTTAATTGTTTGTTGTGAATGTACGTGTTTAATCTATTTCGTGTAGGG
CCTGGCATTGACTGGCATTGATGTTTGTTGCCACTTGACTCTTCACTAACACTTCTGATT
AGTTTGGTTTTTCAACATTTTTTTTTCAAAAATATTCGGTCGTTTTCATTTTTTTTTCCC
TGCAAAAATAGTTTTTAAAAATTGTATTACATCTTTTTGGTGTTTAATTTCACCAAATTA
GCTATAAGCATTTTTCAAAAACCATAACTTGAAAGTGAAACCAAATAGAAAATTGGTTTT
GGGTTGGTTTTTCTTTTTTGCCCCACTCTACCATGTACAATTTTATTTTAAAAAAGGTTA
AACAAGTGAAACCAGATGAGAAGTTGCACTTCTCATGCACAAGGCATCAGGATGTTGATG
GTTTGATTGAAAGAAGATAGAAGTTCAACAATTTCAAAGTGCAGGTACAAAAGGATCAAC
TTAATGCCTGTAAGTCTACAATAACCCCGTTTACATCTTAGCCATCAGGCCTCTGCCAAT
GGCACTGGTGACTTTTCCTTCTTGGCTGAAATTTGATATTAAGGTTCTAGTTTGTTTTAG
TGGGGAATAAAATTAGGTATGGGAGCAAATCCTTGCTGTTTGATTAACTCCCTGGTTAGT
AGTGCTAGTGATTTGTGATGGCAATCATCATGGCAACTTCAATTGTGTGCTATCCTTCAT
GGAAAATAAAATTTGGTAGTAACTCTTTCAAATTCATCTTCATTAGTGTGCTATCTTCCA
TGCCAAATTATATCAATGTCAAAGGTTAGCAAAAGCTCCTATCTCTATCTCTGTCTCTCT
AGATTGGGTCCATAAATGATATCTATATTTGATTTTTATGAAGAAAACTAAATATAAATG
TAATATTGGGACAACATTTACCAAAATTTGAATTTGATTTTGGCATTACAATTTTTGCAC
TGACCATTAATTTTGGCATTGCTAGTGTGTCTGTGTGGCTAACTCAAAAGTTTTAAGAGG
CTTTATCGACGCTCGCTTTGAGGCAAGCCCAAGGCAAACACATTAAGGCTTTGATTTTAG
GCTATACTTTCCAAAGGCTTGCCCATCACAGTATGAGGCCTGCATTTTGTACACTTTTTG
CGTATAAGCATATGAGGAGTATGCATGTGAAGAATTTGTCTTATGTTCTGGTTAAAGTGA
GAAGTTTAATGACTAAAGCTAAGATTATGTCAATTTCACTTTCAATGAGGATAAGCTTCC
TTTGTAGTGAAGTGTTCGCCGCCTTGAGGAGAAAAGTATTTATATCTTCAAATTTAATTT
TTAATTTAATTTTTACTATTTTAAATATTTAATTCATTTACTAAATGTAAAAATTTGAAA
CTTGAAATTCTTATGCCTCCTTGACACCTTAAGGCTTACACCTCACCTCCTGAGAGGTAA
AACGTCTTGCATTACATGTTCGCCTTTAAAAACTTTGGGCTAACTCTTGCATCAAAATTG
AAATGTCAAGGAAGTGATTATTCGTTGTTGTGGTGAACATGATCTTCTATAAAGTCTTTT
TATTCTCTCATCCCTGAGCTACTCATTTGTGGAACCCGGAAATATTGTTGTCCTCTCAAT
TGCCAAATGAAGTCAAATAACAAAAGAATAGTTCAAAACTTGCTTCTTGATTGCCTCATT
ATCTTTTCCACATGTATTTCATATACGAGGCTTTGAAGTTTATGCCTCTTCCCTAACTAC
GTTGAAACAGAAATGAGCCATTTGCAAATCTCGCTGCTCTTAATTGCTTCTTTTTTTCCT
CACTTTGTTAGGGTGCTGATCTTATGGTGCG
>TeaL_53725
GTGCACATCCAATCAGACGGTACAGTGATACTTTTATGGTTAGCATGACCAGATTTTAAT
GCATTATCCGGTCCACCTGTCCCCGCACCAGTTGGCTTGCTACTGCAACAGACAGAATTA
CAAATTGCAATAAATATGGGACAGCTTAAAGCTACAGATGAACTAGTGAAACATTTAATT
TTAGTTGCATAGAAAAACAAAACTGGCAGTAAAAATCTCTCAAACAAAAGTTCATAATGG
CAGTTAAATAAGTTAAGGTCCAAGTCTCACCTGCATTATCTATAAGATAAAGAATCTTTC
AGTACATAATGGCAGTTAAATAAGATAAGGTCCAAGTCTCACCTGCATTATCTATAAGAT
AAAGAATCTTTCTAAAGAACTAAGAAAGAAGGATACAATGCCCAAAAGACAAAGTAACAA
CATATGACTCAAATGTGACACTGGAACTCAGTAATTGGACAAGACAAATGCAAAGTATAA
CATGATTCTATGTTGTTATTAAACAATATGGATCCTCTAAAAAGAAAAAATTGCCCCATT
GCATACAGAAACATAAAAATTGCCCCATCTAAAATGTATATGACATACCTGTATTCGAAG
AAGAGCTTCCTACCATCTACAACAAGACCGTCATCTCCAAGTTTATCCATCATTGCACAT
GCAGCTCCCGCTGTTTCACAATCAACCACCACAAGTGCCAACTCACAAACCAAAACATC
>TeaL_53726
CCGCCGACTCGTACTATGCCAGCCGAGGACTCAGTTTCATTTATTCGACTACACAAGTAG
TTTACTACATTTGTTTAGTTAATCTTGAGTTCCACACTCTACATATGTAAGAAAGAACCT
TTGTGGTATTTCCATTTTCGACACAAACCTGTGTTTGAATTATAAGTTCGATCAAGCGCA
CCATTCTCGTTTGGCTGAAAATCAAAATCTCAAATCTCACAAAGCGGTCAATTGTTTTTG
CATACATAAATCAAGAACAGAACATGCATGTGGTATAAATGTTTCACCATTGAAATGACT
ATCATGAATGTTAGAGGAAAATTTTGAATCCTTTTTGTTATGATTGTTTTTATCTTTTAT
AGACTTAGTTTTGTTTATTTTGATGGAATAGTTTATTTTTGTTTATTTTTGTTCTTCTTG
CAAAAGAAGTGTATTGAATTTCATGATATATCTTTCTTTTTTGGCTATAATATGACATAA
TTATGGAGAAAAAAAATGACTATCATAAAAAGAAAGAAACAATGTTGTGTTAATTAAACA
CTCTCTTCCCGTTTAAATCCTTCTTGATGAGGACTACGATTTTAAATAATATTGAGGTCT
ATATTAGTATGGGTCACAGATTCACAGTATGATGGTCAGGAGTATTGAATATTATATCCA
AAATTGAGTGATGTGATCAAGATTGATCCTGACTTTTTGAAAGTTCAAGGCAAACTTAAA
AAATAAAAGCCCAGCTCTAACAATATATGAAGGCCCAGCTCTCATCCACATAGACACACA
CAAACACACAAAAATGAAAGCCCAGCTCTCACACACACCCACACACGTAAAAATAGAGTT
CGATTTTTGTAATAAAATAAATTTTAATTTTC
>TeaL_53727
TCACTTCAACACCATGTTTAAGGTTAGTGGGAATCATATCTTTCTGTTACTGTAAATTAA
TGATTAACTGAGACCAGTGTGAGGTGGCAACAATACTATTAGCTGATGAGCAATGGAAGC
CAATAAAGAGGTTATTTGGTTGTGTTACATGTTTTCTAGAAAACAGGATATGTGTTTTTG
TTTTTCTTTCTTCCAAGAGAATTTAATATGGAATGGGCTTCAATTTAATGTTAATGCACA
TGTTTTTACTTGTTACCAAAAAAGTGAAACAAACACAATCCAAGCAGGCCCTAAAGCATT
ATTATACTGTTCCCTAAAGCATCATTATGTTGTTTCCTTCAACATTACTTTTTAGGATAT
TACCTTGTGTTATCCTTTTTGCAGTATGATGGTGAATTGTATATCTTGGCTACTGACCAA
GGTTACATAAATCAGCCT
>TeaL_53728
AGGTAACAAGAAGTGAAAGAACCAACAATGTTCATCATCCCAAAAGCAATCATCTCTTTG
TTCCCATCTATCTGGTAATTCTTGTACATTGCAAAGCTTCTTCCCACTGCTATTCCTTCA
GCCAGAGCAGAGCACATGACACACTCCAATTTTTCTAGGTTAGGACGCTACTCGAAGATA
TTAAATTACTAAAATACCCTTCACTTTCTATTTGGCTAGCCATGGCTGAGAAAGAAAATG
AATCCCCTTATCATGTGATTTTATTAATTCAAAATAAATTTTCACCATATGACTGCAAGC
TATAGGGGGAGAGAGAGAGAGAGGGCTTACAGCCAGAGCGATGACACCTGTGA
>TeaL_53729
ATGTTACCAACCGCACCCATGTCAAATATGACATATTGTAAGCTGATTTCTCCGGAGGAT
TTAAGCTTGTCTTCCTCCTCATCTATCCACCTCGAAATCCTTTCTCTTAAGTAGCTTGAA
TTGGCAAAGTACATGGGAGCATCAATCTTAAGTATGAGAATCCCTGGAACATTATTTGCA
TTAGGGTATTGATCGACACTTCTGTAGATCATAGAATCTGGGATGTTTCCAAGAACTAAG
GTCCTTGGTCTTGCCACAAACAGTAGTATTCTAAGCAAAGATAATGCAACCGCTATGACC
AAACCAATTTCAACGCTGCCAAAAACGACACCCATGTAAGCACTCATGCAGACTACGAAG
TCGAACTTGTCAACTTGCCATAGATGGATTGCTGCTTCGTAGTCTATAAGGCCAAGCATG
GCAGCGATTATGATAGAAGACAGAACTACAAGGGGAGTGTAATGAAACAAAGGCGTTAAA
AACAGTAATGTAATCATCACTGCCAATGCCATCACAATGTTAGAAACCGCTGTTTTGCAT
CCTGCGTTGAAGTTCACTGCTGATCTTGAAAATGGCCCAGTGGTAAGGTAACAAGAAGTG
AAAGAACCAGCAATATTCATCATCCCAAAAGCTATCATCTCTTTGTTCCCATCTATCTGG
TAATTCTTGTACATCGCAAAGCTTCTTCCCACCGCAATCCCTTCGGCGAGAGCGATGACA
CCCGTGATTATACCAGTTTTGATGATTGTAGAGAGATATGGAGTTCCAAATGACAGGTCC
ATTATTGACAGAGGATTCAATCCCTTCTTCAATTCGCCTATCACTTGAACACCGTGTTTT
TCAGCGTGAGTGAGATAAACAAGAACGCTTCCCAATATGACTAACGTCAATGGAGCTAGT
GCTGATATCCAAAACAACTTTGGTCTTCTCTTGTTAAAGAATCTAGCCAGGAGTAAGAAG
AAAAGGAAACAACATCCCAACACAGCACTTTCCCATCTCCACTTATGAGTTTGGGTGAAG
ACAGAACGCATAACAGAGACAAGATCGGTGCCATGGGTAAAATGCTCTAACCCCAGAATC
CCTTTCAGCTGTTGCAGGCACACCACTGTTGCTGCTCCTGCCATGAATCCCACNNNNNNN
NNNNNNNNNNNNNNNNNGATAGAAAAACCACTATAAACCCCAGCCTTAAGATACCCAAAG
AAGCTTGAAAAACTCCGGCGAAGAAAGTTGCGGTGAAAGCAAGATGAAGATAAAGTGTTG
GGTTCTCATTAGCATTCACTTCATTCCCCAACATAGAAGCTGTGAGTAGCGAAGCAACAG
CGACAGTCCCCACAGCCAAATCTCTCGAACTCCCCATCATTGCATACACCAATGGTGGAA
CAAAGCTCGAATAGAGACCGAGGATCGGAGGCAAGTTGGCGAGCTTGGCGTAGCTAATGC
CCTGAGGGATGGCGAGGCTGGCGATGGTGATACCGGAGATGAGGTCGGCTTTTAGAAACT
GGAAAGTGTAACGGGGACCCCATTCGAGGATGGGGAGGAAGTACTGTAAGCCTAATTTGA
ACTTGGCAACTGGTGGCTGGTTCTTGAATTGCTGGAGTGGATCGTCGGGGAAGAAGGTCT
CTTTCATGGAGGCCTTCAGTGACTTGAAAAAGGGTTGCGGAGGCGGGATTGCAACCTCGT
GTGCATGCTCCACATTCGTCGATGGGTATGTATAGTCGGCGTTACCCATCT
>TeaL_53730
GCGTGTGTGCGGGGGGTGGGCCCGCCACCACCCTCCCCCCAAACAAATCTTTTCTTTTGG
ATCATATTCCCTTTTCCCTCCACAAATCCTTCTTCAAATCTTTAATCCAATCACAACTTT
TCATTTCAAATATTGGAAATCAATTACCAGTTCTTCATCCGAACACAACCTTAAAGCAAA
AAAAGGGTAACTAGTGCAACTGCATATAAGCCATGATTTCCTTTTCTGTACATTGATTCT
TCTGTTGTATATTTCACAAATCTTAATCGCCTCTCCTCAGTACAGCATCTATCTGTTCAA
GCCCTGTTTGGTGGATATGCATCAATGTCTCTAGCTCCTCCCATGACCGACCTTCCAAGC
CTATCCCATACAGAGGAGCATGCAGTGCCATCTCTTCAATAAGGGCAACATGAAAACGTT
GCTGGCAGGCACTAAAATTTGCTTCCATCCCATGAATGTCTGTTTTGAGTTGGTTAATTC
TTTCGTCCTTGTCCAACTTCTCCCGTTCAAGTTGCTCCACTGTTAGTTTCAATTGCCCAA
TCTCATCCTGAAGTGAATGCATAACATTCGTTTGAACCTCGTGTTCTCCAGCATAGAAAT
TCAATTCGTCATCAGATCTTTTCCTATCAGACTCTGCAGTCTTCAGCCTTTCAGCAAGAT
CATTCCTCTCTTCTTCTAGTCTCTGGAAGGCACTAAAATTTGCTTCCATCCCATTAATGT
CTGTTTCAAGTTGGTTAATCCTTTCGTCCTTGTCCAACTTCTCTCGTTGAAGTTGCTCCA
CTGTTAGTTTCAATTGCCCGATCTCATCCTGAAGTGAATGCATAACATTTGTTTGAACCT
CGTTCAAGCAATTCAATTTGTCATCAGATCTTTTCCTAGCAGACTCCGCAGTCTTCAGCC
TTTCAGCAAGATCATTCTTCTCTTCTTCTAGTCTCACCTTCAAATCATCACTATTCCTCG
ACTTTAGTAGAGAGAATTGTGTCTCCCAATTATGAAGACTGTCCTCATAAACATTTTTCT
CTGCAGATAGCTTTGTAATTTCATCATTCTTCTGTGATCGACACAATTCAAGCTGATGCT
TGAGATTCTTCTTTTCCTTAGCAGAACGGTCTATCTCAAGCTTCAATTTAGACTTAAAAT
GGTTAGTAGTGGCCTCAGATTTACTTAGCTTTTCCAACAAACTAGCCTTTTCTCTAACCA
TATTGGCATGTTCAGCTCTTTTTTCTTCCTGTGTACGCAAATTTTGGTCCTCACTAACAT
GTAGCTGATCTCTAAGAGTTGCAAGCTTAACATTGGCAACCTCAGAGACCTCCCTCATCA
TCTTAAAAATTGGTCCAGCAAGTCCCAGTTCCTCATTAACCAAGAATAGCAAAGTACTGA
AATTTCTATCTGCTTGATGTACATTTTCAGTATGGCTTATCGCATGATCAACTAGTCCTT
TAAGCATCATCTTATGATAACTCTCATCAGCAAACAATCTAAACAATGTAGCATAAAACA
TCTGTGCAAACTGATACACTCTGGAGTCGAGAGAGAGAGAGAAACTTTCAACAAGATCCA
TAAGCAAGACAAAAGCATAAGCTTCAATCAGAGACGGCTCAATTTTTTCATCGGCTGCTA
CATCTCTTTGCTGGTTTTCTCCAGCCAAAACAATTGGACCAATATTTAGTCTTAAAGCAA
GGCATCTTTCCAAGACCGTGGACACTGAGTGAACCACAATGGATCCTTGAGAAACAGCTC
TCTCAAAAACTTGGAAGGCTTCACGTTTGAGGGAAGGTACAGATAACAGCTGAATTAAAG
TGAAGATATCAGAAAAATGACGATTTTCACGAAGAATCTGATCATCCATCATATTCAACC
CTGTAGCCCTATGTTCATCTTCGTCATATAAGAAGGTTCCACCAGAGGTAGTTAAATCTT
TGTCATCAAGTTCAAAACTGGAATCAACATCTCTCAAGAAAGCTTTGGCAATTTCACAGC
AATTAGTTACAATTTCGCTTAGGAAATTCAACACACAAGGTGATACCTCAATCCCCAACC
TACACAGCCTTACACGAACAACCCTGACAGCTTTAGAAATATGCTGACAATGAGAAGCAG
CCTTGAATAAAAAGCCAATGGTAGTTGCCAGTGCTCCATCATTTGACTTCACCACCAGTT
TGGAAGTAAGGAAAAACACATGTTCCTGCACCTCACTGCTGAGGTCCAATTGACTAATGA
CAGAAAAGACTGGTATTTGGAGTTCAGGGTCTGCATCTGGTCTCGAAAGTTGATGTATCA
GTGCATAAGCAGCACGTGAATGATCTGAATGATCAACTAGCTTGGGCACCAAAGTAATTA
GGTCTAGCTGCAGTTGTTTTGGAGCTTTGTCCAGTACATGAGAAATCTTTTTTACAGATA
CAGGCCATCGTTTTGGTTATGAGCAACCTTTAGATCTTGAATAGAATTGATCGTCAAAAG
GTCTATTGCTGATGTTTCGGAAGGAGGACTTTCAAGGATAGCTTTTTCGGATACATCAGT
TCTCTTCTCCTCTAAGGTCTTATATTTGGGGTATTGAGCAGAATCTTCTGGTCCATTTTG
CCTAAGAAATTCTGCTCGACTGAAAACTCCACTTCTATGCGAAGGAGGTTCGGAACTTGT
ATCATAATAATCTACACTAGATACACTAGATCTGGTTTCCAAGTGCCGGCAATATTCAAC
TATTATATCTAGAAGTAAATCAATGATTACCTGTTGGGAGGCCTTAGCCTGATTCCACAC
TTTGATTTGTGAGGACGACAATTCAGCTTCTATATCAATATTTCTAGCGAAGTTATCCAT
CGCACTTAGCAAATATTTTGCCTTAACAGGTTCAAGGTAATTGTGAAGCTTCAACATAGT
ACTCCACATCCAACTAGCCTCGATCAAAAAAGATTTTGTGACATTGGGCTGTGGAAGGCT
ATCAATCCTAAGGCCGTGTCTCCTAAGAAAGCTTTCCAATCTGTTGTCTACATTTTCACT
AGTTATTTCAAAGTATTCAGGAGGAGTACATTTGTCAAGGTAATTTGAAAGCCCCAATAC
CCCTGGTTTTGAAGACTCGGTTGATGGGCCATGATGAAGAATCTGACACAAGAAGATAAC
CGATTCATGATAAAGAAATCCATTATCTGGGTCCAGAATGTCTGATACTTTCATGGACAT
GCTAACACAATACTTTGACTTTGTACATACAGTTTCTTCATCATGCCAGCTCGTGGAAAT
GCATTTATAATTCAGCAAACCCATCCTGAACCTAACCTCAAACACCGTATCAGGATCATT
CACAACAGACGGAGAACACTCCAAAATTGCAAAAATCAAGTCTAAACGCTGGCAGACCCC
AATCCGACACTTGCATTTGCCAATTTGGAAAGTTTGGCTAACTATTGTTGTTTTGGTTTC
TAAAATGTTCTTGAAATGTGAGAAGTTACTCATTCTCCAATAGAAAAGCTTGCCTTCATC
GACTAACAAGGCCTCACAAACCTTCTCCAAAAATGTCTCCTCCAAAATTAGAACCTCTGC
AAAAAAGTTAACGGTGTCCGCAACAAGAAACCCAGAATCCTGATCAAAGAGACTATTCAG
AGGCATGAACCGACACCAGCCCAATTCTTTTGTAGCATTGAAGAAACGATTTATCCCGTC
AGAGGATTTATCCCAATCCATACTAACAGATTTATCCAAGTTCTGGTTCATCACAGATAA
CCGAAAAGATATATAATAACTCCAATCAGACAGTTTATCCGGTCTTTCCATAACCTCCAG
ATAAAATGAAAGGTAACCTGGTGACTGAGATTCCCCTGGTGCCATCGAGCATAAGCATGT
AAGCCCATCAGTTCTGTTGCATTTCAAAAGTTACACAAACTAAAAAGCATTACCACAAGT
TCTAAC
>TeaL_53731
CGACAGGCCAAACACCAATGAATATTCATATTCCACCAAGGCCCTCATATGCAGGAGAAG
GATCACGACCCAGTTTCCGACGAGACGCGAAGAATGAATGGTGGAATTTACCATCTACTA
TGCATCAAACAGGAGCAATGTTTGTTATCCCACATCAACTTGGATAATTCCGAAGTTTGA
AGTTTGAATCTCAGGTCTGAATGTTTTCTATCTAGTTCTTATATTCTTATCCTGAATTCT
CATTTCATTTTGAATTCCGCTGCATTCTTCTTTTTCTCCTTCACTTCACCTTGAGCTATC
GTTTCTACAAAAGCATTAAGCTCTTCGGCTTCTGTGGCTTCTGCTTCAAGATCTCGTAAT
TCGAAAATACACGATTTCTTATCTTCCTCCCCATCCTTCCATGCAACCATCTGTTTCCAG
GATGATGACACATCCTTCTGGTGGGATGGCAGAATTTGCCCTTGGTTCGCAGCTCTCTTT
CATCTTTTTCCAGTTATATACTCATTCTGAGATCTTCAAGCTCAGTTTTGTACTGGATTG
CATATTGCGGGTTACTGTGCTTTGCAATAAGTGTTTCTAGCTTCTTAATCTGAGGATACT
CTGTCTCTCTTTCCTCCATCATAGCAATGATATTCAGGGTAGAATTCGAATCAGAATCCG
AATCTATAGGCTTCGAAGCCATTCCTGAACTACCAAAACCATTCCACCAGAAGGATGTGT
CATCATCCTGGAAACAGATGGTTGCATGGAAGGATGGGGAGGAATATGCAAGTGGAAGAA
GGCTTTAAAAGATCCAAATGTAGCGGAATTCAAAATGAAATGAGAATTCAGGATAAGAAT
ATAAGAACTAGATAGA
>TeaL_53732
CCATCAAACCCTATCTCACTTCTCTCTGATCTCTCTTTTCTCTCTCGATGTTTGGGGGTT
TCGGAGAGGTGATTGGGGAGATGAGAGAAGGACCGATTGAGGACTGTGAGAGAGGGACCG
ATTGAGGATCGATTGAAGATGAGAGATGAGTCGATGTTGGAGTCCAGGGGAGTGGAGGAG
GAGAGAGAGAGAGAGATGAGAGAACCACCAGATTTGAAGATCGAACCGAGGACCACCAGA
CCGATTTGAAGATCGATAACCTTCCATACCGATTCTGAACCAAGGACAACAAGATCGGTT
CATTCACAGATCGATTGAGGGCCGGGTGACATGCATCTTCC
>TeaL_53733
TCACCATATCAAAGGATCCATAAACGTATCATTCAACAAGAGTCCAAGGTCTTTAATAAT
CACCTTATTGGGTATTATGGAACTCACCTTTTTGAAGGGCTTACTGCGGCCTCCTGCCTG
TTGCCTTCTTACGTCTTTTGTTCTTCAAATACCACAAGACAAATTATTAAACCTTAAGAT
AGTTATAGATAAATTTTAGCATTAATTCGTCTAGTCCTTTGCCCTGGCAATAAATTAACA
CTTTCCGCCATGGATAGTTGTAGCTGTACTTCTGGAGAGATCTGCTGCTCCAAAGTATTT
GACGTTGAGGGGCGTCCCCTTATCCTTTGAAGTGCGTTTCTGGCTCTTCGTTGCAAGACA
TAATTCCTTCGTTGGTCTTGTCGATATTCTCTAATTTGATCTTCAAACAGTGGTGCTCCA
GGTGTTGCTGTTGTTGGTCGAGGCTGGTTAGTAACTCGTGGTAAAGTTACCGTCCGAGTT
CTCGAAGTTGAAGCCATCATGAATTTTTAAGCCTGAGTTTGTCAAGTTCTTCCTGCATAT
AGTTTTATTAGATAAGACTTCTGTATTTTCCTTCTCAGACCAGTA
>TeaL_53734
TTCCTTTATTTATGACGAAGTGTTGCATGGTATTATTCTACACCCTATTATGCCCTTATA
TGCATTAATTACTAATTCCTTTGAAAAATATCATTGGATGGAAAAATTAAAAGGTACACA
AACTCAAACCACACAAGGACATTACATTATCATTCTCATATGGACTAAATGGGAAATAAT
CTGGGAGTCAAATTATTTATACAATTTTGTGACATATAGGGTCCCAGTTTGAAGATAAAA
GTACAATCATAATCCTCTTCCTTTTTGAACGAGTGTTCCATGCCATTTCTCACTGTTTTG
ATAAGCATCAAGCTTCATATTGTCCTGTAAAAGTGAGATTTCAAGGGCATGAATATAAAC
TCATTCTAGATTAGTTTTGGGCACTAACAAAATTCACCCGGTTCAAGCACAAAAAATCAT
TATGATAATTTAAAATCACCATTAATATAAGGTGGTCAACTTTTTCGGTGCAGAAAATTA
ACACTGCATGACATGACAAGTGTTGATTTTGTTACTTTGTTACTTTGTATAGTATTTTTT
ATATTTGAAAGTTCTGACTTATATAGTCAAATCCCAAATTTGGTGTTAGGTAACAAGTGT
TTTTCTGGATTGCCGACTAAAACAAAATGAAGTCAATAAGATTGTTCATTTATAAGCACA
CACTCTGTTCCTCGTTGATGCCTTTTTATATATATATATATTTTTTATGCATGTTCATTA
GAGCAAACCAGTGTAATATACATGCATTTTACCTCAGGATTCAAGACTTAGAATGGTAGC
TTTTATTTAATCACAAGCATGTCTTTAGATGCCACATCTAACTGGAAACCTAACATGCAA
ACATCTATAAATCAATATATGTACATTAATTTATTGTCTTAACTGCATGGCATTCAGGTT
ATGCACCAAGCCATGAGTCAAAGGTTTTTTCTGAAACTTCCATACCATGAAATCTGTAGG
AGCAAATTAAGCTTCAGTCCTGCAGAAGGATGTTTCTGACCAAATGCAGCTCGTGGAGAA
CATTCCTTATATTCATTCGATCTTGTGGTGACTCCATCGAGCATGCCACTCCAATATTAT
CCATTATAATCGCACGCTTCTCCATTGTGCTTGCATTTCTCACTTGTCTTGCTTTCAGAT
TCGTTGGGGCTTATTCTTCTTCTTTATTGTTGCTTAGAAGTATCGGGTCCACAATTTCGA
TAACATGGTCAGGCAAGGCCATCCTAGCAAAGTTGTGAAGGTTAAGGTCTCCTATAAACT
TTCTGTAAATTGTTCCCTTACTGTCGTCATCTCCAATAACATGATCCCATAACTATAGCA
ATGTTTATTCTTTGAAGAAGATGAAGTTTTTTTTTGCTTCTCTTCTCTATTATCTGTTTC
TGGATTTGAATGCAGCCACTTCTTGAGACTCCCATTTGGCATGAACTCATA
>TeaL_53735
GCTTGCTAAATGATTTGTCTCTCGCTGATTTGAAGGCTCTTATTCCTGAACTTCTTTCAC
AGGTGTGTGAGTGACTTGATAGTTGGAAATGCGATAAATATTCACAATACATAACTCTTT
GCTGACAACTTGAGGACTACACTTTTTCTGTCCTCCTGTCTTTATTCTTAATCTATTTTC
CCCTACCTAGTAGTTCTCTGCATTGAAATACACTTGAATTGAGGTGGTTTTAATTAAAAG
TGGTAAGCTTATAGCATACAAACAAACACCATACTGCTAACCACCTTGCTCTATACTCTC
TGTGTAAAGCACCCTTCAGACCATACGACTAACCAACTTGCTCTACACACTCCATATAAA
GCATCATTGAGCTGCTCCCTACGATTAGCATGTAGATTATTTGAATGCCACACATCCTCT
AATGGCCCTCATTTGATGTTGACTTCCAACCATAATGGCACGGTTCTTTGCTCAGTACCT
GTGAACTGTTTCACTGTGGTGCAATGGATGAACTGTGATGCAACATCAAGCTAGAAAACT
ATGTATTGTCATATATGTTCAGAACTATGTATTGCAATTCTGTGAGCTTTGAAAGAGAAG
TTCAGTATTGGAAAAACTCTAGGGAGGAACTATGGTGGCATGAACTAGTAAAATTCCTCA
ATCTATTTTTTCCTATAGCATGAATATGTATTGGATGATGCTATGAGCAAGCTATAACCA
GACATTGTAAGTGAACCTAGTTATGATACTTAGGGTTTTGTTTTTAGTTGTTTTTCATGT
TATGGAATTCTGTATGATTGGTCGAGTAGCTATATTTTTCACTTTTAACTGCCCTTTCAC
AGGTATATATTGAGGGC
>TeaL_53736
TTTCTGCTTGATCTTGCTAATGGTATGGAATTTCTTTTCATCTTCTCAGTTATAATGTTA
ATTTTGTTAATTAAACTTCACTAAAATGTTCAAAAATGGAGAAAAAAAATTGTTTAGTAA
AACGTTCCATAAAAGTTTTACTAAATTTGCTTAATGTTCAACAATTGTTTATCTGAACAA
ATCAAGAATTCATTTACATTGAAGTTATGAGCAGGGTTAAATAGATTAAAATGTGAAAAC
ATTAAATGACGTTTCTAAATTGATAAAAAATTATCTGCTATAAGATATTCTTACATAGGC
AGGGGTGCCAGACTATCATGGTAATTCTGGTCCGTAGCAATTACAAATGACTAAAAATCA
GAAAAAATGGACTTAATGTTCTACTCCAACCATCTCGAGTTCGACTCTTGTTTGGTTTGT
TAAAAGTTCGTTTGAGTTCATTTGTTAAGTAAACAAGATAAGTTTAAATATATTTTGGAG
CTTGTTAAAGTTTTTAAACCAAATTTGAACAATCAATAACTCATCGACTCATTTTGATTA
GCCTAAAATTATATAAAAATACCAAACTA
>TeaL_53737
TCGGAGGTTCCATTATGGAACTTATTATGTCTGCACTCTGTTACCCGTACCGGAGGCTCC
ATCATGGAGCTCAGCATATTTGTCATCTGTTACCCGGATTCGGAGGTTCCTTTATGGAAC
TGGTTACTCATAACCACCATATGTTCTGCATCTATTCTGTATATGCTCTGTTAGTGCTAA
TGAATGTACCACATATGATTAAGCTTGAACTCTGATTTCTGTATATGATTTGAACAAGAA
TATGAATCTAAATATGATTTTTGAATCTGGTATGGACATCATTCATTAAAATCCCTTACT
CTATTATTATTCACTTGGCTTCCGTTTGCTATTTATATTATGTATGTAGGTGATTAGACA
CGTGACCAGGCTCAGAGTTAAGGACCTGGCGTCTCAATTTTTTGTTAGCTAACCTTTGTG
CCTCTTGAGGAGGTTCCGGATTAAGTCAAGTTTAGTGGCTGTTTTTGTGAATGTATTTCT
TTTTAATTATGGCCAAATTTTTTGATAATATGTTCATGGAGTGATGTGTAAATACTGTAT
CTTTTGACGCCACTCGCTAGTTTACAAAAGTTTTAAATTATCTGTTCAGAGCTCAATGGG
CTACATATATTTTGTATATTTGCTTCCGCAGCCCCTAACTATATGTTATTCTGTTAAGAG
GCCTTTGGTAATCCAAGGATTACTGGCCGGTTACGACGCTAAACCTATAGGGGCGGGTTT
GGGTCGTGACAGAGTGGTATCAAAGCACGTGTTCTACCACTCAAACA
>TeaL_53738
ATAAGATAACTAAAAAATCATATTCTGCAACCTCAAAAACAGCTTTACCTTTATTGCTTT
CTTGTCATTACCAGAGGTTTCATGATGCCAACTACCTGAATTCATTTTCACCCATAAGCA
ATCAGATACAAGAATTAAGAATACAACTGGAATACACTACAAAAAAAAAACTCTATCAAG
TCTCGCCTATAATAGGAATTCAATGAGCCTCACGTGGGTCCTCAAAATGACTTATAAAGA
ATATTGAACTCTGAAATAACTCTAATTCCCCATTTGGAACACCTTTTTTTTAGTTTTTTT
TTAATATGCTAAAACAATAATGACTTAGGCCTTGTTTGGCAAGGCTATTTTAGCCTACTT
TGGGCTAAAATCTACAAAAAGACAAAATAGGCTAAAATAGCTAATAAGACAAAATATTCA
TATGCAAAATAGCTATAATAAGACAAAATATCACATCAAACCCAGAATCATTTTACTTTT
TCTCTCACAAATATCACATCCAACTAAAAAAATCCAACAATCTTCCAAAACATTAAAATT
TTAGCCTACTAAAATAGCCAAAAACTAAAATAGCCAACTTCCCAAACATGGCCTTAGAAA
GAGCATCAACCTCTAAAACAAACTCTAGTGCCCCATTTTGGGCAGCTGTTACATTTCTTA
GTTCTTCTTTGGACATTTTGCAATGACATATCGTACACCATGATACTTCCTCACAGGGTC
TAATTTTTGAATTAGATAAAAGGACAATCTAGTCTAAAATGAAGTGTTCTAACTTATAAT
TAATATTCACGAAAATTGGTATAGTCAATGCCCTTTGTTTGGGTTTGTTTTTCTTAAGAA
TACTGCAAGGGAAGATGGATATGCAGCGCTTAGACTTTGTAGCAAAAACTTTTAAGAAAG
ACATCTGTTTACTTTTATAAGGGAGCAGGTTGTATCTGTGTCTTCTACAAATCATTTCCG
TAGTAATTATGAAACAGTTATGGCTCTAAAACAAGCTAAGCTCAAGCTAGTTTGAAGTTT
AATTGCATGAAAAGCCAATTTTCAGAAACAATATGCTTGACTTTATACATCATCAAATGG
TTGAGGTAGTCATCAACTTTGTTGCCCAAAGAAACCTGCCATATGGGGAGGACATAAAAA
ATAAATACATAAAGATATCCTAAATAAGACAAAATAAAATTTACAGGTATCATAAAGCTA
TAGATAATACATGAAATATATTACTGATACAAAATTTCAATTAGCAAAGGTATGGATGTC
ACAGAGAACTGAATGGTAGGATAGGCCAATTAACCAGATCATGGAGCTAATGAACAAGCT
GGAACTCAAACAAACATAAACTCGCCAGGATTAAACAAGCTAGTTGAGTTTGTACTCTAG
ACCAATCCAGATTCAACCAAAGTAAGCATGGATAACTTAGCAATTGGCTAGTGAGTTTGT
TGTCACGCCTAAAGAAGACCATGAAAAACAAATGTGCACTTTTGGGAGTAGGTACCAACC
TTCCCCGAATGTGGTTTTAAATGTATCGTACACTCACAGTTTATAAATTTGTAACAATTC
CATTTGAAGTTGCAATGGTAACAAGAAAGACCATACCACCGTGGTGAAGCTGCTTTG
>TeaL_53739
AAACTTTTTGACAAATCTCACTTTATACCTTCAAAAAATTCCTTTATAAATGCAAGACTT
GGATAAAATTGAATACCTAGAATAATGTAGAGAGAGAGAAGGTTATTTATCAAAAAAAAA
AAATGTAAGAGAGAATTTGTTTTTTAGGGTTTAAGCCTTTGAGAGTAAATAGGGGGGAGG
GAGAAAGTCAAAGACTGACCTATAGTAATCGTAAAGACCTTAAAAAGGTTCTGTGAACCT
TTTTCCAACAATAAAAAACCAAAAAAGAAGGCCAAAAGTCAATTTCAGCAAATCGAAAGT
GAATCGATCAATTCACAATTCACCCTCAATTCACAGCTATTTGTGATTCATGCAACTTGT
TCGTATCGATTTTGAACTCGAATCGAATCATACGATTCAAATCACAAATTGTGCGATTCT
AATAACAGAGGTTGGTACTAATTAATAAGACATGAATGGTTTTACTGGTTTGGTCTCAAA
ATATGCATGTGCAGGTA
>TeaL_53740
TGCTTTGTATGATCGCTTTCAGGCTGCTATCATTCAGCTTGGGTTTCACCCTTGTGCTCA
AGATTTTATTATGTTTCTCTTTCACACATCTACTGGTTTTATTGCCTTGTTACTATATGC
GGATGATATAATCATCACTGACTCCGACTCTTTTGCTATCTTTGAGGTCAAGCAACATCT
CTTTTGCACCTCCGAAATGAAGGATCTGAGCCCCTTGAGGTATTTTCTTGGTATTGAGGT
AACCTCTTCTCCTAAAGACTACTTTCTGTCTCAAGCTAAGTATACTAATGAAGTTATTCA
CCGTGCCAGTCTTACTGACACTAAGATTGTTGATACTCTCATTGAGCTTAATGTGAAACT
TAATACTACTGATAATGTTCCTCTGCTTGATCCTACTTTATATTGGGAGCTCGTGGGTTG
CATAGTCTATCTGACAGTTACTCGTCCTGATCTTGCCTATGCAGTTCATGTGATTAGTCA
GTTCGTTTCTACTCCTCGTTCTACACATTGGGCTGCTTTGGTTCAGATTCTTCGCTATCT
TCGCGGGTACTATCTTCCAAGGATTGCTGTTGTCCTCTACTTTTTCCTTGACTTTAGTTG
CCTATATTGATTCTGATCAGGCTAGTGATGTTACAGATCGTAAATCCACTTATGGTTTTT
GTATGTTTCTTAGCG
>TeaL_53741
TTGTGGAATTGCAAAAATCATTATGAGAAGCCAAAATTTATTAAAGAAAAAGAAAAGAAG
CAGCTTAGGCTTCGTCGTCCATGTATAGATGTCACCAGCATGTGCAGTCATTACTCAAAA
GAGCAGCTAAATCCGTGCCTCGAATCCTCAGTTACTGTAAATCACATTGCAGATTAAAAA
AAAAAAGAAAAAAAAGAAAGAGAAAAGTTGAATGGTATGAAGTTANNNNNNNNNNAAGTT
AAAACAATCCTCCATTAGTACAGAGTGACAGGTTTGTCAGAATCTTTCCCCGTGTTTTTT
GCTTTTGTTCTTTCTTTTTGTCAGTACAATGAATCATCATCTTCTTCTAAAAGCAGACAA
TGCGAAGAAGCACCTATGAAACAATCAAATTTCAATTGCTTTGATTTACACAAATGTCAA
AATGAATCCCAAGAAGAGAAAGAAGAAGCTCGACTTTCCTACATCTAAACTACAAAGAAA
AATGTCATTTGAGGAAACAATGACAAGGGAACATAAGAAAGAAGAACAGTACAAGGAATT
GTCATCATCTTCTAGAAGAAAGAAGAGCGGTACAAGGAATTGTCATCATCTAATAGAAGA
AGACAATGTGAAGAAGCACGACGTTCCATTTATAGGTCACATTCCTTAATTTTCATAATC
AATGACTAGAAAGCTTACTATAGGAGGTTGGCGTGGTTTCTGAAACTCTTAGCGATCCCC
CAAGCTCAATAGGCACCAGAGGAATGAAGGAGTGTAAGACATCTGTTATCAAAGGCCTGT
AACCCGGTTCTGGTTGTACACATAGCACAGCCACAGCTGCAACTTGATATAAGTGCTTTA
AGTCCATCGTATTTCTGATCACAGGATCCACGATGTTTGGAAGCTTTGATCTGTCAGTGA
GCTGAGGCATGGCCCAGGTGACGAAAGATTGGCATTGAGCTGATTTGATTTTCTCCACGG
GCTTTCTTCCCATCAAAAGTTCCAAAAGAACAACACCAAACGCATAGACGTCACTTTTAT
CAGTGAGTTTACCATCCAAAAGGTACTCTGGGGCTACATATCCCAAAGTTCCCGGAAGCT
TCAAGCTGTACTTGCTTTGGTTTCCACCAGTTATGGCAAGGCCGAAATCAGAAAGCTTAG
CATTGAAGTTGGAATCCAGAAGAATATTAGATGACTTCAGATCTCTATGGATAACGGGAG
GGTTGCAGTGCTCGTGAAGAAATTCTAATCCTCTTGCAACATCTAGAGCAATTTTCATCC
GGAGATGCCAAGTTAAACTAGATCCATGAGATGGTCCGTGCAATTGCGATTCCAAAGACC
CATTATGCATCATCTCATAAACAAGAAATCTTGCCTCGCCGTGAATGCAGTAACCCAATA
GCGAAACAATATTTTGATGCTTGATTTTACTTAACCAATCCATCTCATTCTCGAATTCTC
TTTCAGCATCATGACTTATGCCACGGAGTCTTTTTACAGCTGCTAGCGCATTATCATTGA
ATCGGGCTTTATAGACCCGTCCAAATCCACCCTCACCCAAAACATTGTCTTCATGGAAAT
TGTACGGATAGTCAATCAACGCAGCAGAACCTCTTTTATCAGCCATTCTCAAAGAATTAA
ATCTACCTAAAATTGGACCCAGTGAAATTCCATTTGCAGCATCATGGCTCTGTTGGCTTT
TTGCAATGGAGTTCTTCAAGTTTTTGTGCTTATAGATCCAGAAACAAAACAGAGACAGCA
AAATTCCACAAAGGAGAGTTGAAGCAACAATGAGTGCTATAAGAATTTTCTTGTTCAAAT
CCTGGGGGTGCACTATTCTCTCTGGAGGTCCTGGAGAGTGAGCTGCCATTTCTGAAGAAA
TTTGAGCAAAGGGTTGTTTCTCAGTTGGAAGAAGTGGGTCAGAAATGGAAGAAAGAGGAG
GGTCTGGCCTTGCATCAGTTGTAATAACTGAAATCAAACTGGGGCTAAAAACCCAAATGG
GTATTAGCAAAACAAGAAGATTCATGTCTTTTCTTTCTTAAAAATGACACAAAAATGTAT
TAGAAATAGAGAATTTGGAGCCTAAAGCTTCTTTCTTGTCTGATATTTTGTTCCTTCAAT
TTTGAATTCTCTCTCTCTTTCTTTCTCTCTCTCTCCCTCTCTCTCACGCCATCAATGGGA
CAAAAACTATTGCAGGGAAAGTCAGAAAAGTGATCTTCTTTATGCATTTTTTAATCCAAG
AAAGAGAAGCAAATGCACATAAATCATGTGGCAGTTGTCAAAAGGTGAAAGAGAAGAGAA
GACCCATGTTCAATTCCCA
>TeaL_53742
ATAAAAGAAACTTAGCAGTCAAACTTTGAAAAAAAAAAAAGAAAAAATTATAAAAAAGAA
GAAGATATATATCAATTATGACATATAAGTTGATTTTGGCACAATAATACTCATTATCTA
TGAAATTTTCAAACAACTACAAACTAGTAAATGCATACTCAAGGCTTGAGAAATCTGATT
CACAAACTAAAACCTTTGCAAAATGAAAATGTCATAAAAACATTACAACAAACTCTTCAA
TCGCATTGTTAAATTACAAGCAAACAAACAATCCTACCCAAGTCTCAGCCTCGAGAGTTC
TTCCATGCCCCTGTATCTCGTTGAAATCAAAACTTTCGAGCCTTCAGTTTCCATTTTCTA
GACCGGAAACGAATGACAACTTACAAGGAGGATCAAAATGAAGCTGCCATTGCATGACAA
TGTGATATGCTCTCTGTTGTACGGATCATAAAAATAATAAAGTAAAATAATTAGACTCAA
ATTTCTA
>TeaL_53743
AAAAAAATAAAATAAATTAAAAATTAATAAAATAAAATATAATATAATATTTAAATCATA
ATCTTTTTTTCTCATAAAAATTTAAAAAAACAACTCAAACAAATTTTTTAATCTATACTA
AAATAACCAAAAAAATCAAAAAACTTTAAAATCAATTTAACTTTCCAAACGAAGCAAGGG
GTTTGGTGAGATTAGCTGTCGGGTTGATGACGGACGGTGAACCGGCAATACCTAGTGTTG
ACATATGTTTTTGTGGGAAAGTAAAAAGAAATACACTCACACATACTTATATTCTAATCT
CAAGATTATTTACATCGTGCCTTCAGGTACGGGCATACGCTAGTATTATATATTATATAA
TAGGTATTATATAATATATTATATATATATATGAATCAAGCAGATAAAGAGAGAGAGATA
GAAGCG
>TeaL_53744
GCACGGGTATACACTAGTATATATATATATATGGGCAACTATTGAAGTAACAATAACTTG
CATTGCAATTTGCAAGCCGACCCATTTAATAATAAATGGATAAAAAAAATAAATGGAAAG
TATTGCACTAGACTATAACAGCAACAAAAAAAAAAATAATTATACCTTTTCATTAATAAA
ACAATCCAACATTAGTTTCAATATCTTGGAAGCAATTTTGAAACCTGAAAACTGTGCTCT
GACGAAGTTAGAGGAACTGTTGAGAACTCAGAATCTGAATGGTCCGACTGCTGTATGTTT
CCCTGAGACAACAGCGGGCTGTTCTGGTTCGGGGAGGGGCTTAATCTAGAGAAAGAAAAG
GCAGCACCAGTAGCATTCGTTCTTGCATCACCATTGGAGGCATTGATGGCTTCTGCAGAT
TCCCTCTTCTCTCGTTCTTCGGTTTCTTTCAGAAGGAAATCAACCCAAAGGTCTGCAAAG
GACTGGTTTTCAGATGCCATATTTGCATTAGATTCAGCCGAACCACCACTCCAAAGGCCA
CCAACTAGCCGACCTGGTATACCTAAAACACCGCGAACAACGCCTTTACCTGCACCTTGC
TGAGCAACACCTATCCTCTGCTTATCTTCATCAGAGAATCCTAGCATGCGAACCATAAGA
TCCAAAACCT
>TeaL_53745
GCACAAACACGTAATCTATGGCCCTCCATACTTCTCACTCTCCGACAGCGAGAGGCATCC
CAAATCTACACATTACAAGGCGGAAGCATCACTTAATTGGTACGTATGTAGCAAAGGCGC
TATTCAAATACAATATAAGAAAATCCCACATTATCATAGTAGCTGTTCAAGGTTTCAATA
TATTCAAACAAGTGAAAATAATTAAATGTAACGCTAAATTTTATGCCAAAACACATGTTA
GGAAACATCACCAAATGCACACCCAAAGTCTCAACTAGGGCCAAAATTTAACATTTGTTT
GACAATTTTATTACCAGCTCCCTGTAGGAAAGTAAGATATCTCAAACAAAACAAAAGTGA
TGTGGACATACGCCATTGCTAACATACAACTGGATGAGATGAGAATTCCAGTCCCATATG
TGATTTGATTACTTTGTAAACTTACAAAAGAAGATAGGAGGGATACAATAACTGATGCAA
ACCTGGTGATGGCTCAATATTTAGGACAGTTTGATCATTCAATAAAAAAATAGTAATTTT
GGACTCAGCCCGACGTTGCTGGATTTGCTTCGAAAGACTCATGTTTGATCCAAATTGGAT
CAATGATCAATACTTAGCCATAATCTAAGCTTGATTTTAGGCAGATTCCATCATTTAGG
>TeaL_53746
TTTGCAAAAACTGAACAAAAATGGAAAACACGTCAGACTTTGACGAAGCAAATAGACCCA
AGCGCACCTAGTATGATTATCAATAAAGGAAACATAATATTTATGACTAGAGAAAGCATA
GACAAGATAAGGACCCCAAATATTAGAATGTATAAGATCAAAAACATTAGGAGCACTAGT
TATACAAGGGATATAACTAGTATGAGTATGTTTAGACAACTCACAAACCACACAACGAAA
CTTAGAATTATTACAAGCTTTATTTAATAAAGAAAAAGTTGACATAAGTATTGAAAATTA
ACATGACCTATATGGGCATGCCATAATTCTAAAGTCTGAACAGTAAAAACACAAGATATA
GAAGCAGGCAAAACATACACCTAAAAACTAGCTAAAGTAGAAGGTCAGTCCGATGGATTC
CTAAAGTAATAAAGTCCATCACGCTCATAGCCCCTGCCAAAAATCCTCTTTGAACTCAAG
TCCTATAACAGACACGAAGAAGGTAAGAAGATGATAGCACAATTAAAGGATAGGCAAGCC
GACTAACAGATAATAGATTTATATGTGAAATTAGGAACATACAAAACAGAGGACAGAGTA
ATATCATGGGATAAATACACCAGACCCTTATGACAAACAGGGCAACAGTACTAGGGACTG
GAGAGGAAAGAAAGGAAAACTCACCCGTCATATGATTATTAGCCCCAGAATCCAAAACCC
ATGAGCGACTAGCAGACCAAACATGGAAACCAGTAGAAGTACCTGTAGCAAAAGTGGCAG
CAGTGGAAGATGATGGGCCAATAGAATTAGTGGTGAGGGTTCCAAGCTGAGCCTG
>TeaL_53747
TTGTCAGTAGTTCTAATAAAAATTGCCACAACTGTATTTGACCGTTATTTCCAGATCTAT
TACTGGCACTGCCGCTTCCTGAAGTAGATAAACCACCGCTGTTACCATTTGTGGAACTAT
TTTGATTGGATTGCGAACTATTTTTCATCCCCATCAGGCGCTTATTTGTGGCATTAGTGG
TAGTTTGATCTTTGTTGTTTGTGGCATTATTTGAATCACTGACACTGGTCAAACCTAATG
CATGATCTACATTATGGTGATTGCCACCAGATGATGTTGAACCGGACGTTCTGTGTAGGT
TATGTGAATCTTCATTTTTAACATTGTAGGCATTTGTGTGGTGATTGTTATTGTGATTAA
GATGATGGCTATGATGATGATTAGTGTTATTTGTAGGTGTCGAATTTGAATTTGCTTGTG
AAGATTGATTTGAATTATCTGGTGGTTTCAGTATATCTATGATGTTAACTCTCCTTTGCT
CTGGTTCAATGAATAGCTTAACATTAATCAGTTTAGTTTGTTTTGTAGCTCCTTCAACAA
GATTGCATTGTGTTATGATGGATTTGTTTGGAACTAGCTTATTATCTTGTAAATAGAATT
CGAAATCTTTTATACCAACAATGTTGAGTTCCTCTAGTTTGTGGCATAGTTGAGCACATG
TAACTGTAATATGTACCTGTTCAATGGTGATCACATTCTCGTCCTCTTCCTCCTCTTCCT
CATCCGCTTCATCAAGATGTTCATCGCCGTAGAGGTTCTCAGACAATTCAGCGGCATTTG
GGTCGATCATGTTGTTCAGATTTGACTGTTTTAGTGCTCAATGATAAATTTGTTGTGAGG
AGTGATGATATTAATAATAATA
>TeaL_53748
TTCTATCACAAAATAACAATAAGTGAGTACATGTTCGAACCTTTTGCAGAAAACTAAATA
TAAAAATATATACACACGCACCCTGAAATGGAACCTTATTAGCTTTATTTTTATTCTATG
GAAAACTAACATCAAATACTATTTGAAAGTAATATGTTAAGTAAACACAGACTCACACAA
AGAAGTGTGAATTAGTTAGTAGATAACAACATAATAATAAAATTTATATCGACTGGGACT
CCACTACTTGGTTAGATCAGAATGATTTCTGTATAGCATTCAACATCCCAAAAGTGTGAT
GTTTACCTTGTAAACAGGTCCAAAGTCACCCTCTCCGAGCTTATTTGCATCAAAAAAGTT
ATCAGTAGTAGCAGATACACTAGTGAAACTGAACAATGGTAAATCAACTTCCTTATTTCC
ACCAATAAGACTCTTATTGGCCTCATTTCGTGTGCAGTTGGCAGGTCCAACGCCCATGTT
AATATCGAATTTTAACAAATCCTCCCTTTTCTCAAGTCAACAACAATAGGGAATGAGAGC
AAATTAATATGAAACAACTTTAATTTTCCTCTCAAGCTTCAA
>TeaL_53749
CAGATGAGTAAGTTCAAAGAACTAGCTAAATAAGAACAAAAAATAATGAAATTTCTGTCA
AAGGAGAGTTAAGCTTCGCTAGTTGCGCAAGGAGATTCATCTCAAAAATTAATTCAACTA
GACAAAATATATTAGGTTAATTTTTTAGGCCTACTACAAAAGGTACTTCTTTTTTTTTTT
AATCTTAGCAAAGAACTTAGTCAAAGAACAACTCTGAATCATTATTGTGAAGCTCATCGC
CTGGAAAGAGAGATAGAAGCTGGAAAATGAAGATAAAGAAAATAGATGGTTAGGTCTTTA
TATGAGTTAAAATGTCTTATTTTCCCTAGTTAAAATCTTGCGTGGTGTGCAAGATTTTAA
TTTTCCGTCAAGATTGCTAACGGATTTATATGGAAGGAACATATTAAAACTAGCTTCAAA
CTACAAACTTTTTTGTTCAAATTAGAACTATAAGGAACAAAGACAAAGTCAACTCAATCT
ACAGGAACCACTGGTGTGTTACCCCCATTTGAATTATGTCCACCACACAATAATTTATAC
TTCACAAAAGAACACCCTATGAAAGTGATGGACCACCAGAAGGGCAACTCACAGGCACAA
GATCTCTCTGTTTTTCTCAATTTTCTAACATGGGACTCTCCCCCTCTTGCTCTCTCTCAA
TCATTCTCTAAGAGCCAGCTGAGACTTATCTCCACTCGACTGCAGCTAATTAAAAAGAGT
TTCATTATGCAGAACTAGAATACTTGAACTGTTGAATATGTTTTTTGATTTTTACAAACT
TCAACAATGTAATTTCACTTAAAATAAAGTCAGCCGAGCAAAAATCCTAATTTTAAACCC
TATTATTAAGATCACGTTTTGAATTTAACCTTCTACTCCATGTTTATATGATAGGATATT
AGAAAGTTGAAGATTAAACCTACAAAGCACAGACACTTCTAAGAAAGTGAAGTGCTGGTT
CAAGAAACTTTTAACATTCTAAAAAACAGTTACAAATGGACACAAGTCTAATTCCAAATG
ATTGACACACGGTATTACAAAATATAATTAAGAGGGGCATCCCCACCCACACAAGATTTG
ATGAACCTGAAGTTTACAGCCAAAAACAACATGCCTAAAAAAAAATGCAAAATGAAAATT
GAATTAAAAATAAGAACAATCAATTTACCAAATGTTTTATAATCCACACTATGAATGCAA
ATACGCATAAAAGTTACTAATAATTTCATAAAATTACTAGGTTGAACAAAAAAAATCATC
AAAGTGATTTGTCAAGAACAAAAGCCGAAAATTAGCTTGACAGCATGAGGCAAGTTCAAT
AGCTAATGCATACGAAATATAGCGATTCCGGTTGTCCCTTTACTGTTCTGTTGTATTCCG
AACTCGGTTCCGTGGAGTTGGT
>TeaL_53750
GATTCATAAATTTATGTTTACTTTGTTCTTTTTCCTTTTTGAGTCTTGGAGAAATTTTGT
GATTCTTAATTTTCTTTGGTAGATTTGTCAGGTGAGCTTAGTTTTGTTGAGGAGCTTTAG
AGCCTTGGTCTGTTGTTCACCGAGTGGTAAATACTAATGAAATCGTTCACGCTAAAAGGC
TTGGCAAAAACCTTAAACTAGTCATTTGTATGTTGTTTGTTAGCAGTTGCGAGGCTGATT
ATCATGGGTTCTTTGCCAGTTAGCGTATTCTCTTGGCAGAGAATATATATATACTAGAAG
TGGTGGCACATGCGATGCATGTGCATATGTATGATTGAATTCAAAATTTGAAAATTGAAA
CATTTTATGAATCTGAAAAGACAGTTGAGAGATTTGAAAAAAAATTGAAAAAATCTGAAT
GTAGGGTATCAGTGCCCATGTAACTGCTATTGGGGTATTTTGGGAAAATCCAAAACTGAG
ACATCCACACCAACTCCAGCCTTCTCTTTGTAATAGTATAGATAGATAGATACATATATT
TCCAGTTATTCATTGGGCAGCTCCCTCAAATATTCTTTCCTTGGTGGTGATTTGTTTGGG
GGGATCTGGACAGGTGGGAGTAGTAAAGTTTTGTTGCCATTTGCTGTGTTGCCTGTTGTT
TGGGCTGTTACGCCTAATGAACGATATTATTTTTGCAAAGAAGTATTCTTCCTGTGCCAT
GCTATTGGATATGGTTGTTTGTCTTGGTTATCTGTTGGTACTGATTAGAATTTGATGGCG
TTAATGTTATGTTTGTTTTCTCCAAGCAAGCTGTTAGCAGTTTTCCATCACACGGATGAT
TCTTGCTCCTCTTGAATGTTTCAGGGAGCCTAATGGTTTGTGATTTTTCAATTGTTTTGT
TTAGCATTCTTCTTCTGTGGTCAGTAGTCTGGTTATATACCATTTTATGCATAAGATAAA
AGATTTGTAAAGTTACATTGCATAAAGGAATCCCCTTGGAAGATGACGCTGATGAAGCTC
AATAAGAAGCAAAATAGAAAATTTGAATCTTTTAATTTGTAAACACTCTTGAATTCCTTT
CTAACCATATCACCCACATGACCGCACAAACCACACATCTCCAAAGGACCCATGCCTTAG
TATTATAAGACCAAAATTCCCTAAATCAATGCAAAACACATTGACACCAGAATGAGGAAT
CACCCAATCCACCTTCGCCATAAAAGTTACCTTCTACCACAAGGCCAGAGCCACTGGACA
ATGCGAAAATGAATGATCGATATTTTTCACCACAAGGCCTAAGCCAGTGGACAACAAATT
TGTAATCTTCTTTTTATCTTGTGCTTGGTGGATTTCTTGTCTGCCTTGCTCTCTCTTGTA
CTTTTATTTTATATTTGATAAATTTCTCTTTGTTGATCAAAACATAAGCTAAAGTATTTG
TGTATTGAGGTTGGAGTGGAATGAATTGGAACCTGAGGTTGTGTAGTGTGGAGGTGGATG
GTTTGGCAGAAAAGGGGAGGGAGCTCCTTGCAATTGTTTGAAGTGGACTTTTGTCCTTTC
TGAGTTTATTTGAAAATAATTTCTCTTTTCTGTTTTTCATTGTTGCTAAAGAAGATACAA
TCCTTCTCTTTTCATTGATGGAAGTAATGCTTAATATATCAAAAATAAGAATAAAAATAA
AAAAAAGGATTCAATTTTTTTTGGCAGGTGCCCTGCGTTGAACATCTTT
>TeaL_53751
AGCATGCTGTTAGTGAAATAAAGGTAGTACATTTCTATGACTTCACTAACTACGTATTCT
GATTCTTTTTCTCTTGCTGAAGTTTTCATGAATTCTTTTAGTTATTTAGGATGATGTTGT
TACTTGTTTTGTTGTATTGTTTGTCTTGTTATTAATAAATATATGATGATTACTGAAATG
TTTTTTTGGTTGTTTTGTGGTTGTGAAACTTGTTTCCTGCAATATATATTGGTTAAATTG
CTTGAACTTGACGTTGTTGTTTAAGAACACATCCTAACAATGTTATCAATGGCTTATTGG
GTTTATATCTAGAGTTGCTATATTCTTGCTTGAAAAGCTTTTAGAATATTAAGTTTTATC
AATATATAAGCTATTTGATATAGAAATGTACTTTCAAGGATCTGAATACAGAGAAAGGCT
TCTTCCAATAGATTTCCTCGTTTGCTTTTATTTCCCGAGGGAACAACAACAAATGGAAGA
CTTCTCATTTCTTTCCAACTTGGTGCATTTATCCCTGGATATCCTGTCCAGCCAGTG
>TeaL_53752
CTTGATGTTGAAGCGCTGGTCTCCTCAATCTCGTCATCGTCATCGTATTCTTCTGACTCC
GATTCTTCTTCTTCTTCTTCGTCTCCAGAAGAAGAAGAGATTGGAATATAAGTGCGTTTG
TTACCTCTCCTCTCAGCCATGTCGAGAGAGAAAGAGTAACAGATCTCTCTCTCTCTCTCT
ATATATATATATATATAATGCTAGAAGCACATTATTGCCTATATGGTATGTGCTTTTTGG
TTAGTCTCAGACTCGGTGAAAGTAGTGTGGTGGAGGACAACAGTACGGTCCCCGATCGAC
GAGATCACTTCTTCTGTTCTGTGTCTTCTTCCCATTCCCACCCTCGGGAATTCTACAGAC
TGTCATTAGTA
>TeaL_53753
AAATGGGAGCCCGTGCCCCTCGGGTATGTTCTTACCAGGATAACGAATAGCTGTGTCATT
CTTCTTGTGAATTTGATTGTGTGTAGTTGTATATTTTCATCTACACTCTTGGAAGCAATT
GCGTCACGAAGTAGTGATTCTAATCCGAGGTTTTTTTTATTTTTATTTTTATTTATTTTT
TATTTTTTTATAATTTTTTTGAAAGATAATCTGAGAGGGTTGATTGTATGTTTTCACACT
GTGAATGTTCTGTGGCATTCAGTATTACAATGAATGAAGGCCACTTGTGATTCTCAATGG
TTCTGTTCCGCCATGTATGTATCTATGCATGGTTTTAAGTTTCATATTATTTGTTAAATT
TGAACGGGGATATCTTTGTGTTTTATTATTATTATTGTTTTCATTTTTCTCCTCTTATGA
ACGATTTAGTTTTCATGATAACTGTAGTATTTATTAAAAAATACTCATGTCCTCAAATAT
CTGACTACTGACCAGAGAATCAATTGTACTTCTATGTTTGAAAGGAAAAAAGTATATGGT
TAATTACACCTACAGTACTATTCTGTAATACAACATATCCTTGCTATTATTGATCACTTC
AGATTAACTCAAACTCATAAATTATTTAAGTACTTCTGTTACAGATATATGAATATTTCA
TTTAAATTGTTAAATCCATTTTAGGTATTTTTTGATCACTTTTAGCCATTTAATGGACTA
GATTTCTCTTGATCTCATTTGCTAGGAGTAATAACTTGAAATCATTCCAGTAGGGGAGGT
GGTTAACGTGGAGACTTTTTGGCAGTTAAGTTGGGGTGTATGGTTGGATGGGCTTCCGCT
GGGTCTACTTTGGACTTGGTGGTGGAAATACTTGGGAAGACATTATCCATCTAAGGGTGG
TAGACTTAGTCTCATCAGGAGTATTATCTTAGTTTGTCTATGTATTTCTTATTTCACTAT
AACTATCTTGGTAGTACGAAGTCTTGAGAAATTTGCAAGGGACTTCTTTTGAGGAGGAGT
TTAAGTACCATCTTGTTGATTGGGATACAGGTTTCTTTTACCCTTCAAATGGCGAGGCTT
GGGAATTTGTAAGTTAGAGATGTTCAACAAGGCCTTTTTAGGGTAGGCAAGTGATTGTGG
AGTTTGCTTGTGAGTGGGAGAGTTTGTGGAGGCGATGATAGATGGGAACTATGGTCATGA
TTGTAGGAATGGTCTGTCAATGACATAAGGGGGCCACATGGCATGGGTATATGGAAAAGC
ATTATAAGGGTGTAAAATATGGTTTCTTTAATTTTAGAGTAAATTACAAATATACGCCTT
GA
>TeaL_53754
ATGTGCAAGATGATCCTGGAAAATGGTATCAAAGGTTGATTGTCCAAGTGCAGAGCAATA
AGCTAGTCCAAGAAACAACCATGAATACCAACCCAATATTGCAACATATTACATGATTTA
GAAGAAACATCCTAAAAAACATCCACTAAAGAGGTTACACGGAAGGGAACCTCAGCAAAC
AGAATAATAATCATTCACCCAATCAGTTACAAGTCAAAGTACCCAAAAAAAACTTGGCCA
AACATTGTTTCTCATTCCAACATAAATCCACAAATCCTTGCATGATTAGAATCTTCTCCT
AGGACTTCTTGAACGGTGTCCACGTGGTGATCTTCTCCTCATATTCCTCCTTTTAAAGGG
CCCCTTGCTGAATGCCCAATCAACGTTGATGGTTTGAGTGAGCAATTCAGTTCCATCCAT
>TeaL_53755
CCAAACTAGAGCTAGTTCAACTTTGTACTGCTATTGTAGACAAGCCCATAAAACGTTCTC
TCCCAAATAACTGAAAATTTGATATGCATATCATGAACTACACCACCAAGGAGTTAGCAC
CAAAAATACAATATAATAATAACAAAAAAAATTAATTTACATTAAAAAAATGCTACACAT
GCACAATAATAGTGCATACTTGCATGAAGGCATGCCCACGACTCCATTCGGACATAATTT
TCCTCTCATGCAATTTTCTATACAAATCTAAACACAAGATATAGAGAAAAAGCAAGGAAG
ATTCCAAAATCATGAATCTTCATCATGTTCCTCATGCCTTTCTTCAACGATAGTCTCCAG
TTCTGGAGAATTAGAAGGCTTATGAGGGTAGACAATGAGCGATGGAGCAACCTCCATCCA
AGGATTTAAGCTCCTAATCATCTTGTTAGCCATTGTAGCTTAGCGTGACAACAAGAAGTT
TCTTTGGACTAATTATGATGCAGTGAAAAATATGAACAACTCGAAGAATCTGCAGGATCA
AATCTGTGAAGGGCCAGATTGTCTCTCTTCCTCCTCCTGCAGAAACAGAAGAAAGAGAGA
TGGAAGGTGAAGCTACTTTGTGTAATTCCAAAGGGCTATGCTTTTGTTCTTGAATAGAGA
TTGTGTGATGGATTGAGAGGTCTATGAATGTAGAGGCCCTTTATATAGTTGGG
>TeaL_53756
AAGTGAAAGTTTGCATAAAGCTTTAATAACCAAATAGTAGTTTTTCCTCCTAACCTCCTT
TTACAACCCTTAAATTCAAAGTGGGGATTATCATTAGCAAGGGCAAGTTTCCTACACATT
AATAATGCAGAAATAGTAAAGCATCATTATTTCCGGTCTTTATAGAAGCATGTCAACAAG
CACAATATAGGAACATAAATGAATAAACATCATGTTCCACAACCGTATAGTGTACACACT
TATGGACAACAAAGTTGACAAGAAATGGGAATAAAATAGACACTAGTGATATAGTTAGAA
AACTGAAATTACTGAGAACATTATAAGCAGGTGCAGCAAGTGCAAGTTTAAAATTAAAGA
GCAGAAGGTGTGGTTCATGCTTCCAACTTGCTATTTGGATGGAACATTATTGAAGTGTCA
ATTTAAAGGTACCTGATGATGGACATAAAATATTTTAGAACTCTTCAATACAAAAGGTAA
AATTTAGCACCAACCACAATATAAACAAGAAACAACCAGTATTAGAAAATAAGCCTCATG
GTAATTTGGAACAATATTTTAAATAGAATGTACAATCATCATCAGCAGCAAAACACAAAT
ATCATCTTCTATATTTATCTGCCATTGGTGTTGCTGAGAAACTGGGTGAAATTTAAAACA
GATTTGATCAAATTTCAACTAATGAAGTACAAATAGAAAATTTTACTGATATATGTATGC
CATCAATATATTGAACATTTATCAATCACTGTGAAACTACTTAATTGACAACATGTAATT
GATTCTATTGTATTAGTGTAAGACGGGGAGTTTCCCGTCCCAAAGCTGAGCCAATCAAAT
CCTAATGAATAACCATTTTGCCAAAAAGATTATGTCGCTTTAAATATTAGTGCTTGTTTA
ATGTAGAATGCTTTTATCTTTGCAGAACATGAGTCATGTGAAATAGTGCAGTAAGCAAAA
CTCAGCTAATATATTTGATCCAAGAAATAAAGAAAAGGAAAATCACACATTTTCATCAAA
TTATGCAATTGACAGTAGATTGGTCCTCTTAAATCAATCTATAATAATAAAGCACATGCA
AAAAGAAATACATTGAACCACACATATCGTGACAAACTATTAGAATTGTGTTATGATAAT
TTACTTCCCAAATCTGTAACAACAATAATGTCAACCATTCCATCACTTAAGAGTTAGGGA
TGGTTTGGGATGATCTA
>TeaL_53757
ATGAATGAGCTAAAACTCCCTCTGATGGCACAATATTAACAAACAACCAAAAGAGGATTA
AAAAAAAGATGCATGATCATCCTACCATCAGAACAAACTACAAACAAAAATACACAGATC
TCAATCCTAACAACACAATCTTTTTAAATAAAATAAAAGAAACAATAATTTATGACAAAA
AGAAACAAATTTTAATACAAGCCTAATCTACAACATTCAACCCAGATCCCAAAACTACTT
CTCCCACAAAGATCACACTAAAGCAACTGGGAAAATACAATAAAATTTTTATTAAAAAAA
AATAAGAAAAGAAAAGGCAATATTCATGTGGACAAAAATGAATCACAAGAAAATGAAATT
CCCATTACACAGCTGTTTGGGAGCAAATATATTAAATGGGTATTATATAAAACTGTAAAA
TTAGTAAAGAAAAGAAGAGAAAAAGAAAATTTGTGGGTGGGGGGTTGACTGACTCACCTG
TGGGTATTTCATGAAAAGTCC
>TeaL_53758
TTGGCCAAGTCTTGTGCTTCGACTTTGGCCTCTTGGGAGGGTCTACAGATTCATAATCAT
GTTATTAAAACTGGGTTTTGCTCTAATTTATTTGCGTCGACATCGTTGGTTGATATGTAT
GCGAAATTTGGATTCATGGGTTGTGCAAGAAAGGTGTTCGATGACATGTCTGAAAGAAGT
CAAGTGTCTTGGACAGCTCTGATTTATGGGTATGCCCGGAAGGGAGATATGGACAATGCT
AGGGAATTTTTTAATGAATCGCCCGATAAGGATTCGGCAACGTATAATGTGATGATTGAT
GCTTATGTCAAGTCAGGAGATATGGACTCTGCTCGTTGTTTGTTTGATGAGAATCCAGAA
AGGAATGTGGTGTCTTGGACTAGTATGGTTGATGGGTATTGCAATATTGGTGATGTTGGT
TCTGCTAGATTGTTATTTGACGCAATGCCTGAGAAGAATTTGTTTTCTTGGAATGCCATG
ATCGGTGGATATTGCCAAAATAAACAGCCCAATGAAGCAGTGAGACTGTTTCACGAAATG
CAATCTACAACAACGTTTGAACCAGATAAAGTTACCATAGTTAGTGTTCTTCCAGCTATT
GCCAATTTGGGTGCTTTGGAATTGGGTAATTGGGTTCACCAGTTTGTCAGGAGGAAGAAG
CTCGATAGAGCAACAAACATTTGCACTGCACTAGTAGATATGTATGCCAAATGCGGTGAA
ATTACAAACGCGAGAAAAGTTTTTGACGCAATGGCTGAAAAAGAAACGGCTTCTTGGAAT
GCTTTGATAAATGGGTTGGCAATCAATGGGTGTGCTGAAGAAGCATTGGAGGTATTTTTG
GATATGAAACGCTTTGGATTTAAGCCAAATGAGATATCCATGCTTGGTGTTTTGTCTGCT
TGTAACCATAGCGGTTTAGTTGAGGAAGGCAAGAGGTGGTTTAAAGCTATGAAAGAATTT
GGGCTCGAGCCAAGAATTGAGCACTATGGTTGTATGGTAGATCTTTTGGGTCGAGCAGGG
TGTTTAGAGGAAGCCGAGAAGTTGATTGAAAGTATGCCTTATGAAGCTAATGGGATTATA
CTTAGCTCTTTACTATTTGCTTGTGGGTATGCCAAGGATGTTACGAGGGCAGAGAGAATA
AGACAGAAGGTTATTAAAATGGAGCCGTGGAATGATGGGAACTATGTAATGTTGAGGAAT
TTGTATGCCGAGGAGAGAAGATGGAGAGATGTGGAGGAAATTAAAGGAGAGATGAGTAGA
GGAGGTGCTAAGAAAGCAGCTGGTTGTAGCGTCATTGAGGTTGATAGTAGGGTGTGGGAG
TTCATAGCTGGGGGTAAATTGCATCCGAAGTGGGGCGCAATAAATTCAGTCCTGGGGAAT
TTGTTGATGCATATGAAAGGAGAATGACTTACTGAAGAACTAAAGAGGGAAATTGTTGTT
GAAGCTTGCGCAAAGCACAAGCTAAAATGAGTGCTGATTTGTGTTTCTGTATTGTATATA
CATTAACTTAAAAAGATGAAAGGAATTTGGTGGTGAATCAAATGATCAAATCAGGTAAAT
TGTTACAGAGATCAATCTAAGAATGGGACTTATGGCTTATTTAGAAGTTTTGGCTTGCTC
AATGGAGTCCTTTTATTTCTATTATGACTCGTACTCACAATATGACAAATGACAATGATC
TGGATCATCCATTCGATAGGGTTCAATTCAAACAGTCATTGCTTTTTGTGAAACTACTCA
AGGAGGTAGCAGGATCAATATGATTCGTCAGGCAGATCTGAAGTTGTTTGTGATGAAAAA
ATGAATAATGGAGAAAACAGAGAAGAGATGATAAACATTTAAAGATTGTAAATTTGTCTA
GTGTTGAGCCATTGGCAAGTTGGAGAGAACTATTAATTAACCCTTTTTTCAAAGGATAAG
TTACACAAAAGGTCTCATCTCATACATAGTGAGAGTTACACGAGCAAAGCATCTCAGGTA
GCCTGTGAAGTTTTATCTATTTGGATCAGCTGCTATTCACAGAATATTGTGATTTTGTGA
AGGGTTTATATAGATGAAATACTTTGAAAATACAAAAGAAAAAAATATATATTTCAAAGT
TACGGGATGCCAGGAATTTGCCA
>TeaL_53759
GACGTGTCGGTGCTTCATAGGCGTGAGGGCACCCTTACCTTAAGAGCTAGATTTTGTAGT
TAAATTCCCCCCAAGACCGTGTAATATGGTTCTACCCAAGACTATGTAACATGGTATCAG
AACCGAAATACTCAGGGATGGGAAAGGTGTATGTCCCTAGCTTGCATACCACAGGTGTTG
TCGAGTGAGCACGCTGGGCATGAGGGAGAGTGTAAAGTGAATTCCCACATCGCTTGAGTA
CCAAAGTAATGTTAATAGCTAACTTTTGGGGTTGAGTTCCACCCAAAACCGTGTAACATG
GTATCAAAGTCGGAGTACTCGAGAATGGGTAGAGGGCATGTCCCTAGCTTGCACGCAGTA
GGTGCTGCCGAATGAGCATGTTGGGTGTAAGGGAGGGTGTGACGCAAAATGCCAAATCGA
CTGAGTAATAAAGTAATGTTAAGCATATAAGCTTGAGGGCATCCTCACCTCAACAACTAG
CTTTTGGGGTTGAGTTTTACCCAAGTTTGTGTAACAATTACCTTCTTAGAAGTGTCTGTG
CTTCTTTGGCGCACACACATTTCAATGACATCTCTATATTGAATTTTATGCCATGCACTG
GAAAGTTTCTGGTGATCAGCTTCGTTTCATTTTCTAACAGGAGCCACAGTTAACAGCTTG
>TeaL_53760
AGAAAGCCAGGTTGGAGCAGGTTTGTATGCATTATTACAAATTCTGATATTTTGAAGAAG
CATAAAATTTACTTGTATTGTTCAATTGTTCATAAAGTATACCCTTTCAGTTATAAGTGC
AATGTAATGTGCAACATATTTAAGAGCTAAAAGGAAATAAGGAGACAGCCTATCAATGGA
TCAAACAAGAAATTTCATAAGTTTATTGTTTTTGTTGGTATTATTATTTGTATTATCAAT
ATTTCTTTTTTCTAGCAAGTTGTCCGGGTGTTTCAGACTTTCAGAGCACCTGGCTGACAT
CAGGGCACATGCAATTCTCATCCCACAAGAACCTTAGTACTGGGACAGGTCCCTGTGGGT
GGCCTCATAATATCTGTCAACTAATTGGATGACAAGGAATCCTTTCCTGAACACATTAAA
ACAAATAGCCCAACACCACGTGCTTTAGCTTAAGAATTGGCATTTCTTGTTGTCTCCTTC
TGTATACACCCTCAAAGACATGGAGGAGCTGCATTCCCACTGGATTTCCATCATGCCTAG
AACTGTTCATGGCATAGCCCTATGAATTCTGAACAGGGACAAAAGAATGGACCATACTTC
CCTGGAAACCAAGAATTGGACTTGCATAGGCTGTTACATGGACTCGGAGATGAGCATCGG
GTTTGGATGAGTGTCCAAGCATCAAACCTTCATAATCCTAAATCTTAAGATATCGAGATA
TATATCCAAATGTTGAGTATGGATATGAGGACATGTCTTGAACACTTACATATATTGCAT
ATTGTATAATATTCTTAGATAAGA
>TeaL_53761
CTCATTCTCTCTCAATTTCTAATAAGAGTTAATATATTGTGCCAAGTTGATTACTGTGCA
AAGACTGGTTTATTTTATTCCTTTCATTTTCACAGAACATTTTTGTGGAAATGAATGCAC
AAGGTTTCTGAATATTGTTTCTATTTGCTTTCAAAGATACAAGTGTGTAAGCATTGGTTA
TAAGAACACTGTTTCTAGAGGATCATGTGCTCAACTATTATATAAGAACACTGTTTCTAT
TCATTTGACATTATGATTGATAAAATCTAATGTAGAGAATGTGCTTTTGTGGATTCAGTC
AAAAAGATGTGACAAATTGTAAGGTTCTTTGAACCATAATTAAATGTAATGTGTCAATTG
GTATTCCTGGTTGCACATATCCCTTGACTGCATGAAGTTGTGTTGCTACATTCATTGCTG
GACCTCATTATTATGGACTGATACCTTGCAGGTGGTAGAGGATGATTTAGTTG
>TeaL_53762
GTTAGAATAGGAAATTATATTCACATGTTAGAATAGGAAATTATATTATTCTGATTTGTT
CCTTGATCAATGTAATGGGCTGTTATGAATTGGCCCTTAAATCATGCCTTATGGCACTCC
TATAATTATGGTTTATTTCTAATATAAAAGGGGATGAGCTCTTACTCATTCCCTAACTCT
TCTCTTCTCTTCTCTAAAACTATCATGGTATCAGAGCCATAAACCTAGACCTATACACCA
CCACCTAGCCACCTACAACCACCACACAACCACCCATAGAGTTTCATCAACCTCTTGTGA
GAGTAGAGGTCTCTATAGCAGCAGAGGTGACCAAGGTTGAGTCGACAGTCACCAAAGGCC
ATCA
>TeaL_53763
CTTCATCAAGGAAAAGCTCACTAGTGGCACCATATGTACTCCATTTGTGAAGACTGGGGA
CCAACTAGCAAATGTTCTCACCAAAGGAATAGGGAGCAAACTGTTTCATGACATTCTCAA
CAAGCCGGACATGAGAGATATCTTTGCACCAGCTTGAGGGGGAGTGTTAGAATAGGAAAT
TATATTCACATATTTTGATCTGTTTTTATTCCTTGATTGATGTAATGGGCTGTAATGAGC
TGGCCCATAATTCATGCCTTATGGCACTCCTGTAATTATGCTTTATTCTTAATATAAAAG
GAGATGAGGTCTCACTCATTATCTATCTCTTTCTCTTCTCTAAAACTTTTAGATAGGTGC
CTCTAGTCTTTTTTATTCTTATTCTCCTTGTTTTGGCCGAGACAAGATTAGAGTGGCTAA
TGACACTTTATCCTTTGTCTCTGGCAAGGGTTCGGTTCATTGTTCATCTTTACTTTCTCT
TTCATACGTGCTTCATGTTCCTAATTTTTCCACTAACCTACTTTCTATTAGTAGTCTTAC
CACTTATCTAAATTGCTCGGTGACCTTTTTTCTTACTCATTGTGTCTTTCAAGAACTAAC
TACGGGGAAAACGATTGGTAGTGGTAGAGCACAAGGTAGACTGTACTTTTTGGATGCCGT
TCCGTCTGCTGTCCCATCTCAGGCTCTCAAGTGCACTACTGGCTCTCCTCTTCATCTCCT
TCATCAGTGGCATCGTCGTTTGGGTCATCCTTCCTTTAGTGTTTTAGAGAAACTTTTTCC
TTCTTTAGTTCGTGATTGTCCTAGGAATATTTTTAGATGTGATGCTTGTGAACTAGAAAA
AGCATAAACGTACTTGTTATTCTTC
>TeaL_53764
AATGGTGTAAACAATCTCTGCTGTAAACTGATATACGCGAGGCTCGCTCGAGCGAAGGAG
TTGTCGCTCGAGCGACCAGACACAACAAACGCCCTCACTCAAGCGCAAGAAGTGTCGCTC
GAGCGCACAATTCAAAGCTTCAGGTATGCCACAAACGCAAACGCACGCTTGAGCGCAAGA
GTTCTCGCTTGAGCAAAGGAACGAATACACAGGCCTCGCTCGAGCGCAAGAAGGCTTGCT
CGAGCGGAAGCTGCGTCTGAGAAGGAAATTTGAAGATCCTCTACCCTCGCTCGAGCGCAA
GAACCCTCGCTCGAGCGAAGAATCAAATACCCAAGGCTCGCTCGAGCGCAAAAAGCCTCG
CTCGAGCAAAGAAGCCAAAACCTTGGCAGCAACCATTTGTACCAACTCACCACCAACCTG
TTCCAAACTCACCCAACACCACCCAAAACTCAATTTCAAAGAATTAAAGGGAGAAAACAA
GATATAGACAATAGTATACAATCACGGAACCCGAGTTCGGAACACAACAAAGGTCGGGGT
AAAACCGAGATCACTATAAACTCTCCAAAACTGGGCCTTAGCAAGGCCCACCCGTCCCTT
CTGTTGTCCCCCTATGAAACCCTGATCTAGGCCCACATGGGTTGGACCCACTTGACCCCG
TCCACCCATAACCCTAGACTCTTCCCCAAAATCTCAGTAAATATTCCTTCACCCCTAATC
TCTGCAAATTTCTGCGATTCGATTGCACCGAATCTAGCCCGTCCTTATCCGCCCCATTCC
TAGCGCCACCCGCCCTCGCCTGCACAGCCAGGTCCACCAATTGCCCCTCCTCCACCCACA
CTGGTAAAGAGAACTGCCACGAACAGCCACTCGCGACAGAGTACCTTCAGAGCTGCAGAT
ACGCAACCGAACGAAGCCCAAGTCCACGGATGTCTCATCCGCTTCCACAAAACCACCAAA
CTGATCACCAATAACACGATATACGTCATCCCCACGAAGGTGAAGAGGCAAACCCATCAC
CCGAATCCGGACACTCTTCACCGGCGACAATATGTCCTTTGAACGACATAGGGCAAGAGG
TGACCACCACTCAAAACACAAATCCCGCCCATCAACAATCCATCTCTGGCGCAACAACAA
CTCCGCCTCTTTTGCTATGTAAATACAAATAATAATGCCTGATCTCCTAACAGACACACC
TCCACCTTCCCAAATGTCTTCCACCAGCACTGAACCCAGTCAGACATTGCTACGAAAATC
ATCCCTTTTCCACCCAACTGCCCCACTTTACCCACCAACGATCTGTCCAACGTTCGGAAC
CAGTCTATCTTTGTGGTGCACCGTACTGCCGTAGCCCCTCCAACCCCTCCTCGCGTTGCC
AGTTGCAAGGGAGCAAGTTTTGATGTAGCCTTGCCATACATTGGACCACCATTCTCCAAC
CAAAAGCCTTCAAGGACTAGGGCCACTCCATCCCAACCATCTCCAAAATCTGACATAAGA
CTGAAAATTTGCTCACTAGTTGAACCACTGCTTTTCTCTCCACAAACCCAGACAGCCAGA
GTCCGATTACCACCACTTAGCCGACCCAGAAACTGCAGATTGCCAGGGTCTTGCGAGGCC
ATCCTCAATCTCGCCACAAACCAGTGCACATCATGGCCATACACCACTACAGCCTGACGA
AGCCCAAGACCTCGCTCTACAATCGACACGCCACGACGGCCAAGCGACTCCACCGACAAA
TCCTCAAACTCAAAAGATTGATCACCGAGAAACAGAATCCGCTGGCGTGGACCACTATTT
TCCTCCACCGGAAACATATATCGCTCTCCACTCAATCACCCAAACTGATATCGATATGAT
GTTATATTGATAAGTGATGTGGGAATTTGATCACAATGGAGGATTGTGTGGTGGAATTGA
AAATGGAACTATATTAATGCATTGTTACATTTTGCATTGCCATTCCATTTAATCATTGTT
ACAATTAATTTTGAATCTTGTAAAATTATTGCTTTGAGAAAGGAATAGTTCTGTGAAACA
AGACCATTTTGAATTGTTTTGGGATAAATACGTTGATAAGTTTGG
>TeaL_53765
TTCGAAGGTTGACAATGTTAATTTGGATCGTAAGAATAAAGTGGTTGTTGTTCAGAGACA
ACCTCGTTAAAGTTTGAGAGCGACAAAAAAAGTGGAGTTAAAGAATGTGAATAAGAAGGA
AACAGGGAGTGAAATGAAGATTGGGAACAAGAAAAAGAGTCGAAACAACATAGCTAAGAA
AGTCCAACAACCCGTGAGTCTTGCGACTACTCCTGGGGTCTTGACTTGGGTTTTGAAATC
TTTTTTTGGGTTTTCGAAGGTGGTGGTGGTTGGGATGGTGGTGGTGGGGTCGGTGATGAG
ATCGGATGGCTGGGTTGGGAGGCTGTCGGTGCAGAGGAGGCGGCGGAGGATGCCGGAGTA
CCACTTGGAAGTGGAATTCTGTGACTCGATCATGTTTGAGAGAGAGAGAGAGAGAGACTG
TGTAGAAAGGCGACAAAAATTGTTTGGTATTTTTGAATGGGAATTAGGTAAAAGGTGGTG
CGCACCAAAACACAAAACAATTTTTGTTGCCTTTCCACACAATCTCTCTCTGTCTCTCAA
ACATGACCAAGTCACAGCATTCCACTTCCAAGGGCTACTTCGGCAGCCTCCGCCGCCTCC
TCTGCACGGACAGCCTTCCAGCCCACCGATCCGATCCCATCACCGACCCCACTACCACCA
CCCCAACCACGACCACATTCGAAAACCCAAAAAAAGATTTCAAAACCCTAGTCAAGACAC
CAGGAGTAGTCGCAAGACTCATGGGTCTAGACTCACTCCCAAACCCTAGGAAGGTTTTTA
GGAGAAAGGAAGTTCAGCCAAACAGGGTCTGTGGAAATTGTTCTTCGAAGGTTGACAATG
TTAATTTGGGTCGTAAGAATATGGTGGTTGTTGTTTAGAAACAACCTTGTGAAAGTTTG
>TeaL_53766
TACTACCAACTCTCAGCTGCAGACCTTTACGTACGCTAAAAAAAAAAAATTATGTGTAAA
AAAAAAAATAAAATGGTCCTACTACAAGACTCATATAATCTTTTAAAAAGTATTTCTACG
TGACTCTTTCAATTTTGCAAAACATTCAAGAACCCGCCTAGAAGCATCACTCCATGGGTC
AGCATCAATAATTGGCTCTCCGTCAAAAGAAGACAAAATCCATAGAAGATAGAGATTCTC
CTCAGATATCAGAAAAATGCACGCCAAGAAAAGACAAAAAAGATTTTTGTAGATATTTTG
TGATAAGGATTTTCCTTCACTCACTACTTTAATAAAGTGGATATCTCTTATCCTGCTTTA
TTAAAGAAAAGCTGTGAAAATCTTTATACGTGTCTTATAATAAATTATAGTGTCAAAATT
TTGTCAAAAAAGAAGGATTGAATGATATGCGATGGGGCCCAAAGTAGTACCCGATATCAT
TATCCTAATCTTTTATTGATAAAATTTATCCTTAATAGTGATTTAAGTCAAAATATATGC
ATTTATGGCATAGATATTATTAGTCTAGGTCAAGATTAGAGTTAGATTAGAGTTAATAGC
CTTAGCCTTTTAGACTTTTGTTTCTAGCCTTTTAGACTTTTGTTTTTAGCCAAAACATTT
GACGTATTGTTTTTTGGATTGTATTACAGTCATATTTTCTTTTCTTTTCTTTT
>TeaL_53767
ATTAAAGTGCGGGCGGTTTTTGCGGGTTGCAGGTTTAACCCGCGACCCGCAAATTTGTCA
TATTTCAAACCGCATCCGCCCGCATTATGTTTGCGAAACCGCCCATTTATATGCGGGTTA
GGCGGGTTAGGTGGTTTGGATAAACCGTTGCCCACCCCTACACCACATTATCTGAACCAA
AAAAAAAAACCAATTAATTAATAAAAATGCCATATACAGCCCTCCTAACAGAGATATTCT
TTCAGCATGGTCATATGAAGTAAACTGATTTTCACAATCTGAATGTCGTCCATTTTCCTC
TCCAAAACATATAATTATCAGCAAGTCTTTTTGAAACCAAATTTATTCCATGCAAACAAC
AGGATGATATCATCACATTCTGAAGAGTTATAGTCTACATTTCAGGCATAATCCACTAAA
TTTCCAAAAAATCCAGAGCAATTTATGCCCCCTATTCTTTAACTACTTGTTGATGAAATT
TCTAGTGTGGAAAACTGAATTTGTCAAAATCAAATCAAATCAAATCAAATCAAATCAATT
CAAATATGAAAGGGGGAAACAAAATGAGAAACATTTACCATAGGTCCAAAACACTAAGGC
CTGGTTTGGGATACTCAGAAAAAAGTCAAAAAGCTAAAAAGTTACTAAAAAAGTTAAAAA
GTTATCACTATTCACCAAAAAAATAAATAAATAAATAAATAAATTTTACACACAAAATTA
CAACTCAGTCTAACCAGTTCAAATCCGTGGTTGCGTTTTTTT
>TeaL_53768
ACTGACAGCACAGAATGGCAACATAGAATGACTGGGCAACACAGTGGTGGAAGCATGCAA
GGACCACAGTGGCTGGGACGTGGGAGGCTTTCACCACAATGTTTTTGGAGAAGTGCTTCC
AAATGTTGTGATAGAGTTGCAAATGGAAAAGTTTACCTCTTTGATTCAGGTTACCTAATC
TGTTACTCAGTACAAGGCCACATTCACGAGTTTATCTCAGTTTTGAGTCAATACCGTTGG
TGTATGCAGTTTGAGCGAGGCTCAAGATCTCTGTTCGAGAGAACGTGGCAGCATCAAGGA
TCAGAGTTTATGTCGAGCTAGTTGAGGCAGCAAGTTTGGTTGAGGATTTAATACATTACT
AGACACAAGGATCAGAGACTCCAGACAATATCACGTGAGTTCAAGTGCTCATTCTGATAG
TCGTGCATCCAAAAGGAAGAGGGATTGTACTTCTCAGTTTCAGTTGTAGCAGCAGCATAG
GTCTATTCCTGCCTTGCCTACCATATCTTTTAACAGGAGAAGATTACATGCATCAATGTC
GTCGGCAGGGGCACATGCTTCAGAGTGTCCACAAAGGAGGCAATCTTAATAATTTTGTTA
ACCAAGACAGCCCCTCCTTAACAAAGCATTTCCAAGCCTTAATAAGTATACAATATGGTA
CTAATGCCTTGCTTGATTTTATCTTACTATGGCAAAAACTAGCTCAAACTCCCTTATTCA
ACTATAAAACATATATTCTATAGTTCCATCAAGGCTATCATATT
>TeaL_53769
CTCGAGCTTAGCAAAGCTCGGCTCAGAAGGATATGGAAATGATATTTATAAAGTTCTTAT
TTGTATCTTTGTGTCTCTCTTTGTTGATCGATATGGGTCGCTATTTTAGTGTGAGGATGG
TTTTCTGCTTCCATAGCATGCTCATCTTTGGCTCCAATTTCTTGGAATTTTAATTTTCCT
AGAAATCTTAATGATAGGGAGGTTGGGGAATTGGTGGATCTTTTGTCAAGGCTTGAACAT
GTCTCTTTGGTTTCAACTTTGGAGGACAAGTGGGTTTGGGCTGTTCATTCTTCGGACTCC
TTTTCTTGTAAATCTTTTTTCGACAAACTCATTGATAAGTCTCATATACCTTTGTTCCCT
TTTCACAAGAAGATATGGAGTACTTGTGTTCCTCTTAAGATAAAGATGTTCATGTGGATT
TTGGTTCATAGAGGCATGTTAACAAATGATACATTGCAAAGGAGGCCTTCCCATTTGGAT
CATTTATTTCTGCATTGTTCGGTGGTAGCGAGCTTATGGCAAGTGTTGTTTTGTTTGGGG
AATGTTATGTGGGTGGCTCCAAAAGAAAGTGCACAAATGGCTTTAATTGATTTTCAAGTA
TTGGGCCGGTTGAAGAGGGCCAAGGTGCTTTGGCGTTGTACTATCTTTGCAATTTTCTGG
GTCATTTGGTTAGAGAGAAATGGGCCTTTTTTTTGAAGAAGAATATCGGGATGTTGATTT
TTTATAGGATAAAGTTCAACATTTAGCATCGTTTTGTGTGAGGGAGTCCTTTGTTCAAAG
GAATTCCTCTCTTTATGATTGCAGCAGATTGGGTGTCAGTTTGTGATATGTGGTGTTTTT
TTTTTTTTTTTTTTTTTTTTTTTTTTTTTTTTTTTTTTTTTAAATTTTGGTTTT
>TeaL_53770
ATAAACCTGATATCTATGTTATATCTCGCATAAACGACGTTCATCACTCTCTCCCACACT
TTCATTATATGACACATCAGCTTGATTCCTCTATAATTGTTGCAATTCTAAACATCTCCT
TTATTCTTATAAATTAGCACTAAAATACTCTTCCTCCACTCCTTTGCATTTTCCTAGTCA
ACAAAATCTTGCTAAATAACCTAGTCAACCAAGCAACCCTTTCTTATCCAAACATTTCCA
AACTTTAATAGGGATATTATCGGGGTCTTAAAGCTTTATTCGATATCATCTTCTTAAATG
CAATCTTCATTTTAAAGTTTCTAATCTATGATGCACGGATACGAACACGAGACATGACAC
GGATACGGGGACACGCAAATTTT
>TeaL_53771
ATATCTCCTTTATTCTTATAGATTGGCACTACAATACTCTTCCTCCACTCATGTAGTATT
TTCTTTTTCTTTTTCTTTTTTTACATATGATTGTTAATTTTTTCTTTTTTTTCTTTTTTT
TAAATAATTTGTTTCCAGAGTTGTTATTTACTACATTATACCTATATGTTGTTTAAACTA
TGACAAACTTAGTGTTCATTTTTATTAAACCTTCAAATTATTTTACTCTTTTAACTATCA
AATACTATGTTACTTGGAATGTGGATTGCTTTGGTATGTGGAACAGGAACGAGAACGGGA
ATTGAAACGTGGTGTACCACATGCTCTAAAATATGGTATGATAGG
>TeaL_53772
TTATTTTCTCTTTTTTTGTTCTAGTTGTTTTTTTTGGGTATTCTCATCTTGGGGTTTAGT
ATGATTCTTATTTTCTTCGTTTAGTTTTAGGTATGATCTTCAATTTCTGTCAAATTTTAT
TTCACTTTATTTGTTAGAGTTGTTTTTTGGGGTATTCTCATCTTAAGGTTCAGTATGATT
CTTATTTTCTTCTTCATTTAGTTTGCCATGGCTACCAATAATTGAGGTTTTGGGTTTGGA
TGGACCTTTATGAAAGAGTAGAAATTCAATGGTTGAGGGAGGAGCATCGGTGGTTTTAGT
TAGAGGTGTGTTGTCTTTCGGATAGGGTTCACAAATATATTGCAAAACAAGGATGTTTTG
CCATGTCATCATAAGCTTCATCACTTCCGTTTGGCCAGAGTTGAAAGGGACTTGCTTTTG
TTTTGAGATCACATATGTAGTAGAAGTGGCCAAGTCCCTTTAAATAAAAAGTTATTGTTT
TGTTTCTCAAGGGGGATTATGTGGTAGAATGACCAACTCCTTTCTCTTCTTCACTCAAAA
TATGAATGCAATTAGAGGCACAAGGAGATGGATATTTGTGAATAGGAAGAATAATTTCTT
TCAAAAGGTTGTGGATTTTTCTGTAGTGCTTTTCTTGTTTTGTGAACCAATTGATAAATA
TTTTGCATGTGCTTTTGATTGTATCCTTTACTTTTATAATTAGAATTTTCTACATATGCA
TCAGTAGAAATAGCTTTTCCTTCTTGCACATCACTTGGTATATTGGTAAATTTTTCCTCC
TGTCATACAGATACAGATGTTGAGTTTAGAAGTTTTTGCATTCATAATTTGTATCAAAAT
ATAAGGTAGTGACTTCCTAATGCAAGTAACTAAACCTCCTTGAGCTACTTGTTGCAAGAA
GTTGCACCACTTGCAACATTTATGCTGTGCATCGTGTTTTGTTCTTTTTATCTAATGTTA
CACGAACATTTAGTGTATACTTGAGTTTGACATCCCAAGTACTTGTGTCTGAATGGTTTA
GTGAATACTTGAGTTTGACATCCCATGGATTTGTGTATCTGTGCAGCTTCAATAAAGGAG
GC
>TeaL_53773
TGGTTTGGTCATATACAATGGAGATCAACAGAAGCAGTAGTAAAGAGATGTAATACAGTA
ATAGTAGATGATAGTGTTAGGAAAAATGGTAGACCTAAATTGACATGGACTAATGTAGCA
AATAAAGATATGCATCTCCTTAATTTGACTAACGAAATAGTCTTGAATAGAGTTAAGTAA
AGAAAAATGATTCATGCAACCAACCCCATTTGATGGGATTTAATATTTGGTTTGGTTTGG
TTTGGTTTGGAATCATATTATAAGTTGTGAGAGGGTAATTTGTGAACAAATTGGGCCGAG
CTAAGGAAGGGCCTTCTTTGTAAGTTGGGCCGCACAAATGGGCCGGGGTAAGGGTTGACG
GAGCTCGGTCTTAGAGCTAACGAGTTGGACCCAGGTGAAGTTGGACTGAGCTATGCATCG
TGCATAGTAGCACCGAGCTAAGGTCGCCATGAGGCATAGTTGGATTAGTCTTAAGTGAGT
AGCTCGGTTGGAGTATGCCAAACCGAAGTACAAGTAGTGAAGGGAAGATCCGAGCTAGGC
AGAGCTCAGTCAAACCTGCCACTTAAGCATGGAAATACTAGCTCGGTCGTTTGGTCA
>TeaL_53774
CTTAAGTTTCATCAAATGGGGTCGGCAACCCATTAAATATTATAAGGAAAAAAAAAAAAA
ATCAAAGATGCTTCTTGGATTACTGCACGTAGTAGTCTCATTTGGTTGAAAATGAGATTG
TTATTTTAGCAACTTTAGATTGTGTTCAGACAAAATTTTCTTTTCAAATTTTTGTCTACT
GGTACCTTAGTTGACCAAGAAGATATTAATGGGTTGATTTTAGAAGCACATACAAATTGA
TTGATATGTTTGTCATCTTTCCAGTTTTATTGCAACTGCATTGACCTTGCTAAGTTCCCG
GTCCCCACTCATAACTTCCTTTCCTATTTAATGCAGATCAAAATGGAACTTACCCTCCAT
TTAAGTCAAGGTAACTTGTGCCACCTTGATGTGATCTTTGGGCTTGTTTTATTTTATTTT
ATTTATTGTTTCCTTTTGTCCTTGTTTCTAACTAACATTTCTATCTTGTTGTCCTGTTTT
ATTTTTCGCAGCTCAAGTAGTGGTGGGTTCTTATTTTCCATTTGTTAAATGTTGCTTATC
TCAACATATCTTTTTTCAAGGTCAAATAGGAAGTGTCAAGATGTTTTTGACGTTGCCATA
AGCTTACAGTGTGGTGACCTTTTAAGCAGGAATCACAGGTGGATTCATTGCT
>TeaL_53775
TAAGTATATTAAGAACTATAGCATAAAAGAAACAAAAAGAAATGAATACCGTCGATGACA
TTAAATTCTATCAACTAGGGGTAAATAACATATGGAAATGTTCATGCATTATTTATAATA
TAAAATACAAAAGATAAAACAAAAGGACAAAAGGGGAAAAAGTTTCAATATTTCCAATAA
GTGGGAAAAATGTTTCTAATTTACATGCTTGTAGCCATAGCAACCTTAAAGCAGGTGCTT
ACATGGAACGGAACTTTGCAGAGTTGCAACAACCACAAAATCTAAGGGGACTTATAAAAA
ATGCAACAAAATGCCATCACAACAATTGTCTATATAACAATAGGTGTAAGAAACCCTTTA
CCATTAGGAGTTTCTCAAGCTTCAA
>TeaL_53776
GATAATCAGCTTCCCCAACCACGTTTGTCAGTTTCAGTTCCACCCGAACAGTCTTCAATG
GATTCAACTCTACTAATTGGAGGTAAGGATGGTCTCTTCGAATGTTTATAGACTTCTACG
TTCTTTTCCTTTAGTTTCTTTATTTATTCTCTTATTTCTTTCTCCCTTTATTTTTAATTA
AATTTGGGTAAAAATTGTCTTCTCCTGAAAAAAAAATAATAATAATAATCAATAGAACTT
TGTCTTATGCTAAATGATGGGTGGGTGGTACTGGGTAGCAAGCTGTTGGACAAATGGGTT
AAACTGTTTTACGGCAATTGAAGCTTAAACAGCATGGCTGGTTGCGCTCCAAAAGTCTGA
AACCACTTGCTAGTGACATCTCTACCTATGAACCTAAAAGCAGTAATTGATATTCTCTAT
TTTCTCGTGCTTCATGCTGTTCCCCTTGGAATGGCTAGGTCCCCTACAATCTTCTGAATG
TATTGAATCAGTCATGATGTTAGTTGACTTGAGTACGTTCAATCTAGGAACTCAGAAAAT
ATCCTTACTATAATTTATATAGGAACAGAAGTTTTTTTTATAGAACTTAAAATTTGGTTC
TAAAAATCTCTTAATTTGTGTTAGGTAAGTAATCAAAGCTATACTGTAGTGTTGAGGCTG
AACTCTAGTCAACACATTCTTGTATAATTGCAGGGTGGTGCCTGTATGTTATGTTGTTTT
GTATTATTATCTGTTAATAAAGGCAACATGATTTAGGTTATCTCTGTGATAGCTTATCTG
ATCAGAACTCCATTTAAATGGACTTCTATGAAGTCCTTGCAAGAAAGGCCTTTTATGAAA
AACTTGCATCTGACCGTCGCTGATTTTGAAAAGTTTAATACATCCTAGTCCAAATTTAAA
ATTGCTGTATTGTTCTGAATCTAGGGAATATACAGATGAATTTTTCAGCGAAACACGCCA
ATATTTTAATTCGGCATTGCTTTCTAAGAAAGAGAGGGGGGGCTTTGTG
>TeaL_53777
GAGGTACTTTGTTGAAAGTATGGCTGGCTATTCCCTAGTTTGCTACCTTCTCCAGGTCTC
TCTCTCTCTCTCTCTCTCTCAACACAATAATTGTGATGTACATGACAGTTCTGTAAAATA
AAAATGTGTGAAGACATACATACACAAGGCACATGCATTATATGATGACCTTCCTTACTA
TTATATTTCTCTTTTTTGGTGGGTTATTTTTATGTTTTGGTGTTTTTGGGGACAGGATGA
ATTCTACTGCTTGGCGTTCTTATGCTTCTCATAATTTGTTATTTTTATTTATCGATTTAT
TTATTTATTTTGGGTGGGGAAGTGTGTTGTTTGTAGCTTCAAATGTTGTTTGTTGTTTTT
TCCCCCCTCGTATTTTTGTGTTTCTAAAATAGGGAAATAACTTGCAATTTTTAGTGCACT
TGGAAGGAAAATTTTCTTTGATGACGTCACCAGCAGGAGTCTTGATTATCCATTTGGTTG
GACATTAACGTAGGTATTGTACACAGTTTTCTTGAACAAAGGCCCCGTTTGGATGGCAGA
GATGAAAATTAGAAATGAAATCTTATTACCTATGAAGCATAGACACAGGACATGGATACG
ACATGACACGGATCCGCTGACGGCAAATTCCAAAAAGTAGAACATGGACACAATTTGGAT
ACACTACAAATAATTTTATCTAGAAATATATTATATTCTATAGTCATTGATGTGGATGAT
ATATATAAAATTAAACAATTACTTTATTCTAAGTAAATCTTGTATTTGATTCTTTTACAT
GAATTTTTAGACTACGAGACCTTGGTAGTTGAAGATCAGACAAACTGTAGCGAACATTAT
ATAATTGCAAGATTTCACTCATACTCCTAAGCATTTGCTAATACATTTACATATCTTTTT
CATTTTTCATCAAGTTTATGTGAAACTTCTATAGGGTTATTTTTAATATTAAACATTTTA
TTAAGGGTATAAGATATTTATGTCAAATTCTCAAACTTAGAAATCATTTGTTAGCAAATG
TCCAAGAAGTGTTGGTCTCACGTTTATTTTTTAGAGCTAGACATAGTGTCATGGGCCGAC
TTCTTTAGAGGCGCAGCGGATCAATTTTTCGCCCGTGTGGCACTCAAACTCCACCAAGTT
TAAGCCCACCATAGCTCGCGAGTGTTGATGGTCTCACCCGTTTGAACATTAGGGCCCAAT
GCTTTGTTAAGCAAAATAACTTCACAAGGAAGTCCCGTCTTCCCTCGGATGCCACAAGTA
GGCCTAACGCCTCAAGTGCACCAAGCACGGCATAAGT
>TeaL_53778
ATAATTTATTTTGTTTTAATGTGTTTGTTTATAAGTATGTTAATTCTTTAGGTTAAATTT
TAAAAATAAAATGTTTGAAGTGTAATGACTGAATAGAACTGCTATTGATACGATGGCTAT
CCAAATATGAATTCCTTTTTCTGCTTTCTGTGCTTTTTATAAAGTTTCTTTCACAATCAG
TAACAAAGAAATTTTAATGGAGAATGAAGGAGGACAAATGTCCACCAAAAAGTAAAGAAA
AGTCACAACTATGAATCACTCACTGCGCCCCAATCACTCCTAATAAAAACTAATCAAATC
TCTCCTAGGAGGAGAGACCGAAGCCAATGTCAAATAACAATTTTTATCCCATAATGAGAA
ATTTGGGGGAAAAGGGGTCTACCAACAAAAGAAAAAAAAGAAATGAAGTAAAGAAAAACA
AAAATTGCATCATCTTGCATTCAACTTTCCAATTACTAATCATAAAAAATATAGGAATTT
CTTGAAAGGAGATGATACTGAAACTCAATAACTAGTCAAATAACATATTTTATCCCATTA
ACTCGCACAATCCATTTCCTTAAAAAATTCTTGCATTCCTCTGCCACCATAAAACTCATA
GCACCTCACAAAGTAGCACTAAAATGCTATAGCCTTCTTATTAAAATCAAAGGCGCTAAA
GTCAATCTTGATCAACTGAACACATGAAAAATGGACCACCATCAAGTTCTTCCATTTGAA
CTAGTCTCTGCCGTAATCTCATAGCCACCGGATAGTGCAAAAAACAAATGATCAACAGTC
TGCTCACTCCTACACACGACACACCATTATGGAAGTAAATAGGACTTAGGTCTCCTTTGA
ATCATATCATAACCATTGAGTTTTTTAAGAGCCAATGTCCAAGCAAGAAATTTTTACTTA
AAGTGATACATATGCACTGCATATCATCTTGGAAGGTCAAAAAGTGGTAGGTTAGGGTCA
TCAATATGGTATCAAAAAATTGATTTACAAGAAATTTTTTAATTGAGAGAGTAGATCACA
TTATTTCATCATGGCTTTATGTCTTAGGGAAACACCATCAAGAAGATAACTAGGAAACTG
ATTCATTTACCTCATGTTCATTGAGAATTCTAGAGAGATTGAATTTCCCAGGTATTGGAA
AAGCATAGAAGAAACCATGGAAGCAATAAAAAGCCATGCAATATCGAGATGAACAATACA
ATTGAGGAAATGAATGATCACCCCTCTAAACATCCTCTCAAAAGCAAAGATCCTCCCTAC
TACCCACAATAAGTTGAATATGTTGAGAAGATTGAGACGGACCTTGGGAAATGAACATCT
AGGGAGACTGATAATTCCTTTAATTGATCTCACAAGAATCCCGACCATTTGAATTCCATA
ATTCTAACGCTAGCATGCCACAAAAAGTAATGCTTCTAAGGTAATCTTCACAACCATTTA
CCAAGCAAGGTTCTATTCGTAGCAGTATGCTCCCTAGAGCAAGCCCCCCCTTACACCTTG
GAAGGGTCACCACACTTCCCAATTAATCGAATGAACATTTTCCCCTTCTATACTTTCTTC
CTACGAAAAATTCCTTATTATTTTGTTTATTTATTTATTGATGGTAAGATGCAAATGGAC
CCTGTGGGTCTTGAATTGAAGACATGCCATTTGAGCTAGAGCTCATTGGCTCATTGCCTT
GGTCAATCTTATTTGCCACTCCTACCGGGATTCTAAACAAGGATAAACAGTACATTGGAA
TACTTGACAAAGTAGACTACACTAAAGTAAGTCTCCCATCTTTTGATATCAATACCCTTC
GCACCCTCAAACTTCTTGCCAATTTTCTCAATCACTACTAGATCCCAAAAGTCTATGGTC
CTAGGATTACCTCCAAAAGAAACCATCAAATGCTTAAAATGCAAAGACTTAATGAGATAT
CCTAGTTGGCCAACCATCTTTAAAAGTTTATCACATGGAATATTAATTCCAACTATGGAG
CTTTTTTTCAAATTCACTTTTAAGCCTAGATGCTATTTCAAAAATTTTATGAATAAAGAG
CAAATTAACCACTTTCTCCTCTTCCCCAGAAAAGAAAAAGAAGGTATTGTATTAGCAAAC
TTTATATGAGAAACTGGAACCTTATTTCCCTACACCCGCCTTCTTAGCCCTGTCAATCAC
CCTTCCCAAACCATCGACAACTAGACTAAACAAAAAAGAGAGAAATGATCACTTTGTTAA
GAAATCCCTTCTCTTGCATTCAAGATCTAAGAAACCCCCTCTACATAATCATGTTATTTA
TTTATTTTTATATTTTAAATCAACCTTGAAGATAACCCCATCCTTATTTGTTGACAATCT
TGTTCTCTGTTCATTTTTTTCCTCATTGACTACCAAAGCAACATTGAACATTTAATGCCT
TTCCACTATAGTAGCCTGAGAAGAAGAGATAGTATCCCCAAAATCAATTTTAAAATCATA
ATTAGCCAAAATTTTATACAACAATGTAACTAAACTAATAGGCCTGGAATTACCAAACTT
CTCGAGCTTGATTAGCATAGAAATTTTGGAACTCAGGAACAATGGAACTGGGCTTGGCAT
TGTGTCACGGGCCGACTCCTTTAGAGGCGCAGCGGATCAATTTTTGCCCGTGTGGCGCTC
AAACTCCACCAAGTTTAAGCCCGCCATAGCTCATTGACAAATCGAGTGTTGATGGTCTCA
CCC
>TeaL_53779
CTCAACAGCAAGATCATTTTGAATTTGAAAAAACAAAGATGGCTTTAGAGTGTGACAGGT
TTTCACAAGAACAAAAGGAGACATTTAAACTAAGAGATAACAATGGGACATTGTCTGTGG
AGAGATGTTTTCAAGATCATCAGCCCTTTTTATTTCCTAATTGAATATAGTATGGACTAG
ACAGATGACTTAGCTAATATCTAATTCTAGCATCGAAGCTAAACAAATAGTAACTCTTAC
TATCCCTGAAGAACTTCCTTGTCACTGGCGAATGCAGTCATTTGCATCACGGTTACAGAG
GCTGGAGGTTTAAATAGCCTGAAGGTTCTGATGGAACATACAAAATTCCAAGTTCGCAAA
CAGCCTCAATAATGCTGAAGCAGAGGACTCTCATCTATAGTTCGTATATTAGATCAGACA
CGTATTTCCAAATTCCAACACTGAAAAAACTTCAAGTTTGGGCCATGAACCCAGAAGCCT
TTTTAATTCCAAATGCTCCATATCATTTCAGAAAGGTGAACCATCAAGACCTTTGCCAAA
TTGCCAGCTAACTAGCATCCTGTAGAACCAATAAGGCTGATTGCTCTAGAACCAGTGATC
ATCACGTTGACCAGCGATTGACTCGGTGATCATCACCTCACATTATAACACTGGAATCCA
ATACCTCAATCAATAAGTAATGCCCACTGTTCATCAGATCTTGACAACTAACACAAACAG
ACATTTTTTCAACCCCAAAGATTAAGACATCCAATCATCAGATGTAACATTAATAGCAGA
AATCTGGATATCCACAAAATTTAAGTACTTCCGTCATTCAGTTTCCAATGATAGATACTT
CCAGACACCCAAATGTAACAGCAATTAAGATTGAATTACAAGATCCTCATCTCTACACCC
ACTACTGTCAAGAACCAAACAACCCATTACCCAACATCAATCACTTCAAATTACATACGC
ATCTATCATAAATACCCAGAAAAGTTAATGAACTAACATTCGAAATCCAAAAAACCCAAT
AACAATTCATTCCAAATTCAGTGCCGCCGCCATAAAAAGACACATTGAAATCAAAATTAA
TAGAACTGGAACCCATATAAACATAAATAATACAATACTTACACTGATATATATACGGTA
TTTGGGATAACAGAAAAGAGAGATAGAGAGAGAGCATACAGACAGAAGATCCAAGAAGAA
GC
>TeaL_53780
TAGCCTCTTGCATTTAAGCAGAAATTTGGGTTAACTTTTATTTTAATCAGGAAATTAAAG
CTACAATGCAAATCACCATTAAGTTGTAAAATTATTGTTAGGATAATATATTTATTTATT
CAGGAAATGAAAGATATTCCTGACCTATAGTGACCCCATCATTTCATCATTTGAACAAAT
ATAACTAGTTATATCCGGAATAAAAACTAAGAACTCCTCATAAAGTAAATCAGAAAAGTC
ACTAGAAAATATGTGTGGTGTTGATTTAAGCTCGAGTATTAATAATGTAGCAAAATTATA
GATCCATCACTTTAAGGAGAAAAAAAAGGAGCCTAAATCGACCCCTTCTTTCTTTTGTTT
TGTTTTGTTTTGTTTTGTTTTTATTTTTTTTTTTCTTTCCTAATGAAAAAAAGCAGCACA
AATAGGCATACTTAATCGCCAATCATCCTGAACCATAAGAAAGAAGGATTCAAAAATGGA
TCATGAGGCAAAACTCTCCAAAACTTGACTTTGACTTATAATAAATGATATTCCAAATGA
GTGGCTTTTCTTTAGATAATAGCCCTTATACTTCGGCTACTAACAAAGAAGCTACGGTTT
GATAGACCGAGACTAGGGGCTTTTTTTAGCTGCGTGTAGAAAACGGTGAGTAGAAAAAAA
CTCTATTAAGAACCAATTAGGCTTAACTTAATTAACTATCATAATTCTTTTAATGGCTGA
GGTCTCGTTTGGCAAATGATGATTTTAGTTAAAAAATTAAAAAATCATTAAAAAAATCAA
AAAACTAACAATCTATACCAAAAAATTAAAGATTATTTTTTCTCTCTAGTTTTTATACAT
CTTTTCGTAAAAAATTAAAAA
>TeaL_53781
AATATGAGTATCATGACTCAAAATAATCATACATTTGATATTATCAGATTGTAGGCCCCA
ACACTTTCTGTTTTCGTTTTTAACATGGTTGATTTATAAATAAATAAATCCTTTCTGAAA
TTGACAAGGTATGCTCTTGGTTAGTTATTGCACTTTTGATTGGTTAATATGATATTTTGG
ATGGTGAAAGTGGGCTTAACTGTGGCCTGCGTTAGGCGGGGATCCCTGGGATCAGCCAAA
CTCAATATGGACTTTTCGTTCTCTTTCTCCCCCCAAGCAATAAGAGTTCCAGTAAGGGTT
TCTTGGGTCACTATTTTTATTGGTCATGTTAGATGCAACAATAGTTGTGTAGGTTTTGAT
AACATTACAAGAAGTGCCAAGTGGAAAGCTGAAATGGAGGCACGGTATACTTCCTGGAAG
TTTATGAATTGTTAGTTGTCTTGTGTTTCAAACTATAATGCACAACTCATTTATATTAAG
CTTTAGAATTCTCATTAATGTTTCTTCTCGGTTTTAGTGTTTTCTGGCATCCCTATTCAT
TTCTTGGAGTTGATATCAGTTTTCTGCTGAAATATTCTAGTATTGGGTGCTGTTGTCAAC
ATTGGAATCTTTCTGTATTCTTCTGTAGGAAAATCGTGTGCATACACTGAAGAAAGAAGT
TGA
>TeaL_53782
TTTGATATAGAGAAAATATCAAGTTGATCTACTACAAAACAAAGGAAAGTTATGGTGACA
AACTTGTTGATACAACATTTAAAGATCATGCACAAGAGTTGGACCTTGTGTATCCCAAGC
TAAAAATACTTGAAAGGAGCACCTTGTAAGGGATTGACCGAGGTTACCTGCCAACTACAG
CTTTAATGGATGCTGATTAGGTAGAAGATCATTGTAACAGACAATCTATATTTGGTTTCC
ATAACTTTATTGGTGGAAATTTGGCTCCTAGGAGTAAGAAGCAAAATATAGTAGCATGAT
TGAGTGCACAATATATGGTGATGGCTTAAGTTTCCTATGAGATATGAGTGAGATCACTGT
TAAAGAAAATGGGCATTACAAATAGTAGGTCTGTGAAGGTGTTAGGATGTTGTGTAC
>TeaL_53783
TATGTGATTCTTGTTGCTCTTGCTATGTGTTTGTGGCTGCACTTATGATGCGTTATATAG
ACTCTAGGAGTATTGGAGCCCAAGCAACCTCAAGACAGGTGGCAAGTTCTCCTCAACTCG
ACAGGAGGGTGATATCAGCCCTACTAGCTGTGTCCTATGATTTAGGTCCTCGGGGAGGTT
GTATCATAGGAACTGCAGGGGTAGGTGTGATATCTTGAGAGGCGTATCATATGTGCATCA
GATGTAAGTGTAAGGTCAACGTCTCTTTCTCTAAGCCAGGTCAAAGGGGGAGCTATCACT
GCAGGGAGATAGCTACACGACCTTGACGATCCCGAGGTCTTAGCCTCCAATCCAGAATCC
TCCAATGATCCCAAGCGGGAGTGCCTAGGTCCTGCTCCCGACCTAGGCAGCCAAGAGGGT
GAATGCATGGGTGAGCCAAGGGTTTGGCTGTGTTGCCATGGAGTTGGGTGAGTGGGTAGA
GAATACATTTCTTGAGTTATGAAGGGCCATGAAGAGATCTAAGTGAGCCAGCTCCATGTG
G
>TeaL_53784
ACCCACTGACACCCGCCCCCTTCCATCACCAAACATCACCGAGACCCAATTTGGAACCCT
CTTCCACATGCACATATAGAGAAGCTGCAGATGGGCAAAAACCCACCACCACACCCCAGT
TTGGAACGAGTTTGATATTTCTGTGATTTTGTGTTAGATAATGTTTGACGACAATGTTCC
ACAATGGTGTCTGAGATAGTGGTTCAGCATGGCTATGACAACGACGATTGTGCTCAACAA
TGGTGACACCAGCCGCCACTGCTTTCATTTTCTCAAGCTACCATCTCCTTCCTCCACTCA
CGCCGCCACCCCCTTCCTCTCTCACAGCGACCCTGCCACCAACCCTTCATTGTAGGAACC
CAAATCTGGGTTTTTTACAGTAAGGGTTTGTATTAGGTGTTGATTTAGGAATTTGGAATT
TGGCGTTTGCATATGTATATATAGGGATGGTGGTTCTCGTGAGATAAGAGTGAGAAAGGG
ATGTGATGTGTTGGATTTGGTGGGTTTCTGGTGGTCCTTGGTGCTCGTGGTGTGGGTTGA
GAAGCTATAATCATATTTAGTTCAAGAATTAGAGGGCAGAAGAACCATAGATTACTTCAT
TTCCTTTTCGTTGTCATCAGCCAACTTATTATGTTTTGAATAGTTGTACAAGTATGAATC
ATGCGCTAGTGTCTGCATCAAAGATCTGCACAAAAAGACATACTAGAGAGGTGGAGTTGG
TGGGGTAAGGTTTTTTTCGTTATTTCACATCTATTAATTGAATTAACTTTTTCAAGGGAG
GCCAGTGTCATTTCTTCATACTAATAGGGTCAGTTATAATTTAGGCAATTGTCAAGGGAA
GTCGGGGTAATTTAACCAAAAGATAAAAGAAGAGCAAGATAATAAATCCATAAGGGATTG
TAATGCAATGTGGAAATCATAGTTTCAACATGTGAGTAACCCAATACAGAAGTTTTTGGC
AATGAAATTATACCATGCCTAAAATAAACCAAAAAATTAGTAAAAAGGTGCCAAAATGAG
CAGAACAGAGCATGACATATAAAATCTATGGCAAAGAAATCATATTATATTATAGATTGC
ACAATGTCAAAACTCTATAATGAAGCTAATTAGCAGAGATAGCACAGTAGACCTGGATCA
AAAGAGCTCTCCAATA
>TeaL_53785
GTTAAGACAAATTATTGGGTAAGATTGGTTTGGGACACAAAACTTAGTTTTGTTTTATTT
TTGTAATAAAATAAAATATAGATATTTTAAAACTATTTCAAATTCCAATGTCACACATTT
CACTACAATAAAATATTGTAACATTCATAACTCAAGTAATTAAAAAAATATCAATAAACT
ACACAATAAAAATGAAATGCTTTCGTGGATTTATTTGTGAGGCATATAAGAAGTCAATCT
ATGTCCTGTTTAGTTAATTAATGTTATGTCGAGTTTATTGGAAGAAGAATAGGAGGTATA
TAGGAGGCACACATATATAATTTTAGAGGGAGAAATTGAAAACATTTTGAAAACATATAT
ATATATATA
>TeaL_53786
GATTTGTTTAGTGGCTAGTTTTGTGGTTTCCTTCAGTTTTGATTATCTATATTGATTGCA
ACATTGTGGATATTTTTTATAGTTGAAATGTGTTAATATTGGAGCTACCAGCACCAGTTG
TGTGTGTGTTTGTTTGCAGTATTGAGGATGGGATTATGAGATAAAAAGACATGTGGGGCC
CACGCGTCTCCCCCATGTCTTTTTATCACCGGTTTGGTTCTATTTCCACCCCCAGTATTA
AGCGCATGGGATTATTAATGATCCATATAATGGGGTATAAGTAATACTTCCTCATCCATG
GTATTATTTATACCAGGCCATGGGATTATCTCCCTCCCTCCATTCAACGAACTGAAATGA
TCCTTCTCCCTTGTCCCATCATTCATTCCTCCCTAACCTGACATAATGCAACTAATCCTA
TAGTGTATGTAATCGAATCCGTGCCATGGTATTACTTAGCCCACTATTCCCTATCAGAAT
CCCATGGTATCTAATCCCCTTCTAAATTAATCCAGAAATGAACGTGGTGTTAAAGCATAA
AAAATACCCATGTTGGTTGATGGGTTGTTTTCTCTGTTAAGCTTCACTTGTTTATTTTTA
CTCAATTGTTTTTGTTTTGTAGTTTAATACCATGTTCGTCTTTTAGGGAAACTGGTAATG
CCCAGAGCAC
>TeaL_53787
TTCAATTATCAAGCTTCTCACTTAAGTCTTAACTATTGTTTTTTCTGGATTGGTCATTTT
ACTTAATTTTTCTATGGAATATAAATGCAAAAGAGGATATGCTTACTTCTCATATGTTTA
TATGCAAAAAGCGTTCAAGGTGCACCTAAAGCACACATCTTTGACTGTGATGCGCAAGCT
ATTCTGGAGTGTCGCCTAAAAATCTAAGACTCGGTGTATTTTGCCTTAGCCTAGCCTTGA
AGCAAGCATCAAGGCGAATCTCAATAAAGCCTTTTGAAACTTTGACAAACTGCCAGCCTG
CCACAACAATAATGTACCATCCACTCTCCTGTAGAGGTTTTGGCCTGAAAGTAATCATAA
TAGAGACATTTGACTGAATTTGCGTAAATGTTAACTACACTGAAAGAAGCCTTGAATCCG
ATCCACTTGGGAATTGGGATGCTTACTAAAATCCTTTTTTCACTGTTCTGCCGTGTAAAG
CCATATCATTTGCTAAATCCAGGCCATCTGGTCTTTTGTCAAAGACAAAATTTGTTTTCT
CTGGTCTACCTTGTCATTATCATTATATAGTTCCTTCATTGATTCAAACTCATTTGGTTT
GATGTTTAAAAAATTTTACCCATAAATCCATTGATAAAGAATTTTACGAAGCCCTGCCAG
CTTTCTGTGGAAGCTCTCAGCAACAACAACAATAATACAGAACTTGTAACGAGAAATTTC
AATATCCATTATTCATCTGCGAATATCTAATATCCTCTTATTTAACTAAACAAATAACAA
TAGAAGAACCTCCCTTCTTTAGTTTTCTAATATACACAACATAATTGTTTTCGTGGTAAA
TCAATGTATCCATAAAGAAAGCAACACTTATAGTGTAAATAACAATACAAGGATTGTGGA
CCAAGATAAAAATCAGTCAACATGAAATAAAAAGAATATAGTGCTGCACTGTCTTAAGAT
AAAAAAAATTTAGTTCAAGCTACAAGAGAAGAACTTCAGTGAGTGCCTCAAGAAATACTT
AAGGCTATATTGCATTCACATTTAACCACATTTTCCATTTTCCTTTCTAAATCTCTACCC
AAATGCATGAATATATGTAAAAACTGCAAACAGTCATACAGTTAATTGATCTTTTGAAAA
CCCAAGCAGAATTAACAATTATTCAATCCAATGGAACTCTCTGTGTTTGTATTTTAAATA
TAGATGTCACATTTATACAAGCGGGTGGCAAAAGAGAAGAG
>TeaL_53788
ATAATGACAATAGTATCCTCCATATCTCAAACAGATTGCTACAAATGAACAATAAATATT
CCTAAGAACAGTTATTATCAGTTATGATAGCGCATTATCTTGAACGCTATAATTTTATTT
CATTCTGTATGATATCATTAATCCCAGAAGCCATTTAATCTGTAACATATACCTACATTT
TAGCTAATATCACACACCTTTTCCATTTTCCTTTCTAAATCTCTTCCCAAAATCCCCAAC
CAAACACAAAACAAGGCAACAATTAAAAATTTCCTACTTAAAGAGTTTCCAAAAATCCTA
ATTGTGTTCCAAAATAATAAAATCTTTAACAATAATGTAATATTATAATAATTCCTAAAA
TCTTAATCTTTTCAAACATCTCCCAATCCTTCCTCATCCAACATCTTTTCTGTCCGCACG
TTACACAACACGACACGGGTACGGGTGCAGAATACGGCCGGAATACGACTAGATACAAAC
GGATACGGCTGAAACTCACCTTTGCCAAGCAAGATCGAAGCGCGAACCCT
>TeaL_53789
GAAAGAGAAAGGAAAAGGAAAAGGAAAAGGAAAATGGGAAAAGGTGAGAGCGATGTGAAT
GAAATATAAGTTTTTTTTTCTTACTTTTTTTCCCCTTTCCCTTCCCTTTCCCATTCCCAA
ATCCCTATCTAAAGTCCAAATCATGATCCAAACCCAACCTAAAAGTTAGGACTACATGAC
ATGACAAGGACATGCAAACACGACATTTCTCTAAAACTTAGGACACAGACATGTTAAGGA
GACACAATAAAAATATATATCGTATATATTATAAATTCATATAAAGAACCAACAACTTTT
TTAGTTAGGAAAAAGAAACCCAAATCACAACTATATGATTAAGATATATAAAAAAAAAAA
AATCGAGAACAAAGCATCAACGCCATTTTTTTAATTTAATTGTCATTTAAAATTCCATAG
ATCTCTTTTTCAATATTAATTTTTTTTCTAATTCCATCATTTGATACATATTATTGCCAA
AAAATAGGCTATCCAAAAATTATCCAACAACTACACGAAATATCATGGACATGAGAGATA
AGATTTATAGTTTCCTCTCTTTCTCCTTCCCGGATCTTAATATTTTATTATAATTTTTAT
TTATTTGTATAATTTTAAATCTAATGGCTGTTAGGTGGTAGCTTATTCTTCTAATTTCTT
TTCTTTTTGAATATTTGTTTAATTTAATCTATTTATTTTTATTATAAAAAAGTGTCATGA
ATGTTCGGAGTGTGTTTGTAAAGTGTCTCTCAACGTGTCTAGAATGTGTCCTTAGCTACA
TGTCCATAATTCTAAAATAATTTCGGACACTTTTTTCATGTGTTCAGCACGTGTCCTAAA
CATGACCGTATCTTAGAAGTGCTCATATCCCAAATGTGTCCAAAATTCCGACACGTCTGA
CATAGATACATAGGTCTGGAAGAAGTGTACGTGCTTTCTGGGTCTTTCAATGCCCCATTT
TATTTTTAAATTTTTCGAATGGTTTGTGTCCTGTTAAAGGAGGACATAACTCCACAGCTT
GAACGAACTTTAGGTATTGGCAACAAATTGAAAGAATGGTTACTTAAACATTCTCCACCC
CTGTATAAAAAAAAAGAAAAGAAAAGAAAAGAAGAAAATGCACTTAACCCAAAGGGAAAA
AACTGTGAAAGAAACTATATATTGGCACCATTTTGCGTAATCATTGCTTTGCTAGATATT
TTACATGTAATCAAAGGTTGATATGGAGATTTTTATGTTTTCCATTGCCAACATTGATTG
AATTCATGAGGGATAGTAGGGACAGTGTCTTGGTTGAAACTGGAAATTATTGTCATGGCC
AAAAATTAGAGTCCCATTTGCTTATTGTGAGTGAACACTATTTTATATTCTTCATCATAA
TGTGAATCTAAATATGCGATGGATTCTTGTTTAGGTTGCATAGAAAAGTCTAATATATTA
AAACTGCTGCATATCTGTATGATTCTCTCAATAATGTTCATTAACTTAATGTTGTCACCT
TTAGATTGTAACATATGCATTGATGTATTATTTTTTTAAGAATAAATTGTTCAGGTTTAA
ATTTCCTTGCTTTCCATGTATTTTTTCTTTTGCATTTTGCTGATTTTGTTGTTGCTGGGA
AGAGCTTAAATGAATTGACGTTAAAGTACTGGACTTGGCTTGGCTAAGTCTTTATTTCTT
ATTGATTAGGTGATGTAGGATAGTTTGTTGGATTTTTAAACTGAGGCTATTTAAGGGTCC
AAATAGTGAGTAATTTAGGATTTTGATGATTAAATTGAAGACTAATAGGTAGGAGAAGGA
TTTATGGTTATTTTTGGGGGTGATTGCACACGGTTTTTGGTTTGAAAAGTGCAATTTTTG
AGGGCTGTGAGCAGTAACCCGAGAATAGTAACTTGGGTATGTGTGCAAAGAAAAGGAGAA
AAAGAAGAGAGAGAAGGGTTAGGCCAATCACACACAAACACAATTTCAAATTCTCATAAT
ATTGATTGTTTTATTGAATCATTGAGATTATACATATGGGTTAAAGACTCCTTTTTCTAT
AATGACTATGATTCAAATTTAGAAACTAAGAATATTTCGTAAATACCAATATTCTAGACC
AACTAGGACCCAAATAAAACTTAAATAACATTACTTGACCCACAAGATAGATTTTGGACT
ATGACTATTAATGTCTAGCGAATATTGAAATTAGCATAATACCCTTAATACTAAAACTTA
CTACAAATTTTTCCAAAACTTCAATTCACGATGGCCTAATATGCGCCATGTGGATTTCTA
GATTTACTCTTTTTCTTCATTCCATGCTCACCATCATTGGGTTAATAATTTTTGAAAAAC
AATCAATCTCTTGGAATTTTGACTTCTATCATTTATGGTAGCAAACATTCCCAATGTATT
TTCCTAGAGATATTCTTTTCTTAAATGCAGATCTTAAAGGAGAACAAGGACAAGAGAGAT
GTAGAATTCAATGAGCGGTTCAAGCATAGTAAGTGCTGAAGTCTATTTCTAGCTAAGATC
TTTTTCTTCCAAGTTGATTTGGGCTGCAGTTGTTGAAGTAGGTACTAATAATCACGTCAG
TTCTTAAACTTTAATATGACATCACACTGAAATATTAAAAAGAGGTTATTGGTAAGGACT
TTTGCACAATTTAATCATTTGGGTTTTTTATTTTTTTTAATTTTTAT
>TeaL_53790
TGCCTTGGCAAATGGTTTATCCTCCCCTATTACAATAAGATAAAACTCAGATGCTCAGTA
AATGAAACATTTGGAAAAACTAATATAATGAACATATAGTCCGTGAAAGTCAAAGCAGTT
AAAAAATTAGAGCATAGAAAGACCAGTAGATAAATTCTTTATTACATAAAATTACCCCTC
ATGAAAATCGAAGTACATAGACCTACTCACAAAGACCTATAATATATGTTTGAGCTAAAT
CCAGAATAAGGAATGCAATTTCTGTGAAACACCATTAATATTAATTATATCCAGACTAGC
CAATTACAAACATTATCAGGTCATATTCCTTTTCTCCAAGTAAAAATGCTCCTAACAAAG
AGCTGCAGGGCACGCTCATCTAAAACAAAGATGATGCCATTTTTAGCAAACATTACCTTA
ACTTCTTATGAATAAAGGCATTTAAAATCGCCATAAAACAAATTTGGCACTATGGATTGT
TCCTTAAGGCTTGAAACTTGAGAACTTCATGGCAAAGGTGTGATAAAATTCAATGTGCCC
TATCATCAAGATGTTAAAAGAAACAATATGACAAGAATCGGAACCAAATCTAAATCCACT
ACAATATTAAAGGAGAGGAGAAGCTGAAGGATAACCTTGGTTCATCTGCTACAGTTAATT
TCAAGCACTTTGGCAAAACAAATACAGAGGACAAAAAACATGACAACATTCAACCGATAT
TTTCATATCCTGATCGTAGTAGTAGAAGTGATAACACCACCATCTTGAAGGAAAAAAAAT
GTGTTTTTAGTAAAAGAAAGTACTAGTGTAATCACATGAATAAGTTCTCCAACTCATCAA
TCATCATTTTACCCATAAAGAAAAGGAAGACTAAATTCCTAAAAAAATAAACATTTAAAT
GTTAGTTGGAGAAGAAAGCTCACAAGAAATGCTAACTTTTACTAGTAATATGATTTTAAA
AAAATATATAGAAAAGAAAAGAACAAGTGATAATATTTATTTAAGAAAAAAAAGATACTG
ACAATAAAAAATAATTAGTGCCTCAACTATGCCCATTTCTCTTCAACTCTCTCTCTCTCT
CTTTCTTGGAAACAATCTCTTCCGAAATGGGGCAAGATTGTGTACATCTTATCCTCACCC
GATCCTACTTTAGCATTAGGTCACCCTTTAAGAAATAAATCTACTTAGATATTCATAAAA
GTTGTAAAAACAACTTATGGTTTCAAAATATATTGTAGTGTTTCAATGTGTTTCAGTGAA
CACTAGAACTTTAGATGTCCATTAGTGTTTCATGTCAGTTTTCTAGGAATCGGAAGTATT
TCTTCCATTCCACTGGAAATGAAACGAGATTTAGCTCCTTGGATATTACATATTGTACAG
TATAATAACAATCCAGTTTGGTTAAATGTATCACGAATCTGATAATTCAATTAATCTGAG
TTTTGGAATAATTCTATAAATTTTCTCCTTCCGATCATGCAGATAAATCACAAAATTCAG
GCAATTTCAAGTTTGGAAAGAATTTTACCTGGTGAGGAACTGCAAGCAACAGATGAGGGA
GTAGCAGGGGAAGCACAGTCTGAGAATCTTGCAGCTCTAGGGCTTTTATCAGCCAAATTT
GAGGCATGAGATTGCACCGGTTCTAAGCTCCCAAAAACATCCATTCC
>TeaL_53791
CTTCTTTAATTCCCGCAATTTCTTAACTCAACCAAACATAACTTGGAATTCGAATCTTGT
TAATTCTTTCTCATTTTCTTTTTATTTCCCTTTTTATTTCCATTTCCCTTATCAAATCTT
CCAACCAAACACAGCCATAGGATCTCCATCTTCTTTCTCCTCGCTCATCTCTCCTCACTA
GATCTTTGTCTTTCTCTTTCCTCCTCATCCTCCATTGTCTCTCTCTTTCCTCTTCTCTTA
CATTACTGAGTTAGCGATTCCCTATCTCCTTAGGCGTGATTCTTGGCCTTCACCCTCCAA
CCTTTCTCTATAGTTTCTAGTTCTCCGTTAGACCCTCATTGCTGACTCTCTATGGTTTCA
ACCCTTCTAGGATTACACCTCATCTCAAAACCCTAACATATAGAGAAAGGAGATGGTGAA
AATGTATGGGTTGAGTGTTGTGATTTCTCTCAGATCTACACCACCATCGACCGAAGACCG
ACCATGAAACCATTGATATGACGTTCTCAATTTTCAAGGATTGTTGGGATGAAATTCGGT
GTTCATATCGCCAATTTGATACAGTTGGTTCTAGTGAAGGGTTGATGAAAAAGCTAATTA
GCCTTACGTGGATGTGAGGTTCATATTAGTGAATCTAAAATGTCCATTTATATGTGGCTA
TTGTGTATAATCATCATAATCTCTCTGTAGCGTGGATGCACTAGCATGGCAACTGTGCAA
AAAATATGGAAGTGGAAAGATATTGGAAAGACGTTTAAGTGGAAAGTGGAAAGACCTTTA
AGCTAAGTAGCATAGATATGGACACACGACACGACATTGAAAGCCGACAAGTCGATTTTC
AAAAAATGCAGGACACGACACACCCTGG
>TeaL_53792
GGCCTGAGTGCCGACAGCCGCTTCATGAATCGATTTACTTGTTCGGATAAATTGAAATTA
AACTAATACAATGGCCAAGATTACACTGTTATCCAAAGTAGTGGAAGGCAAAACCCTTCA
TTAAATTCAAAAACTGCGTACAAGTAACAGTGAAACGGGAAGGAAATTTTCATTAATAAA
TTGAGTGCAGATAGTAACTAATTTATACATGAAAATTACCTTGAATCCACTAAACAAAAA
CGTACATTGAAATTAAAGATACCTAATAAAACTAGAGTGTCTCCCAGATCAATCCTCGGG
ATCAAACTCAAGTGGCTCAACGTCCACTGCCTCGTATGGAATTGGCAAGGCCAATGTAAC
TCCAGCGGCAGCAAGGGCTTTGAGCCACCCATGTTTGAATCCCCGATTCTCGAATTTGGG
GACCTCATCTACATATTCCTTCAGGGCGGCGCTCTTCCCAGCTTCTAGCGCCGTAGAAGC
TACAGATTCGGCTTTTTCCTTGGCCGCCTTCAATTCTTCTAACTCGGCCTCTGCCTTGGA
AAACGCTTCCTGGGCTAACTTGAGCGACTCCTCGCTCGCGTTCGCCCTATCCTCGACTTC
GGATTTGAGTTGGTCAGCAGTCCGAACCCTCTC
>TeaL_53793
CGCGACAATTCTAATAATGGAAAGGTGAGCTTCTGGGTATTGCTCTTATATCATAAAGTC
GTTGACTCTTTTTCTTTTCATAATCCTTATGCTTGTTTGTGCTGGTGCATGGTCCTTTCA
GATATAAAATTTTGGAGGAGCTTGGAGATGGTACTTGTGGTAGTGTATATAAAGCTATCA
ATATGGAAACGTGTGAGATTGTAAGTGATTCTTTGCTGGAGAAAATCAGGCTTCTATGTT
AATAATGGTGGTTTATTCTTATTTGTAAACGGATACAAAATTGCTTCTTAACTATTTTTT
CTTGTATAAGTTCAGGAGCTAGCACAGAGG
>TeaL_53794
CTATTTTAGTAGGCTAAAATATTTGTGTTTGGGAAGAGAATTAGATTTTTTTGTAGTTTG
ATGTGATAGTTGTGAGAGAAAAAAGTGAAATGATTGAGGATTTGACGTGACATTTTGTCT
TACTGACTATTTTAACCTATTTTGTTTTTTTTTTGTAGATTTTAGTCCAAAAAAAGCCAA
ACCTTTACTTCCCAAACAGGGCCATTATGATATTATTTTTTTATTATTTATTTTTATGCT
TACTTGTCTAAATTGCACACCATTGTGTTTGCCATCCTAGTGTATATATATATATATAAG
CAGCCTCAAATCTAAAGAACAGACCTCATGGACAGTTAACCATATAGAAAAATCCAGAAA
TCATTAAAAAACAAACAATTAGGGCATGAATTGCTCTGACCTTCTCACAGTACTATCAGC
ACTAGCACTGAACCCCG
>TeaL_53795
AAATTTTTACCACTAACACCACCACTAATAATGTGCAAGTTAAAAAAAATAAAAAAAATA
AAAACTAAGATACAAAAAAAATGTGATTGTGGGTGGGATCCACTGCCACATCCCTAGTGC
AATCACTAATTAGTGGTCTGTATCATTTTTTTATTTATTATTATTATTATTTTTTTTTTT
GTTCTTTGAGCCCTTTTTAAAACTCCCATTACACTCGCTATCATTGCTCAAATATTAATA
AAGTGCGTTAACAATTACTCGAGAAACTATTCTCATGTCCAAATCAAATTCTGTGTGACT
CGTGAACTTTTTGACTTATGTCATGTGGTGGGATGACGTTGTCCTACT
>TeaL_53796
TTTAGGATTGTGGCTCTGATACCATGTTTATTTTAGAGAATACAAAGATTAGGAAATGAT
TAGGATATCATCTCCTATTTATATTAATGAAGCTTAATAATTACAAGGAAGCCCTAAGGC
ATAAAATAATTACAAAATAATAACCCACAAACATAATATATTATTCTAACAGTATTGACT
AGGAATGATATAGTTGAGATGGAGAAATTGAAGAATTCCTTGGCTAAGGAGTTTGAGATA
AATGACTTGGGGGAATTAAAAAACTTCTTGGGTATTGAGGTTGCTTAATCTAGACATGGT
ATTTTCATCTCCCAACGTAAGTATCTACTTTATCTTCTTAAGGAGACCACGATGTCAGGA
TGTAAACCTATAGACACTCCTATTGAACAAAATCATAGACTGGGGATAGTAAAAGTGATA
TTTCTATTGATAGGGGTCGTTACCAAAAACTTGTTGGTAGACTTATTTACCTTTCACTCA
CTCATTCCAACTTAGCATAGAAGTCAGAGTGGTTAGTCAGTTTATGCATTCACCTCGTGA
AGTTCATATGGAGTCTCTATATAGAATTTTGCGGTACTTGAAGTTAGTTCCTAGTAGGGG
CATATTGTTTTCAAAACATGATGGTTTGCAAATAGAAGCTTATAATGATGCAAATCGGGT
AGGATCCATCATTGATAAGGGATCCACTTCAAGGTATTGCACCTTTGTAGACAGTAATCT
CGTGACGGAGCGTACCAAGAAGAATTTGTGGTTGCCAGATTGAGTGCAGAGGCAGAATTT
AGAGCAATGGCTCATGGAATATGTGAATTGCTCTGGTTGAAGTCAATTTTGAAAGAGTTC
GGTTTTAATCAGAAAATCCCTATGAAACTGAAATTAATATTGCACACAATCTAGTCCAAC
ATAATAGAACAAAACATGTGGAGGCTGATAGACACTTCACCAAAGAGAAATTGAATGAGG
GTTTAATTTGTACAGTATTTATGAAGACAAGAGATCAATTTGCAGATATTTTGACCAAGG
GAGTTTTACTCGGTCCTTGACAAGTTGGGCATTCGCAATATCTTTGTCCCAACTTGAGGG
GGAGTGTTGGCTATGTGTTAGTAAGGAGTATTGTAATTTTCCTTACAAGTATAAATAATA
AAGAATGGGGAAGAGAACCCTAATGTTCTCATTCTCTCTCTTCCTCTACGGCTGTTTCTC
ACCTCTCTTCTCTCCTCTCTTCTCTTTCTCTCTTCATTCTTCTATTGTTTTATTCAATTC
TTCACTAATGCCAAAATTTGGCCAAAGATCAACATAATCATGCTTACCAGCTGTCATGAC
AGCAGCAG
>TeaL_53797
AAGGAGACTGTGGTATCACACAGGTTTCGGTTTGCTTCCTTTAACCATTTTATATTTTAT
CTGTATTTTATTCAACATGTTATTTTTCTTGAGATTGAAGGTTTGTTTTGTTCATCTCAT
AATTTTGCGATATGCAATGTGAAATTATGTAATGTGAGTAGTTTTTCCCAACAGTATGTT
TGTCTAAGCAAGCAAAAACCCATCAACAATGTTACAGTTTGCAAACCCCAAATTGAAATG
TAGTATGGTGACAATCATAAATTCATCTTGCCTATATGTCCTAGAGAGTGGACAAGTCTT
CTGATCATGGCCTGTCCAATTGCTCTGCTCATCTCCGATGGAAAATGTTCTCGTTCTTCA
TCAACCACCTAAAATCTTCTCCAACTTTGAACTCGTAAATGCGAAGATTGTGGCCTGCAG
GACATTGCAACGACGATGACGCTGAGTTTGCAGTTGGTGGGTTAGATTGAAAACAAAAGG
GGTTACTTCATCTGTTCAAATCTTGATCGTTGGATGTGTGTAGAATTATTAGATGAATTC
TTCGTAAATTGAAGAGGAGCCCAACTCGAAATGATTGAAGTTGTGGTTGCTTTCAAAGTT
ATTGTTACTAAATTTTTTTTCTGCACTATATTTTTGCAGATGCTGGATATCCTGTGCC
>TeaL_53798
CCAATTGCTGTCTCAAAATTAAATGAAAAGAGGACAGTGACACCGGGAAGTGCTGCCAGT
GCTCTTCTATCAGAGCTGAAGCTGCGAACCATCATTGAAAATGCACGTCAAATGCGTAAG
ATAATAGATGAGTTTGGGTCTTTTGACAAATATATATGGGGCTTTGTAAACCATAAGCCT
ACAGTTAGTCACTGCCGAACTTTTAAGTTTTTTCAATGATTTATGACTCGTTTTGTGAAA
GAATTCTAGACTAGAGTATCTTGATTACTATTCCTTTTCTGCTTTATTTGCATATTATTC
TAGGTTCTGATTTCTTATGTTGACCGTAACTGTTTGGATGGTTCTATGCTTCTGATTGAA
AGACATCCGCTGACTAACTGCCATATTATTCTATTGTGCAAGCACAAGTGGATGGAGATG
ATTGTAGGTTCTTTATTCCTGCAAAATGAAAACTGAGTATTTGATAATGAGCATCTAACA
ATGAATCCCTTACAACATGTTTGATAGTTGTATTATATTTTGATGGGATTGGATATGAAT
GAGATTATTGGTAGGATTAGATGGGATAAAGGATTGGATATTGATAGAATTATGGATAGT
ATTATTGC
>TeaL_53799
GCCAGTAGTTGGTGAACAACTTGGATTATTAGCCTGTCCAATCTATTGTCATCGCACTGC
TTAATGCAAAGCGACGAATTAAGTGCATATTTGATTTGTAGTATTGACGTGGGGGATAAG
GGGGTGGGGGAGCAGCCGGACCCAGCTTGATTTTATCTTGCACTTGGTGCGCAGGATAAG
AAGGGAATGCAGTATACAGCCGGGTCCACATGTTTTTTAGTCCAGTGTTTGGTGCACCAG
ACTATTTCCCTCCAAATAATTTTAATATCAGTGTGGGTGATTAAAAAAATACCATAAGAA
TCGTGATATGGGAGATTAGACCACTCCGGATTAATTCCTCCTTCATCCAATGGTAAAAAA
TAATTTTATCATTTTATCCCATCCAAACCAAAGATAATACAATAATCCTCACTCTCTCAA
TGCAATCCTTTATCCCATCTATTTGCTATAAT
>TeaL_53800
TTACACGAAGCTCGACCGAAAATCCTTGGGTATATAAAGCCAAAAACCTGAATCTGTGTC
TAATATCCTTTTGAGCACAAATTCGCACATTAAAATATATACATGGACATTTTGGTATAT
AAAGTTGCAGAGGTTAAGACCCTATTCTGCATCAATAATGGCTTAACAAGTGCCATTAGT
CCACCATTTGGTTGATATTCAGTTCAAGCACACTCAAATATCATAGAAAAACCATAAATG
GCATACTAAACAAAATCAGAAGATAACCAACTAATTTAAAAAAAATATACTAGTCGACAA
TGTTATAGCCTTAAACATCAAGTGCACTTTTGTACAATGAAAGGGATGCCCCTTATGTTT
TATTATTTTATTTCTGTGTAGGTGTTTTCATCTCTCGTTGGACAATTCCAAACTCTTTGC
TCAACTAAAAGATATCAAAATTCTACAAATGTGATGAAAACTTGAAGGTCAACAAGCAAA
CACAACAATATGTCTTCTTTGGAACTTAAATCTATTGATATTGTGAATGCTATCTTAAAT
TGTGGTTTTGACATAATCAGAATCAACCTAATTATGTTTTGTTTTGTATTTTTTGTATGA
GCATTATCACTAGTTGTGAAATGAAAA
>TeaL_53801
CATAGTTTTCACCAACAGATGCCTACAAAATAAGAGCTATGACATAAGAACATTACTTGA
AACAAAATTCTCAGGTTAAAACAATAAAGTATGTAGAGCATGTAACATAAATAACGTATA
CACACAACTTTAATAAATAAATAAATAAATCCAAAACAATTGTCTTCGACCGCTAAAGAT
GTGCCTAACTGCCTACAAGACAGTTTTTAGACTGCTTACAAGAATACATACATACATACA
TACATACATACATACATACATACATATTTATCTTGTTCCAATGGCAACAAAAAATCTTAA
ATATCAAGAAAACATCACAGAAGAGGGCATGGTGACAGAGGTGAAGATACGAGGATGATG
CCCTGGATCATATTGGAAGAAAATATCATTTTTCCATCAGTGTCAGGTGTTCCTCAGAGA
GTGCACCTTAGGCAGCATTGTTACAAGATTGGTAGTTTCAATAAGTGTTCAGACAGCCTT
TATTGGATTGATCACGTAAAAAGGACACATGTATGCTGTATGCAAAGAATGATAATCAAA
TGTTGTGGTTTTTTTACTTCACATCATGCAGAAGATATGCTACAGGATTAGGTGAAGTGT
AGTGAAACTTGCATATCCTATGCGGAACCCACCATTCTGGTGAATTAGATCCACATAGTA
GCATGAGGTGTCTTAGAAAGACAGGACACCCTTCACCCTTTTCTTTTTCCTTCTCATTCT
GATCCTGGTGATGATCCATAAGACACACACAAGAGCAGAGTAGGCCAGAAGGGTGTGCAT
GTACTTTTGAATCTGAAGCTACAGATGCCATCACATAACAATTTCCCATTTATGTATGCT
GACGACAAGCCAGTAGGGTATGTGGATAGTTTTCAATCTGAAGCTACAGATGCCATTGCA
CAACAATTTCTCATTTCTATATGCTGACAACACAATTACTTTATTGAAGAAATGTGAGCC
AAGCCGTTGGCATCTCCTCTACAGGACATTTTCAAAAATATATTATATTCTATTAATATC
TTAGTTATTAGAGAGGGATTACTTTTTTTCCAGAACTTTGTCCAAATTTTTGGGAGATCT
TTTGTAAGGTTGCGAACAAGCAGAGGCAAGTCAAATAGTGGGATGTTTGAGCTCAGTTGG
TAGGATTCAGTGTGTGAGCTCTCTTAGAGCAGGTGTCAACCTCAGCCTAATATGTTCAAG
CTTGGCCAAATGATATCAGATGAGTTTGGTTTGACTTGTTTACTTACTAAACAAGCCAAG
GTCAAGTTTGAATTCTATTTCAAGCTCGTTAGACCATTACATTAAAAAATCCCAAAAAAA
ATATAGAAAAAATATTTGTTAATGCTAAGGATATGATGACAACTTTCTCAAGGCGGAGTC
CTACTTTTTCAAGTACAACCGCCATATCCGTGACCCAAGACAATGGCATCAATAAAGAGG
AAATATTTCAAGCTGATATCTGTTGTAGAGGGCCTAATTCCATGCAAGTGCCAAACAGAC
TAGCTGGCATACACATGAAATAACTATGATGACATTGGACACACATTTCTGAGCATGAAC
AATTGAGGAATCGTGGTCTACTCTAGTTATACAAACAAGTAAAACAAGGTGGAGACCTCC
TTTCCTGGGGGCAATATGCCAAACAGGGAAAGCTAGCAGACCGCATACCATATTCTCTGA
GACACTTGACATAAAAATAATAACAACAGAAGTAGCTGCACTAACCTGAAGGTGAGGAAG
GACGACACTGTAAACTTGAAAGAAAAATTTTGACTTCGTAGTAAACCTGCAGGAACATGT
CTAAATTTCAATGAACAGCTTAGCTAGACAAAGAAAGATGCTCAAAGAATGGTAAGCATG
GAATGACATCTATAGCAAGCTAGTCAATGGAAACAATCCAGGAAAAGAAAGGTATTCAAA
GATTAAAAAATTCAACATATTATCAGACTAAAGAGTGAAAAGTCAGTGACGTGAGTAAAG
TGCTCTGTCCATATAGAAAGAAGGATTGTTTGGACTAAAATAAATTTATTTGCATAAATC
CTCACACATGGAAAATTAGTTTTGATTTGAAGCAAACAAGATTGAAAGATATTGGATATA
AATGAAATTTATCCTAGTCCGATAAGACAGCCAACTAGAAAATTCATGGGCAAGGAAGCA
AATTTTTATTAGTGCATTGATTCTGTCCAACACAAATTAGGCACTTATT
>TeaL_53802
CTTATCCAAACAAAAATGAGAGAAATCACAATCATTTCTTTTCTTTTCTTTTCTCTTATT
ACTTAAGTAATCATTTCTTTTCTTTTCTCTCCTAGGTTCCCAAACATAGTGTTAATGTTA
TTGTATTACATATAGCTAATTGGGTTTGACTTTTGGACTAGCAAAATCTATGCGAGTTTC
CCTCTTTTCTTCTTTGTGGATTCAAGAAAACGCTAGTGATTCTAGGGTAGATCAAAGTGA
AGACTTTTTCTTTCTTCCTTACTTTTTTCTGTTCTGAGTGACCAAGGTAGAGACATGTAC
TACGCTGGACCAATAATTTGCCAAAAGCCGTGCGTTGTTTTTTGATCTCTTGTCAATCCA
ACGGTAGATAGTAAATTGGTTGGTTTGAATAGGAAGGGATTGCTGTTGGATTCAGCTGAA
CCTCATTTCTTTATTACATATTCTTTCTTATCTATTCCCTTGGATCTATAGATATTATCA
CTTAGCTTTCTTTGATATTGGTGTGATAATTGATCTTCAAATGTTTTGTCTCAGACTTTT
GGCTGCCAAGTATCGCCCATATGGAGTTTATAAGGATGCTCGGAGCATCCTTGTAATACA
TAACCTAGCACATCAGGTAGATGCTTTTTGCTTAATTCAATCTAAATTGTTTAAAAAGCA
CAATAAACAGGAAATCCTTAAAAAATATACAACACACAGATAATTTCTTGTAATACTCAA
GTCCTTGTAGCAGTGTGTACATCTCTTCAGCTTAACTCTATACAGAAAAAACAAAAGTGA
AGAATTTGAGCATTGTGAGGAAATTGAAATTGTGGATCCACAATTGCATGTCTGAAGCAT
ACAGGAAATTTCAGAATCACATCACAACCATGATGGGCTTTGACAAACATGCTAAGCAGC
ACAGACACGTCTAAGAAGGTAATGTGTCGTGTCCAACACCATGTTTGACCCTAACATGAC
ATGACACTTGTCGGACACTTTCAACACTTAAGACACGTACGAAACACATTACAAATTTAA
ATAAAATAATTTGGAATCCAATGATAAAAAAAAAAATGTAAATTTATACATATT
>TeaL_53803
CTCTCTCTCTCTCTATGTATTATACTAGAAGTTAGGATAGATTGGTTCCTTTCTGAGAAT
AAGATTGTGAAAGTCTAATTTGGACTCAAACTTTGAAAACTGAACCAGGTTTTTATGTTG
TGTAGAGAAATTTTAGTTTTCATGTTTCGTCACGGAATTTAAGAACCGAATTTATTAAGA
TTGTGAATAGTCCATTGGATCCAAAATTTGAAAACTCAAACAGTCTATTGAGTTGTGCAG
AGAAATTTTGATCACAGAGTTTAAGAAACTCAATCTGTCATTCGTGGCGCAAAATTGGTA
ACAAAAGAAATTCAACGGAGTTGGGTGTTCAAATTATATAATAGAATAGATGCATTAGCG
GTTATATTATGAAAATAAAGATGTTTTTGTTGTTTCAACTTTAAAACTGTATAGTTTTTT
AAACTTACCGAATTTTTAACGCACATATGATTCATATTTGTAGTTATGTATAATGTAACA
GGCTAAGTAAATGGAATTTATCAATCTTTAATGTTTGAAAAAATTAGTGAAACATTTAAC
TTTAACTTTTTGTGGCAGGAGAGATCAAGATTTTATTTTATTAGTTAAGTTCTTTCGATG
AAATTTCTCTACGACCATGTCAGGAATTTTTTTTGAAATAACTCTATGAAATGAGAGAAA
TTTCTCAGCTGTGTTTGGTTATGTTGTGTTTCAAACACATTTTCACTCTCTAATTTGATT
ATGGTGTTTGTTTTGACCTTTCAAATTATAATTTTACACTCATTTTTGAAAACTTCGTTT
TCAGGTGGGG
>TeaL_53804
CGAACAGAAGTTGAATGGATCTTTTCAGGATGAATTGAACTTGTTAAAAGTGGACAAGGA
CAAAAGCACCATTGAGATGATAAAAATTCGTGATGTATTGAATGAGTAAATATCAGAAGT
AAGACGATTACAAATGGAATTGAATAGAAGGGACAACATAGAGGCAGATGACACTGCGGA
GGGTTTGAAAAGAGTAATTGCAGCCTTAGAGAAAGAAAACAACAGTCTTAAGGTTAATAC
ATATCTGTATTCATTTATTTTCTAGTGACTTCTGCACATTTCATCTCCTAAAGTTTTCCA
GGCATCTCGTTAAATATTGGATTATAAAGCTCAAATTAACATTGTTAGCAATCTTGCTTC
TTGAACCTATTTTAATGTTGTCTTATTTGTGGTAGATGGCGAAGGTTGAACTTGAAACTT
CCTTGAAAGCAGAAAAAGAGGATTGCAACCCTGGAGAAGGAGAACAATAATCTTAAGAAG
GACCAGTCGACGGGACATTTTCCTGGAAAAGAAGAGATGGAGCTATCTCTGCAAAAACTG
GAGAAAGATTTGAAGGAAACATGCCAACAAAGGGACAAAGCATTGCAAGC
>TeaL_53805
CAGCAGAGAAGATGCAGAGTACAATCTGTTCCATTATCGAAAGCCAACCAAAACAGTTAT
GTGCTCCTCAACCCCATTTCCCGTTTTTCTTTATGCATTTCTCTTCAAAAAGTGAGATAT
TGCACTAACGGACAACAGTTTCTTGACAATTATGTAAATATGACTGGTTAATTAGCCACA
TACTTGTCATTTCTAAGCATATGCTTCTTTCTAAAATTTCTAAGCCAACACATGAAAATC
TAAAAACATATAGCATTTCAATTAATTTTTAATTTTCCTACAAGTTGTTACATATTAACT
TTCTTCCTAAACTGAAGCCTAGCTACTAATCATGCTGGCCAGTATAAACAGTAGAATGCT
GGGAAATGGTTAAATAGACAGAAATTCACACTCCAAATTAAAAAAAGAAAAAGAAAAAGA
TACACTGAACATGTTCTTCAATTTTAGATCATGAACTGCTTTAACATTACTCAAAATATC
TTCTACAGACACATTTTTATGGTTAGAGCAGAAGTCAAATAGGCCGCCAATTAATGTTTC
TATATGGTCATCCCTTAGGGTTATCCAATTACTATCCACCACAACTATTTCTATTAAATT
GTTAACCACCAACTCATCTAAAAGCTTAAGTTTAGAAAGGGCAACTTTTACGTTATATTC
TGAACACACCCCCTCATGTGTGGCCAAGCTCTCCTCCATAAGCAGGCCAAACACGTGCAA
GTATTTTAATTATTGGGTAGGCAGTGAGGTTCGAACACATGATCTATTGTTTGCTCTAAT
ACCATATTAAATTGTTGATCATCAACCCATCTAAAAGCTTAAGTTGTTAGAGAGATGGAC
AAATTTATTAGTTATATTATATTCTCAACACTCATGACGCATCCGAGCCATATCCATGTC
ATACCTGAGCAGTACTCAACGTTTAATTTTTTTTTTTTTAAAGTAATGGATATGTATTTC
ATGTATTTCAAGGCGAGAGTTACAATATTGAGGGTTTTGTTACAAGATGTTTGAATTATT
AGAACAAGGAAGCCATCGGTAGCATGGCCTATTTATATTGCACATTTTGGCTAGCTTCTT
GCCATACTTCCGCGCAAATCTAACGCTACAGATAATAAGGAAAGCGGGATATCAGAGTGG
AATTTAAAAACCAACAAAATAATGGTTCCTTATATTCCACATTTCTTTTGGTCAATGAAT
AAATACCATTCCAAAATTATTTTTTCCATATTAAATAAAAGGGTCTTAAGGGGAATACTC
ATAGAAATGAAATTGTTCCACTGCCCTTCCAATAGCAGTCAAATTTAATATCCTTTCGTT
GGAACAAAGTAACCACAAAGCCATAATAACTTTATAAGATTCCCAAAACTCTTAAAATCA
ATCCTACAAAAGAGACACAAATAGTCCTTCAAACAGAACAAAGAGAACTCTTGAAAAATA
TCCGAATTATCCATATTTTCCTGAAATTGAAAAATAATTTTTTCTGTGGTTTCATTCGAT
CACTGAATCTCGAAATCCCAATGATAATATCTAGATAAACCCTAACAGAGTTATACCCAA
CATAGCAATAGTTCCAAATATGAGCATGGTAAGACAACAAACTGGAACATTTAACAATAT
TCACATCAAGATACGATCAGCGATTGAGTATGAGACTGATAACTGATATACAACGATATG
TATACATATATTAGAGAGAGAGAG
>TeaL_53806
AGCTCAAATCGCATCATAACTTCTGCACAAGTACATAATATTAATTGCATATTTTAACAA
AATCAAGTTTTGCCCAATATTGACATGTTAGTATTCAACATAAAATGTTATTTGTCAAGG
ACCAGTCTGGCCAAGCTGCCTTCTAGTATTCTAATCAAACCTTGATCTGCATATCTATAC
ATCCATATGACAGACTCCAGACCTTAGGGTCTGGATGCAACAAGCAGATAAGGCAATGTG
ACCAACTCTTTAGTTAGTATATAGATAATTAATGAGCCTAGCATGATATCTTAATTTTAG
GATTATAATAAACTCAAACCAGTAAACCCTCCAGCACAGCGAAGAATTTTTGGATTCTAT
AATTACTCAAGGATTCAACCTGTGTTCTTCCATGAAACACAAAAATATTCATGCAGTGAC
AAACCATAATATATTACTAGTAAAGCAATGCTTGTTAGGCTGTAAGATCTTGAATGAAGA
AAAGATCTTGCAACAGAAATGAATTTACTGGGTAGCATCTTCCTAACAAATAACAAACTA
GGATATCTTAAACAACCAGCATTATTGTTTGCTTTTCCTACAAGTATTTCAGTACTAGAT
TTGTGATGCGTGATAGGCTCTCAAATAAAATAAACAGGAACCATAGACATTGATGCTCAG
GTGTACAGATAATCGATGTAGATTTACTGCAGCCATAAAATTGTTATCATCTCATGCCTT
TGTTCACTACACATGCATGCATATCCTTAAGCCAAACTTACAGCGGAGCGGATGAATTAC
AAAGAATGGAGAACAAAACAGGCATGACGGAAGTTCAGATTGTTCTTGCTTAGCCACTGA
GTAATCTAAACAAATTTTGCAAGCAGGTTGGGCAACATACCTCAAGTAAGTTCGCATCTT
TAATGCA
>TeaL_53807
CATGGGTACTTAACAAATTTAGAAAAGTTCGTGTAACATTGGTTTCTAATCAATCTGACT
TAGCTTTTAACATAAAACTTGAATATTGGTGAGATCCACAGATTACAAAATGTGTAACAC
GGTATTTGAGATGTTTGAAGTATTTTATACAAACTTATAATGTGTTTCTTGTGTAAAGTG
TTGGGAAGTGTCCGACAAGTGTCTTGTCATGTCGGTGTCTTGACACCGTGTTGGACATGA
CACGGTACCTTCTTAGATTTGTCTGTGCTTCTTAGTTGGAACTAGTAGTTCTGGTTATAG
TTGACTGCAACCTTGGTGCTTTTGTCCTGTTTTCTTTTACCAATGAAAATAAGAAATGTG
TTTTAACCTCAATGATTCTATGGTTGTCATTGACAATGTAGAAGATGTTCTTATACCTTC
TGTAACAGGTTGGGTTAATCGGTTTGCAAATGCGGG
>TeaL_53808
CTCTGTTTTGTGCACTCTGACTGGAAATTTATTTTTCAAAACCTAAGCTAACAGAAGACC
TGTTGTTACATAAGCAGCACAATTCAAGTAACAATAATTCAGCATGCTTGCAGACAGATC
AGATTTAACTTCCTTTGCAACGAGTTTGACTGGAACAGAGCCAATATTATTACTTCAAGT
ATCATAAGAATTTGACCTAGTAAATTCATTTAGTCCAGGATAATCGTCCAATATTAATTT
AAAGATATTAAAAATTCAGTTAGTAGGTTGGGTCATATGAATTATTTAACAGGATAGCCC
AGACCATTTCTTGGAATCCAAGCATAACTAGACCTACTTAGTTGTAAACCAATGACAGCT
CAACAATTCAAAGATCTTGCAGCACTATTAAAATAACCATGAATGAGATTCGCTAGGGCC
AACAAAATGGAAGATCTTATGGAAAATTCATCTACGAGGAAAAAGTTACACCCAACAAAT
ATACAACCAAAAGTTCAAAAATCCATATAGAATGTTATTGCTTGAAAAGCGCGTGATGGA
TAAAACAGTAGAGAAAATACTATTATTCAACAACTATGGAGTACCTGTGAAAGTCCGATT
ATACTTGTTGCCAAATGATTTAATCTGCATCTCTCATCTACAGAAATTTCCATTGGAGTC
TATAGCAGTGCAG
>TeaL_53809
CTCCTCCTCCAATTGATACAATATTAGTATTCCACAAATTGACCCAAGGATTTAAAAATT
CTTATGCTAACAACTACAATGATGACAACAAAGGCTTTGATCCTAATTTCTGGGATGGCT
GCATCAGTAGTTTTCATGAGGCTCTATCTATAGCCATATCCATCTCTAAATTATAAGCCA
AAGCCACCATCATTTTAAAATTCCCAACTCATAATCTTTCTTGCCTTCCTCTGATCTGCA
TTGATCATCATCACATGGCTACACCATTTCAGGTAACTTTCACTAATATTATCCTGAGTT
GGATACATCAATAGACTTTTCTATGCACAAACATCTTATTTACATGTCCTTTTGTAGCGA
CTAATCCATCCAATATCCTCATTTTGGCTAAACTCGTTTTTCATGCATGAAATTTTCTTA
GAACTCAGCATTTTGTACTGCACAGCATATCAAGTTCTCGGCAGAGTGCCAAGGTGCACC
CCTCCAAGGGTCAACACCTTGATGCCACACACATTTGTGCCCTTTGGGAAGTCCAAAATA
TGCCTGAGGAGTTGTTGGTGCAAGTGCAAGCAAAGGCCCCAAGGCAGCCAGGCCCAGCAC
CTGTGCAGCAGCAGCTTTTAGCCAATATTTGAGGGACCAAATTATCTTTTTTTGCCTTTG
TGATTTTTTATGTAAATACCTTAGTATGAAAGGTGTTTTGGACCAAGTCTTGTAATTTTT
CTCATTGTGTAGACCTTTTGGAAATTCATTATGATTCCTCGAACATAGAGGATGTTTCCT
CTTGCCACTTTGTAAATGGCCTAAAATGCTATATGAAGGTGGGGGTACCTCAAGTGTTGA
ACCAAACCACTTGTGCCTTTAAAGTACCCTAAGCTAGACCATTGGTAAGGCATCTCTGGT
AACACTTTTGTGCATTGTTCAACTTATGTAATGCCATCTTTTGATTAATTAAAGAGCTCA
TTTTGTTGAAGTTTTGTGGATAGGTGTGCCTAGTGTAGAAAATTTAATGTATAAAGAGAA
ATAGAGAATTGTATTATTGATTGATATTTATGTTATGGTTACAATGATTCCTATATATAG
GAGAGGGTGAGTGTGTAGTAGGTGAGGAGTAGGTGAAGTGGAGGTGGTAGTGGTGTAGTG
GGTT
>TeaL_53810
ATTGTTCGTTTTGACAATGGGGGCTTCCTGATTTTTTTGGGGCCACTGTTCCTATTTTTA
TGGGGCCTCTTGCAGTGACACCCCCTAACAAAATGGTATTGCTGAACGGAAGAATCGTCA
CCTTTGAAGCATGGGTATTTCGACAAACATGCCGTACCCGTACTGGATACTTATCGGCAT
ATAGTATTTTGTATGATACTTCTGCATATGTACCGAGTACACAAAACACGTACCTAAATT
TTTTCTTCTTAATTTTTGAAATACTCAGATGTACCTAGTATATATCAAAGTTGTATCGTA
CCTCTGTCGAAACAATATTTTCTTCTACTTTAGAGATAAAATTCCTTGCACTGGACTTCT
TTTTTATTTTTAGTTTTATGCTTAGCATGATTTTAAAATTGAGCTATGGTTTGTAAATTA
TTTAATATAATAACATTTAAT
>TeaL_53811
TTCTAACAATGATATAAAAAATTAAATATTGGGCTATTTTCATCGTGGGTTATCGGTTAA
TTAACAGGATCCCCCAATTAGGTTTTTCACCGCCATTTTATTTAGTTTTTTTTTATTTAA
ATACTAACTAATTTTCATTAAAAGGGTATCTAATCCTTGTTTCTTATATCCGCTTTCGAT
CTTTTCTATTTCCTTTAAAAATTTCACCTATTTAAATATAAATATTTATTTTTCTTAAGC
TTATTTTAATTCTATATTTCCAGTATAACCGCGTCGGCTGGCACTTTCTTTGACAATTTT
TACTTTAACGAAATTATTCTTTAAAATTTTATTAATTTTTTTTTCGTTTTTAAGTTTATG
CTTTTGATTTAAAAAATTATTATTTTTTACGTTTTACAGTTTTAAAATTATTAATTTTCT
TGCCTTTGGGCATAGTCTTACCCCCTTAGAATGACAGAAATATGTGAGAAATTTAAGCTT
TCTTTATAGCG
>TeaL_53812
CATCATATATGACGTATTTAGAGGGCCATGAAGTATTACTAAAATGTCCAATGTTATGAA
TTTGATATTTTAATTAAGACACATTGAAGAAGTATCGGACATGCTTTTAGGAGTGTCCAA
AGAGTGTTGTATTGGACAAAGATATCGGAGAGGACACGACACGACACTGCTTAGGTGCTA
TGTTGTTAGATAGTAAGCCTAGGAACACACAATTGGACATAGAAAACACAGATGGACAAG
ATGTACAAGATTTGTTGATGGAGCTCACTTCTGGAAAATCGCGTTGGTGTATCTTGTGTC
TAGTTATGTGTTTGGTTTTTTTGTTCTTAAAACTTATTGATTGTTAAACAATAAGTTTAA
GAAAACAGAAACCAAACACAAAGCCGGACACCAAAAACACATGGATGGACAGGATTTTAC
TTGATTTGTTGGTCTCTGTTAAAATGATCTTTGAATATGAAAGCTACAGAAATGTGTACA
TATCATAGCAACCTTTTCCACTATGCAACATTTATATTCCTGATCTTGTTTCATTGTGAA
ACTATTTTACAGAATAGTTCCAAATTTAGCAATCAGTAAGATTTTATCGCGTGACAACAA
CAAAGTTCGCATTTTGCAGGAAGGATGCAAGGGCTTATTGTAAAATTGGTACTCCATGCA
CGTGTCATCTTGGAT
>TeaL_53813
CATGCTATGCAAACATGGCTCAAATGCAACATGACACCAATCATGCAAGACATAGCAAAT
GTTATGTAACTACCGTGACAAATATGCAATGCTAAGCATGCAAGGTGCAAGATATGATGC
AAATATGGACCAATTTGACAATGGGATTAATATACTACAAGGCTTAATGAAGCAACCATG
CAACAAACATGAAACAAGCATGCAATGGGACCTTGAACCATAAAGGGACAGACCTTGATC
TACCCCAAAACAGTGGCCGAAAGGTGTCTAAAAGGTGGACAAATAGTCATGCTAACAAAC
AAGGTAATGGTCCTAAGGTTAAGGCACAAAGGGGAGGCATTTCACTCCCACCAACATGAC
CACTCATGGCATGACTAAGACAAGTAAAGACACAGAATTTTTACATGCAAAATGGGACTC
CAAAGCCTCCTAATATGGCAGCTAAAATGCCTCCCATGAAATGCTACCACCAAGACTCAT
TTCTAGGCATAAAAGGGTACACCCTCAAGGCATAAAAGAGGTCACACATGCACACATACA
AACATGATTCTTGGACTGAAATGTGGTCCTAAATGATGCCAAATCATGAGGATGGTCAAA
GTTATGCATGCTAGAGGTCAATATGCTCAAAGCTTACAAGCCAAAACACA
>TeaL_53814
TTGTCAGAAGTACCATTCCCTGTAGTTGAGATCATTTTAAATGACTTGGTTGGCTTTACT
ATCAAGAAGGCCAAAGTGAAATAAAAATTGAATACATGTACAGCCATAAATGATAAATGT
GCAAAAATTGTCTTGTTATCTGGCATTACAATTATAGTTTTAAATAATAGTATTGAGATA
TTAGTTTTGGCTGTACAATTAAATATCAAATAATATCAAACTTATATATCAGATCAGTAT
CAGAAGTTAAAAATCCTAATACAGCTGATATTTAAAATCCTAGTCACAACATCAAACATA
TTCCCACTAATTCTAGTTGTCTAAATCAGCAAAAGTGAAACCTAAGCGAGGTCTCAACTG
TCCGTCTTCCTAAGGAGGTTGATCTGAGAAAGTGAGCCACCGAGCGAGGCTTCACCTTTC
CATCTTCTGATCCAATGAAATGGACTTGAGGCTTAATTTTGTTTATTTAATTGATTGGGA
TCAAAATTAACAAGATGGTTTAACACTACTGAAAATGCACTCCGACAATAGCTTGCTAGT
TTGTTCCAATGGAATTGAAGAAATTGGTTGGTATATATTTTCATGAAATAAAAAAGAGAA
GAGAACTTTGTTTGGGCTATCACCTATGTGAGCTTGCAGAAGATATATGTATACATATAT
CGTTTGAAAATTACAATTTTACTTAAAAAGGGAAATTCTTGGTAAACAATTAAGGAGAAA
AAAGGGAAAGAAAATGTCTAGAAAAAAAAAATTAAAATCAGACTACATGCCATTGCAACA
ATTCAACAACTATCATAAATAATATAGACATTCTTTCTAGTAATGATTCTGCCAAATGCA
ACGGTTTTTATGGTTTTCATTGATGAGTACAACTGTACAAAATTCATATCACTTTCAATC
AATTGAAAATCATTTTCATTTTTCTGTCAACTCAAGCATTAAAGTAAAAACCACTGTATT
AGCTTATTAATACAAATCATGTGGACGAGATATTTATAGATCATTTCTTGATGATAGTAT
GATCAAGAAAGCCAAGCTAGAGCATGGACAACTGAACAATCCACGTCAGCTGAATAACAA
GAATATATTTCTACAAGGAGGACAATTTCTCCCCAGTTACATAAAATGGTGATTTATTGT
TTGGGTCGATATGATCTTGAGATTCATATTGCCTTCAACACTTTCTTTATCCAGTCATCA
TCTAACAGTTGATCCAAAGACCACATTTGTCGAATGAAGAAAGTGCTAGCTAGAGAGGAT
CATCTTCCATGATCTTGGTATTGGATTAGTAATCCAACATAACACGTAATTCAATGTTTG
GCTATGAAAATTGGGTTTTGAACTAATAATTCATTTAGACATGGTATTGCCCATATGGGT
AGAATTCCAAGAAAAGGGTGAGATAAATCAAACAAATCACTAATTTGAAAATTCAGGATC
ATTAAATCATCTTACAATTATCTCATCAGTACCAAAACCAAAAAATGAATCAAACATTGA
AGGAAGCTAGATAGAACATGATCTGAGCCATTAGAAACGCTATAATGCAAAAAATAAATA
AAATAAAATAAAAAATTTATAGCATCATTCATTCAAGAAATCAAACAAGACCAGAATTCA
ATGCTCCGTTTGGTTCCTAAGTAAACAAAAGAAAACAGGAGGTTTACATCTTAAAATTTT
CTCATTTTCATTCATTGTGAACCAAGGGAACAAGAAATCTCAAGAATTTAACCGTTGGCC
TTTTTTCTTTATATTTTCCAAGAATCAAATTCAACGTGAAAATAACCATTTATAAGATTC
CAAATGTATTTTACTTTTCATTCCTCTGTTTTTCTCAGCAAACAAACAAAGATGATTGTG
CGAACAATGCCAAAAGTGATGGAATCTAAATTACCTGTAAATTGAAATCTGTAAATA
>TeaL_53815
AGAAGCTCATGAACACTTGAAAGTAAGATTTTCTAATTCGTAAAATGTTTAATTGTCATG
ATAAAGCTTTATTTATGTGATTAATAGCAGAAAAAGGAGATGATGGTGTTCCTCCAGGTG
CAGGATATATGTTGTTGGTTACTACTTTTCATGATCTTAGATTGATAGTTTTGTATTGAA
ACATATGTATTGTGAACTTGTATGACCTTAGATAGAGTCAAGGGGCAAAAAAGGATGTGT
GTTGTGGCTGTTGCCAAACTAAGTCAATAATTTATAGTCAATGATACATGAGCTCTTAGA
TAGTTTTTAGTAGACGTGTACGTTGAAATGTCTATGACATGTCAATATGTCATTTACATG
ATTAATGGTGTAAGCATCAAGAATAGAATGTCGGACCTCATTAAATTACTTGAGCTTTCC
TTTTTAGTACAAATTGTAAATGCCCTGTATTAGGCAAGTACCACCATGTAAAGTTTGAAA
TAATTGAAGTTTCTAAGGATTGGATTTGTGTCTATACAGCGTTCTCATTTAGTTTTTTCT
TTTTAGAACTTTACATGTTTCTAT
>TeaL_53816
AGTGTCTCTTTCCAACTAAGTTTTCAAACCGGGAGTCCCGTGCTAGTACCGTAAGTTTTC
ACAATTCGCATTGGTCACTCCCGAGGTGTTTGAGGCGTTCCCGGCCCTTCTTGCCACTGT
TACATGATTTTAGCCCCTCGATGGCCTACTTCCAAGCTTAAGTGTTAGAAAAGTGTATTT
TCCGACCTAGTTTTCAAATCGGGAGTCCCGTGCCTGTTCGTTAAGTTTTCACAACTCAAA
TTGGTCCCTCCTGAGATGTTCGAGGTGTTCCCCGGGCCTTCTCGTGATTGATACACGACT
TCGGCCTGCCGAAGCCTATTCTTAAGCTTAAGTGTGTGAAATGAGTACCTTTTCCAACCT
AGTTTTCAAACCGGAAGTCCCGCCGTTTCTCCCGGGGTGTTGGAGGTGTTCCACGGGCCT
TCTCGGGACTGTTACAGGATTTTGGGGGGCCCGATGTCCTATTTTAAGACTTAAGTGTTT
AGGAAGTGCATTTCTTGACTTAGTTTTCAAACCGGGAGTCCCATGCGAGTTCCGTAAGCT
TCCACAACTCACGTTGGTCCCTTCCTAGGT
>TeaL_53817
GACAAAATTGAAACTTAAGGGACCAAAATGGCAAACAACACATACTATAGGGACTAAAAG
TGTCTTGTCTTTTATCCTAAATTGAACAATCCCCAACCTCACCAGAACTAAGCCACATAG
GTTATCTCTAATTTTAAAGGTGTAAGTCATCTTTTCCAACTTCAAAACTTAATTCTCCCG
CTATGTGTATATGCAAGCATATAATTTTAAACTTAATCCTCTGTGTATAAGCAAGCATTA
GCAAGAAGCTAACAATTATGCAAATTATTCCACTAACCCATTAAAAATATGGTTCTAATT
TGTGGAATAATGTTGCATCCCCTCCCTAGCAACTAGTATGGAAAATTGGATTGCATTATG
TGTTTAGTGTAGAAAGCACTGTCAAGGCACCTACATAGTTTTAAACTTGACGAGGGAAAA
ATAATACATCGACCCA
>TeaL_53818
AGTTGTCAATTTGGTCCTATCTCTAAAGTTCGTTTAAATTGACAATGGGAAAAATATTTT
ATCTTTGGTAAAAAGACAATTTTGGTCCCTAAATTATGTCGTCTTTGTCATTTTAGTCCC
TTAAGTTTCAATTTTGTCATTTTGGTCCTCAAAATTGTCAATTTGAATTTGAGTCAATTT
CACTCAAATTGACAATTTTGAGAACCAAAATAACAAAATTGAAACTTAAAGAACTAAAAT
GACAATGAATGCATACTTAGGGGACTAAAATTGTATTTTATCCATATTTCCGTTATCAAT
TTAAAAGGACATTAGAGATAGGACCAAATTGACTCAAATTGACAACTTTGAGGACCAAAA
TGACAAAATTGAAACTTAAGGGACTAAAATGACAAACAACGCATACTTTAGGGACTAAAA
GTGTCTTTTATCCTAAATTGAACAATCCCCAACCTCACCAGAACTAAGCCACATAGGTTA
TCTCCGATTTTAAAGGTGCAAGTCATCTTTTCCAACTTCAAAACTTAATTCTCCCCCTAT
GTGTATATGCAAGCATATAGTTTTAAACTTAATCCTCTGTGTATATGCAAGCATTAGCAA
GAAGCTAACAATTATGCAAATTATTCCACTAACCCATTAAAAATATTGTTCCAATTTGTG
```
