## Supplementary Files (1-5) for "Construction and analysis of an interologous protein-protein interaction network of *Camellia sinensis* leaf (TeaLIPIN) from RNA-Seq datasets": S1_Supplementary_File.txt (part 70 of 248)

```
GAATAATGTTGCATCCCCTCCCCAGCAACTAGTATGGAAAATTGGATTGCATTAT
>TeaL_53819
AGCTGTGGGATAAGTTTTTCCATGTAAGACATTTTTTTCTTAACATTAATGATTGGAATT
AGTTGTTTGCTAATTTGAACCTTTCTTTTAATATGTCAACATTTTAAAAAATTGCTACCA
TATGTTTGTTTCTTTTTTCTTGTGTAGAAAGAGGTAACATGTAATAATCTGGTTGATCTT
GTGAACATCTAAGTGAAAATATGTTTGAAGTGCCTATAGAATGTACCTTAAGATGAAACC
GAATGGAAAATGATGGATTGATGGTAAGAGTTGCTTACCATTTATCACTGGAGTGCTTTG
GTAAGTCATCGGGACATGGTTTTATGAATGTGGCAAGAACTAGATGCAACACAGTGTGGC
AGAATTATGGTTTGATGTATTGATGAGACTATTACTGTGTTAAAAGTATGATCAATAATG
TAAGGATGATCTCAATTCCTACATGGATCATGTCTTGGGTTTACCTGAATGGAATACGTG
GTACATATATGTGTGTGTGTGTGTGATTTAACTATTTATAGAAGATTCCAAGAGGTGCAA
TCATTAAACTATGGACTATACTTGGTTCCATTATGAAATATTAGGCAAGGGTAATTTGAC
AGTTTTTAATTGAGTGAAAAAATATAGATTCTGATATAGTCAGTTGTCAAATTTTGTGTA
TTGACATTGCTATTTGCACTTTCGTATCATGTTTTGTATCATTCTGAGTCATGTATTGAA
TAGAAAATATGTTGAAAGAGTTTTTAATACAAGGAACATGAAATACATAACCAAGTAATG
TTCATTTACAAGATAGATTAGAGAATCCTAGTTTTTAACTCTAGATATCACAATTAAAGT
TTTGCCTTCAATAGCATATGGTCTTCCTATGTCCAAGAATTAGAAAGGAAAGGAGAGTAA
AGTAATTTAGAGTGGAACCAAGAATCCTGCTTCTCATTAATTTTGTCAAACCACCAACTG
ATTGTGATCTCCTTTTTGTCTAGCTTCAATACCGTAGTATATGAGCTGGCCTTAAACTAA
TTTCTAGATATAAAATGAAATATGATATGCATGCTGATTCATTCTCAAGATGATATAGGT
TTTTATCTCGTCCATGCAACTAGAATTAGGTATTATTTGATGTAGTGACCATTTTGAAAT
CATATATCAGGCATGTTTTGTGGTTGCAACTTTTGTTTAATCCTTGAATTTTAGTGATCC
CTTCTCTCAATCTAGGCTTTTGTGTAATATTAATTATGATGGTATTTGGTGAATTTATGC
CATTTGATTTTCATGTTCAATTATCTTGCAGATTCTATTATGATTTTTAAGTAGGTCAAA
ATTACGTTGATCATTCAATCTTTATGCTTTTTTTACATGTCCCTCTGCTCAAAAATTATC
TTTGTAGTGAAAATTCAAATACGATAATTGTATTATATCAAATATTTTGATGCAAACACA
AATCGTCACTAATCGCTTCACAAAATGCATTTCAACTGATATTACAATAATTTACATAAA
AGTTTAAAAGGAATTAAAAAAGCTAACAGACTTATTAAGAAGTGTTGTAATCTATGCAAA
ATTACCCCTCTTGACACCTTTTGTATGAGAGCTTCACTGATCTCTTGTACTTTTATTCCT
AATATAGATCAACCAAATTCTATGTTGTTGGTTAGTTTGTCATTGAATCAGGAGTTGTAA
GTGATATCTTTGGACTTCGGTGAGAAATTGGGTTTACAGGTATAGGAGCAAGAAATTTGG
AGAACTGATGTTCTGTAGGGAAGGAGTTTTAGCTGGAAAATTGAGTAAATTTTGTTGATT
GCACCAATTAGGAGGGTTGTTTGTGCCTGCTCAGGTGATGTTGTTACTTAGAAAGTGAGG
TTGCTAGAAACGAAGGACCAATTCCTGTTTATTTGTTTTCCAGATGTTCAATGGATTGGT
ATGCTGTGGTATTTCGCTGAAAAAGGTTTACCTTTTGAGTAACATGTCCTGATATATGTA
TTGGAATTTGGAAAGCTGATATGAGTTGGACAGGCAGTCATTGATACATTAGATTAATTG
TCTCAAGTATAATGATGTTGATTAAATTGTAGACCATTGGTAGGAGAGAAAACATGGTAA
TAGGTTTGCATACTTGTCATGTGCCCCACATTTTAATTTTTTTGAGGAAGCTGTTAGACT
CTGTTAAGTTGAGTTTATATATTAACAAAAAAAATTTCTTGGCAGGGCCACGAGGGCAGA
TTTTCTGTCTATGTACATGCATCTAAGGACAAACC
>TeaL_53820
AACAATAAGCATCCAAAGCCATGATGCTATCAGACAGTGAATAAGCAAATTATACACTGT
CTCCGCATCACCACAACACAAGCAACATCAGTTCACCAAAATATATCGACGCCGAATCAG
ATTATCAATAGTCAAAATGTGCCTCAATATCGTCGTCCACACAAAGGAAAGCTACCTTGG
ACAAAGTACCTGCTACCTGGGCATCCTTACGAATAAGAACCCAATAAAAGGAGGACACCA
AAAAGACTCCTTTCGATCGCGAACAATCCCACACCAAGGAGTCCTCTCACGCCCACCCAA
ACCGCAACCCATACAAGAAGCCCAAAAGATCCACCAATGGACTCAATTCCCAATCCTATA
ACTCTCGACACAAACTAATATTCCAAACAACCGACTATCGCTGCCCAACCCCACAAGAAG
CCACCGTCGCCTCCCAATCAACCGCAATACAAATATTGAAGGGAACTTCACCTCTAAAGG
CACCTCTCCACACCACCTATCATTCCAAAAACGTACTCTATCCCCCATCCCCACTCGAAA
CCAAACCCTCTACTAAAACTCCTCACTGCCTAACCAAATCCCTTTCCCCAAACCCTGCCC
ATGACTTTGCGCTACCACCCCTGTACACCAATCCCCGTCACCCAAGCCATATTTAGCCAC
CACCACCACCTTCCTCCACAGCCACTCCCACTCTCCTACAAAACGCCACAACCACTTACC
CAGAAGGGCCAAATTAAACGTAACCAAACTATGAATCCCCAAGCCCCCTTTATCCTTAGG
AGAACAAATCCTCTCCCAAGACACTA
>TeaL_53821
TTACATGATTCTCCAAGGAGGAAGTAACTCTCTCTCTCTCTCTCTCTCTCTCTCCACCAT
GTAGTACTCAGGGGTTTATGGTTAGGAAGTAGTTTGTTTTCAAGGGGCCATTTTGAATTC
TCAGTAGTTTCTATATTTTTATAGGAAACAGTAATCAGATTAGCTAATAAACTGTAAAAA
TATAGGGAAATAGGAAATCTGCTGCTTTGATGGCTTGTAGTTTCCTTTTTTTCTTTTTTT
AAATGTATAAATATCGTTGGAATCTAACACCACTAAGGCTCCGTTTGGCAACATGGGTTT
GTAGCCAAAAAGCCAAAAAGGCACTGTAAGTATAACATCAACCTCTCTACTTTCTGCACA
TCTTTTCGTAAAAAGTCAACTAAAATAGTCAATACCCAAATGAGGCCTAAGTTTCAATAT
ATCACTATGTAGCATTAGAAGTTTTTATGTGATGTAGCCAGATTATTATTATTATTTTTT
TATTTTTTCAGTTTTAGCTGTTTTTGTCTTCAAAATTGTCAAACAATCAGTATACAACTG
TAATTCTTGTTAATGTTCATGACGCTTGACTGTGGGCGTAAACTGTGCTTTGTACTTAAT
AAATTTCTTCTCTTCTTGTTATGTCCTGAATGAAAACTGTTAGAATTTCCCATCTTTACC
TTCACCTACTCCACTACACACTCCACTTCACCTACCTCCACTTCACCACACACTCC
>TeaL_53822
AGACTGTTCTTTAGTACTTCACCTCTCTCACCAATGGCTGGAAACGCCTTAATCACCTGC
AGGACTATAAGCCTATTTACATTGCTTATTCAGTCAAGTACCGGAAGTTCATTGCACAAG
AAATGGTCTTCAAGTTTCTGGCAGATCTCAATGTGGAGTATGATTCGATTCGGAGTCGAG
TGCTGGGTATGGACACCCTTCCATCACTTCAGGAGTCATTTGCCCATGTACAGAATACGG
AGTCGCCAGTCTATTATGACGTCATCTGTTTCTACTGACCACTCCACATTACTGTCTACC
CCTAAAGATGGCCTCTGCCTAACTCCCATCCCTCCGTCTGCCGCCAAGGAGTCTGTACTC
TGTGATTACTGTCGCAAGCCACGACATACTCGTGAGACGTGTTGGAAGCTTCATGGGACT
CCATCTGAG
>TeaL_53823
CTCGTGAAGGATAGTGCGATCAGAAGAGGTTCAAGGAGAGTATCTTTCACATTTCGTAAG
GTATGCAGAATTCTTTTCTTCTTTTTTTCTTCTGCTAAACCTGTTTGTATGCATTTTATG
TGTTAACCTTGGAGATTTGGATAGATGTATATTTTTCTCTTGGTTGAATACTTCCATTTG
ATCATGTGTGATATACATTCAAGGAGCTCAGCATCCACTATTCATCTAATCTTTTTGATG
GTGTAGGATTGCTTTAGGGCACTGATGATAAAGCTGCCTAAAATTAGGTTTAGAGTAGAA
GAGACTTGACTGCACCTTACATAATCTTCCGCGATAGGTGGAGGCTTTTCCCTGTCTGCG
ACTTCGAAATTTCTTTAAATGTATATGATGCGTTGTTGATTTGTGTAGTCTGCTACCAAA
ATCATAGTTAGATCAAAATGGCTTAATTACTGTCTTTCATATTTCATCATTCTTTTTGTT
ATTAGCTCACTAGAAACTATTCGAATAGTCCTTTTGGAAACTATTTGACTTGGTATTGGG
CTAACTGGAAATGCTATTAACATGCATTCTTTATAAAATCATTATGTTTATTGTTGAACA
TGCCCTTGTGACTGTGTGCAGTGTAAAGAAGTTCAAAGAATTGCTTGCTGTCTCATTCTC
TCTCATTTCTGTTTGTCTCGTGCTCTCATTTTCTTTCTTTATAATTTCACTCTTGTAGGT
TAGGACAGGACCTTGCAAA
>TeaL_53824
TGTTGACTCAGAATCTTCGTCTCAGGTACTCCTCCCCATGTATTCACTCTGTCTCTCTTT
TTCATTGTCAAAGCTGATCAGTCCATACCTGAGAATTTGTCACAGTTGATCATTCAATTT
CGATAAGTTTTTCTTATGCATAATTTAGTTCACAACCCAAGTCAAAACGCACTTTCTTGG
CCTAGAAAATTCCAAATATTTTCTTTTTGGGGGTTAGATTGGTTGATCATACGTTAATAC
TTATTGATTAGTGTATTCTTTTGTTACAGTATTACGTGCAATTTAGGGTACTTGTACTGG
TATGAGACGGTTTTGTCGATTGGGTACGGCTGGGTATGTTTGTAAAAAATATTTATTTTT
AATTT
>TeaL_53825
AATATCTCTGATTCTCTTTATAAAGTAAAACCAATATGAACATAAGCATCTGGTTCAAAA
TAACTATTAGGCAATTTACTTCCTTGAACATCTACATATCAATGTGTAAGTATGACTACT
ACTTCTCTTCTGGTTCAAAATAACTCTTTTTTTTTTCTTTTTTTTTTTAGAGTTTTATCT
AACCCACTTGAAAATAATCAGAAGATACCACCACATTTGCATTTATAATATAATCTTTTC
ATGAAAATTATTGAAAATCCACCCAAGTGGAAAAAATGCAGGTCTGATCCATTCAATTAA
AACGTTAAAATTGAAATCTCAACTCAATATATGGTTCTTCCCTGCCAAAAAACACTAGCC
AAATTTGAAACCTTGAAAAGAAATGAAAGGTGTAGCCAAAGCCATTGATTGTATAGTTTG
AAATTTTACAATTCTGAAAGCTATTAAAACCAATACATACCCTAAGAGTATTTCTGTCTG
TGTATGAGTTGTTCTCATATTAATCTACTTGTTTTTTTTTTTTCTTCAAACAGGAGTGGA
TGAAAATGATCAGAACTTTGCTTTACAATCACATTTTAACAGCCATACAGCAGTTTTTG
>TeaL_53826
TAACAAGGGCGAGGTCCACCTTATGAAGCCCAAACACCTCGGCTCATAACTCGGCCCAGA
TTTCTCCTGGCCCAAGCTCGTTAGTTTTTAGCCCGAGCTACATCAACTCTTATCTCGGTC
CGACGTGCGGCCCAATTTCCAAAGAAGCCTCTTCCTTAGCTCGGCCCAATTTATTTATAA
ATTACCCTCTTAGTTACTTGTTAGATTGTGGATTGGATTGTTTATTTAATCAAACTTCCT
CCAATATAGGGTTGTTAAATGAATCAAACTATTCAAACTTGACTCGTTAAAAACTCATTT
GAGATCAGCTCGTTACGTAAACAAGTCAAACTTGAATAAAATTTTAAACTCGTTAAGTTC
TCAAGTCAAATTTGAACAATCTATTATTCGACTAGATAAACTTATATGCACTATAAAAAA
TCAA
>TeaL_53827
GCAAGTGTAAGTTTAAAATCCATGCTTTAGTTTTCTCTTTTTTAAATGTTTGGGTAGTTT
TGGGAATACATCAGCGACCTCAGAATTGTTCTTGTACTTCTGCGAGTGTTAAATGAATAT
CATACTGTATATCTAGTTCTGGTATTGGACATTGGACATGAATTTGTGGTTAGTTTTTCT
TTAAGTGTTGAATTCTAGTCTGTACATTAAGACTTTCTCTTATGAAATAAATGTTGGTCA
TTTCTGTACTAGCGTTTACTAATTTTATTGTCGTTGTGCAGGATGTGCTTAAAAAGAAAG
AG
>TeaL_53828
TTAAAAACTTATTTTAGTATATAAACTAATCCTTGCATCGTTAGTAATTTTGCTTCTATC
ATGTTTAGTTATTTCTTGAAACATTACTTTTTATTTCATACACCCTGACGTGTTATTACT
TCTTTGTTTAATCATGACTCATGATACATGGCCAAGTTTTAGAGGCTAGGATAGGTTTCA
GTCTCTGTTACCTTCTGCTTCCTCACAATGTTTACATGGACAATTTCAGAGGATAGGATA
GGTTTCAGTCTGTCACATTCTACTTGCTCACAGCATTACAGATCCATTTGTAATTAGGTG
GATGCACTTCATTGTGCAAATGCTATATTCAAGTGACCCTTTCTATTGATTCTGAGATGC
ACACGCATTATACATTTTGTCACCCATTTGAGATTCTGGTGACCATTCTAGAATCAGTGG
TTTTGGTAGGGAAGGCATTCTTTTTAAGTCAATCTTTACTGATGTTTAGGTAACTGAAAG
TTCCCTTTGGCTTATGGAGCGGCAAAGTGAAGTAACTGTGCACCAAGCCATTATTAGCCT
TTCATCTGAACAATTTAGCATTTCCAAAATCTTTCCCAAGTTCCTGAATTTCATACGTAG
ATTTCTCATTACTAGGGTTCTATTTTTTGAACTGTGTGTTAATTGCATTACATCTGCTTG
GTTGCATACTAACTATATCTGTATTTTTTTTCTTCAAAATTTGAATTATGATTGAATTCT
GAAAGGCCTAGTGCTAGAGGTTGG
>TeaL_53829
TTTTGCACTATCCACCCTAGCAAAAAACATAACACTTTCTTAAGATTAGGTTTTAGCCCC
AGCCCCACAGATGATGAAAAGATCATCTGCCCACAAATCACCCACTAGGGGAGATATTTT
CAGTGTCTCCTTTGTTCTTGTTTACGGTATATAGACTATATACATCACAGTGATTTTACT
CCACCCACTATGCATAATTGAAAGGTTTGTTAACTATCTTATACTGCACACTCAACCATG
CTCCTCAGGTCTTCCTATGACATTAATCAAATTTTCCAAAAACAACACCCAACTATCCTT
TCACTCAGCCTCTACGACAGCAACAACCAAAGGATGCATTTGGTTGTTTGCAGCCTTTGC
CACAGCATGCATGAGTTGGCCACCACATGGCCCCTTCTGCTAACAAGCATTCAAACACAG
ACAATGCTTGAAATCGAGCCATCAACGAATAAAGTCAATTGAACCAATTAGGGATCCATC
AATTAAGAGACCTTGAGATTTGCTGAGTCGCGACGCCTAAGATGGTAATCGTTGTTGAAG
AGAAGTCGTAGTACTGAACAGTGACAACGAAGAGCAAGTGGATGAGAAGCAGATTGTCAC
GACCTCATTCCGCCCCTAGTAGAATGGTGTCATGATGGCCAGTAATCCGAGATTACAAAA
GGCCAACTTACAAGATTCACACACAATCAGAGTATAATATATGGGGCTTGCAAGTGCGGA
AGCAATATAT
>TeaL_53830
TCTTTAAGCATTTTTGTAGTAGTGAGTACAACTTAACATGCCTACCACCTAGCAACTAAT
TTGATTGTTATATATAATACTACTAATACTAATGCCTTGCCATTTTGATGACCAGTAGCA
ACACTACAATTTGTGCTATGACACTACAATCTGTGCTCTGCCACTGCAATCAAGAGTCAG
CGGTCTAAAAGTTTTAATTAACTAACATTCATCCAACAAGAAAACAAAAGGGAGGAAGAA
GAAGAAACCAACATTCATAATTAACTAACATTAAGACTGCCAATGGGCACAACCAAGATT
GAAAGCCAACCCAAATATAAAACAATTCTAATTTGATTATAAATAGATCAAACTGGAACC
CATATAAATTAAATTCAAGTAATATAATATACTAAGATAAATTTTTCCTATATAAATAAT
TCACTTAAATTGGAACCATATACACAAATCTACCTTATGAAACCCAAATTTCAATTCAAA
TCAAAGTGATCAAAATAAAGCTAACCTTATGGCTTAGATATAGAGCTAACCTTATGGCAT
AATTTGCCTTACAGTTTAGCTCCCCCATCAAATGGGTTCCCGGAGGGGTAGATTAGATAT
AGAGCTAACCTTATGGCATAATTTGCAGAAAGTGGCTGGCTTCAAAGTATGAACCCACAA
CCTCAAGATTGATAGGCCGAGTTTTAAAGTCATAGTTCTAAATAGTTTATCAAATTTAAA
CTCATGTTCAAGTATTTAAGAGCAATTAGATTTGATATCAGCCTTTACCTGATCCATACC
AAATTCAACCTTTTCACAACACTGCTTGGCATCATTTCCACATAGAATTTTGTTCTTTTC
CTGATAAGAATCATGCACCAACAAAAATTACGCAATTGTATTGAAAATAGGAGGACGAGG
ATAATACCCCGACATAAGCGTACTTGAATAATCAGTGTGTGACTAGTATCTTTCTCTGCA
CACAACAAACAAACAACAGAAGAAGAAGAAAGAAATAAAGAAAATAAAAGGTTGTCCACC
TATTATTACAATTACATATGTTGCAAACTAGCAACAGCAATAACGTGAACCCTTAGATGT
AAATGCTTGAAGACTTCATCCAATAACAAGAACATTACTGCACTAACCACAGAATTCTTG
ACAAGGTAAGATCACTATATCCTAATCCACAGATTGATGAATTATGAGTGGGTTTTTATG
TTACATATTAAGTTCTCCTCCTAAAGATTTGATTAGACAGCCCAGCACCAAACAGGGAAA
AAAAAAATTGACCAACAAAAGAAAAAAAGGGTTATACAATGCAGACATACACCAGCTGGA
CATAAAGCCATTAAGAGTAGCAAACCAAGCTAGGCAATAAACCTTTGGAATCTATTTGCT
AATTCTTTACATAAAACTCACTTCACTTATGTACAATTAGTGCCATCAGTGGTCAAGAGT
GACAAGTCCCATTCAGTTAAGGATTTGAATCTCTCTCTAAATCCTGTTCTCTCAGTGACC
AAAATTGTTGAGGACAGCCACTTGGTAATTGGAGCATTAAAAACACAACACTCAAAATGC
CACCATCAACAGTACCTTTTTTTTTTTTTTTAAGTATGCGGACTTTATTGAGAAAGCATC
AAAATGATGTAAAGAATACAAAAATCCCCACGAGGGCAAAACACACCATCTAACCTATAA
CCCCATCCAGAAACTCTAAAAAACTAAACATATCCGGATCAATTTTCATCTCTAACCAAC
CATACAAAACAACCAGAAGGCGACTCTCAAATCCAACTAACATTGCGTTGAATATCCTGA
AACGTGCGTCTATTATGTTCCAACTAAACTAACCACATCAAACAAAAAGGGACCAAAATC
CACACATGCCGCTGTCAACGCCCAACTCGAGCCCCGCGCTAGCTCCACAACATGTCCACC
ACCCGCCTCGGCTGAACCCGTAGAAAACAAAGGCCCACACACAGGACGCTACCAGACAAT
GCAAAAACAAATGATCCACAGACTCTACAGCATTACAACACATACAACACTGATTCACTA
GATTGTGACCCCGCCGCATCAAGTTATCAATCGTGAGATTTCTACTCAAAGCCGCCGTCC
ACATAAA
>TeaL_53831
CAAATTAATGACAACATTGATTTTGTTCTTTACTCATAATAAACTATAATGAGATATTAC
TAAACTTAAATATTAAGAGTCCATTTGGATAAATGTGAATTTTAAATTAAAGGATTTGAG
GTTAAATTTTATACAAATATTGGGGAGTAACTATTTCAGGTGGATTGAAGAAAAAAACAA
AAAAAAAAAAGAAGAAGAAGAAGAAGAAGATAAGTTGAGATACAAATGATATACTCTAGT
AGAGAAATTCTATAAAAACACACCGCAAAAAAGTGCCTATCATATGCCACAGTTATGATC
TTTGTAGTCATTAGTTATGACACATTGTAGTATTGGATATAATTTAATTATAACTTCTTA
TGGTTGTTATTTTGGTTATGACTAAAGAGGTCTTTGGTTATATATCAAGTAATGGTTAGT
TATGACTCATTCTGATATTAGTTATAACCTTTCTTTTTTTTTCTTTTTTGTTATGATTGA
AAATGTGTTACTTGGTTATAATTTATATAGTGGTCATTTTAGTTATGAATGGAAATAATT
TGGTTATGAAAATTTATAATATCAATACCATAAAGTCATAACTTGTATATGGTACACCCT
TTTGGAGGTGTATAATAGAATGACCCATTTTAGTGGGTTCCTTGTAATTAAAAGGAAAAT
TTATAATAGAGAAACTATTACAATTTTAAGAAGGGATATTATTTTAATTTGATAGAGGAT
ATATATGATATAATCTATATATATATATATAGGGGTACTAATATAATTTTCAAAACTTCA
GGGGCACATGCCCCCTCTGGCCCTACACTAGCTCCGCCCCTATTCCCATCCTATGCCACT
CTTGACCTTCCTCTTTTCTTTTTGGAACCATGGAACCAGATCAGATCACTCTTTACAGCA
ACATTAATTGGTCAACGTTAAACAACTATTGCTCATTGTATCTTCAAGAAGTGCCACTCT
AAATTATGCAATACAGAGACAAGAAGACTTTTCCATCCTCTTCATTTAATTCTAAAGCTG
GAGAAGGACAAAAATCTAAGCCCTATTTTTATTTCTTATCATTTCTTCTCCTTTGGAGAG
AGCATGAAATTATAAAATCCACACAGGTTATAAGATTTTTGGTTGTTATGGATCATATCA
CCAATATTACCGGTGAATGCCTGTATTTTCTACAACCAGATTTTTGTCAAAGGTTGCAAG
GGTTTCATATTGAAAACATTTCAAGATTTTTGTACAACTAAACAGGCCAACAACTTTGAT
TTTTGTTATGTGATAGAAATTGAAACCTTACAAAGAATATGTAGCACCATATGAGAATAC
AGAGCAAAATAAAAGGCAACAGATTAAAAAAAGACTACTATACAATGCACATCAAATCCA
AATACCTGAAAAAGAAGGATAATAATGACAAGAAAAACTCCAACAGCCATTGAACTGCTA
TAATAGAAGGGAACCCAACTGCTGACCACTGGTGCCAACAGCAATAAAACAAAACCAAAA
GCAAGACAAAAG
>TeaL_53832
CAGCTATTGGGGAGGAAATCCGGGTTGGTAATACTAGTCTTTGTGCTATAAGTTCTGCAC
TTTTTCTGCTTTGAACATTTGGTTTCTAATATTTAGTAATTTGGTTGTTTGAAAAAGCAA
TTTTCAGTGTACTTGTATCAGTGTAAGATGGAAAAAAGGATTTTGTTAGCATTCTTTTAT
TTAGGAATGGAGTGACCATTGTTAATGTCCTCTTCCTGAAGCCTTCTCAACCCTTTTCCC
TTTTTCCTGTGCAGAGTTTCCTTGTTATCTTGCGTCATTTATTATTAGTCTTCTGCAGTT
CATTCCACTTGTATTCATGATCTGACTCTTATGGAATGCGAGACTCAGAAAATGCTGGCG
GTGGCATTCTTTCTTCTAGGAAACTTTTCTTATAAAGAAGAACTACAAAGGAATATGCAA
ACAATGGAAACTTTTCTATATTTTTCAAATTGATTGGAATTGGGATGCTTGCATTTCTTA
TAACTTAGAAACATGATGCTTAGTTCAGTGTGAAGTTGTTCAAAGTTCAGATTCACCAAA
GGTCTGTTCTTTATATTGCTTTAGTTTAGTCTTCGCCTGCATATGTTGTTCACAATCAGT
GTTATAGTGACCATTTGGTGGAGTCCAAAAAGTCCTCACTAAATTCTCAAGAAATGAAGC
CAACTCCATGAGGCTTCCTCATACTCTTCCATAGTTCATTGCGTACCCCTAGCTGTAACC
CATCCACGTG
>TeaL_53833
GCAACTGAAAACCCATATAAATAATCTTAGCTACATAAATAAAATTTTTATTTCACAGAC
AAAAAAACACAATATCTGCTCCAGAGACAAAAAAAATTCCAGAGACAAACTTAAAAACAA
CAATTCCAGAGACAACAAATTCCAAAGACAGCATGTAGCTCTTCACAATACCAAATTTTG
AAGCTCAAATCAAATACTTAAATAATCTTTCAATGTATGTAAATTTTTAAGCAATTCTTC
ACAGTTCTTCCGAATGTATGTAAATTTTTTTTTTTTAGTTTTCAACAGAGGAAATCCATA
TAGGCCTCAATGAATTGAAGCTTAAACACACACACAGTAACAGATTTCCAAAGTATAACA
CAAAACAATGTCTTTACAAAGCTTAAAGATTAAAAAAAAAAAATTCCAGAGACAAAAAAA
AATTCCAGAAAGAGAAACTTAAAGACTAACTTTAGTTTGAAAAAATTCCAAAGACACAAA
AAACAGTTCCATCCTTAAACATGAAACTCAAATAATCAATTACAGAGACAGAGACAATGA
GGACTAAGCTCTGGTTTGCGAAGTGAGGGCAGACAGAATGAGGGCAAAGCAATGGGTTCG
GTTTGGGGAGTGGGTCGCCGTAGAGAGGGTCTGCCGGTGTGACGGGTTCGGTGAAGTGGA
GAAGAAGAGCCTGACAACTCTGGTTTGCCAAGCAGACAGAATCTGTAATAACGTCGAGAG
TGGGTCACCGTCATCGGATCTGTAACGGCGTCGAGAGTGGGTCGCCGCCGGTATTGGGTC
GCCAGTGAGAGTGGGTTCAACAGAGGAGAAGGGGTGAGTGTGAGGTTGTGTGAGAGTGAG
TCCAAAACAAAATTTGTATAACCTCTATATTACCTGTATAGCAGCAGGTGGGAAAACTCA
AATTTCATTTTTTTTTTTTTTTATAGTCGTTAGATCTACAACGGCTGATCTCAGTCGTTG
CCAGTAGGAAGTCAATGAGGGGATCCGAACTCAAATGAGAAGGTCAAAAAAAGAACCTAA
TAAAAACAACCTATAGTAAAATCAAAGTGATTCTTAATTGATTTTAACTTAATATATTTA
AATTTAAATGTTGAATCAAGTTATTAA
>TeaL_53834
AATCCCGTTTGAAGACACAATTGGTAAATCTCTCAACAACAACAACAAAAAAAAAAACAA
AAAGTAAATGGTGGTCCATTCCGTGTTCTTTAATTTTTTTGGTTTCAATTTATTGACCGA
GATTTAACTAATAACTTGGTAGCTAATCAATAAGGGCACTGCCAGGATATGGTATCACGG
TTCATAAGGCTTTTGACTAGTGATGATTCTAGTAGCCTGTGCTGTTTTATAATCTGAGTA
AATGTAGTTACTCGGATCATATATGGATGAACACAATTACCTGCTATGCTCGGCATCTGC
AAGCTTTATAGTTTATTCTACCTTCCTTTTTTAGGAGCTTTCTATTCTCAATAGTGGCGT
CATTCTTTTCCCCAATAAACTTTTTCCCAGTTGGATAAATAAAAACAACTATCCATAATG
ACTTTACTTACCTGGTTACATGGTCATCTAGTTTTGATTGGCTTTTGATATAATAACATA
GATGTCACGTCTCGTGTGGTGGGTTTGAGTTTGTTGATTACAAGAATTACATATGGACTT
TTAAATATTTTTAGAGGCAGTTCTGGTCAGCTCAGCTTGTAGTCAACTCTTTGGATTGAT
ATGCAGAGCCTGTTGTCTACAAAATGGGAAGTCCGAGCAGCCTTATTTTCTAATTGATCC
AAATTGCTTTTATATCACCTTTGAGTTATTCTACAATAGTATTTGGAAAAATCGTGGTGC
AAATTGTGATTTTATTATTGTTGAATTTTGGGCTGACATTATAATAGTTTTCAATTATTG
ATCTTTAAATTGTCAATAAGACGTGGTAATTTTTTTGATCAAGGAAAGTCACTTGCTCCA
ATACCTGAAGCTGAGGCAGAGTTTGAAGAAGAGGATGAAAATGAAGAAGAGGAAGAA
>TeaL_53835
TAGAGGCTACTAAGGTGGAGAATGGAAGAAAACTCAAAGTGAAACTTTATAACCCGAAAA
GTGTTTCTGATATCAAGATGAGGTACTAGTGTTTGGAGCTGTCCAAAAGTCATTGCTGTT
TTCATTCCAGCCTATGCTGTTGTTCACATGGTAGTTTCCATTGGATTTTCTCTATTTTAG
TGCCTTGTTAATACACTTGTGTTTACTGGATTGTGAATTATATGTTTCTGCATATCTTGC
ATTTGTCCTTCTCAGGTCCACTGGTTCTTGATTTATCTTTCTTGCTTCCTATCTTGATGA
CTGTAAATACTAATAAATAATAACTAGTTGATCTTTTATTTATTTTGTCTCAATCTTTTG
TTTATATGGCTGCAGGCACGGCAGGTCCATCCAGATA
>TeaL_53836
GGGCCAAACTTCTGGAGGAGCCAATGGAGACGAGGAAGATACCGACTGCGCAAGTTAGCA
GAGGGCCGAGCCAAAACGCCGCCTTGAGGGTTCTTGAAGGGTTGCAGAGGGTGAAGGATT
GCCAAGCGAAGCTGAAGATTCCGACACATGCCGTCGAAGCGAAGAAGACGAGGACGAGCC
AGAGGGCGAAGACCGCGGCGTAGGCGATCAGAGAAATCGGAGTGAGGAGGATAGAGAAGG
CGGCGCAGATCGAGATGAGAATCGCGTAGTTGATGCTGAAGTACTTGGAGTTCTTCTGGA
GGCGGAGGCCGGCGGCGGAGAGGGATTCTGGGCTGTCGAAGACCCCGGC
>TeaL_53837
AAAAAAAACAAAAAAAAAAAAAAAAATAATGCTCAATCCACATTCACAGTATCGGGCTGA
TCGGCCACTTCTTCCTCGGCCTCTTTCTCCGCGTCGCTAGCATCAGCTCCGAGCACCTGA
TTAGCCTCCAACTCGGGCTCGTTCTCGATTGAGGAGGCCATCTCCTCAGTTTCTCCAAGC
GTCGGATCCTGGCCGACTGGTTGAATGGCAAATGCCTCGACCGTAGCTGCAGCTTTTGCC
ACTTCGATGAGTTTCTGTTGCACGGTGTTGGCATATGGCTGCATGTGGGCCGAAATGAAG
GCAGCTGGTGGATTTTTGAACACCATAGAATCTTGCATGTGGCCAAGTTTTTCCACGGCA
GCCTTCCAGCCGCACTGGAAAAATATGTCCTTCGTCGCTTCGACCTGCCGTTCATAAGTT
TTTCACTCTCAACATAGTTGCGATCTTCAACATTGTCGACTTGTTTCTCTAGCTCGGCTT
TGTGAGCATCACGGAGCTTGTGTAGCTTGGCAATGTATCTAGCCTTCTTTGCCTGCATGG
CCTCCTGCTTCTCCTCTTCCGCCTTGGCCAGTTGTTTGGCCAGCCGGTCGTGCTCCTCCT
CAATCGTGGCAAGCGAGCCTTCAACTTTTCTAGCTCGGCAAACTTCTCTTTGTTGTCTGC
GATAGCCGCGCAGAGATTTTGCCTTACAGCAACCATCCACTCGTGGACAAGGTAATTCTT
TTGTGCGGCCTACAAAACAACAAGCGATCAGAACATAAACACCAAGCAATTACTTACAAT
CTAAAGAAAATAATTCTTACCAACACGATGGATTTGGCTGCCGACTTAATGGCTTTCAAA
TCAGACATTTGCTCGTGTCTCTTCATGTCCTCTGGAAGGATAAGCCCCTTGGTTAAAGTG
AAGCCGAGCAGACTCTCCTTGTCCGCATAGACCGAGTCAATTGTGGTCACAGCTTGGTCC
TTGTACTTGAGCTCGGGTAACCACACCGGTGGGGCAGAGGAATTGGGGACCTACTCGACC
TCAAGTGATTCGTCTTGCTCCTGAACAGCAGGGAGCTCAATCGAGTCTTCGTCGACAAGG
CGTGGCTCGGTTGACGATTGCCTTACCCTGTTCCTAGAGCGAGTTGAACCGCGCTGACTT
GCCAAAGCCAACACCGGTCTTTCGTCTTGTGCGGCTGGCTGGAAAGATTGGCCTTCGGTG
GTGTTGGCCGGCTAAGAGTCGCTCGGCTCACCAGTGATCAGGGATTTGATAGCTCGGATC
TTGGTCATCTCCTGCTCGGTGGTCAAAGGGACAAGGTTGATCGGCTAAAGATTTGGGTCT
GGCTGAGGTGAGGGTTCACGCAAGAAGTAGGTGACCCCGCTTTTGCGTGGTGCACTATGT
CGGTAGCTCGATTCATAACCAAGCAGCTTGTGGCACTCACGTTCCCTGGCCGGATACCGC
AAAGCAACTCTGATGGCTTCCTGATTGGCGCGAGAATAATCCCCCGCCAATAGTGTGTAA
TCTAGATGAAATTGAGAAGTGTTAGATAGGCAAAGACAGATCAAATATGAAAATTTAAAC
CAGTGCTATTTTGCTCACCAGCGCTCCCGAAATCTTTT
>TeaL_53838
AAATCCTTGCCAGGAACTTGAGTGAAGCCCTTGGCCACCAAGCGGCCTTTGTAACAGTCA
ATTGAGCCATCAGCTAGGTACTTAACAGTGAACACCCATTTGCAGCCCATAGTACTCTCA
CCAGAAGGTAAAGGGACCAAATCCTTAGTATGATTCTGTTCTAAAACTGTCATCTCAACC
TTCATAGCCTCCACCCATTTTGGATTTTAAAGGGCCTCTGACATATAATGAGGAATGGCC
TCGGACTTAAGCTTGTCAAGAAAAGAACGATATGTATTGCAGACCCTATCATATGAAAGA
TACTGAGAAATGGGATGATTAG
>TeaL_53839
AAAACGAACTCCCAACTAGTTCCAAACGCAACAATGGCATCTAAATAACCAAACTCAATC
AAGAATAGGATATATAAGGGTATGAACAACCATTTAAGATAAGAAATCCCAGATCCATAA
CAGTTAACGGGTTGAGTCTAAACCAGAATCGTTACAGTAGAGTTTGGCGAGGGCTTCCAT
TTAATATGAGTGGATCATCATTTCATCATCGGTAATTTTTGGGTTGTCTCCTTTTCGTTT
CAAGAGGTAGGAATTTCTTTGCTCCTTTTGAATACCTCATTATAGATATACATTTGGTAG
TTTTGATGGCATTTAAAAACAGGTTTGTTAAGAAATTTTACAAAAAGCATGATAGGGGTT
TAGGGTTTGGATCTTTGGGAGTTGAAATTGGATGAGTTGTGGTTGTTTCAGTTAATTGAG
AGGTAGTTGAGCATGTTTGTGTTGAGAGTGCGGAAAAACCCTAATTTATTATTATAGGCT
TAATTATTCCTAAAAGGGTGAAGATGCGTAATAACCGAGTTATGTGTTAAAAAATTGGAA
TAGTGGTATAGTTATTAAAATGAAACTTAAGTGGGTTTAGTAGTGGTTTTTGATTAACTT
TGTATTGTAGTTGTATTTTATGAATTGGATTGGTTTAAGGAAAAAAATGAAGTCTTGGCC
AAGGGTGGACGTAGTTGATGGTTTTGAAACAACAGATTTGGTTTTGAAATACAACTAACG
TGTGTAACTCTTTTATGAAATGAAATGAGAAGTGGTTGATTTGAAAATGTGGAATTAGTT
ATGGATTTATATTGTATGAGTCGTGTATTTATTTATCGGTTTAGAGGCTTCATCCTTGGT
CATCAGTGGAGGATGACATTGTTGTTGTTGAGTAGATGATGTATTGTATTACAATTGTAT
GATATTATGTAGTTTAGCATGTTGTGTTATTGTTGTTTTATTGTTTGGGGGTTCGCTTCC
CTCCGAGTGAGACCTGTAAAGCATAACGCCTTGACAAAGATTCCTCGTCCCTTCCAGTTT
GCACCTGGTAAAGTGTGAAAGGAAGTTTGTTTCTCTCCGTATTAAGCTGGTAAAGCGTGG
TGCCTTATGATAGGTTCCTCTACCTTCCAGTTTGCACCCGATAAAGTGTGACCTTAGGGT
CATTATTTTCTGGGTGAGACCGGTAAAACATTATGTGTTATGTGGGTTGTATCATTTGTC
ATTCGCGCTATAGGCCGGTGGAAATGGAAGTATGTATTATGTTTAGTTAATTATATTTAG
AAATATATATTTCTCGGTATTTTTGTTATGGGTGCTCCTTACCCTTGGGCCTGTGGCCAG
GGAAAATAGTAAATGTGCTATTGCATAAGTGTGTGCAGTGGGTTGAGTTATGGGATTGGG
TTATGACTTGTATCTGTGAACGTGCTTTCAAAACAAATGTGGAGACAAAATTCTTTTATA
TTAACATGGAGGTTTAAATAACCAAGGTTGTATGTGTTGAAGAAATATTTTTGGAACTAA
ATTGGACAATTGGAAAGAAAACAAATGGTTTTATACCTTATACTGTTCAAATGGATGTTT
TTGGAGAAAATATACTTATATAAGTATGTTTTGAATATTAAACTCTCACATTATTTATAT
TGTATGTCATGGTGCATTCATGATCATAGATATCTGTATGTTGTTATTGTTTAGGAT
>TeaL_53840
ATGAATCAAATCATTTTGGTTGAAAATCGTATCAAATCATATGAATCAAATTGCGAATCA
CAAGATTCTAACTACCATGGCCTTACGCAGAGAAGAATATTAGGAGAGGTTGATACCTGA
TCCACCCATCCAACATTCCTCATTGATAGGCCAAGTTAGGTAATGGTATTAAAAGCAAAA
TGTGTTTAGTTATAAAGGCATATAATGCATGGTCTAGGCATTGTATAATTCATTGTCTCA
AAGAAGGATATCACGCAATCAAATTTTCATTTATTAATCATGTGATTTATTTTTACTTTG
ACAGCCATTGTCTTATTATTTTATGCTACTTTATTAGTTTTAGAAAAACGGTAGTTGCTT
TGCTTCAGTGGATATAATAATAAAAAACCACTATCTTTTCATATTATGTTGCTTTTATAA
TTTGAAGCTTTAGAAATGATAGTTGTATTGATACGATAGTGATGAAGAGTGCAGCCACCC
TAACCGGGTGAACCAAGAAACTTTGAATATTCCTAGCTCTAGCCACTAATCCACTAGTCC
CTCATGATCACGCTTGAGATGATTGGTTGCTTGAGTGTACCATGACCGAGGCACCAACCC
GAGGGGGTTCTTAGGTACTTTTTAGTTATGCGATGCTACTACAGCACATCAATGGTTGAT
ATTTCAATTTTGGACAGGTGACCAAACCAAACTAAGCCTTGTGTCCCAATCAATGTTTGA
TATTTTAATTGTTTCTTCATATGTTCGATGGGTTAACCTCTGTGGAGTCACTGATATTCC
TTCCTTTCTTTTTTGACTGAGGATTGCCTTGCAATTATGAATAATCAAATAAAATATTTA
TAGAAAACTCTGATACTTATCGATACAACCTTAGGAGAAAATTTTGTACTTTAATTAAAA
GAATAAAGTATGCAGGGTCTGTATGAGTTATGATTTTGAGCTTAATGTCTTGGTATTTAC
GTTTCTGTAACTGGATTACTGCTGATCGTGTTCTGGATCAGTTGCAACTTATTACTGCTA
TTCTTTTTTCTTTTTTCAGTACTTCTAGCTGATGTGGATTTTCTATGTATTCTTCAACTT
ATTACCCTCTACAGGTGTATTGTCCTGCCATTCTCA
>TeaL_53841
AAAAAAATAAAGGCAAAATCACCCAATGCACATCCTACAGTGTTAACCCAAAAAATAATA
ACTAAAAAAAAAATAAAAAAAATAATAAGGCCAAGAAAATTAATTTAAATGAACGTAAAT
TTTACAGACCGCTGGCTAAACAGGTTGGAAAATGTAGTGACAGCTTACTTTTATGGCTAC
ATAGTTGTGATTTAGCTAATCATGTTGGGTGTGGTTGTGACTCGAGAGAGAGAGAGAGAG
AGAGAGGGAGAGGGTTTTAAATATCAAGTATTGTGTCGGTTAATACATACTGGAATTGAG
AAAAATTAGGGATCATCAATTTTTTTTTATGAAAATGATCATGAAAGATTTATGATCCTT
GAATTACCTTGATTAGTGTGTAGTATTTTATTCTAAGTGTAATCCAAAGGTCACAAAGTT
TTCATGATTATTTTCATGAAATTTTTTTCATGATACCTAACATTGCT
>TeaL_53842
AGCCCCAGCAAACAATGTTAACACCTGTAATATGCGAGTAGAATCAACACCTCAAAACTT
TATTCAACCATCATATAAAATTCTAGACAATCACTGTAGCAAAACATAGGTTAAAACCAC
CAAGTTACAACATATGGGACTCGACAAAATAAACATATTCAGTCTGAACAACACAAAATT
GAGCAAAACTGAATTAAAACCAATTGACAGATGTCATATCACCTTTCAGTTCCTGTTGTT
AGAACACTAGATAATTTATGCCCAACAATCTGATGATTTTGATTTTGGTTTCACTTATTT
TTTATTCTTTATCACAAGAAATATAATTGAAATTTGGGGTCTTTCAGCTCCACTGTAAGG
GCAGATTCTGGTGTTCCAAACCACCAAACAGGTCATTAGAGAAGAGTTACAGCTTGAAAA
TCTGCAATATCAAAAACCTGGAAGCAATTGCACGAGTCTATTGTGTATTCATGTGAATCA
GAAAGCCAACAAGGACAATGATACTTGGGTGGGGGGAAGGGAAAAAAGAAAGTAATCTAA
ACCTGCAAAAAAGGTGCCTCTAGTCCATGTGGTACCCAAAAAACCACAGATCCCCCGCTT
GGGAATAAAACATGTATCAGCATTACTAGTTTAAAAAAGGTTAATATAGCCAAGCCATCA
CAAAATAACCAAACTCTTGAGTTGCACATAGAATATCTTAAGACTGATTCTATCATCTTT
CCTATATTTTCTAATATGCGATTTGATAATATTCATAGACCTTTGCCCATGCACCAAGCA
GGACCTACAAACACCCCAAAGCCATCCAATGTACTTCAGTGACAGTACAAAATGTTCAAT
TTTTTTATTTTATATTTTTTTT
>TeaL_53843
TTTTTCAGTGATGTTTTGAACTTTTCCCTAACATCTATTTTTTTAGTCAGGTTGTCAAAC
TTTCCATTCATGTCATTTATCTTTTTGTTCATGACTTTAGTATCTGATAGAATTCTTGTA
ACTGTCCTCATTTGTTTCTTGGCATCGATGCCAGTCATGGATTTAGTAACCTTACCGATG
CCTTTTTAAGAGACTTTCCTGCAACAGAAAGGAGAGTGGCTAGACTCTTCAAAGTCATGT
CTCCAATGCCTTGAATAATCATAACTTTCGAGGGATGAAACGGACAATAGGTCACCTTAG
TGATCTATGTGAGAGTCGCTACCTTGGATCTACTGGAGAGGGAGAATTTTTCTATAACAA
AAAAAAGAAAAAATATGGAAAGCTTGGCAACTTGAGTCAAAAAATGGATGCTATAGACTG
AAAGCTTGACAACCTTAGTGGGAAGCTTGATGCAAGTAACACCACGGCACTCCATCATCA
GCTGTCATTCTACTGTCACCACCACTATCGGACTCTGGAAATGGTGGTTTATTGGACTCT
GAAAATGGTAGAAATGGTGGTTTTACAAACGGCGGTGGAGATTTGGGTGAGTGAATC
>TeaL_53844
CTTTAGGGACTTAATAGACTCAATCGATAGTTTATGGACTAAGTAAACAATTTGATGATA
ATTTAAAGGTATAAAGTGTAATAAATCCAAAATGTTTTAATCAAATTTATTTACCTCTTA
CATCAAAACCAAATAGGTTGACCACCTTTCTATGGCATAAAACAGCTACAATTGACCACA
GTGATTCACAAAATAAGAATGTAATCTAAAGAGTGGTGTTTTGTTGTTTCTTTCCCATAA
TTTAGGGTATAATTTTTTAGTCGAGTTCAAGAAGAGGTTAAGTTCCTATGTGTACTTGTA
CCACGCAAAACACGCGGCGAGCCCTACATGCACCACATCATCAGCATCACAACCTTACAT
GGCTGACCTCTGAGGTAACACAACCAGTTGGAGTTGTATGCCTCCTAAGTGGGGCGTACA
CACCTCTAAGTGGAGCTCACTAGCTCGGCTGTCGTCCTAGTCATAAGAACTTCAAGGCAA
ATGACTCAAAGTATGAAGAACCTGACATTGCTCACGCAACAAAGCCAGGTTTGCTCTCTC
GCTGGACAACAACATGGTTCACTTTTAAGAAGTACAAACACGGATACGTGACACAATATG
GATACAATAAGGATACAGGACCATACAAAATTTCAAAAATCGATAAACTCGATAAGATAA
GAAAATGCAAAAAACATAATTTTATAT
>TeaL_53845
AATAATATTGTCATCTCTTTTACACTTAAATACATATTTCATCTTGTTTTTCACACCATT
TACATTAATTCAAGTCTCTTTCATGTTACTAAGGAAGTTGGTGTAAATATACTTAGAACT
ACATATATTTTTCCTTATTTATCTTTTTGTCCTCACACCATTTACATTAATGGAAAAATA
ACAAATCAGTTGAAGGTTGAAAAAAAAAAAAATCAGATTCATGGTAAAGTTTATAAACTT
TAAAAGTCATATACTTTTCCATATGTAAGTAATTATTTTTGAAAAGTTGTTCAGATTTGT
AATTTCCCCTACATTAAGTCTGGTCCTTTACTAGTGTTACTCAAAACAAAGTCGGTGTAA
TTATACTTAAACAATGAGACTTACTGTATTTTCTCTAAATCACACCATGTAATTTACCCT
ATTACTTATTTGTGCTAAAATTTATAATTGTTCTAAAGATAGGATTTTACAAATTATACT
TATTTGTTCAC
>TeaL_53846
TTTCCTAATAGCTTAAGCTTTTAGGACTAATGGTGATCTCACAAGGTATCATAGCTCAGG
TTGGAAGAGCTCTTCAGTTCACGAGTCTCTCCATTTGAATTTCCCATTTGTGTTCTGGTT
CTCTCTATGTAAGTCAATTTGCATCTCAACATGTAAGATGGGGATTGCATACGGAGGGTG
TTCGGATAGCTTAATATACATTGTTAGGCCTATTTTCTAATAGCAAAAGCTTTTGGTATA
ATTGGTGATCTAACATTTGTCACATGCAATCATGGCCTTATGGCCTCAGTAAGTCCCTAA
AATGTTTAATAAGAAAAGCTACCTTTACTGCAACTATATGTATAACAAGCAGCATAGCCA
CCATCACCAGCTCGCACATCAGCTTCAACTGCCCGTCCAACAATGCCAACTGCAGCACTC
AAACCAGCTCCCATTGAGAGATGCAC
>TeaL_53847
AAAAATAACTATTTAACGTATCCTCGTACCTGTATTCAAATTTGGATCCATATCCACGTA
TCCTTAATTTTTAGTTTTGAAGTATCCGACCCTTAGATACACACCCTCACCCGAGTCCGT
GTAACATAGATGATTGTTGAGCTTTGATGAGGTAATTCACTTTCATAGTGTTGGAAGATT
GAGACAAACATCATGATTAATATTCTGCATGTCATGTATTGATGCTCTAATCTACCATGT
GCTTTCACGTGAACACGATGCAGCCTTTGTTGCCATATAGTTGCCTTCTTTTCTTTTTGT
CATACTAGACTTAATTCCTTATGAAAAACCTTTCATATCCAGCTATAATCGTTTAGGAAG
GAATGCTGATGAATCAGATGCAGAGGCGATCATTGATATGGCTGGTAAGGCCTCCCTTGC
TGATCAACAGAAACAGGTTCAAGAAAACATTCATTCTCAAATTAAAACCTTCTGTGCATC
AATGGATGAAATTCTTCTTCCTGATTCAAAGAGCATAAATGAATCATCTGAATCAACTTC
ACAAAGGAATACTGCTGTGACCCGTAGTGGCCTTGGCCTTGCTGTTGGAAGGATGAGCCC
ACAAAATAAAAGTCCTGCACAGCTGTTCCTGATACAAAACCGTTAAAACCTGCTGAGTTG
TCTCAGAGTCTGAAGAATCTCATAGGCTACGCTCTTGAGCTCAAACCATCTCAAATTCCG
CATAAGGACGCTGGCCAAGGTTTATTCATAGATGGTCAAGACGATGTTGGTACTGTAATA
GCATTCTACCCTGGAATAATTTACTCTCCAGCTTACTACCGTTATATTCCTGGATATCCA
>TeaL_53848
AAACCCCCCCCCCTAAAAAAAAAAAAAAACAAAAAAAACTAGGATATAGACATGGTGGGA
ATATGGGAAAAAAATTCTTTTATATTTCTATATGTAAATTTTTATCAACAAACAAACAAA
AATAATGAAAAAACTAACATATTACATCAACATGAACAAACCACTTTCCACATACAAAAA
ACTACCTCATACAAAATACTATTTCATCTATTATAAACCACACCAATGTTAGAAGTATGA
AGTTTAATAATAAAAATATGGCATTTTTTATATTTTTAATTTATTATGTGAGATAAAATG
GTGTCACCTATAACATCATTTTGCTAAGTCCGCAAACCTTTAAATTTAAGGGTGAATGGG
TATGACCTCTATGTACCTTTAAATTTAAGGGTGAATGGGTGTGAGCTCTATGTACCCGAG
TCCGTGTAACATAGATGATTTGGTGTTATCATTGACAAAAAGCTAAGAAGCATGGACATG
CCGACATGAAAATTTTTAAAAAATGTAGGACACGACACATGGGGAACACGCGTAAAATAT
ATAATT
>TeaL_53849
GACGTAATAATTTCAAGAATTGCACGAATCGTAAAAAGTGAATCGAATCGTGAATCGATT
GTGAATCGTGCGATTCACTAAAGATTCACTTCTGAAATAAATTCACCCATAGATTCGTAT
TGATTTTGCAAAAATTGCAAATTCAAGATTCTGATAATAGAGCTTCATTGCAACAAATGC
TCCTCGTATTATCTTGAGGACCGTCCCTTCTATGGTTATTCTTTAACCGCTGGAATCAAA
AACTCCCAATGAGATGAGATTCTTTGTTAGGTCCGGTACATACCAAACATCTGTCAGAAC
TTTGATTGTTCTATCATGCATCTTTAACCGAATTGTTCCAATCCTTTTTGTCTTACAAGC
CTCATCGTTGCCCATTAGCACAACTCCTCCATTCGAACTCCTCTAAGCTCGAGAACCAAT
GTTGGTTATGTGGTATGACCATCTGGAATCTAACACCCATTCATTAGAGTGGCTACTTGT
TAAAGCTATGAAAGCTGATTCTGTATCTCCATCTCGTGCAACATTCACATATGACTCATT
TTTGTCCTTGTTCGGGCAGTCTTTGACCCAATGCCCCTTTCTGCGACAAAGGGCACACTC
GTCTTTTGCAGTACGTATTCTTTCTGATGATCTTCACCTCATTTTTGATAGAGACCTGTC
TCGCCCTGTAGATCTTCTGTTATTTGTTCTGCCTCTAACTGTTAATGCCTCTGATGTTGA
GTCCCTATTAACGGACTTGTCTTCTTTTTTTTTTGAACTCATTATTCACTAAGACATTTG
ATACATCAACATACCTAATCTTTTCTTTACCATATAGTAAAGTGGTGGTAAGATGATCAT
ATGTGTCAGGCAATGAATTTAATAACAACAGTGCTTTGCGTCTTCGTCATTGATTTGAAC
GTCCAAATTTTTCAAATCGACAAGAATTTTATTAAAATTATTCAAGTGTTCATTCATTGA
AATACCTTTCTTGTAATCAAAACAAAACAACCTCTTCTTCAAATAGAGCTTGCTCTCAAT
ACTCTTTGTCATGAACTTATCTTCTAGTACCTTCCATTACTCCTTCGCAATATCATATTC
TGTGAAGGCGTTCTCTTCCTTTTCAAGGCAAAGTTGTATGGAGCTGCAGGCTAGGAGATT
AACTGTCTCCCATCCTATCTCATCCAAGTCCTTGGGCTTGTCTCCTAAGGTGAAATGCAG
ATTCATATGGACTAGCATGCCCTTAACCTCGCTTTGCATTTCCACATTCCGAAGTTGTTG
CTGCCATAAAATTTCTCCACCTCAAACCTTGCAAGAGACACTAGCGTCCAACGCCCAGAG
TTACTAGTAGATGCTGGGTTACTAATGGATTCTTCTGTTCTCTCCTCAATAGCTGCATCC
ATGGATACTTCTCAATAAACTCCACCGCAATCAATAACGAACACTTGAAATGCTGGAAAC
ACGATGATTTCTGTACTCCTGAAGGATTAACTCCAACTTCAGGTTTGAAACTCAAAAAAC
AGATTGCACGGTTGTGTCCGAAACGGTTGATTTAGTTAGGAATGAGTCTTCCTACGTCAA
AAATCGCCCCAAAAATGCTCCCCAAAAGGCGGTCAAACTTGATGATGTGGCGGTCAGACG
TGGCACCTTG
>TeaL_53850
CAAAGTAATTTTTCTGTGCTGTTTGTTTTTGTAGTTTTGTAAACCATAAACAATAGCTTA
ATGTTGGAGATTTGAGTTTAGCAATCGCTTCACTGTGACTTTACGGGAAACAACAAAATT
AGGAATGGTGTAAAAAGAGCTTCTACAAGGAATTTGCATACTATACACGGTGACATGAGT
TCTTCATATCTTATGGCTGAGGTTTCTGTTGTTAAAACTATGAACACTGAATTGTCTGGT
TGGAAGTTCAGAACTTCGATCCAATGCTTTTTGTTGAAGAATAGTAGTTCAAATTTTTTC
TCCTCATATTATTCATCGACCACTTTTTTTTTGTAAAGAGTAGCCATTTCTTCTAAACTT
AGTGTGGGTAGTTTAGATAGCTGACTTGCATTATTTTTGATTCTCTGCCACAGGTTAGGA
TGAAACTCGTTAAAGATTGGCTTCCGTGTTGAATGTATGCAAAGACAATGTCTCGCCCAT
GCTGCCCTGTCATAAATCACTGTATTTGGAGCTCGAAGAAACATTCCTGAAAATTATCGC
TGCACTGCCCATGTCATGCACAGGAGTTGTTGCAGCAGTGTCTCAGCTTCTCAACTCGAA
ATGTTGAAGACTGTCCTCATTTGCTAACTCCATTCAATACCTGGTTCCGTAGTGCAACTC
ATCCCCCACAAGCCGAAAATCTTTGTGAGTAGGGTTTTGAAACTTGTGTTTGACAGTTTT
AACAGTCAGTATTTGTTCTACCATAGGTTTCATGCCTTTCCTGTCAAATATTGTGCATAT
TGATATGATGTTAGGGTGTAAAACTGATGGCTGTATATATGCCTTGGTCTCTCTTGAAAG
CAAACCATGTAAAGCACCTGTAGTTCGAGAAAATAAATCTTTGAAGGCTGTTGCCAAGCC
GACTGTTTGTGGCTGTTTTTCAATGCCATTTGATAGACTTGATTCCTGAGAACGATAATT
ATATATATATATATTAAGTTTTTGAATTTATGCTTGTTCTTCGTAGATTTAATGAAATCC
GAATCTAAATACATCATATGTTGTAATGATTTTGGATTAGGCATCACATGGATATCCTGA
ATATTGTGAATCTCCTCCTTAATTTCTCAAACTTCTGAACTATATTGTATGGCATCCCGG
TATAAACACATAATTTTAACCCATTGAAAGGGATCTCTAAATCTTTCTCCATCACCAAAA
CTTACTGCTATTGACAATTTTAATGAAACATAAACATTGAAAAAAAAATAAAAATTC
>TeaL_53851
AAGATTTCCAGATTCTTTTGTGAAAAGGAAAGAACAAATGGGTTCTCAATAATCCTATCA
AAAAATTATTTTTAAAGGAAAGAGACCTGAAGATTGCAAAAGCCACACATGTTTATCACT
CGTGTTAGGGTCCAATGACTAATGATCAATACAAGACAACAAAGAAGCTAGATCACCAAC
CTCCCTTTCAGTAAGATTTCTTGAGAAACTAAAGTTCCAAGCAATTCGAGACAGACAAAT
TAGAGCTTGCCAAAGAAGCGATGGAAGAATGACGAGAGTTTGATACCCTATATAGACACG
GGAAGTCCATGGCAATAGAAGAGTTTCCAGTCCAAATATCCTCCCACAAAAGAATTTTTT
CCCCCATTTCCCACCCTCAAATACTATCAAGAAAGAAAAACTTCAGAACACATGATGGAA
>TeaL_53852
AAGGATGGACTCACAATACTAGTCCGAACCTTTTCTTGAATGAAATAAATATCAACCTCT
ATATGCTTAGTACACTCATGAATGACAGAATTAGAGGGCAGCATAATAGCAGACTTGTTG
TCACAAAACAAATGAAGCCATAGAATCTCACATGTTCCCTGTGCCATAGCTCGATACTCA
GCTTCGACAGAAAATCTAAAAACAACTGTCTACTTCTTATTCTTCCATGATATAAGATGG
TCACCATAGAAAGTAAAAAGTTAGAAGTAGAACGCCGATCAGTTTCAGATCCTGCCTAGT
TAGCATCAGTGAGTGAAACAAGAGAGCCTAGATTGAGGAGTGGCTGTAAAGAATAATCCC
AAGCCA
>TeaL_53853
AGGCCCTAAACGTCGACGCTTTTTCAGTTCGTCAAACTTAATGAAGTTCGAGAAAGATGA
GTCAGGAAGAATTGCCATCCTGCCATTTTTCCTTTATGTTATGCGTACGGTGGGTCTTGC
TTTTCTATGCATAACAATGTCTTGTTTTCTGTACGTGTCTAACATGTGTAATTAGATATT
CACCCATAAAGTGTATTAAGTAATTTGAGTTAATAAGGCATGTTAATACCAAGGTGCCTA
ATTATTGCAAAAAATTATTAGAGTAATTTTTTCTTTGATAAGTAACAACAGTAAAATGAG
TAACACAAGTATATAAAAAAATAGAAACTTAACCACCACCACCACTAATAGCATAAACTT
TATATGCAAAAGAAAGGATTCAGAACAATAGATAAACAAACAGTGACTAGTGTGAACTTC
AACATAAAGACAACAGGCAACATAGCATACAAATTTTATCGTTTTACGTGTAGTTGGTGA
CATTAACAGCTGTCATTAAGCCACTTTGTTCTGAATTGATTTCCAAGGGTGTGTGCTTTG
CTCTGAAACTTGATTGATTTTAGGATTTGATTGTGTGTTGTTTATTCGAGGAAGAAAAAT
AGAAAATGAATAAGAGAGCATGATCCTTCCTGTAACAAAATATCTCTGATAAATTACAAC
ATTAATAAGTTGCCCATCAGTTCCAAATATTTTTTATATTATTGGTTTTACTTATGTCAA
ATAGAATATTGAAATATAGAAGTTGGAGAAAAGATGAGAGCATCTGCAATGGAGTGGCTA
AAAATGTGTTTTATTGAGAAT
>TeaL_53854
ATACCATATATTGGAACCCGAAAATTGTTTATGCAATATCTCCACATTATATCATCAAGT
TCGTTAGTGATATTGGTAAAGATGGATGGATTTCGCTTGGAGGGATCCTTCTCTCCATCA
CAGGTACTGAAGCTATGTTTGCAGATCTGGGGCATTTCATTGCGTTGTCAATAAGGATGT
TGTATTTTGGCCTGTCTTCATTATTGTCACTCTAGCAACTATTGTTGGAAGTCAGGTTAT
CATCACCGCAACATTCTCCATTGTCAAGCAATGCCATGTCCTTGGGTGCTTTCCACGAAT
AAAGGTTGTGCACACCTCAAAACATATTCACGGGCAGATATATATACCAGAAATAAACTG
GATCCTCATGATCATTACGTTTGCTATAACTATTGGGTTTCACGATACAACTTTAATTGG
AAATGCTTATGAAGCTGTCAGGAAGATTGATTTCCATTGTCAGTGAAGAGGGCCCATTTT
AGATTATTGGCCATGAAGAGAGGATACCAAGAATCTTCATCGTCGGGTTCTCTCGGACCG
CCTCAATCCAAAATCAGACACAACCCAGA
>TeaL_53855
AATACAAAACTAAAGCATTTTTTTTTTTCTTTTGAGGAAGTCATGGGGTTGTATATGCGT
GGATTATTCACAGAATTCATGTTAATTATGTACGGTAACATCATGGAATTAGCCAATAAC
TAATGTTTCTATCTTTGAGGCATTCTTGCAAATCACATTTTTGCTGCACTGGGTGTGTGT
GTTAGTCTTTCCTTTTGATACAATATCTGGGACAGATGTCTTTAGTATGGATTCTTTAAC
TTCCTAGAAGTATGATACGTTGCATGTGTTAGTGCCTCTTTTCTATATCTTGTCTTGGTA
CTCCTTCAATACCATTGGGTATTTTTGTTAAAACCTATCACCTACTTCACCCACTTAAAC
CTACTCCACTAAACCTAACCCACTACACCACTACCACCTCACCTACTCCACTACACCTAC
ACCACTACACCACG
>TeaL_53856
ATTGATTAGAATATTTTTCAATCCGCCAATCCTTCCAAAATCACTCAAACCACAATTTAC
CAATACGCTAATCCGTCATTCGGTTTATAATTTTACTATCAACGCCTCGCATTAACATCA
TAAAATAGTGAATAAAAATACATTATGGTTTTGGTACAAATAATAGCTACAAACTAATGC
CCCTACTTGTTGATCCCTAAAAATCTGCATCGACAAACAATCACATTACCACTAATTATT
CTGTGGTTATACTGAAGAACATCCTCCAACCCCTTTTCCATGTTTTACATTATCAAGAAA
TAGAAGAAATTGGCTAAAAGAACAGAATGTCAACTGATAATCTGCGGCGTTTAGAGGTCA
TAATTGGTATTTTATCACTGATTATCTAAATCATAGAGGCCATCGTCAAGCCAAATGTCA
ACTAAAAAATCTACCAGCTCCTTATAATTGGATCCTTCTGAATTCCTTTCTTTTTTATAC
TTTAGCCAAGCAATTGCAGCATGATTGACAAATACAGAAGTGCTTCCACTGTTTTCTGTA
GGCATTTTTACTTCATTGTCAGATGTAGAAACCTCTAATGATTGCTTCTCGTTGGAGAGG
AAATTTCCAGTATTGCCTTCCATCGATACTGGACTGAATAACCATTCCCTATTGCTATGA
CACAATACTTGTTGACAAATGTTTCTCTTTAACAGTCCTCACCAAGTTGTGTTACAAGGT
ATGGAAACTTGGAAAGCAGCAAGGTCTTGAATGCAACTGTTGCTCTGCATAAAATGAGTT
CCTTGAACATATTGATCGAAAGAAAGATGATGAGATCAAAAAGAGAAGAAGAAAGAAATA
ATCAAGCGAGAAAATGTGTCAAGCCATATAGGAAATAATAACGGGATGA
>TeaL_53857
TAGGGGATTTCTAGATTTTTCAGATAGGCGTTCTACTTCTGGCTTCTGTACTTTTTATGG
TGATCAGCTTATATCAGGAAAAAGTAAGAAGCATGCAGTTGTTTCTAGGTCTTTTGCAGA
AGCTGAGTATCGGGCTATGGCACAGGGAACACGTGAGATTCTATGGCTTTGTTCTATTAT
AACAGAGTTGGGATTTGAAGAGCCTACTCCTGCCTCTTTGTTTTTTGATAACAAGTCTGC
TATTATGTTGTCTTCTGATTTTGTCCTACATTAGCGTACTAAGAATATAGAGGTTAATAT
ACATTTTATTC
>TeaL_53858
GGCAGATATAGTTTAAATTAATTGAAAAATATATATATATATATATATATTATTAAGAAG
CAGGTGAAAGGGTGTTTTTAGCATTTACTTTATGATTATCAACTTTCTACTTGCAAGAAA
TTACACCAAACAGGCCCAAATTGAACAGCAACACTAATCACCAGAATGATAGACGATGGC
ATATCCCCTTCTACTGTAACTTTTTATTCAATACCAATACTTCTTTAGAGGGGAAAATGT
GATAAATAGCCCTTCCTAACTTATCCAAACATGCAGGATGTACTAGCTATTGTATAACCA
ATTCCAACCGACCATGTTTTAGTTTCGATGTTCTATGTCAAAGCACAATAATGACAACCA
ACAACAATATTCATATTATCATATCAACGATTCTGAAATTTGATCATCCCATAAAGTTCT
AAGCTTAGACAATAAAATCTCAATGATGGTTTTGAATGATCAGGATGTTGATGCCAATCA
CAGATGTAAAAAGATGCTCGATAACTACCATTTTGAATCGAAGGAGTCAAT
>TeaL_53859
CCTCATCCCCCTCTTCGCCTCCTCCACGCAGCCTAGCCGCGCAGCCGGATACCGAGCCCC
TGAGCTCCTCGACACCCGAAAACCCACCTTCAAGTCCGACGTGTACAGCTTCGGAGTCCT
ACTCCTCGAGCTTTTGACTGGAAAATCGCCGATCCAGGCTTCGCTCGGCGAGGAAGGGAT
CGACTTGCCGAGGTGGGTCCAGTCGGTGGTGAGGGAGGAATGGACGGCGGGTTTTTGATG
TGGAGGAAGAGATGGTTCAGACGCTGCAGATTGCGATGGGGTGTGTGTCGACTGTACCGG
ATCAGAGACCCTTGATGAATGATGTGGTCCGTATGATTGAGGATATGATGAGTAGAGATG
ATGGGTTACGACAGTCGTCTGATGACCCGTTTAG
>TeaL_53860
TTCCCAGACCGATCCTCGTAACTCCCTAATTGAGTACTTGAATTTGTGATTCCCGAGAAA
ATATAAGCTTTGGTTTGAGTTAAGAGCAACGATCGGGGCTGAAATCGCTTTGATCTTTCG
AAGATTATAAAGTTTCAGAGCTATTAGAGGCGTTTCAGGTGTGGTGATGTAACTAACTCG
CTGTATCTATTTTACAATCTTCATGATCTTTGGATTGAATTTGAACGATGATTTTTTTAT
CATTCATTAATCGGCCTAATTTAATGATCGAATTTCAGATTAAATTTTGGAGAGAAAGAG
GGTGAGAGAGAGTATTAACTATTGAATCGATAGTGCTTGAATATTTATTGAACTGATTGA
TTCCGATAGTTAAATTAGGCACTGAATTCTTAAATAGACACACACACAGTTAATGATCAA
TAAAGGAGGAAACTTGGTAATGGTAACTTTCTAATTTTGTTTCTGGAAAAAGGATCGATT
TTTGTATGAAAAATTTATCTACTATGAAGAGTCTATGATGTGAACTCAGTGCTGTTGGCT
CTGTTCCTTATATGTGCAATTTGTGTTTATAAAACTTACCCTGATGAAAAGAAAAAAAAA
ATATTTAGGAGGGAAAGTGAAAATAAATAAATAAATAAATTTGATGGGTACATGGATAAC
GGTTTCCTTCATTTAACTGCATGTTAAGTTTTTAGCCTGTTCTCATATAATGTTTTGGTC
ATATTATCTTTGTTTACGGATAGATCTTAAAGGAGGGAAGATGGGTTCTCTGCAAGGACC
GGTTATTTGCCCTGCTTTCCGAGCAAAACAAACTGGAGTTTACACTGTGTCTGTTAGTGG
GCCCTTAATGAAGGCTAAATTTCTTAGAAGTGG
>TeaL_53861
CCATATTTCAAGGAGGTCCGGAAAAGATAAGTTAGGTATAGACCTGATCTTTGGCATTAT
TTACAAAAAGTGACGAACCTAGGTTCAAAACCACATTCTCAAAGATGATAGGCCAGGTTT
CAATCACTGAACCAGTTGCCCCTTGTTGGTATCAAACTGAACATTCCATCCATTATCAAA
TATAAAATCTTGACAACAAACAGAATGAGACGATAAAAGAACAACAATATCATAATATAA
CTGAGTTATAACAAAGGTAACACCAATAATACAGTCATTCCCAACCAACAGATGAGGGAT
AAGTATTCATAGTGAATGAAAGTAGAGAATAGGCAATCAACTTTGCCATGTGGCCTATCT
AATTGAGATCATCCAGAAGCATTAGACAAAATTCCAGAACTTACGGATTTCTTCATCCTT
TTTTCGCAGTAGATAGCTTGTGCATTGACCATTCATCCAAGGCTTTACGGTGGAGAGCAT
TCATATTAATATGAGGTCGTT
>TeaL_53862
AAGTGTCTGAAAATTTAGGGCTTTCAACAATAACAATTTTTCAAAATTTTATTAAGGCCA
ACAGCCTAAGTACCCTAATGGTTGAGCCACCTCTGCTCCCCATAAAAAGTCCCTTTGCAT
CTTTTCAAGTCTCTTGGTCACCAATGAAGGAATGGTAAACAAGAACAAAATAAATAAGCA
AGCTAGAAAACACACTTCTAATCAAAGTTAATCTTCCCCTTTGCACAAATATTTTTCTTT
TCTATCCTAGATAATTTTATTAACAACATCCACCCCACAATCTCTCACCAAACCTAAACA
TCATAATCGCCCTTGGATGTCTCTTGGTCATCAACCATAATATATTCAACCCCACCCAAA
CTAATCTTAAAACAATCCCAAATCAAAAAACATTTGAACATTTCAATAAATCCTTATAAA
CCCATCACCTATAGAAGCCAATGCAAATGACAAACTGAAACAAAACGGGATTGAACCGCA
TTGCTTACCGGGTTTTTTCGAAGTGAGGGCC
>TeaL_53863
CACGACCATACAGTGTCTCCTATCCTTTTTTATTTTTATGTATTTTCTTGTTTTGTTCCT
CTCTTCAAACTCAAGTTGGTTAGTTTCTATCCTCCTTGAGTTTGCGGGGGGCTGTTAGAA
TTTACCATCACCTACCACCAATTTACCATCACCTACTCCTCACCTACTCCTCACCTACTA
CACTCACCCTCTCCTATATAATGAGCCACTCACCATTTGTAATATACAACAATCAATCAA
TACAATCAATCAATAATACATATATTTTTACATCTATATATTTTTCTATCTCAAGGCACC
TGTTATCTCACACAGTTACGACTAACCAAAAAAATAAAAAAATTCACTAGTTACCATGGT
ACTTACTGTAAGAATTTATGTAATTTATGTATGTATTATTGATTAATTGATGGATTACAA
GATTGTTGTGTTTATTCTGTTTATTACAAGTCCTATATATAGAGGAGAAGATGGTAGT
>TeaL_53864
TAAGTTGGACTTCCTTTCATTTATGCTACATTTTATTCTCTCTTGTTTGTGTGATATTTT
TCCCACCAAATGATATTTTTTAATGATCTTCATGCTTTTATGCTTTTCTGATATGTCATT
TTTGCTCATTCGATTCTATAAGCTGATGCGAAGTCTCATCATCAAGCTCTATAGAAGATT
GCTGATATAGTTAAGCACGTTAAGTTTCTGATCATGTTGTAATTTAGTGGCCTTATAGAT
GAATGAAGTGGAGTTTTTTTTTTTTTGTGTTTTCCCCCCAGCTGGTGCATAAGCATACAC
ATACATATGCATTATATACACTGCGATTTGACTACTCTGGCATTGACTTTCAACTATGCA
ATTGCATTACAATAATTATAAAAACTTCAACTTTCATTAAACAAATAATTAAAATACATA
TACATACTCATCATAGAGAAGTACACATAGGCCCTTTTCGTTTTTTTATTTTTATTTTTC
CCTCCACAAACCCCTACACAAATCCAATAGCAAAACACAGCCTGAGAGAATTAGCATTCT
AAGTTTAAGGCTAGCAACAGCTAGTTTGGTCAAGTTTACCTATAATGTAATGTACTTACC
TACATATGTACATTCTCTTAGGTATAAGATGAAAATTCCTCATAGACTAATAACCCACCC
ACTTGACCTACACGGTAACTAATCCATTGACATTTTTAAGTATACTTGAATCGTCGCAGC
ACCTATGGTTAGCAGAATGAATTACTTAAAGAGTCATAACTGAGTGTTGCAGCTTGTCTT
GTGGAGCCATAAGTAAGGATAAAGAAAATAGATGCATTTAATCACAAGACCAATCCTGTA
TTCAACAATGATCTCACTCACTCTCTTACCCGGAATAACCTTCCAATCACTTTAATACTG
ATCCTTATAATCATGAAATCAACAATGACCTCACTCTCTCAGCTTGAACTACTTGAAAAG
ATAAAATTGCAACAAACCATTAAAACTTGGAATAAAACACAATATTGACTCATCCTATAC
AGTTCTAATTACTGGATAATGGGCCAGCATACTTTGCTAAGTTACTTAATGGGTAAATTA
CACTGCTCTCTCATAAGGTTTGGGTTTATTAGAACAAGTCCCACTAGTTTCATGAAATTA
GATTGAGCTTCACTGACATAGTTAGTTCACCAACAGACCTAACAGAAATGTTGAATTTGT
AATTGCCCACTCATAAAACAATAATTTCCCTCTCATAAAACAATCATTTTACACCAAAAA
ATGACTTTACCTAATTTCCCTCTTCTCTCTTCTCTGCCCATCTTCTTCCTCTCTTTTTTT
TCTATCATATTCTCTCTTCTCCATCGTTCTCTTCCCCTCTCCCCCTACCATCGCACGTCA
ATAATATATTTTTTATTCAAGAATTCAAATAAGGTGATGATGTGCCTCAATTTGGTGCTC
AAAAGATGGAACCACCTAGGAGAACTAGCCAAACTTATTGACAAAGAACATTTGGAAGGT
GAATGGGAGGGGAAAACAGTTAGATTATATCCCACATGGCTGTTGATCTAACAGGAATCA
CCCATCTTGACATTCTTGCTTCAATCACACCCTTTTTTTTTTAATATATTGTTTCTTAAT
GTGGAAAGCAGAACTGCTCTGAACTGATATAAGGTGGAGTGCTGAAATTTGCTGTGCTGT
ATTTGTTGGGCTGAAATTTGCTTTGCTGTGCTGTGCTCTGCTATGTTTGTTGGAAATCTT
GTTTTGCTGAGTTGTTAAACTGATTTGAGCTGGAAATTTGTGGGCTGCTGGAAATTTATG
GATGAATCTGCTGTGTAAGGTCCATGTATGCAAAGTTTGCCTTCCTCTCTGCTGTGTCTG
CTGTGCTTGTTTTGTTCAGTTTTCTGTTCTGTTTTTGGTTCTCTTTGTCTGTGTTCTATT
CTTCTGCGTTTTTTTTTCCTTTCGGGTTTGGTTCCTCACCAAACTCCTTCC
>TeaL_53865
AGTGAATATTTCATTATAGTTAGTGAAATTTTTTAGAGTAATTGCTTTCCTCAAACAATG
AATCAGTTGAACATTATTTATGCCTAAACGTCAATGAATTTTTCATTATAGTTAGTGAAA
TTTTACACCTGCAAATTTCTATTGAGTTCTTTGAGTTACAAATTAGTATACATGAACCAC
TCTACAACCATGAAAATCTTACAAATATAACAACCTTTTTGAAGATGATCTAGAACGAAT
CCACGTGGGCTGAAAATGAAATATTATAATAATTGAATGGGTCAAAATATATAGATTCAT
AGATGAGAAAAATAAAGTAATATTAACTAATAGCTGAAGTGTCTTCGTATGAAATAACCC
TGACACTCAAGGATTCAATTCACTACCAAAAACTATTGAAGCAATATAACAGCAAATAAA
AGAAGCTGCCTCATCTGGAAATGACTGAAGCACATCTTCATTTGCTATTTTGATCAAGAA
TGAATGCTCAGCCCAAGAGGAGAGCCTTTCAAATCCAACTAATTTCTCTATGGCTGATAA
CTGGTGAATAAATACAGGTTCCAGGCCACACAACTGTTAGCAACAATCAAAATATGAAAT
AATGCCTCAAACGGAAAGTACTTTGTATTCCAACCAAAGAGATCCAATGCAAAAAACAAC
TGAGTCAATTGATGGAATGAAACAGAAAGACACATTTATTCACTTACCATCAATTGTGAC
AAAAGCTGTAAAAACAATTCATTCTTGAAGAAATCACTAAGCTACACCTCCCCCTAATGC
CTTGAAGGCAAGATGAATAATCTGAATTTTATTGATCTAGTGTTGAAAAGATCATAATAC
ATAGATAAGAGTACAACACACATAAATATGAAATACATCAAACTACTTTGAAAACTAACA
ATCACTTTGATATTGTGGGAAACCATCATGCTTCTACAATGTCTGAACCTATTTTTGTTA
TTCCCATATTTTGTTCAACACTTCAAAGATCAAAATATCTGCTTTAGAAAAGAAACATTC
GGTTATCTGTTGAATTTCCATACTCTGATAAATTTCTCATTGTGTGTTGTGACGACCTTT
TGCATTCCAACAGCCAAGCATCTTACAGAAGGTCGAGAAGTTTTAGGAATGAGATCAATT
CGAGTATCTTCTGAGAGCCTTCTTGCTTTCTTTACTCGGATGACTCCATATGAATCTCTC
GAAGAGTTTGATATGCTGCTGCTGCTT
>TeaL_53866
ATTTACACAACAAGTGTATAAGGCGTGCATGGGATGACTAAACCAAGTCAAAACAAATCT
AAGGCATGCTGAAATAACCCCAAATACATGCTAAGATATGGCCAACATAAGCTTAATAAA
CATGCTCAAACATGAGGCATTCAAAGCAAGCATTCAAAATACAAGGAGAGAGGATGACCC
TCTCCTATTTGGGACCTCAAAACCACCTCTCCACCACTAAAAATCCTCTGGATTTCAGTG
ACAGAAAGGTCATGCAAAGGCTAAAACAAGAGCCGAAAGGGATGGCTCAAAACAAGGCCT
AAAAGGGGGTAGACTACCTCCAACGCAAAAGTGACCTTAAACAAACAATTTAAGCATGAA
AAAATAGAACTTTTTGTAGTTAAGAGTTAAGCTTAAATCAGCATGCAAATAGGCCTAAAA
GCTTAAGCAAAATCAAGGGATTTAA
>TeaL_53867
GCTTGTAGTTTTTACCTTCTAAGTTGTATCAATTTTATTCTTCTTGTTAAATTATGAAAG
TGTTAGGATGTGGGAATTAGTGAATATCAGGATAGGTTGTAATTCATATGTTAGGAAATA
TAGTGAATGATTTGAAGAAATACAATAATAATTTTGGGAGTGGATAAGAATCCATGCTAA
GAAAAGGTCTTACCATTAAATAGATGCTACAAATAATTTATAGAAATGCTTAATGATTGT
GATACACTTGACGTGTTTAGGTTAGCTGTGCTAATCTAAGAATTGTCAAATGATAGGTTG
TCTTTTCAAGATGTAGAGAAGCCTTTGTATAGTGCTAAGGAGTCTTTTTTTGGCTGTTTT
GTGAAGTACGTTGTATTGGAAAGTCTTTCCAAATCATGATCGTGTTTATGTAGTGACAGT
AAATGAGGAGAAATAATTATGTTGTTCCTTTATGATGATGTAGATGTTCTATTATGTTCA
AGGTTTTAAAAAGCGGCCACAACCGTTACGTAACGCCGTTACGTAACGGTTGTGGTGGTT
ACCGCCACCCGTTACGGCCGCTTTTGCAGTGTGATTGAGATTCACAGGTGTATCGGCCGT
AGCGGCTGCTATAGCGGTCGTAACGGTGCCGTAACGGCCGTAACGGCCTGTTACGCACCG
TTACGTAACGGTTCCGAATTGCTTCTTTCGAAAAAACACGCCAAAAAAAAAAAATTGAAA
ATGGGGGAAGAGAGATAGAGAGAGAAGAGGGAAGATGGAAGAGCAAGAGATAGA
>TeaL_53868
AAAAACAAAACAAAAACCTACCAAACAAATAAAATAAAAAAAACTCACCATTTCACTTTT
TTGATGGTTATTCATCACCGTTTCTTCATCCATTACTTTCTTCTATGATCAAAAACTATG
ATTCTCACTTTTTAATGAAAAGAGATGTACCAAAAAAAAACTAAGAAGGAAAAAAGAGCA
GTAAGAATTGAAGAACAATGGATGTAAGGAAATAAAAAAATATATTTTAGTCTTTTGAAA
CTAGATCAAATAATAAAAGACATAGACAAAATTGAAAAAAAATAAAATAAAATTTAAACA
AAACCGCATATTTTAAGAACCATAAATATATTTCTCTTTCTATTTTTAACAAACTATCAA
AAAAAAAAATTATTTTAAGAAAGCAGAAAACAAGAGTCTAATATGGGAACTTCTAACTCC
AAATCACATAGAATTTTGCCGATTCTAATACGCTTATTTCATTTTAAGATGTGAAATTGG
AATCGTTTTCATTTTATTTCTTCAATTATTGATAAGAACTTAGATGTCCGGTTTCATTCA
TATTAGTTAATGGAGATGACTTCTCTCTAATCCACATAGTGGATTGGAGCATATTGTTGG
ACCCACTATGGTCCCGTTTCAATAATCCGAATTGTTTAATGTGTGGAGCTCGTCAAGTAC
TTTATTTTTGCAACAAATCACGTTGATCGGACATTGATAGTCCTTTGATCTGAACACATT
TTTATTAACAATTTATTTTTAAAATCATATTTACTATTGACAAAAATGTGAACAAATAGA
TAGATTAGATAGACAAATAGGTAACATGATAATAAATGAGATAACATTTGGACAAATAGG
TGAACAAATAGATAACACTTGGAAAAATAAGTTATGATAGGCTGACAGTGGACAAATTGA
CATATAAATATGTATAATATGTTCTTTTCAAATTGTTTTGTCCTTTCCGTCCCAACAAAA
TAAACGTTAGAATTATTGCTCTAATTTTTTTTAAATTGAACTTATTTAATAAATAGGTCT
AGAAAGTCCCGCCAACCTAATCTAGTCGTTCATGAATTTTCAATTTACTCAACCATACTA
TGGAATTCCCGTTGATAATTCGTTTGACTTTTCTTAAGTTGTCATTTAATTTGAGATCAT
ATTTAGGTTTAATAGACCCACATTTTGGAATCAATTTTAATAATCCGAATAGTTCACTTC
TTAAGATTCGTTGAGTAGAATATTCGTGTAAAAAAATCAAGATGATTGGACATCGGTAGC
TATATATTTGTATCATATTTGGTTTTTAAAAAAATGAACGATAAATATAATTGTAAGAAT
AACCATTCATTTTTTATAATACAAATTTGATTCAAACATATA
>TeaL_53869
AAAGGGATAATTGATGACAAGTCCATTTCTAGGGGATATAGCATTTGGTCTAAAGACTAG
TCTTTTTTTAGAGACAAGAACATGATTTAAATGAAATTGTGATAAATTATTGTTTTAAAA
TTTTTTTTTTTCCATTTTTACCCCACTGTCACTAGATCACCATCGGATCATTAGCGACGA
CTGGTGATAATATGAACAGACAGACATATTAGGTACATAGATAGGTAACATGATAATAAA
TAAGAAAATAGCATTTGGACAAGTCAACAAATAGATAACACCTGAACATATAGGTGCCGA
TAGGTTGACAGTGCACAAATTGACATATAAGTATGAGTAATATGATCTTTCCAAATTATT
TTATCCTTTCAATGCCAACAAAATAAACTTTAGAATTATTATTCTAAATTTTTTTAAATT
GAACTTATTTAATAAATAGGTCTAGAAAGTCTTCAATTTACTCAATCATATTAAGGAATA
AGTTCTCGTTGGTAGCTCTTCTGGCTTCTCTCAACTTGTAACCTTAATTTGAAAGAGCGT
TTTGGCTTAGGTTCATATTTTGGAATTAATTTCGATAATTCAAACCGTTCACTTCTTCAG
ACTTATTGAGTAAAATATTTCTGTAAAAAAAATAAGATGATTAGACATCAGTAACTATAT
ATTTGAATCATATTTGTATTTGAAAAATAAACGATTTAAG
>TeaL_53870
TCATTCTTGATTATGGACCGCATGCATATTTCACTAATTCTTCTTTGAATTTAAAATATT
TCATGTGAGGAATATGGTAGTTGATCTAGGCACCTTGGAGCCTTATGTTTGTGTTGATAT
TTCTACTAGAATTGAGGCTCCCGTTTTTGGTGGTCAATTTGGTCCTGCTAATTCACACCC
ACTCTTCCATTGCAGTGATTCTCTATCTTTCATTGGATTACAAGCACCCTATGAAGCATG
GATACTCTAAAATGGCCTCTGTACGCGTGTCTGATACGTACCGGATACGGATACGGATTC
GCGTCTGATACGGCATGATACGTATCAGATACGACAAAGAAATATCCCCTTTTTTTTAAT
TTTTTTAATTTCAGATACGTTTGGGATACGCGAGAATACTTTAGGGATACGCTTGGTATA
CAGCGGGGCAAAAAAATAATTTTACAAACTTATAACAGGGTCAAAGTGTAAAATAACAAA
AGTTATCTAAAATAAAACAAACCCTCGAGTAACAGCAACTCGAACAATGCAAGAGGAGTC
GTCGTCGTCGTCGTCTCTATCGTTTCTATCGCCATTCGCGACCAGCAGCGAGGAGGAGTC
GATCAAGGTGCA
>TeaL_53871
TAATTAACAAATTATTTACAAAAACAGCCTAAATATGAAACTAAAGAGACCGCCGCAGCT
CTGCCTCGGAATGCGTGGATGATGCATGCTCGATTTGCCTTGCTCGGAAACCCGATACCA
TGCCACTGTTGCCTCTGTTTACACTGCCCTGCACCTCTGAAAATTATGAAAATCCTGAGG
TTGCTTCTGAACTGCTCCTTGAGCATTGTGGAATGCCACCGGCCAAGGAATAAGATAACC
GGCCATGGGAATATGCTCATCGGCTAAATATTGGGCCATCGGCTGGACAATGATGGTCAG
TCGGCACTACAAATGGCCGGCCGGCTATTTCTTCCTGCAGAATCCTGTAGTTGACAGCAG
CAGAGGGCAAGCAGTGTATGGCATGGAATTTTCAAGCAAATGT
>TeaL_53872
ATTCTCTATTTGGCCCGCTTCAAAGAAAAGGAGAAAAAGGTCGATCAATAGCATAGCTCT
TTCTTTCCCCAGTCTCATTTCGAAGGAAAGTCCTTCGCATTCCTAATCCAGTAGGCCAGA
CGACTTTCTTTGCCCCAGTTTAGCGAATCACATCCCCCCGCAATGACATTGTTTGTGCGC
CCCTTACCGTTCTCACTCAATGTAACATCCCAAATAATGCCACGTACCACAACTATATCA
TTATCCATCTTTGAACACCTTAGGTCAAATTAACTATTCCATTGACTATCTCATTACACA
AAATACCCTAATTTAATTACCTTACAATACTCTAGAGATAGAAATATGAACTGCTAAGAT
GAAACCTTAGAGGATGTTTACAATTGGCCAGAAATTCAAAAGTGAAAAACATGCCTTGAT
AAAATAAACTTAAAAAGAGATATACTTGAAGATTACTAAGAGTCAGGGAATAACTTAAGT
TTAAGATTTGGGAATGCTAGGATGTGTCTGCGCACTAATTGAGGAGCTTCAAGATCTTAG
ACTAATGTGCTTGTCATTTTCATACTGAATGTTATTTTGCTAATTAGGATTAGTACTAAG
TAAGATTAATGAGCTTTAATCAAGATTAATTAAGCTAAGCAAGATTAAGTTTAACTTAAT
TAATTGGTGCTAACCTTGATTAACTAAGCCAAGTAAGTGAGATTAGGTAAATTAGTGAAG
CACACAAGTAGGTGAAGCATGCACACACTTCCCTTTTGTCTTAATCAACTTTTGTCTCAC
CTTTTGGATAAAACCAAATCAAGATAAATTTGAGGGGAAGAAAATCTGCTGAAGATAAAT
CAACTAGAAGAAAGGAGAAAGAATGAGAAAAAGAAGAAGGCTTGAAGACCAAACTTAGAA
TTCATCCTTGAATCATCCCAAGGTAAAATTTGAACCCTAATTCTTGTAGAAATCACTCCT
ATCATCTAAGATTGAGAAGAAGTTAGGATTAATTTGAGTTAGTAATGAAGAAATGAAGAA
AAGAATGAAAAGGAACTGAATAGGTTCAAGAATAAACTAGGTGATGAGAATTCTTGTTAT
ATTGACCATGATTTTGATGTTCTAATTGCATAGAAAGCAAAACCCTCATGTTCTCTCATG
ATTTTCAAGAGTTTTGGCAAGGTTAAACTCGTATTTTGGAACAAACAAGAAAAAGGTTGG
AAAAGAAAATAGGTTTTGAAGATTTGTTATGAAAATCATGTTTTGATTCGGTTTGAATCT
TGAATTCTTGCATACAAATGTTTTTTCATGGATTTCCTACCATTAATTTATGTTTTGAGA
CTTGAACTATGATGATTTGAAGCTTTGGGTGGAAGAAATGGATGAAAAACACAAAGAACA
CGCACTCGTTTTGCCTGCTTGAAACCGCTCGTGCAGCCAAAAATTCTGCACGAGCAGATT
GAAATTACACTGTCAATGATAGTCACTGCCTGAATCCACCCGAGAGGATTTTCTAGGCTT
AACAAATCCGCACAAGCGGATTTGCCAGCACATTTACCCAATTTCATCCTTTTCGCTAGT
TTTGATGCACCGGACCTCATTATACTCTTTTGAGACCTAAAATAGGATTGCATAAGGCTT
AGAAACCGACTTAAAGTAAGAGTAGTTAAGAAAGAAAAATCGAAGTTAAGTTGACACATT
CGTTTCGCATTTGGTTTAACAATCTTTATATGCTTGTTTGTGTAGGTCAAACACTTTTGA
AGGAAACCCTTGTTCAAGAGCCATTTGTGAGTAGTAATAAAGTTATGTTTGATAAATCAT
GATTTAAATGCAAAACCTATTCTATGTTCATGAAAGCTATACTATTGTTTTGCTATGAAT
AAACATCATATACTCTTGTATCATGTATGAAGATGACACCCTTAGAATATGTTCTTGTCA
TTGGGAAATCATGCCTGTTAGAATTTCCCATCTTTACCTTCACCTACTCCACTACACACT
CCACTTCACCTACCTCCACTTCACCACACACTCCACTTCACCTAACCCACTATCACCTCC
ACTACACCTAC
>TeaL_53873
GGAGAAACCAAACATGGCCAAGGTGACCTAATTAGTTGGTTATTTCCTGTTTGGTCTTGA
TTATGAAAAGAACTTTACTTCATTTACTGTTGATATGCCTATTTTGTTTGAGTTCCTTTC
GTATATGCCAACTGTTGATTTTATGCATGTTGTTGTGAGCAAATCTTGTTTTGCTTCAAC
CTTATAACTTAATTAGTTTTATATTATCATGTAATAAGATGTGCTTAAAATTTGTGTTTA
TATTATTCAGCAGGACGCCTCAAAAAAAGTGACCTGTCATTTGTATTCCGGTTACAGGTT
GCTGATGATTCAACTTTGTACGGTTGCTGTGTGTTAGTTGAGGAAATAGTACAAAAACCC
TCTGGATTGATTTCGATGATTTCAGATGGACAACCTCCCCGGTCAGGTTTGAGGCGCCAT
ATGTTAACAACACGGCGGTGTTAT
>TeaL_53874
CTTGGCATCTGAATTTTGAGAACATACATGTAGCATGTGACCGATCAAATTATAATATTT
TTAAGTTCTTCAATTTTTTTTATTATTGTGGCACTTGAGTATCATCACTTTTTTTGGTGC
CAAACACTCGTAGTTGCACCAATTGTTGGATAGCTCAACGCTTTAATCATCTACATTGTT
TGATGAAGGGCCATGTTAAACATGTGTATGCTTGTTATTTGGTGATTTGTTGGATTTGAT
TTTGAGGAGTCCATCTAATAGAGAAAGTTGTGGAGCTGTCTCACTAACTATAATGTAAAG
AAATGATATATATCCATGAATTTTTTGCCCTTTGTAATTCTTGGGCTGAATGGTGCTGAG
ATTTTTTTTCTTTCTCTCTTTGTTTTTAAAAGGGTACTGACAAGTTACATTTGTGATATG
GAAAGAAAACTGAATAAAACTATTAAGGTTTTTCTTCTCATATTTAATTTTCTGCTGCTG
ATGGTATTTACATGTCTTTTGTGAAGGGCGATGAGGTCTCATTGCAGAGGGCACTGCATT
TGGTCCACAAGAATAATCATGATTATGTTGC
>TeaL_53875
TTTTGCATCTATCAATCACTACCAAAATGCTTGGTGTGCAAAACTTATATTTCCTGTTTC
TTCAACACTATCCCAATCTTAGGCCCACCATTGTCATCCTTGCAATCAAAAAGAGATAAT
GCTCCATTTTTATCAATTGATGCCATCTTCCCCATTTCATTCTCCCGCTGTTTGTCCCCC
TTCTCTCTCTCTCCATCTTTTTTTTCTTCTTCCGATCGTGACCAAGATGGCAACCAACCG
TCACAAACCCATACCGGTCAATGCTGCTGCCATCATCGGTCAACCCAAATCCGTAAGCGA
TGGACAACGGAAAGGGAGTGGAGGAAGAAGAAGAGGAGGAAAAGGAAAGACGGCAGTGGT
AGACGGTGGAGAGAAGGGGCACTGGTGAAGAAGAGCTTCTCTCTCTCTCTCTCTCTTTCT
CTCTCTTATTTCTTCAGAGGGTTTAGATTGGTAAATGGAAGAAGGGAAAGGATCAATATA
AATTATTGGGTTAAAAAAATATTAAAGGGTATTTTTGTCTTTTTGTGCTCAAGTAAATGG
GTAATATGGTCATTTTGTATAAGCAAATAACGTCGTTTGAGCAAAATTGACAGATTGGGG
AAATCTTGGTATTGTCAGGTAAAGTAGGGGAGGTTATTGTAATTATT
>TeaL_53876
TCAATTTCTCGTGGTATTTTCGAGGTACGGCAATTTATCGCGTGTTTAATGCTATCAACG
CTGTTTGATTGTCTGTAGTATGTCCGTTTGTGACCGTCTGATTCTCGATGTGTTTGATTT
ATTATGAGATGTCAATCATCACATACAGAGAGCCTCCTGTACTCGTAGGCCATGTTTGTT
GGGTGGATTGGATTAAGTTGGATTAGCATTTTCTTGATTAATAGTGATATGATTACGAAT
CTTTTGAATTACATATCCTATCTTATATTTAGATTAAGTTAGAATTATTTGGATTAAGTT
AGTATTATAAATAGGACTAATGGTTTAGATTTTGGTGTAGTCTTTTAATTTATATTCCAC
CTCTCTTTGGGACGTGGGATTGAATAGTCCCTCGGTTGTGAGTAACTTTTTTAAGATTAT
TAGTTCGTATTTTAATTATTTAACTAAATACTGAATTAATAATTTTTCTAAGCTCATGTC
ACCCAAACATAGTCGTAGTACACATGAGCTACACGAGTGTCCCTCCCTAAGAGGAGCTCG
GATTCAGTGTGGACTCCCTCCCTCACAGTACAGAAGTTTTGTTCACGTGATCTGCTTGCA
GTAGGGTTTTGTGGGTCACGTGATCTCGAGGTGGGCTCCACACCGGATGCAGAAGCATTT
CTGGGGAATGTTTACACGAGGGCGCGGATCTCGGTATATTATCTAACGGCTATGATGCGT
CAGTAGTGATGTAAAAATTCAGAGTCATGATAATTGTGTTTGCAGTGTAATTATAGAGAA
GTTACTTGGTGGTGCTCGCATAGCCACGTGGAGTCCGGTATATTGTGATTGGTGAAGGGT
AAAGAAAAAAGAAAATATTTATGAGTTTGCTTTAAGTAATAAAGGATTTTGTGTTGAGTA
TGACAACATAATAATGTTTTCTAGTTTGAATTTTTATAACTTGAATAGTTCCAATGTGTT
AAAGTGATATCATTTTAAGGATAAAATAATGTTTTTTTTTTGACATATTCAAGTCATTCA
TGACAATAATTTTTCGTAATTATAAGGGGATTCACGTGGGAGTTTTTGCACAACGACAAT
GGTGAGTGAGAACGACTATTTAGTGGTCTTAGGCCTCGTTTGGCAAGAGGTTATTTTAAT
CAATTAATCAAAAAGTTACTAAATTAGTCAAAAAGCCAACAATTCATACTAAAAAGTTAA
AGATTCACTTTTCTCTCTACTTTTTGCACATCTTTTCGTAATTAGTCAAAAAGTCATCCC
AAACATACAAGTTTTTTTTAGCTCATATTTTAACCAAATAGCCAAAAAGTTACTAAATTA
GCCTGTTCCCAAACGAG
>TeaL_53877
GTTTCATCCCTAAACTATCAATTTCATCTATAGAAGTCTCTGAGGTTACTGGTTTGTAAG
CTTGATTTGATGGATAAAAAGGTTACTTCAAAATTTGAACAACCTAAACCATAAAACCAA
CACTCATTTTTCTTTCTATTTTGAACAAACTATACTGCACAACCAATTTGATGGGTGTTT
GATTGTGTGGTTAAATTCTTCAACTATTGAAATTACTTTTTTATCGATCAAATCAACCTT
CAACAGTTACTGATTTATACAATTGTACTGAAATCAGAAATTTTAGGGACTAAATAGATG
AAATTCTTAGTTTAAGGATGAAATGCAAAAAATTGATGATGGTTTAGAGAATAAAAGTGA
AATTAACCCTAAGACGAAAGTTTTGTTTCTTACCTCTGGTGCTACGTAGCTTGGAGAGCC
ACAGGCAGTAGATAGCAGGTCTCCAGGCTGTTGAGACACCAATTATTAGCTTGAAACTTG
TAGAATACATAAAAATGTCTACCACAGAACTAGAAACCCTATTATTACCAATGTAGCGAA
AGGAGTAGATAGCAGGTCTCCAGGCTTTCGTAATGCACTAAGTCCAAAATCAGATACTTT
CAGATTTCCTTTGCTGTTCAATAGCAAGTTTTCTGGCTTTAGATGCTATGCCAAGAATAA
GCTCGGAGTCAATATCCATAGTTCCATTTTTGGAGAATTGTGAAAAATTATTTGAGGAAG
ATAGTTTTGTTCTGACCTTTAGATCTCTGTGGTAAAC
>TeaL_53878
AAACAAAACAAAAAAAACAAAAAATCAGTAGTTGAATATCTATCTGTTTAGAAGCACAAT
CCAATTTATGCTGCCATAAGAATGATAGGAAAAAATCATCAATTGTTCCACATAATCTGA
GAATTCTTCTAAGATAATATGAGATCAATTGCACTGGGTTTTGAAAGCAGAAGATTACTA
AGGCACCAATGAAAGTATGGAAATTAGGATATATCCTATGGATGGTTATTTTATGCTGAT
ACTTTGTCATAGGTCAAACTTGTAATCTTAATGACAGTCCATAAGAAAGTGTATATATCT
GAAAAGCCATGCCCACACATCATTTCACTCTTTCTATCATAATTCTGTCAATGAATCAGT
TTTTGTAGTCATTTGAAATAATTGCTCAAATTTCCAGCCAAATATGCAAAAAAAAAAAAA
AAAAAAAAAAAAAAAAAAAAAAAAAAAAAATAAAAGGAAAAATAAAAAAAAAAAAAATAA
AAAAAAAAAAAACAC
>TeaL_53879
TTGTAATATTTGCACGAGAGGCATGTGAGCTAACAATCTAATATGAATGATTGAACACTT
TCTTGTTTTATATTAACTGAAATATTCTCACTTATCTTGTAATCATCAATATGTTTTGCC
TCTTGATTTAATACGGAGATTAGTCTTCCATGACAGCATGAATACCTGTGTTTAGTCAAC
TAGTGAGCTGTTAATAGTTAGCAGTTGGGTGGATCCCTGCACTGATCTGATTATACTATG
AAAATCTTTAATGTGGATAGTCCAAATGACGATGATTGTTCATTCTAAATATTGTCTTCC
ACGCAATGTCTTTTTGGACTTATCATATGGGAAGAGATTTACATGCCCCACCATTAAGTC
AAAATTTTTTTTTTTGACAAACAGCACGAGTGGGCTCTCTGACCCATCCATCCTTTCAGA
TTCAGGCCTACAGTGTGCCATTGTTCTATGTTGGCTTTGGCTCCAATTGGTCAGTAAGTA
GTCACATGATTTGATGTGTTACTTACCCATTGGATGTTAATGGAAGTATGGTGTTAGGAG
TTATTCTTGTAGTTCATTTTTTCTATGGGTTTTTTTCTCTGGTAAGAATTACTCATGATT
TTGCTTTCTTTCACCTGTTACAGAATTCAGAGCAAAGACATTCTCCAGCACAGGATGCTG
TTATCCGCGTGCATTGTAGAATCGAGGAGATTGG
>TeaL_53880
AGCATTGGCAGAAAAACAGGAGGATGCTTGTAAGTTTTCTGTCAGTGAATGTATTTTCCT
TGGCTTTCTTGCTCAGTTTTATTATAATTTGTATTTGTGAAGATAAATTTTACACTTTTT
CTGAGGTATATTTTTTTGGTTTGATCATTTGTGGGAAATTGTCTTTGATTCATTCATGTC
ATACACCAAATAAACAAATTCAGAAAAATTTACAAGCTTTTGGAAAAATTTACAAACTCT
TTGCAGTAGTATATTGTAATTTATAAGCTTTTGGCAAAATTTGGTGGTGGCTTCCAGGAT
ATTATTTATTTATTTTTGTAACTTTGCTTATTGGGACCTGGCAGGCTTATTCTACTGTTG
G
>TeaL_53881
AGTTTTGAGAAATGGGTGTAGAATTATGATTTGAAAGCTCAAAACAAACACCACACTCAA
ATCAATGGGTGAAACTATAATTTGAGAGGCTTACCAAACGGAGCCTAAATTTTTGGGACA
TCTAGAAAAGAAAGTATGGGGACTAGTCTTCAAATGTCTATAGTGTTTTAAAAGATTTAG
GATATAGCGTTTTGTACAAAATGTAAACTTGGGTGTTAAGTTTTGGTGTAGACAATACAA
TGTGTGCAAAGATCCAATCTCGAGTATTTGAGCGTATTGCATTAGTTTAGGACAGATTTA
TCTATCGAGCATTAAGTATCTATCAAGGAGTGTTGCGTTGCTATGATTCATCTTTGCAGA
GATTTTATGAGCAGCTCGCAGCTCTACTTTAATCCCGCTCGAGTAGTGTGACACTGAGTC
ATAAGAATACAGATCTTGAGAGGCATGCTTAAAGTTTATTCGAATTCACTTCTTTTGATA
TCTAGGGTTTGGAGGGTGGTGTGCCATTTGTAGGTGTCGTTTTTTGACACTTGTGTACTT
GCCTTTTTCTTTTGTTCCGTCATTAGCGGACTCCCTGCCCCTCATCTCCTAGTACCTTTT
CTTTTCATCAATAAAATCTCTTTTGTTGCTGATCGAAAAAAGGACTACTTGTCCCTCATC
TCCTAGAAAATTTTCT
>TeaL_53882
ATTTTGGAAGCTTCTCATTCTAAATTTTCTCCCCCTAGAATATTTGAGTGAATCATCTTG
ATTTTGATTTCTAGCTATTCTCAATCAATATTATGGAAAAAAATGATTTGGAGAAATAGT
GATGAAAATCGCAAAAATGTAATCCAAAATGTAATGAAATTCTTCAGTTAAGGAGAGACC
TTGATGAAAGAGAAAATTGAAAGGAATGACAAAACAGGGATTGCAAGTTTAAAGTACTAG
TAATCCAAAATCATATGGCAAGGTTGTATAGAATGGGATAAATAATGAGATCTCTTCTTC
AAACATGGGAAACAAAAAAGGTAGGAGATTAAGAAATCTATACAAACCAAAAACCTAATA
ATTAGAAAGATTTGTTCCTTCAAAGTAATGCTCAGCAAAACCATAGGAGTTTCTCTTATT
ATCCTCCATCCATTATTGAAAGCAAAGGGATAGCTACTACTCACGAAGTAGAAGAACAAG
GGTTCATTAAGATGGAAAAATTGTCTTATCCAATATTTCTTAGCAACAAGAATATGAGAA
AAATATGTTCTATCAAATGAAAAGGGTTTCTTTGTTTTTGAGTTCAACAAGGGAACTCAC
AAAAGGATATTAGAGAGTGGACCTTGGCATTTTTGCTACTACTTTTTTTTTTTTTTTTAA
AACGGCATTTTGCAGAGAGATAAATGATTCTGTAAAGTAATAGTATGGGCTCAATT
>TeaL_53883
AGGGGAAAATATAGAAACTTGAGTCATTTTAAATATAAAAAAGTCAATTCTAGTACTTGA
ACCCATTCTTATGAGAAAAAATAAATATAGAACGAAACACAAAATTTATTAATTAATATA
CACTATGTGATTCCACGACCACTTTGTATTCCTAGATTTTTTTTCATTCTATAATAACCA
AAAAACAGTACTTGAAATATCCTGCAGGTAGCTCTAGTTGATCACATTCTCTTTCACACA
AATATAAGACAATTCCAATGGCAGATGAAACAACAGTCTTTGTTCTTCTCTGAAGTTTGG
TTGATTCCATTCATTTTTCATAATTACTCCACCGGCGGCTACTCTGTGTACATCAAGAAA
AAACATATCTTTAAGACATTTTTATAACTTTTCTCTTTGTCTCGTTTTTAACTCGATTTA
AATTTTATTTTA
>TeaL_53884
TATTAATGTGACGAAAAGTATGACAGATCAGTCATAGAGTTCAGAATTGTCTACTTACTT
TAGGTTTTAATCTTGGAGTGGCATTGATGATGTGGCAATCTATTATTATTCGCTCCTCAA
GTGTTGGCGTTCCACTTAAGAGAGTCTTCTAATTTTGAAGAGAAAAGTAATAATTTACAC
AACTAGCTTGCTGCTGTCTGTTCGTTTAGATGAGAGAAAAGCCTTATATGGAAAAACAAT
TTAGACCTTGTCTATAGCAATGTAGAAAGTTGATTTTCAAAATGGTATTTGAGAAACCTC
ATTATTGACGTAGTGATATGACATGATTGAATTTGATGTCCCTAATTTTGTTTCGATAAG
ATAAATTGAGCCCAATTTGACTGAAATTATAGCTTGTAGAATAATACAATAGCTAATCAA
GTAAGATAAAATGTTCAACACAGTTGATGAAGTGCCTCATGGCATTGAGACTAAAGACAT
GGTTTCCAAGGTGGTTAAAGGATAGAAATGGTGATATAGTTACTAGTTAGCTGGAGGTCC
AATGGCTACAATCAAAGGTTTTGAGAGTAACAATAGTTACTAGTTGGTTGGAGGTCTAAT
GGCTACTGTGGGTGTTGATTTTTGACCACACAACAACCGAACAAGGGAACTCAGCTGGAG
AGCACCGACAGAATAGATTAAGCCCAACAACCTGTAATAAGAAGATGAGAATACCGCAGT
GGTTCACCACCCGGGGGCACTCGGACGATCAGGTCAGTTATCTCTTAAAGATATCAAACC
AAGTATTCAACTCACAAGTTACCGCTCTGAGACTCACGGGGGTGCCTCTCTTTTATAGCC
ATTAGTGCCCAAATTCCTTAGAAGCCTCACTTCATAAGACTCAAGCACATAATGTTTATC
TTGGACTCCCAGCTAGGTAGGTATAAATTCCCTAAGAATTTTATCCTTATCCAAAACTAG
AACCCTCCTTCGTCTAGGATTTCTGCCCCTTATCTGCTTATCTCGGAATTTGGCATCTCC
GCAGATAACCTCGGCCTAGCCGAGATCACCTCGGCAAGCATGATCAGGCCATGTGACACC
TCGGTTGACACTTCGGCGCCACCTTAGCCACGTGCTATCACTCACAAAATACTTCCCCAC
AGCTACAATCAAAGGTAGATGAGAATAACACTTTGAATCCAAGGCTTACTATGTAAAAAT
CAGACTTTAGGACTTATTTTTGCAATTTTGACCAAGCAAGGCTCACCACTAGGCTCAAAA
CCAAGCCCTAAAAAAGTAGGAAAATACGAAGAAAACAACGTACGAAATCTGAAATTTTAT
TCTCCAAAAAAACCTCCTTAAAAGAGTTAGTACAGCTATATGTGACGAGCTAAGTACTAA
CATGTTGAAGTACTTGGAAATGAAGAAAATTATAGATGACGGACAAGGTGAGAAGTGGCT
TACATGCAGTCACTTGGTAACAAGCAAGTGACAAGTAGGATTTATCATATATGCAACCCT
TCATTGATGAAGAAGTGCCAAGTAGCTTGCAGTCACATGATTGACCACTGGTGACAAGTT
GCTACAATTAACTACCCCAAAGACAAATGTTTATAAGTAGCCATCTCAAAGGAGGTTTAC
CATACAACTAAGGGAACTCACAAAAATACACCAAATGACAAAAATCCTGTAGTACATTGG
GTAAATTCAAAACTATTAGAGAAAGAGAGAGAGAGAGAGAGAGAGAGAGAGAAATCAGCT
CCTTAAATTATTTTCTTCCTATCTTGCAGAGTGCAATAAATAACTTTTTCCACCAAAAAT
AGCCTTGGATCTCGACCACATCAATGGCTTTGGGGTTCTGATCCCATCTTGATGGTCAAG
GCAGTGTGCTTATCACTATTTGGCCAAATTGATTTCACTTGGGCATTATATTGTCTATGT
GCTTGATTTTCAATGGTGGGACTGAAAATTGGTTAACTTTGTCTAGAAGAAGGTTTGCAA
GCCCATCTTGGTCACATACATTTCAATGAA
>TeaL_53885
AATTCACAATTCGATTCGTAATTTATGCAGAAATTAACACAAAATTATGGGTGAATTTAT
TTCGGCACAAATTCTATTGCTCACCCATTTTGGGATAGAATCTATGGTAAATCGCACGAT
TCACAATCGATTCATTTTTTCTGATTCATACAATTTTGAAACTATCGTGCGCAACAGATT
CCAGTCATCTTTCACCTCTTTTTGTTAGTGAAAATGAAACAGAGAACTTTTGGTAACTTG
GCCTTTTTACGAGGTGAAAAAAGTTAGTGTTTGGAATATTTTTTAGTTGAATAGATAGAT
GCAAGGGAAAAAGTAATTGATTAATGTGTATGATGTGATATCTTGACTTTTTTGGCTTTA
TGATTTTTTTATCTTTTTGGCATTTTTAGCCAAAAAAGTTGCTAAACGGGGCCATAATAC
AACTTCTAAAAGAGTTTAGTAAGAAAATAGCACTAACTTACACATAAGTTGTTATTTTGG
TGATTTGAGAGTTTTTAATAGGATCCAATCAAATATCTAGACAAACCCAACATGTTCTTA
ATCTTCATCTTTTAAGGATGTTTAAGGAACTTGCACCCATGAATTATTTATTGCTATTTT
AATGAAATAAATATAGTTTAAAAGCACATGGATAAAGTCAGTTATAAATAGGGTTCCTAA
GTCCATTTTTTGAATGCCAAGAGTCATCATATTATGGTTTTTGTATAATTTTATGAATGA
TTGGATTTGGACTGACATCTCTTGTTATGAAGGCAATGCCTTCATAATCATGTCCTTATA
TAAAAATTATTTGTAACCAATGTTAGCCGGACTTGAGTATAGGCGTCGGACTCAAGTACG
TGTCCGGAAGTTCAATTCACAAGTTGTTCTAATTGTAGGATAGGGGACTCCACTAAAAAG
TGTCCAAAAAGTGGATATATATACAGGGACACAGCATAAACATTGGACAACAATATTTTC
CATCACAAACATATCCAATGTTGAAATAATAAAAAACTGATCTAAAATATAAAATATAAT
TACCTTCAATTCTTTTAATTAAAAGGTATCTATTAAGGTTAATTCCTACTTAATAAAGGT
ATCTATTGCTTGCTCTGTCTATGGCATGATTTATAAGGGAAACTATAAAGCTTGAATTCT
AAATTGGTATTCAAATTAGTGACCTTCCATATTCCTCTTCTTTCTTTTTTTTCTTTTTTT
TTTTTTGATAAATTGACCTTCCACATTCTATATCTAACTTTCAAACATAATATTTAATTA
TAATAACTGGGTTTTTGCTCTGGTGTGGCAGGCCCCCCGATAATTTTATTACATATTTCG
AAGGTCAAATTTAATTATAATGAATCACACATCATAACACGCTGAAAGTGGCCAACATTA
TGTACATGCCACACTATATTAAAACCTTGATTTAGGGCTTTAAAAAGTGTGGCACGTGGA
AAGTAGGTTTTCTTGGGATATTGAAATGTCTAGAGGGAGAATCAGTAACGCACAAGTTCC
TATCAAATTGTGAGAGAGAGAGAGACAGAGAGAGAGAAGATGAAGACGATGACCGGATGG
GGGCTTGACGTGGCCTGGACGAGGAGGAGAGACAAATGGAGAGCATACCAAGTCCGATCT
GTTTCTATGGCAAGGGGCTTGATCTAGGGTTTAACCTGGTTGGGTGATGACGATGAGAGA
GAGAGAGTGCAAAGTCGGGAAACCTCAACACCATCAACTTGATTGTAAATAGTTCTTTTT
GCTTTCCTTTGTTGTCATTGTGCTTCCTCGTTTTGTATGTCGGTCAATATTGTCTGTGAT
AACCAATTTTGCATCCAACACAGATCCCATACCTGCACCCTATGAAGCACGGACACCTCT
CCGAAAGTCGCATACAAGTGTCCGACACATGTTGGACACGAACACGGGCCGGACACGCTC
CGAACACGTGTCAGACACGCTGGAAAGAGTT
>TeaL_53886
CACAAATGGAATCTATATGCAGTAGTATTTTTTGGACTAGTCTCTACTTCCCATCTTCTT
TTTCTCAGTTCTCACTTTTTTTGTTTCATTTTTCTTATTCTGATGTGCTCTGCCTTTTCC
TTAGATTGTGTCTACATTTGTTTGCCATACTAATTGGCATTCTGTCCAAAAACTCTGCAT
AAAGAACACCCTGAAGGCGTCCAAGGATAATGAACATTATGACAGTGCTCTTTCTATCCA
CTTCCACTTTAATGAATATTTTAGCCAAAGTTCTTGTTCTATTTATTGTCATCACATTAG
TAGATATAGGTCTTCCAACAACACTGGCAATATAGCTAAGACCTTTTTCTGTTTATAGTT
TCAAGGGGATGTTATAAAATTGAGC
>TeaL_53887
CAATCCACATCCGCCGGATTGGCGGACGGATGCGGATTGATTTTCTCCAATCCGCCAATC
TGGCGGACGGATGGCGGATTGGAGGTTCCGTGGCCGCAACCGACCCGCGCCCACCCCTAG
TTGCAAGGTAAGTCACCTCTCCTTTCTTGAAGCCTTTCTTTACTTGCATAACTAAGAGAA
GCGGTTCTTGGACCCTTTTTGTGGCACCGATTGTACCACATAAGATATGTTCTCTTCCAA
GATTGCCATGGAGCATATGAGTGGTATTGATATTGCCTTGACTTTGCCCAAGAAGTCCAT
GTCTATGACAACTTAGAAGTCATCCATAGGTGCCACTGTGAGGTCGATCTTGCCCTTCCA
TCTACCAAGGTTGATGTCTATCCCACACGCTACTCCATGCAAGGGTTTTGCCTCTGAGTT
GACAGCCTTGAGCCATCCAGACTCTTTGCTAGTCTTTAATTCCAACCTTCTTGCCTCTTC
CACAGAGACAAAGTTGTGGGTAGCTCCCACGTCCACCATTGCATGAGTAGGCTTCCCGTT
GAGGCTTACCTCCACGTACATCAAGCCTTTGTCATTTTGGATAGATGTGGCATGCTTCGA
TTTGATGGCGTTGAGTAAATGCAGGGATCCCATGTGGAGAGCTTCCTCTTTCTCCAGCTC
TTCATTCATGGCATTGAAGGCTTGTCTTCTAGGACACTCCCTTGCCTAATGTGGTCCATC
ACATAAGACGCAGTTGGTCCTGGGCTTGAATTTGCCCTTATCTTTGGATTGATACTTAAC
TTTGTTTTTTCCCTCTTTGCTAGTAAAGGGTTTGTTGTGCCCCTCTTTACGTTGGAATTC
CTTATCCTTGTCCCCCCCACCTTTATTATGATTATCCTTGGATGGCCTGGCCTTATTGTC
TCCTTTCTTATCTATTAGGGACTCGACTATTGCCATGGCTAAGGCAAGATCTTGCACCCC
ACGCCGGCGCAATTCTTGCTCCGCCCATGGTTGTAGGTTGTCCAAGAAGTTAAAGAGTAA
TTCTTCAATAGTCATACTCAAGACTTCTAACATAAGAGTAGAGAATTCATTTACATAGTC
CCGAATAGATGATGTGTGTTTAAGTTTTTTCAAACTCTTTTTAGCTTGGTAGGCCATATC
CTCATAATAGAATTGCT
>TeaL_53888
CTCTTATGGTGCTAAACATAACAATTGTACTAGTTCTAACTAGATCACATTCTTAAACTA
GAAAGGGATACATGTGATATGGGACAACAAGAGAGCAAGGGTGGAATGAGAGAGAATGAT
CCGAGTGGGAGAAAGCTAGATTTGGGAAGGGGGGAGCCCTTACTAAAGAGATGGTGAGAT
GACTAACCTACATGTTCCCAACCAGAGCCTTTGGCTAGGTGAAACCCTTCACCATCTCTT
TTTGTTTAGAACCTCGAAAAGCTTGGACAAGCTATTAACGCAACTATCAGTAAAAATATC
TTTTAAATATTGCTAGAGGTCCTGCACTCTGGTATATTTTTTGTCAGTGATCTGGTGCAG
GCGCCAGCAAAAGAACACCATCACTACTGCAGGGGAAAGTGTGACGAACATGGTCAATAC
AGTGAATAACTTTCAAGCTAATCATACACAACTCTTGAATGACCATCAGTGTGTGCATGA
TAAAGAATTGAGTCAACAGTTGCAGTCGTTTATGATCTGGATGTTACAGGAG
>TeaL_53889
AGAGCATCGGCAGAATAGATTAAGCCCAGACAACCTGTAACAGAAAGATAAAAATCCAGT
AGTAGTTCGTTCACTCGAGGGCACTCCGACGCTCAAGTCAATAATCAAATATCTCTTAAA
GATTGCAACTTGTGCTTCATCTCACAAGAAAGAACATATCTCAAACCCACGAGGGTACCT
TGTTTTTGTAAGCAGCAGTAACCTGATCCCTGTAGAGGCCCAACTTTAATGGACTCAGGC
TCAATGCTCATCTTGGACTCTCAGCTAGATAAGGATAAACTACCTAAGAGCTCTATCTTT
ATCTAGACTGAGATCCTCTCCTGTTCTAGGACTCTTCTCCCTTATCTGCTCATCTTGGAT
TCCGGTATCTCTGCAGACAATCTCAGCCTAGCCGGGATCATCTCGACATCAAGACATGAC
TAGACCACGTGGCACCTCGGCTGACTCTTCGGCGTTACCTTAGCCACGTGTTGTTATTCA
CAAAATATGTCCCCACAACTGTCCCTAGGTTCTATTATCTCGGCAATCTGAGGTAATGGA
ACCTACATTGT
>TeaL_53890
AAAATTTAAAAAACAAAAAAAACAAAAACAACAACAACAAAATGAAAACACAACCAAATA
TACTTCAAGGTTAGATGGCATTGTAAGTTACTAACACAACTAGTCAATTGCATCACCAGT
CACCAAGATAGTTGTGTACAAAGAAAAATGCGACTCTAATACAAACATAGAATATACATT
TTACAATCTAAAACATTATAAATCCAAAAACCCAACCAAGAAGCTCCCATTATTCTTTGT
AGCATTCATCTTTCTAAATCATTATGCAAATAATTTTGATCTTACTAAACTAACATAATA
TTTAATTATTGTTACTACCTATGTAGATATACATCTATATTACATTGGGAACTCTAATAT
TTCTTTTATGATCTTACATTTACTACATTCTTTCTAAACATGTTTTAAATAAATACCAAA
CATGTTCTTAAGTCTTAAGACAATCGCATCAACAAAAAAACATTTGAATTCTAACTAATA
TGGTTTTAGATATAATATAACAATATTGTATCCAAACCTCTTTTTTTTTTTTTATTTTTT
TAAATATTTTTTTTAATATTTTTCCTTTTGGCGACTAAAATGTTTGGTCGTGGAATGTCA
CAATTGGCGACCAAACTTTTTGGTCGTGGAATGTGACAATTGGCGACCAAACTTTTTGGT
CGTGGAATGTGATAATTGGCGACCAAACTTTTTGGTCGTGGAATGTGACAATTGGCGACT
AATATGTTTGGTCATGGAATGTGACAATTGACAACTAACATATTTGGTCAGGAAAATATC
ACTTTTTGCGACCAAAGTGTTTTAGTTATTAAATGGATTAGTCGCAGTAATGATATATTT
ATGCCTTGTTTGTCATCCTCTAAAAA
>TeaL_53891
TGGCGTCTTTTTCTATTTTTAAAAAAATAAAAAATAAAAAAATTTAAGAGTATAACCATA
AATTAACATGTCCACAGCAGAAACTGATAATCAGAAGTAAAGGATGAACAGCTTCTCAGA
ATCAGCTTTTTTGAGTTAAAATAAGCTGTTAAAACCAGAAGCTGTTTGAAATAAATTTAA
CCAAGCAGTCCAAAACAGTTCAAAATAACTAAATCAAAACAAAAAGCCATAAGTTAGCTT
TGAAAAGCTGAAATAAACACCCCTAATAGATAGTAATTACTACCCACCATAACAGTTTGA
AAAGTCCATTTTATCTTATTTGCAACTTTGAATCTATGCAAGCTAATTTTTATTTATTCA
TTTACAAGTTGCTTTCAATAATGCCAGTTTTGGGGATTATAATAAAATTTGGGGGTAAAA
ATACATTTGCAAAGGTGGGTGGGAATGATCCAAATGTTGGCAATTCGCTCAAATGTACAG
AAAGAAACCAGTTAAACAAATCAAAGAATGTAAAAAAAGAAAAAAAAGTAGATATATAAA
ACATTATTTTGTCCTGTCGAAGTTTGAAAACCCAAATTCAAAATAAAAATTTTTTATTCA
TGAAAATCCAAGAAACAAAAATAAAAAACCATACCAAATCAGAAACATATTGGAAACTCC
TCGTCTGCTTCCCATCACCATACACCGTCAGGGCCTGCGCAGTCATAGCCATAACAATTA
CTTGTCTTTCTTTTTAATCAGTCTAAGATAAATTACCAATATCATTAGAATGACATAAAG
TCAATACATTAAACTAATAAGGTTGTAGGAATTTTTTAGCAAACCCATTAGTCCCACAAT
GTGTTTGGTTCGAGTTTTCTGGA
>TeaL_53892
TGAACAGCAAACACTCTTTGTTGACTGAAAAGGGTGAGAGGGATCAGATCAAGAATGAAG
AAAATACAATTTCATGTGGCTTGGCTTTTACAGACATGCAACCAACATGAGATAAAAACC
TAACATCGATTGACCAGTGATTCACAATCAAGCACCATACGGTACCATCATTTTGAGAAA
AAACAAAAACAAAAACAAAAACAAAACAGGAGCATCAATTTAGACCAAATACAAATCTAT
GAAGGTATAGTAGTAAGAAACTTGAGAACTACTTAAAATTTTTATCGTCTATTTGAGCAG
ATAACTTTCTTCTATTGTATGTGAAATAGTGTGAATTGCAATAGAGTGACAAGTGTATAA
ATAAAAACCCCGGGATAATTTCAAGTTCAAAGCTCAAGCCCAGGAATAAAAAGCTTTAAG
GCAAAAGCCATTAACCCAATCTCCTTTGGGTAGTCACAGAGCTATTCTTAAAGTGCTTCA
TACCAATTGGGGCCATGGTTAAAATAATTCCCAGGAAAACAAGAGGTTAATATCATCATG
TCCATATTCAATACAACTTTACATGGAACAACATAAAAAATTTGAAAATATTCACCAAAA
ACTTGTTTCTCTTCTTCCTCTGAAGCCACAAACTGCTAGAAAAAGTGAACTTCCCCAAAT
GTGAAGGGTTGAAACCCAATCAATATGTGAATGAAAACAAAAAATATCCTGAAAGGTAGG
AGCAAAATAGAGAATGAATTGAGAATCACCCACCATCTAGCAACTTACCTTGCATAATAT
ATATTAGTTCGAAATGGGTATAAGATACTCCACCACCAAAAACCTTCAAGGGCCGCTGAA
CACAAAAATGTCAATTTGGAGGGAACCCCAGACTCCGCACCTGAGATCTTCCCTCCCTTA
AGACCTTATTTCCAAATTTTCAGCTCAGATTGGACAAAATATACCCAACCAAAAGTATTA
AAACTCGATATTGCCTTCAACGATCAAATTAAATTTTGAACTGTTAGAAGACGAAAAAGA
AATAATCCGAAACATACAAAATAGTTGCAACTTCTAAACTCTACATTAGATGACTACATG
ATGTCCCAATATAAGATCACCAATCTTCACCAAGAAATATAAAATACTATCTAAAACATA
AGAATAGAAATTACCCAATGTTCCCAATATCACGTGCAATCATCTTACAATACCTCGGCA
GGTCTAACCCAAAGATGGGATTAGAAAAGGATTCTATAGGGAATAATATTGAATCAGCTA
GGACAAGACTTCCAAAAATAGCTCTAAAGCAGTTCATCCTTTCTAAGTGCTCAACAACCA
AGAGATAAATTGAGATGCAGAATATCATGTGAAAGCACTAATGTTTAGAAGATAATTAAG
GAAACATTAGTAGGCTAGTAATTTTATTTAATTTGATGGAAAAGAAGATAATTCTACTGT
GTCTTTCGAAAATCTAGTACCTGTCTACTAATAAAGCAGAAATACAACTCTTAGATAAGT
TTTGTAC
>TeaL_53893
ACCATTATACCCTTAATTACTAAAACCTACTATAATGACATGAAGACTCAAAATTATTCC
AAATCTTTAATTCTTGATGCCCTAAATGTGCTTCATGTGAAATTCCAAATTTGCTCTTTT
TCTTCTTTCCATGATCTTCATCAATATGTGATTTAGTCTATATTTGTTTGCTCCATCTAG
TAAAGTAGCATTAATAAATCAGAACAGCATATCTTGGCAGTAAATCTCATATCATGAATT
AATATAGGCCGATCTTTGATCAATTGAGTGGGGGTGCTCAAGTTATGACCTTCTCCCCTC
ATACCTAAGTTCCCAAACTGAGACACTTTGGTTGTGACAGACAATGGCCTTTGGCACAAG
TCATGGGTTTCCTAATTTTTCTAAAAGATTAGTTGGCGACTCTAAGTCTGATGATATAGT
GAGTTTGGCATTTCGTATGATTAGCGGTTTTCTATGGATTTGCCAAATTCGAACTCTTAT
TTTGTTTCACATTGCACTCGTGAAACCAGATAGGGGTTTGAACTGTCAGGCCCACTCGGA
TACCCTCCAAGGAGATCCCAAAGGTAGATTGGGTGGGTCAATTGTTGCAATACAATGATG
AAAAGGGGCAGAGAAGAAGAAAAGCAAAAACAAAACAAGGAAAAGGAAAAGGAAAAGGAA
AAGGGGCAAAAATGTCATTTTATCAATC
>TeaL_53894
AGTGTAACACTAGGCGAAACAAAGGCATCAAATGTAGGTCGCCGAGTTGTTCTTCCAGCA
TTATTTATTGGTGGCCCAAGGGATATGAAGTGGAGATATTTAGATGCTATGACTTTAGTT
CAACGATATGGAAAGCCTGATATATTCCTGACAATGACATGCAACCCTTCTTGGCCCGAA
ATCAAAGCTAAATTAAATCCTATAGAATAAGCTCAAAATAGACCAGATCTTATTGCTCGT
ATTTTTCATGCCAAAATAGCTGAGCTAAAAGTTGAAATTATCGAAAAAGAACTTTTTGGA
CCTGTAATTGCTTACACATATGTCATTGAGTATCAAAAGCGTGAACTTCCTCATATCCAC
TTTCTAATCATTCTAAAAAGACATGCGAAGATATTAAATCCTGATGAATATGACAAATAT
ATCTTCGCGGAAATTCCTGACAAAAACATAAACCCATATTTATACAATGCAGTTGTAAAA
CATATGATGCATGGTCCATGTGGAATTCTAAATCCACACAATGTATGTATGAACAAAAAA
CATGAATACAAGAACAAATATCCTAGAGAATTTTCAGAAGTGACCAAAAGTGGCGAAAAC
TCTTATCCAATTTATCGCAGAAGAAACTCTGGAATAGTTGTCAATGTTCGCAGATCTCTT
CTAGATAATCGATGGGTTGTTCCTTATAATCCATACTTACTTGCTAAAATCGATTGC
>TeaL_53895
CTGAGATAAAGTTAAACTGGCACGATGTTATTCCTACTTAAAAATTTTAAACAGTTTTCT
TTCCTCTATATATACTATAATAAGCCCTTAGAGTGAAGAGCTGCCATGTGATGAGGCTTA
GAGTTTTACTTGGTAATCTTTGTCCATTTTGAAGGGGTATCCTGTTAGTTTTTCCCGCCA
TTTTTTAATCTAACCCTGTTCTTTGCATGCTATGAAGCTATCCTCTTTGGGGCTATATCC
TTTTGGATACTTCTAATAAACCCATAATTTCTAACGTTTAATATGTTCCAGGTTCGATTT
ATATTTTCGGAAGAACCCTTTTGGCGGTGAAT
>TeaL_53896
CATCACAATGAAAATTATTCCTATCACAATCCTTCATTAAACTAGGAAAAAGTTTATTCA
AAACTGAAATAGAGGGATAGCCTAAATGTCGATGCCACTGATGTAATAGTGAAAGAGATG
AAGTGTTGGTTATCTGATGAGCTTGATTGCTATCAGAAGATCCACCCTCTAGAAAATATA
GTCCCCCATGTGCTTTACCACTGCCAATCGTTATTCCCATACCAAATTCTTGAAAAACAC
AATGAGAAGGGAAAAAAGCTACAGAACAATTCAAGGAATTGGTAATATGACTAATAGACA
TTAAATTAATAGAAAATTTGAGAACATGAAGAATGGAGGAGAGAGAAATAGAGGGAGAAC
AATGAATAGAACCGGTCCCAGACACAGAGGATAAAGACCTATCCACCAGTCTTACTTTAT
CCTTGCCAGAACAAG
>TeaL_53897
TCATGTTGATTGGATATCGATAACTATCTGATCGTGTTAGTTTTTTTTGTCAATTGTTAA
CTATAGCACTATTCATTTTTTATACGAAACTGATTTGATCATATTGTTAACGATATCCGA
TAGATGTGATTTTTTATAGGCATATAACACTAGACGAGTTTTACATATTGAACGGTTCGG
ATTATTAAAATGGGACCCATGGTGGGCCCCCACTGGTCCAACTTTACCATTCAACTTAGT
AAATATACACATGTAATTTTTTTTTTTCTTCCACTGCCTTTGGTTTGACGTGAGCCCCTA
GAGTGGCATGAAGTTGATTTATATTTTAATATTATGTATATTAATTTATT
>TeaL_53898
GAAAATACCAATCTCTAAAATGTTAGGTCGAAAAGGGAGATAGACTTTTATTAGGGCCTG
AACTCGTGCAAGAGACGACTAAAAAAGTGAAATTCATTCAACAACGGTTAAGTAGGGCAT
ACATTTTACATTTCCAACTAAGTTAATAGTTGGAAAACTAGTATAAACATACCCCCTTTG
TTTGCTAGAATGTGCAAGTTGTAACCCATAACACAGAGAGAATCTGAGCTTAATTGTTTG
TTGTTGAGATCAGAGAGGATGTCTCATGAGGGAAGAGGCAATGCAATAATGGCCGCCTTG
GCATCGGTGGTTTGCATGGTGGTGCTCCTCCGCTGTGAGGTGGCTGACGCAGCTAGTTTT
ACAGTAGGAAATGTTGGTGGTTGGACTTTTGGTGTGTCTACCTGGCCCAATGGCAAGAGC
TTTAAGGTGACATTCTTGTGTTCAACTATCCCCCAGGGAAGCACAATGTGGTTGCTGTAG
GGAAGGCAGATCATGACAATTGCAATGTCCCCAATGGTGCAAAAACATATACAAGTGGAA
AAGATCGGATAAGGCTTGCAAAGG
>TeaL_53899
CTTCTCGTTTATGTATCATTCACTACCCAAGAGTATGAATTCAAGTGCTCACAAAGGATA
TAAATAAATAACTAGTGCATATTGTAACAATAAGTTCCCCCTCCAAACAGAGATTACATA
TGAAACTAAAGAACAAATGTGTTGTTATCAAATCTGTGCTATACGTCAATCACATTTTCA
ACTGAGAAACATTCAGGCAAAGGTAAACGGTATGAGATATTCACAACTGAGGATGATATT
GCCACTGCTGTTTGTTGGTGATCTCTATACAGGCAAAGGTTAGCATGGAAACACGTGCAC
TCAAGTTGCTACTAAGGTTTGTTCTATAACAACTCCGGCTTTTTTGAGTTCACATCTGTG
TATGTTTGTATTGTTTTTGTACTTGTTAAGCACTATTGTGTTCCGTCTGTCAGCAGGTTC
CAACCTATGGGGTTAACTCTATTACGGGTGCTCTAGGTTGTCTTATGTCATTTGATCTCT
CGTACTACAGTGATGAAATGAAGTTTTTATAAAAAAACAAAGACGCAAACCTGAGCATCC
AAAATGCAGCTAAACTGGATAATCAGTGTTCTGCAGAGACTTCTTCTCAAAAGGTATCAA
ATATCGATCTCCATGTTACAAGTGACTTTGGCATTCAAAATCCTGAAGGTTTGTCATGTC
ACAAGATTCTCAAAAAGCAATGTTGAACAGATCACCGCAATGAATGAGGAGAACTGAACT
GACGTGTTCTGTTTTTGTCTTCCTTCTCGTAGGAAGGGGGCTTGGCCAATGTAATTAGAT
AAGCTAGAATCTCACAAAATCTCTGGACCAGGGAGACACTTATACTAATTATTAAGGGCA
CAGCTTCTCCTATAGATTCAGTGTTCTATTTTTCATGGCAATATTTGATCTATATTCCAC
AATTTAGTGAGTAGATCTTGATCTGGTCAGTCATCAATGATGTCATTTAGAGTTTGAAAC
TGAAACTGGAATTTTGTTAGGATGATAGATCAAATTGACTGCAAGCAATGCTCAGGTGAA
TGCTCCATATCCCAGTGAACATCTCCACATGCAGTAAGAACTGTTGCAAGTATGTAATCA
TCCACCTCAATGCCTTCTGCTTGCATTCGATACATAAGCTTCAAAGCCTCTCGGCGTAGC
CCGTTCTTTGCATAACCCACAATCATAGACTTCCAAGAAACCAAATTCCGTTCTGTCATG
CTATCAAAAACTTGAAATGCCTCTGAAATATACCCACAATTTGCATACATAAAAACTAAC
GCGCTGCCCACATACACATTAGAGAAAGCTGGGGTCTTGTTTAGAGAGGAGTGAATCAAT
CTCCCTTGCTGTATATTTTCTAATCTAGCACAAGCTTTCAAAGCAGATGAATAGGTAAAA
GGGTTTGGCTCGACACCTTCACCTAGCATTTCTTTCAAAAATTCAAGAGCCTCAGGCTCA
TGCCCAAGACCAGCACAAACAGAAATCATGGCAGTCCACGAGACAACATCTCTAAAAGGC
ATTTCTTGGAGGACCTAGGATGCAAGAGAGTACTCCTTGCATTTGCAATAGAGCTACACA
AGAGTGCTTCCTACATAAATATTGCTTTGAGTATAATTCTTGAAATTGAGCATGAACTTC
TTTTCCCAACAGTAGACCTCCAACTGAGCCGCATGCCCTGAGGATGCTTACCATGGTTAA
GTTGTTAACATATATGTTACGTCTTTTCTTTATCCGAAAGAGACTTATGGCCTCCTCACC
AAGTCCATTCCGAGCAAGCCCTGCTATAATGGAAGTCCATGTAACCGTGTTTCTCCTCCT
CATTCCATCAAACACTTCCGTAGAGTCAGCAATCTCCCCACATTTTGCATACATATCCAC
TAACGACGTCCCTATAAACACATCATTTTTAAATATCTTCTTAACTATGGTCCCGTGTAA
TTGTCTCCCAAACTTCAATTCCTCCTCATCTCCACAAGCATTCAAAACACTACAAACTGT
AAACTCATTAGGGGCAAATCCTTCTAATAGCATCCGTGAGAACAACAAAAAAGCATCCTC
ACCCCACCCAAGTTGTGAGCAAGCAGTGATGATTGTTGTCCAACTGACAACATCATGATT
CGGCATCCGATCAAATACACGAAATGCGCCAACCAGGTCACCACATTTGGCATAAAGATA
AACAATGGAACTATCTACAACTAAATTACTACAATTATCTTTTATTATACAGGCATGAAT
TTGTTTCCCAAGCTCATAATCTAACTCCTACTACATAGATTTAATACACACACAAAAGTC
TCACAGTTCGCCCGAACTCCACTCTCAATAAATTCCCTGAAAAACAACAAGGCTTCATCA
TCTAACTCAGATCTCAAATATCCATTAAGAATAGCAGTCCAAGAAACAACATTCCTTATA
GACATTTCATCAAACACCTTACGCGCTTCAACTAAATCACCAAATCTCGCATAGGAACTA
ATCAAATTATTATCAACAAACGTGCCTGAGCTCTTCAAACACTTTATAGCAATCGCATGC
AACTTTCTAACTTCTTTTACAGTACAACAAGCCTGAAGCTGAGAAGCAAGCACATTGGAG
TCCCCCAATTGAGTGCTCGACGAATTGTCCAAGAAAGCAGAACCCGGGTTTTCTTGGGAG
ATTGAAACATTGGGTAAATGGGTTGTTAATGATGGGTTTTGGATGTACTTTTGATCACAA
TTCTTCGTTGTTTTGAAGTTTTTCCTGGGTGTTGATGGTTTGGGTAGTTGAATATGGTAA
AGATGAGGAGGTTGAAACAGAGTGATTTGGGGAGAGATAGTGTATGTTGGTGAGAGCATT
TCATTCACTGGTCGGAGTTCGGAGCTGGATATTTGTTTGATATGCTTTCTGCTGCGCTGA
ACCAGAACTGTGGCCGTTGGAGGATGAATAAAAAGCTTTG
>TeaL_53900
TTTGCCACAATCTTGGTATGAATGCGCTCCAATGGTGCTTGCACTCTCCATGATCTTCCT
TTAGAAAACGAGACTTAGTGTTGCTTTCCCAAAATGAACCTTCACAAGGGTCCATTCTTG
TTCCAATCTCTGGTTATCCACTTATCATATTCTTTTCTTGAAGCAATTTTAGCCCATGAA
AGTTCAAGTGGCAAAAATCTTTTGTGCCATAGACTTGAGTCCTCCACTACATCACTTCTG
GAGGCAAGGCTTCATAGGAAAATTGATGAAGATCATAGAAAGAAGAAAAAGAGCAAATTT
GGAATTTCACATGAAGCACATTT
>TeaL_53901
ATCCTGAGTAATCAAATTCTACCTTCACAAAATTACGGTAGCCCCAACTGAGAGAGCTCC
GAGAGTATCTGCCAGTCCCGATCTCGGCTCTTCTTTTTTCACCTTCCTGGTTCACTGCTT
CTCTTAAACTTCACCCGCAGCACTAACCCCTCGATACCCTCACTTCACTGAATTGCAGCA
CCCTTGCGTCCTTGCAGCACCCTTGCGGCTTCGTAGCACCCTTGCAGCTCGCCGCAAGTG
ACCTCCCTGACTCGCTGGCCCCCTTCTTTCCTTCTCTCTCTCTAACAGCTCGTATTTTTT
TTCCTTTTGTGTCTTTGGTGTTTGACCAACTTCTCTCCTCTGATTCAAAAAACCCACTCG
TTAACACAATCCTAACACAGAATCAAAACTCTACAACCCACACTTGACTCAACAGGACAA
GTGACTGTCGCAGCACCCTTGCGGCTCACCGACGGCAACCTCTGCGACTCGCCGGCACCC
TTCTTCCCTCCTTTCTCTCTCTACCAGCTCGTCTCTCTTCCCCTTCGCAACTTTGGAGTT
CGATTCAAGACCTTGAAGCCAATAATACAACAATCTAGCCCCTCACAGATCGATTACGCA
CCACCCGTATGAGAGACGCCGTGGCTCCTTCGCACCACACAGCCCCTCTTGTGCTATTGG
ACCTCGCTTCATAGCTCGACGGCGGCGACCTTTCTCCCTTCCTTCGTGGATGTCGGCACT
CTTCTCTTTTCCTCCCTCTCTCCAAAAACCAGAACCCAACTTGGGAAGAGAATGAAGCAA
CCCATAACAAACTTGGAGTGAGAAGAAACCCAGACCTCAACTTGGATTAAGAGCCTATGG
AAAACCTAGACCCAAACTCAAAAGAATAGT
>TeaL_53902
CACAATTTTCTGTAAATAAGTAAAGAACTAATGAAAACTAAAGGAAACTTACAGAAAATA
TTATAACAGCGGAAACTTCTTCAAACTTTGATTACAAGACTCGAGACTCTATTTCAAGTG
TCAAGTGTAGTTTTTGGAACTTGTCTTGATGCTTGAAACTATAAACTTAGAAACCTATTT
ATAGAGAAAATATCAAGGATGCATGCAATAATGCCGAGTACACTGTTAGCCTCATCGACG
CATTATTGGTGTCCTGATGATTCTCCATTGACACAACTTGTCTACCAGGATATGACAGGT
TCATAACTCTGGTTCACATACTTACATTGATAGATGAGCCAGATTATGACAGGTTCATAA
TTCAGGCATATTATTGCAAAATATCTATAATATGAACATAATTCATTCAAACTATTACAA
CAGTTTTT
>TeaL_53903
ACTGATTATCGTGGAGAAGTAAAAATACTACTTTTCAACCATAATCATGAGGAATTTATA
GTTCATGCTGGAGACAGAATTGCTCAGATCATCTTCGAAAAATTTTTTACAGAGAGCGGA
AGCTTCTTCAAACTTTGATTACAAGACTCGGTTGCAAGACTTTGCAAGACTCGACTAGAT
TTCAAGTGTCAAGTGTAGTTTTTGGAACTTGTCTTGATGCTTGAAACCTGTTCTCCAGGA
ATTGCCTTTACACCGCGAGATGTAAGAAATTCAGTAACTCCTTGTATTTCATAAGCAAAA
CCAACATTAGGAGTGTTGGATAATCTTCCCACTAATCCTCGTGTGATTAACAAATTGGCT
TCTCCTCCTTGCCAATTTTCATAGCCTCGTGTTTGAATAACAACCTGAACATGGTTGTAG
AAGTCGCCAATAGTCATCATAGTGTTAGGAACTATGTAGACCATCTGTATACCCCTTGTT
AGATCAACCTCCATAGATGCGAAGGTTGCCTGATCTCCTGTCCATCGGGTGTCTCGTAAG
ACTAAGAC
>TeaL_53904
TATGTTCACAATTATAAGCTATAAACTGTTAAGTTATAAGCTATAATCACTTTCCCACAG
TTCTACCAAACGGGGCCGTTGTACCAAACACTCTAAAATAGCTTAATATTTGCTAAAAGC
TTAAATAAGTTGTGCCAAACAGGGCCTATAAGTTATCACACCACTTTCTACTTTTCTGTA
CATCTTTTCGTAAAAAGTCAAAAAGTTACTAAAATAGTATATCTTGTTGACACTAGAGTC
GAAGCTTCACTTGTTTGATATTGGATGCAAACCCTCGCCAAGAATTAGTTGCAGCTGAGC
TTATCAATTTCACTCTATGACGATGCCTACTTCCTTTGGCTACTGAGTTTAGTTGGTGAT
GTCTCTTGGACATCATACTAAAGGCTTGGGTTGAAGCCCTCTTAGAAGTATTGAAAACTT
TTACATCTTCTAATGAAACGACCCCTTTTAACACATCCACCATAATTTAATTTTTTTATA
GTATGATATTGAGCTTCCACCGCATTTAAGGAAATTAGATATTTTATGATTTTTATTTTT
ATTTTTATTTTTTTGGGTGTGTTTGTTTGTCATAGGAAGGGTGCCCTTCTTTTGATTCCT
TTTTGGATTGTGTGGATACTATTAAGTTTTATATCGGTATGTAGAACAGTTTAAGGGCTG
GTTTGGCAACCCTTGAAAAAGTCAAAAAGTTATCAAAAAAGTTAAAAAGTTATCACTATT
CACCAAAAAAAAAATAATTAAAAAAATAATATACAAATATTAATTTAAATGGTAAATTAA
TATAAAGTTCAATCCAATCCAACCAACCCATCAACGTACGGACACGTTAGCCACCTGCAA
TGAAAGGAAAAACAAAAAATAATAACATGTGTACGTTCACTTATTTGCATGGTAAAGTTG
GGTCTGTGGGGGCCCATCATGGGT
>TeaL_53905
ATCGCTCGCACTCCCTCTTAGAATTTCACTAGTCTCCTTGACGCCTTCCAGTAAGTCTCA
TATTCTCTCTAACTATCTGTTTGGCCTCTTCTTCTCTAGTTAGTACCTTACTTTAACTAA
TTTTTGCACTTGATTTTCTAATTGGTATATATTATGCACTATATATTATGGGCCTACCTC
CAATTGTATCGGTATCTCATTTTTTAAAGTTTTGTCAGATCATTGTACCCGTAACATATC
TATACCAACATCTGAACCCATATCCATGCTTTTCATAGATTTAAAATGTTCAAGATTCTC
TCTGAGTGCCCGTTTGGCAACTCGGCTTTTTTAGTGACTTTTTGATTT
>TeaL_53906
CTTTTTAATAAACTTCACTTAACCTAAAGTTGTGCAACAGCAGCAAAGCTCCTTATCAGG
CATCTTCTGTTCTCTGCCCGTGTCATTTCAGCAGTATAATAAAAAATATGGAACATTTTT
GTGCAATTTGTAAAATTAAAAAAATGAAAAACAAAGTTGAGCAGGCCCCAATTTCCTAGC
CCATTTGTATCCCCAGAACGGCTGAAAAATAAAATATGAGAATTACAATCATGACGTGCA
TAACTTCATATATAAGAGGTAATCCAATTCGAAGCTCAACTCCCGTCCTCAAGCAAAGTC
TGCTACCCACCAAAGTCTGCTACCCACCGTAACCAGAAGGGGCAGGCTACTTCACATTGT
AGTTCAATATGCCCATCTTTAAATTTCAATATGCTCAATATGTCCAATCTTGTCAGCAAC
AAAATCCGAC
>TeaL_53907
TGCCTGGTTTCTATGGAGCTATTGTAAGTTACTTTCATTTGTCTGAAAATGTTCTAATAT
ATATATTTGGTAATGTCTAGCCATGTGAAGTGTAAATGTGACATACTATTTCTTGTGTAA
TCAGTCCTGAGTTCTGAACATATTTCAAGTAACATCAAACTGCACTCTCAATGATGTACT
TAGAAATAGATATTCAGTGGCCATTTGGGAACAACCTAAAAGCCAGTTCTTTCTAAAAAA
AAACAAAAAGCCAAAAAGCCACCAACCTATTTGTCATCAGCTAAAAATGTAAAATGCCAC
ATCAACTTATTTCACTCACAAAAAAGCAGTTTTTTAGCAACATCTCAAACACATTAGCTT
CTTCTAAAAAAGTCAAAAAGCCAAATGTCCCTTCTCCCTTATGAGGATTCTTAAATATCA
CTGGGCATCAATTTTCATGTCAATACAAACTAAATGTCCCTTCTCCCTCGTGTTTTGGAT
GTGCTAAGATGCCGGAAATTATTTTAATCTTGGTCCTGGCACCATTTGAAACAATTAGTT
TGTTTAAATTGCGAATCTACTTCATTTTTATATTCATACCCAGTAATGATGCCTTAGTTG
GGATTGATGATGAAGTTTCAAAATGCAAAATGACAAACAGTGAACCAGATTATATGCTTG
TTTATAAGTTGTTGAATCTTTTCTAATTTAAACATAACTTTGATTTTCGTTGTTGTTGAA
GGATGTAGCAACTGGGGAATCTATTCACTTTGCTCCCAGGTTACCTGAAGAATATGC
>TeaL_53908
CAAAAAGCCACTTTCCAAACGGGCCCTTAGTAAACTTGAAGTTGCACTTGACATGGCACG
TGACAGGAACAAAAACTTCAAAGAGATTTTAGTGAGGAGTTGTTGCCTGTGTGTGAATCA
TGTAAAATACATTTTATACATCACATCAAAGTCAAACCCCTCATGTGCTCTAATGTCTAC
ACATGCTTGAGTTCATTCCTAACTTTCATCAAGTCCACAAATACAACATAGCCATATTGA
TATTCCACTTGACATCATAACTAATTTGCCACCATCACCAACAGAAAGATTTACTAGCTA
TGCTTAGTTGCACAATTAAATGCTCCTTAACACAAGAAAATGGCACATGTAATCAAAACT
GGAGCTTTCTATACAAAACTCATGATCAAAATCCAGCATAAACCATACCTTAAGCCACAA
TATCATCAACATGAATGATATCTGGATCTTCAAATGCACCTAAAATACATAGTACAAGTG
AATTATTTGATGGTAACACTTGATAAATGAACAAGTTGATGCTGTAGAGCAGATAATCAA
AGCGAGTTCCCAATTAATCCCCAAAATTATTGCAGCGGCACCCAACACAATAACTAGGAA
CAACAAAATTGTTCAGTAAGAATAACATCGAGAAATTGTAAGGCAATGTCTTAGCAAAAG
AAACAGCTACAAGATATAAACTACTGAAACCATTCACGCTCCTTTGAATCCAGATGACTT
ATATAGCAGTATACAGGGATTGAAACCATAAGGGCTTATTAAGCAAGTATAGGAAAAAAA
AATCATTGGTCCAATGAGAAAATTAGACAACAAAGCTTATATGATACTTGCTCCATCCCA
TTTTGTGTCATGGTTGACCATGCAGGCATTAAATGAGAGATTTACAAAGATGCCTCTATT
CTATTTGAGTAACTCTTTTGGGAATAGGATTGGACTTGAATACAGTATTTTGAAAAGCAC
ACCTTAGTGAAGACTTATGAGAGAAAAGCAAGGTCAGGCAAAGCCTCAAGGCCTCAAGGC
CTCAAGCCAACTTCAACCAAGTTGAATACTCTTTTGGCAAAGCAAGAGATATTGTGGCCA
CTGCTGGGGATAAAATTATTTGTTGAATAGTTGATCAATTCTTTTTCTTTTTTATGCTTC
CAAATGTTAAACATTTGAAATATTAGTTTTGTTGGACATTGATATTTGGAATCTTAAATT
TTGTAGGATGTTTTATTTTTTATGAATATTTAATATTTGGACTGTTGGATGCATCATACT
TTGTGTAATTATTGAGCTTTTTTTTGTTTATGTTATCTATTTTTTTAAAATATATCCTCA
CTGTTTGCCTCACTTTGATGAAGCCACTGTCTCGTCTCGTCGCCCTGTGTTTAGGCCTTA
TTGCCTCGATTCACTTTTCACCTCAAATATAAATTTCAAGAAGGGTAATATGGAAAATTC
ATGATTTTTGACAAATAAGACAGGATTAGCAAAATTTGATAGTGAGAGACAGAATAGGAT
GACAAGGGAGCATAAACTACTCCAAAATTCAGATCATCCATGTCTTCAATAAATGGGACT
GCCAAAAATGGAAAGGCAGATGCATAAAATAGGAGAGAGGGAGTATAAACTAGTCCAAAT
TCCAGTTCATTAATGTGTTTAAACAAATCTAACACTGAAATAGAACAAGAAGAATTATGT
TCAACAAATATGGATAAATATAAACAGAAAATAATAAA
>TeaL_53909
AGCTTGTGCCATATTTGACACAAGCTTTGGAATTTGTCAAAGATAACAGTTGCTAAAACT
TACCATTGGAGAAGGCTTTCTATGAATTGCTGCCATAATTTGGCAATAGTAGCCCCAATA
GCAAGCCATTGGAGATGCTCTAAGTTAGAAGAATTTTTTTCTCTTCTTTATTTGTCAAAT
CGGAACTTGATTTTTTTTAAAAAAGTTCTATTTTTTCCATTTTTCATTCTTGAATAGAAC
TTTACATTGTGGATGCGGTAAAGTCCAGTTTTGGGGCTGACCTTGTTTTGAGGTCTAAAG
TCTATTGTTGAGGCCCAAAGTCTATTTTTTTGAGGGCCAAAGTCCAGTTTTTGTAGATTC
ACACATATACTTCCAAGGGGCACTTACCAATAAGTCTCATATACAAAGTTTAAAATTTAT
CTAATCCCAAAATAAAACACTTGCACCAATTAATTCTACATATTTTTAATTATTTCCAAA
AAATCATTTATATATATATATATATATAACTTTAAAAACATTGCTACATCCCACTATCAC
CAGACTTCGGTCAAATGATTATCAGAGACCTGTCGGAATATTCAACATCACCAAGAAGTC
GCCATAGTATCGCCGGAGTGTTATGAACGTCATTGGAAGTCTCCAGAATGTCTAGAATGT
TCATTGAACATCAAGAACATCATCGAAGACTCACCGGAATGTCTAGAATATTGTC
>TeaL_53910
CTCTATGTCATGAATGATCTATCAATATTTTAAATCTAAACAAAATGTAATGGACATTAA
GCATCAACCATCCATTAAAAGCATTAAAGAGCAGAAAAAACAAAACTACTTCGTGAGTCC
CCGGCATGTCCAGTTGAAGAAATCTGATTATAATAGCATTGTACGTTCATCTTCTATAAG
GATAAAGTAACAATTTCTTCAGATATTGTATAGCATAAAATCAATCTATACATTATTGGT
CTCCAATTCAGATATTTTGAAAATTTTGGATATTTTATTGAAGTCACGCGAAAATGTTAT
TTACAGTCCAATGGATTCAAATTCAGACTCAGGCCTTGGTATACGTACTTCAGTTCAAAT
TGGAATATCATCAAATCTGTACTGATTTCAACATCTAAACAATCCCAGTGGACGGGTTAA
AAAATACTAGCAGGGTGGAAAGGCACTTTCAATGGCAAGTCCATATAACCTACCAAAAAA
TGCCTCTCTCTCAATAGCAGTAAAGCTTTGAGCAGATTCAAAGAAATTTTGTATAAGATT
CATCTAAGAAATTTATCTACCACTTATTTAAGTGGGAATTGTGTGCTCATCCTAGTCAAG
GGGACTTGGGAATCCATTCACTGGTAGTAAGAAACACTATTGGCTTCATGGATAAGAGTA
GTTCATTTGAGATTTAACCACCATAAAAGACTACTAACCTAGTGGAACTGCATCTTAGAC
CACACATATTCCAAGATGCCATATATGATCCAACTCTTTTTTCACTGTATGTAAGTATCT
TCCTAGGGTTGCAAATGAGCCAATCCAAACGAAGCTTTAAGGTGTTGGCCTCGGACCAGC
TAAGGTGAAGGTGTGTTTGGGCTCTGCTTGTGACTATATCACCAGCTCGCAAGCCAAGAT
TGGCTCAGCTAGATTAATTAAATGTTAGTTCACTGTTACATGTTGCATTTTAATTGTTAC
AGGTGCAAAAAAAATAACGGACAAAAGTTGGAGATGGCCAGACAAATGCAAACACGTGAG
TCCAACTCTTGTATTTTGTATCTTTCAATGATCAAGGACAAAAGTTCAGAGATTTAAAAG
GGTGGCAAGACAAATTGAAGACTGACCCTCTTTTTACTTTTTGTGACATATATGTAGCAG
CTTCAATTGTCAAATTTTGTTATAATACATCAAAATTTCTAACATTGTAAGCTAGGGCTT
ACAATTCATGTTAAAGGACAATGCACAACTCTTCGATCATGGACACCAAAATAAAATAAA
ATTCAATGATATTACATAGTAGCTTGTTTCAGCATTCATTCAGAAAGAAAATCAATTACA
TTATGAAGTTTTCTTAGCTTTCATCACTAACACACTAAACAAAGAAAAGAAAGGCAAGAA
GGAAAATTTCTGAACTCCTGAGAATACTGACCTTGATAAAAT
>TeaL_53911
AAATTGCTCATAACACTGTCTTCCTTGAACGGACAAAGCACATTGAGATTGATTGTCATT
TCGTCCGTCAGCATCTGTAGTTTGGCTTTATCTCGCTTCCTTTTATCTCTTCGACTCTGC
AAGTTGCTGACTTCTTTACCAAGACTCACACCACTGTTCGGTTTCAATTTTTTCTTGACA
AACTCTTGAGTTTGAGCGGGGTTGTAAGAATATACCTATATTCAGTTTCTCCTTTTTCCT
TTGAGGCTTAGGAATTAAAGGTATATTATAATTCTATATCAATGATGTATTCGTTTAGGC
GTAG
>TeaL_53912
TTTGAAATGGGCCGTGGAATTAGGGCAATATGACATCAAGTTCCGACCGCACACCGCAAT
CAAGGCTCAAGCACTTGCTGACTTTGTGGCGGAATTTGCCCCTGGGATGCATCCAGTCTG
CCTAATTGATTTGGTTGGTGCGGATTTAGCACAACCCATGGTTCTGGCAACAAAAACGAG
TGTTGGTGCGCAAAAGGAGGAAGGGCAAAGAGCGACCGAACCAGCGAAGGCGAACGACTC
GACGCAGGAGGAAGTCAACCATGACGAGGAAAAAGACCAGAATGAGCCAACCAGAGACTT
GGAATTGAGAAGCTCCTAGAACCCCTCTGATTGCTGGAAGCTGTTTATTGGCGAGATGCG
GAAGCTCTTCGTTGATGGGGCATCCAACAGACATGGGGCCGGGCTGGGCATCGTGCTGAA
CTCGCCGGGCGGGCTGATCATCGAGCAGGCAATTACACTCGGCTTCCCAGCATCCAACAA
CGAGGCTGAGTATGAAGCTCTCCTTGCCGGACTAAGAAGCGCGCTGAGAATGAAAGCCAC
AGCCCTTATGGTATTCAATGATTCCAAGTTGGTGGTCAATCAGGTCTCAAGGGAGTATGA
GGCAAAGGACGAAAGAATGGCCAAGTATCAGCCGCTGGTACGCGCAGAGATCAAGAAGTT
CGCTGCAATAAGGATGGAACAAATCGACCGCGAGGAAAACAGCGCGACTGATGAATTAGC
CGGACTTGCTTCTGCTCACACAGTTTTTCCTAACCCCTTGATGATAGAATTTTTACCCCG
GCCAAGCATTGAGGAACCAGAATCAACCGAGGTACTCTGCACCGAGCATTGAGGAACCAG
AATCAGCCGAGGTACTCTGCACCGACTTGGGCCCTTCTTGGATGGATCCTATCATCGCCT
TCCTGAAAGATAGAATTCTACCAGAAGAAAAGAAGGCGGCACACAAGATCCGGGCAAAGT
CAGAGCGGTTTTGGCTCTCCCCATCCGGGGCCTTGTACAAGAAATCTTTCACCGGGCCGT
ATTTGAAATGTGTCCACCCCACCAAGGTGGAGGCTTTCCTCTACGAGATACACGAAGGCA
TCTGTGGCAGCCATACTGGGGGCAGATCCTTGGCTTACCGAGCAATCTCTCAGGGTTATT
GGTGGCCGCGCATGCAGGCAGATGCGCAAAAATATGTTCGTAGGTGCGAGAAGTGTCAAA
AGTTCACCCACCAGATCCACCAGCCGGCTAGAGACTTGCTCCCTCTCACAAGTCCTTGGC
CGTTCGCGCTTTGGGGGTTCGATATTGTTGGGCCACTCCCAGCTGCGCCAGGCAATCGCA
AGTTCTTTATCGCCGCCACCGACTATTTCACCAAGTGGGTTGAGGCTGAGCCACTAGCGA
CCATAAAGGAA
>TeaL_53913
TTCAAGTGTAATGTAACTTTCAGGTGTTGGCCGATGACTACTCAAAGATTGCATTTCTAT
GTGCTGATCGGTCTGTTTGTCTACATGCAAAATATGGGAGTCACTATAGCTTGCGGATTC
CAAGGTCTTTCTTTTTTCCTATGCCAATGAATATGTTTAATTTGTTTGTCTGCATACAAA
ATATGGGAGTCATTATTGCTTGAAGTGGCAGTCTTTGTTGTTGGTATTATGTGAGATATG
GCCAATATTTTGATAATTTATTGGCAATATAATACAAGTTGAACCTCTGCTTTCTGGCAC
ATTTTACTGAGAATTACTTGTCAAGAAACTGCAGCTGCTTTTGTGAGCCCTCTTTCAGGC
TCAATTTAATAACGTCAATGTCTTGAATTTTTGAACCATCTACATGGTACAGTTGAACCT
TAGATTTTATGCTCTCTTCTGCTTTATACTAGTTTTTGAAAAATATGTATTTAATTGTTT
ATAAACAATATATACGAGATGGATTTTAACTGAGCCAATTGGAGAAAATGAATTCATGTA
GCTGATGCCAAGTAATTACGATTAAGGCTTGTTGTGTTGAGTTGAATAGTATAAACAAGC
TGCCTCTGATTTATTGTCGTTGTTAGCATTTCTTGAGGCTTGCTTTTATGACCTTACTGT
GGATTTTGAAAATATCTACACATGATTACAAGGAATTCTCCCAAAATGAGTCTTTTAGAA
CTGGACTTCATTCTTATTTGCTTTTTGATTGTCTTATTTTAGTAATTATACTAGTTTTGA
ACAAATGTGTTGCATGGGCTCTCGTGCTTTCCTAGATTGCATGTAATGACATGGGTAAGG
TTGGTAAGGGTATCAGAAATGCTGCCTCATCTTCCCATCTGTTTGTTGTAACAATTGTTT
CTACCATAGTTATCAAAATCTTATCCGGACCGTAGGATCTTAAGATCCTAAGATTCTTGT
TAAAATTCACCTACTCTCCA
>TeaL_53914
AGAAAAACATATCTAGACATGTAAAAATCAAAAATCTATTGTAAATCTGAAATATTAGAC
ACGTGTTGATGTAGGATAAGTAGGGAAGAGGGAGGAATCTCACACTCAGCCAGAGCCTAA
ATCACTCTAATGTACAACATCACAGTCCCAAATCCATGAGCAGTTCAACATATTTGGTTT
GGGGCTTTAGTGATATAACATATCCCCTTTAGCGTACATCATCTTTTCAGCGATGAGAGG
TGAAGCACTAGGCTTCCTGGTTGCTGCCATGGCTCACAGCAACTTGCAGAGAGAGATTCA
TTGACACCTTGTCATCGACAACGATGCTCCAGTGAGAACTCAATAGTGGCAAGTAGCAAC
TACTGATTTTGACTGGGTTGCTTCAAAACTGAAGTAGATGCCGTGTCTTGATTGGGGTGT
AGCTGATCGGAACAGAGAGAGTAACCAACATGGTGCTAGCAATTTCAAACAGCCAAGCGA
TGAAGACAACGATGAGAGTAGTGGTGGTGCTAGGCAGTGACAGTGAGGT
>TeaL_53915
GCGTGTTTGAACAGATTAGAACATCTCAAATAATTCAATTTTATTTTTTGGGGTAGTGTA
GTGTAGCGTAGCATAGCTCTCATGTTGGGAAAATTACAGTGATACTCTGAAAAATATTCG
AAACCTTTAGAAAAGTATCCACAATTCTTCACATAATGATATAATAGGATATGTATCAAA
TTTCAAAAATTGTGTTTATCATTCACATTTTTTTTTAAAATAAGGAAATTATTCTTCTTC
TTTATCTGGCAAAATACGATTTCTGTGATGGGAACATGGGACAATTTTTTAAATGCAATG
CATCAGATTTGAATGTTCATCCATTCTATGTTATTCGTCAACTATTTGTTTTTCATTGCA
CGCAAATACATGAATTTTTTATGTTAGCTTAGAATATGCCAATTTTAATTCAATAATGTA
CTAATTTTCCAATCAACGGTAAGAGATTTAATCAGCTAAATTAATCTCCATCATAAAAAA
TTCTCTCTTATGTCTAGAATTGCCAAATCATTTCAAACATGTACAAATTGCAAGTACCTA
CTTTTCTGTTCTCCCAAGTGATATAAATCAGAATTTTTGCGAATCCATCAGTTTCTCTAT
GGAATTCTAACTCGTTTCAATAATTTCTCAAATATCTTGCAGATTATAAATTACTGTGAT
GTCAGATCAACAAACTAAATGATTAGTCACCTTCCTAAATTCAATTTTCCACCCATAAAT
CACAATATCGGCCCCTCATCAATTTAAAAATAAATAAACAAATAAAGAATGCATCTAATT
TCGTACCTATCCCAATTTAAAACAAATGAGTTAATATGTTTACACTTTAACAGTATAGTA
AGGATTTTCAAAGTTGTCCATCTATTAAATGCATTCAAACTAATAGACACATTGTCTTCG
AGTTAGACACATTATTAAACAAATGTTGGATTATGTCAAGTTATACAATAATTTGGAATG
GAAGCTTTTCCGTGAAGAAGATTATTTCTGCTTTAACCCTAGGGCAGCTAATGATGTGTA
GTTTATATGCAGTTCCCTCTCAACTCTTCCCTACCATTTATCTAATCAATAATCTTGAAT
CGGAAAATGGTGCAGGTTTGTTTATGTAGATTTAAATCTATGGATCTCATCTTTTAGGAT
GAAATGATCTATTCGTAAGTTGAAGCAACATTACAATCAATTTGCCCAGTAAACCAAAAA
CTATGTTATGTACTCTCGGAAACTTAGTATGCAGAATATATGCAGGAAGAATTAGTGAAA
ATCGAATGAATTGGAAAAGTGAGTGACAATTTTTCTATAATAGTAACCGAAATTTGGCAA
TTGAATGTTATAACCTTGCATTAACATATATGCACATACAAATTTGATTGCAGTCGACTC
GCAAATGCAAATTCAGAAACTCCAGAAGTTTGTTTTTAAACTACCATTAAAATCCAGAGC
CAATAAAAAAAAATTTGAAAAGGGAAAAAAATCTACCTTCTAAATGATCCAAAGAAAGGT
TGCAACTCTTTAAAACTGGCAAAGGTTTGTGATTGTCTAGAGGAATCGGAGGCCCTTGTT
TGAATATTACAGAAAAATTCTTTTAATTTTATTTGAACTCTTTTGGATTTAATTTTTTTC
TTTTCAACAGAGAGAGAAGGGGAATAGAGACAGAAATATTACCTTGCACAGATAGATGCC
TCA
>TeaL_53916
AATTGTGAAATTCTCATGAAGCCCCAAGAATGTTGAACGTTATTTCTATTAAAAGAGTCA
CTACGTAAATTGCATCGAAAGTATCTTCCTATGAAGCACGAACACCTCTCCGAAGGTCAC
GTACACACAGACACGAGCAGGACACACTCTAGACACATGTCAGAGATGTTGGGACACGCT
GTGACACACTAAGGACATGCTGGGGACACGCTGAGGATTATTTTTTTTCAAAATTTTATT
TTTTTATTTTTTTAAAATAGCATACCCTAGATCGATAAATTTGATGAATTTAAATATTTG
ACATAAAATACATTAAATATTTATAAATAAGACATATAATAAATATGTAAAATTTTATGT
TTGGTACATGTGTCCCCAATGTCTCGTGTCGTGCATTTTTCAAAAATTTTGGTGTTTATG
TGTCCTTGTCATGTTGCGTGTCCGTGTCTGTGTCCGTATCGGTGCTTCTTAGGTGTCTTC
AAAGTGTCTAAAATTATGAAATTTCATTTTTAAATTAGGACATGTTCAAGAAATATTGTA
GTCTTGGACACTTTTTTAGGAATGCTTGTAAAGTGTCAGTGTTCAACACGGAAAATGGTG
CTTTTGTAGAAGTGTCTGTAATGCTCGTGTCTCCTCTATTGCATACATGTGTCTGTATGT
TGAGTGTGGGTGTCAGTTTTTGGGTCTGTGATAAACTACGGGCAAGCTATGAAGCACTGA
CACTTAAAAACAAGTGCCGTATCCGTGTCGGACACACGGACTATTCGGGGACACGTATGG
CGTGTCCCCTTGTTTAATTAATTTATTTTCAGAGGACACGC
>TeaL_53917
CCTCTTTCAAACATTGATTCAGACAAATTCGCACAGCTATATTATCGAGAACGTTTTACT
CTTTTTATTTATCCTGAAGGATCAAGTATTAACAACAGAGACACGATAGAGTGCATCACT
ATCCTCTACTTTCGCCTTCCTTGTCGCCACTTAGTAGCCGCGAACCAGGTTGACTCTGCC
TGAGCCGTATGGGATGTTGAAAGCAAAAGGTTGCTTTGGCGAGTACTTGGCTGACCAGAC
GCCGGTGGCATCGGTGTAGTTGGCCTCGCAGGCGCAAGACTGCTTGGTGCACTTGCTTGG
CTTGGTGATGGCTGGCAGGCTGAGCTTAGCTTGGCTGTTGTAGACTTGGCCATACTGGGA
GTTGAGACGGGCGTCGAAGATGATCGACTCGGTTCTGTGGTCGAATCTAACGCGGGTCTC
CTGGATCTGCTTGTCCTTCTGGTCCTTGAAGGTGATGCGAGCCTCCTTGTTGTCACAGTC
GTAGACAGCGGAGATGTCGATTGGTCTTGGCACGAACACGACGGCGTCCAGGGTGCTGGT
GTGTCCGTTGTGGTCCTGGCCCAAGCGGCTGCTCGAGAACATGTGCTCTGGCTC
>TeaL_53918
TCTCACTCTCTCTCTCTCTCTCTCTCCTCTCTCTCTCTCTCACTCTTTCTCTCTCTTTCA
TAGACGAACTCATCATCTCTCAGCCTCTCCCTCATTTCTGCTTCTTTTTATTTTTCTTTC
CATTTCTATTCCAGTGGTGATGGTAGTGGCAGGGACGGATGAGGTTAGTTAACAATGATG
TTGGTGTTGGCGGCAATGAGCGATGGCAATGTGATGAGTGAAGGCGGTCGCCACGGCGAT
AAGTGAAGGCGGTCTCCCCCTTTCACTTCCTCCCCATTTTCTTTGCTTTACTCTCTCTTT
CATAGATCTATAATCTGTAAGTGTATAAACATAAA
>TeaL_53919
ACAACATACAACATAAATAGCTCTCACAATCTTATATGGTAACAAATAATAATAATAAAA
CCACAACAATATTACATGGTTACTAACGGGTCAAGATTCAATCAATTGGGTCCAAAATGA
ATGGAATTTAATAATTTAAAATAAATCCCCAACTGAGATTAAAGTATAAATTCAATTTGA
TTCAACTCGTTACATTGTATATCATCACTGAATAAGAATATGTTCAGGTAGAATTTAATG
ATTGAAAGTTGTAGAATGCAGTCATGATGATACGAAGAAGAAATTGTAGGATAAAGGGCA
AGATGGTCATTTAGAAAATTTTATGGTATGACATCAGCAATGCATGGAGCAATTTATAAT
AAGATTACAAATCTCACTAAGGAGAATGTAATTTTTCAAATGTGAAAG
>TeaL_53920
GAAAACTTGTTTTTAGTAAAGAAACACTAAAAAATAGTTTTTAAATTTTCGAAAGCTGTT
TTCGCACAAATGAAGGAAACGATGGATGTTTTCAAACTTTTTATTATTGTTTTATTCTGA
AAACAAGAAAAACAAACCAAACAAAATTAATCCGTTGGGATAAGAACACTCTTTTTTGAG
TGAGTGCAGTTAGATTATATCTTTAGATTATACACTTGATAATAGTGGTTTGCATACAAA
AGAATAATTATGATGATCATTATTTATTGTGTCCGTGGCTGAATTTTTCTTCTTTTTACA
AAAATGAAAATCCTCTAAGAATTTCTTCATGTCCGTATGAAAACTGTTTTTTTTTCTTCA
TCGAAATTGTTGCAGGTAACAGCAGGTGCTATATTAGG
>TeaL_53921
CTAAGACCTACTTTCGTACCTGCTCGACTTGTCGGTCTCGCAGTCAAGCACGCTTATGCC
TTTACACTCAACGCGCGATTTCCGACCGCGCTGAGCGCACCTTCGTACTCCTCCGTTACT
CTTTAGGAGGAGACCGCCCCAGTCAAACTACCCACCATACACTGTCCTCGATCCGGATAA
CGGACCTAGGTTAGAACCTCAAGCATTCCAGGGTGGTATTTCAAGGATGGCTCCACCGAA
ACTAGCGTCCCAGCTTCAAAGCCTCCCACCTATCCTACACAAGAAGAACTCAAAGTTCAG
TGTAAAGCTATAGTAAAGGTTCACGGGGTCTTTCCGTCTAGCCGCGGGTACACTGCATCT
TCACAGCGATTTCAATTTCACTGAGTCTCGGGTGGAGACAGCGCCGCCATCGTTACGCCA
TTCGTGCAGGTCGGAACTTACCCGACAAGGAATTTCGCTACCTTAGGACCGTTATTGTTA
CGGCCGCCGTTTACCGGGGGCTTCCATTCAAAGCTTATAACACTTCTCCTTCCGACCTTC
C
>TeaL_53922
ACAGAAGAGGCATTTTTGAGATCGAAGTGAAAAATCCACTTGGATGCTTTGGAGAGAGAC
AACTTGGAAGGTGGCTGGAAGATCATGGAAGTGAGAGAGTGCCTGAGAACCTCGTCGCCG
CCTTGCGTTCGTCGCCCTTTCTATTCCTCTCTCGCCGCCTCTCTCTGTTAGTCTCTCACT
GCCTCTCCTTGCCTTGCCTTGCCTTCGTCGCCTTTCCGTTCGTCGCCTCTCTCTTAATTT
GTTTCAGAGGCTAGGGTTTAAAAATGAAAAGGGAAAAGCAAAATAAGAAATGGAAGAAAA
AAAAAATTCAAAACGATGTCATTTTGGAGGGTCGCAGAGAAGTGCGGCCTGTCTCCGGAT
TGTAGAATAGAATCTGAGGGATGAAGAAGATCTCAAGTCCATGTTCCCTCTCTCTCTCAC
ATCTCTCTATTTTACATACCTAAATGCACTCTCTCTCTCTCTCTCTCTCTCAGGGAACTT
CCAGTGACTTTCGCATCAAAGTGAACAAGTCAACACGAGAGTCGTAAAGTAAACACAGAC
TTCATCC
>TeaL_53923
CGACTGTGACAATGGCCTTGGTTCCTGAATTAAAACGGGTAAAAAAAAATTTACAAATTA
TACCACAATATTCAACAAGATCAGTAAATATGTTACTTAAATTTCATATATGCTATTCAT
GCAGTATAGGAGTCTGTGGATTGGCCATCAATTTTGAAGTTGACGTTTTTTTCAATACAA
ATAACCCATAATTAGCATCATGAAGTATTATATTTACTGAAAATGACATCGAGCATCTTA
CTTATCTCACTTGCCACTGTCAGTGCAATTAAAATAATCATACCGATATTCATTTAAGCC
AAGAAATGGGTGCAACGCAGATGAGAACTAATAGACCCTGTCGTACAAGCTAAGAAAGCA
AGAGGTTATCATCTTCTATTTGCTTTTTGTTTTCAGAAATCTGTTTTCTAAATTTTTTTT
TTGGAAAATACAAATTAGTTTGACAAAAATAACAAAACCAAACAGGGTGAATACAGATAT
TGAATACGGATTTTTTTAACTGCAGCATCCTATCAAAGAGGAAGAAGAAGAAGGAGACTA
GATGGTGAAACATAAGAAAGAAAAGAATACTGACAGGAGATGACTTCCCTTTCTTCTCTT
CATTAAGTAGGTCCCTGATGGGATAGTAGGCTGCTTTCTTGCACAACTCAAGGAGATCTG
AACCGGTATAGCCTTCACATAAACCAGCAATGTAAGCAAAGT
>TeaL_53924
AAAAAAAATGCTAGCATAGTTGACCACATTGACTTAGATGGTTAGTCATCTGTGGTTTGG
CCTTGTTGCCTACCTCTGGTCGACCACGCTCCGCTGCATGGTCGATAAAGTTGAGAAATT
TAGGCTTGTGTAGCCTTTGCTTGTCCTATCCTAAGTCATCACCTTTTCCAAAGCCTTCTT
CCTGTCAATGAAGCTCTTTCATAGCACTCCAATGATGTCAATAAAGATCTCCCATAACAT
TTCAAACTTAATAGGGTAATGTAGACAATTCAATTGTCTCATTTGGTGCAAGTTTTTGTA
AGCTAAAGTTGATAATTAGAAAGAGAAG
>TeaL_53925
ATAATAACTCATTCAAAAATATTTTGGACCAAAAAGGGTTTAATAGCAAACTTGTTTATC
CACCAAATAACAGAGATCTTCAAGAACAAATTTGAAGCATAATATAAGAAAACAGTAACT
TTTTACCAAAATGATTTGCCACTTCCAGTAGCCATGAGTATATATATCTGGAAATTGGTT
TCCCACCTTTGTCAGTGGGAAAAACTTTTTGGGGAAAGGGAAAGCATTCTGCGAAAGTCT
TGTAATTTAAACCATCCCTTGGTACATTACACTCACCGATTCAGATGCCGAAAATTAATC
CGAAAACCTTCTTCTCAGAT
>TeaL_53926
GGACTTGGATTATAGGGGTGCCCATGGCTATTTTATGGGTTCTTTAGTGGTTCATTATGG
GTTTGGCTGATCTAGATGTTTTGGCTTTTGTAGATTTTGTGGAGGATTTGATATCTTAGC
ATTATTTCCCTTAGGGGACTGAATTTTTGTATTCTTTGTATCATCTTGATGCTTTTCTAT
AAAGTAGGTTTATTATCAAAAAAAAATAAAAATTTATGAGTGATTTGATTTTAAGTAGGT
ACAGTACAGAATAGCCTAGTGATTAAAAAGTCTCCTAATCTTTTAGTCCTTGTAGAATTA
GGAGATCCAACTGTGAATATATTGTGAATCTTAATCTTAGAGTCCTATTAGAGGAGTGAT
TGTATTAGAGTCCTATTAGAGGCTTGATTGTATTAGAGTCCTATTAGAGGCTTGATTGTA
TTCTCCTGTTTGGTTTAGGAGTTAGGGC
>TeaL_53927
GAGAGACAAGAGTCGAAGTCGACTTTGGAGCGGCCGGCACAGTGCAAAGGGTCTAAGTCG
AAGCCGATCGAGAGGAACAAGGGCAGACAACTCTTCGATCATGCAAATCGAAGCAGGAGA
GAACCAGGGATGCAACAAGATGAGCTAGATGCAACTCACTAACCAGAACCAAAACTAGAG
AGGATGAGTTACACAACCGCGACTCGTTCTCTCTGGGGTTGATAGCAATTGAGGTCCGAA
TCAGAGAAGGAGATGCAAGCTACAGACGACGAACCAGAAATTCCACTAGAATAGTCACGA
ATCAAGAGAGAGAATAAGCTCAATCAATTCGTGATTCAGAAACCAAAGAAAGAGTTGGTG
AATCAAGCAGTTAGGGTTTTGATTACAATCAGACCTTAGATTATATAGCCCTAACTCCTA
AACCAAAAAGGAAAATACAATCACACCTCTAATAGGAAAATACAATCATGCCTCTAAGAT
GTACAGCCACGTGCCTAATTTAGAATAGACACAATATATTCTCACATTGAATCCAAGACC
TTTTGTCAACCTAAACTTTGATAACATGTTAAGTTACCAATTTTCCCA
>TeaL_53928
GAGAGAGGAGAGGGGGCGGAGAAAAGTGAGAGGCGAAGAACGTACTAGGCAGAAGAAAGT
GATTGAACGAACACAACACAACACTGTCTCAGACTTTCTCTGCGTTTCGTTTAGGTCCTT
TCTCTCTCCTTGAATTTTCAACTCATAAGACAAATATTTTATTGCAGATCTGCCAATTTT
CGATTGCTAGATTTGCTTTGATTTGTTTTTGAGATCGTTCTAAAATATATCAGAAATATT
GGAAGTATTTTGTTTTCCCTCTATTTTCTCGGTTACCAAACAGGATCTTTAGCCTCCAAA
GACAACGTTCTGATGCAAAACTGTCGTTTTTTTTTTCCCTCCAAACTCTCTGTTGTGCTT
TTGTATTGGCTTTCAGCGATTTTCACACAAATTTCTAGAATTTTTTTTTGTTTCTACATT
GCTTTGTTTTTTATTTTTGTATTTCAATCAAGCATCTAATTCAATTTCTGATATATCTTA
GAACGATCTC
>TeaL_53929
TATTTTTTAACATCGATCTTCATCACACACACACACACACATATATATATATATATATAT
AGACAAATATTCAGGCATGATGATATGTTTTAATTTGTGGAAAATGGGATTTTTTTATTT
ATTTTTTTTCTGTGGCTATGCTTAGGTGATTTTTGTAGAATTGGATGGGTTCAGTTATTA
CAATGAGTGATAAACTCATAACACCAAAACACCCTTTCCTAAAAATTTGGACAATAAGAT
CATGACAATCTTATTATATAAGGAAAATGAGATTTTTAACGAGAAGGCTTGTAAGAGTTT
TAAAGTCTAATATTAATTTTTAAAATTTTTAAAATTTTAAAAAGTTAAAAAAAATTTCAT
TGGTTAGAGCATCTCCAACCATTGTTGCTATAATACTATTGCTATTGTTATAATTTGGCA
AT
>TeaL_53930
AAGTCCAACCCATCTGTTGGAGATGCAGCACTACATGGTTCATAAGCTAAATAGATGTTT
TTTAAGTAGTTTACTTGGCGAGCATTCGGTGTGATATGATTTGGGATGGCTAATGACCTG
AGTTCTGTTTGAGATGTAATATCTTGCTCCCTAGGCATTTATTTTATTGTTTATCTGGTA
GGGATTAAATTCATTTTCTCAATCTCAAGGTCACAGCGTGCATATGGAAGTGTTTGGGAG
GGTAGCATCAAGGGAACATTTTGGTGGGCTCTTGTTTTATGCATGATTTTAAGTTCCAAT
GGTCTAGGCAGGAATCAACTACTGGAGTTTCTCTTCTTGCTAGCAAACCCTGAAAACTAA
CTGATACTTGTGTTAGAATCCAATTGGATATAGTCAATGTCTTATTGACCTAATAAAACT
TTCATTTATCATAGGCAATGGGCATTGAATTTAAATTGCTTCTATGTTAATTTCTGTAGA
AATACTTACACTTCAATTCACAACCATGATAGGGAAACCATGAATGTGACACAAATATAG
TCAAATGTCTGTCTATTGGTGATACTATTAAATGTAATGTAGGACAGCTTTGGAAAGCAT
ACTTCTGCTGGCAAATGCTTCATTGTATAGTTGCCATTTAACTCTGGTTTGGGATTGATG
GATGTATATATTCTTTTACGTTTAGGTTCAGGAGAAAATCAGGAG
>TeaL_53931
TCAGAAGCAACTGCAGAAAGAACATGATGCAAAACTGAGGATATGCAACCCAATCATATA
TGCACATGAATTCACCATAAAATGATAAAATTACACAAAAAAATTTAGTAATAGAAAATT
AAAAACACAAAGCCTTCCACTATTGTTATTATTACCGCCAAGCATTTAAAATTGGACCTA
TCAAGTACTAATCCTCACTGTATTGGAGAACATCTATTTTCAACATGGTTACAGACTTGA
ATTCAATCCCTCCCAAGATTGTTTCTTAATCCAAATCTTCTTCTCTTGGCCAGCTCTGAG
AGATTGACACAAGGTTTTGTACTACTATAAGACACTGTATACAAGGATTACACACACTAA
AAAAATAAGTCCATTGCAAAGGCATACACAGATGACATGCATAAACATCACCTCAAAACA
ACTGATAATGTTCAAGTGCCAGTAAAATTAATACTGGTGTCATATGCCAAGTGGTATTTC
GTTGCTTTGTTAACTTAATGTCAGGGGCTCAAATCTGTCTTGTTAACCAAAATAATGCTA
ATGACATAAGATGTCTTCCAAGCAAATACAGCTAGCTAATACATGTATTTAGCATTCTAC
TATTGTGCATCAGAGAAACAGTTATGAAATAATACAGTTTAAAAAAGTATCCAGCCAAAA
TAAGTTTAGTAGTTGAGCACCATTTGGTACACTAAGACATGACCATACCGTGCTTGTGTC
TAAATCAAAAATATTTATATAAAAAAAAGAAGAAGAAGAAGAAAGGTGAAGGAGCTAACT
CAATCAAAAGGACACAAAGCACTGTTTTTTTGTTTATCCACACAGTGCAACTGGCACTAA
ACTGTTCACTGTTGTACACATTGGTCATGGCAGTATGCTTATGAGTGGAAAAACAACATG
AACATAAAAGTTTCAGGCAGAAAACATGCTAGAGCCAGTTTAAATTAAAACATTCAGGTT
TGCTAACTAATATTCCAAGGTAACATGAAAAAGGCATTAGAGAAGGGGCTACAAGAGTAG
CCTTCAGTACAGCTCCAGCTTTTACCAAAATAAATAACAGTTTATCTATTAAGATTGCAA
CCAAGACTTAAATACTGCAAATCCTGGCACCACAGTCCCAAACCCACATAAAGGAAGGCT
GTACTAGAATCAGCAAAAATCCTTTCCTCAAACCCAACAAACATTAGAAGAATCCAGAAC
GATGGACCAGAAGATTGATAAGCCAAGAAAGCATTAAGAAACTGATAGTGCATTCTCAAG
ATGGATGTTAGAAATGATCATTTAGCTACAATATCATGAGCTATCAACCAGCTTCTTGAA
ATTGATTAATCATACCATGGATTATGCTAACTAAATCACATGGATTAAATACACAATCAG
TTTAGTATCACAAATATTTTTTATTTTTCTTTTCTTTCCTTTTTGTGGAATAAATTTAAA
TTATATGAAAACAAAGGGGAAATTACACCTACACCCACTGAG
>TeaL_53932
TTTTTCCTACTTTTGATTACAGGTGGTTGGTCGATGAAGTACACGAAAGTTTACCTCAGG
CTAGTTGCTACACACTCAAGTTTTGCCGTTTTCATTCATTATTTCTCATTTACTCTTGGT
GGTAACCATGTAATACAACATCATATTACTTGCCTTCTATATGTGGATGGATGTATTGGG
AATTCATATGCCAGGCTTTTCCCGTTTGTGCTTTTGAACTTCCATTATACATCAGAGTTA
ATATCCGAAGTCTAACTCTGCACTTCTGAAAACATCTATGGATTTCCACAAATATACTCC
AAATGGACCAATCTGCTTGTGACCATAATTATGTTTATTGAAACTGTGACCTTGTTTGCA
GTCATTGCCCAGGATTAGGAACCTTGAAGGCAGCATTTTTAGCTTCTTTCTTTTTACTTC
TTAATTTAATTTCAGCAAAGGCACTCAAGAAAACTGATTAAAGATCTTGTGCTGTATATA
TGCTTATAATTAATTGTTATTTTCAGTAGTGAGAACTTGTAAGTTGGCTGTATTCAATTT
TCTCAAATGTCAGTATTAAGCAGCTAAAACTGTGTTGTGTTTTGAGCAGCTAAAACTGTT
CATAGCTTGACTACCAGATAAAGAGAGCCGTTGTAATATACGATTACAAACTTTGCTAGG
TATGGTAAATATGTAAAACATATGAAGCCATTTTGGTAAAAAAAATCATGGCATGCTGCT
TGGAGGGCTTTCAAGCTTAAAAATCTTGTTTATAAAATTTGGGTTGCCTACTCATAATCC
CTCAATGTATACCTGGTGACATTCAGTTATTTGTGATTGAAATTTTTGCTGAATATACCT
ATTTTGCACGGTTGAACGTGGTTTTTGACTAGTTCTAAACCTGATGATGCAATTCAGTGC
ACTGGTATTATTTTCAACATGCATTGATGCAGGAAGCTTTGCTGAATGTCTAATATAATC
TTGATAAATTATAGTTGTGGTTATCAGGAACTAGATTTTTTGATTGA
>TeaL_53933
TTATAAAATATTAGTCATAGTGGCATTTTGGTAAAATAACTAGAAAGAGGAAATTTGTAA
AATTTTCCCCAAGTGCTGAGAATTACCCAAGTAAGGAGATTGGAATAAAACTGTGTTAAA
CTATCCGGATATATTGATTTTCTGCCTTGGTCCAAGTTGATTGATTTGGGTAGCTTGTAT
GCCCTTATAGGCGCAGAGCCATAAATAGTGGTCTGGTGAGCTTGACGGAGATAGTGGCCA
CTATCTCCAGATTAGACCCCTGGACACTGCACTGTTGAAAGTAGTAAGATTTGTGGTTGA
GGATGGACTGTGTGAATTAGACAAGTGATCAGTAGGACTTGGGTATGTATTACTATGGCT
TGTACACGGTATGTGTTGGTGAGTCCGATATGATGCCCTATTGGCAGTACTAGATGCCCA
GTTGGTAGTTAATGTTTTTGGATTTATCCTTGTTATTTGACTTGACTGGTGTGTCAGTAA
ATAAACAAACCTTAATTAAAAAGTAAATACATCATCTTTATTATATGTGTCACCCAAGCA
TGTTATTTAGAGTAATAATGTGAGATTATTACTAGTGAGCGTGTGGTTGCTCACCCCCTA
CTTTATAGGTCACCCACACAAGCATGAGCGCTTTGCAGACTATCTCATTCCTTTCCTTTT
TTGAACATGTTGATTTCGATCATGGGGTAATTGGGCCTACATGCCTTGATTTATTTTCGG
ATGTACTTCATTGTACATAATTCTGTGGTCTGTAATTTAAACGCTATTTGAATTATTGCA
TTGAACTATTTCATTTACATTGGCTTGCATGCCACATGAGATTAAGCCATGCACTTGAGA
GAATTTCATTTATTTTGGACTAAAAAAGTGATTTCTTAAAAAATTATGAAATTGACACGA
AAAATGTGATTTCTTAAAAAATTATGAAATTGACTCATTTTCCAATGTAAGCTAATTTTA
TTCGTAATTCACTTATTTTGTCATTTTAAACCAAGAAAATGCCAACAGAGGAAAATGAAT
CACATCTTTGAAATTAGTAAAATCATCTTTGCATACCCGTTCCAAACTCCTATTGAATGG
AAACTAAAATGTGCATACATTAGAATTGGAAGTTGTGAATTTGTAAATCTTCTAAACGGT
ATACTATAATATATGCATGCATATTGTATTAAATTTAACTCATTTTGATAATTTGAAATT
TTGAACTTTTTCAACTTCTCACACAATGAATCTTGGATACATATTTCCTGTAATTCATAA
TAGCACATGAATCTTTGGATTGTCATAAATCGTGGCATGATCAATAGGTTATCATAGGAT
CGTAGGTGAAAAGGTAGGGCGCAGACTCACATCTATTGCCATGCAGGCAAGCGTCTTACC
TATTACGCCATGTGTTCATCATTCAAAACAAGTTTTTTACTGATTTATTTCATATTTATA
ATATATCTTCAACATCTAACTAATTAGATATATATATATATATATTGCGTATTTTAGAAA
TTACAACAGAACCTTACGATTCACAATTTGATTCAATTCAAGATTTGGAAAATAATATTT
TGACTCCGATCACAGCATAAATTCCTTAGATTAAGGCATAAATTTGTTTGCAATCAATAT
TTAGCAATTTTATTAAATGAGAATTATTGGGATATTAATATTTTAATGGTTTTTACGTGG
TTGGCATGAATTTAGATAATTTATTAACATATTTATGTAATACTTAAGGCTACGTTTGCT
TGAACTATAATTAGTAGAGCATTATCAACTATAAAATTTGCAATAGACAAACAAGGCATT
ATAATAGGACACCATTGTAGATCTTTTTTTGGAAAATGCTACATATGATCTTATTTCTTA
CCTATTTTCCTCAGTCCTAAACACAAGTGAGAGGGGCCATGTGCATTTATTGATGTGTGA
CAAATTGCTTTGTGTCTAGGAGTGAAAAAATGAGGTAAGAAACGTGATTATGTATAGCTT
AGCTCCTTTCTTTTTATAATTCAATAAAGAAAATTTAGAGTCAGTAAAATATATGAAAAT
AAAGTGTGAATAAGAAAATAAAAACAAATAAATAAACAAAAACACCCATATATACATCGA
TGCCTCTGTATCTTAAATTTATACTGCTATACAAAGTAAATAAATATATATATATATTTT
TTCCATCATTTCCCTGTCAAGTCCATACCTTGATTTTTTTCAAAATCGTTGTGTCCCATA
TCCGTATCTATGCTTCTTAGCTATCATTTATCCAATTACTTTGAAAAATCAATATCCAAC
TTATTAACATTTAAAGGGAAAAACTTGAAAGCAATTTTTTTTTTTTTTTAAATAGATATA
GGATAATTTTATGTCAACAATCAAAAGATGGGTTTATGAGGAAAAAATAAAACCTGAATA
AATGAAGTCCTTGCCACTGTAGCTGAAGCCGTGCTTCAC
>TeaL_53934
CTTGGTGTTATCTTCAGAAAAAAAAAAACAGTATTAAATGGCAAAAATAGATCAGTATTT
GCTTTCAACAATCAACAGGTGGCTAAATCAATGTTTCCATGCAACAGCCAGAAATATTGA
AAATCTACAAACTATTGGTATAATTCCAATATACAGTGGGGGATACCTCCAGATTCAAAA
ATAAATAAAAATGATGGGGTACGTACTTCCAGAGGACATTGCAAAGAAAAAATGAAGAAA
ACATGCACAAATATCTACAGATGTATATAAAAGCCGTAGTTGGTGTATCTTCGGTAAGCC
ATATGTGAATTTACTACTATACCCTTTGCTGTTGCTATTGATTCCAATTATATACCAATC
ATCAAAACTAGCAAAGCAAATCACTTTACATCTCCTTTTATTTCATTTATATCTTTACAA
CTATACAGTATAAAGCATGAAGCATACAATTTTCAAAGAATATGTCGTGTCTGTGTCAGA
TACATTGGATGGTGTCGGACACCAACACTCATTGGACACTTCCTAATAGGTGTCAGACAC
ACAAGCAAACATATCTTCTTTTTTCTTTTAAATCCGCTTCAAACACTTGGGAAACACACA
TGTCCACCACTTAGCACAAATGAAAAACATTATTAACTGGAAAAAATAGATTGGTAAAAC
CACTATTCAGATCAATGGAAGGAGGAGGAGGAGGAGAAGAGGAGGCCATCTTTGAGATCT
GTTTCGGTAACTATGCTCTGTGGCAGGTAGTTCTAGAGAAAGATATAGAGGTGAGTGTTT
GTATAAATGAAGGGAAGATAAGTGTTATTAAAGTGAGGTGAGGATGAAATAGATATATTA
ATAAGAAAAATAGGAGAAAACTCGCACAAGCATCAAGCCCCTCTCTGCTTCACTTATGGT
TAAAT
>TeaL_53935
GGGTGCGGGTGCTGGTGCTGGTGCAACAGGCAGAATCTGTGGTGCCTGTGGCGGTGCTGT
GACTACAAGTGCTTTTCTGGACAACTGTAGTCCAGCCTTTGTTCCTTTTGTTTCCTCACC
TAAAACGTTGCTTTTGTTTCCTCACCTTTAAAATTTAATGTGGGTTTTGCAGAAGCCGAC
AAGCGAACAAGCATAGGAATTGTGAGGACAGCCCAAAAGAACAGTATCAAAACAAAAGTT
CTCCCATTCATTTGTGGCAGAAAATATGGAAGACAATGCAGAGTGCTTGTTTTAGAGTTC
TTTTTGTAGCAATTTGAGATTGTAGGAGAAGACCTCTACTCACTTAGCTGGCCCTGTTTT
ATAATTCAATGTCATAAAGTTGTTAACCAATACTCAAAATTGATATCTATTATTGATTAG
CTTGACAATGACCTTGTGAATTGTGCATTTCGGTAGTTGGCGAGTCATTGTAACTTGTAC
CAATTGAGCTTTTGATTAAGATTCCACTCCACCAGTCTTTTAACTGTATTCAAGTCCAGG
TCTGCTGCAACTTAGGAGGCAGTAATTTTCCAGAACAATCTTCATCCAATTGCCCCTGGG
TTTTCAGGGCAGTTGGCTCAATGGCCATGCTAGCAGGATTTCCAAAGAGAACGAGATATG
ATTAAGGTTTTTTTTTTCTTTTTTCTTTTTTTAATTTAGTACAGAGGAAAACAAAAGAAA
CTGCAATGCTTTACTATGAATGACCCCAGCAAGAGGAGTGTACTCGTATGTGCAGCTGCT
CCAGTATCAAAAAAGGTAATAACAGTAATTGGGTTTTCATATATCCCAACTGCCCAAAGA
TCTGAAGAAAACCAAGGTTTTTTTTAAAGAACATCAAAAGAAAATAGGATACAAGCTTAG
GGGAGAGATGGATGAACCTCTAGGTCTTCACCTTTCACTTTGAAACATCAACTTCATATA
AATCAAGTAAATATATTGAAGCTCTGAATGAATGAATAAAATAGTGAAACTGGATTTCCA
AAAGGGAGGTGCAACAAGTTGTAGTAAGGCTAGCAGCAGCGCGCATTTCTGACCGACTTC
CTCACAAGGCGGTGGAGCAACACCAGACACTTGCATCGCCATAAATTCATAATTACTCTC
TCTACTTCCCACAGATTTGCACTTTTTTTTTTCTTTTGTGGGGTGGTAGGTGTTCCACCA
AGGAAATGTATTCCTCTGGATGTGTATAGAAATGAAAATTACAAAAACAGTATATCATAT
AAACCAGGGTTGGTCCAACCAAGCAGCATAGTCAATTGTATCCAAGTATATAATAAAGTA
AACCAGAGTTCAACTGAGACAAGCTTCAAAAGTCTGCACTGATGATGGGAAAGAGAAGAT
AAATTGCTCAACAAATAAAACATCCAACAAGAAATTATGTTGTCCATCGCACCATCCACA
TTCCATTACCTCATTCTGCAAATGTCTTAAGAACCTTATCCTAGGACAAGGATTGAAAGA
CTGCCCACAACTCTCGCACCCTCAAATATCCATTGGAGCCACAGTCGCGTCAGCAGGGGC
ACTTTGGTCGCCTTGGTC
>TeaL_53936
CCTATTAGAGGCATGATTGTGTTAGAATCCTGTTAGAGACATAATTATAATTGTATTTAT
ATTTTCCTTTTTGGTTTAGGATTTAGGGCTATATAATCTAAGATCTGATTGTAATCTGTA
ATACAATTTTGCATATACAGAAAAGTTTTCAGGATTCTTACAAGTCTCACCTCAACAACT
AGTTTTTGGGGTTGAGTTCGGCACAAAACCGTGTAACATAGTTTCATAGCCAGAGTACCT
AGGAATGGGTAGGGTGTGTGTCGCTACTTGTGAGGGAGGGTGTGAAGTGAAGTCCCACAT
CACCTCATTACAAAGGTAATGTGCAGTATATAATGCACCCTCACTTCAATAACTAGCTTT
TGGGGTTAAGTGTGCGTGTCTCTGGCCTGCAGTGTGAGGGCACCCTTAGTTCAATAACTA
GTTTTTAGGGCTGAGTTTTACCCAAGACCGTGTAACACACACAAGACCAGAAAAGCTCAG
ATACAAAGGCAACAAAAACACCAGGAAATAAAGAACTACCCAAACTGCAGGTTTAAATAT
TATCTCAAATCTTGCAAGCAAATGCTTTTCTTGAAGATCAATGCGGTCAAATTGATCAAA
TGGAGCTTCAATAGAAAGTTTCAAAACCTAAGCACAAACATCAAAGCAGCTGACCTATAG
TTGCAAGATCTGTTACGTCAACTTATATTTTTGTCAATTGTTCTGAGCATTGTAAACAGG
AAATGAACAGCAGTATGGTTTATACGAAACAAATGAGAATGTTAGTAAAACAAAACATGA
CTGGTTATACAAAAGGACACTAACCTTGTTTTTGACATTGCAAGCACCACCAATTTCATC
TGCACAAATTGAGTTGGCAAGCTTGGAAATGGGAACTTCAGAACCATACTTCTCAATAGC
TGCAGAAATTTGATTCTCTGAGAATCCCATTTCAAGCAAACGAAGTGTCTTGTCCGTAAT
CAACTTAGAAGCTTCCTTGTTCCTTTC
>TeaL_53937
GTTGAGAGAGAATAATAGGAAAAATAAATGAAAACCAATTTGGGAACCCTCAATTTGGGG
CCTCGGTAGCATTTTATCTCACTGTAAATACTGATGCATTCTACCAAAGTACCCAATAAT
GAAAATTTTGGCTCAAATATGCAATCGATATAAGAATCGTGGATACAATAGACCGCATCA
TATCAATCTTTCAAAAGAGTACTACTAGAAAGACAAGGCAAATAAGGAATTAGCCTTCCC
TTGCACTGATGTAAAAAGAATCATGAATGAAAGAATCACAGCCCTCCTACTACCAACTCC
TATTATTACTAATAGAAGAAAAAGGAGAAAAAGAGATCACCCTATTTACTTAGACAAGAC
AACTGCATTGATCACTGTTTGAGCATTTCTGTATAACTCCAATTTCTTTGCAAGGTTAAT
ACACCATTGCATTATTGCTGGATCCTCATCCAATGAACCCCACTGTTTAGCCTACAAAAC
AATTTGGAAAGATAAATAAGCACCAGCCACCCCGGTCCTCCCCTTCC
>TeaL_53938
GTGATGGTAGGTTTTAACAGTTTCTTTGAGAGTGCAGTTTGCTCTTGTCTGTTTGGACGA
GGAATCATGTGTCTTTTTTTTGGGTGAATAGAATCATGTGTCTTAAATGTGTCTGTGTGC
ATGCATACCTGTTGATGTGCAGTTGTGTGTGCTTTTATATGTTTTTATAGGATATTCCCT
CCTATGTTTGTGTTATCTAGTAGTACAATTTTAAGGATTTATTTGTTGTTATTACAGTTG
TTTCTTTGTGCTGGAACAACAGTTAGCAGAAACAAAGTTTAAATTATTGTTTGTGTAAGC
CCTGGGGTGATATTTTAGGGATCTTATGCATTTTCCTTGTAACATTCACAATTGCAACCT
TGGTTGTAGCATTTAGGTTAGTTCTCAAAGATAAAATAGATTGTAAACTGCATGTCAGAC
AGGAATTCTTAATCAACTATTGTCTTAGCGTTAATAAATCTCGTAGGTTGTAGTTGAATC
ATTTAACTAACTTAATATGGCTAGTTTTTACCTTTTATATGTTTGATTTATGCT
>TeaL_53939
TTGGCCCTTGCAAAAGCTATCAAGGTAGGACATAAAACCACATTCTTGCAAAAAAATTCT
GGTTTAATAGTTCCTTGCTAAAATTATTAGCAAACATGGTCCAAGTACGATTAATTATTG
TGATGTATTTGTTAGAGTCAGTGACTGATTAAATATCCCGGATCTGCCATTTTTGGGTAT
CTGTCAATCAGGGTGTAGTGACATTATCTCAAAGTATTACCACAATCTTTGTTGTTGTTT
ATTTATTTATTTTCTTTTCATGGATTTGCTGAATTTTTTGTTACTTTTGGTGCAATGATC
TACTAGTGTTTTAATATTTAATTTTTCTCTTAATGCATAATGAACCAAAATATTCATACG
ATTGGCTCCATACTGTATTTATGCGGTTTTTGAGCTAGTCATGTTTGCAATATACCATAA
AATCTACTTTTCAATGTTAGTTTCTTTTGAGATACCATCTCACTAGTGCAAACTATGTGT
AGAGAACAAATTATGTGTCTTTTTAGCATGGTTAGCATGTAGATGATGGGCCAGGCCTTC
AAGTTTTACTTTGGAAAGAAATCCCCAACACCCTAAAGAATAAAGTCGGATTCTTGAATT
AATGTTTCACCAGAATCACTAGAACTTGAGTTTATACATTTATACTTTCAGAATTAGAGG
CTTGTAATCACTATATATGTCTATGCATATTTTTTTTGTGTAATATCTATTTTAATTGAG
AGCATAATGTGGAATTCTTGGATTTAGTCAAAGTCTAATTGGACAAAAGTACCAAAATCA
GTAGATGGATTATTTAAAAATTAAACATATGCAATCATTTCATGTGCTTGGAATGTGCCA
CAAATCCAAGCAACGTTATTTTTTTATCAAGACAATTGTCATATATCACAAGCATTTTAG
CATTGATGTCTTAATTGTTCTGCCAAATAAATTTTTACGTTTTTGACCCACTGTTTTACA
TGTCCAGAACCCTGTTGAGTTGGATGGGT
>TeaL_53940
AGTTTAAAATTCTCTTCAATATTACCATATAACATCACCGATTGTTCTAGAGGGTGTTTG
GGATGATCTAAATATACTTTTTAACTTTTTATAAAAATATGTGTAAAAAAATAAAAAAAT
AATATGACCCAAAAAAGATTTTAAAAAAAATAATATACTTCTATAGAGAATGCCAAATAT
TGCCTAATATAACTTATAAAAGATCGAAAAAAGTCAGGATAAAAAAGTAAGTTTTCAATC
ACAATATAATACATTATTTTGAAATAGTAGTAGTTTAAAATTGGAGGCGGATTTCCTTCT
GTCCATGATCTAAAATTGAGGGTGTTGTTTAAATCGTTTATTTTTGTGGACTGCTCTGGT
ACAAGGGTTGATTCGAACAGTTAATTTTATCTGGTATTTTGTATATTTTATCTACATAAA
AAATTAAATCGATCTAATAAT
>TeaL_53941
GGGGCGGGTTTGGGGCGTGACATGTCAACACTTCTTTGAATATGTACAACAGTGTCCCTT
TTATTTCATGTTCTAATTGGATGGCAATAATAACAGTTTGGGTGCATGATGCACCCAATC
ATTCCTCGAAAGATGCTATTCACATAAAGACAAAGGCACATTCAGCCAAGAGGCCCACAA
CACGAATATTCTTACTAGCCCTCAAATTTGTTCATATCTAAAAGGAAAACTCTATCTGTA
CATAAAACTTTAACAAAAATGATGTGGCAATGCTATTGTTGCAAATAAACTCATCTTCAT
GGTTGT
>TeaL_53942
TCCCCAGACATCAATATGCACAAGAGAAGGTGTAATAGAAATAGTACATTTATTAAAAGG
TAATGTTGCCATTTTGGCTAGTTAACACCCCCAACATTCAATAATTTGACTAAGAGGAAC
TTTACCTAACAATCCTGACTGAGCTAACGACCATAAACGATTAACAGACAATGGCCTAAT
CTAGAGTGCCACAAATAAAAATATAAAAAAAAACTCAACTAAGAATCTAACTGAAAAGAA
GAAAAAACAATTGGAGAGGTGGACAAAGGGAGATGCAAGCTTTCCACCACATAGAGGTCT
CCAACTCTACGACCGGTTCCAATCTGCTTCTTGGACTGCCAATCTTTCTCTCATGCTTCT
CCTCACAAGCTTGAATGAGTTCCACACATGCACGTCTCACATGCTCGGCACCAATACCAA
GACGACGGTGCCACAGTCA
>TeaL_53943
CTTCTTCTGTCTGACTTTTTTATTCTGGTGCCTCTTATCATGACTCCTCACCTTTCATTA
CTTCAGAACTGTATTTCCCTTCATGTTCTTATTACTGCTCATACTACTAATGGATCTGGT
ATGTCTGCTCTATCTATTGAGTCTGTCTTACTCTCTGCCATGTTTGCTCTTACTATTCCC
TTTGTTTTTTATGTCCCTCAGCTATCTGTTAGTTTATTATCTATCAATCAACTTAATGCT
TCTAGTTTTAATGTTATCTTTTCTTCTTCTGTCTGTTATGAGTAGGATCGGGTGTCTAAG
AAGCAGCTTGGGATCGGCCATAGAGTTGGAGATCCCTATGTGGTAAAAAGCTTGCATCT
>TeaL_53944
GTTTACATGTAGCTTTCTCTCTATAAGACATGTCAGTCATTAACACCGGCAACCTTTCCG
ATCAAGATAACTCGTTTGGACTAGGAAAATTGTCTGAAGAGGAAGATCATCTTATTAGAG
AAGCACCAAGAAAATCAAGAGCTCGGCCTTTCAGTAAGGGAGAGAAATGGAGAAGGTGGT
GGATATGGAGACTGAAGCACCTAAAGAGACAACCACCATGCAAGACCCTTCAAATGCAGT
GATCTCTCCACACAAATCGTTCAAGGAAGCCCTGAATACGG
>TeaL_53945
AGCCAAAAAAATTCCAAAACCGCCGAGATAGACCAGAATAGTCCGGTATTTTGGACAGAA
ATAAATAAAACGTTGTGCACCAGCTCTACTTAAATCGACAAACTATTTTGTACAAAGTAC
TCCATATGTACCTATAAATTTATCTCAACATGTAAAACCCCTTTTGCACTATAATCTTGG
TATCCCCATCTCTAACAACCTAAACAAACTATTCATTTTAAATACCTAATAGTTGCTTGG
GTTCTCTCAACATATCAATCTTTCAGACTAGTCAAATTTCCAATACATTAGCACAGTCCA
AAACCTTGGCAATTACATTGACATATAACAAATTAAGATAAAACATTTGCTTTGCCATCT
AAGATATTGAACACTTTGAAGTATCCATGTGACCAAAAGTCCTTACTAACATGCACAGAT
AAAAATATATAACTACAAGCTAAATCAAGTCAAAATGGCCAGTCAACTGTACCAGTGTAA
AAACCCCGTCTAAATTCGTCTCAGAGCTTCCAAATCCTCACAAGATATGTCCAAATTCAC
AATGTCATCACACCAAATTGCACCAATTATGTTATATTAAGCAAAACCCAAATAGAATTA
ACATTTATAAAGCTAAATTAAGCAAAACCCAAATGGAATTAGCTTTGTATACATCATAAA
AACCATACCACATACTGCCTCGGTACTTCAAGGTATACGGACCGCTCTCCAAAGACCGAT
CAAAATGGCTATGAACTTTATGCTTCCCCTTCCCACTCTGATCAAGCAAAGTCAGCTCGA
ACAACGCTCTCACATCCGTGCCTTCGCTGGCCAAAGCAATGAACACC
>TeaL_53946
GAGACGGTACGATCATATGCATCGTAGACCAATTAAATTGCTTGCACAGAGGAGTGATTT
AATCAACATGGAGGGCGGTAAAAGAAACGGAGGCAGGCTTCAGAGAACTGTGGTTTGAGG
TGAAAAGGAAAAAAAAAATGACTATCTTAAAATTGAGGGTTTGACTACGAATAGTAATTG
GAAAAAAGATTCTGTAGCTGATCCCAAGTAATTGGAACACAACAGCTTGTTGGGTTGAGT
TTATCAAACGAAATATCTTAGCACATTAAGGGTTGTTTGGGATGTCCTAAATAAGTACAC
TTTTTGGACTAAAAAGTAGAGAGAAAAAAGATGGTTGCTTGGTTTGACTTTTTACGAAAA
AAATTATTAAAATATTGTATAAAATAACAAAATTACTATTTTACCCCTACTATATGTAAA
TACCTACTGACTTGGATTGTACTGGAAGCCAGTCGGTTGGCAGCAAACATTATAGGAGCA
GATTGCCTACAGTCCAAGATCAGACTGGACGGTGCTGTTCGGCCCGTGGGGACCCACCAC
GGGTCTCGTTTTGATAATCGGAACCGTTCAATGTGTAAAACTCGTCGAGTACTATATGCT
TGTAAAAAATCACATTGATTGGATATCGATAGCTATCTGATCAAATTAGTTTTTTTGTCA
ACCGTTAATTTCTTCACCGTCCATTTTTTTATACAAAACTGATTTGATCACATAGCTATC
GATATCCAATCAACATGATTTTTTACAGGCATATAGTACTCGACGAGTTCTACACATTGA
ACGGTTCAGATTATCAAAACGGGACCCGTGGTGGGCCTCCACGGGCCCAACAGCACGGTC
CAATCTGATTAAGAACTGGACAGAAGTCATTCC
>TeaL_53947
GATTGATTTCAAGATTCCTATACAATCTATATATAGAAGAAAATGTGGTAGTAGGTGTAG
TGGAGGTGATAGTGGGTTAGGTGAAGTGGAGTGTGTAGTGGAGTAGGTGAAGGTAAAGAT
GGGAAATTCTAACAGATTCCATGGGGAATTTGTTGATCAGAATATTGAACACCTCGAATA
ATGGGATCCTGATCTGGTTCCTGGGGTTCATCAGATTGTGGTCTCGAATAAGATCTGGAA
GGTTGTCCTTGAAATATGGCATCTGGTGGTTCAGAATAAGATTGTCTGGAAGATTCTGGA
TATTCAACCTTATAGGGTTGGTGGCTAGGTGCAGTTCTAAAACTGGCACTAGACATGCTC
CTAGATAATTGAACAGGAGGTCTCTGAACTTGAAGGTAAACATTACCTTGGTGAGTCTGA
ATTATATCATCCAAATTATGTCGCACAATTGGTCTGGGAGGAACAGCATTGGTTAGCTGC
CATCTTTCTGGAAAGGTTATTTTTTCCCACTCAATTAACTTTGGAACAGCAACCTGACTA
CTGTAAAGGTTAGTGTCTATTAACACTGTCTGGCCATGAACACTTTGTTTCTTGACATAT
GGATTTAAGGTTGATAGAACTTTTAAATAAATTCTGGAAATTACTGAAAATGGAGGGGAT
CTTGGAAGATATTCATAACCATGAGTAATAACTCTGAATTCTAAAACTTTAGATAAATTT
TGATCAGAAAGAGCAATACTAAAATTTGGATAAATATCAAAATATACTGGACCATGAGCT
AGACTGGTTTCCATAGCCCCCATGAGCGAAGCTCTCCAATTGGTACACCTACCATCACGT
AGAGTACATTGAATACTGGTATTCTGACCTAAAAGGGTCAAAGGTCTTAAAGCAATCTGT
ACAAGTCCTATATGGACATACTTATATTCTTTGAAGAAAGGCATAAGATCCTGGACATTT
AGTAGATACATTAAAGTATCATTATTTTCTACTGGAGCTGCATGTTCAAATGTTTTAATT
ATCTTTTTGCTGAAAAAATTTAGTTCCAATCTTATAGATGGACTTTGGGTCTACCTTTGG
GATTGTCCACTTATCTAGGGCTTCTTTGACTTCCTGGTAAGCAACAAGCTCCTTGGCTTC
TGAAGTCGAGGCTACTGAATTGGATACTGTAGAGGCTACTGTATTTTCCTCTGAAGGAGC
AGTACTTATTTAGTTGTATATGACCATATATGCATATTTAAAAATTAATAAAACAAATTA
TAAAATAAACTACACATGGCTCTGATACCAATAAAAGTGCTCGACACAGGGTATAGGCTA
AGCACCTCTGTCAACGACTTATGTTACCTCAAGGTCCTTATCGCTAACCGCTTGACGGAC
TCTGGAACTAAGCGACTTGGATGACGTCCCACTCAACCTCACCTTATGCTACCTTTCATA
CGGCACAAATCCAAGAATAGTGTATAACATAGTTTTGTTTTATTTAAATTTAATTACATC
ATATATGGTCCATGAATTTACTGTGCTGGAGGAGGAGGCCGATTAGCCCTTGCCAAAAGG
CAAATTTGTTCGTTAATTAAATTTTGTATTTGATCAATTTTAGCATTACACTCTTCTAAT
TGCTGTAAAGCCCAAGCATCATTACTACGAGTTATTTCTATATAATATTCAGTATGAATT
TTTCTATTTTTCCAAATATCTAATATATCATTTAATATAACTAACTGATGTACAGACATA
CATTAAAAGATACGAAATACTTAGAGTCAAACCTGCAAACTTTTATTAGATTGCTTGAAA
CTTCAAAAAGAAACACACTGAAAATGAGAGAGAGAGGGAGAATACAGAATATGAAACTTG
GAAAATAAAATTTAGTGGTGCCCTTCCACAAGCCAAAGGCTACCTATTTATATTACAAAA
GAAATGATAATGAAGACAGGTGGTGTGTGCTGAATGGTATTGCAGTCGAGCATCCTATCT
TGTTATCTTCAATTGTCGGCAAAGAGGGACTGCTGGTA
>TeaL_53948
GAGAGAACTATCAGAATTTGCAACCAGCTAGATTCTTGCCAGCAGGCAACGGGACTAACG
CCTAAGTGTTAGTCTTCTGCAAGGCAAACAACTCATCCTCCATAGTTCAAACCCAATTGG
GATCCTAACAGGCCTTCTTGCAAGACTGAGGCTCTGAAAAAGAATAAATAACAAACAAAA
AAGTACAACAGGAAGCGGAAAAACATGTACTAGACCAACCCAGCCTGTTTGGAGGATGAC
GCGCTCGAGTAGGATATCAATGTGCAACAGGATCAGAGTCGTCAAAAGCAGAAGGATCAG
CAGTAGGGGCAGAGACAACTGGTGGAAGGAAAGCCTGGCAACGAGAATAAACTAACAACG
GAGGTGGAGGAGAAAACGGAGCAGATTCATGGGATTTAGTGAAGAAAGACTCAGCAAGAG
GGGTGGTAGGAGAAGAGGGAACAAGTTCAGGGAGAACAATAGAGATATACTCATCAGGAG
AGACCTCA
>TeaL_53949
AGCAAGGGTATAAAATGGCAAGCAATAATACATACAAGTTATTTTCTCTCTATCAATTTA
TTTTTCAAATTGTCATTTCAGATAAAATCTATTCTCTTAAATTTCAGCAAAACCAGAAGT
TGCATTTCTTCGTATTTATGCAGTTCATAAAAATTAAATTTAAAAAAAGAAAAGAAAAAG
AAAATAAACAATCAATGCAGCTTGTAGTACATGTTTTGAGATTAAACTATCTAAATCAGC
TCAACCAAACATGATCCAACAGTTTTTTGGGCAACTTGTATTGTTGTTCTTTTCGGTCTG
ATATTGTCTACTGATCTTAAGTAGCGTATCAAAGGTGCATAATCAAACTTTGCAGTTAAA
ATTATGATGTTAGTGTGATCTACATTCATCTGATGGCCCAATCAGGAGCATCTCTAATAG
CAAATGCTATAATTTCCCAATGAATAGTAGAAAATGGCAGAATTATAGCAATGGTGCTCC
>TeaL_53950
AGGGAGGTTTTTGGTGATTTGTCCGAGTCTAAAGTGGAGCTGGTAAGGAAAATTGACTTA
GATTTGAAGGAGTCCATAGAGGGCTTGGCCGAGGAGTTAAGGGAGGAAAGATGTATGATG
AGAGCGAGGTTGGAAGAGTTAGCTTTTAAGGAGCAAATTTTTTGGAAACAAAGGGCAAAG
TTGAAATGGGCAAAGGAGGGTGACATTAATTCAAGATTTTTTCATAGAATTGCATCGGGA
AAAAGGAGGAAAAGCTTCATCAAGTCTTTGGAGATTGGCCAGGGGACAATGATAAATAAA
GAGGATCAAATTGTTGATGAGATTTTTAAGTTTTATTCGAATCTCTATTCTAATGGGGGA
GTGGATCAACCAGGGATTGAGGGTATCGAATGGAAACGTATGGAATCACCTAGAGCTAGA
TGGCTTGAGAGGCCTTTTGAAGAGCTTGAGGTGTATCAGGCAATTTTTGAATGTGAGAGA
GATAAAGCCCCAAGGCCGAACGGTTTCTCTATGGCAGTCTTACAAGACTGTTGGGATATA
GTGAAAGATGATCTTGTGGGAGTGTTCGGATAATTCTTAGTTAATCTTTGCACTAATGCA
TCTTTCATAAGTTTGATCCCTGAGAAAGAGAGATCAGTGAAGATTGGGGGCTATAGACCT
GTTAGCTTGGTTACATCTCTCTACAAAATTCTGGAAAAGGTGCTTTCAAGGAGACTTCGA
GATGTTTTAGGAGGGACAGTTTCTTCATCACAAGGAGTGTTTGTGCAAGAGAGGCAGATT
TTGGACGTGGCTTTAGCAGCCAATGAAGTAATGGAGAAATATAGGAGATTGCACAATGAA
GGAATTTTATTTAAGGTGGATTTTGCAAAAGCATATGACCATGCGGATTGGGGGTTTTAT
GGATTTTGTCATGGAAAATAAGGGCTTTGGAGTAAGGTGCAGAAAATGGATTTAGGGGTG
TGTGTCTTCGTGCAACATGTCTGTTATTGTAAATGGTAAAGTTAGAAAGTCCTTTCAGGC
ATCTAGGGAATTGAGGCAGGGGACCTACTATCCCCTTTCCTTTTTATTTTGGTAGTGGAT
GTGTTAGGATGATTGATGGACAAGGCGAAAGAAAAAGGTGGGATTGAGGGTTTTGTGGTG
GGTAAGGATAAGATATGTGTCACTCATCTACAATTTGCGGGCGATACCATGTTTTTTGTT
CAAAAGATAAGAGAAAAGTCAACAATCTTCTCGCACTCTTAAGGGTTTTTGAAATAGTCT
CGGGACTTAAAGTCAATCTCACTAAAAATAGTGTAGTAAGAATCAACTTGGGAGTCTAGT
TATGTGTAGAATTTGGCGACCATCTTGGGATGTCCCATTGAAAATTTTCCTTTAAAATAT
TTGGGATTATCATTGGGAGGAGATCCTAGGTCAGAGACTTTTTGGGATCCTATCCTTGTT
AAGATTGGGAAAAAGTTGGAGGGATGGAAGAGAGTGTTGTTATCTAGAGGGGGAAGATAT
ACTTTGGTGCAGTTCGTGTTGAG
>TeaL_53951
AACCAAAAACTTCAACCTAACAAGGGGTAACAACTTTTTTACTTGGAACTAGAATATTCT
AAAAAATCAAAATAATGGAAAAAGAACAAGACACTTTAAAAAAATGAATCACAAAGAAAA
AAACTCCAACAAATGGAATGAGTTCCCAAATTTATTCACTTCCTCTATAATCTCTCATTA
TACTCCCAATGAGAAAGACGCAAGTCCATAAAGAAGTGGAATACCTTAATGCTCTATTTG
GTTTATTGAAATAAGATGGACTGGAGGGGAATGGCCATTCCTTAGGCTCCCTATGGATTG
ATCATTCCCTTACAATAATGAATGACAATTTCATTTGCAACGCATTTTTCATTATTTTTT
CGTCAACCAAACATGGGAATGGACATTTTGAGGGAATGACCAATCCATTCCAGTGAACCC
AACACTACCTAAGGCCTTGCTGGTTTGTGGTATGACTCACATAAGTATAAGAAATACCAC
CTCCCCAATGGTATTACTTGTACAAGACCATGAGATTATATCCATCCCCAATCCAATGGT
CATAAATGATTTTCCATCTTATCCCACCATTTATCCCAACCTAACCAAACATATACAACT
AATCCTATGGTGCATATAATCCATGGCATTACTTATCCCCACTAATTCCAACCACAATCC
ATGGTATCCAATCGCCTCCCAAATTAATCGGCAATCAAAAAATATCTCCTCAGTACACAT
TTTATGTATCCAAATTTCCATTTTTGAAAGTCCCATTCTATGTGTTCTAGTTTAGAAAGT
CAAAAATTTTAACCATTACTTACCTCAATGCTCTTCATTAATTTATATGTTAAAATTGAC
CATAGATATGCTTATCACAGAAGAACATGGATATGCTTATCACAGAAGAAAAAAGAAGTT
TAGAAGCGATTGAGAACAAGAATCACAAGATTCATGGCTTCGACGTTGAAACCAGCCTAC
TTGATTCAAAAATGTACTCATTTATGATAGTTTTAGAAAGAGAAAGGATACTAAAGAAGG
TAGTGAGATGAGATATGAATAATAAATACAATTATAGACAAGGGAAGTTTTTGGCAAACA
GAGAGATAGGAAGAGCAAACGTCAGAACTC
>TeaL_53952
TGTTTGGGAAGACTAAATAAGTGCACTTTTTGACTTTTTATGAAATATGGGTTGGGTTTG
GGTTGGGTTTGAAGTGATGTGTTAGAGAGGTGATGTGACTTAAATAAGATGATGTGACTT
AAATAGGATAGTGACTTTTTGACTTTTTGGCTTTTTTAGTTTATGCCAAACAAGGCCTAA
ATTAAACCCTGATCTATCCCTTCGTACTTGTACCTAAAGTGTGAGATGGTTTTGTAGGTG
TAGGTATGTATGCTTATGCCATCTGGACTATATTATTTAGAACTGTGTTTGTTAGCTAGT
TGCTTTTAAAAGAAATTATAGGTTTCCTTCTAGAAAGATTCCCAAGCTTTGGGAACAGCT
GATGGAATTTAATGTGGATTGCATTGTTTTGAAAACTTGGAAACACACATAATCACTCTA
ACCATTTGTCAATAGGACTAATGTGCCTGCCTGCCTCTCAATCTCAATCATAAGTACCTT
AGCTCATCCTCTTTTATTGCTTCTTCATATGAGCAAATCATTTTAAAAGATTTGATTCTT
CCCCCAATTATGCTATTAAAAAACTGACGCTGCTGGGAACTCCTATGTAACCCCTGGCAG
ATTCGTATATGGTGGTTGATGAAGAGACCGCAATGGAGTGTTATATTGTTGCCCATTCTA
GATCAGCTAGCCTTGGGGGATTTTTCAAAGGCATGCCCCTGGCCTTCTTCTGGGACCTAG
AAGAAGTCAAAGAGAAGGTGGTTTATTTGATATGTGGCTTAAGGGAGATTACACAATTAT
CGGAAATTAATAACATTGCAGTATGGAGTTGGTTCTAGAGGGAAATTGCCAAAGCAGATT
TCGTGGCTAAAAGGGCGGCAGCTTCTTCTCTCTCTTCCTTTTCTCCTTGTTGCCTTTTCC
CCTGTCCTTGGTATAGACTTGTTACTTTTTCTTCTGGAATTCTCCTTCCTTTGAAATTTT
TTTTACTATTCAGTTATGTTGTTGTTTCTTTCACATGTGCAAAGCAGTGTTTTTAAAGGC
TCAAGGTGCACCAAGGCGCTGAAGGTCTCTTGGGGCTGAGGCTTAAGGCGCAAGGCGAGG
CGCGGGTTTTATTGAAGCAAGGCGTACAGTCTTAGTAAAAAATAGATAAATTAATATAGA
CTAATGATT
>TeaL_53953
AGAGTCAGATCAATTTGAAAAAACATATGACACCATAAACAAATATTAAACCAAAAAGTA
AAAAGCCAGCTTTTTACCAACTTCCCAGATCACTTTCCAAAAAAGCTAAAAGTTTGGTAA
AAAGCCAAAAGCCAGCTTTTTACCAACTTTCCAAAACACCCCAAAGACAATCTCCGGGTC
TACTACTAACTCAAACCATATAGCCAAGGGTCGATAATCCTTTCCTTCGAGCAAAGTTAT
GATGGTATTGTTACTCAAATAGCAGCTCAATGATGATGCTGGCAGATTTGGGGACCATTT
ACCATTCCCAATGGTAGGGACATTTTCACACAATGCCCAAAAGTGTGGCTTACATTCTCA
CATAAAGGCCAAGGGTAGGGCATGCTCTTCCACATAAAGCCCAGGTTTAGGGCACTAGCA
AGGATATCAAAGCATGAATCTCCGATCACATTTAAGAAATGTTCTTGTTCCAATTATTAT
AATTTTTGACTCAAAAGTCAATTTCATGCATAACAACAATTCATAGTAGATAAGAAGGAC
CTAAGTTACATACTCCTATATTAGTTTAGTTTCATTTTATATCTATATATATAAGAATTG
>TeaL_53954
ATTTTATTAATTTTTTTATTTTTTTATTTATCATAACATTCTAATTTTTTTTTTTTTTTG
TTTTTTTTTTTTTTTTTTTTTTAAAAAAAAAATTTGGACTCCTAAAATCTATCACTATCA
AATATCATGGTTGTGAAATTAAAGCACTACAGAAACTATATAAAAGCTATAAAAATTAGT
GTTTTTGAAGGCTCAAGGCGCCGAAGGTCTCTTGGGGCTTAGGCACAAGGCAAGGTGCAC
ACTTCATTGAAGCAAGGCACACCTTTTTAGTAAAAAATATATAAATTAACATAGACTAAT
AATTTGGACTTCAACATAAGCAAAATAAAGAATTCATAACTTGTAACCACTAAAACAAAG
AATTTAAGAAAATAAAAATAAATAAAAGAACTAAAGCAAATTTTAGAAAAGTTTCCCAAA
GACTTAAAAGTACATATCGTTCCAAATGCAAAATAACCAACATTCAACGAACATAGTTTG
GTTTAACAATCTCAAAATATCAAAAATAAACTAAAAAACTGAACAGCAAGCATAAATATC
CAACAAGGACTAATATTTTAAGTCTAAACATTTCAAAACCTAAGGAGGACCAAACAATTG
TCCTCAACATCAAAGCCAAGCAAATCATCATCTTCTTCTCCATTAGTGGATTTATATCCC
TCATCTTCTTCCTCTGCTCATATGAGCTTGCCTCCATCTCATCTATTAATTGAATTAATG
TTGATGATTTAGATATCCTCGGTTGTGCCTTTGAGCGTGAACTTGTTGCTCTACTTGCAT
GGTTACTTTCTTCTACTCCAGAAGCTCTAGCAACAGTGGCCCATGTCAAGCCATCATCAT
CATCAAACACAGGCTCATTATCTTCATCTGATTCTCCATCCATCCTCCCAAGCAACCACT
CATTGCTTTCATCAATATTTTGCAAAGATATGGGATCAAGAGTGTTGCGCATGTCATACC
TAAATCTCAATGTTCTATTGTATTTGACATACACTAAAT
>TeaL_53955
AACTTTTTCTTCCCAGAATATTTGCAAACATAGAAAACTTCTGGGAGCAAACTTCTTCGC
TCAAGCCAGGACTTTTTCGCTCGAGCGAGCAAGACAAAACAACCAGGAAACTTACAACTC
AATAAACAATGTTTGTTCGTGGGATTTGACAAAACCAAGGGACCTAACACTTTTGTTACG
TCTCTATTAGTACGACTTCATCTCTTCATGTCATCATTGAGATCCCTTCTTCATTTCAGA
CTATTCCTTAATCTTCTATGATTATGTGGTCTTAATCTCACAAACCTGGATCTTGTAAAA
CTGGGACGTGATAGAAAAAATTGATTAATTCTCTCTTAGGTCTTTATTGTGTTGAGTTGT
TTATTTCTTCTCATTATGATATTTTTTCTTGTGTTGATTGCTACTCTTCTAAATATGAGT
TGTAACTGTCACTTATGCTCTTCAAATGCGAACTTTATTCACACTTACGCCATGTTTGAA
TTGAGTGATTTGGAGAGAGAAGAAAAAAAAATGGAGAGATATGTATTTCTCTTATTTATT
TGGAGAGAAATGAAGAGAAATTTATTTCTCTTATAACCCTCATTTT
>TeaL_53956
TACATTCATATGTTTTCTTATCCAATGCAAATCAAACAATGGACAAGGGGATAATTTATC
CTACTAATCCAATTGGATAGTAAATATCACACTAATTTAATAGATTATTAATACTTTAGT
CTTGTGAATCAAACATAGCCTACAAGTATTCTTTCTTATTCCATCTTCATTTGTGTGTAA
GATATATGAATTAGCATAGTACAACAGTATAATGCCTCCACTAGCATTTCGGAGGCCAAA
TTTATTAACTATGACGCTTTCAATAAATCAACCACAAGTCTTAAGATTGTGAGCATAATA
GCATGTAATTTGTGTGTTTAACGCAACACAAATAACAAGGAAGCTGTTACTGGCAGAAGT
CAATGCAAAATTAGTAAATGAATTACTCAAGTGAAATATTGCCATTTCAACCTGATATTC
ATATGCAACAGTTCTATACATAGCTTCTATCCTTCCATAGTCTAATCCACTTTAATTTGT
TGCCAATTACATGCCTAAGTGGCAAAGATTATGCAAGTTACATGCAAAAATATGCTAAAT
TGTTGTCAGCTAATGGACATGAAGTCATGAATTTGAACTTGAAGGCTTGTGCTTCCAGAC
CTAAAAATGTCTTACTTTGCGTCCCATCAATTTAAACAAACAGTAAGTAACTTAGAAGAG
CAATCCTAAACTGTTTAATAACCAGGGGAACAAGCTTTCGCATGATCAAAAGCATCAAAT
CACTTGGGGCCGATTTAAATGTGGATCAAGATCCTATCTCAATCCCAATATTTGTGAAAC
CTTCAAAAAATTGCCAAAAACATCACATTCAAATACAAAGGCCGTCAAATCCCTTAAACA
TCGTATACTCAAGATTCTAATCACTTTACTCTACAGACATTTTCCCAGCAACCAAACAGA
GACTCTAAAGAAAACTCCATCCACCGTTTATCAGACATGCTCTCAGAAGCTTCGATATCA
TCGTCTTCATCGACGGCATCGCTGCTACAGGTAATGATCTTGAAGCAAGATGCAGTGGAT
CTTCCCATTTTGATCTCT
>TeaL_53957
TTTTTTCCACCAAAATTTTAATATTTTCCATTAAAAATAACACTGTGTCTTGAGTGGGCC
GGACCCATGGATCGAGTCGGGCTTCAAAATGAAGGCCCTGACCCTGACCCAAGGCCTCGG
TCTGGGCTTGGGCTCAGACTTTAACGGGTTGGGCCTATCTCGGGCCGCGGGCAGATTTCG
AGCCATGGGCCAAAATTACAGCCCTAGTTGGTAGTGGAAAATATGGGTGTGATTAGAGAA
CATGGGAACATGGGTATGTAGGTTGAAATATTAAAAAAATGTGGGAAAGGACCTGAGAAT
TGGTTGTTGCGTAAATCTAACTCCGTGAGTGATGAGAGGTCTTTGAATGTGTCTAGGACT
GTGCCCGTGCATCTGTGACAAGAGTCCTCATTGGCGATGTACATCTGACTGTAAACAGGA
CATCAAAGTTAAACACAACCTTTTCATTCACCTCTGACATTAGTTTCACAGTGTTGATTG
GTCAAGATTGGCCTCACGA
>TeaL_53958
TCAGTCCATGTTGAGTGATATAGGAATTGTTTACGGTGATCCGATGACTCTGTACTCCGA
TAACAAAGCTGCCATCAGTATTGCTTACAATCATGTTCAACATGATAGGACCAAGCATAT
TGAGATTGACCGACACTTTATTAAGGAGAAATTGAATAAAGTTTTGATATATATGCCTTT
TGTAAAGTCGGACGATCAATTGGCTGATGTATTTACCAAAAGTCTTAGTAGTAAGGTCTT
TCATCCATTTTGTTGCAAGTTGGGCATGAGAAACATATTTGCACCAACTTGAGGGGAAGT
GTCAAGTGTTAGTATGGGTAGATATGTCATTTAGTTTAATGAGCCCTAATATTATATAAT
ACATGAATACACAGCAGC
>TeaL_53959
TTATAAATACATGTGTAAGAGCCCTAATATTTTATGATAGTGAATACACAGCAGCTGTTT
CTCTCGTCTCTCATTCTTCTTCTTCTTCTTCTTCTTCTTCTTCTTCATCTATACTTGACA
CTAATCAATTAGCAACAGCTCGTGTTCTTTTTTTTTAGCATCGACAGTTCTTGTGTTCTC
ATGCTAAGTACTGCAAATAAGTGCATGACAGCACAACTTATCCCATTATAAAATTAAACC
AATGGTATAGGCATTTTCATGACAAATTACGTATTTTTGTTAAAATAGCATGAAAATTAG
TATACCATACACGTAAGATCAGCAGCAATATTGTATTACTGATGGAAAATACAAAGTAAT
GTATTTGCTTTTCTAACCTGGAATCCCAGTGTGACAAGATCCTTCTCTGATGCATCAGCT
ACAGACCTCAACATCTCAAGAATATTTGGCCAGCTGTAATGCAAATTCTCTGCATGCCTC
TGAAATAATTTAGAACAAAAAAGAGAAAAGTTAAAAAATCAAGAGATAAA
>TeaL_53960
AGGAGGAGAGTCAATTGACAAGAAGGCGAAGGACAAATTTAAGAGTTTGATATGTAGTTG
AGCCCCACAAAGAGTTTAGACCTTCACTTGATGATTTTAAGAATTTTCTGACGATGTACA
TTAAAAATAGCTAAAAGATACAGTCAATAAATTCTAAAGATAAAAGTAAACTAAACTAAA
AATCCAACCAAATGAGGGATGGTCCTAATGAAACAACTACAGAAGCACTATAATGCTTCT
TGCTCCCGAGGAGTATGCCTAGGAAGACCCATACTTAATCATATAAGCCTTGATGCATGT
TTTGTGTGAACCTCTAAAAATATTTCTAAAACTGTAACCTTTACACTATATAGCTTTAGA
AAACACAACCCCACCAGAAAAGGGTCCCTCAACAACTAAGATTGTTTTTGAAAGACACCT
TCATTCAGTCCCCTTTTGCCACACTTACAGGCATCACCCTCAAAGAAATTTCTAAAAGAT
ATATCATTCGCTCTCAGACCCCAAAACCCTAGTGCACTAAATCTTTGGAGAAACACCTAT
TCATGATGACAGGCCACAAAAAACTTCTCCATAGCACTACTTTTTCAAGTTTCATATGGT
TAAAGAAGAATCCACTGGATTATAAAATAAATGAGAAATCAATCTTTTTCATAAGTACAA
CATCCCTAATTTCATAGTTTTCTACTACTAATTCAAAGCAGTGACCCTTTTCTGAAGGTT
TAGCGACATCACAGTTGATTGGAAAAATCATACCCTAATTCCTTAATACTGCATTCTTCT
GGTTACAAAGTTCGAGTAAATTAGAAACATTATAAAGCGGCATAATTCAGTAAGTTTTGA
GTAGTAATCACATTTTGGGTCTTCATAAATCTGCATAATTTTGAAGGGGAAGTAATCTAG
GCTCATAAGCTTAAGCAGATCCTTCAGCTTTCTTGCCTAGTAGTAGTTACTTTGTTCCCT
TATGGAACTTCAAGCCTTCGGTAATTAGCATTTCCTTTTATACTCTTTCGATGCATCTTA
GTATTAATGGTTCATCCATCATATATAACAACAACAACAACAAAAATAAATAAATAAAAT
AAAAAAGAGCACGTTGGAATAAGGATATCATCAGACAAAATTTCCCACAACTCACAACAT
AACATCATCAGGTAATAAATCATTTGAGATTCATCAATCTCTCATCAGAGAGTATTTGTA
AAAATTACTTGATTTTGTATAATCTACATGCACAGGACTGATTTTTGAAAAATAGGGAAA
AACTTGTTTTTCTT
>TeaL_53961
GCGGTGTCGACAGCCTCGTGGTCCGGTCGGTCGCCAAGGGTTTTGAGGACAGATCGGGCT
TGGGCGACATCGGAGACCGCAGATCGCATGGAAGCGATGATTTTGGGGTCGGTTAGCTGG
GGCATACGGTCCTCCAAGTCAAATGATGGTTCCTTGGAAGTCGACGCATCGGACGAGGAC
GGTGGCCGTGGTTGCTCGATGTCGAAGTCCATATCAGCGGCGTGTCTGGGACTCATACTG
GGGAGTTTTGACATCACATATGAGAGAATCGGGAAGCTCTTGGGGTTCGGATCCATTACT
ATACTCCAACACAACACAGGTCGATTGGATCAATAATATTCGTGTGTGTATATATATATA
TAATATATATATATAGAGAGAGAGAGAGAGAGAGAGAGAGAGAGGAATTCAGAAGCTTTG
GCCGGAGTTTGAAGGCATCGCTCAACGAGGAAAGTAGTTGAGAATGAAGAGTGTGCGTCG
TGGATAAACGAACGAGGGAGACTTTTTGGCTCGTCT
>TeaL_53962
TTTTTATTTTTAGCAAGTCTAGAACAATTGAATTGATTTAAGTGACAAGTAAACTCATTC
TGATAAAATAAAAAAATAAAAAAAGTTTTTCCCCATTTTTTAAAAATCAATCCTGTGCAT
GTAGATTATACAAAATCATGTAATTTTTACTTATACTCTCTGATGAGAGATTGATGAATC
TCAAATGATTTGTTACCTGATGATGTTATGTTATGAGTTGTGGAAAATTTTGTCTGATGA
TATCCTTATTCCAATGTGCTCTTTTTTTACATTTTTTTTTTGGTTATATATGATGGATGA
ACCATTAA
>TeaL_53963
AACAAAGAATGTGATAATTGCAGCAGCCGAAGCCAAGGTTCGGCGCGTGGTGTTCACTTC
ATCAATTGGTGCAGTGACCATGGATCCTAAACGGGGACCTGACACCATTGTCGATGAGAG
CTGCTGGAGTGATCTTGAGTTTTGCAAGAACACTAAGAATTGGTATTGCTATGGGAAGGC
AGTGGGGGAGCAGGCAGCGACGGATGTTGCGAAGGAGAAAGGGGTGGACTTAGTTGTGGT
AAATCCGGTATTGGTGCTTGGACCGTTGTTGCAATCCACCGTCAATGCTAGCATTATTCA
TATTCTCAAGTACCTGAATGGCTCGACAAAGACTTACGCCAACTTGGTCCAAGCCTACGT
GCATGTCAGGGATGTGGCACTGGCACACATACTAGTCTACGAGACTCCTTCCGCCTCCGG
CAGGTACCTTTGTGCTGAGAGCGTGC
>TeaL_53964
TCAAAAGCAAAACAATCGCATAATTAAATATACAAAGAATAACCTTGATGGAACGTGCTC
CAAATTCTAGCAATTATCATAATAAGGTTTCAATTATAAAGGCTAACAGTACAACATTTT
TTTTTTGCTTATGTACTCATCTTTATCTTATGTACTCATCTTTATTGCATTCAATTACAG
TTCACACATCATTATGGATATAGCACTGCCAGACTCTTGTTTGGAAATTATTTTAGGTGA
TTTATACTAGTTATGGTCATATCCCAATGTTACAGGACTAAGCTACGTGTGCTAGGTGTT
GGCATGTACCTAAGCATTAGACTCGATTAATTCCCATGTCAGTCTGCAACACAACTAAAC
ATTCATATTTCTTTATATGAAGTGGAATTGCCACTTGCCTCACCTGCTTGCTGGGGCCAG
GAAATATCCCATACTAGTGTTGTGAGTCCCACCATGG
>TeaL_53965
CGGCGTTGGTTCTTATTCCAAGGTCTCATTTTTCTTCCTCATATTAAATTCTTTTACTTT
ACTTATTTATTTGGGTTAATTCGGGATTATCCCTTTATTTATTATTATTATTTTGAATTA
ATTTGATTTATGTTGATTTATTATGGTGTTTTGATGATTTATGTTCATTAGAGGTTAATT
TGAATGTCATGTTTCATCCATCTTTTCATCTTTCTAATTTGTTTATCTTGTATATTTATG
TTGGTTGTGGGCATAAAATCTGATTTCCATATTCTCTTTTCTTTCTCCTTATGGAATTTG
TGGATTATACCAAATGAAAACTTTCTTCTTTTTATTTACTTGTAATATTATATAGCAAAT
TTAGGTGTACGGCCCTCCAAATTTTTGATTAATCTAGGATAGATGAACATATTATTGTGA
AGCGAAGTCCCACGTTGCCTGAAGATTTGAATCTGTTGCAGAGTCTGCTGATTCTCGTGC
TTTTTAAGCCTAGAGACCGAGACACAATTTCATTATGCTTAACTTGTCTTACCTTTAATT
CTTAAACCGACAGCAAAGGAAAGGTGTTAATGAATTGAACACAAGGAATCGTTAGGACAG
AACATAGCCACGAGCTTGAAGAGTGAAGCGAGTCGCATTAGCCTATTAAAATTTTCAGCA
GCAAGCTATGTCTAACGATGAAGCCAATTTGATTTCGGACCACCTAGTCTAAAACTGCTT
TCGGTTTAGGTGGACAGCCTGACACTTAACCATCCTCACATCTAATACTGTCTGCTCTGC
CCTTAGCTTTTATGAACTTCAGAAGAATAGCAATCTCATTCCTTATTATGAAAGTAATAT
GTAGTATGTAGGCCCCGTTTGGTAGCACTTATAAGTCAAATTATTTAGCTTATTTGTTTG
AAAAAAGATGACTAATAGTGTTTGTTTGTAATTTTAATTATAATCTGTTTGACATTTTTT
GCTTGTTTGAACAGAAAAATTAAGATTTTCTCGAGTTACAATTTGTTTCTTCTTCTCTCT
TTCTCTTCTTCTAGTTTGTATTGCCATTATTTTTACTCCAAGGAAGTCCTTGAACTTTCA
AGGCATAGAATCTCAACACAATTGCTTGATCATTGTGTTGTTTGGTGAGATTTTAGTTAA
GGCTCTGTCGATCTAAGCCTAACAAAAATTTTACTAACAATTTTTTAAATATGTATAAAT
GAAACAACCCCATCTCTTTTGTCCTAATTATAACTTTTGAGTGCATTCTGGATATTTGCA
CAATAAAAAGGATATGTAACAATTTGTTAACAAAACAAGTTTTAACTTTTTCATATATTA
TCAAAATTTACACCAAACAAATTTATAACTTATTTTAATTCTTTAAGCTAATAATCTAAA
AAGCTAACTTACAAGTGATGCCAAATGGTTCTATAAGCGTGAGTGCACTCGTCTCAAAAA
CTAAATCTTGGGGTTGATTTCCATAAGGACTAGGGGTGTTCACGTGTTGTTTCAAGTTGA
GTTTACCCCTTCTTCTTGGGGAGGAAGATCTTGTTGGGCCGGAATATACCGACCACCCTA
GCGAGGTCTACCACGGCTTTTGCCACGTCCAGACATCCTATATGAAAGTAAAGGTAGAAT
AAAATTAACTCACAATTCACGTTCTCACACATCATTCCACAAGTCACACCCGAATAATTT
CAACTCTACTCGTATTTATTTCACATAAGGAAAACCACATAAGCACATACACAGAGAGCA
CATACTGGTCACCCTTCTAAGATATCAACTCGTCCCACAATGCTCAAGGACTTTCTAGTA
GAAAAAACATTGATCAGCCTTTCCAAAGGGTCTTCGATGAGTGTAATGGATGCAGATCGT
ATCTTAGAAACTTGACCCTATACTCACATAGTCACACAAGCATATAAACACAAACATATA
AGGCACTAACGTCCCATCCTAACATGATAAATCCATTATGGTGTAAGCCATGTCCCACGA
GCTACAGGTATTCAAATCCGGTTAGCTCTGATACCAATTTGCAACGCTCCGAAACTTCAT
CATCAATTGACACTGTTAATTTAAAAACATTATAACAAATGACAACACCTCAAACCATTA
AATAATTTGTTACATGACTCAAAATTCATCTCTTCCCCGTTGAACTATTTATGTATAAAT
ACATTCTTCAAATAATGACAACAGTTCAATGGATAAGAGATAATACAAAATATAAATGCC
CTAAGGCAAACATCTTCTCAAGGTGTGCACTTGAATACACGAAAGGTGGAATTTAGTTTC
CATCACAAAAGAATAGGTTGAGGCTTCAACACATAGCACATGAAAGAGCCTCCGTGCTCC
TATCCAAAAATACATCTCGATGCCAATCACTTTGTTAACACATCAACATCATCCCCCTGA
AAGGTTGTTAGTTTTGGAGTGAGCAATTGTCCAGTAGGAAATACCATTAACAAAGTTATA
TAATTAATTGAGATACATGTGATCATGCCATGCAAGAGATAGGAAAAATCCATGTCCGTT
CCTTTTTAAAAACCATAATGCCAAGCTATGTAATGTCAACAACAAATTCTCAGTCAAAAC
>TeaL_53966
ATTGAGATATTGGCAAAAGTTGATTTTGTTACACAGGAGTTCTTTCTGAGCCCATAGCTA
TTTGGTGTGCCCTATTCTAGGCCACGTTACTTCTGTCTGGTAGCTTCTCTTTCTATATAT
ATATATCTATTTACATGTAGGTAGGTGTGGGTTTGTTTGTTTGTGATTCTTTGAATGGTT
TGTACATGGAGTCAGTTAGTTTATTTGGTGTTAAATTTTTTAGTCCCTAGTTATATGATT
GTCCTTTTAAGTGAGTAGTGGCTATTCCCTTGTAAGATGTAGAAAAGGCATAGAAGAGTT
GCTTCCAAGCCCCAGCCCCTGATTTGGAACAATTAGTGGGGGGGCCATTCCGGAAATTGC
ATAGTTGTTTTTGAGTCAATTATTCTTTAAGTAAGTTTGCTGCTGGTTGTCAGTTTATAC
GGCTGCTGGTTGTCAGTTTATATGTGTGAAATATGTTTAAAGAGTTGAGA
>TeaL_53967
CTTTTTGTAATTATATATGTGTGCAGAATTATAATCTGTTTGATTTTGAAGGGGGAGCTA
CTAGAGAGTTCTGTTGTGGGGCATATGGCACACAAACCTGCATATTTTGTTCCTGGTAAG
TTTTTGGTTGGCGCTTTAAACTATTGTTTTTGTTGAAATATCCTGTAGATTGTTTATGGC
TTATTTTTTTTTTAGCACTTCTTAGGCCATCTCCAACGTTGCATTAGATCTTTTATCAAA
TTCAATTTTGATGAAAAATTGATGAAAATGGTGCTCCAACCGTTTCATCAGATTGGTATC
AAATGAAGGGAGCGGTACTTTTTTCATCAAATGAAGGGAGCATTTATCCTTTCATCAAAT
TTGTAGGTGACCGTTGGGTTGGACGTCCTCCCGGACAACCGGGCTTTGTTGATCTGAACC
CAATTTTTTCTCATGTCCGGACGTCCACCTGGATGTCCTCTTAGACATCATCCCGAACAA
CCGGGCATTTGATGAAAAT
>TeaL_53968
AAAGCCTGCTTTAGTTGAACTTGAACTTGATCTAAGCCATGAAAACTACATGTTTGCAAA
GTCACTGACTCGAGAATTAATTTTGTTATTCTCATAATGTTGAACTCATCTGACACACAA
ACCCAAGCTTTCAAATTGAAATACTTCTCCACGGTTTCATTGTTGTATACCATCTGAGCC
AGGGTGGCATTGGTTGTATACCATCTGAGCCAGGGTGGTCTTGCCAATCCCACCCATACC
TACAATGGGAATTATGCCAACGTTGTTATGACTTGATTCATCCGACCCTATAAGCAACTC
AATCATCTTTCTCTGATCCTTTTCTCTTCCATAAATGCGACGTTCAGATAATGAAGATGT
AGACTCTGGTCTTTGCCAAATCTTAGCTGATGTGGTTCCAGCAATCTTAACCAAATTAAG
TTGCGAACATTGTTCTAAACTATTGCGTAATCTAGTAGTGATCTCCTTAATCTTGGACCT
CA
>TeaL_53969
TTTTATTTTTTTTCTTCTTTTTCTTTTTCTTTTTTTTTTTTTTTTTTTTTTTTTTTGTAA
AAACATTACTATGAATGTACTAAATTCTTTGTTTAATTGAGATTTTTAAGAAATTTAAAC
TTTGTCAAATTATTGAAATAGATGTTGACAAGAGTGAATAATTTTCTTTATAGAATTTGT
GTAACTTCTTTATTGACTGAAGAAAAATTCTAAAGCCACCATTGTCCGTAGGGCTGTTCA
AAGGAGTAACTGGTTTTGAAGTTAGGGGCAGGATAGGGACTGTGGAAGAGATATCCCATG
CTAATCTTATGGAAGACACTATGTTTTTTGTGAAGTAGAGGATGAGCAATTGAGTCATTT
GCAGTGTGTCTTCACTTGCTTTGAGGTTGTGTCATGGTAAAAGTAAATATTGGGAAGAAT
GAATTCATTCCAGGGGAAGTCCAAAACATTCAAGGCTTGGCAGATTTCAAGTTGTGACCT
TTGCCTACGGTGTATCTTTGGCTTCCACTTGGTTCAGCTTATAAGAGCAACTCCAATTCT
TAACCTTTCTTTCCATCAAATTTAAATTTGATG
>TeaL_53970
AAGATGACTTCCATTCGAGTAGCTCTGGGATTAACAGCTTGCTTGAATCTGGAGGTAGAA
CAAATGGATGTCAAAACTGTCTTTCTCCATGGTGATTTGGAGGAAGAGATCTACATGGAA
TAACCAGAAGGATTTGAAGTTAAAGGGAAACATAACCTAGTCTGCAAACTGAAGAAAAGT
CTCTATGGCCTGAAGTAGGCGCCAAGACAATTGTACAAGAAGTTTGATTCATTCATGGTG
GATTATGAGTACTCAAGAACAGTAGCAGACCAATGTGTACATTTTCGAAGGTTTTCGGAT
GGAAATTTCATCATCCTACTGTTGTATGTCGATGATATGCTGATCATCGAATATGATATT
ACTATGATCAACAAGTTGAAAAAGGATTTGTCACAGTATTTTGACATGAAGAATTTAGGC
CCAGCACAGTAGATTTTGGGCATGAAGATTGTTCGTGACAGGAAAACCAAGAAGATCTAG
CTATCATAGGAGAAATATGTTGAACGGGTGATTGAAAGATTCAACATGAAAGATGCCTAA
GCCAGATAGCACTACTGGCAACCATTTCAAGGTGACAAAGCGTTCGTGTCCCACGACTAG
CTCTAAAAGGAAAGAAATGGAGGCAATCCCCTATTCCTCTGCAGTAGGAAGTTTGATGTA
TGCATTGGTGTGTACCTGGCCAAATATAGCTCACGTAGTTGGCGTTGTGAGCAAATTTCG
CGCCAATCCAAGAAATGAGCATTGGGAGGTTGTCAAATGAATTCTTCGGTACTTGAAGGG
AACTTCAAAGATGTGTCTATGTTTTGGGGAGCTGAACCAATTTTGAAGGGTTTTATAAAT
GTCGATATGGCGGGTGATCTTGATGGTAGAAAGTCTACAT
>TeaL_53971
TTGAAACCAGGGGGCTAATTATTTGGTATTTTTGTTTCTGTTACAATCATTAAACTTCAT
ATTGATTGAATTCCATAATAGTATAAATTGTCTTTCTATAATCTTCTATTGGTTTCTATG
AATATATCCTTAAAAATATCATTACATTTGTTTTCAATAAGATGAATCAGTGATAATACT
TGCAAAGATAAATAAAGTTTTTGAGTCTCCCTCAGCTTATTATTCCTAGTGCAAACTGTG
TTTTCAACATCCTTGTAGCAAATTTTGCAAATATCCCATCTTTTAATGTCCTTAATCTTT
TAGTTCAGGTCTGTATTATTATCTGGTTTGTGTTTGACTGGTGGTGTTCTAAGCAGGAGA
TAAGGACACCTTTGCTCTTATTTTACGCTTTTTTGGACTTGTATATGTACATCCTAAGCA
TGTTGATGAATTATCTAAATATAGGTTTTTGTGTGTGTGTGTGTG
>TeaL_53972
CCTCACTAACAATCCCCTCACTATTAATCCCCTCACTATCAATCCCCTCCATTTTATCTC
CCAAAACAAACGGGCCTCAGAACATTAGAAGCCCATAAATAAGACATACATAGCAACAGA
GAGAATTTCACATAATACATCAACCACACACACAAACACAAGTATCTCTTGTTAAGCAAC
AAAAAAATGGCACCTATCTCCACATTCTTGTTCTGCTTCCTCTCTTACATTTCTTTCCTA
TCAACTCCTCAGCCACTTCTGTCCTACAACTTTGGTCATCAAAATGCATGGGAAACCTTA
CATCCATATCATCCCTACCTGATATGATGTGAACGACTTTTCTTGTGCCACACAAGTGTC
TTTTTTTTTTTTTCAAGGCAGCGTTCTTTGGATCCGTTCTTGTAGAATAAATCTCAAATA
CTTGCAAATCAATCGCTTGGAAGACACCCGTGAGAATTGAACTTTAGATATCAGAGTTCA
TGCTTCGCCACTTAACCGCTATGTTACTACCTATTCTTTGGTATTGTTTGGTGAAGCTTC
TGGGCCTGCTTATATTTTTTTTGTTTGTTTTGGAAGTATGTAACGGAGTATTTGGTACAA
CTTCTGCTTCTAGTTTGTGAGGCAAAAATAACTTTACAAAGCTGAAAAATGCTTATTATG
AAAAGTTGAAGGAATGCTTTTAGTTTTTGGTTTTTGATTTTTGATTATCAACTTTCAATG
TGCAAGAAGTTGCACCAAAGAGGCCTATTGTTTGCTTGTATGTGTTTAGTCATTTTGGAA
GTTGTAGGCTTTGGTTTGTAGTTAAGTGCTCTTGATTTTTGATATTAAGGATTGCAATAT
TCTCAGTTGTTCAACCAAATCATAATTTGTTTTAAACCTTAGATGCTCACATTTTGAATA
CATTTGCAGCATTGGAGAGGAGGTGAAGTGGGCGGCAGAGAAGCTATTAGTTAGTCTGAG
CAGAATGAGAATTGAATTTGGTTATATATTTTCTGTTAAAAATATATATAACCAAAACTT
AAAAACAACATTAGTACCATAGACTCCAATTTGTCATTTTTATAGGTGGATCGACTAGGA
GCACCTATGAATGAGATTAAGCACCTGACCAATAGACTAAGCTTGCAGTCCCAAAAGCCC
AGCCCATAGATAGTGCCTTACACATATTGAGTCACTCAGGGCTCAGTCATCCTTAGCTTA
AACCAATTTTCCATAGACGAAAATCACTCATCAATACAAAATTGATGAAAACCAATTTTC
CTCAAAAATCTAGCGAATAAAAAGAAGTTTTTTTTTTTTTTTTTGTAATTTTAAAATATT
AAAA
>TeaL_53973
TGGCCTGGATTTTGCAAAACAGGTCTTGATCTCAGGTTCTTGTCTCTGCTTTTATTGTTT
TCGCAGCTTTTTCAGAGTATTAGTACAATATACTCTTTTGTTTTGAACTTAGAGGCAAAG
TTTTACAAGATATTGAAACTTGAGTTACCATACAGGTGTAGAATAATTTTTCATATACTG
ATAGGGAATTTTATTTTGTACATGTGTAACTTTGGTTGCGACTTGTGAACTTCATGATTT
CCCACTTTTAGCTGTCATAATTTTTGGGCCCAGCTGTCCAATATAGTCAGTCAAGTGTAA
TGGTACTAGGTTTTTTTCAGATGCTTTGGTTTAAATGGCTTAGAGTTATTTGATTGTAAT
ATGTCATAATATAATGGTAGATGATAGAAACAATTTTTCCTTTTATTCACAAACTTTGGT
GTTTAGAAGTATTGGAATGGTTATATTTATTATATACATACATAATGTGGAAGATCAGTC
ACCTGAGGTCGCCGGAGAGGGGGATATAAGAAGATGATAGACACTTAGCTGGCCGAAAGA
TCACCAGAAGCGGAAGAGGAGAGAATTAAGGCAATCTTGGACCAAGAGGGTGCTAGTAGA
AGGTGCTTTTGAGCTTGTCAATGGAGAAGTGGAGTTGGCTTGTTATTTGTCATGACCCGA
ACCCGCCTCTAAAAGTTTGGGTCATAACCGGCCGGTAATCACTTGATTACCTTCAATCTT
AAACAAACATATAGAGTAATTATAGTAATGGGGCCGAAAGCAGAAGTATACAACAAAAGA
ATGAGTCCACTGAGCTATGCCAATATGAGCAAAATGTTACCCAATCACATCATTTACATG
CCCTTGTAAAAGAATATAGGTATCAAAGGAAATTTGTGCATAATGTTTACAAACCCAAGA
CCACATTAGCAAATCAAAATAAAGTCAAGGTATAATGTGAGTCAAAGACAAAACTCCATC
TCAGAGACATGACTTGATTGGGTCACAAAAAGAATAGCTCCTGAAGTTGACTCTAGGAGT
GTGCTTCATACTGCAGATTACCTACATGTGTATACATAAAATTGGGTGAGCGAAGCTCAA
TGAGTAATAATGCAGTAAAACAGTGTAAATAGATAATCATAAGATTCTCACAATATCCAT
CATCGTATAAACAGAACGGCCTTAGGCCCAATCATATCTCAAAACGGCCTCGAGGCCAAC
CATATATCAAAACGGTCTCGGGCCCAACATTTATCAAAACGGCCTCGAGCCCAACATTTA
TCAAAACAGCCTCGGGCCCAACATATAACAAAAGGTCTCGGGCCCAACATATAACAAAAT
AGCCTTGGGTCCAATCATATAATATTAATGAGGTTTCTCATTTCAAACAAATCACAATGT
CGGCACCAATCATCATTCATGGTTCGAGGTACACAATAAAGAACATATATGTACGATATT
ATTACTCACAGTGTGATCGATCTTATGGCGTTTCCTTCGGCACATGACCTACAACAAACA
TGTCACACACATATTCGATAAATAATTTGTATATCATATACACTTTTATTTTAGCGATTC
ACAACCCTTTTCAGTGGTTTCTAATCATCATTTCATACTCTGGAGGGTTTACATAAGGTT
GGGAATGCGTTCGGGAGGTCGGGGAGGTCAAGAGAAGAAAGCATGATTTTCTCCCCTGCC
TAGCCACACCACTCAAGCGATCTGGCTCCGCTTGTGCAGAAGTTCAACCCGCTCATGCGC
ACAAAACCAAATCCACCAATCTTGTTCAATGCTTTGCTCGTGTGGAGCCCATGGTCGCAC
GAGCGGTCTAGGTAAAAACCAGACAGTGCAAAAATGCACAAATATGAAGGCCTTGTTTGG
TTTGACTTTGGGAGATAAGTTTTCAAAAAATATTTTGGGAAGAGAGTTTAGAAATTTTTT
AGTTTGTTTAGTTGTATATTTTGAAAATAGTTTGGGAGTTTGGGATGATTTGATATTTTG
TTGTAATTGAGTAGATGTATGTGAGAGAAAAAATGATTGAAAAGAAGAGAGAAGAGTGAT
TGATTGATGTGTAGGAAAAAGAAAGTGATTTTGGAAATTTTTTTCCAAAATCATTAAACC
AAGCAAAATTTTGAATTTTTTTTTTCTAAAATTACCCACTCAAAAACAAACCAAACAAAG
CCTTGGTCTCTCCGTCTGGGGGTAAAGGTCCTTTTAGTGCTCGTGATCAAATTAATTGTG
ATTATTGTGGAAAAGAACATCATAATCAGGAACAATGGTAAAAGTTACATGGTTAACCTA
ACCGCGGGAGAGGTAGTGGCCGTGGTGGTACTAATGGCCGCGGTGGGACTGTTCGCTCTC
ATGCACACCTATCAAAATCCTCTACTAGTCCTTTGGGTGATCCCGCAGCTTTTTCTTATA
ATGAGTTACATACTCTTCAATGTCTGATGGCTCAGCTTGATTCTTCTCTTGCCTCTGCTT
CTACTTTTGCTCCTACTTCTGATACTTCTTCCTCCAATTTTGCTTCTACAGGTACTCATA
CACTTGCCCCGAGTGCCGCCTCTTCCTTCCCTTGTATTATTGACTCCGGTGCTACCAATC
GTATGACAGGTTTGTCCACTTTTTTCCACTCACTCTTCTCTGTTCTTCATGTTTCCAAAT
TTTCTACTAATTTACTATCTATCAGTCGTATTACCAATTCCTTAAATT
>TeaL_53974
TTCTCTATACATCAATTTTAACACGAGGTTATAACTTAGAAATGCTAGGATGTACCATGT
TAACGTAGAGCTTGGTAGATGGTAAAATCATACTAAATGTTAAATTTGATTGTATAATAC
ACATTTGAAAATGTGGCCAGATCGATGAAATTATAACTCAAAGGTATAGCCTTGGAATCA
AAAAGGGGGGGATTGAGCATTTTTTTGGGAGAAATTACAAGATGGAGTTGAAAAATTGAA
ACAGGGTTTTATTGGTACTCCTTTTGGGAGGAATGTTGTAAAGTTTTAAGTAACCTGGGT
ATTGATCACGTTGGCACTCCAC
>TeaL_53975
AAAGCCCAAAACGATATCGTTTTGGACTGTCGAGCCAAACTCAAGCCTTAAAAATCGCGA
TACAAGACATTTTCTAATAATGTGCAATTACTCAAAAAAAGAAAGTTCAAGGATAAAACT
TTTTTTTCCTTAAAACGGAGGGAGAAGAATTTATTCAGCCCCTATGTCTAATTCAAATAC
GATTCCTTGATTGAAATAGTGAAACTTATTGATTTTGATTGGTGATTGAAAAAAAACAAA
ACACTTTAGTAATTAGTTGATGGCGTGGCTTATTGATGTCCATGCAACATCAAATTTGAT
TTTTCAACAAGGACAGGTGTTTCTTGCCAGTTGAGAGAGAACGAGCTGTTAAGAATTGAT
TGTCAGTGATATCAACGTTGCGTATTTAAAGGAAAATGTTTGGGATGCCAGACTCAATAA
CTTTTATTGATATATTAATTATTAATATGTTTAATTTTTTAAAAAAAAATTGTATTCGAC
AATAATATTAATGGTTTAAGGTCATTTTCGAAGTTG
>TeaL_53976
TAAAATAGCAACTTCCCAAACGAAGCCAATATGTTCTTGTTTTCTTCCCTAGATTTAGCA
TAGGATCTGTCTCCATTTTGTCACTTCATTGAACATGCCAAAGAACTTTGGCCATGTTTG
TAATTCAAGTGTTGGGATTAACTGAGAATTTCATGTGAGAAAATGGTAGAATCTTAAATA
GGGCAAAATCTTACCTTCATGGTGTGGCCCATTTGTACTTTACCTCCATGATATTTAAAA
ATCACCAAAACTGCTTCATGTGATTTTGGCCTCTTTTGCACCTCACCTCCCACTGTTAAA
GAACTCTGTCTAAATTGATGATTGTGCCACACATGCCTATTTTGAAAGAGGGCATAAAAA
AATTCAAGTCAAATTCCAAAGCAAAAAGACAATATTACCTTGTCTTTATCAATTTTCTCT
TATTAATGTCAAAACCCTAAACTTAACCTTTCATCTTCTCTTCTGTACACAATGCCTCCC
CCTACCCCCTCTCACCTCCCCAGCCACCTCCTTCCACTTTCCTTGTCACCCCCTCTCTCC
TTTCTTGCCCAATCAGATGCATCGTATTTATATAAAATGGTTTTACACAAACTTTATATA
CAAACACAATTTGCTTTCACATAAGATCAAATAAACAAATGGCAGGCATCTTTTGTTCAT
ATCTCAGACCAAAACACTTGATTCCTAAGACTAAGAATTCTTGTTGGTGGTTGCAACATT
TGAACACATCAAGGATATTTGTGAATTCCGTAATAGGTAGTGAGCCTATATATATGTATA
AACTATGAGCTATATGTATGGCGTATTATATATATCTGTGTTTATTGTATGTGAATATAT
ATACACACTCTACATATATTAAGTTCAAAATTATCTGTATAACAATATAACAAAAAAGAG
AAAGAGAACACAAAAAAGAAGGCAGACAGGGCATTGTGGTCATTTTTTCATCCGCTATTA
ACAAAGTTAGCATTACATCGTAGTCCAAAACCACGTGAGGGCATTTTGCCTATTTTTAAA
TGTCTAGGAGGTGAAGTGCTTGAAACCACATGGGAAAAATGAAATTTGCTCTTTTAAATA
TAGAAAATTTGGCAAAAGGTCCCTTATGTGATAGTAGTAGTAAACTTGAACTTTTTTTAA
TGGTTCAAGCCCCTTAAATCAGTTTGTTTGGTGCTTGAGGTGCACATTTTAAGCTGGATT
GATTTTTCTAGACAATTAAACAAATCCCCCAATCCCCAACGTTGCTCCCAACCCAACCTC
TTGCAACTTGATTGACAAACACGTTGAATTCAACATCCCCTACATCAACCTAAGAGCATG
GACATGAGCACATGATGCAAGATGGACTCGACACGGATACGCGAACACACAAATTTTAAA
AAATGTAGGACATGGTGTGTAGGGAACATGTGCAAAACATATAATTATTATATGTCATAT
TTTTTAATATTATATATTTATT
>TeaL_53977
AAAAATGATTTTAAAAAATTTACAAATCAAACAAATTATATAAATTTTTTTTTCCAAAAT
CACTCTAGAAATTCAAACCAAACATGACCAGTATGTTCATGAATTGCGTTCGGAAACGAG
GGCACATTCAAACTATCTTGTTAATATCTTACCTCCAATCTGTAAGGTTTTTTTTGTCGT
CTTTCTTTAAATTTGTCAAAGATTTTTTTATATTCTGGTCAGCACTTTCAACTAGCTCAG
AAGAGTCGGACTCGTTCCAATCCACAAGCCCCAAGTTTCTCTACTTCTTTGGCTCAGCTC
TCCCTCAGGAATCGATCAAACAAACTTCCAAATCACTCCCCAACCCCCTCTTCTCTCTCT
CCTCTGTCTTGTGCTTCTCCCTCTTCTGTTCCATGTCCCCACATCTCTATCCTCACTCAC
TTCCGATCTCTTCGACAGTTGGTGCAAAAACCATGGAAAGACATACTCTTCCGAGCAAGA
AAAGCTTTACAGACTCAAAGTGTTCCAAGAAAACTATGACTTTGTTTCCCATCACAATAC
CATGCCCAATTCCACTTATACCCTCTCACTCAACGCCTTTGCTGATCTTACCCACCATGA
ATTCAAGGCCTCTCGCTTGGGTCTCTCCTCCAGTGATTTGAGTACATTCAATTTCAAGCC
ATCAATTGATGAGTCCAGTGATGTTCTTTTCGACGTGCCTTCTTCGGTAGATTGGAGGAA
GAGTGGGGTTGTCACGGGTGTCAAAGATCAGGGCAGTTGTGGTGCTTGTTGGGCATTTTC
AGCTACAGGAGCAATAGAAGGCTATTATAAAATTGTTACTGGAGATCTCTGTT
>TeaL_53978
TGTCTCCACTTAAAATAGCAATTGCATAATCTTTTTCATAATCTGGGTACCAAAGAATAA
CAAGTAACACATGCCACAAAGTTCTCAAGGCAACCACGCCCTATGGATTCAACATTGAAC
AGAGTCATTCTCGGGATGACATCTTGGACCTTTTCTCTAAGATGATCTAATTGAAGGTCA
CCCGACCTAACCTAAATCTCTGTTACTTACAATTGTTGACCACTATAGTCATCATAACCT
AACCTGGATCTATTCTCTAGTGGCCAGAGTCACTACACACAGTGAAGTTCATTGGGCTTT
TCACATATGGTCCCCATATAATCAGAATGACTCAATTTCGTAAAACAAGATACTTTATTA
TTACAACCATGAACCCATAACAAATAGTTTACTAGTTTACTGTATGCCAAGTTTACATGT
GTTTCAGAATGACTTAGTTCCAGTGATATAATAATAAATTCACCAAGGTGGTTTAGTCAC
GAAATGATAGGTGAATTTTCAAATAGATTAGGGTAAGGGAACATTATTAAAATTCTTAGC
ATGCAACTATTTGCCTAACAAGGGAACAATACAGGCCTTGTTTGGTTTGTTTTCAAGAAA
AAAATTTGGGAAAAATTCTCTACAAACAAATTTTCAAGAGTAATCAAACCAAACAAATTT
TTTCAAAAAAAATCTCA
>TeaL_53979
AAAAAATGAGTACATGGTTGAATCAAAACATACCCAAAACACAGACCAAAAATTACTTGG
TGTTCTCTTGTGTGTAGTGTACAATATTGGAATTTATGTAACAAATCATGAGCCCATTCA
TTTCAATACTATTATAATCTAAAGGTTAAAGTTAATAAAATATATTTTCTTAAACAAAAA
ATAAAATGCCCAAAAAAGAGAGCTTGAAGCATAAAAGAACACAAAAAAATCGCTTTTGTA
AATGCGCTTCACTTTGAATTGTTGTGCTTTAAGCGTGCTTTTGCCAACATTGGCTGATAG
GTTGTTTTATCTTTTGGGTAATTGGTCTCTTCAAATTAGTCAATAGGATATAAAAAAGAG
TTGACCTATGCAATACTAGTTTTCTGACTTAAAACCAAAGAAATCAAGTGCCGGCAAGGA
CTCGAAAATATGATCCTAGGAGAAAAAGCAGAAGAAAAATCTTCTGAGTATCATCTAGAA
TACCTTAGGCTTCATCCTCTTTGGTTAGGCTGCAGCACGAATAAAGGGTATGGTATCCCT
TTCTTATTTTCAGTTGAATCACTGCCATCTTATAAAGCATGCTGTATTTTTTAGTGAGAT
TGAAGTATTTCTAGGTCTTCAAGTATGGGAATGAACTTATTGGAGGGGAAATGTAATTTT
GTTCCCTGACCTGCAAGCTTTTGATTCCCTCACTGTAGCAGCTTGTAACCTTACAATCCT
TTCTTTTTTCTTTTCTGTTTTTTGATGGACAACACGAAAGAAAATTTTATTGAGACAGTC
CTTTATTTTCGCTTTCTGGCAAGCAATAGCAGCC
>TeaL_53980
CTTCATCAAGTCTAAATCCTCCTGTAATTTTCGAAGGTTTTACCTTCCCTTTTGGTTAGC
AAGTTAACAAGAGAGAAAGTGCAGTCTTTATGCTGAAGTAATCTTTTTATATTCTTTGTC
AATTGTCTTCTTTAGAAGCTATTCTTATTCTTATCTTGTCAGTGTCACCGGCACATCATC
ATTATTCATAATTATTAAATCTTACTATATTTTTTTAAACCTTCACCATTGCGAAATAAT
TGGGTGTTCATCATCCAAGTGATTATCCAATTAATCCCCAAATTTATCATTTTAAAATTA
TCCTTCTAAACATGATTAAATTTGAATTAAAAGACAAAAACACACTCACAAGCACACACA
AAGTAACTATTTATGAAAATCAACTTGAAGGGACCAAATGTATCTTTTAGAATTCACCTG
AAACCGATGGTACATATCGACCGCAGTGTCGGCATTGCTGAAATCCAAGATCCTCCCAGC
AAATCTAAAACACACAAAAACAGATAATACATAAAAACAGCAAAAAACCCAATGCTAAAA
AAAAAAAAACTACAAGATGGTTGCC
>TeaL_53981
CGAGTTTAAATAACAAGACTAGGTTAGTATTTTTTTTTAAATATTGGGACTTTTGCACAA
TTTGACCCCAATAAAATCTCTGAGAATAAATAAAAAATGGCGTCACTTCTTGATAACAAA
AAATGTGGTTTCTTTCTGAATCTTCTCTTTCTTTTTAGGCCATGCCATGCCAAGTAAGAG
TGCTTGGATCCTGCAGCTAATATCTCCAAATTCTGTAAAATGTATTTAAAAAAAAAAAAC
TTTTAGACGACATTTACTGACCTTAAACAGCTGAAGTGCAGAACAATGGTAGATTTTAGA
TGGCCCAAATTGAATTCAGTGTTCAGTTTGGTATAATGAGGACAACCTGGAAAGTGGCAT
TCTGATTATGAAAACAAGTATTATGGTGATAGAGAAGCTTCTTAAAAAAAAAGAAGCAGA
AGAGATGTAGAATTCTTCAAAGACTATGAGTTTTTAGAAGATATTATAGTGCTGTTTATT
TATTAACATTTCAGGATTTAAATGATTCCATAAAATGCACAATATCATTATTGGTTTCTT
AAGGGGTGACATGTGGCACCTTCCATGGTAGAAGGGTTCTGTTTCATGTTTTATAGTTAA
GTTACTGGAATGGCAGAAAACTAGCTGATAGAGAATATGGGCACAACTATTATGGATTGA
TGAATCCTAAATAGAAGGTCAAAAGGTAGTCGGAAGTGTTAATAGTTGTTTTATGGTTTT
AGAATAAAAATGTAAAGAAACTATGAGTTGGTTGTAATTTAAATAGCAAAAATCTTATTG
CAGTCGAAGGAGGAAGAGGAAAATATTCTTCTGGGATCCTCACCTTGAAGTCCCTTGGCT
TCATTTATTAGGATTAGGTCATACCACATATCAAATGATCTTCAATTCTCTGGATCTCAT
GATGCAGCACCACTAGATGTAATACAAGTTTATTAGACTGTCAGGATTTGATTAGTGAAA
AAATGGCCAAGGCTTGTTATGTGAACAGGATATTGGTGGAAAAATTGAGGCTGTTTAGTG
GTTAGTAGTTTGTACCCATGAATTAGATATTGGTGTTTCAGGATTTCAAGAGGACTAGGC
TTTAAGTTTCCTTGAGGGAGAGGATAAGCTCTGTTCTTTCTTTTTTGCCATGCAATAGGA
TGTTAGTAGGTTAGTAAGTTTGGTTATGACAACCAGTAGTTCGATGTTTTTCTATATGCT
CAAACTCCAAACCCCCCTCTACAAACCTAGAGGTGCAACCACTTAAGCTACACTCAAGTT
CGAGGATGAGCTTTGCTGAGTAGAGTTTATTATGATCAAAAGAAAGCTTAAACAAATCTG
TTAGTTGAAGATTTGGTGCAGAAAATTGAAAAGAAAAGAGGAAGAAACTAGGAGTCACTC
CTAGAATCCTTTGGGCATGAAACTTGGGGTTGGGATTGCAGCACACAATCCACAGAAGAG
ATTCAAAGATTCACAAAATTCTCCAAAATATGTTCATCATTGAATTAGGGGCATAACATT
GCTGTAGTAGAGTTTGAAGGCTTCCAACACCAACTAGGACTAGAATTTCTAAAATAGGAA
CATTTAAAATTTTGAGAAACTCTGAACTCTTGACTTCAAAAACCTAGCTAATACCAAAGG
AAAACTCTATTCATAGAAAAAATACCTCAAGAATGATGTAGCCATGTTAAATAAAAGCCA
TCACCATGGTGTTTTGATTTAAAGTGACAGGTCTACATTGAGCAACACCATTTTATATAG
AAATTCTGAAGTTTGTATGTCACTACTCATCCCAATAAGATCCAAGACCCATGGTCAACA
CAGCGGCTCGTTCGGAGTAATGTGTGAAAATTACAAAAAATTTCTTGACCTTTAAATCAT
TAAGAACCTATAACAAA
>TeaL_53982
TCTGATTCTTGTCAATTGAGTGGGGTGTTGCCATCTGAACTGGATCAGAAACTGTGCCAT
TTGCTCATCGAACAGCAAGAGAGCCAGATTGTAGGGCTAGAGTCTGAACTGCATTTGGCC
CAATCTAAACTCCATGACAAAGAAGCCGAACTCCAAGCATTGAAGGACTGCGTTAAGCGC
CTTACTGAATTTTCTCTAGCAACTGCCTCAGATGAAGAAAGTGAAGCCCAGAAGGAAGAA
GAGAAGATTATTGATAATGGGGATTATGATAACAACATGGGACCTGAGTCAAAGAGATCA
GTGGTTGGGATGAAAAGATCAATGGACTTTGAACCATACAGTTGTGACATGAAATGAAAT
GATAATCATTTTATATCTACCAAAAGCAAAGTGGGGAAAGGTTAGTAAACTGGCAATCCT
TGGATGCCCTGAGATTTCATTTTGGGTATACTTTTCATATGTGTGGGCCATCCATAACCA
TTAAATATTGTATTTATGTAAGAAAAATGATGCAGACCACTAATTAGTGGTTGCACTAAG
GATGTGGCAGTGGATCCCACCCACTGTCACATGTGTTTTGTGTCTTAGTTTTTGTTTTTT
ATTTTTTTTTTTCACTTGCCACATCATTAGTGGTGGTGTTAGTAGTAGAAATTCAGTGGT
CTGTAAC
>TeaL_53983
CCTTGGCAAATGGAGAATTTTTTAATATGCTTACCAACACAACCACCCTCAAAGCAGGTC
ACTTGAATACTTCGGCAATTTCAAATCAATGGTTTGAACAAGTTGGATGGGTTATAAATA
CAAAATGAAATATAACATTAGTGAGCATATAACCTTAATTTATTTATTTTTTTAAATTTC
AACCAAAAAATTTAGTATTTGTTCCAAATCCCAACACAAAACCAACAAATAAATCAATGC
ATGATGTTATTCGAAATTATACTTTACAAATTAATATAAAAAAGAGGCAATTAAGGTATA
AATATGCAATAAAAACGAGGGGGGAGTATTATTTGATGAATGGTATATAAGGTTAGGGAG
AGATTGCTAGTGAGCAAGTGCAAGGTAATTTTTTCATATACATATAGGCAGGTTGGGTTG
GTTTGCAGACAAGTTGACAAAAGACTGTACCTCAAATGCCATATCATAGATTGATCCATG
TCTTCAGCCTTTAAGGCATAGCTTGCCTTTACTGGCATTGTGAGAGTAACCACTTTATTG
GTGGCCATATTTATTTGAGCAATTTTCTTATTATTCTTCTTAGCAAGTATAGTGTAGTCA
TCTTCATCAAATTTCACCAAATATCCTTTTTTGTATCAATTGGCCCACACTTAATAGATT
TTGAGTTAAACTATCAGCATAAAGAACATCATGGATTAGCTTGGTGTTACCTC
>TeaL_53984
TACTAAATTAGCCTTTCCCAAACGAGGCCTTAGTAATAAATGAGTCAGCTTCAGAGTCCA
GACACAGATTAGAAAGTAAAGCTATATCTTAAAAAGTTGTTTTCTTTTAAAAATGTATTT
AGAATATGCTAAGATGGTGATAGAACAGTAAAATATAGAGAGGAAGCTTTACTGAATTCA
TACATAAATTATTTGTTCTTCACCTGCTTTGTTTAACATTTCATTTGTTGTCTCATTATG
AATTGAAACTTTTTTTGTGGTCCCATTAATTCAAAGGGTGATTTGTTACAACATTAAGGC
TTGTTGTTTGGCCATGTTAACTAAAAAGCAATTCGTTTGACAAATGACTTTTTTAGTTAA
AAAGTCAAAAATTACTAAAAAATTAAAAAACCAACAACCTATATTAAAAAGTCAAAGATT
CTCTTTTCTCTATACTTTTTGCATATCTTTTCGTAAAAAGCTAAAAAGTCATCTCAAACA
TTCTAGTTTTTTTTACATCATATTTTAACAAAAAAGTCAAAAAGTTACTAAAAACGCATG
TTCCCAAACGAGGAAAGGCGATTTGGTACAACAATAGGGCTTGTTAGTGGCAGTAGACTC
TGCCAATTCAATAAATGAAAATAGCATCTCTAAAAGTGGGAGTAAGGTTTGTTTGGGTAG
TATGAATTCTGATAAAGTATTGAACACTAATCTCTCAGTTGCAAATCAAATTTCGCGGTA
AGTTGGTAGGGGTTGTACTCTTGTCCTAAGTGGGAGTTTGGGAGATTTGTCTCTCAACTT
GAATTCTATGGTAATGTGTTTGGATTGGATAACGAGTTATCAAAAAATAATTTACTCTTT
CATACATAATTTGTGTTCTTCACTTGCTTTGTTTGACATTTCACTTGTCGTCTCATTATG
AATTGAAACGTTTTCCGGCCCTATTAATTAAAAAGGCGATTTGGTACAAAAATAAGGCTT
GTCGTTTGCCCATGTTAATTAAAAGGTGATTCTCCATATTAATTGAAAAGGGTTTGGTAC
ACCAATAAGGCTCGTCGGTGGTGGTAGACTCAGCCAATTCAATAAATGAAAATAGTATCT
CTAAAAGTGGGAGTAAGGTTTGTTGAGTAGTATGGATTCTGATAAGTATTGAACACTAAT
CACTCAATTGCAAATCCAATTTCATGGTAAGTTGGCAGGGGTTGCACTGCCCCTCTTGCC
CAAGGTGGGGGTTTGGGCGGTTTGCCCCTCGACTAGAATTCTATAGTAATAGTATTTTA
>TeaL_53985
TTGAGATGACTTTTTGATTTTTTAGGAAAAGATGTGTAAAAAGTAGTGAGAAATGGGAAT
TTTTGACTTTTTGGTATAATTTGTTGATTTTTTGATTTTTTTAGTGACTTTTTGGCTAAA
AAGTAATGTTGCCAACGAGGCCTAAAGAGAAAATAAATTAAATGGGAGTTCAAGTAGAGA
AGAGCTTAGGGTTTAGAATAACCCAAAAGTCTTGTAACATGGGTTTTTGCATTGATTGCA
GAAATTAATTTAGTTTCATGATTATGATTCATTGTGGCTACAAGCCTTGATGAGATATCC
AAGAAAAGTTATATATTAACAATCAGGTATAACCTATCTTCTAGCATGAATTGTCTACGC
TAAATCTATGGTCATACACGACTCATTTTCTCTAGGTATATATTCTCTCAATTCTTGATT
ACATGTACAAAGATTACTGTTGTATAGCCGTTGTATTTAAGATCACAAAAATTAAACATA
GCCATTGAAAACCAATTTGATAAAATAAATATCAAGGTTATACGACTTTCAGGACTAAAT
AATCATTCTCAAAATACATATATATGCAATGCCCAACATTACTTGACTAGGGGTTCATCT
AAACTCTAAGGAGGAAAATTGGTTGTCCATAGTAGAGGTGGCATCTTCCATCGTTGATGT
GAACTATGGATTTACCTTGGAAAGCTTTCTTCTTTGCCTCTTTTGCCGTTCTCTCGGGTT
GAAGAGCCCTCTTTTTTTGAGTTTGGAAACCCTATATATGATCTCTAGTGTATTCAGGTC
ACTTGAAAAAAAGAAATGCGCTTCTTGAGGTAGATCCGTACATGTGACCCAATTTCACTA
CATGTGCGGAATTGTATGGTACGCATTGGGTCTCTTTGGGGACTTCTGCATGTGGGGGAC
ATTTCTATTGCACGTGCGAATTTGATCGGTATGCCTAGAGTCCTTCCTTTCACACTTGTT
TTGTAACTTTTCATATCTAAAGCTTGGTTGACCTATAACACATGAAAATACCCATTATGA
AGCCAAGTAACATAGGATAAAGGACTAAAGTGTATCTTTGATGGCCTCAATGTGTGACAT
CTCGGTTTTGATCACTAGTCTAGTTGATGCGTTGATGGGTACACGTAAGAATTCAAATTG
AACTCAGGTGCCAAGTTGTATGCATGGCTGTTCATCTGTTTCAAAAGTCTCTTTGGGGAT
GTGTGTTGTTTTGCATCCTACTTTTTCCTAGGGAACATAGAAACGAATGGGCGGTGTCCA
TATGAGTTCACGGGTGACAAATTAGCTCTTGTTAGGAGACTTATTTTTTTCTTTAAGCAT
TATTTGTTTTAATTTTATTTATTTTACTTTTATGTGTTTTGAATCACCGGTAGAATAATG
GTGTTGGTTATCTTTATTACTCGTATCAAATTGGACATTACATTACATTACATCATGAAT
GACTTCTATCTCAAGCTGCTCAAGTTGAGTATCAAGGCTGCATTGCATTGGTCCATTCTT
GATGCATTGCAGCTAACACAAAAAGGGATGTAAGGGGTGAGAGCTAGTTTATTGTGGGGA
ATAGTTTGATGTTTTCATTTAAATTATTTTCACTCTGCTAAATTGCAGTTAACTACAGTG
TTGAGTTGTTGTTGTTGTTGTTG
>TeaL_53986
ATGCAATGTTTGTCCGGCCAAGGCCTACATACCAATTCACACAATACAATTTTAGCATCC
GTGGCCCATTTGTAATGATGGTGATAATAATAATTAAGATGAATGTAACAGTATTAGAAG
CAACAACCATCATGTTAAGGATTCCACTCAATATTGTCTTTAGCCAAAAAATCACCAACA
AGACGTCAACTAAAATAGCCAATTCCCGTTTGGGGGAACTACCCCAAACCTCTATGCATG
TGTAATTTTTTCCTCTTCCCCTTCATTTCATAATTAGGGTTCATATTATCTAGACCATAG
GTGGATTCTGCGAGATTTCAGTATCTTCGGTCCATTTCTAGAATCCCTCAAAAAATTAGT
TAATGAACAATAATTCGTGTTTGTGGGAAATTAGCAGTCCAAATACCAAATCAAGTCAGA
AATTAAACTTATGATTGAAATGACATAGCCAATTGTGAAACCTTAATCTTGATTAAAACA
TTCGAG
>TeaL_53987
CACACACACACTCCTCTCAAATTTTGAACACACTCTTTCAAATTTTAAACACACACCCTC
TCTCTCTATCTACCTCCATCGGAGCCCATTCCCATGCTTCCCTATCGGAGCCCAACCCTC
ACCAGCGATTGAACCCCAAACCCCTTATTAGTCTCTTCATCTTCTCTCTTCTTCCATCTA
TCTCTCCGCCATCTTAATCGTCATCAACAGTGGCAGCCCCAAAGACGAAGACCGAATACA
AGGGTGTTCAACAAAGGAAGAATCTAATAGAAATACTGTTCAAGTGAGCAAACCCATCTT
ATTTGAGAACCAAAATTAAAACCTATGCCTGTGTATTTGGCAACCAAAATTGGCTTGAAA
GCATATAAAGCTGTATTGGAATCCTGTGCCCATGTATGGATTTCATGAAGGTCTACAAAA
CTATTGGGAGGGTGCATTCTTCACTTGAGAGATGATTCCTGCGCTCGAGCGGTGTCATTT
GTTGTGTCTGGACGCTCAAGTGACATTTCTTGCGCTCGAGTGGTTTGTCCGAATTCAACA
ATTGTAAAAGTCACTTTTGATCACATCTGGATCAATTTTCTCTCTCCCTTCTCTCTCTCT
CTCAAATGCTGAAACTCTTTTATATTCCTTGACACAGAGGTG
>TeaL_53988
CCCCGTAGGGATAGGGAAAACAGCAACCGTAACTAGACAAAAAACCATAGAACAATTCGA
TACCGATCAGAAATAAAAACCATGTAACTAGACTATTTAATAAAAACAACGTATTTTCCA
GCAGAAATATTCCACTCAGACTAGCGCAGCTTGCAGCCCGATCTGTGTAACATCTTCACC
ACGTGAGGCATAATTCAGCCCACCTCCACTATTTCCCAATACTGATCAGAGTAGCCTGGA
AAAGACAGCGAAACACATTTGAAAAAAACATAAAAGATTGTTCTCATAACACTGTATATA
TAGCAAAACTCACAATGTATAAGGGCTATATCACTCAACCCTCAATAACCACACCCCTCA
AAACAAAACAGTGTTCAGAGCTAAAAAGAACTAACAACAATTTATGGCTCACTTCACTCA
ACCCTCACCAACTAACATTCCCTACCCCAGTACCAGCTAGGATCCCAAACCTGCTATACA
AACATAGAGCAAACATTAGCACTCAGTATGTGGCTAACATCACTCAACCCACATATAGTG
AACTCACAACCCTCTTTTAAGAGTAGCCACATCCCATACCTGCAAAACATAGAAGCTTAT
TAACAAGAATAGATGAAGGAAACTCACTATAGAACCTTGCCAAACTTAACCCTCAATATA
GTGCTCCCATTCACTCGACCCACACAGATAACATTGCCCTCAAATTTTGATGGTATTTGG
AGGCAATCTCCATTCCTGCAGAAACCACATATCATTTTTGGATTTCTAAATATTGTTGAG
GGCAAGGGCTCTATATCTAACCATGCTTATGATGTTCTTCAAAATTATTTCTTCTGGTTT
CCTTTCCTTGGTAAATATACGATTGTTTCTCTCTAACCAAACATGGTACACAGTACAACA
AAAGGCAAGCCTTTTGACAATAGTAGCAAGAGACTTGCCATTACAGTCTCTGGCTATCAA
GTCCACCAAACCCAACTAAGTAGGGCTGCGCCAATTTGTATTGCATTTGGACAGCACAAC
AGTCCACACCTTAGAAGAGAATTTGCACTGAAAAAACAAGTGACCATGGTCCTCACCAAG
TATACCACATAGGGGGCAAACTGGGTTAGGGTTAATACCAAAGATGGCAAGCCTATCACC
AGTATTTAACCGACCCAGAATAGCCATCCAAACAATGAAACCCACCCTAGG
>TeaL_53989
AAATTTTACCTAAAAAAAAAAAAAACATAAGCTTGTACTGTTGCCTTGCCCTTGACGAGA
GGAGACAAACCTAAAATCAGTCATTGATACTCGATTGATAGGGAAAATCTGAAGTATATT
TGGTGATGGAGTGGGCTCACTAAATATGTTTGTAGACCCCACATCAATGTATGAGGTGCA
GACAGGGATGTGTGCTTTATAAGTGAGCATATGAATTATGGATGTATATGTCCCCATCCT
TCTCAAACCTATTCTCATGATGAGGATTGAAAACATGAGGAATTTTAACATTTTTTATTG
GCAATTTTAATGCCATTTGAATTGGGTTAGGGAGTTGTCCGCTTTGCTTGGTGTGTTTGG
AGGGAAAGGAATAAGAGATCTTATGAAAATGATGAAAGCTCAACTTTATTCATGAAAAAA
ATACTTGTTTTCTCGGCTAAGAGTGAATTTTCATTTTCTATTACTTTTTTGGGGAATTTT
GTAGTTGCAAAAAGGATTTATTGGACGGGTATAGTTTTGTCTTCTTGCTTTTGTTTTATA
CATGTAGTTGTGCCCTTGATGTTGCTCTCCCAAAGATAAGTGATTCAAGCTCTCCCAAAG
ATCATTCTCTCAAAAGAAAAGAGAGACTAAACCTTGTAGCCATGGATATTTTTTAAAAGC
TGGCTTTTGCTTTTTGGCCTTTGAGTGAAAGGTGGCTTTTTATTTGTACAAGTTAAAAGT
TCATGACAAACACACACACACACACTCTCCCTTTTTTGGAGTTTTTTG
>TeaL_53990
TTTATGCAGTGTCATGCGTCTCTGCAATTACATTGGGAATCTGAGTTTTGTTGACTTGTA
ATCTAGCCTCTTCATCTTTGTCTCCGATGCACTTTTTCCATTTATCTCTGTTGTTCCCTG
AACTGAAGTTTGCCAAGGTGCCATGCTCCAGAAATGCACACCACCTCAAGTGTTTTGTCA
TGCATGGACTGAAGATTGAAATCATCATCATGCTCATAATCATTTTGCCAAAGATTAACT
CCACCCATATAGCTGCCTATGTTGAGCACAATTAAACCCTCAGCATCCTCTGTTGCAAGG
GTGCTAA
>TeaL_53991
CACATGATTAATGCATAAAAAATCACAGGACACAGGGCAAGTAAGTTTATAATAGAAAAA
GAACAATAAAATAGTACCAATTTTGAGGCATTTTACACATTATTAACTTTCATAAAACTT
AAAATAGATAAGAGAAACCAATACAGCTATCCAGATGATTCAATAATAAACTTAATCATG
AGAACTTGCTATTTATGCATGCAGCAGCATCAACAATGTTCTGAACACTAACAAGGTCCA
TTCATAATTTGCAATTTAATCGGCAAGTACACCATAAAACAACACAAGTTCACCATAAAA
CGACACAAGTAACCATAATTTACAGGAACTTCTATACAGTAGACCCGAGATCCCTTATTT
CACCAAATAAATAAATAAATAACCCATATATACACGGTTGTTTCAATGGTTTTGTGACAT
ATCATAAATTATTAGAAATACTTTGTAACTCGTAAGCTAAGAAGTTGCCATGACCAAGAA
GGCCAACAACCACAAGAACAAATTTCTTTGTGAGAAATCCATGCAAATTTTGGTGAATTT
CATCAAACTCACTTCTATCTATCTTGCAAGTTTAAGTTTAGGAACAACTACTATGGGACA
TACCCTACCTGATCAAAACCGTCCAGGCCAAAAAGGCATAGTCCCTTCCAAGAATGTCTT
GAAGGTTTCTCAAATTCAAGGGAGTCAGACTCAGAAGTCACAAAAGCCAGAGAGTGATTC
CATGTCATACTCTTACTTGATGGATCCAAGTGAGAATAAGGGCTCTTCTTACATGGTCTC
AGAAGTTAATATTATTCTTATGATAGGCAAAAAAGAAGCTTTATTGATTGAGAAACATAA
CGAGAATGAAACATACATCAATAAAGAAGAGGGTGCAAAAAGCATCATAGTGAAACATTT
AGATCCCAACTAGGTTAGCACCTAAATGCACACCAAATCATCTGCTAGCACACACTCGAA
GCTCCAAGTTGGTGAGAAACCAACATGCAGCGCGGAACAAAACAAAAACAAAAACAATAG
AGCAACAAAACACTCCTCTGCTGGAGCATAAGACAGAGCACCAGAGCACCATGACTACTT
CAACACAGCAGACCAGCCTAAGCGCTAATGCTTCAGGATTGGAAGCCTTCAGCAGCCTAA
GAACTACTCCACACCAGAATCAACCAATAACCAATACTCACCTCCACAGCAGAAACAACC
ATAGAGACATCCACCACCAAGGACAGCATTCCAGAGAGCTGCAGACCCAGACAGCTGCAT
ACATGACTGTTTTTGTTAGCATCCAACAGATTCAATGATAAAACTGGACAGATTCATCCA
CCATCCTACAAGCATCTGATGAGCCAATGATAAGCCTATTCCTATGAGTCTATGAGTCCA
TAGCAGATTCAACCATAGCAGCCCATAGCACAAGACAGAGTCAACCACAAAACAACAGAC
AAAACAGATAAGCTTATGAATCCATATCATAAAGCAGAGAAGCCTGTGAGTCCATTCAAC
CACAAAACAGCAGACCAGCAGATCAGCAATCCATCATCAGACTAGCAGATCCACACAAAA
CAACAGCAGTCATTGAGACTCCAGCAGTAGCATCATACACTGCAGCAGCTCCAAATTTGA
TTAAAGCCATCAGAACAGTAGCTGACCTTAACATACTAGAACCTTATCCAAAACCAAATC
CTAAAGCATACTTGAAACCTTTGCCATCAGCCTAGAAATCCAGCATAATCACCCACACCC
CCTCAAAGGCAGGGCACCAGCAGCAAAGATCAAACCATCAGTGGCTCAGCCCACCCCCAG
CCACAACCATCTTAGCAACCATGCTCACAAGACAACAAAGAAGTTAATGATTATACTGAT
AA
>TeaL_53992
AGGACTACAACGGATCATCAATCAAATTAACATAAATGAAATTTAATTTAGTACTAAAGC
TAAAACAAGATATAAATTCAAGTAAGAAGTTTGTAACAATAAAGGCGGACCAAAAGGCAA
TGCTGAATTTGTGACGTATGGTTCCACAATTAAACATATTTAGCAAAAGAGAATAAATAT
CAATTGCATTCAATCTCATAATCTTCGTGATTATTGAACTTAGAAACAAGTGCCATGTTT
TCACACAAACACTGGTTGCTGAATATAAGTATCTCGGTAAAACTCTACATGACCAGAAGT
GTATTAATAGTTTGAACTATAGCTAAAAGAAAACTAAATCATTTTAATCTAATTGGTTCG
GACCATCAAATCAAAAAGCATGCACATATTTATTGAAGATCAAATCCGTCTGGTCCTGAG
CTGATCCACCAATCTTGCAAAAGAAGTAGTGAGTCTTTAGTGACACCACTGTGGTGTCAT
CCAAAAGCCCTCCAATGGTTCAATCGGTACTCATTTTGATGGAGCAGACTAAGAGTAGAG
AGAGAGAGATTGAGAGGAGAGATTTAGGGTTGCTGAATATTGCCTACCTTGTGTTTGTCT
TACCTTAAGTCTTTTATAGAGAAACTCTAATATGAGTTAGATTAGTGAGATAAATAATTC
CCTAATGTCCACTTTTGTTTTGCAATGGATATGGAAATATATAATCTCAATTATATGTTT
GTTTTGCATTATTAGTTGTAGGATTAAAAAATTCATCAATTTTTGTTGAATAGAATGTTC
ATTGAAATCTAATCCGAATAACAAAAATTGCAACCAAACAATGAAATGTGAGTCTCATAG
ATTAATAATCTCAATCATATGGTATAATCCACTCAATCAAACAAGCCCTTACAGTATAAT
CACACTCGGTGAAATTTAAAGAAAAACACCAAAGAATATGATATCATGAAATTAGTTT
>TeaL_53993
TGTGTTTGTCTTACCTTAAGTCTTTTATAGAGAAACTCTAATATGAGTTAGATTAGTGAG
ATAAATAATTCCCTAATGTCCACTTTTGTTTTGCAATGGATGTGGAAATATATAATCCCA
ATTATATGTTTGTTTTGCATCATTAGTTGTAGTATTAAAAAATTCACTAATTTTTTTTTG
GATAGAATGTGTAGCGAATCTAATCCGTATAACAAAAATTGCAACCAAACAATGGAATGT
GAGTCTCATAGATTAATAATCTCAATCCTATGCTATAATCCACCCAATCAAACAAGCCCT
TATAGTATAATCACACTCGGTGAAATTCAAAAAAAAAAACACCAAATAATATGATATCAT
GAAATTAGTTTCATTTAGATGGAAAATATAAACTCTTTCGGGTGAAAAATCAAATAATTG
AGCATATAGCTCTTCATAGAGTGGAACGAGGAAATACACATTCATGTAATCAACCCCACC
AAATTGGAACAAAAGGCTCAATTTGGTTTGGTTTGATTTTGTTTGGTTTAGGTGAAGATT
GAAAGTTCCTTTCCTTCTTTTGAAACATTGCACTTCCTCATATTTAGGTGGACCTAACAC
AGCCGAATCCCATGCTATCAATTCCATTTCAATTTGACACA
>TeaL_53994
CACACGTATTGCACTGGGCAAGGTGCAACTAGAGAAAACCTTTTTATTTTCTTCTTTTCT
TCCTGTCCATGCTCTTTTTGAAGCATTGACTTCTTGCATGGTTTGCTGAAATTTAATGAG
TTCTTTTGAAATAACCATGCATATCAATCTTAGCTGATGCATGTTAGTTTTTTTATAACC
CACCAAAATGCCAATGGTACTTCATTTTGGTGGGCATTATCAGAAATTTTTAGGTTGCTG
ATGTTTTTTCTCTAAAGGTCTGGCGAGGCTCTTACCTTTTGATCCTTTTGCTGGTCATAG
GCTAGGAGAATGGATGTTGTCT
>TeaL_53995
GTCATTAATACAGCTCTGTTGTTATTGAGTTTACTATAAGAAAGTTAAAGAAACATGTAC
ACATATACTGAAGCATTTTACAGTATGATAAACCAATGACGTTGGCAGAAAGTGAGAACG
ACAGTAAAATCTGCAACTGAATGCCCAAGAACATCTAAGTTTGCAAGTGAAAAGACTTGC
TTTTGAAATTTATGGAGTTAGTGGGGTATATTAATGTCATTACCTCTAGTATGGTGTCTG
TTCCATATTCCTTCCTCCAATTAAGCATTTCTTCCCACATCTGGATTGTTTTTTCAATGT
CAAAATCCCTAGCTTTCAAGAATCTACATAAAAGACATGAATAAGTTGAGTTAGATCACC
AATTAGCCCGAACAAAATAATTAGACATGGGATGAGTTAGCTGAAAATCCAAATACCTCA
CCAATTCACCATATAATATACTTGAACTCACATTTATACACCATACTAGAAGGGTGACAC
TCACAAGGAAAAAGCACACGAGTGAGACGAAGTAGGGAAGCAGTCCAAGAACGAAGAGTA
ACTGTCAGATATCTTGGGTAATGTGGCATGGGTAATTTAGTGATCCACTGTGATAGACTA
AACTCAAAACATCAAGAGCCCATGGCTTTAACTAATGTATGGAATTAAAACTCTTTGCTA
CTAATATTTTTTAACTAGAAAACTTTAATTAACTGGATATTTACTTAAGTCTTGTCTATA
TAAGTTGAATAGGACAACTGTCTTGCATAGCAGTTTAACAGACAAAGTGATATAGAAATA
TGAAGATATGACCTACATTCATTAAATTCATAATGCCCAAATACTGAATGAAAGTTGCTG
AAAATTAAATAAATAAATAAATAACCAAAAAATAGTCATTGAAAAAATGACATAAATGAG
ACCAATGAACCTACAACTATTTCATCCAATTTATGGGGGTCAGCCAAAAGCCAATCAAGT
GTTCGACTAAACAAACTAAAGAAGTGAAACTACCAAATCAGTGAATTTGTTCAAGTAAAA
GAATCAACTGACCTCAACAAGGTATAGTAGTCATCATGTCTAGGGGGCAACAAATCCCTG
TCAAAGAGTTTTTGGCGTAACTCCTGGACGGCACTCTCCTCTTTTTCATCACGTATGTCC
TCTATTGAAATTGAAGGGACCCTGTAGTCAATTTTTCTTTTTCCTCTTTTCTTAAGAGAA
TGAGTGAACTTATTTGAAGCATTTATAGCCTTCTTTCTTAGAGCCCCAATTTTCGATCGC
CGTCTCTCATCTTCAGAGTTCTCAAAAT
>TeaL_53996
AATTGTGGTAATGCGCATAAGCTTGCTTGGGTGAGCTTTCCCAAGCAGCTCAATGTAAAC
AGGCCTTCCTTCCCTGTCAACTCCATGGTAACCGTGAGGGTAATATTGCAAGACTTCCTC
CAACTCTTCAAATTCAAAATCCTGAGTATTCATTTGTTCATTGTATCATTTAGGTTAGGC
AACATAACGTTGTAATAAAAGTATACGTAGTCTTAAAGACTCTTAACTATATGAAAAAGT
ATCATATAAAATGTTGTCATTAATACAGCTCTGTTGTTATTGAGTTTACTATAAGAAAGT
TAAAGAAACATGTACACATATACTGAAGCATTTTACAGTATGATAAACCAATGACGTTGG
CAGAAAGTGAGAACGACAGTAAAATCTGCAACTGAATGCCCAAGAACATCTAAGTTTGCA
AGTGAAAAGACTTGCTTTTGAAATTTATGGAGTTAGTGGGGTATATTAATGTCATTACCT
CTAGTATGGTGTCTGTTCCATATTCCTTCCTCCAATTAAGCATTTCTTCCCACAACTGGA
TTGTTTTTTCAATGTCAAAATCCCTAGCTTTCAAG
>TeaL_53997
TTCTTCTTTGTGCACATACCCTAGTTACTATTCTTGGGTTACTATTCACAACTCTCTGAA
AGTGCACTTTTCAGTGCTAAAACCCTATCCAATCACTCTCCCAAATCAACCCTAATCCCT
TCTCCTACTTATTAACCTTCAAATTCGATTTAACCATTCAAACTCTAAATTACTCACTGT
TTAGGCCTTTAATAGCCCGTGTTTTGAAAATCTAACAGGCTTTCCTACATCACTTCGGTT
GCATATTACTCCACTATTTTTCGTTGGAGTTGGTTTTTACTGTAGTTGAATTAGTTAGGC
ATATAGGTAACTTGATAAACAGTTTTGACCTTGGGACCTCTTGGGATTGGCTTTTCACTT
TACTTTTTTGGGCTTAGATTTTGTGCAACTATAGTGATGTTTGTGTTCATACACAATGTC
TATCGTTCAAACGAGAATTAGGTGTGAGAACCACGCCATTTTTGAGGGGTGCACCCAGAC
GCCGGATTTGACTTTCCAATATTTGAACTCTGAATCATCAAAGTCTACATTTGGCGCTAA
ATCTTTATAATTAATGTTGATCAATTCACTATGGAATAATGCAATAATTAAAATTAAAAA
TTAAAAATTAAAAACGTATGTGCCACATACATGATATAATATTATTAGTCTGAATTTGAG
NNNNNNNNNNNNCCTCCGTCACCAACCTCCGCAGCCTCCCCCGCAGCCTCTCTGCCGGCG
ATGGCAAAGGCGTAATAAATGAACAAGACGACTGAACCAACTCCGAATCAAGAAAATCGA
ACGGTCCTCTCGGCGAGTACGAAGATGATGAAGTAGCGTCGCATGTCTCTTCCAATGCTA
CTACTCTGGTATTGTAATGATCATGATCATCACCGTGATCAACGACGAAAGGATGGTTTA
GAAGCATCTCAGCCGTCCATCTCTTTCTAGGGTCCTTCACGAAGCACTTTCCGAGAAAAT
CTTTTCCTTCTTCCGACAGCTTTCCGGGAATCTCCGGTACCTCCTCCCCAAACCCAATCC
TCATCAGCAGCCCACACACATTCCCCTCCGCCGAGCACCGCCACGGCGGCGTTCCGGCCA
CCATCTCCGCCACCAAACACCCCAAAGCCCATACGTCCGCAGCCGCCTCCTGCTCTCCGG
CCACCACTGTCTCCGGC
>TeaL_53998
GATGATTTTACTATGGCTTTCTTTCAGCACTGTTGGAGTGTGGTTAAGGCAGACGTGATG
GCGGCACTGGAGGCTTTTTTCGAGATTGGGCAGTTTGAGAAAAGTCTTAATGTGACTTTT
TGGTTTTGATTCCAAAGAAAGGGGGGTTGAGGACATTAAGAACTTTCGGCCAATTAGTCT
TTGTGGGAGTGTTTATAAACTGTTGGCTAAGGTGTTGGCAAATAGACTTTGCGGGGTTTT
GCAGAAAGTGGTGTTTGACTCTCAGAATGCTTTTGTGGGGGGGTCGGCAGATTTTAGATG
TAATCTTGGTGGCTAATGAGTGTGTGGATTCCCAGATTAGGCAGGGGCAATCGGGTGTGA
TTTGTAAGTTGGATATAGAGAAGGCCTATGATAATGTGCGGTGAGAGTTTTTGTTGTATG
TTTTGGATCGTATGGGTTTTGGGGAGACTTGGTGTTGCTGGATTCAGTTCTATATTTCTA
CTGTGCGGTTGTCGATTATGGTTAATGGTACTCCAGCGGGGTTCTTTCGGACATATTGAG
GTCTTCGTCAGGGAGACCCTTTGTCGCCACTTTTGTTTATTTTAGTGATGGAGGCCTTGA
GCAGATTGTTGGAAAGAACAGGTCATGAAGGTTTGCTGGAAGGTTTTGTGGTTGAGTCTC
CTACAGGAGCATGCCTGAGTGTTTCCCATTTGTTGTATGCCGATGATGCGCTAATCTTCT
GTGGGGTGGTGGCGGAACAGTTGGGTTACTTGAGATGTGTTTTGTTGTCCTTCGAGGTTG
TCTCAGTTTGAGTTGATTCCAGTGGGTCAAGTGGAGGGGTTGCCAGTGCTAGCAGCGGTG
TTGGGTTGTAAGGTGTTTATCTTGCCGGTGACTTATTTGGGTTTGTCGTTGGAGGCAACG
TTTAAGGCTATAGGGGTATGGGACGGGGTTGTGGAGTGGATTCAACGACGGTTAACAGGT
TGGAAGAGGTAACATCTATCGCAAGGGGGAAGGTAGACTTTGATCAAGAGCCTGTTGAGC
AGTATTCCGACATATTTTATGTCGTTGCAT
>TeaL_53999
GCGAAGTCTCCTGCAAGGCTTAGGTGAGCCTCTTGATAATCTTTTACTTATATGTTAACC
AGTCCATGTTGATTATGTTTTTATTGCGGCCAACTGCATTCAAAATATACTTGCTTTGGT
GTTGATGCATATCTTTTCGTGGCTTGTTGACATTCATTGATTATTATGTATCTTTGTACA
CAAGTTGGTCGTATAATACTAACACCTAATCATTCTTTTAGTAGTTGTGTCTTTTTATCT
CCAAGCAGTGATATACTCATCTATTTAAGATTTTTCACCTTGATGTACTATTGTAATTCA
TCTACCGGCATGCTCCTTGCCATTCTAATATCGACTACAATATGAAGAATGAAACCTAAG
GTGTGGCAAATTGGCAATTATGCTTGCCACATAATTTTCCAAGGAGTTGTCTGCTGAGAT
GCATGGGGAGACCAGTGAATATGGAATTTCAGATGTCTATATTGTGATGGTTTACTGGGA
AATAAAGTGTTTTGTGACAGAGAGGGTTCAGTTCGTATTTTATTTTTTTAACTGGTCTTT
TCTTCATTGAATTGTTAAGATGCTCATCAATTCAAAATCAAAGACAATCCAAAGATCGTA
ATTGGTCATACATGATCACATGGAAAGTGCAACAACTTTCCTGTTCTTTCTTATTGATGA
GAGGGAATTTACCATAATTCGCAAGTCATTCTTGAACTAAGAATGAGTTTGAGACCAGTA
ACTTAAATTTGGCCACATGAATGATAGAAAAGGTATTAGGGGAAACAGAGACAAAGGTGT
GGAGGAGCACACCAAGACTAGTGAATCATGAAAGAAAAAGTTTTCTGATTGCATTGAGTT
TTAAAATGGTGGCTTGATGATTGTTGTGTGCTAAAAAGGTTTTTATGTTGAGTTCTATAA
GGTACGTGGCCTTACAATTGTTTTTCCACGTACAAATGTTTTGTGTATTCTCTGGAATTG
AATATGTAATGTGTTGCTTTTTGGCATGAGTCATTCAAAGAACATCTTGGTGGTAACATA
TGCTGTAACTACCATTATGTGAGGCTTCATCCGCACGTCTCTTGGTCTTGGGTTTTTGCC
ATATCGTTCATAATTTTGTATTTATGATATGGGCCCTACTTTCCTTGATAATATCCTAAA
ACGATCTATGGGATCGTTAACCATAACTAACTTTGTCCGGGAAATGGTGTCCTTGGTTAA
TTACTGCCATAGTCCAGTGCAATAAATATTCTGTTTATGAGCTGGCTACGATTACTACCA
AATATGTTATTTTATTTGCTTGTTCGTTTTGATCTTCAAATGAACCTTATATTTGTTTAG
CAAGAAATTGCAAGTGTCAGTGAATGTTTTTTTGAGTGTGGCTGCTCAATTTTTTTTTTT
TTTTTTGAGTGTGAAGATGTCTTTTATTTATTTTTACTAATTTAGAGTATTGTTTACTAA
TTTGTAACTCCGTTTAAGTTCTCTGAAATAATGTAGGACTTCATAGTGGTCACCTAAGCT
>TeaL_54000
GGTATGGCCTTCCTTTGCTTTCCTCTGCTCTCCTCTGCCCTTCTATGTTCTTTGTGTTGA
ACCGCTATAATTTATTTGCTACAATGACATGCTATATGATATTTGAGTAACAAATGGGCT
ATTGTAATCTGGTTCTGTTGTGTGATCAACAACTTTGTCTCTTTGTTCAGGGATGCTATG
TCTGCATTGTTATAGGGTACTGTGAAGGAGGAGATATGGCGGAAGCTATTAAAAGAGCCA
ATGGTGTTCATTTTCCTGAAGAGGAATCTCTCTGACTGGCTAGTTCAACTTCTGATGGCA
TTGGATAATTTACACACACATGTATTTATTTGGTTTTTTATACTAACTTTCCAAACTTAA
ATTACTTCCATTTCATTAGCCAATGGTGTTCATTTTCCTGAAGAGAAACTCTGTAAATGG
CTAGTTCAACTCCTGATGGCATTGGATTACTTGCATACACACCGTATCCTTCATCGTGAT
GTCAAGGTTAGTTGCCTCTCTATGTGATTTGTAAAGTTTTAAGTGAAGTGTTATATCTCT
GAAATCTCAAGGGTTGTTCTGCACTGCTGATGTTTCACACTTGCTTCAGTGTTCGAATAT
ATTTTTGACAAAAGATCAGGACATACGCCTAGGTAAATGAAGTCTTACCTTA
>TeaL_54001
GAGATGGGGAGCGGGGGCAACTATTTCATTGTTGGGGGTGGGGGTTGGCTACTAGGCATG
TTAGCATTTTGCGAGTGTGATGGCTATGGTCTCAGCGTTAGGGCAATGGTTGTTATGGAG
TTAGGAGGTGGTGGATATAGTAAGGAAATGTAGTTTTGAGAATGGCAATTGGTGGTAGTG
GCTTTAGGATGGCAGTTAGCGGTGGAGGTTGTATAGTGACGATTGGTGGTTATGGCAGTC
TTAGGTGGCAATGGGTTGGTTTTTGAGAGATTAGAAAGATGAGAAAGAGGATATGGCAGG
CAAAGGGTAAAATTGGTAATCCATATTTTAACAGATGAGAAAATTGTAATGCAACTCGAA
ATGTCAAGGAGGGGAACATAATTTCCAAAGCTTCAGAGGTACTAAAGATGAGCTGGAAAT
TTTGTTAAGTAGTTGAGTTGTGCAAACAAGTTGTTAGTGTTAGTTGAATTGTTAGCTAAG
CCTGCTATTGCTTAGTCGTATGGTTAGTTAGTGAGTATTTTAAATGGACAATTCGAAATA
TAAGTGGAGAGCTCAAGATTATGTGGTTAGTTAGTGAGTTGGTTAACTAGAGAGATCAAG
ACGTGCAGAGCTTAAGATGGTAAAATTGGTTTATAATGAAAGTAAATCTTGGTCTATTAA
GTCCCAAGAAGGTGAGAACTTTGACCTGTCCGATAAGTCTTCGGCCAAACACGATATACA
AGAGGCTTTGAGGACCTTCCTTTCGAAGGAGAAAGCGCAAACTTGTCCTTGTATAGCAAC
AAAAATCCCAAGGAAAAATGAATTATGGATCTCTCTCATTGGTGCCCCAACCTCCTCAAT
CTCTGGAAAAAGGTTTCTTTTGGTTTTCCCATAGGAGTGCGCATAGGGCAAGATCAAATT
ATTCAAGTCTTAGTTAAGAAACTGCAACGCAATAGAACACCCTTGTTGACGGTCCTTTAC
TCCGACAACATCTAGG
>TeaL_54002
AATGCAAGCACTAATGAATGAGTTGTTTTAAATTTGCATTTTTCTTTCATAGAATAAGTA
CCCAAGAGGAAACACAATCTGAAAATAAGAAGAACAAGGGAAAATCAAGTCAAGTACTAT
CCGTTAAAGCTCATTGGGATGCAAACCAAATGAAATTTTTATTAAGCTTTGTGTTGAGCA
AGTAAAGGTTGGACATAGACCTGGTACACACTTAGATAGGGTCAGGTGGGAAATGTGATA
ACTAAGTTTAAAAGTATGACTAGAAAAGCATACCAACGAATACAAATAAAAAATCATTGG
GATATGTTGAAAAAAGATTGGCTTTTATGGAATAATCTGTTAAGGGGTAAGACAGGCTTA
GGTCGTGATATATTGACTGGAGCTATATTTGCATCTGATGAATGGTGGACCAAGAAATTG
GAGGTACGTGAATTGCTTAATGTACATATTTTGTTTGTTTTTTGTTTAAATACACCAAAT
TTTGTTACTTGAAATTGTTAAATTTTCGTTTGTAATTATTGCAGAGATATCCTGATGCTG
CTAAATTCCAGCGTATGCTGTTGTAATTCACTGAAAACTTAGACATACTATTCTCAGATG
CAGCTGCTACAGGAGAATGGGCATACACTCCTAGCTCAGGGGTTATGCCTCACACTGATG
AGACTGTGGAGGAATTTCATACCCCACATGATGCTGAATTTCATGATGATGCTGATTTGG
AGGTGGTTCATCCTTCCGAGTTAAACAAAAAACGGCCATCAAACACTGATGGTTCATCAA
CCAAGAGC
>TeaL_54003
CCTTCATGTTCAAGGCGGACAATGCGGAAACCAGATCGGAGCTAAGTTCTGGGAGGTTGT
GAGCGAAGTTCTGGGAGGTTGTCTGCGAAGAACATGGCATTGATCCGACTGGCCGATACA
CCGGAACGTCAGATCTGCAGCTGGAGCGCGTCAATGTGTACTACAATGAAGCGTCGTGTG
GACGGTTCGTTCCTCGTGCTGTGCTCATGGATCTTGAGCCTGGAACTATGGACAGTGTGA
GGACTGGTCCGTACGGTCAGATTTTCCGACCCGATAACTTCGTTTTCGGCCAGTCTGGGG
CTGGAAACAACTGGGCCAAGGGTTACTACACCGAAGGAGCAGAACTTATTGATTCGGTTC
TTGATGTTGTGCGTAAGGAGGCTGAGAATTGTGACTGTCTTCAAGGTATACAAGTCTACC
AATCACTAGACGATTTCATAGTTTTCTTTTGCCTTG
>TeaL_54004
GTGGGAGAGTTTGCGAATGCCCCTTGGTTGATGGTGTGCAGTTCAAGGGAGATGGTTACA
GCAACTGTAAAGGTAAAGATTAAGCTTGATCTCTTTCTTAGTTTGAAAACAAACCAATCT
TTTTAAGTACTCTTTCAGTGACTACTAAAATTCATGTCAAAAAATAGTAAGTCAAAAGGG
TAAAATTGTTATCTTGCTTGTTTATCAGTATAGATAGAGGGGAGAGACCTCCCTGAGAAT
TTGATTTACATTTTGGGTCCATTCCTAATAAATAGCTTAAGCTTTTGTGGGCAATTAGTG
TTCTAACATATTATGGTAGCTTTGGTTTTGAGAAGGTTTCAGGATAAGTTTCATTGCAAG
TTTTTCCTCCCATTTATGTTTGTTAGTGTGTACTTGTATGTTTTCAATTTGTTTTACTGA
TCAAAAAAAGTTCAGGTCAATTTGTTTGTCAGTCAATCGTTTCACATGCCAGCGGTAATA
GCATGTGAAAGAGGCACGAGACAAGAGCTTAATTTACATTGTCAGGCCCTTTTGTATCAG
GTCGACTGTGTTCTAACTATTTATAGAATATATTATGTATTAATGCATAACATCCATGAA
GGTTGTGTGTATGTTTCCTCAGGACATTGGAACCTTCCAGTGTTCAATATGGGTTCTTGT
GATGCATATGTCATGCCTCTTTCATTAGTTGAATAAACAATTTAATGCAGAATTTTTTCG
TTTTTTCTTTTTAACAGACACTTGTCCATATAATATGGGTTGT
>TeaL_54005
GACACTGTCAGGTATCTATCTCATGCAATTTTTTTGGTTCTTTGCTTTCATTAGCTTTCT
TGAAGTCTTTTTTCTTTTGCAAATTCATCATATGCTTTCTCAGATTCTTTTAAGATCATG
TTGTCATTCTTCTACTTGTTAGACCTCTACATTATTTCACTTTATTGTTATAGATGCATT
CTTGTTCTTCTTTGTTTCCATATGCTTTCTCAGTCTTTGCCATTTTGTAAATCGATCATA
TGCTTCCTTAGAACCTTTTAAGATCATGTGGTGATTCTTCTTCTCACCAGATGCATTATT
TTACTTTATTATTATAAAATCTTTGTCCGGTTACTCTGGAAAGGAAAATCACTTTCATCT
TCTCAAGTCTCTTAGTCACTGATGATGGAATGGTGAACAAAGATGTAAATTAAGCAGGCA
AATTCGATAAAGTGCTCTTATTAAAAGTAAACCTTGCCCCCTTTGATGATAACTGTCTTT
TCTGCCTTGCCAATTTTATTTGGAACCTCTCAAACTCCAATCCCACACTGCTTTCAACTT
AAAAGAAACCTGATGACAGTTTGACATGTCCTAGGTAGCAAACCTACTTCACAATCTAAA
ATAGATTTGAGAGCATCTATATTCACCACCTCATGAACCATGGTGAACTTTTATTATGTG
CAAATTCACCTTCAAACCTATCATAACTATAATTCACAAAAGGTGACAATGTAGGTAGCT
AAATTTCTTTTAAGTCCATCCCAGAAAAATGTAACTGCAAAATGAAAATAAGAAACCACC
GTAGGAAACCAATCCACCTTCCCCTTTTCGGAAACCTTCCATAAATACGCCCTATATTGT
CTTCTAATCATTCTACTCAATGCTTCAATATCCAATTATGCAAAAGTATATAAACAACCA
TAACCCTATCATAATGCTATAAGAATAATACCATAGGTATAATCTTCTCTAGACAAAATA
AAAAAAGAAAAAGGTGTAATTCTATGACACGGGATACTATTTTCTACTGCCACAAACAGT
CCAAGTAAGCACTCTTGAGTTACATAGTGACATTATACACTTTTTTTGGGTGTGTGGAGC
TTGCGGAATCTACAGTTTTTATACATATTGCCTGAATCTAGCTATTATGGAATGAAACTT
TCATTGAAAGATTCGTAATTAAGCTTGAATTTCTTTTTCATCTGATAATTTTGCCAACTA
GGCATACAATCCGATAATTTTGTTGTTTTTTGAAACCATATAAATGTAGTTTATAATGTT
TAATGGTTTCATTGAGATGCATAGAATCTTTCCATGAAGAAAAGTGATTTGTGTTATAAC
ATTTTGTTTGATGTGAACTTTATACTTTGAAATTTGCCTCTATGTCTATAACTTAGTTCC
TAAGAAAAGCATGTGTCTAAAATTAAAATTCCAGAAAAATGGGCGTAGTGAAGTGTAAAG
CTGACTTCAAAGAATAATTTTTATATGCATGGAATAGTTCCCCCATATATGCCGATTAAA
AAAAATGGTTGACCATATATTCATTCCGAAAGTCCTCTGGCTTCAAGCTTTGTTGTGACA
ATTTTTTTTAAAACATAGTAATATGTAAGTTTGTAATCTTTCTAATGGTTTTGGGAGAAA
ATTGAGTTATAAAATGGAAGACAGTATACTGTTCTATGTCTTTTATGCTGATGGCTTCAT
GCCATGCTATTTTATTAGTGGGTATAAAACTACCAAACCAATGTATAAGTTGAATCATAT
CCAGTGACATTGTTCATGTGCATTTCCTTCCGTTATTTATTTGATGATTGTATTGGTTTC
TGTTCCTGGATGTGCTTGTTCTCTCTCTCTCTCGATTTCTCTCTCTCTCTCTCTCTCTCT
CTCTCTCTAAGCTCTTTCCATCTCTTCTTCTGCTTCTGCTTCTGCTTATTTTCTCTCTGA
AATCTGTGGAATTTTGATCGAATGGCGAAGACAGGCAACAAGAACATACAAGCC
>TeaL_54006
CAACAAAAATTAAATTAAATTAAATCAATCAAATATATCATTCCACATCATAGACTAAAA
GATTATAAGATTCAAAGATTTCAAAAAGCATCACTGACTAAAAAGAGAGAACAAAAAGAA
ATTAGGATGCAACATGAGTTGCACTAACTATTCTCACTACCTTTTTCATTTCATCCTAGT
TTCACACCTTAAAACACAAAAAGAAAAGCTTTGCATAAAGTTTGACTGTTTCCCATAACT
AAAAAAACTCGAAAGACATTTCAAGTCATCGAATTAACTCAATAACATTTCAAAGTCATG
CCCAATTTTTGAATCCTACACAACATTGATTTCTAATTTCTAACCTATAATTTCTAGATC
ACTCGTGTCAATTTATACCCAATGCAACAGAACAAACTCCTCCGGCAAGTGACGAAGTTT
TAGTTAAGCAACAAAGTCTTCC
>TeaL_54007
TCTCTCTCTCTCTCAAATCTGAAGGTTAGACACTCCACACCCATAATAATATGGTACTTC
GTTTTCCAAGCACTGATTGCTCAGTGAAGTAGTTTCTCAATTGTGATTGAAGTGCAAACT
GCCTCAGTTTTGTTGTGTTACGCCTCTGCGGTTTTACATTCTCTAGATGCAGAGAGATTT
TCTGTTTGGATGTAGTTAGGTACTATATATGTTGATGTTTTTTCCTGTTTCAATTTTGCA
CTTTTCTAGGATTCTATTTGAGTATTTTCTTATATCATTAAATTAATTGATGCTTTTGGG
>TeaL_54008
CCAAGTCTTAAGGGCGGTCAAAAATGGGGTGTCTACAGTGTTAAAGAAACTAAGGCTCCA
ATATGGCTAGCTAGCTATAAGTCAGTTGAGAAAAAAGTGTCTATTTTCATACTGAGGTCC
CGTAAGCAAGCTGCTATTTACGACTGTTAATTAGAACCTCTCTAGTTTGTCTTGTCTTGG
ACCCTAACCTCTCTGCAACAACAGATAGGACGAATGTGCTCCTTATTAGAAGAAGAGAGG
GGGGAAAAACAAATCATAATAAATCAACAAAAATAAACATTCAGATATTGTAGAAATTTA
AGAAAACTAACTAGTTGAAAGAACAAAGTCAAAACTCTCTCTCTCCTATCTCTCTCATTT
CTTTTTTTGAATGCTTTTGCTTATGTTTTCTTGTCACTAGAGTTTTCTATCTAATTTCAA
ATCCAACATTAACTAATTTCTACTATAAAAGTCTTATCTACCTTTATTGAGGAAATGTTC
AACTTTTACTATCAATTTTTCTATCGTATACTATTATCATATTTCAAACCATTTTTGTCC
CACATTGTTTACACAATTCGTTCAAGGTAAAGAGATCTCTATTTATGTGTAGTAGGCTCC
AAGTCTTCCACGAGTTTCACTTGTCTAACGAGCCATAACGAGCCGAGCTCGAGTTCGACA
AATTTTATGCGAGCCGAGCTCTAGCTGACATATTTAGGCTCGCTTCAAGCTCGAGCTGAG
CTCGAACATCTTCAAAATAAATCGAGCCGAGCTCGAACATTGATAAACTCGACTCGGCTC
GGCTCGGCTCGATTACACCCCTAATACTCACTATGCCTCCCTATCCCAAAAATTAAGAAA
AAAAAAAAAGTTGGATATGTCTTTCGTGTATTTAGTACGTATGCAGAAGTACCATACGAA
GTACCAGTACCCGATATGTACCCAGTACTGGTAAGGCATGTTTGTCAAAGTACCCATGCT
CCATATATTGAAGGAATTAGGGTTGGACACCATGTCTGAATTGGATTAACCCTTTTTTGT
TGGGAGAAATCCTTAATTCTAAGAGATTTAATAAGAATAATGAGGCCCTCCTCTCTTTAT
GACTTTTAGGTATTGTATTTCATGTTCTTAGATACCTTAGAGGATCCTAGAATGAGTTTT
TAGACTTTTGACGATGGCCTATAGTAGCCAGTTGTTCA
>TeaL_54009
CGGAATCATTTGTTTCAGCTTTAGTTGACTGGAGAAGCAATGGGCCACCACGTGGGACTT
TTATAAGCATTCACCTTTGAGCATACTTTTGTCATGGACCGATGTGGGACTCTTTTGTGC
AATTCCTCACAGCAACAAAACGGCGTCGTTTTGCTGTATCATGTTTCAAACAATCTATCC
CACATCGTTTACACAATGTTGTTCAAGGCAAATTGATATCTATTTATGTTATGTGTAGTA
GTAGGCTGGCTTGAAGTCTTGTTTCAAGTGTTCCAAGAGTTTCACTTGGCTAACGAGCCA
TAACGAGCCGAGCTCGAGTTAGAAAAATTTTATGCGAGCCGAGCTCGAGCTGATATATTT
GAGCTCGCTTCGAGCTCGAGCCGAGCTCGAACATCTTTAAAATAAATCGAGCCGAGCTCG
AACAATGATAAACTCGACTCGGCTCGGCTCG
>TeaL_54010
ATATATATATTGGTTAACAAAGATCAAAGGAGCAAAAATAGACAAACCCATAAATCAAAA
ACAGAGTTTTCCAGACATTTTTCTGGATTCACGAATTAAAAACACTGAAATGGGGGGTTT
TTGCATGAGCGAGCAATTTTTTTTACTTTTTTTTTTTTTTTTTTTTTTTTTTTTCTCTGT
ATCAAACGAAGTCCTTTATTGCATAGACTCACTGGAAGAACATTTTTAACATTACTGTCA
TTCTTTTTAAGGAACTTTTTCTTTAAGCATGTGGACCTCTCTATCTATGCTTTTGGCCAC
CAGGTTTTTGATGAAATGCTGGAACCATTGCAAACTAACAACACTTGGCTAATAAACTTC
TAAAAATACGCACCAATTATATAAGTTATTTCCAGCAACTTTGATTGATCCCTGCTTACT
AAGAGAAAAAAAAAAAAAAAAAAAAAAAAAAAAAAAAAATAAAAAATTTAAATAAAAATT
TTATAATT
>TeaL_54011
TAAAAAGATGTGCCGGACATGATGGCGAGGCGCGTCACCACATTGGCTTGCGCGTCCGTT
TTGTCGTCTCCGCCTTGGGAGCTTGACCGGCGACGGCCTCTCCTATAAGGAGAAGTTCAT
TGTCAGGTGTTATGAGGTTGGGATTAACAAAACTGCTACTGTTGAAACCAGTGCTAATCG
TTTGCAGGAGGTATGTAATCATGCTCAGAGAAAGTGAGGTGCCGAGAGGGAGATGGAGGG
ATGAATTGGAAGAGACCGGCGGAATAGGCGAAGAAGTGAGGTCGGTGGGTGGCCGTCTGC
AGAAAAGAAAACAAATCTTTGGGTGTTGTGTTTTGGTTTGTTTTGGTTTTTTTTTGTTTT
TTTTTTTTTTTTTTTTTTTTTAATATTTTTATGTG
>TeaL_54012
ATATTCTGAATCTGCTTTTGTTGCTGTAAAATCTGCGGGCTACTTTGTTCAATTTTCCAT
GTTCAGTTCAGATATAATTTCATGTTCGGTTTTGAAGTACAGTTATGTTATGAACACATA
GATTTTTATAGAATGAAACATCGATATGAGACAAAAGGTTTGACATATGTGACCTATTCT
GTAAAATCATTGTTGCACTTAGATTTATTTTGTATTAAGGATCTTTAAAATGCTGAATCA
GACTCCTTGTATGCTTTGGTTATGAGGATTGAGTTGCACACAAAAGTGAGACAATTGTTT
TCCTTTCCCAAAAAAATCTCCATACACCATCTTATTGGCCCTGTTTGTTTGGGT
>TeaL_54013
CCTCTCTCCGATTTTGTCCACCACATGATCAAATCCAAACTCCTCCTTGTAGTTCTTTAA
TTCTTCTAAACTACCAACTTCAAGCTAAAGCATTAAAAGATTCTACTAATCAAGAGACCC
AAGAAAGTTCAAACCAATTTTTGTCATCAAATTGCTCATAAAACAAGCATACAAGTAGAT
TATCAACAACAAAAACACTTTTTGCAAGCATGTATACATTCGAAAACTATAAAGATTGAA
TTCAACGAATCAAGAAGACAAACACTTTTTATTATTTGAGTATATGATCTTAGCAGCATC
TGGAGTATGGTGCTTTGGTGAAACTGCGGCTAATATTACAATCCCACTTAGCAAAGCCAA
CCCAAGTCCCAAACCATTTACAACCATGGACTCTGTTGAATGCTTCAACACATTCCTCTT
TGTTTGTAAGAACGTCAACTTCTCTAGCAGCCCCGTTTCAGCGGTCACCACTGCTAAACC
ATACGTGTAGAGACCAAGGAAGACGTGCCAAGGCAAGATTCGAAGCCTTATTGTCCTCGC
CTCCCCTCTGTGCCAGAAGCTCAAGA
>TeaL_54014
CATCAACAGCAAAAAAAGAAAAAGAAAAATGGCACATTGTTCGAAAATTCGGTTATTTTT
TTTCGTAACTCTACTAGTGGCTTCAACCCTTACAAATTCGCATGCACGTGAAAATAACGA
AAATGGCATGAAATCTGCTGTCTATTTATCGCCTAAATTTGAGCTCAAACCCGGATCAGT
AGCCAACAGAGTCTTCAACAACATTGATTTTCCAAAAGGTCATATCGCTATCAAGAGTTT
CAATGCTGAAGTAGTTGATGAGGCAGGGAATCCCATCCCCCTCCATGAAACCTATCTCCA
CCATTGGATCATACTCAGAAACTATCAACGCAAAGGCATCAAATCTCCAAAAAACAAATC
TGACAACATCATAGTGAGTAACTCTGGACTTTGCAAAAATGGTCTAGAGCAAATTTTTGG
GCTCGGATCTGAGACACGAAGAACAGACACACACGTGCCGGATCCTTATGGAATTGAAGT
GGGTAATCCAATAGAAATCCCTCAAGGATTTGAGGAGAGGTGGTTTATGAATGTGCACGC
GATTGATACACGTGGTGCGGAAGATAAGTTGGGGTGTACTGAGTGTAGGTGTGATTTGTA
CAATGCTACTGAGGATGAAAATGGGGAAGCTTTGAGGAAAGGGTACATTGGAGGCATGGA
TTGTTGCCATGATGGGACAAAGTGTAAGGTGAGAGAAGGGTTTGAGGGTGTGAAGAGAGC
GCTATTTATGAGATACACAGTTAAATGGGTCGATTGGGATAGTTCTATTGTGCCTGTTAA
AATTTATGTACTTGATGTCACTGACACTTGGAAGAAGGGTGATTCAAATGCACTCGACAC
AAAACATCATTGCCTGATAGAGTATGATGTTGAGGCTTGCTCTGGCACCAGTGTAAGTAA
TGAAGGTTGCATTGACAATAGAAGAGTGAGCTTGAGTATGCCCACTGGTGGCAATGTCAT
CTATGGTGTTGCACATCAGCATACCGGTGGAATTGGTTCTACTCTTTATGGAGAGGATGG
ACGGGTTTTATGCTCTTCAATACCAACATACGGAGAAGGAAAGGAAGCAGGGAATGAAGA
AGGTTACATTGTAGGAATGTCGACTTGTTATCCTAATCTGGGCTCTGTCAAGATATCAGA
TGGGGAGACTCTTGTTCTGGAATCTATTTACAATAGAAGCCAAAGCCACAGTGGAGTTAT
GGGACTATTCTACATTTTGGTTGCAGATGATATGTTACCAAACAACCCCAATTCTGTAGT
CCATGCTCCAGTTGAAAAACAAGAAAAGATGACAGTACCCAATTCTGTATGGGGTGTAAC
CTTGTTTGGAGTTGCAATAGCCATTGTTGCAGTTGTTGCTTACCACCGAAGGAGTAAAAG
AAAAAATGGCTACCAATCAATAACAATGTCAACACAGCATCGTGTCGAGTCTTCATAGAC
TTTGTGCAGATTCTGGTGATATTAAATCGTGTATGTATGTAATACCTTGAAAAATAAATT
GAAGCTTTGTCATCTACAAGCTGGTCATTTTGTTATCTAAATTCTAGTAACTAAATCTAA
CATGTAAAGAGATTGTTTGTGTGGCTGCCATAGATTCTGATAGTCTAACCCTCTGTTTGT
TTGGTAG
>TeaL_54015
CTAACATAATCAGTGATTATTTGTCAGAATGAAAAAATGAATGAACTTATATAGATTCAT
CAAGATATAATGAACATAATCAACATAAATAACCTAGGTTTCCTTTTGTAACTCAAATTG
AGAATATTGTTACAAGTAGACTATTGTGCAACACACCCCTATTTGTCTGAATGAAAAAAT
ATCTGAACTTATAATATGTGCATCTACCAATTTAGGTTGGATTAATTGTCACTCTCCAAG
CATGGATTATAGTCCAAACTGTAATTAAGATTAAGTCGGGTCTATACTACAGTCACATTT
GATTGGCCAGACATAGCAATTTAGTTTGCTACGACATCTCAAATTTGAAAC
>TeaL_54016
TTTAATTTATTTTTTTATTCAATTTTTTATCCCAAAAAAAAAAAAAAAAAAAAAAAAAAA
AAAAAAAATTGCATTTCGAGGCAATTTCGCGCCTCAGTCTCGAGGCCTCAATCACGGCTG
AATTTGTTTTAAGATTGTTGTACAAATTGCATATTTAAATAATTATAAACAGATTCATAT
AATTAGATTAAATTATGAAACAAATAATTATAGACTAAAACATGCTGGAATTTACAACTT
GATATTAAAATAATTTACTTAAATAAGACAAGAAAGCAATTTGAAACCTGTGTGATACCA
CAGTTTCTTTAAAACAGATTTTCCGCCTCATCGAGGGTGCTCGAGGTTTACCGGCATCTG
TCTCCCAGGATACGACGGTTAGAGTCCGTTAACGCAGAAGCACCTTCTATTAAGCTCTAG
CGAACTGACAATGGCAGCACTCTCTCACACAGTAAAAATATACTAACAGCAAACTGACTG
TATAATATGGAAGCCAAAAAATCTATGTAGAAAATCCAAGAAAGAAGGTCTCTTTTTATA
CATAATGGGAGAGAGAGGAGGGGTTTTTTCCTTATTCCTCTTGTTGGTTTTCCTTTTCTC
TTTTCCTAACCAACATAACTCCTATTAATAGGAGTTCTACAGAAATGCATTCATACTCAT
CAAACACCCTAGAATGCTTTCATACTCATCAAACACCATGAAATGCTTTCATACTCATCA
AGCATTCATTCTTAGCATAGTATGCTTGAAATGCTTTCATACTCATCAAGCATTCATCCT
TGGCATAATATGCTTTCAGACTCATCATGCATTACTCAACAATCAATGTGAGACAGGTAA
TTATATACCATTCCCAATATCTCATTCATGAAGTCAACATAATAAAA
>TeaL_54017
CAAAATAACATCCCACCTAGAAGCCCATTTTATAGCTGATGATAAAATCCCCAAATTGCC
CCTGGCATAGAAATTAAAGAAAAAGATACAGAAAGCTGACCAAATTTAAAACTAACCTAG
ATAATCATAAAACAAGACTCTATTAAGCAATAAACTATAATATGCATGATTTCAACGGGA
CCTGCCATGTAATCATGCGTGTATCCAAATTCCAAAGTTAAATTGCTTATATTAATTTTA
CATATCCCTTAAGCTTCGTGTTGACTGCAGCACTTTCACTTCTAAAACCCTTGCTTTGTG
TTACTCCATAATCATAGACCATTAATGTGTTCCTGACTTTCTTGATTTGGTTTTATGTTA
TTTTTAATTTCTGTTCAGAAAGTAGTAGATCTATCTTGAATGTTTCTATTTACTATATTT
GTTTGTTTATTAAAAAAAAATAAAAATTGAATAGGTAAAAATGAAATGGTTGTATGCAAT
GGAATTCGTAGGCTTTAATTTCTATTTAAATAAACCCTATGGTGAG
>TeaL_54018
TGGTGGGAATAGTATCGGAAAGCATGTTGTAGTTTCTTGCTATGAAGACGTTTAAATTGG
TTTGCGACGAACTTGAGGTCTTCTGCTCGAAGTGCGAATGCTTCGACTTCAGTAAGGGAT
CGGACGGTTCGGGTTGAGGATGGAAGGTTTAGGTTTGAGGAGGGCATTAAGGCCCACGTT
AACAATTCCTCACCACAGAAGTCACCGGGTTTGAGAGTAATGGAGTTGAAGAATCCAGAC
CGTCCACCATTAGTTGTGGAGCTCTCAAGCTGGCCTCTAATGATGAAAAGCATCTCATTC
ACTGGATCTCCTTCCCGAACAATGTATGTGTCCTTGGTGCTTAGGGATGAGACGAGACGT
TCACATATTGCATCTAGAAGTTGATCATCCATTTGTGAGAAGAAAGGAACACGGCGAACA
AGGGCAAGACAGAGATGCCTTTGGATTTGACGTCGGAGGTCCAAGGGCAAAGCCTGCAAT
ATTTCTTCTTCATCTACTCCTCTTGTAGCAAGCCATTTATATTGAACAAAACGACGAACA
CGGTCTTGAAGATCTGGAGGTAATTGTCGGTGCCTCATCCATTCCTCTGTATCTCTTCGT
TTCACCCTCCATTCTTCAAGTCTTGCTGTTGTAGAAGCCAGATAGGTCTGCATGTTGCCA
ATAAGTTGTGCAAACAAAACTAAACCCGCAACACAAATAAGAATGCTAAATAGCGTTTCA
CCAACATAAAGGCTTGTGTTCAAACTCTGTCCATATGAACTTAGATTCTTCATACCCCAC
CAAAGGCAGTAAAAGTATTTTTCAAGAAAATTTGAAGCAGCAACATTCTCCGTGAAGGCA
TCTGCAAACATTCCAAAATTGAAATTTTGACCATCTCGAATATCACATTCTGTAAGTACT
TTAGTGGATCTCAACCAATACTGGCGTTCGGGCTTGTCTAAATTTTTACAATCCAGAAAC
AGAAGACTACAAGATGGAGAGTGTGTGTAATTCTGCTCCTTTCTACATTCCTGTCTCCAG
CATGAATCCTGCCTCTCAATGGACAGCACATACCACGAAGCCCCCAAAACATGACTAGCA
AGCAGATAGAGAAGGAGATTGTATGCTGCCCCCGCCCAAGCTGTCTTAGCCACAACCCCT
GTAGTTTTAATAATTCGCTGGTTCAAAGGAAAAATAACAAACAACCGTGGAATATACTGA
AGGAAAATAATCAGAGAAAGTGTGTGGTTAGCATGAGCAGCTGTAGAGCTTTTCACTGCT
GGAATTATAAACCAGATGACAATCTGTGGGAGCGGAAGCGTGGCAGCAAGATCAATCAAG
AAATCGGATTTCAAGTACTGCTTTGAGATCAACCACGGATCAGTCACGAGCTCTCCCCGC
CCGAAAACCCTAGAGCTGGGCGCCACATAGGCGGTCCGGAACTTCATGGCCATATGCAAC
ACAGAGAAGAGATCCACAACACAGCGGAGGACGGTGATGAAGACGCCCAACCCCACATCC
ATGCTCATGCAAACCCGGCCACCGATTTTGGGGAGATAGAAGTACATAGGGTCCAAGAAA
AGAGCAATTAGGCATGTGACCATGAAGATGTGGTTCCATTGATTGGCAAATTCGCTTCCG
GGATCGAGAATTTGGTCCCACCATGGCTTTTGGTGGTCGTAGATGAGGAGGAGGGATTTG
GGGAGGAAGCTCGATTTGGAGGGGGTTTGGTGGCGATTGTTATTCATTTTCCATGGCGCG
GTAGTAGATTTGTTGGGGATTTCCATGCATAACCACAGAGAGAGAGAGAGAGAGAGAGAG
AGAGAGAGCGAGAGAGAGAGAGAGGTGAAGAGAGAGAGAGAGAGAGAGAGTGTGGGTGGG
CGGG
>TeaL_54019
GCGGATATTGATGGATCGGAGCTCAATATAGGCCTTCTAAAAGGTTCTCGTAACCGAAAC
TTGGCATATAATGGCTCCCTATTGAATTCAGCCTTTTTTAAATATACATCACCAATAGAT
CTCGAAACCTGTGACATAAAATAACATCAGAGGGCATAAATAGTCCAAGTTCAAGGTGCA
TCATATTCAACAACAAATGGCAGGGCCATGATCCTGTTCTTGAAGGGAAAGAGGCAACAA
GTGTAAAACAAAGATCCTTTTCAGTGAAAAGGCAGACAGTAGAGAGCGAGAGAGCTAATA
AAATGATCTGCTCAAGCAAGTAAACCAGAGCTTAAATTCTGATCACTCATCAAAGCTAGT
AAATGAAACTTGAAAAACTAACCAAGGTCCCTTACCATTAGCACTACATAAATACAATGG
ATAATAATAATACTGAAAACAAATAATATAACCAAACTTGCTCCAACTCTCCCATCAAAT
AAATAAATAAAAATGCCCAAAATAATTCAGAGAATGGGATAAATTGTTTAAGTAACAACT
CACTGGCAAGATATCCGACTCCGTATTACAAGCAATAATGGACTTAGCACACTATCATGT
CACAGTAACAGAGAAAATAGCAAGCAAAAACATTTGCAAACCATAATTGTAAAATTCAAC
GTCAAACCCTTCCCTTGCAAAAAAGACTCACCTGTATAATGCCCTTCACACGCCATACGT
TATGCTTTAAAACTACTATTTGCGAGTCA
>TeaL_54020
AAGCTTGTAAAAAGTTTAGGAACTGTAAAATGTGAACTTCAATCAAATGCTACTAAATTT
GATAAACCATAGCTGAATTGAGAGAATCAACTACAGAACAATGAGCTTTATTGCCTTCTC
ATAGATGAAGCTATTATGGGACTTTCGTTATGGACATGAAGTTCAGACTAGAGTCACCTA
TAAATAATGATCAAAAGTAATCCTTACCAAGTAAACCCCAAGTTCAAACAAAAGAAGAGA
GAAACAAATCTTAAATAAGTTTCTACAATCCTTGTTTAGAACTGTTCAAGAGGTAATTGC
ATTTTTCAGTGCACCAATGTATGTGACTGCACAGTGACTCACTGCTAAGTAAGAACCAAA
TGAGCTCATTGCAATTGCCATCTTAAATGAACCAAACACTGTCTCTAAGGGTAAAGAATG
ATGTGTCCTGTTTTCCTTTCACTTCAAGCTAAAATGCCCATTATTGTGGTTTATAATTTT
TTTTTTTTTAAATGTCAATCTCGCATCATTCTGAACAAGATTTTGGTATAAAAACTCTCT
GTTTGTAAATAATTTTCCTTACTATAATTAAACCGGTTATGTATAATCATGGGCCACATA
AATCAAATTTCATAATCTTTCTATAAACATGAATCAGTCTAGATAAGAATCTACCTCCAG
GTAATGAGATAAACTT
>TeaL_54021
CTTGCATAACTTCCTTCAAAGATTGCAATGCAAAGACAATGATGTGGAAGTGTTTCATTT
ACATTATGGACATTTTACGGTTGGCTAAATATATTACTTTTTGGTGTTTTAGCACATCTG
AGTGCTGTTAGAATTCAATTAATGAATTTCATATACCCAAATATTATGTTTTTGGCCTTG
CCTCGTCCAGTACTGGCCAAATTTACACAACCTTTCATCAACTTCTTCAAAGTTATACCT
AGAATCCTCTTATTGGAACTTTTGTTAGATACCAAGAAGTTAGCTACAATTGCTCTCTCA
CAGAACTTAAATTATTTTAAGTCAGATGTCAAACTAGAGTTATCATGAAAAAATCCATTC
TATCAAAGCCTATGATGACTTCAACCAAACTCACAGCACAGTACAAGCTGGGTTCTCCTA
TAAGTCCAAACCAAACTAATTTAAGATTTATAGATATCTTTCCAGATCCAAACTAACCAC
CCAATGAAAATCAAATACCAGAAAATAAAAGAAAGATCTGAGAGTCATGGACCGTACCTT
AATCACGCTTTGATTAATTTACACTGATTACAAACCCCCATTGTGAAGACACCTATTCAA
AGATGAGAATTGTGTCAGGACATAATTGATGATCGCCTGAAAATTTTTGCAGCACAAAAG
AGTCGATTCTTTTCATAATTAAAAGACAGCTTCGTATAACATGAAAACTTTCTCAAGAAC
GATCATCATGCAAAGCTTCCTTGATGACATAATTGATCCCAAGGGTTGGTTAGAATGAAG
TGGCCATAGTCTAGACAAAGTTTACTATGCATAGTATGAGAACAGAGAACCATAGTTAGC
ACTAAAGGAAGAATACAATTGGCAATGGTAATTAATAGCTCCACAGAATAGCTAACTTTA
CACTACAAATTTTCGTTGGAGGGGACTTCTGGATTCCATTGATAGGAATTCCATTGTTTC
TCGATTTACTATAAATTTGTAACATACTATATCAACTCCCATGCATTCAGTGACTGTTGT
TCATAGGCACTTACACACTAGATAAATATGTGTTGCCAATATGTTGCATGTTTGAGTACA
TATTCTCTACGTTTTCAATGTACCA
>TeaL_54022
CATAAAGGTAAAAAAATTCTTACTACAACAATTTTTCTATATATTGTGACTAAAATGAAC
CTGAAAAAAAAATTAGAAAAATTAGAGATCAGATGTTTGGTGACCTAACAACCTTATCAA
TTCACAACGTTCACCAAATCTTCTAGTGTTTTTTGGATAGCATTTTTAACCTTGATGAGT
TCTTGCATTTCAAGGAACTCCAATTTCCTCCTTTCTGAAACAGAATCTTCAGATGGCAAG
GCTACGACACCAACAGTATCGACAAACTCATCTGAAAGTGAAGACAATGTAGCCCCAACG
ATTTCCTCCGGCTTTAACTTTCCAGAAACAGTGAAGGCTCTTGTATGTGTCCGAGGGCAT
TGCTGACACCTGTTCAAACCATATGACTCTTTTTTTGCTTGTTGTCAATTGTAGTCTTGA
GTTATGATTGGTATCATTCGCTATC
>TeaL_54023
AGCAGGGGTCAATCTATAACTTGTCAGATTTGTGGCAATTCTGGTCACTCTACATTAGAC
TGCTGGTATCGGATGGATTCTCAGTATCAGTCTTCCTCTAGTTCTCAGCATCCTTCTGAG
TTCAACTCCCGAGCCTTTGTTGCTGCAACTTAATCAACAACTGCTACTCCTCACACGCCT
TGGTACTTGGACTCTGCTGCTACAGATCATATCACACATGATCTTCATCATCTCAGTCAC
ACACAGCCTTATCAAGGTTCTGATCAAATCACAGTAGGTAATGGAACTACAGTTCCCATT
CACAACACTAGTAAGGGACTGCTTCCTACACCTCATTGTTCCTTTCGTTTGAATCATGTT
TTACATACACCGTCCATTTCTTCTAATCTTCTGTCAGTTCACAAATTTACTAAGGACAAT
AATTGCCTCATTACCTTTGATGATTCTAAATTTGTGATTCAGGACAAGGATTCGAGGAGA
ATTCTTCATCAGGGTTCTAGTACTAATGGTCTATACCATTTTTACTCTCCTTCTTCATCC
ATGTTGCCTGCTGCCCATCATTCTTACTTTACTAAATCACAGACATCTGTTTCTTCCTCT
ATTTGGCATAATAGATTAGGCCATCCTTCCTTAGTGAAGTATAATCATCTGAAACCATTG
TTGAAAGTTTCCCAGAATAAAATGGACTCTGCTTGTACTGATTGTTGCATAGCTAAAAGT
CATAGACTTCCGTTTCAATTGTCTAATACTATGGGGGCCATATTCTTCTACTTCTGGTTA
TAAATACTACTTACTTTTTGTGGATGACTTTAGTCGATTTACCTGGCTTTTTCCATTATC
TTATAAAAGTGAAGTATGTGACAAGTTCATAGAATTCAAGGCTTATATTGAAAACCAATT
TCATACTTCATTAAAAATTCTACGAACTGATGGTGGATCTGAATATTTTACTAATAAAAT
GAAGTCCTTCTTGAGTACTCAAGGTGTTATTCACCAACACTCTTGTCCTCACACTCCTTC
TCAGAATGGTACTGCTGAGCGAAAACATCGGCATATCACTGAAACTGCTACTGCACTTCT
TCATCACTCATCTGTGCCTTTACAATACTGGTTTGATGTTGTTGCTATTTCTACTTTTCT
TATTAATAGACTTCCCTCTTCTAAGCTTGGACATAAATCTCCATTTGAAAAGCTTTTTCA
ATACACTCCCGATTACTCTTATTTTCACATATTTGGT
>TeaL_54024
CCATAGCCTCTGGGTCATGAAAATTGTTGAGTGTACAGTTGCCCCTCAAATTTCTTGAAA
CAGAATTTGTTTCAGAATTATGCCTACCAAATAAAAAGATGTTGCATTAAGATCAATAAC
CTGTCCTATAATTTATCACTTATCCTCAAAGAATTCAGATGCAAGGCTTTGTGAGTTGAG
AAATTTTAATGGCTCACATCTTAGAAAATTGAAATTAAAAACACAAATTTATACATAACA
CATTCTTACCAATGATCAAGGGATTACCTGCTTGAAAAATCAGACCCATGTGTCCGAACC
CCATCATTG
>TeaL_54025
AAAGCACAACCAAACACAGCCTTATGCTTTTGTATTGATTTCTATGAGTTGCAAGTCTTC
AATAAAGTTCACTCCTTGCCATATATCAGTGTAGTATAGCCCATTTTCCACTCTAGTTTA
CCTGTTGTGTGTGGATGATCAGTTGTCAAGTTGGATATAACAGACCTGATTTGTGAGCTT
GACAGTTCCTACCAAGGGACTCTAAAGCTTTAATAAATCCTATGTTACATGTCCCAAGTT
TTCTCTTTGTGTGTTTTGTGCATATACACATGAATGCCTACACAGGAAAATGGTAGCAGA
AATTCTGTCAAACTAAACGAAGTATAGTTGATTTAATCTTTGAAATGCTTCGATGACCAA
TATTAGTAGTACAAACTTAAAAAAGCAATTTCATTATAATACCCTAGTTTAGAAGAGAAG
TATGGCACTTATCATATTTCAAACAGACTTATTCCTCCAACTGAACAATATGCTTAATTG
TCTTCCAACCATTTTTAGCGTTAGAGAGGGAAAGAGGTGTGGGAAGGAGCATAACTTAGA
AAGCCAAATGGTTGTTTCTACCAGGTGAACCATAAAAATTTCCAATCAACAATTAAATTG
CCTTTAAGTGTCCATATTCCAAATGCAAAATGATAGCTAAAGCACTTGACATAGATAAGC
CCTAGACAACACCAAAGCTTTGAAGGATTCAAACTTTTTAGAAAATCAACTTCACCAACC
ACTACTCAGCTAATCCTGTTCCTAAGAGAACAGGTAATTCGAACAACCAAAGAAGTGCAA
GATAAAATGGAATCTCCATTTGACCACACAAAAAAAAAAAATTGAGAATTATATCAGCCC
ATTGCTCTATCTGTTCAAAACTAATAATTAATAAATATGACCACATAATTCCGTCATGGT
CAAAAACCACCGCCACATGTGAAGGGATAAATTCCAGAACATCAATTATAAGAGATAAAG
CTGTAGATATAGTTAAGACCCAATCTCCATTGCCATCAGCATGTGAGAGGTGACCATGGT
GCAACTTTGC
>TeaL_54026
ACGGAAAAGTAATTGCATTTTATGGAGTGCAAGTGAGTTAGTATCTTCATGAATTTGTAA
TTTTTTTTCGATCTTCATCATTCATAAATTATACCCAAATCTTTTACATCTGATTTTTTC
TTTTCTTTTTTTTTTGGGGGGGTATGTCAAATTTCGAGGATGTGTAGATATGTACCCAAC
TCTTAAACACCAGATAAATAAACAATAAGAAAACGAATTGTAAATCATTGTATTGCAAGT
GAAAATTGTGTTCCAAAGGAACATCTCACTTGTCCTTTATTAAATTATAATTATTTTTCT
AATTTTTCTTTTATCCAATATAAAAATCTAAGAACACAAAAACCAATTGTGGGACTTACA
CAATTTCTCACATAAGGTGGGTCTGAGTTTTTTTAAGTTCTACACTCAAAAGGTCCTGTC
CGATTCTATAATTGGTTTTTGTGCCAGCCAATAAAAAAAATCATATATTCTACAATCT
>TeaL_54027
GCTTCCAGACACTGGCCGACTGGTACTTGTTCCCGAAATGATTCTATTACGTGTCTTTTG
ATAGCTACTACTACTTTGGGCGAATTGTTGTTTTTTAAATTTTTTGAATGCATGGTTTGG
TTTGATCGTTTGGCTGGTGCATGGTTTGTTCTAACTTGTCATTGACTACCCAATCAGCAT
TTGAGATTTAATGTTTATGAAAATATCTGATAGTTGCTTGTAAAACTGTAATGATGTGAT
TCAATTAATTATGCATCAATGTGATTATACTGTTAAATACATGCAACTGGGTAGTGTTTG
GAGTGAAGGGAGAATCATGAAGAATTGTTTAGGTTAGGTAGATAATTAGGAGACAGACAT
ATGATTTATTGTGGGATTAATCTATAAACTGTTTGCTTGTAAACAATCAGATTTTCTTAA
TCTGGGATTCACACATTTATATATTAGGGCTCTATGCCAGCTAGCTTAGCTGTGAACAAG
AGAGAGATGACTTAGTGATGGTTCCTGTGACACAAATAAGTGTGTCGGCAAATAGGAATT
ATAATTCTGGTTTTGGCCAATGGTAGTATTAAATACCAAATTTTGAAAAGCAAAGGAGGT
TAAAAATCGAGAAAATCGAATGTGGGGATGTTGGATGGATTTGGTTGCAGGGGTGGTGTC
ATTGCTTGTTGGCGATTGTGGTGAAAGTGGGAAGGGGGAGTGACTGATTTTTTTTTTGGG
TTCACAGTGGCATGCAGAGAGAGAGAGAGATTTACATTCAGGTTTTTTGTAGACTACGCA
AGTGTCAAGCAAATGGCAATTGGAACTAGGAGGTTGCTCACGTCAACTATTTAAATGGTT
AGATAATTTTCATTTAACTGTAAATAAATTTGACCCTTTTGTGGAACAGTGTTTGACAAT
TGAAATGGATTAAAATGAGGTGGTCAAATATCATTTTTCGTATTCGTTTAGTCTATCAAT
TGCTTTAATTGCGTGCTCACCATGAAGCGTTGACAACACAAGCTACCAAAAGAAGTTTGA
TCCGTGCGTGGCAAAAATTCGTACAATGAATGGATCCCATTATTATCTACACATGAAATA
AAGTAGCATTCAATCATAAACGTAACTAATAGTATAATGCATTATTCATGCACAATGAAG
GCTCCTACCAAAGCTTGGAAGTATGCATATGTTTACGTGGTTGTATAGATCACACTATTA
GAATTTAAGGTAATAAAAAATATGTGAGCAATTTTCTTTTAATAATTAGACATTCAATAA
AATATAGTTTATTTAATTTCAAATTAATCATGTAAAAACACAATTCTAAGAGCATTATGG
TGCACTTTACATTTTATCCTGCCAAAACTCCACTTTCTCTAGATTTTAGTTCATTT
>TeaL_54028
GCTCTAGCCGAAAAGGGTATCGCCATGTATCATGTTTGAAGGACGACTACCATCTTCTAC
ACATTATACTGGAATTTTGGTTTTGAAAAACTTGAATGCAGGTACCATAGCAATCCACAT
AACGCAATTGCTTTAGTTTACGTGAAGAATCAGCAAATTTCCCAGCATATGTAAGTAGAC
AGCTTGATAACGTGAAGTGAACTAAAGCCAAATGCAGCGAGACTTATCAACTCAACCCTA
TCTAAGGAAAAAAGTACAGTAATAAGTTATAAGACCAAAATTTTGTACTCAAACCATGCC
TGAAGTTCTTCTCGGGTATACTTAACATGCACATTTTAAAGCTAACCACAAATTAAGATT
AGTCTAAAAAACCATGGACGAT
>TeaL_54029
ACACCTGCCCCATATGTGACCAGGTTTGCATCCATTTTATTTTACTCCTATGGTGATAGG
ATTTGAATTTGTTGCTTTTATTGGGTTGTGGCTATTTTGAAGATATCTTTTGGTTGATAA
TCATGGGCCAATTTAGTGTGTGGGTGTTGTTTTTCTTTGGTAAATGCTAGAAAAATGTCA
AACGCACTGCTTTTTTGGGAAGTCTATCCCTGTTGTGTAGTCCATTCGTCATTGGATCAT
TTTTTTTTTCATAAGTTAAAAAATAAATAAAGAAGAGATGAATGTTACAACCTTGATGTG
AGAATTTTGGTGATTTTGAGTTGATGATTGCTCTGACTGTTTAGGAACCAAGACCATGAT
TAGCCAAGTAACGGACATGGAGCAAAACATTAATGTTGTGTTTGGT
>TeaL_54030
CAAGATTTTAATAAAATTTGATTTTTTATAAAAAAAATAAGGATACCAAAAAAATAGAAA
TAGAAAGGGGAGAAGAAAAAAAAAGGCTATTTGGAGTAAAAGAAAAAGAAGAGAGAGAGA
GAGAGAGAAACTAAATCAGAAATATAAAAGAAGAAAAGAAAAATAGAAAGAAAAGAGAAG
CAAAAGAAGAAAACGACAAGAGAGCAAAATCGAAGAAAACGAAGAAGAGGGCAGAATCGA
ATGAATCAAAGAGAACAATAATAGAGAAGACGAAGAAAAATGAAGAGAAAAAGAAGAACC
CCTCATTAGGGCTGGTAATCGACCTCTTTCAACAACTTCAGGGCTTCAATTGATCTCTCT
CTCTCTCTCTCATCTCCAACAGTTAGGTTAGGGCTTCTTCGATCCCTCTCTAATTCTTGA
GGTGTTATCTTTTTACATTTTGTACCCCATTACAAGTTTTAAAAATTATATTTTGGCCCG
TGAGTGTCCACTACGTGTCTTCGCGTTTCCAATGCGTGTCTGACTGCAAAAAATTTTATA
AAAAAAAGGGACACGTCTTGTAGAGTGTCGGACACGTGTCGGACACCTGTACGTTGCCTC
CGGAGAGGTGTCTGTGCTTCATAGCTGACTATCATGCAGGAAGCAACTTGCATGTTTCAA
TGGGGAGGTGGATGCCCTTGAAACAAAAAATTTTGCTTAATGGTAGCTAACTCTCCATCA
ACTATACATTCAACACAAGATAGTAGGCCCAAGCTTTTCATCACATTTTTAACTTTTACC
AAAAACCAGTCCAAATAGTTTCTAAGATGTTTGGAGATGAGTTCTTCTTATGAAGAAACC
AAAAATGCCTTCACTGGGAAAGCAATGCGCAAAGAGAGCCAAAATGAACGACAAAAAAAA
TTAATAATAATACAATATCTTTCACGTCATCAGTTAACACCGATTTCTCGTTCCTAGGTG
CATTTTGCAGCATGGTTGCATAGTGCTTGAAAGCCCTGTATACTTCACGAACAACAAGCT
CT
>TeaL_54031
CCTTATCTCATCTTTTTCTTTTCTATAATATAAAAATGAAAGACCTCACCCTTGTTGAAG
CAGAATTCTAAAATGTGTGTAATTGTAATTTAATTTCAAGTTTTCCTCTTGTGAGCCCTC
TCTCTCTTGTAAACATTTCTCCAATATATAAATTAAGTATTGAAGAGTTAAGTTGCTTTG
AAGATTGTGCTTGTAAGTATTTCCTCCTTTAATGCATGCCCTCTGTTCACATACTTGTAG
ATTTATTAAATGTTTTAGATTTTATATTACAAGCCGTACTAATTATTTAGAAATTCTTCA
AGATCCGTATCTTTAGCCGTAGGCTATACAACGGGTAAACTTTTGTGAATAACAAAGAAA
CAGAATCCAACAGCAAATACAGGAAGACATCTGTGTTTGGGTGGCTGCCATTAGGCCTCC
ACCCCAACAGTAAATCATAAGACCATATATGTTGTAATTTGTTTATTATATACTTGTATT
ATGT
>TeaL_54032
TCTCCTCTTATCTTTGTGTGAATTGAATTCAATAATGTTTCCAGATTGTTATTGATCCTT
TGTGTTATCCATATTAGAAAGAATTTAATGAAACTTGGTAATGTTGTTCCTTAAAGAAAG
GACTTTTTTATATGGTGCTATCATCTCAGTTTAATTTACTTCTCTATCAAAAGTTCATGT
GCATGCCCCCCAGTAATTGTAATCAATTTTTTGTTGATTTGTTTGATTATCTACCGAGTG
CCAAGGATAATGAATACTAGTAGATAGTTCTATATCAAGACCTGTGTACAACACCATCTA
GGTGGCATTCCATATGTTGGGGACACGTGGACACAGTCATGTCCATGTATTTTGTCAGAA
ATATCTATTGGTTGATGTTTATGAAACCTTGTATCCACGTTAATACGGGAACATACACTT
TTCCTTTTTACATTAATGTCTAACACAATGCAAATGCTTTGTAAATGAAGGGCTATTATT
TGTTATAGACATCAGAATTTTTGCATGTGTCAAGAAGAAATGTTTTGTGTTATATGCAAA
TTGGAAATTCATACATGACTTTCCCCAGTTGGGAGTCTACCATGACCAAGATTGTAAGTG
AGCTGAATGGAGTCGAGAGATCGGAAGAGCGTCGTGAAGGGTATG
>TeaL_54033
CGCTTTTCCCTCTCCGATCGGTAATTTTTTTTACCCCATTTCGATATCTTTTGAAATTTT
GAATGTTTGTATTTATTTTCTGTTCTTCGCATCTCTTACCTAGTCTTTTGTTCAATTAAT
TTCTATCACTGATTTGGGTTTAGCTTTGTATGTATTTAAGCATTGCATGTGTACTTGTTC
TGGGTTTTGTGGTTTTTGGTTGAACATCAAGAAGAGAAATCCGAAGAATCTGACCCTAGA
AGGAGCAATTTCTTAGTCATAGATGATTTTAGGTCTTTCCTTAGGAACTCATTGTTTCAG
TTTGCCCCCAAATATTGTGTTTAAGGTGGGTTTGTGTTGGGGTGTGATTGAAAAAAAAGG
GGAAACAAAGAATTTTCATTTGAGAGTGCCAGTGCCACCCCTATTAAGATTGGCAACCTT
TTTTTGCAAGTGAAAGACCCAATAGAAGCATGATCACTGGTTATAAGGACTGTGTTCTAC
CTGACCTCCCATTT
>TeaL_54034
ACGATCGTGACACGTGGGTGTACAGGAGATGGCCACGTCTACTCACACCACTCACACCAA
ATAGTGATTACTATTTGGTGTGAGTACGGATTTAATCTCCGCCTTACACGTCACCATCCG
TACGTCCATCAACGGATGAAATTGCCTAACGGGTACAATTTCAACAGGGGGGCGCTAGTA
ATATTATATATAGCGCCCCCCCAGCTGGTGTGACCTCCCCCTATATAAAGCCTCGACAAA
CAACATTCACACCTGTGTAAGTTAAGTGTTAATCACTAAATAAGCTAAATAATGCCTCGC
CAAGCCTCTTTCCGTTTTTATGCCAAGAATGTTTTCCTCACCTACCCACAATGCCCATGC
CCAAAAGAACAACTCTTAGAACTCCTCCAATCTCTCCTCCAACTAGCCTGTCAGCCATAC
TATATACTTGTCGCAAGAGAGCTCCATTAAGATGGAAACCCTCACCTTCATGCCATGGTT
CAATGCACGAAGAAGATCCAAACCTTCAACCCGATATTTTTCGATCTCACTGGAACCAAT
GGGAGGATCTACCATCCAAATATAGAAAAATTCCACT
>TeaL_54035
AGGCAAGTTGTTATAATCTTCCACTCACAAATTTCGGAAGCATTTTCCAACTTAGATATT
AGCACTCCACAATCAAAAACCAGGCTGCATCGGGACGTTCAGCATATTCTTGGATGCATC
CGGTCATTGCCTTCTGATAATATAAGTAAAACTGATATCCCGAACTGGGGGCAACTTGAT
GAATTCTTGGCACAAAGATTTCCTCCTGAAGCTGATTAATAGTTATTTATCTGAAGTAGC
AAATTGGTTATATTATTTCTCTAATGAAAGGCTAACCAGATTTGATGAGCATGTTAAGGG
GATGATAGAAGCAACCTTCAAAATGTGCTTGTACATTGTGTGATTGATTTCAGGTATTTG
CATTATTGCTCATGGGGTGAAGTTCTGTATCACATTCAATGTTGTGGGGGAGAAGGGCCC
TTTACACAATTTTTGTAGCAGCCATACTGAATATACAATATGTAATGAATAGGGCCCTTT
ACAATTTGTTATTATGATTGTAATTTATTGGTTTAGATGAAACCGCTCTTCTTTTCTTTT
CTTTTTCTTTTTTGCCTTCTATATTTTGCTTTCCAGGAGGCTTAAATCATTTTTCAAATA
GAATTGTATCAGTGCTTGCTTGCTGCATAAATGTTTTTCGAAGTTAAACTGCGGGTACTA
CAACTTTGAACATCGGATCCAAGTACTTATCCATCTTCCATGAATTTTGACTTGTATGCA
TGAGTATCTCATTTGGACATTTTCTATATGAATTCTGAACCTTGTGGCATTTTTGCCTGG
CTTGTTCTTCAAGCTAGCTTACATGCAAATCTTCTCTTCAAGCTAGCATACAAAATTGAC
CAAAGTGAATTTTTAGGTTGGAAATCTTCTCTTAAAGCTTTTTTTTGATTGGCTTCCCTA
TAGGAGGGGGTGCTAACCAAATGTTGCTTTCTTTGTGTTGCACTCTTTTCTCCGCCCTCT
CTTTTGGAGTATTTATAAGGGAAATTTGGTCATAAATCTCTCTTAGCTTCCTTTTCTTGT
TAAAAGGACAAAAAAAAT
>TeaL_54036
GAAGAAAATTCTTTATAACATTGGTCCAATAGGGCATAATTGTCACCAGTAAGTTTACAT
TTGATGCCTTGGATTTTAGTATCTGACATTGTAATAAAACAAAGTTCGTAATAAATAGAC
AAGTATGGGGCTTTAGGGCAATAATCCTAAAATAGGGTTTAAATAGAAATACCCAAGTTC
AAGCACACACACAGAGAGAGAGAGAGAGAGAGAGAGAGACTAAAGCTGAGAATCTGAAGC
CAAAGTAGATAGCTGTGAATCAAACACAGATCGCGAGAAAGAAAGAAGCCTTCGCTAGAC
AAACTAGACAACCAGACGAACCATCACGAACCAGAAGAACCAAGAAGATGTCAAGATCGA
TGACCCTTCGACTAGTGAACCACCGATCGCGACAAGAGAAG
>TeaL_54037
GGGGATATGAGCTACAAATTAACTCTGTAACCTTTGTTGCAGTATCCGGAGCAGTGTATG
GCCCACAGTAGTAATATTGCCTGATAAATTAAACAATCACATTTACTTATCAAAATCGTA
AAATAAAATAAATTAAACTATTACATTTAAAACTATTTATGACATACTTTTTCAATATAT
TAATACAGATGTTAAAGTAGAGTGAAAAGAGATTAGAAGAATAAGAGTTTAAACCCTATG
GTTAGCTTGGCACCTTTGATTATTTAAATTAAGAATATTTTGGGACATCGACTTAAATAC
CCTCAATAAGACTAAGCTAATGATAATTTACACAATGAACACAGAAAGATAGGAATACAT
ACAGAAAATTAAACCATAAAAAGATATCAAAGAATGTAAATGTCAACATGATAAATCACC
AAAGATATCCTCATTCCATTGTATCGTCATCATTTTCACAAGAGATGAGCTCATTGTATT
TACATATATTCTTGAAACTTTTGGGTGATTTAGTATGTGAAGGTAGACTTATACAAAGAT
TTATACCTGCTCCAAGTGTTAAGATGGCAGTTGCGCGATCAGGGTCCTTTGATATGTACC
GTGCCAATTTATCTACCACATCCCCCTAATAAACCACCAGAGATACTTAAGAGACTAACA
ATAACCTAAAACGAGAAAGATGCACGGCCAATCATGTTATGTGCGATGATGATGATAATA
ATAACGAAAACTTTCCTTTTTTGAAAAAGCAGATCCCTTACATTCAATTTATGAAACCAA
CATTACAAACATATTGGAAACCCAACTATTCCACTTAAATAGGGAAACCCTATCACCGAA
AACCTTTCTTCAGAGAAACACATATGTTGAATATTCAGTTCCCAAAATTGACATGAAATC
AGCACAAGGTAATGCTAACTTAGAAGCATCTTGAAAACACCTTAATGAAGCAAAAGAAGC
TTTCAGCTACATCCTAGATCTTTCAATGAGAAAATTTGATTCCTAAAATCATCTAAAAAC
ATGCTTCTTTGCGCTTTCCTGACCAGAGAGATAATTTTCTCTTGCTACATCTTAATTTCA
TGCATCGAAAATGATATCTCACAAGGTTTCCCTTTATGTTCTACTTCATTAAGAAGACAA
TAACATAACAGAAATGAAAAACTAGGATTCTTACAAGTTGGAAAAGGGGCTGGGTTTTAA
AATTTTCCAAATTTCTTCTCCTTTTCCTACAAATTCCCAGCAATCAAATGGAGTGGTAGG
TTTCTTAAACCAGAAAAACAAATAAAAAGAAGAAAATATAGATCTGAGAATTTCATGTAC
GGATTTGCATGGTACCAAAAGTGAAAAAGATAATCAATATTCCATCCAAGTGGATCCGTA
TGCATGTCTTTTGATATATATATATATATATATTTCCAACCTAAAAAAAGCATCAAGTTT
TGTCTTTGACCACAAAATGTTTTCTAGCATCAATTTCCTTATCCACTATCTTCTGTTTCA
ATTTCCAGTTTTAAAAACCACGAACAACTTCCAGAGTGGATTGTGCACATTGTGGATAAA
CCACTAATTTTCATATCCCAGGAAAAGGTAGGAAAAAAAAAGGTAAAGAGAAAGGAGGAA
ATGAATAGAAAAAAATATCATATG
>TeaL_54038
ATAAAAAGGAGCCCCATTCAGCTAAAGGAGAAAAAGAAAGAGAAATGACATGTAAGAGTC
ATCACCAGCATCAATTAAATAATGTCTCAATAAACTCTAAAAAAGATATCTTATTCTAAG
CGTGCAATGACTGATCTGGAATGGAGACATGTCATAAAATAATGAAATTACCAGAAACCT
GTCATAAATATGCAAGCATGCATAAACACATGGAACACACAAACCAAACCAAACTAAAGT
CTTATATCGCAATCAATTTAGGTAGGCTACATGAACCATTTTTCAACATTTCGCTTTGTC
AAGGGCTATATGCCGAGTTATATTGAATTCATTAATCCCATGTCAATTAAGAACTTCAAC
TTTCCCCTAGCATTTCCAGTTATAGTGATCATATCACTCTTCTTTACCATTGCATCTACC
AGTTGTCGTTGTAAATGACCAAACAATATTAGTCCCCTCTCTCTCAACTTATCTTCAATT
AGAGTACTGTCTATGCCATTTTAACAAATGCACTCATTTCTAATTATATCTATGTCATAG
TCTTACCACACCACATCCATCTCAACATCCTTGGCTACATTCATTTTGTTATTGCATTCT
TTCTAGCCCAACATATGTCTTGTAAAGCATCAGTGATTTTATAGTAGTTCCATAAAATTT
TCACTTCCCCACTATTTCTACTTTTATTGTTACTAAAACTATATTTCATTTATTCAGTTT
TAGTCCTACTTATCTATAAGCCCTTTTGGTTCAGGTGCTTCTCTCCAAATTTATAATTTA
GTGTTAATT
>TeaL_54039
ATGATGGTCTCTATTCCGTTTCTAGGGTTTGGACTCTGTTTTTTCTGTTTTTGTTTTTGG
AAACTGTTTTGTTGTTATTTGGTGATTTGGGTAGTACAGGAAAGATCTAAGCTTTTGGGT
TCTGGCATTTTGATATTATCTGGGTTTTTAGTATTGAATTTTTTTTATTATGTCTTACAG
TTTTATGACAGTATGGTTTGAATTTTTTGTTTTTACATTGCCGTTTAATGTAATTTCGAC
AAGTGTAATTGTAGAATTATATGTAGATATGTACGATCATAAAAGTGAATCTCATTAATT
TTTTAAAACTGGTGTAAGTCAACTCATTGAACTGCTCTATTGCCAGTAAATTAGGTGGTT
TCATCATATATAGTTAAGTTTGTGAATGGTCTTGGGTTAGGTCCTATTAAAGTGTTGATC
TCGTTACTTTTAGT
>TeaL_54040
TTGTAATTAGAAGTATGTAAAAATAGTCAACTAAGCTAGTCCACTAGATTAACTATCATA
GTGACTTAAACATTTTAAAAGTCACAAGGGCATATTAGTTATTTTGAGGAAAGCAATGCC
AATGGTCCATTTGGGCACACCAGGAAAATATTAAAGGAGTGCAAGCAAATAAAGCACAAA
CACTTGTGTAAAAAGAGATTGGTATCGTCATAGACACATTTTCTAGAGGCACAACAAAGA
AAATGCAATGTTCCAAAGAAACACTTTCTAGTTTGTTCTACACCTCTTCCTCTTCTTCTA
CTTCACCTCCATTTTTCTTGCCAAACTCTTCCACTATTGTGGCAGTCCAATCTTCCAAAG
AACTCAGGATGTATATGACTTTGCCATGTATACTGATGAAGATGATGAAGAAGAAGAAAA
TGGGTATATTCAGGGCGAGTACAAAGAAAGAGATCATCTGGTGGCCGACATAATTCACAG
TGGCGAAGCACTACAATTTTTGCCCGTCAGAAGCCTTCAAAAGGATCTAATTTTTGGTGA
AGAAGATGACAACTGTCACGAGCCAGTGTATGAAGAATCACAAGAAGCTTTTCACTCACC
GGCATCAGAATCAGAAGAACATGACGGGGAAGAAGAGATTGAGGAAGAGATCCTAGCAAG
AGATACTGATTCTGTTTTCACTTCTGATACAAATGATTGTGGGGCTATGGCTACCCCACC
AATCACCATGGACAAAAACAAAAGTGAAACCCATGATGAGAAATGCGGAAACCAAGAGAT
AGAAACCGAGGTGCAGGCGAATTTCACACACGATGAAAATTTCTTGATTTTTGCACCACC
CAAGTTGGAAACCAAGAAGCTTCAAGTTCAAGGAAAGGATATAGATGAAGAGATTTTTGG
GGACTCATGTACAGTTGGATCTACTTCCAAGAGCTCCTCTGAATGGAGAAGCTCCATTAA
TTATAGGGATTCAGGAACCGAAGATCCATTTTCATCTTCGTCCCGAAGAAGTTGCCCAAA
ATGGGAGTCTTACACTGTGTTTCAGAAGTATGATGAAGAGATGTTGTTCTTGGATAGAAT
TAGTGCTCAAAAACTCCATGAAACAGAGTCGCTAAGGTCAATACAGGCATGTCCAAGATC
AATATCAGAAAGGATTGTTTACAAGTTGGCTAATAAAAAATCGTCAAAAACCTATCAAAA
CCCATATCAAGAATTGGAAGCTGCATATGTTGCTCAAATTTGTTTGACGTGGGAAGCTCT
GAATTGGAACTACAAGTACTTCCATCGCTTGAGAGCTTCGCGCCGTGAATCCGACCCAGG
ATGTCCAGCCTATATTGCTCAGCAATTTCAACAGTTTCTAGTTCTTTTGCAGAGATATGT
AGAGAATGAGCCTTATGAGCATGGTAAGAGGCCTGAAATTTATGCCAAGATGAGGAGTTT
GGCACCTAAATTGCTTCAAGTTCCAGAGTATAGAG
>TeaL_54041
TTATGCCTTGTTTGTGAGCCAATGAATGAACATGCTTTCCTTCCTTTTTGAGCCTATGTT
TTAGCATGCTTTCGGCCTTGATTTAGCGTGTCTCAACTCTGTTTTGAGTAGTTTGGGTCA
TATGGGATTTGTTATGCATGGTTGTAGTGCAATAGCTTTGACTAGCCTAATGATTCAAGG
TCCTTAGGATGCTATGCTTGTGTTGTTTGGATGATTTGGTATCATTTCACACATGATTTC
AGTGCATATAGTGTAGCTACACTCTCACATTTGTCACTTCTTCATTATGTTTGAGAGTTG
TGCTTCTATGCTTTGTTCATGGGTTAATGCATGAACATCATTTTCTTGTCTTTCATGCTA
TCATCTCAACGCATTTAGGCCACTGTTTTGGCATGGTTTAGGTCTGTCCATAGTTGGTTT
AGCCATTTAAGCTTGGTATTGCAT
>TeaL_54042
GTTTTATGTTAGAGGGTTGCAACCATCAAAATTGGAAGTACATGAATTAAAGTGGAATTT
AAGGATTCTTTGGGTCAAAGAGACTCCTGGAGGGAGCTTTTTGATGTCGTGATTGCTAAA
GCGAATAAACCAGAATTTTACACATCCGAGAATCTGTTCCGCTGTTATGATGAACTCTAA
GCTCTCCAGTTGTTTTGTCACATTTTTACATTAAAAAATGGAATATTGCTTTCTTGTGCT
TCCTACTTTGACAGTTTCCCTTTCCGATCTTTGTTTTTTGATTGAGCCTTTTAAAGGACT
GATTGTGTGATTTAATTTTGCTTCTGTAATTTGTGGGCTCATTTTGTTGAATTCTCTTAT
AGTTTTAACATTGCAATTTTGTGTTTTTGTTTTGTGTACTTCTTGCCCCTACATGGGCTT
TGTCCCTTTTCAAGGGTTTTTATTGCTCATAGAAGCCACATTTGAGGTTGGATAGCAGCT
ATGAATCTTGAAATTGGTTTTGACAGCTGAGGTTCTTTGAGGTGCTATTCTCTTTAATTT
AGTTATATTACTTGGACTTAGGTGAGAGTGGGCCTGGGCGCAACGGTAAGGTTGCGCCAT
TGCAACCTGGGTTTCACAGGTTCAAACCACAGAAAAAGACTCTCTGCACCTAGGAAAGGC
TGCATGCATTTGATGCTCCCCAAACCCCATAGTAGTGGGAGCCTTGAGCATTGTGACTGC
CCATTACTTGGTCTTAGGAATGTACATCAAATGTGGATACATGTCTAAGTGTCAGGTTGA
TTTCATTGCCAAGTCCAAAAGATACAAGGACATGACAAAATGTTCATATTTTTCTTTGTT
TTTGTTTGTGCTGTAAATAAAATGGTACTGTTACGTAACATTAAGCATCAAACATGGGCA
ATTCACTCTATTTGTGACAACTATCTAACAGAAGTAACATAGAGAGTTTTGTTTGCATGT
ACAACTATATAGTAAACTTGAATTTCTAGACATGTTTGCTAGGTGTGTGTCCAATGAAAT
GTGCTGGACACACATTCCATGTAGTTCTAACACAAAGGCTAACATTAAAACAACACAATG
TGAAAACCCAGCATGGTAAATTTTTTAAGTAGAGCATGGATACAGCAGTATGTAAATATA
TTTTTCATACATATTAAACCAGAAGATACATATGATATATTACTAATTATTTTCCAAC
>TeaL_54043
CGGACAAGGTTTTTCCACCAGTATAACCCTCCACCTTCCCCTACTCCAGCTCAGCGAAAG
CAAGCCCAACTTCTGCTTGCGGCCTTTTCTCACTTGCCTTTCAATGTTCTTGAAGACGAT
GTTCTTCTCAAGAACCTTCAATGGGCTTGTGATATTATGACTCGGGGTCACGTCTTCAAC
CCCATCGTCCAAGCAGAACTCCAAATGTTTTTGGACCAACTCTCGTATTCTCCATTGGCA
ACGGACTTCTGTGGCCACCACCCAATCTTTGAACCAACTTTCATCTCTCCGAGTTCATAC
CCAGTACGAAACAGAGAACCTCATCGAAGAATACGATGACTTCAAGAATAAAGACTCTAC
GTACTGGGATGACTTGGATATAGACGAGCTGGAATAAGGTTTAAAAGAAACAGCGTTCGA
AATAAAGGTTGAAGAACTCTTTTATCAAGTAAGAGCACATCAACTTCAGCAGCCAAGCCT
GAAGAAAATAGAGGATAGAATAAAAA
>TeaL_54044
TCTAAAGTTTTGAACTATTAATTAGATCTCAATATGTAATTGATTAGACCACCCCCATTT
TGTTGGCTGACATAATCTAGTAAATAAAAGTATACACACCTCTTTTATTTTTAAAATTAA
AAAAGAAATGAAAAAAGAAAAGGAGTATATGTACCTCTTGCAGTAATAAAATCGACACGA
TGAAATTAATGCTATTAACTAGCATGTGAAGTAGTTTTTTGTATTTTTGATCGAGAGCAT
GTGAAATAGTTGAAGATCGTCTCATTATACATTGTGAAATACTAATAAAATAGATAGTTA
GTAAAGTGATTTATATAAAATTAAGGGGTCATCCAATTATGCAATTTACAAATACTCCTG
AAATATAGAGTTAATACCCCTCAGCCCCTATGTTGTTCCGCCCCTGCGATGATGAGAAAA
AAGTGAGAAAACATAACAAAACTTTATAATGTGAGTAAGAAGGGTAAAAATGGAAACCTT
CACAAGATTATTCAGTTTGTTTTTTTCACAGGCAGCTGGTGCAGTGAGTG
>TeaL_54045
GCTATAAATATAGTTGAATGGAATGTCATGCTACAAAAAAATTAGTTAAAACAATACCCT
AATTACAGCATTAAACCTTAATTGAACATAGGAAACTTAATTTTTCATGTAAATGGACAT
AACTCCAAAAGAGTATTATTTTGCATTTATGTGACGTTTCCACGTCTAATTTTGACATCA
ACATTTTCTTTGATAAATGTATTACTAAAGATTAGGCATCACCTTTCCACAATACCAAAC
ACCCAACTCCAAAGTATAGACACACACACACACACACAACCAAAAACTTTGAAGCCCATA
AAGAGGCTCCTTAACTCCCTGGAAGACCCTCCTATTTTGCTCGCACCACAGAAATCACAT
CAAGCACAATAGAGCAGCCAAGTCTTGTGTCTATGTTTCCCTACCCTACCTCCCCACCAG
TTGAAAATTATCCCCACCACATCTCTCTATGAAAAAACAAACTCCATTGTAAACACAATC
AAACCCAACTCCCACGGTTCCCTGGACACCTTGCAATGAATTAGCATATGAGTAATTGAC
TCCCCATCATAGGCAACACTAATTTACCATTACCTTCCCTCTCTTGACAAGATTATCAAT
TGAAAGGATCTTCTCATGTTCCGCATTCCAAACAAAGAATGCAACTGTGGACAAAGGCCT
GACAGTCCAAATGCTTTCCATGGAAAATTCACCCTTCTACTACTCGATAACCAACATCAA
TCCTCCCTCTCTTGGATACATGCCACCACGTTGAGTGTTTCCCTTTACCAAAGCCCCTAC
ACCTATAAAGCAAATTCAAAAGATTAGTCAGCTGAGCCCATTTCCCAATCTTGCAAACTC
CTTCAAAATGCAACATCTCAAAAGCCATCCATGCCCATTCCCCACACATAATCCACCACC
AAGGCTTCTTTGTCAATAGTAAGAAGAAAAATGAAAGGGAAAGCCTTGTCCAACACCTCA
TCTCCACACCACTTATGATGCCAAAACTTTATCCTATCGCCCCTCGCCACCCTTCAAAAA
AAAAAAAATGAAGAAGAAGCTAATCTTATAAAGCCCTCATCCATCAAAAATCAACACTTC
CAACATATCCAATTACCCCAATATCTGCCATAGTTTTTTCCTCACCATCCTCCTCCAAAA
TCTATCCCTCTCGGAAGCATGTCTCAATAACCACTTTCCAGCTTTATTGAAATTGCCCAC
TTACTAATCCCTAAAATAAACCCCCTTCCCTTATCAGAGTGTGCACAAGGACCCAATCCA
CAAGATGATTCTTAAACCCCTTCCCTACTCCACCCACCAAAAGTCCTATTGTAGCTTTTC
ATGCCTCCTCATGACCAAAGCTGGAGTACTGTGTAGATACATCAAATAGGTGGGAAGGCT
AGACAAGGTACTCTTAATAAGGGTAAGCTACCACCCTTAGATAACTAAACAATGGCCCTA
TTTTATTATCCAGATTGGATTTAAGAGGGTGAGGAGAACATAGGGATATAGAATGGGATA
TAATGTGTTTAGGATATGAGATGAATTA
>TeaL_54046
AAATATTAAAAAATTAATTTTACATACAAAATTACAACGTTTCTTAAGAAAAATTGGACA
GTTGGGGTGCAATTTTAATATACTGTTGTTCGGCCCATGGGGGTCTATCACGGGTTCCGT
TTTGAATCTGAACCGTTTAATGTGTAGAACTAATCGAGTACTATATGTCTGTAAAAAATC
ACATTGATCGGATATCGCTAACTACATGATCAAATCAGTTTTGTATACAAAAAATGGATG
AAGTTATAGTTAACGGTTAAAAAAAACCAATCTGATCAGATAGCTATCGATATCCGATCA
ACGTGATTTTTTATAGGCATATAGTACTCGACGAGTTCTACACATTGAACGGTTCAGATT
ATCAAAACGAGACCCGTGATGGCCCCCACGGGCCGAACAACACCGTCCAGTGCAATGCCC
GAAAAGTAGCCAATCATTTCTTAGCATCAATTCAGCTGTGCAGATAGTACGGCTGGACAC
CTCACACTCATAGTCTTCTCCTACACACTAATTTATACAATTTTTTAATAAATATTTTTT
CATCAATAAAAAGACATTTTTCTTCAACTGCGCAGCTGAAGTTTATACACTAATTTATAC
ACTAAAAAGTCATCAATAAAAAGACATTTATACACTAATTTGGACTGAAAAATTGAGGAG
TGTGAGTGTGAGGTGACATTTTTCATAAAAATTCAAAAAGTTAACCTAAGCAACTATCTT
TTTTTTCTTCAACTTTTTAGTCCAAAAAATCAAAAAGTGCACTTATTTAGGACACTCTAA
ACAACCTCGGCCAAGTTTGGCAAGTTGCCAAA
>TeaL_54047
GATTTTTCACGTCTCGCTCGGAGGATCTGCTTTGGCGCCCTTTTTGATTGAATTTTCATA
TTTCCTGTCAAATCTGTACAAGTGCACGAAACACATCATCTCCACCAAATAAATAAAATT
GAAAGACTAAAAATGTAACTTAAGTGGCCTCAATGTGGTACCTTTCGGCCTACATCACTA
TCTAACACTCCTCATGTACAACCTCGTATCACATGTAGAGAAGTAACCAGATGAACATAC
AAAACAGAGTGCAGAAACATAATGGGGGGGAATAAATACATGCCATGAGACTTGAATCCA
AGACTTCCTAGAACCAAAAAAATTCAAAACTAAGGGAGGAACACGTGACCCCCCTGGGAC
TTCTTTGGCTCCGCCCCTGGTCACACTTCTGTTCATCTAATGTTAATAATGCTGATGAAA
CTTGTCATGTGAACTATACGTGATATTTTTCTCACTTCATTAGTACCTTGCACTTTTATT
AAAACAACACTTTAGTTTTTCCACTCTTGATTTCTGTCAGCCTCCTACTGATAAATAGAT
AGAAGGATGACATTACAATTAGACTTAAAATGTAAGAGTTAATTGCCACAATTGAAAGTG
AATGGTCAGAAGTGAGATTTTGTTAAAAATACTCCAAAAACAAATTCCAGAAAGAGTGAG
ATTGAATTCTTGTCATAAAAGTTATTATCTGAAATCTCCAAGTCAATCTAAATATCAACA
GGAAGGATATTGAAGTTAATCTTATAACTAAAAACATGAGTCTTGAAACCAATAAAATCC
TTTCTGTTTATAGGAAAAGGCATTGCTTCTAGTAAAACACAAACACTTCTTTTACATGAG
AAACAATATCATTATAAAGAGACGTGAAAACAAAATGAGGGAGAAAGTTCCCCAAGGGAT
GGGGGATTGATAGATGCGGCACTGATACATTACAGTCGTAACTCTCTCGATTAGATGGTC
ACTTCTAAATTAGCTTAACAAGTTCAACGCAAAAAGACCAATCAGCTGGGGGTACACTAC
ACGGGTTCGTCTTTTCCCAGTTGACCCTTTGTAAAGCCTATTTTCCATTCAAATCCAAAC
CAAAACATCCCATAATCCTTAATATGAACAACTTTTAATGACATTAATGAAGACTAGTAA
TGAGAGGATTTTTATTTTGAGAAGTAACGATTATCAAACACTGTCAATCTTATTCCAATA
AGTAACAGTATCTGACATCCTCCATCACATGAGCTTGTCAATGTAGGCTGAACTATTTTC
TTTGACATCATTCCGCCATAGGCTCAAGGTGTTTGGCATCACTATTTGCATTAGAGGATA
CATAGGCCTTAATTGAAGTTTTGTATATCTTGGGCTCAAACAGTTATTGTTTCCTCTTTC
CTAGGCTATAAGCTGATACCACCTTGCACCTGTGCCTTTAGCAATGTAACACCCCAACCT
TTTAGAGAGACTCCCTTTTTTCATTAGCTCTTCTTAGTTAATGAGTTTGCCAAGAATGTT
CAAAGGGGAAAAAGAATAAATGCTTTACAAGAGTTTTATTGAATTACTATGAGTTTCATA
CAACCTCGCCTATGAACCTGAGGTTTAATGTTCTTCAATAACGTAGATCATGATAATAAG
CTTATGGTACGTGAATGTCTTCGTGTATATTGTTTTAGACAAAGCAAAGGTGGAGATGAA
GAAGGGATAGAAAAATGAAGTCAATCGCTAAGAATGCAAGAGTTTAGAAACCAAGGAGGC
TTATTATTCTGATCATTGTCGTAGCACTTCAATCAAAAGCTTTTGTCACTTCCAGAGGAA
GATGCCTACTGACAGTTAAATTGTTTGTGTTGATTTTGAAAATATATGCAGCATTTTGCC
ATGTGTTTAGACAAGAGTTGAACTGTACCATTTGTGCAAGTATGGGTCGTATCTAGCATA
TATGGAAACCTATGCTGAGGAAAAATGTACAGAAAGATAGGATGACGACAAATATTGTAG
GATTAAAGATGCAGGGTAGAAAGGATAAAACACCTAACAGATATGGGAGTAGACCTACCA
AAGCACATCTCCCTTATAAGTGAAAATGTTAAGAGGAAGCCATTAGTTTAAGCAATATTC
TTTTCACTCAGTCACTCTTCGAGAGAATCTTAATGAATTATCATGGGTGCATCTTATGAA
CATATTTAAAATTCTATTAAGTAAATTGATTTTGGTATGAAAATTTGAAGTTCATTAAAT
TGCTTCCCTCCAAATTTTTAGTGTATTGATATTTAGCTGTACAGCTTACCGATCAAACTA
CATTTACTGAAAATCCTCCAAGAGGCACATACAGTCAAGCAGTTGTGTACAATAAGGCAA
TCTTGATTCTGTTTGTATTCCTACCACAGTGGTACTACAATGCCTTAAATACTTCCAACA
TTTGTTATATATATTCAATAGATGGCAATGACCTACGTTAGCTTTTGGTATCATTGGATG
TCTCATTTTATAGAGATCTCTGACATAGAGTGTGTTGAACAGGGATATCTACCACTGCCC
TTACT
>TeaL_54048
AATTTTTTAAAAAATGAAGTACAAAAATATTAAATTTACAAGATTAGATATACTTTCTTT
TCTTTTTTTTCTTTCTTTTTTTTTTTTGGGACTAGTTAGTGTTATAGAATGTGAGATTTT
CGTGAGATGTGGGAAAATGGATAGCTGTAAGCTCATTCCGTCGTAAGCATTGAATTAAAA
ATCACATTCTTTCCATTTCTTACCCACCCAAACAACGAGAAAATTGACATTTCAATATCA
GTTCCTACCCCGCAACTCGTACTACAGAACTAATCAGCTTATATATGCTTATAATGCCTA
CCAAAAGACCGAAGCACCCGAGTAGAGCTAGACGTTGTCGCAGGTCAAAACAGCCTTCCA
TAGAGCCTAGAATTAAGTACAACAAAAATAATACTGAAAAAAGGAAAAAAAACTAGAGCA
AATCTGCAGATGTACAGACAGCTTACTCTTGTATTATACAAGGAGGTGGCGAGTCGGTAT
TCTGCCCAAATACATCAGGAATTCCTCCCCAGTTCCGACTCACTCTAGCTTCCCAGTATC
CACCAATGTACCTGTAACCACCACCATCCTCTGGAACCATCTTGGCTGCCACCCTCTTTC
CTGCAACTTCCTTGCCTGTCTCTGTAACTGTTCAAGTCTGAGCTTCTCCACATTTGCCAA
TTCATATTCCCCGTTCTCTAAATGCCGCTGATCTGGCCTCAGCCTTGAGTCAGTCGGCGG
CAACTTCTCCAGTA
>TeaL_54049
CCTTTGAATTAAATATCCACATATATGACTTAAAACAATTATACTTATATAATATATGAA
ATTATATATTTTGTGTGCACCCCCTCCCTCCACGTGTTGTGACCTACATTTTTTTAAAAT
TTCCATGCCAATGTGTCCGTGTTGTGTCCCGTTTGTGTCCATACTTCTTAGACGTGAACT
ACCTTCTTAAAAAGTTGGCACATGATACATTCAACACAAATTCTGTACCCATATCCTTGT
GCCATGACATGGGTACCTCATACAAACTGTAAGTTTCTACTTAACATGGCAGGTCAATGC
TCAACTGACTAATGAACCTTGATTCTCAAGTCCACTTTATATTATATAAAAACACAGATT
CACAGTTCAGTCAGCGTTAAGTAAATGGCAGCAGATACATACAATCAATGCTCCTGACCT
CAAAGCTCAAAGATCAAATATTTAAAATAAAAAAAAATAAAAAAAGAATTGTATGATTCA
TAGGACCAGATGGCCAAACTTTATGGTATTTTCTATGAAGATTGGAAGAATGGTCATGTT
CATATAGCTAAGCCAACAAAAGCATTAATATCAGCACCGGTTTCATGAAAGAAAATCTTT
GATATATCATAGAAACCTTTTCACAAACAAGATAGAAAGAGAAATCTTAACAAAGGCACC
CTTCCTTTCATCCATATCTAGTTATGTACAAAATTCTTTCTTTTTCGGCCGACAAGACTG
TGAGAATATTTTGTGTAACTTA
>TeaL_54050
GCATCAGACAGACTGTCTTTGATGCTGTAGCATTGGATTACAAAAATGTTACTGTTATTG
TTGATGCCACAGCTGCTGCCACACCTGATGTACATGCTGCAAACATTTTCGATATGAAAA
ATATTGGAGTTTCAACCCCAACATTGGAGGAATGGTGCAAGTCCCACGATTGATGTATTT
CACAACTGAATCAGGTGAGTCCCTTCTAATAACCCCCCCGGTAACAGGTTGTATGTATGT
ACAGTGTAAGATGGTTTTTGGCATTTTTGCATGGGAAAAAAGGAGAAGAGGATATGCTTT
GCTGATTTCTCCGTGGGGGTAAGCGCAGAACGGTTTATCTTAGTCAGGAATGAACAAATA
TGTATTTTTTCGTGTGTTATTAATTGAATTGGCATCTCAGTCATGCTTGAGCTGCTAGTT
GTTTTAAAAAACAAAATTTGTATTTGTTTCTTAAAGTATATTTCGAGATTGCATACGTTC
ATATCTTAATGAGGTCATTTCTGCAGGGATTGAACTCCTCAGATAGTGCATGGAACTTGA
TTGATGAATTGAAGCGGATGAAATGAACAAAAAACAGAAGGAAAACATGAACAATATAGA
GAGAGAGAAAAAATTCTCTGAAATTTTATAATTTAAAAACAACCAAATAGTTTCTAAGGC
TTACTGTTCAGTTTATTCCAAACAATACTTGGTGATCAATTCACAATCCACACAAAGATT
ACATAAACTCAAATATTGTCAAAAATAGTAGATTTGAGCTGGGCTCAAATTTGTAATCTA
AAATATAAAAGAAGCCCAGGAAAAAAACATGACTCAAAATGGATTTATTTAGGCCTTGAA
ATTAAGTACTTAAAATATTTTCTAAAAAAAATTAGAAAATCAACAAAGCTTACTAAGTCC
AAGCCTGCCTAACAAACTATTACAACTTTCATAATGGGAG
>TeaL_54051
ACTTCATATTTGAACTGAGCAAGTGCATCGCCTGATATATCTTGGTCCATGAATTTCTTC
ACAGCAACTTCCTGCCATGGAATGACGTTTCTATCACATTAACAAAATATAGGGTCCTAA
AATAGATAAAACGTTAGGAGTTAATCTAGAACTGCAAGCAAATATTGACAAAAGGTTAAA
TGAAATACACTAGCATGTCTAAAATACAACGTACAGTGCCATTCCACTCTGCACGGTAAA
CCTCGCCATATGAACCTGCACGGTAGAAAATAGCAACCATTCAATGTCAAATCAAATATC
AGACTCTCCCAATGCATAGATTTCATTATATGCTGGGTAAATGAGAAGAAACCAATACAT
AGGTCTGATTACATCACAAGATCATTTCCATCACTACTTAGTCAAAGTAAACACCATTAA
TTGCAACATTGATAATGGCTGAAATCGATAGTCAGAGGTTACCAGTGATCATATCACTTT
TCCTTACTGTTGTTTCTACAAGTCTTCATTGCAGACGACCAAACCACCTTAGTAAATCCT
CTTTTAATTTATCCTTAGTTGGTGCCGATCTTATCATTGTACGAATATATTCATTTCTAG
TTCTATTTTTCTGGTCTTACCGCACATCCAACTATCCTCATTTTAACTACACTTAATTTA
TGAACATGTTGCCTCATAACTGTTTTATAATTCAATTCGTTGGTATTTGCCAATCACATG
ATATGTTCGAAGAACTCCACACTTGACCCAACTTACTTTTATTCTATGGGTCATATCACC
CCCAACCTTTCCATTCTTATTAATAATAGAACCTAGGTAGGGATATTGTTCACTCTTTGT
TTAATACTGGTTTTCAATCCTTACTTCACTACTTCTACTTCTAATTTTACG
>TeaL_54052
TAACAATTCTTGAAGTTGAACCTTCAAATCACTCAACTCGGTGTCAGCAAATCTATACGG
TGTCATGGAAATTGGTTTCGTACCAAGCACTAAGTCAATACAGAACTCTATCTTACGATG
AGGTGGCAAACTAGTGAGGTCCTCGAGAAAGAACTCTAGGTATTCACAAACTACCCTCGA
CAACTTAACTCGGACCACATTACTCTTAACATCCTAAAATGTAGCAAAAAGGAGACTAAG
CTCGCCCCAACCACGCGGATCACACATTGGCAACAAGACTCTATCAACTCGATCTCCCAA
GAAATAAAAACAATCACCACCCGAGGTACATACAGTAACCTTCTGATAGTAGGAATCTAT
AACAGCTTGATAGGATGACAACCAATCCATACCCAGTATAACATCAAAACTCGACATATC
AATCAATGCAAATGAAAAAGGAAGTCAGCGACCGACAACTTCTATATCACAACCCCAACA
CCCATGGTCCAAAACAACCTTACCACCAACAGGTGACTCTACCTTGAGTGTAAGCTAAGC
ACCTTGAGCTTCAGAAACTAATTTCTTAACTTCTCCCTAGCAGTGGGAGGCAAAAACTTG
TCTCGGAAGACATTGACAAAGGCCTTCCAAGTCACCCCAATGCGCCTACACGCATACTTT
CACCATTGACCCACATCTCCCTTCAACTGAAGGACGCCAAGGTCACCCTCAACCTATCAT
CTTCGATGCCAAGCATCTCAAATGTCTTCACCATCCATTCTAACCACTCATCCGCCTTCA
ATGGCTCCTTAGGATCACCCAAAAACTCATCCGAATTAGACCGGAAGAACTCCCTCTTCA
AGAATGACGACCCCGCTTCAGCAACTTAGGCCTAGACTTGATTCTTAGCCCTGAGAATGT
CCATGAATTCCCGCAAAGCTCCGGCCATTTCACGGGCCAAAGCGCCTATGGCCTGCTTAC
CTACTAGGTCGGCTACATTGGCCTGACCAACCCCTTCTTCATGCGCCGAAATTTCATCCA
GTAACAGCACCTCCTACCGTCTAGGACTGCCATGCCTATGACCACCATGTCCACGTCCTG
ACATCCTAATAAAGGCAATTCACTCTACATAAGTAATTCACTCTACAAATATGATGGACA
ACAGTAATTCACTCTACATAAGCACATATTCACATAAACACATACAAATTTCCTTTCTAG
ATAATGATCTTTTCGCGACGTTGCCAGAGTTCCAGTTAGAAATAGCAGTGATCAAGTGTT
CTTCTAACAGGACTTCTAGAAACTTGTAGACCCAATCAATATC
>TeaL_54053
AGCTGATGCTTTTTCTTGTTCAACTAAACATCAAATAAGACCAGTTAAAACCACACTCAT
AGAGTTACATACACATACACATGCTCTCTGTATAGATATGTAAAACACCCTAATTCAGAA
TCAAAAACAAGGAAAAGTAAATGCAATCATACATGAATTACTTATTAGTATTGCTAAAAA
CACAAATTCAATTAAAAATAAATAAAAATCACTTCACGGCGATATTAGCATAAACACAAA
TAATTGAGAAACGATAAGGCTAAGCAAAGAGTCGAACTTTACCGGGTTGTTAGGGCACCG
AATCAG
>TeaL_54054
CCCTACTTAAATTTATAATCCAAACACAGCCTACGAGTTTGGTAAATTTGTTAGCTGAGT
TCAATTAACCCATTGATATAAAGATGAGTAAAAGAAGTTGAGGATAACATACTTCTAAAA
GTTTACCAATCCCCTACTCAAAATTTTCTATTACAAGGGCAAATTGTACAATAGGTGGTC
TCAAAACCTGAAATTTATAAACCTGTTCTTAATACAACTGCTACCGAACAATTCTAGGCA
ATCAATCCATCAACAAGCTGAACACAAAGACAGTGAAGTAATTTTAAGGGCAGAAAATTG
GTTACTTGGGCAGTGAGCATAGGAACCGAGTCACTAGCCCAAGAAGACGTATATCTGCTC
TGAACTGAAAGAAGCCAAACTAGACATTGTTGTGACTGACTAAAATCTCAACTGATCACA
ATAAGATGCACAAGTTGTCGCTTCCTCTGCGTAGCTCACAGCAGAAAAATGTATTCTACC
GTTGATTCAAATTCATCTTACAGAAGCAAATGAAGGTAAGTTTTGCTAGTCATCCATAGG
CGAGTTGTTCTTGGATGAGAGCTTGTAAGACGCTTCAATGTGTGCTTCCTCCAACTTGAT
AAAGAGTTCCTTCATGAACTGAGTATTTGTTCCATGAGTTATCCGCAATATATCCACTGC
CTCGGTCAGTGATTTAATTGCATCCTTTGTGGCCCCGAGTAACCACTCGAGTTTTCCACT
AGTATAATATTGCAGTCCAAGCAAAGGATGGAACCCTGGATATGCTCTCTGATAAACTGG
AATAGTCAATCTGCAATATGCAAGAGCTTCCTTCCAATCTTGAAGCTCCATCAATATCTT
CAGAAGAGTTTCCCGAGTTCGCATCAGATCAATCGAAAATGGATGGCATAGCTTCACTTG
TAGTTTCTCAATCATCTTGTATGTAGCACTGGCTTCTGTATTATACCCAGAGGAAAGCAA
TTTGGAAGCTTTCTCTGACAAAAACTTTATTTCACTGGCAATTTCCTTCATTTCTTCTTT
GTCCCTAACAAGTCCACACTGATGGCATATGAATCCTTTATCACCAGAATCACGAAGCAA
GAAACCATCACATCCATTATCCTTGCATCTATAACCTTCCAAAATTGCACTTTCTTGAAT
ATCATCAGGTTGGCCC
>TeaL_54055
AAAAAAAAAAAAAAAGGATTCCATTATCCATGCCTAGAAACAAAAATTAGGTTCTTTCTT
TGACCTTCTTTCTCAGGTGCTTTGCTTTTCCTCTGTGTTTTAATGTCAGTTGCATAATAT
CATCTTCTATGGCTTCCTTTCCTTTATTCAATGAATTGTTTGCTTTGTCAAGAAAAAGAG
GGAACTTCATTATTCTGTAATTCTGTGTTTTAATGCCAATTGCATAATTGTTTGTTTTTT
AATGTCCAAAAAATGAAGAATCTTCATATAACGAAATCTAGGTTCAATGAACAGTTCTTT
TGGGTCACCAAAGGGGTTGTTTTGGGTGTGCTGTGTTGTTGTGGCTATTAACCGGAGTAA
ATCCATTGTGATATAGCTGTGTTTGTTACCTTATTTATTTATTTATTTA
>TeaL_54056
GGAACTTGTACAACTAACACCTTACTTAACAGATCAATTATGAACCACAGTATTATGCAC
GTAAAGTTTTACCAAGGGGAAAATCACATGCACAATATAGAAGTTATGTATTGTACTATA
CGAGAACATGTGAAAGAAATTTAAGACTCATCCATGGTAGCACCACGTGGTTGAACCCAA
GGTTCACAGCCTAAAGTTGACTTGTACACATGACATCTAGAGACTAACTCACTTTCCACA
CCTCTCAAGTTCACAACTTTTTTTACCTACCTATGACTACCACTAGTACTTCTAGGACTA
ATAGTGTTATTATTTTTCCATGGAGGGATGGGAGTCTTCTGACCGAGGTAGCGGAAAGGT
AAAGGCTCACACCTCATGTCATTAGGGATTCACCTCACCATGCAAGTGAAAGGACTTAAC
CCACAAAATCAAGGCTTGATTTATTTTTCTCTCTTTCATTTTAGGGGGATTGCTTGGTGC
AATGAGAAAACCTCAAGCTATCAAACGTGAGAATGTGGGTTCAACTCTGAGAACAACCGC
TTTGTAAAAATAATGTCAAATGTTCAAATTATCTTAAGTCTTACTTACCCTCCCAACATA
AAATTTAAATAGTCTTCACTTATGTTGTGTTATAACATCCATTTTGTAAACTTATTATCT
TTTGCAAAATAAGCATATACGTAAAGAAAGCATAAAAAGAGGGGGCCACAAACACCCAAT
GTATGCGGTAAAGCCTAAACCTATGTATCTACAAGCATATACAAGTCCCCCAAATGGTCA
ATGAGGGAAGAGAAACAAAAGGGAAAATTTTCCCATCCAAAAATACAGGGAAAAGAGGAC
AATTGTCTTTAAACAATGGACCAAACGCTCTAAATCCTCCAGCGACCTGCAATTTCTTTC
TCGTCAAATACACTACATGGCGCACAAGTGTGGCCTCCCAAACTTATTTCTCCCCCAGCC
TAGGGCAACTTCTCCACCAACAAGCCAAAAGAGCCACAACCAGGCATCACCCATTCAACC
CCAAAGACCGAGAATATCAAACTTCACATCTCTCTTCACACTATGGTATATCAATTTTGT
AATTATTAAATGTGATTATGCCGCTAAGAAATCTTCCCAACAAAATTTTCAAATTAATGG
TTCAATAAGCAGGCAGTAGACATTAAGTTGGAAAAGGTGGATTGTTGAAAGTATTGTCAC
ACAACATACACAAGATGAATTATCACACAACATACACAAGATGAAGTGAACTCTGCAGGT
ACAGAATTAGTGTCCTAATGATATTACATGAGCACACACATAATGTCTATTTCATGGTCC
TTCATATATATTCTTAAATAAATACCTTAGTTTGTCCACAAAACACACAACAACAACCAA
AAAAACAAAAAAATCAGATTTCCTTCCAAAGACTCAGTTTTTAGTTTGTTTTGTACTCTG
CAGCAACAAAATAGTGAATCGTAAGGAAACAAGAAATGAACTTAATTTATTAAAAAATGG
CCAAAAAGTAAGAAGTAAAAGAAACAGGAAAAGAAGAGCATTTAAGAGAGGGGAATATGA
TAGACCTCTTCAAACATAACTTATTTTAAAGACACTTTTCCATGTTCTAGCATTACAAAC
TTATTTCAATTTACTTTTTCCATCTTATAGTGTTACAATCACCTATCATATTAGCATTAA
TTTCACATATATAAACTTCCTACAGATTTCTGATCAACTTATCAACTGAATAATGACCAT
GAATACAAAGGATGTTATACATCTGATTTGCTGCTGTCTTTGCAACTCCAAATTTTCAAG
TACATACAGAGGAAACAATAAAATCTTTACTCTGTTACCAACTTTAATGTAGCAAAGAAA
CAAATCAAACTAATTAAGGCATCACCCAAAGATCAATAATGAACAAATTATCATTTGTAG
TAAAAGAGCATTTTTCACTCCACATGCCCAATGTTTTTGAAAAATCATCAACACAAACTC
ACCTTCTATATAGACAAAATAAATGGAATGGCAATCGGTCAGATAGATTACCCCTTTCCA
AACCTGCCCTAGAGAAGAAAAACCGCTTCCAAATCCATCCCCAACCCATGAAAAGGGTGG
GGCATGAAGACAAAACTTTATCAATGAGTGGTGCCTTCCAGCCAAATTTCAAATTTCAAC
TTTCAATAGGTGTCAAAAGATCATAAGCCATCCAGTTCTTTTTTAATTATTTTCTTACAT
ACCAATGGTCAAATACATGTTTCCCACTCAAAGATTGTTTAGTTGATAGGGGAGGCAGAA
CACTTTCTATAAACTCAAGTGACTCTTTCACTTTGTTTTTCCTATGTAGGGCAAGTTCAA
CTAAGCTCTTCACATCCGTGGAGTGAAACAACACACAATTGCATGAGCTCTTGGAGCTCC
CTGTCCTTAAGTGAGGGCCCTAACAATAATTTGGTTCAATAACAAGTTTGATGTTAATAA
CACCATGAGCATAGGGAATCTATACTTGAGCCTTGAACTGGGCCCCTGACAGGAGTGGTG
AGAAATTACTCTAGATCTAATCTATTGTGGCCTTCAACTTCACTGAGCCAACTAGAATAT
TAGTAGCTATTCTACATCAAAACAAAAATTCTTACATTTTATAAAGCTTTAGGTTGCTGG
TCCTGAACAAACCTAAAAGGCTACCAGAAGGTTGTGTACAATTTGTTGTTGTGAAGAGCC
TCATAATCAGCTTAGATAAGGCAGGAACTTGCATATTCTGGTGTCTGGACCCATCATAAA
CCTGAGTTAGGTTTGCATTTTACAATTTAAACCTGTCCTAGTCCAAATAGCTACTCCCTA
ACCTATCCATTAGGGGCAAGGCAGACCGAGCACCCACCATTCAGGGACGGATTGTCATCC
CTATAAATAACCATCAAACTTATTGTACTAAGACTACCTTGGCATCCCTTCTAGTACAAT
AAAAATGCCTGAAAATCACTGCCAAAGGTTGTCAACCAGAGCATAATGAATGGCTTATTT
TTTACCAGGGATATCAGCCAACCAAGGGAAGAAATTTCAAAATGATTTGCACACCTAACA
CACAATGATTCATGAAGCTAGCCCAAGTTGTTATGCCTAAATATTAAACAAATTTAGATA
GACTAGCCCATTGGCCACAATTGCACACATTTCAAAGACGAATATGCAGGGAAACCCCTT
CCAGCAGATTCCTCTTGGACTATAATAAAAATTTTCAAGCTTAGAAGAAAATGCAAGCAC
CTTATGAAGTATGAAATAGGGGATCACAACAATGCCATCTTATGGTTGGATAACTGACAT
CCATAAAGCCCTCTATATCAGAAATATGGTGAAAGGGTAGTCTATAATATGGGCAAATCT
TTACAAGCAAAAGTAGCAAAAATTGTTCATCATGGGACATTGAAATGGCCTAGAACAAGG
AAGAGAGTAACCCAAGAAATTGTTGCAAAAATACTCATAATTCACTCAAGTTTTTGGTGT
CAAGGTCTACAGTAATATGGGCTCCAGATGCAAAGGTGTCAAATAATAAAAACACTAATT
CCATAATTGATGGTTTGGCATAAAATTTACTCAAAAAACTACTGCAGATAGAACTTTAGC
GTTCTGGCTTTCTAATCCTATTGTCCACAACGGCAACAACAATATGAAAATTTTCAATCA
GCTTAGCAAAACCAC
>TeaL_54057
AAGAGCAGTTAGAAGAAGACAAAGATGCAAGCATTCATTGAAGGAAAGTTGTGTTAAGCA
TTCAGTTGAAACAGGGGCACATCGGCCATATGAAAAAGTTACATTGTCTAAGGAAACAAA
ACAGTACAAAAGACAAGACAGGAAAAACATGAAAATTAAGCTTCATCAGCATCAACAGCA
ACTTGGGTTTGGACCTCGGAAGGATCTGAAAGAGCTTCATCAATGCTTTTGTCGGCTACA
GGAACGTCGGAGGATGCCTGTTTCGGGGTAGTTTCCTTGACAACTCCATTGCCCTCTTTA
TCTTGAGTCAAGTCCAGGACTTGCTCATTTTGAAGAGGGGACTTGGCCCCATCGACATCC
TTGGCTTTTCTCACCAAGGCCTCATCCTCTTCCTCGTCACCATCCTCAGACTCAGATTCG
CCGACGTCTTGACTTGGAGGTTGAGCTGGAGGGAATGGAAGAGGGATGGCATCGGCTTTC
CTCAACGGTGAGTCCTCAGGAACATTGAGTTTCTTCAGAAGGGACATCCAACCAAGGGTG
AAACC
>TeaL_54058
ACGAATCCAAAGTTTATTTAACTATTTTACTGTCAGATAGAGAGAGAGAGAGAGAGAGAG
AGAGAGAGAAGTAAGGTGTTTGTTTAACATATTTTATCTTTTTTGACTATTTTAGTCCAA
ATGGTCATTCCCAAACAAACCCAAGAAAGAGAACAAACTTCAAATCTTGAAAAGAAACAA
TAATAGTATATCAAATTCTTTTCAATTCATATTATTATTCTTTGATGCTATTTTTGTTTT
TTTTTTCTATCTAAACTTTATTCTTATTATTTTTTTGAATATGTATCACACATTAATATA
TACTAATTGAGCTTTGTTTTTTTTTGGTTTTTTTTTTTTTTTTTTAATTTTTATATTGAA
CTCTTTTAACGAACATGTGACATAGAAAAAAAAAAAAGATATTGAATAATTGTTG
>TeaL_54059
CGGCAAGACAGGCAAGATAGATCTCTATTGCATTTCTTGGGTTGGTCCTTGGGCATATTA
CACGAGATATGCAATACGACGCATCTCTTGGGTTAATCCTTGGACCTATTACAGGGAATA
TGCAATACCACTCGTAGAGCCGGCTTGTTAAAAGGATAATATACGCCCAGTCTGTGACAA
TGTGCCTCAAAGCTTGCTCTGATCATGATGTTGATATGAGCCTTATGTTTAGCAACGGGT
GAAATGGTCTTTTCATCCTCTATTGCTTACCAGCTGGACAGCTTTTTTTCAGGCTCAGCA
ACAATGAGGCTAAATTGCTTTTTCCTCCAACAGGCCAAAGCAGCCTAAGCCACCGGTTCC
CAAACATATGGTACAAAATGTTGTAGGTATAACTAATGTTGCAAATAACTTAATGTATGT
GTGAAGTACACCATAATAATTCAATCCGCTGCCTTAGCGGTTAATGGGTCAAAATTTGGT
ACTAATTGTAAACTCAGACATCTTGAATATCACTACTGTTACACAGGCTTAACTTGTAGT
CTGCTAGTGATCGACATGTATAAGAGATTTACTCAAAAAATGGGTCCAAAAAAAAAAGGT
CGGTTCCCCTACCACTATCCTTGTCCAAGAGCAAAATACCAGAGTTGTAACCATCAGCAA
CAATACACAACTCTTTT
>TeaL_54060
TCTAATCGGCAGCTATGCAGTGGGATATTTAATCTACTCATCTCATGATCTTACTTCCTA
TCGGATCGATGGTTAGCATGCACAACAGAAGTAATCATTTTACCCAAAGTAATGAAAAGC
AAAACTCTTCATTAATATCAAAAATTGCGTACAACTAATAGTGAAATGAAAAGGAAATTT
TCATTAATAAATTGAGCGCAGATAGTAACTAATTTATACATGAAAATCACCTTGAACTAA
CAAAAATCTACCAAACAAAAACATACATTAAAATTGAAAATGCTTAATAAAACTAGAATG
TCT
>TeaL_54061
AACCGCTTGGGGCAAGGGCAGATTCATCAAACTATTCGGCATATGAATGATAAGTCAATA
TTGCCAAGATATTCAATCTTAGAAAGCTCAACAGAATAATCATTTTACCTAAAGTAGTGA
AAGGCAAAAATTCATCACTAGCACAACATCGCAAACTGCACATAAGTAGTAGTGAAATGA
CAAGGTAATTTTCATTAATAAATTGAGCGCAGATAGTAACCAATTTATACATGAAAACTA
CTCGGAACCAACAAAAGTCCTTAAAAAAAAAACATACATCAAAAGGGAAAGCATTTCATA
AAATTCGAATGCCTCCCAGATCAATCCTCGGGGTCAGACTCAAGTGGCTCAACGTCCACC
TGCTCATAAGGAATTGGCAAGTCCAATGTAACCCTAGCGGCATCAAAGGCCTTGAGCCAC
CCATGTTTGAATCCCCGATTCTCAAACTTGGGGACTTCATCTACGTATTCCTCGAAGGCG
GCGCCTTTTCCTGCTTCGAATGCGGCAGAAGCCTCAGATTCGGCCTTTTCCTTAGCCGCC
TTCAACTCTGCTAA
>TeaL_54062
CGCCATTTGAGGGGTCTCTGCCCATTCGGAACAATGCAGAAACAAACATGCATATAATCT
ATTTAAGAAAATGACGCTATTTCACATCAATTTCATTCATAATCAACACAATAGCCCTGT
AGCTATCTATTTAACTAATTTCATGAGAAAAATAGAGATTGGCATTGCCATGAGAGAGCG
GATGGGAGAGAGTTTTGCACATAGTATCAGTGGATTACAGGTATATTTCTCAGCAGACAG
CTTACCATGTGGAATATAATAAATTTGCAGTCAGTCACAATAAAGTGAGATTAGAAAGTA
TATGATGATTCCGCTCACTTCCCTATAGTCCTTTTATATTATAATTCAAGAAGAAGTATT
CCATTAACCTCAAACCTCATCTTTCAGAATTCAATCATCGCAATTATCATTGCACAATTG
CAATAAATAACAAAACATCTCCAAAAGAAAAGAAGCAACTTTACAAGCACCGCAAAAATT
AAAGTTGCGTGCAATTTCAAAAGACAGTTTGGAATTTGAATAAAACCTTTATTTTATTTG
TCAATTTCTATAAGGCTGAACCCATAAGTGGTGGTCCTAAGAGGAATAATTTGACATTTC
CACAGCTAGGGCAGGTCCAGTCATCTTCCTTGCGACTGCCTCTTTGTCTCTGCTGAAAGA
GCAGCAACAAACTGTCAACTCTGCTTCCAGGCACCTTGATAGGATTTCCACATCAATGCA
GCATGCTTCAT
>TeaL_54063
GCCAGAATATGTTGCTTACTGTCTGCTTACACTGTTCTGCAAAAAATTAAATTCTAAGAA
AAAGTCAGAATATTGGAGTAAAAGCAACCCATCAATATGTCCCATCGAAATGAGATCTTG
TAAAATTTCACTTTTGCATGCCATTTAAAACAGATGATTTTATTCTCATAGTGAACCATT
TGAAATAATTACATCCACGGATAGGAGTTAAAAGAGCTGATTTTGTGGTAAATTCAGCTT
ACCAGAATAATCACCAGCACAGAGTAATAGGCCAGAATATGTTGCTTACTGTCTGCTTAC
ACTGTTCTTCACAATGTAAATGCTCAGTCACTGTAGGAGCTCAGAGCAGCAACAACAGAT
CCAGTTGTCTCAAAAGTTGACGCCACATCTGGATAATC
>TeaL_54064
GTCCCATTCTCTAATCTTCCTCTGTGAAGCTGCCAAAATAGAAGCGATGAGTTAAGAGGT
ACTATTAAAATGGAAATAGAAGTACAAATATTTGAGCCACCATAGCTGGATAGATCAGAG
CTCAAGTAAGCTGAGCTTGAAATTTGATCCAAGTACAAGTATTTGAGCCACCAGTTAGGC
CATTACAGTAACTTTGACTATCATGCAGTTGACAGATTGCATGGCATAAAAGGGAGACTA
TGAAGCACGGACACCTCTCTGGAGGTCACGTACTGGTGTTCAACATGGGTACATGCTCCG
GACACACTAGAGGAAGTGTCCCATTTTCTTTTTTTCAAGTGGACACATAGGGGACAAGTT
GGGACACACTTCTATTTTTTCACCATAGTAACATACCCAAGGTTGATGAATTTGATGATA
ATAAGAATTTATGTATTTATT
>TeaL_54065
ATTAGCACCTATGGGAGAAAATCTCTCCACCCTTGGCAAAGCACCTAAGTGCTTGCACTC
CCTTAATTCAACCCCCTAAGGGAAATTGAACCCATGACCTCCTTGGGATTAAGCCCTAAG
GAAGGCATGGTGGCCAACTAGGCTAGGCCTAGTTGGTTGTTTACTGTGGATCTTTGTCTT
TTCTCTACTTGGAAATTTGTGGTTGCTGAAATGATGAATTTAAAGTTCTAAATTTCTGCA
TCAATGCTATACTTGCAAGAGTGAATACAAACAGCTATTGTTGTTGTTGGCCTGCTTCTT
TCAGACTGAACAAAATTGGTAGAAATAATTCTTGGTGATTTGAAGGAAATTTTCCATCAT
CAAATTCAAGGATTAATCCATATAAAACTTGTTTTACATAATATCAATTGAAATTATTTT
TGTTTGAAATTGGATTTGGTAGAAGCAGAGGACCGAAGTATTTACATGAGCTTGTTTTAA
ACCTAATTATGTATGAAGTAAGAAGCATGAAGTATCAAAATGCATTGTATAAATATGTGC
TTGAATAGAAGCTGACTTTGGATTCGTAACTATGAACTACACCAGGAAAGTGAGGAAGAA
GTCACCGACATTGAACAAGCTGAAAACTGGTTTTCATTGACGTCTGCCCAACGCATTTGT
GACATGTTTCTTGAATTTCTCGATCTGAAGTTCATTGCGAGAGTGGTAAGAAAGATAATT
GTAGATTTATAAGGGGAAAATAGTTCTGTATTCCTCCTTGAATGTTTAGGTGTAGAATGA
TATTAATTCAATTCTTGTCATGTACAAGGGGCTGTATTTCGTTATGCATTTATCTTGTAC
TGTTAATCTCAAAAAAGTAGTTCTGGTTGCATTACATAGCTTGTGACAACTGAAATCGTT
TTTATTGTAGCGTCTAGCAATCAGTTCAGTTCTGCAGACATGTTTCTTGCACTCGATAAA
GATATGAATGGAACATTGAGCAAGCAGGAACTTCGAGAATATGTTGATGGGACTCTGACA
GATATTTTTATTGAGAGGGCATTTGATGAGCATGTCCGTCATGGCAAAACTGGAGGAGGT
AATGCTCGGGAGATGG
>TeaL_54066
GGTATGAGTGTGAGAGCCCTTGGGATAGCTCTGAAGTTGACATTCTCTGGAATTAATCAG
CTATTATATCCTCAGACGTGGGTCTTCGCCATTGTCGTGATTTCTTGTGTACTTACTCAA
TTGAACTATTTAAACAAGGTAATTTATTCTCGGTGCTGTTTTAGCAATTCAAGTTTGAAA
CTTTATTATTTTGGACTATGTTCTGGTAGTTACTTGAAAGTGGTGGATTTTTTTCCATAA
CTAGTTCACTCCTTTTTAGTTATTATTTTAATTTACTGTAGTTTCAGTTTTTTTGATGGA
CATGCTTAAATAAACAATAAAATCCAAATAAGTGAATTGATCATATGACTGAGCTATAGA
GTGATAATCAATAGAATGTCAGAAGTTTTAAGCGAATCAGTAATTGAAGTTTGAGATTCT
TGCTTGGTGAATTCCAGCAGCTCGAGGGTACAAAATGTTGGAATGCATCTTCTTTTGTTT
ACATGCCTCTGTGTGCTTAAAGGGTAATCAATTACAAATAAGAGTTGCGAGGGAGAGAAC
CCCAATTACATTCTTCATTTTCTTTGTTGTTCCTCTCTCTCTGTCTCTCCCTCTCTCTCT
CTCTCTCTCTTCTTATTTTTTTGTCTTTCTTTTTGTCCTTATATGAAATTCAACTTGGTA
TCAGAGCAATGTAGGGATTCTGAATTCTACTGTGCAAAGAACATAGATTACTTGCTGGTG
CAAAACGAAGAAAAATATCAAACATGATCAGCTCGCTTTGGTGATTACCCATATTTTTGC
TAAATTATTTTGAGATTGGTTGCCCATATCTTCTTAACCTTTTATTTTGGAATAATAAGG
ATAATTTTTGGAAAATGCATATCGATGCATTTTTGGGCTGCATCTTTGCATGGAATGGAT
TGAGAGGTTGCCCACTAGAAGATCTAAGAGCTGCCTGACACTCTCCAAGAAGATTTGAAC
ATATCCTTGTTGAAAAAGTGTATTTATGTCCAGAGTCCTTTGATTGGAAATGGTTGTTTT
TTTTTTCTCTTGATTTTCTTGTATCATGGGGCTCTGGCTGTCTATATTGCTGCAGTGGTT
GTTATCTTTGTCCTAGATTTGTTGTGTTTGGAGTTACTTGAGGTGCAATTGAGGGTGTCT
CAAGATGTCAGAGGCAAGCAAGGTCACCCACACCAAAAAATACAAAACCCCAACCCTATT
CTTCAAATCCCCATTGTGAAATTAGATAGACATTAAATACCTAATTTGTTCAGTATGCGA
TGCTCTTTATTAAGAGAAAAGGGATATTGGGTCATCTAAAGGGGAAGATTAAAGCACAAT
CAGGGGATGATCCTTTATTTGATTGATGGGATTCGAATAAATTCCACAGTTATATCTTGG
TTGTTCCCTCACTGCAACTAGAAATTAGCTGTGATTATATATTTATAAAAACATTAAAGG
AGATTTGGGATGCAGCAGCTCAGACCTACTAAAAAAGGAGAAACATAGAACAAATTTATG
CTTCATAACTTACTTTCACACAACTCTAGCTAGAGCTAGATCACTATCAGAATTTTCAAG
TTGCAAGTCCAATAGATGCTTTGATGTTTTATCAGATCATTGAGCAGGAGTGTCTTTGAA
TTTGACTGGTTTTAATTTTGAGTATGATCAAGTTCACATTTATATTTTAGGTAAGGAGTC
GTCCTTCTTTTACAATGTGTATGCTTATGTTTAGAGTGAAGAAAGTAGGAGAGGTGTGAT
GATGCATCCTGTCATATAGGGATCTGCACTGTTTACAACTTTTCAAGTAGATAATAAAGG
GGTTAGAAAGCCCATGATGTGTTGGTCAGACTCTAGACTCTAGATTCATCTTCTGATGAC
AAAGACACTATTTTGTGATTTTTGTAACAAGCCACAACATACTAGAGAGAATTGTTGGAG
ATTCACAGGCCCTGGTCCATCTAAGGGTAGAGGAGGTTGCACAAATGGAAATTCTTGTCC
TCATTCTCTTCATACTACCGGGTTGAGCCTACTAGTAGTGACACTGTTACTCCTGGTTCA
TCAGTTTCACAGGTGGAGGCTCTCACTAAGGATGAGATTGAGACTTCCAGAAATCTTATG
ACTTTACTGGGTACCGCTTCTACCTCTTATGCTCACTCAAATAACTTGCCTGATTCCTTT
GTTTTTTCTAGTAATACTTTTCAACCCCCTTGGATCATTGATTATGGAGTTTCAACTCAT
ATGACTGGTTGTTTCACTTTCTTATCTTTTTATCACACTTGTTTAGGCGTAAACAAACTT
AAGAGTCTCAATGGTTCTTTGTCACTTGTCTCAGGGAAAGGTTTAATTTATGGTACTCCA
TCCATGTCCCTTTACCTGGTTTCACACACACTGAAATTTTCTTCCAATTCGCTCTCTCTT
AGTTGTAACACTAGATTTGGATTATGGTGCAACTTTTTTTGCTCTCATTGTTTCTTACAA
TACCCAACCATGAGGAAGATGACAGTAAGCGGTAGTGTGAGAGATGAACTTTACTTTAGG
AATTCACCCTGATAGAGGCTAGGATGAATTCTACAAGCACATCATTGTGGGGATACAAAT
TTTTCTGAGTACTTGACTGTTTTTAGATATTTG
>TeaL_54067
AAATAAAATAAAAAAATGAAAAAATAAAAAATGAAAACAATATCAAACAAACTTCTCTCT
TTTGTAAATTCCTTTGAAGAGGGGAAGCGTACCTCTGTCTTGGGGACCTCCTTCACACCA
ACAACTCTAGGTACTTAAAAGAAGCTTCCATGTGAAGAGTGGATGCATCCCCTCTTTTCC
TCGTCACATGAACATTACACCTTATGTGTATGTTTTTTGGGACGAACAAAATTAAAATCT
TGGAGGGCAGTGTTTTAAAAGCCGGGCGCATTGTAGGGCAGGCGTGCGCCTAAGTCTGAG
GCGCAGCCTTGCACTTGGAATAGGTCGAAGTGAGGCGCATTACGCAAGGCGCAGCTTAGG
TGCTGAGGCGAGGGCTTTTTTTCAAGGTGCGAGGCGTGGGCTTCATGGGCTTTACCTATT
TTTCTACTCCAATTGTTGATTAAGTGCTTTTTTTGTGGGCATACCCACAGGGATTCAAAA
CTCTTCAATATAAAATGACCAAACATAGTCAAAAGAGAGCAGAAAGTGATAAAAGATTGA
ATGTTATGCTTTATATCTTTTGTTGGATATTATATTTCTAGTTTTTAGAAGATTGAATGT
TATATATAA
>TeaL_54068
ACACACTCACCTACTTCACCTACTCTCCACCTACTCCTCACCTACTCCATACCTACTACA
CACTCACCTATTCTCTTCCCACATCCTCTCTTCTATATATAGGAATCATTGTAATATATC
AATACAATCAATCAATAATACATCAATTTTTACAATCTATCATCTGCAGGTTCGTCATAG
ATCATACATACACCCCTCAATCTTGATCTATCTCTCCAATATCGAGTCCATCTTGTCTTA
CCCACAGACCATGCTCCATTGAGAGCCATCTTACCGCGGTCCAACCTTTCCACGTGCACC
AGAAATTTTCTTGCTCCATCAAGAGTCGCCATGGATTTTTCTTACTCCATCGAGAGTCCC
CATGAAAGCCCACCAACATCAATGCTCCAAGATAGTCCGCCCATAAATCGTCAGCCATCG
ACTATGATACTAGTTGTTAGGGAATCGGGAAGCTTATGACTAAGCAACAATCACCAGCCC
AATTTGTTAGGGAGAAACTCTAGTGACCATACGCTTAACACTCGGACCCAACATACATTC
TTTAAAACTCTTACTCACTTAAGAGCTTAAGCACTGCAAATGGAGAGCCCATCTAATGAA
TATTAAGACCCAACCCTTATACTATTTATTTTGTGTGTGACTCCACCTTCACACATGCTC
CAACGACATACACATAAGAAGATGGGACCCTCCAGCTGCTTTACATGTGCAACACTAACT
AGGGAGAATATGGCCTTGAACTCTCAATTGATAACCATTAAAATGTTCCAGCATCTAGCC
AATAAAGAAACACGCTGATGAAAACTTGAACACCCAAACACACTTTTAAGGAAACTGAAA
ACAAATGTGCTAGATAATCTCATATTTTCCCATTTTGGTTGCCTTCAATTTCATCTCATT
TGTTCTACTTCAAACCTCCTGCACCAATAGACAACAATAGCATATTCTTTTAGCTCAATG
CGAATTTCCTTGAGTTTCTTTCAAATGGAAATAGATAAAGCATGCTCTAGAACCTTCTTC
CATAGGGATCATCTGGAAAAAAGCAAGTCATTTAGGGCCATCTGGACAGTTGAAATCTTT
AAGTTCTGTGGAAAAGCTAATTAAAAAATTGTACTCTACACGTCTGTTTGCATACATATA
CACCCAAATGAAGCTCTTCCCAATTTCTCTCTGCATAATTTTCTCAGTGGTTATATGAGG
GTGTTCCAAACCCATTTTTCAATCTAGAGTAATCTATATCAGTACGTGCAATCAGCATAA
GGTTCTCCCACGAAGCATAAAACAGTTATCCAAGGTGGCACATGGAAAAAATAAAATAAA
AATGTTACACACGTATTAGAAAAGAAAGGTAAATGACATTAAGTAGGGTCCATTAAAACC
CCCAAACTAGGTGACACGAAACATAATTTCTTTTTACCCTGATAAATGGGCTAAAAATAG
TTGATCATACAAAATTTCGAAGCTTGAGCAAGTCAAACTAGGTGACACGAAACAGAGTGG
TTGTTTCAGACTTTCAGTTGACAAGGTGATTCAATCAGTAGCTTTGAGAGGAACAAGAGG
GAATGATCTAACACCAAAGTTGTGTGTAGGTTGTTGTAATACCCAAAGAAAAACATTCCA
AAATCTATTTTTTTTCTAAATAATTTGATACCAATTAAATGAATTCAGAGGTTCACCTAA
CGATAATTTCAAACTTTGTGGGTCTAACTTAAAAAATTGAAGTTCTCCAACTATAGAAAT
ATATTATAACTCAAATTTTGTATGACCACTGCAGCCCTTCAAACAACCCTACAACTTATA
GAAATATAAGTTCCTTCTTTCAATCTACACAAGAACCTTGTGATTCTAAGACTTGTCGGC
AAACAATTCATGATGTCAAAGAACAATCAAGTTTGTAAAAAATACGTATCACAATTATTT
ATTTATTTATTTATTTATTTTTTGACCAGCAACAAAAAGATTTCATTAAATGTAAAAAAG
ATACAAAGCAAGGACAAGATGTCCTCTAAGAAAGAACAAGAGAAAAGGACAGAAAACACA
CTAATACAAACAGCCCTCCAATAATTGGAAATCAAAAAAAGCAAACCCTTTACATCCAAA
CAAACGAGAGAGCCAAGAAAGAAGTTATACTCGTCTTGGAAGGTTCTTTTGCATAATTAA
AATTATCACCTCCCTTTCAATATGTTGGTATTCATCACAAGTAGCACATAAAATAAGAAA
ATGATGAACCAAACATTGAACAAGAGCATGTGAAACCTAAAAAACAATGACAGAGATGCA
ATGTATGATTTTGTTCAACAGATGAAGGCAAAAATTACCTGTAAGATCCTCCATGTTTGA
TGGCTTCATGTCAACAATATTGAAACACTGATCACTGACCTCAAGATTCCACAAGTTTAT
CCTAAGGTCATCCGCAGAAATAAATGTCTCACCATCACTGCAGAAGAATTAAACTCCTCA
ATTAATTACGTGAACAATACTAAAGTTTTGCCCTTTTATAACATGAAATATTTTATGGTA
AATACGTGGATTGATTCAGACATACAGATGCCTGAACATCTGCGTGTGGAGGGAAACAAA
CTTAGAAAAGCTTGCTCTTTTAAATCTTTCTGTATTGTAAGCAATAGTAAAACATCATAT
ACAAAGAGGAAAAAATTATCAGCTAAGATATCAACTTCAAATTTACCTATTATTTGAGAT
AGAGTTAATATTAAAATCATGAGCATGACCATACACCTTTCGACATCTCGCAGGAGCACC
ATCTCCAATATTTGCTACCTAGTACCATAGCAAACTGGTATTATACACTGTTC
>TeaL_54069
AAATTTAAACATATTTTAAAACTTATTAGGTTTTCAAGTCAGGTTTAAACAACCCACCAG
TACTCATCTTGAAAAAAAATAAAAATTTAAAAGAACTATAATAATTAAGCTACTTGACTT
CGACTTATTATTGACTCGACTAAACATTGTTTGAGATCGGCTTGAAAACTAAACAAGTTA
AGCTTGAACACATTTTAAACATTGTTAAAGTTTAAATTAAGCTTAGTTATCTACTACTCA
ACTCAGTTGAACTCGTTTATTGAAGGCCTATTTGTACTTCATCACTTGCCCGCGAACATA
AGATTATGACATTTTCAAAATAAACAATAAAAAAAACATATAAATTCTTTAAAATGCTCT
AATAGAAAATAAAAATAAATATCTAAA
>TeaL_54070
CCCCCCACCAAAAAAAAAAGAAACCTCAAGCATTATAGTTATTATCGCACAAATCTTCAA
TGCTTGCCATCAGTAACTCCGATGCGCCACATCACCTATTCCTGCTCTTGTTTGACAATT
GATATGGCCTTTTGCATTTCCTATGAAGAAATCTCACTCCATTGTAACTTTTGCGCCAAC
CTCCTTCATCTTTTCGATAATCTTTTCCGCATCCTCCTTGGTTACCCCCTTCTTCAAAAG
GGTAGGCGCCTTTTCCACCAAATCTTTTGCTTCCTTCAACCCCAAATCAGTACACGCCCT
AACCTCCTTAATAATCTTAATCTTGGCCCCAGCATCATACCCTCCTTCGAGCTTCAAATC
AAACGCGGTCTTCTCTGCCTTCTTCTCCTCCCCCTTGGCCCCACCACCGCCCTTCACCGC
CGCTTTCATGCCGAACCCCATCCCCGGCATCATCACCACCATCACCGGCATCTCATTTAT
GTCCAATTTCTTCCTCAAAAGCTCCGTCAAATCGGCCACTTCGAGCAAAGTAAGTCCAGA
GATCTCATCCACAATCGCCGATACTCTCTCCGGAGGACCCGTCTTCGATTCTTGCGCGGA
CGATGTGTAATCCCGAGCAAAATTCAAATCATTCCACGATTGAATCCTCGAGCGGGCAAA
ATAAGGGTTTACGGGAAAGTTTGTAGAAGAAGTTGTTAAGTGTGAATTCTTGGGTAAAAA
TCTAGGGTTCTGAGATGTGATTGTGCAATGGCGTGAAAGAGATTGAGAAATGATTCGAGA
ATACCTCATTTTTTTTTTTTTTTTTTTTAAGTGCTTGATTGAAAACCTAGAAAGCTGATA
CTAGCATAGTGTATGATGGGGAGAGTCTGAGCTTGCTACAAAGTCAGTGATTTGCCATTC
GTAGCTGTGATCAACGATTGATTGTGTTCAGCAACGAAGAAGAAGTAGAAGAAGAAGAGA
GTATGTATGTGAAAACCCTGCGCTGGCTGGGTTTTAGTTCAATGCACAGGCACAGAGGTT
TTATAGACGTAACTTATCGTCTGCAGTTGAATCTGTAAGAGTGAGACACCCATTAGGCAC
CCAATAACTTCAGAAATTTGGAAGAAAAAT
>TeaL_54071
AATTGGTGATATTGAACATTCTTGTTGATTTAACCTCCACTAGGGTTCTTTGAAGTAAAA
ATGACAAACGAGAAAGGGAGACTGCATAGAAAAGGGGAAAGAGAAGAAGAATACTAAGAG
GGAGGGTGAAAAAATGTTGTATAGGAGAAAGTTGAACAAGAGAAGACTAAGGGTAGAGAT
CACCTGGTTGGGGTGGTAGTAGAGATAGGGAGACATTAAAGTTCTTCCATAATTTTGATA
GAGATAGGGAGACCTTTTTCCCAATTATTACTCGCATTAGAAGACACTTAATCTAGTGGT
TAGAAGTTTTAGCATCCAAATAGGTATGAAAACCTAAAATAATTCTGAAACAAACAAGAC
TCTAGGACTTGTGGAATTTATACATAAAATTTATCTATGAAATAAAAATAGAAATATAAA
TTTGGACATAATGAACTATGCATGTGTGGGTTTATTGAAAGGAATTTGGAATGGTAGATA
GGATTTTCTTAGCGTGGGATTTGTGGTCGAAAGGTAGTTGGAGATCTTGGAGAGATAGAT
TTTGGAATATGATGTGTGATGTGGGGACGTTCAATTGTTGGAGGCTTCTTGGATCTATTT
ATTATCATGGTGAATAATATGCTTCTGTTTCTGATTTCACTAATTTGGAAGTGGTGTGGG
AGTTATGATCATCAGGGCAGTGCAAAACTGGGAATTAGAGG
>TeaL_54072
GTGGTCCCGCTCATTTGATAAGGTAGTTTCAAGATTGTGAAGTTCCATGTTCAGTTCAGA
TATCATCTTCTCCTTGGCACTTAAAGAATTTTCAAGCATGCTATTTGAATCCAAATCGTC
ACTGCAACCAGAGGAATGGACATTAAGATCAGATACTTTGGTTTGTGCACAGTTTGCAAC
TTGCAAACTCATGAACATTTTTCTTTCCGAATCACTTTCACCGAAGCCCCAAATTTTTGA
TCTACTGCAGATAATTTAAGTTTTCCAATTTAATAATTACTATGCCAAATTTGACTGATG
ATTTAACCAATGTCTGTCAGCCCAAATTTCCATGTTAATAGCCATAGTTCAGAAGTTTGT
CCTAATTCAATTCAAGGTGCTTCTTCAAATCAAAATTCCACCAATACTCGTCATATTAGG
GCTCTTTGATCCCACCAAATCGATTTTCTTT
>TeaL_54073
AAATCAAAACCTCTCATAACACGGGCTTTCTCAATTTCTCTCTCCACGAAGTATGAAAAA
GGGATGTTACAGGAAAAATAATTAATTTGTTAGGGTTAAGATTAGCAATAGGTTGGCAAT
TTCATGACTTATTTATGCAGCCTAAAATAGAATTCAAGCCACTGCTAAGATGAGCAAATT
TGATTGCATCACCTGAACTTGAAGTTCTATGAGAGATCATCATCAACATCAAAGAAATGC
TATAGAAGAGCTTCATCGAAATGAAGATGACTTTGGACAAGGCTAGGAACAAGTCAGAAC
AAGCTATGCTACAAAAGTCAAATCTTTGTCAGCTCAGCATGGTCAACCATAGGTAGGTTC
AAAGAGCAGTTTTAGGAAGTCTCACAATATGGTCAATTATCCTTGTGGATGTGGACAACT
ATGATCGACTGTGGTCGACCACGACAAAATAGGGTCAACCATGCCTAGAAAAGTTTATAA
AAAAAGATTGTAAACAAACCATTGGTGGCTCGGCCATATATACCCCAACACTCCCATTTG
GAATCTTTTGATGAGAGCTAATAAGTTTTTCAATAAATTTAAATGTACATTTAAGACGTA
TTAGAAATATTTACAATGCTAATAATAAATTAGCTTTGACTGATTTAATCAGAAGAACAG
AACAGAACTCCTACTAGAGAAGTCTCACTTTGTCCCATGTGCATACCTGTACAGCTTCTG
TATAAAGGTG
>TeaL_54074
ATACAACTAACCAAAACTGAAAATCTTCCGGCTCCCATAGTTCTACTCGCATTTTATAAC
ACTTCAATTGTCCACTAAATTTTTTGTAAATACTCAAACATAAAGTCAACAACACATGCT
ATGCAAATGATTTTTGCACATGTTAAAGCCAAGGTAATCAAGACAAATCAAGAATATTTA
TATCTATAATAAATATTATATAATATATACATGGGGTTAGTTCTCAAGTTGTTCCACATT
ACTTGAGCCCTAAACCAAGAACTGAAACGACCACGTCAATTATGGGATTTTTTGGATCCA
AAACCAAATGGAGAATTGTCCCATAACGAACAAGCCCAACTATGAAGACCTGATTGGTTC
AGTTTGCAAGTTCATCTATTCATTTTCGCACCTCTACTCAATAGTCTATTGTGCAATTTT
ATTTATCTTTTATTACCTTTAAAAGGCTTTACTGAGGCCTGCCTCGATGCTCGCCTCGAG
GCGAGGCTAAGGAAAAACGCCTCAAGGCTTTGATTCTTAGGCTTTACTCCCCAAAGGCTT
GTGCACATAGTCTGAGACATGCGTTTTAGGTGCGCCTATGCATATGAAGAGTTTGTCTTA
GGGTCTTGTTAAACTTACTCTAGTAGATGGTTTAAATATAAAAAATAAAAAAGAACCATT
TTAGAACTATATTTAATAGGAAAAATTAAGTATGACTAATCAAGAAAAAACACAAAGTTA
ATGCTCAGTGAGAAGCTCAATCACCAAAACTAAGAATACCAATTTCACT
>TeaL_54075
ATCTGAATTATCCTCCATTTCCTGTTTCATAGCTCGAAATACCTTTAGAATCCATAACAA
GAGAATGACCTCAAAACATTGATTCCTCTTCAGTTTATGTGCTTTAAAAAAATGTGGTTA
ATAAGCATCATAAATTTATAAGAAAATCATCCTGAAATCCAATATAGAACAATATGAGAA
ATAAAATGTTAATCAATTCATTCATCTAGAGATGGCAACGGAGCAGTTTTTGAACTCCCC
ATCCCCGATCCCCAGTGGGGACTACCATTCCCGTCCCTTAACGGGTTCACCACAACCAAA
CACACATCTAGTTAATTAATCAAAAAAATTATTTTAAAGTAATCAAATTTATAATCTTGA
AACAATCAAATAAGCTGCTATTAATTGAAATTACCAAAATTAATTTAAAAACTGGATTCC
TTTCAATAGAATGTTCTATTGTGACTGTTTGTGAAAATTTGTTTTGTATCTTCAATATGA
AATCTAAAATCCATTTAAAAAATAAAAATAAATAAATAAAACAATTTCCCGAAGGAAATG
TCTCTCCAAAGAAACAGAATATAAAAATTAAAAATTAAAAAAAAAATGAAGAGAAAGAGA
GAGGAAACCCATTTTCATCAACAGTGCCCTAGAGGAATCAAGTAAATGTAGAGATTTCTT
TACACCGACACATTATTAGAAACCATTCAATCACAACTGAAACAAATTCACACGCTCAAT
GCAAATTCACGTCACCCAATGTCCAGGTACCATTTGTTTCAATAATTCATTCTCAATTTC
ATCATCATCTTCTTCTTCACACACA
>TeaL_54076
GGCAGTGTTTATAAGTTATTGGCTGAAGTCCTGGCTAATCGACTTCGGACGGTTTTGGAG
GGGATGGTGTCGGAGTCGCAGAATACTTTTGTGGGTGGATTCTGGATGTTGTGCTGGTGG
CCAATGAGTGTGTGGATTCACGGCTTTGTCAAAAGAAAGGGGGTATCATTTGCAAACTGG
ATATTGAGAAGGCATATGATAATGTAAATTGAAAGTTTTTGTTGTATCTGTTGGAGAGAA
TGGGCTTTGGGGAAAGATAGAGGTCTTGGATGCAGTTTTATATCTCCACTGTGCGGTTGT
CGATCTTGGTGAATGGGACGCCA
>TeaL_54077
TCGAAGCAATACAAGAAGCTTCTCTGCAAAGAAAGACAAAAATTATTTATTAAAAATAAA
ATAAAATAAAAGATCATAAATGCCAAAGAACTAAAAGGAGGGAGGAAAACCACTGGCATC
TCACAACTTCGAAGCCAATCTGTATCTACTTCCATCCTAAATTTCCACCAAATAGTTCAT
GTATGCAGTCACATGTTTGAAATAGGTACAATTTTTGCAATCAAGTAAACTGAATGAACA
ATTAGCTGATAAAAGTCCTCTTATGCAATAAAAGTTCCTACATTTGCAATGTCAAAGCCC
CACGTGAACTTCAAGGCTAAACTTGAGGCCCTAAAAAATGAAACTTGTTCTTCAGCACAG
AATGTGCACATAGTACTTACTACCCCTTTTTTTGCATGTTGACAGAAACAAATACATACA
GTGCTGCAATTGCATCTAGTGACGCAATAATGTAATGATATAACAAATTTTATGTATATG
TAATATATTGCCACGGAATTTCAATTTGCCACATATGATTTAATGCATACATATCTTTTA
CAAATAAAGCTAGATTTATTTTTTTCAATTTTCTTTGGTGTCAAATATAGATGGATGCAT
AGATGGTAACTCTGTAACAGTAAAGTTGGCATCCTTGGAACAATACTACTCATCAAACCC
AGGATTTTCCATGTTCAATTTGAAAAATCAACGATTCAATTTCAAAAAATGGAAAAGGAA
TTTAAGAGATCAGCATAATCATGCTATTATACATAAAGAGTCCTCCTTAATTGTGACTGT
CAATCGGGCAATACAAGCCCAAAGCTCACTCATTTGGCCCAAGCATTTTTGGGCTAAGTT
TAGTGAATTTGAGCTGAGCCAGCTTTTTTGAAAATTAGGCCCAAATTCACTTTTGAGCTG
AACCTGATCCTGACCCTGTGCTAAAAGCCTAATTGCCTAACTCAGCCTGAGCTAGACCCA
GCTGAACAATGATAATATTTTAGGTTTGATAAACTAAAAAATATATATATTAACTTTGGG
TCAGCCCAAAGCCTGATCAAATAACGTGGTTTGAGCTCAGTATAAGCAAGTTGTTTGGTG
ATGAGGATGAGCTTAGGTCTGAGCTTGAGAGAATAACTTTGGGCTGAGCTTGAGCAGCCT
TATCCATAAATCAATATAGATACATTATAGAAAAGTTTAGGAATATGTGATGGGGAAGTA
AAAAGTTCCTACTAAATTATGTACTTTTATAGAAGTATAGATGGTTTGACTTTCTTCAAA
GGAAGCTTACAAGTCTAGCTTCCCTAGGCCTCATGTACACATGAATTGCACCCCTTTTTT
GTTGCTTTTAGTGGACTGTTAATCAACCAAAACAATTGTTGCACCAAGAAAGATACATGA
TACAATTAGACATGCTAAAACAACCAACTGTTTCAAAAAGTAGAGAAAGACACATTGAGG
ACGTTACAATTAGAAAAATGGTCCAAATTTTACTTCATAACAAATCTGATTAAAAATTTC
CCTTGACTATCATATTCTTATCCAACACTAAAACAAACATCCGTGTCTCAAAATAACTAG
TGTCAGCAACATATTAGCGACATTTAAGCTCAATAAGTAAAAATATAATTGCAACAAGAC
ATCTCCAAGCCATGTCCACTGTATCACTAAGCATGTCCAAGAAAGTTGTGCGCGACACCA
ATATAGACATGGCTGTTATTCATGACTCTTATGGTCTCCTGAATCTCCCCACAAGCAGAC
TATTCAATTTCCCAGTCATGAAGTTCCTATGCATCAAAGGACATTACCTAGTGTTGGTTC
CCGTTAGTTGAGGGTCCCCATTAAGCTTTAAATCTCTCTAAACTAAACAAGTTTTTCTTT
TTCTTTTCAAAAATTCAACTTCCTCTGTACCTTTGTGAGCATATCTTCAGTTTACCATCA
GTTTATATTGGATTAGCTTAAAAACACAAACAAGCATTAGAAGCATAGATGATTTCACAA
AAAACAAGAGCAATGAACTGATAAATGACAAAAAATCATCAACACTTATCCTAAAACCCG
GTTTCAAGCAGTGGCAACTCTAGAAATATTGGTTAGGATAGTCATTGAAAAACTAGATTA
GAATTTATGCAAAAGAAATCACACTTGTCATCCACTTTCAATAAGGCCTAGTTTGGG
>TeaL_54078
TAACTAGTATATCAATTGATGATGTGTCATAATTTAAAAGATTTTTGATATTTATAATGT
GATTAATGAGTGGGGTCAATAATAATATCATAACTAGTGTTGAAACACTAGTTAGTACAC
TAATTGGTATATGTAACACCACCGTTTACAAAAATAAATTTGTTGCCAATAAATTGCATT
AATTTTCATATTTTATGGTAATTCACACAATGAACGTTACGTATGTATCTAACATCTAGA
TATTTTTGGTCCTAAATATATATATACATATATATATGCATGACGTATGTTGTGCATGTT
CACATAGAATATTAGCAGCCCTCCTTTGGAGTTTAAAGTTGGGGAAAAAACGCTTTAAGA
GTTAAAATGAAAAAAATAAATAGAAATTAAAGGCTAAGAAGAAAAAATGCTGAAATTTAG
GCCGCTTTTGGAAACAATTTTTAGCCACTTTTTTGACTTGTAGTAAAAGTCAAAAGTTAA
TTTTTTTAACTTTTTTTTTTTCTTTTGAAAAGTTGGTTTTTAGCTAATTTCCTCATGAGT
CAAAATGTACTATAGGAGTGAAGTTGTAAATATTTTAAATTAAATGG
>TeaL_54079
GCTCAACAACTCCATAATAAGGAGGAAGAAATAAATCAATTATCATAAAAGCATCAAATT
GCTCTCTATAAAATTGAGTTCGAAATTTTACACCATGAAAAGTGTTACATAATTACTAAG
TCAAATTTTCTGCTGATCAATTTAAAAAGAATAATACTATATGTATCAATTAGTATACTA
ATTAGTGTACTAATTGATGATGTGGCATAATTTAAGAGATTTTTGGTATTTGTAATGTAA
TTAATGAGTGGAGTCAATAATAATATCATAACTAGTGTTAGTACACTAGTTAGTACACTA
ATTAGTGCATGTAGCACCACCGTTAAAAAATCACATATTATCAATTTTAATAATAATTTA
AAAATTCTCACGTAAAAAGACCAATAACCAG
>TeaL_54080
TTCTTTCTGGTCAGTCTCCTTATAAGGCTCTGTTCTCTCAATTTCCCAATTACTCCATTC
TTTGTGTGTTTGGGTCTGCTTGTTTTGTCCTTCTTCCCCATAAAGATTGGACCAAACTTA
GTGCCTGGTTTGTCCTATGTGTCTTTTTGGGTTATAGTCTTACTCAAAAAGGCTATCGAC
CCTATTTCCCGTCGTCTTTATGTCTCTCGTCGTGTTTCTTTTCCCGAACGTCTATCTTAC
TTTCAACTTCCTCCTATCACTGCTCCAGTTTTCAAAGAGGATTTGATTTACATTGATCCA
TTTCCTTCTGAGGTCCCTCCTGATGAATACATCTCTTATGTTCCCCATGACCTTCCTCTA
TTTTCTCCTCTTTCTCCCTAGCCTGCTCCTTCTCCTCCTCCATTGTTAGTTTATTTTCGT
CGCCAGGCTCTCTCTCCACTAGTTGTCTCTACTCCTACTGCTGATCCTCCTCTTCTACTG
ATGACTCTGATCCTGCTGCACACCGATATCCTACTCGAGCGCGTCATCCTCCAAACAGGT
TGAGTTGGTCTAATACATGTTTTTCTGCTTCCTATCGTACTTTTTTGTCTGCTATTCATT
CTTTTTC
>TeaL_54081
TATTAATTTTTTAATTTATTTTATTTATTTGTTTATTTGCTTGTTTGTTTGTTTTTCTTT
TCTTTTTTTTGTAATTATTTTAGTCTGATAACCCCTCAAGTGAGATGCCAAACGAGAGCA
TAGAAGATAGATAGACAGTTAGGTCAATATTTGTGCTTTTTCTTTTTTTCTTTTTTTCTT
TTTTTTTGAAGATGGGAAACATTATATTAATAAACAACAATATTATATAAATAAGACCCC
AAAGGGCTAAATCTATCCCAAAAAAAACAGTTACAAGTCAGGAAAAATTATCGATCTTTT
CAAAGATGTAGTCTGAAAAGTAAAATCTGTTTGAAAACTTGACGTCCCCATCACTACTGC
CCAACTTCATTGCTGTCGTTAGACATCGAACACCGTTAGAAGGTAGAGTTGAGAAGAAAG
TATACTTACAATGATATGAAAGAAGACTTGAGAGAAGGGAAACCATGTGAGTGTCAAAAA
TTCAAAAATCTATTTCCAAATTAGAATAGAAAACTCTCAAAATCTTTATTTTGGGTATAA
AAAATCTAAACTTACATTTGAAAATTGTAGAATTATGCTCATAAGAGTGTAAATTTAAAT
TTTAAAAATCTAAATTTCTCTCTCTCTCTCTCTCTCTGAACTGAAGTCAATGTTTGCATA
ATTGGATGGTTGAAATAAAAACCTTAGCGATAATGGCAAATCTAAAAAGCCATACAGCTG
GCAAGTAAAATCCAACAAGTCTTACTTTGG
>TeaL_54082
ACAGACATGAAATACGTTGGAATACTGGAAAGGACACTTTTGATCAAAGTGATCCGCCCT
CCTTTGGACAAGTACTGACGCTTCCACCGCGCCAAACGCCGTTGAACACGATCCACCACC
CCATTCCATACCTTAGTCTCCTTAAAAGAAGCCCCCAACGGAAGACCTAAATAGGAAACT
GGCAACATGGTCACCTTGCACCCCAAAACAGCCGCCAACACTGGAACATTCTCCATCTTG
CCCACCAGAATCAATTCTGACTTTGCCAAGTTAACCTGAAGCCCTGACACTGCCTCAAAA
CACAATAACACACATCGCAGATAGCCAATCTAATCCACATCTGCCTCACAGAAAATCAAC
GCATCATCAGCATAGAAAATATGAGAAACCAGCAAAGCCGCAGACCCGCTCCCCACCTCA
AACCCTGATAACAATCCTCCTTGGACCGCTCTGGAAATATGACGACTCATGGCCTCCATA
ACTAGAACGAACAATAAAGTAGACAAAGGATCACCTTGCCACAAACCTCTCCAAGTCGAA
AAGAAACCCGCTGGCGTCCCATTCACCAAGATCGA
>TeaL_54083
TTGGGTTGGGTTGGGTTGGGTTGACCACTTCTTTATTTAGAATTGAACCAAGCTCAATTA
AGAGTTTAACCCAAGTAGCTCTGCTTGGATCAATTCCGGAGTTCTTCAGACCATTTGCCC
AACCTATAAATTTATCAATTGTGTATATATGCTGGAAAGAGAAAAACAGCTTGCAACAAT
GAGACACACCATTGGGTAACACCATAACCATGGCCAGACCCATAGCTCCCTCTCTACCGC
TATCTCCTCTTGCTTCCTCCTTGCAACCCTTATTTTCCTCACTCTAAAGCATTTGGCTTA
TCAACCATCCAACCGGAAAACAGTCCAACAATAACGAAAGTTTTTGTGAACATACAATCG
CTAGCAGTGTTGATTTTCTTGGTTTTCATCATGTTTTCATTTTGGGTGCTCAGTCACAGT
GGGTCAAAAGACCTTAGGCTCAATTATTAAATTTCTATCTTTCCAGGCATTTACTATGTC
TAGATTTCAAAACCAAGATCAAAGTGGCTATGTCATTCCTTAATCTGAAACCAGGAAATT
CCCAGATTGTCTCTCAAGTCTCAGCTTCAGTTTCACGGGAAATGGGACAGATGAGGTTCC
AGTAGAGAAACATTACTAACTAGGTTTTATTTTATGGTTTAGGCAAGATTTAGGCAAGAA
TAAGACTAATAAAACCACAAAGTTCCACCAAAACCACCACGGTGCAAAAAACAAGAGCAG
TCCACTGTCAATTGCATTTCCACATTTAATATTATATATGAAATTTGTATGTCCAAAAAA
GAGCATAGATAATTGATTGAGAATGGTAACTTACATAAGCACCAAATAAAAGTCCC
>TeaL_54084
AGATTAGGTTGCCAACTTGCCACGAACCCTTTTGTTTCTGGGCTTAGTTATTAGTTTTGG
GCGAAGTGGTAACTAAAGAGAGCATGAGGACAAGCACCAACCACCACCGGGAGTCAATCT
AAAACTTCTATGTGCATGAAGCACATCATCCCTTATAACAGCATCAGTTTGTGTTTACGG
TACAATTAGTACAAGAATTACAGAATTTCTAAACACCAAAATGAAACCCTTTGCAACCCG
AACCTTCACTACAGAAGCAATTGTCAAACTAGGCTATCAAATCCTTCCTCAATATGTAAT
TGCTGCAGAAACTTCTTGCCAAAAATTGACATTTAACAAAACTCTGATTCCAAAATGAGA
TGAGACTCGGCCACAATCCTTTCTCAGTTTTTCTCCTGTTGGGAAGCATTGTTTTTCCCT
ATTTTAATCTTCCTACCAAAAACATAAAAGAAGTTGCGACAAGAGCCCCTTGAATCATAA
AGATACAGATGCAAGTGTGCAAAATTATTGCATGATTGAGACTAAAAGATTGGAAATTGA
AGCCATGGCCATGAGCTTTTCCAGCCAAATATTCAGGATATGAGAACATGTGGAAACAAG
AAAGAACACCTTTATGCCTTAATCATATAATTTCCACAATACAGCAGAAAAACACCAGAA
ATTTGTTCTGTCAATAGTGAAAACCTCAATGAGCAAAAATTTTACATCTTGCAGTCACAT
AATGAAACAATTAAACAATTATTATTATATTTAAAAGTTCAGAAGTTAACAAAGCTAAAA
AGCAAGGAATGGGAAGTATTGAAACACATACATGACAGAAACCTGATGAGATTTTCCCAT
CACACCAAAATGTCTATGAAGCTCAT
>TeaL_54085
ATGATAATCAGTGACAAGATTTCAAAAGTGAGAGCAAAAATTAAGCTATTTTATTTCACA
AATAAACTCATTCCAACTAGTTCAAAGACCATGTCTCGAGTTGTTCAAGTTCGAAGCTTC
AAATCTCAATTCAATTCAACCTAAAATCACAAATTTAACATTCTTCGACTCTACTAAACA
GATACAATGTAAACAGGTGACAGTGGGAGGATCTTGGGAGTTGAAAGGCTCGAGACAGAT
ACTACATGCGTCTTCGAAATCAACGTCGCGGTCAGCAACGGTAGCTCCGGATGACGATGC
GGACGAAATCATCAGAGGATTGTCGATTG
>TeaL_54086
CAATCACACTGCAAAAGCGGCTGTAACGGGTGGCGGTAATCGCCAAAACCGTTACGTAAC
GGTAGTGGCCGCTTTTTAAAACCTTGTCTGCACCACTTAAACAATTTCTTGAGATTGTGG
CGAACATGATGTAATTTTCATCATTTCCACCTCCTATACCCCATACTTAAGTCAAGAAAG
TACAACTTACACCCAATTCGTAACTTTGTTACAAGTTTCAATTTCTTTTTAAGGAAAAAA
AAAAAAAACTAAAGACAAATTCCATAGTTTTTCTCAGCAATTAAACAAAATTAGTTGGCT
TTAAAATTTCAGCAATTGCGTGTTCCAAGCTATTAAAAGTCAAATTGAAGGCAAAACGTA
AACTTCACATTCATCACACCTTCAAATCAAAAACCCTTAAACAATTGCTAGCTTCAAGAG
CCAAGAAACCCCAAATCATGACTGGATTTAAAGACAAACCCATCTGAAATCAAGATTATA
ACTAAAACCCAATTGATGAAATCAAGATTATTACTAAAGCCCAATCAAAATTTAACAAAA
ATAAACAGCATAAACAAGACTGATCAGAGTTCAATTCGTCAAATAGATCAAAAACCGAGA
AACCTACCCCAAAAACAAGTTATAATCAGAT
>TeaL_54087
CCCTGAAGCAAGCTTTAAAACAGTGGAATGTGAAGGTTTTTGGGAAGGTGGAAAATAAGC
TGAAGAGTATTGAAGAAGCTTATGCTCTTGATCTGTTAGTTGAGTTCAGACCTTTGCTTC
ATACAAAACTGATTAGAAGAAAGGACGTGAGGGGTGAAGTTTGGGGGTTAAGTAAGATGT
TGGAGTGGATTTGGCTACAGAAATCCAAAGTGAATTGGGAACTTAAAGGGGATAAAAATA
CAAGGTATTTTCACATTATGGCTTGTAGTAGGAATATTAGGAACTCTCTGTGCTCCTTGT
TGTGAATGGCTCAATGACTGGGGAGCTATGGTAATAAAAGCTGAGGTGAAGGCTTACTTT
CTGCAGCATTTCTCTGAGTCTTGGAAAGACGGACCTAAAATATCTGGTCATTTCAAGAAC
ATTGGTGGACCTCATGTTGTGGAACAATTGGAGGCAAAGTTTATCAAGGCTAAGATTAGT
AATGTAATCAAGCATTGTGAAGGTAATAAGGCACCTGGGCCTGATGGTTTCAACATGGCT
TTTTTCAAGAAATGTTGGAAATTTGTGAAATTTGATGTGCTACAATTTATGAGGGAATTT
CATCAGAATGCAAGTTTAGTTAGTGGGATTAATAGCTCCTTCATTGCTTTAATCCCTAAA
ACTAATAGCCCCTCTTGTTTGGATGCGTATAGGCCAATTAGTCTGGTTGGTTCCTTGTAT
AAAATTCTAACAAAGGTGTTATCAAAAAGGATGAAGCAGGTGATGCCCAAAATTATTAGT
GAGGTTCAGTCAGCTTTCCTGGGTGGAAGGAATATTCTGAATGGGATTCTAATAGCTAAT
GAAATTGTTGATGGATGGAAAAGGTCCAATAAGAAAGGTTTGATACTTAAATTGGATTTT
GAAAAGGCCTATGACTCAATTAATTGTGAATTTCTTTTCAACATGTTATCAAAATTTGGT
TTTGGATCTAGATGGATGCATTGGATGAAAGCTTGTGTATCTTCTGCTAAGATCTCTATT
GTAGTAAATGGGTCACTAACATCTGAATTTTGCCCACAAAGGGGCCTTAAACAAGGAGAT
CCATTGTCACCATTTGTATTCAACATTGTAGCAGAGGGACTCAATATTTTGCTGAGCCCA
AGGAGTTAAACTTAATTAATGGGACATAGGTGGGGTCAAATGGCCTTAGAGTAACTCATT
TGCAGTTTGTGGATGACACGATTTTGTTCTATGAAGCCAAGGGGGAGGAAGTGTGTAATA
TTAAACGAATTTTAAGATGTTTTGAGATTGCTTCAGGGCGACTATTGCATAAGTTTGCCT
CTATCTTAAATTGCATTCACAAGAAGCTGCCTATTATGTATTTGGGACTGCCATTGGGGG
TCAACCTAAGTAGGAGAAGTACTTGGTAACCCGTTCTTGTCAAATTCAAGCAAAAACTGG
CTACCTAGAAGAGAAGATTGCTTTCGTTTGCTGAGAGATTAACCTTAATCAAGTCTATTA
TGTCGAACCTGCCTATTTACTATTTGTCATTGTTCAAGATTCCTGTAGGGGTGGCTAAGG
AGATTGAGAAAATGCAATCAGCTTTCCTTTGGGGTGGATCAAATCTTAGAAGAAAAGTGC
ATTTCGTTCGTTGGGATGTGATTGCAAAGAATAAGAATCTAGGTGGTTTGGGTTTGAGGA
GGATTAGAACATTCAATGAATGCATTTCGCTAAAATGGTGGTGGAGGTTTGGAGCTGAGA
ATAAAACCTTTTGAAAAGAAGTGATCTGCTCAAAATATAATGTTGAGAATGGGAAATGGT
TTCCAAGATTGGAAGGCTGAGGATCTAAGCTCTGGACTAATATAATTAATGTAGTTCTGC
TTAATCCTGACTTGCATAATTTCTATGTTCATAATTCTCAGATTGCTTTGGGGAATGGGA
GAGCACACTTTTGGCTGGACAAGTGGGTTGGTAATGTCTGCTTTAAGGAGGAATTCCCTA
GACTTTTCTCTCTATCTAATGACAAGCATGTGGTGGTAAGGGTGTTTTTTGAGAGAAGGG
GTGCAGCTGGTGATTGGAACCTAGAGTTTCAGAAGAAATCTTTTGGCCTGGAAGGAGGAG
GAAGTCCATCGTTTAGTCTGTTTCCTTTGGAGTACACCAGCTCTTTGTATTGATAAACCA
GATGAATTGAAATGGGCTGCAGATTCATCTGGACTGTTTAGTGTAGCATCAATTTATAAA
TAGAGTGAATCACTTCTTGGTCCTGCTCTGGAAATGGCAGGCTCTATTTGGAATAATTTT
GCTCCTCCCAAAGTGCAATTTTTTGGGTGGTTGTCATGGCTTGGTAAGGTTAAAACTTCT
TGTTTCCTCCACTGAATTGGCATACTTGATGGGAGTGTTAATCTTTACTGTGTTTTCTGT
CATAATGAAGTGGAAACTGTAGAACATATTCTTCTTTTCTGTCCTTTTGTTTGGAGGCTG
TGGTCAAACATTGTAAGATGGTGGGGTTCTCAGTGGGTCTTGCCAGGTTCTGTAGATGGG
CTGCTGCAGTGGTGGTATGGATGCAGAATGAAAAAATTGGAGA
>TeaL_54088
AGTATCAATTTACCTCTAAAAAGTATTGAATCGTAAAATATGTATCGTGAATCGTAAGAT
ATTGACAACACTTTACCCATGCCCAACCCATTTAAGTATAATTTTAATTGGGTTTGCAAG
ATGCAACTCATTTGAAACCAATTATAAATTTGGATGGATTTAAATGGGTATAATTAGGTG
CATTTTTAGGTTGAGTTTGCTACCTCTACTTCATTGCTAGGAAATATATCCATTATCTAC
TAAAAATTAATATATGCGTTTCAAAGTTCCCACTGCCATGACTTCTTAATCTATCCTTTA
TTGTTTTCCTAAAGCGATCTTTTTGTTCCCTGTACCACATTGATCTTGTGTGGACATTTT
TTTAAGTAAACGGATTATTTGTAGTA
>TeaL_54089
AAAAACATTAAAAATTAAAAAAAAAAAAAAAAAAAAAAAAAGAGAGAGAGAGAGAGAAAA
AGACCTTAACAAAAGTTTCAGCATCATAAAACTTTTTAAGGAACTCTAGTACAAAGCAAC
CAGCTCCAGTTAGAAGATATGTGAATGCAATTCAATCCATATTTGTTCTACAAAAATAAT
AATAATAAAAGAATGAAAATGGCTCCATCAAAGTTATACAAATCTCCTCTAGGGTAATAG
GATAAAGCATAAGAAAATACATGGAAAATATTCTGAAAAAACTAGTTTTGAAACTAAGAA
AATGTATCATATTCCCAAAACTACATGTGGACTGCACTCCCAGTGCCATTTATCTTTGTT
TTGGGCCTTGATGTCATCTCCTTTCAAAAGGATACCTTTGCGTTTTATTTCTAGAGATTG
GAGAGCCATTTGTTATTTGTTATTTGTAATTTGCTCTCCACATTTCTTTTTGGTGGATTC
ATTGTCCTCCGTTTTTCTTCTGTGTTTCTTGTCTTACTCTGTTCAATAATATTTCTCCAT
AGCATATCCAAAAAAAAAAACTGCACTCTGACTGCTCACCGTGTCATAGAAAATCAATTT
AAGCAACAAGTATCATTCTATACAGCAAAAGCTCAGTTACATAAAGTGTGCAGTAAAAAT
TAACAATCTTAACATGCAATCATGGTAAAACAGAAATACATATTGATGAGAACTGGATAA
GTTGTCAGAATATGATAATGACATTAGAAACATTAGCAGATACCACCAACAGCATGCATT
CCCAGATACTCAAAAATAACTAATTAGTTTTTCCTTTCTCCTAGAAGAGTAATGCCATAG
AAACAAACAAATTTACAAATTTGACTTACAAACAAAGGTTGCTCCTATCATTTTTTCTTT
TTATACATAAATTTTTTAGTGTGTTCAACTTCAAATATCAAAGCTTTATTGCTGCATAAC
AAACATATGGGAGAAAAATTTGTTCATAACATTTGTGTATATGTATAGCATTTTCATTTT
CTTAAACATAACAAGCCTCAAGACAAATTAGACAACAAAGGATCAACAACCTGAACCTGA
ACTCAGACACAGCATGACTCTGAAAAATATGATAAAAAAATTATCATATAGACACACCAT
GAAGCATATAAGAAAACAATGCGCAAGGCCTAGAGTTACTCCAAAAGACAGTGCAGAGAG
AGAGAGAGAGGAGTATCGATCAACAGTTTGTAAGAATTACCTTCATTTTTTTAATTATTT
AGACATACAACTATTGTTGAACTCCACAACAACGAGGTTGGCATCAGTAATTTACATCAT
TGAAAACACCCCCAGAATACATAGTAATGAACAAAATATGCATCCATACCTCGCCCAAAA
ACTCCACAACAAAATCATCTTCGC
>TeaL_54090
AAAAAAAAAGAAAGGGGGCCCTATTGTATACTAAAATACTCTTTTTCATAAAATGATCTT
CAGAAAATCATGCTGTATTACAATGAAATGAATTTTCTTTCTTTCTTCTTCTTGTTTTAT
ATTTTTCGTTTTTCTTTTATTTGACAAAGGTGAACAACAATCTTATTAATTATCTAAAAC
CAAACATCCATTAAAATCTTTCTCATGTAAAACTCCAGCACTACAAAGTTATCATCACAA
GAAAAAACCTCAACCCCATCATTGTAAGGACAGTACTAAACAAGAAATCAACAACATTAA
ATTCCCCAGATACAAGAGTGCGACAATGAAAGGATTCAATTGGCGTAGGAGGTCCCAAAG
ACCTCAACACATAGTCATTCCATTGTAACATAGGATTAACTGGTGCCAAAACAAAACAAA
ACTGTGCTTCTCATGTAGTTTCTAAATACC
>TeaL_54091
TTTTTTCTGAAGTCTTTTTGGGCTAGTCTGTAATAAAATGTTCATATAGCAGTAGTTTCA
GTTTATTAAGAATGAAAATTTATTAGGAAATATTGCATGAGTCGAACTTTTGACTAACTG
CAAGTGTCAGGAACAAAATAAGCATTGTTGCGGGGGAGAGAGAGATGAGTTGTGTAGATT
ACTAAGTGAAGAAGAAAATGAAAAAGCATAAAAAATAGAGATTATGGATGAAGGTGGGGA
AGCGGACATTGAAGGTAGCGAAATCAACCTAGTAAACTGAGGTGTGTTTAGCCAAAAGTT
TAGTGAATACAGCTAGGATGATTCAGCCACCTCGTGACTGGTTTGAGCAGATCATGGTTT
AACTATGTGATACAAATGAATCTAACATGCCATGGTCCTTGAAATGAAATGGTTTTGTTG
TTCATATGAAGCAAGAAAGGAAATCAGTTGGTGGTTCCAGTGGTTGAGTTGACCAGTTGG
TCTGTTGTAGTTTTTAAAACATTGAACCTAGCGGCCTGAACCCTCCCCAACCTTGTTGAG
TTCCTCCCCAAACCCGTCACATTGGGGATAGTATGGGCCAAGTTACTGGATGCATTTGCT
ATATTGCACTCACTATGTTTAATGGGTTGACACAGCTGAGGTTCGATGAACATTAGCAAT
GGGTGGAGAGAGATATGGTGTTGGGAGCTAAAATAACAATTGAGGCAGAGGATTTGAGCT
TAGAATAGAATGGGGATGGAAACCATCAATGACAACAAATATGAAAGGTCCCTCAGAGTA
TTTGTTAAGAGATGATTTTGTAAAGTATGTATTATGGTTGGGGTAGGGCGGGATTCCTAT
ATTTTTTTCTTTCTCCTTGCGTCTTTGTTTTTGACTCTGGCAGGTTTAAATGTGGTCAAT
GTATCAGATAAATCCGGTGATATGTAGAATTGTATCATTACAAATGCTCATTTGCATAGC
TATTTATTCGTCTTCTTCTCTCTCTCTC
>TeaL_54092
ACCTTTATTTGTTTCTTAAGCAATCTTTTTGTACGCTGTAGCACATTGATCTTGTGTACC
CTGTAGCACATTGATCTTGTGTGGACATTTTTGTAAGTAAACGGATTATTTGTAGTATTT
GGGATTCTAATTTGGAAAATTTGCATGAAATGGATATAGCAGGAAGGATTGCTATGCATA
ATGCATAGTTTTTTCTTTTACCTTCTTTCTTTTGATTGCCAATTTATAATGTTTGATTGA
TTTACTCAAAATTTTATTATTGTTGTCATTGCTTACTTCCATAACTCTTTTTGGGCCTGT
TATTTCTTTATCTTTGTTTCTAGTGTTATGCTCATTAACTATTAAGAACATATTTATTGC
ATTAGTTGGCATTTTATATTATTAATT
>TeaL_54093
TAGAACATATTTATATGAAAAATGTTTGAGAGTTCTAATTAGAGCCACCACTAATGATGT
GATAGTGGGTCCCATCCACTGCCACAGTGTATGTTGTGCCTTATTTTTTTTATTTTTTCA
ATTTTCACCTCAGTAGTGATGAATTTAGAGTTCTAAATCATTTATGTATTTATATTTAAA
AAAAATTTGATACCTTTAAATGAGGAACTCTAGAGGTAGGTCCTATTTTATAATTTGATG
TTTTAACTTGTGATGTTGCAATTATTTATTTATTTATTTTTTTTTATATATTATCACGTC
AGTAGAGTTGGCATCACAGCTCCAACTCTAACTCTATTGAGCTCTATCATCGCTCGCTTT
GCTGGAAAGTATTGTGTGCTAGTGATTTTAACCTCAAATTGAAGGCCCAACTGAATTTAC
CGCACCAAACCGAGCCCAATTGATACTGATGGTTTCGTTTGGTTTTAAAACACCAACGGT
TTTTTTTGATTTTATAAATTAGCAAACCGATAAATTAAATTCGGTTTGGTTTATTCTGAT
TTTCTAAATTAGCGAACCGATAAATTCGGTTTGGTGTTAAATTGTCCATAAAAACGGACC
AAATTAAACCATGAACACCCCTGCTTCCACCTATTTTCCACCACACCTTCATATAGCAAA
GAAAAAAATATTATGAAATAATAAATAAGTAGAAAAGAGAAGAAATTTACATTTTTATAA
TTTGACTAAAGTAGAGATGGCAATGGATAACCTACCCTATGGGTATCCATGGAGACCCAA
CTCAAATACATGGGTTTTCCCCTCTTTTTCTTATCCATTGGGTAGGGTAGGTGATATTCT
TTAAATATCCACAG
>TeaL_54094
AACTCTCTCATACATCTCTGTCTGCCTCTGCTCTTCTCTCTCTCTCTCTGTCTCTCTCTC
TCTCTCTCTCTCGCTTTTGTCTCCATCGTTAACGGAGCATCACCGCCATCGCACACGAGC
ACCACCTTCAATCCACCATTGGAGCATTACCCCAGGTATGTCCTCTCTATAGTCTCTATT
CCCCTAATTTCAGCCTCTAGGGTTTTCTTCTTCCGTTTGCATACCTTCACCCAAACCCAA
CCCCAAATCGACCCATGTTAAGGTTGAGGCATCTGTTCATTCATTGTCCTTGGATATGGA
GGATATGGGTTGAATTACTAGAATGGTGGAATGTTCACTGGGTTACACCATAATCTTTTT
CAAATTTGTCACACT
>TeaL_54095
AAATCCCCTCCCACCCCAAAGAAAATAAAAATCTATCCAATCGACAACAGACCCGCCTTT
CCCTTAAATTTGACCATGTGAATCTGGCATTAAAAAGAGGAGGGTCAACCAACTCACACC
CTCTAATAAAACCATCAAAGTCTCTCATACTCCTATTGATTCCGTTCCCATTAAGCTTTT
CTAAAACCTTCCTAACCACATTGAAATCCCCTCTTAAACACCAATTAGGATAACATAACC
CAGATAAACCATATAACTCATCCCACCATTCCTTTCCTAGAAGGGCAATTTGGACCATAT
ACCCCCGACAACCACCACTCACTGAGATCTAGATTCCTAAACCTAATTGACAGTGAAAAC
TCACCAACTACTGTTTCACACTCTGACACAACCCTCTCATCCCAAATAGTTAAAATACCT
CATGACCTTCCCACTGATGACACAAAGGCCCACCTTTTATGCCTAGCTCCCCAAATACTC
TTAATAAGAAATCTATCACAAACCTCTACTTTAGTTTCTCGAAAAATGACAATGTCAGGT
TGATGTTTCCCCAAAAAATCCCTAATGATCCCCCTCTTCTTCCGGGATCCCAAACATTTT
AGAACATTCTTGTTGTTCCAGTATAATGCTAAAAAAGGTGGGAGATTGTTGAGAACCTTG
CTGAACAGAAAACTTTGGTACTTTCATAAAATCACTTTGGTTGTTTCTCAAACTTCCCTT
CCAGTTGAAGAATCAATCAATAAGTGAAAAATAAACCTGACAACACATGAAACCTTCATA
CAAAGTTCATTTTGGAAAAACGAGGGTCAAGAAATTTAAAGTTCCTCAGATCTGACCACC
AGAGCAAGCAATTTAGCCAATATGGCATCAACCATGTGTGTGATAACCTAAGAAAGAAAT
TTATTCCATGAAGATCATAGTTTTAATAGGTTGCAATCACCTATCTCTGGAGGTATTGGA
ACTGTCTGATTTGAACCAGTTATACAGAAGTTGAGCAAGAAATGACAACTATACTCAACC
TGCCAATTCGTTCTAAAATGCAAAAATAACCATAGGAGATTGGTTCCACCAATCCGGTAT
CAACCATGTTTATGAAAATCTTTACAAAAAACTAAGTCTTCCATAAAGATCACAGTTTAA
TTGTTCAAAGCCACCTACTTAGTGGCTTCAGAATAGTCCCGCTTTCAACTCATTCACACA
GAATTGGTGTTCAAAGCCACCTACTTAGTGGCTTCAGAATAGTCCCACTTTCAACTCATT
CACACAGAATTGGTGTAAGTAGACCCACCTGCCACTTGGCTCAACATTG
>TeaL_54096
CGCTTCTTTAATCTTATTATTTGTGTCTTCTTTAAGAAATAAGTAAATACTGAAAAACTA
ATTTTGTATTTGTCCTAACAATTAAATTCTAAACATGTGTCCATCGCATGCAATGCAAGT
ATGCAGGAAATGGCTGCAGAATCCTGATCAATCAATCAAAATTAAAATATCTCTTGCCCT
TCTAGGGGTTACCTAAACAGTTTAACCAAACCCTTTATTCCTTGGCCAATATTTATGTAA
AATTTCTTTCGCTAGATCTAATAAGTAATCATCAAGAAAATTCATGTTAGAAACTAGCGC
ATTCATGGTGAAGGATGATATCATATAATACGTGTTATAATACCATAATTCTTTTGGTGG
GTAGATGACAAGGGATTACCATTCTCGGTAACATAAATAG
>TeaL_54097
AGACAATCTTGTTATCTAAGGATAAAGGGGGGCTTGCCTTAGGGAACATTGTAGTTAGAA
ATCTAGCCCTTCTCGGAAAATGGCTATGGAGATTCCGTCTAGAGAGTGACTCATTATGGC
ATTCTATTATTAAGAGCAAGTATGGGGTTCGTACTGATGGTAGGTCAATGTGGTTTTGAA
GGGTAATTGTCGTTCTCCTTGAAAGTCGATATCTCATGTCTGCCTTCTTTTCTCTGGATT
TCTATCTTTAAGGGTGGAAAATGGGGAGTCAATTCGGTTTTGGGAGGATATTTGAGTTGA
AAATTCTTCTTTTGCTAGTGATTTCTCAGGTCTTTATAGGTTTGCTCTAAACTTCCATGG
AATCTTAGCTTTGTTAGAAATCTTACTAACAAAGTGGCTGATGATTTAGCCTCGTTGTCT
CACATTGATCATTTGTCATTGGTTTGGCTTTTGCATACTACCGGTGTATTTTCTTGTAAG
TCCTTTGAAAAAATCACTGAAAAGCCAAATATTCCATTTTTTTTCCTTCACAAAAGAAAC
TGGAAGTCTTTTGCACCTCTCAAAGTGAAGTTTTTTTTTAATATGGTTTTTGGTTCATGG
CTTAGTTGCACGAAGCAGGAGCGCGGGCAGGAGCAGGAACGGGAGCGAGGAAGCGTGAGC
CAATAGGAGTTTCTTAGGTTGGGAGCGCCTCTAGGAGCGGTAATATATATATATATATAT
TTTAATACACATT
>TeaL_54098
TATTTATTATCCCTTTTTAAGATACCGGTGAGGATAGCAAAATCAATAGAGGTTTAATGA
GGGATTTCTTATGGGAAGGAAAGGATGAGGGTAGGAAGATGCAATTGGCTAGATGGGACA
CTGTTTCTCTATCTAGGGATAAGGAGGGGCTCGCAATAGGGAACATTGAAGCAAGAAATC
TTGCTCTTCTAGGAAAGTCGCTATGGAGATTTCTGTTGGAGAGTGATTCATTATGGCATT
CTATTATTAAGAGCAAGTATGGGGTTCAATATTTTGATAGGTCTGCTCATGTGGTTTTGA
GGGGTAATTGTCGAGCTCCTTGGAAGTCAATATCTCATATTTTCCCTCTTTTTTCTAGTT
TCCTTTCTATGAGGGTGGGAAATGGGGAGAAGACTCGGTTTTGGGAGGACATTTGGGTTG
GAAATTCCTCTTTTGCTAGGGACTTTTCAGGTCTTTATAGAGTTGCAAATTCCCATGATT
CCTCCATTGCATCATTAGCATGTTTTAGTTTGGCTCCAGTAGCATGGAATTTCAGATTCT
CTATACATCTCACTGATAGGGAAGTTTGTGAGTTAGCATCCTTGTTATCTCGTATTGATC
ATTTGTCTTTGAACTCTTCCTCGAGTGACAAACAAGTTTGGCTCTTGTATTCGTCCAGTG
TCTTTTCATGCAAATCTGTTTTTGATAAAATCATTGAAAATTCAAGTGCACCGTTCTTTC
CCTTTCACAAAAGAATCTGGAAGTCTTTTGCACCTCTCAAAATGAAGTTTTTTATATGAT
CTTTGGTTCATGGAAGCATTTTGACCAACCATGTTCTTCAAAAGAGAAGGCCTAATCATT
ATCTTTTTCCTCAATG
>TeaL_54099
AACTCCGCTTGACATCATCCTCCAACTTCGCATACCAGATAGCGGCTACGCCTGACAAGG
TCTGGCCGAATAGCGAAAGCTTCTGGGGTCTGGTGAGGCCCATTGGCCGTAATATATCTG
AGAATAGCCGGAGGTGGACCATGGGATCACCAGATCCGTCGAAGCGATCGATCTGCGGCA
TTTTGAATCTATCCGGCAACGTTACAGCCACGTCGGTATATTCGTTCTCGATATCCGGGA
TAGCCTTTACCCCCTGGGATTTTTTGAATAGCTTCTCGAGCTTGCTCAATTTCAGTGCTG
TATGGTCTACCTCGAACTCGAAGGGAGAGTCCGGTTGATTGAAAGGCGTAGGTGCCTTAG
ATAGCTGGGGCAGAATTGGGGGCGGAGCTGGCCCCGTTGGTATGTCCGTATCTGCCTGGA
CATTTGGTGCCTCCTCAGGTGCTGGGATTCCCGGTGGGGGAGGAACTGGGTGTGAAGCAG
ATGCTCCGGTTTGTTGTTGCAGCCTGGCAATTAATTCTGCTTGTTGGGCCATGATCTCGG
CCTGTTGTTTGGCAAACTCATCCCGGCGATCAGCGTCCTGCTGCATGGCTCTCATGGTCT
CTTGCATCTAATGCATCATTTCCTCAACTCATGTCGGTGCCGCCATACTGCCCTGATTTG
TCTGAACTATTGGCAGGTCTATTTCTATAGCAACAATTGGGATCTCAATCTGACTGTCCA
CTGATGGAGTAATCCACTGCTCTGGCAAACTCTGCTCAGACACACTGCGCTTTCTTGGCC
TCTATCTGATAACTGGGGGTAGAGAGTGAAACACTGGCTGTCCGTCAACCAGATCCTCGG
ATCGATTGAGTCGGCGACCTCTTGTCCAGAGTGCTTGGGGAATATCTACTTGGTCGGAAG
CAATTGTGCTAAAACTGCCCTAGTAAAAAGATAAATAAAGCAATAAGGAAATAAACAGAT
AAACGGACAGCATAACAGCTTAAAGTAAATGCACAACACACAGCTGGGCATAACAACACA
CGGTCGATAAGCTGAACACACACTGTCCTCAATCACTGATCATTATCCCTGAATCACTGT
CCCCAAAGACTGAATCTGATACCCGCAGATAACTGATTCTCAAACACTGACTGATGCCCG
CAGGCCTGATCCCCAAACTCGCAAACTGATACATGCAACCCCTGTAGAGACACACTCTGA
CAGCACATAACAGATAATGAGAGCCAAAC
>TeaL_54100
TCCTATATATAGAAGAGGGTGAGTGTGTAGTAGGTAAGGAGTAGGTGAAGTGGAGGTGGT
AGTGGTGTAGTGGGTTAGGTTTAGTGGAGTAGGTGAGGTGGTAGTGGTGTAGTGGGTTAG
GTTTAGTGGAGTAGGTTTAAGTGGGTGAAGTAGGTGATAGATTTTAACAGAAATTACAAA
CCTAGATAGCAGTCGCCATTCAAAACCCAATCAGCCCTAATCAGTGCAAACTAGATGGTC
GTAGACCCAGATTGTAAAGCCTAGCATCGTTGAACCCACGTCATAATCCTTCATCTTTGA
CCCTTGTCAATTTATTGGACTTGGTCACATCATTAAACCCTTGCCAAAATCAGTCTTCGA
TCACCAAAAAAAATCCTTGGTCGATTGCGAATCTATTTATCTATTTGCAATGCAAATCCT
AATCTTCTTTGTTCTTTGCAAAGAGCTAACCCAATACTAGTAAAAGGCCTCAACCCAACC
CAATAAATAAATAAATACAAAATGCATTTCACACTCATCTTAATCATATGTCTGTTGACT
CCTCTCTGGTGTCTCACCTTATGAAAAGTTATTTGGTCAAATTTCTAATTACTCATTGTT
GTGTCTTCGATTACAAGAGGCCACTAGTTCAATAGTTAAAACTCAGCCTACTAACCCTAT
GGTTTCAAACTTGAGGGCATCCACTTCGTGCAAATCATGCCAAAGGTTAGGTTTGTACCT
AAAGCACATTCGTCTAGCATTCTTACTCCATATAAATAACTATATGATTAAGGACACTGC
ATCAACTCCTCTAGAATTTTTAGCAAGGTTCCCAATCTATCTAGAGTTCTATCAACTTGT
GGAGTGCAACTGTTAGACTTGTCCCACATCGTCTCTTTAAGTCACCCAAGCTTCGTTAAT
ATACTTGAGAGGCCCCTCCACTCATTGCCAATTGGTTTCGAGTTCTATGCTTTAACATGG
TATCAGAGCTAGAGTACCTAAGGTGCGTTTCCTT
>TeaL_54101
AGAAAAGAGAACTTTTGATTTTTTGGCATGAGATGTTGACTCTTTGGCTAATTTAGTAAA
TTCTTGACTTTTTGACTAAAAAATTCGGTTGCCAAACGAAGCCTAAGTCAAAAAATAAGC
AAATTACAAACCAAGCAGGTGTTTGGAATGGGTGAAAATAGCCTATGTTAGATTAAAGTA
GTTAATAAAATAAACCACCTTATCACATCACTCTCTTTATTTTTTTATATATTTTTTATA
AAAAATGCCAAATAAATGGTTTTTTTATTTTTTTCCAATACAATAATGCATTTCAAGAAA
GCACCTTATTAAGCTCCAAAACTAATGTGAACAGAGTTAAATAACATTAAAATGGAAAAT
TACCAAAAACAAATCACAAAAACGAAAAGGAGCGAAAATATGCTATAATCAAACAATTAC
TCATCACAAAAATCCGATTTCAGAGATCGTAAATCAGATCACACAATAACAAAAACGCAT
GATATACACATACAACTAAAAATAAATAAATAAATAAATAAAAAGCAAAATAGTGCCTCT
TGAAGAAAATGCAGAGGAAAGAAAAGAAAACAAATTATCGAATCAAAAAAAGATTTGGCT
TCGCACAGTAAACCAAAAGATTCAAAATTTTACTGCATTTTCTTTCGTTTTCCTCTGTTT
TCTCTACATATACGTAGATATATATATATAGAGAGAGAGAGAGAGAGAGAGAGTTACCGG
ATCGGAAACCGAAGAGCGGC
>TeaL_54102
ATAATATTCCATGCTGCAATAAAATAAAAAATAACTTTAATGAAAGAATTTATAGCAAGA
CTAGTAATTAATATAAGCCAAAATATCATGAAAACAAGAAGTAATATGCCAATGAAACGG
ATGTTAATGATCAGACATGAAATGACAGCACCAGAGAAGCTACATTGACTGCAATCCTGC
AACCTTCCCATTGCAAGCATTCAGATAGGGAAACTATTACTAGACAATATATTTAAAGCA
ACATTTACAAGCTCATGCTTCTCATCAACACCAAAAATCAAGATGATCAGAGACCAATGC
AAAGTTACACAATGGCCCCCTAAGATGATTCAATGACAACCATCAATATATTCTTCTGCA
CCGAAGATAATTTATGTCAAAATCAGTAATATGAGCAGGCAATCAGGCTCCCACAAACAA
GAAAAGACATTCCACTGTGGATGAATTCAATTTATATTGCCAAGATAACTTTATGTCCTC
AGCGGTTTTGCCAAAAGTCTCACTAATCCATATCAATAATTTATAAGTGCCTAGAGAGAA
TAGCCCTACAACCAGAAAATGTATTATTATGTCTCATAGGATTTTGCATCTCTTATTTAT
AGTGCATAATGCCTGAAGCTAAAAAAGTATAAAAATGACACCAGCAGCAGAGTAGTGTAC
CTACAACGTTGCTCAGATGTAGTAGTCA
>TeaL_54103
TTCCAGTTCTTCCTCGGCAAACTCCTGATTGGGGAAACAAATTACTCAATGCCAAACCCC
TTTAACACAGTGGGTTGACCCGTTGAGTCAACTCAGCTAAAATATCATACAAATAACAAT
ACAGTAAGCTTAGGTATGTTTGAAAAAAAGGTCATGAGAATTTTAGTCAAACAAGGTAGT
GTGTAATCTAAATTTATTTTAAATGTAGATCTCACTGGTTTTGATCATACAAATCAATCT
GGACTACACACTAATTATTTTAGTACTGAATTTATTGATTGGGAAGTGGCTTTTTTTTTA
TTTTCCTGTTTTTTGGCTAAAATATAATGTGAAAAAAACCAAAATTGTTTGAAAAGGACT
ATCTGATTTTTTACGGGAAAAAGGGGCAAAGAGTAGAACGAATGAAAAAAAAAAAATCTG
ACTTTTTGGTACGAATTGAATTTTTTTAGCTTCTTAGTTATTTTAGTAATTTTTTTGACT
TTTTAATTAAAATGTTCAATTCCCAAACAGACCCACGCAACCCACAGTTTATTTGCTAAA
AAAATCATTCTGTTAAAAAAAGAGTTTTAAGTCATTTAGCCTACTCATTTCTCAACAAAA
AACCAACCTAGGCCTTGTTCGGGAACAGTCTTTTTTAATAATTTTTTGGTTTTTTAGTTA
AAACATGATGTAAAAAAATTAATATGTTTGGAATGACTTTTTGATTTTTTATGAAAAGAT
GTGCAAAAAGTAAAGAGAAAAGAAAATCTTTAACTTTTTAATATAGGTTGTTGGCTTTTT
AACTTTTTTAATAACTTTTTGAC
>TeaL_54104
CTCTTTCTCTCCTTCTCCCATTCTCTGTCTCCTCTCCCATAGTTAGGACTTCTTCAATCC
ACCTCACTCGTGTCCGGAAAGTGTCACGGCGTGTCCATGGCGTCTATGGCGTGTCTGACT
GGAAAAATACACATTAGAGAGAGTGTCGGACATGTGTCCACAGCGTGTCCGCCGCGTGTC
CATGTTCGTGTCCGACACTGTAGGCCCTGGGGATGTGTCGGTGCTTCATAGCTTCTCACT
TGATGGACTCAAGTTATGACTGGCCTTTTCGTGACTCAAATTGCCAGCACGATTTCCGAT
CCGCAAAGGCTTAAAAGGGTACGGACTCTCTATTTGCTTGCTTAATTATATTATTGATTA
TAATAATAATAGATATACAGTAATTTTTGAACTTTTTTAACATAATTATCAACGAAGCAA
ATGTAAATAGATGCATTGTACATTCTACATTCATTGATTAGAATACATAGAATTCATTTA
ACACGTGACTCTCACTCTCTTGAAAAAATACAAGGTCATATAAAACACACATCCCGTGGT
CTCTCAAGACTATATATTACAAAATACATGATATCTTCATATGGAAAATGCACAAGACTC
CACGCATCATCCTCATCTTATACACAATAACATACCAAACAGGTGGATCTTCAACTAAGG
CTCCATTCCCTGAAAATGGGGAAACAACAATTTGAGCTACTCTAAGCCAGTGAATAATAA
GAACGCCAAACCTACATTGTAGTTTAAAACATAAGATCAAGCTTATTTTAAACATCATTG
TTAGTCCTAAGATTCGGTTTTGACGATGTCTAAGTTGCATTGGGTTATTGTACTTCATCG
TTATATATGTGCGATACTC
>TeaL_54105
CAGCAACATCATAGAATCATTTATTTGCAATCAGATAGTCAGTGCCACCTCTCTAGTCAG
TAAATTGATGCAAAAGAAATTAAAGCTTCCAAACTTTACTGTACACAATTTCTATTACGC
TATTAGAGTTTTGTGCATGCAAGTTTCCTCAAATTTGATCGCGACAGTTTAAGAACGGCT
GTTTAATTTTCCATGATTTGCTTTACAACTATTATCTTTGAAAACTCCATTACTCCGTAC
AATTTATCGAATACTTACCAAGTGCATTCTTTCTCTCATTTGCATTCTCTCTCCTCTCTA
CGTATGGATGCTTGCATCTTCAATTGCAAGACGGGATTGTACACAAAGGAGGGTGTTGGA
TAACTTTATACATTGTAGGACTCATTTCCTAACAATTTAAGCTTTGGGGAATTTCTAACA
CATCATATACATATCCCCAAACAAATAAATAAATAAATATAATTTTTCCCTCTAAAAATC
CTTCCATTATAAGGTTGACCTTCCAATCAAAAACATGTTATTGCAACAACAAACACATGA
CCGATGGTTGAGTGGCAATAGAATTTAAGATATTTGACTTAGCAGCCCAAACAAACATAA
AATGTATCTAATTCAAGGGAAACACTTTCTTCTTCCTCTTCTTTTTCCTTTGAAAAGTAT
CATAATATATATATTTTTTTTTATCAAAATTATAAATTGTCCTAAAACAACATCGATTTA
TTTGAATTCTTGTTGACATGAAAGAAGTTCTAAGGTATATTGAGCTGTTCTGGTTTTTCA
AGGGAATGGGGGTGGAGAAAGGGGTATTCAACTCAAGTAATCCAATATTTAGGCCCATTC
TAGTGCATACTTCATTTCTCTCACATCCCCAATAATGTGAACTATAAAATTTCATATCTT
CAACTTCTTTATGTTTCCCACATATTATTGACATTGAAATATGGAGCCCATATCAAGTAA
AGGCAGTTACTTTTCGGCGGAGAACATCTCTTATGAATGCAAATAAACCAAAGGAAAGGA
ACAGAATTTAACAATTTCCAGTATTAATTTCCTCAAAAGAAAAATCAAGTATTAAAGAAC
AGTCTAACAAGTATTGTAAAAAAAATTTGCCTGAAACTCTCACTTCCAAAGAAACCAAAC
GTAAGAAAAATATCAACATAAAATTTTTCTTCGTTCGAAAAAAATAACATTAGTTATCCA
TCAGCAACAAACCCCAATCCACACAAAACCATTAAGATGTCCAACCATTAAAGGAAATGT
CACAGCTCATAGTAATAATTACCCAATGCTACATAATCTTTATATTTTTGTTTTCCTGGA
ATTTAAATCTAAACTCAATCAGCTCAACTATTTTATTTTAGTCTCTTACACTTTCTCAAC
AGCCAAACCAAGCCTCAAAGAATTATACCCAATGCCAACCACCACATTCATACCATACCA
AAACAAACAATATCGTCAAAATCAAAACACACAAGTGACAAACAATCGCAACTTACGGAG
AAACTCAATTTGATGTTCCCTCTGTTTCTGATTCACAAAAATTAATAACAAGATACCTAA
AATCAAACTCATTGCAATGGAACAAAATGTTATATAATCTTATTTGTTGTTTCCTGAAAT
TAAGAACCTTATACAAAATATTTGAGTTTTGTCTTCTTGTTTATGGGATCATATATATAC
TATTCTATTTTATATCTATCCATACTATATAAAAAGTGAAGCATGGAGATATTGTAGATG
TCACGCATTTTCTATTTCGAAAATGCCCATAACAGTCTAAAAACTATCACTGTGAAAAAC
TTATTAAAATCTTCAAAATTCAACTATTCATTGTCTCACATGCATTTGCACAGGCATAGT
GTGTGTACCAGCCGTTAGTACATACATATATACTGCTATAATGAAATATGATAAGCAGAT
ATTGTCTCCAAACTCATCTAAACAGTAAGGCAAAACATCAAAGCAGAGAAAAGTACTATT
ATCTTAGCCAAACAGACTCACTTAATCATTCACTATTTCATTTACTGTAAAGTAAAATAT
AAAAACATAATCAAACCAATAATTAATTAAAAATCCAGCAAATTAGTTTCCTTTTTATGT
TCCTAAGATTTTCTCATCAACCAAACAGATCGAAGATAAAACGAAACGAGAAAAAAACAA
GAGGAGAGGACTCACTGAAGCCGTCATCGACGAGGTAGT
>TeaL_54106
TGAATTCCGTGAGAATCTTACTCTCTCTTGCTGCAAATTTGGATTGGCTGCTTCATCAGT
TTGATGTGAAGAATGCTTTCCTTCATGGAGACCTAGCAGAGGAGGTCTATATGGATATTT
TTCTTGTAACGCCCCAACTTCCGGGCCACTAATAAATCAAATCAATCTCAAATTTATAAT
TGCGGATAACTCATAATTTCAAATATGCAAATCGTCTCCATAAATAATTACCCAAATGTC
TCCAAAACATAAATTATACAAATTTTCAAAAATAATATATAGTTGTGGACTAAAAAATCT
CCAACTCAAATAATCTTTTTAGATACTTCAACCTCAATCGCCACTAACTTTGCTCCACAC
ATACAATACAACAAGAATAACAAGGCTCAGACAGAAAATAAATCAACAGAGATCCAACAA
TTACACAACCGATTAGATTCGATAATGAAACAATTTACCAAATTGCACAAACAAGTCAAC
TTGACATATGATAATTTATCCAGAACCAAATACCGGTCCTACTCGGTACATGACCAGTGA
CCGGCCTCACCTACCTCACCGAAGCACAACCGCTTATCCGGGCTATTGGTGCAAGCTATT
GGCAAGGTCTATTCGATCCATGTACGGAGCATTTCCATGTCATTTAGCTAGACAAATCAA
CACTTACTACACAAAACAACTTCATAGAATTTATCAAATGACCAGAGTACTCAAACGTGT
CAATAAAATGATTTCACAAGATTTATCAAATGATCACAATAATCAAGATTACAAATTGGA
AGTAATTAAAATAAACTCTTTGCAAAGAGATTTAAAGGAATCATATTGTATACCACCGAA
TTACCTCAAATCAATCTCCT
>TeaL_54107
AGAGAGACCTAATTCTCTTGTAAAAGCAGATACACAACAAGCATACATTATTCAATAATA
CAATTCTCTATTTATTTTTATACATTTATTCTAACAATGCATAGTGCTGTCTCATTTTAC
ATGCGACGCTGGAGATGAGACTGATACCCTGTAAGAATTCCAAAACAACAAAAACTATTA
CAACAAACAAAACAACAAAAGCTAAGACAAGAATATATGTTACAACTGTAACTATTCCAC
TCAACTCAGGATTTTCGGTTAATTAATTATATACCTACAAAGCACGGGTACGGATTTGAG
TATTGGTACTGGTGCAATACGAGTATGTCGATACGGTAAAATTCAAAAAAAGTAGGATAT
GCGCACGGCTTTGGTACGTTTATAAAAAAATATTTCTT
>TeaL_54108
GGGACATATGAGGTGTGGAAATCTGCCACCAACTACTTTATGCTACAGCAATGTTTAGGC
TTGTAACCAATAAACATAAGGTAGTTTAACAAAGTGCAAACCCACAATCAATGTTCTGGA
AAATCAACTTGTAGTGATCTCTGAAATTCAGCACCAGTGTACCAGCCAGGATATCATAAA
CCAACTTACTAGGCTTTTTCCTTGGATAGTTGTCAATGTGGAAGGTGATGTCGTGGCTAT
AATTGGTCATGACGTGGGTTTTGTGGCTTTAATATACATAGTTGATCTCATTTTCTATTA
ACTTAATCATTTGAAGCAACTAGTTGTCTAACATGGCATTAGGGCTTGGTTCTAAGAGGT
CTTATCTTCATTTGGTGTGTTTCCTATTTTGTTTTTTTGTGTGTGT
>TeaL_54109
CACGCACACCCACACCCACACCCATACACAAAGCATACCTAACTTTAAAGTGCTCCGTAC
CAAATTTTATGCACCACAACTAGCCCCTATTGGCAGACACATCATCCATTTAGCTACTCC
TAAACCATATGGTCTAAAGAACTCAACTTACTTGTTTTTCTAGTACCAATTCAACAACCC
ATAAACCATTTTGCAAAATCAAAACTAGTTGTCTAGTTCAAAAATAACATCAATCCATTA
ACATTCAACTACAAAACCACCAAACCACATTATTAATTGCACATGATCTTAATCCAGATA
AGCGTGAACAGATATAGATACGTATATATGAGTTGAACATACACATCAATTTTTTTGATA
TGAAAATTTTTAAAAGCTAAACAGTACAGAACTATGTTCCAAAAAAACATCAATCAGATT
CAAAAGCACGAAGCTTTGGAGTCAATAGTCATGAATATCAACAAAACTAGGGTTTCGAGC
AGATTAATCGTCAAAACCAAAGCACTTGTGCACAATGCTACAAAAGTATGTATATAAGTT
AGATTATTAATAGCAGGACAAAGAACACGATAAGAAATCGAAT
>TeaL_54110
CGTGCTACATAGACTGTTGCAAATAGTAAAGTTTTTTGAGACAACATATTATGGCCATTG
CAAATTTGTATTTTTTGTTGTATATGTATATATAAAGTTGTATTTGTTGAAAATTGTTAC
AGATTTTCTTATATGAAATTCCATTTATATCATCTAAAAGTAATACCAAAAATAAAAAAT
CCACCATTCATGACGGAGGACCAAATGAAATTATGGGCTAGTAGATCTTCCATTGTTTTT
ATTTGTGGCATAGTAATTGATTATTGCTCTAATCTGTTTTTCTGGTCATGATCAATGATG
ATTCAGCCAGCTATTTCACTTGCGCCTAAACTACACTTTTTAACATATCCATCCACTAAC
ATGTTATTTACATGATTCCATGACTTTGATAATGGAAAAGTAGCTTGTTAGTTGGAGATC
AGTGTAATTAGGCACAAAGAGAAGCAAGCAACCACCAACATGTTCTGCCAAAGTGCTGCC
CATGAGGATCATCTGGAGCTAAATTAAGTTCATATGCCTTTCCGAGGAGTGTTTCTACCT
ATTTTTCCTTGGTTGATTCATGACGCTTGCCACACTTCACTGTTTTAATCTCGTGCATAA
TCCTCCTGAGCACATTCAAATTTGTATCGAGATTTGTTTTCATGGTAATGTCTTCATTGT
TGTCCCAATGAAACATTTACAAAGAGACTCTTTTATGTTTTTCCATGGCTGATATCAGAA
ATTAGAGTATATGTGCCAATAGTAACCCATTTGTCCCCAACTTTTATTGCGTGAGATATG
TTGATTTAAGACTAAAAACCAGAATTTGGTTCATGACTTGATTATGAAAAATTTGGATTC
TAGTCACGTAGGACAATGTAGATATCATAATAGGATTAGTAGTAGGTAGATTAGCTTTTT
TTTGAGGTACATGTAGTCAGTAAATTATCACTTCCCACACCCTATAATTTCTTTGCTTTA
AATGTCTGGGCTTTCGGCTCCTCTTCTAAGCTTGGTGTCTTTCTTTTTGTTCCAGGAAAA
GTGCACTGCGGCTCTAAAATTTGACCACCTCTTATTGTTTTTTGTTTTTTTAAGCAGATA
TGCTTAATTTTCATATCATTTTTTTTAAAGAAAAAAACTTCGATGAATAAAATCACTTTA
GATTGGTAATCAGATGATAGCTATGATTTGTTGACACAATTATATCTTGGTTTGTTTAAT
TGTTCGAAGATCAATGCTTGCCTTATATGGTGGTGCTTTGGACTATATCCTCATCCAGGG
TGGGGGGAAGATTGTAAATATAATTGATGTAACTGAAAGTTAATCAAATTTTTGTTTCAT
TCTTGTCATAAAATTTGAATTCTTATTAGTTGTTAATTTCTGTGGTTTTTAATATATCTC
TAGACTTTCTCCATCCATTTTGTTTGGCGGACATTTGATGTATATTTATTTATTGTCGGC
TTTTTTCACTTTTTATATTATATGTGTCATATAATTATCATATCTCAAACTCTCCTCTTT
TTGTTCAGGTGCTGCAGAAAGTTGAGC
>TeaL_54111
TGATCAAAAATTCAAATCTGAAATCCCTACTTGGTTTCTGAGATGGTGGACTCACTATGG
CGCCATTTCAGATAACCTCCCCAGTGATCTCAGTAACATAATTCATTATTTTGCCTCTGT
TTACCCATTCACTGCTCACCAACAACAATTTCCATTATTGCTCATTTTTATATCCAAATA
CAAAATTCCATGGATATTCAAATGGCACTATGAGATTGATGATAACATCATCATTCGCCA
ACACACAGTTAAATGGTAGGTTAAGTTCAATGTGCCCAGGATTCTTGAAATTGTTCAAGA
AGAATTCCCACCTGATCAATATGCTCCAACTCCTGCTCTTGCTAAAGCCCAGCAGAACCC
AACTGCTGCAATTACTCAAGGAAGCCAGCCCAGTCTTCCTCCAGTCAACCTTGGAAGCCC
CTCATCCAGTGGTTCCAAGCCCAAATCATCCAAACCAAAGTCCAAAGCTGTTGCTGCCCA
GCCAGCCCAATCAAAGCCCAAATCAAAGTCCAAAGCAAAGGCAAAGCCCATTGCACCTCC
TGCTCAGCCCACAGACAAGTCCAGGAGTAAATCCAAGTCATCTAAAGAAGACATGATCCA
GTTAGCCCATCGACTTTTGGATCAAGCTAAAACCCAATCCACCGATTCAGACAGTTCAGA
CGAAGGTTCAACACGAGCTCACTCCTCTAAAGAATCAACTAATCAATATTCAGGACCCGA
ATTTCAAGATGCTCAAGATCCATTTGTATAATCAACATTGGATTCCATATAGATACAAAT
TAGCTTCGATCAATACTCTTTTGAGAAAAGCTGCCAATT
>TeaL_54112
TTGCTTCTCCCAACAAAGATGCCTGCACAGTTTTTGTAACCAAACTAGAATTAGCATTAA
AAATATTTCTATATATATACTTACAGAATTTTTATATAGAATTTAATTTATAATAAGAAT
AATGTGACCATAACATTTGCAAAATGGTGTGATGCTTCCTCTATATGTCAATGTATCAAG
TGCGAGTTGTTACCATTGACAGCTAGACAAAGAACTCTGTTTCCTACTTATGCCATTCAA
TTTTGGAAAGATTTTATTTATCTATAGGATTTTGATTGGTGGGTATATTTTAGTTGGAAA
AGACTATGATACATATCTCTCAAAAGATTTATATTATATGCACTTTATAACTAAAAAAGA
AACGTGTTGCTATTCAAGATCAAAAATTAGC
>TeaL_54113
AGAAGTTGGCAAAAATATTTTTGATTCTGGAACATCTATAGAATAACAATTTCTTGAGGT
TAAAGGAAATGTTGTATGGTGGAACAACTCCGTCAAAGAGGACCCTAAATTTGGGTAAAC
TGATGAACTCTAATGAATCGATATGGTCATCTTTTGAGAAGGATGATGATGAAAAGATGG
ATTTTATCCCATAACAGTATTTGACAACACATTTTCTTAAATCTCCATCATCCCTCAACG
AAAGAATATCTGATAAGCTAATGAGCTCGTGGCATCTTTTAATCTCAAAGGACTTTGTGT
TGTTGATTTTGACCCAAACTTCATTTCCGACCATAAGACGGTAGTTTTCCAAGCTTTGGC
ATTGCGGAGATGTCACATAACTGGTAAGCTC
>TeaL_54114
CAGCAAGTTACAGAGTCGAAGAGACGAAAGGATGTGAAATAGAACTAGATTGCAGATGCT
AACTTACAAAGTGACAATCAATCTCAATATACTTCGTCTGCGCATGAAAGACCGTGTTAT
AGGCAATCTGAATAACACTGCGGTTGTTGCAATAGAGAGAGGTTGGAGAAGACTGATGTG
CACCCAAATCAGATAAAAGACAACAAAGCCAAACAATCTCAGTAGTAGCATGAGTCATAG
CACGGTACTCAGCTTTGGCACTAGTGCGAGCAATAATAGTTTGTTTTTTACTTTTCCAAG
AGATCAAGGAATCGTCAAGAAACGTACAAAAACCAGGCGTGGACTTGTGATGAGCGACAT
TACAAACCCAATTAGAATCAGCATAAGTCACCAAGTCTAACGAGGAAGTAGAAGACAACT
GTAAACCTTGAAATATAGTACCCTAAAGATAGCGAATAATTTGAACCAAAGTAATCCAAT
GTGTAGAACGAGGAGCAGAAACAAACTGGTTAACCACATGAACAACATAGGCAAGATCAA
GACGAGTAACCGTCAAATAGACTAAGCAACCCACAAGTTCTCGATATAAAGTAGGTTCAT
CTAGAGGAACACCATCAGTAGCGTTGAGCTTTACATTAAG
>TeaL_54115
CAAATTTTTAAATATTGCAAGAAGCAGTTGTAAGAACCCACACCTATAAATGAACATAAA
ATTCAGTGCTTTTACTATATTGGAGGTCATGAAATTGTTTGTGCAGAACCTTCGTCACCT
ACCTTTGTAGTCACTATGTTGATACGTAATACTCTTGAAATTTTTTCTATGAATTTCCTA
CAAACTATTTTTAAATTTTTTTTTTTTTTGTTGATATTTTACATTTCTACTTGTTTTGCA
ATATTTAGGGCAGGTATGTTGTGTTTCTCGTATTCAGTCAATTTCTCCACTTTCATTTTG
CAATGTTAATTCTACTTTTGATTGGTCTATTGAACTAACATTCTGTTTTGTTTTTTTGGG
GGTAGCTTCCCTGCACTCTCGTGTGAATTCGCTGCTGTTGACGTGAGTGGTATC
>TeaL_54116
TTTCCCTTTCTAAATCCCTCCTCAAATTTCCCAACCAAACACAGTATTAGGGAATTTAAC
TTTTTTTAGTAGTACAATTATTACACTTCAAAAATATTAAATTTTCAAAACTACCCTTTG
ACTTCTTCTTGGGAACATCAATTGTCATAATTAATGAATTTAAAAGAAGGACAAAATAGG
ACATTCATGTTATTTTAGTCCTTGATTTGTGAAAAAAGACTAATATTTTGGGATAATGAA
AAATAGAATAAGCGACTAATATTTTGGGACAATGAAAAATAGAATAAGGGATTAATATTT
TGGGA
>TeaL_54117
CCGTGAAGTTAATCTATGTTCATCAATTGTCCATATCACAAAATCATTCATTCATCAGTC
TTCCTTCAACAGACCTCAAAGCATCAACATCCAAAAGGTCAAAGATACTAATTATCAAAT
TTTCTCAAAAACGTCTTCATGCAGTTGACAGGAAAAAAAACAAGATTCGAACACGAATCA
TCAGCACTGACATCAAAATCACATTAACATGCAATGAAGAACTGAAAGCCTAAGGTCAAG
TATTTCTATATGGAAAATTCTATACTTGCATAAAATTTGACAAATGTGACAATACCATTA
TTATGTATATTCATTTAGTTTTACCCTTTCTATATATACTTGAATTCATTCACCTTCATC
TAGTTATAGAACTCGACAAGTCTCTTTGAGATTGATATTTCTATTCCCATCAATGAAATT
AACACCGAGATTAATCAGACCAATCAAAATAAATTATAAACAAATAAAAGGCAAAAGCCA
AAGCGGAAATATAAACCCTAAAACAACCATCGGAGTGAATATTCAACAACAGATCTAGAG
TAGTTCCAATCAAAGTCAACCAAGAAGAAAATTAAAATTGATCAAACTTCAGCAACAATC
GAAACAATCATAAAAAATCAAAAGACCCAGAAACAGAAACAGAAACACGAAAAAGTACAT
AGAGAAAATACCTAGTGATCGTGTCTGAATCAATG
>TeaL_54118
TTTTTTTTTTTTTTTTTTTTTTTTTTTTTTTTTTACATCAAACGAAAACTCTTCCGAACT
ACTTCATTCATGTGCATACAATATATATACACAAACATCAACAGTACTAATCAGGGGGAA
AAAATATATATATGCCCTCTCCATCACACCTTAATACGATGTCTTTTCCTATATACCAAA
AAGAATGAATGAATGAACAGCTATACTAACTAACAAAAGTGGGGAAAGAAAGAAAAAAAA
GAAGATACTATGCATCGGAGAGTTACAACTCCAGCAATTACTGTATTCGTGCTCATGCCC
TTGAAAGCTTATAAATCCTCTCCACCTTAGGGTTTCTTCCAACAAGATACAAGACAATCT
TGGCTCTTGAAGAAAGGAACAAATTCAAACATGG
>TeaL_54119
CACCTTTTCTTTTCTTTTTTTTTGGGTATAGCCGGACACATATTCACCCTTGTTGGCAAG
AGTTGGCAACTTTTTGTCATGAATTAGTATGAAATATATCTCACGCTTAACCGCAATGGT
CATGGCAGCAAGCAACCAAAGACTTGATTCAATGCACGTGGTTTCTTCCTCGCCCTTCCT
CATGCCTTATACTCCTTCACCTCTATCTATTGGACTTTGGTTAGTTTTCTTCACAAATAC
TTCTTTATTTCTTTTTGTATTCATGCAACAAAGGTGTTTGAAATATTGCCTCTATAGAGT
TAATTACTCTATTCCTCTATTTGGTTGATTGGAGTTTGGAATATGATGGAATGGAATGGA
ATGGAATAG
>TeaL_54120
AAACAGAATATTTGAAACCACTTTTTTAGGTTTTCCATCCAAAAGGTGAAGAGAAATGGC
AAGACAAAAAAGAGAACACAACCATATGCGTTTGCTCTTTTCCGTATCTACTGATTCGTA
GTCCATATTCAAAAATGAAGTGGAAGCAATTTTTCATTATTATTTTAAATGCGTCTTTTT
TAAATAGGTAAATGAATGGTTATGAATTCACTTTTGATGAAAATTGTTGAAATTTTAGGT
TCATGTTCTTAGTTTTATGTACCTCAAAGATTAATTACAATACTATCATCTAGGAGTTGT
AAACTCAACATTACGACTCCAACTGAACGAATGTTTTTCCTCATTGCAATGTATATAACA
GATCCTTGTGAGTTGTATCAAACTTGTAACCACCAATTTTAAATATGTAAGAAAATAAAG
ACTTCCTTTTGCATCAATTTGCAATTATCCGACCATTCATTTCAACATAAACATTAATAC
TATCAAAGTCCATCTGTCTTCCAATTGGCTTAGTTT
>TeaL_54121
AACAACTACTGAATTTGGTCACGAGTGTTAAGTTTAGTGGTTGATGCTCCTGGACTGTCT
GAATATACTTTTGGTGCAACCACAACACCGACCACATATGGACCTCTATGCAAGCAGTGG
GATGAAGAAAATGCCCTTGTTATGTCTTGGTTGATAAATTCTATGCAACCAATTATTAGT
CGTACTTTCTTAGTGTTGGATGTGGCTCACAAGATTGGGCCTTTTCTTGCTCAAATATAT
TCTCAAAGAGGTAATGATGGTTAGTTGTATGAATTGTGAAACATACATGGATCGGACCAG
AAGGATTGGTCTCTCGCCAAGTATTATGCCGAGTTAAGTAGTTTATGGAAAGAGATTGAT
TATTATCAGGATTTTCAATTGTTTGTACAATTGATGCAATTAAGTTTCAACAGATGGCGA
AAAAGGAACGTGTTTGACTTGCTAGCTCACCTTAATATAGAGTATGACCAAATTTGAGTT
CAGATTTTAGACTGAGATCCTTTTCCTATAACGGGATAGGTATATGCATGTGTTCAGTGG
GACGAGAGCCAACGTAACCCTACTCAAGAGCGCTTTGCTTTAGTTGTCACTTTTGCTCCA
CGAGAATGATAAGTGGAGTCATTAGTGACAAGGGTGGTGCTAGATACCGTAACCAGTTGA
TGGGAAGTTTCCCCACACCAAGGAGCACTGTTGGAAGTTAAATGGTCCCATCCCATTCGG
CGACGTGGTGGTGGTCAGAGTGGTCCTGTGAATATCCTATGCTCACATGTCTAAGGCCTC
AACAAGTACATCTGGTGATACTAGTACTCTTTCTCAGAAAAAGTTGCGAACGCTTACGCG
TCTAATGACCAAGCATGACACTTCTTCCATAGCTTCTACTTCCACTTCCAACTTCACTAA
CACAAGGTATTCTTGCAAATGCCCTTAATGTCTCTTCTACTCCTTGGATCATAGACTCTG
GTGTTACTGATATGGCAAGTTCCTCATCTCTTTTTTATTGTTACACTACTTGTCTCTTTT
TTATTGTTACACTATTGTTCCTCGTCTCTTCCACTCCTTGCCTCTTTTTTATTGTTACTG
ATATGGCAAGTTCCTCACCTGATATGGCAGGTGAGGATAAAGTAAAAGTAACTAATGGAG
CTTTTATCTCTCCTATATCAAGGAAAGATTCTATCCATTGCTCTTTATCCATTTCCCAAA
CTTTTGTTCTCCATATTCCAAAGCTTTCTACTAACATACTTTTTGTTAATAGTCTTACTA
GTTCCTGGAATTGCTTAGTGACATTGTTTCCTACCCATTGTCTTTTAGGAGCTATCGACA
AGAAAAATCATTGGCAACAGATAGTGGTCTGTGTTAGATCACCAATTGTCCCAAAAGCTT
AAAATGTTAGGAAATAGGCCCAAGAACATATATCAAGTTATTTAACATCCTCCCTCGCGT
GCAACCTTGTCTTGTACATAGTGATGCAAATATCCGAGAGGAAAGAATACAAAAGCATGT
CCTCACGTGCGTACCTATGCGCTAAAAGAGTCTTAAATGGAACGAGATTGTTCTTACTAC
GGCCTATCTTATCAACCTCATGTCCTCTAGTGTTCTTGAATTCAAGACTCCTTTAGAGCT
TCTGCTCATGTCTCTCTTTGTTTCATCTATTCCACCTATGTTTTTGGTTGTGTTTTTTGT
TCATGCTCCCAAACATCCTCATGGGAAGTTGGATCCTAAGGATGTTCAATGTGTCTTCAT
TAGGGGTGTAAGAAAAACCAATTGGACTGAATCACCCGACTGAAACCAACCTAAAATATC
AATTGCAATCAGTTTTGGCAAACAAAACGATGTGCGGATTTTGTCTTTCTAAAAAATCAG
TGTTAAAAGGTTTCAAAAAAATTCACACTGAAACCGACAGAAAGTAACCGGATTATAATG
TGAGAAACTTTTATGGAAGACGTGAAGTTCGATTAAGGGCCAATTGTCCCATCTTGTTTT
TGTATTCTACAGATTTAAAGACATTACACATGAATTTGTTTTTTGGGGTGCAGTGGCAAT
TCAAATGTTAGAATACTATTACTATTTTCTTAATGTTTACATAGAAATGTACTTGGTAAA
GTAAAGAAGGGTTAGGTAGAGTCATAGTCCCTTCAACTCTTGGTGAACCCAGATCACCAG
ATCCACTGTCACCAGGTCCACCAACCCCTACTCTCTTTATTTCTTTGCTCCATCAATAAC
ATCAAATCAACCGCCTTTGACTTTTCACGAACCCAACAAATCTTCGATAAAACAACACAT
AAACCCACTATTCCCTTTCCTAACCTGCTCTCTCTCTCTCTC
>TeaL_54122
TAAGCTAAAACAATTCCCCTAACTACTAGTGTTCTAAACCGAAAAAGACCATTGAGATCA
TACCACCAAGCCAAACCAATATGTATTGGGATGGTTCGATTCGGTTAGTTTAATCAGTTG
GGTAGAAAAGAACAAACTTTATAAATGTGTAAAATCTATGAACACAGTGAAAGGGATGTC
AAACCTTTCATCGAAGGCAACGGTTATACACGTATATGGCCGGTCAATAACTGGCCACAA
TATTGTCTCCAATGATTTGATTCTGTTTGACGCACAGTGTTGATCATAGGAACCATTGCT
TTCAATGTTGATTTCGTGTTGTTGGAGAGAGAGAGAGAGAGAGCAGGTTAGG
>TeaL_54123
ATAAAATCAAATATGAATGAATTTAAATCATAAATTAATATTATTAGGTAAAATTCAAAA
TAAAAATTTTAAATTTATAATATTTGTGGTCCGGGATTAATTGACACATAACTTTGATCA
TTTCAAGTACAGTGCAGCCGCCATCCTTTGCCCATGTGCGGTTTTTCACTCCCCACTATA
CTCATATATACACGTAAGCAATGAGTTATATTTCTACAAGTTTACGATAATATCTACACA
ATTTTGAAGAATATGATGATTTCAACAAAATATATACTGAAAAAGCATTGTTCACAGATT
TATGTTTGCCCATTGTTCTTACCACAAAACAGAAATTATACAATATCTTAACATTTACTA
ATACTATACAGCATTTTTGCTTCCTAGAAATTGTCTCCTACTTAACATGTCTACTAATAC
TATACAGTATTTTTGCTTTGTTTTCCATCATTGATCTCCATTGTATCATCTACAAGCTGT
GAATTGGCGTCATTATTCTGTTTGTTGTTGGTTTCTCACCAACATTTTGGCTTGAGCTAG
CACAAGATTGGGCATCCTTCTTGGTGTCAACCTAGTTGGGATCAGGTTGAGGTGCTATGA
TGCTATCGAGCTCTCGTCTTTTCTTTATTGATGGTTTTCATATTTTATGTTTTGATTTCA
TCAATAAAG
>TeaL_54124
CAGAAGCAGAAATACTTGCCAAAGGTTTTACTTCACTTTCTATTTCCCCCTGCCTTCCCA
CCTTCCAGTTTAAATTTTAGGGTTAATTACTCCACAACCTCCTCAACTATTGGAGAATAT
CAACTTACACCCCTCATCTATGAACTCATACAATTTGACCCCTTCAACTACTAGAAAGGG
GCCCTTAAAAAATAGAAAAAAAAAGAAAAAAACTATTAAAAAGGGGTGAAAAGGCTGCAA
TTGAATGTGGAACACTTTTATTCAATATACCCATTTCGAAAGATATGACTGAATGAACTC
AATCATATGCAATTGAATGACTGCTTACGTATATATTAATTTTGCGTTACCATTTAGGCA
ATGCAAAATATGATATAATAAATTAACCTGGCTCGATAACATGGGTGCACAGATTTTAGC
CAAGACCTCACTTAAACATTTTCCGATTTTTACCTTCAATCTTTCTTTTTTCATTGCTTG
CATCTGCTCTAACCTATGTATCAATCAGTTGGTGAGGAATGGAAACCCTGCTCAGAAGCA
GAAATACTTGCCAAAGCTAATCAGTGGGGAGCATGTAGGAGCTCTTGCAATGAGTGAACC
CAATGCTGGTTCTGATGTTGTTAGCATGAAATGCAAAGCTGACCGTGTCGACGGAGGTTA
TATTTTAAATGGG
>TeaL_54125
TTCTTACCTCACACAGGTGCTATAAAAGAATCGGAGGAGCTTGTGACACAATCTGCCTAA
TTCTTTACCTTTGGATACATGGATCAGAGTACTCAACTTGCCTTGATATATGGTTTTTAT
TGCACCCTTCATTATAGCCTACTGTTTGCCTCAACTTAATAGTTGCATGGCATTTTCTTA
TAGGAGCACCCTAAAACATTTATTTATCGGCATAGCCAATTCATACTGGCTAATGGGTTG
CATGCAAACTTGCTAGATGGACTGGGTAGTGATAGACACAACATTTTCATTTTGATAGAA
ATTTGGGTGATATTCAAGAATCTATATCAAAATAATCGTTAGAATGGTTTGCAATGGCAG
CACAACATTCTGTGGTTCTGCATGAGTG
>TeaL_54126
TATATGGTTTTTATTGCACCCTTCGTTATAGCCTACTGTTTGCTTACAGCATTACTAGTT
TTCTGAAAGATCTTAGGGCCTCATCTTAAAAGTTGCATGGCATTTTCTTATAGGAGCACC
CTAAAACATTTATTTATCTGCATAGCCAATTCATGCTGGTTAATGGGTTGCATGCAAACT
TGCTTGGTGGACTGGGTAGTGATAGACATAACATTTTCATTTTGATAGAAATTTGGGTGA
TATTCAAGAATCTATATCAAAATAATCGTTGGAAGGGTTTGCAATGGCAAAGCACATTCT
GTGGTTCTGCATGAGTGGTTGCAGAACACTTACACTAGGATCTGGTGTGTTTGGCATGTC
TTTCTTTATTTCTTTATTTTTTGTTTGGCTCGTCTTGGCATGTTTGTAGACACTTCAATG
TAAATTCTAGGAGTGTAGTTAATGCTGCTGCTGTGTTGTTGTTATGATTAGTTTTATTTG
TAGTGATGCTGTATTGGACCTTGGTTTTGTAGTTTATGGTGGCTAATGTTGTAGTATCAT
CTTTCTGATAAGTGATGGGTTTTATTTGGGGAGTTTTATGGAAATGTATATGTTTTATGT
GTTATGCTTAACAATTTCAAACGTGTGTTTTTTGTTCTCAATGACATTGGTATAAATTTA
GTTTTAAAGTGTAGGAAATTGTTTCATTTGCAGCTATTTCAATCTAATTA
>TeaL_54127
GGCAGGTTGGGTAGGCCATCGGTTCCATGGCCACCCCTAGTGATGGTATAGTGAGCACTG
CGATTATGCGATTATGGACATAGCAGGGCAAATGGAAGATATGAAGAACTCTAGTGATGG
TATAGTGAGCACTGAAACATTGCTTGGCTTACACAAAAAAGGCAACTTTATTTATTTATG
TATTTTTCCTGACTTTGCTCCTGTTCGATTTCAGATGTAGTTGCTTGACAAGGTTAAACA
TCTGGAGAGGCCATTAGTGAATAATTACATAGTGATACATTATCTCAGCCGCAAGCTTCT
TCACCAATTAGGACTTGAAGGGAGCTAGAATGATTGGTTATGTCCCATGACTGGCAAAGA
AATCTATTGATGTTGCCTCTGGTGGAATGTTCCTGATATGACTGTTAGATCCATGGGTCA
TAACAAGGTTTCTATTGTCTTCGGATGATCACTGTTTACCTTCCTACACAAATCCTTCAG
CAATTTAGTGAGAACCAAGTGGTGGCACTTGGTAGCCGGGATAATCCTTCTCCTTCCTCA
ATACAAAGCCAATTTTCCAAAGAGGTACTGAAAGCTAGGACATCTCGCGAGAAGAAGGTT
TCCAAGGAGAAACTCAAAAAGAAACTTTACAAAGAGTACAAACAATGGTTGATTGATGAA
ATATCTTTCAGAGCAAGAAAAAGGAGTGAACCATCTTAACAAAAGAGAAAAACCTGATTT
TTCTTGTCTCTATTGTGCACTTAGTAAATATATGTTCCTTAAGATTCGTTTGACTAATTG
ACTTTTGTATAAGTTAAAAATAGTGCCTTTCTTATAATGGTTTCGAAACAATGTCAATAA
ATTCAGGTATTGAAAATTCTCTTAGTTCCATGATTGTTTCTCCTATCTTATTGATTCACA
TTCATCACTAATTGCTACTCATTGTCAGGTTTAAAGAAATTTCTGGTGGTTCCCATTAAT
GCCATTGCCAAGAAAACAAACACAAAGGGCCAAAAGGCTAAGGTTGGGTCAAACCTCGGA
TAGAGGCTGCCTAAGTATCCTGAAAAGGGAATCACATGCTATTACAGTGTCCATGTTTCT
TAGAATATGACCAAGAAGCTATAATGTTAGTTGTGCCTATTTCTTATACAGATCTCTTCC
ACAATTCTTGCCAGAGGAAGCAACCACTTTTGGAAAGTGGCAAGGCAATGACTTGCATGA
CATGACTTATGAGCTTAGTCCTACATGCTAGGATCCATGGCAAATGAGATCCCAATTATG
TGATCATGATTCACCTACAAGAGTTGTATGGTGAGAGAAGTCACACTGCTAGGTATAACA
CATCATCAAAAAAATTTGTTGCACTGAGCTTTGCTTTTATGTTGGAGTGAAAGACCGTTG
CTCCAAAATAACATAGGCTAGACTTAAGCAAATATACAAAATTTCTTTAGAAGACTACTC
ATTTTTTAGCCAATTACATCACAATCATGTCTCTTGAAAGCCTTCACCATTAGTTCCATT
TGCCAACAAATGCACTCATCCTCAAATTGACCAATGATGGCGACTGAATTGGCATGCAGA
CATCCACCCTTTAACAGATGATTATGTGATTTTTTTCTTCTCTAACAAGATAGTGTGGAG
GTCCAAATATCAGCAGGCAATAGCACAACTAAGCACTGAGGTTGAATAATGACTCTTGAG
CATGCAACAACAGAATTTATGCTGACTCCTTGTATTCACAAGATATATTACTATGTACCA
TGTCAACCTCCTAACATGGGATTCCCCATACAATCATGTCGCTTAGCCCCCTTCTCCTCC
GTTTAACAGTTTCCAGCCTGGCTTTCCCATAGTTGAACTATAATATCTAGCAATCCATGA
AGCAGCCTGACCTCCTCTGATCGCATATTTTGACTACGCAAGATCGAGGCTTTTAGTT
>TeaL_54128
AGATGATAGAGAGGGGGGGTGGAGGGGGCGGAGGCATTGTTGGTGTGGTGGCCATTTTTG
TTTTGTGTGGGGATGTGGGAGAACAAGAGAAATCAATTTGATCAGATCTGTGATATGGTG
GGCTAGGATGAAAAAGTGGTTGAATGGTTTGCATTTCACGGCTTACATAGGGATGAAGGG
GGAGGTCGAGGCGGTGATGGTAGGATTCTGGTAGTGATGGGGTGGCAATTGTGGCGTGTA
TAGGTGTGTGAGTTAGAGAGGTTAGATGAAAGATGGGACAGAGGGAGGCGGGTGTGACAA
TGGTGGAGTTGCTGTGGCTCTAGAGGCAGTGGAGGTGGATGGTAGTTGTTGGAATGGTTG
TGTGTGCAGAGAGAGAAAGAGAGAGAAAGTAATGGTGGGTTGGGCCTTCCAAATATTAGG
ACGATTATACTTGTGTGAGAGAGAGGAAGAGATCACATCATATTTTGTAATTTGATGTGG
TCTTATCTTACGAAAGACAATGATGTGGAAATTTTTTTATTAGTTCTAAAAGATTATCTT
TTGTTAATGGGGGACTTACGTATATGTCCTAATAGATGGACATTTAGTCAAATAAGTCTT
ATGACAATTAAAGGCATTTTTCATCAAATACAATTAAGAAACGTCAGTAATTGTTAATTT
TTAGCAACAATTTGAAAATTGTCATAAAAAAT
>TeaL_54129
GGATACTGATAAACATGGCAGCTGGTCATGTGAGCATGAAATACGGATTCCAGGGACCAA
ACCATGCTGCAGTGACAGCTTGTGCCACTGGGGGACATTCTATTGGCGATGCTACAAGGA
TGATTCAATTTGGAGATGCTGATGTTATGGTGGCTGGAGGAACGGAGTCCAGCATAGACG
CTTTATCCATAGCAGGATTTTGTAGGTTGAGGGCTTTGAGTACAAAGTATAATTCTAATC
CAGAAGAAGCTTCACGACCTTTCGATTGTGGTCGAGATGGATTCGTTATAGGTGAAGGTT
CTGGGGTCTTGGTGTTGGAGGAACTGGAACATGCAAGAAAGCGGGGAGCAAAAATGTATG
CAGAAGTTCGTGGTTACGGGATGTCAGGTGATGCACATCACGTTACTCAACCACATAGTG
ATGGAAGAGGTGCGATTTTGGCCATGACACGTTCTTTAAAGCAGTCCGGTCTTCGTGCTA
ATCAAGTGGGTTATGTAAATGCTCATGCTACGTCTACTCCTCTTGGTGATCAAATAGAAG
CCAATGCTATTAAATCCTTGTTTTCTGAGCATGCAACATCAGGTGCCTTGGCTTTTTCCT
CCACAAAGGGTGCTATTGGTCATCTGCTTGGAGCAGCTGGTGCAGTGGAAGCAATTTTTG
CAGTTCTAGCTATGTACCATGGAATTGCTCCATTGACACTCAATCTCACTGAACCAGAGC
CTGTTTTTGAAAATCATTTCATGCCTTTGACTGCTTCGAAGGAGATTCCAATTAGGGCAG
CCATGTCAAACTCTTTTGGTTTTGGAGGAACAAATACATCCCTACTGTTCTCGGCCATCT
CTTAGAACGGCTGACTGCATATTATTGATGTTACTTGCTGCAGAGTTTTGCAAAAGTAGA
TGACCTGCTTGTTTCCTCAATGCCAAAATGGCCGCTACCTTTTCATAAATTACTTTTTTT
CGTTTTCCTTTTTCTCTAGTTCGAGAATTTTGATGTATGTGACTTGTTAGGAGGGAGCTA
TTCAGAAGTTAGCTGCTAGGAGAGTCCTTTCAGTATTTAGCTGTATCGAGATTAGAAGTT
ATCTTCCTTTGCACTTGTGTAATAAGACTGTAATTTAAAGATTGGAGGGACTTAATGGTC
CCAATTTTCTTAGTACCTTGAGGGCATGTTTGATTTGAAAGGACTAAAACATGATATTGA
TGTTACCACAGGATGAGTTGTTATATATTCCTATGACTTGATGTGTTGCTCATTATTTAC
ACAGGATGTGTTATAGTAAGCTAATGTAGACTCATGATAAGGGCACATATTTAGAGTATG
AAATCCTCAAAATTTGTCTTATTATGCTCTCAATTGCAACATTGTATCTCAATATTATTG
TATCTCAATATTATTTTGTTCAGGACTGTCTAATGAATTTCACATTTTGCATTAATAATT
TTCTCTCAAGGCCAAATCATCTAGGTGAGTATGTTCAAAGAGCTAACAGTACTCTTTAGT
TGAAATTACTAACAGGAGATAATCTTCCAGCATTTTAGTCTTGAATCTGTCCTAATGTGA
ACTACTACTATTAATTTCTTTTTTCAGAAAGAGTCACCGAGGTTTTGACTAAATTACTCC
TGCCACCATTACTAAGAAAAATAAAGTATACATACATGCCAATGTCCCTAAAACAAGGAT
AACATTTTAATTTTAGATAATTCAAATTATTCACATCAACAATACCCATGACCACTAAGT
TTTTGAGTGAACTATAGGAGGAGAGATTATCTAGTTGTCTATTATAGGAAATCAACTCAA
ATTACCGGAAATTTCAAGAGCCGATGTACAGTCTAGGCTCGAGACAATTATATAATGCAT
TGGATCATTGCTCTCTCGT
>TeaL_54130
TGTCAATTGCTTTGTCCAAATTCTGCATCAAAACAAAACAAAAAAACAGAAATGTTATTC
AAATGTGTGCGGTACAGGCAAAACAAAGCTGAAAATTAGATGTAAAAGGGGAAAAATGAG
TCAAAGCCAATCTACTTGGGCAAGGTTATACATTCAGTTGAATGGTCTTAAATAACTAGC
ACCCATAATCAAATTGGCATTTTCATAAATAAAATGACAATACCATATCAAGCAAAGACA
AAAAGAAAAACATACAAGAAAGGCCTAGACATGCAATTCCTGGCCATTATTTCTCTTCAG
GCCTTGGTAACTGTTCTCTACAACATCCAACTTGGTGCAACAAACCCAGAGGTACAAAAT
TCACGGAAACATCTACCTAGTTTCCTAGAACAATATTCTTCCAATCGGTCTGATAAAAAA
CCTAACCTACTGCCATTGCATTAAGGTTTCCTGGTAGCCTAGCAGCCACCAAATACTCTA
AAATCAAGGAAGGAAAATAATTACATAATGGATGGGGGTGGAAAATGAAGAAACAGGACA
TTGATACCTTGATAAATATATTTGCAGTACC
>TeaL_54131
GAAGTCAGCACATGCGTGCCAAGAGGGATTTCCTCTCTCTTCATCCACCGTTGTTGCTGC
GGATGATAATAGTGTCTCATAGACAACCACTAAAGAACTTGGTTGGAGGACTTTGCTGCA
CATCTACAGGCAACAAAACGGCAAAATTAACATTAGAGAACATCAAAGCAACAACTATAC
GATCTAAAAGCAATATATTATTTTATTATTTGAAGCTTTGATAGTTAATAGTAATAAATA
TCAATATTTTGATGATGATGACTCAAAAAAAAAATATTAGGGACCTAGGTATGCATGACT
AAGCCAAAAACCATACTAGACACCCTATAGGATTGCCAATTAGTAAGAACAGTAAAGGTG
GTCACTAGAACTTCATCTGGAAATAGGGCGTAGAGTGAAAGATAAAGAATTGTAAACCAA
ACTAAATAAAGAAAAAGAATAAGAAACATCCTGAGATTCGTGAACAACCAGCTTTTCCCT
CAATTTGCAAAAGGGGAGGAAGGAGGTTAGAATGGTAGTATAAGCTATGATTGCCTACTA
AATCTCACCATCTTACTTAAATCAAAATTTTGTAGATGGATGGTCCTGCATTACAGTCCC
CGTTACTATATCCCTGCATTTCCATTTCAAATAAATGGGAGAACAATAAAGATTTATAAT
A
>TeaL_54132
TTTTTTAATATTATACTTTTTTTTTTTTATTTTTTTTATATTTTTTTTTTTTTTTTTTTT
TTTTTTTTTTTTTATATTAATTTTTTTTATTTTTTTATTAAAATTAATTTTTTTTTTTTT
TTTTTTTTTTTTTTTTTTTTTTTTTTTTTTTTTTTTTTTTTTTTTTCAAATGACTATACT
TGATTATAAACCTGTGAACATGAATAAAGTGTGCCTCGTCTTTGTCTCCCTAACATGTAT
AACTACTCCTTGTGACTTCATCTTAATTTAGCTAATTGGAAATTTGACTCACAGCATTGT
AATTGTAAATGGTGTTATTTACATTTTGTCCTTTTGCTCTGCTGATGGATGATTCTAATT
CAGGTTCTGAGGCAATGTTCGCAGATCTTTGCTACTTTTCAGTGAGATCAGTTCAGGTAA
TGCAGTAATGTAGAAAAGTTACTGGATCATCTTTGCTATATGTTTCTCT
>TeaL_54133
CTTCTTTGCTTCTTGTTGCTATATTAAACTTTTACCACTTTTACTTTTTTCATTCTTTGT
CATCTGCTGTGCACTTGTGGTAGGAATATTTTCAGCAAGCAATTCTTTCTGACCGGTCGT
CGATTCACTCATTACTATAATTTCTTCATCTGAAAAACAAAAATCAATAGTCAGCATGCA
AAAAAAGGAAAGAAAAAGAAGAAGAAAAAAATAGAGGAATAAATGTAAATTAGCATCACA
TTTATCGTCCATCAGTAGTAGTTCAAGTTCAGCAGCAGTAAGAATATTTCCCGTTGGAAT
TTTGTGCTGACTTGCAGGCAAGGGTCCACTGATTATGTTTTGGATCATCAAGAAGTCCTC
ATCTGAGAAGGAACAACAATAGCAAGTGTTACACAAAGTGGAGTTAAGTATATATGAGCA
ACAATATGAATATTGTTTCTGTTAGTCAACAAGACAAAAAAGGATGAGAAAAACATCTCT
AGTACACTATTCTTTTAATAAAGATCCTAGTGTCAAACTGAGAGCAGTATTACCCATGGA
CCATAATGGTATGTTAGAAACACTTAACAACACTAAAGAGAGTTGGTGTTTTGAATGGTG
GAGCAACAAAAACTAACAATTTAATTTGATAATGAGTAATTTCATCCAAATTCAAC
>TeaL_54134
ATTAAGAGGATTTGAAATTTAATTGCCAAGTATTATAATTTAATTTGGGATTTACGAGAA
TTATGGAATCTGATTCATATATGATTCTATTAAAGATTTATTTAGAAATTAGAAATTAAG
GGTCCAAATGGCTTAAGGAAGTGAAGTTAAGAAGTTGAATCAATTTAATCTTAATTACGG
ACCCATTTGGGAGTTTAATTAAATATTCGATTCAGTTTAGTAAAATTGAGATTCGATTAA
TTAGATCCTAATTGGAGTTAATTAAGTTAATTAAATTATGAGGATTGAGAATTGTGATTA
TTACGAATTAAATTTATTTATGGGATGTCCAATTGGAATATCTAAATTAATTAACGGAAA
TTTGGAGTCCCATCAGAAATTGAAGGCGTAAATGATTTAGGAAATCAAAATTGATGATGG
CAATAAGTTTGATTCATTATTTGGAGCCTTTTAAGAGTTTAATTAAAAATCTGATTCAAA
ATGATAAATTTAAATATAATTAATTGGGCTCTAAAAGA
>TeaL_54135
ATCGAATCAAACTACATTTTACTAGTTCTGATTTGAAAACTTTTCATGATTTTGTCTGAT
TCTAAATTTTATAAAATCCCATTGATGGTTTGATCATTGTGTTCTCTGTGATTTGAGAGA
GAGAGAGAGAGAGATTGAGAGTGAACTGGCTGAAAAAGAGAACCCTATTATCTTTAGCGG
GAAAAGGGTAGTTTCTTTCTACACTTCATCCCATCGTTTCCAGATTCCCCACTGAGACTT
CAAACACTGTACAATGAAGAAGATTTCAGAGCTCTACTAAAGATATAATCAGCAATCTAC
CAAATTAATGTCACTGAAAATATTCTGAAGCACTTGTCATTGAGGGATGCAGTGAGGACA
AGTGTCTTATCAAGCAGGTGGAGGTACAAATGGTTAACACTTCCACAACTGGTATTTGAT
GATCAGTTCTTCGTAAAATCGTGGGGAAATGGAAAACTCAAGGCAATTATTTACCAAGTT
CTATTGCTTCATCAAGGGCCACTAATTAATTTCACGCTGTGTGTTCCCCCATTTGGAAAC
TGTGTTGATATAAACAATTGGATCCTTATCCTGTCGAAGAAAAATATCCAGAAGTTCACC
CTTCGCCTTGCAATTGGCCTGTACCATGAATGTCCTTGACACCTACATTCGTTTCTGCAA
CTAAGGCATTTGAATATTTCTTTTTGTGTATTCAAACCACCACCTACATTCAAGGGATTT
GGTAGGCTTGTTAACCTTGAACTCGAGAATGTCGTTATTGTAAAAGAAAAATTTGGAAGT
TTCATCTCTAATTGCCCCCTGCTTGAACAATTAAGGTTAGATGATTGCAGCAGTTTTGAC
TCCCTCAAAATCAATGCCCCTAATCTCAAAGTTTTCAGCTTTCTTGGCTTTTTCAAATTA
ATTTCTTTCAAAAGTACCCCCCATCTTGCAGCAATTTCAATTGTCTTGTTTCCCTTGGAT
GCAAATGTTAAACAGCATGAGAAAGACAAAGACTCTGAATTGGTCAAGTTTTTCCATTCT
CTACCTGCTATTGAGAACCTGTATCTGGATAGTAACATTTTGAAGTTCTTGGCTGTAGGT
AAAGTACCAAAGAGACTGCCAAGTACTTTGAACCATCTCAAAGTTCTTTTTCTGTTGAAT
ATTTGATGCCATAAACTTGATCTCGTCTCGTGTGCTCTTTGCTTGATTAAAAGCTTCCCC
AACTTACAAAAACTTAAAATCAGCATGTGGCTGCTAGATCGTAACAAGGCAACATTTTTC
AGGTTTTGAACCTGAAATGCACTTTGTTAAGATTCTTTTAGCACATTCAACCATACTCAA
GAAGATGACAATATTGGCCAATCAAGGTACTTCTGATGGAAAAGGATTTACATATAAAAG
AGTTGACACGATTTCCCAGAGCATCTCCGAAAGCAGAAGTCATATATCTAAATCCAGATG
AACGCTAGCAGGGTCGAGGGATATCGATGCAGTGGCTGCTCGTTCATATTTTGATTTTTG
CTCCTTTGCTATTTTGATTTTTGCTCCTTTGCCCGGGACTTGCGTTGTTGCAGCAGCAGT
TTGGTTTAACTCTTCAGAGCTTCATGATGTCTTCTCCACCGAGCTACTCTTGCAGCTGAG
ATCAAGAATTCTTTCTCTTACGCATTTGATATCATTCGCTCTTTCGCTTTAGATACAAGC
TAGTCTATGATTTTTTGGGGCATGTACATAGTGTTACGTTGTGTTTGGTTGGGAGATTTT
GGGAG
>TeaL_54136
ATGTCACACTTACCCATAGGCCCGGTCCTAGTTTCTCGGCTGTAATCAATCAAATCTTTC
ATGCTATTGACCACTTCAGATATCTGTAACATACCCAGAAAACAGAAAACTGAAGTTATC
AATCAGGCAGCACACAACACTTAGAAACATTGTTTGGTAAGTGAAACCCAAGAATCATCA
TCTCATTTGACAAATCTTAATACAACATTCATTGGTCACTACAATGTCTAATTAAAAAGC
AATAAAACCAAACATCAGATTAATGGGTTTGTTTAAAATGGCCTCTACAAGTTAAAACAT
TGGAGGCACAATTAAGAGTCTATGGTCATGAAATGTGCATACTTACAAAAGCACCCAATT
TGGCAAAATAGTTTCCAACTTTTTTGCATACCACTTCTGCAATTTTTGTTTTCAGCACAG
TTAATCCTTGAACGTATTCCATACTGAAGTTTGGTGATGGAAAACTTCAACTAAGTGCTT
TGATCAGACAGACAAATTCTACATTGAGTGAAGGTAAAACTCATGCATTGCAAAAGCATC
ATTTAGAGAGTTTTATATAGGATAGTCTATTTGGGCTAGTTCTTATCGAGTTCAGTTCAC
TACCTTAGATAATTTAGTTTTAGACTATAAGACTAAATTAATTAATGGGCTTGAACTATA
GGATCCAATAGATTTGCTTTTTGGACTCAGTTCATTGGTCTGATTCAAATTTAGGTTTGG
AACAACACTTTACACATTCAAATGCACACGGTTTTTTGGTTTTTGGAATTTTTTTCCAGT
GCATTCTGATTAGAATGCATGGTTGCACGTGTTTTGATTTTTTTCTTATTAACCATGACC
AGTGTGTGCACCATTCAAATGTGTGTCCTTTGATGCATGACTCCAATGCGTTTCCGGAGC
AGAATCTTTGTGGTTATAGTTTCCTTATTTACCAAGGATTTCCTATTACAATATATTGTT
GCTTTGACTTTTTGGTTGGGGTCCCAATAGCATACTGAGCATACATGATATATAAACATA
ACATTGTATCCTTATTGTATTTGTAAACTATATGTTTAGAACTTTTCATAACAATGTATG
CGTATCCCATGTCATATCCATTATAAATAGAGTAATTGCTTAGACCTGCAGTAATTGCCA
CTTCAAGTGTTCAAAGAATCCACTGGAAAAGTATTTCAAGGGAGGGGGTGAAATAAGGTT
GGGTGCAAGATAATAATGATCAGACAAGGATTCCTCAGTGCTCAACAGAGGGCACACCAT
GCAGTCAAAGTTGGCAGGCAGACAATACAGAATATAACTACATACATGAGAAACAAATAA
ATGTTTCCATTTTCAGTGACATTGAGGTGTCAAAGAATCAGCCTTCTTGGAAGGTACTGG
AACAAGGTAGATTTTTTTCACAATAAACTTAGCAGCCGACCGAGGTGCAAAATTGCCCCT
AACTTGATAACAAATCATCTAAATCAGACAACAGACATGGAAGGCAATGAATTGTATTCA
GCAGAGTTGCGGAAATCAAACATTTTCAATACAAAACTACGCAGAATTGCTAACAGCAAC
AGCATGGTACATTTCAGAATATAAGGTTATATAAAAAAAAAAAATTAAATGTACCCTGCG
ACCAGGCAACTGTCAGGTACAGAAGACATTGCATTCAACCCCCGAGTTAAGGACCAAAGT
GGAAAGAGAAGAACAAAATGCTTTACCTGAAGGCAGCGCACATATCTCTTTGTATA
>TeaL_54137
CAACCAAGAAGCGAAATAGATGCTGTCCACAATCGAGTAGAGTTCAACATGGACGAGATT
GAAAAACTAAAAAATTTATTGGGCACTCCAGAAAAACCTACGGGCTCAGGTACTTGTTCC
TTAGTTTATCCAGGTAATGCCTCTCAATCCTTTACTCTCAATGTCTCGAAAATGCCCATA
ACAGATTCTTGGGTAGTTGATTCTGGGGCCACAGATCATTGACTAAATCTTCTCATGAAT
TTGTCTCTTACAATCCTTGTCCTAGTAATAAAAAAATATCTACTGCAGATGGTACTTTGA
TTATTGTTGCTGGTTAGGGAGAGATTGTTATCAATTCGAAAATTGTTTTAAAGAATGTTT
TACATGTGCCGAAATTATCCGTAAACCTCGTCTCCGTTCATAAACTTGCAAAGGNNNNNN
NNNNNNNNNNNNNNNNNNNNNNNNNNNNNNNNNNNNNNNNNNNNNNNNNNCCAGGGCAAG
GGGAAGATGATTGGACTTGCTAGAGAGAAACATGGACTGTACTATCTTGAAGAATTCAGT
GGGTAAAATAGCACTATGAATAATTTTCCTGTCTCATTTCTTTCTGAGTCATCTCTTTCA
AATAAAAACAAAATCTGATTGTATCATCTTCGTTTTGGTCATCCCTCTTTCAGTGTTCTT
AAAATTATGTTTTCACATTTGTTTAATGGGATTGATATGGGTATATTTCATTATGATGTT
CGTGAGCTTGCAAAACACAAGCGTACTTCTCTTCCACTAAATAATACAAGATTGTCCATT
CCGTTTGCTCTTATCCATAGTGATGTATGGGGACCTTCTATGGTTTCAAATGTTTCTGGG
GCTCGCTGGTTAGTGTTGTTTATTGATGATTGCACTCTTGTGTCATGGGTTTTCTTGTTA
AAACATAAGTCTGATCTTAGCTGTACCTTCCAAGCATTCTTTCACATGATTAAAAATCAA
TTTGGGGTAGAACTTAAGAGGGTACGATCCGATAATGCTAGGGATTATTTCAATCAAACC
TTGTCACCATTCTTTCAAGAGAGAGGAATAATTCATGAGTCTTCATGTGTTAATACACCA
CAGCAAAACAGGGTGGCAGAAAGGAAAATTGGTCATCTTCCAGCAATTACTCGTGCCTTT
CTATTCCAAACTAATGTTCCAACACATTCCTTGGGGGGAAGCTGTTTTAACTGCTGCTCA
TCTTATAAATAGATTACCCTCTCGAGTCCTTGATCAGAAAACTCCTATGCAACTTTTTTC
ATCATTTTTCCTAGATTTTCAAGCCACAAACAACCTGCCTCCTAAAGTTTTTGGTTGTGT
GTCATTTGTTCATATTCATTCTCAAAGGGGTAAACTTGATCCTAGAGC
>TeaL_54138
AGTATATCTAATGATGTATTCTAGGTCATTGTTGTAATTTATATATCCCATATATAATTA
GGATGTATAGAGAAGTACATTGCTAATTTTATTTTAACATCTGAAATGTTGGTTCATATA
TTTAATTACAAGTTAAGCACTTAGTTGAGGACAAATGGGATTTAAATTTGTTTTCTCGTT
AGTTTTATTATTTTGTTTTACGACGAAGCGTACTATTTTAATTTTGGGATTATTATTTGA
TACAAATACATAGGTACTGGGATGAGTCAATTATTTCTCACATGGGTGTTGGAGTTAATG
TGACTTGGTGGGACCCTTTGGGAAGAACATTGGAGGGGGAGGAAATAAAAAAAATTTGGT
TGAATCTAAGCTGCTAAGGTTGTCAAGGAGAGAGAGGAGTGGCAGCAGATGGAAATATTT
TCTTCTTGTCGAAGATAAAAAAGATGATGATGATAGGTTGCTCTGCATGCATGGAGAAAG
TTCCCTTATATAGGATGGTCAAGCCAGGGGACAGCTCAGTCCTTGATTGATGGCTCAACC
TCTTTGGTTTGGCAATCAGGAGGTTTTTCAACTACCTTATGCACCATGATTAGGCCTTGA
GGGTTGTATCATAAGATACCAGAGGGTAGGTATGTTAAGTTTGGGGGCTGCATTAGGAGA
GTTTCCTTATTAGGTGTGATGTCTTAGTCAATAGCTTGTCTTCTTGTGCTTTTCCATCTC
TCTCTAAGACTGGTGAAGGCAGGGCTGCCCCGAGAGAGGCAGGCTAAGCAACCCTGACAA
TTCCTTAACTCTAACCTCCAAGCCACAAGTTCTCTAGTGGTCTCAGTCGGAGGTAGCTAG
AGCTTGCTTCCAGTGTAGATAGTTGTTATTAGGATTTCATTCTTGGAACTAAGTATAAAT
GAGATCAGGGTGTCTCGGTGGGGCTATTTATGCGAGCCAAGTAGACTGAGCACGCATTAT
GGAGAAGGCGCTTGTTTGAAGGGAGAGCACACAATTTTGGAGTTGGAACACACTTGGTCT
GGCTGCTTGCCTAGACTGAGGGGACTTTGAGCATGTTGAGCATGAGAGAGGCAGTACACT
CAAGTAGAGAATCCTTAGCCAAATTGGGGGGTGCTATATGCCATG
>TeaL_54139
AAATCCTTTGCCACATTACCAATTCACAAGATCAACCATCTCCTACTTAAATTAACCACC
ATAAAATCTTCTAATGGACTACATTCCACACAAAAAAGGCCACTTTGAAGGAACCCCAAC
AGTCCAAATGTCTTTTAAAGGGAAATTCACCATTCCACTCCCCAACAAAGCCTCAAAATT
GGACTTCATACCCCAACCTTCCTTTCTCAAAAATAACTTACCACAATGAGCTTCACCTTT
CCCAACAAGCCTAATCCCATAAAATATACTAAGCAAATCAATCATATGCTTCCACCATTG
AAGCCTCTGGTTGAGGCTAGGAAAAAAATATTAGAAAAGGCTCTCTAAACACATTGTCTC
CAAAGTCTCTATGTAACTTCTCAAGCCTCCTCACCACCAAAACTAGAATCAGATGCAAGG
ATATGAAATAAGTTCACAACAAATTACTCTTAATAAGTGTAAGCTGAATATTCTATCTTC
TAACTTGCTAATCTCTTCCAAGACTGCTCTATAACCCAATACAACCTTCAAGTTATAGGT
AGATACCAAAGGAAGGCAAACGTATGTGATTGGAAGGGTAATTCTTCTACATCCAAGGAT
AAAGTCAACTCTTCAACATTCAAAACTTCTCTTACAGTAAGGTAATCAATTATGTCTTCG
CCACGTTTATGACAACAGAAAACATCGAAGGTGACCCATTTGCACCAGATCTGCCACACC
AAAAATGAAAGTATCCCCCGCATATAATACGTAAGAGACCACCAAGAGGGAACCCCTAAC
ACACCTACCTTAAAACCCTCTATGAATTGTCCTAGGTCTATCCTACCAGACATACAACTT
AGTAGCACCTTTATAATAAGAATGAACTAGTGGAGATAATAGGTCACCTTGCCTCAAACA
CCTCTGCAAGAAGCCTGTTGGTGATTCATTTTAAAATCGAGATTTGAACTGTTGCAATAC
AAAAATGAATCCATCTTCAACATCTTTCACCAAAAACCTAGACTTCCCATCACATACAAT
AAGAAGCCCTAATTTACATGATCACATGTCTTCTCAATATGCAACTTGTAGATCATCCCT
GCCTCATGACCCAATTTAAAATCCACACATTCATTAGCCTCAATAATCGCATCTAGAATT
TGCCTTCCTTCAACAAAAGCATTTGAGACTCCAAAATTACCCCATTCACTATCTCTTTCA
AATGGGTAGTCAACACTTACGCAAACAACATACAAGCACACCAAGCAAGCTAATAGGTCT
AAAGGTTCTAACATCCTCTACACCTTCTTTCTTAGGAATCAAAGCTTCAAAGGGCACATT
TAAGCTTTTTACAAAAATGGAATGCTCATGGAAGAATGTCATCATTTCCAATGCTTCCTG
AATTGCCACATCTCAAAATTTCTTAACAAAAGTCATAATTATACTACAAGGTCCTAGGAC
TTTATCCCTATTGAGATCAATGAGGGCTCTAACAACTCCCTCCATGAAAGATCTTTCCAA
CCACACAGCTGGAGAGAGAGAGAGAGAGAGAGAGATGTTAAATTTTATACTCTATAAGAA
GCCTTCCATCAACACACACCCTCCCTGTAAGATTATTCTTCGATATGCATTAGCTATCCA
ATGAAATAACCTACTAATTTTTGTCCCCTTTCCTTACACCACAAAGATCTAGCTTTTTGC
TTCTAGCTAATCTCTTTCACCTTGCAACCCTTACAAAGTATGCCTCTCTTCCTTTTAACC
TTCTCCATAGCTTACCACTAGCTTCTTGCTGATCCAAAACTCGAATCTCATCCAACACCT
TTGTCTTCTACTTTTCTAGTTCACCAAACTCCTCTTTATTCCATTTCTTTAAATCCACTT
TTAAAAGCTTCAATTTATTTGCAAGAATTAAGCTAGGGTTGCCTACCACACAATATCATC
AATTGTACAAAATAGTGAAAGATAAATGCAGTGCACCAGAAAAATAAATTTATCAGTTAC
AAATATTAAAAATATAAAAATGATTTGCACCCCTATAGTGCAGGCTGCTGTATTTTATAT
ATTTTAAGTTGTTAATCAATAAAATATATTTTAAGTTGTTAACCAATAAAATATAACTTC
CCTCTTCTCCATTCCTATAAAACACTTTTTTTTATTACAGCAATGCTAGGCACCCTAAAA
AGGAACCCTGAAAATGGAATGTGTGAATCACATTCATTCTAGGAAGGCAAACACAACAAT
AAGTTGAACCTCCACCACGCACTTCACTTCCAGGGTAGATTTCATGGTTACATGTTCAGG
GTACATATCTTTTTCCTTTTTGTCCATTAAGAAATTTCAAAATCACTAAACAATTTTAAA
GAAAGATAACTGTTAGGAGCTTTGTTGCTTCAAAGTCTACCGTGTTAAAGGACCAAACCA
CAATGATATTTGCAAATGCATCTGTCAGCCACGAGACAACTATATATCCATGTTCAATAC
TTGTATGGCTGGAATTGGAGTTTGCTAGACTAGTAACCTGCCTGTCACAATTTTAACTTT
TGTCATTTAAGTATTAAGCACAAATATAAAGTTGTTTCATAGCAGGTAAATACACTCGGA
AATATCTTCATTTTAACTCCCATTTGCTCCTTTAAACCCAGTAGGCAGGACGTTAATATG
TCTGAATTATTGGAGATGGTGGCAAGAAAATGCAGTTTCAAAGTCAATTTAGAAGTATAT
CAACAATGATGTTAATTGTTGAAGCAGAGCTACCTTAACATCAAACAAAATTTGATAATA
AAGGCATTTAATATGCTAATAATGAGAAGAAAATTAACTTTCACAAACCTCACTGTCATG
ACCACGAAAT
>TeaL_54140
ATTGTTACACTAGAAAAACGGTGTAGAAGACCTTCGATCCAGTGCCGGTTAAGTTATTGG
ATTGTTTTAAGCTATCTTAGCAATTTTTATCATAGTCCAGCTGTGCCATTTTGTACCAGT
TCCGTTTGGGGTATACATGTTATATTCATAGTTCTTACAAAGAAGCCCTAAGAATTGAGA
AGTGTTGGTGATGCCAATAGCTATCCATCACCAACGACTGCGAATTTGTATTGTAAGGTC
AAGCTGTAACATGCCCCACCATCGTCGTCAAAGGTTACATCGGTTTTTTATGTTTGTCTT
CTCAATATACTTTAGACACATGTAGATAGATAGAGAATGAATGTCATTTAGGTTTGAAGC
TGCTTTAACATCTTAGGAAGAACTTTAGGACCGGGAAAACTAGTGGGAAGTATCAAGACT
TGTTTTATTTAAGTGTGTTGTACCGATTAAAATGTGTTAAACAAAAGGTTTAATTTTGTT
GCATGATCATCTCTTGCAGGTGTACGCATGCTCAACAATACAAAAGATTAAAAAAAATTA
TGAGAATTTCTAAATAATGATTAGAATAAGAATGATCAGATGGTAAAAATGTTACATGTT
CTTCAGCATACAAATTACATTGAAAAAAATGCTACATTTATAAATAAATAAATACGAATA
AATAAATACGGTTTTTACATGATAAATTTTAGAAGTTATAGTGATAAATCCAAAAATGGT
AATCAAGAAAACATAATGGTAGCGATATGCATGGTACCAATAGTAAAAACAATACTACAG
TCTACAAGATTCATAGCCTTGGCCTCAATTGATGTTATTGCTATTTTTTGGAAAATTTTG
TGAATTTGCCTCCATTAAATTTAAAACTTCCCCTTCTTCTTTGAGTATGCAGAGAGCCAC
CTTCCCATAGAAAGGTAGTTTCTTTATATACATACACAAATATTCTCAACATAGAGAACA
TATATTAGAGTG
>TeaL_54141
TTTCTCTAAAAAGTAATTTGACTGAAGGACACAATTGTAATTAAAAAAAAGTGAGAGATG
GGGGGTACTGATAAAATGAGTGTGTGCAAATAGAATTACCTTATGTATTTATATTACAAT
GGTGCAATTTACATAATTGTCTCTAAACACAACTCCTAATGACATTTCTGCCTATTCATT
GTTTTCCCATCAAATCCGCATACAGGTTTAGCATTGGTTTCACAAATGATTGACAGAAGT
TGAGCCAAGTTCAGGGGTGTCAATGTTACAATAAGTTCTTTAGTTGAATAGTATCATTAG
TGTATCAACAAGTTTGGAGGAGGTGATTATAAAGGAGGGATTGTGGTTAATTAGTGGTCA
TAAGAAGATAGAATTGGAGGAAAAGTGGAAGAAGCTCAAAGTGGAGGAAGTTTGAGTTTT
ACTTGAAGTGGGTGGAATTGATCCGCGAGCAGGCAAAACTAGTACTGGAAGCACAAATCA
CATGGTCTCCATAGATCTTGATATCTTCCATAGCTACTTATATATGATCTTATCTTCAAT
AGAATGTCATATGTTCTTATGCATATTAATTGAAAATTGGTTCAAATTTAGCATGGAAAG
TACCAACACTAAAAATAATGCATTACTTAAAAGTTATACAATAATAGAGGAAAAGAAGCG
AAGAGAATAGAAGAAGAAGAAACATTATACAGCTTATTGAGAGAGACCCAAGAATTAAGG
TTTACTCTCATATAAGCACATGTATTTATATAAAAATGGTCCAAAGTACATAATTACCCT
AAACACATAACACCTAACAACATTCAATCTGTCTATTCATTGCTTTCCTATCAAATTCTC
GTACAGGAATAGCATAAGTTTCACAAATGATGACAGAAGTTGAGCCAGGTTCAGGGTTGT
CAATGTTATAGTCAGTTCTTCAGTTTAATAGTATTATTGGTGTATTGTCAAGTTTGGAGG
AGGTGATTATAAAGGAGAGATTGCACTTAATTAGTGGTCTAAGAAGATAGAATTTGAGGA
AAAATGGAAGAAGACGAAAGTGGTGGAAGTTGAGCTTTACTTGAAGCGGGTGGAATTGAT
TCAGGAACAGGCAAAATTAGTATTGGAAGCACAAATCTTGAGATCTTTACATATCCTGAT
ATCTTCCTCTTTTTATATATAATCTTATCTTCAATAGAATGTCATATATTCTGGTGCATA
TTAATCTGAAATTGGTTTGAATTTAGTACAGAAAGTACCAACACTAAAAGGAATGCATTA
CTGAAATATTCTACAATAATAGAGGAAGAGAAGAGAAGAAAAAGAAACAATATACGGCTT
ATTAAGGGAAACCCAAGAATTAGGGCTTACTCTCATAAACACATGTATTTATATTACAAT
GGTCCAAAGTACATAAATACCCCCTAAACACATAACACCTAACAACAGTCAATATGTCTG
TTCTCCTTGATCGAGAAACTAAAAGC
>TeaL_54142
TTTTGACTTTTTGAATTTTTTAAGAGTTGCCAAACTTGACTTAAATTAGCCTGTTCCCAA
ACGAGGCCTCCACAATCGATTCTTCACAATAATCATAGCTGAAAATACCCTTTCAATAGT
AGCAGTTGTAACAGGTAAGATTAATGTTAGCGTCAAGAGCAAATACACCAATGTTCTTCT
AGCCTCCACCATTTTCTTAGCAAGATTGGCAATTCTATTCAACCATAAGAACTCACTACT
AAATAGCATGTTGACAATATACGTGGGGCTGTCATTGTTGGTTGGGCTGTGTGTCAGTTC
AGCTAGGACTAAAAAAAAATTTAAATTTAAATTGAAAAGTGGGGTTGTGCCGGTGTTTGG
TTGGTTGGGATTGTGTGTCACTTAAAAAAAATATTTTTTTTTTGAAA
>TeaL_54143
GGGTGGCTAGCTCACTCACTTTTAACAAAGTTTTAATCACATTTTAAGCTTAAAAACAAG
TCTGAAATCAGTATGAAAGTACAAGAAAAAGGGAGAGAAAAGATGGTTAAAGAGTTCAAA
GATCACCTCTTGAAAGAGAGGATGCTCTTCTTTGTTCACACATCCCAAGCTAAACACTCT
TAATGAGCTGAAATTGTATTCAAAATCTCAGCAAAAAGCTTCGACTTCAAGCTTCAATAA
TATATCTGTAGTGTATCTATATCAAGAGGGTGGAGGAAAGCTTTTGGTATTTGTCTAAGC
CATTAGGAAAATGTTCTAACCCTAAACCATGAGAGAAGGTGGTCTTTTTATAGAGTTTCC
ACCACCTTTCAATATAAATATTTGCAAAAGAGACAACTGGTTCAAGGCATGTGCATGGGA
GCAGCTGGCTACTAGTCAGATCAGCGACACCTTCTTCAATGGCAATGCTTGGCTGGTTTT
GGCTAGCAATTTCTAGCCGAGTTAAAATATCTACCTACCGCGTTGGGTTAGGGATTGGCA
AGGCTATCCTCTTCATCCACCTCAAGCAATCTTTGTTGCACAGCATTAGCATACGCTTCC
ATATAACTTGGAATAAAATGAGGAGGCGGATTAAAAAAAACCTTTGAATTAATGGCCTGG
TTGAGCTTTCCTGTCGCCGCACTTGAAGAAGATGTCTTTGGTGGCCTTACATTGCTGAAC
GTAAGCCTTTTGGCGGTCCGCATAACCTTGGTCCTTGGCATCCTCTATTTTCTTCTTCAG
CACCTTGATCTCATCGTCTTTGGTGCCTTTGAGTTTCTTTAGCTCGCGCAAGTATTTGTT
CTTCTTATCAACTAGGGCCTTCTGCTTATTTTCATCAATCGTACGAACTCACTCAGCCTA
ATGGTCCTGCTCGGTACTTATCTTGGCCAATTGCACCTTCAGTTCTTTCAGTTCGGTGTC
CTTTACGTTATTGTCAACGATGCCTACTTTGGTGGTCTTCCTCAAGTGCAGCACACGTTG
GTTCGCTACTTGGCTTTTTTGCATGGCCTTATAGCTTTCAGATCGGTAAGTTGCTCATGC
CTTTCCATGTCGGTCGGAAGGCAGAGACTCTTGGCCAAGTTGAAAGCCAGTTGGTTATCC
TTATCAACATAGACTAAGTTTGCTGTGGTCACAACTCGGCCCTTGTAGGTCATAGACGAT
GCCCACACTAGGGAGGCAAAGGAGTTAGCCTGTTTGGTCTAGTTTCCCTCCAGTGGGGGC
ATCCAAATCCAACTGCTCGGTGGTTTGCAGTTCAGTCTCTTCTTCGTCCACCAAGTATTG
TTCGGCATGCACAATTTGGGCCTTTTTGTTCGGCCGGGATGAAGAAGCCCTGATAGTTAG
AAGGGCAACCACTGTTCGATGGCCTGTTGTTTGGTCTGCACATCGATAGAAGCTATAGAG
GTTTGTTCGATGATGAGGGCCCTAAACGCTATTTTTTTTCCTTTTCCACGGTTAGAGAAA
TAAAGTTAATTTCTAGTAAGGTGGGATCTGGTTCAGGCGAAGGTTCAAGCAGGAAGTCTA
TAAATTTTCTTTTTCGCTTACCACTGTATCGATAGGTCGGCT
>TeaL_54144
GGTTGATCCACAGAGACGTGACAACAATCTAATCACAAAAAGCAAGCTACGCTTAGTAAA
AATATTTTCGTATAATCTATTTTCTAAATGTTCTATTGTGGTAAGCTTTTCTGAACTTGT
GATTTCTTGAATATGAATGAGCTTTCCATCCATTTGAACGATATGCTATTTGGAAATGTA
ATTAGTGAAGTGTAAAAGTGTATGATGGACCCAAGGTCGTTCTGTATTTCTGATAAGGTG
GACTCAAGGTCGTTCTGCATTTCTGATAATGTGTTTGACCAAATGGTCATTATATTGATT
TGATGCAACTGTAATCAATTGGACCCAAGGTCATTCTGATAAGCTATGTTTTGTTCTATT
CAGTACATATGTCATATCTGCTACATTATGGACCAGAGGTCGTTCTGCCATGTATTGGAC
CAGAGGCCGTTCTATCATATAGGCCCCATTTGGTATAGCTGTGGGAAAGTGATTTTAACT
TATAACTTAACAGCTTATAACTTATAGCTGTGAACATA
>TeaL_54145
GGTGCCCTCTACCCAGTTTGTTCTATCGTCGGGGGGGAAAAAAAACAATGCCATTAATTG
AAAATTCAAAAATAAAAAGTTGAACTGTGAAGATTACTGTGATTCAAACTACATGCACGC
AGCAAAAGACACGCAACACAAACAACTAGAGAATTGCATGTACTATCAGCAGCCCTATCA
GCAAACCTCCTTGTCTGTTAGAAGGAACATGAAGCTTGCTCCCAAATATTTTGGACCTTT
TCATGTCATACAGAGAATTGGGAAAGTTCACATACATCTAGTGTTTCATGTGTCCTTTCT
AAAAAAGAAACTACGGCATCATGCTGATATTCAGCAAACTTTGCCACAACTAGGTGATGA
GGGACAGCTCTAGGTGGAACCAATGGCCAATTTGGATCGGCAGATTTTCAACAGACACCA
TGGGCCTGTGACCCAAGTTTTCATTCAATGGACAAACTCATTCCCTAAAGATGCAACTTG
GGAAAGTTAAGCTTATCTCCATCAGCAGCTTCTTCATTTTCAGCCTCTAGAATAAGGCTT
TTGAAAGGAGAAGGCAATGATGAAGTAGCAAACATGTTTGAATTAGGCTGTATCATGGAG
GGATTTGATTGGGGGAAGATGTATCTGTTGGAATTGTTCGAATTCCATTGGCTATCAAGA
GTGGAGCTCTTACCTAAGTGGTTATTGTTGTTAATTACCATTAATTAATTACAATTGGTT
ACAAACATTAATGTACAAAAAAATGGAAGGAAATGTAGAGCCTGTTTAGAGCTATAAAGC
TAGGTGGAGAGTACAGAAGTACGTGAATTTTTGTATGAATTTCATACTTTCATTGTTATG
AGGATAAACTGTGGTCTTATATTGATTCTGTGAATTGGAGCAAAGCATCACAGACAATTT
TTTTTTTTTTTTTTTTAATTTTTTAAAAACAGAATAAAGTATT
>TeaL_54146
ATAATTTTATTAATTATCCTGTTCCCAAACTTTTGCCTTTTTTATTTTTTTTTTTTTTAT
TAAAATTGGTAAAACTTTATTTTTTTTTTTTTTCCCTTCTAATAAGCAAACATTTTATCT
ATAAGTACCAAAAAAGAGAGTGAACATTACGCATATTGTATGCATAAAGCAATGCACCAA
CATACAAAACCAAAAGAATTCTAGTTCTTCACAAAACCCAAAAATGTATCTAAGGATTAA
AATCACCACCCCATCACTGAACAACAGAGCAAATCCAGAAAACACAATTCAACCTATATG
TCAGAGCCACTGGATCTATTCCCTTCCTCTAGGATGCTCCTCATCGCCTTCAGGACACTC
TATCCTGTCTCCAACTGACAATTATCACATTCACAACCACTCATCTAGGCATCACCCAAG
AAACACCATTGAAAGAAAGCAAGAAGACTCACAACATGAATACGTAAATGGACAGCCAAC
ATGCAACTCTCCTCATGATAATGGGAGACACCCTCATAATAGCACAACAACAATGGCCTC
TATCTACCCTTTTTATCACTCTGTTAGAATGCTTTAAAAATAAGGTTATCAATGAAAAAG
AACTTGAATTTGATTCATTTCGCACCTACAACAACCTATATTAACTGTCCTACCCTCTCT
CAAAAGTTCCAATTTTCCATCATTTTATTTATTTGTATTGATAATCCCCATAGGATACCA
CTTCCCTTCTTTTTCAACATTTATATCTAACCTTAGATCTGATCAAGCACAAGAGGCAGT
TTCTAAATACACCCACCAAATTCTTTCTACATCCACCACACACACAATTATTTCTGCCTA
AAGTAGCAAATTTACAAATGCAGTGGGTACTCCGCACAGAAAAATCGATTCTTTTTCCTG
GGATGGGACTTAATTTTAGCTCGTTTCGAGCTTCCAAAATCTTCAATTTTGGAGATAAAT
TTTCTGCCGAAGTAAAGAGCTTTGGAAAACAATTTGTGAGGGCGGGCGAACATTGTTTTG
GAAAATTTTCCGTGGAACCAAACAGCCCCAAATGAAGAAACAATACGAGCAGTGCAAAAA
TAAATCAAGAAGAGCACGGCCATCAAATCTATCAATCATAATATCTTCTTTCCCATTCCA
AGGGATCAGGCCTTGCTGATCCTGGGTGGCCTGGTAGAGGCCATCGTCGCGGTACATGCG
AGAGCGAGATCCGAGAACTTGGATGGATTGCTGAGGATCGCCACGACGCTTGGCGAGATA
GACAGCCCGTCTCTGAGCT
>TeaL_54147
GAAAATTGGGAAAGATGGAAAATACTTTAGCTCTACTGGCCATAGGGTCGTACCAAATGT
ATTTAGAATATTCATTTTACAAAAACTACATAAAATTGAAAACTTTCAGGGAATTACTTT
CCAGTGGGATAGAAAATAAAATTTTACATAAACATGTTTGCACCTCTATACTTTTTTACT
TGCATCTCATCACATAATCACTTGCACCCCCGTATTTTTATAATTTTTTTTGTAACGCCC
TCAAAATAATAACATTAAACCCATCAAATAAGACATGCGTTGGCATATAAACAAAACCAC
CTTCTATTATTCATTAGCGTCTCATTACATAAGTATTACATGTTAACATCATAACAAAAT
GCCCTACGGGCT
>TeaL_54148
AGGGCCTTGACCTTCCTGAAATTCTTGTAGAAGCTGAAAGGTGTGGGTTATCTTTTGATG
AATTGTTGACAATGCCTGAGCAGGATGATTGGATATAAAGTGATGGGAAGTCCACATCAT
TTGTTGTTTTCATCCTGGAAATGTACAAGGAAGCAGGGTTGTTTGATCCAATTTGTAACG
CCCTCAAAATAACAACATTAAACCCATCAGATAAGACATGCATTTACATATAAACTAACC
ACATTCTTTTATTCATTAGAGTTTCATTACATAAGTATTACATGTTAACATCAAAACAAA
ATGCCCTACGGGCTTACAGCTTTCCAAGTTAACACTTGGTTACAACAAAAGAGTACTAAC
TCGTTTACACATTAAGCCCTTGGCTTGAAGTTACATGTAATACATCAAAAGTAAAACAAC
TACACTATGTCCGCCTCTAGCCTC
>TeaL_54149
CTGTGAGTTTAATAGGGTCAATATAAAAATTTAAATATAATGTTTCTGCTTAAATGAAAA
TTGATTTTCTATTTTAAAATTATGTTTATGTCCATATGCAATTTTTTTTTTCCATTTCTT
CAAATCGTATCCTTATAATCCCTTCCTTTGTCTTTATAATGGTGGGCCAAAAGTGGTGAA
GAGAAGAAGGTTGGCGGAAAGAAGGTTGTGCCGACATGGGTGGTCCGAAAGTGGTCGAGA
AGGAGGTTGCGCTGACATGGGTCGTGTGGGAAGGGATTGGAGTCCTGTCAAAGTCTTAAG
AAAACTCTGCTGTAACGACAATAACAAATTGAAAAACAATTGAATTGTAACTTATTGAAG
TAGTTATTTGAACAAATAGAAAGAGTCATTCCAACAGGTGCAACGGAAAACAAGTCAGGC
AACAACGATAGCAGACAATTGTGTAGAATTTAAAAACCGACTCTGTAATTTTGCTTCCCT
CTTCAAGGGCATTGCTGCAACACCAACCAAAAACAAGTGTAGATTAAGTTTTTTTTAAGT
GTTTTTTACTTGTTATGTGGTAAAAAAGTTCCCTCATTTCAAACTAAAAAGCTTGATTCA
TTAATATCCCAATTGTTCATGTAGCCCCCTTATAATTCAAGTACAAAACAAACAATTTAA
CCACATAATACTTTCTGGTTCCTCTAAACAAAAGACATAGAAGCCATACATGTCATCCTA
TAAACGAAACTGAACTTTAAAATGCCTCACTCATTACT
>TeaL_54150
GTTTGCATTTTGTGAGCCAACTTGAAATTAAAGATGGCATTTAGTTCTTCAAACAATTCT
TGCTTTTCATGTGGAAGCATGCTTTCCAATAATTGCTCCATTCGAAGAAAAAGAGCATTT
TTTATTTTTATGAATGAGCCACTAGTTTGGCCCAAGTCTGAATCTCCATGCATATCCGTT
TGCTCCTTCTTCGTCATCACTCCAAATTAGACAGGTCCCACTAAGTGTGCCAAAATATGT
TAGCAAAAATCTGGTTCAGGTCAAATCGACAGAGGAGATTCGACAAAGAAACCAAAATTT
TACAAACAAAAAACAGATCAAGCAACTGTGGTTGGTGTTCTATGCCTTGACAGATTCAAG
GACTTCTTTGGAGGTTATCGATAGAGAGAAACAAACTAAAAACTGATATTGTATTACTGA
AATTGTTACTTGTTACAAAGATTTGAACAAGAACAAAAAACAAAAATACAAAAAGAACTA
GAAAAAAGTTTACTGATTACAAGAACCAGAAAACTATCACAGAAATACTAAATTAAAACT
ACTCTTATAGAGAATAAACTACTCCTAGATATGTTAAAAGTAATCTACTCCTAATTGAAC
TCATATAGAGTGTTGATGATTGATTTTGTTCCTCCTTTCTTGCTTCCTCCTTGAGCCTAT
TTATAGGCTTTTGTCCACGATTTCCATTGCTCAACAATTGCTATTGGCAGTTTCTTTACC
CATTTGAGTCCATGTGTTCCCATCATTTTAGCCACTTTCTTTTGCTCTTTCAAAGATTAT
TTCCTTCTTTCTAGCCGTTTCCTTAACTGCTCATAACTATCTATAATTGCTTCCAACTCT
TTTCTACCCCCACACACTTTAACTTGAAACCCAAGACTTGCCAAGATCACCACCAAATTT
CTGTTGGCATACAACTTTAGAAAATAGGTACAAACAACCTACATTACACCAAAATATGTT
AGCAAAAATCTGGTTTA
>TeaL_54151
AAGAGGTTCTCGCCCTGATCCCATATGGATAACCTGATGAACATTTACATGACCATGGAA
GTTGCTTCAGGGGTTAATAATTTGTCACTCAAACTGTACCTTCAACCAAACTGTGCCTTC
AACCAAATTCTCGTTTTTTGTTCTGTTTTTTTCAGAACATGTAAAGAAACAAGTTAGAAT
TGTGCAGGTTAGCGTCAGAGGCTCAGAACAACTATTTTTATTAAAGATTATTATGCATCT
TTTTATATTAGTACTTCAACCGATTTCTCAACCAAAAGATAACTGTAGTTATTGTTATTA
TTATTATTTTTACAGCTTTCTTCGTCTCAATTAAGAGAACATTTTACAGACATAGCACAT
TAAAAGATTTAGTTCTTGTTTATTGCAAATAGATGAGGTGTATATGGATGTTGAAAGCAT
CAGGTCATTGATAGTGTGAGATTCTCTTGTTAAGAT
>TeaL_54152
TGATTTAACTATTTTTTATGAAAGAAAAGTTTGGAAAACCATCTCCAATCCTTACTCTTT
CAAAATTTCATCAAATTTGAGTAAAAATATGAATGTTGGGAATTTGGTGAAAGATTTGGT
TCATCCTTGATTTGGTGAAAAAATTGCCTCTCCCTTGATTTGATACAGATTTGATGAAAT
GATTGGAGCACACTATTTGGCCATCTCCAATCCTTCATCAAATGTTTCATCAAATTTAAA
TTTGATGAAATCCCAGATAAAATGATACTCCAACCGTTTCATCAAACTGATATCAAATGA
AGGAAGAGCTATATTTTTCATCAAATCAAGGGAGCTTTTATTCTTTCATCAAATTTTGCA
TGTGGCCGTTGGTGGACGACCGACTGGTCAACCGGGTTTTGGGATATATTAGGAATTTTG
TAAAAATATTTGATAGAAATTTACTCTACGCCATATGATTGGCAGGATGATCGGCCGAAT
GACTGGCCAATTTGATGAAAATGTGCACTTTACCATTGGAGTGTATCATATTAGATCAAA
CTTTTCATCAAATTTT
>TeaL_54153
GTCTCTATCATTTTTGTTTTTATATCCCTATATTTCAATACAAAACTCGAGGTCAAGATA
TTTTGAATCTGAGGAATAACGATGTCAGGCATGGAAAGAATAAAAAGTGTGGATCTAGAA
TTTCACTAGTACACCTAGGGAAACCCAACAATTTCTAACGCTGTCAATGGAAACCCAACA
ATTTTGTCCAAACCTTAAACCTTCTCCAAAACTCACTCTGAGGCTTCTTCAATGATGCCA
ACTTTCCTCCCCTTGTGGATATTGGCCTTGCCTCTTCAATTCAAATGTAGCCCATCAGGC
CTAGCTGCGGACAAGGCTCTCCTCCCATTCTCACAAAAACTCACGACCCACCTCCTTCAC
CTGCTGCAACCAACTACCCACACAAACCCCCCACTTCCTTCCCAACTTCCCCCTACCAAG
CCCCTAGCTCTAGTTCACTCCTGCCCTCCTATCCAAATCCTA
>TeaL_54154
GTCTACTTGTGCGTTGATATTTTTATAGACAAACTTATGTGAATGTTCTTGATGTGAACT
GAAGTATTAATCTGGCTTTACTTTCTTGCAAGTTCATGTGAAATTACTATCTTTAAATTA
TGGCATCCGAACGGAATATATATGACTTGGAAACAAGTTCTCTTTGAGCATTTCATTTCC
CCTTAGGTCCTGGGTGTTGGTGTCCCATGTTCGGCAGGGTCTGGTTCCTATCAGCTTGCT
CATAAGACTAGAGCTACATTTACAGCTTTGATCAAATATGTTATGCCCCTAGTTGTGATG
GTAGGTGATGGTAAATTTTAACATGATTCTTAAATGGCTGTTAGAGGCTAGTGATTAGGA
TTCGGGAAGTGCATGTATGATATAGAAGGTAACAGTAGAGGATTGAATCCCATTTGGATT
TCTCTGTTCACATTTCACTTGAACGTTTTTTGAGCACATCCTTGTCTCTCTTTCTTCAGG
AGGAGCCTGCTAGCCTAAAAAGCATAGACACTTCTAAGAAGGTGGTGTGTCGTGTCGGAC
ACATCCAAACATTGTCAAGTATTTAAACCATGCAAGATTCTAAATACTACTCAGACGCTC
AATCATTAGGCTAACTAGTAAAATATTGGCAATAGTTACAAGGTTGTCATGGATGTTACG
AGAGAAAATACCATGTTTATTGGCTGAATTAGACTTATCTATTTATTCATGCAACAGACG
GCATTAGACTTACCATATATAGAGTAAACCATCTGTTTCTTGTTTCTGAACTCTACCCAG
GAGCTCAACCTGTAAAAATCCACCGACGCAAAGAACCGGTTCTGGCAGCACAAACTTCTG
CAAGCGATTTTCCTG
>TeaL_54155
ACAGCCACAGCGTAAGTCTCCTCAGCTTGGTTCCAGCAGGCAACCTGACGCGACTCCTCG
CCCATTGAGTTTTGCAGTCTTCGTGGGTAATAGACCAATGACAAAGGCGGACTCGATCAT
TCGATATCCGAATGTGGCAGTCGAGTTTGCTCGACAGATTTTCCCGCCCGAAGTTCAGCA
GTCGATGGTAGGTCGACAGGATTTCGAAGTGTTTCGTGAGGGCGTTCATGGGGCGGTGAG
GGGACTGTACACGGCTTATGAGATCAGCATGCGTCTTCGCGCCGCTCGCGCGACATAGAA
CAGAGAGATGAACGCATTCGGAAGTTAGAAGCTCGCGCCGAGAAGGCCGAGCGCGAGCTA
AGGAAAATCAAGTCTGGCGGGCCCCAATCAACCAGCCACCCCAATCTGGTTGTTGAAGAG
AGGGTTACTCAAAGGCTGATTAGCGATGCGATCGCCGATCGTAATACAACTGGCATGTTC
GCGATCGAGACTGCGAGGGGTACGGCCTATAAAAAAGGCTTCCATGACGGCCGAAAGGTC
GGAATAGAGAAGACCAGGGAAAAACTCGCCGAGGAGGTCTGCCGATGCGAAAATCGGGGA
TTTCGGCATGGGTGGATCGAGGCACTGAAGGCCGCGGATGCCCTCCGTGCAGCAGGCGTT
CAGTCGGCTTCACCATTATATCATCGCCGCAATCTCCCCTTTGACGCGTACGAGATAGAG
AAGAGTGACGATGAAGGTGTCGCCGAATAAGCATTTATGTAAAAATAAATACATTTTTGT
ATTTGTTTATTGTTTAATTAAAAATGTACTCTAAAGCAGTTTAATGAGTACATTTTTTAG
AATGTTTTTGTTATTGTACCAACTATTTCATGAATGGATTTAATTATGATATTATGATCT
TCTTAGTCAAACTATGTTAATATGAAATTATACTT
>TeaL_54156
GAGAGAGAGAGAGAGAGGCTTCTAGGGAAAGAAACTGAAACCCTAGGCCTAGTCTCAAAA
ACCGAACTTCTCTGAGAAATCATCATGAGTCTGTTCGGCCTTGGAAGCAGAATACCAGAC
ATATCTGCCTCAACTGTAAGTCTTCATCTGATTGTAAGGGGAAGAGATTCCAGTCTTAAA
TATCTAACCAAAAACCGAACTTCTCTGAGAAATCATCATGAGTCTGTTCGGCCTTGGAAG
CAGGTATTCCTGATATCTTTCTCATGTATGTATTTTATTGGAGTTAATTGGGTAATTTTT
CATGTATTAATCTGGGTTTTGATTTTGAATTTTGTTTCATTATCCATTCATGGTGACAAT
GAAATTGAAGCGAGTTTTAATTGGTGCCAGTAATGTGACTCTTAAAAAGCTCTCATTCCG
AGAAGTATCTGTTAAATGAAAAACTTCAATCAAATTTGGGAATAAATTAATACATAGCCA
GGTAGATTGTTTGGATTGATTGGTTTGTGTTCAATCTTCATTTCGTTGAAGGTAACCTCA
AAGTCTGGGGTTTTTTCGAGCTAATGAATTTCATCATGCTAACATGGGATGTAGGATACT
CGCAAACTTGAAAACCTATAATTCGAATTGTTTAGCAAATAGACCATTAATTTAGATAAA
TTTTTCGTGTTTTTTCCCAAATTCCCTTACCAAGCTTGCAGTAAGCTTCTGTCTTGCATT
TCCTTTGTTGTCTGTTACTACATGACTTAGGGTCTGTTTGATAAAACTGAAAATTATTAA
GTAACGAAAATTTTCAGTACTAAATTTTCATTGCTGAATTGTTTAAGAACTAAAATTTAA
AATTTGATAAATTTAAAATTTTCATGAAGGTAAGGGTGTTTGATTCCCGAATATGGTTTT
TGTGGGATATGGGGATTGGCAATGCCATGATATTAGGACGAGATTAGTGATGGGATTATA
TATTATATATACCAGGGGAGTAACTAATTAGGGTAGGATATATCATGGGATAAGATGAGA
GTATTAGTTTTGTCCATTGGATGGAGTGGTGTGGCTAATTCCATAAGCATTTGTTACCAA
TCCCATGGGGGAATCTTATTGGTAATCCCACCTTTTTGTGACACACTGGCATTAGCCATA
CTATTGGACTACTTATCCCTATCCATTGGTCAAAACAAACGATGGACTTGGAAACACACA
CACACAAAAAAAAAGATGTGGGTTCCATGGGGGGCACATGGGATATTTAATTCCCACTCT
AATCTGGTCAATCAAACAAGTGCATTGAACATTTGCTAACAAGTCAAGTTTCTCTGTCTT
AAAATTAAGATCTACTTTCAATCAATTTTCAAATGTAAGTGCTAGCAGATTGCCTATTAT
CGAACACCCTTAATTGTGAATAACTGAACGAGTTCACTTTTAAGTGGAATTGTATTATCA
CACGGTGCCCTAATGATCAATTTTTTTTTTAGGAAGGATTGTTCAATTTTACAAGTTTTA
ACCTGTATTTTCATAATATCAAACTCTTATGAATAAACTCTATGTTCTTGAGTTTTGTTA
AAATTTCATAACATTTGATCCTATTTAT
>TeaL_54157
TTGAAAGAATGCAAACAACAGTGGTATCAAATCCCTTACCTTTCTCTTGTTTTCTCTCTC
GGTTTTTCTTGATTTGCTTCTTGTTATGGAAGATTTGAATGGTTTACTCTTGCAGGGAAT
ACCTGCAACTGCATTTGATGGAAATGATTTTAACTAAGAGCCACTCATTCTGATAGTGTC
GATTTTTTAGAGCATGGCAAAGGCTTACTTCCGTTCTCATACACAAAGAGTGAACTAGAA
CTGTATTTGTTTTGATTGTGATCATTTCATTTAGTGATGATTTAGAATTGTTCCTATATA
AAAAAGTGAACAAAAACAAAGCAATTACCACTGAAGCAATAGAGCAAATTTTAGAGAAGA
GTCTGTTTGTCAGCCAAATACATGGGTCTTGAGATGAAGCTTGTGTTGTGGTAAAGCTAT
ATTTTACATTTTTGTGATTTTAGGTTTGCTGTATATAGACTGGAAGCTTGGAATTCTGCT
GCT
>TeaL_54158
ACCTTTGATGTGAACTTTCCAAAGGTATACCAACCATTTCTCCATAGCTATAGGGGAAGT
ATTTCATCAATTTCCTTTGCTTTCTTAATATACACTCAGAATTTCATATTGATTGAGCAT
TGCATTCCTTAGGAACATTCTATACCATGTCACTTGCTCAAACTTCGATTCTGAGATTAT
TTTTCTTTGGTGTGTGATTTTTACCTTTTGTTTATGAAAGATCAGCCATATTCATCAATT
ATAATTGCATTGAACTCATAAAATCATCTACTTATTACAAAACTATTCCCTTGCTTAACA
TATTTAATTATTTGTTTTATATTTTTTATGGTACAAAATATTGAATAAAATCATTGAAGT
ATAACCATGCATTATTTGGATACAAAAATTCGTGGTTGGTTTTCCGATAATTTGAATGCT
TGTTTGTGAGAGTGTCAAGAAGAGTATCTGATGTTTTTCTTAGGATGTCTGTGCTTATAA
TTCTGCTTAATGCTACATAATTCATTTGTACTTCCACATGTTCTCTTTACGTTTGAGATG
CTTACCTTTCGCAGGCTGGTTGATGAAGACTAATTGATATTATCTGTGCACATATTGAAA
GGTTGTATCTTTTGCTGATTCGAATTTCATGTTTTACTTTACAGAAAGAGATTGCACAGC
TTACATGTGAATGTGAACGGCACATCGGGACACAATCTGGTGGAATGGATCAGGTTACAT
ATCCTCCGTTACATACTCTTGAAATATATTATAGGTTTCTTGAATCTTTGGTGCTGTAGC
TGTACTTCTAAAAAGGGACAATATGCAAACTTGATTCAGTCCTACAAAGCATAATTCTCT
TGTATATTACGACTTGCAAGTTCCCATATACATTCTAAGGAAGAATGCTTTTGTTAAGCT
GGTGGCTTGGTGGTTAGTGTTACTTTGGTCACTCGCAAGTCTTCGTGGGGCTTCAGTCTG
GTCCGTACTTTTTGTGATATTGCCATTTGGGCTAGGTGACTCCTTGTAATCTTGTCGTGC
ATCGTCTTTAATGTCCGCCAGCCTGTGATGCATGGTAATATTTGTTATGAACTTGACCTA
GATGATAGTGAGATCCTCTAACACACTGCAGACATATGCATGGAGATTTGAAAGTTGCAA
AGTTGCATTCCTTATTTATCATTAACTGCTGAAATCATAAGGTTATGACCTGTATGTAAG
CAAGTGAGAATAGCTTCACAACATGGTGTGTCTAGCTGGCTGGAAGTTGCTTAACAAAGG
AGTCTGCATGCTTCTGATCTAGAAAAATCCCAACTGATGAGAGCTTATATATTGCAACAC
GTCATAAATTTGTTGTTTTATACTAACAGATATCACAAAGATTTTTTTTTTTCCTTCCCT
TTTATGAGGTATAGTGCCATGTAAATTGGCACATCCTATTGTGAGTTGGGGGTTGTTTGA
TGACCCCATTTAGTGAATACAACTGAAAAGTTACAGTTGGTGTTATATTAAAATGCATTT
TATAAATGCACAATCAACTACTATTGAATGCTGAATTTACTTCAATGGAAGGTAGCCTTA
AACATTGACATAGATAAACAACATTCTATTTAAGATTTTTAGTTTTGAAAAATCAGCACT
TAAAAGTAATCAGCACTAATAGTTCAGCACCAAATTTTCAGTTTTGTCAGCCCCATTAGT
CAGATCCGTTTTTGTTTCATTATGGAACAAGGATTCTTTAGCTTGTTAACACACTGTGAT
CTTATATTTACTCCATGCTGAAATGGCATTGAGAATTTTTGATTGATCAATGGAACTATA
AATGTGTTCAGTTATTTCCCCAGCATAATATTTGTTATTTTCATCCTCATCAAACAAATT
GATATCTTTTCATTTTAGGTAGATTGGTCACAGCCTATCAGTCTGTCTTGTTTCACTTTG
CAGGCTATCTCTGTCATGGCTAAATCTGGGTTTGCAGAGCTGATTGATTTCAACCCAATT
CGTGCAACTGATGTACAACTTCCTGCTGGCGGGTCTTTTGTCATAGCCCATTCGTTGGCT
GAATCCC
>TeaL_54159
GGTCAATTTAATTTGTATTGGTGTAAAACTGAAACAACCCATAAATTATAAAAAACAGAA
GGAATCTTGAAATTTTGGTTAGTCTTGAATTGTCAATTTGATTACATCAATTTTATTTAC
ACTGCTATATATAGATTAGAAGTGACAAAGTCAATCCAAACCCCTAAAGTTGTCCAATAC
ACCATTTAAAATCTCTTTTAACTGAAGTTTAAACGCGTTATTGGCAAACAATGAGTCAAA
AGGCAATTATTGACAAACCAAAGATTAGAACTTTTCACTTAGTACATTAAGATTCTTATA
TCTTACACCACATAATTTTTTCCAATCAAAAGTCAAGCAAATGGTGACAGTGCCTACCCA
GAAAAAATACTTAAAAAATATTCAAAATTTGAAATATGCAGACGAGATCCATTTGGGTAT
TAGTTCACACCCCTACCAAAGTTTGAATCTACAGTCATACACTTTACTTTTTGAATGTAT
CTAGCCTATTTTTTTCTTGGGTACAAAGCATTTTTGACCAAAAAACATTAAAATAAAAAA
AAAAAATA
>TeaL_54160
CGCACAGAAGAGGAGGAGAGCAGAAGGGCGAAGGAAAACCAGAGAAAAAGGCAGATGACA
AGAAAACCAAAGACAAAGAGGTACTACTATGCTCTGCTCTGCTCTCTACTGATGTGCGCC
TGTGTCGTATTACGCTTCTCTTCTTTTCCCTCTGGATTTTGCTGTTGTCTTTGGCGCTGC
GCATCTGGTGCACGATAGAATGAAGGCGTAGACGTATCACATCAATCCTTCATTCATTCC
CACTTCTCTATTGAAACTTGTGGAAGTTACTGTTTTTGTTTAATGGTGTGATTAGGCCAA
CTGCTACACTGTACCACTAGGGGCGCATTTTAGCAACTCTACTGT
>TeaL_54161
TCTATATCAATATATCACATATGACTACCTTTAATTTTTATGGTTATATATGTATTCTTT
TTCCACTAGGATGCTCACCTCTGGTGTATCTACCAATAGATCCCAAGCAATGAGAAACAC
GAGAAAATAAAACACAAGAAACAGGTGCAAAAATATGAATTCAAACCTGCGAAAAGAAAG
AATCTACAGATTCCTTTTGAGCAATTGCAAAAACCTGTTGCAGAAACCTGGTCAATGTTA
TAAGAACAAGAAGACGAATGGTGACAGATAAAAACTACTTGTATATTTGAAACCCAATTG
ACAGAAACAATTAATGGCATCACATACTGTGGGTGTCCAATGAACTCCTGCACGAAGTGA
TCCAAG
>TeaL_54162
ATCCATTTTGCCATATTAACAACTCATATCAAAAGCACTAAAATCATCCACACAAGTCCA
ACCGTAATGGGCATGATGGTAATCTTGTCTGCCTTGCTTGTTTTAGCTTGAATATGCTCT
GCTACATTAAAATTACCTCTCTGACTGCCATAGCCACAGCCTGCTTTAATGGTGTCTCTC
ACATCCTGTATTGTGGCCTTGTTGTAAAACTCAAAGTTTATTAGTATGTTCCCAATGCAG
TCGAGCACAAGGTGTGTCTCTGCCAAACACGGCCCATTGCAGTATTGATTGATGTGTTCA
GGTGGCACATTGAGGCTCCCGCTCTGATCCAATCTATATGATTCGTCACAACTGCTGTAA
ATATAATTATTATTGAAACAGATCAAGGCTTTGTCAACAATTTGAGTTGGATCCACAATA
GCAGCACCAGTTTGAGGGACATTTTCATCTGCCATTCCAAATTTGCTGCTGAAAACAGAG
ATGTAGATCAGAAACAAAGCTAAAAGCCAGTGCTTGACTGTGACTGATGTGAATGCCATT
GTAGGAACTAACCAGTTTATAATTCAAGCGCATGGAAGCGAGGGGGGAT
>TeaL_54163
TAATATTGGCTTTTTGTGTATTTTGGATTTTTTAGTGGAGCAATGACTACTTTGATTTGT
AGATTATATGAAAATGTATCCATACCTAAAGAAAAGTAAATAAAAAAATGGACTCTATAC
GAATAAATTCCAATGATTAATTTACCTTCTTCCGCCCATCATCCACATCAATATAGACAG
GAGTTGTATTAACGATAACCGAGAAAGATCCTCAACCTAAAAATTTATATATGTTTCTGC
TTAAGCTTCCATAAATACAGAATTTATAATTTTGGTGTTAGAAATGTTTTAGTTGATTTT
GATTCTCTATAACATTATAAACAAAATGTTTTAGTTGATTTTCATAGACTCCTTACCCTT
TCAATACTCAACTAATAGTTCAATGGTNNNNNNNNNNNNNNNNNNNNNNNNNNNNNNNNN
NNNNNNNNACTTACACTATTATAAGGCAAATGCTTAGAATAAATCATAATGAAAATGAAA
TTGAATAGATTTTTTTTCCTTATAGGCAGGGATGTGATTATAGAGGAAATTGAATAGATT
TTTTTTTTCCTCCATATCAGCAAAATTCAAGAGACTTTTTCTCATTAAAAAACGACAAAG
TTCCGTAGCTTGACAAGTTTAATGCACCACTTTATAAGACAACTTGCCAAAGAACACAGG
AAGAGCTACAACTTCTTTGATACAAATAAGCTTTTAGGAGAAATTAATGCCTACATCTAT
AACACTTATACTGACCATGCAATGTCCAAATATGATGGAGCCTATCTCATGTTGCAATAT
TTTTTATAAGTGCTTTGCCAAAATCCTTGCTAAGAGAAACAAGATCAATCCTCAATGGAA
TCATTAACCCCATTCAAATATGCTTTTGTTCCTGGATGAATTATTAATGATAACATTTTA
GCTAATATTCAGTCATGGTCATGCAAAAGCTTTTGTTTGGCTGTCAATTCCATGATTTTA
TACTTTTCTGTTT
>TeaL_54164
GGGTGTTGCACCATTTATTTATTTTAAATTGAAACTTTATTTGTCTAATGCATGCAGAAG
TTTATTTTCAAGGGCTTCTTCTATCAACACACTTGTATCTAATCATGTAGTCTCTCGATA
TTAGGCAAAATATCAATCTATGCAATGCACTCATATACTCTGAATACAAAAATGCCTGTT
GAAATATTTGTGTCGACGTGAGATTGGATCAAGAACGTCTACGAGGTTTCATTTTCATTA
TGATTTATTCTAAACATTTGCCATATAATAGTGTTAATACATTTTGATTATGTAATTCTG
TCTAGATATATAACCTGTTTCATATACTAACCATTGAAGCTTCATTAATTTGTTTAGGAC
CGTGGAAATGTTAGTTGTGTATTGAAAGGGTAAGGAGTCTATGAAAATCAACTAAAACAT
TTTGTTTATAATGTGGGTGTTTGGGAAGTGGCTATTTTAGAGGCTTTTTGGCTTTTTGAC
TATTTTAGTAGGCTATTTTAGTTTTTGTGTTTGGGAAGATGAGATGGATTTTTATTTGAG
TTGTTGTATTGAAAAGTGTGTTGAAATGATGTTTGAATTTAAAATGACTAATTTGTCCCT
GAATTATAATTTTTTTAAAT
>TeaL_54165
TGGTTATTGAAGGTTTACATTTGGGACCAACATGGTTTGCTGTTTATGTCTGAGCTTGAA
AGCTAGTAATATTTTTAGGTGTTAGGTTCAATATCAAAATATGTTTGACTTGGAAGATAT
TGTGTGGTCTTCTTTTGACAGAACGCAACACAACTGGGGTATATTTAAATTATTTATTGG
ATGTCTCATAGATAATGATTCTTTGTTTTATACTAAAATATTGTGAAATTCGTGACAATC
GTCATTGTCCTCAACCAACCTTAATAGTTGGTGCCATGACAAGTTGGACCTGTGGAGGAA
AGGGGTGTATGACTGTGATCGCAGTCGAAGTGTTCAAAGTGTTGGTTGTACAGTCCTGTA
GCACCTAGCCACCTAGCTGGTTCAGTCCTTTAAGTTGACCATTTAAAGCGGAGAATTGGG
TTAACTTAGCTCAACAACCAGTTCAAAGCGGTGCATCATGTGCTCGTATCAAGCTGACTG
GTAGACCTCTAATTGCTGAGCTTGGATAGTTCCTGTTTAGTTACGTTTGTACAGTGCAAC
CTGTGGTTAATGACCCACCCTCCTCTGTGGATGGAGTTTGATAGATGACGACTCTGGTGC
ATTGTGGGGAGTGGGGACTGCAGTGGACACTCACTGGCTTTATGTGAATCTTGCCATAGA
AATTATGAAAACTCTATAATTCATGGTTTCAGTTGTTGAACTATTACTATTTCTTTTCAA
ACTGTAGGTTACCAATTTGATATCAATTTTTTTGCAGAGAGTAATATGCTGAATATGACT
GCAATATTCATATATATATTTTTTAATTATGGAACTCAGCTCCTATGAACTGCTTGAATA
ACTAAACCTGATTTGTTTACGTGGACTCAGAAAATTGTAAATTTTATCTCCTTAATATTT
TTATGCACACTGGTTTGTTTCCACTATTTTTGAACCACTTGACGAATTGTTATACCCAAC
TGATCTGCTTGTAATGGTTGTTTTTATATTATTTGAGAATGATTTGCATGCTTTCTAGAG
ACCATTATCCTTATTATGTTGTTTTGAAGAATGACATTTTTTTTCTTTAAAAAATTTCAT
GTGACAGGATTGGATTTCAAGATTGAATGAAGAAAATGGCTTGTTGAAGCAAAATCTGGA
TGCAACAAATGCTACCCTAAATGCATCTAGAAATGAGAGTTTGAAGACATCGACAAATAG
CCTTAACGGGATCAAGGGTAGTAGTGATCACTCTCCCAATCGGCTGTACAAGGCCATTGT
AAAAAATCGACCTATCGGCAACCAAT
>TeaL_54166
CTTTTTGGTCATCTTCTTTTGTTGATCTGGTTGATCTTTGGATATATTGATATATATTCA
CTTCTTTATTCCTCTCACTCATAGTTTTCATCTTCTACGTCTTCGGCAGTGACCTTTGGC
TCAGAGCCTGTTATAATCTTTGTTTTAACAGCAGGCTCATCATCTTCTCCTTCTTTCTCG
TCTGCCGAGTCCTCTGGAGCCTCATTTTCAGCTCCATCATCATCTTCAGCGTCATCTTCT
TCCGCATCGTCCTCCTCGGCGTCTTTGGATTTTGATGTTGTTTTGGCTTTCTTGGAAGAT
GGTTCGGACGTTGGAGCTGTCTTGCGCTTTTTGGAGGCGGGAGCTTCTTCTTCTACCTCT
TCTTCCTCCTCACCTTCTCCGTCTTCCTCTTCACTTCCTTCCTCAGCATCGTCACCGTCT
TCTTCACCACCTTCTGAATCTTCGTATTCTTCTTCCTCTTCACTTTCATCACTAGGAAGG
GCCTGTAGCTCCTCT
>TeaL_54167
TTAGTGAATCCTTCCAAGTTGCTACTTTGATTGAAAAATTACTATAAGGCTGGAAAGAAT
TCAAGAATTATCTCAAACACAAGCGCAAAGAAATGGCTTTGGAAGAATTGATTGTGCGTT
TGAAGATTGAGGAGGACAACCACAATTCTAAGAAGCGGGCTGGTAAGCATCCAATGGAAT
CTAAGGTAAATGTGGTGAAACATGCTCCAAAAGCAAAGAAACGAAAATTTTCTAGAGAAA
GTTTCACACAAGGCTCTAAAGAAGGGGAAACTAAAAAATACAAGTTCAATGGCAGATGTT
ACATCTGTAACAAAGAGGGACATCGGGCCAAAGATTTCCGTAACAAGCGCAAAGGTAAAG
GAAGATCAAACAAAAAGCCTGCTCAAGCCAATATGACCGAAGTGGACAAAATTTTCAATG
GTGTTGAGAACATAAATCTTTCTGCAGTTGTTTGTGAGGCAAACCTTGTCAGAAATCCTA
AAGAATGGTGGGTGGACACTGGTGCTACTCGCCACATCTGTGCCGACAAAGAGATATTCA
CATCTTATTCTGTGGTGGACAACGGTGAACAACTTTTTATAGGCAACTTTTCGACTTCTA
CAGTTAAAGGACAAGGAAAGATTAGTTTGAAGATGACATCTAGAAAGAAACCTACTCTCA
ACAATGTGCTGTATATACCGCGCATTCGCAAGAATCTAGTCTCTAGATCTTTGTTGAGTA
AAAATGGAATTAGGTTAGTTTTTGAAAGTAACAAATTTGTACTTACCAAAAACGGGATG
>TeaL_54168
GCGATCACCCTACTGGCCCAATCGGCCTTGCACTGATAGGTCCAAATCTTTTATTACCCA
GACTTGAATGGCCCAACCCAGATAGCCTCCCACCCCTCACATTTTGACCTAACAACACAA
CCCCCCGACTAGGCTGTTGCGAATGTCTTAGCCCCTTAGGCCTAGGCCCAAAAGGCCGGC
TAAAATTCGCTACCCCTGGCCCAAAATTCGCTGCCCCAATCTAGGACCCGCTAACCCAGA
AAGGTAGTTCCAAGATCGTCTCCCACCATCTGGCTCCGCAATTGACGAATGGAAACCATG
GCCCTGATCTCGCACTAGCCTCCTCATCGCCGGCCGCCAATTCCAAAACCTAACACCCAA
CGACCACTAAGACTGATTTCAGCCAATCCACCCCCAACCTAGATCGAAGCCCTCTAGTAC
CAAAGCTAAGCCTTCCCAACCTTCATTCATCACCGAAATGAACATCTGTTGACGACGTTG
CCCCAACGACATGACCACCTACATCACACGCCCATCCTGCTCTGACCTCACCCACGCTGC
CACACTCCGGCTTCCACCCGACACACGCCCCAGAAACAGACCACTGTTTGCCGACACCTC
TGCCTGCTGGAATCGGCCTACTAACCACCTCATCTCAGCCCCAATCAGAACTATCTCATT
GCGTCAACCCTGTCCTCGTTCCACCACCGACACCAAACGACGACCTCTGGTATCGACACC
AACATACTCGTAAGACCGTGGACCTAAAAATAACAACCTCCGTCGAGGCCCACGCTCCAA
CACCAGCAAAGGATTAGCCGGCCTCCCTCTCCCTCTGACACGAACGTTTTCGCTCATAGT
TGATTCATCATTTTCTCTTACTATTGGTTATAATTTCAAACATACATCAATAATTATTCC
AATGATCAAACATTTATTATCAATGGTTAACTCTAACATGCACTATTGCATCAACGAACT
CCTCTTTTAAGTCAGACTTACTAGAAGTTCCTCATACGTTTCATATTTTTGTTTCTAAGA
AAACAAGAAACACTTTTTTTTTTTTTTTGGGAGAGAGAGAGAAATCAATGGTTAGCTATT
TTTTTGTCTTTAATTTATTTCAATCCCTTAACTGAAGGGATTTGATTATATCTCCTACTT
TACAATGTTTTAAAAACCGGACCAGTAAATGAATCGAAAAAAAGATCGGGTGGACGAGTC
ACCTGTTCAATAGTCAGATTGAATCCGAATCAAGCCGTGATGTTATAATTATTTTATAAA
TATATTAAAAAT
>TeaL_54169
GAAAATATTTATTGTCAAACCTTGTGCCGAATATGGGAACAAGAAATCAACAAGCTCAAA
GAAGACTACGCAGAAATTAAAAACTACTGAAAAGGGAAGAAATCAATAATCATAAAGCAT
AAGCATAAACAAAAAACAATTGACAATCAAAGACACAAGCCTGTGTTGGCATGACCCATT
TGCAATCAACCCAACTATGACGGACTTATGAACATGCAAACTCAATCTCGTGCAAACCCT
ACCATGATAAACCCAACCAAACTTGTGAACCCCACCACAATGAACCCAATATCAATAGAT
TTCCCAGATCCCCAAGAGCAATTGTATGAGATCACCGAGATCTCCATCACCTCCATCACA
ATCTAAGATCATTACTCCTTCGCCGAAGATCATGAGAGAGTGTGAGAGAAAGGATTGAGA
GAGAATGGTTGAGAGAGAGAGAGAGATGTCAGTGAGACAACAGTGTAGCAAGAAAGAGAT
AGGGTTGGAATGAGTGGCTGAGAGATAAAGCTAGGCAATGTATTTGATATATCTGCACCG
TTCAAAGTGACAGTGAGGAATGGACGTGTGATGCTGAAAAGGTTTTCGAAGATGAGAAAT
GGATGATAACAATGATGATAATTAATATAGTCCCTTTAGCTTAATTTGAACCACAAACAC
AAACACACTTGATTGTATATTTATTACCAAAGCGAAATGTAATAGTGTCTATGTTGATTA
TTTTAAAGTATTTTGTTTCTTTTTGTAGTTTCATACTTTCCATGATTTTGTTTTATTCAT
TGCTACTTGCATCATCTTATTATGTCTCGCCTAAGAATTAAATGAGACACCAAAATTAAA
ACATTAAGGTATCTCATCCAGATCGTGTCAAATAATATAGGTTTAAAATAACTAAAAATA
AACTAGTTTATTGACTGAAAATAAGCCAACAAAAAGCTAATTCTAAAAAAACCTAGTTGG
TTTGGCATATTCACAACTTTTTTACTTTTCTATTGCTTTGTTAGAGTAACGAAAGTTAGC
TTTTTTTAGCAGAACGAGTTTTTTTAGCCAATAAGATGGTTTATTAGCCGGTGCCAAATG
AAGCCTTAGTTGCAAGAACGAAGAAACTTCAATAATGGTGATGTAAAACTACATATTTGT
GAACTTCATGCCAGTTTGACATAACATATACAAAAGAAAATGCCTTGAACATGAAACCAG
TCCATTGTCTAGTACATGATTTATAAAGTTGAACTGTTTTGTTTATTGTATACAGACAAT
TTGCTTGTCAAGCATTCTAGGATTTAAATTGATGATTTAATAAATCTATATAGCCTCCAT
TTTTTTTCTCTTTTTTTTTTTTACACAAAAAAATATTTGTAATTTTCATTTTGTTAACAA
CTAATGTCGTGTAGTGATTTAGAAATCCACTTGTCCGTTTGAGTACACATCGGAGGGCTT
AGGGCGCAAGATTTTGGATTTTTTCTATGAAAATTAAAAGAAGGCTCCGTTCAAGTGGGC
TTTAGAGTCCTTGATTCTGATGGAGATAAGATTATATTGTCAAAGATATCAAAGGATATG
AAAAATATTACAATATATGGAGATCGCATGATTTGTATTTATCATGATTTTTTTTTTTTT
TTTTATCTTTGACATATTTCAATTCCTTAATTGAAGGGATTTGATTATATCTCCCACTCT
ATATATATGGTGTGTCATGTAAACAAGAGTATGAAGTTATAGGGCTTTGTGTATGTGGAT
GTAGGCCAATATTAGCTGAACCACGTTAAACCTTTGGGTTATTTCTTTTCTCTTTTCTAT
TTTCTCTCCATATTCAACC
>TeaL_54170
GGCATGCTTTTCTTTTGTTTTTATATTTAAAAAAAAAAAAACACTACATATTAAAATTGA
AAATAATATGGGAGAATGAGGTAGGAATTGCATTTCAATATTATATGGGCATTATGAAGT
GATTTTAAAAAAATAAGATTTTGAAAGTCAAATTTTTGGAGGGAGAAACTCTTGATCTGT
TTAAATTCATTTAGGGAAAGGTGTGGGAGAAATAAAAGTAATTGAAATTTATTAGACATT
TCTTTTTTATGAGCTCAGAAGAAGCATTTCTGGAATACTTGCCATTGTTTCTGATACATT
CTTAGGGGCTGTTTGGTATAGATTTTGAGGGGTGATCATAGCTTATTTTAATTTCAGAGT
CTGTGTCAAACTGTTTGGTGCAGCTTCTGCTTATAACTGATGAGGCAGAAATAGCTTAAA
TAAGCTAAAAAAGCTAATTATTTAGAAATAGCTTAAATAAGCTAAAAAAACTAATTATTT
AGAAGTTGGGAAATTGGTGCTTTTAGCTTAAAATAATTTCCACCAAACACCCCCTTAATG
ATACTTGGCCAAATATTGTCCTTGCATGGGAAAATCATAACCTGTAAATTTGTTTCCATG
TGGGACTAAGTTTCCTGGTGACTGTTTTCTTGTGTTCTCTATAAGGAAGAATAAATATTC
>TeaL_54171
TAAGATTCCTGAAAGCTTTTCTGTATATTCAATTGTGTTTTAATTCAATGTGTACATCTG
ATATATAGTAATTCTAGACCTAATCCTAAATAGGAAACAAGAAATAAACCTAAACTAATC
CTAAATAGGAAACAATATTCACAAGAATAAACTTAAACTAATATTATTCTCACACCCCCG
CTCAAACTCAAGGTGTTTGGGCAGAAAACACTGAGAGTTTGCCAAGAAGAAACTGAAACC
GAGCAGTGGTGTGAGTCTTGGTAAAGAAGTCAGCAAGTTGCAGAGCTGAAGAGACGAAAG
GAAGCGAGATAGAGCCAGACTGCAGATGCTGACGAACAAAGTGACAATCAATCTCAATGT
GTTTGGTCCGCTCATGGAAGA
>TeaL_54172
ACCACGGGTATCCATTTATCTCTGCACTCCACAGAGATGTAGAGTGGCTTGTTATGGTTC
GCACCCTCAGGTGGCAGTTCTTTGTCAGAAAAGGTCAACATCGGGGTAGCTCCTCCCGAA
AAAACTAGGCCCACCAGCTGTTCGGGCGTGGTGTCTATAGAAAGCTTGGCTTTGTCCATG
GCTGAAAGGACAGCCTGTCTATGTACTCGAGAAGCCATAAGCAGTCCCCAGATGGAGATG
TCTGCTTGTATCTTTTTCAATTGTCTCAATACGGCCTCATCCTCGAGTTGCTTTTCCTTT
TGTTTTCCAGACGCCTCTGGTTGATCTAGGTGTGGAGGCTTGAAGTACCGTCCACTCCTA
GTCAGGTGATCGACTTCGCCGATATACCAAGTATCATCTGGTTGGTTACCTTCCCAATCC
TCGTCTGTGTGGGCAAGACATAGATCATCGTCCTCCCACCACATTCCATCTGCAGCCGAC
AGGCACCTGTCCGGTTCTGGCATGACTGTTCCCATACTTGCAGTACCTTCTATTCCTATG
CTCGCGGCATTCTCCATTTCTGTACTTGCGGCAGTCTCAACCCCCACGTGGGCTTTTGCC
TTCCTGATTCTCTCGGAATCTTCAAATCTTTCCTGTTCTGACTGTGTCAGTGCAACTGAC
TGTTCAATAGTCCCCGTACTCAAAATGCTTCAATCCCGAGTGAAATTCTTGACGCCGGCG
CTCTCCGGCGATGCACTCTGTTCTTCGACCCTCCCGGCTGTTACTGACATTCCTGCCCCT
GCCGGGCCTTGTTCTGACTGAAACTCTCCTACCACATCTGGCTGATCGTCCAACCATCCC
GTGGCCTCTGTCGATTCCTCATAATCGAACCAGTTGACGGCTGAGTCTCCTGGATCTTGG
TTACTGTAAAACTGGAGCTTGGCAAGGTCCTCTTCCACAGCCGTTAGATCATCCGTTCCC
TGTCCTGGACTGTCCCCTTGGATCGCACACAGCTCTCCTCCTGTTGGAAATTCCACATCT
GGTCTATTCTGGCCTATTGGCAAAATGTAGTCACTCGGACTATAAGCATTCCCAACATCA
CTCCCAGATTCCGCAGACTCTGGCTCAACAACCCCCTTCTCCTTTGGAATCTTCTCTCTC
CTGCTCTCGATAGTCACCACCGCTGGCTTGGGTTGGGTTATGGAGACGTCCATCATGCAC
AAATCGGTGCAATCGGGAAGGAAAACCTCCGGCTTAGGCAGATAGGAAGGTGTGATATAA
ATACTACGATCGTAGGACACGACCCCGGTATGGATGAAATTGATTCTTTTGGGTGGTGGA
GCTTGGTTATGTGTGGGGAGAGGATTGGTAGTAACGTTGGGTTTCTCAGGAGGCAAAATC
ACCCCATTATCAATGAGATCTTGAATCTC
>TeaL_54173
AACAAGACCAAAGGTGATGATTAAGATTTTGTTTTTGATTTTGGAATAATGGAGGCTACC
ACTCTTCTATGCAAAGTGAACCCATAATTATTGGTGCATTGGAAAAGTCACATGATTGGT
CGCATGACAGCTTGTAGTCATGTGCGAGTCATGTTACTTTTTTGTAATGTGGTAGTGGTA
GTTGGTTTACGTAGTAGGGGCGTGGCGACTTCCTCATTTTGTGCAACATCTGTATTAGAG
GTTATGAGAGGTGTTGATTGTTGCGGAGATGATGTCATTTGTTGCCAATTCCGTCCACTG
TTTTATGAACTTGCTATTTTATCCTCAAGTTTGTAAATTAGAGGCTTTGAAAATGCAATG
AAATAGAGATCCTTCCTTTACATAATAGTTATGGAGTTCAAAGTTAGCACAGTGCATGGG
AGCTACTAGCATGTATTAGTATTAAGGGCTGGAAAACCATTATGAGGTATGCCTCACTTA
GAATATAAATGTGCTAGAAACTGTCTTGATTTGATGAGTTTTAGTTTATTCTGTTCAAAC
TATCTTCTTGATTTTGGATGTCTAGAATCCGCCAATCAAGATAATTTGTGGTGTATTTGA
TCTAGTGAGTGGGACACATTAAATATTAAGTCCCATCATTCAACATGATTTTTGGATCAT
CTAAATTGGTGCAGCTTGATACAAGGAAATAAAACATGTGATTTCTGGTCCAAATCTTTA
GAAGTGTCTGGATTAGGAAAACTAATTGTCTCCCTTAATCTATTATGTGAAATACCCTTT
AAAAGCTTGCCATGTCGCTGTAAGAAGATTATCAGGACTTACGCTTAGATGCAATTTGTT
AATTAGGTTTACAAAAATCGAGTTCATTGAATGATTTTACCATTTCATAGTATAAATCGT
TATTGAATGGTTCAGATCCTAATATAATGATAATCTTTGATATATGGAGACTATCAAAGG
ATGATTTTTATCCCCAACTGTAAAAAATTACTGATGGGAATTTGCTAAACTAAGCTTATA
AGCAGGAACAAAATTTGGGGTTATTAATCTTATTTTAAGGCTATAAAAAATTTCAGAAGT
TGCTTCAAAAAAAATAAAAATAAAAATAATAATAATCTCAAGAGTTTCAGAAATTTAAAA
GCTTGAGGATGGTTTATCAGCTTCGATTCACTATGTTAGTCTTTTCCATCTGGATAGTGT
AGGATTGATTAGATGAAATTGTATCTGTTAAATCTCTTCAATTGATTAGATGAAATTGTA
TCTATTAAATCTAGCAATTATCGAAATTTGCACGAGATTTTATTTTCCCTTATCCTTTGT
ATGCTTTGCACCATGAACACAAATCTTGGCCTGTCAATGAGCCTGAACAACTGTGCCCTC
TGTGAAGTTGATAACAACCTGAACTTTAGCCTAAACTATTACTCACTTCATAATGCTACA
CAAGCTTGAGGCTTGCTGTTTAAGATAACTTCCATTTGGATAACTTAGGAGCCCTGGTTC
TCCCCGAAAGACACTTAATATCGCAGCACATGCCCTTTTTTTCTTCTTTGATGTCCTCAT
TACATGTTGCATATTTTCTATATCATATGCTTAAGAGATTTAACTAGAAAGGAAGTTGGA
GATTTGTATTCTGAACAATGAAAAAACTATTGAGACCAGAATGAATCAGTGCAAATATGT
TTAATTGAATAAAGTAATATTTCAATAATGCAGTGATGTGTGTGTGTGTGTGTGTGTGTT
GTTCAAAGATGCTGTTTTCATTGTTATGAAATTGACTAATTAACTTATTGGTTAAAACAT
TTGCATGTGTAACATTGTTACTGTAGAATCCATTTTACTATAAACTTAACTATGATAAAA
TATATAAGACATTATTTGAAGGGATTTTGGTTTATTAATAGGATTGTGGAGACATTTTGA
TAATTAGAGGGGTGCTAACTTTGTGCCTCATTCGCAAATATGCATTTCCTTTTTTGTCGA
GTGACTGAAGGTGTCCCATGAAGCATCTTGCCTTTCATTGGCTGTTGCTTCCTTTGTGTA
TTCACTTTGATGCTGAACTAACAGGCATATGCTCACTGAGCATCTATGGGAGATGAATCA
GTCACATTCATTTTCCGCGCACTGGAGCATGTTTTTAGAATTTTAACTGCTTGAGAATCA
GCTGAAATTTTCTTCATCAGGCATTGCATATATGGCTCACTTATATAACAACTCATTTGA
GCCATATCAGACTCCATTTATGGGAGTATGTGTTTTGTTTTAATCAAGCATAACATTTTT
TCAGACTCCATTTTATTTTTTTATTTTTTTTT
>TeaL_54174
TTTAAAATTTCATCAAATTTGAGTAAAAATATGATTGTTGGGAATTTGATGAAGGATTTG
GTTCATCCTTGCTTTGGTGAAAAAATTGCCTCTCCCTTGATTTGATACAGATTTGATGAA
ATGGTTGGAGCACATTTTGAATTTGATGAAAAAAATTAATGAAGGATTGGAAATGCTCCA
AGGGAAATGTCTTTTTGGGATCACTAATCCAGTTATGTAGAATCAATTTATTCTCATTGT
AATCAGCATCTGCCCTGATTGGTGGATGATGGTGTGTTGGTGGAGATTCTTAAAGCAAAT
GATATATAATAAATATAGTTCTACATGGGTATCAATTTTTGGCAGAAATTAGCAACAATA
AAGGAATTACTTGTACTGGAAATGAAAATATTTGGATAAACAATGTTGAGGGCAGGCTCT
GATACAACTCCGCAACATGAGGTGTCCGAAGTCTGAAATCTACAAACTATTAGAATACCC
TGCAAATCATGTCTAGCTAATTTAAATGAAGAAATTTGGATAAAGAATATTGAGGTCAGG
CTTGGATACAACTCCCCAACTTGATGTTTCCAAAGTCTGAAATTCTAAACTTTATAAAAT
ATTGTGCAAATAGCATGTCTTGAAAACCTTCGAAGACGTCTCTGTTATTTATTCTAGCAT
TACTTCAAAGAAGCAATTTGCATTTGTTTGCTTCGGCTCTTGGGCTTTTGTGCAGGAAGC
TTTAAATATAATTTCTGCACAGCTTCCAAATTATTTGGCATCATACTACTTTCTGGAGTG
AATGGTTTTGACTTGGCATCATTTGGCATGGTGGAATTGTAACATTGACAAAAGTAACCC
ACGAAGCTTGCTTGTAGAATTTTCTTCAATTTTTTGTTGGGAAAGGGAACCTTTTTCTTT
TCTTTTCGTTCTCCTATTTTTTAGTGTGTTTTGGAGATATAGGTACTCATTTTCTTTTTC
TTTTTTTATTTTTAAATTTATGTTGTATGATTGATAATATGTTCTATAATGCAGGACCTC
CTGAAATTGGAAAAACTCCAAGTGGAACTTGCTGAATCTTGTGGTGGTCAGCCCACCTTT
GCACACTGGGCTTCAGCAGTAGGTGT
>TeaL_54175
CCTCATGCATCTATCTACATCTGGCAGCAACAATTTATCGTGTGGACTTGAAGGACCAAA
TTCGACATATTTCTCCCTTGCTTAGAATTGCGAATCTATACTTTCAATAATAAAGTGCTG
AATTTGATATCTCAATTGTGGTATTCCTGTTTCTGCATCATGAGAAAGTGTTGGGTCAAT
CAAGACTCCTCGGCTAATTAAAATGATGTTTTGTTTGCCTGCAATTTTGAGATTCTTTAC
TTATGTAATGCCAAATTATTACCCATCTTGGAATGTGAATTGGGTGATTTTTATTCGAAG
TCTTTGACATTGCTAGCTCAAGTAGCGAAGGACCTAAGATCATTTCTCTATATATACTAG
TATTTTTCTAAGAG
>TeaL_54176
AATAAAGGAGATATCTAAAATTGCAACAATTATAAAGTCATCAAGTTAATGAGCCATACA
ATGAAATTGTGGAAAGAGAGATTGAACATCCCTTAAGGATAAGAACAATCGTATTAGAGA
ATCAATTTAGATTTATGCCTGATAAATCAACTATGGAAGCAATTTATTTACTAAGAAGAT
TACTAGAAAAGTACATAGATAAAATGAGGAATCTACATATAGTTTTTATAGATATGGAAA
AATGCTTATGATAGGGTGCCCAGAGATATAATATAGTGGGTAGTGGAGAAAAAATGTGTA
ACAAAAAGGTAATTTGATGCAATAGAAGACATAAATAACAAAGATGTGACTACAATTAGA
TTACTTGTAGGAGAAACTAATGAATTACTAATAGGGGTGTTCAAAAATCCGAATTACCAA
AAGATCTAACCCAAACCCAACTGACCCGACCATAATATGGGTGGTTTCGCCAATCAAGCA
GTTGGCTGCAATTCAGTTTCATAAAAAAAATTTAATTTTTGATTGGATGTTAGGCTGAAT
GATTCAGAATCTGTCTAACCCGAACCGACCAAATTATGTATATGCATATATTTATCTTCT
TCAATAATGGTGTCAGGTTTGTTTACCTAGATATTTTAAACATGCAAGACTTATCTTTAA
TTTTAATTCTTTTCTTCCCAAAGCAAATATATCTCCTGATGCACAAACTGACCCTTCCCT
TTAATAAATAAATGAATAAAACAAATGATTTCACTACACAACTCTTTTGTCTCCCCACTC
CTTAATCCACTCATTTCTCTCTCTCATCTTTCTCTTACACATTCTTATCTCCATTTCTCT
CTCTTTATATCTCTCTCACCCTTCCCATCAATAAATTAAAAGAAAAAAACCCTTCCCAAG
AAGAGATTGGACAACTCACTAGGTCTCCTCAATCCTCCCGTTTCTCTCTCCCTCACACCT
CTCATCTTCCTTTCACCCACACACTTTCTTTATTTCTCTATCTATCTC
>TeaL_54177
GGTCTTCTTGGATATTTGAACCAAATTCAACTGCAATCTTTGTTAGTGACTTGTTTATAT
CTCATTTTTGTCAATATATTGGTGGTTGATTGTCATTATGTGTTCGTCAGTTGGTGTCAT
TGTTATTAAATTGCTGAGATTTTGAAGGCTTTAGTTAGGATCTTTACGCATGGTTTTTCA
ATTTTTGGGAGATGATAAAGCGATGTTTGTATCCCTATACCATGACTAGTTTATATTTCA
TTTTGTTTTTTGGCTTGTACTATAAATGAGTGGTATATTCATCGAATTGATTTGAAATGT
TTTTTTATTTTCTATTTTATCTCTACTTATTGAGAACAATTAGACTTGGGCCATTTTCCA
AGCTATGGAAAATTGGATTGCTGTTATTTATTGGGAAAATAATG
>TeaL_54178
TGCAAATAGAAGTGAATCGTAATGAATCACAATAAATCGTAGTGAATCACAATTGAATTG
TAAGATTCACTCAATTTAAGATTCAATTGCATGAATCGAATCATTTTGCTTGAAACTCGT
ATCGAATCGTAAGAATCAAATCATGAATCATACGATTATAACAACCATGGTTGCAATCAA
AACCCCGAAAATCATTCTAAAACATTTGAGCATAAGTAGCCCGTGCCACCCAACATACTT
CCACTGACTGAAAGAGTCAATGCCATAATACTGAGGCCAAAAGACAATGCAAAAAGAGAT
GATCCAAAGATTCCTCGCTCTTCTTACATATGAATCACCATTAAGGACAAAGGTTGCAAT
TAGGTCTCCTTTTTTTTGAAAAATGTCTTCTGTCATGATACGCCTATGAGCCAAGGTCCG
CATAAAAATCTTAACTTTATGATGCACAAATGATTTCCAAATTCTTTTAAAATGAAAGCC
AGAAATACCAATGGAATTATCAATGATGTTATCAAAAAAGGACTAGCATGAAAAGATCCT
GGAAGAGTGAAGAGAACACACCCGCATGGATCTAAAATTCAATCTTAAGGAAAACCCATC
CAACATGGCCAACAAAGATTTCAACACTTGAAATCCCAAAAAATCCCAATCATTAGGATT
CCTAAACAATTGAAATCCCAAAAAATCAGATTCAAATAAGAAAGAGCCATAAACGCAATG
GAAACGTTATGTGAACAAACCAACCGACACAAATGCGGAAAAACATCAAACGAAGAATCA
CCTAGCTAAATATCATCCTAAAATTGAGCAAACTCACCGTTACCCATCCTCAATGAAAGG
AAACTAGGAAAAAGAGGGAAATTTTGAGAAGATCAACAATTACCCCTATGAACCACAAAA
AGATCCCTTCCATTTGCTTGAACCCTATTATGTACTTCTAATAATAGAATGCCATAAACA
ATTACTTTCTAAAGGAAGCCTCCATAACCATTTCCCTAAAAAGAGTAATATTCCTTGCCA
CAATGTTTCCTATGGCAGGACCCCTTTTTTACTTTGGAGAGTGTGAAAGTCTCCCAATTC
ACCAATGATTTTTTTTCCCTGCCTCCCATCCTTACCAAAGAAAGTCCCTCATTATTTTTT
CAATCTTCTTGGCCATCTCGACCAGAGTCTCAAACACAAACTAGTAAATGGGAATGCTAC
ATAACACGTATTGCACCAATATACCCTACCTCCTATAGAGAACAAGGCTCCCTTCCAAAG
TCTTACCAATATTATCTACCATTGGGGCCCAAAAACACTCTGCTGGAGGATTTCAAAGGC
AGTCCCAGGTATTTAATAGGAAGATACTCAACGGAAGGACACAAAAGGGCTCCTGCCAAC
>TeaL_54179
GAAAAAAACTGTATCAAAAAAGGACATCGAAGTTGCCCGCATGAGCCCCATATGCTTTCC
AATGTCATTTTCACGCGCGGCGCAGCCTGACCACACACGTCACGCGTCGTCCCCAGAAGA
ACCAATCGTTGACATCATCTTACCGCTAGTCGTTGACATCATGCCACTGACAACTGACGT
CGTCCACCAAAACTGGAGCCGCACTGCTGCCGACCAACCACGCATCAGTGCCATGTGTCA
ATGCCACGTTAGCAACTGTCAATGCAACATGGATGACACGTCAATAGCCCAAGTTTGTCG
GGTTGAACTAACTTGACCGTGACTTGACCCAACCCAGAAGGTAGAAGAG
>TeaL_54180
CCTGCATCCCAATCTCCACCTCTGTTTCCACATTCCATACATACCACCAAAATATAATCC
AAAAAAAAAGGGGGGGAAATTAATTTCTTGGCTGGGAAAATAATAGAAAATGGGATTCCA
GCTCATTTTTTGCATGACATTTCATGGATCAATCCATTTTTCAGTAAAATTTGAGTATGA
ACCCCATTTTAAAATTGTTTCCCTGCCTAAACATAGTTCTTCCTAAATAAAAGTCCGTAC
AAAAAAAATCTGTGTCTCTTTGGGTTTCTTTGAGTTCATTTTAATGTTACATTACCCCAA
CAATGAAAAACCTAAAACCTTTTTTTTTTCCCTCTCTTCTATTAAGTTAGCTTCATGGAA
AATCAAACGAAAGTAATGATAGAACATTATTATAAAAAAAAATGAAATGAAATTTAAAAT
ACAAAAGAAAAATACCTGAAATGGGCAGATGAGTACCCACGATACAAGACCAACTTTTTT
CTTGGATTTATATTCTTATCGATCCAGTTTGCCCAG
>TeaL_54181
CTGCAAGTTGACAAGGTCTGCCATTTATTACTCTTTTGTTTGTTTGAATATTCATCTGTG
TTATGGAAGAACTCATAATGTGATCATGATACAGTGATCAATTTTAAAACAGAGGTACTA
TCCAAATGTACATGAGGTTTTTGACACTGCAAACCCACAAAAACCTTAAGCATATTTAAT
AATATGTTACTGCTGTTGCTATTGCTGGCAAAAGAGCACATAAGGCTGTTCTGTTTCCTT
TTTTGTTAGAACCTGATCTACGCAATCCTTCAGTTCTATTTACATTTTCTGGAAAGGAAC
GGTGTTGGCATCCTTGTTATTTTGGATTAAGGTCTTCCCTTTTCTTTGCATTCTTTTGTA
GATTTTTTGGGGGATTTGTACATTTTTGTAAATACATAGCGGGTGGTTTGATTTTTGTCA
TTTTGTTATTTTTTTGTTACACTTGTAGGGTCGTGTGAGACCCTAAGATGGTGTTTTGCA
AGTTGTACATGAGAG
>TeaL_54182
AGGGAGGATGATCAAAATACTTGGGTATGCATCTGTATTTGTTTTGGTATCTGAGCTCTT
ACCATAAACTCTTACTCCCTCTGTTTCACAATGTTAGTCCTTTTTGAGAGATCCAACTTT
TTTTAAGGGGACATGCAACCAATGCAGTCAAATTCAATATTCAAATAAAAAGCATTGATT
TCCAGCATTGCCCTTTTATTCCTAATTTTTAATATGTTCCTAACCATTTGTAAAGGACAG
TTTTGGAAAATTAAAAAAAAAAAAAAATCTGACTTTTCGAAGAGGATATTTGGGACATCC
TAAATTGGAATCCAGGACTAACCATGGGACATAGGGAGTATTTTTCTGATGCATGAATAT
GCTGCCTGTAATATGTTGACAACTTAATCCCACATGCCTTGGATTAACTGCTATACCTAT
TGTTTCTTTCTTCAAAGTTCTTTTTCGAAAAGTGACATGATCTATCATGAACATATGAAA
TAAAAGATGAATGATTTGTTATTAAATGAGAACATTGAGCTAGTGGCTGTCATTTTTACT
CTGTGAATATGGATGATCATGTGCCCCTCCATGAGTAATTTTTCGTAGTAAGGTTTAGGG
AGCATTCCAAATCATGGTACTAATTAAAAAAATGTAATTTAAATGTATCAGAATTCATAA
AAATTGAGATCTTAGAGCATCTCCAATGTTGAATAAAAAATTTCATCAAATTTGAGTAAA
AATTTGATGAAAAGTTTGATTTGATACCCTGTTCACTCTAATACTAAAACTAGAATTTTC
ATCAGATTTTTTCACATCCCCCGTTATCTGGGAGGACATCCAGGCGGATGTCTTGGAGGT
CGTCCAGGCGGATGTCCTGGAAGTCGTCCAGACATGAACAAAAAAGCTTGTCAAAGTTGC
TCTTGGGTGGACATCCGGGAGGATGTTCGGCCCAACGGTAACAATTTAAATTTGATGAAA
GTCTCCCTTCATTTGATGAAAGTTTTGGTTCATCTTTCATTTGATATGAGTTTGATGAGA
GGGTTGGAGGTTACATAGTTGCCATTTTTCATCAAATTTAAATTTGATGAAATATTAGAT
GCAACATTGGAGATGGTCTTTATAAGAAACTTTGGTGGTGTGCAATAAATTTACATTTTT
GTTTAATTTTCGTGTTGGGTGTGTTTGTGTGTGTGATAACTTGGCCTAGTGATAACTTGG
AGACTAGAAAGGAGAAGTTGTTCAGAGACTGGTGACAAGTGTAATGCTACTGATCTCAGG
CAGCACAGTCAACAATTGTCAGAACAATATATTGAAATTCTTGCCCACAAATTCTAATAT
GAAGATCATGAATCCTTCATATGCCATTTAAACGATCCGAATTCTTTCTGGTTAAAGAAT
CTCTTTCTAGTTGCTCTGGAAAAATTATGAAATTCTCTGAACTTTTGCCTCTTAAAGAAG
AAACTATATTAACAATAGAATTGATGGTAAATTGTTCGTAAAATTTGACTTCCCAAATAT
TATTGAAAATTACAACTCAAAAATACACTTCCAGTACCAGCAACGCTAGGAAATAAGATT
TGAGTTGTTTCTCTAACAGTACCCTCCAATAGGCTTAAATACCATTTGAGGGAATGTTAA
TTGCTTAAAATCATAGATTGACATGGATTAATGCTTCCTAGGATGCACTAACATGGAAGA
TCTATTAGATCTAACTGAATATGCATGATCGGTTATTGACAAATAAGCAGCCTTTGAAAG
CAGAGCCAGGCGCATAGAGAGAGGAAAACCAAGTAAAGAAATCAAATTGATATAATAAAT
AAGAAGGCAGCTAGGATGCACCAGAGGTTGTATTTTCTAACCACTTGGTCCACATAAATG
CTGGCATTAGTTACACGCTCACATTTAGTTGCTTTAATTTAGAAAAAGTGTGACAAGTAG
ATAAAATCTGGGTAAGTATATGGCTTAATAAAATCTATACATATTGGAGGGACGAAGGCA
GTAGATTACTTCAAGTTTCACCTTGATATCAAAATAGTAAGCACTGTAATCACCTGAAAT
AAGATTTATTTCGAGTTGAAATTCTAGACACAGCTGAACTTCAACTTTGACTTCCAGTTC
ATTCTAAAGTGGAATAAACTTTTTGGAAGTATAGAAGCATGCACTGGGGTGCAGGTGCTC
ACCTCAGGGAAAGAGGGGGTTTGCTGCCAGTTTTGGACATTGGGGATTGCTTTTATTGCT
CTTTGTTTTCCATTCTGAGGTAAATTGTTGAAAAAATGAGTAAGAGGTGAATGGTAATGG
TTGCAAATTGCTTTTCAGTTAATTTTTTCTGGGAAGTCTCATTGACTACTGTGATTTTTC
AAGAAAAATGAATACTTGTTTCAGATGCTCAACTATTTAGTTGCTTGCAATTATTTGCCA
CGTACTAGTTACATATGTTGGAAATTTTGTAGAGGACAACCCCCTGATTATGTACTAAAA
GAGGCCAAAAACACTAGCAAGTTCTTCAAGGTTGTTGGGACTGTCAACCATGGGGAGTCA
ATGAGCAGACAGAGTGCTTACCAAGCATTAACTGAAGAAGAG
>TeaL_54183
ACCAAAACAAACAACAAAACAACACACAACAAATAGAATGATGTGACTAATTTAAGGCCT
ACCACATCAAACCAAAGACCAATCAAGGTGCCTTGTAATTTCAATATTGCTGGCACATCA
TTCTAGATACGATTCTATATAAGACTTATATTTGTTTAAACTTTTCCACATATTAATCTT
CTTGAGCTAGAATACAACATTAAAGCAAGATTCTATAATTACAACAGCTAGATTCGATTC
ATACCAATTAGAGCTTTAGGAAAGTAAACACAAGCTTGTACTTCTGTTATTTTGTTCTGA
AGAACGAGGAAAGGAACACAAATTGCATATTTGGTTATAAATAGTCACAAAATGAATCAA
TTATTGATCCTTTATTATTCTCAATGTTTTCTAATAACTCAAGCATAAGAATCTGCTTGA
TTCTCAAATGAACAATTTTTTTTCTTCATTTTTTCTTAAAATTTATCTAGGTGCAGCTTC
TAACAAGATGAAAGTTGATAATTAAAAAAGTAGAAGCAAAAAAGCACCCCTCCCCTATTT
CTGAATAATCAATTTCTTTTTCCTGTTTGTTTAAGCTATTTTTGCTCCATAAGAGCATCT
CCCGTGTTGAATAAAAAATTTCATCAAATTTGAGTAAAAAATTGATGAAAAGTTTAATTT
GATACCGTTCACTCCAATACTAAAACTAGAATTTTCATCAAGTTTTTTCACATCTCCGAT
TGTCTGGAAGGACGTCGGCCAGACATCCTGGAGGTCATCCGAACATAAACAAAAAAAGCT
GTCAAATTACCTTAGGTGGACATATGGGAGGACATCTAGTCAATGGTAACAATTTAAATT
TGATGAAAGATCAAACCTCC
>TeaL_54184
CAACCTGCATTTGACACTTTTAAGCTGGCATTCTATAATTATCACACATCAGAAGATTCT
GCATAGTCTCATACATGGATACATAGAAATCAAAAAAAAAGACTGTTGGCTTTCGATACA
ACAATCTTTGAGTCTTTTGAGCAGAATATTGTAATCTTATGCAAGAAATTGAAACAGGCA
GATTTCTGGAGCAAAAACCATGGACAGATTTGAGACAAAACAGGAGTTGCTGTATCTTCC
TTGTAATAGACTTCTCAGTTACATACAAATATCCATAAAAGCATTAAATCTCAGCCCTAC
ACTTGTCTAATGTAAGACCCATCTGAACATACTAAAAGACCAAAAAGGACATTAGTTTTG
ACACAATTACAAACACATGACAGGAATTACAGTTTGAACACTCCCCCTTAATGCCTTGTT
GGTGACACCCAATGTTTCTCTGAAGTATTGAAACTTATCCATCAGTAGAGCTTTGCTGAA
TGTCCGCTAATTGGTCTTCTCGGCCTTCGGTATTGCAATATTTGAGTTGAATCTCTTAAT
TCTACATGACCTCTTTAATGAAGTGATGTTTAATGCAATGTGCTTTATACGGCTATGGTA
GATGGGATTCTTTGTCGTGGTAATGGCAGACTTCTTGTCCCACAAAATTGGAGTAGTTTC
TTCTTGCTTTACACAAATGTCTTCCTAGATTCTCCTTAGCCACATTGCTTGTAAAGTTAC
CAACGATTGACC
>TeaL_54185
AAAAAAAAACGATTACTCATTAACAGCGTGCAGAGGAGCACTTGTTGCAGAAAACACAAT
CTGGGGCAGTTGTCTCCATTGTGGGTCTGGTCATAATCGCCTCTTTGTTCCTCCATGAGC
TGAGATATTATATTACCACATATACTGTTCACCAGGTGTGTTATTTGTTCTAAATTACCC
CCTGTAATGCTCCATTTTCTTCTAAATTTAGTGTGAGATTACGAGTACACTGCGGCTTAA
TCATTTTTCTTTATTATTGTTATCGCATAAAGATTCTCAGACTATATAGATGGTCTTCTT
GCTGTGATAATTCATATCTTGGCAGATGGCTGTTGACTTGAAACATGGAGTTTCCCATCT
TTACCTTGTGATGGTTAGCATGTTTTATGTTCTACATAACTGCCTTGTTTATTTTCTTAT
CCTTCATGTTTTTTTAATACCTTGACATAATGGGTGCATTTATGTGTTATACATTGTTCA
CTTTTCTCTGGGTTTTTTTTTTGT
>TeaL_54186
CACATGTATTGGAATCTGAAACCTGCAGGAATTAAGAGGACAAACTCAACATAAATTTTG
CATCCTGAACTCTATTACGTTATGTCAATCGAAAAGCCTCTCACAAGAACGCACCTCAAC
AATGGTGGGCACAGAAGCAAGTACAGAAAGAAATGCATCCGTATCAACTTCATATCTGAA
AAATTGATAATTTGAATTCAAAAGACTGCAACGAAGTATAATTTTAGAAAATTTAACTAA
CATAAATTGTGAATACATGAAATTTTGGAGATTGTAGTGTCCAAAACAGAACACAAAAAA
TGAGCACAATGGGGCATGTAATCTTGTGTTAAGTGTTAGGGGTAGTTTGGTCTTTATGTA
TTATGCTTTTTAGTATAAATAGTTGTGTGCAAGGGGGAAACCCTATGCTTTTGAATTAAG
GAATATACAACAGCTTTCTCTCTCTCTCGTTGTTGTTGTTGTTGTTCTTCTTCTTCTTAT
CATCTATACATTCAACATGGTATCAGAGCAATATCTTCCTCCTTGAAGATGATTCCTCTC
ATTCTTCTCTCCTTGTTCTTGTAGGTAAGTGCGTGTCATACCAACAACAACAAAAAAATA
AATAAATAAAAACAAAAAATCGTGAGATTACC
>TeaL_54187
TGGACGCTGAGCTCGAGAATCAACTGTTGACTGATCTATCGCCACGCTCTCTGGTTGGAG
GCTCCTCCAAATTTCAACGGGACAATTGGCTTCACTGCATTTGGGCAATGCAGGGCGCAA
TGTGACCTGTTCTTCGCCGCAATTGAGAGGTATGAGGTTTCATATTAGCAATGGTCAACA
AGAGTAGTAAATGTGTCTGACATAGATGGGTACGATTTTTTTCTTTACTGCTTCCAAGTT
TCGAATCGCATTTAAGTTTTGTTTGATTTTCTTTCAATTTGAAAGTTGATTTCATTTTTT
ACTTTGGCTGTACCTAATCTTCGTTTGAGTGGTCCAAGATCCACCCACATCTCAGTTTCT
GCTGTATGGTCAGGATTGTGTTTATACATATATGAATGTATAGGTAAACCTGAGAGTAAA
GCCATGGCTAGGGTTAATTCTTAGGAAAGAAATATTTTTAATTTTGGGGAAATGCTGTGT
TTCAATCACAGATAAACCCTACAACGGGCCAAGAATGTGATTTTGCAAAGGGGACAATTG
GCTTCACTGCATTT
>TeaL_54188
ACCTACAACCGGTGTCCAGAAGCCATTTAATCAGTTAATCATTTGAAGACATTTGTAGAA
ACTATGCCAAAATAAGAGTTCATGTTTTTAGCTTGTAAACCATCAGGTTTCAAATATTTG
ATGCAAGTCAAAAGAAAGATTTTGGTTAAGTAATGTTCACAAAGTTTCTAATCATTGACT
GACACAATAGTGATTCAAACTTTTTCTAAAGCTAAAGAGGTTGAGTTCAGTCAAGCTTGG
ACAAGCTTGATTCTGTTGATCAAAGGTCAGGAACCAAAACTTATGATTGCCAACTTAAAT
CAAGTTCAAAACTAAAAGAATTGAATTTCTTCAGCTAAACATAGGGTGAAAACCCAAGCC
AATTCACCACAATGTGCTTGTTATTTGTTACAATGCCTGAGCTTACAATGAGAGCAGATC
GCATAGCCAGGAATTATAAGGTTTTTCTCCAAGACATCACTAATGCAATAAAACAAACTT
ATGCAAAAAGACAAGAATTTACCTCATCTCCCATTTC
>TeaL_54189
CAGAGCAAAGCCAACAACCCTTACTTCTTCTCCGCTCCTTTCGCAGGCGTTGTAGTACAG
CCGGCCGCCTACACCTTCATCTACCGCTTTATGGGTAACAAGTCTGCCGAACACCCAGAA
GGTCAACTCAACAGAGATGTATTGAAGTCATTCTTTGCCATCACCGGAGATGAGGGCAGC
TTCAAGTACACTCCAGGTTACGAAAGAATCCCAGAGAACTGGTACAAGCGAGCTATCGGT
GATGAATACACGATACCATTGTACAGTCTTGATCTCAACGCAGCTGCTCTACAATACCCA
GAATTCCTTGCGATCGGTGGCAACACAGGCACAACGAACTCGTTCACAGGTGTTGACCTC
ACAGACCTCACCAACGGTGTCTACAACACCAAGACTCTTCTTCAGGGCAACAACCTCGCT
TGCTTTGGTTTCCAAGCCGCTGTTCAGTTCGCGCCAGATCTACTTCAAGGTTTGGTCTCA
GACGTTACCGGCGCAGTAACCACTCTCACCAACGCACTTGGAGCCGCGACCGCCTCACTA
AACTGCCCTCAACTGGGCCAAGTGAACAAGAATTTGTTCTCTCAATTCCCAGGCTTCACC
AAGTTGAAGTCCAGCGGAACATATTAGATATGAATACTCACGTAAAAAACGAATGGGTAT
CATAGTCATTGAAG
>TeaL_54190
ATTTAATTTAAATTATGCCTAACCCATGATTCCTTCCCGATGAACACTAATTCCACAATC
TCATATTCCAATGCATGCATATCGTTCCGTTTAATTTCACATTTCACCGTCCTCACACGG
ATGGCCAGTTGGCACCTCAAACCTTCCACATTCATTGTCCTCACACAATCGGGCATTTGG
ACATCTCCAAACAATCCCACATTCATTGTCCTGGCACGATCGGACAAGTGGGTACCTGAA
TTTCCCCGCGTGGGTAATACCACAATACACATTAAACAACTATCCAAAACTTTGAGTTTA
TCTCAACACAAAATGGCTCAACAAATTCCCAATTCACCCATGAATTTCCGTCTATTTACC
AAGACCCATGAACAATGTTTAGGTTATCACAAGAAATTGGGGCTTTTCTTTTTATTCTTT
CATTTTCCAATATTCATGGTGTACACATTGGTTTTCATTAAGAGATAACCCTTTATTTCA
AAAATTTTAAGGCAAGAACCGTCAAATCACCATCAAAGTCCATATACCCAAACACCCATC
CCACATCACACACATATCATGGAATTAACACATAATTAAACAAAAACATAAATATACA
>TeaL_54191
ATCACACAAAATTCTCAACACGAGGGGCAAAATACTTGCAAACAAATACCCACAACAGCG
CCAACAATTTTGGACCCAAATTACTTGCAAACAGACATAGAACTAGCTCAAAAAAACAAA
AATCCATAGCAAAAATAGGCAAGAGTGAGGAGAACACAGGCCTGCCACCAGATTTGGACA
CAAATTAGACCAACACACCGATTTCAGCCCTTATATAGAAACCTTCAATAGGTAGAATTG
AAGAAACAGTGCTGCTGGACCACAAATTAGGCAATAATCGAACAAAACATCAACCTAATA
GTAGCAAAACCACAAATTAAGATGAAGGACACCTAGGGTTATGATTTTCGGCTCCTAGGG
AAGAGATTCCAGCAAAAAAAAAATAGCAAAAAGCAATCCAA
>TeaL_54192
TTACCCATAGTTATAGCCTTAGCGTCAATCTCAACTATAATGATCAATCACACAAAATTC
TCAATATGAGCATGAAAGGGGCAAAATACTTGCAAACAACTAATACCCACAACAATTAGC
ACCAACAATTACCAATATAGACACAAAACTAGCTCAAAAAACAAAAATCCACAGCAAAAA
TAGGTAAGAGTGAGGAGAACACAGGTCTGCCAACCAAATTTGGACCCAAATTAGACCAAC
ACACCAACTCAATAGCAGAAATCAATAAATAGAGAACAAATATCCCTTGTTAGAAGGATT
TCAACCCTTATATAGGAACTTTCAATAGGTAGAAATGAAGAAAACAGTGTTGCTAGACCA
GAAGTAAGCAATAATCGAACAAAACATCAACCTAACAATAGCAAAGCCACAAATTAAGAT
CAAGGACTCCTAGGGTTGATATTTTCGGCTCCTAGGGTAGAGATTCCAATAAGAAAAAAA
TAGCAAAAAGCAGTCTCAAGAGTAGATTTGAAAAACAGTCCAAAAAAACATGAAATACTT
TCAAAAATCGAAAACTCACATTAGGGATAATCAAAAAATTTCACAAAAATACCATAAATC
TCAGGAGGCAATTTCGAGTCTAGGGGTGAAGGACCCGTCCGTACAGTTTTTACGTCATGC
TGACGTCATCGTACGACTGATGATATTAGCACATCTCGGTCACCTCAGATCATCTCCAGA
GTCTGTAGAAACCTTTCTGATGAAGAATAGATTGTTCTAAAATGTAAAATGAAGGAATTT
AGGGTTGGGATTTAGGAGGAGGAAGAAGAAGAAGAAGAAGAAAGAGAAATTTTATATATA
TTGAATAATCATTGTGCCTCAACTTTACATCAGTCAAATATATATACAAACCCTAAC
>TeaL_54193
GTTCTTTGTCTGACATCCGTCATGTAAGTCATCTTTGCTTTAAGTGTAATTAATGTATAA
AAAATTATGTACTTCTCAATATTGAAAACTGCACATGCTAAGATATGGCAAAGATGGACA
GGAATTGAATTTGTCAAGTGTGACACTGACGTCTCTACAGTCTTCCCCCATACTTCTCCT
TCCTCTACATCACAACATACGTGTGATTTATGTTGAGGAGATGATGAGAGAGTTTCTGAT
GCAGGACGAATAGGGACAGCAGCAAATCTAGCCTTTTGGGGCTGATTTTAATAGGATTCT
ATGGCTGCAATTGCAATAAGAATATAGAGAATAAGTAGGGTTTGTTTAGGGTAATAAA
>TeaL_54194
GGGGATACATGGCGGGTGGGTTCTTCGACTTGATTGACTTAACACTTGGGGATAAATGGC
GGGTGGGTTCTTCGAATTGATTGACTTAAGACAACATGGTAATTTGAAGGCTACTATAGA
GAGTTACCACGTTTCAACCTTTTCATCTTGTGGGATCAGAAACCGCACAGCATAATTCAT
TACCCTAGCAGCAAATCTTTATCAATGTATTAAGCCACCCAACTCCACAAATAATTGGAA
TTTTCTTTCTCAAGCAATGTCCTGAGAAAACCACAAGGAGGAAGAGTGATGCTTTTGAAT
GTAAAAATGAATAGTTTTTTGTCTCAAATATGAAATCATGGAAGAGCATTGTGTTGGGTT
GCAAATTATTTTGTTTTTGGTTTGAAATGTTTTTGCTGAGCATTGTTCTGTGCTATGAAG
CATGGACACGCTAAAATGGAAGCCGTGGCGATGTCAGATACAGGGACACGGAGACATGTA
CGGGACACGGCATCTGGCATG
>TeaL_54195
CCCTCTCTCTCTCTCAGCATTTGCTAGTAAACCAAACCAAGCCTTTGTTCTAATCAATTA
GGGTTAACTACATGAATCCTTTTCTCTATTCTTTCAATACCTGTTACGCATGACCATGAC
CGTTATGCTATACCTGCAGATACCACGATTTAAAACTATGGTTCCAACATAGACATATTA
ACCACAAGCTTAACAACGAAAAAATGAAGCTATGATATGCATCAGAGGAAAAGTGAAGAT
ATTAATCACTTTATCATCATTAATTATAAGTCATTGTATTATCTCAAAGTTCCTAGTTTA
AGGAATGCTAATGAAGTTATAAACTAGTATTTTGAATGAGGTGAGAAAGAAACACACTTT
T
>TeaL_54196
GTTGGTGATGTGAAGTGACTTTAGACATTCAGTACCTGTTGATTTTTCGACTTGCTGTGG
ATCCAGATGCTATGGTGGCTTCTTATTTGGGAAGAAGTGGTGTTGGAAATGGGGTGGTAT
CGGATCTTCGATTGCATCTGCTGGTCAAGATTGGTAGTTGGGCCAATTGTTGGATATTAT
TGGGCTTTCTCAATAGGTTGCATGTGGAGGGGAGGGTGGAGGATATTTTGGATTGGCAGG
GCCTTGGGTTCTAAAGGTGTTTTTTCGGTGTCCTCTTTTCGTCGAGTTTTATGTGGTGGT
GTAGCGAGGGAGTTTCCTTGGTGGCGGGTTTGGGTTACAAGTGTTCCTTCAAAGGTGGCT
TTTTTTGTGTGGACAACGGCTCTTGGCAGGATCCTTACAATTGACAATTTGGTTCGGCAT
GGGCATATCTTAGTTAATTGGTGTTGTGGTGATGCGGAGTCCATGAATCATTTGCTGATT
CAGTGTTCGGTAGCTTATCATTTCTGGATGCTTCTTTTTTCTACTTTTGGAGTTGTGTGG
GTGCAGCGGAAAGGGGTGGTGGAGGTTCTTTGGATTGGAGGAGCGTCGTGGATGGAAAGT
ATGTTGGAGACGGTGGTGGACGT
>TeaL_54197
TTCAACCATCATTACTCCAACTTTCTTAATTATTATTAGGGGAAATTACCATTTTAATTT
ATTGATTTAAATTTCATTTTTATTTTTATTATTGTAAATTAAATAATTTAGACTCTACCC
TATAATACTCGTTTTAATTTGATTATTTCGTTCATATTGAAAGGCAAAATTAATGACTTT
GAGACACTTACGAAAATTTAGACAGAAGAATTAAATTGAAACATGACTTAAAATGTAGTG
ACTAAATTGTTCAAATTCAAACAATAGGGATCAAAGTAAAATTTTGAGTCAAATCATATA
GGTGAAAAGTATTAATTACTTTTTTTTTGAAACCAAATTATCTTTAGTTGAACGAAAAAT
TGGTTATGTCCAGTTACCTTAGGTCCTTTAATGATCCAAATAATTCATTAGGTGGGTCTC
TCTATAGGTAGATTATACATAAGAAAAATTAAATAGATCTGATAATTATTATTAATAATT
TCAGCATATTTAACTTCAGAAAAATAACCACGAGTATTGATTTCAAGCAACTGAGATGTT
CTTTTAACGATAAATCTTTGTTGTTCAAATATTATTTTTTTTAAGACAAATATAATAAAA
TTATATAATTACAATTTATTAGATCAATTTTTTTAAAGACAAAATATAATAAAATTATAA
AATTACAATTTATTAGATCAATCTTCTTTATTGTTGGTAGATGATCAACACACTAAGACT
TCCCAAAATAAGTAATTTAAATCATCAAAATAAAATATGTTGTAACGCTCAAAGCCAAGC
AGATAGAATTAGACCTCCTTTAAGATTCTTATTTATGGGAGCCTCTGTGTACACCACACA
TTAGTTTCTCTACACTCGTCATTTTCTAAATTATTTTAAGGTGAATTACACTAACGGTCC
TTATACTTTAGGGCTTGTATCATTTTGATCCTTAACTTTTCAATTGTGACACATTTGATC
CTAAATTTTAAATCTTATTCCAAATAAGGACAATTGAAGATACCATTAGCTATTTCAAGG
GTAAAATCATCAATTTGATAAAATATAAA
>TeaL_54198
GAGGAAACAATAGACGAGGAACGTTTAAAGTCGTTCAACTTGAACAGGTAGAATAGAATT
TAACTTCCATATATAAGATATGAAATTACTGATATACCTTTGAACAAAGCAGTCGAAGAT
TAAAATGGAATTATATCATTCTAAAGTACAAAATTGAGTATATCTATTAACAACATAACC
TGACATCACAATATTAGACTGTTTTCTAAACCAACTACCCAAATTTCCAAGATGTGCTCC
TGTCAAAAACCTGAGTTTAAGATAGAAACAAAATGTACAAATACTCAAGTCAAAGTACCA
ATCACAATCTCAAATCTCATAGAAAGGGAATAAAAATAGGAATTATGCAACAGATTACAA
CATACATTCTTTAGGGTTCGTTTGAGATGTGAATTGGCTTTTTGGCTATTTTAGACTTTT
AGCCTCATTTAGGATGAATTTTTGGAAGTGACATTTTGTCATATTGACTTTTTAGCTTAT
TTTGTCATTTTGTGGCTATTTTAGTCAAAGATTGGGATGCCAAACGAAAGCTTAGAGCAA
TTAATCGGGTGACAAGGGGGCACATGAATCAACTCTCTCAACATAGTATTAATAGAACTA
AATGGGAATTTCATTAGAAAAATAGGACATATTTGATATTTCCCCAAAATAAAAATGCCA
ACTATGAGTTCCCATGTGTCCATGCCATCTCCAGAACAACACTACCAGAGGTAGAGAGAT
GAAAATGTCACTAGAACAGTATCAAACACTTAACTACATCGGCAACTCTTCTTCACTGAT
AGTAAAAGATGCATCAGCTCAAGTCATATGGAGAGAGATGGAAACCCCTTCTCTCTGCTT
AATTCCATTTAATTAAAATTATATTCAAGCACATCTTTAAATGATAATTACATTATACAT
TGCAACATTATTTAAACTAAAATGCATTCAGATGTGCAGGCTGTACCCCGTTACCTATAC
CAAGCTAGAAATATTTTGTGCTGTCCCCATACCCTAATACTTTGGGATTCTGGGAGGTCT
GACATCTACACAGGTATCCACACCCAACACGTGGGTAGAGTCCATCTAACATTTGTTCTA
CGTGCCACAAGATGTCAACTCTGACGGAAGCGCACTTCTAAAAAAGTGATTTTGTTAAAC
CCCCAAATATGGATACATGATCAAGCACTCAACATGCATAATATATTTACTCCACAATAG
GGTTTTTGACTAATTGACAACTGCCTCATTGGCAGTTCTTAGTCAATCACGTCACTATAT
TGCACTAATTTGGACTGCTTCCCAGAGGGCTCAACAGTCACATATACAAAGTGGAAATTC
TGATTTGATGAGGAATTGAAACAATTGCAGAAGTTGGCACATTAAGCTGGTCTCTCCAGA
TGTTTCAATAACTATTAAGTCCTATTCTGGAAAAACTGACATCTACTCTTCAGCTAGCAG
TAATCTAAAGAGAAGTATGATTGTACAATTGATGTTAGAATGCTATAACTATAATTTAAC
CACTCTATTTCTGAAAATAATAGCAATAATCTACTTCATAAATTAGGAGAAGAAAGAATG
TGCAATAAACTAGGAGTCTACGAACTTCAGCTTACCTGAAAAACAGCATGTCTAAAT
>TeaL_54199
AACTTCCTTGCTTTCAAGAACCTGCAGTTTGAACTCATTTATGAATATCATAAAACCACA
CAACAATCTGAATTTCAGATGAAATCTTTCTCAGATAACACAGTTACAAGATACCATAAC
AAATCAAAGAAACTAGTGCAGGAAAGGAAACCGAAAGCAAACAGAATTGTGGAGAAACAT
GCATATATACATATTCATTGTTACCACCAACAAATTTGCATAAGCAATTTTTGTGTGTGT
GTGTAAACATCACTAAATTTCAGAACAAGAGCAATCCACAGTGTGTGCAAAATGACATTC
TATGGGCTTCAATAAAATTTTAGTGGCGATATTGGCTGATGATTAAACTGCAGGATGGTT
CAAGATTCCCAAGCAGATGAGCACATGTAACTTACAGGTGAATGATACCTTCCCTGCCGC
CTCTTGTGTGCTTGGACTGATTATAGTGGGCACCAGCTGAAAATATTAAATGAACAAATA
AAATAAAAGGAATGAAGTAACCTTAAAAATGCTTTCTGAAGAGAAGTGCCTAAATCTCCA
GCCAAATAGGCTTCATGCTTGAGCACCTGTTGGTGAAGATACTTGGCACAAAACTTTGCA
ACTGCTTTCCCTCCATGGCCATCATAAACACCAAAGAAAGATGTGGAAGTGTCTAAATCC
AGATGAGCTGCATGAGCATCCTCCATGCTTGAGCGCCATCCTTGCATGGATGACAAACCA
TATCTAAGTCTG
>TeaL_54200
TTTTATGTTTGTGACTCATTTAGCATTTTAATTAACTAGTTAATTCTGCTATTAATTTAA
AAATAATTTATTGTCCGTAGGTTATTTTGTTTGCATTTTCTTGTGGTTCTCTACTAATTT
TCTTTGCAGGAATACTTATGCAAAAAGGAATGGGAAATATATAAAACCAAATGAATCAAC
TAACCTTTGTGATGAACAGTAATTTCTAAACGTGGAAAAGGTTTTGGACTATATAAAATC
CTTATGGATTGGTTACTCTTTTTATAATTTTTTGCTTGGGTTTAGTTGTTTTTTGCCAAT
TGTGTAAAAGCAAGTTTTATTTGCTTGTATTGTTAGAAGCATTTTATTTACTTAATCATT
GTTGTAGCAATTTTTTTTTTTCATTGTTTGTAATTCGGTTAGCAATTT
>TeaL_54201
ATAACTTCACAAGCATGAATGTTTTGCAGAATGGAGAACAAGCAACATGCCAAGCACAAC
ATTTCGAGAAGGAAGTTTGAGCACAACACTGCTGCCAAGCTCCTAGTTGGGTCTTCACTT
TCTCTCACTAGAATAATGAAGCCTTTTAGCAAAGAGTTATTTGGGACTCCCTACAAAGCT
ACTCATCAACTCCTCGCCAAGATCAATGAATAGTTTTGAATAGCAAATGGCCATGGCTGA
CCACCAAGCGAGCACCTGACAGCCTCAACACACCTAATAAGATGTCACATGATCAATGCC
ATGCCAAAAAAAATCGAAACCCAACTGGCCAACTAGAAACACCGAACTTAGAGAGCTAGG
CAACCAACAGCTACCGAAGCCGAAAAGATCAGAGACAGAGAGAGATGAGAAGAAGAGAAT
ATGGTGGTGGCTGCTGCAACTTGCAAGGCTGCTGTGTTGTGTGTTGTTGCTCCAACTTGC
AAGGCTACTGTGTTCTGTGTTCTGTGTTGCTGCTGTTGCTACTGCTCTACTAGGGTTAAA
AAAAAAGAGAGATTTTAACTTAAAAAAGTTACACATTTTTTATGACAAAAAAATTCGGGC
ATTTCACTTTGGTCGGGTCATCTGTGTAAAATCCAAGATCCGAATTTCAGCTAAAAACAA
GCCCACACCTGACCTTACTAGTGTACCGAAACCACCCAATATCCTTCGGGTAGGGTCAGG
TCAGACAGGTTTCG
>TeaL_54202
AGTAGGGAAGGGGTAACACATATCAACCCAGCCCATTTCCATTTTTATCGTAGAAGTATG
TATCTAAAAAGTAAAAGATAAATAAAAAATACTAAAATATTAAAAAATAAGTTCACTTGT
GTTGTGGTTGATTGGGTATTTAGAAAGTGATTTGGAAAGAGAAAAGGAAAATATAGATAA
AATGTAAATAAAATATATTCATATTTCATTTAATTTCACACACCTTTTCCTTCTAATTTG
TCAAATCCTTCCTCAAATCTCCCACCTAAACACAACATAAAGGGTTGGCTTGGCGGTTAG
TCACTTGACCCTTATGCCTCATGAAGCATCAAGTTTATGGTTCATCTTCATGAAGAGCTA
TTAATCCCTTTGGAACCCACATCCATAGCCTAAGATTTATCTGACTCACGTAAAGGGACG
ATTTTTGTGAATCTCAGGATTAGTTGGGGTTTACCAGAATAACAGATTATCAAAAGAAAA
AAAACTTTCCTATGCATTACTAAACCCATATTTGCAGCATATATGATCATACTCCATAGT
TCTATATCATTTAATCAACAACTAGAAAATTGAAGACAGATATGATGATTTCCTATATTA
ACATTTTAGCTCATAAACTAATGCTGAACACTGTCAGCTTGAAGAAGACCCTCGCGG
>TeaL_54203
GCGGCCATAACGGGTGGCGGTAAGTACCACAACCGTTACGTAACGGCGTTACGTAACGGT
TGCGGCCGCTTTTTAAAACCTTGCTTCTATGACTATTCAATTACTTTCAAAAAGTGAAAA
TCATATTGTATAGATTATTAAAAAATAAAAATAAATAAAAAAAGCAATGGATGAATAAAT
GGTAATGAAGGACTAGCAAAAAAGTAAAATAGTGAGTTTTTTTTTCATTTATTTTTTATG
TTTTCGTTTTGTTTTTTAAGTGGGTTGTTCAACTTTGTGTGCCACAACTGAACAAAATCA
AATAGCCTGGAATCACACTTTCGAACAAAAAATACATATCCGATAACCCACTACCGAACA
AAAAGTACATGTCTAGTAACTCACTACTAAATATTTCCAGTTTCATTTTTATGATTTTTT
TTTTTTAAAAAAAGGATTATGCTTCTATTCATTGTAGTAAGGTTAGTAGTGCATTGTTAA
TGAACTACAATCATGAATACAGACAAGGTTTGTTAGATTTATCTACTTCCTGGTCGTCTA
GTACCTCCGAAAGTAAGTAATTGGATTCATTTTCATCATCCGTGTGCTAATGGATGGGAG
AAAACATATATTACTCATATTGATCCATTTCGTAGTTTTGGCAGCCTTAATGTAGTAATT
ACCTAAATATCAACATAGATAGATTGTGATAACATCTCAGTATGTTTTTATAGATGTTTG
TATTGACAAATTTGAAGATATTTGTATTGACAAATTTTATGAATGTTTTTATGGATGTAC
ACTTCATATTTTTATGAATTCTTGATGTTTTAAGGAAAGTAACCCTGTAAACGTGCAACA
ACAAATGGTTGGAAAAATCTAGTTTGTTCGGCAACACATCGGAATAATCCAAATTGTTTG
GCAACGTATAACCGAACAAGCCCATCATAAATTTAAGAAAAAAAATGATAACAGATGAAT
GGAAAAATATAGTTTGTTCGGTAATATAACATTGGAGTAATTCAAAAGGAATATGTGTAA
TGAGAAAAATCAGTAAGGGTTTGAAAAGGGTTTAATTTAGGGTTAGTTTTAATATT
>TeaL_54204
AACTTCTATCGGCTCACGCTTCCTCGCTCCCGCTCCTGCTTCATGCAACTAAGATCATAA
CATGTTTCTACAGATTAAGTATGAAAACAATGCCTAAAGATTAAGCATAACTGCTTACTA
AAGAATGCAAAGAAAGCAGGCTGGTGGCCTGGCTACAAAACTGAAGCTGCATCACACCCT
GGATTTCCAAACCCAGCGAAATGCACTAAGTGAAATAATTAGAGTTGCTCAAACACATGC
ACGTGATTCATGTGAGCATGCTATTCACTTGGCACCTTAATCACGAGAGTATGCAAACAA
TCAATTTAAATAAACATGCAATTCCAATAACCATATTAATCATTTAGCGCCTTAATTACA
TAGCATGCAAACACTTCGCACATTAACTGCCTAATCATGCTATTCAAAAGCTTAACCACA
TAATCATGTTATTTACTATGCATCTTAATCAACTAGCATGTGAACACAGCATTCATTCTC
CTATCATGTTAACTTTTCATTTCAATTACATAGGCTTGTGGTGTCCAATATCTACTCATA
TAAGCATGTGAAACACTTAGTATCTAATCACATAGCATGCAAACTTACAAAATGTGCTCT
ACATGTCAATCCTGATTTTAAGAAAATGGAAGAGAATCTCTTACAATGATGAGGCAAGAA
GGTGGAAAAATTCAAGAAAACAGGAGGGGGAAGCTGCTTTTGGTAGCCTGGCAGCAAAAG
GGGGCTGCTGCCCTTCTTTTTCCTATGTCCCCAAATGACACGTGAGGCAAAGTCAAAGAC
CTACA
>TeaL_54205
CACATATTAACATTAAAAAAAAAAACTGCCATCTCCTTTTTTAATATGTCAAATATGACA
TGGGAGAAGCAATGCCAAATGCCACATATCTGGCATTATGATTGAAGCTGTTTTTATTGC
ATTTTTTACCATTTTATATGCCACCTAAAAAAATGACATCTCCATTGGAGATGCTATTAT
CTGTACAAACAACAATCATCCTTTCTTCTCTAACAAATGAAATGCTATATATATGTATAT
CTCTGTCTGTAACTGCCCATTTGGACTGAGGTGATTGGTGAGAGAAGAAAACAAATAGAG
AGAAATATGTTTATCACTTGTTTGGATTATCAAGGAGGT
>TeaL_54206
ATAGAGTGTATCAACCAACCCATGATAAGAGAATTGGTAATCTCCCACTGATCATAACCT
GTATTAGTGATACTGGGAGCCTGAACACGCCCATCAACATATCCCATCTTCCTTTTGCTC
TTCAAAAATATAGTCAAACTCTGCGACCACGCTAGATAGTTCTGACCATTAAAGAGAGAG
GTGGTGATTTTCTGGCCAGGGTGGAGAGAATCGGTCATAGAAGTAGTCAAAACAGGACTC
GCGCCCTGTGTAGCAAGCAGCGAAGTAGTTGACTCACTAGTCAATTCGGCCATGAAGACT
TTGCGACAGAACCCTCACAAACAAACACTGGGTGAATCACAAACCCGGAAGATGGGAAAA
TATACCAAGGAATTTAAACGAATGAAAAGCGAACAATTTTTTTTTTGTTTTTGTTTTTGT
TGCTGTTTACGAAGATAGACAGGTAATCAAAGACAGACAGAGAGATGAAGAAGAAGAAGA
GAGATTAAGAAGAAAGATTTACATCATGATGTATGACGAAGACAGAGAGAGATGTACGAG
GACCAAGAGATGAAGACGAATGAGGTAGGTCAGTGCATACCTAGGGTCGCCAAGCCAGCC
GACAGACCTAGGCTGGAGAAAGAAGGCTCCGACGAGCCGACTGTGGCTGACAGAGCCCTA
GGTGGCTTTGACTGGGATTGTCGAAGCCCTAGAAAAGATCGCTGGTGCTGGCGAAGCCCG
AAGGGGGGCTGTGGCTAGGGTGGCGGTGCTGTGGTGGTTGTGCTGTGTTTGGCTAGGGTT
TTTTTTCCTTTATTTTTATAGAGGTTCTGATACCATGTTAGTTTTGAGAAGAGAAAAGTT
AGAGGTATGAGTCCTATCTCATCCCCTTTTATATTAGATCATTAGCCAAAATACAGGAGC
TCTCTAAGGCATAAATAAAGATACTAAATATACATAAGGATGAAATAGGAAATATTCCTA
ATA
>TeaL_54207
GAAGTGGCCACAGCCTCTCAAATATCCTGTACTATGTCTATAGACAAGTATCCGCCACCA
ATCTCCGAAACCACGGAATGTATCAACCAGCCCATGATAAAAGAATTGGTAATCTCCCAC
TAATCATAACCCGGATCTATGGTACTGGGTGGCTAAACACACCCATCAACATATCCAATC
TTCCATTTGTTCTTCAAAAAAATAGTCAAACTCTGCGACCATGATAGATAATTATGACCA
TTAAAGAGAGGTGGTGATTTTCCGGCTAGGGTGGAGAGAATCAGTCATAGTAGGAGGCAA
AACAGAACTCGCGCCTTGAGGAGCAGGCTGCGAAGTAGTAGACTCACTAGTCAATTCTGC
CATGAATACTCTACTAAGGAACCCTCACAAACAAACACTGGTCTAATCACAAACCCAGAA
GAAGG
>TeaL_54208
TAATCCGAGAAGAACACATATTCTCACAGTTTTGAGGGGTCATTGTTAGTCTCCTTGGAA
GTCGATATCTCATGTTTTCCCTTTTTTCTCTAGATTTTATGTGTAAAGGTGGGACATGGG
GAGTCGATTTGGTTTTTGGGAGGATATTTGGGCTGGAAATTATTCTTTTGCTAGTGATTT
TCCCGGTCTATATAGGGTTGCAAACTCATGGTTCTTCCATTGTGTCGTTGGCATGCTCTA
GTTTGGCTCCCATTGCTTGGAGTCTTAGCTTTGCTAGAAATCTTTCTAATGGAGAGACTG
GTGATTTAGCCTCCTTGTTGTTTTGCATTGATCATTTGTCTTTGGATTCTTC
>TeaL_54209
GCCTCAAGGCGTAGTGGTTGGAACACATAATCATATATAAATCACCGACAGAATCTACGT
ATTACACACCACTCACATTCACATGGCATGGGCATGATTCCTCTACTGCATGACCTATCA
ACTGTGGGTACTTCTTTCACTTTTTAATTTGTTATGGACCGCTATGTATCAGGGGCTCCA
GACATTTTGATTCCTCACTTTCAAAGCATGTAGTTTGTGTAGTTTGTGCAGCTGGGATCA
ACCATGCTTAACTACTTCAGAAATATTGGTGGTTTTGGGGTGATTTTTGTCTTTACTCCA
ACCTAAACTTGTCTCAAAATGCCAATTTGTTTGGTAACCAATTTTCTAATCCTGGAAGTT
CTGCAAACACCGTTATTTGAAATGAGAACAATTCATTTTAAATGGAAAACTGAATATCTG
GACTATTTGATTTGTTAATAGATAAGTG
>TeaL_54210
GGGAGAGGGAAAAGAAAAAACACTGAGGGAGACAGAGCCTCAAAACACTGGCAAGAGAGA
AAATTAGTCATTGTACCTCTTCTTTTTTTACAGTTTGAATGTTTGGGTTTAAGTAGCTGC
CCCCGTAGGTTTTTCCTTTTTCAAACTCATACATGGGGACAACTTTGGTCACTATTGGCC
TTTTATTAAGTGATCCATATTGTTCATATCTTCCCACTAGGAATTGTTGTGTCCTTTACT
TAAATTGTTAGCTTTGATAAAACATGGCTTCTTCAGACTTACCCAACTTTGTAATAGTTG
GAACATTTATGACTAATATTTCCAATATGTTTCATGCGATGACCATTTTTTTAATTGCTT
GATATTGTTTCCCATCGTAGATTTTGATGAACTTGGCGATCACCTGGTCGTTTCAATGGT
GAAAAATTGATTACCTAATCAGATAGTTAAGATTCGGTTGGCTTTTGGGTGGTTATCGAA
GATTGATTTGTTTTCTATGTGCTATAGTTGTCTCTTAGCCTGTTATACTATAGAAATAAC
TTTAAGATATGAGGCAAAAAAATGTATATTATCTTAATCACATAACCCACTTATTTATAT
GCATAATTAAAGAGCACACCCTACTTATCTTAATGACTAAAATATTCCTTAACTAAATAT
ATTTCATCCCCTTTAAACTCTTGATGTGAGCATCTAGTTTGTCAAGCAAGAAACAAAAGT
GAGCAGATGTGTGAATCTTGAATTTTGGTAAAGGAATAATACAATTTTATATTTTTAAAA
ATTAAACCAAATTTGAAAGTATGAATTTGGGGATATTGAAAATAAAAAAGTTATAATTAG
AACAAAAAGTTTAGGATGTGATTAAAAGAAAAAAG
>TeaL_54211
TGAGATCAGCCGTTGCACATCCAACGGCTGAGATTAAAAAAGAAAAAAAATTAAATTTCA
GATTCGAAAAATGAAATTTCAACCGAAGAAGAACCAGGAAGAGCAAATGAGGAATTGATG
CCAAATGGGTCTGTCAGAGAGTGAGATTCAGCTTTCTCTTTGTTCTTCATTTTTCTTTCA
ACTCTCTGTTCCAAAGATTTTTCAACAATGAATATGAATCGAATTCGAACCAACTGTGTC
TTTTCAACATTTGCATGTAGACTTCACAAAGCGAAAGCAAGAGAAAATAATAGTATAAGG
AAGCTCTGTATGTATCGATTCGATTGCGTTAACCAAATATATAAAAATCTTTTCGCCATT
GGAGGCACTTGAGAAGCATTTGGAGCGAGTCAGTGACTCGGAAGTCTCTGGCTC
>TeaL_54212
TCACAAAGTTAATGATTGAAACACGTAAAAGTAAAAGTAAAGGAATACCAAAATCAAAGT
GGTTCACAACTACTCTTAGTTATCTACAAAGAAATTTAAAAAAATAATAATAATCAACAT
TTTCATGTTTAGGCCACACAGAATATGCTTTTTGGTTGTAAATTTTCATGTTTAGGCCAC
ACAGTTCAGTCAAAAACATAAAGCCAGAGTGGACATTAGGAGTATGATTTTCAACATTTT
CTTTATAAGAGTCTTAGTAAATAATTTTTATTATAGTTATTTATCTAAAAAAAAAGTCCT
AGTAAATTGATGTTATTAAGTCCCATTTAAAAAATAAAAAACAAAAAACAAAT
>TeaL_54213
CGTTGAGTGAGTGGAAGACTCAATTATTATGATTCTTTGGGAACTTCTCAAGTCTATGAC
TTCCATAATTGGGAGTAATCTAAGCGATTCTTATTGACTGGGTCGATTCAATAATTTAAT
GATGAGTCTTTACACAACCAACAATTTAAAAAAAAATCAACTATAGAAAATAATTCTAAC
CATATACATATTAGACAGTGAGATCCGCTCCTGATGTTATTCTACTCATTGCGCCAACTG
TTCAGTAGTTAATTCTGTATCCGTAATATTATTGTTATGAACACCTCACCTCACCCACCA
TAAAGTTTATTCGACTTGAAAATATTAGGGAACTTTGGTCTACCGTGATCTACTACATGC
AAATAAAAGTTCAAAATGAAAACAATTCCTCTACCCACATGAAATCCGATCAGAACTGGA
CCCAACACATGTGAGAGTGTTGTGTCTAATTTTGAGATTAGATTCGGTGCAATTAGAATT
ATTCAAAAATGAAAAACCCAAAAACCCAAAAGGGTTATCAACTGACAGTGCAATACAGAT
AATTGAGAATACCTACCTAAGCAAAGTGACTGTCTACGCCTAACCTATACTCAAAAATCA
TCAAATCCAACTTTACACGTTTGTTTCCGAGACATGTTCTGCCCCCAGAATTCCCAATCC
TTGTTATACCCCATAAAATTACAAAACCAACCTGGCTATAGGGCTAGAACAACAATGTCA
GGTTGGCAAGTTCACGTAATGTCCGGTCTTTCGTCTGTGCCGGCTATAATCCGATACAAA
TCTGAAAGTCAGACCACAACCTTCAACCTTGCACTGGTAAGGTCGCTCCCCAGTGTGCAC
CCGTAAATGCTCAGTCCTAGCCCATGCCCATTTGAATGACATGGTGCAACCCTTCCACGG
GCACTTGAGGGGCCTATCGTCATCATGAACACGTTGATGAAGCATCGCGTATTTGTGGGA
GCTGAATCTCTTTCCGCACCCTTCGTGTGGACACCGATTACGTTTATGCAAGAGTAGATC
CGCTTTCGTCTCAAAACTCATTCGGCAGCCCTCTAGGTCACACCTG
>TeaL_54214
TTGTGCTTTCTAGAGAGAGAGAATTTCAGATGAAAAACTGGCGGCGACACGGCGGCGCAA
TCGCCGTCCCCATCGCATTAATTGTGATTTGCGTCATCGGACGATCGGACGGCAGGGATC
TCCGGCCGTCGGAACACGGACTGGCGTACCAGAACAACGTTACGGCGGTGGGAGAGAAGT
CGCCGGAAATGCGGTCGTTCTTCGGTGGTGCGATGCCGACGGTTCCGGCGGCAAGCGTGC
CGATGCCGGTGGCGAAGAACATGAGCGACGCGTCGTGGTGGAGAGAAGTGTCCGGCGGTG
GCGGTGGCGGTGGCCAGAGAGATCATGTGAGGTTTGCTAGTAGTGGCAGGATTGCTTTTT
GTGGTTCGTTATCAAAGGCGAAGGTCCAATGATGGAAGACCCAAATAGTGGTGGCCATTT
TTTCCCCTACTTTTTACTTTCCACTATATCTAAAGTGATTGCATAATTTATGTGAAACAC
ATGCACTATTTTAGTCACACTTTTTTATTTTATTT
>TeaL_54215
AGAGTTTTATTTTATAATTATTTTATATTTTCTATTCTAGAATTTTAACGCCTGGGGTAT
TTTCGTAATTTACATGTCTGCTAACATAGGTTATAGGGGTCACCCATGGGGGTTGTCTTG
TAGATCAAGTTATTTAATTAGTTTTTGTTTATATTTTTTATTTGGTCTTAAATGGATTTT
TGGGAGTAAAAAATTTAGTAGTTTCCTCTTTTGGTTCTGGTTGGTTTAGGAGGTCTCCTA
ATTCTAGTTGGTTCTAGTTGATGCAATCAAACACTAGGTGTGATGCCTAAAGGATTCTAG
GAGTGATTCCTATACCTATCTTCTTCTCCTTTCTTTCTTTCTTTCTTACTTAAATTTCTG
CCCTTTCACAGCCCTTACAACGTTGTCCTTCACCAAATGGTTACACAAAAAGTGTTTGGA
ATGTGAATTAACTAATTATGTTAATTGCTTAAACAATTTGTCATGAGACGAGCTCCCCTA
CAACTGTTAATGTCCAGAAACCTATGGACTCTTTTCTCATGATGCCACGTTTCAATCATT
TAAATCTAACAGCTCATGTAACACCAACTTATTTAAGCACTTCAAAATTCACACAACTCA
CAACTATTCGAGAAAATTGTGTCTGTCGTTAAATCTGTCCATTACCTCATTATACATCAA
TGTAACTGAGGTAGAAGGAGAAAAGGACTAACTCTTTTTTTAATAATTGAACTCACCATT
TTTATTTGTTCCTCGCTACTTTTCTCCGCACAGAACCAAATTGTCTCTCCAAACTCTAAT
TTTGTTTATTTATGAAAGTGATGTGCTACTTTCAAGGATCGCTAGTGGTAGGGGTGATTG
TCACAAAATAGGGAAAAGGGGGGTGAACAATATCCAATTGATGAAGAAGATGGCGAGGTT
GAAAGAAGTGGAAGAACTGTTGGTGGTAGCGGTGAAAATGAGATTGGCTCTAGCGGTAGG
GAAAAAATTGAGTAAAGTAAGTTCCAATGGACTACACTTTGCCTCAAAGTTCTTGCTCCT
ACCTCTAATCTTTGCCAAGAACTACATTATTATATCTACCTGAAATTCTCAAATCAATAT
ATTTTTTTCCTTCACCGCATAGTATGTTTAAGTGTTACAATGATTCCATGCTCTTCATAT
CAGTGAATTACTACCGACACTTCAAGACAAAGAGACAATGAATGATTCCAAGGGTTAGGT
GATGAATGTGTACTAATTGGGAGTTGTTTTTATTCGAGTGTAGCTTCTCTTAATGGTTGT
TCTGCCGAGAGTTTTAGACAGAAAAAGGAGAAAAAAGGGCAAAAAATTGAGTTGTGAGGT
TGCAGCCTTGGTTGGGAGAGGAGAAGAGAGGAATAGAGAGGACATAAACAGTCTGAAAGG
TGCTACATGAAACTGGGCAACGATCATTATCTTCATAACCAGTGAAGGCCTGCAATGTTT
GATGTTTAAATGAGTTTTTGAAACACGAGCCATAAGGTTTAAATGATGGAATCGCGCATC
ATAAGAAGAGACCGGAGGATTTTGGACATTAACAGTTTCGAGGAGAGCTCACCCCATTTG
CCCTAGGACACACCAAAGGGATAGGAAATCATTCAACTTTAAAATATGCGTCCCATAGCA
TTTGAAGGCAAACTTTCAAAAGATGGATTCTCTGAAAAAAAAATATTAAATTAGTTATTC
CTTTTTAACTTTACTTTAACACCAATTACTCCTCATAAATATTTATTGTCTAGATATTAT
AACTACCACAATTCCAAAATCCAACAGCCAAACATTTAGGAAAAATTACCAATTACAATT
TCTATTTTATCTACTAACCCCTACAGCCTTTTTTTCTATATTTTACAACCCTAAACCCAT
GAGCTTACCTAAGCCCTAAACTCACCAAGAAGCCAATTTGAGACTGCACTATGATAAGTT
CCCTCAAGCTGTTTGGTGTTAGAAGTTGCAGTAGAGTGCTTCCAAGCACACTTTTTCCCA
CATCAAAGATCTAGTCAATGAATTTTTGCAACTAGAAGCTCCAAACAAAATACTTTTTTT
TGTTTAATCATTTATCTAAGAGTAAACATATTTCCTAATTCCTATCACAAGCTCCAGCCA
CAGAAACTTGAGCTGGGCTTCATCAGTAATATCTCTAACTTGTTTAAGAATTTATCATGC
ACACATTACATGTGCAGAGTAGATGTTCTTACTTCAATTTGATATGTTTTCCTAACTCTG
ACGAGTTCAACTTTTACTTATACTTTATACTAGCCATGAACCTGCACAATGCACAGGGCC
TAGTAGCAAAATTGAACGCAAGCTTGTCTGTTTTTATAATTTAATTTTTAATTGATGATC
TCAATTGGTGACATTCTATGACAGAATTATTTAATCAAGAGAACTGATGAATTTTTACAA
TTCCAACATTTTCTACCTCTTTCTTCTATAATTTACATCTTCCCACTGATACAAACCAGC
TCCCTTTACTCCAATGGGGCCCAGCATGTCTATTCCTCCTTCCTTGTCCCCCTCTCCCTC
ACGTGGTTACACTATGAAGCATGGATACAGATACGGCGA
>TeaL_54216
AAATTGGGAATTAACGTAGATGAGTCAATTTATGGGTAATAATGCTTGATAAACTTTGCA
TTGAGTGGGCCTGTTCGGAAGCCGTCTTCAACTCTCACGAGCCTGTAATACCCGCTTGGG
CTTGCTTGGATCAGCCTGTAGGGCCCCTTCCATTTCGGGGAGAACTTGGGCAGAGGTTGT
CCTCGCATGAATGGGTCTACAATCGTCCAGACTAGATCACCCTCATCGAACATTCTCGAC
ACCACTGTTTGATTATAGGCTCGGGCGATGGACTCATGATATCTTTTCAGGACTTTCGCG
GCCCTATCTTACTTTTCTTCCAATGCTTCAAGTCTAGTGGTTCGAGACTCGAGCACCATT
CCTGATACGAGGGCCATCCTGGCAGATGGTGTCTCTAACTCCATAGGTAGCATTGCTTCA
GACCCATACATGAGGGAGTAAGGAGTTACGTGAGTCGACTCTCTCTTTGAAGTGCGATAT
GCCCATAGGATTACTATCAATTGTTCAGACTAGGTTCTGCCAAGTTCATCCATCATTTTA
CTCAGGATTCTGATCAAGGTCTTATTTGTGGCCTCCGCTTGCCCATTCCCTTTGGGGTAG
TAGGGAGTGGATTTGTGATGCTTCACTTGGTAAGTCTCCAAAAGGCTCTTCACGTGTTTG
TTTATGAAGGGTGTGCCATTGTCCGAATGGATGGTGTTTGGCACTCCGAACTTGCAGGTG
ATATTTTCCTTGATAAAAGTTTGCAACAGTGGGCCCTGTGGCATTTTTCAAGTGGATCAT
CTCGACCCATTTTGTGCTCAACTCCGTAGCTGCGAGGATCCATTTATATCCCTTGGATGG
TAGGGAGATTGGCCTTATAAGGTCGAAAGCCCAAGTATGAAATGGCCACGATGTTGGATG
CTATGTAGGTCTATGGTCGGTACATGGATCAAGTTTCCGTGCTTCTGATAGGTTTGGCAT
CTCTTCACATAATGAGAGGCATCTGATTCCATAGTCAGCCAATAATACTCGAGATGTATC
AATTGCTCGAACAATCGAGCCCCTCCTTGATGTTTAATTTTGTGAGCTCTTTCGAGGACT
AGATCAGACTCTTCCTTAGAGACACCTTAGGGGAGTGCCCTCAGTACTTCTGTGAAGCTT
GTCTTGATAAAAAAAAGTACCGCCTCGCTCTCCTCTTGAGGTGTGTAATGTCCCTCGAAT
TTTCAGGTAGTGT
>TeaL_54217
GTCCCTCGAATTTTCAGGTAGTGTCCCCTCCTTAAGATAGTCGATGTAGACTTGTCTCAG
TCGGGGGTATCAATAATCTCAAAGCAACTCTCATCCTCCTGGATGTATGACTGGCACTTG
GGGCATTCTTTCTGTACTTGGTTCGAGGCTTTCTCAATCTCAAGCCAATAGTAGCCCTGT
CTTAGGATCCTTCGGTACAGACTAATATCCCCATCTTCGCAGGACTTTTCATGAATTTGT
TGTAGCTGGAAGTTTGCCTTCTCTTGGTCAACGCACCGGGCCAGACATCCGGTACTTCCC
CAGAAGTGAAGTTCACCCCAAATAACTATGAATTGTGCAAGCTTGGCCATAGTCAACTTT
TTGACTTTGCTTCTGAGTAGTTCGAGGAGTTCTCTCCAGTCCTTCGGAATATCTTTGTTC
TCGGGTACTAATGAAGGTTCCGTTCTCTTCTTGATAACAATTGTCGCTTCCTTTTCCAGG
ATATCAACTCTTGGGCTTAGCGTTATGAGGGCATCTGAAAATTTGTTGTCGAAGCGAGGC
ACATGCTCAATTTCGACCTTTTGAAATTTGTCAAAGTAGTCTTTGGACCGTCGTTCGGTA
TGTGGCCAAAGCAGATTCTTTCAAAGTCCTTTACAATCAGCTTTGAGTCCCCCTACATTT
GAATCCTCTTGATATTGTGCTTCTTAGCTCCTATCAAGCCCAAAATAAGAGCCTCATACT
CGGCCTCGTTGTTCGAGTAATGGAAGTCCAGCTTGTAAGACAAGTACAACTTTTCTCCAC
TTTCGCTTGTAAGGACTATACCAGTTCCGCCTTTCCCTCAGGTTGTCGCTTCGTCAAAGC
TTAATGTCCAGAAACCTTCCTCGAAAGCCATGGCTGCATACATTTCTCCCCTCAATTCTT
CATTCACAGGCTCGTAGTCACCGCTTGGAAATTGGGCAAGGAGATTGGCTAAGGCTTAGC
TTTTGATTGCCTTGGGAGCTACATATGTTATCTCGAATTCACTCAGAGCTGGCAACCATC
TTGCCAGCTTCCCAATTAGAGCAGGTTTGCTGAGGAGGTAGCGAATTGGATCACTTCTGG
TGATAATCTGAATCTGATGTGCTAAGAAGTAATGTCTGAGCTTTTGGGTAGTGAATATCT
AAGCTAAGCAATGTCTCTGTACCGGGGTATACCACACTTCTGCTCCTCGGATCTTCCGGC
TGATGTAGTACAAGGGGCGTTCTACTCCATCTACATCTTGGACCAGAAATGCCCCTATTG
ACTTGGGGGTTGAAGTTAGATATTAGACGTACCCCAAGCTG
>TeaL_54218
AGAATTGTCTTGGAGCTCTAGATGGAACTTATGTTAGGGTTCGTGTTCCTGCAATAGATA
AGCCAAGATATAGAACACGGAAGGGTGAAATTGCTACTAATGTCTTGGGTGTTTGTTCCC
AAGACATGCAATTCATTTATGTGTTGCCTGGATGGGAAGGGTCAGCTTCAGATTCTAGGG
TACTTAGAGATGCTGTGAATAGACCAAATGGTTTGAAGGTGCCGACGGGTTTCTACTATC
TTGTAGATGCGGGTTACACTAATGGAGAGGGTTTCTTAGCACCGTATAGAGGGCAACGCT
ATCACCTCTCTACATGGAGAGAAGGGGGTATCCCAGTGAATCCTGAGGAGTTCTTCAACA
TGAAGCACTCTGCTGCTCGTAACGTTATTGAGAGGTGTTTTGGGTTACTCAAGATTAGGT
GGGCAATACTGAGAACTGCTTCGTACTACCCAATCAAGACCCAGGGTCGTATTATTACTG
CATGTTGCCTTCTCCACAACCTCATCAGACGTGAAATGCCAGTGGATCCATTTGAGTTCG
AGTTAAATAACACTCCTATACCTCAACCTGATTTAGGAGAAGAGTTCATCAATACAGTAG
AGCCATCAAATCAATGGAGTGATTGGAGGGATACATTAGCAAACATAATGTTTAATGAAT
GGCAAGCAAATAGAGGAGTTGGTGGAAATCCTCCGTAGTTGAGATAGTTTATTTAAATAT
TTTATTTGTAATGATGAGAATCTTGTCTATTTTCATAATTGAAAAATATGTAATGAGAAT
CTTACGTAGTTGAGATGGATTTATTTTTCAAGCTAATCAATTTTATTTGTTTTAATCTTT
ATTTCATGGAGAACCATTTATTGCTTTCATGATTGCATAATAATATCTATATTTTAGGTA
GATTGAGTAGTTGTTTAATATCAAGAGTGCTATTTTATATATATATAGTTCATGCACACT
TTTCAATCATATTTTTACCTTGTCTTCCATACTTGTATTTTGTATATTAGAATGAGCTAT
TAAATCAATAATATGTGTTGTACATCATTATTATAGGCATGGATAGTGTTGCTACCAGTC
ATTCTCGAAAGAAAAGTAAGGGGAAGGCAGATGCTGGTTCAATTGGGAGTCGTAGGATTT
GGACGAAGAGGGAGGAGTTGTTTCTCATAAGTGCAATGAGAGATTTGTGTAATAATCCTA
AATGGAAGGTTGACAATGGGCAATTTAAGTCGGGGTTTTATGGCGAACTTGAGAAGAGAA
TTATCATGGCTTTTCCTGGAAGTGACCTTCGTGCTTGTCCTCACATTGAGTCAAAGATAA
AAATTTGGAGGAAACACTATGGCCTTTTGTATGAAATGACTAAGCTTAGCGGGTTTGGAT
GGAATGACA
>TeaL_54219
GCCACGTGGCTGTGCAAAGAAATGATCCAAGTAAACAGAGGCTCTGGAAACATGCCCAGT
CTCGGCAGAATGCTAAAGGACAAGGTTCAACACCTGTGCTGCAAATTGTACGTACAGGGC
ATTTAAGTGCATGTTATCTCTTCAGTACATGTTTGATCATTTCAGTAAGAAAATAAATCC
ACCTAGAAAAATATAGATGATTCTCCGTGTTACATGGACTTTATACCACGGTACCCACAT
CAGCATGATATGACAAAGGTAAGGGTATGGGGTGCGTCCAACCCCCATTTGAGAATTAGA
CACTGAAACCCCTATAATATCTGATGGCCTAAGAAATAAGAAGAAGCTCATATTTGATAG
TCAAGAATGGTTTCTTGTTTCTTACATAGATAGCGAGATAGGACTCCTCTTTTGCTGAAT
CCCATTTAATTTCAAGTATATTGCTGACTATCCCCAGGTAAGAACAGCATCCTACATTAC
ATGGCTGTTCAAAATACAATTTACTTAAATATTACAGATGTGTCTACCGACCCAAACTCA
ACTTTTAGATACATATCCCTATATCCTAAGA
>TeaL_54220
TTAATTAAGCTAATCCTACTCATGGATTAATTGTGAAGTGGTGTGAAGAGAATCCTACGC
CTGTGTATGTACTGGAACATTATTTTAGTGTGTGTGTGTGTGTGTGCATGTAAATGGATG
TGTTGGAGCCCCTAAGTGTGTGCACGTGTGTATTGTGCTGAGTGTTTGTGTATATTATTT
GGTTGATGACTTCTCAAAGTCAAGAAGAAGGGGTTCATTTGCTATGTGTGCTGGAGAGTT
CAATTGTAGAGAGAAAGAACTCAACTTTAGAGAGAACAAGTCCAAGATTTGAAGAAAGGA
AGAGGAATTGAAAGGGGCAAGAAATTCTGCAAAATCAATACTCTAGGTATGATTCTAAGT
TTAATGTCGAAGATTAATCTCCCTACACCTTGAAATTAAGAGAGTTTTGGAATCATGTTC
GTGAAATTAGAATGGTTTTAGCAAGATGATGAAGAAATTGGGTTTT
>TeaL_54221
CCTTCCTCGTGTTTTCTTCAGTTTAAGGAAACTAGCAAGTAAAAACACTTTTACCTTTTA
TATTTCAATATCTGTAGGCTTTACTTTTTAGTATTCCTTCATGCTAGGGTGTTAGGCCAT
CATCTCATCATGTAGTCATTTGGTTTATTCACTTTCTCGCCTCTCTCTTGCATGCTTTAT
TTATCTTGTTAGAACAACATGTTCTTAAATCTATTTTAATCATATAATCAGCATGCATGG
CCCGGTTTGAATCATTATGTAGTTTAGTTTATATTTTGTTTTCATTTGTTAGTGCTCCTT
TTGTGCATATTCATCATATAGTAACTTCAAACCAGGCCTAGGTTGCATCTTGTATGTGTT
AGTTGCATTGCAGATCATATTTACTTTATGTATTGCATGAAAGACGCTGAAAGTGGACGA
TCGGGTAAGTCCTCTCTCCCTCCTTAGCATGTGTTTGCTTCTTGCATCATCTTTTAAATA
ATGCAAGTTAAATGTTTTCATTTTGAATGTTTTTGTGAATATTGCCTATCTTAGTTTGAG
TTCATTGCCATAAAATAAATTAAAATATCCTTTTTAATGGAAAATCTTCACTTTTAAGTA
TGGCATTGTTCTTTCAATCTAAGATGGGTGACATTCACTTTTTATTCAGATCACATAGTT
TTAGGATTAGTTAAAGGTTT
>TeaL_54222
ACTCCGACTTACTTTGACCAACAAAGAGTCGCCAATTAATTTTTTAAGGGAAATTAAGAA
ACCTTTAACAATGAAAACTAAGTTAACGCACCAATCCATCACAACCGAGAAAATTCTAGG
TTCAAGAGCTTAGATACAAGAGGGGAAGGTTATAGAATGATAGTACCCCTCTTGCCTAAT
CCAAAGATTAGCTTCTACTCACTTTCTATTTTATGATTTTAGTGGTTAATTATTTACATA
AATTCACTTTGAGCCCTAAAACCCTTAACTAACCTAAGACTATATATATGATTTGAATAA
AATGAAAATTATTTACTTTAGGTTAAGAGAATAAAGTCATATTTTCTCAAAATGATGATT
TTTAATAAAAAGGTAGGTTTTATCAACCCATGGCCATAAATTCAGCCTAAAACGAATAAT
TTTCATAAAAAAGGATTCAAAACATACAATTTTGCATAGAAGAATATAGAAACTTGCATT
ATTTAAAAGATTATGCAAATAGCACACATATGCCAAGGAGGACAAGAAAACTTACCCGGA
TGCCCACAACATAGATACGGTCCTATCATACAGCTGAACATGCAAAACATGAACCTAGGC
CCGGTTTGAGGCTACTAAATGAGGCTTATGCAAGGAAAACAACTAACAAGTAAGAAAACA
AAAATAACCTAAAACTACGTGATGATCAAACCAGGCTTATGCATGCTTATTACATGATTA
AAGTGAGCCTAAAACATGCTGTT
>TeaL_54223
TTCAAAAACACAAGCAAGATATCAAACAAATCCAGAAAACACTGAACCAGCACAACAACT
CACCTTTTAAGGCTAAAAAAGGGCAAGATTATCCCAGAACACAGTAACCAGATCACCTAC
AAGTCCAAAAAATGGAAGCAGACCAACCAAAAAGCAAAAAAAGCCAAGGTAGGGCCAAAA
TACCTCAAACCAGGGACAGTAAACCCTTTAAGGGTACCAGTCGGCTCCCACAGATGTGAG
AGGAAGGGACAAAACCAATCAAAAAGGGTTCAAACAACAACTTTCGAAAATTCACTCAAT
ATTGACGAAAAATCAAAAAAAATTGAAAAAAGCAATCAAGAATGACCAAAACATCAAAAG
GAGATGTAGAAATTTAATGTATAAAGAGAAATGATTGTATTATTGATTGATGTATATTGA
TCTCTATTACAATGATTCATGATTCCTATATATAGAAGAGGGTGAGTGTGTAGTAGGTAA
GGAGTAGGTGAAGTGGAGGTGGTAGTGGTGTAGTGGGTTAGGTTTAGTGGAGTAGGTGAG
GTGGGAGTGGCG
>TeaL_54224
TGATGATTTAATTTTTCCGCATTAATTTTTAATCTCATTGATTGATTTACTTATGAAAAA
TCATCTATTCTCACTAACAACTTTCACAACTCAACTTCAGGGTGTACTTAATTGCAAAAT
AAGTTGTATTCCTTTAGCGAGTCCGACTAAACCAACACAAATCGAAAACCTTTGGACCAC
GCAAGCTGTAAACCTAATTGAATGGCACACAATTCTGCCGTAATACAGTAAGCTATACTG
ATGTAATGTTGAAAACCAACTACCTAAGGACCCATCAATGCCTAATTAGACCTCCAACTG
CCGCATTACCATATGTTGCAATCACTGCCCCATGCACGTTTAACTTTACCCAATTTCGCG
GCAGAGGAACCCATTGCGCAACACCAGCCCGAAGACCTTCATGCTGTAATACCCTCTTTG
CTAGAATTACTTCACCCACTTTCTGCCGAATAACACCCAACAAGTCACTAGGCACTTGAT
CACCCTTATCATGAACCCGCAAATTACGCCAATACCAAATATGTGAAACAGTGGCTAAGA
AAAATAAAAGCCATCGCTTTCCGTACATACCACTCCATGGAGATTTACCAAGATTAATGT
CAATCCATTCCACTAACGGGGTAGTGGCAAAATGATCAACATAGTGAGAAGGAAGAAGAC
TCTTCCAAATCTCCGTTAAAATGAAACAAATTTGAAGGACATGTAACGTTGGCTCCGTAC
AATGCCCACAGGAGGCATCAGAACTCAGATCTCAGCGAAGCTTCACGGCATTGGTTAACA
ATCGATCATGACGGGCTAACCAAGTATGAAATTTCCATCGG
>TeaL_54225
ATAAAGCACAGTATTGGGTTAAGGTATGATTTGCACATATTGGAAGATGATTTTCTCTAT
TTCAGTTTTGGTTATTAGTTGTAGGATATAGTTAAATGCATTCTAATTTTCTTCAATCAG
GATTTAATGTGGAAAGGGCTGGTTTAAGACAATAGCTTTTTTTGTGAGACTACAGTGGAA
ACTCAATATTGTTGTTAAAGTAAAGCATCAAATTTGGTATTGTCAAGATAATTATGTAAA
ATTTGGAGGTATAGGATTTAGAAGCGCAAAACTGATTGAAAATTTTGGATGTTGAAAGTT
TGTTGAGAGATGAAAATCAAAAGGACTTGACATATCAGTTTTTTTTAGCACCGGATGGAT
GTTAATGAAACATGTTTCATTGATTAACTATGGAAAACTGACAATGACACTATAGAAATG
CTAGCTAGTTTAAAGATGAATAAGTGGTTTTCCATTGCTAATGAATTGCAATCTTGGATT
TGCTAAAGCTCCCCCTTGAAATAGAGTTCGTGAGAACTGCAAAGTGGTGATATTTGTGGT
CATTTTAATACTTGTCTCCTCCAACCTTGACTCACGTCGAAAGTAGTTGTCCAGGAATAT
AGAGGACATTCTACAGTAAATTATTGCAAAAAATTTTAAACAAGGATTGTCTTCTCATCT
CCTTACAAGTTAAAAGTCTACTAAAGATAGAAAGAGATTCAATTTCAAGAGTAACCCACT
AAAAATCTAGCTATTTATGTTTTGAAACACATGTAAGTAGGCTTTCCTGTTGAATAGTTT
GTTTAAAAAATTTTAGAAAAGCTTGAGCATTGTGTATTCATCATTTATATTGTTGGGTCT
TCATCTTTACACTCTTGTTCTTTTCTCATCTTTGTTTCCTCCCTCTTGTGATTTAATGTG
CCTTGAGCATCAAAAATTAAGGTTTCTTCTTCTTCTTTGCTTTACACTCTTGTTCTCTTT
TCACCTTTGTTCTCCTTGCTCCTGTGGTTCACAACTTGGACATTTGTGTGACCACCCAAA
AATCAAGTTGTATGATCCACAAATGTTTTCTTAATTTTTTATAAATTGCTGACTATGCTA
TTGTGTGTATTCATTACTATTGATTTATTGTGGCTTGCTACAGGAACTACAAAAACATGG
AAGCC
>TeaL_54226
ATGGGTATTCACCCTGTAATCTCCTTTTGATGTTTCGGTCCTTGATTGCTTTTTCTAATT
TTTTTGATTTTTCGTCAATTTTGGATGATTTTTCGAAAGTTGTTGTTTGAACCTTTTTTG
CTTGGATTTGTCTCTTCCTCTCACATCTGTGGGAGCCGACTGTAACCCTTAAATGGTTTA
TTTTGACCCTACCTTGGCTTTTTTCTGCGTTTTGGATGGTCTGCTTCAGTTTTTTGGTTT
GTAGGTGATCTGGTTACTGTGTTCTGGGATACGCTTGCCCTTTTTTAGCCTTAAAAGGTG
AGTTGCTGTGTTGGTTCAGTGTTTTCTGGATTTGTTTGATATCTTGCTTGTGTTTCTGCA
CCATCTTTCTCTCATCTCATGGTTGCCAACGAGGGTAAGGGCAAGGAGGAGAGTGGACTA
AGTCGTAGTATGACTCTTGGTGATAGTCCATCTCTTTAGATTAGTCCGGTCAAGCTTAAT
GGTACCAATTACTTGATTTGGTCCCGCTCCTGTAGTCTTGCCATTGTCGCCCGGCAGTTG
ACAAGCTATATTACTGGT
>TeaL_54227
TGAATGCTAAACATGTGATTATATATGTTTTTGAATTTATATCTGTCCCTCATAGAGATA
TTTGTTCTATATGTGGCTATAATCTAAAATTGAGAGCCGTAGAGTCCGACAGAAACCAAA
ATTGACTGTACCATTGTGATCAACATAATTTTTAGAGTCTTCGGTGAAATTTAATTAAAA
ATTGATTCGGATCAAATTAATTAGATTAATTCAATTTAAGTGAGCCTAATTAGTTAGCAC
TAAACCTTGATTAGCCATTTTGATTAGTCAAGCATATATATATGTTCTAATTGTGATTAA
GCTCGTTCTTGAGCTCAAAGATTCTAAAGTTCTACACCCTAGAGGGAGGGGGAAGTGAGA
ATTCAAGAGGAAGAAGAGGAGAACTTGAAGATTGGCTCAAGGGAGTGAAAGATTGTGAAG
AGTAACTCAAGTTCTAGCTAGAATTGGAAGAATAGAAGGGTCTAAGTAAGTGATTAAACT
CTAAATTCATGAACTTAAGTCATCTAAATGTGACTTCAAGAAGAATATGTAGTTATGTGA
ATTGAGCAAAGATTGTAGGAATTGTGGGCATGCATGCATGAATTTGTTTTGATTCTTCAC
TTTTGAGCATAAACCTAGTAAATTATGATGAATTGGACATTTTATCTTACATACATGCAT
GAATTACCATATTTTAGAGTCCAATTCAAAGTTTAAAAGTCTATGGATGCAAGATTTGAA
AAATGGTTCACATACATGAAGTTTGTGGTTCGAATTTTGATGAATTCATGGAATTTTGAA
CAAAAGGTTCAAATTACCTTCAAATATATGTATTTGGGAGTGTTCTTGCATATTTGAGTG
TGTCATGCATGAATTTGGAGCATTGGAGTTGTGTTTGAAGCTCAAATATAATTCTAGAAA
TTCCAGAATTCGAGCAATTCGCTCCAGCAATGGAAGTGTTGCGCAAGCGTACATTTCGAG
CTCCCAGTACTTTTGCAGGGGGTGGCTCAAGCGACCACCCTTTATTTTCATTCTTGGCTC
AAGCAACCAAAAGTTGGCTCAAGCGTAAAATGAGAGCATCCAATACTTTTGCAGACCAAG
GGGTTCGCTCGAGCAACCAACGTTGCGCTCGAGTGAAGTGCCCTGTTTCAGGAAACTTTG
ACAAGTTTTATGTTTCGATTCCCATTCTCTTTTGTTTCTGAGCATCCTAAATGAACTAAA
GAATTAGAAAGAAGCCTACGAAGAATAAATAAATTAAAGAATAAATAAATTAAAGAACGG
ATTAAATTGTATTGTGACCCGATTTCTGTATGTGCTATGAATTGTATAGGGCCAATCGCG
AGGACGAATCAACCATCTAAACAATGTAAGTAATATCTTAGTGAAGATATTTTCATGTAT
ATTACTTTCTAAATACTACCTATGTGGTAAAACTTT
>TeaL_54228
TGGGGGTTGGCTCGAGTGACCACCATTTATTTTCAATCTTGGCTCAAGCGACCAAAGAGT
TGGCTCGACCGTAAAATGAGAGCATCCACTACTTTTGCAGACTGAAGGGTTCATTCAAGC
GACCAATACTGCGCTCGAGCGAAGTGTCCTACTTCAGGAAACTTTGAAAAGTTGTTTTAT
GTTCCAAATTCCATTCTCTTTCATTTCTAAGCATTCTTAGGCAAACAACGAGCATTCTAA
GTGAGCTAAAGAGTTACAACGAAGCCTAAGAGAGATAAATGAATTGAAGAACGGATTGAA
TAGTATTGTGACCCGATTTCTGTATGTGTTATGAATTGTGCAGAGTAAACCGTGAGGACA
AATCAATCAACCGACACTGTGAGCAATATATTAGTAAAGATATTTTTCTTGTACCTTATT
TTCTGATTGTCCTTATATGGTAAGTTTTTCCGAATCAACAATTCGATACATGTGAATGAG
TCACCATCCGACTGAACGATATACTATCTGTACAACAGAATCATAGAGCGAGATTGCTCG
ATACATCTGAATTGGGCCTAAGGCCGTTTGTGTATCTAATAAAGTAGACCCAAGGTCGTT
CTGGACCTCTGATAAGACTGATTGACTGATAAGAAATGATTGAATCTCTGACTAATCTGA
ATGATTGATATGCAATTGCAATAATTGAATGGCCATTATACTACTGTAAATGATTGGACC
CAAGGTCGTTCTGCTAAGAGATAACTGAATCCGATCGGTGAGTCTGTTAACTGTTGGACC
TGAGGTCATTCTGTACACTGTTGGGCCCAAGGCCATTCTGTTCTGTTAAGTAATGATTGA
ACTCGTACTATATATTCTACTATCTATTGGACCTAAGGTCGTTCCATCGCATAATGGACC
CGAGGTCGTTCTGATGTAAAATGCCTACTGACTGATTAGAAATGCTTATCTGTTAAAAGG
AGCTCACTCACTCAACCCCTTTACTTTGGTATTACTCACTGGGCGTT
>TeaL_54229
AGTTTACCATAAAACTATGCATAAAATCTTTATATTATGAAATACTCTAATATAACCCCT
TCTCTCTTGTATAACCTGAGCCTCTACTTCCTGTTCCATCATCACAAGGTAGAGGATCCA
AGTGTACAATTCAGGTACATGTCCTTGCATGTATCTTAACTCTTGTCCATGTCTTGTTTT
GCCAACACGAATAACTTGGGTGATAGGAAAGTCCATGTAATATGTTGGAGTAGGAAATTA
TGGATGCTGCTGTTTGCAATTGGGTTATAGGTCTTTAGGTTATAAAAAGATTGTAGGTTT
AGGGCTTAATAAGTCAAAAGAAGCTCTTGGGGATTGAAAAGGACTGCAATTGGCTGGTGA
GGTGGATTTTCATACTTAAGGAACTAAAAATTCTATAAGCAATTGTTTTATAGTTTTGTG
GTTGATTAGAAGGTCAAAAGGTGGAGGGAGGGGTTAGATTTCTTAGGGCTTGATAGTGGA
GTATTTTGGGCCTAAAAGAGAGGCTATTCGAAGGACGTTAATAGTGAGTCCTAATTAGTA
ATTTGCCCGGTCCTCTCAGATGGAGAGGAACAAGAAGAGGATCTCACCCAGAATTCCATA
GGAAGGAGTGACCTCTCAATAAAGAAATATTGTTTAAAAAGCCATATTGAAGTTCCAAAT
TTCAAGTATAATTTATTTATATGTAATCAAATTCATTAAAACTCGACAATAAGGTAATGC
CACCCAAGTAAAAAGAGAGAAATAAAGAATAAATAATAATAGTAAAGAAAGGGAAACAAA
AGTAAGAAAATACATCTAACCACCTTCTTGGTTGTCCAAGAAAGAAGATGCCGGAGATAT
TGATAGACATATCAAGAAATACTGAATACCGAAATTAAAGTAGAAAAACAATTGTAAATT
AGCATTGACACTTGGAAATATTGCAGGGAACTTTAGTAAAAGTTTAATAAGACTATAATG
TATAAGTTAGAATTACAGTATTGTAGCAAAGAAGCATGGATGCTAAGTATGAAACTATGT
TATATGGACTCAGATAGTGGTACTAATACGAGTATGTGTTTGAAGTGTTGAATTCATTTA
CTTTTCATGTCCAAGGACGCAGAGACACAAACAAATAATCATATTTCTTAATATATTTCT
TATTTTTTAAGATAAATCATAAAACTGTGTTACAAGCGGCCATGCATGATATCTATTCTA
TTAAATTAAGTCTAT
>TeaL_54230
TCAGAAAATATATATATACACAAAAGATTTAGAAGCTCTACAATGATTATTCCAGGTATG
CAAAAAGGTGTCTAATATCTAATTTAAAGTAATTCAACAACACTATTCGGTACCAAAGCA
CGGAAATTTAAACCGTGTAGCTTTACAGTTACACTAACCACTTTTGTGATTTGAACAGAA
AACTTGGCTCTATCAGAGAACAGACAGTGAACAGAGTTATTCCTTCGTACCCTCAGTGCC
AACTCTGTCAAGCCACAAAACAACTTGATCGATGGAGGGTCTCCGCCTCGGATCTTGGTC
TAAGCATTTACAAGCTACGCCGAGCACATCAAGGAGCTGCTTTTCATAATTCTTATTCCA
TATCAATGAATCAAATATTTCCTCCTCCCTCTTCTCATATTTCATCTGAAATACCCATGA
CACCAAGTCCCTGCAATTCTTCCCCTTGCAAACCTCCACAGGCCTCCTACCAGTGAGAAG
CTCGAGAAGCACGACACCGAAGCTATAAACGTCACCCTTGAAAGTGGCCGTCAATGTCTG
ACTATATTCAGGAGGAATATACCCTAATGTCCCCACCAAATCTGTCGTTACATGGGTATC
GTAAGGGTGAAGCAACCTTGAGAGACCAAAATCTGCTAAATGAGCTTCGAATTTTTCATC
CAACAAAATGTTACTAGTTTTTATGTCTCTATGAATTATATTTGGCTCCTTATGCAAGTA
AGCCAAGCCATGACCGGCTCCTTGAGCTATCTTCAGCCTCGTGTCCCACCTAAGAAGCGA
ACCCCCATCAACCCGCTCATGTAGCCAATAATCCAAGCTTCCATTCTCCATATATGAGTA
AATCAATAACCTGTCATTTCCATGTTGACAATAGCCCTGGAGAGAAACAAGGTTTCGATG
CTGAGCTCTTGAGAGAGCTTCCACTTCAGCTTGGAATTCACGTTCCATCTGCCCGCAATC
CCCCGAAAGCCGCTTGACTGCTGCTTTCACGCCATTGGGAAGGTTGGCTTTGTAAACCAG
GCCAAATCCTCCACACCCAATTATGTTTGCCTGGTTAAAATTGCCCGTGGATTTCAACAA
CTCCGCAACTGTAAGATCCTTGCATTCCGAGTTCTGAAAAAGCACTAATTTTGAATACCC
GAGCGCTTCGGATAACCTATGTGGCCTCCCGGTTTCTTCATCCAAATTTTCAACTACATC
TCCAACACCCCTCCTTGACATTTTGAGCATAACAATGGCCACGAGCACTGCAATGGCAAC
TCCTACACTGATAGTGATTCCAAAGATGCTGCTTCGACCAAATTTGCTATTTGAACCAGA
TGAGATAGCGGGTTGAGTCCCCATATTATTAATAGCTCTACAAGGGGAGTCTATTGTCCC
GCAAAGTCCAGGATTACCCTCAAAGCTTGATCCAGGAAAGCTCAAGAACTGACCCCCGGT
TGGAATTGCACCCCGCAAATGATTATTTGCCACACTAAACTTTGACAGGAATGTGAGCTT
ATTAAACGATGCAGGGATTGATCCATAGAGATTATTGCTCGATAAATCCAAAACCTCCAG
GTTACCCATATCTGATATGGAGCTAGGGATGGACCCAGTTATGACGTTCCTGCTCAAATC
TAAGACGTGGAGCTGTTTCAATTGCCCAATTTCAGGGCAAATTGTCCCGTTTATTCTGTT
ATTGCTCAGGTAAATTGATGGGGGAAAACTTGAGGCCTGGTTGTACTGCAAACCATTAGC
ACTCTGGTTTCGCTTGACGTACAGGGGAATGCCCAGGGCCGTGGTGTGATTGGATGAACT
GCTACTCCCGGAAATGAGACTCTTCAGTTCTGTCAAACTCCTTGGAATTTCTCCAGTGAG
AGAGTTGTTTGAGAAGTCAAGGTAAAACAAATTGTCCATCTGACCTATCCAAGGCGGGAT
GCTACCATTCAAATGATTCCAAGAAAGATCAACAACTTGTAATTTCCGGCAATTTCGCAA
CCAAATCGGGATTTGACCACTAAGAGCGCAATTCCCTAGTGCAAAAACCATTAAGCTCTC
AAACCCAATCACATTTTCTGGGATTTCTTCTCCATGGAAATTTCTAGTAAGGATGAGTGT
GGTGAGATTTGTACATTGCTGCAGTACTGATAATGCCCCATTTAAATTCACAAAACTGTT
GTTTGATAATGAGAGAAACACAAGGGACGAAAGGTTTGCATAGCTTTCAGGAATCTGGCC
AGTTAACGAGTTTTTAGCAACACTCAACACTTTCAACTCGTGACAACTAGATATTGAATC
GGGCAGGGGACCAATGAAGTGATTTGTGGCAAGATCAAGTGTACATAGATAAGGCAATCC
AGTGAAATCAAGATTTATCGATCCTGATAGAGAATTGTTCCGAAGATCAAGCACTCGTAG
CTTTGAGCAGAGTGCCAGGGTCGAAGGCAATGACCCGGAAAACATGTTTGAACATGCAAT
TAAATGTTCTAATTGTGTTAGGTTCCCAAACACATTTGGAAGGGGACCTGAAAATTGATT
TCCACCAATAACCAAGATTTTGAGGCTCGAAAGCTTACTGAGTTTCGGGCTCAGCTGGCC
TGAAAAATTGTTGGCAGAGATTGAAAGATGCTCCAAAGATGACACTGAATACAATGAGTC
TGGAATCTGGCCTTCAAGCGAATTGCCATCAACGCGCAATTGTTGTAGAGATGTGCTGCA
ATTGCCTAATCCATCGAGCCCACCTGCCAAATGGTTCATTGATAAATCAAGAATCTGAAT
CTTGTTTGATGAAATGCAGATTTGTGAATTCAATCCACCAGCGAATGAATTGCTGCTGAG
ATTGAGCACTGAAAGATTTGGGAATTCCCCAAGATCAAACAAGTCCCCATTGAATGAATT
GCTCGATATATTGATTGATCGTATTGAATTCAAACCGACGAGTGACCCTGAAACAGGCCC
TGTTAACATGTTGTGGCTGAAATCAAGAACTTCAAGATTCTTCAAATTCGAAAGCTCCGT
GGGCAATTCACCATCCAGATGATTGCAAGAAAGATCAAGAAGTTTCAACTCATCCAAACT
GCCCAGAGAGCGTGAAATTGAGCCTCTTAAGCCTTTTCCGGAGAGATTCAAGATACTTAC
TCTGGTTGTTGATGATCCATTACCACGATGGTCACATTTAATACCTTCCCATTCACAGCA
AATGGAATCATTGGACCATGTTGCGATAATGGACCCATTTGTGAGATTGCCTGCAAACTT
TTTCAGTGCTAACAGATCATTGGGATCACAGGCTTGACTTGGGGTTCCAAGAGACAAGCA
TGAGAAGATAAAACAAGCCAAGAATGCTAGTTTGAAGAAATTCATTGGAATAAACCCTAG
CCCCGCCATTGCTGAAACCAAATGAGATATAACCAAATCAAACCAGAGCAAAAACCAGGA
GAAACTTAGCTCAATTTGATATGATAGGAAGTGAGAAAGAATCCAAATGAAGGACTAGAA
CAACCACAACAAAAGCACTTGCAAGTCAAGGAACAATTAACACCCACTTGGAATCAAATC
CCTAGACCATTAATGAGAGGCCTAAGTTTAGCAAGAAGACAACCACTCCCTTCAGACCCA
CATCCCAAAACACCTCAAAAACCCACAAAAAGAACTTACAAACGAAGTAATCAGCTCGTC
AGTAAAAACCCATTGAGATCCACATGAAATCAAAACCCCAGACCACAGAGATCAAGGACT
CCCCCCCGGAAAACCCTAGCTCACATCACACACAAGCACTGCCCTTTTGGAAAAGAAAGT
AAAGAGGAAAACCCCAAATGAAGAAATTTCAAACCCACATCCCAAAATGCCTCAGAAACC
AAAAAAAGATACCCACTCTGCAGCTTCTGAATGAAGCAACAATCACCACCATTAAAGACC
AGAATGATGTCAAAACCCTAGATCAGATATTAGAAGACTGAACATGCTCTACTACAATCA
ATGGACATAAATAAAGAAAGAAACTTCTTAAACAAAAAAGGCTCACAGTGAAGACACAAG
AAAGATTGCAAGTGAAGTAAAGAGAGTCCCCTGTGAACCCAACATCAACATTGTGCCACT
TTTCTACAAATGTGTTCTCTCTCTCCCTCACTCTCTCTTTTCTCTAATTTTAAACCCAGA
CGTTTCTCTCTCACTTTCTCTCTTCTTTTTCAAAC
>TeaL_54231
ATATGTCAAAGGTTGTTTCTTCCCCTTAATGCTGTTTTTCAGGAGTTTCTATGTTATTTT
AACTGCAATTTATCTAGGATGTTGTTGAGTCTCCTGATTTGACTATGGGTTTTGGATTTT
GTTTCTAGCAAGGCATATCTTATGTGAGAAGCAGGGGAAGATTAATGAAGCATACAAGAA
GCTACAAGATTGCTGGAAATGAAATGGAGATAAGGTTCCACCTGCTGAGTTCACAAAGGT
GATTTCCCTATTACATTGTCCATTTTCTGTTTTTTTAACACATTTAGTTTATAACTTTTA
CACTTGTTGGTCAAGGTTGTGTCAGTAGCAATTTCTGGTTTTGACCTTTGAGGGGATCAT
TGTTTACTCTTTCATATTTTTGGAATAATTTATGATCTTGATGGTGAACCTGATTCAGTT
GTATTTAGTTGGTTTTTATTTAGGTATTCAAGGGGTTCGTCATTTTCACTTAGCTACTTG
CTTTCTAAAATGTGCTAATTAATCATGATCTCTTCAACTTAATGATTTTTATAACAGTGT
TTGAAGTACTACATTACAAAACCTTGGTCATTGGAAACAAATTGTGCCTGATTATATGCG
TGAACACAATATGCTCATAAGTTAACTAATTGTCCATTTTTTTGGGTGGGAAATTGTTTT
CTTCATTTTTTGGTGTTTGTTACAATGCAAAAATGAAAATCAATAGAAAATGTTCTGTGG
TAAAAATAAATCTAATTGGGCGGAAAATGTTAGCACTTTTAAAAGGTGCAAAACGTTTTC
TAGATTGAAGTGTTACCAATGCTGCCACACTACCTCTAGCACCACCACACTACCACTGGT
ACCACCACCCCACCATCACTAGTACAACCGTTTAGTACACTAGTTTCAAGGAAGCTACCA
AACATAGGAAAACATTTTTTGGAAAACATTTTCCGCTGAAACAAATGGAGCATAAGAAAA
TGGTTCGAGTGTTCTCTGTACATTCTTCTAAAGAGAGTTTTTGGCCAAGATATTGTTTCA
GGAACATTTAAAGGAGTCATAACACTGACATCTCTGTGCTCCTTTT
>TeaL_54232
AGAATGGCAGAGACTGCTGTGTTCAATCTATTAGCCAAATTTTCACTCTTCTTTCAGCGA
GAGGTGAATTTGTTGAGCGGAGTTCGGGAAGAGATCGAGTATATCAGGGATGAATTCGAG
CGCATGATGGCTTTCCTCAGAGTTGCTGACTCTATGGAAGAAAATGACCCGGAACTCAAA
GTTTGGGTCAAACAAGTTCGAGATGCTGCATATGACACTGAAGATGTTCTTGACAAATTC
AAGCTTAACTTCGCACATAATCATGGCACTGGNNNNNNNNNNNNNNNNNNCTTTAAAAGC
TCGCTACCAAATTGCTTATGAAGTGCAAAGAATCAAGAACAGGGTCATCAATATTTCCAT
GGGACATCAGAGGTACCATGATAGATATGGTATACTAGAGCAAGGTTCAAGGTCCATTGG
TGTTAACAACGCATGGTACGATTGTCGTGGAGATGCGCTTCTACTTGAAGAAGCTGAGCT
TGTGGGCATCGAGAAGCCCAAAACAAAACTGATTGGGTGGTTGGTGGAGGGAGATCCTAG
ACTCAAGGTGATTTCGGTAGTGGGAATGGGAGGATTAGGCAAAACCACTCTCGTCAAAAA
GGTCTACGATGATGCAGCAATAAAGAAGCATTTCCAGATTCGGGCTTGGATCACAGTTTC
AGAATCATTCAAGATTGAAGAGCTCTT
>TeaL_54233
GTGGATGATGATGAGAAGTCGTCAAGTTCGGCTACTGAATTGCAGAGGGTGGTTGATCAG
ACAGAAGGAAATGGCTCCAGGAGGTTGCAGAATGATTCAACTTCTCTTCCAAGACCACTA
TCGGTAACTGATTTTTCTGTTTCTCGAAATGATGGTACCAAGGTTCGAATCATTTAAGCT
GTTTGAAGATATAACCCTTGACTCTTAAATATATTGAGTTAATTCATATAATTGCTTACT
GATGAATAACAAAGTCATTCATGTGAATAATGACGAAAGGAAAAAGTTAAATAAACAAGT
AAAGTGATGTTGTTTTATTCAAGTCTTGTATTTGCAATTTGATTAGTGGAGCATAAGAAT
CTTTCCATTTTGGTGCTAAAATTTTTTCCATTTTGGTGCTAAGAATTTGTCTAATCTGGT
GGTTTCACTGTTTCTGGAGCAGAGAGTTTTTAGTTATAGGGAGAGATTTCACAAGATGAG
GTGAGACCTAAGAAGCATGGACACAGACATGTGACACGACACGGACATGCCGACAAAAAA
TGAAGGACACAACACATGAGGGACATGCATGAAATATATAATTTTATATATTTATTATAT
TTATATATTCGAATATATCATTCAAAAATAATAAAAAATGTAATAT
>TeaL_54234
TTCTTTTGATGATTCATCCACCTGATTCAGAGAAATTTGGAAGAAATGTTTAGGACCGTA
ACTCACCAGAAGTTGAAAATTCAACATAAGGCACGTTCACAAGTAACTGAAATGTCAATA
TCAAAGTTCTCTATGTTTTCAGGTTAACAGAAAACTCCATATTTCATCTTCTTTTTTTTT
ATAATAATAAATTTAAGCTTAAATTAACCCAAAGAAAGGGAAAAAAAGGGAAAGCATCAC
CAATAGAGACAGCAATAGAATAGTAGACACTGCTCCTCAAACATCACAAGGAATGTTGAG
TGAAGAGCGGTTAACACTAAATTTGAGGATAGCTTAGGATTAAGTAATTTTATGGCTTCA
TTCCAGGTGAAATGTAAATAGCAAATTAAAGTCATATTTGAGAAGGCAAACGAATAGATG
CTTTGTTGCTCAACATGTGGTGACCTTATAAATTTCAATATATTAATCCAAATGAGAATT
TTGGCATTATTATTAACAGTTTACTGCAAAAGGTTTCCTAAATGTTGTGTCAAAAAATAT
TGTAATTAAGTTGAATGCTTCAAATTACAAAGAAACTACCAAATCTAAAACTCATATGTT
AAAATATCTGTTTTGAGAATTTGTTGTGCCTGAACTTGCCATTTATTTATATGTGTATGT
ATTAATTAGTCAAGTATATGTACCACAACTAAACCGGACAATGATAGACTAATCATTGCC
CCCTAATTTCTCTTCCTAATTCAGTGTCATAAAATGTAAAAATAAATTGATCATACGGCA
CCTGCCTCGAAAATTCTACAATTAGATG
>TeaL_54235
TTCAAATAAGTTCTAATCATCAGGGATACTATTTTGTCCCACTTGATCATTAGTGAATGA
GGGACCTTTCAAGGGAATGCTCTAAAAATACTGTTTGTGCTCCCTCTCTCTCTCTTGCAA
GGACCCCCATAATAGAAGCGAATCAAGTATAGCAATACAGGACAAACAACAAACTCCAAT
GTACATGCTCATGCTTCAAGTATTATAGGTCCACAACAAGAACTACAATTTCAAAATGAT
TTTGGTATCATCTAAGAAGCACGGACACTTCTAAGAAGGTGACGTATCCGTGTCGTGTCG
GACACCGACACTCTTTGGACACTCTTAGGACACGTGTCCGACACTTTTCAAAACGTGTCC
TATTTTTAAATTTTTTTAAAGACCCGGACACTCTTTGGACACTTGGAGGACACACGTGTC
AATCGCTTAAACACACGTGTCTATCGATTAGACACATGTGAAACTAATTATAAGTTTGAA
CAAAACAACTTAAGATACAATAATAAAACAAAAATCATATAAATTTATAAGA
>TeaL_54236
GCCGGAGCACAGTTAAAGGTTTCATCTTCTCAATTAGCTTTGCAGATCAGAAAGGCATTG
GAGGATCACTTGTTCATTCAGATCTGGGGTGTAATTCATAAGCTGCAAGTAGTACCCAGA
TTTGTACAGAAACCAGTGGTGGTGTTTTTTTAACAATTTGGTAAACATTTTGGGGATATA
AAGATGGATAACAGCATCCATGGGAGTCTCCACAATGTACATTACTTGCAAGAACATGAT
GATGATCATCATCATGATGTGTTGCAGCACATGAGAATGATGAGAATGTTGGATAATAAT
GAGGAGAGTGAAGGTATGGAGGGGGACATTCAAGTTCATCCTGATACCAGGAATCTGTCT
GATAATCAGAATGGGTTGGTGGCTCGTGGCGGCAATGAGAACAACAATAACCAGCTCACT
CTCTCTTTCCAGGGTCAGGTTTATGTGTTCGACTCTGTCTCGCCCGAAAAG
>TeaL_54237
TTGAAGATGATATTTTTGTGAACCTTCAGTAAGTATTTTTCTTCATTTGGATATACAATT
TTTTTCTTCTTTTGGTTATACAATCTTGTTCATATCTTTTGATTTTCTAGGAATGGATAA
CCTGTGAAAAAATTTGTGTGAATGCTTTTGATCTGCTAAATTCGAAGGGGAAAGATGTAG
ATCTCAGTATACTTAACAGTTCCTTTTTCCATGTTCAAAATCAATGACTTAAAAAAAATA
AAAAATTCTGTTGATACCAGTTTGAACTTAGAATTGGTTTAGGTAGTATAACACCTTGTT
GTAAGTATTCTACATTGTGAACATTAAGGGCATGGACTTCTATGAACAGACGTGGTGCAA
CAGGAATCACAATGCTTATCCCTGATATATGTGGTGCGGTCATCAAGAATATAAAATGAT
GAATATAAATTTTGTGATTTTTCCTTTCATTTACTTCCCAAAATATCTATAGAAATTAGT
ATAGAAGTGAGAAGGCTCCTGATAATAACTCTTATGTTCTAATCCTTGTGGAACGTGAAC
TTTGACACCACCGATGATCGATGATGAGTGTCACTTCCATTTTTCATCTTCCTCTTCCTC
TTCCACTTCTTTTTTTTCTATTTTATGTTGTTTTCTTTACTTTTATCTTTATTTATTTTT
CTTTTGTTCAAGTCCCAAACTATCTCCATTTTAAAATGATTGCTATGCATTTTGGGAACA
AGTTCAGCTCTTCAAAGTAAATTATGCACTACTTTTTCGAAAGAGGAAAAGCATAATAAA
GAAAATAGTTTGTTTTTGCAAAATTGTCGGTGAAACAAAAGGTACTAGAAATTTTAAAAA
TTTGGATTCAATTTATTGGAATATAAGCAGTGGAATATTTTCATGAAGACAAACATAATA
TTTAAGCGCATGAAGCGACTGATTAATGAAATCTCCCCTTCCCTCCTTTTTTCTTTCTCC
AACTATGTACTTGAAAGTAGGGCCTTGAAATTAAAATAGTTGGTGAGATTTCTGCTTGTG
TATTGTGTAGAAATTTAATGTATAAAGAGAAATAGAGAATTGTATTATTGATAGATTTGT
ACCAACATCTATGACAATGAT
>TeaL_54238
ATTCTTGAAAACACATGTCCATTACAAAATTACTTTTAAAAGAAGTGAAAACTGAAAGTG
AGAATGATGAAAATAAATCACCACCAGAATGCTATTTTTTGGTATATAATACAAGTTTCT
TTGTTGTTGTTGTGTTTTATTTATTTATTTATTCTGGAATACAATATTGCTAGATAGCTT
GATATATGTTGTTGGGTCCATTTCCTAACTGGTTAAGATTTTGAGATAATTGATGATTTC
CTTGACAATCTAGTGCTTTTTGGATGGGTAGAAGATAAGAGTTCAAATTTAAGGAGTTAA
AATGGTGGACACAATACAGTTGATTGTTTTATCCTTTCTGTTTTTGTTCAGGCATTCCTC
GAATAGATAAGTTGGAGATCGAGGGTAGAGGTTTCCACACTAACTTATATGCGGTTCG
>TeaL_54239
CTAGGGAGAGAGTTGCTGGGAAATTCTCCTTTGTTTAACCTAGTGAATTCAATAAAAATT
TACAATTATCTCTCTGCTTCTTTCTCTATCTAATTTTTCTCTCTCTCTCTCCAATTTCAT
TGTACGTGAATATATATGTGTTATGCAGTTATCAGTATTTTTATTTTTGAAGACACCCAA
TCAATGGGTTAGAGAAACTCCAACACTCATAGGCATTTTTCCTAACAAAAGTACATAAAA
AGATCATGTACGTATAATCTGTTCTGAACACACCTGTGTATTATGAACTGGAAGTCAATT
TTTATTTTACTTTCATGGTTTTTCAAAACCCACAAGTTGAATGGTGAATGAATTGTCTGC
CTCACGACATTATCTTTCACTTATGGTTATTTAAACGGCAGACTTCTACAGCATTGTAGA
AGCTTTAGCATAAAAGAAGCATTTCCTACAAAATAATCTTGCACATAACATAGTGTCCCA
AAAACAAACAAAAAAAAAAAAAGACAAAGAATATGTTTGGCAAAGGTTGTTGCCTTATGT
TCAAATACGGACATGCATGGCATTGTCACTTTTATTTGA
>TeaL_54240
TTTTATCCTTCTCATTATGTCTTTTAGGAACTGGATACAGGGAGAACGATTGGCAGTGGT
AAAGCACATAAGGGCTTGTATGTTTTGGATGCTGAATCTTCCTCCGCTAGACAAGCTCTC
GGCCCTCCTGGCCTCTCACTTTTACATCAGTGGCATCAGCGTTTAGGGCATTCCCCATTT
TTGTTTTAGACAAACTTCTCCCTAGTTTAGTGAAACATTGTGATAGGAATAATTTTCATT
GTGATGCTTGTGAGTTTGCCAAGCATAAACGTTCTTGTTATCTTCCAATTAATAAAAGAA
GTTTATTTCCCTTTATGGTTATTTATTCTGATGTATGGGGTCCTTCTCATGTAATGTCTG
TTTCTGGCTATCGTTGGTTTGCCACTTTTATTGATTGTTATTCTCGTGTCACTTGGATAT
ACATGCTTCGTACCAAGAGTGAAGATTTCTCTTGTTTTAAAACATCCCATAAGATGGTCC
GTACTCAGTTTGCCAATCTAATTAAAGNNNNNGATGGTGACTTTCATGCGTATCTCGAAG
AAAATGGTATCCTTTATCAAACCAGTTGTGTCGGTACTTCTGAACATAATGGTGTTGTTG
AATAGAAAAACCGTCATCTTCTCGAGGTTGCTTGTGCTCTTATGTTCACGATGAAAGTTC
CCAAACTATTCTGGGGTGATGCGGTTCTTATCGCTGCTTATCTTATTAACCGCATGCTTT
CTAGTGTTCTTCAGTTTTAGTGCCCTCTTGATCTTCTCCCTCACACTTCTGTGTCTCCCA
TCTCTCTTACTCCTAAAGTGTTTAGTTGTGTCTGTTTTGTTCATTCCTCTCGCCTCACTC
GAAGCAAACTGGACCCTAAGGCTATGCGTTGTGTTTTTCCTTGGTTATTCCTCCACCCAT
AAAAGTGTGATGATCCTTACTCTCGTAAATTCTACGTTACTATGGATGTTACTTTTTGTG
AGTCTGAATCCTTTTTTGGGGG
>TeaL_54241
CAATCTCTTCAGGGGGAAGCTTCTACAAAAGAGATTGTTTCTTCTTATCCTTCTGATCCT
TTTTTCTCTATCATTTGTAGTGAGTGGGAGGTGCAAACTAAACTTATTCAAGGGAAGTGT
AGTAGGTTGGATAGACTAGATCTCAAGACTTACACTCGGCGACAAAAAGAACAACAATCT
CATGTGCTTCCATGCCCATTGTCATATCCGGATCCAGTTACTATTTTGTCTGTGGATCCT
TCGGGTAATGAGTCCTTGGCCACTACTCCCATTCCCGTTGATGATCTTAATCTTCCTATT
ACTATTAGGAAAGGAGTAAGAACTTGTACTCGACATCCTATTTTTAATTTTGTGTCTTAT
GATTCCTTATCTCTATCATATCGTACATTTGTTTCGTCTTGTCTTCTATATCTATTCTGC
AGGGTTGGAAGGAAGCACTTAATGATCCCAAGTGGAAAGAAGCTATGGCAGAAGAGATGA
GAGCTCTGAGTAAGAATGACACTTGGGAGTTAATTTCTCTACCATCAAGAAAAAGCCCTG
TGGGCTGCAAATGG
>TeaL_54242
TTCAAAAGTGACCACTACAAGCATAGTCTACATGGGCACTTCTATGTTTTTGGCCTCCCA
ATTTAGATACTCACTGGTATACTAGTGTGACTACCAATTCCTTAAGTAAGAACTGACCGG
TTTGTCTCACGAACCGGTTTGATCTGGATAAATTACTAAGTCTCTAGTAAACTGATCCAG
TTCAGTCAACACTTGAATAAGTTTTCGTGTTCCAAAAATTTAACTCTTGAAATTCCATTA
GCACATAAACTATGAATATGTGGCATGGATTAAAAAAAAAAAAACGAACTTTATCGCTAA
ATCTATGAGTAGTGTACACCATATGTTCCACACATATCAACAAGGATACCAACAACATTG
ATTTGTTGAAGAATCCTAAGGCTTTCTTTTGTACATGGTGGAATGCCTCCTCGCTCACTC
TCTGACCAATGTGGGATTCAAAGCATTGCCTTTCAAAACAATGCATAAAGCTTGCTTTTA
TAGTTTGACGAATTCCATAAGGCTTTTTATGCAGGCAATGTCGGATTCATTTGACTAAAT
TGTATTCATTAACTCACCACCACATATATTAAAGCGTGACATATTGATTTGGCTTGTAAT
TTTCTTTTATAAATCCAATAAGTAAAAACTGATTCTACATTTCCATATACTAATTAAAAC
ATAACAAATTAAATTTATGTACAAAGTTTGAGAGGAGTAGTAAATAATTTTGAAAATTTT
ACAACCATGACACCCAATTCCTGATAGATGTCACCCAACAATCCCAATATCACTACACCG
TGATTCATACCGATTTGTCTCCCGATACCACTGTTTAAAACGGTGTGCAAGAGACTCCCA
CAATTCTAGAATATAAAACCATACAAAATAAAATCTCATGATGACATTCCTCCAACAAAG
TGTAACCTTAATGAATCAATTAGCGCCCCCCAGACCAAAAAAACCAGATAAATCCCATGA
AGAGTAACAAATTTACCAGAAATACAATTCCAACATAGCATCACCAAAATCATCGATATA
TATCACAACTATTATCCAGAATAAGCTAAAGAAGCAGACAATCCAACCAAAC
>TeaL_54243
ACCCACAAAAGGCACCGAAAAATGGTTTGTCCCATGATGACAATGAAAATACATTTGGAA
GACTTCATTTAAACCTTTTTTCGTTATCCTGACATGCTATTACTTTTAAATTTTTGGTAG
TTTTAGTGCCATTGCAAGCTTCCATGGCTAATCCTTCTTCATTGAATTTACCTTTGGGTG
GAATCATGCGATCCCAAGATGAATACAATCTTCACAGAGTTGAAGGCATGCTTAAGTTTT
TATTTTTATATTTTTTACTTGTTCATAGATATTTATAGTATTCCTTATTTAAGGGAACTT
TCTCGCACTTATTATGGCATACAACATTACTGATTCAGTTGATATTAGATCGAAGGGGGT
>TeaL_54244
AGTTATAAAATAAACCCAAGTGTAACGGATGCAGTCATCAACAAATAAAATATAGTATGC
AGAACCCTCTTTAGTGAGAACAAGAAAAGGACCCCAAACATCAGTATGAACTCAAGAAAA
AGGTGTATCATATATAGAGTTACTTGTACGGAAAAGTAAGACTGTCATTTTGGTAAGTTT
ACACCCCTGACACTCGGTAAGTTGAGTAGAAGAAATTTTACCCAATATACCTGACTGAGC
TAAAGACCATAAGTGATTAGTGGACAAATGCCTTAATTTGGAATGTCACAAATATAAAGG
ACTTGACAAAGAATCTAACTGAAAAGAAGAAAAAGCAGTCAGAGAGGTAGTCATAGGTAG
ATGTAGGCTCTCCACCACATAGAGGTCTC
>TeaL_54245
AACAATAACAAATATGAATAAAAGAATTTATATACAATTTTTTATTGCCTTCATGATGCA
ATTAGATATTTTGCATGAAAATCAAGCACATACATTTTTTTAATTGATTTGTCAAAATTT
TTATTTAAAAAAATAATGAATATGAATAAAGCATTTATATACAGCACCATAATTAAATTC
ATATAAAAATGTAAATGTCAGACATCAAAGAAATAAAAAATTGATAAACACACTTGTCAC
ATTTGTGTAACTGATCTTGAGCAATTAGACCACACTTTGCCACACTCAATGAGTACAAGA
AAGGTTCATCACCGATGACTCAATTTGGAGAGGGACAGGAAGCCGTAGAGCACACGATGG
GAGAGAGTCGAACACGTGGGTCGATTGAATTTGGAGAGAGAGAGAGAGGAATCTTTATTT
GGTAAAAGTCATAAAGAGAGAGTGTTAGAGGGGGTTGAGAATGATGGGGGTAAGAATGTT
GTTACCAAAGTGGGTTTTGGTAGCATTCTATTTAATGTGAAATTATTTTATGAGGTATTG
ATAATTTTTTATTAAA
>TeaL_54246
GCGGGGGTTAATCCTTTGGCAGGTGCATCTTTAAGCTATTAATCAACATTTCATTTTGTT
TGCAATTAACTTTACTAGTCACTTTATTCTATGTGAATCATGAATTATTACTTGACTACG
ATAGTTTACTTTCAGTGCTTATGGTTGTGAAGTCTAAAATGCTGAAATTCTTCATCATTG
GATTTTTCTTTTGCCTAAGGCACATTGCAAAGCAGTCCTTATGGCCGTGTTTCCTTTTAA
TTTTCATACTTCTTCTGGATAGGAAGGGGAACTTTTGTTCTCTATTAACTCCCTGTTCTT
GTAATAAAATGTAGAAATTTGAGCTTATTTTATGTGTAGATCAATAAAAAAATTAATTAG
ATATTTGTCGTTCT
>TeaL_54247
GGGTCATATCAATCAACATCTCCTTTCTACTTTTTTACACATCTTTTTATAAAAAGTCAA
AAAGTGCACTTATTTAGAACATCCCAAACAACCTCTAAAAGTAGGGGAAAAGTGATTAAT
TGAAATGGACAAGGCCAAACCGATTAACACCCATTTGCGCTAGAAGTTTATGTCGCTGGT
TAAGGTTTGGGCTCAATTGTAGGCTAAAATAGAAGTTGGGCGCGCTAACCATCTCTAGCC
TAGAGACTGAAATCTATTACCCAAACAAAGTTGATGAAAGAGTGTACCCTCACAGTTCTA
GACAAAATGTATGGGCAAAATGATACATCCTTAGGACACCATCTCCGCTCCTTTAGTTGT
TTGAAATGATGAATTATAAAATTAAATACATGATCAAGCCTAGCTCTAGAAATCAATATT
TGTGTAAGAATGACCACCATATTGAAAATCATCGAGTACAATTTGGGTAAAACTAAATTC
AGTGAAAATGAAGCTCTCATATTATTGGAAAAACAAGAAGTAAAGGAGATATAAAGCAAT
TTGAGAACTTCCATTCCTTGTTTTAGACCAGTCTCTCTTAGATCAAGGATTCCTTGCCTT
ATATAGTACCTTATCTTCCTAACACTCCAAAAGTTCCTCATGTTTCTTGAACTAATACCT
TCTTCTTTTTGGATAAACTACCAATAGGTCCTAATAGTTGAACTTAATTTCTATCAAATT
CTATTGAAAATAAGTCTTAGTAAAATTATCGCTAAAAATAATTTTTTGTGATTATTTTTT
GCATGTCACTAAAAATTGACAATTAGTGACCTTTTTTTTTGTCATGAGTTTTATAAATTG
TTGTTGAAACTTATAATTAGTGACTTTTTGTGATGAATTTTTCA
>TeaL_54248
GTGCAATATCTGTAAATTACATATATCTTAGACTAGAAAGTGAGACTTCAAAAAATTGAT
AATTGAGGATAAAAACCAAATATTCTTAACAGGAAAATGTACTCAGTGTAAGTACCCTCT
ACCGTAAAAAATTCAGAATAAAGAGCACTCAAATAATAATTGTACCTGAATCACAAACTA
GCAGACAATTGGCGACTAGAAGGATTAAAGCGTCAATCAACACAGACATTAATATGAACA
CGATCACCTCAAATAAGCCCATTAATTCTTACATAAATAATAATTGTATTTGAATAAAAA
AACTAGCATACAATTGTGCCACCCATGTTCAAATTTACAAAATACCCTATTGAAAAGAAA
AACAAAACATATTGCATAAAACATGAAATCCCACCCTCGTAAAACAATTC
>TeaL_54249
ATATATCATCAGATACTTTACTTCCTAAACTTAACCATAATTTGAAATTAATTTTCTCCA
ATTTTGAGAATTATTGGATATAATCAAAGGTATGACTGCATATTCTTGTGAACCAAAACT
AAAAGGAGATACTTTAATTTTTGTTCTATCATTCCCAACAGAATAGGGAAATCTGCAATG
GTAACTTCAAGACAACTGGTCTGCTCAGGAATTAACATATGATTATGGTTGCATTGTCAG
TGAGTAGACCAATGGTGGTTTCCACTCTTGTCATTTCAAATTGTAAATGTGAATAAATTT
GGGAAGCAAGGATCTTAAACCATGCCTAGTTTCAGACATGCAACGGAAATGGTGCACAAG
ATGCATTGTGCAAAGTGGATAATGGTTTATGGTTTCGAGTATCACTCGATCCCAAAAGAA
GAGGTGCCACTCAAGATATACAGTGCTTCTTTTAAAATTCTTTGGCCCAATGAACTTATA
TTAAACTAAAGACTATGATTACTTTTTGTTGACACTCATCATCAATTAGCAAAACAAGAA
ATATACTAAACCTAAATTCCATTGCATTTATCTGAGAGAGCACTGCTCTCTTTAAAAGGA
AAATTGGGCATTTAAGTAAAGATATTTGAGTCAACAAACTCAAGACTTGATGAGATTCTT
GATAGTTTAGAAGATCTGGGGATCATGAATAGGTCAACATGCTTTGCCATTTACTCATTA
AAAAACTGCATACATAAGGGCTGCTCCTTTCAAGATTTTCAGTGCTATATATATATAACT
TGAGATAAAAACAATGGTGTGGTTCCTGTTTTGCGGTGCCGCTCTCCGTTTCATCAACAC
TTATCAGTGTTCCTCAATAACTTCAGATGACACAACTTTAGACCAATTGAAAACTGTCAT
TTGGGCATTATATCAAGATATTTGAGCCAACAAAGTCAAGATTTGTAAAGAAGGTCACCA
ACCATCAGGGTTAATAAATCTGGAGTTTTGATTAGGTCATGCAAAGACCATTTCAATATG
GTCACCAACCACCAGCAATATTACATGACTAGATCAAAATTTAAGCTTGGCCATTAACAT
CACGATTGTCACTAAACACCAAACAGATAAGAAAACTTAAAAATTAAAGAGAACAGATAA
TATTTTAGCAAACAATCAAAAAAAAAAAAAATCAAATAGTGGATGATATCAAGATTAAAG
AGATCATAAATTGAATTAGGAAGAGGTGGTAGTATGAAAGGGTACAAACCATGCCGTCTT
CGATCTCATCG
>TeaL_54250
CGAAAAAGATGAAACTATTCAAAAATGATTAATGCTTTTGATTTTTTTGAATTTTTTTTT
TTACGAAACTAATTTTTAGTTTTTTCAAAAAGATTTATGAAAACAGATTCTGCAAACCAA
ACCAAACATGGCCTGTGTTTTCCTGTAGCCTGGCTTAGTAGTTCAGATTAAGTATGTAAA
CGGTCTTTGATGTGCTTTTGTAAAAAGTTGTTGGTGGATTTAGGCTAGTAATTCTTTTGT
TGAATTTGTGGCACCAGAGTGTTTTCATTGCAGATTCATGGGCTTTTCTGATACAGTTTT
ATGGACTGGCTTCACTTGAGATCTTTCATTGTTTGGTTATATTTAAGTTTTCCAGGTCTC
GTTTTGTTTCATGCATTGTAAGAGTTAGCATGGCTTTTATACAGTCAAATCATGAAGTCA
TAGTGTTTAGCAAACAACATTAGTAAGAAGCATGAATACTTCTATGAATGTGTCTTGCCT
GTGTCTTACACCCCATAGACATTTGTAAACATGTTTGTTATCACTTGGATGCTCTGTAGA
CACATCTCAAACACTTCCAAACACAGCCCAAAGTGTCGCAACATTGTTTTTTATTTAACA
TTATGCACTTGTCAACCACAAATCAACCACGCAAAGGATGGTTTTGAATATATGACAGAA
ACATAAAGTTGTAATACACATAATTTAGTATTAAAAAGAACTCGTCAAGCTTCATTTTCT
ACATCATAAAATTCTAATGTAGTGTTTGGTTCTGAAATCAAATGGTCATTCTGTCGGGAT
ACCCATTCCCATGTTTGGTTCAATAAAAAGGAAAGAATATGTACATTAAATGAAATTATG
ATTCACCAATTTAGGAGAATGACCATTTCATTCCGTTAGGAGGCCAAAGAATAGCCATTT
CATTCATTCCCAAAATAATTCCAACAAATCAAATACTACGGCCTTGTTTGGTTCGCTTTT
GAGAAACAAATTTTGGAGAAA
>TeaL_54251
ATCAACAAAGCACTACTCCTGAATTCTAGTTCATTCGTTGACCATTCTCCGCTTCTGCTG
GTACGGTTCTCTCTCTCTCTCTCTCTCTCTCTCTCTCTCTCTCTCGATCATAATGTTTGT
CACTGTTTCTGTTCTAATGTTTGCTTTTCACAACTTCTGATTTACTTTTGTTGGTTTATT
AGTAGATTAGATCTTCGATTAAGGGTCACTGAACTTTTCTTGATCTGCTTCAACACTCCG
TAGTTTAATAACTTGCCGAAAATCTTAATTATGTGTTGTTATTGGAGATAATTAATCAAT
GACAACTTGTTGATCACACTTCAATTGTATGTTTCTGTGGTAACCCCTTTTTTGTTTGCT
TAAGAAGCGTTAATGGGTGGTGCTATATTATACCCTGATTTGATGGTTTATGGTTATATA
TGGTGGATTTACTTTATGTTCATGACAATTTGTTTGACCAGTAATTCTTTGATGATCACA
TATCTGGTTGAGGTCAGAGTTGAGATGAATTTGTGGATGAGTGTCCTGTTTTTGAAATAT
AGGTGACTGGGTTTTTGAAATTGAGGTTTTTAACTTAAATTGTGTGGTTTATTGGCTTTT
AAAATGGTATAGAGTGGTTTTGCAGTCTAGATCTCTATGAAAAGGTGTTAGCTGATTCCC
TTTTGTAGGTTTCCTTTAGATGTTGATTTTTTGCCTATTTTTTATTTTTTTATTT
>TeaL_54252
AAAAAAAATTTCTTAGTGTTTGGGAAGATAGTTTGGGTTTTTTTATGGGTTGATGTGATG
TTTGTGAGAGAAAAAGTGAAATGATTATGGGGTTTGATGTGATATTTTGTTTGGATTTGT
TTTTTTTGGTTTTGTAACCAATTTGTCTTTTAGTGAAAAAAAACAAAAAAAATTCAAAAA
ACCAAGTTCGCAAACACCGCCTTAGTTTTAGTTGGTAATATCTCACTTACTATAGTAGTT
TCATTGATTTAACTCTGAGAAACTTAACTGAGTACGATAGACGGTAGAGAGAGTAGACTG
AGAAAAAAATATAAAACAAAAAACAATAAGATTTTTGTCAACCAATAACATACAAATTAG
TAAAGAGACAAAAATATAATAGAGAGTGAAAAATGACATTGAAGGCGAGTAACGTCCAAA
TTTGGACTAGTAAGATGCGTTAGAGAGAGAGATGGAACAGGTACTTGACAGATCGGTGAT
GACAATATTGTTTCAAGTGAATACAACACATCTGGTGCTAGAGGATAGTGGAGACTGAGA
GATCAGTAGTGGCGGTGACGATTTCACGTGAAAATAACATAGGCGGTGGCAGTGGTGAAT
GCGATTGAGATGGTGGTAGTAGATGTTGAGGCGGTACTAGTAAACACATAGAGGTGGCGC
CAAAGAGAGAGTTTTGTGGTGTTTAGGATGATAAGGTTAGTTTTGACCGTTTATGTTAAA
CTTTGTCCTTATCCGTTTAAGATTTGAAATCCTGGACTTCAACTACCAATCAAATTCTTG
GTGTCCTCAAACTCTTACACAAACATGTAGATGGATGTATCCCTAATTTCCCATTTTAAT
ATTATATAATATGCTGATAATGTTGGTTTGGTTGAATAAAAGCAAAATACTATTGATAAC
CCAAGTGGTGGTCATTAGTCTCTATTCCCAATGTGCAAGAGAAAAGGGCCTAAGAATGTG
TGGGAAGTACTTAGAAAAGTGCCTTAGGATGTGAAGCACAAACACCTTTTTGGAGGTCAC
GTACCAATGTTGGACATGTGTCGGACACGCTTGAGAGAGTTGGGACACGTTGGGACACAG
TAAGGCATATTGGGACATGCTAAGGTAAGGGCACATTGTGGACAAGCTGAGAAAATGTTG
TCCCCTATTTTTTAAAAAGATTTTTATTTTTATTTTTGCCAAAATATTGTACCAAGGTTT
GTGGAAATGAGAAGAATAAATATATAATACTTAAATATATGACATATAATAAATATATAA
AATTATATGTTTTGTACGTGTCCCTCGTTTGTTGTGTCCTGCAGTTTTTGAAAATTTGCA
TGCCTATCGTGTCACGTGTCCATGTACTTCTTAGGCCTCGGGAGTACTTATAGTTTGGTT
TTTTTCTCATTTTAGCGATAGCATGCTAGGACCCTAAAGTAAAAAATTAATAAATAATAA
TACATGAACTTTTAC
>TeaL_54253
TGAAATGATTATGGGGTTTGATGTGATATTTTGTTTGGATTAATTTTTTTTGGTTTTGTA
ACCAATTTGTCTTTTAGTGGAAAAAAACAAAAAAAAAAAACAAAAACCAAACTTCCCAAA
TACCCTACTCAGAACATTTATCCATAAATTTATCTAGAAACTTGAATGAATGGTCTAGAT
GCATTTTTTATATGCACCCACAACACAAATTGAATCTGAGCCACTCATCTTCATTCTGGA
ACACCATCTTATATATGAGAATTTAAGATAAAATACTAGAGGAAATATCATTTCAGTAAA
ACATAGAAAAAAAATTCATATTAACGAAAAGCTTTGCAACATTAGAAGATAAACTTATAA
AGTTTTTCATGAAACTGATATTATTTTTGTAAGTTACCACTAAAACATTATTTCCCCAAA
ATACTACACCTTGTCATTCTGCGGGTCAAATATCCTACAAAAACTTCATGCTCATATTAA
CTTTTGTCGTGCCCTAATTCTAATGAAGCTATTGAAGAAAATAGCAATGCAGTGGACACA
CAACTAGTCCACTTCATATTTGCGAATAATAGCCTATCCATAAGGTGCTATAATGAAGCT
TGTGGAGCAGATTCATAGGACAAATGATGATATATTAAGATCATATTTGGATAATGATTT
GAGTAAGGATTTGAGAAGAAAAAGAAAAAAAAGTGGATAAAATGTTAATGAAATATAGTT
ATATTTCACCCACCTTTTCTCTTCTTTTATTTTTTTATTTTTATTATTATTATTATAAAT
TCTAACAAAAAATCATGATCCAAACACAGTGTAAGGCATGGACATTATCATAGCTTCATG
GTATGGTGCAATTTTTGCACTTCTTTTTCGTTTATTGATATATTTTTTTCTTAATTTCAC
TAATAAAGATTTTTTTGGTCGATTAAAAAAAAAAAAAAACTTATTTATGGTATACAGTGC
TAAAGAAAGAGTCATGGACGAACGTTATTAGACTGCTAATGAAACTATACAAATCCAAAC
TAATCATTTTGGCAGTCATAACCAACTTACTCTACACCATTTTTTTGTAATATTTTTTCT
TCCCAACAATTTAGGGTATCTCCACCATGCTAGTTAAATAGACACACCT
>TeaL_54254
CCAGAGAAGACTTGCATATTTTTAATCAACATGAATGGATTGACCTGTTGCCATTGACTT
TGTAGATTATGAAAAAATAGAAAAAAAGGGATAGGTCTGAATATCGTTTTGTTTGATATA
AATAAAAAGGCAATAAGATAAAAGAAGCTGAATGAGTTGACTTAAGATATGGTTTTGGAT
TCATTCTTAACAACGGAAGAAGGGACTTCGCCTGTAAAACTTTTCGAGTTCTAAGCATAA
ACTATTTTTAGACTGTCGATGGTTAATTTATTGCATTAACATGACATCAATTTTATTTGA
GGTGAATTAAGTTGTTTTGGCGTTATTGACGAATTTAATAGACTTTGAATCTTTGGAGAC
AGTCAAGAGTCTCATTTTGGCAGCCGTCATTTACCTCACATGACTTAAACTTTCTAGAAC
TTTTTTCTCAAATTGGTTTAACACCCATGGAAATTAAAAAAAGTGGTTCTTGGGAAAGCT
TACTTGTGTGCTCCATTAAACATCTCTGGTCGTGTAAATATGGTATTCATAGATTTTTGC
ATTATTTTTTGTTTAGGTATGATCATGGGTGCAGCAACTT
>TeaL_54255
GTTGCAACTTTTTTCTGCAAAGTTTTTGTGACTAAAGGTTAGTCCTCAGCTTATTGGGTT
GGGTTGCTGTTCAGCTCTCATGAACGATCCCAACACAATTTTTGAGTAAATCACATTTTG
ATTTTGCCTCGTGTATACGATGTAAATGGATGGTTGGTTAAATGTAATTAGCTTCTTACA
GTAATAAATCAGATGTAATTATGAGTTACGATATAGGAATACGTTTGGCTACAAGATCAA
AAGGCAGAATTGATTGGTTCCTTGGGCCATCCATTTACCAAGGGTATACAGGCAGACACA
TATTTCGTTTGTTTAATGTCAGTAATAAGAGAAATGGTTGAATCCTATGACATTAACGGG
TGATAATTTCCAATTACAACACTAGTGTGTGCTAAAGGATTTATCAAGCACACTTCTGTT
AGAGATTTTCTGTCTCCCCATAATTTTCCAGGTTCCTAGTGCAGCTTTTATTAGTGATTT
TGGTCAAGTAAGATCTCAATTCTCCTAAAGTGATATAGGATTCTGCTAATAAATTTTCAG
TTTTCAGT
>TeaL_54256
GAGAGAGAGAGAGAGTTTTGATTGGCTGAGTGAGAGAGAGAGAGTTAAATTTCATGTTCA
TCCATCCTTCTCTAGTTATTTACATTAGATTTCAAAATTCCAAGCTGGTACGCTAAGTGT
AACCTCACATGCTAATTAGATCAGTTTATGCTACCAATGCTGAATGGTTGTTTGATGGAA
AGCTTGAAGAAGGGCTTATAATAAACTTTTAAACAAGTCTATATCATAATCTACACAAGA
TCCTAGATCTTCCAGAGAAACAACATGAAAGCAATTTCACCAGAACCAAAAACCTAGCCT
TGGGAGGGGAAAACTTCTCAAACTCAACAAATTAGATAATTTTAAGACTCCATCTATAAA
CATATTTGGTGTTCTCCTATTTCACATTCAGCAGGTCCATTTGAGTTTTATATATCAAAA
CAAATTGAGATAAAGTCCATCCAACCTTACAATAATCCTAATTATATGAGATTGTGCTTG
AAAGCGTGGTGGTTTACAGCCTGAACTAGTTTTGCTTGTAACATTTGTAAATTTTAGATT
ACTCAACATTCCATCTTCAAAGTGTTGACCTAAATTTCTTTGTCTATGTCAAAGTAAAAA
TTCAGATACCACTTGAAATTTCAGAATGAGAATGATTGAATTTCCTTCAATCAAAGTAAA
AATTCAGATACCACTTTAAATTTCTTTGTCTATGAGTTGATACAAGTCCATCCTCTGCTG
CATCAGTTAGGAATTGAGCATAATTACTCAAAATAACCAGAGGTCTTTTGCCAGAACACA
TCAGGAAGTGGAACCAAA
>TeaL_54257
GCTCAAACCAATCAAGGGGGAGCAGATAAAAGAGGGAAGCGAGGTCCTGCTTGTGGAAAA
TTTCACATGATGCTTGCAACACATTGTTCAAAGGGCATGGCGTCTCCTCAGACTTTGCCG
CCAAAAACAGAGCAGCAGTAGCAATCAAAAATCTATCATGACAAGCATGAGATCTTCGAA
CAAAAAAACGGTGGCAGATGCAAAATAAAAATTGACTGAAAATCAATACGAAGCACACAT
CAGCCCAGGGATAAGAAGGAAGAATCCAAGTAAATGGAATCTTTATGACAAAATCAACTA
GTTGTCTTCACAAAGTTACCGATAACAAATTGCACAATCCAATGATACTAGAAAGAAAAA
TTCACACACACACACAGACACATCAATCATTATGGTTGTTTAATTAATGTATATATTTTG
CAAAAGAATGGCTAAATCTTCCACCTCTAAAAGGTAATTACATTCTAGTTTCAGAAAAGG
TCACATCCGAAAAAACAAAACAAAATCGAATAAAAGCTATACCTGGAAATGTTTCACAAA
GAACATGAAATTATTTTTGCAAATTCTCACTGGCATCCTACAAAACACGTCTCCTCAGAC
TTTGCCGCCAAAAACAGAGCAGCAGTAGCAATCAAAAATCTATCATGACAAGCATGAGAT
CTTCGAACAAAAAAACGGTGGCATAATACCATTGCAGTGCCAATAGTGGTTTGTGGCA
>TeaL_54258
AACACCTTGAAAAAGAAAAATGAGGAAAAGTGGCTGTACGCTCTTTATGTAAATAGAAAT
GTAATAGAAATGAGCCGAATAGAAATGTAATAGCATAATGCTTGTAGTGGCTGTACGCTC
TTTATGTAAAGGTGGTAGGGTTGCAAATGAGCCGAATTGAGTCAAGTTTTACTATGTTCG
AGCTCAGCTCAATTTTTTTACAAGGTGTTTGAGCTCGAGCTCGGTTCGTGGTGGCTTGTT
GGCCAAGAAGAAAACCATGGAAAGCATTAACCTACTGCACTTATATATTAATTTCTCCAC
CTTGAAATGTATTATGCAAGTGATGTGGCACAACCAAACATTTCAAAGGATGCACCAAAG
GCCACTATGTCTCAGTTGCACTCTTTCTGATGATGAGCCCAATCAAGAACATGAAAGAGA
AAATGTAGAGAGAAATCTCAATCAATCAATGTTTATTATTCCAAAATTAGTTACAAAGTG
GTTATGCCTCTTCTAGATATAGGCTACAATTTCCCTCCACTAACTATCACATGCTATGCA
CATGATATCCCACCAAGCGGAAGCTTTTCCTTTCAACAGAATAACAATAAGCTTTATCTT
TTTCTCATTGGAAACCTCTCTATAATCAAAGATCTGCTCAATAGTGTTGAGCCAATCTAT
GAATTCATCGGGATTAAGGCTTCCATGAAAGTCGGGAAACTCAATCTTGATATTGTTTTC
CCAATTGTGTTCCATCCTACCCACATTTGTTCGACACCTTTGCGGAGCCCAAAAGAGATT
ATCAAAAGAACGACGAGTACCACCCTCGGTATCATCGGAACCATCACTATCATTGGTAGG
AGGAGGAAGGAGACGTTGCACCATCTCAGTTAGAATGGCAATTTGCCGTCTCATCTCGGC
CATTTCATCTCTCGGATATGGAATCCCATTACCCTTGAAATCATCACCCAAATCCGGGGC
ATAACCCCTACCATGACCACCCCTACGATCTCGACCTCGACCTCGTTGAGTCATTGAACC
CCCAAATGTGCAAAGTCACAACCCAATCAGACAATTTAAGAACAATAATAGTACAGCCCC
AAACAGTCCAGCAGTTCAGATATTTCGAGTAGTGCATACAGTTCAAGAACACAGTACAAG
CAACGTGATCCAAATCAAATTCCAAACTAGATATAGATAAAAAATCAACAACAGGTTCAA
TGA
>TeaL_54259
AAAAAATAAAAAATAAATAGTAGATTCATTCATAAAAGCAAGCCATTACAGAGCAATTGT
GAATCCGATAGAAACCACAACAGGACACCTTATATCTTTACTTCTCATTTTTTGTATTTT
CTTAAACTCATGGAGTTATTCAACTTCAAAGAGCATCTAGCTTAAAACTATATTGACCCA
TTACTTCAGGCCTTTCCATTCATCTTCAGAAGCATGATAGCTCCAATGAATAGGCCTCAC
CAAGAATATATAGAAAAATCAAGCAACATCACAAGATTCAACTAAACTTACACTAAATCT
GTCCCATAAATGG
>TeaL_54260
AACCATAATGAAAAATTTTTGCCTGCCAGAGGGTGTTATAAATTACTAGATTTTTTTACA
CAATTGAACATATAATAAAAACACAATTATGTATATTGTGGTACGAACATAATCATATAT
ATCCAGAAGCAGACTCCAAATATGGGCAGATAAAGTGTAAATACTTCAAAAACTGAGGCC
CTTTATGACATAAATGCTCAGAGGCATAGACAGAGGGAAGAGGAGCAAGAGGGGAGGCAT
AAACTGAGTCCCTTTTGAAGAAAATGACTTGGTAGACAACAACTGAAATAAAAACAAAGT
GGGTTTATAATATTTACTTCCTCCTCATTGTTTCCCTTTTATTTAGTTATCAAAATACTC
CTCAATTACCTTCCTAATTAAATCGTAATCAA
>TeaL_54261
CCAAAATACCCCTAACACTTAACAAAAAGATATCAGACAATCCAAGCTACAACTACAATA
ACTCCACTGCAGACAGATAAATTCAGAACCCAGCAGAGCAGTAAAACCAACAGATTCAGA
ATGAGGATGTCAAAAACATATGTTGAAAATATTTTCTCTCACAGCCTTCAAACAAATTGC
AATTTCGCATTGCATATCCCACGCACTAGTAACTTTTCTTCTAAAATGAAGTGCTCAAAT
TTTTATGTTTTATTTTTAATTTAAAAAAGACAAACAGAACACATCCTTATGTTTTTGTTT
TTAAGGAAATTTTCCTTCAAACATGAAAAGTGATGGGGCCTACAGTGTATTAACATCAAT
TTGCCATATGTGCATGAGCAAGCAGCATGCTATGCGAATGGAGAAACTGATCCAGTTCTT
TTAATTGCAGTAAAAGTAAATATGTATGATCTTATAAAACTATTACCGTGAGTCCTCTGA
TCTACTCCAATACTTTGGAGCACAGCTATACTAGGATGGACTTCTGATGGACAAGACAAG
GATCTAAATAACTAAACATTCAATTCAACCAGAAAAAGAAAGAAAAAAATAACTCAGGAT
GCATTCATGATAACCCAGGTAATAAGCTACTGTACTCTTAAGCAAGAAAGATGAAACAGC
TAACATTATACAGACCTCTGCAATACGGGCAACACATTT
>TeaL_54262
TTTCCTTCATCCGTAAATCACCTAATTTTTTTTAATCTCAATTTTTATTTTATTTTATTT
TATTGAGTTGTGCAATTCAATTGATTGGAATGATGATTTATTTTATTTTATTTTGCAGCT
ATCCTAAAGATTCTGATAAGATCATGCTGGCAAGGCAGACAGGCTTGACAAGAAGTCAGG
TAAAGAACTTTGTTAAGTATTAAAAGGCTATGTGCAAGATATTAAGATCTTCAATGGATT
TATGGAGGCATATAAAAGGATAATTTTCAGTTGGTTGACCTTTGATATCACCCCCCTTTC
CTTTTTT
>TeaL_54263
GGGCCTGGGCTTGAGGAGCTTGGACTAGTTTGCTCCATTCACCGGGGATAAACTGTATCA
ACAGTTGGCGCCGTCTGTGGGAACGCTTTGCTCCTCGCGCCAGTTGTGTTCACTGTCGCC
GGAGACCCCGTTCCAACAACCTTTTTCTCCTACCCGTCAAAGTGCATGGTCACGACTAGA
TCCATGGCTTCTCACAATAATGCTGCCGACCATCAAGCCGACCCCCCCAATCCAAACAAC
CCACCACAGTATTTTATCGAGCTTACCAACAGCATTAACCGCATGGCCGAGCAAAACCAG
GCCCTGATAAATGTTTTACTCCAAAGAAACCTTCCGATGCCTCCTCCACCACCTCCAGAT
ATTCCACCCAACCAAGAAAGAGCCCCGAGCCATACTGTTCCGCAACCCCATCCACCCAAC
TTGGAAGGTTTGCAACCTCCTCCCCCACATATAAATCCACCACCACCACCCCCACACCCG
TCGGTCGTAGCACCAGCCCCTGAAGGGGAAGCCAGCAGCGTCCAGCCTCCATTGACTGAC
CATGGTGACCACGTTCCCCTCTGGGACGCTGAGCTCCGAGCAATGAAGCTCCAACTCCAA
GGGGTCATGCAGAACATTCAGCATAAACCCTCTACCACGGCAAATTCACCATTTGTTGCC
TCCATCCGGGACAAACCTTTGCCCGCCAAGTTCAAAATGCC
>TeaL_54264
GCCAGGGGAACCGATCATGTGTATTGGCCACACCAAGAGAACTCACTGCATACTTATCTT
CAACTTTATTCCATGCTTCTTGGACTGTCTTGACAATGTCTGATAGCTCAGTTGCTGGAA
CAACTTCAGCAGGTGCTTCTCCAGTGGCCATGGCAGCTACATCGCGGGCAATTTTTCGAC
AGTAAGCAGTGGTCTTCCAGGGGGGCTTGCTTTGAGAATGCACAGGCGGCAAGAAGACAA
CATTTCACATTTTAGACAAGTAAGGTTGTCATGTTTTTACTTCAATTGTAATTGGCAAAC
ATTTGAACAGTAAAGGGTTTTACAAGTGAAGGAGGCTGAGGGTAGTATATATAATCTAAT
CTGTAAAGAAAAATGCTACACATAAAACGGATTTCATATCTGATTAGATACTTTATGTAT
TTATTAATGTAACGTGAATCCTGCTCCCTTTTTATGTTTAGTGGTAAGAAATCCATTTAT
ATATACTATAAACATTACTAGATCTGTAAGGCTTTGTTTAGTTCATGAATTTTAGAAGGG
ATTTGAAAAATAAAAGGGAAAAGATGTGTGAAAGTGTGTGAAATGTAATTATATTCATTC
ATATATCACCTATCTTTTCCCTTTTTTGTTCCAAATCCCTCATCAAAACTATGAATCAAA
TACGGCCTATGTGTAGGATGATGATGACTTACAGTAAGCAGTGGTCTTCCAGGG
>TeaL_54265
ATGCTTCAGATCATACTCATCACACAACCTCCTGTGCATCATTTGCAGTACAATCATATG
AACCAAACTCTATGAATGCATCTTCAAAGTGATGATGTGAATCTAAGGTTGAAGGAGAAG
AAGAAGAGCCCATACATTTTCATCGATCGAGCAACTGCAATCATGTACACTTTTGTGATA
AACTATACCGTCTTAGAATTGTATAATTATATTCATTTTCTATGTTTTTGTGTAGTAGCA
GTTTAGTGGTAGCCTCTATTTCATTATTAACACATTGAATTAGGGTAAAAAAACTGATTA
TTTATGATAATTATCCTGCCGTCATGGAAATATGAGTCCATTTTTGTTTCTTCCCACGTT
CTCAACAAGTGAATATTGCTCTCTGGATGATTTTAGTATCATGACAAACTATAGCTAGTA
TCCAACTTAAGCTTTTAAGTTGCTGTCGAGGAGCCAAGAATCGATGATCATTTG
>TeaL_54266
TCTGGTTGTCTGCCATTATTGAAGAAGAAGCGCTCTGGTGGTATGATCTTGTGCTTAGAA
ATAACTTAGAGATCCATGTATATCCTTCTCTCTCTGTCTCATGTTCCTGCAAGTGCATGA
GCGCTTGTTTAAACTCTGATGGGGGCATTTTAGTGAAGGAGCTCATGGATCAATTTACTG
CTTTTTGTTTGGTGTTAGAGTGCTTGTATTGTAGCTGGGCTACTTCTTTTTGATGTGTGG
CTATTGATTTGTTAAAATGGATCTAAGAGTTTTCATTAAAGCTTTGACACTTGATGGAAG
CATGAGAAGCAGATTCTTTTTTGATAAATAATTAATCGAACTTCATTAAAAAAGCATCAA
GATGATGCAAAGAATACGGAAAACCCCAAATGGGAATACAAACTCCTAACCAATAACATC
ATCCAAAAAATCCAAAAAGACAAATAAATCCGGATCCACCCTTCTCTCTAGCCAACTATA
CAAAGTAACTAGCAATTTATATTCAAGTCATGCAATCGAATGAGAACTATCTCGAAACGT
CCGGCGATTCCACTCTAACCAAACCAACCACATCAAACAGAAAGGCACCAACAACCACAC
CCGCCGCCGCTACCTCTTACCAACCTGAGCCCCTCGCCAACTCCACAACATCTCTAGCAC
CCCCCTGGGCTACACCCAAACAATCCCAAACAGCGAGCACATAAGCCCCCAAAGTCGCAC
AACGACGGTACAATGGAGAAACAAATGATCCACTGTCTTCGCATCAGCACAACACATACA
ACACCGATTCATAACCATATGCCCTCAACGAACCAGGTTATCAATAGTGAGATTCCGCCA
CAAAGCAGCTGTCCATAAGAAGAAAACCACTTTAGATGGAACTCCTGGCACCTAAATACA
CTTCCAAGGAAACAGCGCCAACCCTTCCCCCACCAAACTCTGATAAAAAGATGAGACAGA
GAACTGTCCGTTGGAGCCTGGGACATGCTAAATCCTCCTCCTTACGTGTAAGACCTAACC
CATACAAGAAACTTAACAACTCCTCCAATTGACCCACCTCCCAATCCTGAATCGGCCGCC
GCAACTGGATGTTCCATACCACCATTGCCCCTGTCCCCAAACAGTCCGCCACAGTGACCT
CCCTATCCACCATCCTCCACTCTATCCCACCACACCACACCTCCAATCACCACCTCCTCC
ATCACCATCACCACCACCTCCATACATTTACAAATCTCCACCTCCACCATCTCCATCACC
CCCTCCACCATATTATTACAAATCTCCTCCACCACCTTCTCCGTCTCCTCCTCCGCCTTA
TTACTACAAGTCACCACCACCACCATCGCCATCACCTCCACCACC
>TeaL_54267
ATTATTGATTGATATATATTGATATCTATTACAATGATTCATGATTCCTATATATAGAAG
AGGGTGAGTGTGTAGTAGGTAAGGAGTAGGTGAAGTGGAGGTGGTAGTGGTGTAGTGGGT
TAGGTTTAGTGGAGTAGGTGAGGTGGTAGTGGTGGTAGGTGATGGTAAATTCTAACAACC
GGTGAGAGGCCGAACGGTACTCAAAAAATGAGCGCAGTACTTGATCGGAAACTGGGGAGA
AGACAAGCAAGACAGACATCCCTTCTTGGAACAGTGATATTTCCAATAGCTCCTCTGATG
GTAGAAGACACACTCATCTGAAACCAGAGACATTATAATAACTAGAAAACTAAGGGGTTC
AAGTGTAATAAACCCCAAAATAGAGTAAAATAGACAAGCAAGGATCTAAACGTAATAAAT
CCAAAAAACAATACTAGATGGGTCAATTACCCTGTGGGTCCAACCTAACCCCGAGAGAGA
GAGAGAGATACAGCACCAGTAAACAAGTCAGGGAAGGAGATGTATTTCTCGAAACTCGAT
CCACTGAGAGGAAGGTTTTACGAACTCAATACCAGCAAGAGAGAGAACTAGACTTTCGAC
TCATTAGGGGACCTTCACGAGAGACAGTCTTCGTGAACCAAAGCGAGAGAGATGTTGTGT
GTGCTCCAGAAGTCGAACCCAGATGTGTTGTCGAGACTCATGATCATGTGTGCAGACGGA
GACGAGGATCGCGAGTCTAGAAAGAGGCAGTTCAAATCAACAACTTCAGCAACTACTCAG
AAGACCAGGTCGTCGATGCATAGAGGAAGAAGGGCTGAGACTTGCGAGACACAAGATTCC
AAAGTTTCAATCACGCGAGGCGAGTCGAACACAGAGGTGCTTATTACAAAGCAGATGGGT
CCAGATGGGTGAGTCACGAACTGTGATTTCGATACAAGAATCGGAAGAGAACTTCAACCG
AAGAGGTTAGAACCGAAGGCGACAACGATGGCGCTAGGATTTCACACACGACTCTGATAC
CATTGATTAAAAATCACCTCTCGAAGC
>TeaL_54268
TTTAAATATAACATTTGATTTTATAAATTATTTCAACATATTTTGTCTTTATTAGCTATT
CCCAAACACCTCCAGTGAAAAGTCTAGTTTCACATGAGAGATTAATCTAGGGTATTCCCA
CCATCTTCGAGTTTAATTTTCTTAGCCAAAATGATAAATTCTACCACCATATGCGATACA
AACAGAGCTTTTTTAACAACATTTTCCTATACAATGATATATTTTTTTAATAATCCTTTC
ATTTCGACCAAAGCATCTATCACAATGTCTCATAATTTAAAAAATGGCACATTCAAGTCA
AGCCACCAATCCTAATAACTGCATCGGTCCCAGAAACACATTTATCTTCAACAAATGGAA
TCGTCTTCCACACAGTCAACTTCATTGGCCTGCAACCTTTGCCTTCAGCAAGACTATTAT
TTTCCTTGCAAATAGCAGCATAATGAGAACCGGCCAACTCAAAGAGGGCGAATTGGCAAT
TGCTTGTTAAGTTGGCGGGGTCATCAAAAGAATCAACAACTATTTCAGATGCCTCAGAGT
TTGAATTCTGAGATAGATGAAAGCTTCCTCCAGTAGCAGCAGCCCTACACCGGATAGTAA
AGGTCCTGAAAGGTGCACCTGAAAAGCCCCTTCCCAAAGCTTTGACATATGCCTCCTTTA
GTGTCCATAACTTTATGAACTCCTGGCGCTGAACTTCAGGGTCTGAAATAGCAGCTAAGA
AATCCATTTCATGGTGTGAAAAGTACCGCCTAGCAAAAGACAAGATATCATTCCTTATTG
TCCGCTGCTTTTCTTCCACATCAATACCAAT
>TeaL_54269
GAATCGGCGGTCCCTCAGGGCACTGCAAAAGCCAAAGCTTTAGCGGCATCCCATTAAGAG
TTGGAGATTCAATTGAAAAGGACATTCTAAGTAAAAAACAACTTCAATTTAGCGTATATT
AACGAAAAGATTGTATTCTTTAGACAACAAAGAAGCAAACAAATTTGCTGCAGCAAGCTG
GATGTGCCACCAATTTAAGAATCAGTACAGATAATCATCAGAAGCATCACGTCTTCAAAA
ATTAAAATGATAAGAACCTTAATATTTTCGTGACACATCAAATAAACAAATGAGCCAAGC
TACTCAGTGGCTTAAAAGGCTACACACAACAGTTTTTTTCTGCCTATACTGAAAAACATG
CTATAGGTGTTAAGGGCCACACTGGCCAGCAAATGCTGGATTTTTCCCTCTTTTTTTATA
GGGATAACATTGAGAACGGGAGATCAGAAGATTTGGTGGAGGATAAAGTAAAAAGTGAAC
CAACAGTGGGATCTGATCATAGCCGCAGTGAAGTGTTGGGATGCAGAGGCAATGATTTTT
AGATTCGGCAAACATGAGGTGTGTCCCACACTTGTAGAAG
>TeaL_54270
ATCATATAAATCCATACTAACCAACTATAATCCATCTAAATTAAATATTACACACAAAAA
CACTAGATTTCCAAAGCAGAGGATTGTACAAAAATAAATGTCTTCCATATACAAAACAGA
TGCTCTTTGTACACAAAAATAAACATCTACAACAGCCCACGCAAAAGCAATCTCCGGTAA
AATCAGAGCAAACGAAAATACATCCACTTTGGTGTCATACTCTTCATTTATGAAAACCTC
TAGAGCCACATATCGGCAAGAAGTGTCATGACAGGTTAAAGGCCTATCTTCTTTGACTCT
GCTGGTTACTTTTAACAGCTTGCTAACTCCAAAGTCCACAACTTTCAGATGCCCTGAATC
ATCCCGCAATATATTTCTGTTATCTTACTCATAAACAACATAAGAAATTATACAAGTATC
TTTCTGTTATCTTATCCAGATTAATCACAAAGGTTCAAGGTCACGGTGAATTATTGCTCC
AGGTCTATTCTCATGCAAGTGATTCATCCCCCAACTGCGCGCGGTGTGTGATG
>TeaL_54271
GTATATATCCACCCAAAAAAAAAACTGAAGAAAACATCTATAAATATACAGAAAACCGGA
AGGCAAACTAACTTTTTAAACTATTTTGATCGCAAGCGTTTCAATAACCACAGTTTTCTT
AGCCTCTCATCCAATTTTAAGAACATCTTAGCCCTCTTCTCATCCAAAGAAAGCAACTCA
CATGCCTCGATAACGAGATTGTCATCAAAGCCAGGAATGTTCTGAACCATCTCGAACAAT
TCATCCAGGCACAGAGACTGGTTAAATCCAGTCAATGCATCGGCTATCCTACCAATATTT
GCAGCCATGCAACTCATCATTTCCACAATCACAGCACTTACCTGTCTCTTCTTTGAGGGC
TGTTTAGAACGTGACGATGAAGACGACCTAGCTCTCATCTGTTTAGATGACCATTGAGTG
CCATCACCAGAATGATCTTGGCTCATTTCCTCGTTGATCATCATGTTCCTTAATGGGATT
TCCATGTGCTCTTCGTTGTTTGAAGCGGGGTTGACATCGCATTTAGCACCAGTTGCATGA
TCATTGCCAATGATAACACGCAACTCATCGTAGTTCTCAATTGATCTTGCTTGTAAAAAT
TTTGCATCGGGATGCATCTTGATGTATTCATTCCAAACGGAGTCATTTGCAACAACCATC
TTTCGTCCATCATCCCACTCAAATCCTATATGACAGAGAAGCTCATTTACGAGCCTATAC
AGTTTCTTCCATGTTTTTAAGCGGCTCCTGATGTTTTCTTTAGTTAAATCAAGCCCGAAA
TTTTCATTTAAAGCCTTAACAACAGCCTTAAATGCCAAGGGCTTAAAATTTTTCTCAAGC
TTATTCCCCATCTTCATTTGCTCAATTAGTTTCTTTGTTAAGCAACAGTCCATCTCATCC
AACCATGACACATATTTCCCTTTGTCTTTTCCATTGTCACTTCTATTCTGATATACTTCA
GTGTCTACACCTTCCTTGTCAGCAGACCAATCCAAGTTGGCTTCAGCATCATTTACAGAA
CACTCGATTGGATTATCATTACCGATGATGATGCACAACTCAGCATAGTTTTCAATGATC
TGTCCTCTAAGAAACTGCACATCAGGATTTACCTTAATGTAGTCGTGCCAAACAGAATCA
TCTGGAATGACCATCTTTCGTTTCTCGTCCCATCTAAACTCACTATGGTCAAGGAGTTCC
TTGACACAGCCATACAGTTTCTTCCATGTTTTAATTCGGCTCCTAACATGGTCTTTTGTA
AAACCAAGCTGAAACCTTTCATTTAATGCCAAAACAGCTGTATCATATGCTTCAAGATTA
AATTTGTTATCTAATTTATTTTTTTTCCCCAGTATCAGTTGTTCTACAAGAATCATGCTG
AGGAAGCAGTCCATTTCGTTTGTCCACCTTATGGTCTTGGCTTGATCTTTCATGCTTCCA
CTATATCGAAGTGGTGATACATATATACCTTCCATACCATCTGAATCACCAGCCAAACTA
TGCACAATATCATCAGCAGTTCTTGAATAGCTTCCCATTGTGTAATTGTTGCCAAAGATA
ATGCACAGGTGATCATAGTTCTCACAAACCCTTCCTCGAAAAGGCCGGGCATCACGGTGT
GTCTTGATGTAGTCATCCCATGCTGAATCATCAGCAACAACCATCTTTCTTGTCTCATCC
CATGTAAATCCTTCCTGATCAAGGAGTTCTTTTAGAATACCATTCTGTTTCTTCCAAGTT
TTAAGCCTATTTCTAATGTGATCTTTAGTCAGGTCAAGGTGAAATTTTTTGTTTATAGCT
GTAACAGCATCTGTACATACCCTGGACTTTAAATTACTATCTAATTTATTTCCCTCTTTA
TATTGCTTTACAAGAATATTGCCCGAGCAGCAGTCCATTTCTTTTGTCCATATCAAGTGT
CTAGTCTGCTCTTTTGTACAGCCACTCTGAATCTGAAAAGTATCAGTAGCCTCTACATCC
TTGCAGCCCGGGGTCGAGCCCAACAAGGCATCACTATTTCTGGGACTAAATGCAAATGCA
GAGTCATTGCCAAAAATAATCTGTAAATTGTCGAGATTTTCAACAATCCTTCCTCGATAT
AGCCTTGCATTCGGATGTGTCTT
>TeaL_54272
CTTTGGTGTGTTGTGTCCTAATATTTTTTTGAAAATTTGTGTGTTTGCGTGGCCTTGTCA
TGTCACACGTTTGTGTCCGTACTTCGTAGGTACCGAGGGTGTGAGCTATCTTTAGAATCA
ATATGAGTTGCCCCTTTTGAATCCCATACATGAAAATGCAAGCTTTCAGAACCCAAAGTG
CTACAACGTATGTGTGAGCCACCTCTTGAACCCCACCAGGACCAAAGTGTTGTATTAAGT
ACAAGCCACTTATTGAACCTCATGTATGTAAATCTAAAAAGCCCAATGGATATGGGAAGT
GGTCTACTTGCATCCAATTAGCCATTCATCAAATTATGGCCAAGGTTTTAAGCAATATTT
TGAAAATCGAACCGGACTAGCAGGTTCAATAGGTTGACCCGTCGACTAATCTAAACTCCG
GCCCGGATAAACCCTTGAACCCTCTTTAGTTCGAAAACCAACTTATTTTTGTTAAATTGG
TGAATCCTACGGTTGAACTGGCCGAACTAAAAGGAGCAATGCGCTTGCTCCCATTGTTCT
AGAAATAACAAAAATCAAATATTGTTTTTGGAGGCTCGAAACCGAGATATCTTACATGTT
AGCCCATTGCTATACCACTAAACATCACAAAACCTGGTTAATCAACAATGAAAATATATT
GTACATTTATCTTAAAATATAAAATTAATTTAAATAAATATATCTTGATACCTATATTTT
TATGTAATTATAATTTTAAATAATTTATGAGGTAATTATGATGTCACACTTTGATTCTAG
TTGACCTGATAGTTGAACCAATGACCCTTGACCTGGTCCTTTTTTTGGTTTGATCAGTGC
TTTGGGTTTTAAGTAATGGTGTTGGCTACCATAACGGTAAGTCAGTAATGAAGTGTAACG
ATCGTAGCATAATTATTGCGGCAACCAAAACCATATATTTTTTAATTCTTTACACAACTT
>TeaL_54273
GTATGGTTTAGGTGATTCTTTATTGAGAGTAATGCTTTATGGCATGTGGTGACTAAGATC
AAGTATGGGATCCAATGGTTGGGATTCACATGAGGTGGTTACAGGAAATTCCAGATCTCC
ATGTGTGGTCCTTTCATTCCTTGAGAGTGTGCTCTTGCAAATAATTTTTCCATGAGATAA
TTAATAATCCTAATGTTCCTCTTTTCTCTCCACTCTTTAAGTTATTCAGAATACTTGTGT
GCTGCTAAAAGTGAGGGTTTTTTTTGTTCCTTCACTCATAACAAGATTAGTACCAATGAG
TTGTTTCAAAGAAGGAAACACAATTAATCTTTGCTTCCACAATGTTGTATTTATGTAGAA
GGAATGAAGAAAGTATTAACTATCTTTTTTATGTTGTCTTGTAGTTTTATCATTATGGTG
TAAATTGTTTCATTTGGTGGATGTGGAGTGGGGGCTCCTCCCTCTGGTTACATATGGTTT
TGATTGATTATAAGGGTCCCGGTACGGATGAGAAAGTTTAAGTTCTTTAGGATTGTCACT
TTTGCGATATTTTGGGAGACTTGGTTGGAAATGAATGCTTGCTTTTTTGAAGACAAATTT
GAGGACTTAGAGGGGATGGGATATGGGATAGGATTTGTCATGTATCTTTCTTTTGGGTTT
CAGTTTCTTCCCCTTTTGAGGGGTTTCTTTCTTCTTGATTACTAAGGATTTAGAAGGTGG
TGTGTGATATGTAGTTTTTTTTTTTATTTGCTTCTTTTTGTATTTTCTTCCCCTCCTTTT
TTCCCCCCCTTTATTTATTAGTAACATTTCAAAATTTGAAATGAATATATTCGTAAAATG
GTAGGAGTAGCATCAATTGAAGATAAGTTGAGAAAGAACAAGTTAAGATGGATTGGTCAT
GTACATTGA
>TeaL_54274
ACAAACTTGTGAGAGCAAGTGGCATGTTGATAGGACGCACAGTTAGAGATTTAGACAAAA
AAATGTGATAGAAAAAGGCAAAACGGGCCGTTTGGGGGCAAAAATTGGAAACAGCCCCCA
AATAGGCCCAAGATCATAACGGTCATCTCGGCCTAGATTAAACACACTTGTGAGAGCAAG
TGGCATGTTGATGGATGTGTCCCACACTTGAAGAAGTACATCGAATTTTGGAGATATCCC
GTAATGTCCTTTTTGTACCTAGAGAAGGACGACCTCGAGAGAGCAGACGACCAGTAGAGT
AGGTGCTCCAAATTGTTCCTGCTGCGTAGGTATAAGGTAATTCACAGTGCTAGCAGATCA
GAAGTACGGAAGTCGGCCCTCACCCTTCTCTAATAGGGGGCAGGGCCCGAGATGGATTCT
ATATAATAAGGAAGGGAATCGCTTTGATTGATTGCTTGCGACAGCTTATCGATGCTCGTT
AGCGGTGAAGTCCCTCAAACCAGAAGTTTCGAAAGCTGGGCCTACGAGAGAAATTTACTT
TACATACTGATATCGCATACCGAAGGGAAGGCCTAATTGCACCACTCCTCCTTACCTTCC
GCCTGCCGTCCCCCTCCTCTTTGCTTTGCTGACCAAAACAAGGGCTTGAGCGCCAGCAAG
TGAGCAAATTGTGGGATTGACTTCTCCTTCTTACTCGGTGCAAGTGCCCACCTTCTTTTA
GTTGGATTACGGTCTTTCGCTCACCTATTCAATAGGGAATGAAACGGATAAAGCATTATA
CTCCTATCTCAAGATGACTCTGAGACCACTTTCCTACTTCATTCATTTGACTTCGGCCTA
CCTTTTGGAAGAAATGAAACCTTCTGAGCTCCGTCAAAGGGGAGCGGCTTTCTCAGTAGA
CACGTGCCCTTACCTTAGGAGCAGTTGGAATGTATCTTTCTTCGTTTGTAATTGAATTTC
CTTCGGTTGGGCTGACCCTTGCTTGCCCTCCTAGCTTTCGCCTGCATCCTTGCTTTGGAA
TTCCTCCTTGCACCCTTTCGACGTGGGTGACCGCAATAGGTGCCTATTAACAGGGCAGGG
CTTATTGAAGGTCCATCAGGAATTGAAAGAGGCGCAATCGAGCAAGTATTCGACCCGCTA
AAGTTTGCACCAGAAGGTAACAACCAATTGAATACCGCTTTCAAAGAAGCGGAAGACGCA
TTAACCAAAAGTCTTCAGCGGCAGCAGCCATTATCTTAGGGGCAGCAATGATGTTGATCT
TATTTTCAGGTTCTGGATCGGGTGCGAAGTAAGCAAAACCGAGTTGTGACGTGGGGATTA
CTCAAGTTTCGCAAGCACCTCTCGAGAAAGAGGAAGTGATGAAAATGAGAGAATAAAGAG
GATTGATTAGTGGAAGTGTTGAATGAATAGGGCTAAGCCCAGAAAATGCCCTTTCGTAGG
TTCTTTGGTCGTTGTCCCAACCAAAAAAGAGGTTGGTTGCTGGGCCCAGGCCTTTGCACT
ATCGATATCTAAGCTGCCTTTGTTAGACCGTAAGTATAGTACCTCACCTCACTTACGACT
CCTGCAGTCGTAGACAGACGAAAGAGGTGACGCTATCATCATGAACGAAGACAGAATCAT
CATGAGTGGAATTCCATCTCAAGCAGCAGGACAGGCTTATCGCCATAGCTATTACCTACT
TTCACGTTCGGACGACCTCACCCGCTAGGAACCAAACTTTGCTATGCCATGATCGCAGGC
CCGTACGAGAGATCAAGACCGTCAGAAAAAGGAGAAACCCAATTTGGTTTGAATATGCCA
AAGTTAGGACTTGGTTGTATATCACATTTTTTGATTATCAAATGAGTGTTCCGTGTTTTT
TTTAAAAATAGTAAAAAACCTAAGGAGCTGGATACATTCCAGTTCTTCCCAATCCTGTCT
TTTGGTCTCGCTTTTCATTTTGGTTGAGGACTTTCTGATCGATCCGCCTTCCGGCAGTTT
CCTTTTCTCTCTAGTTCCTCCTGTCTTTATAGGGCTTTTCTCCAACCTCTAATCCCGCTA
ACTCCGACGAACTCCTTAACTATTGGAATAAACGAATTCCTCGAGGTGACAAGCCGTTCA
TAACATAGATTGCCTGATGGAGGAAAGCTTCAAGGAAGAGTTGAGCAAGCAGAGCCATAG
CTATCGGAGGTCCAGCCCTGAAGGAAGAAAGCACTCGAAAAAGAAGAAGGTCTCTGACTT
GATAGCCAGCCTTACCATTCATCTAATATTTAGATAACGGAGCAGACCAGCACACCTTTC
ATCCCTTGAAGACTACTCCTCACGATGTGCTCTGCAAATCGCACTATAAACACCTACCTA
AC
>TeaL_54275
TTTTTTTTTTTTTTTTATATTGTTATTTTTTTGTTTGTTTTTTTTTTTTTTGAGAGGATC
TAAACAAATGCACTTATTTGATAAATGCATTTATTTGCGATTCAGATCACGCCTTTATAT
TTTTCTACACACATTTTTTATTTTATTTTATAAAAAATCAAAAAATTCTAAATAAACAAA
TCTCTAACAACCCTATATAGCCAGTTTTGAGGAAAATTCTATTTTTACGCACAAAAAATT
CTTAGCACACTTTTTCTTTCACTACATCTAAATGATTTTAAAATTTAATTTTTTATTTAG
TACACAACTCATCATCTAAAAATATCTCACATTCTTCAACCTTCAAATCTTAACCCCAGG
CACCAGTAAACCCGGGCCTCACCTGCCACCATTCTCGCCCATTCCACCCCTGCTACCTCC
TTCGCATCTTCCCTTCACGACCACCCCCTCTCTCTTCTACCCAACATGCTTAAGCCACCA
GATGTGTTCAATGGTACAAATACTCTTGGTTTGGTGGTTGATATGTGAACGGTTGCTATT
GGTTTGACCCTACAAAAATGTTAGAAACTCCAAAAATTTTATAAAAAATTCTATCCAATA
TTTTACATGATATGGGATCTACATAGGACTCACATTGTATGGATCACACACTCATGTAAA
ACATTTGATAAAAATTTTAATAAATTTTTTGAAACCTCTCATGTTGTGTTTGGTTGAGGA
ATTTGGAGATGGATTTGGAAAGGAAAAATGAAAAAGTGTATGAAATTAAGTAATATATAG
ATATATTTTATTCATATTTCACCTATAATTTCTATTTCTTTTTATTTTTTCAAATTCTCC
AATCAAACACAGTATTAATAAAATTTTTGAAATCTCTAATAGTCTGAACGGTAAGGAAGG
GGTATCGGGATGGCGGTGCAAGGTGGTGAAGTGAGTCTAAATCCTCTCTAGCTACTCTCT
CCGACTGTTCCTCCAGGGGACGGCTGAAATAGAGCCATGTCACCCCACAAGGAAATAAAT
GGTTTAGATTTATTTTTTTAAACAAAAAATTTCAAAATACACTAATAATTCATCACTAAT
ATTCAATTTTCGTTACTAAAAATATAATAACGATACTTTTTGCTAAGAATGGCCACGAGG
ACGGGTTTGTCATTCCCTGCCCTCGCCCCACCCCTGCTACAGGTGGAATTTTTTTGATCT
CATCCCCGTCCCCGCAGATATCCGCAGATACCTGACCACATTTCAAATAGCCAAAAAAAT
TGAGAACCATTTAAATCCTTAACACACTAATAATTTTCCTTGTTTCCATATATATAAACA
GTGAGACTTTTAGAATTATTATTTATTTATATTTAAACAGAATTACAGACTTCACTACAA
CAAAAAAAGGTTTTTACGACGCGCAATGCACGCCGTAAAAACCCTTCTACGACGTGCAAC
GCGCGTCATATTATGACCAGTCATGAAAAGTCATTCACTTTCAAC
>TeaL_54276
ATTCATTACTAATTTTTAATTTTCGTTACTAAAAATATAATGACACTTTTCACAATAAAA
ATATTTGGTTCCTAAAAAATAATTTTGTCCCTAAATTTTGGCTTCTAAAATCTTAATTTT
TTTTTTTATAGTGTTATATCAAACTAGAAGGTTCTTGTGGTGTCTCCTTCTTTAAATTGT
GTGCTGCAAACATTGCAAATTAAAAAGTTGCATTATATATCTTTATCTCTTGACTTTCAA
TTGTGAAATTATGAAGTTAATAGTCCTACAATTTCTTTCAAGTTGAAGATGAAACTTGAC
ATATTTTATAAGGAATATTCTTCTGACTTATTTTCTTTCAAAGAAAACATAATTTATGTT
CATTTATATTATTTCGCTAGTTAAATTGTTTTTATACATCTAAGATTCTTCTGAATTGTG
TCATGCTTAAATTTCGGTTCAACTAAACCCTTTAATTTAACAACAAATTAAAAGTTCATG
TAAGATACAATTAAAAATAGAAAAATGATATGGAAGTATACTTTTTAGACCTACTTTTTA
GAGATGGTGATATGTCAAGAAGATGATTGATTGATAATTGAATCATTCAGTCTAAGAAGT
GGGGTCTAATTTTTAGACCTGAATAACAGCACTCGTAAAAATAATACTATTTGATTCCTA
TTGCTGCAGTATTACTCAAAGTTCTAGATATGGAAGGAAAGTCTGATTTCCACTTAGAGT
AAATAATACTATTTCAAGCATCAACTCATGCAATTTATATTTGATCTTGAACTATTTGAT
TCCACAGATAAAATAAAAAATGAGGCTAATAAAAACTAACCCTCTGATACTGTTGAGCAC
TCAC
>TeaL_54277
TAGTCAAGTAAACCATCCGCAGCAGCCACGGTAGAGGGCAAATCTTTCACCCCCAACCTA
CAAAGTTCCAACTATGCCCAATTCTGAAGGCCAAACATGAAGGTGAACAACTTGTCTTCC
TCAGACATGTTTTTGATGTCCAACATTAGCGAACTGAATTGCTTCACATATTCCCTTACT
GATCTACTATGTTTCAATCGCTTCAAAGCATCTCTTGCAAGGAAGGAACTGCTCTTTCAA
TTCCTTTAATAATTCCCACGTCTCGATCACAGGACGAGCATCATCCTCCATCCTTGTGAG
CCACCAAAGCTTAGCATCCCCAGAGAGATACAGGCTTGTGATCATGACTTTCTCCGCTTC
AAGAAGATGGGCGGCCTTGAAATATTGCTCCATATCCTATAAAAAGTTCTCAAAGCTCCT
TGGCATTGCGAGCATCGCCAAATGCCTTAAGGTCAGGGACNNNNNNNNNNNNNNNNNNNN
NNNNNNNNNNNNNNNNNNNNNNNNNNNNNNNNTCCAAGACTCCCTTGAACCGATTCGTCG
AGGCCTTGAGGGCAAGAAACCTAGAAACCACGGCATCCAATCGATCCGTCAAAGAGCGAC
TTTCATCAACTGGCACCCCCACCAAATTCTCCAACTGAGTCACCCGTTCTTTTAAAGCAT
CCATACCAGACACCATTTATGAGCAACCGTGCTATGATACCAATTGTCATAGGGCTAATT
TCAAACTATAAAATTTTCTTGCGATGACACTAAGTCTCAACACTTGGTCTCAACCAATGT
ATGCAACTCACGAACACAAATTAAATTTCGTCAAGCATACAAGATAAGCGACACACCAAT
TACGGGAAAAACCCAACCTTTATTATTTCACCAACAATTACAAAGGAGAGCCAAATGCCA
AACTCTCAAACACTTGATAAATTCGAGTTTGCTATCAGAACATTTGAAATTCAAACAAGC
TACAAAACATAAGAGACACATGCCACCTAGCATGGCAATTGACACCCCCAACTTACCAAG
GGATTAGCACAGATTTAAAACGCCTACAAAAATAACTATCAGCAATTGCTCCTTTATTTC
AGCCTTCCTTGTTCCTTGCCAGCATGTCTAGTTCTGTGCATAACCGCCCCTATATTTTAG
GAAGCCTTTGTCTTGCCGTAGACAAGTCGCATTTCTCAAGCCACCAGCCAAATAGAGCCC
TGAGTGCCATCTGTTGGCCTTGCTCAAGCCTAACTGCCTTGCTAACTAGCCAAGTTGTGC
ACCACGCCTTACTGTCTAGCCAAGTCAAGCTGTCTGATTTTGTTAAACCCCCAACTATGA
TGCAGCTTAGCATTAAGGTCATATTTATGCCTTGCACGTGCTATGATACCCATCCTTTGA
CCAAGGGTTGAGTGCCGCCGCCGAACGACACAACTGATTGCCTACCTTCTTGTTTTGGCA
TGCCTCCCTCATGCCGCGGTCCAAGCCTGACATAGGTGCAAGGTGCCACCAAGTGTCAGG
CCGCCAGCTCCCAAATATCAAAGTGCTAACAGCATGCCACTTGAGAAGAAGCTTTTGCCC
AACCTACCATTGGAGATAAGAATGGTCACAGGTCAAGTTTGGGGTGGGTTTATAGAAATC
CACCCCTGCCCCATATCATATTGGGGACGGGGCAAATCGAGGGGTGACAGAAGCGGGTTG
AGAGGCAGGTTAATTTTTTAAGTTCAAAAATGAAAATATTAATAAAAATTATAGATAATT
T
>TeaL_54278
TTGGGTAGAACTCAACCCCAAAAGCTAATTCATTGAGGGCTCATATATACTACACATTAC
TTTTTACCCAGGCGATGTGGGACTTTGTTTCAAACAAAGAACTCAAACTTGAAGAGTTTT
CAACTACCAAAACCCAATCCTTAAACATTATTCAGGATTATATTGCCATTTTCTCTTCTT
GAGGGTGATTCATGTGTCCTTTGCTTACTTGAGAAAAAAGGATGTCTTTATAGAGAAACA
TAGTATAAAGAATGTCCTACTAAGAAAAGGTCCAATGGGTAGAACTGTAGAATTAGATTT
TAGAAGAATTATCTTCTGGATTTTCTTTGCTGGACTACAATATCTTTATCCAGACCATTG
TGATTATTTACCCATTTCTTTTAAACTTTCACCTTTGAGCAAAGAAACTGTTATTAGTAT
CATTATGAATACTATTAGCTGTATCTGGATCTAATAACCATGCTTTGAAGTGGACAAGGA
CTGAAGATACAGCATCCTTTAAAAGAGATGGGTGGTGAATTCCTAGAGGTGATTTTTTGT
ACTGAAGACCTGATTACAGGCACGCTCTGGGAAGCAGTGAATACAAAGCAACCCAATTTG
GATACAGTGAAGATTGCAAAACCAGTGCCACGAATTTGCTTCTTATCTGGTCTTACAGGG
GAGGAGATGATGATGTTCATTGATAGCTTTCCAGAAACGGGGCTGGAACCGGCTGTATTT
GCTAGCTCTCGTTCCCAACAGTGCCAATACACCACTACAAGAGTTGGTTCAGATCATGGT
TAAAATTAAAATAAGATGTCTTAGCATCAAGCAACAGGTAATAGAGTGTAAATGCAGCTT
GTTCAGATCATGGGCTGGCCAAACTAGTGAAAATTTTCAAACTTCCAACAAAGTCCTAAT
ATTTTTTTTTTTGTTGGAAAAAATATATGGTAACATGTGTTCTAGAACTCACAATAGCAA
ACATTTTTAAGCATGAAATGATTTAGAAATCCATTTTGAAACTTGGAAGATTTGCTACTG
TCGTCTTGTTGTAAGGCAATATGGTATACCAAAGGTTCTTTCTTGATTGTAGGCATATTT
ATGTTACATAATGTTGTCAGTATCTTACGATTCATGATACGTACCTTACGATTCGATACC
TTTCAGAAGGAAATCAATATTATCATTAGTACGTATCTTAAATTAAATGTACCTTATGAT
ACATATACGATACGTGATGCGATATACGATACATAATATGATATGTATGTTACATAAATA
CTTAAATTTCTT
>TeaL_54279
GCGATAATTAACTTATTTAAGTTATTTTTACTATACAAAGCTTTTTTTTTTTTTTTAAAA
AAAAAGAAATAAATTTCAAGGCAAAAAATGTAATAATTAACTAATTTAAGGTGCAGCAAA
AAACACCAAGAAATATTCTCGTCCGAACTCCTTAGCAACATTGAGAATCCAAAAATTGAA
AGATGTTCTATTAATTCAAAAAAGCCAATAAACATTCTCGCCCTAACATTCTCAAGCCTA
GATTTCATTCTTCTCAATCATAAAAAGTTTTCTCTATTTTCCTGTTTCTCATATAATTTA
ACCTTTCACCTCAAATAAGTCGAGGCTAAAGTTACAGCAAAGACACGGAAAGGAAAACAT
CCTCATCATCTATATTCCTGTGGTAAATGGAAACCGGTCATAACTATTTTATCAGCAAAC
ATCTTGCCGGTTTTGGGCATGACATGCCAGTGCAAAGTCAAGTTGTATGCTTTGCCTCGG
AGATTGCTTCCCTGATCGGTGAAACGATACTTGTTTGTCGTATGGATCGAGAATTTTGCA
TGCTCTTTGGAAGGGATAATACCGTCCCACAGTGACACCTGATTCAGGAAGTTCTTTGGA
GTTTCATACTCCGCAGCTAAAAATACAAAAACCTGCTTTGTATTCCATGTAAACAATGAC
TGTAGATTTGCTGATATATTAAACGTCATGCTGACCTCGTCGTTGCCTTGTGTAGACTTC
TGGAACCAATTAATGT
>TeaL_54280
TTCGGTACGAGGCCATTTCGATTCACGGTATGAATCTCGATTTAACAACTATGACAAGAA
TAGATAGTGTATTACTGCTCAGTGGTTTTGCATGAAACAAGGGAAAGTGATCCACTATGA
TTTCAACCGTGCCCCAATAGAGGAAGGCTTGGAAAGGACTATGCATACGAATCAATGGCA
TCAGAGTCATGATCAGGACTTATGATTTGTAAAAGGTATCATAGTAGCCTACAAAAATAG
CTAATGGGTAGTTTAGTTTCTCAATAAAAAAGGCAATTACTCTCATCTGGGTTCTCCACT
TCAAATCAAACAACATTACCACGAGGTTATAGTACTTATTAACTAATCCACATCCAAATT
AGAAATGCCCAATGCAATGGAGTCTAAGAATGACATGGACAATGATCTGACTGCACCTAT
CCAGCAGGGGACATTTAAAAAAAAACTGACTAGCTCCATAATAACCCCATGAAATTTGAA
ATGAAGTCCAAGCTTAAAACGTATAATATTCAATGCCAAATTGAGATGAACTCATGACAA
AATGATGCATGCCACCAGATGCTACAAGCTTACCTGATTCAGGAAGTTCTTTGGAGTTTC
ATACTCCGCAGCTAAAAATACAAAAACCTGCAATTAGAAAATGAGATGCAAATTAAATAC
TAAACAAGCTTCAAAACTACCGATACTACAAACAGTGACCTCGTCTGACCCCACTATGGT
ATGATTCCCTTGGGATTTGCAACATTGTTTTCTTCTGTTTCACCTTTTTCTCCTATTTTT
CGACATTCTACTTTCCCCTCTTCCATTTTTGTTGAGGACCCCAGATGTCGACCACCACTA
TTCCTCCCCCTCCCAACCCCAGCCAAGACACCCCCACTCACAGAGAGAGAGAGAGAGGGC
AAAG
>TeaL_54281
TAACTTTAGGACAATTACCCTACCACTATTAATAGACCCCAAACACACTTTTCTCATTCA
CTTTTTCATTTCTCTCTCTCTTCTCTCTTTAAACCGTGAATCTTTCTCTCTTTGAAACTC
AACTTTTCTTACATAGATCTCTAGATCTACTTGGTTAGAGGCATCTTTTCACCTTTGTCC
TTTGAGAAAGATTGTAGATCTCGTCAAAGGCTTTCTTTTTATCCAAGAGTTTCGTTGTTT
CATCGACTTTGAGTTTTTTTTCTAAGTTCTCCTCTTCGCTTCAAGAGGAAGGGTCTATTT
CCTAAACTCAGGCCTCGTTTGGGAACAGGCTAATTTAGTAACTTTTTGGCTATTTGGCTA
AAAAGATAGGTAAAAAAAATTTGTATGTTTGGGATGACTTTTTGGCTATTTACGAAAGAT
GTGCAAAAAGTAAAGAGAAAAGAGAATCTTTGACTTTTTGGTATGGGTTGTTGACT
>TeaL_54282
ATTAATTTGCCTTCAATTTAGTGGTCAAATTCTTTTTTGTTTATTTTTTTTTTAATTTTC
TCTTTTTGTAGTTTAATGTAAGTATTTCTTTATCAAATTTTTAATTTTAAGAACTTTAAT
GTTAGTATTTCTTTATTTAATAGGAATCCCTCTCTTTATTTATTAATTTGCTTTAGGTTT
TATTTTCATGCATATTACATTATTAAAATTATATAAAAAAATATTTTTTTTTACGAACGT
ATCCCCGCCGTACCCGTATCCTACTTTTTCAGATTTTGACGTATCACCGTATCCGTATCG
CTGAACCTACATCCGTGCTTCCTAGCTCCAAAAGCAAGCTAAACAAAATTTGAAAACTTG
AAACTTCAATTTTCACTTCCATCAACTTCATCATCAAATAATACAATCTCATTTCTAGCA
CATCAAGTAAAGGATTTACAATTTCAAGTAAATCAAAACTCTCTGCTAATTAAACGTATC
CCCACCAATGTGTCATAGCTTGGTGTATCCCCAATGTACCCATCATGTACCCACGAAGTA
CCAACAATGTACCCAAGTGCCAAAGAATGTATAAAAAGTACTCAATATGTATTTCGAGTA
CCCGGTATGTATGCAGTAATCCTATTGATATGCGTACCAGTACCCAGTAAGTATCCAATA
CGAGCACAGCAACATTTTCAAAGTACCCGTGCTTTATAGCCAACCACAAAGTCAACAATA
TCTACTATAGGGTTATATGGCAGTCAAGGGCACCCTAGCCACTCCAAATTAGTTATAACT
AAATCATATGCAAAATC
>TeaL_54283
TATGTATTTCGAGTACCCGGTACGCATGCAGTCCTGTCAGTACGAGTACGACAACATTTT
CAAAGTACCCGTGCTTCATAGGTTTGCATAATTTCCGAATATGGACTGTAGAGTTATCAT
ATGAGCCATGCTATGTAATCAAATTTTATTTACGGGTCTTATTTGGTCTTGTATGATTAT
AGAAGTGACAAATTTAGTAGGTTTTTTTTTTTTTTTTTGCTTTATTTTTAAATCTTAGTC
CTAGTTAGTGAAGGAAGTCTCCAATCTCCATACCCTATACAAAGCCATGTAATTAATTTA
ATAGACAACAAGTTTTGAAGAATTTTGCGAAGTTTTTGAAGCTCTTCTATGGATTGTGTG
AGGCAATTCCAACCTTAGGAATAATCCCTATGGAATTTAGGTGTGATGCCTAATTCTTCT
TATCTTTTAATGTTTTTGCACTATTAGCCTCTAAAACCATAAAACCAAATCTTTATTAAC
CCCTATTCAACCCCCAAGCTTCATAAATCGTTAAACAGTCCCCAAATAGTTCCATAAATC
CTTTCTCTTCACTATCAAACCTCTACCCTTCCATGTCTCCATACAAATCCTTTAATACTC
CGTATTTTTGCCACCTGTTCAGCTACAAAAACCAACTACAATTCAGCCCCCAAAGCCTAG
GGTTTCTGCTGTCATATATTATTTTGGGCTGTTACTAGTAGGTGAGTAATCCTCAAACTC
ATCCTACATCACCCAGTCACCAATAAAACAAGAATGTATTGGTGCTTAAACAATAATTTC
CAAAGATTTCATTATATAATTCCAAGGCATGTTGATTGTGGTACTACCATCACATGAAAT
TATCAATGTCATACATTGATAAAATCATTAACCCTCAAGTGCATCAACTGGACAGTATAT
TGACAGTTCATTATGCAAACAATTCATGTATATATCCACTATGAGCTATGCTTATCAGGT
AAGCTAAATAATTTTTTTAAATCATCCTTGACAAATTTTGATTATCTTATGTAACATCCA
GTACTCCATAATTTTCTTCATTTCATGCTTTACCAAATCATTACAAACCATGTTTCTAAT
TACTCATGTCATGCTTTGCCACTAGTGTTTCTTAGCATGTATGTGCACACCACAAAATAG
GATCTTCATTAAAATGGATGAAGGTAAAGAAGTCAGTTCTTATACATCATCTCAAACTGT
ATATTTTTTATTTTAAGTTTTCGAACTCTTACAACATCTCGAACTTCAATCTATTGGACA
CCTATAAAATTTGCAAGCTATTAACATATTGTTGTTAACTTAAGATGTTATGGATAGGAA
CACAGATGAAATATTGGTGGGAAAAACAAAAAAATACAACAGATACCAAACAAACAGAAT
ACTAACCGGCACCGACTACTGTATGGATT
>TeaL_54284
TAATTCTTCCATCATGAACAATATCTTGTGAAATTTTCATAGTGCTAAGTAATACTTTGT
GGCACAGTTTGATTAGCAGGATTAATAGTGAGGGGACAGTGTAGTATTGGTTATCCAATT
GGATTAGTCGAATAAATAATCCCCTCTTATGCACATTTGTTTTGCGATGGATATGGAAAC
ATAAAATCCCAATTATATGTTTGTTTTGCATTATTAGTCGTAGGATTAAAAAATGGACCA
ATTTTGTTAGATAAAATGTTCGTTGGAATCTAATCCAAATAACAAAAATTGCAATCAAAC
ATTGGGATGTGATAATCCCAATCCTACGCACTATAATTAGCCAAATCAAATAGGTCTTGT
AGATTCAAAACTAACTTAATTTTTCTCAGTATTTCTGTTTACGCATGGGAACTCAATTTT
TGAAGGGTTGCACAAAACATTGTATTTTTGGTACCACAAAATATGTTTGGATTTTGCATA
TGATTTAGTTATA
>TeaL_54285
CAAAAATCAGCTTATGTTCACAGTTATAAGGTATAAGCTGTTAGGCTATAAGTTATAATC
ACTTTCCCACAGCTCTACCAAATGGGGCCATTGTGTGACTGATTAAAATATATGACATTT
CTTTAATTGTGGTTTCTTGCATTGCATGTTAATTATTTTTGTTCACAAAAGGAAAATGTA
GTTTCACAATAGAAAATTAAGAAATAAAATCCAGGCTTGGATGCTTTGCTTGCCTACCCA
CCCTTGATGCCATTCCAAGTGGGACTGGGGAGAATAAATTTGATCATTTGAAGTTCATGG
GTGGAATAGAAAATTGCTTTTAAAGTTCTGCTCTCCATCTTCTGGCTTTTGACTATGGAA
ATGTTATGGACATTGAAATGCAGATTTATTTATGTTTCGTATATTTAGGAATTTCTTCAC
TTGATTTTGGAAGCTTGAAATTGTGAAGGTTTAGATAATTTTTAATTTTTTTATGATGGA
AAATTTTCTATTTTTAGGCTATAGGTGCCCTCTTTGAAGAAATTGTCTTTTTTCATTGCT
GTTTATTTGGTGAAAAGGGAAAGGAAAAAAAAGTTTTCAAGATTCAGGGTTCCATGAACT
TTGATCAGTTGAAGTTATGGGTGAAATAGAAGTTCTGCTCTCAATCTTCTGGCTTTGACT
ATGGAAATGTTATAGACATCAAAATGCAGATTTAGTTATGTTTCATATATTGAGGAATTT
CTTCACTTGATTTTGGAAGCTTGAAATTGTGAAGGTTCAGATAATTTTTAATTTTTTATG
ATGGAAATTTTCCTATTCGAAGTCTGAATCGACTGAACTTGGAACAGGATTATGTGCCTA
TTGTTTTTG
>TeaL_54286
TTTGACTTTCCAGATAACGAAAGAAATCACTAGGTTTCATCAATACTTGACTAATTTAAT
GATGGGGTGTTTCTTGACAAGTCAAGCAACCGTACATCCTTTCTCACAATATCTTTTGCT
TTTTTCTTCTGCGAAGTTATTGAACAAGATCGTGAACTACATTTATCACGATTAGCATAA
AGATTATTTATTTCTTTAGCTAATTAAATACGAACAGTACGAATCAGATGATGTAATACT
TGAATTAAAAGTACGTAAAACAATCAATAACGATCTATCAAATAAGGAAAAGATTACGAA
ACCCTTACCCTGGCCAAGAGTGAACTTAAA
>TeaL_54287
GCTAACACATTCTAATTGACCAAGACACAAGGTATATATAGATACATCATGAACAGGCCA
CTCAAATAAACCACCACTACCATGTGCCAACTTGCATCACCTCACCAACCTAGGAAGAAA
AGCTGGCCATTTTTTCCCTCAGATTTCAGTCCATGCTTAATAGCATTGTACTACAGCAGC
TAAAGTTCCCTAGTAGTGAAAAGTTCAGCACGAGAATCTCAAAACTAAGTACCCGTTCGG
CAACTTTACTTTTTAGTGGCTTTTTTACCTTTTTATGAGGTGAAAAAAGTTAAATGTGTT
TGGAATGATTTTTTTAGTTGAATAAATAGCTGTGAGGGAAAAAATGATTGATTGATGCGA
CCTTTTGCTAATAGGGTTGAACTTTTGGGCTTTTTTAGCCAAAAAGCCTCTTACCAAACA
GGGCCTCAATTGTCATCAACCATGGAGGCCCAAAACAAAAAACTCAATCGAGCTTGATCA
AAATTTCAAATCAAAAACTGAGCAGGATAGTAAACAAGCAATCACTACAGATGCTTATTG
ACTCCACAATGCCTCGACATAAAACAGGTGTGTGTGAGTACCAGTAAAGTATCCCACACA
CAGAAAAAACTTAATAATTCACAAGCAATCCCATAACTTCATCATGTTTTCTATCCATTA
CGCAAATNNNNNTTTTTCTCCCTTTTTTGATATAAAATACGTACTATATAGGTCTCTATT
ATTAGAGATCAAAGCATTCACTGTGCTGAATCAAGCAATCCAAGTCATAACAGACTTCTG
TCTCATGACATTAATAATATTGCCCATACCCTTCCAACCAACATTTTAGAGGGGAAAAAA
TGGAAGAGAAAGGAACCAAGTTTTGAACATATATACAAGAGAGAATTTATGAGGGATAAT
TCTCGTAACTCTAAAGCCTTCAGCCATGTATTGTAAAAATGCCAAATCAGAGAGAGCACC
ACATTAACCAAGCATAACAAGCACGTGCCCCATTCACCCTTGTGTTCAATGCTCTCTCTC
AAGAAGTACTCCTCAAACTTACATAAAAACAGATAGTTTAAATAAATAAGAAAAAAGACC
ATACATATTTCAATAGCTTAATTGGGTTGGGTTGGGTTCAGTTGGGCAAGTCGATAAGGA
CTCATGTGGGAACAGGCTATTTTAGTAACTTTTTGGTTTTTTGGCTAAAATATGAAGTAA
AAAACTAACATGTTTGGATTGACTTTTTGGCTTTTTACGAAAAGATGCGCAAAA
>TeaL_54288
TTCTCCCATCTTCATCTCTGACCTGAAAAATAAGTATTTTTAATATGCCTAAAGCTTAAA
GGCAAAAGTTTTGTCTGCATTGATTGTGGAGTGTCATTTCTTGGCTGGTGCATTTTGACA
TCCTATGGGGAGAGAGGGGAGCAGGGTTATGCACAGATTAGTTGCAGTAATGCTCTCCAG
TTTGACGCTTATGCATTCAAATGGAGGTTGAAGACAAATGAGGTTTCACATGTGGTTATG
CGTGTGCGTGCGAGCCAACCTTGAGGAAAGGCAAGCAAAGCCTCCACTTTGGGCCCTCAA
AAATCAGGCCTCGATAGTAGACACCAAAAAACCAATCAAAGTAGTGAATTATTTAAAATT
AATGGATGAATGGTTTCCCAAATGCTTGGATAATTTATATAATATTGTTGACTATAACAG
TTACAGTTACCCATGAAGAAAATAGTTTTTCAAAGTTGAAGTTGATCAAATTCTACCTTT
GATCGACCATGTCACAAGATTGAATGGATTAGTTATGTTATCCATTAAAAAGGATCTAAT
AAGCTTAATCAGTAACTTTGTAGCTAAAGATGCAATAATAGTTAAGTAATACTTTGTTGG
AACTAGTTCATTTTTAATTATAGCTTTATATTTTGTTTGTTGTTGTTGTTGTTG
>TeaL_54289
GAACAGACCTTGACAAATTTCAAAATAGTATATATATTTTTTTGATAATCGGGTGTTCGA
GCCAGCTTATAGGCACCTCGACTAAATCCTGGGATCCTGAAGTTAACAATTGAATAAGCC
TCTGGTGTCTCTAAGGTTTGGAATGTTTGGCTTTTGTGGGTTTTGAACTTGCAGCCTCTT
AGATGATAAACCCTATGGTTGCTTTCTCCATCCACTAAGCCAATGCTAGAAAATAATTTT
TTTTTCAGGAGCTTTAATTTGAAATTAAAGTGAAACCCAACCGCCGGTTGAGGTGGGTCT
AAGTGGGGTTATATTCTCTCAAGTGAAAAGATTACGAAACCATTGAATTGTGAATGAGAA
TTGTCTCATAAAATGAGCATCAATAAAAGTTGAGCTTAGATTTGGACTTAGTCTTGGTTT
GGACTGGCCTAAGTTTGCACTTGTGCATGTACTGGGTTTGGTCTTAGTCTTGGACTTGAA
CTTCGTCTTGGGCTTGGACTGCACTAAGTTGTGTTAGGCTTAATTTATGCATGTGTTTGA
GATTGGGCTTG
>TeaL_54290
CTAAATATTTTTGTACAGCACATTACTTTTCTGAGTATTTCCAAAAGTCTAACTACAATA
CTTGTTTCCTAAGGCTTTGTTTGGGGACTAAGTATTTTAGCCAAAAAGTAGTCACTATAA
GTTGTTACATCATTCTCTCTATTTTTCTGCACATTTTTTTCGTAAAAAGCCAAAAAAATT
ACTAAAATAGCCTGTTTCCAAACGAGGCCTTAATTTAGTTTGTAAATTAATTGTTGATTC
GTTGTAGTTTTCATTGGGTAAGTGCATCATAAGTGTTATCATTGAGGTTGGAAGCAATGG
ATCTGAATACATGTCATATTCTTCTTGGAAATGAGAATTATACTGATAGAGTCACTGGTT
CAACTCTCATATAAATTTTCAGCAGGGAATAATGGTTCTGAATTTGTTCTTAATCATAGT
TTTTCTTTTTTCCTCAGCTTGAGTAGAATTTACCCCCTTAGGACTAATAAGCCTGACACT
GTAGGGTTTTATATTAGAGCAATGCTACATCCACCGAATTTCGGCTTGCCCGAATCACCC
GAATTTGTGCATGCCGGTCGTTCGGCCAGTTGTCCAGTAACAAGGGTGACAGTCGCGGTT
>TeaL_54291
TCAAAATACTTTACAATCATCAAACCCTAAAATATAACCCAGTTGCTTGGCTAAGGTTTC
ATCGAAACCCTTGAGTCTGGTCTCTAGCCGCTCAATAAGAGAAGAAAAGCTGCAAATGTA
AAGAGAATCACCACGAAAAAGCTTGTTGAATCACCTCTCCTTAGAACTAGCCTCTCTTTT
CTAGCAAAATTCATAACCTTGTTTTAGTCTTCCAAATCCTTTTTATACCCATGCACTCAA
AATAAGTCACTTAGTCCTGAGGCGTGCTTCCCAATGCTTCCTCCATTCTTACAGAGTTGC
TTTTGATCTTGGTTGCTCGTGCGGTACATATCCACCGCACGTGTGGGACATATCAACATG
ATCCTTTCTTGTTTTTGGCTCATTTTCTCCTTAAGACTGGCTTAACCTAATTCAAATGAA
CATATCCACTACTTATGCCAAGTTACAACTATGATAGACTCAAAGTATAGATTAACAGGC
CTCAATGTGGTACATTTTGGCATCGATCACAACCTAACTTACACTTTAATAATCCTTGAG
CAAAGCAACTAGAAACAAATAAAAACGCAATAATCCTAATTGCATCCACTTTCGCGAGAT
GCACAATTGCATTTAGCTTATATAAGAAGCCTTTAAACTACAAAGTTATCCCAACATGAC
GAGTGTCGTCTCGAGAGGGTTTCCAAATATGGTACCCACAAAAATTAAACATACCCATTG
CTCATGAAATGCACCCAAATCTTTACAACATGACACACTCACTCAACACTCACAAATCAT
GAAACAAAGATTCCCTCCCAACTCATAAACTTGTTCAACACATGAAATATCCATGCATTT
GGTAATGTGAAACCTCAAAAGACACTCAAAATGAAACTTTATGCAATCTTCACATGTAGT
TCCAAATAAATAACCACCCCCAACTTAATTCACATTGTCCCCAATGGCGTGTAAGCAAAC
AATAGTAATAAAGTAAAGATAGAAAGATACAAGTCACCAGATCATAAGATTTGTAGAATC
TAGGTCACAAGTCAGATAGCCTTCGAAAAGTTACACACGACAGTAGATCAAACCCACCAC
ATAACCCTGTGACTAGCATGACAAATCAAGAGACAGGAAGGCCCACCAAGAAGCAAAAGG
TTCTGGCGGTGGAAGAAAGTGACCAAGTAACGCCCGGAGATAGACTAAGTCTCACAGGTA
TCTTGTTGGAGCTGAATACGAGGGGGCATAGAAATCCAATTCGAATGCCTAGTGTAGCTT
TATCCTTGTGAGTAAATAGCCTCACAAATAGATGCAGGCAACTTAGTGGTTTGCATTACA
TAGGCTAGGATCACTGAAGTAACTGAGCTCATCTCAAGAGGATTCTAACCTAGGTCACTT
CCATTTGTTTTCAAGGGCTGAAGAAGGGTAACGCAACTCTCAAAACACCTAAAAATAGTA
TGCGAGATGTAAAAGTATATCATGATGTTCCAGGTTAGTGTATGGAGAACAATGAAAGGA
GCAAAGGACAAAGCACCAAAGAAAGGGAAAACATAATAAAACAATAGCCCCAATAGCATT
TTATATTCATGATATAGCAATCATTACGTAGCCATTATAACCTTTTAAAAAAAAAACATT
AAGCAAGCAGGAATTGGGCCAAAAATGCTTATATTCCCTTCACAAGA
>TeaL_54292
GATTGTGGGAGAACAGCTGCAATATATATTGTACGAACCAATGAGAATGGAAATCAAGGG
CATCTCTTTTTTGTTTGCTCATCAAAATATAGTAACAAAGAACACTGCAATTACTTTAAG
TTTGCGGATGATGATGATGGGGACGTTACTTCCACAATCCATTCCAATATTGGACCTCAT
AAAGCTAACCAAACAGAAGAATTGAATGATGTAAGAACAAGGCTTTCTGAGATGGAAAAT
GAGATTCGTGACCATGGTGGCTTCAAAGGATGGACAAGAATTTCAANNNNNNNNNNNNNN
NNNNNNNNNNNNATGTAAGACACTTGACTGTTAGTTTTTAGGAAATTAGAAGAATGTAAT
TATGAATGTAATAGACATGATGGATGTTAGCAATTTAATTGAATGGGGTGTTGTAGGAAT
TTAATTATGGATGTAATGTGCTATTAGTTTTCTTGTTTTGTTTTTGGCTAGTCATTTAAG
AACATAATCTAACACAGTAATTTCTAAAACAAACTGAAGGAATTTCTAAAGGAATTTC
>TeaL_54293
TTTTAGTACTTTTTCATCAAATTTGAAAGAAATGAAAAATGATGAAGGATTGGAGATTCT
CTAAGTGATGCGATTGTGATTTTGGCAGAATAATGGGGAGAGATTTGGAGGACTAATTTG
CTTGATTTATGGAAGCCCCACTTTGTTTGGTAGTTTTTGACCTTTATTCTTGAAATTCTA
TTAATCAGCCTATAAATATAGATAGATGATATATGGCTTGGTTAACAAGATAGTAATTAT
ATTGCCTTGGGGCTTTGTGGAGGTTAGATCCCCTCAAGGTGGTCTAGTTGGAAGTCCAAT
CCCCTTGAAGTGATCAATTTCTCCTCTGTTCTGTAGTAGTTCTTTTATTTTTTTGGAGTG
ATCCTGGAGTGTTCCTATCATTTAGTAATCTTTAATCAAGAATGGTGAGAACCAATGCTG
AGTGTGTGAACTCCTCAATCAACATGGCATGTCCTTGGAGAGGAAACAAAAAGTATCGAT
TAACTTCTAATGTCTGCGGTGAACATTAACAAGAAGCCTGATACACTCATTAAGTGGTGA
AGCTTGATACTCTCATTGAGATATTTAAGAATCATGACGGCTCTGCAACCAATTGATCCT
CATTGCTTATGGATCACATATCATCACAACACCATGAAGATCGTGGAAAAGTAGGTCATG
ACGAACACTAATAACGACCACGATCACAACCACCACGTTGGGTGTTCTTGAGACTCAGAC
CAAGGACTTCAAAAAAATACTAAAAACTAATTTAGGCCATGTTGGACAGCCAATTTTTTG
GCTCAAAAAGCCAAAAAGCCACAAAAATTTTCAAAAGTCAAAAAAGCCAACATGTCATAT
CATACACATTAATTAACCACTTTTTTTCTCTTACAACTATCTATTCAACTAAAAAAATCA
TTCCAAACACACTTAGCTTTTT
>TeaL_54294
CCCTAAACAAAAAAATACACTGCACAAATTTTGTAACCGGTTTCCAAAGAAATGAAAAGA
AGAAATGAAAATGTTACCAAACGAGAAATCAGAGAGATGATTTCATTACCGCCGTTACGC
ATTCTGAAGTGCAAAGTAAATGAAAGTATTTCTTTTGGAAGCAAAGGGGTGTATGCCATC
ACAAAGATAACCAGATCAGCATCATACATCAATCAAAACACGAAATGGGTTGAACCAGAT
CTTTAAAATCTTGTATGTGGGTAAAAGGTATAGATTTGACCATTCTTTCTCACCATATCA
ATTTGGTCATCACCATCATTTTGAATAAAAATACAATAATTTTGCATCTCCAAACCATAA
ATAGAGGGCTAATTGGAGAGCATTTCTTCTTCCTAGTATTGTTATAAATATAACACAAAC
AAATGGTAACAACAATAAGGATCCTACTGTTGGCTTCTACCTGAAACAAAGAAAAGAAAT
TTGATGGTGGGTCATCATGAATCTTCGATGAATGAATGTAACAGGAAAACTTGGAGTCGT
GCACAACATTGATCCAACTGATTCTATTCAAGTTATAAAAGTGAAGTTTGAAATCAGGCA
CAGAGAGCTGCTACTTTTTGCGACGAGGCATCAACCTCCTCATTTTGCTCAGCAATTTCT
TCTCCCTCTGAATCTTTTCTCCCCTTGGCACCTATACACTTGGAAGCACTGATACTAGCA
CTCTTTAATAGGCTACGAGCGCTGTAGTTTGGCTTGCTTGGTCCATTTTGTGCATCTGTA
TTTGCAT
>TeaL_54295
GCTGTTGGCGAACCCATTGCTAAGATATCTATCAACAGGCAGGAGCGCAGAAACGCTTTC
CGTCCACATACAATTAAGGAGCTTATTCATGCATTTAATGATGCCAGAGACGATAGTTCA
GTGGGAGTCATCATTCTTACCGGAAAGGTAACTTTCCTGTATTCATTTGGTTAATACAAC
ATACAAACTCATAAAGCATAACTAAAGTTCAGGAACTAACTCTGGAGATGCCCTAATAGT
TGCAGGGAATTGGGACTTTATTTTTTATGTTGTGATCATATGAAAACATAGACTTTGAGC
CAAGATCGTAAAGAGTAGAGATTTTGATATTCATTGAATTTCTCTTCTAATTGGCAATTG
AATATGCTATGGAATAGTACAGTGCATTATCCGGTGTGATGTTTCAACAAGTGATTGCCT
TGGAGGAAGTAACACGACTTCCTCATTTCTTCATTCTGCAAACAATTCAATTAGTTTTTG
TCTATGGATTACCCTGATTGCTTGCATGCCCGAGGGTAATCTTAATGTGTGTTTCGCTAC
TGTTTCAGGGAACCAAAGCATTTTGTAGTG
>TeaL_54296
ATTATCTCCGGCATGTCATTCATGTCGTTCAATATTGTGAGGATGTTATTTCGAGTTTGG
CAAAAGAGATTGATGTTTTCATGTATCTGCAAGAAAAAAAGAAACAAGACTGCATAGGCA
TCATCAATCTGCTACCAGGTATAAAGCTTCTGTGTTTGATTCAGCAATGAAATCAATATA
TTAGAAAGCAAGAATCATTTTAATAAAGGTTATTTATCGACTCCAGAAACAACGAGTACT
TCACAGACCAAAGGTTGGGACATGTGCTGGTGGGTTCAGATCTATAATTAATGGGCCCCA
CATAAAAGATTACTGATGCCAAAACAAGACGGTTGAATGAATGTTCACAATTTGTAATTG
ATAAACAGATTACAGTGGAGTGTCTAAAATCTAAGAAGTACAAACACTTCTAAGAAGGTG
GTATGTCCATGTCCAAAAATGACACTCATTGAACACTTCCAATACCTGTCGGACATACGT
TTAAACATGACCTGTTATTATTATTATTTTTTTTTCTTCTATAGATGGACATGCTATATA
ACTATGCATAAACTTTCATTTTATACATAAACTGCTCTTTTTTTTAGTTTGCCAACACCA
TTTCACCTATAAAAAATAATATTTAAGAAATATGAAATCTACTCGTGTCTTAAGTGTCTT
GGCCATGAAAGTTAGATAAATCTGGCACTTAAAGGTACATACCAACACCCTACACTTGTC
CCTGAATCCACGTAACATAGTTCTAGACTATCCTCTTACCAACACAAAAGTAACAAAAAA
TCATCAGGGGTCTTTGATGCTTACATAAATTGAATTTGCCCACTGGGTTATCCACATCAC
TTGGAAACTAAACTTTGCAATATCACCGTATAACAGTGAAATCAATGAACTCACTCACAT
AAAATATAAGGGATGCATTGAAATCCTGATAGATTTTCATTATTTACAAATGCCTTAACA
AAGTATTTGAAACGTTATCAAAAGCACAACACATTTTCAGTTCAATCCTACATAAAACAC
ACTTGACTGATGCAACAGCTACCTAAATGCTAGAGCATTTTATTATATGAAAATTCATAT
AAATATCTGCCATTTTACATAGAGCATTAAATAAATACCTTGTCATATAATTAATTAGCA
AAAACAAGATTCACATAACTATAAATTCTTGAATACCATCTTACAAGTCTATCACAACCA
CGAAACCCAAAGATTCTAGGAAGATTATTTTTTTTCTTTACTATTATATTATCCATGACT
CCAAAACAATAAACCATTTATGTTACCCTCAAAGATGCAAAATTCGCAGAAATTTGTTCC
AAGGCTTGGCCATTTTGCTCAAGAAGCTCTCCTTTCACGCCACCAATAGCTGCAACATAC
AATGCAATGTACATTGTGACTACAATGCAGGAAGAATTACAAGAGGGAAAAAATATTTTG
TACCTTCAATATGTACTAATGGTCATAACCAAACAAGTAACACATGAATTGGAATTATGC
TCTCCTCTGGCTGTACCATTTCTTGGTCAATGTAAATATCACCATGTACAAGTAAAGTAG
AAAAATTCAACACATCCACCAGTACTGCAATATTAACAACCATCAATTCCAAAAGGTTTA
ATTTCGGGTTAGGCCACCAGATTCAATTGACCTGGAGAAAATCCATTTTTTACAAATTTT
TTGTTTAAACTTTTATTAGACGTGGAATTCTTGTGTTAGATTCTAGTTCTTGACTTCTTG
GTTGCTATTAGGATGAATCCCAAGACTGAGTTGAGTCAGCCATTCACCAGCTGTCTGCCA
ACTTTATTAGGTGGATCATTAATGCATGAGAAGCTACATAGTGTTTTTCTACCACTCACT
TCTCTTACAGTTCTGAATGAACTGAACTACACTGGACCATTGCTTTTTCAGTAGTGATGG
GACCATTGCTTTTTTGGCCAGTAACACATAAATATATTTACTTGGGGGAGGATGGGAAAG
GAGAGGCACAAGCGGTTTAAATGATGAGCAACATGATTAATTGGAGGAGTGAGTTTGATG
CCCATACAAGCGCATATTGCCAGTCATTTTACAAAATTTTCTTGAGCTAACTACATTTTT
TTAAGAGTTAGGTTCTGTGTCCATACAAAAGGAGTTCCATGGTCCATCAGCACTATAGTG
AAAAAAACACTACTTAAGATAGCATCTTGATGTGCCTTCCCTAACTTACTTCATCTCCTT
GTTTCTCTCTACTTACAAATTCTTTACCATTCAGAACAACCCCACACTTTGAAATTTCAA
CCATAAGAGTTTATCAAAATAACTTACAGTCATTTCCCAAATTCTTCATTTTCCACATTT
CAAGCGTAGAAGGCACACACCTGAGGAGTCCAGCTTTTTTTGTTGTCAATCATATTTCAT
TGTAAACCATATTTTTGTGAAGCATTATACAATTTTTAAACAAAAATAGCATAGAACAGT
CATGAAATGCCAGAAATTTCAATAAAGCAGATAACAGTGCAACCAAATGCAAAAGTTCAG
CAATTTAAAAATGCATATATAACACAGGTGCAAATATTTATATGTACAAACTCCTTGCCT
CATCACCATTTGCCCCTGGACTTATCTACCTAAATAGATAGATGAGAGTCTGACCAACCT
TTGTATGAGATCCCATCATCAC
>TeaL_54297
ACAGTGTCTCTTTCAGGATCAACTGAGATGAATACTGGTACAATTTCAATCCCTGCTTTT
TCCTCTGCAAGCATAAATTTAAAAAAAAAATTAAAAAAAAAAGAAAAAGAAAAAGAAAAG
AAAGATGCCATCACGAAACCATCAAGATAACAACACATTTTCAAGTGAAGGATAATGAAA
TAATGGAACCTCCACTTCACCATCAGGAAGTGTTGGCGTTTAATGACCTTATATTTGACA
GATTGTTCTGTCACGAGAACTTGATGAGTAAACCTTATTCAAGCTTTAAAAAAGGAAAAA
AAGATCATTTCTAAAGCTGTCACTAGTCCCAAATGCCTTCATACCAGAATTCCATGTACG
ACAATCAAGGTTTAAACTGCTGTCGGATGACAAAGGGTGTGGGTAACAGGCCATAAATCA
TTTTCTCTTTCTTCTTTTGGATCACACAACTCCACCAAATAGTAGGAATACACATGTTTT
AAACCTCAACTCCCCTAATTTAAATGATGTTTGATAAAGCAAATAGTTTTTACTAATTTT
TTGGGCACACAACTCCCTCAAATTATATATACAGATACATTCTTTGTGTTTGTTTTGAAT
TGTTCGCCGAGAATAATACATTACTGCTTTTACAACGATAAAAGCATTAATAACATAGTT
AGAA
>TeaL_54298
ATAATACATAAATTTTTACAGTAGTCATGTTGACAAATTGTAAACTACAAACCAATCGAT
TTGTCAATTTTTATCATCTAACCCCCAACCCAAATCTACTCACCTTCTCAAACCCCGTGT
GAGTTGGCTTACGTCGGCTCAGGTTGGCAGTATTTTTTTTTGTTGTTGCACACCCATACA
AGTTATTGCATTGGAATTTCACAATTAATAAACAATATTCAACCTCACATTACACTTTTA
TCAATAAATAAGCCGTCTTCAATTTCTTCTAAATATTTTGCTTCAACTACATAACTTCCC
TCGATATTAAACAGAAAAGGAGACAACCTCTAAAGCATTTCAAACTAAAAAAGAACAGCC
CAGTGCAAGAGGCTCCCACCACTGTGGGATATGGGTTAGATTGAGTTTATGCTTGCCACA
TTAAATTAAAGGCTAAGCTCCACATTTATACCTCGGCCTGATCAGGTAGAACACTTGTGC
TGCTTAAGCTTTCGCAAGCAAGATTACAAACAACCATGCGACCATCGATCAATTTGCTAG
GTGCTTTCAATGCAGTCTGAGCTGACTCCATATCTTTGTAGGTTATGAAACCATAACCGC
GTGATTTTCCTGTGGTTTTGTCAAAG
>TeaL_54299
CCCATGCTATACAGAGACAGAACACTCGTATACATTCCAGAATTATGTACAGTGATTCCC
CATTCTCTCAACAAAGTTCCGGAATCTGCCATTAGCCTCCTTTCTTCCAACCTTCAGCTC
AGCAACATTAGATTCACCATCACTTTCATAGCTCTACACCACAAACCCATATCAAACAAC
CAAAAGGCATCAGCCACCACTTCACCGCTACAATCACGAGCCCGTGTGCTATCTTAGCCA
CAAGATAACATAAAGAGTCAAAACAACCTAACAGGTGACATTAAATATTGAGAATTTTAA
TGAAATAACCAAAACAAAATAAGCAACCAAAGTTGTTACCCTGTTTCGCTTATGGTTGCA
AAATTCAGACAAACATATCAAAATTCAGTGCAACTAAAAGGTGCATCTTATCAGTGGCAC
CAGCTAAAGGTGGAGACTCGTTCAATTTTTGCCACCTTTCTTTAAGACCATCTCAGCAAC
AAATTCCCCGATTCATGGCTAATATATAATATTCACCAACAATTGAATGCTATGTATGAT
AATTAGATCAACATCAGAAATTTAACAAACAAAATTTTCAAAGTGAAAGAGAGCTGAACT
ATAAACCTTACCAATCATATTTACATGGAAAACACACTACATTATTTGTTCCCCTCTACC
AGCATAGTATCCATTCACAACCAACACTGTAATGATCGTCAATTTCATGTATGTAATATA
AACAGCACCAACAGCCACGAAATCATCATCCCAGCCTACAACCCCGGTCAATCTTTCCCG
AACATAACTATAAAACCCAGTATTTGATTTATAACAAATTAGTAATATCAAACTTAACAG
TGCACAAAACATAAATGCATGCATAGAAATTTATTTTCTGCGGGGTTGTGGAGAATTTTT
TTTTTTTTAAAAAGAACAAGAAAATATACTGGAATAACAACCCACATAGATACTGAAATG
CCATCCCACAAAACAGCTAAAATGTCTGTAAGCTAGTAAAGTTCTTACAGAAAAACAGTT
GAGCACAAGATATCTAGACACACAAGCTAAATAAAGTATGCATGAAAATTGATAGTGAAT
TATTTAACCATTGGGAAGGCCAATCCTACCAAACTAGCACTAGGAACTTCGATTAGAACA
TTCATGACAGTTGATGCTCCCCAACAATAGCAAAATGGTCACATGTTAAGCCCTTCATAA
TTGTCTCTCCTGCCTGTTAATCATCCTTCAATATCAATCATCAATGCCTCGATTATGACG
GGAAGGGCTTCGAGAATCAGCAGGTCGACGTCGTGGGGAGACCGTTCATCATGGCTGCGC
CTGTCAGGACTCTCATCCCTAGAGGAGAGTGACCTCCGAGGAGACAAACTCCTCCGTGGA
CTAAGGCTATATCGAGGTGGGGAGGCACTTGCAAACGATCGACTCCTACTCCTTTGCCGC
TCATCGTCATATCGCCCCCTACCACGGCCTCTATCATAATCGGAACTTGCACTGCGACTC
CTGCTTCGACGACGATAATCT
>TeaL_54300
TTTTATTCAATAAAATTGACATTTCAAATTATAACAATTACATAAAATTAATAATATCTA
ATATAATACAATCAGTACAAATTATAACTAGATATAAAATTAAAGATACTAACTTTCTAC
CTATTAATACAATTTTTCTACACAAGTTCAAATACAAAAACTCCACTTTCTTACATGCCT
ACCTATTCCTAAAATCATGGACAAAAATGATTAAGCAGATGTAGGTAATGCTCCATGCAT
ATAACCAAACTCAGATAGTTTTTGAGATACAATGGCAAGCCATGCTTCATTGCAAAATCC
AAACAACAAACTGGTAAATAACAGAGAACCAGGGATAATTACCGATTTCCCTAAAACCAG
AATTCTAACTCTTTTTGCTACAGGTTAAGGTACTTTCTTTTTCCTGAGAGCCTTTTCTAA
ATAAGTTGGTCATGTTAAACTCATTTAATGAGCAGCAAAACAGGCGTCAGTTTTTTTTGT
TACATTAAACAACAGAATCATGTGCCAATAATCAGTAATTTTAACTTCTGTTCCCCAGAG
GAATTTTTGCTAACATAATACCAACCTGAACATAAATATATTTTTTCTAGTTCTGCATAT
ATATTTGAATTATTTTTGCACTTGTAAGTTGTAATCAGCGTCGTAATCAACAGACACCTG
GTGCCCATTAATCTTGTGAGTTAAGAACTTCAATTGTATGCAA
>TeaL_54301
GTTATTAATTGAGATTTGTCGAATCTATGTGAAAGGGACGCTTGGTGTGGATTCTAAGAT
TAGTCGAGAAATAAGTAAACTGATTCAGACATCCGACTATCATAAAAATATAAAACTTAA
TTGAATAAACATAATCCAGACGCATAGGGAATAGGTCAATTGGATAGTTCAAGTGGGTAA
AAATTATCGAGAATGAGTCATTTTATAAATCAAAAATTTTAAATTTTTCAAACATAATTT
TTAAACAAAATTTTTTTATTTATATAAAACGTTTTGGTAATAGCATTTTTTAGGAAGACT
TGAAAGGCCTCTTTTGGCAAAGAGGTTAAAAGTCATTTTTTGACTTCTAATTTTTTTGGG
GT
>TeaL_54302
ACAAAACCTCCCTCCTCCGCAACCGCAAACCCACAAAAGCAGACCCAACACCCAACTCCC
AAATCAATGAATTCATTGATTTTGAGCAATTCAGTGAGTGAATTCATCGAACAAAATCCC
ACCAGGCTCTGTTTCAAACGCCATGGCACTGTATTGATTCGTTTAGGAGGGTGAGATTTG
ATGGATTAAACGAGTTGATTGTCTGCTCTGTGTAATGATATGGGTTTATGTTTTCGAGAG
CGAAATTACTGGTTTTTTACTGGTTTATGTTTTGGAACTCTTTCTCGTTCTGGGTTAGTT
TCTTGGATGATTTGCTTTTCTCTTTCTCCATTCAGTTTTGTGTAATGAATGTTTGAGGGC
AAAATGGGTCTTTTGAAAAACTTTGTTTGATAGTGAGATTGATGACTCAAGCCATCTCCA
ACTCTTCCTCGTACTTTTATTCAAATTGATGAGTAGCAGTTTGAGCAAAAAGCTTCATTT
GCTAGGTAGCACTTCAATGGATAAATTAAAATTTGAGTATAGCGTCAAGTTTTGAGTGGA
TGCTATAAAATAAACTAAAGAGAACAATAGAAACTTTG
>TeaL_54303
CCAACGCGTGGTGTGGACCTCAGTGCTGAATAGTCATTTGCAAAACAGTAAATTGAAAGA
ACTATACGAGGGTTTTAGCTCAAAAATCAATCAAGGAGTGAGAGAGAGAGAGAGGGTTTT
GTTTGGGTGTGAACAAGAAGAGCAACTCACAAAATGGGAAGCGAAACGAAGGCCAACAAT
GGTGGCAACGGAGGAGCAGCAGCAGCAGCAACAGGAGGAGGAGGGTTTAGGTCAAAAATG
GAACATTATCTATACAGTGGTGATAAGAAGCACGTTTTTGCAGGGATTCTCATCATTAGC
GCCGTCTTTGCTGTCCCCTGGTTTCTCATGAACCGAGGGTCAAAACATCAATCCCATCAA
GATTACTTGGAAAAAGCTGACAAAGCACGGAGTGAAAGACTTTCTTCGGTCTCGTCTTCA
GCAAAATGATTTACGGAAGATTTCTATGGTAAGCATTAGTTTTACTGCATTGACCATATA
CCGGAGTATGGAAGTTGTCTGACATTTGGGCACCCTTAGTACCTTTCTTTTCCTTTTCAT
TTTGGGTTAGCACAGGACGAGCTTCTATTTATGCATAAAGAGTAGTACAAGGGCCTATGA
GGGACAAACTTATGCTTTTTGCCTTGTAATTTGAGAAACTAATGTTTTGGATGAAAACTA
GAAAGTGCTAAGAGAGTTTACATTGCAATTTAAACCCTACTTTTCTTCTGGATTAGAATG
GTTACATCATGATTGAAGGATCAATCGAATGCCACTTGGCATAATCCGTAGCTGCTTGTA
AGAACTTTGGATTTCTAAATCTTCTCTGACCTAGGCCATTCTGAAAGTACGGACACATTC
AATTAGAAGTATTAACTAAACAGAGATTACTACAATCAACCCACACCATAGTTATCG
>TeaL_54304
GCTGCACTAGACTTTATTGTTTGTGATGAGAGCGATGTTTTTGTCACGAACAATAATGGT
AACATGGCTAGAATATTAGCTGGAAGAAGGAGATACTTTGGGCACAAACCAACAATCCGT
CCAAATGCTAAAAAACTTTCTCGATTGTTCATGAGCCGAGATAACATGACATGGGAAGAG
TTTGCCTCAAGAATTCGTACTAATCAGATTGGCTTCATGGGAGAGCCAAATGAGGTAAGG
CCAGGCAGGGGTGAGTTCCATGAAAATCCTTCTTCCTGCATTTGTGAAAAATCTGATGCC
AAGGCAAGGGGAAATTTAGGTTCTAAAAGTCATGCCAATATCAGTCATGAAATTGTTATG
GAAAATAGTACAAGGAGGGATACTGGTGAAACCACTGATGAGCAATTGGCAGAGGACGAG
CAGGATTGGTCTGATACAGATGATGCAGAGAATGAAAATGGGCTTCAAGGGAAAAGGTTG
CCTAATATAACAGATCAAGATCCTGGTCTGCTTCTGAAACCCGAGCAACCAGAGCTGGAA
GAGATGTTTTCAGACTAATGTCTGATTAGAGCTCCTGGTGAGAAACAGAGTTATAGGCAT
ACCTAATGCATTTCTTCATCAAATTCTTTGGGTTCTTTGCTTTACCTTAATGATACTATA
TTTCTATTGGTAATGCCTTTCCTGAACTTAAGCAGCAGTGACAGCAGAAAGAATGTTGTA
AATAACTGACGGGCAGCTCGTGGCAAGATATGAGTTGCAGTATTCATATTTTGGAGAGTA
TGTACATGAAGAGGCAATAGGAACATTTGTGGCTGAAGATTACATCTTTTTCTTTGATTC
TTTAGCATAAAAATTTGTGGCAGGGGTAGGTATATGGGAGGAGGATGGAATTGTGTGTAC
AGACATTGTTTTGTTATTTGATTGTCTTCTTTCTTGGGTTTTTGATTGTCTTCTTAAAAG
TACAGGTATAAATATCAAATATTTGATTGTTTGAGAAATATTTTTGTATTATTGTAAAAA
ATTGCATGGCAG
>TeaL_54305
GGTTCAAGTAAGAAACTCAATAATTGAAACTAAGAGCATCGATTTCACCTTCATTAAGGG
AAAACTTCTTTCTTTGCAGCAAAAATATTGGACGCCTTGAGGAAAAAAGTGTTGACATTT
CTTTATTTAATTTTAAATATCTTTTACTATTTTAAAGTATTTCATTAATTTACTAAATAT
AAAAATTAAAACTTTGAAAATACTTATGCCTTGAGGCTTATGCTTCGCCTCACAAGAGGT
ATACGACTTGTGTTATGCATTCACCTTAACCTTTAAATTTATTAATTTATACAAAATAAA
TCTAATTATCGTTTTTTATTTTATTTTATAATTTAAACAAAAAAAAGGTATAACAGTGAA
AACAATATTCCAACTTTAAATTAAAGTTGTAACCTCAAGAACAATTAGCTGAAATTATTG
TTGCAATATTTTTGAAAATAAGCGTATGGTTAAAGGTGTAAAATGAATGGGCTGCAAAGT
ATTTGTTGAAGCCCTGAGCTTATATATCCATTGGCATATATAAGTTATACACATCTCCAA
CCCAAAAAAAAAAAAAAATTTGAGATAAAAAAGGGAAAATATAAAAACAAAAAAAATACA
AAAAA
>TeaL_54306
CATAAGACTTTCGGCAAAACTGAGCTGACCCCCATGGTTCTACAATCCTACACAAGGAGA
CCACCTCCATGCATGTAGATACACAATCAACCCTCAACTTCCTTTGGCAAGTTCGAAAGC
CGTCTCTACTGCCACTCTCCCATCTTCTAAGACCGCCTCAACTCTAATTAGTGCTTACCA
TCTTCCCAGAAGACCCCACTCTAGCCACCTCAGAGCAACCCTCCATAGTGAGATTCTAAG
GATGCATTTGTTATGAAGAATGCTAGTTTGACGACCAACATCCAATGTCAGGGTAAGAGA
TGCCTAGGAATGTTTGGGAATCAAATATTCCCATGCTAGTCTAGATACATTAAAAAATGT
CACAAAAAAAAGGGTTCTCTGTCACTGTGATATTTAGTTTGACTATATACAACAAAGAAA
GAAAACAATTAAAGAATAAACTTTCAAAACAATATATCCTAAAACAGAATTACTTAATTT
GGGGTTGAATGGGTAATGCCTCATTTAGTTGTGACTCTTTTGCCTTGTTGGGGGAGTGGT
CGCCCTAGGCAGCGAAAGAAGAAACTTTGGGAGCCTATGCCCTTGTGCGCCATGTGCTGT
ATTCGCCAGAAAAACTGGTAGGTCATTTGAGGGTAATTATCATTCTTTCTTTGTATTTTT
TATGAGAAAATATTTTCCCTTTTGTATCTCATAATTTTTTTTTTTTTGGGGGGGGTGAGG
TGTAAAAATTATATATGAAAATGGATTTATAAGCACAGGGATTCAAAAAATAATT
>TeaL_54307
TACATATTCTCCTCCTTTAGACTTTCAAAATAATTACGTTTGAAGTAAAGATTCATATAT
ATGACATGTAAACATTGTTATCCTTATACATTCATACTTAATATAATAATTTTTTGAAAA
TTCACATTTCGGTGTGTGTCACGTGAGCGTTTCCATGATTCTTAGAAGACAGTCTATGGG
CAAACAATTGGAGGAAGACAATAAAATCCCCACATATGTTGATGGAGCGACACTGATCAG
ATAGACCAAAATTGGGTCAAAGCATAGATTGCTCATATTTGATTGACACATTTAATCAGA
TATGATGTGAAAGCATTGACCATGTGATGATCATGTAATGCCTAATTAGACAGTAGGGTA
TGGTTTGAGTGCTTTGCATGATAAAACATAATTAATGGTTGAGGAGTGGGTCAATAGATA
AGTTGGAGGTAGTATATGTAGATCATTTGCTTGAGTGTATACTGCATAGAAACTCCAAAA
TAAGTGTAGTGGTGTTGGATATGCCGGGAACATGGCAGACGCGTATAGGACACGCCATTT
AATTTTTTTTTTTT
>TeaL_54308
TCTCTTCCTTCTCTTTTTCTTTCTCTCTTTCTTCTCTTTTTCTTTTCGTTTCTGTTCTTC
GCATTTCTTCTGTTCTTTCTCTTCTTTCCTTCTCATCTCTTCTTGTGCTTGTTTCTTCTT
CTCCTTTTCCTTTTTCTCTCTCCTCCTCCGTTCTTCTGCTTCCTCTCTCTCGATTTCTTT
TCTTTTCCTATCCACCTTCTCTTTAGCCTTCCATGCTTCCTTCCTCTCCTCCTCTCTTTC
CTTATCTTTCTTTCTCTTCTTCATCTCCTTCAATTCTTTTTTTGTCAGCTCTCTTTTGAT
TTTGAAACACATTTTGGTTTTACCAGATAGCTCTCCTCCTCAGAATTACTCTCTCTCTCT
CTCTCTCTCTCTCTCTCTCTCTCTCAGTGTTTGTTTGGCACTTTGTGGTGTGGCTTTGGG
TGATAAAAAGCCACTTCTAACATTTGATATTTCTTGTTGTCTTGCCGTCCAAAGGCTATT
GGTGCCATTTGTTTTGTACTGTATTACTTGGAATATCAGTCAGTTGATCCTACACTTCAG
TGCTAAGCATGAATAATTTAGGGTAAATTACACTGACCTCCTGAAGTTCGGAGAAAATAC
AGTAAGTTTTACAAGTTTGATATAATTTCATTGAACTCTCCTACTTTTGAAAATTACTAT
AGAATAATACTATAGATTCTCCCTTCCCCGTTAAAAAGACATTAACGAGCACTGATTTCA
TGGCTTCCTCTATTGCCATGACTTTTTCTTCTCCATCTTCATCTTCATCTTCTTCCTCCA
TTCCCTCCAATTTAGCTTTGCTCATCTCGAATTTATCATATTTTGTGACAATCAAATTGG
ATTCATCCAATTTCTTGATCTGGAAAAGTCAATTCTAGAACAATTTACGAGCCACGTAAC
TTCTTGGCTATGTTGTGGTTCTAGGGCTTGTCCACCAATAAAGATCAAAGACTCATCTGT
TTCTGAGATTGTTAATCTAGATCGAGTGCAGTGGGAGGTAATCGATGCACACTTGCTTAG
TTACATTACAACAACTTTATCTCCACTGATCTACTCCACTGTTCTTCATCATCAACATTG
TGCTAATGTTCGGAATGCTTTAATCAAGCAATTTATAACACTTTCACGATCACACATTCG
TCAACTTAAAAATAAGTTGAAAAATGTGATCAAAAAGTTGAATCTATGGATGAGTATTTG
ATGAAGATTAAAGATTTGGCTACTCAATTAGCTCTTGCATCTACAGTAATTGAAGATGAA
GATTTGGTGTTAAT
>TeaL_54309
AAGCCATCAAGCCAACATGTTAATAAGCACAAGTTAACAATAAGAATTGCGACACATTAT
GACAACAATTAAGATTCAAATCTACGGAACATCATTACTTCATCATTCAAGAGATTATAC
AAGCCACCACGCTCTGTTTTCACTGCAACTACAAACCAGTTCACCATTCCAGTGCTACAA
CTATTACAACATGACCACTATTGTGATTCATGTTAGCTCTAACACCTTATTATTGTTATA
TTAGCAAAATTTTGAAAGCATTCTACCATGAGAGTTATCATCAATTGATAAGCTAAATTA
GATTGATAATATAAAATCATTGACAAGACCACATCTGTCGTGAGTTGTTGTTGGAGGAAG
AAGAGCTATACTTCACTTTATTGAAACAATTAGGAAGATAATTAGAGGGAAACTATAACT
CTTTCATTCGCTCATACTTTAAATGGCTAGATTATAAGGCTATATATATAGTTCAAAATT
AATTTGGATAA
>TeaL_54310
TTCAGAAAGATGAGCGATGAACGGGTAAGGGCACTTCTACAACTTAAATGTGTCAAAGTT
AGTTTCTCTTGGCATTCATCTCATACTCATAAAATCTTGGTTCTATGTGAGATTGAAAAC
CACTGAAAGCAAAATAGAAATGAATTCTGAGATGCACTGGAAAACATTAATTACTTTCAT
CAATTCATTGACAATGACAATAAACTTTGGGGCTACGACCATTCATTTCCACTGTATAAT
TGGCTAAGAGCTGGACAAAGATTTTGTGGTTTCAGATGACATAGGATAGTTATAAAAGTT
ATTGATAAATCGCATCCTGTTAATTACCAAGCCTTTTCTTTCTCTCTTCACATTGTTTGG
AATTCTTTCCTTGCACTCTGACAACCTTTTGACACAACTGCTTCAACTCTGGAATTAATG
ATCGATTCTCTACAGTTCTATACATCTCATGAGGAGGCACCTAACATGTAGCATGTTGGT
TAATAACGGAAACTCCATAGAGTGAAATTTTTCGTAACTTTTTAAAGATTGTGGCATAGA
ACCAGAGAGAGACAATCCTAAAAACTTGTGGAAACCTTCTCAAAACAATTCTACTCAACA
AAGAAAATCAAATCTTATCACTAAAGCCATTAAAAATCGTTAAAAAACAGAAGAAAATAC
AACAACATTAAATCAAAGGTTGTTCTATGATTTCAAATTGATTTAGTGTAGTCTTCATAA
TAATTTTGTTAAACATGTGGTGGCCAAATATAACATGCTACCTGAGAAGATACGCGGGAG
ATAAAGAAAAAAAGAGAAACCCAGGGAGAAAGACAGGAGAAAAATTTGCAGGGAAGGATA
TGGGCGAGTGTAATGAGAATGGGCCTGAAGTTCATATAACTGTTGGGACATGATTTTGTT
GAGCTTTAAAATGGCTAGAGATGAAAGAACTAGCAGCATCTCATAGTTGATTTTCAGCAT
AGTGTTTATTTATAAAAATGAAAATGATATTTTCCTTTCTTTATATTTTTTTACCTTAAT
CCTTTGATTGCTTGTCTGGAAAAGGGCCTGTTACAGAAATGATTACTTTGTAGGCCCAAT
TGAGTATCGACTTTATTACTGCTTCTTTGTGTCCCATATTTACATTGGCAACCAGTGAAT
AAGTACTAACAATTATAAATATGTTGTCCGGAGCAGTTTTTGGATTATACAAGG
>TeaL_54311
TGCTTCTCGTGTCCTCCGGAATCTGCATGCATACAAATAAATAAATAAAAATAAAAATAA
ATCAGAGCCTCCAAATTGAGAATATTATCGACAAGAATATGATCAGCAAGTCACAGATTT
GTTGGGAGCTGGAATGTTTAGTAAATAGTTTTTAGTATCATACTTTCAGCAAATTCAGTG
GAAAACTCCAATTACATGATGCCATAAAAAGAGATTTCTACGAAATATGAAATCTACCCA
AGTCCTAATGTCTTTGGACATGAAAACTAGATAAATCAGACACTTATAAGTTTACATACA
TACTAGCACCTGACACTCATACCTGAGTCCTTGCAACATAGTACCTGAGTCCTTGTAACA
TAGCTTTTTAAGAAGTGACTAGAAAAGAATATGATGACAGTTTTTTGGCCATGATATCTA
CATTAACAGTGAAATCCAGCCACTGCAGTCATTTATTTATGAAGGGACTTCATTTGATAA
GTTCATAACACCCTTTTTTGTCCAGAAGAAAACAATTAAACAAACTTTATTATTAATTTT
TCTACATGCCATGTCTTGAGCAATATCCTGTCAACTTCGATTTTTCCATGATATCAACAA
AGAAATAGCTTAAGCATCAAAACCCAATAAACAAGAGAAGATAACCATTGCTAAAACTTA
TGTTTATAGAAAATTTAAAGCATCTTTTCCAAGGGATTTCCAATAATAATGAAAGTTCAA
CCAAGTTTCCGTAAGAAATTGGTCACCTATCAATCTTTCTAAGCCACATTGGAATGCCAA
TTGCCCAGTACTTGAGATATGCGAGGTTAATTGACTAGACCAAACATGACACCTGTACTC
AAACCTACGCGAAATAGGCTAGAGCCACAGACAGATATGACCCCGAAAGACTTACTTCCA
CATAAGGGAAGACAGTTGAAATGATTATGGTCAACTGGCTTCTTCCAAATGTCAGAGATG
GAAGTTCGTCTTACTTATCTCCAACCTTGTCTTAATGCAGTTGAAGTGCTGTGTAGGACA
ATGAAATTAGAAATAAGTCACGGGTTGGAAACCTATACTTGCTCTAGGAAATCAGAAAGA
AGAAACAAAAAAATGGGTAAACAAATTTCTTTTCTTTTTTAATTTTTAATTTTTATTTTT
AAGATTGCACAAATACAAAAATGAGTTCACCTTTAATTCAAGCCGGGCAGAATCTGGAAG
TATAACAGGTCTGAATGAGAGGGAGTGTGGGCAGATTGGTGTAAACAGCATGC
>TeaL_54312
AAAAAAATGAAAAATTTCTCAGTTTTACTGGATATTTTTGCAATCTGAAATCATTCTCAA
TTTTAAATTGAGAATAGTTCTTACCTACAAACTAGATCTCCTGGCCCATCTCTTTAGTTG
TTTTAATATGATCTGTTCTAAACCCTGAAATTGAGCAATCAAACATTTTAAGGGTTGGAG
TCACACACACACACAAACAAAGGTGTTGCAAATTGAAGTGATCGAGGAAGAGAATAGATC
GAAACGAAAGTGTAAAAGGTTGAGGCATCACAAACCTCCAACTTAAAAATTTTCGGATAA
TCCAAACAATCATCACCATCAAGTGTTTGAAAAGATCCATGAAGATGCAGACTCTGCTCC
TTCTCCTAGTCATAAAATTTCTCAGGGACGTTCCAAGTCCTCTTCTTTCTTTGAAGTTGC
ATTTGTAATCCGTTAGATTCAAAAGGGCATGAACGTCAATTGCATTCCAAAATGGGACTT
GTGCGTCTAAAAACTATTGCAGAGGACTTGAGCTACC
>TeaL_54313
CGCCCATGAGCAAGGCCCTCATTCCACCAAAGGATCTAATGTCGTCAAGGAGACTCTTCC
CACACGACTACACACCTAAATGTCAAACAAAAGTGTTGCCCACAACTAAACAACCTGAGG
TTGCCCGAATATGTGCTAACGTAGGCCCCAACCTCGCTAACAAGCTTCCATCACATGCAA
GGTCATTGTTGCGCATGTCTCAAATAGACACGTGGTCCTCCTTTGCCCCCCACACATGAC
TAAGGGTAGCTTGCACACCCACAACATAGTCCTCATGCACTAGCCATGCTAACCTTCCAC
CAAGAGCCATTGCGTGCCCAAGTCATTGCACTTGTGTGTTGCATGAGTATGGCAACGTTG
GTCCACATCCCACAAGTAGCATTACACCTTCCCACAAGCTTAGCACATGGTGCCTCGCCT
GATGGTGGTGTTTCAAACATTTCAAATGCTCCCATGAGTAGCAGAGTTGCCATTGAACCG
CTAGCTTTAAGCTACGAAACCCCTACGAGCATGGTCAAACTCAAGCACATGTTTGTGAGT
TGGCAAACGATGCTTTGGTGTCGCCTTAATAGCCCATTCAGTATAAGTACACACCTCAAG
ATGCTATAGCGCATGGCATAGCATGTGCGTGACCCAAACCTCACACCTAAGAGGTGTGCA
AAGTGTCCACATTCATGCCCCTCGATGTCCATGGGGCTCCCAAACCTACATGGAGACCTT
AGACACCCCTCTGGATGCCAAAGGCCTACCCCCAAATTGCTTGGAGGTTGCCTACTTCAA
GCCGATTTCGGGAGGGAAGGAATGTAGAAGTATAGAGGTGGCTTAACCATTAGGCCACTT
GGGTAGTAGCCTAAGGCTGACAAAAAAAATTCAAAATTTTTTAAATGTCGAAGGCCCCAA
CTTTTCAAAGTCTTAGTTAAATAAGGTCTCATCTTGATGTTTAGCCTAAGGCCTCTAAAA
ATCTTTGAGCCGCCACTGTAGAAACACACCTAGGGCTGCAAACAAGCCAAACTCGAGCTT
TGCAGGGCTCGAGCTAGGCTAATTTGCTTACCTAGCTCTATTATCCAGCTCAAGCTCAGC
TCAATAACTAATCGAGCTCAAACTCGTTAATATTAGTCAAGCTCGAGCTCAATTCAAAAC
TCAATAATAAATTTTTTTAATTAT
>TeaL_54314
AACACCCAAAGGCTCTCTCTCTCTAAAAATTTCCTTTCTTAAAGCTATGAGGAGTGCTCT
ATATATAGGCATCTCAAATGGTGGAATCCCGTGTGCAAGGCACATAGGAGAATATTCCCT
CTAACTACTTTGTCCGAGGAGGTGACCTCTCCGCGAATGAGAAAAGTCTTGAAGATGAAA
TCAGCCCCTTGGCAAACCCCTCTTCTTAGCCATATCGAACCAATGCTCTCCAACCATTCC
AAAGGGTCAGGGTAGTCCCAGAGGACCCCCCGCCGCAGATATTGCAGAGTCCCATGGACC
CCCGAGGTTGTGCCGCCTCGATCTGGGTATAGGCTAGTTAAATGCTTCATCTCTAGGTTT
GCTCAAAACCCTTTTGAGTCCAAGCTCAAATAAGTCTCTAGTTCGTGGATCCGAATTCTT
TAGAGATTAGAGCAATCCGGCCCATTCGATGATGATATCTCCAAACCCACTAATTTTGGG
CTATCCGATTGGGCTTAATTAATTAGATGGGCTCGAGTTAACTCCTCTTACAATATGTAA
AGAAGCATCCACATACAAGCTTTTTAAGTATTAAGTTGACACCAATAATCTTCAGGCAAT
ATATAGTGGTATAGTCAATTGGTGTTACAAAACTACGAGACCAACCTCCTCAACTATATC
AACTCTAGAAAAGTGATGTACTATAGCTAATGCTAGATTCACGTGAAAATAAATCTATTA
GGAGTCTTTTTTAATTAAATTATCATAAATTGTATTTACATATGTTTAGATTCTTTTAGG
GTCTTAATGGAACGTCCAGCATAAGTTGCAATCATATTGGATCGAGAGTCTTATTTGGTA
ATTAATTGTTACTACTTACTAGTGTTTTGTAAGACCTACAGAAAATGGCTTTTGGGGAGG
AAAACAAATTTCACCTCAAAAAATGAATAATATTGAAGCATTTGGAAGAGCTTTGCCCTT
TTCCCCCTCCCTGCCTCCTTGTTCTCTTCTTGTGAATGAGAGGCTTGAAAGACATAGTGG
CCCCTCCCTCCCTAATCTTTTTATTTATTGTCTGGCAATCTATCACAAGTCAACTCTTTT
AAGTATGCAACGAAAAAAAATTTGCCCCTGAAGTGCTTGAACTCCAACTTAGTCCAAGCC
CGCCTAACTCTTTTGACTGTATGAGCGTTGAATCTTCACCCATCTTGACATGTCAAGCAA
AAACAACTCCCTTGAAGAAGTCCCATACTTCAAATGCCTCCCAAAGACAATGTCCCCAGT
TGCACATCATACGGCAAATTAGTTGCTTCACTACACTGAGATCGCCCATGAGCAAGGCCC
TCATTCCACCAAAGGATCTAATGTCGTCAAGGAGACTCTTCCCACACGACTACACACCTA
AATGTCAAACAAAAGTGTTGCCCACAACTAAACAACCTGAGGTTGCCCGAATATGTGCTA
GCGTAGGCCCCAACCTCGCTAACAAGCTTCCATCACATGCAAGGTCATTGTTGCGCATGT
CTCAAATAGACACGTGGTCCTCCTTTGCCCCCCCACACATGACTAAGGGTAGCTTGCATA
CCCACAACATAGTCCTCATGCACTAGCCATGCTAACCTTCCACCAAGAGCCATTGCGTGC
CCAAGTCATTGCACTTGCGTGTTGCATGAGTATGGCAACGTTGGTCCACATCCCACAAGT
AGCGTTACACCTTCCCACAAGCTTAGCACATGGTGCCTCGCCTGATGGTGGTGTTTCACA
CATTTCAAATGCTCCCACGAGTAGCAGAGTTGCCATTGAACCGCTAGCTTTAAGCTACGA
AACCCCCACGAGCATGGTCAAACTCAAGCACATGTTTGTGAGTTGGCAAACGATGCTTTG
GTGTCGCCTTAATAGCCCATTCAGTATAAGTACACACCTCAAGATGCTAAAGCGCATGGC
ATAGCAGGTGCGTGACCCAAAC
>TeaL_54315
CTTGGTAACAAACATTGCACACAGAAACTTGACCACAAAAGACTGTCGGGAACCACCACA
TGACAAATAGAGCTTTCCTAGACAGATTACAAATCCACCTTATTGGTTTTAGAATGATAC
CTTCAAAGGCCAATTTGTTCTGAGCACAGCAGACATCGAGGCAGTCAGCTATGTATTTCC
TACTTTGAAATGAAACTTTCAACTCAAGGCCTTCGACGAAGTTCTTGACACTACTATTGA
GTTTGACGTCTGGTAGGGCATGTATATCGTGAACAAAACCTCCATTGACCTGAAGGCTTT
CTTGGTTCGTATCCCCAAACAGGATTGCCAAAATTGAAGAAATAACGAATCAATTCCCCC
AAGCCCTACCCCTCTTAGAGGACAAGAAAAGTTACTGTACCTACCTCCTCATATG
>TeaL_54316
GTTTTTAGTGCTGTCATAAGCAATCTGTTTCTGCTATATATGCATAGGTGACTAATTTGC
AGATCTTATCAGTTGTATGATAATTCTGGATTTATGTGACTTGTATTAGTATATATAGTT
GAAGTGTTCTGTAACTTTTCCCATCACAATTCCTATGAGAAAATAGAGGAATCTGAATAG
AGTATTGATGTATTTTCATTGCATTGACATTATTGACTAGTATGTTTACTGCAATTTCAA
TGAGAGCCAAGAACGATCTATATAGAACTTCAAATGGAACATTATTCAAGTATTTGGGTT
TTGAGGAACGTAGTTACCCAACTACTCTCCATTCAAGTTGCAGATAAATTGACAGAATAC
CATTGAAAAAAAAAAGAGAAAAAAAAAACTAAGGAAGAAAAACCAACTGAAATAGCCAAA
AGGTATCAAGATAAGGCAATTTTAGCTTTCCTTATAAAACCCTAGGTGCCAAAACTCCCG
CTTTAGAAACTTTCCTGAAACCCTGTGGCAAAAACATTCCTTCATTTCCTAATACATCCT
CTGTCTTTGCTGACACTCTTCATAAGGAAGGGATGGATGCCTTCCTTCCTGAAAAGGAAA
AGGTTACCATTACAAAGACTAGTGTTCCTCCTTAGGAAACTGAGGATGCTATAGACAAAG
AATAATCAAAACAATCCTTATCCCAATTACTGTACCTACCTCCTCATATGCTCCAACAAA
AACCGGCAAGAAAAGCTCTCTAAGCAGAAAAGAAAGTTTTCTTCCCAGATCTGAACAGGA
AGGTGCTACCCCACTTGCCAAGAGAACCAGATCCACCTACAAAGCGAACATTGCAACTAG
TCCCTCCAGTTCTTCCTCTCTAAAG
>TeaL_54317
TATATATACACACATATATACACGCATAAGTACAACAGCCATTACACGTTCGTCAGAAAA
ATATAAGGAGAAGGGGAGAAAGATAATCCTATGACAACAGTTATAATATTAAAAACCACA
TGACCAAAACACATGAATGCATAACAAAAGGGTGAACATCGGCTCGATTCAAACTTAAGT
AGGTGGGGAACCTCGCGGTGAGGCTCGATGGTTGGCTTGGCAAAACTCGAGTAAGACCGA
TGCCACTACGTTCTTTCTTGAGCTGGATCACCTACAAGGCATGCCAAAATGTGAGCTAGA
CCCAGTGAATAACAACTGAGTGAGGAGATTATGAATGACAATTATAATGTAAAATGACAC
ACAAACTAAACAAGCTTATTCAATATTTAAAAAGCATAACATTTCACATGGCGTGTACCA
AAAGCAGCAAATACAGGCGGTCTGGAAAGGACGAATAGACGGTCATGGGGACCGGACAGA
CGGTCAAGAAAACCGAACAGGTGGTCATAAGACCGAAAATCAGGTTTCATAGTCAACCTC
ACATTAAACAGGAGTTCCGAAAGATGGAACTAAGGGATCTATAAGTGTTAATGGTACCAA
ATGGCAAACACTGAGAATCATGGTAAAATCATCTTTCATTATCATAGGAATCCTTCAAGA
TAAATATAAGTTCGAGGCAGAAGAAGATAATCAGGATTAAACATATTTATACAGAAGTGT
TACTCACAGTCCGTTTTGTGTTGCAGACGGTTGGAATGAGGCGGTTGACCTACACAAACA
GATATAAGCATAGAACACTTAATTTCCGCACAACTAGCTAATTAGTTTCATTGCTTAAGC
GTTCGTTGGTTTAAAAGTCGTTCACCCTTGTTAGATGCTTTTACATTGCAAATGAACAC
>TeaL_54318
ATCGAATCAGGATTGCCCGTATCTAGTAAAAAATTATCAATTTAATAATAAATAATAAAG
GGGATAATTCCGCAATTATAAAGGTAATATAGGCATGTAAATTTAAAGTCAAAGGACTAG
TGAAGGGAAAAGGGAAAGCATCTACTAGGGTGTTTCACTTGTTTGGTTGTCTGGAAACTG
AAGAAAAAGAAAAGAAAAACAAAATTAAAGATTCATAACCACCAACCCCCAACTAATTTC
TTTTGTCGCTGTTGTGTGTTCCTAAAGAAAAAACTCAAATGAATACATAACTCTACAAAG
CTCTCATCAGAGACCAAATTAAGGAAAGTTATAGGGTCTCATACTCCATTTTGCTCTTAA
TTAGTAATAAAGCAACCTATTTAATCAACAAGAACCACAAAACAACCTAATTACAGTAAA
AAAATATACAAAAAATTAAATAAAACTTCATCGAAAATCGATTCATACAAAGCAAAAATG
AGCTGAAATTAGACTAAAAAACGATCTAAGCAATAGAATTTCAGACTAGTCATTCTCATA
TCATAATCAATCGGATTGCCCGTATCTGTGACTAGCGTTGACGTGGTACTTCGGGCGTTA
TCATCGGGAAAAAACCACATAGAAGAGCAAGGTTGGTTGGAGGGCGGTAGACAAATCAGC
GACG
>TeaL_54319
GCCTGAAGGGCCATAGTCCCTCTAAGAAGCTAGCTGCGGAGGGTCACCTCCGCATAGCTA
GTTAGCAGGCTGAGGTCTCGTTCGTTAACGGAATTAACCAGACAAATCGCTCCACCAACT
AAGAACGGCCATGCACCACCACCCATAGAAACAAGAAAGAGCAGCATCTCTCTCTCCTCC
ACCACATTCAATCCTACACCACCCCCAACCACATAGCAATACCCCTACCAACAACAACAT
TAACTACACCAAACCCCTCCCACCCTCGAACTACATCATGTACATTCCACCTAAATGCAA
AACATGGATATAGTAACTACACACCCACCAAACCACATTTCAAAAACACGACACCAAACA
CATAAAAGACCTTTTACATATACTCACTGTTCCTCGGCATCGTCATTGGGATAAGGGTGG
TTCACACCTTCACACAGCAACTCTAGCAGAACTATTTCGTTGTGGGATTAAAGCAAATGT
TTGTGACATCCCGCAAATGTTACCCACCCTCCAAATACCAAAACCCCGTCTTACGGTAGG
GCTTTTTCCAAAATAGACGTTGATTTCGTGGGATTTGAGGGCTACGTTTCCTTTCTAATC
ACTGTGGGTTACGAAACCGCTTACATCGCCATTCACCGACAATTGAATCCCTGCAAATCC
GGAAACAAATTGCGAACAAATTTGCAAATGTGGATCGATTATGTGGTTGCCATGCCAATA
CTCACATATGGGATTTCAGACCAAATCAAATACGATATATTTTCTGCAAAACCCTAAAAT
TTGCATTTTTCGAATCGGAATGAAATTTACTGTTTAATTTTGTGTTTTCCACAACTAGAT
TGAATGTTTGACAATGGACACGTCGATGGGGGGTGTGGGGGGTTGTCGCTTGGCAATCGA
TGTGGAATGTGTTCACCAATCATCCGATGGCAAGAAGACCTTTTGACCGTTGCTCATGAC
CTGTTCCAGTGTGGTTTGATGGTCTATATGTCTTGATTACCAATGTGGGCTTCTTCCGAA
ATCGATGTGGATCTGAGGGCATATACATTGGATATGTTTTACCAATAAAGTACTGTAATG
CGTTTTCCCAAATGTGGTAGGCCCGCAACATGTGCAATCCTCATAGGTTAACTTAAAAAA
ATCATACCTTATGGGCAAAAACGTAAATCACATCATATTGGGACTTTTAAGAGTATTACA
ACACATTTGGGACTAGAAGGTTCACAAGTCAGCCAAATGGGATTTATAGGTCAATCCCCC
ATTGTTAGTAAAATCGGTTAAAAGACTTGCCAACTTATACAAAAAAAATTAATTAAAACT
TTTAAATTTTATTTTATTTTAAAATTTAAACTATTTTCAACTGAAACATGCACAACACTA
CAATATTAAATGGGAGCATATGTTTACTTTATATAACTGAAACAATGCACTTTTTCTTTT
TTTCCTGATGTGGGATTGTGTAAAATAAAAATTAACAATTGTTCGGGTGGGAAATTTATT
TCGAATCAAACAATATCAATCATTCAATCTTTAATTTGGTTAATCTTTAGTTTATTTCGA
ATCAAACAAATCTAATCAATATATTTTGATAAAACCGCTAAGATAGCGGTTAAACCAGCG
AATCAGTCAAACTAAAAACGATTCAGCCTAATCGGTTAAGTCAAAAGAATAACCAACTTA
TACAAAAATTAATTAATTAAAACTTTTAAATGTTATTTTAATTTTAAAATTTAAACTGTC
TTGAATTAAATTATGCATAACACTAAAATATTAAACGGGAGCATAAGGTTCATTTTATAT
AAGTGAAACAACTCACTTTTTTCTTCTTTTCCCGATGTGGGATTATTTAAAAGTTAACAA
TTATTTGGGCAGGAAGTTTATTTCTAATC
>TeaL_54320
CATGGACAGAAAAGGCCGAAAGGTAACAGAATTTTTTATTTATTTTTTCTTCAATAGATA
ACGATCTATTAATCTTGAGGTTGTGGGTTTGAACCTGAAGGCAGCTACTTTGTGCAAATT
ATGGCAAAGGTTAGGTCATGTTTGCTAAATACTCAAATTATCTAAACTTTGTGCTATAAA
ATGTAGGTCAAACTAAACAAGATCTTTGTCAATTTTGAGGAGAAAAAAGGTTAAAGGTAT
GAGTGGTATCTCATCCCCTTTTATATTAAATCATCACCATAATTACAGGAGTGCCCTAAG
GCATAAAATAAGGATACTGAATATACATAAGAATAAAATAGGAAATATTCTAATACATTC
TAACACTCCCCCTCAAGCTGGTGCGAAGATATCTCTCATGCCCAGCTTGTTGAGAATGTC
ACGAAATGGTTTATTCCCTAATCCTTTGGTGAGAACATCAGCCAGTTGGTCCCCAGACCT
CACGAATGGCGTACATATAATGCCATTA
>TeaL_54321
CTAGTATAGAAGAATTTTTTTTTAAAAAAAATCATTTATTTTTTTTAGTGTATATATATA
TTTATTTTTTTTATATATAAAAGGCCACTATAAAAACAAATCTCAACCGACCCTTACTAA
CATAACACTTATCACATCATTGAAGTGAATAATCTTGTATTAGATTCTAAAATTTTAATA
TTATTGTATAATATATTAATTAATAAATTTTTTTTATAAGAATTGTTAATTATGGTATAC
AGTATTTTCGATCTAGATGTTTAATACTTGGCTGGCAACAACTCTCCTCTAGATGACCGG
TCATTAAATTTGACAAAGTTGTGGGCAAGTCAAAATTTAACAGCCAATATTCACCAAGTC
ATACAAACTTTGGTCAGGTCAACTACTCTTTCAAGCCAAACCTTGCTGAATTCTGACTAT
AGAACCAGTCTTCCACCACACACAAACATACATCCTCACACACGCAAACATGGATTAATA
AATATATGCAATACACATACACATACACATACCTAATTGCTAAGCAGAAACAACTCATCA
GAGTGACCATTCCATCATTTCATACCAAGATGATTCAGAAAAT
>TeaL_54322
AACTCTCATTTCCTTCTTTGTATTTAGTTTAGAGTACTTTCCATTATGGCTCGGATGGCG
AAACATTTGAAAGTCCTTCTTTCTGCAGATCGTGTCTCCGCTTTTCGACGCCATTTTTCC
ATTCCTGGCGACATCCACATGTCACTCGTGGCAGAGAGCGTAGTTGACATGGAGAGGACC
GATGCCAGCACGATCATCTTTCCCCTCCTGTCAATCGCTGAGGGTGGAGTCCGTTTCCCC
CTTCACCCGTTTTTTAGGGTTGTCCTGCGCTACTGGGGTTTACTCCCTTCTCAACCTAAC
GTAAACTTTTACAGAATCATAATGGGAATAGTAGAATAAACCGCCGACTTAGGCTTAATC
TTGGAATTTCTACTATTCGACATTGCTATGCCTTGGCCAAATCCTCTGGT
>TeaL_54323
TGGTGTATTGATGGTGGCTGGTGGCTGTGTGGGTGACAGGTTTAGGGTTTTGGCTCTGGT
ACCATGTTTATTTGAGAGAAAACTAACTTAGAGAATGATTAGACAATCACCCTCTTTTAT
ATTGTTAATAGGTAGCTTACAATGGAAACGTTGGAGGCACAAATAAGGAAATTAAGGCAC
TAATTAAGGAATCAAAATATAATCTAAATAAGGAAACAAATAATAGAATGATCCTAACAT
ATATTCTAACAGGATGACAGGATTTGTGTTTGTGATCAACCTTCATATAGCAAGTAGTAC
ATATTATGGTAGCCCTACTCTTTGTTAGACCGAGTAGGTATCTACTATGTTATATTTGAA
TAGAAAAACTGGAAATGGTAAACGGAGCTGCAGTAAGTTTTATCTTTTATGTTGTAGATC
CCCAAATTGTGATGTTGTGGCACTAAAATTTTAATACTCTAACAATAGATTTTATTTTAG
GTCTTTTTTAAACAATATTGATAGCTTAAACTTAAAAAGTTCAGCAATAATGCTGGAGGT
CTTCATTTTATCACTTCAATCTAACCTTCGGGTTATGAGACATGTATGTTTTACAATACA
TTCAATTGTTGTCAAAACTTAAACAACAACAAGTCTTGTTTCATAATTTACTGGTAGTCA
GTCGTTGAATTGTTCACAGATAGAACTTTCAGTATCTCTCCTGCCACGATCCTTAGACTG
TTCAACTTTTCATTTCATTTTTGCTTCCAATTAATTGATCTCTTTCATCTTGAAGCAAAA
CTAGTTCAGTGTTTGCTAAATCTAAAAAATGGTGGCTTAAATGGCATGGAAACTAATGTT
CACAAATTCTTCCCTCCTTGCAAAGCATGTTCATATTTCTAAGCATTTATGCCTCTTTGA
ATTTGTGGAATTACCTTCTCTCCTATTTAATCATATTGTTGGTGTTGATTGCAGCGTTCA
TTTGGTGGAATTGAAAGGTAC
>TeaL_54324
AGAAGAGAGAACAAATCTTCAGGTAAAAAATTGTTCAAAATACCTTACAAAATATTTACT
TTTGTAAAGCTTTGAAGTTTAGAAGTATCTATTTTTTATCAAAAGATGGTTTGTTGCTGC
AGAAACATTAGAAACTACTGACTTGCATTGTTCAATTTTTTTTTTGGTTACACCATTATC
ATGGAGTTCCCAAGCTGCTTGCAGCTATCATCCGTAGTAAACAATTTTTCGTCTTAATGC
ATTCTTCTTCTGATCTACTTTTTTATTTTTTGGGGAAGAAAACATTGCAGCATTTTGTGC
AATTCCACTTTGTAAGGCTTTCCTTTGTATGCGGCTAAAAAATTTGGACATTTCTAAGTT
ACCTTGTACGTGTCAGACACCAACTCGTCAGAAATTCCATGAAACACGTTGGACACGCAC
GTCCAAACATGTCTTATTTTTTATTTTTATTTTTTTTAAAAACTAGACACACTTTGGATA
CCGTGTCCCACATGTACGGACACATTACAAGTTTGAAGAAATTAATGTGGGAGCTAATGA
TTAAAATAAAAACAATGTGGATGTAATAACTAGTAACACCCCCTCTAGGGTTTTTAATTG
TGAATCTGAAGCCTAAAACATCCAACTTGTTTTCGAATAGATCTATTTAAAGTAGATATT
AGGATTTCTTGTTCACACTGTTGGCACATAAATTTCAA
>TeaL_54325
AAGAATCTGCAAGAAAAAAGAAAAAGTTGAGGAATTGTAAAAAAGCCTTGCTTATTGGAT
AAAAAAAATGTAGACTTTGGCTTGTTTTGGAAAAAATTCACGACCCTTCTTCACAAAGTA
AACATGAGATCTAAAACTGCCATTGATGAGAGCTTTCAAAGTTTATTTGTAAATCAAGAT
AAGACAAAAATCAGGTTGCTTATCAAGATAACACAGATCCGGTTGATCAAATGGGAAAAA
AAAGGTTAATTAAAAAAGTCAAAATAACAGGCTTATGTTTTTTCGAGGGAAAAGCTAATA
ATAACCGTCTGTTGTGGGGGGTCAGTAATCTAAATTTATGTTTCTAAAGTAATTAATTTT
TGTATATAAAAACATATGATTTGTAAAAATAACATGAAAAATGATATATAAATTCATTTT
TTAAATTAGTTTTTTAGACTTAATAATGAATAAGATATGATTAGTTAATGATTAGAGAAT
ATATGAAAGAGAG
>TeaL_54326
TTTGGATTTGTGGCTTCTAAGGTGGGTTTCTTTGAATTCTCTGACAATTTCAATTCTTGT
TCCTTACCTTACCTGGGTTTTGTGATTTTATGCGTATGGTGATAAGAATTGGTGAAGTCT
ATTGGGTCTTTGTGTTTCCATGATTTTGACGACTCTTGGAATGTTTCTTACTTTAATCCT
TGAAGTATTTTGATGGTATTTTAGTTTGAATCCTTTCTATTTGTACTTTGTCTTCATGTT
CTGAATCTTTTGATTGATTTTAGTTGTCATGGTTGATCTTTGAAATAAGTTTCCTCTGTA
TTGCTAAATTGAATAAACTCATTTGGATAATTGGGTGAACTCATTGTATGACCGAAAGTC
TTCGTAACACTTCATGAGTTTGCTGGTTAAATTAGTTGAAAATTTGTTCTACTCTATATT
CTTCTTTGTAAGATACGGGAATTTTGAATTTTAGGTAACATGCTAAATAGAGTAGACTCT
GCTTGCTCCTTGTGTTCTCTCGATTGTAGAAACTTAATTCTTTGAATAGCATGTATATTT
GTGGTAGTCAATGTAACATGAGTCTGTTTGGATTGGTGATTTGAAAAGAAAAGAAAAAAA
TGCATTTCTCTTTGTTCAAATCACCTGTTTGGATTAGTTTTTTGGGTGAATTGTTTGGAT
TAGTAAGGAGGAAAGAAATGAGAAGAAATGGAGAGAAACCAATTTATCTTAAAATTTTCA
TTTTGAAGAGATTGGGAGAGAAAAAGAAACCCAACAGATTACTATTTTTTCATAATACCA
AAACAGCCCCTTTAGATATAAAAATGAAAAAAATTGACTGACACAAACTGTAATTTAACA
TGAAACAATTTCTTTTGTTCTCTCTTACGTAGTTTACTCAAACAAGATACATAGGATATA
AATTATTCTCTTTTATCTTATTTTCTCTCCTATTTATCCAAACAAGAGGGAGAAAATACA
CAATCTTTTCTTTCACTCCCAACTTAAGTAATCATTTCTTTTCTTCTCTCT
>TeaL_54327
CTTACATGTAAGTGACTTGTTGGGTATCTTCCTATCGAACAAATGGCTGATCTATTAGCG
TCAAGAATGAGAAACCGCACAGGAAGTTCAAATTCAAATCCTTACATGGCTCTTCATCTT
AGATTTGAAAAAGGGATGGTAGGCCTATCATTCTGTGATTTTGTGGGGACGAGGGATGAA
AAAGCTCTAATGGCATTATATAGACAGAAAGAATGGCCTCGACGGTATAAGGTGCTTAGA
GCTTAATTGTTTCGTTGATTCCCTGGGATTAGAGCCAAATGGACATGGATATATGATATT
AAATTTCTTTTTGTGGTGATTAGAATGGTTCACATCTGTGGCCAC
>TeaL_54328
AAAAGTCAACCCAAAAGTCAACCCCGAGAGGGTGAAAAATGGGCGAAAAGGTCGGAGTGC
GGGAAAAGGCACAAAGATCGAGGAAAACTCGGGGAAAACAAACCCCAAGTGGTGGAAACC
AAGAAAAAGTCACCGAAACTGAGTTTTGTTCGGTTCAAAGTGTGCGAAACGGGAAGGGTT
TCGCGAATCGAACGATGAAAAAGGCTCGAAAACAAGAGAAAAACAAGGATCGAAGGTTGG
GAAATCACCTAGAGAGAGAAAGGAATGATTTTCGAGCTAGGGTGAAGTGGAAATATAAGG
TTTGGAACCTTATATTTAAAGACCCGTGGCCAAAGGACAAAACTGCCCCGATATAGCAAT
TTTTGGCCGGTCGGCCAAATTGTTAGCCGATCGGCCAAATATTTGGCCGGTGACCTTATT
TCGTGGCCGATGGATGGCCGATGGTCTTCCCCGGTGGCCGGTGCATCTCCTACACCCTTG
TTTGGGTCATTTATGTGGTTATGAACCTTCATTACTCAAGACAGTGCAAGAAAGTGCATT
TTCAAAGCTTAACCGGTCTCCGTGTTGACCTTGAGCCGTGTCTTCTGTGCGTGGCACTTG
ATACGTACGAGATGTATCCTTTTTTTTGTATCCTTTTGTCTCTTGAGAGATTCAGAAATT
GCTTTACATGCGTTGCATTACAATGTTTTGCCTTATTTATGATAAACATACATAGGTTGC
ATCGTTATGCACGTCTACATGCGTTGTAACACGCACAAATTGCATTGTCACGCATTTCAG
TTCATTTGCATTGTCATGCATTTCAAAACAGAAACGTATGTTGTCACGCATTTCAATAAA
TCATGCAGTATCATGCATTCCAATTACACGCATTGTCATGCATCTTTCATCTACATTTCA
GTTCATGCATTGTCATGCATATCTCATTTTCATTGTCATGCATTCCAATAGTTTGCATTA
TCATGCATTTCAATAGCATGCATTATCATGCATGTCAATAAATCGCATTGTTATGCATAT
CAAATAACTCGCATTGTCATGCATTTCAACAACGTGCATTGTCATGTATCTCTTGTATGC
ATTGTCATGCATTTCGAACAACTCGCATTGTCATGCATCTTCCATTTGCATTATCATGCA
TGTCAATTTCTCGCATTGTCGCATATTTCATGTGCATTGTCTTGCACACCTCTAACTTGC
ATTGTTTTGCACGTTCCTTCTCCGAAACAACGGGTTACGTCCCTATGCCCCTCCTCTTAT
TTTTAGGAACACCAGGATATGTCCCTATGTTTCCCTTTCTTTGGTTGAGAGCATTCGGAA
CATGTTCCGATATCTAACTTTTCTCCACTCGCGT
>TeaL_54329
CCCATGTAAACATCTACATTGCCCTGTAACTATTGTCGTTTTCGGAATTGATTTTGCAAA
CATAGATGATGTGAACATTCACATTAATGTTCATTACTGGATAAACTTACATTAGTAGAC
ACTGATGTGAACATTCACATCAGTGTATAATGATGTGAATGTTCACATTACTGTCAATGC
TGATTGTTGAATGTTGTTTGGTGCTTCGGGTTCCATCCTCTGTGTTTCAACCAATTATAT
GTGCTCATTTGAACACACAGGTCTTCCCCATAAAGTTGATGGCAAGCGAAAGCGTGGGGA
ATCCCGTTCCAAAACCAAGCCTGATCAAACAGCTGTTCCTGAAGAAGTGAACATGAAAAA
AAGTAAACTACTGGTCAAATATAACTGGATTGGTCAAACTGTTAAAGGATACAAAATTTA
CAAGTGGCCAATTGAAGTGCCTTAGAAAAACACCGTTCTGGCCATTATTTGATAGCTTGA
TCAGTAACGAAATCGACCTCAACCACTGCATGAAATATGATGATGTCATTGTACGTATAG
TACAAACATTCAAGCAATCTAGTGGAAGGTTTTACATTGGGGATAAGAACATCCAGATTT
TTAGAAGCGATGTATCACTGATTTTTGGGGTGGACTGCGGCACCAAGTCGATGGACCTCT
CTTATGGTGCAAAACCAACAACCGGCATCATACACCGAATGTGCAAGGATGTTAGTCGGT
TAAGTGCTGCCAAAATACGAGAAATTCTGAGGGAAGCATTGAAGGGCACAAAAAAACATG
ACGATGAGGAGGTCGCAAGATTAGTTTGCATGTATGCATGTGTCAAGCTATTCTTTTCTA
CATCCGGAGAAACAATTGGATGGGTTTTCTACTTATACATGGACCCATTAGACTAGATGA
TCGAGTATGATTGGGCTGAGAGCATCCGGGCAACCTTGATGGGTTCATTGGGCCAAAACT
GTGGAAAACCAGGACGAGTCACCGGATGTGTGATGTTGTTAATGTATTGGCTGTGTGAGC
ATACAACAATCTTACAACCCCGCAACCCCAATGCCATTCCATGATGCGTAAAATGGGACC
TCACAGCCTTACATAGCAACATGAAGTCCATAATTTTATGTGTGTTGAGTGTCAATCAGG
TTATACATCGTCGGAGCATAAAATGAGCAAAAAGTCAGAATTTGGGCAGAGTTGACTTTC
CCGCACGTGCGTTGACTTTTCCTGCACGTGCGTTGACTTTCCTGCATGTGCGTTGACTTT
CCCGCACGTGCGTTGACTTTTTCTGGGAAAGTCAAACCGACGTTTTAAACCTGTTTGGAC
GAGATTGGAAGGATAAAAAGACAAGAAAAAGGCTGGATTAGGGTTCTAAAATTGTTTGGA
CCTAAAGAGGAAGGCTAGGGTTTGGAAGAGAAGAAAAAACAAAAGCTTCAAGGATGTCTC
CCATGGTGGTTCTTTCTCCTTCTACCTCCTTCCGCTCCTCCATGAGTGGCTAGTCTTCTT
TTCTAGGGTATTGATGAAACCCTAGCAATGTAATTATGTAGTTTACTTTTTTATTTTTAA
TTATGTGAAGGTTAGAACATTTGTATGG
>TeaL_54330
AAAAGCATGAAGACTATTTTTTTTTTTTTTGGTTACATTGATACTCTCTCTTCCCTTAAC
TTTTCTCTACCTCTTTGCCTTGGGAGCCTCCGCCACCGATTCTACTCCTATCCATCTCAG
TAATGGCTGTTGTGAGATATGGACAGTTGTGGTGGCGGATATGCAATAACATCATCTAGG
TCTCTTTTCCGCTCATCATCTCTCTCTCGATCTCGATCTATTATGTGGTGGTATCAGCGG
TACAATGACAATTCCTATTTCATCTTCTACTTCTTGTTGTTCATGAGTCTCACTTTCTCT
TTTCTTCCCTTTCTTTCTTTGTTTTATGTTGGATACCAGCAGCCCACCAATGATCTAGTA
GTGATTGCAAGTGTTCTAAAATAAAGGGACAACCAGATTCAAGTGTGGCTAACCACATGC
CCCTATACATGCTGAACCAGTTGGAAGTTCAATACTTGCAT
>TeaL_54331
CAAGACACGACACACAGAAGACACATAAAATATATAGTTTCATATAATTTATGAAGTTTA
AGGCTGCGTTTGGATCATTGATTTGGGTAGGGATTGGAAAGGGAAAAGGAAAATGTGGAT
GAAATGTAATTAGTTATATTTCATTCACATTTCACATACTTTTTCCCTTTCCATATTTAA
ATCACTACCCAAATTCATGATCCAAACACAACGTAAATGATGAGAGATTAATAGGTATAA
ATCTACGTTATTTATGTTGTATTATTGGATCCAAAGTTATTTTGTTCAAACTTGTAATGT
GTTTTGTGTCTAAACAATGGACACGTGCCCTCAAAATTTATACTAATATGTGTCTCTTGA
AAACTTAGTGTGTTAGGGTCTAAAAAAAATTAAAAATAATAGGACAGGTTGCACCATGTC
AGAAATGAATATCAGTGTCCGACACGGATATGCCATATACTTGGAAGTTTCTATGCTTCT
TAGTTCAAAACTAGAAGACATATAGAAGGGAGGGAGGAAGGTTTTCTTGCTAATGAACTG
AAATTTGAATGAAGAGACACTGATGGACACAAGACTTTCGTGATTCCGAAAGTCTATCAT
CTCTTTATTCACATGCAAGAACATGGTCTAAATAAATAGGTGTGTCAGAAGACGGATCAG
TGTAGCAGTATTAGGAGTGTTGAGTTCTGTGTCAAGAATCGAGTGACAAAGTGAATTTTT
GAAAATCATTCACAACCCCTCTGAAATTCAATGATGTACAATATTTGTCTCTCCTAAACT
TACTACATTTTAATTAATGTATTAATATATAGAATATTGTGAGGTTCATAATATATAGAA
CAATTTACAATAATAAATCCTAAACCACACAAGTAGAAGCTGCCCAAATAGACCCCATTT
GGTATCACTTATAAGTTAACTTCCATGATTATAATTTTTTAGATTATTAGCTTAAAAGAA
TTAAAATAAGTCATAAATCTGTTTGGTATAGCTTTTCATAATCTGAAAGCTAGCTTTTGA
GGTGAGGGTGCCCCCATGCTTTTATATTGCATATTACTTTAGTAGCCAAGTAATGTGAG
>TeaL_54332
GGGTTCTTTTATTTTGTTATTTTTGTGGATGATTACTCTCGGATGACTTGGTTGTTTTTA
ATGAAACAAAGATCTGATTTGCCTTCCATCATCTCTAAGTTTTATAATGAAATCTTTACT
CAATTTGGCAAACGTATTAAGATATTTTGTCTGATAATAGTTCAGAATATGTGCAGCCTA
CTGTGAATATTTTTTGTGATGGTCATAGTATTGTTCATCAAACTAGTTGTGCTCGTACCT
CACCCCAAAATAGTATTCTTGAGCAAAAACACTGCCATTTGTTAAATGTTGCTCGCACAT
TGTTGTTTAACATGCACGTTCCTAAATAGTTTTGGGGTGATTTTGTGCTCACTACCCACC
GTCTTATTTTAACTACATGCCTTCAGTTGTGTTACAGAACCAATTTTCTTTATCTCAGTT
ATACCTCGATTGTTCCCCGTTTCCTCTTTCTTCTCGTATTTTCGGTTATGTGGCCTTTGT
CCATGTCCTTGATCTGGACCTAGATAAGCTATCTCCTCGCGCTTGCAAGTGTGTGTTTTT
AGGTAATTCCCGTACTCAAAATTGTTATCGATGTTATCACCATGAGTCAGTTCTTTGTCA
ATGTTGATGTTACCTTTTTTGAGTCCACCCCTTATTTTTCTCTATCTGGGCAATAGTTGT
CCGCTAATCTTATATCTTGTCGTGAAAGGGAGCCATTCTTTCCCACACCTCTTCTCGTGC
CTTGTGTCCTCTCGTCCTCTGTCTCACCCAACACCAATGTAGATCCCTCTCATTTGCCTC
CATCTTCTCTCCATGTTAATCAGTGATCTCAGGCTCGTGACATTATTTCTTATGGCCCGA
ATAGTTCACCTTCTTTGTCAGAGGCTCCTGCACCTCCTACCATAGTGACATCCGATGATC
TCCCCCATTGCTTGGCGTTGAGGTAAATGCACTTGCACACAAC
>TeaL_54333
CCCAAATCTAGGTTCCCAAACACCCCCTTTGTGTCCTGTTTCAATGTTAGCTTGGTTGTG
TTTGACAAGTGTTGGCGTTTAACACCTAGAAGTGTTTGTGCTTCTTTAGACGGATACGAA
TAAGGTTTGTCACCAGGGTAATAATAAGTGTTTGTCACCAGGGTATTAATATTTTTTGGT
AGCACTCTTGGATATGAAGGTTAAGGACTAGGCCTACTACATATGTTATAAAAAATAATA
AAATAATAAAATAAAATAAAAAGGGAGGTTAAGNNNNNNNNNNNNNNNNNNNNNNNNNNN
NNNNNNNNNNNNNNNCTCAGATACTGCAATATAAATTTTCTGGTGAGTCTTTTATGCTTT
TTTTTCTCCTCTCACTCCACATCATCTCTTTTTAGTCTTTATGTGTGCTCTCTACTCTAT
TCTTTTCTTTATGATGTTCCCTTTCCCTTTTAAGCAGCAAAGAGGCGGAGCCCATTAGAA
GGAATCCCAACAATAAATAAATAAAATAAAA
>TeaL_54334
TCTATATAATTATCCAATTCACATATAGTATAAAAATTTAAAACATAACAAGTAGTTGTT
ATTATGTTTTAAATTTTTATCCATACGCATCTATCCAAAAATATAACTAGTAGTCTACCC
AAATATTTTCCATATACATCTATCCAAAAATATATAATCCTTCAAAAAATGTAACAAGTG
CCAACTAGCCCTGTACAATTCAGCTTCGTGCACGAGTTCATCTTGAAAAGAGAGTACCGC
AGTCCCTTTGGAAACCTTTGTTGCATACCTCACAAATGAACTGGTTTGTTGCCATTAGGG
TCTTGGGAGATAGTGCAATCACCTCAGCATATGGATCT
>TeaL_54335
AGTATCATAACCCTTGAGCTGTTTGCTTTTGTTATTTCTGTCCACCAATCAAAAAAGAGA
AATTTTTTGCATTTCAAAGACACATGTTTATCATTTTTTCACAAATAAGCTTTCACCATC
TTAAACTGGTCACACAAATTAAAAACTTGGATGTGGTGGTATTGGGTAAATGGGCATGTT
TGCGTGAATGTAATGCATGTTAGAGGTCGGTGAGCTTCTAAGATAGCCATCAATAACGCT
TGGATCATACATGTCACAAAAGGAATAATCATGCTCAACATGCTTACTTTTTAAACATGG
TAACATTCCGATAGAGGGGAGCATAAAGTGCAGTATCATTTTCGATGACATGTTCATTTT
CAATCTGTAGTTTTGCATTCAGTAAATCCTGGTCAACTGCAGAAGACCATCGCGGTTTCA
TTGACAAAGATGAAGCCCGACTCTGAAGCAACAAATCATTCATCTCAGATATTGATACCA
CTGTTGTTGTTGGCCTCTCGGACGTTTCATTCACAGCTGGAACAATAGTCTTGGAAGAAC
TATTATCAATTTGCAATTCCCCAGATTTTTCATCCCTGGGAAGTGTATTGCCTATGTCTT
TTTCCACTGAAGATGTGTTGGGATAAACAGACATCATGGGACTTTGTGAATTCGTATCCA
CATTTGTTTGAGTGTCTAAGTTGGGTGATGAAATTATTGGTGGTAAAGCAATTGAAGGGG
TTGCTGGAGTGGCAATGCCTAAAGAAGAATTATCTGTAATTGCTATGTCCACTGTTGAAT
TGTGGCTAAGCTCTATAGAATCATTCTTGGTCGTGTTAACAACACTAAGACAAGTATCTG
TTTCAGTAGAGTTTGACCCATTAAAAGATTTCATATTACCAAATATTTTGGGGTTAGCAG
ATGAATTTCCGGTTGAGAAGGTTCCATTTCCCAATACTTGGGGCTTTCTGAAAGAATATA
TAGACACTAACACACTGTTATATGGAAATTCAAAGTGCTGCACTATTAGAACGACGGCGA
ACATCATCCCAATTAGCCACACAAGTCTCCTGGCTTCCACCGGGCATAAATGTCGTAATT
CATGACCCATATCTAGATTAATTAGTGGGCAAAACTCTGTTGACCTCTACTACCCCTGCA
GAATTTCCAAATCCAAAAACCCAATCTCTAGTTTTCAGGATGTGTAAGGTTATTTCATCT
GGTTCTCAAATACATTGGAAAGAAACTAATAAATGGAAATTCATAAGACATGGATTATTA
GTTCAGCTATCAGTGTCATGTGCAAATTCAAACTTCTAGGAACACTCTATTTCTCAA
>TeaL_54336
ATTTCTATGCCAACCAAAAACAAAAAGAAAAAAAGGAAAGAAAATCTCCAAACACGTGAA
TATTATGCCGAATTTTCTCTGATAGTCAAAATGGAAATTAATTTGAAATTGAAAGGTTCA
ACTTACATTTCTTCTTAAAACCCAGATATTAATGAGACGAAAATTGAAACCTTATAACCA
GCATAGATTGGGCAACTTCAGGCGATGTGATACACATTCTAACACACTCTCCTGGACCAC
AACATACAGTAACTAGACACATGCCACACCAGTTGGTTGGGCCTGTGATTGGTGTGCCGT
TTATCTGGCT
>TeaL_54337
TAAGGTATGCCTGAAAATCACCATAGACATGTTGGAATGTGTCCCACATTGTCTTGAGTT
ACCCCATTTGTGTTGGTTATAGGGCTCCAATTTGCCTCTTCTTAATACCTGGATTTTAAG
GAGAAATGTGGGCTAGACTTTTCAATTTAGTATCAGAGCTTAGTTGGGCCTATGACTGGT
GTGCCGTTTGTCCGGCTAGTGTATGTTGTGGTCTAGGAGAGTGTGTTGGAATGTGTCCCA
CATCGCCTGGAGTTGTCCCATCTATGCTGGTTATAAGGCTCCAGATTCCCTCTCCTTAAT
ACCTGGGTTTTAAGGAGAAGTGTGGGCTGGACTTTTCAATTTGGTATCAGAGCTTGGTTG
GGCCTATGACTAGTGTGCCGTTTGTCCGGCTACTGTATGTTGTGGTCCAGGAGGGTGTGT
TGGAATGTGTCCCACATCGCCTAGAGTTGCCCCATCTGTGTTGGTTATAAGGCACCAGTT
TATCTGTACTTAATACCTGGGTTTTAAGAAGAAATGTGGGCTAGGCTTTTCAATTTGGTA
TTAGAGCTTGGTTGGGCCTGTGATTGGTATGCCGTTTGTTCGGCTACTGTATGTTGTGGT
CCAGGAGGGTGTGTTGGAATGTGTCTTATATCGCCTGGAATTGCGCCATCTGTGCTGGTT
ATATGGCTCCAATTTCTCTCTCCTTAATACCTAGGTTTTAAGGAGAAGTGTGAGTTAGAC
TTACCAATTCAACATACTCAGTCCATTATCACTCCAAATTTTTTTGATTGTAGCATTAAA
GTGATTGGTCACTATTTTATGAAAATTCGAAAGCAAGAGAAAACCTCACTTTTAGTCTGA
AGTAAGTAAATCCAAATCACATGGGAATAA
>TeaL_54338
ACATCCTCCAAGTTTGATGCAATTGGTCCTATAATTTCCACAGTCCCTGCATCACATAAT
GCCCTACAAGAGTAGACATCCAGAAGGTTAAAAGTGAAATGGAGCATGACTGGCCCATCC
AACAAGCGTTTATAACATCTTCAACACAGAAAATGCTTGCTATAAAGAAACTACACATCT
TAAAATATAGGACAAATTCTCCTTCTTTAGTTATATGGTATATTGCAAAAATTCCACTAC
GAGTAGGTTAGACAAGTATGGTAATGTGCATTACATTGGGAACTTCACTAATTGTTGGAA
TGTGTCCCACATCGCCTGGAGTTGCACCATCTGTACTGGTTATAAGACTCCAAATTTCCT
TTCCTCAATACCTGGGTTTTAAGGAGAAGTGTGGGATGGGCTTTTCAATTTGGTATCAGA
GCTTGGTTGGACCTGTGATTGGTGTGCCATTTGTCCAGCTGTATCTTGTGGCCCAGGAGG
GTGTGTTAGAATATGTCCCACATCGCCTAGAGTTGCCCCATATGTGCTGGTTATAAGGCT
CCAAATTCCCTCTCCTTAATACCTGGGTTATAAGAAGAAATGTGGGTTGGGCTTTTCAAT
TCTAGTATCATCTATTACACAAGATTTCTTATAACATCAAACTTGGCCTCCATTTTACTT
TTTCCTATAGATAAATTCTTGACTTAAAATAAATATTTATGACAAAACATATTGTTCAAA
AGGTGCTGACTCTGTTAAGCCCTAGAATGATTATTCCAACATGAAAGCATATCCTCAACT
GTTAAGCTTAAGACTTCAATATGGCAAATGACTAGGGTGACTGGTAGATAATCTTGCCAT
TAGTATGACTACTCAAATGGGTGGAAAATGGATGGTTTACATTATTATGAACATCCATCA
AGCAAACATTGCTATGACCAGAAAAACCGGCGGAGAGAAAATTGGTTTGCCAATTACAAT
TTGCAAATAAGATCAGCCCAGTGAAGATATCTCTTTTGCAATGGCTGTGTACAAATAAAT
TGTTTTCTATAAGATGACGTTATGTCATATGTGCTGAACAACTATACTAGAGATGATATT
TAACAAGAAAGAATTGTAGAAGAGTGCCTCAAAATCTAAACGTTTTGAAATTAATTGCAT
GGAGACAAATAATATGGAATTCAATGTCAGCAACATGTAATAGAAAAGTTAATTGCAACT
GAAACTGATATACAGATAGAAAGGATTCCATATATCAAGGTAAAAGTAGCTGTTACTTGC
AAAGTAAATTGTTGAACATCATTTAGCAACAATGAACATTAAATGTAAATTCAGATAAGA
ATCTAGGCTCTATAATTGTTGGATAACCTTAGCAGGAATATATATATATATATATATTGG
AGACCTCCTAAGCCAGTGAGATCATCTGAGCCTGTGCAAGGAAGCCGTAGATAAAAGACT
AAAAAGACTTGGTGGATGGCCAAAACAACTTGTTGCAAATTTTATCACCCAAAGTGACAC
TATCTGATTGCTTATCTGACGGGGATATTAAAAAAATGAGGAGAGATTTCAGACAACTCA
TAAAACAAAAACAGGTCTTCTTGGACTGTACCTACAAGGGAAAAGAAAGAAAACGCTACT
TTTTTTAAAAACCACTAATAGCATTGGGAAGCTAAAAAAATTTCTTTTTTATCAGTTGAA
TACCTTTCTAACTACAACAAAAGCATATGCTAGCCCTTGAGCAATTCTAACTTCAATCTT
GCACACAACTTGGAATAAAAACTTAGCATTGGCTAAGTGCAACTATAGTTGCATCTATGA
TATTGCAACAATAAACCACAGGTTGTCAGGCTATGGTAACATGACCCTACATCATGAATG
ATATGCCATTCAGTTTTTTTAAGGCTGCAAAGGATGGTGTGGCCACAAGCCTTTTGCTTT
GCTCAGTTTGCTTTCTTAATATTGAAGCTTTTCTTCTTTATCTTCATTTCAATATACTAA
GACTTGTGGTAGCTTTTCTTCTTTAGTTTGCTTTCTTCTTGCTTTGTGGTAGGTGTCCAT
TTTTTAAGACTTGTTATATCCATAGCTTACCCAATACACCAACAGCATATGAAGCAAGCC
CTCTATCACATAAAAGAAAAAAATGTACAAAGATA
>TeaL_54339
CAACGGTTTAGTTTTCTAAACCCTAATAAAAACAGAGCAAAGAAACAACAAAATGTCTCT
GCCAAAACCCTAGAAACTCTCTCTGCAAACCCCACAACCACCATTGACGATGAGAGACAA
TTCACCACAACCCCAACCCATACACCCCACCAAAACCCCCGCCTCCACCTCCCCAATCGC
CTTCTCGGAAGCGCCTTCTCTCCAATCCCAATCCCAACCCCAACCACAACCCCAAACAGT
GCTCAACCTCCTCCGATTCATCTCTCTCATCCGACTCATCTTCAGAGCGATTCCGAAAGA
AGACCAGAGACCTCCCCAATTTCTCCGATTGCCACTGCTGTGGACTCCACATCAATACCT
CCAACCCCAAGAACAAGCTCCAAACCCTAGACAGTGTTTGGCGGATCGTCCTCCTCTGTA
AAAAATGCATTGAGCGAGTCGAGTCAGCTGAATTGTGCTCCTATTGCTTCTCGAAGGCCG
ATTCGGACTGCTATCGATGCCGGGACTGCGAACGCTGCATTCACAGGGAGTGCGTTGCAA
AGTACCGGTGGTCTTCCTATTGTTGTTTGGAATTAGGCTTTTCTGTTTGTGTTGACTGTT
GGGTGCCGAAATTGCTTGCGAATTCGAATAGGGTTTATAAGAGGAGGAACAATTCTAGGG
TTTCTAAGTCGCTGGAGGATGTGGTGATTGATGCCAAGAGCGTGGTGAAGAAGAAAACTG
CGGTTGTAGCTAAAGCTAAAGAGAATGCTTTGATAAAACCTATGGTAGCCAGAAAGGTTG
TGGAATTGGCGAACAGTGCGTTGGAATTAGTTGCGAAGAAAGATGACAATGGTGCTACTG
TGGTTGTTGATGATGCAGAATTGGCATTTCAATTGCATCGTGCGATGAATAGTTCACCAA
GGATTTCAAAGAACTTCTGCTTGTTGAATTCGAGCCATTTGCCTGTTCCAAGAATACGCT
ACTGCGATGGTGATTTATCGGTTAGATCATCTGGCTCAAGGGTGAGTTCACATCCTAGTG
CTACTGCCCCTGATAATAAGTTAAATGAGAACGTTGATGCAACTATTTAAGAACCAGTTT
ATGTAAGCCCTTTAGATAGTAGTTCTCATATTTGTTTGGGTAATTTAAAGCAGGAC
>TeaL_54340
CAGAATTAGTATCAAAAGCTGCTCATAGTATTCAAGCCATAAGTAGATATTTAGACCACT
GAATCAGGCATGACAACAGTGAGAATCAAATACCTAAATTCACTACGTCACTTTGACATG
CCAAGCCTTCACCATTCTAAGACAACAGTAAGCATAAGTTGTATATAACTTGGGACTTTT
AGGAATTTTGATTTATTATTTCTCCATAACATTAGTGAAAGCAAGCCTAATTTCATTTAG
ATAAAGCATGTTAAATTATTATTTTTCTGATCTAGGAACCGACATGCATCCTTTCCATAG
AACACGACATGGCCCTAGCTTCAGATTTTCATATAATTCTCAGAAATCTATGTAGCTACA
GTCCATGGAACTTCAATTACTTGGTAATCAAGAGAAGGAGATGTATGTATTATGTTTGGT
AAGTATGATAGGAGCTCTACATGGTTAAATAGACAATATCTATATGAAATCATGCACTAC
ATGTGCCCTTCTTGCCACCTTAATAACTTCTATATCAATGAACATTGGAAAATTGGACAA
AGGAGGAAGGTGCGACGATTATCCCACCAAATATAATCATTTTACATTTGATGCACCCAT
GTAGCAAGTTAGCTATGTACAAACACATTGCATAAGAATACCCTCAAAGTTTCAATGAGA
GAGTAAACAAAGAAACTAGGAATGAAAATAAAATTTCCCCCAACAAATAAGTTACACATT
CAGGGCATACCCAAAATTAAGAAACAGAGAAAACCACCACTTTTGAGTAGTTGACAACTA
AAAGCTAATCATTCAGTTGATTAAGACATAGTTTTTAGGCCATCTAAAAACAAACAAACA
AAACTAACTACATGGATGAAAGAGAAAATTGGCTAAGTCAAAATAAGTTAGATAATCTGT
TCCCATGGGTAACAAAAATTTAGGGAAAAGAAAAACCACCAAGGAAATATCACTAAAAGT
CATTGACTAAAAACAATTACAGTAATTTGAAAAGCAATAAGTGATTGATTGCAAATCATA
GATATAATTAAAAAAAACTATACCTTGAGATAACAAAACTTCAAACCTTCGTACCTAAAT
TCTACAATTTGGGACTGTTTCATGAAATTGTCACTTCTATTAGCAGGAAATCTCAGCATG
AAGGCGTGTTTAAGATAGAAAATACACACAATTTCTAGGGCAGACATTTGAGTGAAGAAA
TTGGACCATATTACAAGCCACACAACCAAAAATGATCTGTGCACCAACTTTTTCATACAA
TCGAGC
>TeaL_54341
GGTTTGATACAAAAAGCACCAAAAGGCCATTTGTTACCAAAAGTGTCACCTTTTTCACAA
TTTTGGTATAAAAGAAATAAATGAATCCTAGAGCAGAGGTAGATGCAGAGACTTGGATGC
TCATATTGTTTCCATAAATTGATTTTCAGTGTAAATGTACTTCACATTTTAGATGGTATC
ATATTTCTATTTCATAGATTATGGTCTTGTATTTGCTTGTAGATTCTTCATTGTTAAGTT
TTATAGGTCATCAGCCTATATTTCTAAGCCTGTTGATGTCATCTATCAGAATGTTAATTA
CGAGGACAGTTGCCAATTGTTCTGTGTTCAGAAGTTCCAATATTGATAACTACTTTTGAC
TTGTTGAGCTGTTTGTCAAATTGAATGTTTCAATTTTGCCAGATTTTCCCGCATTGTGTT
TGAATAGAAAATGTGATTGACGCAAGTTACTGAGCTTTCATACAATTAGATTATGGTATT
TGTACACTAGCTAGATCAACTAAGAAATGTAATAAAAATGCTTTGAGTTGACACGTATTT
GTCTTTTCATAGCTGAAGTTTGTTGCAAAGAAGCTTGATAAAAGAATTTCTGATCTTGGA
GCAACAACAATAATTGAAAGAGGTCTGGGAGATGATCAGCACCCTTCAGGGTATGAAGGT
GCTCTGGATCCTTGGATGTCTTCTTTGTGGAATATGCTGTATCAAAAGAATCCAAATTTC
TTCCCAAAAGGTCCA
>TeaL_54342
AAAGATTAAAATGGTCCATTATGACGATTGGGTCATTAACATATGTTCCAGAATTTAATG
GAGGGAGACTTGCCTGAGTTAGAAAACCGATAATAAATATGGAGAAACCTGCAGTTGTTG
ATGAAGATGACTTGCTAATGAAGGCCGACAGCATGAAGGAAAAACCAATCTAGCATCAGA
AACCATGAAAGACAGATCAGCCACCACAATCCAAAAATGAGGTTTGCTTGATCAGGAAGA
AAATGACATTGCCTAAGGATAAATAAATTGGGTTAAAATTTATTACTGCTGGAATGAAGC
TTACCATATTGAATTGGAAAAGAAAGAAAAGAAG
>TeaL_54343
CAGTTTTAAGAAGAAGAAGTGTGGATTGAGCTTTTCAATTTCGTATCAGAGTTTGGTTGG
ACCTATGACTGGTGTGCCGTTTGGTGATGTGTCCCATATCGCTTGGAGTTGCCTCATCTG
TACTAGTTATAAGACTCCAGTTTCTTTCTCCTTAATACCTAGATTTTAAGGAGAAGTGTA
GGTTAGGCTTTTCAATTCACTCCACTACAACTGCTATGGCGACCACACCAACCAACCAAA
ACGAAGCTTCTTAAAGAAAATGGAAGTTTTCAATGGTAAGCCAAAACCTAATTGGCAACG
TAACTTTAGGTCCAACTGTTCCTTAAATGATGTCTATGTTCAAAGAAGATGATTTAAACT
GAAACATATTTTTGTTCACAATAATTTTCTATCAAGTAAATATGAAGCAAATATAATTTT
CACACCATTTCTTTGTGTACCTCATTTATCAACCCCTTTTCAAA
>TeaL_54344
GTAGTTCCCCGGGCCTTCTCGTGGCTGTTACACGATTTTGGCCCCCGATGGCCTATTTTC
AAGTTTAAGTGTGAGAAAAATGTATTTTTTGACTTAGTTTTCAAACCGGGAGTCCCGTGC
TAGTTCCGTAAGTTTCAACAACTTACATTGGTCCCTCCCAAGGTGTTTGAGGTGTTCCTC
AGGCCTTCTCGTGACTATTACACAATTTTGGCCCCATATGGTCCATTTTCAAGCTTAATT
ATGTGAAAAGTGTATTTTGCGACTTAGTTTTCAGACTGGGAGACCCTTGCTTGTTCCGTA
AGTTTCTACAACTCACTTTGGTCCCTACCGAGGTGTTTTAGGTGTCCCTGGGGCCGTCTC
GTGGCTGTTACACGATTTTGGCCCCATATGGCCTATTTTCAAGCTTAAGTGTGAGAAAAG
TGCATTTTTAGACTTAGTTTTCAAACCGGGAGTCTCGTGCTAGTTCCGTAAGTTTACACA
AGTTACAATGGTCGCTTCTGAGGTGTTTGAGGTGTTCCTTGGGCCTTCTCGTGGTTGTTT
AACGATTTTGACCCCCGATGGCCTATTTTCAAGCTTAAGTGTGAGAAAAGTGCATTTTTC
GACTTAGTTTTCAA
>TeaL_54345
AAAAAAAAAAAAGAGAGAGTTAATGGTTGGAAAAATGAAAGCAAGTCTTATGCTTCAAGA
ACACAACAAATCTTCAAAGTGTTCTTTAATTTTCTTCCAAAACTCACTCAAAAACTCTCT
ATTTAAACTCACAAGTGTATAACTAGAGGCATAAACTCACTAATTTTTCACAAGATGCAA
CAATAGGAAATCAAGATTTAGGTTTTAAGCTTGTATCAAGCAACAATGGAAGAAAGAAAA
TAAGAAAGATTGAGAGAGAGCAAACCACGGGTTTGGTGTGAATAATGGGCCAAAATGCTC
TCTATCACACCCTAGATGGAAGACTAACATTAACATTAACTTATGGTATTAACCTCCATT
AACCACTAATTAATTTTCTAATCTAATGTCCAAAATTGATCTTGAATTATGAAATCAATC
TCAACCATACAATTCAAACTAAACAAGATTATGTACGTATAATCCTACTCATACAAAAGT
AAGTTTGTTTAGCACAACAATTAAGATGCCACGACCCCATCTCGCTCCAAATGGGACATT
GTGGTGACCAACCAGTGGTCATAGACCACCAAAGCCTAACTAGACAAAACATGTAGGGCT
TGTTTGGTTTGTGTTTGTAGAGTAGTTTTTGAGATAAAAAGTACGAAAACTTGTTTGGTT
TGTCTTTTTTTAGAAATGGTTTTGGAAAATTGTTTTGGGGAGAGAGTTTTAAAAAAAGTG
ATTGATTTGATGTGTATG
>TeaL_54346
AACTACTGTCCCCATTTGTTAATAAAATACAAGGAATTCCTCCTCTAATAGTGAGATCTG
GTTGGAACTTAACAAATACATGGAAATCTCTCTGGCAGCCTACTAAATTCTTCATTAATT
CGGTAGAGACTGTCGCCCAACACGCTTCAAAAATCTTGGCCAATTCTTTTCTTCAGTCAA
ATATTCTTAGGATGCCCCCATCCCATGGGACTAAATGAGCGTACTTTTTTCAAAATATTC
TTAGGATGCCTAGCTCAGAAGCACGGACACTTCTAAAAAAGTGGCGTATATGTGTTGTGT
CCGTCTTGGACACTTAATCTGTTAGCAAAAATCTGGTTAGGGCCAAATCGACAAACGAGT
TTCGACAGAAAACCCAGAATTTCACAAACAACAACAAATCAAGCAATTGTGGTTTGAATG
TCCTATGCCTTGATAGATTCAAGGACTTCTTTGGAAGTTGTAATGCAAAGACATAAATGT
GAATAGAATGAAAATCGATTGAAGAACAAGTAAACTTGCCACTTAATTACAAGCTCAATG
TACATGACAATCGATGGAGGGAACTTGGCCACAGAGGTTGAATTCTACACAGACTACTCC
TAAATACAGAAGCTATTGCTAACTAAGTTAAATTACTCCTAATTCCATATGAGTTGTGTG
TTTGATCGTCCTTCTTTCTTTCGAAATTCCAGCCTTTATGCTGCTGGCTTTGTTGCTTCT
CCACTGCCACGTGTCCCATCATGGAGCAAATTCCCTCCACTTCTTGCATAATTACTCATG
ATCTTCACAACTGTTTGTAACTGCTCCTCTGTTGTAGCACTCCTTTTCTCTGCAAAGAAA
CCACGTATTCTGCATCATCTGCGTGCGTTATCTCATAACTTGACACTTGGGCCACGTTTG
GCCCCATCTTATCGTATTATCAGAGGAATTGACAGAAGAAAACTGCGTCTGCCATATCTG
TTCCTTTAATTGCGTTACTTAGCTCTACATTCTAGGGTACACCTCCCATTGGAAACTTAA
GATTTTCACCTCTAGCATCCCTTGGATCAACTCTCTGTA
>TeaL_54347
TCCTTAAATCTCCCTCGTAAAGGTTAGAAATGGTTAATCCTTTACTTTCATTCTAGTGTT
CTTAGATAATAATGAATAGCAATTTCGGACCTGAAATTTTCTCGTATTATCTTCTGTTTA
TCCATAGACATATATGGATATATGGTTTCCTAAATGAATCTAATACAGTGCAATAACTGG
GGAAAGCTTTACGTTATATATATACTAGAGATTGCTCATGCCTAAAGATACTATCTAATA
AAATTCTTATATTACAATCTATGTACTGCAAAAATGCTAGAGACCATGAAAAATGTTTAA
CGAAAAGTGTCTCAAAACTGTGGCCGAACAACCGGGAAAGCTTTAGAATCAATTATTTGA
TCGACTAGCAAAGGCTTTGAGATGATTTTTGTGAAACTTTTTGGTGAAATTTTTTTTGTG
ATCGGTAGCATTGCTCATCTATGTGGCATACCTGAACAAATATAGTCCTAAATAGTATAA
TCCAGAAACTATAGGAAAACCACTACATGAAGCTTTTTGATTGGTTCAAGTTTACCAAGT
TAGAATGTAAAATGAAGAAATTTAGGGTTAGGATTTAACAGGAAGAAGAAGAGATAAGAG
AAG
>TeaL_54348
GCACCAAACAGGCACAAAGAAAGCTACCACGAGCAAGCTCTTTTGATAAAGATAATCACT
CCCTCTATTCTGCACATTTAGAGCACAACTACCAATATACACTTCGCTAGCATGTTGGGT
CCAAATTCATGACTCCAAATTTAGTGTTTACCTTGCCCCTCCATGGACCAACCAACGTAT
CATCTTAAATGGGGATCGCACATATAGCAACAATATTTTACAAATATTTAATAGTTTTTT
CAATACTATAAAAAAGCTAATATTTACAAATTTAGTTAAGAAAAACTAATGAAATCACAT
GAAACAATACTGCAAAAAATAAGTGTAAAAACAAATGGTATTTTTTTCTAGCTACGCCCT
GTCCATAATCCTTTCAGTTTCCAATAAGGAAAATAATCTATTTGGAACAGAATCTTGAAG
CCAACAGTCTTTTATTCACATGGGCTTCCTGAGGACTGAGAAATTATTGCTTCTCACAAA
AGGACTTCCTGAGCTAGGCCCATTTGAAGCCCTCTCAAAAGCTTCCTAATATACCTGCAT
CTAGTGTAATATCTCTATTTAAACAATGTGACACAATGCATTCTCAAAAGGGCTTGACTC
ATGCATGAGTGTCAGTGTATCACCACCATGAGGGTGACTAGTGAATTAACTAGAATAACT
ACCAAGCATGTCTGCAACGTTTTAAAGAGACAGAGATTAAACATCAGTATTCTATGACAG
CAAAGATCAGCATGATAATTCTCAATGCAAAATAACAACCAAAAGGGAATTTTTTTTTTT
TTAAATATGTATATAAGAAAGAGAAACTTTATTTCAGAAAATCCTTAATAGTAAATGCAA
GCGCCCGCCCAC
>TeaL_54349
TATTATTAGAGAAAAAAATTTTGTATTTGAAAAGATAGTTGAATTTTTTTGTGATTGAAT
GTGATGTTTGTGAGAGAAAAAATGAAATGATTATGGAATTGGATATGATATTTTGTTTGG
ATATGTTTTTTTTTATTTTACAAAAAAATTGTCTTTTAATGAAAAAAATCAAACAAAAAT
CTCCAACCCAAGTTCTCACCAGAGTTTGTAATCAAGGTGTATGTTTAAAGTTGTTGGTGT
GTGGTTATAGTATGAGTAAATCTTAGTAGTTCTACTTAATGAAATTCATTACAAGTTAAA
AGGTAATAATTAGAAAGTA
>TeaL_54350
CTGTGTTGAAGCTGAATAGGATAATCATGACTTGAATCCTTTGTATGAAAGGAGGGCAAA
ATGAAAACAAAGAATTAATAGAAGATAAAAGAAAAAGTGATTCTCTTGTGATAATTTGAG
AATGCTGTAAGTAGTAAATGTGTTGGTCTGAAATATTGGATGTTCTATTATGCCTGCACA
TGTATTGTAAAATGGAGAAAAATGGAGACACACGGTAGAAAGATAATCAGGCCCAATTAT
TACCAAATAACAGGAAAATATATCAGGGACCAAAGTCTTGTAAGCTTTGATGCCCACTTC
AAATGAATATATGGCGAAGAATTGTTTATCAGCACATCATTGCATGCACTGTTGTTTTCT
TATTACACTTTTATTTTATTTGCTTCTAGCAGTAAGACTGGAATTGAATTCAGTCGGTAA
TTATTTTTGCGTCCTTGTTCAATTTGGAGTAGACATTCTTGCGTCAGAAGGTTACCCTAG
CCGGTTCTGGCCCAACTTCAACGCGGGTGACAGGAGAGCACAGAAATTTTGACACGAACT
ACAACGATAAGGTGACTCCCTTGG
>TeaL_54351
CGGCAATCAGATTGGGTCCCAAGGTTTCACGGTTTTGTTCAATTCTTAAATTTTCAAAAA
GCGTAACAACCAGTTTGGTTCTGGGTTCACCTTAGAACCGAACCAATCTGGTTCATGAAC
ACCCCTATTATGCATTATGATGCTATTTAAGGTTTGGTATGAGAAAAAAAATCAATCTCC
TAGCTCTGGTGATAATTGCTGCATGCAAAAAAATGGGCATCTTCCGCATCAAACAGTTGT
AACTGACCAACAGCGAAACAAGTGTGTTGTTTATTTCAAGATCAAGAGGTTGTAAACGCA
GCAAATCAGCTATCACGATGGCACTAACAAGTAACAATTAACAAAAAATCAACAGTGATA
TTGATGATAAACTAAAATACAGGATGGAAGCCAAAGTACTCAAAATATCAGTAATTAAAG
TATAGGACAACAGTTGATTGCCAAACTGCTGCAAATGACAAAAGCCTTGGGTGCAAATCT
ATCTAAACATTTAATACCAAACCAACAAAATGGGCTAACATCTTGCACACTAATAAATGC
GGCAAAGTTAAAACCAAGGTTGTGTCCTCAATTCCCAACTTCAAATTTATATATACATAT
ATAAACCCAATGAGTTTACAAGATTCAAATTTTAGGGTATAATTCAGAACTCCACATTTC
ATTCCAGCAGAACTGGATTTGGGTTTGAATTAACCTTATAACTGATGTTCC
>TeaL_54352
TTTTTAATTTTTTAAATTTTAATTTTTTTTTTTTTTTTTTTTTTTTTTTTTTTCAAGCTA
CAAACGCAACTTTTTATCATATTGCCAAAAGACCGTCGGAGAAAATTCAATAAGTTTTAC
AATTGAGTAATGCTACATTTATTATATTTTTATAGTATTATTTTTAATGTACCATCTCAT
TGTTAGCACATAAACATCAGTGGTGTGACCTATTATATTAATAATGGGTTAACATATGAA
AGAGTATGTTGAATGTGGTATAAATATATAAGTGTAGCCATATGCATTACGATTTTAATT
CATATGAGGTGATATATTGATGTGGTATAAATATATAAGCCTTCGTTTGACATGTGAGGT
TTTTTGATTTTATGATTATTTTAGTCACAAAAAGGAAAAATAACTTTTTAATCTAATAAG
ACAAAATATTACATCCAACCCATAATCATTTCATTTTTTCTCTCACAAAAGTCAAAAAAG
CCAAAATACCTATCTCAAACGAGACTTTTAGCCCCAGACTAAAATAGCCAAAAAGCCAAA
AAACTAAAAAGCTAACCCACATCCCAAACAAAGGTCCAGCAAACACCAATATCATATCAA
AATTGAACAACAATCTTGTTCCACATCCATGGAAATGATATCATAATACTCAACAGCTCA
AAAGGCATAAGCTTCAAACTGAAGTTGCCAGCTATGCAAACCATTTGACTCCCTCACATT
TCACACTTCACTAAATCTCATTGTCACTAGAAACCCCAAAACTTTCTTTACACAGAGATA
TATGTATATAATGTATGTGCAGATAAGCGAGTGACCATGAGAGAGAGAGAGAGAGATAAC
AACAAATTGGAAGAATTCTTTTCTTCCCTCTCTTTAGTTTTTTAACACACTAATTTGTCA
ATAAACACGGAACCTAACAGGCCTGCTCAAGACAAATTAATCAAAGTCATATGAGCATAG
AAACATTTTTTTTTTTTTAATAAAAAGAAATTGTTCTAGATGTAATACACAGAGGAAGAG
AATAAGAAGAAAAAATTAATACAACATTTTGCATGAACCATTCAAACTTACAAGAGAAAG
>TeaL_54353
TGTAGCACATAACATCATCTTGAGAGAGCATTTTCTCTAAGCAAGAAAAATGAACCTCAT
AACCTAACCCATCTTTGCTAGCAAAAGAATGAAAAACCTAACCCATCTTACATGAAGTTA
CTATACAATCAAACCTAAAAAACTAACCTCGGTGCCATGTGTGCAATACACCATCTTTGT
TATCTACACTACTCCCTCATATACCACATAGCCTTCACATCACCACTTAAGTGGCGTCTG
TAAGTCCAACCCCAACACACATCCTCAGATTCCTAATATGTTATCCAAACACTCGGGGCA
ACCCCAACCACATCCCCTCCTGCCAAAAAAGAAAAAGAACCAAATAACAAGAAATAAAAA
AGAAGCCTAAAATGAAATGATGGTATACAAACAGAAATAGAATTTTCGGACAAAGGTGGG
TGAGGCTAATATAGCCTAAAATGGGAAATAAGCAAAAAAGCGGCACTGTTCATAGTTTTT
CAAAAAAAAATATATATATATAGGCTCTGCGCTGGACAGTGTA
>TeaL_54354
TTTTAATTTACTATCAATTGTGTCCCCCAATTTTCTATTTATAAAATTAAAAAAAAAAAA
AAAAAATCAGACATGTTTTTGACAAGTGTCAGACACATGTCAGGAAGTGTCCAACACGGA
CACAACACGACACGGACATGCCACCATCTTATAGAAGTGTTTGTACTTCGTAGTCTAATT
TAATAAAATATCCACTTCAGTTAGCAATGCATATAAAGTATAAACATCTCATTGTGAGAA
CACATGTCACTGCCAAGTCCTTGCAATTAGATCGACTTTAAAAATATAAATTTTAAATTT
TAAAAATCCCTGAAAACAAGGTTTACCTTTCAAAAACCAGCTAACAGCTTTCAAACAGAA
TTATTTAGTATTCATTTTATCAGACTTTCCATCCTATTTGGATTGCTGCTAATCACTAAT
TTAAGAATAATAATAAATAATAATAATAACAAATAAAAAAATCACACATAACAAAGCAAG
TACAATTTCTTTACGAAACAAAATATAGCAAATGCAAGTTGACAGGATAGTCATGCAATC
CAACATAAGTTCAACAAGACTTGGTATGATTACCTCCAGAACCTCAACAGCATCAA
>TeaL_54355
GGCAAAATGATGGAATATGTTGTTTTGCTGTCCTTATACCAAGTAATATAGTATCAGGGT
CCGTGGATAAGTGTTTTTGTGTTAGAGAAATTCACGTGCATCTTACAATTCATGTATCTT
TCAGATGAACAATGCTACACAAATCAATGTGTTGTCCACATTTGTGTTTAAAGGGGTAGA
TGCCATTGCTCCATTGAAAATGACTATCATCAACCCATATTCTACAAATGCGCTTGCCAC
ATCACTCAGTAATGGTTTTCAGTTCAAAACTTCAATTAAAAAACCATGTGCAATCAGCAT
AGAAAGACGTTAATCCTATTACCATTACGATGCAATGTCATATATCAAACAATACATACT
ACAAAGCACAATACATATGACCCATATGGTACTTATGGTATGCACAACATGCACACATTT
TAATTAATAGCTTTCTCTTTCCCTTTATTATTTCTTTTGTTCTTTTTCTTTCCTTTTTTT
TTCACTTATTTTTGGGCTATTGACATGCTCTCTTGTTTTCCAGAAAAAGGGCAACAAAAG
TATGCCTTACAAACATAAACATTGGAAATCACTTTAAAGGCCCCGTGGTTTTAAATAATG
GTATCTGGATACATATCAG
>TeaL_54356
TGGCCTTCTACAATTCTGACATGCCTGAAAGATCTCTGCAGCAAACAAATGCAAATACCA
AATTCATAATTTGCAAACAATAGCTTGATAAGTGAAAAAGCAAAGAAAAAAAGCTGAACA
CACAATTGGAAACAAAAACATCATCCTCAATCCTGAAGAATTATTGTTGTCACTACAGAA
CCAGACAGTCCAAATATCATCTCATTTCAAACACTTCGAAATATGTTATGGTAATTTTTA
GTAGCATATGACAACTATTTAAGTTCAAAAATCACACCTACTCCCTATCAACCTTCAGTT
TTAATTGAAAACCGTAACCATCACTTGCCAATTTTTTATTTAGAACTCATCCCTATTTTC
TGTTTCTTTTTCTTTCTTTCTTTCTTTCTTTCTTCCCCATAGCCAAATGTGAGACATGTC
CATCAATGTGTGTATGTACATAAATTTATTTACAATCCAATAAAAAGGAAATTTTAAAGT
GAAATGAGGGGAAGTTAAGATAAGATATTCACAATATAATAGACACCCATAGAAAAGACG
CAGTTAAAAAACAACCAAGGCCAAATCTGATGAGGTATTCAGTTCGTCCTTTTTTAGCAT
CTGGTCAATGCTTGGGCCCAACCCAAGCAGAGTAAATGATGTAGGCGTGATTTTAGCAAC
TAAATATATTTAATTTTGACTAGGTTTATTATTTAAGTCTAGAATTTTTAGTTTTCTAAT
TTATTGAGTTTCCTATTTTGTTGGTTACTTGGTCTACAAGAAATATAATTAGTTTCTTCA
TATTTTATTTTCCTTTTTTGTATTGTTGGGATTGTTATCATTAGCTAAGGGGGGTGTTTT
GATTATTAATATAAATTGAGAAAAAAAAGAGTTGTACTTCTTTGTGTTTGTCCGTTATTA
TTCTTGTTGCGACATTCTTGGTTTTACATCCTCACGCTCAGAGCTCAAGTTCAAAACCTG
ATAATGGCACATGGTGGAGGTGCAGTCAGGGGATGGAATGCTAGACATGCCACTATTGAA
GAACTGTAAGAGAGATGACGCTGCACAAGATGCTCGATCAGATGAAAGAATTCAACGGAT
TGAGGAAGCATTAGGTGTGGTCACCGAACAATTGGCTGCCTTGACTGCTGTGATTCAACC
TCACAACTGCCAGCCAAACTAACGTCCTACAAAGGAGGAAAAAGTTTAAGACGATCATTC
TGTCACCAGCCCTTTTGCTGAACATCAATCCAGGGAAGGGACAAGTTATGTTACATGGAT
TCGGTAATGGCTGTCAAGTGTGGGTGTTGGGTGCGGATGCATATCTAGAGGTTAGGCCCA
TCAAATTTCAAATTTAAAAATACATGGACTCGGCAAAAAAGGTTCATACTTTCATATTTT
TAATCTATTAGGTGAGATAAAATAGTGTTACAATGTCAAAAGACATTTTACTCATTTTAT
AGCAATTATACAACAACACACATAATGATAATGTCAAATACAAATATCTGAAAAGTGTTG
GACACATATCTCACAACCTTGTCCAAGTGTTTGATTTAGTTTGAAGAGTCCAAGTAACAT
AGGGAGCAGGGGAATCACGGCTAATAACCGTGATTCTTGATGCTGGGAGTCTCGTTTGAA
GATTGACTTGCCTAAGTTCTAGGGAGGTTGACACCAGAATAGTTCCTAGATTGGTTGTTC
ACATCATCCACTACTCCAGATCTAACTATGGAATATAATAAACCAACAATTTTGATGAAG
TGTAAAACTAAAATTGAAGTCGGTGAAAATATTACCCTACTTGATACAGACATTTCATCA
AAATCATCCTTCAATTTGTATTTTACAGAGTTGACATAACAAGCGGGAAGAGGGGCAAAA
ATCTATGAGAGAGTCAAGCTTCAGAATTGGCATTGATAGGTCCTTTTTCATCCAAGAATT
TATTTGAGGTTGATGTGTGGACCCATGTTGCTTATGTTCTACACGGGACAACGATTCAAT
AATACACACTTTTGAACAAAATTCAAAACCTACTAAAGGAGTAGTTGATGCATTGATCTG
CAAGGACAAAGCAATTTTTGGCCTGACAAAAGATTTTGTAAGAGATATCATAAGATTGTT
TGATTTCATGCTAGAGTTGGTCTAGGAATTTTTTCAACCAAGTTATAATGTGGAGTATTT
TTTATGATTTGATTATGAATTTGGGTTTGCAATTTTGAGTTTGATTCGTAAGACTGTGCT
TAAATCAAGATTAGTCTAATTTATTTAAAGAAATAGTTCCTTTAGTTTTGGAAGACTTTT
CTTTGAAATTGAGGTATGAGAAAACTAATCTTAAATACAAGGTAGATGCGGACAAGGCAA
ACATGTCAAGTGATACCAAGCCATGGAAACTTGAAGGCAAGCTTTTTCAAACGAGGGAGA
ATGATGCAAATGAGGTTTTAAGAATATTACATTTTTATTTTTATTATTTCAGAATTAGTA
ATTGATTAGACATATTTTATTTTAGTATAGAATATTCTATAAATATTAGGTTTCCTAAAT
TGTGTTG
>TeaL_54357
GGATTGGACACTCACCACAAGGCGAGGACATGCAAAGTAGGGACGCCCTGGATTTTTGGT
CGACCTGGATATCTTAACAATACAGTAGTCGTACCCACATGCACACATCCAACGGGGCCA
TGTACTGGAAGTTGCAATAGAGGTAAACGAAGCCATGATATGCTTGCTGATCGGGTGAAA
CACATTAGTCATAATTTATGCTAAAGTGTTAGCTTGTTTGAAATTTAGGAATGACCATTT
CATGGTTATTTAAAACTGGCCTTTTATAACAAGCAAAAAGTAAGATGTCCATTACAAATA
TCTCCGAATGTGAAATTTCATGGTTTTGCTATTAAAAAAAATAATTGAATGAGAACATTT
CATGCTTTCCAATTATGAAGTAATGTACAATTCATATTAATTTGGTCTATCCGTCGAGGT
AAACAAAGAAATTCAGATTTACAATAACCTTGAACATGAATTAATTCATCTAGTTTAGAA
ACTAAATTCCATGTGTTACCAATTCCCAATTAAGCAAGATAACATGGATTGTCAAATTCT
ATATTTTACAACAGCTAAATATATGACAATCGCTATTTTACAAACAACATGAATTGATAT
TTATACAAACACGCTCAACATGAATTGTATTGTGAAATTCTCTAATTTGCAAACTACAAA
TAACCTGATTTGAGATAGAAAATATGACATGCTGTAATTGACATCCATGTGTTGTTCCTT
ACAAATGAGGGAACATAATAATTTTTGGCCAACAACTATACTTTCGGAAAAGATATAATT
TTTTTAAAAATTCTTGTTACAGTGGGGTGAAAGGGTTAAATGTAAAAGGAAAAGTACATG
CATGTGCTTTGTTCCTTTTTCTTGTTCCTTCATTTTCAGAGGGCCAACGGACTATCTGTT
GTAATTTTTCATGAGCATGGGAAGATAGAAACCATTTATTCCATCTCACAGAACCTCAGT
TTACATCCATGTATTTGGACAAGTGAAACAGAACCTCGG
>TeaL_54358
TAAAATAAAACAAACAAACAAAAACAAATATTGTAAGGTCACAGCTAATCAGATATTATC
ACCCCAAAAAAAACGGCGAATTACATTCCAGTGAGAGGGAAAAAAAATTACACAAACATG
AAGGGTGCAAGTTACACTTGCAACTCCCACTACCTTTTACTTGCATCCCATCACAAAACA
CTTGCACCCCCCATATTTTTGTAATTTTTTGTCTGTCCCACTATGTCGAATTTTCCCCCC
AAAAAAATGGAGGATGAATTGGGGATCCACTAGGAAGGAAAATAAGAAAATCCACAATCA
TGAGAGTCATCATCACGAGTCTTTTTAAAAATTAGTCATGAACATCAAGTTACACCTTTT
GGCTCATTTCGCTTGATTTTCATTTTAACTTAAAGATGTTCATCTTTTGCTTTCAAATGA
ACAAACAGAATCAGAGTGAATCATTAAAAACATCTCAAATAGTACTATAACAGTGGTAAA
TGAGGTTCACCAATACATTGTTTAAGATGAATTGTTGGAAACTATTCCTATATCAGCAAC
ATTTATTTGGTCCTTTTAGGAGCTTTAAAGTCTCAAATTCAACCAAATTGTTTTCTCACC
AAATTAAAATTTCCAAGTGAAAGAAAAAAAGGACTAGAATGGGAAAATAAACCATTTCAC
CTTGGCCAAGAAAATATTAAATTTTGAAAATTAATATTTCACTTTGGTCCATGCCACAAG
GGGTGTGTGAGCATCGGATTTCAAAATAGAGGTGATCAAAGTGAAATTGGGACTAATCTC
CCTACCCACAATGGGGCAAATGGTAATTATCCTTTTTTCCCATTCATACCACAATTCAAC
TCAATAAGACACAATCCCGACTAGTACATAATCCCTCTTCTCCAATTGGTTTTTGGGTAA
AACAATATACTTAGTTCAAGTCCAAGCAATCACTTCAATTCCCACGTCACATCTTCAACT
CTTGCCTTGTCTGTTTTAGACTTCCTCTCATCCATTTAGCACCATCAACTCAGATTGATT
AGCTTTTTGCATATCAATGCATTAGTTGATTTGTGTTACACGTGAGTCCCTGACCACTCA
GTCAACTTCCCTTCATTTTACCTTTAACCATTGCTGCTTTTATCGAGGGAAAGCACTAGT
TTCCAACCTATATAACTAAAAGGAATAGAAAAGATAGATTGCGGTACATCGGCTCAGGTA
CAGGTGTAAGGTGTGGGTGCATATCCAGGGCTTGGAACCATCAAACCTCAAATTTAAGGT
TACAG
>TeaL_54359
ATTTTCTTTCATTGCTTCTTTTTTGTAGAGGATGCCTTATCCCCATTTCTTTTCTTTTTT
TTTTATTAATCAATAAAATTTTGTTGTTGATAAAAAGAATAAAAAAATAAAAAGCAGTAG
TAACTTCCCTGCTCCAGTTACTCGATCTAAGGCTTATATTATTATTATTGAAACAACTTC
GGTCTATCAAATGCATAAGTATAACCTTTGAAACACTTTCATTGGAACTTCCTTTTGGTG
GAAGTTCACTTCACAACCACCTTTGGTCAATCCTAGTCCTCCTAAATATATCGCTAGCAT
GGTTATAAGAAGAATAGAAATACTGAAAACTGCAATATATCTGACTATTTAAAGAGGGAA
TCACAAGAATTTTTTCTTTATCGGAGGTCATAGCTAGAGCTGCAAACGAACTGAACTGTT
CATGAACAAGCGCGGCTCGTTAAGGGCTCGGCTCGGCTCGTTTAAACGAGCCGAG
>TeaL_54360
AGAGGAGGAGGAGACACAAGGCACCGGAAAAGTAGGTGTGGGAGTAGGTGTGGGAGATGC
TGGCTCCCCCTTACGACAAGATATAAGATCGACTGACAACTGCTGCCCAGACGAAGAAAA
AAAAGGGGTGGACTCAAAAAAGGTAACATCAGCACCGACAAAGAACCGACGGGACTCAAG
GTGATAACACCGATAACCTTTTTGTGTACGAGAATAGCCTAAAAACACAAATTTACGAGC
ATGAGGAGATAACTTACTTAGGCCTGGATCAAGGACATGGACAAAAGCCACACAACCAAA
AATACGAGGAGAAAGAGGAAACGGGGAACAATCAGGGTATAACTGAGAGAAGGGAGACTG
GTTTTGTAACATAATCGAGGGCATGCGGTTAATAAGAGAGCAAGCAGTGAGCACGGCATC
ACCCCAAAACTATTTGGGAACGTGCATGTTAAACAGCAATGTGTGAGCAACATCTAACTA
AATGGCGGT
>TeaL_54361
TAATAGTTGAGTGGGTCTTGGTGTGATTAACTGTTTCCTGAAAGAGTCGAAATGATTTTA
TCCATTTAAATTGTGATGCTTATCTTCTTTAAATTCTCCTTAGATACATTACCAGACTCT
ATAGCTGCTTCATGTTGTGGTAAATTAATTTGTGTTCCATTTAGTTACTGTCTGAAACGA
ATTCAACTTTGAATTTTTATTGTATTGTTTTTGTGCCAGTTTCTAATCTTTCTCATATTC
ATCTGGTGGTGGAACATTAATAATATTATAATGTACTACTGATCTTATATACTATACAAT
TGTAGTGTGCTCCCAAATAACTCCAAATGGCTATTCTTAAATTCTCATTATGTTGAAGTT
ATCTCCTATTTGGTGCCCTCTTTGATTGTCTTTCATGTTTCCTTTTTACCAGT
>TeaL_54362
TAAAAAAACAAATAACAAATTACATAAAAAAAAAAAAAAACAAAAAAACAAAAAAAATAG
TTGGATACAATCCTTATCCTGCAAAGAGGAGGAGGAATAAGATGGGAACTTGGGAAATGA
ATAGGGAAAAGGAGTTCAGTTCAATGAAGGTAAAAATAAGATAAAATGAGTTGCAAATTT
CCCCTGCATTTAATCCCCAAAAAAAAATAGAAAACTGGTAAAAAGGAAACATGAAAGACA
ATCAAAGAGGGCACCAAATAGGAGATAACTTCAACATAATGAGAATTTAAGAATAGCCAT
TTGGAGTTATTTGGGAGCACACTACAATTGAATAGTATTT
>TeaL_54363
ACTCTGAAATCCACCAAAGCTTTAGGCCCAAGTTTCTCGAAATCCACCAATGAACACCTC
TCTCTTTTTGTGAATGAAAGAACAAAACAACCCTTGATGATAGTCAATATGAAGCTCGTT
GATCAATCGATCACCCTCAAATCATCAAGGAAAACAATACATAAATACTCTTCATTATAG
AACACTTTGTTTTCTCTTCCTCTCTTAGAATCTGGATGGGTTAAACCCTAAAACGAGCAA
ACGGCGCACTTTATACTAAAGAGATTTGCGACGGCCGCTCAATCGCAAGAAAGACTGCTC
GAGCGGTGTGACTAAACACATGTAGGCCAACCGCTCAAGCGCAACATCTACCACTCGAAC
AATAAAACATGCTTCCCAGAAGTTCAAAACGCAGGTAGAGATATTGGATGAATCACTTCA
AAGCTCGAGCGCACGAAAGACCACTCGAGCAGTTAATCAACTTTGATTTCTCCCCGTGCT
TAGTCAGCAAAGTGGCAAACAAGGAATGCTCAAGTCAAGATACAGAATGTCAACACAAAC
TCCTCTATACAGGCACGATTCGGGTTGGATTCCCATCTAAACTCTTATAACTCACAAAGA
CAATAGAGCAAATAAAAATATAACTGCATGGAGTTTTGTCCAACGAGATTGCCAATTACA
AAACCTAACACTCTCAACTCAATAACATCTTACTGGCCAATGTGGATGGTGTGCTTATGT
ATTTTAATATTGGGACTGCTTTTATACATGAGGTCTGTCGTGATTTAAAACATGACACAT
CTTTAGTGGATGTTATGACTTGGAATTCACTTTGGAATGGTGGAATTGTTTGTTAGTTCG
AATAATCTCATTGGTCCAAGCCTTCATATTTTGGTCAGGTGATTGTAGCGTTGGTTTGAA
TCTATGTTGGATTTTTTTTAAGGACCTAATGTTCAATATATTTAAATCATAACATTTGCT
CATAGTTTTGTGATTGCATGCAAACACTAGTCGGTTT
>TeaL_54364
AGGAAGCATGCATGGTTATCTGCGTCCCATTTTGCTACAGTATTGGGAGAACAAAGAACT
GGACATGAAGATTGTTGGCCCTATGCCCCGCGACATTGAAGGCAAATTGAAGTACAGAGA
GTACATGAAAAGCAGCAAGTATTGCATTTGTGCAAGGGGTTATGAAGTCCACACACCCCG
GGTCGTTGAATCCATTTACTACGAGTGTGTGCCGGTGATCATATCAGATAATTATGTCCC
TCCATTCTTTGAGGTACTCGATTGGGAAGCGTTTTCTGTTTTTGTTTTAGAGAGAGATAT
CCCAAACTTGAGGAATATACTTCTCTCGATTCCAGAAGAGCAGTACCTTGCAATGCAGCA
GAGAGTGATGATGGTGCAACGGCATTTTCTTTGGCACAAAAAGGCGGCGAAGTATGATTT
GTTTCATATGACCCTTCACTCAGTGTGGTACAACCGAGTTTTTCAGGTAAAACTTTAGAC
GATGGTGTGAGAGTATGGCAAAATAGGATTCATGTAGCCGACTCCACTTTGATTGGGACA
AAAGGCCTAGTTTGGTTTGTTAGAGAAATGTGGATTTTTGAATTCTGATAAATCAAGAAA
ATCAATGCACATCACAAAACCATAGGAAAATCTGTCATTTGTGATTGTCATTGGAGGAGT
TGACGATTTTGGGAGGAGTTGACGATTTTGGGAGAGCCAAGCACCGCGGCCAAAACTGAT
CGTTGGTCTGCATCTTTCAATGTACATAGCATATCGATTCAGTGATTGGTTCCAATCAAT
CGGTGGTGCTTATTCTCTAGAGCCTTTGCAATATTGCCTCAAAATCTCAGGTACAAGATG
ACCCAACATTTTGAGCTTGTCTTCTGCTGCTCTTTTGATGATGAGGGTTGTGACACAAAA
TTCTAATCGAGTCTTGAGATTACCAAGTTTTCATTCAAGATTTGGAACGGGTTGTGCGTT
GAAGTTCTAATCTGTCTTAGCATGCCAATTTTCAAACAATTTGATCTTTTGTGAAGGAAG
GAAAATGGTATAAAT
>TeaL_54365
AATCCACGTCTTAGCCTACTTGCGGGTAGCACCATCAAACCATTTTCAAAATAAACAAAC
ATGAAATGTTTTGTTCCAATTCAGGCGATCCAGTCTATACTTGTATGCTGTGCGCATCAC
ATAGTAAATCTAGGCTAATAACCGGAATAAGAACGCATAATGTTTTCAAAACTCGATATC
ATGGTTAGTAGAGGCCGATCTTTGATCGGGCAAGCGAGGGTGCTCACGAAGTGGCATTCC
CCAATCGTACCAAATTCCCGAACCGAGACAACTTTGGTGATGACAGACACGTGGCCTTTG
GCACGAGTCAGGGTTTCCGACTCTGTATCTGGCAAAGCAGTCCATGTTTGGCACTTCTTT
CTAAAAATCTGTTTTCCAAAACGATTTGCCAGATTTGGACTCTTTGATGATTCATCGGTC
TTGCATTGCACTCTGCGAGATTAGATACAGGACCGTGACATTTGAGTCCCGAACTGTAGT
GAGCCCAAATGAACAAAACGGGATTTCCCTCCCGGGACGTTCGAGGACGTCTACACTTGA
CGATCAAAAACTGTCATAAAAACCCAAATGGCATAATCTCGACTAAACCCCTCCAAGGAG
CACGAAAAACTAGCTACAGATTGTAATTACTCTACTGATAATTTCTGGTAAAGGTTTTCA
AACCAAAATGTGCAAGAACCAACGGTTGGTTAACCACCAAAACCACAAAAGGTAAAATAA
GAAAATACCAACCAAATTAATACATGAGCTACGACAAAATTGGGCTTTAGCGGCGGTTTT
TTACCGCCGTTAAAGGCTGTAAAACCGCCGTTAAAGCCTTTAACGGCGGTATTAACGGCG
GTTTCGTTACCGCCGTTTATGCGCGTGTCGGAAAAAGTACAACCGTCGTAAAAAGGTAAA
TTACCGTCGTTAAAAGTCGACCAAAAACGGCGGTAACATAGGACTAGAAAATGGCAAATT
AATACTTTCTTCTATAGGTTCAGATTTT
>TeaL_54366
GTGTGGCAGAAACTTGAAGATAATGCATTCGAGTGAATCTCTTTTGAGTTAAAGAAACTA
AGCAATAAAGCTGACAACCACCGCTGAAACATAATCAGCTACGGCTTGAGACCATAATAT
GATTATGAAATAGCTTAGCTCAACTATTGAGGCCAAGGCGTTGAGCATCTGCTGGTTCGC
CTAAAAACATATGAAGGGTGCAAAAGACATGAATTTTAGAGTAGAGGGACCAGACAGAAT
TTTGAGTTGCATATGTACATCAAGAATCAACTCAAAAATCAAACATGAGGCCAAACAATT
TCATCACTAAATGTCACAATATGTTATAGTCAGAGAATTTTTCTTCACCTAATTTCCAAC
AAACAATCCAAGAAAGCATCAAGAATAAATCCAGAATAAATACCAATGTACCAATTATTA
AATTTGACGATAAATTCAGCCAAACTGCAAAACAACTGCAACTTCTTAGGACCTACCTCC
TAGAAAATCCTCGGTCCT
>TeaL_54367
TTATTTAGAAGTCGTTCAAATGAATATTTTTTTCTTTACACAAATGCATTTTTGTACCTA
CAGGAAATTAACTCCTAAAAAGTTCAACAATTACATGTTTGATTACATCTCTACAAAGGG
ATACCAAGTTGTGAATTTTTTAGCAACGAGAGCCAGAGATTGCATGCTAGAACTAACCTC
GAAGACTACTACGGCAATTCACCGTGCTTTTGAGAAAGTGAGACTATTATGGCAGGAATG
ATTTGACCGAGATGACTTACTTTAGGCTTAAAGCGCAGATAGCAAGTTTCAAGAGTTTCA
CATTTAATAAGTCTAATAATTGCTATACTGTAAATTTTTGCACGTCGTCTTTCTAGGTGC
TAGTTTGGTACAAGTCACTAGTTTCACGTTTAACGGTTTATCGGCATCTTTGCCTAAACG
CTGCCATACACGTGTTTCTATTGGACTGGTTTAACAGATTGCATCCTTATCACCTCGTCT
CTGCATCCCAGACTATTTATTTTTGGGACATTGATTTTAGTAGTAGGAAATTTACATTTA
TCTTTCGACATTTCAATTGTCTAAATGCTGACTTCCAAGTTCCAACGTAATTTAGATCTC
ACTTATCTAATTAAATGTTGTTTAGATCTCTCAAATTCCAATCTCTTCTCTCTAGTAAAT
GAAAACTTATCTAATAAATTAACTGTGACTGGACTACATGTGCAAGAGATACTCAGCTAT
TGTTCGGTGGCTGAGGAGCTTTAAACTTTGGCCCTCTCTTGGTTTAGTGTGGCTTGG
>TeaL_54368
ATAAGCGATATTGAACAATCAAGTTTGTTGACATAAGTTCTGATGAATACAGTCCAAAGG
AGAATCAAGACCTTGACTACAAAACAGTAAGTTAATCAGTTTTTTGGATCTATGTTGTTG
TTGTGTTAACTACACTAAATAATCCCTGACTAGACATGTTTTAAGATAATATGTATATAC
CAGTAATCAATGGCATTGGAGGGAAGTAGGCAATAATATATAATCTGTTACTATCATTCT
GAAATAAATTTTCGGTTTCCAACCTCATAAGACTGGCTTCTTGTGTTAACTTCAATCTGT
GTCCCCAAATCTACTTTATCATCTACATATTGCACATAACTAAGATCTTATGGTATACTT
CTTTTCGTTACTTAGGTTATGGGGAGAATTCATGCCATC
>TeaL_54369
CACACTTGGCACAACAACTACAGACCACTAGGCCAGATCAAATCCCTCCTTGCACAACAG
ATCGGAGTAGTATTATTATATGTATCCAAAAGACCTAAATCAACCAACTATAGATGAATA
AATTATCCATTTATGTGTGTGTATATATATATATATACATATTTATGCCCAATCTACAGA
ACAAATCCAATTCCTCTAGAGCGGTGGTTCTTGATGAAGCAATTCGCAATTGGTGGTGGT
TTGCAACGATGGGATTTGCGATTTCCAGTGGTTAGCTATGAACAATGGCCGTAGTGGTTG
AGTTGTCTGCTGGTAGCGATTAGTAGTGGAGCAGATACACTCGAGGGAGGAGTGTGGAGA
TTTGCAGAAATAGTTTGATTTTGTGTTGGACGATGTTTTGCTCGAGCGGAGCCACCTCAT
AATCTAAGCCAATTTGTGGGTCTTTACGAAAAAATACTGGAAAAATCTCATAACTCTAAA
GCAAAAAATTAGAGAGTCAAATTCTCAACTTTTTAATGACATACAAGAGTTCAATCAAAC
TAGTATTAGACCACAATATTTTGATGACCATAAAATTAATTAGAGAATAGAATTTCTCAA
ATCAAACCGGTCTATCTCGCCGAGATAAAGACAAAGACAAGACAACTAGCTAAACAAATT
GATTGATGTCTAACGTATCTATCTATGACCTATATAAAAAGCATAGAAGCTGCGTTGTAA
CATTTCTAAAGCTGATGTTTCTGTTGTGTTCTCAAAGCTTCTCATCCACGAGTTCTTGCG
GGGCGCCATGTGCTGGGATATGCTGAAATTTTTGTGTGCTTGTGCAGCTACGTGTGTTGG
AAAAGAGAGT
>TeaL_54370
CCAAGATAAGAGATGAGTTCAGAGGACCTTCACCATTGGGTCCCTCCGCAAGAAATCTTT
TGGTCCCCCAAGAAACCACACCATATTCTGCTTCAAAAACTTTCCCTGAAAATCAATTTT
TTTTTATTTTGCATTGAGTTTCATCATCTCTCTATATATTCACATTTCAGTTCAAGAATT
CTCCAACTTCATTTGGGTTTATCCAAATAAATCCCATCTTTAGAGGCTATATAGAGAGTT
CTCAATAATGGGCTGGCTTTATTATTGCATAGCCGCCTTCTATATGCTTCAGTTGAACAT
ATCTGCTGAAGCTGGAGTAGTTGGAGTAAACTATGGCCTACTAGGAAACAACCTCCCACA
ACCAAACCAAGTCATTGCACTTCTAAAATCAAGAAACATAACGAAAACACGCCTCTTCGC
CCCAAACCTCGATGTCCTCACAGCTCTAAAAAATTCAGGAATTGAAGTCATCCTCGGAAC
CTTAGACCAAGACCTCCAAGACCTATCAACTAATGTTTCACATGCCACATCTTGGATCAA
CACCAACATACTTCCATACTCAGACACAATTCGATTCCTCTGCATATCTGCTGGCAACGA
AGTCATCCCCGGTGACCTATCCCCATATGTTTTCCCAGCCATGGAAAATCTCAAAACAGC
TTTAGAATCAGCTAATCTAGGAAACATCCAAGTAACCACATCGGTTTCAACACAAATCCT
TGGGATTTCGTACCCTCCTTCTAAAGGGGAATTCTCAGAGGATGTGAGCTCTGAAATGGG
ACAAATCACTTCATTTTTAGCAGAAAATAAGAGCCCTTTGCTAGTCAATGTGTACCCTTA
CTTTGCATACATAGATAACCCAAATGAGATTCAATTGTCCTATGCATTGTTGAACAGTAC
TGAGGTGGTTGTGAGGGATGGTACACTAGAGTACAAGTGTTTGTTTGATGCTATTGTTGA
TTCAGTGTACTCTGCACTAGAGAAGGCAGGTGGTGAGGCCGTTGAGATTGTTGTATTGGA
GAGTGGATGGCCGTCCGATGGAGATGGTGAGATAGCAGCAAGTGTAGAAAATGCTGAAAT
GTATAATGGGAAGATGATTGAGCATGTTTCAGGGACATTGGGTACCCCAAAGAGGCCTGG
GAAGAGCATAGAGACCTATGTGTTTGCTGTGTTTAATGAGAATCAAAAACCTCCTGGGAC
TGAGCAGAATTTTGGATTGTACTATCCAAATATGACAGAGGTGTACCATGTTGAATTCAA
CTAATTGACTCTTAATTTGATGCTTTTTCTGTTTTTGTTTCCATTAACTAATGGTGCCAA
GCAATCCAACTATCCTAAAAAGTTTCGCAGACCG
>TeaL_54371
CGAGATATGAACCTGTCACCGATCTGGGAGGGAGAGGAAAGACGATATACATTCTATTTA
ATTAACAAGTGATAAGAACTAATACCAAATGCATGATTATAATTATTTTAAAGTTGTTCA
TATGGAAGGAATATCTCTTCAATGTTAAGTAAACTAAGCTACCCGTAAATATTTTGAGTA
AACTAGTAACGAAATTCCAGTTTTGTTGTCCCACTCTTGAAATAACACACAAAATTTTAC
CAAGCATAATGCAAAAAATTTAGTCAAGAGTACCATGGGAAATTTAAAGCAATTATGAAA
TAGAAATCAAGAAAGCAGACGAAAATGTATAACATACAAAATATATACACATCATGCATC
GATCAGTACATGATATATCAGAGAAATCATTCTTGTTAAAAGTCGAGTGATATTAGTGAG
AGTGGCAGCCTTCTTGACTAGGTTTCAAGAAAAGTTTTAATTGTGGAAAAAGAAGA
>TeaL_54372
CCCATAACACAAGTCAATTTTTTAACCATAGAAATGTTTCAGAGCCACCACAAGGATTGA
TGTTGGCTGCACAAAATGGCCACTTCATCATTCAAAAAATTAGAGCTCTGCAGAAAATAA
AGGTTCTAATTTGAACAGAATTAAAATGAATTATTGTGCATGAACAACAATCAAAATTAC
AATTTTTTTTTGGCAAAACATTTTACAGATGAACTCAATATGATTATTGAGATGATCTAA
AAACAAAGGTATACATAATTTACATAGTATTACAGGAATACTCCAACAAAAAAGTAATGA
TAAAGTTTATTTATGTTTGAAAATGGTTTCCTCAATGGGGCCAGGAAAACCTTTGAGCAC
ATCCCTCAGAGCATAATAGTAGCTGTCACATTTGTGGTCTGAAATCAAGTTGTTCGAAAG
TAGTATCCGCTGAAAATGCTCACCTGGATGTCGCCTCCACAGAGTAAAAAACTTCCTCCC
TTTTTCATTGCTGCTGCTACGATTGTCTACTATATTCCTCTTCAGGTAATAGAGAGTCCC
CGGTACAAACAACTCTTCCTCAGGCATTGCAGAGTCCTTTTTACCAAGAACAGCGCTCTC
TCTGGCTGCCTTGGAGGTCGAAGAGACTTTTGTCTGCCCCCCAAACTTTGCATAATCAGC
AAGCTTCCGAGCTACATCTTGTACTGAAGAAACAACATTCTTTGCATTTGATACCAAACC
TATGACATTTCTCCAGTCTTCCTTCTCTAAGGCACTCATCCAATCAGTTTGCAGAATTTC
ATTCCTTAATCTTGTTAGAGAAGCTACACTTAACCTTTGTATATATAATCTTCATTCCAG
ACAACTTCTAAGACTAAAATACTGGAATCTGATATCATCCTGCATTATGACAGTGGTGAC
ATAATCAGAGCAGCATTCAGCAAGTTCTCTAGATACGCAAGGTGGGGAGGCATATCCAAT
GGCAGTAACAATATCAGGGCTAAACCCTAGCTCCTTAGATGACTTCCTACGAAGCATGAT
TGCCAGCAGAGAAGCCGTAGCACCTCCAAGAGAATGACCCACTAGCCTTAACCTAAATCC
CTCATGTTTCTCCAAACACTTCTTTATGGTTCCCATCTCATGACTAAGAAACCAACGAGC
AGCCTCAGCAGTACCAAAGTGGGTTGAGTAGCCTTCAAATGTGACTTCTTCAGTGCTTGA
AGTAGCAATATCAGTAATAAGGTCATAGACAGTTTGAGTTCCCCGAATTCCAAGAATTAC
AAGTCTCTTGCGTGCATCAATTCCTATATAATATCCAGGCCTCATAATGCTAGAATCTTT
AATAAATTTCACAACGTTGCTTTCTCGAAGCATGCTGTTTCTTGCAAGACCTGCAGTGTT
ATCCCTATAAGCCCCTTTTGCTAATTCTAAGTGGTAGATAAGATCATGGACTATAGAATC
AGAAGAGATCTGAATACCCTTAACATCCTCAAACGGGGTTTCGGATGCTTGCTTAAGGTA
TATAAGAAATAATCCTATAGTAAGATCACTCAGGCTCCAATCCTGGAGTCCAATTTTACT
CCGCTGAAGGCTTGCAACAATCTCCATAAGTGACCTACTGCTAGTTGGGGATTTGTTTCC
AAATCCATTTCCTGTTGGCATAGCCCGCCTATACAATTGCAATGCTGGCTCAAGATTTAC
TGGTGAACCAAGCAAGTTCTACATCCCAAATAATTATCCTATCAAACAAATAGTTTATCT
TTTCCTCCATTAAATTTAAGAGAGAACCATTAAATTTAAGAGAGAAAGGGAAAGGGAAAG
GGAAGGGGGGTTTTTACCATGAAAGGAGGCTTGAATATAAAATATGAACTAGACAATTCA
GTATTTAGGACAAACTACTAAGTATCTATCTACTGTCAATCTAATTATTGGGAAAATCTG
GAGTGGGTGTCTTTGTTGTCTTTGCTCGAGGGGGTTTCTTTGTCTCCAAATGAGGATAAT
AAGCAGATTTGGTTCATTCATTCTTCAGGCATGTTTTCATGCAAATCTTTCTTTGACAAA
ATCATTGATGGCTCTAACATCCACTCTTTTACACTCCGTAAAAGAATTTGGAAAGCTTTT
GTGCTTCAAAAGGTGAAGATCTTTATGTGATCCTTCTTGGAAGCATTTTGACTAATGAAA
TCCATCAAGCAAGGAGGCCTTATCGTTCTCTTTGTCCTCAATTATGCATTTTGTGTAAGA
GGAATGGGGAAGCTCTTAATCATCTTTTCCTACATTGCCCAATTGCTTTGAACCTTTGGC
ACCATTTATTCTCATTAACCAACGTACATTGGGTGGCCCTAGAGGAGTGTGCTCAAATGC
TTTCAATTCAATTTCGAGGATTTGGAGATAAGAAAAGAGCAAAAGTGCTGTGGAGATGTG
TTGTTTTTGCAATTTTTTGCGGTATATGGTTGGAAAGAAATGCAAGTTCATTTTAGGACA
AGATTGAGGATGAAGATTTGCTGCGGATAAAGTGTGTCATACAGCGTCATTTTGGGCGCC
TATCCCCACTCCATTCAAAGGGGTTCCACTTTTTTTAATTTCTAGTGATTGGAAAGCGGT
TTGCAATATATAGATGTATTTGTTATTGGTATTTTCTTTGGTGTAATGGTTTCACCTAAG
AGGACTTCTTGTCCTCTTGTTGTTTCCCTTTTATTTTCATTAATAAAATTCTTTTTGTTG
CTGATCAAAATAAATAAATAAAAAATATTTGGAAAAGAATAACAAATCATAACGTGCATG
AACCTTAGCATGGTGCATAATTTGCAAATTTCTGATATGCTAAATTAAAAGGACTTAACA
AATGCATGAAACATCAAATGTGATGGGAAATAAAATTGTCCATAATCGTCATACTTTCCA
TATTAATTGAACAACTACAAAGACAAATTCAGAACATATAAGCTAAGGACAAAAGGGCTA
ACTTAGAAATGTTCAAATCACTGAAAGTAACAATGGCCATACAGGTAAATTAACCTTGAT
ACTTGTATTAGTATTTTTTTTTTTATAAGAATTATTTCTATGACTCTATTTTTTAAAAAT
GGTGAATGTCATAGAGGCAAGAAGTGGCACACATCTGATAGTTTTCTAAATAAAACTGTA
TATTCAATTGTTTTAATACAATGTGTACATCTGATATATGTAGCAATTCTGATATATATA
GCTATTCTAGACCTAATCCTAAATAGGAGATAAGAATAAACCTAAACTAATCC
>TeaL_54373
TTTTTGACATTTATTTTTATCAAATTAGTTTATATTTTATCAAATTGACAATTTTACCCT
TAAAATTAAGCAATGATATCTTCAATTGTCCTTATTTGAAACAAGATTCAAAATTCAAAG
TTAAATATGTCACAATTGAAAAGTTAGGGACCAAAGTGACACAAGCCCCAAACTATAGAG
ACCGTTAATGTAATTCGTCCTACATTTTATAGCTATGGTGATGATCAAACTTACGAATTT
GCATTTCAACCCAACTCCACAAGCCTTTGTCCCATAACTTGGGGTCAACTAAGACTTACT
AATTTGCATGCTAAATGCATTTCAAATCATTGTATACCTTTCTCAAGTCCCAAATTATAG
AGATCGTTAGTGTAATTCACCCTAAATTTTACAGCTATGGTGATTGATCAAACTTACAAA
TTTGCATTTCAACCCAACTCCACAAGCCTTCGTCCCATAACTTGGGGTCAACTAAGACTT
ACTAATTTGCATGCTAAATGCATTTCAAATCATTGTATACCTTTCTTGCTGCCAGTTTTG
AAAGTTGTTCGCTCTTTGCACCAGTGCAAACCTGATACAGCATGGACAACTTTTGATGAG
AAAATATTTTCAGTGGAGAGAGAACTTTAGCAGTGATTTTGTCTAGTGCTCAAACAGATT
GATAGGAGCCTGAAAACCCCAAAACAACCCCAATGCAACAAATAAATAATCACCATCTTC
ACAAGGAAACAAAGA
>TeaL_54374
CGTAAACGTTACCAAACACACCCAGCATAAGTAAACACATGATTGACACAAATAAAACAT
TACAGATAGATGAACAAAGGATCCCATGCCCAAGTTTGGGCCATTAAGTAGCAAAAGAAA
TCTCGAGACATAATCGAATATAATTCTACAAAAAAAAAAAAATATTTAAAAAAAAAAAAA
AAAAAAATTGGAAATAGCAAAAAAGAGCAAACCATGTGTTCTATAAAGGTCGACCTTACT
AAATATTTCTTCCAATATTACAGCCATTAATTAAAAAGTGCCAAGAGTGACTGAATTGGG
TGTGTATAGATAGGTACAGCATTGCAACAAAAGCATGGAATCAGATTCAATGCACAAAGA
TTGCAAAAGGACGACCAACATGCAATGGGTCCCTATCAGTTCCCCCAGGTACCACACCAA
AATGAGCAAGAAAAAAAACCTAAAACAAACACACACCACACAGAAGGAAAGAGAGCAGTA
TTAACAGTTGTACATCTTAGTCCTGACCATTAAACAAATGACCAATTCATGAACATGAAA
CACATGCAATGCAC
>TeaL_54375
CATCAATTGGTACACTAGTTAGTATATTAATTGGTGCATATAACATTATTCATTTAATAA
ATGATCTATTATTTGAGAGCACCCTAGAGGTCCAATTACTTGTGATAAAATGACACTTCT
TAGTGAAGAGCTGATGAATGATCCTAATAGAACTCTATTCTGGTTACCATGTTTTCTTCT
TGATCCTTCTCACCATTTCCACTTCTCTCCTTCTGTTCCTTTTTAGCAAGAGTGCTTACT
ATCGAGACAATTGATTTACTAAATTACAACAAACTGCTTGCTTCCATCTCCATGAATTTT
AAAAAAAAGGAAAAAGAAAAAAGAAAGAAGTGGTTAAAACAATAAAATCAACTTTAGCTT
TCAGCTTTTCCAAAGCTAAATCTCTTTTCAGAAAAGCTAATTATCCGTTAACTTGAGTGT
TTGTTTAGGCTGTCTAAAAAGTTAATTTCTTGTCCACTTTTGCAAAAAAAAGCTGAAAAA
AAGGGAATATATATTATATCTATTTACAGCATCTCCAAAATCAAATTTTAGACCCATAAA
GTTTCGTTTTTTTTAATTTTTTGGGGGCTCCCCCTAAAATCTGAAGTGGAATCTATAAGC
AACTTAAAAATCTACAACCAAGTGGCTATAGGCACCTGACTCATCCACTTTTTTTTATTT
ATCTATTTTTTCTTTCCTTTTTAGCCCACTCCCTGCAAAGAATTTTTTGGGTATTTCATA
GAGAGCCTTCACCTAACCCCATTCCTGACTAAAGGAAGACCTTTTGTTATGTTGGAATGA
TCAATAAACAGTTTGAATGGTGAAGTGTGCTGGAAGAAGTTAGGAAGTTAGAGGTAGTGA
GACACGTTGTAAGCGGCCATGAAACACTTTGGACAGTTTCAAACAAATTATACCATACTC
TCTCTCTCTCTCTATATATATCTATCTATATTATATGTATAATTAGTTATATACACAGTA
TTCAACAAAGCGACAACATAAATGTGCCATGATGCTATCTTAATACTACTGTGGTAAGGA
AGCCTTTGAAGATGTCAAAATAGTGCAATAACTCTTGCAGAACATGTTTACTGAAAAATT
TCTTGAGGAAAAAAGGAAGAGGGCTTAATTCTTAGAGAAGTGAATATTAATTCCCTCAAC
AGTGCCTCAATAGTGGGGGGAGGTAATGGTACAAGAAATCTTCTTTTTCTTTTATACTTT
TTTTTTTCTTGCTTTTAAACTTTTCCCAAGACACGGAAAAATATAATAAAGTTTAATGAA
CTTTTTAAGTGTTTTTTTTTTCTCCCTTTTTTGTTGCATTGGGGATGATTTACAGTAGGT
GTTTACGGGAGTTTATGGGCCAGTGAGGGAGTCAAAGCGGGCTCTCTCTTGGGACGAAAT
ACAGAATATTGCTTTTCGGTGGTCGGCGCCATGGTGTGTAGGGGGTGACTTCAATGTGGT
GCGTCGGCCGGAGGAGAAGGTGGGATTGGGTCCTTCAGTGGGATCAATGTTGGTTTTTCA
TCGTTGATTGATGACCTGGAGTTCATTGATTTGCTGATGCAAGGAGGTAGCTTCACTTCG
CTTGGGGGCCGGGTGTTCTCTTGCCTTGATCGTTTTTTGATTTATGGGGATTGGGAGGAG
CACTTCTCTCAGGTGGTTCAACAAAGATTGAAGTGTCCTGTTTTAGATCATTGGCTTGTG
TTGTTGGACAGTGGTGGGGTTCGGAGTGGACCAATGCCATTTCAGTTTGAAAATATGTGG
TTGCAGTTAGAAGGTTTTGTGGATACAGTTTGGTCGTAGTGGGAAGGTTACTACATGATG
GGAGATCCTAGTAGTAGGTTGGCTAAAAAATTAAAGCTTCTCAAGTTTGATTTACGAAGG
TGGAACAAGGAGGTATTTGGTCGGTTGGAAACTTAGAAGACTATTTTGGCGGTGTTGTAG
GGGTTGGATGAGAAGGAAGTTGAGGGTAGCTTGATTGAGGAGGATGTGGCGGCCCGGGAA
GGGGCAAGAAAGGAGTATGGTCATGTGGCTCACGTGGAGAAGGTTAGTTATCGACAGAGA
TTCAGATGCTTGGGGTTGAAAATGCAAAATTTTTCACCGTATGGCGAACACTCATCGTTG
GGTGAATCAAATTGGGAAGATGCGTGTTAATGGTGTGGTGTTATTGTTAGAAGAGGAGGT
GAGGGATGGTATGGTGAGTTTTTATCAGCACCTATTTCGGGAGAATGAGGGACTTGCAGG
CCGGGGTTGGATGGTGTTCAGTTTGATGC
>TeaL_54376
CAGCTGGCTCATTAGGGTCTATTGTGATCTTTTCCTTCCGTAGTACACTCATAGCAGTCT
CAAATTTGTTCTTAACCTCCAAGAAAATGTTCTTCAGCATCTCTTTTCAGCTCAAATACA
ATTCATTTGTTAGAGATAGTTACTAATTTCCACAAACATTAAAAATCAAACAACGTTCAT
AAATTGGTGAGAAGACGTAAAATATTTTGTAGAACAATAGCTCTTAAATTCATTGAACTG
CTGGGAAGAAAATCTCATCTATCAATTTTTATAAACATGGGAAACAGAAAGAAAATCAAA
TCAGGTAAATGTGAATCCTAATAATTCCTCAATCATTTAAATTTATCAATATTACACTAA
ACCTCACAAGACTCTCAACATCTTAAGGTTTTATTTTTTTGACAAAAAATTAATGATTAG
ATACACTACAGCAACTCAAATAGTTAAATGCAGGGTTCGATTGCAATAATAACATCCCTC
TATACAGGGGTGTGGCCAGCAGGGACATTGCCCCCACCCCTCCTCAACAAAAAATTTGAA
AGGCCCCACATATATGAGGAGTTTTTTAAAATTTCATGAAATATTCAGTTATTGGCCACT
TCTATGACTAAGTTTACTAAATCGTAATCGATTCTTTAAACCCCTGTAATAAGAGACATT
AGACTTTCCTATAACGATATAGGCCACTTGAATGTCCTTACAGGACAATTCACTGTATCG
TAATGATGTAACATCATCATCATTAAAATAAAAATAAAAAAAAATTCCATTCACTGTGGC
ATCTCAAAAATCTTTTCCATTCACTGGGTGATGTTTCCAACAAAAAAATAAAATAAAATA
AAAAAAAGAAGAAGATAAAAAACAGCAACAAATTGAAACGAGTGTCTACGAGGTGTTCGT
GTATCACACACACGTACATACCCTTTAGGAATGTGTCCAAGGGTGATGCTACATAGAATG
AGGGGTGTCAACTAAACCAACAAAAAAATGTATATATTACATATTTTTTTTGGTTTTAGG
ATTTGAATGATATTTTTTCCCCATAAGAGACGAGATTTCCTTTCCTTTCGACTCATGACT
TTGATTGTCCTTTCTTCACTGTAAGTTGCCTTAAAGTGCCTTCCAGATTTTAAAGTGAAA
AGGTAGGGTAGCTTTCCCATGAGGACTAGCGCCCATGTAGAAGAAGGGATAGATTCCTGT
GTGTCCTCTCTCTCATGAGCTCCTCTAAAGCGTAGTTAAGACTATGGATAATAAAATCTA
CAGCTACCTTCTCTTTGTTGGCCGGCTCAGAAGTGAATCTTTATATAATCACATTGAACC
ATTGGAAAAAAGGGTTTGAGAGAGAGAGAGAGAGAGAGAGAGAAGTCCAAGAAATCTACT
AAAACAAAACTCGTAAAATGAAAGAAATGGAGCTTGTAATTAATCTTGGTCTGTCCATTG
TAAAAAAGTGATGTTAGAGAGCGAGAGAGCCTATGTGGGTGTGGGTGTGGGTGTGGGTGT
GGGTGTTGAAGGTTTAGGCTCTGTAGGTGGGGGAGGAGGCGGAGGAAGATTAGTCTTTGG
TGAAACTCTTTCAGTAGGTGGAGGTGGGAAGGAGTGCATTGGCAGGGGAGGAGGCGGTGA
AGGATTGACCTCGGATGATGGCGGGGGTGGAGGGTGTGATCTGAAAGAAGGTGAAGACCC
CGAAGAGGGTGGAGGCCGGGAAGGACGGACTCTTGGCCTGGGTGAACGAGATGCAACTGG
CGATNNNNNNNNNNNNNNNNNNNNNNNNNNNNNNNNNNNNCGCCCCCACCACATTTAAAC
TTGCTGCAATCAACAGGGCGGGCAGCTTCAGAAGAGCACTCCTTGGAAGACCTTTGATCC
ATCTTTCCTGGAATGCAGTTCTCACGGTCGTCGAAAACCACCTTCCCTCCGGAAGAGACA
GCAGAACAGGAGGGCGCCTCCCCAGTGAAGTAGTTGAAGGAGTAGGTGAAGTTATGAAGC
CTTGGAAGCTGGCATACACTCGCAGGGATGACGCCAGTAAGAGTATTGTGGGCCACATCC
AGCTGCTCCAAGCTCCTCATGCGTCCGACGGTTGAAGGCAGTGAACCCTGGAGGTGGTTG
AAGCTAACATCAAACACAGTGAGCTTGTCGAGGAAGCCGATTTCAGGAGGAAGACAGCCC
GTGAGATTATCATTAATGAGGATGATCTCGTTGATTGTTTTAGCCATCTTCCCAATGCTG
CCTGGGATGCATCCTCCCAGATCATTGTTGGCAAAAACAAACACGGACACGGGAGAATCG
CCGAGGTTTTGAGGGATGCCGGAGCGGAACCTGTTGTCGTTGAGGAATATAGCGTCGAGG
TCCTTGTCAAAGAGCTTAGAAGGAAGGGGACCCTCGAACTCGTTAAAGCGGAGGTCCAAG
TACTTGAGGGACTGCAATGACAAAACAACTTGAGGGAAACTGCCGACGAAGCGGTTGTTG
CTGAGGTCGAGCTCATGGAGGAGCTT
>TeaL_54377
TTTTTTGTTTTATTTAATTTTTTCTATATTATCAATTATATTAATAATATTTTTAATACT
ATTTTTTTTTTTTTTTTTTTTTTTTTTTTTTATCTCACAAGAATGTAACATCCGATAACT
TCAGAACCATTTTTCTAATTTATATTAACTGCCCGAAACTACTGAATGGTATTCCGCATT
TATAAAATTGCCCCTTAATCATTTAATGATCCAAAAATTTATATGTAAAAATACAAACGT
GTCGCTTCTGCACCCAAGTTGATTATGATGGAATATTGATCATGTTAGAAGCATTTTCAA
TAATTCCTTTTTTCTTTGAACGTAGCAATTTCAGTAGTTGTGTTGAAATGCATCACTGCA
TATGATCAATCCTGCTTGTATATTTATTTGCTTGAAACACATTTTTTTAGATACCCACAT
TCATTGTGTTTCTTTTTTCTTTTCTTTTTTTTGTTTTG
>TeaL_54378
AAAAATTATCACTATTCACCAAAAGTCAAAAATTACGGCTGCAAATCCATTGTTTCTTCA
AACCCATACAAACCACACAACTTCCATCATCTCCTTCAACTTGAAATCCTGGTGCGTCAG
AGTTAACATCTGACATTTTTAACCTTTATAAAAATAATATGGATTGAATTAATATAAATA
AATTAAGTACTCATCATCTTTTAAACAAATTATGACATGATTGAAACATAATTATAGAAG
ATTTCAAAAGACAAAAACATTAATTCAATTGATAAATTTAGCATCTAGAGATGAAGTGAA
CCCCAAAATAGGAAGAAAGCACACAACATTAAAACTAACCATTAGAAGCCTATATTACAT
CAAATAGAAGCCTGTATTACATCAAATAGACCTGCTGTTTGAGGTCTCACAAAGAACAAG
GGAAGAAATTACCACACTGTAATATATAATATCAATTTGAAATAATGAAACTTGGATGAA
AACTAACCATTGAAGACACTAATCCAACTAAGTAAAGGAAATTGCAATCATGGAAGCACA
GAATTAACAACTAATCTCTCATGAAGATAATAAAACACTACAATATAAATTAAAGAGGCA
AAGAAACTAGATTAAGAAATTAAGAAAAATAAATGAATGTTCTATGCCCTTGAAAGAGAG
ATACATAATTTGTGATCTACAAAACTAGAGCACTTGATATTCAATAAGCCTTTCTTGTTT
CCTAACAATAAACATTTTGTGACCTACAAAAGTAGAGCACTTGGTACTCAATAATCGTTC
CTTGTTTTCTAAGAAGTGTTGTGATGCATAAAAACATCAAAGTTTATTTAGTAATATTGG
CTGTAAGAGGGCCTTTTTTTTTAATTTTTTTTATGTAGTTAAAAAAAA
>TeaL_54379
GTTACATGGTAAAAATATTGTGCAGACCAAGTGGACTATTACTAGCTACTTGGGTTTAAC
TTTTAAGTTTTTGGGTCATGTTGATAGATCCACTCCATTCAAGTTGCTGGGCCAGTAGGC
CACTTGGGGCGAGGTTGTCTTTTTTATGGACTTCAACTCTTTCTCTTTATCTCTCTCTTT
TTTTTTTTGTAGCAACTCTTTTAATTTTTTGAACTTTAATGTCTTGATTGAGTGCATCTA
GTTAGAGTTTGATGGTCCTTAAATCAAGTTTTTCTGGTTTTGTAGGTGGGAATGATGCTT
AGGGGCA
>TeaL_54380
TTTTTTATTTTATTATATATATATATATAAAGTTTAATAATTCAATGACTCTTTTTTTTC
CCTAGTGATTACCTTAATGGGGCCGGGTTCAAAGACTTTACCAAACCCTCCCCTGTTCCA
CCCACAACCTTTACCATAGTTCTTATTTAAAATCACTTTTGATTCCACTTTTGACCATAT
GGTTCAAAATGGTTTCCCCTAAAAGTAGTTGTGTTTACTATTGGAAGTATTTTTCTTTTT
ACTTTTTATCAGAAAGGGGACTCCCCCTGAAATTTATTGTTACAGGTTTTAGCATTTGCT
GCTGAAACTACCTAGAGGGATGATAGAAAAATTGGATAGATATGTTTGTGTTTTCGTTTT
TGCAGCCCTTTTGAACATGGTATGTTATGTAATTTGACAGTTTTTCCGTGTGTTTTATTT
TGTTGACTCTTAATATATTGTCTACACATGAGAAAATGAGTTCAGATTCTTATTGTGTGT
ATATGATTTCATATTACAGATTTAGTAAGGTATCCCTGGTCTTATCCAAAGATTCATGGC
ATGTAGTATATAGTCTTCAATGTTATGTGGACCTATAAATCTACATGCCATGAAAACAGA
CACTAATCAACATTCTTTCAACC
>TeaL_54381
CTAGTGATTACCTTAATGGGGTTTGGTTCAAAGACTTTACCAAACCCTCCCCTGTTCCAC
CCACATCCTTTACCATAGTTCTTATTTAGAATCACTTTTGATTCCACTTTTTGACCGTAT
GATTCAAAATGGTTCCCTCTAGAAGTAGTTGTGTTTACTATTGGAAGTATTTTTCTTTTT
ACTTATTATCATAAAAGGGACTCCCCCTGAAATTTACTGTTACAGGTTTTAGCATTTGCT
GTTGGAACTACCTAGAGGGATGACAGTAAAATGAGATAAATATGTTTGTGTTCCGGTTTT
TGTAGTCCTTTTGAACATGGTATGTTATGTAATTTGATAGTTTTTCCGTGTGTTTTATTT
TGTTGACTCTTAATATATTGTCTACACCTGAGAAAATGAGTTCAGATTCTTATTGTGTAT
ATGATTTCACATTACAGATTTAGTAAGGTATCCCTGGTCTTATCCAAAGATTCATGGCAA
GTAGTATATAGTCTTGCATGTTATGTGCACCCATAAATCTACATGCCATGAAAACAGACC
CTAATCAACATTCTTTCCACCAACGTAGATGCAACATTAGGCAATGCTTGGTATTCAATG
TAAAGAAGAGGATAATAGCCACAAAAAGGATTGGAACATATCAATATTGGAATCAAGTAA
CAAAATTATAATAAACATAATTGACTTACAAATAGTAAAATTGTTAAAAAAAGATATTAC
TATTATTTTGTCATCTTATTCATGCTTAAAAACAGAAAAAGGGTTTTAAAAAAAAAAAGA
ACAAAATAATATAAAATCTCACTGAAACATTTAAACAAACACTTGCAAGGCATTATATAA
AATCACAACATAAATACAGTAATGAT
>TeaL_54382
GAGACCCATTACGTGTCCCGTTTCGATGATCCTAATAATTTATTTTCTAAGATTCTCTGT
GTTTATTATCCATGAAAATCATTAGGTCGATTCGATGATCCGATAATCATCAAAACACAG
CCCTCAAGTTCTCTCAAATACTCTTAATAGTTTTTGGATTAACAATCTTACAGATATTAA
TCTCATCTAATCAAGTCAGTCGAAATAAACATGCCTTAATCTTGTCATTCACATTTGGAA
TATGCATTTTTAAAGGTTCAGTTTTCTTCTAAAAAAAAAATAAAAAGAAAAAGTAGTTGA
CAGAATAAATAGATGAACAGAAGTAGTGGAGTGAGGTGAGAAACACGTGCATCTATGTCA
CATTTCTAGTGACAATAAAAAAAAGAAAAACACAGCTAGCAAGAATAGAGTGCAAGTGTT
TTTTTTTTGTTTGTTTGTTGAGAAAATAAAAAAGAAGAGAGAGGATGATGATGAGATAAT
AAGAGAAGGAATTTAAGGCTTGTGGAGATATCTTCCAGCAAGCAAAGCAGCATCGATGAC
GAGAGTGATGAGTTTAGTAACATCTTCAACTAAGCATGTGTTCCCTGTGAATGTCGGTTC
TCCTGATCTCTTGAACTTGTCTATGCACTTTATTAAATTCTCGCTACACTCTGTGCTTAA
ATAGTCATTGTTCTTTG
>TeaL_54383
CCCCTTGGGCGTGGTACGAGGCACAACCTATGCTGTGGCTTGCGGCTTGAGAAGTTGAGT
TTGTGGTTAAGTGGCTAAGGGTGGAGGAGTCGTTGAGCTCGACACAAGTGTGGTTGATAG
CAGGTCATAAGCCTTGAGAATGCATGTCTTGGGAAATTGAACTAAGAAGGCAGGTGCCGT
AGCAACAATGACACTTGCTGATGTTTGTACTAAAAAGGTATATGCTGAGGCTTGTGCCAA
ATAGATAGTACGGTGGCACTTGCTGAGGTTTTGTGCCAAATAGATAGTACATGTGAAGGG
ACACATGTCTACCAAGGCCTAGTGGTTTAGGACAGAATATCCTGCGACATGTGTTGGTGC
ACTATTTGGCCACTTGGTATATTTTGGTACCAAAGAAAAGCTTATAAATAGGACTCATTT
CCCAAGGTCCAAAGAAGAACTTCTTGGGATTTAGGGGGATATGCTGCCCATTTGTGCACT
GTCATTTCCTTCTTCTTGAACCACTTGCTCCACCCTCACCCAGCTACTCATTCTCCAGCC
ATCCTAGATTTGTTAGCTCATTAACATAGTTTTGTCTCTCCGATTACTCTCATAATCACT
GTTCACTTCGAACCCCCTACACTCCCTCACCAAGAACTCTTGGATTGCAAAGGTATGTGC
TATAGGGATATGGGTGGGATTTTTTTTCTTCCTTTGTATTTTGATGGGCAATCTTAGTAC
TATAGAAAATATAGAACCAATCAATTTGTTTCTCAACAAATCTCACTTTTGGTGAGAAAT
GAAACCTATAAAATAAGATAGATTTCTTTCTCTCCATTTGTCACCTAATTTACAAACCAA
ACATGAAAAAAAGAGTTATCTTTCTCTTCATT
>TeaL_54384
GCCTGATCCATCCAAGCTGCAGCTACTCTAAATTTTACAAGAATCCACTCATTCTCGTTC
ATTTATTTTTTTATTTTTAGTTGTTTGAGATACTCATGAAATGTTGCAAGAACCCTACCG
ACAGATATATAAACACCAACCCATCAAAATACCAAGTTAAAGGCCCACTGGATTCTTGAA
TTTTATTTCTTGTGATCTCATCTTTCCTAATATTCCTTGTGTTTAATCACAGCTAAACTT
CATCCTTTCCAATTTGCACACTAGCATGCTTCATCATTCACTTTAATATGTTAACCCTAC
TTCGCCCGATATGTGAGGCTAGCAGGTGGTCTTACATATCTCTAGATATCATCGAAGGTG
GGGGGTTCAAGGGGTTCCTCGTTATCAAAACAGTATAGACTTCATTTTTACAGCCAAAAC
ACATACTTCAAGCACTACTGAACTCTTCGGAGGTTTCTATAATGCCACAATGGTAACTTG
>TeaL_54385
TCTCACGGACTTCCAACTCACGTTTCCAAGTTACTTCCTCGACTCTGTGATGTCACCACA
ATACTTTTACCAAAAGAATTGTCTTGGCTCGCAAGACTTGGTCTCGAGTATCCAAGACTT
TCACTGGTCTCTCCTCATATGAGGCATCATCATCTACCTCTAAGTCGATCCAATCCAATC
CAACACGTGCGATGGATCTAACTCATACTTCTGAAGCATTCAAATATGAAACACATTATG
GACCATGGAAAGCTGTGGTGGTAACGCCAAGCGATAAGTTACCTCTCCAATCTGCTCAAG
GATCTCAAAAGGTCCAATAAATCTAGGAAATAACTTCCCACTCTTTTTAAATCTCATCAA
ACCCTGCCTAAGTGATAGCTTCAAGAAGATATGATCTCCTACCTCAAAAGACAAAGGTCT
CCTCCTACGATC
>TeaL_54386
TGAAGATTGAATAGAACCCAACTCAGGAGTAAAGAAGGATACATCAACAGGAAGAAAGTG
CTTTACAGTATTTGATTTTCAGCTTGCTCTAGAGAGAGAGACTCTTTCCATTTTCTTTTT
GATCTTCATTTCTCATCATATTTGTAGTTCTATTAATATGCCAAATATACGTACTTGTTA
CTAAGACCTCAAGTCCTGTGTTAAGTCTCTAAAATAAGGAAATGTGCCAAATTTTAATTA
AAAGACTATCACTACTTACTATAGGTTGAAGTATTAATCATATTCATCTAGCTTCATGTC
AAATGAGCCTTCATATTTGATCTTATGTTAGTTTTTTGTTGGTTGATCTTATGGTTAAAA
CGACAGTGCAAATGATGGATATGCATTAAATCATGATTTGTATATTTGATTTTTGCCACT
AATGCTGGAGGATTGTTTTGTTGTTTTGTATCATCATAACCTGTATGAAACTGCTACTTA
GCAAATACTGGTTTGCATTTCATTCGGCTATAGTTTTCTTTTTCTTTGCTATTGACTTCA
ATCTTGTTTTGATATCAAGTTAATGGTTCATCTGGCACCATTTCTTGGGCATCCTTTCTT
TTCTTTCTGATAGTGATTTCTTCTTGTTGATATACTTCACAAAAGTTCACCTCTTTCATT
CCTCTCACTTTCTTTGGTTTCTATGCTATTGTCTTCCATTGTATGGTTATATTAATCAAC
TGGGTTTTGGGGTTTGAGTCATCTCACAAGTGAAAAAGGGTAAATTACACTGACACCTTT
ATGACATTTCTGTTTAATATAGATCTCTCTTGCGTTTGAAAAATTACATTTATCCCTATT
AAATTAAAATAACATATTTG
>TeaL_54387
CCTGCTGCTGCAGCAATTCCAAGCCCTGCCAGAATGATAATGCTATAGGAAGCTCCCTCT
GTAAATGTCACGGGCTTCTCTGGGATGTTGTATGTGGGAGCATCAAAGGGATCCTCAACT
GTTGAAATGTCTTTTCTAGTCTCTGAAGAATTCCGTCTCTCTTGTTCTGAAGCAGTTGAT
GCAAAGGCTCTAGCAAAGCAAGGACCTTTCATGTTGGCTCCATGACTTCCAATAAGTTGG
AATGATGACTGAAATCTCACCAGACCATTTCTATTCCGCTGCCCTCTAAACAGAACAGGT
GTTCCAGCAGCTGCAAGCACCTCCTTAGTAATACAGTCATTAGCATTATATGATCTTCTA
CAACCTGACTTCAGTGTATTCCTTCCCCTTTCACATGTGGATCATTAATGAAAGTCAGTA
TCATTTTGGGAACCAAACACAACTAGCTTTCCTACAAAAACCCTTTCCTTTCCCATGTAT
TGATTTGAGGGTTCCATAGATGTTCACTCCAGTTTTTTATGCTATCAGAAGTTGCTATGG
TACAATTCATTCTAACAGCGACTAGACTGCCTTACCAGCCTTTACAGTATCATTCCATAC
TTCTGGCCTTCAAACATGGTCCTCCAGACTCACCAATTGCAAAGTGATTCTTACATTATT
TCAACTGGGGGGGAAAAAAACATTAAATTTAATAGTGCATAGCGTTAGCTACATGAATCT
TCTTCATTCACAATTTTTAGGTCTATACAAGGTGATATCATCCATCTGGTCGAAGGACAT
CATGTCTTCATTTTTATTTTATTTTTTTTGTGTTATTTTTTTTTTTAACCCTCTTCTCAT
CCTTGCAAAGTATTCAATTTCAATAAAACCAATCTTTAGTAGTGCACTATTGGTCTTTGC
ACATGGCCCAATGAAATATTTCCATTATTCCTCATTTTTATTCCTATATTGTTCGTTTCG
TGGTCATATTCCTATACTAAATTTGCATATCCAATATTCTTACTCCTATGTATCTCCAAT
CTTTAGATTCCATAGCGAATCAAGGTTCATCAATAATAATGTACTGTCACCAAAAACATA
CCCTGACCTCTTGAAGTGGAAGAGGCCTTCTTTCCTGTATAACATGCAAATCAGCAACCA
TGTGTGTCATAAGGAGAACATTCTACAACACTAACCCTCCCAAGAAGAAAAAAAAACATC
CAAGGCCACAACATATAAGCAAGCTAATTTAGGGGATCATTTGGATGCGTTTAGTGTTTT
CCATTTTTGTTCCTAGAAAACAAGAAACATTTTCAACCACAAGTTGTCTACATACAATTA
TGAAAGAATCAAATTAATAAACTAACAAATTCCAACCACACAACCTTAATAACGGTGGGA
ATAGGGACCAGTAGGTTCATACAATTATTGAAATTGGGAGAGATCTATGTTTAGTGTATA
GTAAATGTAATATATCTATGGGGTTTCTATCAAAGTGGGGGGTGACAAGGCACCCCTTTC
GACACAAGTAGTTCTGCCCTCGCCCTAAGTAGCTAAACATGCCTTTGTAAAGGAATATTT
AAGGATAAAACAAGTTATTGAATTGATAATGTAACATTTTTTTTCCATAAGAATTGGCCA
TATTATATCAGCTCAACTCAACAAAGATGATAAACAAGCTTTTTACTTCCTAGGCCATAA
ATTTATCACCAAGAATCACATTTGTAACAGTTAATCCCAATAAATATCAAGAAATCATTA
TCTAGAGGAGAATAAAACCATTTGATACTGTGTTTTTAATTTATTTCACTTGAGTAATGA
AAAGGTAACATATACGAATTGTTGGGAGGTGTTTACTCAGGTGCAACAATAAACCAATAC
AGGGTACTTCTCAACACACAATATGGACTACAAGTCCCAAAGCATAGGAACAATTTGCAA
ACTGGAACTTATAGAATAATAGTCTTAATAAGTCTACAAGACATAAATCTCATGCGAAAT
AATATTTTAAGTTACCATAGAAGATGGTTATAATGCTTACAGACTAAGGCCTCGTTTGGG
AACAGGCTATTTTAGTAACTTTTTGGCTTTTTGGCTAAAATATGAGGTAAAAAAAAACTT
GTATATTTGGAATGACTTTTTGGTTTTTTACGAAAAAATGTGCAAAAAGTAGAGAGAAAA
GGAAATCTTTGGTTGCGTTT
>TeaL_54388
TTTTGAAGCTTAAGTGTGAAAAAGTGCAATTTTGGACTTAGTTTTCAAACCGGGAGTCCC
GTGCTAGTTCCGTAAGTTTCCACAACTCACATTGGTCCCTCCCGAGGTGTTTGAGGTGTT
CCCCAGGCCGTCTCATGGCTGTTGCACAATTTTGGCCTCTAATGGCCTTAAGTGTGAAAA
AGTGTATTTTTCGACTTAGTTTTCAAACCAGGAGTCCCCGTGCAAGTTCCGTAAGTTTAC
ACAACTCACATTCGTCCCTACCGATGTGTTTGACATGTTCCTGGGGCCGTCTCATGGCTG
TTGCACGATTTTGGCCTCCGATGGCCTATTTTGAAGCTTAAGTGTGAAAAAGTGC
>TeaL_54389
TGGAGTTGTGTGGGATGTGTTGGCAAAAAGGTTGGCAGTTTTGGGTGTGGTGGTGACCAT
ACTCACATCTGAAGGCCGTGCTGAGGTGCTACCACCCATAGTTGCATTCGAGCTTGCATG
TAAAGGGCCTCTTGGGATGTTCTTTCTCATGGTCTATCAGCCCCTGTTTCATCACATCCT
CAATTTGAACCCCTATTTCATAGAGCTCAGCAAATGTAAACAAAGGCACGACTGTCATCT
TCTATAATAACATCCCTTGCAAGTTACGGACCCCCATTCTGATTTGGTCTTTTTCAGATG
GCCTAATAGTCATCATAGAGGCCTTAGCCCTCCATCGAGTTACAAAGTCCGAGAAGTCCT
CATTTCGCTCCTGATGGGTCGCTTCAAAATCACGAGTAGTGACCTCGATCTGGGTATTGT
AGAAGTACTGCATGATGAAGGCCTCAGCCATTTCCTCCCAATTTCGTTTCACGGAGTCTT
CCAACTTTGCGTACCAGATGGCCGCTATACCTGATAGGGTTTGGCCAAAAAGTGACAATT
TCTGAAGTCTGGTGAGACCCATTGGTCGTAGGATATCAGAGAATAAACGCATATGGACCA
TGGGATCCCCGGAGCTGTCAAACCAGTCTATATACGGCATCTTGAATCTGTCTGGCAGAG
TCACTGCGCAATCTGTGCATCCATTCTCAATGTCAGGGATTGAATTCATGCCTTGCGCCC
GCTTGAAGATTTTTTCTAGCTTGTTAACCTTCAATGCAGTAGGGTCAACCTCGAATTCAA
ATAGCACCTCCATTTGGTAAACTGGTGCATTGGAGGCCTGAGGTGGGATCAGATCTGCCG
GAATGCCCATATTCTCTTGGACATTGACTGTGACCCCAGGTGCCGACATACCCGCTTGAG
GCACATGGGATGCAGAGGCTACTGCCGATTGTGGTTACCGTTGCTAAAGCCTATCTATCA
TTCCTGGTTGGCGGGTTGCGACCTCAGCTTGGCGGGCTGTGACCTTAGCTTGGCGGGCAG
CATCTAGATGCATCGTCTCAATGGTCTGCTGGAGCTAACGAAGCATATCTTCCATGCTGA
CTGGGGGATGTTGAGCTATTAGAACTGGCGAATACTCTCTTTCTGGAGTAAAAGTAGAAG
ACTGGGCCTGACTGGGCGCAAGCGAAGTAAAAGGTGACAGCTGAATTGGTGAATTCTGCT
TGATCCTCCTTTATTTGGTAACCAATGGGAGTGAAACCAACACTGGCTGTCCCCTGACAA
GATCCTCAGATCTACAAATCCTTCTCACATGGGTCCAGAGTGCTTGGGGGGTAACAGAAT
CGTCCGAAGCAATGATGAAAAACTACCTTGCAAAAAGAAATAATGCAAAAAGAAAACAAA
AATCAGAAATTGCACATCACCTTAGCTCAGACATAGACAACACGCAATTCCAATCATAAG
CTAGAGAACTGTACTCAACACTGATTTTTGCCCCAAAACTGATGCCCAAACTTGC
>TeaL_54390
AAAAATTTTAAAAATTCAATACAAAGATCATTATGCTGCGAATAGATAACTTTCTGCTTC
GTCATGGGTAGGAATACAAACGCTTTGAAAATTGTCTGAATTTCATAGGCAAATCCAACA
TTAGGAGTATTAGACAATCGTCCAACTCGCAGCATAGTGATGTTGTGCCCAAGTACTTGA
AGATTGAGGAGGAGTTGGAGAAGGTGATTTATGATACAACCCACAAGATGAAATCTGAGC
TCGAGATGATTGTGAATCAAAGATTTGGGCATGACACAATCTTCTCATTCTCATTCAAAA
TTCGTGGAGTACAATCCATCGGGATTGAATGACAGGATGGTTGAGATGCCTGTGGACCCA
TTAGAGCCTCCAAAGTTCAAACACAAGAGGGTTCCTAAGGCCTCTGGTTCTCCACCCGTG
CCAGTGATGCACTCTCCGCCTCGTCCTGTGACTGTAAAGGACCAACAGGATTGGAAAATT
CCGCCATGTATTTCGAACTGGAAGAACCCAAAAGGGTATACAATCCCACTTGACAAGCGC
TGGCCTGCAGATGGTAGGGGGCTTCAAGAGGTTCAGATTAATGATAATTTTGCAAAGTTG
TCGGAAGCGTTGTATGTAGCAGAACAGAAGGCTAGAGAAGCTGTTGCAATGAGGTCAAAG
GTTCAAAAAGAGATGATGATGAAGGAGAAGGAAAGGAAAGAGCAAGAATTGCGTGGTTTA
GCGCAGAGGGCACGATTTCAGATGGCAATGGAGCCGGAGAAAAGGGAAGGGCAGTTGAAG
AGGGAGAAAATTCACATGGAGCGGCGGAGAGAGAGGGAGAGAGAGAGAGAGAAGTTTGGG
AGAGTAGAGAAAGATTACTAGAGAGATATAAAGGCATGTTGAGATTGGGAAAGTGAAGAA
GAAGCTGATCCATTTGGTTTAGCTAGTTCTTGACTGAGGTGAAGGGTCAAGCATGAAGCT
GTATGTTTGGGAAATATCCTCGTACTTTGTTTGGTAAGTGAAGATTTTACAAGTTCATTT
AAAAAAAATCCGGGCCTTCCTTAAATCTCGGTGAAAAAAGGTTTCATGGTTTTTTCTTTA
TTTATTTTTTTCTTTTTTTTTTCCCACAAATTCTGAGAAAAGCTGTCAAAAATATTTCCA
GCATTTAGTACTGTTCTATAGTTTCTTTTCTTGTAGTTTGCTAGTACTGTCACTTATATT
TCATTTTTTTTTATGTTACTTTTGTGTGACATCAAATTTATCTTTGCTTCTTCCACCACC
ACTCCCCCAACAAAACATGAACAACAAAACAAAGAATTCTTGAGTTTTTGCTTATAATTA
TAGCTAGGTACATGAAAATGGTGGCAAATTCAGGAACATTACCAGTACATAAAATATTCT
AAGCATGCTCCCATTTTGATGGAGTGTGGAAAATATTTCAGGGAATCAATATATAGATGA
TTGTATTTAAGTGTCCACAGATATGCCAGTTTTCCAGTTGTTACAGACACTAAAACAAAA
ATAATAATAATAATAATAAATAAACAAAAAACTGAGGAACTTTTGAGTTCATGAACTTGA
AATTTTGTGTGTATCAAAAAAGAGCTCCGAAACTCCACCAGGGACAGAAAAAAAAAACAA
ACCAACAAAATTCAAAAACAAAAGTGTGTTTTCAACTAGGAAGTACAATGGTGAAAGGGA
AGGCCAATACTTTAACAGTCTGACCAGACAGTTAAAATTGCCCTGCTTGCATTGTCCCCT
CAAAATACCGAAGTCAACTTCTAGGCTGAACTTCCAAACCACAAGCTTCACAGTAAGCTA
ATGTTTTGCACGAAAGCAGATTTGCATGATAAAATCAAAGGCAACATTTAATTTGCCTTA
TTCAGC
>TeaL_54391
GAAATCCAACTCCATCGCAACTCTACAAAACTAATTAACCTAACTATGCCATGTTAATAG
AAAACTCCTTTCCTTACTTGATTCATTCTCAATATTACTTTCCTAAGTCAAGTTTCTTTA
AGTCAACAAAATCAAGTTTTGCTCATAAAACATGCCAGTTTTCCCTTTATTAAACTTATT
GCGGGTGTGCCCGTGGGCCTAACAGTTCACCTTTGACTTGTTCACAATGTGCAATGTGAA
TCAGGTAAGGGTCTAGATTTGATAATAACCTACAAAATCCACTTATCTAACGAAATGCCA
AATAAAGATCATATCACTATAATTGGAATTGCCACCTAATCTTTTAGGGAAAACTAGGAA
ACCCTAACTCCGAACAATATAGGTCATTGACTGTGCGTAACTAGAAAACTTGATATGAAA
GTTTAGATATGAGAGGGGAAAGTCATTAATTGAGCAACCCCAACTCACCCAATCAAAAGA
TCGGCCTCTACTAATTTTTGAAGTGAGATTCATTACCAAATACGTCCATGTTCTGATTAT
GAAAGCTACTTTTCTATGTGAAGTAATCAATAGGACAAATGACTCACTTTGGAATGCTTT
ATTCCCCCTTTCTTTGGAAAAATAAAATGTTCTGATAAGAATTTCCAAAAAAAAAATAAA
GGAAGAAACTTCATTTAGAAGGGATAAAAGTGTTTCCAACTTAGGCAAAACGTCCTCTAA
TCAAGAAATAATCATAGAGATCTATCATGTAAACACATAACCTCATAAAAGCATGCTTTG
TACGTAAAAAGTTCCAAAAAAACAAAAAACAAAAAAAACATGCGAGATGCAAAAGGGAGC
GAAAACTCACATAGTACTCCTCCGCACCAAACCAAAGAGAAAGAAAAAGAATTAGAAATA
CAAAAATGCATAAGAACACTAATGCAAATAAACTCATAATAATGTAACTTATAGGGCTGG
TCGCCACTAGAATATCATATGAAGCATCTCAAGTCATGGAAATTTCCAAACACAACAATA
TAGCAACATCATCCAAAAATTACAATAAGCCTTAATACCCGGGCACTCCGAGGTGATCCC
ATAATGATGAAACAAAGATGGTCCCCAACTAGCTTCAAGCAAAGCCTTTCAAGAACAGAT
AGTTCCCAACCCTAAAACCCTTTCCAGCCAAAATGTTTTCAAGCCTTTAAAAACATTTTT
AAAGTGAACTTTCAAGGATTGAGATGTCATTTAGATCATTTGACTTTGTTCGTCTCCACA
TTTTTATTTTTTTTATTTTTTTTTTGATAAAAGGTTCGTCTCCACATTTTTGCAAACCAA
AATCCCTATTTCTTTCAAAATGAGCAAATAAGAAGTCAAATCGAACGAATGGATGGAAAA
CACTCAAGAAACAAGTTGGCCGCAGGTTTGCGGCTCACCCGCAAGTTTTTGCAAACCCAC
AGATGAGCCAAGTTGCAAATCACACATGTGGGTGACAATCATACCTCATATACACTACAA
AATTCAACTCGTTATGGAATAGACCTCCTGCTAGAAAAACAAAATTCACACCTTCGAATT
TTTTTCCTTTCCTTTAACCATGCCAGAAGATTTGAATCTAAACTTGTGCTTCCTGTATGT
TTCTGATTTGACACTCTTTCAATTTCTCCAGAGCTGCACGGCTAAATCACGTGTGGG
>TeaL_54392
TCATTATAAAAAGATATTTACAGTATCTAGAGAACAGGTGGGGCAGGGATTTCTTGACTT
GATAGGGAACAATACTAACTACTGCATAGAATTGACAACATAAAACGGTAATTCCAATAA
AAGAAAGTATAAATCTTGATGGTCTTTTAAATAGTATGATTCACTGAGAATAAACAACAT
CATATGCACTAAATTGAGTAATTAAAATATTGAAGCTCAAAGATATCAAATGGGCATTAG
ACAAAACAACAAATAAAGAAAAGGGGAAAAGGAATTACGTCTTAGACAATGCGTCGAATA
>TeaL_54393
CGATAGAAGTGATTCTTCAACAGCTCAAAAGAGCGTTAGTTGAATGAGTCATAACGATTT
GGTGTATTTAGAAGCCCTCAAAGCATCCGAAACAACTGAAGCACCAGGAATCGGTTTATC
AACTTCTTCTGACAAATTGTCTGTACCATCAGGAGTAAAAACCCTGATCCGTCAAAATAA
TACCATAATTGAACTTTGTGTTAAGCTGTCAAAACAGGTGGAATCCCTTGAAGGAAGGAT
TCGTGCTTTGGAAGCTCAGAAGTCACAAGCACTAGCAACTGACGATCTTGTTGCTAAAAT
CAAGAATCTTTCGCTCGGTCCAAAGGAAAAACCGAAGGAAGCAAAGGGACTCCTCAGAGT
TCATCGTGATCCAAACAAGTTGCTGCAGGAAGAACTTGACAAACTCAGGCTTAAAAATTC
ATGATGGCTTCAACTTCGAGAACTCGGACGGATCGGACTTTATGGACGACTTGCCCCC
>TeaL_54394
CGTCCTCTTATCCGTTGGAGTGCGTTCCGAGCTCGCCTTTGCAAGAGATAATTTCTTCGT
TGGTCCTGTCGATACTCCCGGATTTGATCTTCAAACAGTGGTGCTCCAGGTGTTGCTGTT
GTTGGACGAGGCTGGTTAGTGACTCGAGGTAGAGTCTGCGTCCGAGTTCTTGAACTTGAG
GCCATCACGAATTCTTAAGCCTGAGTTTATCAAGCTCAATTTGCAGCAACTTGTTTGGAT
CTCGATGAACTCTAAGAAGTCCCTTTGTTTCCTTTGGCTTCTCCTTTGGGCCAAGAGAGA
GGTTCTTGATTTTGTCTACAAGCTCGTCAGTCGATAAGGCTAAACTTAGACTTCTGCAGG
GAAATCCCTATCCCTGGGTACTACAAGGAGCCAGAAAAGAAGTATGG
>TeaL_54395
CCCATAGTGATACTCCTGGATCTATCCCTGGTGTTGAGATATGATTGCATGCATGGTTGG
CAGTGAATTGGTTCATTATGTGGTGATGCAAACGGCTCGCTTTTGGAAAGAAGAAAAATA
AGTGGTATCCTTTGAGAAGTGTAAAAGATTTTTCTTGGTATCCCTTCAACCATCTCAGGT
ATAAATATGAGTGTATGAGATGGGTTGAAGTTGAGAAAGTGAGAATCTCACCAGTGTAGT
AAGAAAGTGAGAGCTGTCAAGGTGTGTGATAGAGGTGAATCGTATGACATGTAAAATTAC
AAGTCAGTGGGAAGCCTATGCAGGTTGGGGCTGAATCTGAAGGACTTAATAACCTTGAGC
GTGGTTCTTTGAATGGTGTGAGATTTACAAGTCAGTGGGAAGCCTATGGAGGTTAACCTT
GAGCATGGGTCTTAGGTATTGGTGTTGGATTAGTGTATCTTCATCTCATCATTGAGTCTC
TATTAGTCATGGTGAATTTTCCTTTCTCACCCATGGATATAGGCATTAGTGTCGAACCAT
GTAAATTTATGTGTTTTTCCTTTGTTGTGTTTATTTTATTTTATTTTTGCTTCTATTACT
TGGGTGGGTTTATTCCCAACAAGTGATATCAAAGCCAATGGTTGACGATCCTGAAGCATG
GCACTAAGCTCATGCCAACAGTCACGGGGGTGGTGATTCAGTGCCATGGAAGCTGATCCA
GGCTGAGATTGGTGATACTGAGGCAAGGCATGCACAAAAGAAAAAATAAATAATCGCATG
GATGCAGGAAAGCCATACAACGGCACATATCTACAGGAGTATAAGGTATGTGTTCAAAGA
TTCTC
>TeaL_54396
CTGTGGCATCGCCGTCTAGGACATCCATCTTTTTTATTACTTAGATATTTATTTCCTTCT
GCTTTTGTCCAAAATAAAGTCTTTGAGTTTCATTGTGGGTCCTGCCAACTTGGCAAACAA
CACCGAGCTTCTTTTGCTCCTAGTAATAATAAAAGTTCTGTTCCTTTTTCTTTAATTCAT
TCTAATGTTTGGGGCCCCTCTCTTGTGTTGTCAATAAAGGGTTATCGATGGTTTGTTACT
TTTATAGAAGACTGCTCTCGTGCCACTTGGTTGTATCTCATAAAAGAAAAGAGTGAGGTT
TTCTCTGTGTTTCAAAACTTCCATAAGATGATTAGTACCCAATTTGGGACGGTTATCAAA
GTCTTGCGTTTTGATAATGGGGGTGAGTACATTGATTCTGGGTTGGCAAAATATTTTTCC
ACTCATGGCATTATCCATCAAACATCTTGCACTGACACCCCTCAACAGAATGGGGTTGCC
GAGCGCAAGAATTGTCATCTCCTAGATATGGCTCGCTATATGTGTTTTTCTATGGGTGTC
CCTCAGGCCTATTGGGGCAAGGCTGTTCTTACTGCATCATATCTCATTAACCGTCTTCCT
ACCCAAGTCTTACAAAAAAGGGCACCTCTTCAGGTTCTCTTAAGTTCTGAGTCTCTGTTT
TCCATTCCTCCAAAAATCTTTAAATGTGTATGTTTTGTTCAC
>TeaL_54397
ACCTTGACTGGAATCTTAAACACAGACATGAAATAAATTAATTACCGTGTAGCATCTTTT
GTGCCAAAAAACTATGTTCATTCTTGAATTGTAGGTCTAGGTCTAATTCATGTTCTCTGA
AGTATAGTATAGAGCTCAAGTAAATGTGATGTGAGAATATTTTAGCAGTTGGCCATGCTA
CATGCAGATGTTACCTGATTACATTTGTTGGCTTATAATATTTGATTTGGTATTATTTTC
TTATCTGCATCTGCCTGGGAAATCAATTTACCGTGAGAAACATAAGCAATAATTCTGTTG
GTTTAATCAGCTGTCAGTTGTGCTGATTTTACCATATTGCCAAGCTTCATACCATTAAGT
TAGTACTGAAAAGGTTATTTTCGTAATAAAAAAAAAGATAAATCTTCTACTGCAGCTTTA
AGAATGATCATGTGTAATGCATTGCTATCTTTTCATTTTCATTTTTCTTTTTGCCTTCTG
ATAATTTTGCCTTTCACACTTTTTCAAGATGGTTACAAGTGAATCTTTATGAAGCTCAAG
ATGCTTAATGTAGTTGTGGATATCGCAGGGCTCCTCTTTTTGAAGTTCAAACTGATAACT
GGGAGTGTTTCCGCGCTGTCCTTTGGGATCCAGCTCATGCTGATTGTGCTGTACCCCAGG
AACTGGATCAGATCTTTTTCTTTTTTTGATTTATTTTTCTTTTGGTCTGTTCAGCTGTCT
TTTTTTAATATAATTGAATTTGTAAAATAAGTATTACTATTTACTTGGTGTTGATAGTTA
GGATTAGGAAGCATTTATTTTTTTATTAGTTTCTGGTTCACCTCAAATGGATTTTAGTAA
TATATCTCCAAGGTTGCTGAGGTTTTTTCCTGTAATAGTTGATGAATCAAAAACATATCC
TGTTACATTTTTTACTACATAATACAAGTGAGATGGAAAAGTATCTGATTCATTAGCATT
AAGAAGTTTTAATGCTCATGTATTGGATATTAGGGTGGGAGTAGTTTGTAGTTAACCTCT
GCCTTCTCTTTTTTCTTTGGGAACACTATGTGAGAATAGTAGGTTATTTTAATAGATTTT
ATTACAGGTGTTTTGGTTTGTATTCTGAAACGAAACATTTTTTACATGTTAGTGATGGTG
TTTATTTATGTGCTTCATATTTTTGGCTTTCTAATTCTAAACTCAGTCCACTTTTCTGTG
ACATGGCAAAAATGTCTGTCCAGAAGCATTCACATCTTCCTTTGAATTATACAAGAAAAA
GTTCAACTACGAATAAACTTAAAATATTTTTTGGATTCCTCTTCCTTGGGTAGTTACAAT
AAAGAATAGCACCTTCAGTTTCCCCCATCCTTGTGCCTATCAAGTCTTTTTTCAGAAAAT
GCTAGTTTTCCTTTCTTCTGGATGGCAGAATGTAACCAAAAAACATTTACTTTCTTGTTA
ATGCTGCTTTGGTAGCCTTGCTGAATTGCCTTCTATAAAACTACTCTTCCCTTTTATTTT
TAATTTAAAAAATAAAAAAAGAAAATTGTGGATATCTGCAGTTTGTTTAACCAAAGATTT
GAAAATTCCTTTAACACCCTATTCCCTAATCCTTTGTTGCCCTAGTCTCAAACCATTGCT
TATGGTTCTGACAAGACTTGATTAAGTATTTATGATCATTTTGGCTTATGAATTTCAATG
TTTCATATGTGCACTTGATAACCTTTCTTGGATGATAGCTGTCATGGACCTTTTGAACTC
GTGCTCCAATTTTAGTTTTGAGATTTGTGATTAAAACTCATTCCTCTTCATAACCAAAGT
AAATATATTGGATTTTGGGTGGATTGCCGAATCAATTTAAAGGATTGCACCCAAATTGAA
AATTTGAATTTGAAGGCACAAAGATCCTTCTCTTAAAGCCAACTCTGAATTCTGTAGCTG
GATGCACCTTGAAAGAATCTAAAATTGCATATCTTTTGCAAGGAATTGTAAAAAGAGTGG
AAAAAAGTGAAAATAACTCAAAATCATTTGACTTTTAAAGAGGTATAAGTGAGTTGTGTC
TCATGCCACAACTTTCACTTGCAGCAGAGACACACCCTGTACCTCCATGAAAGTTGCATT
TATTTTGAATTGTTTTCACTGATTTGTAATTCCGCTTCTTGTTATTTTGTATTTTTATTG
GAGTGTGAGTCAGAAAATGAAATATTAGTGATCTTGACAAGGATCTTCATCAAAAGAATG
GTTGAGGTCAAGATGTTTATTGAATTTACAATCACATGCGACAAAAAAATAGAGGCTAGG
CTGCAAACTGGGGCTGAGGAGAGTGTAGGACAGGAAGTACTGGCAGGAGGTCAGGGGTTC
ATTGTAGACTCACGATTACCAGGGACAAAGGGGAATGTTTAGGTGAGAGACAGAGTGGCC
CAACAGAGAGAGAAGTGAGGGGCAATGGAGCACCAGTATGTAGCACAAGGCTCTCAATCC
AGTGCTTAGGAATGACCTCTCAAGAGATGATGCCTATAAAAGCTTGTGGTCTGAGGGTAC
TGCCTTATATTTATAGAAGGTTGGTTATGTCACCTGCAACAAACTTCTTCGATATTTTAG
AATTTTGTTAGAATATTTTAGAGCATATCATTCCGTTAGAATTTGTCTTGATCCTCAATA
TTCCATATATAAGCCCAATGCCAGACTCTCTCTCTCTCTCTCAGTGGGGTTGGCCTAAGG
TGGTGACACCTGTGGAGTACGAAATCTTTGCTTCTAGCCAACAAGCCACAAGACCAGAGT
CCTGCGGTACATGTTGAAGACTTCAGCATAACTAAGCCCCTCTTGGCTTAGGTATTTAGA
AATGGCACGGTAAACAACTGCAACGATGATGTTATTTGCCCTTGTCAAGTGTTAAGGTCC
ACGGTTGGACTATTGCAGTACTTCAAGCATGCAGTGTTAAACTCGTCAGTAGGACTTGGG
TGCATAGCCAATGCTAGCGAGTTCTCTAATGCCATTTGGTTTGGACACTGAAGATGTGAT
GTAGACATGTATCCTTGAAGGCTGGCACAAGTGGGTTGTTCTTCAACTGATGGTAATGTT
CACATTATCATCCACGTGTACATAACACATGCTGAGTTTAGGGGATATCTACAGAGAGAA
CAAGTGGCAGTAATATCTTGGGTTTACAGTTTTAACTGGAAATTTGTCTTTTTATATACA
TATCAATGCCAAATCTGGAGAGATATTTTCTCCTTCCCCCTTCTCCTTTTTCTTTTTTAT
TTTTTTCAATTTATTCAAGGACCATAGCATTTGGGTGTACATCTTAATTGTAGTCCAATG
TACTAGAAATGAAAGGTGATGGAATGTAGCGAGAGTTTATTAATAATATACCTAAGTCCA
TGCTGTTGCATCTAAAGACTTCAAGCATGCCTAACCATGTGATAATCTTAGGACACAATT
ACAATTACAATTACATGTACATGCCTTTTGTCATTTAATATTATTCGCTTTCTTTGAGTG
ATGAGGGTTCTATGTTATGGAGGACTTGTGTTGAATAGCAGTTGATACAACAAAGGTGTA
CACTGTTGGGATATTTGCTGAAGCTTTCACCTTTGGTTTACTAGCAGTATGTCATACTAC
GAAAGTGCTCTCTTTAATTACTAAAATTTGTATTTGTTTGGATCTCTAGTTCTCAGTGTA
AGGACCTGGCCAATTTAAACTTTTAATTATCTCAGATTATCTTATTTAGTTATAAATGAA
GTCCCTGGGAGTTTATTGATTCTATTTGGAACCCTGGTCGATTATTTTTCCTATGCGATT
AACCTTCTTGGTTTGTGTGTACTGGTTTTCTATCTGGTTTGAAATTTGTGAGGTGAACTC
TCCAGGTTCAATAGATAAATTTTCTGTGTTTGAATGTTGTTTTTTTATTTATTTGGAATT
GTTCTGAATAATTGGAAATTTAATTGCACAGAAAAGCTTTCGAAACTTGTTTGTTGATTC
TTAAATTTTTTTAAGTTCTCAAGAATATATGGTTTTCTGATCGAAAAAAAACTTATACAT
GCCTCTTCTAGTTACAGAGCCAGTTTTTGTCTTATTTTTGCATCTGTACATAATGTACTT
GTTAATTGCATTAGTTCCTCTTCTTGCTGTATTGGCATCAAGTTGGAAATTACAATGCAT
TTTTTTGGAGTGGTTTACAATACTTGGATATTAATCAGGATGATTGGACTTGGGCCATAC
CCTTGCATCCTTGGTCCAAATATTGTGCTTAAGTACAGAAATTTTCAATTCATGTGGCTT
GATATAACATACTTGTGTGATTAAAGGCTTGTGGTAAGTTGATAATGATATATCTGTTAT
GAATGTATCTGTGCATATAAAGCACAAAAGTTGCGGCATGAAACAAAGCTATATGGATGC
TGGAAATCAGTTTAACATACTACAATGACATTATCTTTCTTTGTCTAATGTTGTTATGTG
TTTGCCTTGGTGTGCCTTTTTTAGAGACATAGATGTATGGATACCTTTGATTCATTGTTA
AATTCTCTAGTTGTTTTTGTGGCTTTCTTGTCACTATATCTTGATGACTTTGCTCTTCCT
AAATCTGCTATTTTTAACCCAGTCTTATTCATTTGCTTTTTGTTTGTCTGTTTTAGGAAC
TGGATACAGATCAAGTTTTGAAGCATTTAAAGTACATAGAGATGGTATGTATTGGCATTC
TTATTTCA
>TeaL_54398
GTCATCTTTATACTACTCAAACCCAAGCTTCTAGTAAATTGAAACAAACCACCCCAGCTT
GAGATGGGCCAGAAAAGTTTAGATTCAAGCAAGCAAGTGGAATAAAACTACATTGAAGTA
CAAATATAGCAGCCCACATGACGAGGGCATAATGGTCAAATGGGTGACTCGGGCATATCA
AATGTGCCTAACATCACTGGACATTTCAGAAAAGGAACCAGAGACCAAACCGATCTTGGT
TCTCATTTTGCAACTTAAAGTAGAAACAAGTGAACCGCAATAGGGTTTTGGCCGTTACAT
TATGTAACAGGATTTTGGCCTACCGATACCATTATTCACTGATATATCGACTGATATATG
ACCGTATCACCAATACCGATATATATCTCGATACCATTATTTAAAACCATTAGCAACGTC
AAGGTCTCCACATTTGAGGTTGGACCAAACCATGTCATACCACTAACTTGTAACTGTAAG
ACAGATAGAATTTGTGACATCTATCAGCAGGGGCATTCTATGTCGCACCAATTTAATAAT
ATATCATATAAGTAGTAGAAGGTCATCACAAATATGCCACTGCACAAGCTCAAAAATGTA
AAACAAAGTTCGTGAAGTGTCATACTTGAATCACTCGAATCCACTGA
>TeaL_54399
AAAAAAATAATAATAAAAATTACAAAGTAAAAAAGTTACCATACAAATGGGTAGGCAAGT
CATCGAGCACTCTTCTATATACCAACCAAATTGGTATCCAATAAATTCTTTGTATGAAGA
AGAAAACAGCCTACATATAACCAGCAAAATTGTTCTCAACAGTCATCTTTCATAACATCT
TAGATTGACATTGTTGAGGGCTTGCTTCATAAAGCTTAAAGTTTCACATTGCTGGTTTCT
AAAGCTTTCAGGATCTGGAACACAATCTACAGAAGTTCAACTTATGCATACATGCTTAAT
CTAAATTGCCTTCAAACCCTAGACCTTATTAGGGCTCAACTTGAGTATTTTGGCAACTCT
AAGAGATGCTGGGTGTAATGGTTTTACCCTCTCTATAATGAACTTATTTTCTTATCAACA
GCTCTCTATAATGAACTCAATACAAAAAAGTCTGTCATGGGCCAGTTTATCCTAATTTAA
ATCTCTATTTAAAAGACAGAAATTTATTCGAATCAGTTATTTGAGGATTTAAACTAATGG
TTACAATTTTCTTCCAAGATCTGAAAAATTATGCACCACCACCCATCAATTATGCATCAA
CTTTAGAAAACAAACCGAATCAGAAAGACACCTCTTCTTCCCCTCAACAGCAGGAAACTA
TAGCTGAAAAGACTAAGGAATGCTTATTTCTTCATAATTAAATCATAAATCAAAAGTGGT
ATGTTCAGATTAATTTAGTCATCAATAAGAACTATATGATCAGTAATGCAATCGCTGACC
TACACCACAAGGTCGTAATTATTATAGCTGACCTACACCACAAGATGTATTATATGAAGA
AAACTTTTTCCATACAACAATTTATCATGGAAAAACCATTTATGCTTGGAATATTGACGG
TATGTATGAAAAATTAATTTATGAGGTTATTCATAGCATGCTTGTGGTATTGTTTTCAAG
AATAATAGAAATCTGGATAAAGATGTTGCCAATTTTCTAATATGTGGTTTTACTGAACAT
TAAAAGGTTAGTAGGATAATTGTTTAACCACAGCCGAACATCATGAAATCGCTAATGCCA
AAAACAGGTTAAATTTAAAATCACCCAACATGTAGAAGAAAAAATTATTTATACCCTTAT
CAGTGCAATTCTTTTATATTTTTTTGGTGAACCTACTCAAAACAAAAAAAGCAGTAGGGA
ACGCTTACAATATCTTAGAGGTCCATCTTTAACTCATTTTAGATTGTACAAAGATGTATT
CTTGGTAAAAGTCATGCAGAGAACATATGCTAATAGTAAGCATTGGAAGGCTAAATTTAT
TGATGACCTAGTTTTCAGATTGGTTAGGAGGAAGAAGATGAACACAAGGGCATTAATTTC
TTTTTGCATTGTTATTTGACTCTGACCATTTTATTTTTTTTTT
>TeaL_54400
GGAAACCAAATTCTCAATCTTATTTTTTCATTAAAGAGATAACATCATTAGGAATTTCCT
TGTTGGAATTCTAGATTTCTAGGCACCCAAATGAGAAGATACCAAAGCCTGAAAATGTTT
AAATTTATTTATTTCCCAATACGATTATCAGTGTAATGCTATGCTAATACTCATTCAAAT
GTATTGAAAATGAAAGGGTTTTTATAAACATTGTTGTTTGTAGAGTAGTTCAGAATATGG
GGTTGTAACTTCTAGATGTTCATCCTTGTACTCTGTGACTGTCATTTTCTTAGCAACCAA
ATGGAGCATCAAAAGATGGGTCTCACCAATTTTTATTCCTACACTTTAAAATTGACTTAT
TCTAATAGTTATCTGTTCAAATGTACTCAAATTTGAATGTTGTTATCTATAATGCTCTTT
CTAGAGTATCTATGCATTTGGGTTTATAAATGTTTATTCATTTACTTTCTTACTAT
>TeaL_54401
ATATCATCCTCGCCAGATGGACAACTTTCAATAGAAATTGATAAGAAAATATGAGTTTAG
GTTAAAAAAACCTAAACGAGGGAGTGCATATAATTATGGAGTACATGAACAACATTATAT
TACACCAAATGTGCATTTTGAAACATTAAAAAAAATAAATAAATAAAAGACAGAAGAAGA
AGAAAGAAAAAGGTATCGACATTTTTAGATACTTCGAGCGCATATCCCCAAGCAAGTCAC
AATGGTAGTAAACCAGCATCATACCACAAATTCTTGTAAGTGAAAACTAATAATCAAAGG
GCATAAAAAAGCCCCTCTCCCAACTTCAAAATAGTAAGTTTTCCAACTTATTTAAACCAT
TTTTTGCCTCATAACTATAAACATAATTAACACCAAACTACACATTCTCAAAATATATAT
GCACAAGCAAAATCCATAAGCAACACCAAATATGAACATATATAGAACTGATTTAATAAT
TAGAACGTCCTCTGATCCAGGGATAAGGTCATCTTTCTCATCATCTTTCACATCCAAAGC
ATAAAGGACAACTTGTCTAACCAATCATAAATATCATACAGGAGGACCATATAACCATTT
CCACATATTCGTAATCTAACATGACCCCTTGACATTTATATATTTGTAGCCTAAAAATTC
AACAGAACAGATTGCTAAAAAGCAAGCAGTACGGGTTTCTTTACACTCGAAGTGAATAAA
TAAAGAGATTGAAGAAGAAATGCAGGAGGAGGAGGAGTTCTTACGTTGAAAGGCAGTCAA
CAAACAT
>TeaL_54402
CCTTGCTCAGGATTGTTGGAGCATATGTGAATGAGTGTAGTCCCACATTGGAGAAAAAGT
AAAAGAGTAGATCATAATATACATTGGATGGACTCACCACTTACATGCTCAAAGCTTTCC
TACTGTTGCATGTGGACTCCTCAATTATCCCCCAACGGATTGGGCCATGTTGCGCTTTAG
TGGGCTCCCCTGAAGCCCCAACAAGTGGTATCGGAGTTAATGACTGACGATCTATTGGCC
GGCTCTCCTAGTTGAACCATTGTTAGTGGGCTTGCACATAGACTCTCGACAAAGCCGAAA
AAGTCCATGGGTAACTCTTAATGGAACAAGGACAATCCAAGTGTACAAGGTTGACAAAGA
CCATAGCATGGTGGCTCTTGATGGAATGTGTGCAGTAGCTCCAGCCCTGGTTGAACATAA
TGTCGGAGAGTAATAGATCACAATTAAGAGGGAGTTTACGATCTATGGTGAATTCTCAAG
ATCCCAAAGAGTGGTTAGATCAAACAAGAGGAGCTAGTCCCGATGCATGGTTCGCACATG
AGGGGAAGATTGTCGAAACATGTGTGGATGAGTAGAGTCCCACATCGAGCAAAAAGTAAA
AAGAGTGAGTCTTCATATACATCAAATGAACTCACCACTACCAGGCTTACACTTTCAAGT
GAATATGAGTTCTAAACAATGTGCATTGGACCGTGGTGTTAAGAAATGAAAACTCCTCAG
TCACTCCCAACGGATTAAGCCATGTTGTCGTACATTAATGGGCTCTCAAAATCCCCAACA
AGGATCACCATAGAACTTGTGAATTGGCTATTAGAGTTCAAGGATTCGTCCAAACACTTC
ACCATACCTCCCCTTAAGGTAAGGAGTGCTCAAGCCAATCTTAAAGAGAGGGGCCTTGAC
CAAAACATGACACCTCAATTGTCAAATCATACCTCACTCTGAGCTACTCTAGCATAGCCC
ATAAGGCGCTTATCATACCTATCCATTGTCCACATATGAGACATTTCCCAAGCCCATGCT
TAGGGTGTAGAGTTTATCGAAGTTTGCTTCACTTTGTCTATGCAAGGGGGTTAAGCCACC
TATTCTCAGCTAAGTTGGCTCCTATCTTGGCCATTCTATATAAAGGGGCCTCCCATGCAT
ACAACATATACAATATCGCCACCATCATCCCTTACTTCTCTGGTTATGCACAGAGCTCTC
CATTGCCACCATCTCTCTCCCAAGGTTGCTTGGCTCTCTCCTCATCTACCTCTTTTGCCT
CAGGTGATCTCTAGCTAGATTATTGCCTACCATCTACCTAGAGGGCCCTGTCATCCACAT
TATACTCCAATGTCGATCTTAGTGATCAATACTTACCAGGATCCACACTACCCCAGCACT
TTCTTGTGAGAACTTCTCCATTGTTAAGAAAGAAAGCTCAATTTCTTTCTTATGCTTATG
TCTAAGCCATTCAACATTGGCTTCAATAAGGAAACCTCATTTTCTTTGTTATGCTAACTT
CAAAGGTTATTTTATACACAATTAAGTGTTTCATTAACTTAGATACAATGGAAGAAAAAT
ATAAACAAGGTGCTAATTAGACACATACATGCATGGTCAAACCATCAGAGCAAGTGCTTA
AGTTTGCTCTCCACACACATCATAGCATGATATAATCACAAAAAAGTATTACTCTGAGAT
CGTAAGACACGTAGCATAAAATATGTACATACCAAAATAGCCAATGGAAATACATAGATC
CCCACCAACAAGCATTCATCCACCCATTACAAACCTACCATATCTACATATACAGCTTCA
AATAAACACGAGGCATACAAAAAGGTTATAACCAAAACTAAGTACATATACAAAACAAGG
AACTCTCAAACTACGTCTCTTAGTTCCCATCACCTGAAAACAAATACAAGGTGAGAAGGT
AACAACTTGTGAATATCAAAATATTCCATTTAAGGATACCATGGATACTACATTTCAAGA
ATCAATACATTTGCCAAAATCAAGAGCTTGTACAAACTTTGTCAAATGCAGAGAATTTGA
ATGGTGTACAAGTATTTTTTTTTTTATTTTATTGGCACTAAGGTATCCGAATCAAAACAC
GACTAATCCCCAAGATTGCACAGGTCCTCGGCAAGGAGTTTTCTGCAAGTGCACCACGAT
TAATTCAAAGATTTTTTCCCAGTCTGATGGCCCCAAGGAATTGTTAGTATCTAAGAGGTT
TCAATCCCTAAACCTTAGAAGGAAAACACCCCAAGACCGAAGGCCTTATCACCAGACCAA
CCCCTCAGGGTTGAATGGTGTACAAGTATTATATACAAAACTTTGACATATATCAAGCAC
GCTCATGTAATGTAATCACGTTTAATAATAAGCAATGCACACCACAATGGACCATATACA
GACAGATATCCATGTCAACTCAAGATCTAAACATATAAGCCACAAGTGGCAAAGTCACAT
ATAGTGACACATATAGGGAATTACCGCGATTATGGCTACTAACATACTAGTTGTCCTTCA
GTAAAAGGGACTAATCATGGATGACGCATAATAGATCAAATCACATTTTCAAGCATACGA
ATATTTATGGTGTCCAAAACATTTGAATAAAATTAATGAAGTGGCATCATATAAATCACA
TCATTTTGAATTTGTAGCATTTGAGCATCTATAAATCAATTTGCAAAACAAAAATTTTGT
ATTAGACTACTTACCTCGGTCCTTGGCCAAATTGATTTCTCCTATAGAAGTACATGTAAG
GACCAAAAGAATGATCCAATTTGCTGAATTAATAAGTGCTCCATGCCTTAGTGATATTAA
ATTTCATGTTGATCCTCATTGAGATTGATTGATGTAGGGTATGGTCCGTTATAACCCTCT
ATCAAATGCCCAAAGGGTTTCCTAAGGCCAATGATTAAAATAGAAATGTAAAAAAAAAAT
TTCTAAAATTTGTTTTGGTGTTGACTGCGACAGGCTTGGAGTCGACTCAAACAAGTTTGG
TCTTAACTTGACTCTAACAGACTTCGAGTCGACTCCTTGTTACAGAAAGGAACTTGGTGG
TTGCTGGATTTTGGAGTCAACCACTTCCTACAGGGTGTCGACCCTTACATAGTGCAATCC
GAATTTTAGGCAAAGCTAGGGTAGATTTTCACACCAAAACACAATCTAACCATAGTTTTC
ATGGATTAACATACAAAAGTCACAAAGTAAGGTCTTTAAGCTAAAGGAACTCTAGATTTC
AAGGTAACCCAAGTGCAGACACTCCACTCACCACCAATACCAAAGGATGCCACTAAAGCA
ACAAATTTAAATTAGATTGGGTTCAAACACTCCTACAAGTCTCAACAAGTTCAACAATGG
AATCAAAACACAATCTTACTTCTATTTCATCATAAATGTGAAATCTATGGTCTCGAACAC
ATGGTTATCCAAGCATGCATGTAGTAAAAAAAAGTCTAAAGTGTCCAATTCTACAATGAA
TGTTGAAGATAACCATGGTCATTAATGGTGATTTTCACCACCAACATCAAAAGGTGGGTT
TAAGTACAACAAAACTAAATTTGTATAAAAGTGTGCATAATTACATTGCAAGATTATGAA
TCTCCCTCCCTCCCTCTATGTGTGTGTGTGTGTGTGTGTGTGTGTGAGAGAGAGAGAGAG
AGAAAGGGCAAAAGTTCAAAACTCTTGTTCTAAGTATAAGACCCACGTGTATGGTAAGGT
GTCCTTAAAGGTAGACACTTGCCAAGGTCTTGGTCTTGCATGTAAAGGTACTCACGGGCC
GGAGTCGAGAGGATTGCATTCATCCTCATCTGACCACCCATGGTTTCAAAATCGACCAAG
AAAGTTGAGCAGATTAGTGGGTGAGTACAAATCAAGTTAGGTTACTGTGGGTGAGAG
>TeaL_54403
CCTTCAACAACTGTTGCAAGCATATTAATGAATATTGTTTCACATATACATGTCCCTGTC
ATGTCCCAATTTCTCTTTTTTAAGATGTGACTTAATATGTGCCTATGTCCTATCAAATTC
ATGTACAGCATCATGCCCACACCTCGCAGATGATGGGGGTTAGCAGAGCTCATACCATTA
AACGTAAATCAATAAAGGTTTGCAAATATTGACAAACCTACAGTCCTTGTCGCTTGCTTA
TTCAAAAGATCTTTCCTCAACACCAATCGCACTCCACATGGCTTGCTCATAAGCAAGAAG
ATTTAATCTTACATATAATGTGGGTCCATGATATGTCCAAAATTAAAGGAATCATCTCAA
ACTTCTACAATAGAGCATGTGTCAGACAGTATGTCCAAGCTGTGTCTATGTCCAATTCCA
ATGCCTATCAAGCAACACCATAGCATCTCTACAACAGTGTCCATACTTAACAGTGTACTT
AAAAGATATTTTGGCACAAAGATCAATATCTTGTTGACATAAAAGGTTTGGTCCAATTCT
AGATCTGTCAATCTTTCACAAAACCTATGTTACATAGACTCTACAAAATAAATTAAATAT
CCATGCCGGACACTCAACACTCAG
>TeaL_54404
AATTCAAAACAAGCATCACTCCTGGATTGGACCCTGTTATTAGTTTACAGTTCCTGTGTC
TAGAAGAAAGCTTAGAAAGTATGGTAAGAAGTAAGATTTTAAGTGTACTTTGAGAAGTGT
AAATTTCAAAATGTCAAAGGCACTTCATGGGTGATATAATGCAAGTGCATCCATCAACGG
ATCTAAAATATGTATACATACCTTAGTTATTAATAGAGACGTGTTAAAGTTACACAAATA
CCATAGAATATGTGCATTGCTACAAACTCGACTGTAATACATAATGTCATTGTTGCTACT
TTTCTACTTCTAGTAATCTCAATGCAAAGATTGTCAAGTCCAAGTACCACATTCTCCAAC
ATATGAATTATGAAGC
>TeaL_54405
CGCACTCGTATGCTTCGTCACCAAGAAATTCGTCAAGTTCACCAAATAGGCCACGGTCGC
ATTCCCAATCAACAAAAACACAATGAACGAATCGTTCCTCGATTTCTCAATCGTAATCGC
AAGCACATTCCCTTCAATGTAGAGTGTAAATGGAAGTAAAATCAACGCTGCCATTGGAGC
CATGTAGAGAAGTAGATTCATAGAATGTAGTTTCTGGGCTTCGGAGGTTAAGAGTAGGCC
TTGAACCACTGATTTCAGGGCTCGACCGGATGTGGAGCCGATGCATACGAGGAAGCCGAA
GAGATGGAACAGAGGCTCGCTGTTGCTGGCTAATACGATTCCGAAAACTACCGGTACCAG
AGCGAGGTAGACCTTGTTTGGGAATTCATGATTTAAAATTCAGATTAAAATTTAACATTT
GAAAATTTGAATTATGACAAATTAAACCAATAATCCTTACACTATATTGCTGTGTCATTT
TAATTTCAATTGACTTTATTTTAATGCTTAATTTTAAATTTCTGTAGACTAAAAAAAACA
CGGAAT
>TeaL_54406
ATCAAAACCACTAAATCAAATGGGGAAAAAGGCAACTTGGCATATCCCTAGTGTGTCCCC
TGAAAATAAATTAATTAAATAAGGGGACACGCCATGTGGTGTGTTCCATAAGTGCCCCCG
AAGTGTCCGTGTGTCCGACATGGATACGGCACTTGTTTTGAAGTATCGGTGCTTCATGGA
TGACACATTAGATGCTCCATAGATGACACATTAGATGCTTCATAGTTGCTCCATCTAACA
GGCATTCCATGTAAACAAAACAGTCGGGCATTTCAAGGGGTTGCTAAATTTAATGCCTAC
CAAAGTATGTAATCCATCAAAGTTGCATATACTCTTTTTATAACATTTCATCCCTGCTTT
CTCTTCAACTTACTTTAAGTAAATCAGAAAATTCAAGCTTTTGAATGTTAAAATATTCTT
TCCCATTGTATTTAACACAGAAGGAACCCTCTTGCATCCAACTAATCACCATAATGATAT
CTACCTAATTGTACCACGTTTAGGCGTAAGCAACCTGCAAACACATAATTTAGTTTTTTC
CATGCACACATGCAGTTGGATTAAATATGGACAGAAGTACAGCATATTTTTCATCAATCT
TCATCGGTGAATTTTTCCATCAATGCTGTTATGTTGTTATCCACTATTCACAGAATTCAA
TTAGAATCAAGTACTAAGATAAGCCAAGGTTTTTGAAACTTACAAGGGACTAAGCCTTGA
GGTTCATCTAACTAGGACAACACATCGGATTGCAGATTGAGACTGTGTTTACAAAAGCAC
TTTCACATTGCACTGACAAGGTACTACAAACATATATATCTATGTTATAAAGTGATATGT
TACTACAATAAACGAAGTTATTCTGAACTGCTATGAAAACAAGTGCATTATCATGTTGAC
AGCGTCACAATTATTGACCAAATGACCATCAGCAGATTGATTTTGTCAGACACAGCAAGA
CATCCAAATTCAAAAGCAGAACTCATATATGATTGCAATCTAACCAAAACACTAGAAGCA
AGGTAGTTGTTTTAGTACTTGGAAACTAATCTGCTTCTGCTCATGAGGACTCAAAAAAAT
TGATGAGAGAACAAAACCAATAAACAACAAAGGTGTGACTAAATTCTGATACTGCTTCAT
GAAGTTTTCCTGAAAGCTCCCATGATCATTCGAGCTCATTTCTT
>TeaL_54407
CCGTTTCCCCTTTTACCAACTAAGGTTTGAGAATTTCTGCAATTATTTATGTGAATTACA
TCTATTTTTGTGTATCCAAGTGGTTATGGTTGCACAGTTTTAGATCTAATTGTCGTGTTC
TGGATGATATTTGATTTTATTTCCTGCATTTTCTGATGAATTTGTGGAATTTCGAGTGTC
AATTTTGCTTAATTCTAATCGATTCATTGTATTTTTGTCTATGTTTCTGTCACCATGTAT
GCTTTCTTCAATTTGTGCTACTAATTTTTTTGTCTGTTTGTTTGTTGTCATAATCATAAA
TATTGTATTGTGTTTGTGTGTGTGTGTGTGTGTGTGTGTATGTGTGTTTTTGAGCTCAAT
TAAGCACTGGAATTGGGATTAATTTTGGAAACTTATGGATAAGAATCATAATTTTGGATA
CCTATTAGTTACTCCTAAAATTAAGACTTTTGTTTGGGTAAATTAAGCAGGCAGTACCTA
TATTTCGATTTTTGTGTCATTTTGGGCTAAATAATTTCAATTGACTTGATTTTGACTGTG
AATTTATAATTTTGTTTCAATTTGGTCAAATTGATTCACATGTTAGTGTTTTTTGGTGGA
AAATGTGTACATGAGCAACATGTGGCATACTTTTATAAACAAAATTGTAAATTGTTTTAT
TCAGTAAGGTAATTTCAACATATTCCTTCAAAAATCATAATTGGATTTTTCAATTGTACT
TAATTGACACAAAATCTAAAATTACGGGTTAAAATCGAGCTAATTCAAATTACAGGGATT
AAAATGATACAAGCGATAAAATGCAGGATTATTGATGTAATAATTTTCCCTTTTTTGTTT
TTGTTTTTGTTTTTTCGTATTGGGAACTTGCTTATTGCTTACTCAGTCACATTGCAAATA
TTGATGCCTGGATTTAAGGAGTTATGGAAAATTTACTGATTTGTTCCCAAGATCTTCCTC
AACCCTCCGTTAAGCAAAAAACATTTTTTTGCATTTTTTGGCGTTTGATACTATGGAAAA
CGAAAGATGGTCAACAAAACACAATCATATTTGGACATAAAATGTTTTCCACTTTTAGAA
GGCAAAAAACGATTTCCGCACTGAAGTTTTACCAATGTTACAATACCACCACTGTCACTC
TCACTTTCACCACCACACCATGGCCATGGCCACCACCACCATCACCATCACCATCACTAT
CACTGTTGCTGACACTCCATCATCACGCGCCACCACCAAACATAAAGAAATATTTTCTCC
GGAAAACATTTTCTAGAAAGAAAAAAAAAATTATGCTAACTTTTCTAGTATAAAAACGAA
TTAAAGTAACAAAAAAATGCAATTATATCTGCCAACCTCCATTGAATTTATGTGAATTTT
TTTTCCGTCCAAACAAATGGAGTGCTAGTATACAAACTTTTGCTTAGTTGTTTACTGTGG
GTGGGAACTGAATTTTATTCGATGACCACACGTGGAATTATATCAACCAACCTCCATTAA
ATAAAAGTTTTCATGAAAAATGTTTAATTTCAAATCATTTTAATTTCCCTCAATTTCAAA
AACTTAAATCTGATTTATATTTTTTTGTTTACTAGATTTACTCTGAAGTAGTGTTAATCA
GATTAACCTCAAATAGTAAACAAAAAGACTAGATTGCCTTCAAAACAGTGAACAAAAAGA
TTATATTAATCAAATGGTAAGCAAAAAGATTGTTTGACCCCCCGAATTCTATTTTTACGT
ACTTTTTTAAATTCAGCTTGATGCGATGGGGTCACATAAGAAATCCTACCCTGAACTTGT
AAGTACATTATATATAGAGTGTTGGTTTTTTTTCCAATTTAATGGGGTCAGGTGACCACC
CCAGTATCACACACCTAGCCCGCCCATGGTTGTGTATTTGAATAGTTCTTGAATTATTCG
CTGGAAGTTCCAAATTAAATCTGTTCTTGTGCTAGAGTTTTCATTTTTTACCTTTGGTGG
AGATGTATGGGTATGTTTGGTTTGTGTTT
>TeaL_54408
ATAAATTAAGTTGTGTTTAATTAGCCTAATGTTCTAATTAATGTATTAAGCTATCCTAGC
TATATATATGTGTTATAAGTTCATTCTTTCTTCATTTGAGTGCAAAATTCTGAGAGAACA
TTTTAGAGAGAGTGTGGAGAGAGAAAAGAAGAACGAAAAGTTTGCTAGAGGAACATNNNN
NNNNNNNNNNNNCAAGAATAGGAGTAATTGAAGGCTCTAGGTGAGTTTTGTACCCTCATT
CTTGAAGATGAGTTGAGTTCATGGAGTAGATATGATCATTTGCATGTATTTTGTTAAAGA
ATGTCAAGAAAGTGTTGTAGCTTCACATGCACGCATGAATATGTTCAGTTTTTGCCATTT
TGAGTTTGGTTTTGTTCATCATTATTTTGAGAGTTAATTTGTACATGCATCTTTGATTCA
TCATGTTTTAACTCTTAAATTCATGTTTTGGAAAGGAGATTCATACATGCATGGAGCTTT
TGAGCTCAATTTTGTTAAATTGATGAGTTTTGAGCAAAGAGTTGCTAAAATCCTGCATGC
ATGGAATTTTGGTTTGCATGTTTGTCAATTAAAGAGATTTTGAGCAAATG
>TeaL_54409
CTTAAGTTTATATACTAGATATGTCTCGATACGCCAAAAATTAAGAACAAAAAATTTGGG
TATGTGTTTCGTGTATTCAGTACATATGCAAAAGTACTATACAAAGTACCAGTATCCGGT
ACGAGTACGACACATTTGTCAAATAATCCATGCTTCGTAAGATGACAGTCCACGTTGAAG
TGCATTTACAAGGATTGACATGGGTAAGGTTGAAGCATTGAATTGGTGGGTTGAAAAAAT
GAGGGAAGATATTTTGGCATATGGTTAACCAAAAGCCTTTCCTTAGTTCAAGTAAAAGGG
AAAAATATGATTTGTTCAGCTGACTCCAAATAGATGAGCAAGCTTTGTTGGTGATTGTGT
GTTGAGTCATATTGTAGGGAGTAGCCTTTAAACATCAATTAGTGTGGTGGGGTGAACACT
TACAAATGTAAACCATCATAAATTAGTTTAACATCATTTAGAATAGGATTTTTTTTTTGG
GTGTCATGGCGGATAAAACTATGCAATAGGAAAAGGTAAAGCTTTATTTAAAAAAAAGAT
AAGACTAATCCAATTTAAGCTTTAGAAGTTGATGTGACGTATATAACAGGTCCTCACTCC
AATGGAAGGTTGTAATCGTTATGTTGGTACTTGTAAAAGTTGACTAGACATCACCTCATT
GTAGATATACCTCACACAAATGCACACGTATCTGGTTATGTGCCAGATTATTTGTAGCTG
GCCCATAAATCGTTGCAAACCCTTTTTATGTCACTTTCATATTTGTGTAAGTACTAACTG
ATTCTAACCCAATAAGTGCTTATGAAATCGTCATGGACACTCTTGGATTGCAAATAGCTA
CAAATTATAAGTAGAGTAACAATTGTTTTATGGTGTTAATGGGCTGCATGAGCACATAAT
TCGTCCTTTAACAAAGTTAGCAAACACTATCTATAGTGATAACCATAATGATAATAGTAA
CTAATTCTTGCTCAACTATTTTGCTAGTCGGATTGAGACTGATTAGTAATGGTATTCCAT
CACCTGGAATATTTTGCTTGTGTCAAGATATTTGTTAAGAGATGGGAGAAGTTGCAGTGG
GATTTTCTTTCGGGTAGCTCGGGGGAAGAATTTAAATACCGTTGGTGAATTGATATACAG
TGTACACCCCTCTGAGAGAGGAGGGACCTGAGTATTCATAAGCTTATGATCTTTATGGTT
GTGTTTGGTGGGATTGAGCGTTTAAAGAGAATTCTTTTTCTTATGGGATGAGTTTTATGG
AATGCATTCATGAGGTATGGCATTCTCTCTACCCACGGGTAATTTTCGTTTGGGAATGGG
CATCAAGTGAAATTTCGGATTCACAAATGGTGTGGGGAGGATGGGCTTGAGGATGCTTCT
CCAATTGTAGCTTGTCTTGCTTTTAATAATAAGGAGGCTGCAGTTAGTGAATACCTTGAT
GAGGAAGGTGATCACTGATCATATTTTTTGGGATATAGCTTTGAGAAGGGAGCTAAATGA
TATTGGTGGACAAGCATTCAAAGGAAAATGTTTATGTTAGTCTACTGGCATGGCATTTAT
AGTGTGTCTATGGTGCTGGCTGTTTTAAATATTTCACTTTATGCTAGCTGCTTGTGCTTG
GTATGGTACCTATCATCGTCTAGCCAATCGGTTTTGATTGAAGTACCCCTTTTTGGCTAG
GTTTAGGAGTTGTATGCATCTCTTAATATAGTGTAAGTCCTGTTGGACAGTTTGTGCTTA
CGGGTACGTTTATTGAGCTTCATTATAACATTCTTAACTTTTTGGTAATAATATGCTTGG
GAATTGGAGGTGTTGATGGATTTTCTTCAGCATTTTTATGCCTCCTGCATTGGTGATGGA
GGTGATTTCATCCAACAGAATACATCCTCTTCCTGTATCTTTAGCATCAAGGCTGTCAGT
CTTTATGATGCCATTATGGAATGAAGGGAGTCCTTTTTCTGTGCAAGGGTATATGGTGTT
CTAAGGTGGCGGTCTTCATATGGTGTGCAACGCATGGCTCAATTCTTTCCATTGATAATT
TCATTAGGATGAGGCAAGTGTGCATGAATTGTCACTGCATGTGTAAGAAAGATGGGAAGT
CGGTAAGTCATCTTATTCATTGTGATGTGGTGAGGGGATTGTGGTCATTGTCCCTTATTT
TGTTTGGTATGGATTGGGTGTTCCCTTGTTTGGTGATGAGATGTTTTGTTCTTGGACAGC
AGCTAGGGTGGGAACGTGAAAAGGAAGGTGTGGCGATTGGTCCCTTTGGCTTTGATATGG
TTCGTGTGGGGTGAAAGAAATATAACTTTTGATGGTAGAGAAGAACCTATTTTTAGATTG
AAGGGTAGATTTATTGTTGATCTTTGAGGGTTGTTTCTCCATCCCTCAAACCAATTTTGA
ATTTTGTAGAGGCCTTTGATTTTTGTTGTTGTTATTGTTATTGTTATTTTTGATGTGTCG
GTGATATACATTTTTGCTTTGTGTGC
>TeaL_54410
GGGTAGTTCATGTTGAATTATTTCAGGGCGTTACAACACGTGTCGCACATGCGGGACGTT
GGCAGTCCGAAAACTCTATTTTTATTTCTCATTTTGGCTGAAATTATATCATTTTACAAC
CCTTCTCTCTCACTCTAAAAGCCATTTTTGCTCCTCCTTCTCTCTAAAAACCTTCACCAA
ACACTCAAAAACTTTGATTTCCTACAATCCATGAGGCTTTGATCTATCTTCTTTCACAAA
TCTTGGAGAGCAACTCAAGAGCCTCACTTTATACAGTGGAGATTGAATTTGGAGCATTTT
GATTTCTAGGGTTTCCTCTCTTTTCTTCATCAATCCTTGAGGTAGGGATTTCTTGAGTTA
TATATACATGTTTTGCCATATTGATGTTGATTTTAAATGTTTTCTTGAAACTTTTATGAT
GATCTTTTTTTGAGATTTAAAATGTAAAAAGTTTTTAAAAAGTGGGTTTAAATCTCAACC
CTTTTGTTAACCCTAGAGGATTTCCTCTTCATTTGACTTAAGAAATGTGATTTTGGGGTG
GGTTTCACCATGAGATGGAAAGTGTTGGGCTTTTGATGAAAACCCTAGAAATTGGGGATT
TTGAAAATGTAGAGGGGCCTATGGAGTTTTTTCTCTCCTTGTGCTAAAAGGGTGAATGAG
TATTGATTTCATGATGTGGCTTGCAAGCCTACGCTATTTTATTTATTATATATATATATT
TATTTACATATAAGAGGCACCAGAGGGGTGTGCAAAGGTAAAAGAATTTCATGATCTTCA
TTTCGGAAAAAAAAAAAAAAAAGAATTTTTAATAAAAAATAAATTAAAGATTTAAAT
>TeaL_54411
CAACTCTCCCTCGTGTCGATGACCTGTAAAAGGTGACTCAAATAATTTCACCTGATTTCG
CTGTACGCATTAATTGTGAGATATCCATAATACACAAGTCAGGAAGAAAGGAAATTCAAC
AGAATATCATATCTATAATAGTCCGCACGCAGGAATATAACCCATGGCAGAGCAGATTTA
TATAAAATTAGTTAGATAATATGCCTTTTGACTCAAAACGCAATCACTGAAACACAAGAA
GTGTCTCACAAATACTAATTCCCAAGAACAGAACAGAACAGAATAGCAGCTCTGAAGCAA
TAAAATCCTCTCAAGTTTAACAGCAAATCATTTCAATAACAAGGAGTATATTCCTAAAAC
TAGATTTGATCCTGCTTCAGGACTCTTCAAACACCACGTGTACCAATTCCATCCACATCT
TCCCAATCAGTTGTCTCCCTCTTACACATATTGAAGCATCGATTCATCTTCCTATCGCAT
GAGACTCTCCTACTGTGACGAGCCATTAGAGTGCCACCTTCATCCCTTTCTCCTTTGACA
CTTCATCCCACCTTTGCCTTGAGTCATCCATCGAAACCTCAAATCAACTCAGTATGGAAC
TGCTAACCTACCTTTTCAATACAGCGTTGAGATGCAACAGCATTATGACCCAAATTGAAC
TCCTACCTTACCCACTCCAACAGACATCTGCAGAGAATCTTTGAAGAAAATGAGGAATTA
CAAAGCTCCAGAAGCATCTCTCAAAATAGCTCGGTAAATGCTTGAAGTCTGTTGCATGAA
AGCAACAACCCCCACGAGATCAAGCCTCTCTCTCAACTGAAACTCCTCCTTGTCTCCATC
TTACCTCTTCTCCCCTCTACTTCTAAAGCCAGACCCCACCCCGTCTTTTCTTTTTTGAAC
CCTATACCATACTTAGCACTGAACCCCTACATTCAATTTTACTCAAAACAACTAGCCTCA
GGAATAAGAACAAACCACACAACCTTTTATCGAACCAGAAATCAAAATCAACTGCAGAAG
GTTGAAACAAAGAAAATAAAACACCCATTCTCGACAGAGTCGACATACCCAAAAAGAAAC
CTCAAATAACGCCCAAAACAAAGAGAAGCAAAGAACTGAAAAGAATGGCTCCTTAGAGAG
GGAGCAAACCAGGGACCCAAAAGCGAAATATAAAACCAAAAAGAGAATGAAAAATGACAA
GAATCTGACTTAGAAAGAAGAATACGCTACAAGGTAAGGAAGAAATCACCGAATGGAACC
CTACAAATCGAAGATTGAAGCTCAAGAGGGCTCCAATCGAAACCCTAAACAGAAATCATG
TGGGGGAAAAAAATGAGAACGAATAAATTAGTATGTAATTTTCTTCCTTGCAGTCACAGC
TTAAACTTTCAACACCCCAGTAATGAATCTACATTGCCCTTCATAGCAAACAAACAGTCA
ATCTTGAAAATTAATTATATGAAAAAAGGCAACAATTTCAACTCTTTTTCAGAAGATCTA
ACATCAATTTATTAAGAGTAAATGGTATCTTACATAGCAAAGTGTATGTGATATTTCAGC
AACAACCAATGGAGACATAATGGTAGATTGCCATCAACTAAACTAAAGCAGGAGTTACTA
TAGCAGTAGGTATGGTCAATGCACCACCTTATATGATATTCATTGATGAAGAAATCAGAA
GATATACAATCACATCAAATGAGAAAAGCATCCCAATCAAATGATAATTTCTGTTAGCAA
TCAACATTTGCAAACTTGGTGTATAAAACTAGCTAGTGTTTATCGATGTACGCCATATCT
TGGTGTATAAAACTAGCTAGTGTTTATCAATGTACGCCATATCTTGATCAAGAGCTTTCA
TAATTTTAAAAAATAAAATAAAAAAATTACCATCTCAGATATATCAATGATAGAGCAACA
AGAATCAAGTGAGTAATATGGAGAAGCACACGTGTCTTCTGAAAGAAAGCCAAA
>TeaL_54412
GAGAGAGAGAGATTTAGGTTAAAAAAATAAAGTGGAGAAGACTTGGGAGGACGTGGTAAC
TCGCAAGGGAATTAATTTAAATTTTGCAATCACTGATTAATTCATTCAATCCACAAATGG
GTATTTTCTTCGAAAATAGCAATAATGTCTGTACAAAAATGCTACCAAAAGTTGTGAAGT
CACTTGAATTTTATTTTTGTACTGAAAAGTATCAATCTAGGTAGATAACAAGAAAACAAT
AAAATTTCCTGGCCATTTAGCAAACCCATCTTCTCCTGACAGATTTACTTATAGGTTATA
AGGTGATATTTCAAATTGCCATGAATAGTGAATGAGGACAAGCTGTTTAGGCCATCTCTA
GACCTTACTCAAATTTCAATAAAAAATTGAGTAAAAGCTCCATTTGATATGAACCACCCC
AATGGACAAAGGCATAATTAAGCATAAATTTGAGTAAAAGGTTTTTATTCCAGAGTCAGA
TTGGCGAGACAACTTCTTCAATGCTTCAACTTACATTCCGAGGAAGACTTTCCCAGCAAT
GGAAGCAAAGATTGCGAGGTACTTTGATAGCATCAAAAAAGGTAGGTACCTTCTAGTTCA
GCTTTGTCATCTAGCTCAGGCAGTTCAAAATGAAAAAGAGGTTCCAACAATGAGAAGACT
CCCAGGAAGGGGGGGTTGTTTGGGAAGAGAATAAAA
>TeaL_54413
GGGCGTTACCAGACTTGCATTCATCAGATAACAGGCATCTAAACTACAATTTTCCACCAA
AAAAACGACAAATGAAGATGTGACGTGAGAACCAGAAGAAAATTAATCATCTTATGAGGA
AAAGAAAACAAATAGCACAGCAATCATTTTGTCTGATACAATTTAAATTTCAAGATCTTA
AATTGGGTTGTCCCTGCTACAAATTCTGCTCAAATATATTCTTGAGACTCAAATTGTTTG
AGCTAAATCAAGTCCAACACCACCAGGTTTTAAAAAAAAAAAAACACAATAACATTTCCA
CTGAGGACAAGAAGGATGATTTAAAAATGTTAAGCCCTACACCAGCAGCATTAATTCACC
CAGTTGAACTCAACCCAAACGACTTGACAATGTTACTGACCCTTTCAGCAAAAGTTCTGG
AGGTTATCTTTTTACCCGGCACGTGAAATGGGTTTGAAACTGCATCCACATACGCTGAAT
GGAACCTCCTGAAAAAATTTCTCACATCTGCATC
>TeaL_54414
GAGGAACTATATCACATTATATGAACATGTTGTAGATGCGTTCTTCCATAGAGTTGAACA
TCAAACCAAGTAAGGTGCAATTGTCAATATCCCATTGAACCTGCTTAGGATCATCAGCAG
GAGGTTGTGTCTCGGTTTCCAGAAGCCATCCAGATTTTCTTCTACCCCTAAAATATAGAC
GTACAGACTGACTCCAAGCAGCAAAGTTGCGACCATTAGCAACACACTCGTAATCCGATG
AACTGAAACATGGGAGACAAGGGAAACATTTGAACGAGGCATAATGCTCTGGGTTTGTGT
AACAAAGTCAGACATTCTGAAACACCACGAAGCCGAAGTAGCGGCGTCACACAAAAAAAA
TGCTACCGAACAAATCGGTAGTCCAAGTAATAAGGAACACACAGGTTGCTTACTACATCA
GCAACACACAACCCTAAAAAGTTTAGAAACCAGGTAGGAACCCTAGCAGTGACTGGAAAG
GACTGCCGACGGAGAGAGAAAGGGTTTCGGGTGGTGTAAGGTGGTTGAAAAGGGCTAGGT
AGCTGAGTCGGCTACTAGGAAAGGGAGGAGAGGCTGGCAGTGGTGATTGGTAGGTGTGGT
TAGGGTTTCTTTGGCTCTGATACCAAGAAGAAAGTTGTACAATATTGACTTACCCTAATT
TGGGTAAGATCATGTCCATTCATAATCAATATAAGATGCACAGGAAAAGGGAATTAAATA
ATTACATAATCAAATTCTAAAAATCAAATCCCTAGTAATTTCTAGAAATTATGGGATCGC
CTAAATATACAATATTCTGTATTCCAATGACGATATATTAGATTAGGGTGTTTGGTTATA
AGGAAATAATGTGGGGAAAAAAAATTATATTCTTGACATCGCATTCAATTCAGTTGACCT
TTAGCTTTTTGCTGCCAAGGCCTGTCAACCAACTTGCTTAGTCTCCAACTTCATTCCCTA
ATCTTTTAGCTAAATCATCCTTGCTCAAACCCCAATCTTAGCAAATGAATTTCATTCTCC
ACTATTTTTTTAGTTTAGCTTTAACATTTCCAAAGAACATTGTATTCCATTTTTTCAATT
TCTTTTTAAAACAACGTAATTTTTTTTTTTACCAATTTGAAACGTGCTCATCCCCAGAAA
GAGTTCCCTTCCCAATACTTGTTGGCAACTTTAAAGAACATGGGATGGGCCATACAAATA
TTTAAGAAGTTGGAAGGGTTTTGACGTGAGAGTATAGTACAACCTCTGATACCAAATAAC
ACAGGTGAAAAAAAGAGAGGAAGAAAAAGGTTGATTTAATAGCCAATGGTTAGATTTCGC
TGTCCAATACAATGGGTAGTGCTAATGCCACACACTAAATGGTTAGATACACACTGTATA
CTGTATAGACAAAATTATCCTCAGTCTGATCGTCATAGTGACTCTCTTTTTCTCTTTCTC
TATTCTATCTTCGACTTTGATGAGGACATCACTTTGATACATCAAAGCATTATCTCAGAG
AAAAAGAAAAAAGAAAAATATCAACAAATTTATTGATTTTAGAGATATGTATGATATGTG
TGCATGTTCATGAAATTTAATGGTGAGTTTTTATGCGTGAAAGTCCACAATAAACCGAAG
CCCAGGAAAAAGGAATTAGATATAGATATAGTAGAGCTTTTGAAAAGCCTCGTGGATGAT
ATCAGCACAACAAATGAAGAGATAAAATTGCAACCCATACAAAATTCACATTTCACACTC
GCGGATGATGTCAACACAACAAATGAAGAGATAAAGATTGCAACCCGTATGACAAAATTC
AAATTTCACACACAAACTGATTTACATATATAATCTGATAAACATGTACCTCGATTGTTG
TTTCTCTCTGCTAGACTACCAATCTGATAAGGTAAGAATACCCCTGATCTTGCACATTCC
CGTTTGGACCAAATAGTTTCAAGAAAAATGATTGTTATGCTTGAGCAAGAGAAAAAGAGA
AGAAAAATATTTGAATCTTCTGTTGTGGTTTCGACACTGTGACCAGTGCTAGAACCCCAA
GATTGGTTGATTTTGAAGCAATGCCACCATGGATTGGTGACTAGGTGGAATGTGGAGTTC
CAAGGACACGTTAGAGTTTGATTTCTGACCGGAGAAGGAGAGAAAACTGACCAGGAAGTT
GTAGCTAGAGCTCGTCGAGCAAATTATGAGATTAATTGGCCAAGTTGATTTTTCTTAGGA
GTTGTCTCTTTGAGCTCCAATCTTTGTTCGGTTTGGGACCAAATAAAATCCCAGAAGTAG
AGTAGGGGTGTTTAGTGGATATTTCGACCCGTCTAAACTGACCGAACCGAACCGATCCGA
TCCGCCACATTTTGGACGGATGCGTGATGACAAGCGGACGGTTGCGGATTGATTTTTTTC
AATCCGCCTAGTTTTGGACGGATGGCAGATTTGAGGTTCCTTTGACCGCAACCGAACTGC
CAAACCGCGAGCACCCCTAGTAATTTGTAAGACTTTGTGTTTTCAATTTATTTAATATGT
TTGTGTTTTCAATTGAAAA
>TeaL_54415
TATCTTCAATAACAAAACCAATCTGAGAGAGAAACTTGAATGTTAGAAATAGTAAATTTT
TCCCAGAAAGGAGAAGAGCAACACTAGTGAGCAAAGACGGCTGCCTTAAAGAGAGGGAAC
ATAGAGGAGGAAGGAGAAAATGAAGAAACTGTAAAGTTGAACCTTCAACGCAACAATCCA
TAAAACTCAGCAAGACGGTAATCTTTCAGATATTTTGGACTTTATTTAATTACACTTTAC
CTGCAAGTCAGATGTCAATTTTCCATCCCTTTACATAACATACCCTCTTAATGGAAGGTT
CAAATTGATAAAAATTGATGGTTCAAGGCGGTGGTGAAGTTTAGCTTTTTTTTTTTTTGG
>TeaL_54416
CACGGGCAATCACAGTGAAGAGGAGATATATGCAATGCTCAAGGAATGTTCCATGGATCC
CAACGAGACCGCCCAGAAGCTCCTCCTTCAGGGTTTGCTTCCTTTGATTGTTTGTTTCTG
CGTCTCGTTTTCGTTTGGCGCTCTTTGTTTTTTTTGTTTGTTTGTTGGGTTTGATCTTGA
TTTATAATCATGTTGGGCTGTGATCTGCGTTTGCTGGATTTAACTGACTAGTGCTATTTG
TTTGGGGATTCGATTCGATTCGATTTGATTTGGTTTTATTATAGAGTGAATTGATTTGGG
TTTTCAATGGTTATTGATTTGGGTTTTTGATTGGCTTTAATGGGTTTTCACAGTTTGTTG
ATATATATTTTTTTCAAAGTAACTTTTTTTAATTTTTTTTTTGGTTCAATTTTGGAAAAG
TGACATTAGGATAGTTAGCCGACTTGAGCTAACAAGTGGGTTGCTCAAACTTGAAAGCTT
AACAAGCTTAAAAAAGTGATCAAGCTTAGTTTGATTATCTTTGTGTCATTCTCAAAGGAG
CTTTAATCGAATCGAGCTCAGGTAGCTTGGTTTAGGTTATTTTTTATACAGTTATGGTAT
ATGCAGGGTTGTCCAGCTTAGTTCAAGATGGGCTCAGAAAATCAATGAGCTCAAAATGCA
TTTAAGCTTGACTTGTGTATATGACAAATCCAATTTCGAACTAGCTTTCAGCAAGCTGGA
CCCAATTAGAGCTTGAGTAGCGGGTTTCGGTGGGCAATTTTAGACGATAGTTGATCAAAG
AAGTCCGTTTTACCATGATTTTTAGGCTTTAGTTTCAATTCAAAGTCAGGCATATTACTA
CTTAATACTTATGGTCTTCGTTCAATGCTTATCTAAGATGGTATCAGATGAAGGTCACGG
TTATCATAT
>TeaL_54417
CACAGGAATGGAGTGATACATCGTGATCTGAAGCCAGAGAACTTTCTTTTCGGAAACAAG
AAGGAAACAGCCCCCTTGAAGGCGATCGATTTTGGACTCTCAATTTTTTTCAAACCTGGT
ATTGTGTTCTATTGACATTATTGCAATTGAGTGAAGTGTTTGATGCCCCTTTTGCTGCCA
ATTTGTTTTTGGAACATCAGCAGTAGTTGATGTTGTCATCATTTTGACTCAATGTATTTC
CATCCCTATATCTGATTGTTGACATTTGGCTCAGGTGAGCACTTTACTGAGATAGTGGGA
AGTCC
>TeaL_54418
ATACAACACAGGTGATGTCTCTATTTCAACAAACCATGGGGTAGTCAGTGTAATTTCAAC
ATACTATTAGTATTGTGTAGCAATAACGATAACCTTTAGGTAGGGGTGGGCGTCGTGTCA
TGTTGTGTCATGTCGGATTAAATTTGTGTTGGAATTATCTCAACACTAACCCAACCCATT
TATTATTTCGTGTTATCGTGTCATGTCACTTTCGGTCCATGCTTGATTTGTGTTGTGTTA
ATGCCATAATTTTTTTTTTACCCTTAATTAAAAATACCAAATGTATGGAAATTTTTTTCC
CCAAATCTTGTATGTTATCAGAGCTTAGGTGCAAAATGTCTTTGGTTCGAGGCTCTCCAT
TTGTAGTTGTTTCTCTGTTGGCATTTGGTTTCTTTACATGTTTGAATGTCCATATCTTCA
CGTGTAAGATGGGATTTCACGTGATGGAGGGAGTTGGAGAGCTTAATATGCCATCTGATA
ACAAAGAACATATATTTTGTGTATTTCAAATGAATCTCTGAGTTCAAGTCTTTCTATCTG
CATTTGATCTACATTCTTTCTTCTTTTTTATGTATAGATGTTTGCATCGCCACATGCAAG
ATGATATTACAGAGAGCTTGATATACATTGTTGGGTCCATTTTCTAATAGTTTAAGCTTT
TGGGAGTACTGATGACCTCATGTGTTGACTACTCCAAAAGGTTAAATTTTTAGGGAGGGT
GTGACTTATTTGTTGATATTTTTGACACACCTCCTCATTTGTAGTTTGAACTTCCCTCCG
TGGATGGGAAAACCATGAGCTAGTACTATATTTAGTGGTTACAAGGTAAGATTGAATCCT
TATACTTTGATACTATGTTAACAACAAATTGTTCTAAAAGCTTAAGTTATTAGAGATGGC
GTAATTCAATTATTATAATTTCAGCAGAAGTGTTACAAGAATAGTTTTAACAGTTTTGGT
TATGTTTGTAGTTTGTTTTATGTTATTATGGGTGTAAAATAAGATTAGCCCCCCAACAAT
GAAACCTTTTTTTAAAAATAGGGTAAATTACGCTTTTCCATTTTCACACACACACACACA
CACACACACACACTTTGCGCTTTTATGTTTCAATTTTTTCCTAATTTACCCCTAAAGCTA
ACTTATATTCAAAATTAGACAGAAAATACCACGTTAGTTGCCACATGACAAAAAATAGCT
TATTATACTGGGGTTTGGATTTGTGTCAGAAGTGTGAGATATGTATAATAAAATATTTTT
ATGCCAAGTGGCTATCAATGTGTCATTTTTTGTCAAATTTTGGACATAAGATAGCTTTTG
GAGTAAATTGGGAAAAACTTGAAACATGAAGGGCCAAAGTGGGGGAAAAAAACTTTGAGG
TCCAAAGTGGGAAAATGGCCAAATATAAAGGGGCGANNNNNNNNNNNNNNNNNNNNNNNN
NNNNNNNNNNNNNNNNNNNNNNNNNNNNNNNNNNNNTTTTCCTTCCAACAATGTTTTATT
TTTTTTTTTTTAAAAAAAACTTAGATCAATATAATTTATTTGCCTACAGTGGGTTCCAAA
AATTTATTGCAAGAGCGAGATTGTGTTGACATTGCTTCCATTTGATGTTGGTCAAGTATC
TGAGAAGCGTTGACAAAGTGTCCAAAATTATTAAACATATTTTCACAATGTAGTAAAGAT
ATGGATATGGGACACGGATGCAAACACGCTATTTCAAAACATACATGCTGGAGCATCAAA
TCCCAAAAATGCAAGCCATTAACATGGCAGGGACAAAATATATGAATATAATCTGATGTA
TGTCTCAGCTATACAACTTTGATTAGTCTTTGAAGTTTTTTGTGTTGAGAATCACATGAA
CTGGGAAGTCAAGTTCAAATAGTTTATTAGATTATTGTTGCTACGCCTTTACAAAGTGAT
CCTATTTTATTCCGAGAAGTGTGCATTGTGTACTTGTGGTTCCATGTGGTTAATGCAAGT
TTTTCAGAAAATAAAAAATAATGAAAGAAATGCTGGACACTTTGGATGGTGTTGGGTAGT
ATTTAAGATGGGTTGTCAAATGGTCCAAAATGATTGAATTTATTTTTGAATCATTGACAT
GTCCATGGGGTATTTAACATGTGTCTAGGAGTCTCTGAAATGTTGGTGTTTTGTGTGTCT
TAGTTTTCACATAATGAACAGTTAGATTTAGTAAAACGGAAAAAAGAGAGAAAAGGGAGG
AAAAGAAAAACAAACGTTGTCATGCGACAATGAGAAGAGAGTAAAAATTAGGGTTCTCTC
TCATCTACTAACCTTTATATTAATCATGTTGTAAGTACACAAAACACCCTTTGGATAAAA
TAACACAAGACTTGACAGAAAACAAGTAAAGATCAATATCTGTTGAAATCAGTATATTGT
TACACCATTAGTCAAAAACTATGAAAAAACGCACAAGTGAGTAGATCTAGGTTTATAATA
GAAGTAAAGAGGAGAATCAGATGGAAAATGAACAAGCTAAGGAAATAAAAGGAACCCATG
GCATCAAGATTGCTTTTTTAGCAAATAGTGTGTCAATGCCTAACAGTGCTTCAAGGACGA
TTTATCAGGAGCATCAGCTGATTCTCCCCAATACGGAAACACTACCCAATATGTATTAGC
CAATACGTACGTGATTTTTTTCGCAGTGATACAAAATAGAAAATGCAATCGGGAGACCCA
AAATCTATTATGTAACAACTGATTTTTCGATGCATGGGTCCTATTGCAACCATATCAATG
CAAACGAAACCAAAAACAAAAAATATATATATATACATAAGTATGCACTTCACACGTTAC
CACTTCTGCATGTAATTAAGGGAGTATAAATTTCTCGGATGTGTATTATGGATACTCTTA
GAAGGTCTACATAAGTTACACTAGGAAGAAGAAAATGGAAGCACCTCAAAACCACAAAGG
AATATTCTCATCATTTTTATGCCAAAATTGCATAATTTATTAAGCAAACAAAACTCAAGG
TGGTGACAAATATAACCTTCATTCAAATTGAAATATTATTGTAAAACATAAATCCAAGAT
GAATACAAAAAATAGTATAGATGATAAATATCTTATCAATAGGATAAATGATATTGTTTA
ATGATCTGAGACCAGTAACTGAGATGAATGAAGAATGTGTGGTTGCTTATCTTCCATGGT
GTTTGGTGGGGCTTTTTTGAGCCAACTTATGACTTCTGGCTTTTAAAAAGTTATTTTGGA
CTGTTTGGTTAAACTTATTTCAAACAGCTTCTGATTCTAACA
>TeaL_54419
ATATCACACTCCTCTCACTATTTCAGTTTCTATCTCATCTCTCCTCTCTCCTCTCTCCTC
TCTCTCTCTGCACCCTTTGATCGATTCCCAATTCTTTCTTTCAAACCCATTTCGCTCTCC
TCCCCCCTTTTTTTTCTTTTGGGTTTTCTTCTCTGATTTTTCATGGTTTTAGGAACTTGT
CAATTCACCTAATCTCTATCTCTCTCTGTTGGTTATGATTGTTTCTTGTATTCAATTGAA
TTCGTCTGTGGATTGATCATGGGAAGTCTTCTTCTGATTTTGCAAAATTAGGGTTACTAT
GGCGTAATTTCAGAGT
>TeaL_54420
CCATTCATGTTTCTCCAGACAGGATTGTTTAGTGGCATTTTAGTAGCTGTCATATTGGGT
GTGTCTTTTAGTTCTTTAGCCACGCTATTCACCAATGACAAAGAAGTACTAGGTATTATT
AGATCTGTGTTAGTGGTACGTACATATCCAGATTCCATATATACTTTTGTTTACAATTCC
TTCTTTGAATCTCTCTGATGGGCTTCTATATAAATATTGTACAGTTTGTTAGCGCCAGTC
TGCCTGTCAATTATCTTGCTTACATTTTTGATGGTCTCCACTATGGTGTTTCAGACTTCT
TGTTTGCCGCTTACTCCATGGTAAGTGGCCTCCTAATGACGTTTCCCATATGGATAAGAG
GTTAGTAATAGTAGATTAGCATTTTCTAATGTTGATTACAACTTGCATGATCTTTAGATG
GTGGTTGGGGCAATTTCATC
>TeaL_54421
TCTGCGGTTCTGTTGCATAAGCTGCAAAAGATACAGAAAAACACTTTAAACAATATAACT
ACTTTCAACAACAAAAAAAAAAGTTGTAATTGACGGATGAAAGAAGTAACCCTGTCATGC
AATAGTTGTGATTTCATGCAGAGAATATAAAGATAAGTACAAACCTATCAGTAGAATCCC
AAACAGACTAAGATCCATATCATATTATACGGAGCACAAGTCTACCATAAAATATTACAT
ATCACATGAAAGAAATGCATGAATTCTCTCTATGAGTAAGATTTCCCTAGAAGGGAAAGA
AATAGTAAAATCTCACAATTTATGATCAATTTATTCAATATTTACTTTTTTAGGGAACAA
AATTTCACATTTAAATTATGTCAGACATTACTCAGATATGGGTGGCAAGAGTAATTTGAA
GTATAAAATTAAATACAAATATGATTTGATGAGAGTGTTATCTATGTCCGTTAACTTGAT
TTTTTTGAATAGATGTTCTACTAGATATACTCCAAAAAGTTAATAGTTTGGATTATCAAA
ATAGGCCCGTAGCCCGTTGAAAGTGATTTAATCGCAAGGGCAAGGAGATTTGATAAAATC
AAAGGGGAAACCAAAGGCATTCGCAAACTAACTGATCTATAACAGAAATTGAAGAAGCAA
AAAATCAGCAAAACAACCACAGACGTTTGAGATCTGAACTACATTGTACAAAATGGAATT
CAGTCTCCTTCGGCATTAAACGGATCTGAGATCATCTTTACTAGAATCATTCGAATTTGA
GAATTTTTTTACAAAATTAGAGTGATGCATATCATAAGAAAAGATCTAAACAAACAAAGA
AACAAAAATGTGGTCAGATTTACCAGAAGTGGAGTGAAAGCCGCTAT
>TeaL_54422
CCTTTTGTTAGTGTGAAGTACTTGGAACTGCATGCGCTTTCCCAAGTAGGATTTGCAGAA
GATCTTGTGCGAAGAAGTGGGGTATTGTTCAGTGCAAAACACATCTGTTGCTTCCCATCC
AAAAATGGAGAAGACAGCAGCATTGATGAATCAAACTGAATTGCATCTTGTTGTGGTTTG
CGACGACGTGCATTATGATCAGAAAGCCGCTTACGACAGCTTCGCTTCTTCTCATCAAAT
TCTGACAAATTGTGGAACCTGCTACATTGTTGGCAAAACCGACGTTCTAGACCACATACA
ACCACCTTTGCGCATTTCGAATGACTCTCACAAACTCTATGCTTCCGATGATACTCTTTA
GCCGATGAGAGGTCAAGGTTGCAACCTTCAACTTGGCAGCGTGGGCGATGCGTCTGACTA
GATGATTTTATTTTCTTTGCTGTGGAGGCAGCAGATGATACAGGAATCACAGACAAAGAT
GAAGTCTTAGCATTATCCCCAGCATAATTATTTTCAAAATATGTCCGCTTACCAAGCTTC
AGACCAATCAACAGTTCACCAGAGCCAACTGAAGGCTCCAGTGGTAGAGAAGTTCCAGCT
AACTCAGTTCTGGCCAATTCATTCTTCTTGCCAAAATCTTCAGGAAAATCATGAAATGCC
TCGACAGCAATCTTTGACATTTTTGATATCTCCTTTGATGAAGAATCCATGGAAGCTGAT
ACTGAGCTCCTTGCTGAAGAACCATGTGCCAAATCAGAGCTGGAACCAACAGCTCCACCC
CCAGATAGATTAAAAGACACTGTATCAATTTCTCCCTCCCCAATTTCCCAGTCTGTTGGT
TGCTTCTTAGGACTTTCAACAGTTTTTGAATTGAACGTGATTAGGTTTTCCCAGTCCCAC
TTAGCATTCCAATCCATTGCAGATAGAGAGTTTATGTTTTCATTTCACTCAATCTTCCTC
GCCACAGAATGCACAAGCAACTGGGTATCAGATCTGCATCTTAAACAGCATATATATCAA
ATTTTCTTTAGATCGAATAACATCTGATGTAAAAAAACTACAATTAAAAAAAGGAAAGAA
AAATACAATAGATCATGTAAAAGGCAGAAAGAACACAAGAACAGAACTAAAACTATTAAG
ATGTTCTAGAAAGATTGGATTACAAGAGATGTAGTGGATGAGTAATCCATGTCACAAGAA
GAAAGAGACTATCTTTAAGACTCAGCCCATGAACCTGCAGTGCATATCTATTTCAGGAGA
TTGATGAATTACACAAAGTAAATGCCAATATTTCCTTTAAATAAGTATCAATCACTTGTT
TCAATCATCCACAGGAATGGTGGTGGGGCTACTTGGGGACCAGAGGGGGCTGCTCCCCCT
GAATTACAGTTTGCCTATTCATAATTTCTTTTCTTTTTTTTATTTGGATTACACCTCTGA
AATTGTATGTCACTTAATCTAAATCTTTTAAAACTCTACTCTCTTTTTTGCTATCAAAAA
AATCCCTGCAATTTGCTCCCTCTAAAGGTTATTTGTACTGTAAATTCTCCATTATTTATT
TCACATATAACATAATCACAATGCTTAAACTTATCTTGTTCTGTCTTTCTCTACTTAAAC
CTCTTTGTTCTCTCTCTCTTCTTATTACTAAATTAAGTGAAAATCCAAGCATTAAAGTTA
CCTGGGCCATACCTGGACTTAAATACCTTCCTGCTACAATTCGAGAATAATAACAATGAC
TGCAGCATAACACCGAAAATAGTTGCAGTAATCTGAGAATATTAAGCCAAATTTTACACG
GTTGTATTTGGTTTGGGGAAGATAGAGTGCAGACATTGTTCTAGTACTTTTTCCTTTACT
AAGCAAAGAGCTCAATAATTTGCTCAGAATAATCTATAAATAATCCTTTTAACACTTTGG
TATGCACGGGCAAGGAATGCTAATCCAACAAAATTTAGAGAAGGGATAATTCGATAAAGA
ATCGAGTTACTAGAGTATGTAGCTTACACATTAGTCTTGGGATTCTTTGAAGTGGTTCAT
TATATATTATTTATCATTGCAAATTACACAAATACTTCATTAAGAGAAACATTTTATTGA
TACGTATACACACTCAGTCAACAATATATTTAACATAAATGTGAATATGATAATTTTTGG
TCAGCTGTAAGTATTATTATTTTTGTATACAGAAAACACAACCCTTTGGCTGAACTTAAT
ATTGCCCCCTCTAAGCCAAAATTCTGACTTTGCCACTGCACAGGAACCACTGACCCTAAC
CCAAACTTCAAAATATGCACACGCACTCACCGAGTGAGAAAGAGAGAGAGAATTAACTAA
GGTGAAGAGATATTTTATCAAGCAGTTTGCCTCCATAGCTAAGCATACAAGTAGGTATTC
TGAGCCAACATATAATTGATATCCAAACAACTAATATGCACAAAACTCAGAACTCTGCTA
CTCCAAGTTTTCACAATTGCCAGGTTTGACCTAATAATTTAGCATTTTACTACTATGACT
ATCCAAAATTTGTAAAAACCTAAATTCGTAATCGAGACATAGTAAAATAGCACAGAGCAG
CTCTCTCTCTCTCTCTCTCTCTCCTCTCTCTCATTATTTCAAGAGATACTGGAAATGTCT
CATCTTTAATTGCCACGTACATATAAGCTGTAATTTGACGCTTTCAGTAGCAACATTAGG
CAACCAGCATGAGCATGATTGGTTTGGACCCTAGCTAAGTAGTAAAATTATGCTCCAACA
ATTTACAC
>TeaL_54423
AGCCTCCCATCCAAAAATGATGAAGGTAGCCTTGTCGAATTAAACTGGTTCACATCTTGT
TGTGGCTTACGGCGCCGTGCATTATGATCTGAAAGCCGCCTACGACAGCTTCGCTTCTTT
TCGTCAAATTCTGACAAACTGTGGAACCTTCAAAACCGCAAACAAGCCATTGTTGTGTCA
AAATCGTTCATCATAAGCTAGGAGGAGGACTTTAGGCACAGTAGAATGAATCTACAATAA
TTATTCAATACAACCGACAAAGATTTCAGGAAGATTTAAATTACTGAATACCCAATAGAC
GACAACATCAAGACATGAATGCAACGTAACTATCAGTCTAAATGATGTAGGCGAGGAAAA
CCATAAGCAGTCAACAATTCTAAATTAAGAAACAAAGCATAATTGTATTC
>TeaL_54424
CATCGTCTCCTCTTGCCTGCAGGTATGTGCCACTGCAAAATAGTTGTATGCATGTATGTC
AGTTTCAGTTACTAGTTTGGGGCCTTGTACACTAGGACTTGGTGTGATTCATTGCTTGAT
TAAGCATCAAGTTTATGTATCTTAGTAAGTTACTGATTTTTACAATGAATTGCTGCTGAT
CATGTTGGTAGAATACATAGCCATTTAGGGATATTCTTGTTTATTTGGTCTTTAATTTCT
TCTTATACTCCTTTTTTGCTCAATAAAAAAGGGACGATCTCTGAGCGTGACTATAGGAGC
CTATACCCATTGGGAAGTATGATAGAAAGGACGTAGTGAGCCCAACAACACATGACTACC
GCACAATGGGGATCTGCAAACGCTCGCTTGAGCTGAGCTTGATCCATAGTCTTAGCCCCA
ATCCCATTGAGAGTATAGTAAAGAGCTGGTGACCCAAGATTATTGGGCAGGAGTCTTGCC
CTCTGAGTGTCATTCTAGAGACTCAAACTCATATTCTTTCTTCTGATGACCAATTTACAC
AAGATTAAACCTCCAACCACTAAACTATTTCACCCTTAAACTACGTGCCACCCTCGAGTA
GTATTTCATCTGAATTCTTATACTCTATTTTTATCATATTCCTAAATCTAAACAAAAAAT
GGTGGGGATTTGCTGTAGGTGTGTGCGCATTTTGTAAAGAAGTTCACCCCTCCTTTCATT
GTTTCCTTATTTGGAATTGATGAAATTTTCTTTCTGCTGTTAAAAAAAAGATGTGGTGTT
CAGAGAGAGAGAGAGAGAGAGAGAGAGAGAGAGAGCATACCCAATTGTTAGAGAATGTAA
TGTTGGAGGCGGAGGAGGTAGCGGTGGTTGGGGCAACGTTAAGGCAGATGAATTTTGAGT
TTGTTGTTCCCATTGCGCTTGCTCAGCCATTGCCTTCTCACTTTCCTTGAGCTGTTTCCA
ATATCACAAGACATAAATTGACATTTCATTCGTTCATTCATTGTAGTCTCTTTTGATCAT
CAAAGACATTATTCAATTTTGAAACACAGTGCAGTGACTTCAAATAATGAAAGCGCTCTC
TTTACCTTGTTTGCTAGTAAGTAGTTTTGCTCATGCAATGCCTTTTCCTGTGTGACAAAC
AACAATGTGATCAGTTAAATCAGTTGATATATATATACATATATGTGTGTGTGTAGAGTA
AAAACTAATGATATGAAAGCATTTCCTCTCCCTTGCGTCTCCTCTTGCCTGCAGAAACAT
GTTTTTCCTCTCCCTTGCGCTCAGTGGACCATGTGCTAATGTTTTGTCCATTGGTGTGGA
GGCTCTGGTCACAAATGGTCAGTTGGTGGGATCAATCCTCGGTAATTACTGGATCAATAG
AGGACCTTCTTCTTTGGTGGTCAGGTGGCAAATTGAAGAGCTGGGTTTTCAAAATGTGGA
AGATAGCTCCTTTAGTCATGCTGTGGTCAGTTTGGAAGATGAGAAATGAGTGTCTCTTCA
AGGTGGCCCAAACCAATTTTGAAGTTTTATGTGCAAAGGTGAAGGTGCAGATTGCTTTTT
GGACTAAAGTGAATATGGAGGTAGATTATTCAATTCATGATATTGTTTCTAATCTCCATC
AGATAAGATTTTCTTCTTGAGGATCCAGGCTGGTGTTTGGAAGTGGTTGGGGCTCTCCAA
ATTGGTGTGATAGGAAGGGCTCCATGCATATCGGTTTCTCATTTGGCTTGTATCAGCAAC
GCCTCTTGTTTCTATTTTGGCTTTGGTTTCTCACCAAACCCCCAGGATAGTGCTAGCAAA
TGATTGAGTTCCTTTCTCGGTGTCAACCTGATTGGGATTGAGTTGGTATTTTGTGATGCT
TTTCGCACTTCCTTCTTTTATTGATGTATCTCCATATGTTTAATCCATCAATAAAATTTT
CTTTCGGCTGATCAAAAAAAAAAAAAAAAGAAAGAAAAAAAAAAATTTTTTAATAAATAT
TATAAAAATATTGGAAAGATAGAAAGAAAAATAAAACAAAAAAAAAATTATTTTTATTAA
A
>TeaL_54425
AAGCAGCTGATGGGAAGCCAAGGACATGAAATAGCAGCAAAAATGGATTCATACATGAGA
GGGATGGTGGGTGGTTCAGGAGCAAGCTTGTTTGAAGAACTTGGGTTGTACTATATTGGT
CCTGTGGATGGTCATAATGTGGAAGACTTGGTTCATATCTTGAAAGATGTCAAGTCCCTC
CCTGCACCTGGACCTGTTCTCATCCATATTTTAACTGAGAAAGGCAAAGGCTATGCTCCT
GCTGAGGTTGCAGCTGACAAGATGCATGGTGTGGTGAAGTTTGAACCAAAGTCAGGGAAA
CAATTGAAGACCAAATCAAAGACAAAGTCATACACCCAATACTTTGCAGAGTCCTTAATT
GCTGAAGCTGAGAGAGATGAGAAAATAGTAGCAATCCATGCAGCAATGGGGGGAGGAACT
GGACTGAATCTGTTCCAAAAACGTTTTCCAGAGAGATGTTTCGATGTCGGGATTGCGGAA
CAACATGCTGTCACCTTTGCCTATTTACTCTTCCTTTCTACAGAGAGGTTATGATCAGGT
GGCTCATGATGTGGATCTTCAAAAGCTTCCAGTGAGATTTGCACTGGATAGGGCTGGTCT
TGTTGGTGCAGATGGTCCTACACATTGTGGGGCTTTTGACACAACTTTCATGGCTTGTTT
GCCTAACATGGTGGTCATGGCCCCTTCTTGTGAGACTGAGCTCATGCACATGGTTTCCAC
TGCTGCAGCCATTGATGATAGGCCTAGCTGCTTTAGGTACCCTAGAGGGAATGGCATTGG
CTCCATTCTTCCACCAAACAACGAAGGCACCCCTCTTGAGGTTGGTAGGGGAAGAGTGAT
AAGGGAAGGAAGTAAGGTGGCGATTTTGGGATATGGAACAATAGTGCAAAACTGTGTGGA
GGCAGCAAAACTTCTTCAAATGCTTGGCATCTCAATCACTGTGGCTGATGCAAGATTCTG
CAAGCCTCTTGATGGAAATTTGATTAGAAGGCTAGCAAAAGACCATGAGGTTTTGATCAC
TGCTGAAGAAGGATCTATTGGGGGCTTCAGCTCTCATGTTTCCCATTTCTTGGGCTTGAA
TGGATTGCTAGATGGAAACCTCAAGTGGAGAGCTATGATTCTACCAGACAGATACATAGA
CCATGGATCTCAAGCAGACCAAATTGAAGAGGCTGGACTCACTTCCAAGCACATTGCTGC
CACTGTTTTGTCTCTAATTGGTGAAACCAAGGAAAACCTTCACCTTCTCAACCTCTAGTT
GTACTTTTTATTCCCAATAGAATTTATCACTTTTATAGTTATTAACTAAGTCATCAATGG
AAATATAACCTCTTTACACCATGTATTTTGTAGATATTATAAGGAAACTAAGGAGGTGTG
TTTTCCATTGTAATGTTGTATATGTACAAGGATCTTCACTTTGCATTACCTTATCAATGA
TAAGTAATAATGTCTTTTGTTA
>TeaL_54426
CTCACCTACTCCACTAAACCTAACCCACTACACCACTACCACCTCCACTTCACCTACTCC
TTACCTACTACACACTCACCCTCTTCTATATATAGGAATCATGAATCATTGTAATAGATA
TCAACTACATCAATAAACATCAATCAATAATACATAAATTTTTACAATACATATGCATCT
AAAGTAGGCAAAATAAAATTTTCAAGGCAAAATAAAAGTTTCAAACATTTGAGGAAGATT
TTCAATAGCCCTCACAACTATCGTCGGTGTAATGAACATTGTACTTTGCAGCAAGATAAT
GCAGTCCAATCGGTCCTCTGCTACCACACGGGTATAGCTCTGGCGCGACCTTCTTCTCTT
CCAATTCCTTCAACAATGGTGAAAACAATGACCAAACAGCATCAAGCTCATCGCTTCTAA
TGAACAAATGCTGCTCTCCTTCTATAGAATCGAGGAGCAGCCTCTCATATACATCCGGTA
TTTCTCTTGGATACCTTGCTCTATGAAGGAAATTAAGGTCAAATATATAGCTTCATCAGG
TTGTACACGAAGCACAAGCTCATTTGTCGCCTTATCTAGATCAGTTCCAAACTTCCGATT
GTACAAGTTCCCAGGTACATGTCTGAACTGAACTCTGATTTCTGCCCGCCGGGAATGAAG
AGCTTTGCCGGCTACCAAGAGGAAAGGGACTCCATCCCATCGAGCATTATTGATGAAGAA
AGTTGCAGCTGCAAAAGTTGGAGTGAGACTGTTATTTGGCACTGCTGGGTCATCTGCATA
GGCAGGGTATGATGTACTGCCATCGCTGAAGCCCTTATATTGACCTAGAACTACATCTTC
CAGTCGGAGAGTTCTCATGGAATGCAAAACCTTGACCTTTTCGTTCCTAATATCCTCC
>TeaL_54427
TCCTCCCAATGAGTTTGTATTGATATCCGATCAAGGGGAGCCCGAGAGCTACCAAGAAGC
AATTGAGCATGAAAGAAAGGTGATTGGAAAAAGGTAATGAAAGAAGAAATGAATTCCTTA
CTTGAAAATCACACTTATGATTTGGTGAAATTGCCTAAGGGAGGAAAATTTTGAAAAATA
AGTGGATCTTCAAATTGAAGAATGATGGCAAGAATCTAAGGTACAAGGCACGCCTTGTTG
TAAAAGGCTAGGTGTTGACTTTGACAAAATTTTCTCGCCGGTTGTGAAAATGTCTTCTAT
TCAGGTTGTACTTAACATGGCTGCAAG
>TeaL_54428
GGGTTCGGTACCTGCTCTGCCTTGAACGTGGCCGTGCTCCTGAGAAGGAGATAGCTGCTG
TATGTGACGTGTTACCCTTTCTCCACAATGCCTGTTTGCTGAATGAGATTCAATTTGATT
CTCCCAGAAAGGATAAACAATTATATGTGACCGAAACTTGTCTGAAACTTGACTGAACTC
TGTATCTTGGTTATTTGGATATTTGACTTTGCTCTAACAATGACAATTTAGTTATTTGGC
TGACAAACAAATTCAATTATTTGCTGGTGTGGGGACAAATGCAGTGTAATGCATGACTAT
AGTTTTATCATATGGCGCTTCTTCCATGTTGGGACTTTGGGTTTGTTTCCTCTTGGGATC
TTCAAAATGTTTTTCCCTCCTTGTATATTGGGTTGTGCTTTGCGAAACCATTTGTCCTTC
TTGAAGGACGACTCATCCTTCCAAGCCCTTGGATTTTGTCTTTAGTATAAAAATATTTTA
TCTGTTTTTTCAATAAAAAAATGTTGCTCAAAATCATTCAAAAACACTATATTATGTTGT
AAGAGCTGCCTTTAATGTCGCTTTGAAATTTTAACACTGGTGGCTGAGGGGAGAAACAAA
TAACAAATTGTTGGGTTAGGTGCATTTTGTCAACTCGGGGTTCCCTCAAAACCTCAAGTA
TTTGTACACTAAATCCAACACAACAATTCTTGCTTGTATTTTTGCTGTCATTCTACATTT
GGTTTATGAAGTCGTACTATATTTCCGTGAGTGTCATGGACTCACCCACCTGGGCCAACC
CCTCTTCCACAGAAAAAAAAAAGAAAAAAAGAAGAAAACTACAGAAAATTCAACTTTACC
CCCCTTCTCTTCGTTTCTCACTCAGTGTTACTTTATGTTAGCTTCATAAAAATGTGATTA
TATGGTTTCATGTCCAGTTTTTTCCCCCCATGAT
>TeaL_54429
AGAATTCCAGGAAACTTGTATCTAGGAAAGAAAATACGAAACTGAGTATCACCAATCGAT
TTGAGTAACAGTACCACCATCAAACGAATTGAATTTCTGAATCTGCTGCTTTGAATATTT
GTAGAAGAGCAGAGAGCAATACAACATGACCAGCAATCCCCAATAATTTTCCCCAAATAA
CAATAATAAAATACTCAAATTCTTTTTTGGTGTTTCTTATTTATTGGCATACCAGAAACG
TTTGGTTCATTTCATTGCAAACAAATTTGTTAAAAGCTTTAGAAGAAAAAATAAAAAGAC
AATAAAAAAATCAAGGAAAATGAGATGCCAATGGAAATAACAATACAATACCTTTTGTCC
CGATAAGCCCGACAGACGCGCTGACAGACTCGCTCTCACACCAATCTCTGAAGTACATGG
CCTCTGATTGCTTGGTCATGGCATCCTTTTTCCCTTTCAGGGACAACCGAGCAGAGGCAG
GTGATGATGAAAGAGAATGTTCAGCAGGTCTGCCACCCGCAGATTTCTGTCGGCCCAATG
ACCCTCCAAGAGTTCCTTTCACAGGGGTGTTTTTAGTTCCCCAACTGCCCTGGTTTGCAA
GATGAGGAAAATCCAACTGCTTCACTTCTTGCTTTGG
>TeaL_54430
CCTTTCTCCTGCACCTTTATAGGTAATGTAATGTTTAAAAGCTTCAAAAAGTTTATCTTG
TGGAACTGAACACTTGAATGCTTATTAACATATTTACATTTTTCTCTCTTTATTTTACTT
TTATAGACCTTCATTGCTGAAATGTGAGGTTTGTTATTTCTTCTGCTTGTATCACCAAAA
TATGAACGTATCAATCACACTGTACAATGCATTGATGTTCTAGAAAATTGAAAATGTCAT
CTTGCCTATTTTGAACTATTGTCAAGTGGTTGTATGATTAAATGTTGTTAATGAGTTGTC
TGTCTTTTGTGTAAGTTCATTAAGGTTTGGTATTTGCTTTGAAAAAGTGCTTGAAGTTAG
CTATAACTAGGGGTGGGCATCGGCCCAACTACCCACCTAGCCCAGCCTGATATTTATAGG
GTTTGAAATTTTATTTTGCCAAAAGGGTCCGGCTGGGCTGAGGTTTTGTGCCCATTAATA
TTCGGACTGGGCTTGGGATAAAGAGTTCTAGCCCAGCCTGGTCTGTCCATTTTTATGCAA
TATTAATTATAATTTTATATTATTTTAGGTATGAAATAAAGTATACAAAATATAAGGCAC
AAAAAGTATATATATACTTTTTTTTTTCTAAGGC
>TeaL_54431
AGCCGAGAATAGGCATTAGCAGCAGATGGTAAAGTCTCACTGGCAAGAATCTGATGCTTG
AACCCCCTCAAGTCAGGATCTAAGCCGGAAAGTAAGGAAGCCATCATAAATTCCTCCTAA
TGTTGCTTCTATTTATTCACATCAGTAATGAAGGGTCGATGCTGCAATAACTGATCCCAC
AAGGTCTTGAGACTACTATAATACTCAGGAAGTGACCGGCCAGATTGACGCATAGCAAAG
ACTTGCTCATATAACTCATAGATCCGAAAGACATTACTTTGATTCGAAAAAGATTCAGCA
AGATAGTTCCGTAAAAGATTCAGCAATATATTTCCTTAGAGGTATCACAAAATTCTACGG
TACGGGCAACGTGTGGTTCCAAACTATGCCAAATCCAACCTATAACACAAGAATTCTCAC
TACACCAATCATCATAAGCTTTATCATCAGTGGCAAGAGGGAGTTCGTTAAGGAAGCAAG
ACTTCTTCTCGCCACGCAAGAAAATTTTGGCTGCATGAGCCCAAGCCAAGTAGT
>TeaL_54432
ACCCTTGCAACTCAGGATCTAAGTCAGAGAGTAAAGAAGCCATCATAAACTCTTTCCAAT
GTTGCTTTTGGTTGCTCATATCACTAGTGAAGGGTCGATGTTGCAATAACTGATCCTACT
AGGTCTAGGTCTATAATAATCAGTGAGAGACCGGCTAGATTGGCACATAGCAAAAATCTG
CTCATGTAACTTCGCTAAGGAAGCGGGACTTATTCTTACCACATAAGAAAATTTTACAGC
GTGGGCCCAAGCCAAATAATTGGCATCATTCAATTTCTTGGTAGTGATAGATTTAGGCAT
GTCATCATCCTTGCCCATAGTTATAGCTTTAGTCTCAATCTCAACCACAATGATCAATCA
CACAAAATTCTCAA
>TeaL_54433
AAAACACAGAAAACAAAAAATATCAAATTTCTGAAAGGTGAACCCTAAAAAGCTGAATAA
TTTTTTTTACCATATCCCCAGTCACTCAATACCCAAGAAAAATAGAGATAAATACGCATA
TATATAGATTTTGGGATAAAAACACCATTTTAGGCTTCAATCAAGGCGAAGGAATTGCTG
GAGATCTCTAGTGGCGTAGTCGTCAATGGCAACGATTTTCAAAACTTGCTTTTTGTTGAA
GAATAAAGGCAGAGGTAGACATCTCGGCGACGGCGACATCGAGATCACCATGGCCCAAAT
TCGATCTTGGTGAGGTAAGCCAAGCCATTACAGCCGTCGATGTTCATCGTGTAGGACCTA
TAGATCCCCTTATGACAATATCGATGGAAAGTGTGGATTGGGCTTAGGTTTCTGAACCTC
CTCCTCGACACGACGACGATGGTGGTAGAGGCAGTCGTAGATCTGCTTCAACCTATGTGT
GCAAATCTGCATTTCTTCTACGCTTTGCAAATCTCCATTGATGAACATGGAACAACATAA
ACCTATTTGTGTAGGCAAGTTCATACCTCTCGGTGGTGTTAGAGAGAGATCGGCGGAGGA
GAGAGATCGCCGACGGAGGAAGGAGGTAGAGTGGTGACAGAGAGAGGATGAACAAAGAGA
GATGACTGGTTAGGGTTCTCATCGAAGAGGTAACAGAGCTCCTGTGGGAGATGGCAGTGG
CTAGGGTTCCGATAGGAAAAAGAAAGAAAGAGGAGAGAGAGAGAGAGAGAGAGAGAAGAG
TGGTGTAAAATAAAAACAGTCGTGGTTTTAAATACATGGGTAGTTTAGTCATTTGCGCAA
GAGAGTGTCCTTATGAACGTGATAATTTTGCACCTGGACCTTTGGACAAAAGAAATTTCA
ATTTGGACTGTTGGACCGAGTGCCCTTTAAAATATATGTTTCTTTCGCAACGAATTAGAA
AAGTCCACTTTCTAACATGACTTGATCTACCTGATACTCTTTTTTGATGGAGACTTTGTA
TATTCTTTTTAACGTCGCATGTCGTGGCCAAAATATTCATAGGATATGGCTACACCGAAG
TTTGCCCTTCTACCTTTTTTGGTCATTATCTTTTCCCCCTTTAAAGGCACCTTCTTGCCA
GATATTATAAGAATCGTTCCCGTTGATCTCATGCCCATGTTTTGAAACTTCATCCTCTAT
CATATAATGTTTTGATATGATA
>TeaL_54434
GGTGATTCATCTCGGGATTGCGATTTCGAAGTTCGATTTTGAGCATAGATCTGTGATTCA
TCTCTGTGGATTTGGAACTGTTCGTCTTCTTCGATCAGAGGTTAGTTGCTCTCTCTTTCT
CTTACTCAAATCTCTCTCGATTCTTCCTCAGTTCAGTAATTCTTCTTCAATTCTTCTTCA
GTTCGGTGATTCATCTCGGGATTGCAATTTGGAAGTTCGATTTTGAGCATAAATTCGTGA
TTCATCTCCGTGGATTTGGAACTGTTCGTCTTCTTCCATCAGAGGTTAGTTGATCAGAGG
TTAGTTGTATCTTCAATCTGTTGACTAGGGTTGAGGTTCTCTATTTAATTGAGGGGCTTT
GATAGGATGTCCCAACATATAAAATCATAACGGGCTTAATTAGATCAGTGTCGAAAGAGA
AGTACACCTCTATGCGTCTTGTGCGTCTTGAGCATCTTGATTGCGCTTATTAAAGTCACC
TTGTCTTGGGTCTGTTGAGGAGCCTCAGGAGCACCTCCTGCCTAGGTGTGCACTTTGGTG
TGCTTTTGATAACACTGGGTTAATCATTAATTAATCGAAACCTTCTGTGAATTCTTGAAA
CAGGGGGCATTCTTGCCCTGAGGGCACATTCTAGTACGCGATTAAAATCATTAATTAATC
GAAACCAGGATGGTACATCTTTGATGCGTACAAATGCAGAGCTTACCAGTGGTAACAGTA
TGACTGCACTAGGATATGGTGATACCAGCAAAAGGGTTCCTAAAGAAAGAGCTGGTGTAA
GTCAAGCCCCTGACTCTCTTGGACTGGGAAGGAGTGAAATTGTTGAAATAAATTCTCCAA
GAGGGAAGAAAAATAATGAGCATAAAGATA
>TeaL_54435
TATTAGAATTTGCAACACCCGAGTCCCCAGTCAAGACTATCTTGAATAGGTAATCATACT
CATGATCCACCTTGTAGGCCATTGCTTCTTCTCTTTATACCCTCCACAAACCTACCCATA
ACATAACCAAATCACATTTCATTAAAAAAGAACCAAGAAAAAACACAAAACAAAAAACCA
AAACCAAGTAAAAAACAATTTGTTTCTTTTTTTTTGGAAAATTTGAAAATGAATCTTGGC
TTTACTCATTAGGATTTTATTTCTTTCTATTTTCTCATTGTTTATTCTTTTTTTCCTGGA
AAAAAAAGAATGTAAGAGAAAGAGAAGCAACTAACCATAAACAGATGATGATTTGGTTGA
GGAAAAAGCAATGCAATGGAGATTTTGGAATCTAAGGCTTGCAGAGAACTTTTGGGGTAA
GAAAGAGAAGAGAGAGAAAGAGCATTTTTCTCAGTCCAATCAGGAGAAACAGAATAAGTG
AGGAAACAGGAATTTAAGCGGTCATTTTTAGTACGGAAAATTCCAAAAATACATATGTTT
ATATTCAAATTTTACTAGAATAAAATATTGGTTTTTATTTTAATTTTGGCCTGTTTGGTT
GCTACACAAAGATGGTGAAATTAAGATCTCATACCAAATGCAAAACACTGATATTGATAT
AAGTTTGATTTTTTGTAGTGCATAAGCCTACTTGTTCAAACTTTATTTGAAATTATTTAA
GCTGGACTTGTTACATAATAGGCTGATTTGAAATAACGAACCAAATACAAATTGAGTTCA
AGTAGTTTCATTCGTTTACTATCCTAAAGGACCATACACTAATGAGGGGTTTGAAACATA
TGTAGACCTTGCATTATTTGGCATTATTTTTCAATAATTATTTTCTTTCTAATAGTGTTT
TTATCAGTAATATTTTTAAAATTTTATCGCTAAAGGCCATTTTTTTTTGACTTTTTTGTA
TAGCCTTTTCGTGATGATTGGAATTGATTTTATAATATTTTTTGCAACAAAAATTTTACT
TTCAGAAATGAAAATTTTCACTCTCTAAAACTCTTGTACTTCTACAATTTTTTTGAATAC
GGTACCTAACTTACCATGGACCTAGATATGAGATGTATAAAAAAATAAATAACAATTTTT
CACAATTTCGATGCCATGCAAAAGCATTATTTTTAAAATCACGTTTCATCATTTTCATTT
TTATTATTATTATTTTT
>TeaL_54436
ACAGATTGCTGCTTTATGTTCTTTAAAAAAAGGTTGTAGACACAAAAGAAAAGAGAAAAC
CAGACAGATTGCTGCTTTATGTTCTTTCTTGAAGAAAAGAAATCTTATGCCCTAAAAAAC
ATCTAGAATTTATGAGCGTGACATCCATGAAGTTGGTATGGGTGTTAAAACTTTCTTCTG
GCAGCAGCACAAAAAAAAAATGGCAGCAGTAAAAACCAGGGGTGAAAAGAAAGCAACAAA
TATTATGATGAAAGTATACCTGATTAAAAGGAATTTGAAGGAATTCTTTTGTGCCTTCTT
TTGGGGAAAGAAGAAAGACAATGGCCAGACAACTTTTGAAGGATGAAGACCTAATATGCA
CTACAAAATTTGCA
>TeaL_54437
GATCTCTTGCTTTTTACACTTCCAAAGCATTTTAACAACTGTGGAAAGCATTCATCCACA
GTATAAACATTGATCAAAATGATTATATGCAAACGTTATCAAATTTTAATACTTCAATTG
CATCTCTATGAAACCATCATTAAGAAAACAGTTCAATGCCAAGCTCTCTTCCTTTTCTTT
AAATTCAGCTACAAAACCATCGATTAACCATCAACAAGGGGAAAAAAAGTATTAAAAAAA
ATATATATATATATATAAGAAGAAGAAGAAGAGGAAGAGATTATTTCATAAGTCCCCAAC
AGCACAACAGAAGCCAATTATCACTCCATCAGGATTACATCTCAGACCTCCATATGATCA
TCAAAAGATAGACTAATCCAAGAAAAAACTTGAAACAACAATCAATTTCCAATTCATAAC
ACATGCATACACATATGTATGTTGTGTGTGCTTGGATTGACCTGAACAAATTGAAACTGG
AACAGAACAAACCTGATAGAATGCAAGAACAAAAATTGCACCATGAAAGCAAGCAAGAGA
ACCATTAACATCCACAAAAGGCCTTGGATAGCAACTTCTGTCTGCCATCATCTCCTTGTC
AGAAGTGTGCGCCCTTGGAATCATAGAACACAGCAATCTCTTCCTACTTTCTTAATATAT
ATATATAGCAACTCTCTCTCTCCCTAAATCTCTAACAAATGAAGGAGGAAGTGCATTGAT
GTCTTTAGTTTTGCAACTTCAAAGTGTATGTGATATCTTTTATCATATATGAATTTTGTG
GCAAATCTGCTAGTGGCAAATAATTTCACAATAAAAATGCAACATACAGGGGGATAATAG
TTGTACACAACACGTGTTTACTGCTACTCTCTAGACTCCTCCAC
>TeaL_54438
AACCAACACACTGTATTGCCTAAATAACACTCCAGCCAAATGATAACCATTTATGAGTTG
AACAATAGACCAACACATTGCCTGAATAGCACTCCTGCCCTAAGAATAATGAACTTCACA
TAATAATATCATCAATTGTTTCGCAAATTACGTTCACCAACTGCTGAGTCGAGAAGTCAT
TTAACAAAAAACTAAGTCACAACTAGACAGTACCATTGACAAGTGACTGACTAACCAAAT
ATTTCGACTTTACGGGAACCAAACCGGTGGTTGGTACAAACACTTAGTTTTTAGCATCTG
TGGAGATAACACAAGCCAGCACTACAAGTATTTTATTTTTTTAATTATACATATTCTAAT
AAAATTGCACATCTACTAAACACATCAATACTGGATGTGCAATTCCTAGGACAGAAAATC
TAGTTACGAGCTCAAGTGGAAATCATACAAACTGAAACCGCATAAGAAGCTTTACAGATC
TAAATTTCTCCCCTTTTTTGTCATAGAGTGGGACAGCCCGGATACCTGATCTTAGCTCTG
AGACTGGCAAACACGTCTGCCCGCCAAAGTCATCCTTCTCTGACCTGTCGTGTTCTCGTA
CTTCAAGCTCTGGAACCGTCAATGGAAATGTAAACTCTTCATCCCAAACGGGTGCCCAGT
CATCCTCAATTATCTTTGTTTTCTTCTTAGCCTCATCCGCTGGCACTCCTAATATATGTA
TCTTTGTGTAGAAGTCTGGAGGTGA
>TeaL_54439
TAGATTATAGTTCCAGTGCTGGAAGGAAATCCTGTGAGATTAGATATGCAATTATTGAAG
TTATTGATTATAAAATTAAACTAATGTTAACTTAATATTCAGAGTTGAGCAGTCGAATTT
GCTGTGTAGGAGCTGGAAAATAGAGGTTTAGTGAAGTTATGAACACTACGAAACGTTTAG
TAAAGATTCAAAAAAGAATATGGATAGAATCAAGATTTATAACTTCCACGATTTTCTTTC
CCCCCTTCTTGTCCCAAGGGGCTTGCACCAGGCTGCCATATCTTCTTTTTCTTTTTTCCT
TTCGTTCTATTTTTTCATGAGAATTATAAAATCC
>TeaL_54440
TTATTAAATTTTTTATCAAACCTTTCACATGATGTGTGTGTTATTTGTGTGGGTCCCACA
CCTATATGAGAGATTTGGTAAAAAATTTAATAATTTATTTGGGGTGCATAACATTTTCCA
ACTTTTTATAATCCAAACTTGAACAATCTACCTCAACTTCACTTGATCATATACACCATA
AAAAAAATAAAAAAATTACTTGAACTTAACTCGAACATGAACGAGAACTTCTCTCTGCAC
TTTTCTCTCCTTAGGGTTTAGGCATGAGCGGCGATTGGGGTAAGAGAGGGGATTTTTCGA
CGGCCTCCAACCTTCTCTCCCCTCCTCCTACCCCTCTCTCTTTCTTTTCCATGCTTTCTA
CACAATAACTTAAAAGCTTTGGGCTTTCCACCCTCTCCCTCCTTTGTGAGATGTTTATCT
CCCTTTGCTTCAACTCTAATCATGGCCTTCATGGATCCGCCACCTCTCCTCTCCTCCGAT
CCACTTCGGTGTCGCCTCTATATTCTGCACCTCCTGTTTCAGCCACCATCACCACCTGTT
TGCTTCTTCTTTCGGCCGGATTTACTAATCCTCCATTAGATCTACCGCCATCATTCTGCT
CCACCACCTTCCACCAACGAATCCATCGCTGCCACTGCCTGGAGTTATGGGTTTTTATGG
TTTGTGTTTTTTTTTTCTTTTCTTTTC
>TeaL_54441
CAAACACACAACTCAAAATTCTATTAAAACTCATAAAAAAAATTAAAAATTCAAAAAATA
TTTTTTTATTGAATATGTAAAAATTAACTAGTGTCAATTGCCAAAAAAAAATAATAATTT
GCACTATTCCGGTCAACCGGCCGAACGACTAGTGAGACGTCCGATGGGACAACCGGTAGC
CCAAATTTTTCCCGTCTCCGACCGCGTTTTCAAAAATGAGTGGAATTAATTTTTGAAAAT
CCTAAACTAACATTATGTTCAAATGAAGCTCTGGAACTAACTTTCCAGAGTTTCACCAAA
CAAAGCCTAAGAGTTTCTTAGTTCTGTCCAAAATTAAAGTTGATAAAATCAACTTTTGGA
TACATAAAATTATTTCGCTCATCATTAGGAGTCCAAAGACATAAAAACAAAAATAAACCA
GTGCTTTATGCTCCCGCACGTACGCCCAAAAGAAATCACATGAGGCCCATACACAGACAT
GCGCACTACGCATTATCTTCAACAATCTGCTACTGTTCAAGCGCAGATAGAGAGAATATT
CCTATGAAATATTCTGTTTGTTGAGTAGTCAACCCAAATTTGACCCCGTGTGTCAGATCC
AACCCATGTCCAATCCACCAAACCTAACCCACATAGTGAACCACACTGTACGTTTGGTAC
GATTTGTATGTTTTAGGCAGAGTATCCCAAAAATCAAAGATTGGCTCAGAAGTTTTTGAA
AATTCATTTTTTGTCCCAAATATTTTTGAAATTTTCATTTTAAGCCCCCCGAAATTTTCT
AAAATTCTACGAAGTGTATTCCTAGCTAAATTGACCCCTTTAAGTTCATTGGTAGGGTCT
GTTTTTCAAAATTCAGACTTGAACATTTTGTGTAGCTTATTTGAAGCACAAAAATCAATC
GATGGCCAACATGAATAGAATTTTTCTGCCCTAGTTTCCAAAATTAAGCAAGGAGAACTA
TGAGAACTGGAGTATCAAGATGCGTGTGTTACTAGCCTCATAAGATATGTAGGACTTGGT
AACCGAGGTTATGAAGAGCCATCAAGCTTAGAAGATGAAGACAAAATGAATGAAGCCCAA
AAGGTCGCTTTGAGAGATATAAGGAGAAAAGACAAGAAAGCCTTGTATTTGCTATGTCAA
GGCATTGACGAGTCAAGCTTTGAGAAGATTTCAGTTGCAACAACCTCCAAAGAGGCAAGA
AGTATTCTTCGGAGTGTACACTGAAGAATTGAGAAAACCATGAGAATTCGACTCCAAGTA
TTAAGGGATCCCTATGTTGGGACCTCTTCTACCTTGTCCACAGCCACTTCCTCCACCTTT
CTGTGGTTGACAATAGAGGACAACAGGTGGTTATTCCTCAAAACAGACAACAGATAGTTG
TTTTGCGAAATAAAAGAGGTCAACAAATGGTTGACAATAGAGAACAATAAGTGGTTGTTT
CGAGAGATAGAAGTCTACGGATGCTTGATAGGAGAAGACCACAGATGGCTGCTTTGAAAG
GAAGTTGCCAATAGTGGGTTGACGACAGAGGAATAGGTCGTGACAAAAGCTATGTGCAAT
GCTATAAATGCAACAAGTACGGTCACTATAGTGGTGAGTGCACAAAAAGAGGTGCAATGC
TACAAGTCGAATCAATATGGGCACTATAGTCATGAGTGTATAGAAGAAGCAATTTCATGC
TCCCACATAATAGTTTTCTTTTGGAGAAGTTACAAAAACAAAAAAAAAA
>TeaL_54442
AAAGCTCAAGTATCGTGGAAACTGCAAATAAAACAAATTGAATTTATTTCTCTCGGGAAT
TTGCAACTCCATGCATGCACAAATTGAAAAAAAGCCTCCTCAAATATGACATGCCCTATA
TGTGATATTTTACATATACAATTTCTAATTTTAACCTAGGTCCATTATCATACCTTTATT
TGCTTGCCATACGATTGGAAGCAAAAGAGGGTAAGATGAGGAAAGTCACCAAACATCCTT
CACCATACACAACAAAGATTAACATGTTTACCCAACAAAAGAATATCATTCCAAGTTAAG
GCACCCTATGAACAAAGACAAACTAAGCGAGAAAAACTAGATGCTTTAGACAACAGACTC
ATAACAAGTTGGCAATGGACATGACTCCAGATAGAGCTGAATTGCTCATATGGGGGGTTG
GGGGTACAAGACTCTGTAGGGGGAATGGGTGTTTGGGAGGGGTGGGGTGGGGTATTAGGG
ATGTTTAGGAGATTTCACCAATCAATATATATATATATATAGTCTTCAAAGCTCCACCAT
TGGTTTCACCCTCCAATGGATTTGCCTTACTAAACTTGAAGCTAAAGTTCAAAATTAGTT
TAAAGAGTTATCAAAGGTTATGTTCTCAAGCATGCCTTCATTTGAGATTGCACAATACTT
TTGTTTTTTGAAGAACAAAGACAAATGAGAATTTACCTAATTTATCGAGACAAAAGGTCT
TCTGTGAGTTTCATATATTGGTTTAATAAATTCAATTGGTTTAAATGATGTTAAGAACTC
TTGACATGCTAATAAGTTATCTGAGATTGTGCAAAAAGCAATGTTCTCCACTTCTTGAGT
ACGAAAATTTGCCAAACATTTGGATGTCTTCAAGATCATATTTAGAAAATGCATGTACAA
CCAAATGTTAATCTGATGGAACACAAAATCCAAGCAGAACAGTACCAGGGATTTTCAATC
TGATTCAACCAGTATCTATGTCAAGTACTTCTTCATAATTAACAGTAAAATTTCATATAT
TGAAAAAAAAAAAAATAATAAATGGAAAAATTACCAGTAAAAAA
>TeaL_54443
GTTTGTGTTGAGCAATTAATTTGTCCTTTTTTTTTTGTGTGTGTGTGTGTGTGTGCTTGT
TTTGATACGATATGCTGAAAGTTTCAATTCATGTTTCTTCATTTATTCATTCTTGTTTAG
AGACTATGGGGAAAAAATGATAATAATTGAGAGATATAGATATCACCTTTGCTTGGGATT
GAAATGTATATACCATGATGTCTTTTCTGTCATTGCATAACTTGAACAATGTAATGGACG
TTAATCAGAGCGGCGTAGGCACCTATTGCAATGCCATATGAACGCAGCACGGTTTTTACT
TGTCAGTTTCAAAGCTACTAGGTCTTGTTTCATTGATATTATTGTATGCAAAATTTCTCT
TTATGGGTTAAAGTCATTTGCCATGTGGAATGCAAGTTGGATAGAGAAACATAACAAATG
AAGTTCTTCTTTATTTCATTTTCCTTTGTTTTAACTTAATGTTTTCTCCTTCATCCAACC
ATCATTTTGTTTTTCTACTCCTTTAGTAACCTTCAGTGATGTCACTTGTTGCACTAGAAC
AATATCCACCTGAGTCTTGTATATGCATTGTTCCAAACCCC
>TeaL_54444
CTCCTCCTTACCAATCCCCTCTCCAAGGGTATTAGTAATACCAAGGGACTAATAGTCCCA
AGGCCTTCTCCCAAAACAAACAAGGCTATTACTAATACCTTGGTATTAGCAATCCCAATA
CCCTCTCTTTCACCCAAAACAAACGGGGCCTTATAGACTTCCAGTAGCGACACACATGAC
GGCTACCACCCTTTTTTCTTGTTTGCTTCTGAAACTGTAACATTAAATAAAAATAAATGA
AACAACAACAACAATAAAAAAAGAAGAAAACAAAGTTATAAGCCTCATTTCAAAGACCTG
CATTCCACATAAATTGAACCCATTCAAAGCTATTAAAGACAAATAAATTTCATCTTCAAA
TTAATAGTTATTTATAGCAAGCAACTCTTCCCTTCTCTTGTAATAGAGACCCTAATAGGC
AGACTTCAACTTTATGATGACATCAAAGAACACACTCCAATTAAACATAGGTCGGGAGAC
AACCAAGAGCATAAATGGCTGAAACACCATTGACCCATATTTGAACAAAACAAAAAGAAC
AAACCAAATTCACAACTCAAAAGGCTTTTCTTTATTTGTTGTTCTATCGGTCATGAAAAA
TTTCTAAATAATCTTACCAATGGGGTCAGGGAATACTTTC
>TeaL_54445
GATTGAGAAACCTAATATGGAAGGTATTTCTTTGCTTGTTAGCTTCTTCTTTGTTCTTGT
GAGTCGTGTAGTCAGGAGTTTGTTAAATTTAGCCAAAAAGAAGAATTGATAATATGAAGG
CTAAGAGCCCCATCTTTTAGGCCATGAGTGATTTGTATCAGCACTACATGTTGGCTCCAC
TTCTCGGGGTCTCTTTGGCCAATAGTGCTCTCTCTCTCTCTCTCTCTCACACACACACAG
AGCACAGCAGGGCAAGAGTGGCGCTAATGATCTGTTTATTTAACCATCTATTGAACAGTT
GGATGCAGACTGGTTTAGACAATCATCAGAACTTAGTAGTTCTTTGCCTAGGTATCTGCT
CAGAGACTCTCCAAGGGGTTTGAGCTGTACTGAGATTAGAGAATGGTTATGGAAGCTTTG
GATTGCAAAACCAGGATTGAGAAACCTAATATGGAAGGGAGCCTGCCTTGCGCTGAATGC
TGAGAAATGGTCTGAATGCGTCAGAGAAATTTGCACCTTCCATGAGTTGCCCTTCCCCAC
AGATGATGAGAGATTTCCAGTTGGCATGGGTAGCAATCCTGTTTATCTCATTTCTGACCA
TGTAATTAAACTATATGTTGAAGACGGGCTGGAATTTTCTCTTAATGCTTTAGGCACTGA
G
>TeaL_54446
ATTTTGGAGAAATTGCAATTTTTAGTCAATACTAAGAATCTTGAATTTTGTTTTTGGTTG
AGAGAGTTGACTATATATTTATAGGAATTACATTATTTTGATATTTTTATGGAATTCAAA
TGGGAGTTATTTCATTAGTTACATGTAATATCATAAGTAAATGTTCTCTAGTCTTGAGAA
GTGCCCTATGGAGCCCCTCTTCCACTGCCTAAAATATGCTTGAAGCACGTTGTAACCTAC
AAAACTCTTGTGAGTTGTGCCTGAAGCGTGCGCGTGGATTTTGCCCAAAATTAGATTTTT
GTTTTAGAAAAGCTATATAAATTGATTTTAGGATTTTTGATTTAATAAGCAACACAAACT
TCCAGCTTTTGAGAGAGAGATATCGTACAATCACAAGTTTTTAAAAGCTTTTTAAAACCC
ATGTTTCTCATTTTTTGGAAACTGAGTTTAATGCAGTATGATAACATATTGACACATGCA
CTTCAATGACATTACAATAATTGGTCTTTGTTGATGTATACTCATTATAGGGAGGGATCA
AGTTCGCAGATGATACTATTTTCTTTTATTTTGGGGAGGAAGATAAGGTCGTCAGGCTAT
GTTTGGCATGAAGGTTTG
>TeaL_54447
AAAAGTTAGAGCGCAAAAGGAGAGCGTTAACACCTGAGAGAACCTCAAACCGGAACTACG
TCAGGCCTGATTCCCATCTTTGGGGTACGTAGGCAACTTCATCCTGAAGTTCGACCCCAA
TCATTTTCAGCCTGCTCGGCTCATCCATGTTGATTGGTTTATCCTTATTCAACTCGGCTA
TCTTGTCCATGTGCAAATTGGCTTGTCTTCGTTCAAAATCAGTTGTTCTATTCCGTTGGA
AGATTCAGCTGCAAGACAATTCAAGTTCAGATCTGAGGTTGTGCATCTCGAGAATAAATT
CTATGTTGGTCAAGCAGTGGCCATTTGCAAAAATAGTTTTTTGAGAATTTTTAATGAGGT
TGACTAATTCTCTAAAAAATTATTCAATTTTTCCAAAACTGGACCATTTTTTGGACCCAA
AAAGGAAAATTTTCAGTGCTCACAACCTGACTTGCATGATTTCAAAATCAGAAAATCGAA
CAAGTACGTTAATCCAACTCTCATAATGATCAAAACTGTTTTTGTAGAAAGAAAAAACGA
AAAGAATG
>TeaL_54448
TTGTTTCTTTCCGGAGTCAGCAGGTACTGAAATGATTTAGTTGATCTTTATGATTGTCTT
TCTCACTGTTTCTATGTGTGATATTCTATTTCCACCGGCCCTTCATGTCATGACCTATTC
ATTTTTCTCTCTTGGACAGGACTGTTTTAAGTCGTGGACAGGATGCTCAAAGTGCGATAA
ATGATTTGAATGGTGAGAATATTTTCATTTTAGTTTCTCAGTATCCTTTTTTTGCAGAAT
TTATATTCTGTGTCTACATATCTGCCTATCGAAAGAGCTAAAAGTGAAAGTGTGGGGCTA
AATATTTGTTAGTTGGATGTTATTAATGGGATTTAAAGATGTGCTAAAGGCTAGTTACAC
AAATTGCAGCCATCCTTAATCAGCCCGAACTATTCTATCCATTATGATACGAGGCTTTGA
GCATAGGGCTGTGGTGTGCACTAGGGGATATTACTTATACATTTACAGTGCCATTCATGA
GGTTTTAATGCTACTGCCAGTTTCATGATAATGTGAAAAGCAACGGTGGCTAAACATGTC
TTGACCCACATTTAGTAGAAGAAATTAACAAGGACTTGTCAAGATTCAATAATGTATCAA
ATTATCTGAAGGACAGATAAGAACTTTATACACCTGATTCTAATCATACGTACTAGTCTT
ATTAGGAAATTTTGAGGTATAGGTTTCCGTAGCTCCGAAGATGTATGATAATATATCACT
TGAAAGGGGCCTGGAAAGTCAGATTAAGAAGCATTTTTTTTATGGGATTAACTTGAATGA
GTATTATCATGTTAATTGTTGAACAACTATTATACTTTCTTTCCTTCTTTCTTTCTAGCT
CACCATAGTTACTTTTTAATTACTCTTGTAAATTGAAATTCTTCTGATTCTTCTGATTTA
AAAATTATAGGAAAGTGGCTTGG
>TeaL_54449
ATATATTGGTGAAATGGTATGAGTTGTACCAATTAAGAATAAATTGAGTGCGAATATATA
TACTCAGGTGGTTTGGGCATGTACAGGAACACTAGTAGATGCAATGGTAAGAAAAAGTGA
TATGATCGTTGTGAACAAAAATATTATTAAGGGAAAGGGAAGACCTAAATTGACATCAGA
TGTAATAGTAAAAAAAAATATGAATATACTTAATTTAATTGAACATATTTTTTTATAGGT
AAAATTTAACTAATGTGACTTTTTATAAATTGTGATGGCTGAAATTTGTTCATGTACGTG
GCCCCATCTTTTTGAGACACAAGGCTTAGTTTAGTTTGATTTGGTACCATATGGTAAATT
TTAGGTAATCTATTCTATGTCATGTGATCATGTCTTGTTTGCAACCACCTATTTATGACA
ACTCTTGCGTCAAACAATATCCTTAGGAAGGGAAAACTAGTTAGGGTTTTGACTGCTACA
AGATGATACATATCTGACTATAGTTTACAAAGATCTATTTGTGGCAAAGTCTCTGGGTAG
CTTTCTAATTCTCTAGTCCTTGTGCATCCAAAAGATGTTGCCTGGCTATAATTAGATGAA
TTTGGGGAGAAGGCTTAGAAGAGTTGCACGATTAGGAATTTAAAATAATATCTCACCTTG
TATTTAACGATACAGTGAAACTCTGATCTTTTTCTTTTTACTGACCTAAAGCTTAGTCTT
CTAGTTGGTACTTGACTAAGAGGCACAAAAAAGATATTGAATTCATAAATGAGAAAAATG
ACGTGAAAAATTTGACATGAAAATCAATAGGAAAATAGATTCTGATGGGTGGCAATGTTT
TGTGGAGTCAACGATGTGTGCATTATATATTTAAACTTAACATGGTTTTTGGTGTAAGTG
GCTTCTGTTGATGATTTTTATTTTTCAAATTTGGTTCTTTTTCCCCCCTCTATAGTTGGT
ACTTCTATTGGGAGTGATGAATCTGCTCAAGAATCATGACTGTGATTTAGAGCAAGAATC
AAGTTGGAATTTCTCAGCTGGGATGGAACTTTTCAAACATATGAATATACAATTAAAAGA
AGAAGAAAAACTACCGACCTAGAGAAAATTTCTAATAGTCATCAGATTATTGGCAAAAGT
AAACAAAAAATTATTCTATTACTTAACATTTACACAATATTTATTTATATTTACCAAATA
ACAATTTGCAGTTTGATACCAATCTCCAATTTATTCAAAC
>TeaL_54450
ATAACATTCAATAAGTCAATAAATACATTAGTTCACTCTGTATTTCTCTCTTTATCCATT
GAATTTAACATACCTATCTATGTGTGGGGAGCTTCTATTTGCACACACAATATACACTTT
TTGCACATCCTCCTCACTACACTTTTTGCACATCCTCTTCATTAAGTGTGTGTATAGAGT
GGGTTTGGTGTGTGTAAATAGAAGCTCCCGGACGTGTGGCTCTATGCTACTTTGGATGAA
GAATCCAGGTTTTGAGGGTAGTGGGAGACTGATACTCAAGCTAGTTAGCATTAAAACAAT
TGAAGCCATTGTTGGTCTCTTAGCGACTTTGTCTTGTACACATAACAAGCCAATGTGAAT
GCACCTCATCATTTCACTCTTTGAACCGCCCCAAAGTGTTTGGTCTATCAAACTCAATGA
TTTTCCTTCCCTCCATTTTTTCCATGCTAGGTTCCCACAATTCTTTTTGTTTTGCCTCAA
CTTTGATCATTAACAAACAACCTTGCCGTGCCAAAATCTGCAATTTTGGGGTTCATCGCA
CCATCTAACAAAACATTACTGGCTCTGAGATCACGGTGAATTATCTTAAGCTGAGAATCT
TCGTGAAGATACAAAAATCTGCGTGCAATGCCTACTATGATTTTGTAACATGTTTCCCAA
TTTAATAGCATCTGCTTGGTTGGATCAGCATGATGCACGCCACCTCGTCTAAAAATCATA
AACAATTTTGATGCAGTTCTTATCCAAGCCATTTTGGAGGGATGACCAGAATCCAACCTT
TTTTGGAAAACCTCACTCTTCGCTAATTGGAAGAGGCACAGGCAAGGGTAATAACCACTA
ATACGAAACTGATTGGAACGACAACGATAATAAAGGTCTGAAATGTGGCACTCCTGTTGT
CTGATTAGATTTTTGAGTTTGGACAACGATTCTGGTTCAATCTATGGCGTGAGAGA
>TeaL_54451
ACTTTGGGTGAAATATTAATTTAGCCCAAATTCACAGAATTTGTGTTACATATAAGATAT
GACTAATTTGAGAGTTTGACATAGAAATATTTTCAAGCCAAAGTACAAAATGCAATGTAA
GAAGACCAATATACCTTATCTTACTAACCTGATCATAACCATTTTCTTTCTTGCAAACCT
AACCCTAATCGTAAAAAACCCTAAAAGGACAAACTTAGTAACCCCAGCCACCCTTTCTGC
CTCCTCTCACCTTCCCATCCACCTCTTGCCAGCCCTGCCTCCACCCTGTCCCAACTCACT
TGCACCCCACCACCCTCTTCACCCCCTTCACAGGCCAAAATGTTTTTGTAAATTTTTTCG
GGTTTTTTAGTAATTTTATGTGAAAATGAATAGAAAAACAAGAAAATGCAAAGGGATTGG
GGACGTAATGGAGAGAGGAAGAGACTATATGTTGAAATTTATGTATATGTATACGGAGAG
AGAGGAACCTTAAAGTCTGAATCGGTAAGGGACAAATGGAAAATAATCAACAATACACAA
CTTGTGAAAATTCATACAAAAAGTGGGATTTTGTAGAAACATAATCCTTAGAATGTGTTG
CCTTTTCAACTTTGCAAGCTTTTGTCAGATCAATACCCTTTTGATTTTTTACGTCATTAG
TTTGAACCTATCAAAAATCATTAAGACAAGCCCCTCTTTTTTGGACAATTTGCTTTCTGC
CCCAACAGCTATTCTCCCACTTGTTCTTAATA
>TeaL_54452
CTCTTCTCTGGTATGAAATCTAACCAAACAATAACAGAGAAATCACAATCCTCAACCCAA
ATCTCTTTTCTACTTCTAACTTCATGATGTTTAAGATTGTTGGCTCTCTCTCCTCTTCTT
CCTCTCTTCTCTGCATTCTCTTACTGGTGCGAGTCAAGAATCGATTGAACACCTAACTCT
CCATGACCCATCTCCAATGGTCCTTCAATCACTGTCTCACACAGGTGTTCCTGTCGGAGT
ATCTGTGNNNNNNNNNNNNNNNNNNNNNNNNNNNNNNNNNNNNNNNNNNNNNNNNNNNNN
NATCACCACCATAGTTGTCGGACACACCGTCCTCTGCAACGCAAATCAACAACACCACAT
GGGTTTGATTCTTCCATCTGTGAAGAACATTTATCACTCTCTCACTAGGTGGGGTTTGGA
GAAAGAAATCAATGTCTCACCCTCTTTTTCTTCCAACTGTTTGAACCCATCCTCTGCTAC
CTACAGAGACGATTTGGCTGAAAATTTTATCAAACCTTTATTGACATTTTCGCAATTCAC
AAACTCGCCTTATTTAGTGAACCCACCTCCACATTTTTCTCCTTCACCAGAGGAGACTCT
GAGCTTGGTCTCATCTCACACTGAGTCCATGAAAAATCTTGGGTTT
>TeaL_54453
AGAAGGGCAATGGTAAACTGTCCTGTGGTGAGAAAAGAGTAAAAATAGAGGCAAAAATGT
CAGTTTTACCTCAAGTCTTCAACAGAAGTTATCCATATTAGCTGGCAGATCATCACAATT
ACAACTAACTGAGCCTAAACACTAAAATACCAGAATTTCAAGATCCTCATTTGACATGGT
GACCAACGCTAGACACACAAGCATCTAATCAATCACCACTCTCCCAATTCTTTAAAATTT
ATCCTCAAAAAAATTTTGCATTCATTTCCAACCAAATTACCCAAAAACATACAAAAAGCA
CACAACTCCAAAGGACCCAAGCCTTCTTATTATGGCCAAAGCCCCCATAATCAATCAAAA
GCATCTGAAACATCCACCAACTGAAACATCTTGTGCATAAGGCTAAAACCACTAGACAAT
ACAAAAATAAATGATTAATCCTCATTCCTCCCTTACACATAATGCACCATTGTGGA
>TeaL_54454
CACCCCTCCTGCTCTTTGCCAGCTGAAAAGGTCATGGAAATTAGAGTGCAATATTTTAAT
CACAAAACATCCATATCTCCACATCTCTGCATCATCGAATATGGTCTAAAAATGCAGAAA
ATATGATGTACAAGCATAACAGAAGTTTTTAATGGTTGGATTTGGATTACACTTCCTATC
ACTATAACAATAAAAGATTCAGAGAGAGAAAGAGGAGCAGATGACTATCCATACCACGAT
TTAAAAATAAATAAAACAAAACAAAACAAAACAAAGGTGAAATATAAAATTAAGATTAAA
ATGTGAATATATATATACATGAAACATGGACTGTTTCAATACTCAAAAGATCAAGTGGAT
CCATGTGAAATTTTAGCTTAACCGATCCATGTATAACCTAAACTCCTTGGTCGATGAGGT
TGTTCTAGTTTACTAAACAAAAAAGAACACGAGATCCAGAGGATGCAATGGCTAGGTTGG
TCTCAATAAAGCAGAAGTCTGTTTAATGAGGAAAAAAGAGATATTCTGTACATGGTAAAC
AGGTTCCAGAGAAGTGAACCAGTACTCCACAGCCTGCATTGATTAAAAGAGTAGATAGGC
AAGGTTCAAGGTGAATCTTCGCATTTTGGTTTGAAGCATAGGATCCCAGAATTTAAGCTA
TGCAGGTCTAGGACGTTGTCATTAGAATTTTGTCCTTCAAATAATATAAATAATTCTGAA
CATGAGGAAATATTTGTTTAATTTCTTCAAGGTGTGGTGGCAATTTCCAACCCTATGTAA
CAAATCCAATTCTAGACAGATATTGTATTGCACTATATTAGTTATATTAGCATAAGTTTA
ACCTGAATCCATTTCTAAGTAAATCCTACCAATCATTCAGTTTATAATATGAGCCTACCA
ACTTGAGGGGTTTATAGAAAAACTCCACTAATACAATTCAACATGCTGTTTAAGAAGCTA
AAGTGAGGTTCTTAAACCTCATGGGCCCCCGATGCTAGAATTGAAACAACTCATTCCCAT
TCCCACCCCCACCCCAGATTCAAGGACCTCAACACTCAAAAATTGTCAGAAGTGCAATTC
TTTGCTCTGTAAACATATGTACTTAGCTTGCTTCAAGATCTTAGACTATATTTTCAGCAC
AAATTACTTGGGGAACCTTTAAACAAGCTAACCAACCTATGAAACCAAGGTAAAGAGCAG
GACAATATCTACATCAAGAGAAAAAGAAATAGATCTACATAAAATTTTAAGAGTTGATGC
AGCAACTTAATATTGGGAAAACAGTTCATGCAGCTAAACACTAATCTCAACTTCTGATAC
TTGGAGGCCATTGAAAAAAGAATAACATAAAGAACCACCCACACATCAAGCATACATGAA
CAGACATTGATTGATCATACAAAGAAATCAACAAAAGTTAAGAGAGAGAGAGAGAGAGAG
AGAGAGAGACGAAGAAACGAACAAACCTCTTTCTGAAGCAGAAGAGAATGTTTAGATTTC
TCAGCAAGCTGAAGTCTCAATGCTTGAAGCTCATGCTCCATGTCCATAA
>TeaL_54455
CAAGCTGAAGTCTCAATGCTTGAAGCTCATGCTCCATGTCCATAACCTACAAATTTTTAT
GTTTAATTCACTTATGCAATAGAAGTAACTATATCCAAAAACAAAACTAAATGTTTGAAT
TGTAAAGAACATACATTACTATGAACCCAAACAAGCTAAATTATCTACTAATAAAAACAA
AAACAAAAAATTAAATTAAATTATATTTACATTGCAGCGCAATGAGAACAATGCTGAGAG
CAAATACAATGTAAAAGGAGCCTAGTTTAATTCATTAGAACTAATACAGCATACGTGCAT
AACAAGAACGTTTACCTAATTAGGCACTAACAGGAAAGTGGCATGGTTGCTTGTATTTAG
TCAAGTTTTAGTGATACAGAGTATAAAAAGCTCAAGGAAGACTAAAATCAGAGAGGTGAT
GACACTTGGACATTGGCATGATCTCATAGAGAAACTCATAGAAATCTTTTATAATTATGT
TTCTAATATTGTCTTACTTTATAATTATATTTATGTTTTCTAGGATTTTAAGCTTAGGGA
TATTTTGGTAATTT
>TeaL_54456
AACCAACATAGAAAAAATCGAAATGAGCAAATATTGGAAAAGGATGTCTGAGTGCAGAAA
AAGCTACAGTCAATGTCAAATATTTATTTTAATAAAACACTGTCGTGTTCATCAAGCACA
CTAATTATTCCCACATAAAGTGCTACTACTATGGGAGAAATACAATGCTCCCGGTACAAC
CCCTTTGTTTGGTAATTACTGGACAAGGAATCACTTGGGTTGCAAGGTAGTCGAGACAAG
TGTAAATCTCAAACAATTGCAAATTCGTGTTGTTAAGAGCATAGCATGAAATGTAAATGC
TATTTCCCACTCCAGTGAACTGAGTAAGAGCATTTTCGAAATCAAGCTTGTTATATGATA
CATCAGAGTGCGCTACTATGTTGGCATTGCTTAGGATGCTGAGCAAGTCAATCCTATTTC
TTTCTTGGATTACACTCAAAAAGTAATCCATTTTCGTCATTCTGGACAAACAACAAATCC
CATGTTTGTCCCACTGATTCTGCCATAGCTGTGAATCTCTTTTGCCAATAATAATGTTCG
GCCATGCCCTGGCCTTAATAATAATCAATCAAATCAAATCAAATTTGCAACACTTGGAGA
AATGAAGCACAACAACAATTTTAATTTAATTTAGAAAGGATTTTATTTCCTCGGCTCCAA
TATAATAATCCTAACGTATTTTGCCACAATTCAACACTGAGAGTTCACGATTCTTGTAGC
TGGCCAAAGGCCGTGAAGGGTGAAGTTTGGCGCCAAATTCGGAAAACAACCACTGTATTT
CTTGCAAAAGGTCGGTATCCAAGCTTGGACAAGTAGGAACTGATTGTAAGTTCTTTGGCA
AGTAACTGGGTCGGAAGTTCAGAGCAAGCCCAAAAGAAACACTAGGTTGATCAA
>TeaL_54457
TTGTGAACTGATTCATATTTTGCCGTTAATTTACCTTTTTATTTATTCATATTTTTCTTG
ACAACAACAAATACAATTGTTCATGGTGGCTGGGTTGTTAATGGGGATTACCTGTGGATC
AAAATTAATGTTGAATTGGTAAAGATGGATGAGAGAAAGGAAAAAAAGGATGATAGAAAT
GTGTCAATGATCACTGAGTTATGTGTATAGTAATTAATATTGAACTACTTTGGAACAAAT
TTTTCAAAGTAGGACTTAATTGTCCTACTAGAAAATTTATAGGACTTGTTGGTATTTTTC
TAGGAACAATAGGACTAATTGGTTACTTTTCCTACTTATTTTGTACAAGGTAACATTGGA
ATTTGGACTTTTATGTTTTGGTGTATTGCTGAAATCACGTATAGTTGAAATGGGATTGGA
GTTTATATTTAATAAAATCTCTGAACATTAAGCATATATTGGTGTTGTGGATGAATATTG
GTGGCCATCTATGATGTTAATGTTATTTATGCTTTTAGTGAAATGTGGAAGTCTAATTTA
TGCCTTTTTTTTTTTATGAAGTCTTAGTCGAGTTGAACCAAGTGTGTGGATGGTTAATTT
ATGTGTAATTTATAGATCGTAAGAGCGTCGTGTTTGGA
>TeaL_54458
CTTTTAGAACCATTCGTGAACGGTAAGGCTTCAATGGTCTCCTATGAGCCTTTGTAAATA
TTGAACATTTTTTGGGAATGTGTGTGATATACGTTTTGTGCGTACATGGATCAACCTCCC
CCCCCACTGGTCAAAAATCTTGGTTTTGTGTCATACACTGGTAGTGCAGAAGCTTTGTCA
AGAGATATGCAAGTGTGTGTGGCGGTAGTTAACTCTTTTCACTAGCCCGCCACAAAAGCT
CAAAAGGTTTGCTAAGACAAGCAGACACAATATTAGTTAGTTGATGAGGCACAAGTTTGG
AGACAAGCCACAAAATAGCAAGCAACAAGCTAAAATTAAAGCAAGCAACAATGGAAAAGC
TTTGCACAATTTAAAGGCGAAATGAACTTTTCATTGATCAAAAGTAGGCATTACAATAGT
TGAACAATGCACCAAAAGTGCTACAAAAGTTGCCTTACCATTGGCTAGGTTGGGGTACTT
TAAA
>TeaL_54459
CATTTAAAATTCCAATATTCAAAAAAAAAAAAAAAAAAATCAAGATCTCTTCATCAAGAT
GTGCAACAGCAGAAATTTATGGGTTACATTATCCAAAAATTTATAAATCAGAGTTTATAC
AAATAAGAAGTTCAAAAAGAGGACTTCAAATACTTGCTCACAGATCTGATGTAACAATGG
TTAAGGCGTGAAGCTAAAAGAAGGAAGAAACAACAAATGGCATAAGCCATAAGTACAGAT
TGTCCACGCAAGGCAAGACTGCGGCTGGTTCTCTTGAAGGCCGACGGCGCGGTGAACGGC
GCTCGGCTAGACATTGCTGTGATGAAGTAACGGCACCGATTGGCAGTGGCAAAGTAGACA
GTGTTTGGAGCAGAAGAGCAAAGCAAGGCCGAGATCTATGTAAGAAAGATGCTAGACGGA
CCAACGACGCGTTGCGAGGGCGACGTGGTCGGTACTGGCCGGTCGCGTCTGATAGAAGCA
GCGATCTCACAGGTGCTGGACATGAAGCGCACATGCTACGCGAATTGGGTGGTCGCGTGC
AAAAAATAGTGCCACGGCTGACTCTCGGATAGGCCGACTACGGTGGTTTGTGGGTCTTCA
GTGACGAGCTAGGCTAGTGATAGCATGAGCTGGTGGCGCAAGACAGCAGCGACAGTGGTG
TCGCAGACGAGTCAGCGTCGGTGTTGGTCGGCGAAATCGAGCTCCG
>TeaL_54460
TTTTCGGAATTCGGCTAGACCGCCTGGGGTATTTACTAAAAATCTATACTTCCCCATTTA
TTTTTTATATATAAATTAGTTCGGTCGCAAAACTTTGCTCAGTAGCTCGGTTGAGCGCGC
AGAGGAGTGCCTGGGCAACCTAAGTCTGCAAAGTGAAGAACAAAGGTGTTAAGCACAGAT
CATTGGGTTGTGCTACAAATTAAAAGCAAGATAAAAAGAAGTCCTACTTCGACTGTGTGG
GATGCTACAGGTTTTGTCTCGGTTTCTGCAAGGTGATTGGTAGCTCGATTTGAGCAGGGC
TTTTATTAGCTCGGCCATGGCAAGCGCTTCGATATCTCAGTTGTGGAAACGGATCTGTTT
GACCGGTTGATCGTCTAGGGGCAGCTTTCTGAGTTCCGTCTAAAAAACTAAGAAAGCTGG
TTTAGCCCCAAAGGCCTAGATCGGTTGGAGTTCAGGTATCTCAGTATGCTAAGTGCAAAC
TTAGTTCGGTTGGTTACCTCGGCTGAGGTAACGCAAGAAGTGGTTTGACTTATTAAAACT
ACTGGTGTAAACATGAAGTGTTAGTCCGGTTGTAAACTGACTAGACTTTTACCTAGCTTA
AACGGTGTCCTAGTTCGGTTGCATCATGATTTTGGATCGAAAACCAGTTTTCTACAGGAT
ATTACATGTACTCATGTGTTTTATTGTTAAGTTTTTTCCAGAAAAGTACAGAGC
>TeaL_54461
AACGATTCCAATCATAAGAGAATGGGAAAATAACATAACAAGCATCAGCAACATTTGTAG
AAGTAAACCCACTTCAGAGCTGAAATTAGCAAAATCACATCACAAATAGTTACAAAAAAA
TTTGAGTAGCCCTGTCAAAGTAGAGAAGCTTTCTAATGTGTAGGTTTAGATCCATAGAAA
ACAAAGTGACATACAACAAATTTTGTATAAGTTCAGTTATCCTCTAGATCATCATATCTT
CTAAGTTAACATCATTGAGATTCAGTTATGAGAACAAATAAGATTAATTTAAGTAACTAA
CAATAACCTATTTAAAGTGGGCCTCATAACCAATAGGAAGGTGGAATAAATGGATGGACT
AAACTGGTAGAAGAAACTAATAATACCTACAACCAAAAATACAAAAGTAAAAGAAAAACA
GAAATTTTAAAAGTTATGATAACTAACAATCTTTGTACTTTTCTAAGATGGAATCGATCT
AATTACCTCGCTAAGGTGATCTCCAATCTTGAGTCGGTGGTGAAAGTTCCT
>TeaL_54462
AACGATCTAAACAACTTGATTAGTTAAAGATAACCACAGTTAGTTCGGTCAAAAGAAAGT
GAGCTTACAGCTCTCACGGAAATGATATACTGAGGTTCACTTTTTGCCTTGTCATCAAAC
AAAGAAAAGGTTGATTTAAGCAAGTTGAAAAACATCGAAACAAATAAATTTGTAGGACTT
GAAAATGCAGATATTGATATGATTGGAAAAATAAATGAAGAAATGATACAACAACTCAGT
GATCCTTGGAATACACATTCGAGTCATTTGCAAGCATGCAAGGAAAATTGTGGCTGATTT
TTAGATCCATCTTCGGATTCGTGTAGGTCGACTAGGCATATTTTTAAATTAAATTTAATT
TAATTTTTCTGCTTGAGTTGTATATGTATAGTTGTTTGTGATTAATTTATGGTATGTTCA
TAACTTGTAGATACCAAACTAAAATTAGTTTTGGACCGTATTGTCACTTCAGATCACTTC
AATGTCCTCAGAAATGAAACATTTAAAAAATGTAGCAGCATGAAGGTAAAAGTATGTAGA
TTAGTTGGTAGAATTTCTCGATAAAAGCTTCTTCTAGGAACTAAATAAGTGAATAAATAA
AAAATTTTGGAGGGAAATTTTAGAGTACAAAAATTAAGTAGGTAGGTGACACGGGGGATG
AGTGACGACAAAAATGGATCCAATGGCTTTACTAGAGACCACCCATACCAGTATTGGAGA
TATCTTAACCCAAATTGAATTGCTGTTTTAGTTGAGCAACTTTCAAATTATAAAAATTAA
AGTATGATTATTTTAAATAGGCCAATATGGGATATGTCTAAGAAGAACTACACATTTTAG
TGGATA
>TeaL_54463
TATTAACATGAAGGGTAACCCAATCTTAAATTATTCAAGCATAACCCGAAACCTTTTTTC
CACAGTTGCATTCTTATGTAACAATGATGCCAAGTGCCAACATTGAAGAAGGATACGAGA
ACAGAGAAAGGGGCCTCTATTTTCTGGAGCCTCTTCCTTGATGTTGCTGTCTGAAATCAT
GTGAAGACTATTTTCAACAATCAATTTTTTTCTCTAGGCTAGGGGTGAATAAGAACAGAG
AAAACAATATGAAAGAAGAAAATAGATGAAAGGAAGACCAGAGAGGAAGACAGTAGGTTA
TGCCAGGAAGACAAAAAGAACCGGATAGCGTCATTTGGTTTCTTGGAACCTAATATGCTT
GGATTGTTTAGGACCCCAAGGCTAGGATAGTGTTTACTTAAACCGTAGTTTGGTCACAAG
GCTAGTGAGCCAATCTTTGGCCCTTGGCGGTTTAGGCTTGCTATTAATTTCAAGCTTGGT
TTATTAACTAAATAAACGAACACAAACCAA
>TeaL_54464
TCTTCAAGGCCTCCAATCTTCTCCTGCAAATGGTTCAACTTAAGCTGGTAGACAATAATC
ACTGAGGTTCAACTTGAAAAAGAGAGAGGGGGGGAGAGAGAGAGAGAGGTTTAACATCTA
ATGGTTCATCAAAATGGAGAACTTTTGAGGCTAATATTATTGATGCTGCTATGATACAAA
GAAAAAAAAACGTGCTTTACCACTGCCACTCATATACAAAAATATGTGCATCCAAGTGTT
ATTTTTCTCAGCGTAGCTCAAGTGGTTGTACCTTAGATTTCTAGAGAGAGGTTCGGAGTT
CGAGCTTATGAAGAAGCATTGACTGTGTGGTTGTGCTAACCTAACTAACATTCTATAACC
AGTGCAAAAAATAAGAATAAATAATTGTTTGCTATTCTCTCTTTTTCCTTCCATTATTTT
ACAATGTAAACCAGTTGACTCCTAATACTTTGCCATATATATTTAATAGAAATAGAATAT
GGAGTTTCATGCATCTTGGAAATATTTAACCAATGCAACTGGTTACGATTAGTTTTTCCT
CTAACTAATTGAATCATCAGCTTGTAAAGTGAATGGTCAAAATGAATCTTTAAGCCACCT
GGAACATAGAAAAGAAAAACAAAAGTGTGCTTAATCAAAATACAAGTGTAAAAATACTTG
GTATCTGTGAGGCGACCATG
>TeaL_54465
CTGGACTGTGAAGCTCGCTCGAGCAAAGCTTCTCTCGCTCGAGCGAGAACCTTATCTCGC
ATGATTTCTATAAGTGGCTTCGCACGAGCCACGCAACCTACGCTCGAGCGTACAATCAAC
TCTTTCAGATTTTTATGCAGACGCACTTCTTTCAGAACCTTGCTTCGCTCGAGCGCACAT
TCATCCCTTTCAGGTTTTTGCCAAACGCAGTCTTCGCTCAAGCGAGGACTCTTTCGCTCG
AGCGAGCAAGACAAAACAGCACAGAAATTCAAAACTCAATAACATAAGTTTGTTCGCGGG
ATTGACAAGACTCAGGGACCTAACAAGAAGGATCGCTCGAGCCAAGACCGCTTGAGTGTA
ACAAACACCGCTCGAGCAACGAACACTACCCTCCCAGTATCTTTGCAAACTAATACGGGA
AGTTCTCAAAGACAGCTCAAGCGAACAAAGCACCGCTCGAGATAACTGACCAAAATCTGG
CCAACAGTTCTATTGAAAAACAACAACTTCCAACCAACGCCAAACGCAATTACAACATCC
AAACACCCAAACTCAACAAGAAATAGAATGAATGAAGATATGAACAACTATTCAAGAATA
AGAATCACGGATCCAAACTAGAAACGGGTCAGGTCTAAACTAGAATCGTTATAGTTTATT
TCTTATTTAGTTTATCTACATTTTCTAGGCATATCTATTTAATATTCATTTTCTGGGCAT
GTCTATTTAAGTTAAGATGGTAAAACAAACAAAATTATTTGAACTCGAAATATGATATCC
AGTATTATATCCTATATTTAAATACTTTTTTAAGGAACCCCAAACCAAGATTAGGCAAAT
TACAATTTTGGACATAATTTTAGCCAAATAAAATCATATTAAGATTCATATTCAAAATAA
AAATATAGTGTTAAATTTAGAATTCATACATATTTTTGTTTGGGTAATATTGTAATTTCC
ATCGTAGGCCCCTAGCATGTCCACCTTCAAATTATTTTACTTTTATTTGGATTTGGATAG
AAAGAGAATATTCAAATAAGTTTCAAATTTAAAATTGTAATTGAAAAGGAATTTTAATTT
TTTTTTTTTTGTGCACGCTTTCCCATGGCCAAGGTTAATAAAATAAATTAGGAAAATCAA
ACCTGGTGGTTGAACAATGGTT
>TeaL_54466
TCGGAGCGCCCTTCGTGCATGTCACGAGTGGCCAAGACAAAAAAGCCTCCGAATTCGGAG
CCCCATCCGTGCAGGTCACGTTTGCACCGAATTCAAATGCCCGTCGTGGATTTCACGACT
GGCCGAGTTAAAATGACATCGAATTCGAAACCTCATCACTGAACAACACTTTTGGATCGA
GTTGTCATTATAATTCGACACGCGTGTCCTATGTAATTAACAAGCATAAACGCATTTGAT
GGAAGATAGAAAAAGATTGATAATATGTTTACACATTAAATGAAATAACATGCCGACATG
TCAAATAATTCACTTTATTAGATTAATAATGCATAATTCGCTACTAATCTACGAAAGAGC
GTTACAATATGTTTAAATTCTATTTGGCTTCCCCTTCGTCGTCGCTCTTCTCAATTTCAA
AAGCCTCAAAGGAAAAGTGACAACTCTAATATAATGTCGACGTCGAATCAACACCTTTTT
CTCATAGAGCCTCTGCCATGGCGAGCTTTTCCTTAGTCTTCTCTATCCCAACTTTCCGAC
CATCGTGGAAGCCTTTTTCATAAGCACTGCCCTTTACGGCCTCCATCGCAAACATGCTCA
CCGTATCACGGTCAGCAAGTGCATAACTAATAAGCCGTTGAGTCACCCATTCTTCCACAA
TCCGGTTAGCTTGTCCGGTTGGTTGTGTCTGAGCGGCTTTGACCTTCCTCAGCTCACGCT
CAGTCGTTTCCGCGCGAGCTTCCAAATTTCGAATACGTTCATCTTTCTTCTCTATTTCAC
GACGCGCGGCATGAAGGCGCATGCCAATTTCATAGGCGGTGTACAGCCCTTACACCGCTC
CGTAAATGCCCTCTCGAAACACCTCGAATTCAGGTCCACCAACCATCGACTACTGGACTT
CTGGCGGAAAAATCTGTCGTGCAAATTCGACTACCACGTTCGGATCGCGGATGATGGAGT
CTGCCTCCGTCATCGGTTTGTTCTTGATGAAAATTGAAAAGCTCAATAGGCGTGGCGGTT
CACTGGCCTGACTTCGCGAACGAGGGGGGCTCTCCCGTTGGCGCTTCTCCTTCCTCAGTG
ACCTGCTTCGTCGACACGGAGAGTGGCGCCTCTCACATGCTGCAGATGCCCTACCTCCCG
TACGGGGAGGTTCGCCACCTCGATTCATTACTGAGTCCAGCTCAGCTAGCGTTTTACCCT
CTCCCTTACAGTTAAAGAATAGTCTAGTTGACATTCACACTCCTCCGGCCGCGTCTGACG
GACAGAGTTGAGTTACTTTTTGACACACAATTGGAATCTCCTACTCCATTTTTAATCACT
CAGGAGTGCACCGCACTCCCGAAGCGACCTCAACAATGCGCGCACTCCATAGGCCACCGA
CATTCAGCGTTCTAGTTCATAACGGGGCAAGGGTAGATTCGTTAATCTTAATGGCTACCC
TTCCAGTATCTTTGCAAACTGCAAAAATACTAAAAGTTCTCAAAGACCGCTTGAGCAAAC
AAAGGACCGCTCGAGCGAACTAACCAAAATCTAGGCAACAATTCTATTGAAAAAAACAAC
TCACAACCTATTCCAAACGGAACAACGACATCTAAACAACCAAACTCAACAAGAAATAGA
ATGAATAAAGATATGAACAACCATTCAAGAATAGCAATCCTGGATCCAAAACAATAAACG
GGTTGGGTCTAAACCAAAATCATTATAACCTTCCACCCTTAAGGAATTTATTAACAATCA
ACATCATT
>TeaL_54467
TAAGAAAGTTGGTTTAGCCCCAAAGGCCTAGATCAGTTGGAGTTCAGGTATCTCGGTATG
CTAAGTGCAAACCTAGTTCGGTTGGTTACCTCGGCTAAGGACTATCAAGAAGTTTTGACT
TATTCAAAGCTACTGGTGTAAACACAAATGTTAGTTCGGTTGTGATCTAACTAGACTTAC
TTAGCTTAAAACAGTATCCTAGTTCAGTTGCAACATGATTTTGGATCAAAAACCAGTTTT
CTACAGGATATTTCATATAGTCATATGTTCTATGGTTAAGTTTTTTTTTTTTTTTAATAA
GAGTACAGAGCAAAGCAAAATAGAAGAAAATGTTTTGAAAAAACACAGAAAGCAGAGCAC
AGAAAGCAATATATAAAAACAAAGTAAAGGTACAATAATAACCAGAAGAAGACGCAAGAA
>TeaL_54468
CAATAGTCTCCCTCTCCTCTCTATAAAGAGAGAGGGCTCATTCTCTTGTATTTACACACA
AACATAATAACAGATAGTGATTATACAAATCTGTCTTTCCAGTCTCTCTCTTTTCTCTCT
CTCTCTCTTTAACAATCTTTCAGTGTTGAAGACAACGGATGGTGATGTGGGAAATAATAA
CCGATGGGTTATAACAAAATCATGGAACTCGTGTCCGATTGGTATGTTGCCCTGTGATGT
TGGTTCTTCTGGTCGGCTTCCTGTTCTCGACTGTGATGATGATGATAAGGAAGATCTAAA
GCCATTAGAAAGCAAGGAACAGAGGGCATTGAACGAGGGAATGCTCAAGCGAGGACTCGA
TTGTGATGTTGAGCTTTTCAATAACTTGCTTGTTAAGAAGATGAGGGGCAGTGAAGGTGT
GTGTGAATCGGATGGTAAGGATGATACATTGTCAGAAGGTGTCAAGGGCCGGCTGACGAT
TGGTGGGGTTTGGAAGAATGTTGAGGAGGAAGAGTTGTTTGCCATTGCATCAGCTGTAAG
GATTTTGGTTTAATTATTACTCGGAGCAAGGAATTTGCAGAATAGCCGAGTCGATTTTAA
AGGGTTTAGTTTGGCTAATCCTTTTTGTCCGTCCCATTTTATATTTTTCTACTTCCAATA
GTTGTATCTTTCTTCCTTTTTTGGTTTTTTTAATTTATCCATATTAGTCTATGTTTATTT
AATTTTGTGTGGGGAAGTAGTTTTGTAGGTTAATCTTCATATAGTAGTGTACTAATACAG
GACGTCCCTTGCTTTTCCTAA
>TeaL_54469
AAATTGCTATATATACCACAGAACTTTGACCAATACAATGTTTCCAACGTTCTAAACGAA
ATTACATTTGCTATTTAATCAGAAGCTAATGATCCTCAAATTTAATGCAAACGTATACAA
AATCATGAAAGAAAAAAAATTACAAAAACAAAACTTATCACTATGTCAGCAAACTGGTAG
TGCCTCCCTAAATCCAGGGCTAAAACCGTTCTGTAAACGCTTCTTACCCAAATCAACATT
TCCCTTTTGCATCATCGCCACAAACTCGTTGTAATCTATGCAGCCATCATTGTTTTGGTC
GACTTCTTGGATCATATCTTAGCAGCATTTCAACATTTTTCGTCACAATTAAAAAGACAA
TTTTGGCCAGATTCACTTCTTGAGTGGAGACACCTAGACCAGTTGAAAAAGAATATGTCC
TTCATGCCCATACTAGTTCATTCTAAACCTAAAAAGTTGTCATTCTTGACCGTTGAGTAC
ACTACAATTTCAAACGTGGGATGTAAGTGCAAAATCCAGACCAACCAGTTCCAAGGTCAT
TGTTGGCTGAAAGTTCTTTTCGCCTTTCCAAATAGTTGCAAGACAAAGGTGTCCCATGTA
TGTTTATCAGAGTTCAATTCATTTTATGAGCCACATGTACCATAGATATGAAGATGGTGA
TGTGATTCATTTATTTTATTTTTTTCGCACAAACTCGTTGTAATCTATGCAGCCATCATT
GTTTTGGTCGACTTCTTGGATCATATCTTCCAAGCAGACATTCTCTATTCCAAACTCCTC
GCAAGCTTGTTGAAGCTCATCTTGGGTGATGTAACCACTGCCGTCTTTGTCAAAATATGA
AAAGGCGGCAAAAAGATGATCTTCCCTCTCAATTTTGTTAAGATGCAACGTTGCAGCTAT
GAACTCCCCATAATCAATTGTGCCACTATTATCGACATCCGCAGCCTGCATCAAATCATG
GATCTCAGACTCATTGAGATTGGCACCGTATCTTTTCAATCCAGCCTTGAGTTCTTCGAA
AGTAATTTGACCACTGTTATCTGTATCAAGAGTTTTGAACATTTCTTTTAGCCCAGCAAT
TTCTTCTTCAGATAGACACCCTGCAATGACTCGAAGAGCCAAAGAACACAACAATAGAAA
CACAAGAAAACTATTTAAAACTGTAAAAGCATACTATGTGCTAAATTTTGAAATTAAATG
TATATCATCATATAAAATAGAATCCATACAGGTCCAGATACAGAGGC
>TeaL_54470
GAGCATGGTGAAGTCAATAAAGGTCAGCGGTCTAATGTTTAATTATTTGTCATAGCTCTA
TTTTGAAGTTTATTCTGTATTAAATTTGACTTGTTGGCTTAATGTATTGAATGGGAGATT
GACATAATTAGTTTGTAGTCAATCGGTTCTAGTAAATTTCCGGCCCTCCATTTGCATGCT
TATGTGGGCCATCGTCTTTAATTGAACATTTAACAATTAATAGTGCCCTGTTTCTTGCTT
TTATTTTCATAGTTGTACCACCTTATTTTCATTCCCTCGTTACACTTGGGTTTAATTGAT
TCCTTTAATTTATAAATTTAAATGATTTATGCACATACAATATGCTTTTGCACTCTTTAA
GCTCATCAATTTTTAGTCTCTCGTTCATTTCCGTGGACTACTAGAAGATGGTGAGATCCT
AAGAAGCATGAATAGGAC
>TeaL_54471
GGACTCATCATTGCCAAGTAGCCATGAAGGTCTAAACAAGTTGGATAGAGCAACAACAGC
CCCTGGAGACCTTGGCCCCTCGGTGCACCTCTTGCCTTGAATAATTAGGTGAAAGAGAAT
TGTTACAGATGCTTCCTAGATCCATTATTCTACATAGAACAATAGAAGGGATTGTGGAAG
TTCTAGATTGTTATAGAACTATGTAGACCTAAGAATGACAAGTTCAATAAAAGTAATATT
TTTTGATCATGTAGTTATCGATATAGTACTCACGTGAAATCTTGAGAAAATTAGAATACC
GAATTATTTCAACAGCATCCATTGAGGATTGTCCCCTACAAACTCCCAGAAAGATAAGGG
AAATAAAGATAAAAAGATAGCCGAGAGATGCTTAATTAACTTTTTCCCCATAAACCCAAG
ATACTCTTTGAAGACTATTGTCAGGCACTAAGGGTCCATTTAAGTTTGATGACAGTTTTA
TGCAGATCATGCATTGTCTACTCTACTGCAATTTCACTAGGCATTCACTTTGTCCTTCTT
CAATCTCTTTACGCTGTGTTTGGTTGGGGGATTTGGAGAGGGATTTGGAAAAGGAAAGGG
AAAAAGTGTGTGAA
>TeaL_54472
TAAACTACCCCTCTAAATACAAAGTGAATAAAATAAAATGACACGTCCCCTCTTTTATTT
ATTATTCACCCAAACAAGATTGTGAGAAATCACAATCATTTCTTTTCTTTTATCCCCTAG
GTGAGAAACTATAATAATTTATTTCATTTCTCACCTCACATTCCAAACGGTTTAGGGTTT
TATTGTTAATCGATGCCCTAAAAAGTAAGCAATTTGAATGCCTAAACAGTAAGTGGAATT
ACATAGGGATTGTTTAGTTGTGTTTTGTTTTTTAATTTTATCTTTTGAAAATACAAACTT
GCTTGCTGAACTGTTTCCGAATTTTTTTTTTTTTTGTAAATTTTTCTGAAACAACTCACT
TTTTAGGAAACACCGAAAGGTCGTATTCAAAATTTCAAAAACAAAAATGAAAATGATTGG
TGTTTTTTGAACTTGCTATTGTTTTGTTTATGAGAACACGAAAAACAAAAACGAAAACAA
GGAAAACACAACCAAACAGAGAAATAAATTTCAATTCTATGCTATTATTTTCTTTTAAGA
GTATTTATCCTATTTTCCTCTCTCGCGTATGACATGTGCAGTGAACTGGCTAGTTTCTTT
TCATGCTCCTGCTCAATTTTGAACTCATTGGTTACGAGTAATGTTATGTCATAGGCAGGC
CGCATCGCACCTAACATACCATTCAATCCAGTTGTAAGGCCCAATTTCATGTTCTATAGC
CATTCTGTAACGTGTTGTTACCGTTTACTATATATTGCGAAAAACCAAACTGTTAGTCCT
TCCAAATTTCCACGGTTTTGTTTAGTATTTTATTTTTTTTTAATATGTCATATGTGAGAT
ATGATTCAAGGCTAGGAGTTAAATGCATGACAAAATGAAGTCAATTTGGTATTGGGTTGA
AGTTAAAAAGGCTTCAAGTAACATTTGTCCCCTTGGAAGATATGCTCTTTGTTCACGTTT
ACTTTTATTTTAAAGATTATGAGTGATTTATACATCTATTTCAAGATTGATAATTTTTAC
TACAAACCCAAGGTACCGATTTTTTTCTTTTTTCTCTTTTTATCACAATAGTAGAAATAT
AGAAGACGGGTTGAAATTGCAATGCACATAATACAAATTAAGTAGGCCAAAATAAACTAG
ATAACAACAGCGCAACCTGCTGCATAGGCAGTAGATATCTCGCTAAGAATGCTGAAAACA
AAAATAATCATATCCTTACCAGCTTGAATCAAAGTGCAAATGAACTTACCGAATTTAATG
AAGCATATCGAA
>TeaL_54473
AACGGAGAGGCCGTCCGACGCCCGACCGGGGGAGTTTTCCCTTTACGAGGAGGCATTGAA
GGGAGGACTGAGGCTGCCGAGACAAGGGGAGGGAAACAGCCCCAAGGGGTCCTGCGCCCC
AAGGAGGGAGGGTGAGGCCAAAGTATGCCATCTACCATGCTCCAGCAGTTTCTGGGCGAT
TGGAGGGAGAAGGAGGCCCAGCCAGGACGGCTGCAGATCTTCTTTTGGGGCTGGTGGACG
AAGGAGCTGTGCGCTCTGCAGCTAGGTTCAATGAGGCTGAGCTGCTAAGGAGGTTGTGCT
CTGCTCAAATGGAGGCAACCACCCTAGCAGGGGCTCTGCTGAGAAAGGCAGCGGCTGCGA
AGGCCAAGTGGGAGGAGGCTAAGGCCCAGCTTGCAAGTTTCAAGAAGGAGAGTGCAAGCT
GGAAGAAGGCTGCGCGAAGCGCGTGTGCCAGGGGTTGGCAGGAGGCTGAGAAGGCAAAAA
AGATGGAAGTATTGGCGATCGTGCAGGGCAATGTTGCCGACCGTGCCCATGCTGAGCTGC
TGGCGGTCAGGTTGGAGCTAGAGGACGAACGCCGCAAGGTAGTGTCGCTTGAGTTCCAGC
TGGCTGGCGAGCAGAAGAAGCTGGGGGATGCCCAAAATGCCTGCACAGTCGCCACCGAGC
GGTTTGAAGAGGTGATGATCAACAATGAAGAACTGCGCGCTCAGCAGATCAAAGAGAATG
ATGAAGCAGACATGAAGATTGCTGGGCTGCGAAAGGAGCTGGAGGACGAGCGTGCTAGGG
CGATGGAGGAGAAGGCAAGGTTGCAGAAGGAGCTGGAGGATGAAAAGACCAAGGCAGCCT
CTGAAAGGGCAGCATACCCCGATCTGTATGTCGCAGCAGTGGAGCAATTCAAGGGGTCTG
CTGAATTTCAGATGGCAGTCGATGCCGCGGTCGCCAGCAACTTGGCAAGGGAGGTGTCTG
GGGGGCGGGCCCGTCGGGAACGACCGCTGGGGGCAGGACTGAAGCAGAAGTTATTGA
>TeaL_54474
ACCCCCCCTAAATGATCATGGTCTGTGGCTTGTGTGGTAGTCTTCTAGTTTCTAAAGAGT
TTATTATTAATACTAGCGGTGGGTGCAGACGCATTACATTTGCAATTTTTACACCTATTG
TTTTTAGAGATTTGATCAATGAAATGTGATCAATTTTATTTTATTTTCTGAAATAGTCAA
CAATGTGGGCATTTTGGGAAAAAAAAAGCATTGCAAAGCTTCAAAATCTTTTGAATATTG
CCCTTCATGGGCTTGGTGTTTGGACTTACTAGGGGCTTGAAATCAGTTATTCATTTGTTG
TTTACGTAGTATGGTGAATCTGATAACATTTTTTAAGGAATTATTTTCTTATGCAACAAC
CATGCACTGTGTTGGATTATGCATTGGTGTTTGTTGATTTGAGTGGTATACTGGTCCCCG
ATAAAGCCGTAAAACATATTATAGGTTATAACTGAACATATTGTAAATTATGACTTTAAT
TAGAGGAAGTTAATTTGGTTGGTGTAATTGTTAGATTATAAACTTAAATTGTTGATTT
>TeaL_54475
GTCATCACTAGATCTAGACAGTTTCTTCATCAAATAATCAATATGACATGTTTCCACTAA
ACAATGGAATTCAGGTAAAAAAAGCATACAAGTATATCTCTAAAAAAAGCATACAAGTAT
ATAAGAGTCATGAAATCTATAAGAAGTAAATTTCTGCCCACGATGATGAACGGATGCTAA
TGCACATTTTTATTCAACTTTTTTTTTTTTTTTGGGATAAATTGTCAACTCATACAATCA
AATAGAGAAAAAACTGAAACAATAATCAAAAGATTATATCTTCATTCAACCAAACTACAC
TAGAAAATATACCACCTATGGGAATTAAGTAAATTATCCCCACAATGCATACTTGGTACT
TCTCAAGGTAGAGCCAATGTAACCATATACACTACAAAGATATCGTTACAAATACCAAGA
TATGGCAAACAATAAGAAAACAACATTCACTATCAACTAAGAAGCACGAACACAGATGCA
GACAGAGGACACGATAATTTTTAAAAAATGGGGATACGAAC
>TeaL_54476
CATAGCGACATGGGATTTTTGGATGGCCTATAATAAATGCAAAAATTAGCAATCAAAATT
GAGCAAAAAATTAGCAATTAAAACTGAGTAGAAAACTAAAAGAATGCTCAATTGAAGAAT
TACCTTGGCTATGGACTTGATCGTGAATTTGATAAGCTACGTATCAAGATAATGGTTGCA
CTTCTTCATGTCAGCAGTCATGAGAAAGGCTTTTGAAAAATTGTATCCAAGCAAATGCTC
ATTGTCCTCAGCAATGGAGTCCGCAGTTATGATAATTTTTCCCCGGTGGGTCAATGATGG
TTTCCAAGCTGGGGCAGGAATGGCCTGCTCGACCGGTTGCTTGGTGCTTAGCTCGGTAGT
TAATTCAATAGATGGATCAGAGGCGCGCGCCCTCTTTGAAGCATGGTGGGATTTCATGCT
AACCTGGGGAAGCCAAGACTAGCACAATTCTAGTAGTTTGCTATGTGATTTGAGCTGGTG
GAGTGCTGGAAGTGATTGCTTTATCTTTGG
>TeaL_54477
GTGTGTGTGTGTGCGCGCGCACGTCGAAAGGAAACAAAATAAATAATTAAGAAATAGAAA
TGAAATCATAAATAAATTAAAAATTCTAAACAAATCTAAACTTTCGGTTGTCTTAGTTGC
CACTTGCTTTGCTTAAATTATATGTGAAGCTTTCCTCCGTGATCTCTGTTAAGTCACCAA
TTGTCCCCAAACCTTAAGCTGGTAGGAAATAGGCTCAACAATGTATATCAAGCTATCTAA
CACCCTAAGCCTATCTTGCACGTGGAGATGCAAATAGAGAACCAAACACAAAGAGAAGCA
AACAACCAAATAGAGAAGTAGAAACAAAACGGGGACTAAGTACCAAATGCCAACAAAGAG
ACTTGAACCCAAAGACCTCTCTCAACTTGAGCTTTGATGCCACGTTAACAATATATATCA
AGCTATCAAACAATCCCCATTCATTTGACCGATACTATATTCATCTATTTGCACACACAA
ATCTACTTGCATACATGTATATGTACATAGCAATATGAAGGGGAAAGAGAGGGGGATAGA
ATGATGATAGAGATTTACTTAAGCCTGTGAGAAAAGGTGCTGCCATGGACCGCAAGGGAA
TTCTGAATCTCTGGCAATGTGATGGTGAGTTTTGTGGTGGGTTTGCTTGAAATCAACAAA
GTTCAAGCAAATGGTGGAGTTGTTGGCACCTTTGAGAGAGATGCATAGATCAAGAGACAG
TTTTGATAACTGAAATTCTTGTTTTGACTTGGATGATCCAATGACATAAAAGACTTTTAG
AAGTAATACCTAAACGTTTACACATAAGATATGTATAATATATATATATATATATACGTA
CACTTCTATGCAGTGTGGACATATAAGAGGTTGGGCATGGGTTGGCTCAGGTTGCCCGAT
GCTCTTACCTAGGCCCTGCTCAAATTGAGTTCGGGCTGAAGAAGTTTAGACCAAGCCAGG
CCTACAAATTGAAATGATTAGTCCAATGACCAAAAAAGGTTGAGCTGGTTTGGGTGCAAC
CCTACTTATCAATGATTTTCCTTTGTACAAATTCAACTATTTTAATTGTGAAGCCACTTC
AGTGTCTTTTCTGTCATGTTCCTATTAGGTTTTGGCTGTGTTGTAGTAGTTTAAACTTTA
TTATTTGTCTCCCCGATTTAATGTTTGGGTTTTATTGTTGTCTCCTCATTCTTCTCTTCT
TTGTCTTAAATCTGCTCTGGTTATATCTGAATCAATGAACCATTAAGAATTTCCAACATG
AGTTGCCGAGTGCCTGTTTCTTTTGCCCAACGAACTCGCTTCCAAATTCTCTGTAAATTG
AGCGAAGCTTCTTATGTCTGTAAGTTGTGCACAGCTTACAACCACCAGAGAGACACAGAC
AATTTATTTTGCTTCCTTTGCCCCAGGTCCAGTCATGTCCAAGTTCATTGCTGCATTTCG
TGAGCTTGCTAGCTATAAGGAGCTTCTTCGTTCACAAGTA
>TeaL_54478
AAGAATATCACCGGGTGTCATTTCAGGCGTAGTCCGATTACAAGAACTGTACATGATGGG
CAGCTTTAGCAATTGGGAAGCTGACAAAGGAGAAAGCAAAGAAGGAAGAAGAAATGCAAG
CCTGAGAGAGCTACAGTCCTTGTCCGATTTGAAAATATTAGAGATTTATATACCCGATGC
AGCGTTATTGCCAAGAAACCCTCTCTTTGCAGATCTGACAAAATACAAGATACGGATAGG
TGATAATGGCTGGTGGAGCGTGTTCCCATTCCAAAAGCATTTGTTATTGAAACTCGACAA
GAGTATTGCTTTACATGGTGGGGTTAGTAAGCTATTGAAGTGTACTGAACTTCTAAGTTT
AAGAGGGAAGGGCTCAAGGAATGTGGTGCATGAGTTAGTTCAAGATGGCGTCCAGCACTT
GAAGTACTTATCAATTGAGTCTTGTGATATGCTTTTTTGTCTTGTTGATACAACGGATTT
ATCACTTGATTCCAGTGCTGCTATTTTCCCTATCTTGGAGTCATTAAAGCTTGATGATTT
GCGTAGGTTAAAAGAGATATGCCACGGTCAACTTCCAGAAGGGTCCTTTGGGAAACTAAG
AACATTGATATTACAACTCTTACCTTCTTTGACGCATTTCTTGGTGGAGGATCCAGCTCA
AACTACTGTCTCCCTCCATAATCTGAGATCTGTTGAGTTAGATCGCTGTAATGGCTTGCG
AAATCTCTTTTCATTGTCAATGGCACAAGGGCTTGTGCAACTTCAAGAACTTCGCATATC
GCATTGTGAAATGATGAAAGAAGTTATTTGGGAAGGAAGAGGAGAAGATGGGCATGCAAC
CAACAAGATTGAATTCCCTCATTTAGAATACATGGCACAAAGATCATGAGTTTCTTTCCC
ATTGAGAGTACACTACATTCAGATGAAAACTGCAATGCTACCTTGCAATCTATTTTCCCC
CAACAGGTTGCATTTCCCAGCTTGGAGAAATTGGAACTTGTTGGATTGCTAAATGCGAGT
GACTTGTGGGCCAGTGAACTTTCAACCGAATCATTCTGTAAACTTAGATCCCTCAAGGTG
GAAGACTGTCATGGATTAGTGAAAAATGTTGTTCCAGT
>TeaL_54479
CCATTCTTGCAGAGTTAGGATTTACTGAGGGTGTTTCATCTCTTTTGTTTTGTAACAACA
AATAAGCTATTATGTTATCCTCTGATTCAGTACTTCATGAGCGGACGAAACACATTGAGG
TTGACATACATTTCATTCGAGAAAAGGTTCGTACTAGTATTATGAGTCCATCCTTTGTCT
ATTCTTCTGAGTCCATCCTTCGTCAAGCTGGGTTTGTTGAATGTCTTCGCACCAGCTTGA
GGGGGGAGTGCTGGAATTAGAATTAATTAGGTCTTATTATATGGCCATTGTTTAGGCCTT
GATTTTGTTTCTTTTTACGTTATTTCCTATCTTGTAAATCTTTATCAGTATATATACACA
AACTAATGTCCATTCTAGACTAAGCCATTCAATTATATTACTCTTCTTCTCCAGCATTTC
TCATTTTCTTATGTACTGAGTATTTTTAAAAAAGTTTTTGAATATCTACGATTAACGATT
TGATATTTATAAAATATCTTTTGATTCACAATCCAATACAGTCAGTTCGATAACCATTTC
AGACACAAGCCTCGAAATGCCCTACCCCCACCTTTATACCACTAAACGAACGAGTTCTCA
TGATATACAAATGAGAAATTCTTTAGTGTGCACCCTCTTAGGGGTGCATATCACAAGTTG
CCTATGTTACACGGACTCGGGTGCGGGTATTGGGTGCGGGTACGTATCTAG
>TeaL_54480
ATTATCACCTGGAACAAGGTGCTGGAAAGTGGACATGACAAATTAAGTGAAAGTGAATTA
AAAATATACACATATGTATAAAGAACTTCGTTTAAAATTATTTCCAACAAAAGCTACTGC
TATCCACTACAAATTTTTTGCATTCAATGATTGTGGAGAATAAATAATGAATAGAAATCA
CTTATAAAATGCAAAGTTTGAAGAGATAGGCAGAGTTGCAGAGTAGATGAGTAGATATTT
ACACAGCTTATAACGTCCAAACCAATTGTTTTGTTTTTTTTTTTTTTAATTTTTTTATTT
CCATTGTCTTTTTCTTATTCTTCTTGTGGTGTGATGTCTGAAATATTCTTGTGCTATTAT
CATACAAAAGCAGCTCCGAAAAATAAAATATCTTTAATAGTGATAGCATTAAATGATATT
TTAGATAGGTTGCGACCTAGCACGATGCTAAGTACTAACCCCCTCTAACATTATGGCGCT
AGTTCAAATCACGGGAATCATCCTCACTATAAAAAAATGGGTTAAGGTTACCTACTCACT
CACTCCCCCAAACCATGTTGTAAGTGGGATCCTTGTGAAATGAATGTCTTTTTACATCAA
ATGATATTTTAGGCAAATACCATTGTGCCATTAAATATGGAACTAAATTGAAAGTTTATT
TCTACCAATATTTTATATATCTATTTTATTAATCAAGTGAGATTTCAAAATTTTAAAGGA
GATGAGTGTAAAAAGACCCTGAGATAAGGTCTTGCAAGCAGACAATATCCCTAGATAATT
CAAACATCTTAACAATTTCAACAGTAATGGAATTTCATCCTCAATTGTTTTTTAGTACAG
AGAGTTGGCATCATCAGAAAAGTCTTGACCTTATCACAGTGCAATAAATAAAGGAAGTTT
AATCCAAAAGGACTGCGAATCTCATTGCATCTTCCAGCAACAGAAAACCATTCCGATAAC
TTGAATAATAATCCAATCCGCTAATCAGGTTTGACCTCCAATCATGTCTGACCTCCAATC
ATGTCTGACCATTGACTGAAGAGGAAAGTCTGGGAACAAATTACATTTCATAAAGCAGGA
AAAACTTGCATCTTGAAGCTTCTACAAAGCCCCCTCTAAATTTACTCTTCAGCCTTTGAT
TAACATTTAATATTATCCTCTTTTTTTCTTGGGGGAGGGTGGAATAGGTGATTATTCTTT
GAATTTTCCCTAAAAGCTTTCAATGTGATCTCATAACACCATTCTTGGACCTGCTTCTCG
CACTTCACATAACATTCAGATCATACAACAAACATGCTAACCCTAAACAACAAATCTGAC
CTACATATGTATATATGTGTGTTTATGCAAATTCACTGCATTCGGTTCGAGACCCATAAA
CTACAGAGATAAAAATAACATTCCGCATCAAGAATTCAATGCTAGACGTCATTCTTAACC
TCAAAAATTTCACAACCACAAGCACAAAACACATGGCACAAGCTATTCTGTAGCTGAGCT
AACCAGAGCAACAACATCTACATCTTCTAGGGTTTTATTTTTTTTTTTTTATCATAAGAA
CAGTTCAAAACAAAATTCAACACATAACCCATCTCAAAAAATAGTATAATCATCACAAAT
ACAAGACTGAAACTGAAAAAAAGAGACAACCCAACATCAAGTAAGTACTGAAAGTCATAA
AATGAGACCCATCAAAATGGAACCTTATCAAAATAATGAAACAAAAAAGTAGATCAATTA
CCAGATAAAGAAGCAGATTATGA
>TeaL_54481
ATTCTGTTTCCGAAAGAGGAAATGCAGAACTTCTAATTGTGAGATATTATTACTCCAACA
GTCCACGAATCTAGACAAGACAACTCATTAAAATTAAAAAAATGTACAGAAACACACAAG
CATGCACTGACACATACAAGTCGAGGGTGAGTGCATCATCAGCTGAAATTAAACAGTTCT
TTAAATACACAAAAGCTCACAGAACTTCTACAGATTAGTTATATTATTGGCAACAATAAA
TTCCATCTCTATCATTATTTATCAATCCTGCCATTTTTTTTCACTCCATTTTTTCTTGTT
TGTCCTAATAAGATATAATTTCAATCATTTGGTGTGTTTACTAACCTTCTAATTCTTTCT
TGGACAATTTTGCTACAGGCATTCCGCATTGTATTGTTCATGCAAGCATACATTTCCCAA
CTATTAGTGGTTGATTTTAAAGAAATAAGCAGAAAATGTGAATGTGCGCTCGGACATTCT
TGTGCTTATAGTTACCTTTTATTCATGGATGCAACCTTGCATATCTACATTCACTCCATA
TTTGGAATAATAAATAATCACAAAATCCAGCATGTATCCCCTTCAACCCCATACTTGGGT
TTTGAAGCCAAGTAAGAGAATAACTTCAACATGACATCTTACTAACAGCACATAACACAT
TCTAACTCAATCTCGTAAAGGACTATATGAAATTCACAAATCAATTTTTCAATCCTAAAA
CTTGAATTAAACATATAGGCTTGCCTGACCAAGAACAATCTACTAGTGAAACCTTCCTTG
AAAAAGAGAAAGTTAGAGCTACGTTGATAGCACAAATTAAAAGCTCGCTCTTGAAGTCGA
ACAAGTTAATGTACTTCCTTGCCATAATACCCCCGATGGGTGACAAGCTGCCATATAAAA
ATTCAGATATCAAAGACCGCATAGTTACC
>TeaL_54482
GATGAACGTTGGCAAAGTCGTGGTATGTTCATCGCCCTTGCAGTTAATTTGTTTTTCATA
TCCAATCTTTGGGCATGTTTTTGCATAAAATGTTGGAAACATATTGGAAGATGATCTTTG
TTTCCCTTTACTCTTGGCCGCTGTGTTAGTCATGGGAGTCCTGCTAGTACTAGCCTTATT
TGACTGCCCTGGTAATAATGTGTTGTTTTTGTCTAAAGCTCTTAACTGTCTTTGTACACT
CTTCTTTTAGATTTTGAAAGCTAACGATTTCTTAAGCACAGGTGATTAGCATTTGTTTTT
ATTTAATTTACGCGAAGATAAAGTAGTTATCTAATTCAAGTCTCTGCCATGCATTTCTAA
AACAAAGCTGGTGCTTTAGGTTTTTGTTGCCAAATGTATTAATTTTCATTTCTTAATTGA
AGGTTCCACTGTAAGGTTGTGCTAATGTAGATCAAATAGTTATCTAATTTCAAGTTGCTG
CCTCACATTTCTAAAGCAAAGGTGTTGCTATAGGTTCTTGTTGCTTGTACTGCCAAATGT
ATTCTTCATCATTTTTTTATTTGAAGTTTGATCAAAGTTTGTGCTAATGTATGTTACCCT
GATATGCACATTCCTGCTGTTTTCAAGGATGCGGATTTGTTCAATTTTCTCATAGACACA
TGGCAGTAGCTGCAATGAATGCACTAAGTGGAACCTACATCATGAGGG
>TeaL_54483
ATGCACTGCAAATTTTATGTCCTGCAGGGTGACAAAATACAACCCACACTCACAAATTAA
GTGATTGACTACTGAAATTAGTTTCAGTCACAGTGTCACACTGTCTTACATGGACTCTTC
CCCTCAAAGTAACCGTATCTACCGTATATAACAAGGTTAAGGCTGTGAGATATGTGACTG
ACACTTCGATTCTCAAATTTATTATGATATTTGATGAAGAAGAAACTCACATTTTCTAGT
AAAGAAACATTTCTAGCCACTCACATGGACAAGAGAGAGAAATTCCATAATTTTCCTAAA
TTATGTTTAATTTCAAGTATTTTTCTACATAATTTCAACATTTTATCTAAAAAATATTAT
ACAATATGCAATATATATGTAT
>TeaL_54484
CGATCGAAGCATCGATTCGAAGGTATTCTTCCCTTCTTCTCTTCTCTTCTCTTCTCTTCT
CTTTGATGGATCTTCTCTTCTCAACCTTTGACAGTGGCGATCGAAGGGATTGTTCTCTTC
TTTTCATCAAAATGATATTTAGTTACCATTTTTTCGGTTCACTGTCATCCACTCAAAACC
CTTTTCCTTTTGAAGAATCATTATTTCAAACCAAACATACTAGAAACGTGTGGGTGTGAA
TGCATATATTTGTCNNNNNNNNNNNNNNNNNNNNNNNNNNNNNNCATGTTGCTGCGTTGA
TCCGTTGATATTTTTTCAGTTCATGTTGGGTGTGAATGTATATGTGTGTTGATATTTTTT
TTCCCAAATTTCAATTCATGTTGGTGTCTTAAAATTTTCTGATATTTATTTATTATTGGT
GTTTGACATTTTGCTGGATAATCTTTTTATTATGAATAACTTTGCCTTTCAGAAGTGTCA
AATTATTTTATTACTACTCTCCCCTGATTGTTTATGTGAATTTTTTCATCAGTTTGCATC
TTTTGGGATTTTGGCACTTATTTGATGAAGAGAGAGACTTGCTATCTGGGTTGTATTTGA
TTTCTTGTTTTTGAGTCTCTTTGGTGGTTATTGTCAATGGAAGAGAGTTTCTTTGAAAGA
GAAATCATTCTTTCTTTGTCTGTTTTCACACATCTCATGTGCAATGTGCTTGCCTTCTTT
GTCTGTTTTGAGATGCTTTGAAAGAGAAATCATTCCTTCTTTGTATTTCTGTGTAGTTTT
GGGCTTTTTATCATGATAATGAAAAACATTTCTGTGTAGTTTTGGGCTTTTTATCATGAT
TATGAAAAACATACTTGGAAAGTTTATTGAAAATATAGTTTCTTCTATTGACAGTTATAG
AAGAGAACTACACCATGATTATTTGTAATGGGAATGAACTATTTTCAAGCATATAAAGAG
TATAAACAGAAATATATATAATATATAAACTTCCCAAGCATGTGATGACACTGTTTTTTC
CCAATCTTTGTTGATTATTGTAGTACATGTGTTGTAGTAAACCATCAAACCGATTCGCAT
CAATTCGCCAATCCGCTCAATCCGCATCCGCCAATTCGGCGGACAGTTGCGGATTGATTT
GCCCCAATCCGCCAAGTTTCGGACAGGTGACGGATTGGGGGTTCCGAGGCCGCAACCGAT
CCGCGACCACCCCTAGTATATATCACATTTACTTTCTAATTCGGGAATTTTTTTCCTTTC
GACTCCATGGATGGAGAAGTGTTTTATGAGATAATAACAAAAAAAGAATTCAACCTTGAA
AAAAATATATATGAACAATCATTGAAATTTTTGTGCAAAAGAATTTTCTATATAC
>TeaL_54485
AAAAGTAATGTGTATTTTGTCCTTCTATTTCATATATTAATATTGTATTATGCTTTTTCT
CAAACAACAATAAATGAATAAAAGTGAAAGGGAAAGAGAATATATTTGGGTTTTTGTTTT
TGTTTCTAAATGTGGTCTTCTTTAATTTGGGGTTGGAATTTGTGTATTGAATAGTTCTTG
CTATGTTCTACTGAAGGCTCTTACAAGTTCTGTTTCATAGTTTTGTTGATCTCTATCTTC
ACCATGAAGAGGTCATGGAAATATGGATAGACAACTTCAGAGAATCTGGTTTCATGTTGG
TGATCAAAAAAAGAATTTAGTTTCTAGTTTTGCTATTACTCCAGCAAAATGGTTTGCCAC
TAGCATTCTTTCACATTGATGAGATTTTACAATGGATTATGGCTTTTAGTGGTTTAAAGA
GTTTATTTAAAGGGAATTGCTATTTGCTAAATAATGTATATTTGTTTACTCAGATTGTAT
ATTGGTGTTGTGTCAGTCAAGTTCTTGTCTAGTTAAGCGAAATGGAAAAAGATTTGTGCA
ATATGTGGTTGTTTTTGTTTTTGTTTTTCAATGTGGTTTTCTTTAGTTTGGGTGAAATTT
GCGTATTGAAAGTGTTTCATATGTTCTATTGAATCATGTTATGAGTTCTACACTGTCAAC
TTATTAAATATTTTTGTTTCTCCAAATAACCATGGTTGATTTATGTAGATGATGCCACTA
GTTTCGCAGTTTTCTTGAGTTAGTCTCTTTGTCATGAAGAGACATTGAAATATGGAGAGA
CATCTTTGGAGAATTTGGTTTCAAGTTTTCGCCATTACTTAAGCAAAATGGTTTGCTATT
ATCATTCTTTCATATTGATGAGATTTGAGAATGGATGGCTTCATTTCTCTCCATGGTAGA
CTAAAGCAAGATAGGCTGTTAGATTTGAATAATGGCAGCAATTTCAAAATTGTATGCATT
ATTGTGCTTCTCTATTGATGATGATGGTTGCTGTTGAGTAATTCTTATTTTGAGTTTTAC
AGAAGATAAGGTAGAGATAAGGTAGCCTGTTGGTCATGTTGTTTCTTTCCTACCAATGCA
GCTGGATGGCGAGGCTTTGTGATTAATTTTATTTCTTTTCTAGCAGAGTTGGTGCTTGTC
CTGTTGAATCAATTGCTTGTAATTTTAGCAGAGAAGGAAAGAGGGTATGTTTTGTGAATG
CTGGTGTCATGCAATTTGTAGAACCGGTCATTGGTGTTTGATATTGCAGCTGTTAAATAT
TTACGCAAACAAATTCTGCATTGCTGTGATACAATTTTGTAGAGTATTTTGCTTGCATGT
CATACAAATCCAGGCTTTTGAGCTCACAATGAAATCCTTGAGTAAGGCTTATTACATTGT
TTTTACTAGTAGGGATTATAATTGTAGAAAGAGTGTCATTGCACAATTGAATGGAAGCTA
GCTT
>TeaL_54486
TGAATAGTTCTTGCTATGTTCTACCGAAGGCTCCTACGAGTTCTGTTTTATAGTTATCTT
GATCTCTGTCTTAACCATGAGGAGGTCATGGAAATATGGATAGACAACTTCAGAGAATCT
GGTTTCAAGTTGGTGATCAAAAAAAGAATTTAGTTTCAAGTTCTGCTATTACTCTAGCAA
AATGGTTTGCCACTAACATTCTTTCACATTGACGAGATTTTACAATGGATTATGGCTTTT
AGTGTTTTAAACATTTTATTTAAAGGGAATTGCTATTGCTAAATAATATATAGTGGTTTA
CTTAGATTGTATATTGGTGTTGTATCAGTCAAGTTCTTGTCTAGTTAAGCGAAATGGAAA
ACGATTTGTGCAATATATGTGGTTGTTTTTGTTTTTTAATGTGGTCCTCTTTAGTTTGGG
TGAGAATTTGCGTATTGAATAGTGTTTCATATGTTCTATTGAATCATGTTATGAGTTCTA
CACTGTCATATGTTCTATTAAATATTTTTGTTTCTCCAAATAACCATGGTTGATTTATGT
AGATGATACCATTAGTTTCATAGTTTTCTCGACTTCTTGTCTTCATCATGAAGAGTCGTT
GAAATATGGGGAGACATCTTTGGAGAATTTGGTTTCAAGTTTTTGCTATTACTTAAGCAA
AATAGTTTGCTATTATCATTCTTTCGTATTGATCAGATTTGAGAATGGGTTGCTTCTTGT
TTGTGTTAAAATGTTCCTTCAAGGCAGTAGGCTTCTTTTTAGCAATTATGTAGTTCTTTT
TTGCAATGACTCTATCCATCTAGTAATTTACTTAAAACCCCTAGTTTAGATCAGTTTTGG
TACTAGGAAATACATGTGTTTTCTTCATAATGGACCCGATGGTACTAAATTCACAATATT
TACTCCGAAATGTTCAATAGGCGAAATTATTCAGTGCTCTCCATGATAAGACTAAAGCAA
GATAGGCTACTAGATTTGAGTAATGGCAGCAATTTCAAAATTGTATGCATTATTATGCTT
CTCTATTGACGATGATGGTTCCTGTGGAGTAATTCTTATTTTTGAGTTTTACAGAAGATG
AGGTAGCGATAAGGTTGCTTCTTGGTCTTCTTGTTTCTTGCCTACCAATGCAGTTTGATG
GTGAGGCTTTGTGATTAATTTTATTTCTTTTCTAGCAGAGTTGGTGCTTGTCCTGTTGAA
TCGATTGCTTGTAATTTTATCAGGGAAGGAAAGAGGGTATGTTTTGTGAATGCCGGTGTC
ATGCAATTTGTAGAACCGGTCATTGGTGTTTGATGTTGCAGCTATCAAATATTTCTGCAA
ACAAATTCTGCATTGCTGTGATACAAATTTTTTAGTATTTTGATTCCATGTCGTACAAAT
CCAGACTTTTGAGCTCACAATGAAATCCATGAGTAAAGAGGACTTGTTACGATGTTTTTA
CTAGTACGGATTATAATTGTAGAAAGAGTGTCATTGCACAATTGAATGGAAGCTAGCTTG
CTTGTTTAAAATATAAGCTAGCTTGTTC
>TeaL_54487
ATTTAATTGAAAAATTGATTCGGGTCAGATTAAATCGATTAAATTGGTGGATTAGTGCCC
AATTGCCTTATTATTATTATATTGACTTAGTGGGACTTGATATATTTGAGCACTACACCT
CATTTCTCTCCTTTAGCTCATTTTGACTGATTCTTGGACTCAATTTGAGAGAGGGAGCCG
ACTATAGAGAGGGAGAAAGAGGGATTGTGCAATTGAGGTCTTGAAACTTGGAGGTTGGAA
GTCTAATTCAAGATTTAATCATAGATTGTGAGAATCAAGCTCCTAGGTGAGTAATTCTTG
GATTATAGTTTGTAATTTTGTGTGTATTCAAGCTAATTTGGTGATCAAGAGTGCGATTGA
AATGAAATTGTGTTGGATTTGTTGAATTGAAGCTTAATATGTGCATGCATGTAAAGACTT
ACTTTGAAATTGCATGTTTGAACACAAATGTGTATAATCCATGTGAAATGTTAAAGGAAA
CTCATTTTTTGATCACCATTTGTGTTATTTAAGTTGAGAATGTGGCTAATTCATCACATG
CATGTACAATTTGAGAAGATATGAGCTTGAATGCATGAGTTTGTTATGTTGGTGTTGAGT
TTGACATATTTTGGGACATGCATGTAGATAAATCAAGAAATTGAGCTCCATAATGTTATA
ATCTTGCATTGGTTTCATGTTAGTATGATTATATTTGAGATTTGAGCCATTGCATGCAGG
TATTGAGGCTGAGATTTCGAATTGGAGCTCAAGAACTCAATCTGGAAAATCCATATTTTT
TATGTCCGCTCGAGCGGAGGAATAGACGCTCGAGCGGTAAAATCGTGCCCCCAGCACTTT
TTGCAGAGTTGGTGTCCGCTCGAGCGGAATATTCCACGCTCGAGCGGGGAGCTTTTGTGG
ACAGGCCTTCCGCTCGAGCGCCCATTTCACGCTCGAGCGCATTTTTCATGCAACCAGTAC
TTTTGCAGGCC
>TeaL_54488
TTCAAACTTGTAATGTGTTTCATGTTTGTTTAAGCGATCAACACATTTTCCAAGTGTCAA
AAGTATGTCCAGGTCTATAATTTTTTAAAAATAGTAGTACATGTTTGGACGTGTTTCTGA
CAATTATTGGAAAGTGTGATAAATGTCGTGTCAGTGTCCGACTGCTACCTTCTTAGAAGT
GTTCAGACTTTTTAGAATATAAGATTGCGTCAAGGACTAGCTTTGAGTCCTTGCCTATTT
GATTTAGTTATGGATGAATGAATTAACTAAACACATTCAAGATGATACCCCATGATGTAC
GTTGTTCACTGATGATACTGTTCTACTAGATTGAACTAAGGAAGGAGTTAACACTAAAGT
AGAAATTTGGAGAGAAACACTTGAGCAAAAAGATTTAAAATTAGTAGAAACAAAAGTAAA
ATATATAGAATGTAACTTTAGTGACAGTAGAAGTAGAAATAATAGAGAAGTGAAGTTTGA
AAACTAGAAGATAACAAATAGTGAACATTTCCGTTACCTAGGTTTTTATTATTATCATGG
AAGGTGAGCTTGGAGATGATGTGGTTTATAGAATCAAAATAGGTTGGTTCTAGTGGAAGA
GTCTGTTTGACATATTAAATAGTTGACTAATACCAAGAAAATTGAAAGGAAGATTTTATA
GAACAGTTAATAAGACCAGCAATGCTTTATAGGACACAATATTGGGCAACTAAGAAACGT
GTTTATAAAATGAGTGTAACTGAGAT
>TeaL_54489
TATTTTCATTCATACAACTAACGACTTACTAATGAAAAAGGATCTAACTGTTATCTAAAT
TAATACCTAAAGAGAAACCAGTACAATTATATCTAAAATGTAAGACTACCTGTATTTTTT
TTTAAACTTTACATAATTTAGTGTAATTTACCCTTCTTTTTTTCATGGGTCTGTTGTATT
GATTCTATTTACAAACATGTGTTCTTTTACAAACATGTTTTTTATTTGGTTTGAAAGCCC
ACAATGCACCCCTGGCCCATCATATCAAGCTACAAAGAAAACATGGGAATTAGAAAAATT
GCAAAATAATGTTGCATTTGGCATCCTGAATTATATGCTTCATATTTAAAATTGACCCAC
ACATGGAACTCGAAATCGCAACCTCCATTATAGGAGTTCAAATTTTATAAGAACACTTAA
TTATCAGCAATGTTAGGGGGCCACAAATTTAGTGACTCAAATGGCCTGAAACTGCCAAAA
CGTAGGGGGCCACAAATTCTGTGGCTCAAATGGCTCGAAACTGCCAAAACGAATTTGTGG
TCACCAAACATTTTCCCTTAACTATTTGTACAACTTACAAATAAAT
>TeaL_54490
GGAGATATCAGAGACTAGTGGGCAAGCTCGTATACTTATCCCACTCGCGTCCAGACATTG
CCATTGCAGTAAGCATGGTTAGCCAATTTATGCATGCTTCTAGAACTTCCCACCTAGAGG
CAGTAATGAGAATTCTGAGGTACCTAAAGACTTCTCCTGGAAAGGGTCTCTATTTCTCGA
AACATGGACATCTCAGTGTGAAGGCATTTACTGATGCGGATTGGGCTGGATCAGTCACTG
ACAGACGATCAACTTCTGGAAATTGTACATTTGTTGGAGGCAATCTCGTCACATGGCGAA
ATAAGAAACAAAATGTGATTGCTAGATCTAGTGCTGAGACAGAATTCAGGGCTATGACAC
AGGGTGTATGTGAGTTGCTATGGATTAGACTATTGTTGGGAGACTTAGGGATCCATTAGA
CCGATTCCATAAGATTGTACTGTGACAACAAGGCAGTGGTCAACATAACTCATAACCCCG
TCAACATGATAAAACCAAGTATGTGGAGATTGATAGGCACTTCATCAAAGAAAAGTTCAC
TTGTGGCACCATATGTACTTTATTTGTGAAGACTGGAGATCAATAAGCAGATGCTCTCAC
CAAAGGAATAGGGAGCAAACCATTTCATGACATTCTCAACAAGTTGGGCATGAGAGATAT
CTTCGCACCAGCTTGAGGGAGAGTGTTAAAATAGGAAATTATATTATTAGAATAGAAAAT
GATTAGTATATA
>TeaL_54491
AAGTGTGATGAGATTATCTGGGTGAGAGTGATGAGATTTGCTCTACTTTATATATATATA
TAATGGACAAATTATCTGTCACAGATTGTACACGGGGGTTATATATATAAATGGACAGGG
CCATTATGGTAATTTTACTACAGGGAAAAACAGGGCCGGGGACGGGCCGAGGACGGGGCT
GTGAAAGTGATCCCCGTCCCCGCCCAGGACCCGGCCCGAAACTGATCGGGGATTTAATTT
TAAATACCATCCTCGGCCCGTCGGGGGTATTTTTCGAAAAAAAATTGCTCTTATCGGGGA
CGGGGGGCCGGGTCCCCGTCGGGCCGGGTTCAAATTGCCATCCCTAATGAGGAGTCCAGT
GATGAAGATAATTTCACTCATTTTTCCCTCATAATTGTGCACTCAATTAAAAGTGCAACT
GCAAAATGAATGTGCTATTAGAATAGTATATTATTAGTTGGGTTATTATTCAATTATAAT
TATTCTATGCCTTAGGGCTCTTGTAATTATTAATCTTTATTAATATAAAAACGGGATGAT
ATCACAATCATTCCCTAATCTTCGT
>TeaL_54492
AGAGAAAGGATTAAGGAATGATTATGATATCATCCCTTTTTTATATTAATGAAGATTAAT
AATTACAAGGGAGCCCTAAGGCATAGAATAATTACAATCGAATAATAACCCAACTAATAA
TATACTATTCTAACATCAACCATCCTTCCTAACACATCAGCCACCAAAATAAAAAGAAAA
GGTGATGATGGATTCCCTTGTCTCAATCCTTGTGAAGCCTTAAAACTTTCACCGGTTTTT
CATCAACTAAAACTGACATATTGCAAATCGACAAACATCCCCTAATCTAAGATCTCCACC
GCTCACCATAACCCTTCCTATCCATTACGAAATCCAAAAACTACCGATTTACATGATCAT
ATGCTTTCTCAAAATCAACTTGAAAAATAAGTCCCTCCTTCCCTTGACTTTTAAATTCCT
CCACCACCCTATTTGCCACCAGGGCCACATCTAAAATCTATCTTCATTTCACAAAAGCCC
CTTGTGCCTTAGACACTGTATCCCTCAAAGATGTCCTTAGCCTTTTTGATAGGACTTTTC
CCAAAATCTTGTATAGTGATGTAACCAAACTGATGGGCCTAAAATCACCAACTCTCACAA
CATTCACTTTATTAGGGATTAAACATATAAATGTATCATTTGAACTCATATTGACAATCC
CCGACTCATGAAATTTCGTAAAAACATAAATTAAATACATCAAACATAATTGGAAAATGA
ATTCGATTAAATAAAAAAATTTCTCAAAGTTATACAATCATTGTAATCGTCGATCCCAAA
GTAAAATATGACAAAATAAGGTTACTTAACTAGGGTTTCATTTAGACCCTAAGAAAGAAG
ATTAGTTCCCATGGAGAAGGTGAAGGATGTCATGGATGTGGAGAACTCCATCATTGGAAC
CTTGAGTTTCCTTCCTCCTGCTGCTTGTGCCATCTTTTGATATGTGAAGAATCCCTTTTC
TTGAAGGCTAAGTTATCCTTTTATAGTTTCATACCAATCAGGGTTCGAATGGGCTCAAAA
CGAGCATAAAAACTTAAATTTTCGAACTTTTTAGCACGTTGTGCACCCGGGCTCACTCGG
AGCTCTATTTTGCAGGGTGTGCGCGCGGGCTCACCTAGACAAAATACTTTACTTGTGCAG
GTGTGCGCTATGAGGTGCACCCAAGCACAACTTGACACGCTCAAATCTAGCTTTGACTTT
CCTTGCTTCGTTTGCCCGACACTTTGGTCCTTTATTACTCGCTTTCATCGCAAGGACCCA
AATAACCTACACAACAC
>TeaL_54493
GATCATCACAAATAGTTGACAACCAAATTGATTAATAGTACAAGGTTCGTCACAAATATC
ACGGACACTACTTGCGCTTAGGAAGTGACAAAAATAAGTTTGAGAGAATATGAGAGAACA
TTAACCAGATCAATGGCCGCGATAAGAATTGATTGTTAAGCAATTTGTCTTAGTATTCTT
ATTCTCTCTTCTACACTTTCTTTCTCTCCAACAATGTAAGAACGTATCAAAATAATTGCT
TGTATGTTGTAGCATTGTAGCTCTACTCGCACTACTCAGAACTACATAAACACTACTCTA
CCAACCTCCTTGTTCTTCTAGTGATGGTTATTTATACCTTTTATAATATTTCTCAATTGA
TGCACACATAACTTCGACGATTTAAATCATCTCTAAGATTATTTTCATAAATGAAATCCC
AAGTAAGAAAATTAAAC
>TeaL_54494
ACATACCAGACCCATTAGCAGTATTAATAGTAATAGGAGAGGAAGGGGGAATACAATTTT
GAAGTAAGGAAGGGTGAGGAGTCATCTAATGAGAAGCAGTAGAGTCAAAAAGCCAAACAG
AAGAAGATATACTTAAAGAGGACCCAAGCAAACCTGCATGAAGAGACGTAAGAGCAGAGG
CTAATGGAAATGGCTGAGAGGTAGACAAGAGGTGCTGAAGCTGAGCAATCTGGGCACTAA
AAGAAGCCAAGTCAAGATCTAGAGCCGGAGTAGATGCAGTATAAGCGGTAAGAGGCCGAA
AGTTATTTTGAGTAAGAGCTCGGGACTGTGACTGAGGCTGTTGAGAAGACGCACAACCCT
TCTTGGGATAGTTGTACTTCCCATGGTCCCTCTGATGGCAGAAAGCACACATCAAAAGCC
AGGGGCCCTTTCTTGGGCTTTGTAGT
>TeaL_54495
TCTGTGTGAGCCAGCCGATAATGTGGTCGTCATCAGGTTGGCACATCATCACCTCCCGGT
AATCTGCATTATCCATCAATGTCGAGGCAAAATAGAATAGCGACGTACCGAGCAGGGTAG
GAATGTTCCTTAGCCGTTGCATGCACTCTGAAATTGTGTATAGTGATTCGTTACCTGTGA
GGTGCCTGACAATAACTTGCTAATTTTGGGTATGAACGACATTTGTCAGATTGTTCATGC
TTTTCGTAATAACTGACGCTCCACTTGTGGCCTTATTTGATTTTCCACAACTTGTTGACG
GAGTCCGTTTCCTTTTCTCGTTAACAGGCTGAATAGGTTTGATTGAAGAATCTGAATCGA
CGTCCTCTGCTCGTGCAGGTATCAGGTCAACAAATGGCTAGGCTCCGAGGCTGTCCACAG
AATTGAATGACACGTCGGCAGCTTCAACAACTTTCTCTCCCGGGTCCAATAGTGCTTACC
AGTAGCTGATGCCCCTGTAAATACCATCTCTATTAACTCTTGATATTCTAAAGTTTTTTT
CCTGAACTTGGCACATACCTTGTTTGTCGAGTCGATGTTGTGTCAAAAATGCTGTGCTGC
AGTAGTGTTGTC
>TeaL_54496
CTTGGATGTTTACCTGAAATTAGCAAATGAAAACTAAAAACAAATTAAGGTAAATAAGAA
TGTCTAACAGTATTTGATTGGCTCAAATTAGATTGAAATGCATGACTTATCTTTTTGATA
TCTTTTTAATTGTTGAAATGCTTTAAAATCCTGACAAAAATTGCACTTACTATGACTGAA
AAAGTAAATATGTTTGACAGTCCCTTGTTGTTTGCCATTGAACAAAATGTACCAGCCACT
GGGCAGAGCAATTGCTTTGGTTTTTTTGTTTTGCCTGCTTGTAGGTTCTATCATAAGTAT
TTTTATTAATTCAAAAGTAGAGTTAATTTTCGGCATTTGTTTCCTTTTCTACTAACAGCC
TGGCACCTCAATATTACCGGGCATTCCTGATATGATAAACAAGGATGCTGATAGAACAGC
AC
>TeaL_54497
GGCAGAGGAAGAGGGAGATTCACCTAATAAAAGCAACAATGGGAAGCAGGTCATCAACTA
AAAGAACTGGTGGGAGCCTAGCATCTCATCTACCACCAGCAAATCACCATCTTTAATATA
TGATAGAATGACAAAAATAAAAATCGCTAATTTTCACAAAAAAAATAAGCAAATAAATAA
AAAGAAAAATGAGGCCACAATTGGGATAAAATTACAATGTACATGAGGAAATATTTGATA
TTTGGATATTGTTACCTTCAGTATTCTAAGCAGGGAACAGAAGGAAAGAAAAATGTGAAT
AGGAGAATCTACAGTTGATCGATAACCTACATGTTTGTACTAGAAAGAAGAT
>TeaL_54498
CCATCCCATCGGAATTCCAATGGTTATTTAAAAAAAAAAAAAACTGAATTTTGATTCTCA
TACTTCGACGGCAAAGTTAACTTCATGCTGGCCTTTGGGTTTGCTATGTTCTATGATCTT
TGCACACCCTTGAGATATGCTTAGGAATCGGGCAATTGAGAATCAATTTATTAATGAATT
AGACAATTAGATGTGTTTGGTTGTAAAAATGAAATAATTAGAAGCTTTTTTCCATGAAAT
TTTAAATGTGTTCAATTAATTCATTACTACCTACCACATTCCAGAGGCATGTAAAGGTTG
AAAAGGTTAAGACTGGCAGTACCATAATGATGACACTAATAATGTAGAACTTATTTGCTG
GTGCTGCGTTCCTTTCTGTCTCCTCTTTCTCCTGTATATTATGCAGCGTGGGGGGTTTTA
TTTTCATTTACTGGTTTTGATTGTCAAATTTGTTACGGAACAGGTTGCTTCTGTTATGAC
CGTTT
>TeaL_54499
TGCAACCACTATTTTTTTTCAAATCTAGAGGCAGCCAATATGTATAATTTAAAGATAATT
AATAGTTAATTCTTATATATTAAGGGATTTTTTAGGCGATCACCCCCTCAAGGTCCATCC
TTGATCCAAATTGATGATTCAACTGACGAGACCTCTCACCGATCCCACTTTGGGATCCTC
ATTTTAATGACCATGCACGTTCTCATCTTCTGAAATTTTATTGTCAACCCTACCCCTCTT
AAACTTGTTCCATTCCCATCTGAATAGGACGAGTCAGATCTGCTGACTAAAACCTTGATG
CCATATTTCCTTTTTTGCCTCCTTTGCATCTATATCTCTCTACATTGTTTCAAATTTAGT
GCCACATGTTTATCCTGACATTTTACTGATGTGTATATGGACACTGTTGGAGGCCAAAAC
TTGGAATTGTAAATTTTTTTTTTTTTAAGTGAGAACCTGGATTTTTTTTTTT
>TeaL_54500
TTCAAATTATTTTATTCAAACTTGTAATGGGTTCTATGTGTGTTTAAATGTTAAGAAGTG
TCTGACGAGCCATAAAGCATGGGTACTTCAGCAAATACGCCGTACCTGTACCGAGTAATT
AACGAGAATCGGTACTTTGCATAGTACTTTTGCATACATACCAGGCACACTAAACATGTA
CTAAAATCCTTTCTTCTTAATTTTTGCCGTACCCTAGACATACTTAGCATATACACATGT
CGTACCTCAACCGGAATAATATTTTCTTCTATATAGAGGTGAAGTTAGTTTCATTGGACT
TGTTTTTTATGCTTAACATGATTTAAAACTAAGCTTTGGTTTGTAAGTTTTATAATATAA
TGACATTTAATTTTTGTTTATACCTTACTTTTGGAATCAAATGTGAATTGTAGGTTTGAT
CTTAATGAAATAAATCATTTAACTATTTTTGCATTACTTCAAATTAAAAATAAATAATTT
TTATGAACATAGCCAACCGTGCCCATACCTTACTTTCTTTAGATTTTACCATATTTGACA
TACCTGTACACGTGCTTCATAGCCAACGAGTATCATGTCGTGTCGATGTTCGATACAGTG
TTGGACAAGACATGTTACCATCTTAGAAGTGTTTGTGCTTCTTAGTTTTTTGGTATTCAT
CAACAAATTATGAGTTCATTTGGATGAATGTGAATTTAAAATGCATGGATTTGACATTAA
TCATTCAAGGAGAACAACTCAAATTTAGATTTGACAATTACCTATAAACTAAGAAGCACT
GACACTTCTATGGAAGAAGCATGTCATGTCCAACATGACACTCATCAGATACTCCTAAAA
GTGTGTATGACACTTTTTTAACATATCTTGATTAAAAATTCAAATTCATAACATCAGACA
CTTTTGCGAAACTTCGCAGACACGTCTGCAACATTTCTTGAACCTTCCAAATTCATCTTA
TATGATGAATCCCTCCATTATAACAATATTCTCCATTCTTCACATCCTAAAAATGTTTTG
AAATATTTCTAAGATGAATATATTATGTGTAATACAATATTATATAATTGTTTTACATTG
TTTAGAAAGTAATTGCTATGTAAATGATGTCGATGTTTAAATTTATGAAATATATAACTT
TTTAATATAAAAAATCTGTTGTGTTACATTATTATTATCTTTGAATAAATTATTCATATA
TATGAATATGACATATAATAAAATATAAAACTTCAACGTATCTCAAGCGTGTTATATCCT
ACATTTTTTGAAAATCGACGTATCGACATGCTGATGTCATGTCACGTGTCTGTGTTTGTG
TCTGTGTTACTTAGCCTATAAACTTCAAGATTGAATTAAATATCTTTATCATTAGATTTT
AAATAAATATATAAAAGTAGTTATTTGAAATCTTCTAGCTACAAGGATCATACCAAAATA
CATCCCTTTATCTCAACATATCTTCTTCTGTAGTTTTTCTATCCACTTATAATAGCTAAC
TCTCCAATATTTCTAACCTCAAATCCCTTGATTTGAAATCACATCCATCCAAAACAGACA
CTATAATACTTTCTTGTTGAGGCAAAGAATCCTTTGTGTTAAGTCATCAATTGTCCCAAA
CAGCTAAGTTGTTAGGGAATGGGTGCAATAATGTATATCAAGCTATTTAACACCCTCCCT
CACATAGAACCTTGTGTTGCACATGGAGATACAAACAACGAACCAAAAAAAAGGAGAAGT
AGACAACCAAATAGAGAAGAACAAGCCACATGGGGACCAAATATGAAATGCCAATGAAGA
GATTTGAACCCAAGACCCGAGCTCTGATACCATGATAAGTCACCAATTGTCCCAAAACCT
TAAGTTGTTAGGCAATGAGTCCAACAATGTATATCAAGCTATTCAACAATTTGAACATGA
ATAAAGATTGAGAGCTCTAA
>TeaL_54501
CTCTAAAATAATACTTAAGTCCATCTTATTCAAGGTTCCAAAACACTTTGGTATGAACTA
CTAGTCTGTGTCTAAAGTTTCAAACCCAAATGGTTTTACTCAATTTGCTTATCATAAGAG
TTATTTACAATTAATTATATCCAAACAGGTCACTTTCTGTAGCACATTAAGGAAATTAAT
GGTTCTCTTGCTATACACGAGCAATTGACACAAGGCCAAAAGGGTAGGAAACTAGACTCA
TAAACAGTTCTAATGACGCTGATTTGATAATTTTCAGATTTAAATCGAAAGAGAATGATG
ATTTAAAGTTAGCAATTTTGTGCAGAGTTTTAGGACCAAGGATTTTCTCCCACCATTCAA
GCATGAGTTCAGCTCCTTAATTTGTTTCAAAATTTTCATAAAAATAAAATATATGCACAG
AAGTTGTTATTGTACAAAAAGGCGAGCCAAGACCAAACTACTGGATGGATCACTCATGCA
TTAATATTTGCAGCCCCAACAATATGCACAGCAAACATCCACTTGTGCTTGCTTGCAAAA
TAAACCCACTACA
>TeaL_54502
TAATTCAAATAATTTAATGCTTTGCAACTGGAATGCATCAGTTTTCTACTCTTTTGTCTA
TCTCAATGTAGCTTGTTATGTTGTTTATTCTACATATGGAATGTGATATGTTTACTTTTT
CTACCATTTAGCTAGTCTTTTTGCCAATTTTTTATTTTTTATGTTAACGTTATTCTGGCT
GTGCATGGCAGGTTGCTGCAGAGCATGTTCAACTGTTGAATGCTGTGAGAGCATGTTCAA
CTGTTGAATGCTGTGAGATCTAAATTGCCATTTTTGGTTACTACTGCAGATGATGTAAAA
GATTCTGTTAAAGAGGAAATCCGTTTAAGGTAGCTGGTTGAAGTTCACTGTTATGTGGAG
ATGTTTTCGATATGTAGATCTTAGGGCAGATAGACAGCCTGAGTTTACACAACTGGATAT
GGAGATG
>TeaL_54503
GAACCTCACATTTAAACCAAGTCCTAGAACAAGTCTAGCTTCAAATTGCAAAATCCAAAG
ATTCACCATTGAATACCAACTAATTAACCAAAAACTCAAATTTCTCATTTAGATTAACAG
CAGCAGATAATACCAGAAAGTAGAATAGTTTGTATCGTCCAGCTTTCAGAAGAGGTGGTC
ACTACTTGGAGAAATCCAAGTGTATCTGCTCCTTCGGAAGAGAAGGTCACTACTTGGAGA
AATCCACTAGTAAGTTTGGTGCACAGGTCCCTCATTTTCAATAGAGCTTCACCAAATTTT
TATCACAAGGACCCCTACTCCATATGTCCAAACACGCACACACATACCCAGGGCCCAACT
TTTGGAGTCTTGATAAGGGACATATAATGCTCACAAGGGTTGAACACATGCTTGATATAG
GATGAGTTCTTTTGATCCCAAAATAATAGTAATACCTCCTCTATTTTTTTAAAGAGGCCT
ACAAGTCCAAACCCACGCAACTCACCACAACAAAAAACTTTTGAACTTCAACATTTGAAT
CTCAAACTCCTACCTATGCTGATACAAAGTTCAATTTATTTATTAACTGATATCTATTTA
TGTATTAATTTTGGAAGATGAAAGCTTAATTTATCCAATATACATGACTTTATTTTTACT
TTGGAAAGAAGGTTCACAGAAGGAAATCTTGGAGGCTTTGAAAAGTTGCAATGGAGATGA
GGTGCCTGGTTTGCGATGCGGACATTGAAAAAACATATGATCATGGCAATAGGGGTTTAT
TTGGTCTGTTCAAGTTAGAGAATGAGGTTTGGATTGTAACGGATGAATGGGATCAGCTAG
TGCATTTGTTCAGTTAAATTATCTGTCCTGATCAATGGTTCCACATCAGGCTTCTTCTCT
TGTTCTAACAAGTTGAGATTGTCAGATCACCAATTGTTCCAAAAACTCAAATTGTTAGGA
AATGGGCTCAACATTTTATATCAAGCTATCCAAAACCCTCCCCTCATATCCAACCTTGTC
TTACACATGAAGATGCAAAGAGACAGAGAGAGAGAAGCTAAAAGAAAACAAGAACCCAAC
CCCGAAAGCAAATGAAGAGACTTGAACCCAAGAACTCCCCCAAACTAATATCATGTTATA
TAGGTTATAGGTAGAACTCAATCCCAAAAGCTAGCATGTGAAGTGAGGATACCCTTGTGC
TTATTCAGCACATACCCTTTGTACCCACAATGTGGGACTTCACAAATATAGGATGATCCA
TTATCTCCTTTTTGTTCTCATTATCTTTCTGTGAGGGTGGATAATGAGGAACTTGTTCAA
TTCTAGGCAGATCTTTGGATGGGCTCCTCCTCCTTTGCCTCTGATTTTCCACATTTATAT
CGAGTGTCTCAATCTCATAATTGCTCTATTGCTTCTATGACTTGTTCATTTTTTGCTCCC
ATCTATTGGAATTTCAGTTTCTCTAGGAATCTCAATGATAGGGAGACTGTACAGTTGACA
TCTTTGTTGTCAAGACTTGATCATTTCTCCTT
>TeaL_54504
TGTATGCTCTGTAAAGATAATTATTGTATGCTCTGTAAAGATAATTATTGTGTCTGTATA
AAATTTAAACAATTAGCTCCAGTTGTAATAGAATGAATAAAAACTAACACAAATCATTTA
ATTCTTTTCATCTATGCTTATAGGCCTCTAATGACCTTTCATCATCTCTAATTAGCCGTT
CAATTATGTAAGAAGTACTAGATATGTTTTCTTTTGTAATAAAAATTGTAGTCACTGTTG
GATTGCTTGATATACATTATTGGGCCCATTTCTTAACAGCTTAAGCTTTTAGGATTAGTG
GTGACTAAACATGATATCAGAGCTCAGGTTAAGAGAGGTGTTCGTTTTCAAGTCTCTCCG
TTGGCATTTGGTATTCTACCCTTGTTTGGTTTCCTCTTCTTTGTTTAGTTGTTTGCTTGT
CTTTCTATTTGGTTCTATGATTGTCACTCTCCACGTGCAAGACAGGTTGCACATGAGGGA
GGGTGTTGGATAGCTTGATATACATTGTTAGGCCCATTTCCTAATAGCTTAAGATTTGGG
ATTGGTGGTGACTTAATAGTCACAACAGGAAAAAAAATAAATAAATAAATGCCTTTCATG
CATTTCCAACATTATGATTTATGAACACGGTAAAAACTACTGTCCACAAACACCAAGAAG
AGCCCCTCCACCAAAAAAATTAAATAAATCCTTCCTTGCTGCAAAAATAAAAAATGCATG
CTGCCACAGCCATATATGTCCTTGTTGCTCAACAAAGCATAAACATACAAATCCAGAAAT
ACTCATGCACAACCCCAAGCACACAACATTTTTACAGAATACTCACAAGAAAACGAAGAT
CACTGTAAACAGGCAGAATACGAGTCTGGACAAAAATTAAATGAACCTTAGTTTTCTGGT
TCATAAATCCAACCAAATACATCAGCAACATTAGGGAACGAAGCAACAAATTTACCATAC
CTTATCATTTGGAGCTGCTGCATGCCCATAGTGAAGAACAGAACTGTTTCATGAAACATT
AATACTGTCAGCTGTCAATTTTACCATGAAATAAAGAATGACAACAGTTACAACCATACA
AATCAGATATTCAAATAAAAGCATTGCTGCTCTTTTTGCAAGAAAAATGTTCAAATTTGC
CACGTGACAAAAATAGTAATTGAGGGAAAGAGACAGGTCACATGTCAAGAAACTGTTGAA
TGGCTTGATACACAATTGGACACGTGTCCTAACAGCTTAAGCTTTTGGAACAATTGGTGG
CTTAATATGCTATCAGAGC
>TeaL_54505
CCCTAATAAATAAAAAAAAGTGTTTCCAAATGAAACAATATAAACACTAGAAAATTAATT
GAAATATACTTGCATACATTGAGAATTAAATTAATATAATTTAAAAATTAAAAATCAAAA
TAACACAAAATTTATAAAAATAAAAAATGTAATTAATGCAATTTGTTATTTACTGAACAA
AGTACACCAGTATCAAGATCCTCGCGCCGACACCTTTGATTTGTCTATGGAACTCATAGT
GAGATTTCTCATTCCACTCGCTCACAATTATGATTTTTAAAATTTTTGATCCACTAATAT
GAGATTATTTATTTATTTATTTATTTATTTTTGATGCCAAACCAAGATATCATGAATTAC
ATTGGCCT
>TeaL_54506
CTTTGTTGTTCTTGTGTACTCTCTCTCTCTCTCTCTCTCTCTCTCTCGTTTGTTCATATT
TTTCATATTTTTTAGTTCATTTGCGTTTAATTGAGTTCTCAATTTGGTTCAATGTAAAAT
CATTTACTGCACTGATGTTTCAATTGCAAAGTTCTTTACAGGTCAAATAATTGTCATCCT
GCCATTTTTCGGGTGTTTGGTTGGCTAAAATTTTGAAAATGAAGTTTCAGTCCAAAGAAA
TCATCAAACAGCTGGTGGGCATACAAAATATGATATAAGAAAGCAAAAGAACAATAATTG
AATACTTGAGGGGTAACACAGTTAGGCTGACTGAGTGTAGAGTGTGAGATTTCTTGAAGA
AAAGACTTTGACCAAGTTGGTGTGTGTGCCTATGTACATTTTTATTCATATAATAAATTC
GAGGAAGGGTTATGACTCGCAAGTGTTGTAGAAGATGCCTAAGACTACTGTTGAGATGAT
AGGAACCTCCTGTAGTTGTATGATTTTGAACCGAAAAACTCAAAAAGGAATCCATAGACT
TTACATCCAATTTGGTGAAATGATTTAAAATAAAATTGGATTATTATTTCAATTGCATCA
ACCGAGGAAAATGAAGGAAATAAGTGTTAGAAAACATTTTGCAATAAGACAATTGGAGCA
TTAGTGTTGTGTCTCCGCATGAATGCATTCTAATTGATCTGTCAAGCATGCTGCTACACC
CACAAAGCACTTGTGAAAATTGCTCTACAATAAGGACCATATGAAAGAAAGAATGGCCTC
TAACTAAATTCATTTCCTACCTGCAGTTGGACGATCCTCACATCTGTTG
>TeaL_54507
CAGGAGAAGTTGAATAAGTGTGTGATATGTATGCCTTTTGTTAAGTCTGAAGATCAACTG
GCAGATGTTTTTACTAAGGGTCTTAGTAGTAAGGTCTTTCACCCCATTTGTTGCAAGTTG
GGCATGAGAGACATCTTTGCACCAACTTGAGGGGAAGTGTTAAGTGTTAGGGTAGTTTGA
TCTTTATGTCTTATGCTTATTATTATTATAAATAGGTGTAAGGGGGAAACCCATTCTTTT
GAATCAAAAATATATACAACAGTTTTTTCTCGTTCTATTTCTTCTTGTTCTTCTTCTCCT
TCTCATCTATTCATTCAACAGATAGCAAGCAATAAGCTAAATTTAAAGCAGGCAATAATA
AGAAAAGCTATGCCGAAGACTTGTACAAAATGAGCTCTTTCATCAATCAGAAGATGGCAT
TATATATGTTGAACAATGCACAAAAGTGCTACAAGAGATGCCTTACCAATGCTTTAGCTT
AGGTTACCTTAAAGGCACAAGTGGTCTGGTTTAACACTTGAGGTACCCCCACCTTAATAT
AAGCTTAAAAACCTTTTACAAAGTGGCAAGAGGAAACGTCCACTATGTTTGTGGAATCAA
AATGAAATTCTAAAAATTCTATAAAATGAGAAAAATTACAAGACTTGGTCCCAAAACGCT
TTTCATACTAAGGTATTTACATAAAAATTTACAAGTCAAAAAGAGTCCATTTGGTCCCTA
AGGCTGGCTGGCGCTGTCATGGGCGGGCGAGCAGGCGTGGCGTGCTTGAGGCCAGGCGTG
CACAGCAGACTCGGGCTTGGACTGGCGTGCGCGAGGGCGGCACGCTGGCTGCTGGGCGCT
GGCTGCCTTGCTGCATGCCTTGGGGCTGCTCCACCATTGCTTGTTGCCTTTGCTTGCACT
TTTGCCAACAACTCCTTAGGCGTATTTTGGACTACCCAAAAGGCACAAATGTGTATGGCA
TCAAGGTGTTGACCCTTGGAGGGGTGCGCCTTGACAGCTGGGCACATGAAGTGAGAATTT
TACTGTGTGGAAAGAGCCGACTTTAGTTCGTAACTGATTTTCCACCTCCAAAAGAAGAAC
CTAAACTTACTGATTGGGAGAGAGAGGATTTTATTGTTATGTGGCAGTTATGGTATATTT
TGGAACCACACACATATTGCTACTAATGTATAGTTTTGTGATACATCATACATCCTAAAA
AATAAAAGAAGAAGGATTCTCTCGCTGAGTCCTTTTCACATCAGATCAATGTATCTCGTG
TGTATGAGCTCTATGAGATAATTTTTGCTACCAAGTAGTTTGGAAAATCTTTGCCCAAGT
ATTATAACACTTGGAAAAATCTGTGGGATCCTTTGTTACAGTATAGCCGTTTACTACAGA
TTTGGAACAACAAAAACAACATTAGAACTTAATGATGGTCTGCTTAACAGGACTGCTCAA
CAACCTATTGCCTTTTGGGAAGATGGGAAGTTAAAGATGAAAGCTCACTTTCTTCATTAT
TCATGGAGAATTATTTTGATTGCTATTCTCTAGTAGTGAATGTAAGGGTTTGCTTTGCAG
AGGGAAACTAAAAGGGCCAGTGTGTCTATGGTGGCACAAGTTAGAGGGTCCGCTTAACAG
GACTGATCAAGCTTAACGGGACTGCTCAACAACCTATTACCTCTTGGGAAGATGGGAAGT
TAAAGATGAAAGCTCACTTTCTTCCTAATAGA
>TeaL_54508
AGGAACACATCACCTCTTTAGACCCACCTCAAAAGACGTGTGGATCCCACACAATTTTGG
GCTCAAAGTTGGCCCAAAATAAGCCTATAAAAACCAATTTTCCAACAAAAACTTATGTAG
TGATTTCCTTCTCTACTTCCTTCGTTGATTCCTTGCTTTTAATCTTCTTGGTGCTACGGA
TCAGATGATCCTCTTCCTCCTGAGACTTTCCGTTGGGATCTATTTCCACTGTTTCTAGTG
TGCTCATTCTAGAAAGAGAATTTTTGCAAGCGTGACTTTGAATATTTGTATTAATCTAAA
GACTCTAATCTACTTCCTCTAAACCTATACACACACATATCACTTGTAAATAGAAAACAG
AGGAGAAGATGTGCGGAGATAGGGGTGGTGGTCCTCACTTGTAAGAGCATCTTCAATCCT
TCACCTTTTCTTTTATCAAATTTAAAAGTGTTCAATCTCCACTCATTTCATCAATTGTTC
GTCAAATCAAGGGAAAGTAATTTTTAACCAAATTGAGAACTCATCAAATCCTTCATCAAT
TTGAATTTGATGAAAATTTAGA
>TeaL_54509
AAAGTTGTATTTAGATGATTTTGATAATTTTGAGAGTACCACTGAAAAGATGATGCTTTA
GAGCATCTCCAACGGTGAACCAAATTTTTCACCAAATTTGAGTAAAAAAAAGCCAATTTT
CTCAATCTGATATGGCTTGCTCCAACCGTGCATCAAAAGGGAAGTGGTCGACCGGTTGGT
TGACCGGCCGGTCGACCGGTAAGGCCAATTTTTTTTTTATAATTTTTTTTGAACCGTTTG
AACTAGTAATTTGAACCATTTGAACCAGAATCGAACACAGTTTTTGCATGAGCTGGGTGA
CCGGTTGGTCAACTTGGTGGTCGACCAGGGGGTCGACCACTTAGTGTAAAATTTTAACA
>TeaL_54510
ATCATCTCCTTTGTTGTTGTGTTCCTAAGTTGAGATCATTGAAGAATCTAAGCCTCTCAT
CATATTCTAGAGAATTCGAAGTTGTTCTTCAAGGATCTTTGAAGATCTTCGAATTTTCCA
ACTCCTTTCTTGAACCCTCTCCTACAGGTTGTAAGATGTGTGAAGTAATAGAAACATGTT
TAGAACTAGTGGAGATAAAACAAAATAAAAGAGTAAACAATTTTCTGTTTTGTTATTAGG
AAAGCAAATCAAGCGGCAGACTTTTCAGCAAATGAAGCATCTTCCTTATTACTGTTTGTA
ATTATCAAGAAGCCCTCCCAATTTACTTACTGTTCTTGAGTGTGATGTTAAGTGGTTCTT
TTTTTGAGATGGGCAAATTACAAACACCCCTTGAGGTTTGATAAAAATACAGACTTCCCC
CTGAAGTTTGAGAAATTACATCCTGCCTCCTGAGGTTTATATTTCTATAACAAATTGCCC
CATGAGGTTTTTATTTTCATACAAATTCCCTCATAATTTGTTATGCAAATTTGACCTTCA
GGGGGCAATTTG
>TeaL_54511
ACTTCACCATTCAAAAATCCATGCATAACACAATTCTAGTGAAACATAACATGACTAAAG
ATATGAAGGAAGACATCATACCAAGGAAAGATATATGCCCTGTTTGTGGGTAAATGGTAG
TACCAATTTACAAAACTCATCCATGCCATGATGGGTATAATTAACCAGTAATCAGGGAAA
GATCGATTTAAAATGCTTAGAAATCGGATTATCTACAGAGGCCTCTTAAATGCTCACATG
AAAAATCCATATGGAAAAATTCATTAACAATATTGTAACCCATATGAAAATCAACCAAAA
TTTCCCAAAATTTCAGCAATTTTTTAATTAAAAAAAAAAAAAAGGATAGAAAAAAATCAA
AAAAAAAATAAAAAAAAAAAAAAAAAACATAAAATTTTTTTTAAAAAAAAAAATTGAACA
TAGAGGGTAAAGGAAAAAAAAAA
>TeaL_54512
CAATGAAAAAATATATGACTTATTTGATTTAATTGAGCACATAGGCCTTGGTAGAGCTGA
ATGGTGAAAAATGATTCATGTAGCCGACCCCACTTGATGGGAACATAAGGCTTGGTTTGG
TTTGGTTTGGTACTCTTAACCTATAGTCTATGTTTGATTTTTGTATTATTTTGGAGGGGA
TTGAATATCATAGGATAAGAGGAGGTAAGTAATACCATAGAATAATGGATGAGATTTTAT
GTACCATCGGATTAGTTATATTATGTTTAGTTAGGGTAGGATAATGAGACATGATTATTT
TTTACTATTGGACGAGAAGGAAGGACAATCTGGAGAGGAGTGATGAACTAATCTGGGAGA
TAAGAGTTGATCCTATGATTAGCTTTGTTACACCAAACAATGGACATGGGGATAAGGGGA
GACATGTGACGACCACATGGTTTTAAATCCCTATTCATCTTATTAATCTAGCAAACAGAC
TAGCCTGATAGAGGTTAAGTCTAATTTGCAAATTTTCTAAACAATAATGAGAGGGTCCGC
CTGTGAGCATATTACGTTTCATGTATATATGGTAGTTTATATATTTTGTATATATTAGGG
TTTTTGTTTCCTTTTTTAGTTCTAGGGTTAACTTGCTATATAAACCAATGTATTCTTCTG
TTTTATATACAATTGAATATACAGTTTCATTAAGAAAACTTACACCGCCATCTCTCTACA
CCCCACATAGCACAAGAATTTATCAATTATAGTAAGTCAGGTCTGATAGAATTACTT
>TeaL_54513
AAAATCACTTTCTCGCTCTCATCTCTCTCTCAATCACTCTTCTCTCTCACACATATCTAC
TCAACTACAACAAAATATCAAATCATCTCAAATTTCCAAACTCCAAAACTATTTTCAAAA
TATACAACCAAACAAACCAAAATAATTTCTAAACTCTCTCCCCAATTTTTTTTTTCTTTT
TTTTTTAAATTTTATCTCAAAACACAAACCAAACACACCCTATGTTTTGGTGTGTTGAAA
ATTTTGCCATTTCTCTTTCCTATGAGCAACTACATAAATTTGCCACCCTACTGTAATTGA
GAAAGTAAATAGCCTCCAAAAAATTATTAGGAGGAGACAATGCAATATTCAAAGTAACAA
GACAAAATGACTAATTTGGAACCCTGAAGTTTCACTAGATTCACATCTTAATTTTTTGGC
GTGATGGCAGCTATATGGTTGGGTATTTGTAAATTTTGTTTCTTGATTTTTTATATGGTT
GGGTAAATTTTGTTTCTTGATTTAGAAGCTGCTATGCATATGGAAGAAGTGAAGCAATAC
TACATTGGTCATGGG
>TeaL_54514
TTCTCCAAATCTTCAACTTTGTGTTAACTCCTTCTCTAGTCTCATCCACTAGAACGATAT
CATCTGCAAAAAACATACACCATGGCACGTCATCCTGAATATTTCTCGTCAAAAAATTAA
TTGATATTTCAAAATTTCATCAAAATGACCCCACTAAATTATATTGTTGAAGATAACGCT
ACGTTTTATGTGATTCTTACTAGAAATTTAATTCAAAATAAAAACTGAAATGAAATGTTT
TTAGATTTTTGTATTTTTTTTAAAAAAAAAAAAAGTTAATACTCGTATAATTCCGGCTCC
GGCTCCGCCTCTCATTCTTCATTTTATTTTTCTTCTTCCTGGGAAGAGCATTGTTCCATG
GACCTTAGTCTCATGTCACAACATAAGTCTTCATCCAAACACAATATTGCATATTTTGAC
TTTGTAAATGCAAAGCAATCAGGCTAAACGTACCAATTTTCATCTCATTACTGCCAAACT
ACACTTTAATCATCCACCAAGATGCTCTCATTTTAAGCTTATACCTCCTCAATGTCATGA
ATTTAACTGAAGATATGACAGTGAATAGAACCAATTGAAAAAAATAGATCCATGTACTCA
ACCCAACCAACTGATTGGGGAATCAAGTAATTGGGTAATTGAAAAAAGAAGTTATGGTAG
CTGATCTATTATGAATGCAAAATTCACACAAGCAACCATCAGGCTTCAATTGTTATTATG
AATGCAAAAAAGTTATGGTAGCTGATCTATTAGCATCAAATATTATTATGGGCTTCAATT
GTTAAAGAAGATACATTTGCTATGGGCTTACTGTGTAAATATGAATCTCATAAGTTATCA
AAGAATATGATGTCGATATTTTCTCATTTGGCATGATAAAAAAATAAAAAAATAAACAAA
AACTGGTTAAAAGGGCAACTATGGCTAGCCAAGTCACTAAAACATCTCACCCAATAATAA
AGTCAAGAAACCGCAAATTCAAACAATATCCAACCTAACAATAATGGGAGCATAGAGTTC
AATAACAACAAGTATGAGATTATAAGAAAGTTTTTTCAGTAAGG
>TeaL_54515
ACTTTCTCTCACTACAATTCGAAAAAAGCATTTCCCCGCCTTGTTCGAAGCCCCAAAAAT
ATTTCTTCCCCTTCTCATCAGTTACACATGCATGTCCAGAGAGAGAGAGAGAGAGAGAGG
ACATGACTGTAATTTTCAGACATCCAGAGGACAACACTTCCTCCGTCAACGACCCTCTCT
TGCCATGGCTCCGGTCAATTAAGAAATCAATCGATGGTCTGAGTTCAGCAGATTGTAATG
GCACAGATCTCGATGAGCTCATCTCCAACTGCATCAAGATCTTCAAGAACGACGCTCGGT
ACCAGAACGACGTCAGATTTCTCAAGATATGGTTTCTATACATGGATTCAAGTCCAGATT
TTGAGAGCATTTTCAGAGTTATGGAGCAGAACAAGATATGTAGGTCTAATTCTTTGCTCT
ACGAGTCGTATGCGTTGTTTTTGGAAGCAAAGGGGAAGTTTGCTGATGCATTTATGGCTT
ATCAATTGGGCATTTCAAGGAATGCTGAGCCATTGGAGAGATTGAAGAAGGCACAGGCTT
TATTTCGTGATCGAATGTCTGAAATAGTGAATGCTGGTTCTCATGAGAAGATGGGTGATG
ATGATTCTTTTCAGCATAGTGAAAGTTGTATCAATCCATGGTCGATCTCCGTTGTTAAAG
ATCTATTACAGAAGATGCATTCTCAAATTTTGAAATACCATGGATACCATCAAAGTACTA
AAGCTTATCCTGGAAAAGTGGCCTTATCTTCTTTGCAAAAATCTGCCAGGAATAAGGTTA
TTGAGATAGGTGGAAAGAAGTACCAGATCAAAGGTTGTGCAGGCCAGGGTGGATTTGCTC
AAGTATTCAAAGCATATGTCGACCGTAATCCTGATGAAGTTGTTGCGTTAAAGATACAAA
AGCCTCCTTTTTCTTGGGAGTTCTACATGTATCGTCAACTTGATGTGAGGATCCCTGAAA
AGAAAAGGTCAAGTTTTGGTTTTGCTCATAGACTGCATCTGTATTCTGACTACAGCATAA
TTGTTTGTGACTATTTAGGACATGGGACACTTCAGGATGCAATAAATTCTAACGTGGTAA
TTGGTGGGTCCATGGAAGAGGTTTTATGTATTTATTACACAACAGAGATGCTATCCATGC
TGGAAACTCTGCATTCTGCTGGCATTATTCATGGTGATTTCAAGCCTGATAATCTGCTTA
TTCGCTATGCTAGGGATGATCTTACAGAAGATGGTTTTTATGACCGTAGTGGCCCTTGGC
TTGATCAGGGACTTTGCCTGGTTGATTGGGGGAGAGGGATAGATCTGAGCCTCTTTCCTG
ATGAGATAAAGTTTTATGGAGACTGTCGGACTTCTGGTTTCCGTTGTGTTGAAATGCAAG
AGAAAAAACCATGGTCTTTTCAGGTAGACATTTATGGCCTATGTGTTATTGTTCATATGA
TGCTGCACAACTCATATATGGAAGTTGAAAAGAAAGCATCTCCTGATGGTGGTTATATTT
ACAAGCCTAAATCCTATTTCAAGCGCTATTGGCAAGTTCAACTGTGGAACAATCTTTTCA
CAAAGCTGCTTAACATTAATCCTAATGACGATTACAAGACATTATTGAAGGGTTTGAGGG
AGTCATTCCAGGATTACATGAGCTCAAATCCTCAATTGATTAAAAAACTAAAGCAGTCAC
TGGCGAAGCAAAGGACTTCATTGTGTTCTGCCTAGTTCTTCCATCAATCATTTCTCCAGA
TCTTCATCTACTCATGCAACAGTGGATTTTATTTGTGCTGTTGCCTGAACTTAATCCCGG
TAGCAGTAAGCTCCGTTCAGATGTCTGTGTGCGCGCGTGATTGTGTAAAGCAATATATTT
GATCCCTTGCTTGTGTCAAAATTGAGAACCTGCCACATTGCCTTTTCTTACCCATGTAAT
GGCAGCCAAGTGAGGCTACCCCATAACTGGTGGATAGTATACTGATAATATGTTGAGTTT
GGGTGAGTGAAAGGTTTGTACCACTGTTACATGTTCATTTCCTGAAGGTTATTCAGTAAA
ACAGGAGTTTGAAGAGTTCGCCTGCAAGTTATCATGTGGAATTCACTATCTTCTACGAAT
TATATCTCTGCATATGCCAACACTATGCATGTAGCATGCGTGTTGGGGGGAATTTAAATG
CTGCTTTGTCTGCTGGCGGATTATGCATTATGTATAATTAACTTTTGTAAATTCAATTCA
GTAGCTCTTTTCATCATCCCCTCTCTTTTGTATAATTTTTTGTATTTGCTGCTGTGATGC
TGG
>TeaL_54516
GTCCGAAACGGCACTTTTCTCGCACCTAAGCTTGAAAATAGTCCATCGGGGGGCCAAAAT
CGTGTGAAAGTCAAGAGAAGGTCCGGGGAACACCTCAAACACCTAGGGAGGGACTAACGT
GAGTTACGGAAACTAACGGAACTCGCATGGGACTCTCGGTTTGAAAACTAGGTCAGAAAA
TATACTTTTCTAACATTTAGGCCTCGTTTGGGAACAGGCTAATTTAGTAACTTTTTGGCT
ATTTGACTAAAATATGAGCTAAAAAAAAAATAGTATGTTTGGGATGACTTTTTGACTTTT
TACGAAAAGTGCAAAAAGTAGAGAGAAAAGAGAATCTTTGACTTTTTGGTATGGGTTGTT
AGCTTTTTAGTTTTTTAGTGACTTTTTGGCTTTTTGGCTAAAAAAGCCACTTGCCAAACG
AGGCCTAAGCTTGGAAATAGGCCATCGGGGGGCCAAAATCATGTAACAGTGGCAAGAAGG
GCCGGGAACACCTCAAACACCTTGGGAGTGACCAACGCGAGTTGTGAAAACTTACAGCAC
TAGCATCGGGACTCCCGGTTTGAAAACTAAGTTGGAAAGAGACACTTTTTCCACACTTAA
GCTTGGAAATAGGACACCGGGGGGGCCAAAACTGTGTAACAGTCACGAGAAGGACCGGGA
AATGCCCCAAACACCTCGGGAGGGTCCAAGGTAAGTTGCGGAGACTTACGGAACTAGCAC
GGGACTCTCGGTTTGAGAACTAAATCAAAAAATGAACTTTTTTCTCACTTAAGCGCGAAA
ATAAGCCGTCTGGGGCCAAAATCGTGTAACAGTCACGAGAAGGCCCGGGGAACACGTCAA
ACACCCCGGGAGGGAC
>TeaL_54517
AACCAAAATTTTAAATAAAAAAAAAAAAAAAATCTAAAAATTATTACATTGTTTTAAAAA
AATTTTTTCCAAAAAAAAAAAAAAAAAAAGAAAAAGAAAAGAAAAGAGCGCACCAAGTGC
GATGCAATAACAAAATAAAGAGAAACGAAAGAAATCATAATGAAGTCACAGAGCTACATC
AAATCAAATCAAACCCTTCAAGAGGGAGTCCATCAGAGTCACATCTTGAGGCAATTGGGA
AACCAATGCCAAATCCTTCTCCTTGAGCCGAGCCAGGTTCTGTCGGTGCTGCTCCAGGGC
ACCCTTACATTCTTTAATGGTCTCCTCTAGAGACGCGATAATCGCCACGCTGTCGGCATG
CTCGAGGAAGCCATCAACTGTCTGAAGCCTGGCCTTCATCCATGATAGGTTAAAACTACT
TCTCTCAAAGCCACTCAGATTGGCCTCGGCACTCTCCACGAACTTGCTGGGAGTGGTCAG
GATCTGCTTGGTGGCAAGATCACGAATAAAGCCAGCAAGTGACTTCAGCAGTGTCGTCTG
AACTATTGACCCAGGGACATTAAAGGCGGTAAAGGTGTCCGGATGCAGTGTCTGGATACG
AGCAAGGGTTGCAGCAGCTTCGGAGGAAACCCAGTAACTTAGGAAGGAT
>TeaL_54518
CCCAGAGCAAAACAGCCTGCCCCTACTAGAAGAGCATTGATCCATGTCATATCCATCATC
TCCAAACGCAAACACACCCTGCAATCGGATCGGAGGCTATAGAAACAGCATTTGTAGAGT
GATCGGCCGTATATCTATATCGAACGCTTCTCAACTCTCAAATGTAGACTAGACTAGAGA
CACTTCTCTGATTCGATACTGCTATAACTATACTATTCAATAATAATCAAAGCTATATAA
GGGTGGGAAGCCCCAGTCTTCAGTTTGCTCCAATCAGACTCTGATTGCCCTTTTCATTGT
TATTTTTCCATCGTTTGTTAATTTCACCTCTTTTTCTTCCTCTCTTTTTTCTTTTTT
>TeaL_54519
TTCTCCTGCCAACCTCTAAAAGAACCTTAACCACCTTCAGGTAGATGAAAAAAAAAAAGA
AGTTAAACCCAAAACTCAATGGAGATGTTGATGTTGATGTACATGAAGTTTAATAGAAGC
ATAGAACAAAAAAATTTACTGACTATGCAGAAACTATAGCACAATACAAACATACAAGCT
CAAACAATGATAAAGTCAATAAAAATATATGATTGGAAACTGTTGCAGATTCTCATTAGC
GTCACTAGAGGGAGATCAGTTGTGGCAATACAACGGTAAAATATCAAACTTGTCCTCATT
CTTTATTTCACTTTTCTTAAGATTTCATTAAGAAAACATAAAAAGCAATCATTACCTGAA
TATAAGTCAACTAAATACCATGAATTGTCAAAATCAAAAACTTTGTTCAGGTTCAAATTC
CTAAAAGCTGCAATTAAAACAAAGGTCTGATGACAAGCCACTCCCCATGCTCAAATGTGG
CTAATAATAGAGATACCAACAGCAAGTAGGAAAAACCAAGCAAGCATTTCCAGTTCTATA
AAACCACAATAAAATATTTGATAAGCTACTCTTATAAAAACCTTTTGTTCCATCATTTAT
CTAAAAATGGGCATCTGTGTGATACAGAAGCTTGTAGCATACATCAACAGCCAAAAACAT
GAATAAATTATTAAACAATAATAATTTTTATTTATGTTTTCAATAGTTGGCACCAGAGAA
ACATCATCAAAAGCGATTTCTCATCAATCTGAAGCTCCTCATAATAAAGAACATACAAAA
TTGTACTTGCACAGAAAATACAATACTGAGCAGGGAAAAATGAATTACCCTTATGTCAAG
TCCTTCTAGCTTCTTCCTCCTGATTTTGCCTCTATCACAGACAAAATAAAGTAAACAGCT
TAGGGCTGAAGCCCAGACAGATTGTTCCTTCTCTTGTATCTGTGATATAACGAAATGGCA
AAGAAGCCTTAACAATGATACATGAAGTACTAAAAAGACAGTAACCAATTAATGATAGTT
ATATGGGTCAAGGTGACCAATCCACAACCAATTCAAAGTTTAGACTACATTCAACCTAAA
ACAATCTGGAAAAGGTTCAGAGTCCATCACAAAAATAACTTGGAAGAAATTAAATACAAT
GTTAGTGCCAATTCAACATCAGTCAAGAAGGCACTTTAGCTCCTCTACCTTGAACTACAC
CTTGTACAAAATAAAATTAGCAGAAGAAAATGAAATCAAGAAAAGGAATTATCCTCGGCC
CCTGTAATATATGAAGAATTCTCATGTAGCAAAGAAAAAGATTGGAAAGTAGCAAAGAAA
CTTTTGGTGACCATTATTTTTAAAAGCTTTAACAAGCCAATTTTAATACAAAATATGATA
ATCAGTGGTACATTACGTCACTGTTACTATTAGATCCCACAACAACACTAAAACCGTGAA
TGCTCAACGGCCATTGATTAAGGTGGTTTGCAAATGATGTGTGTGTTTGTGTCACCATCT
TCAATCATAATCACTGATAGACACACATATCTATGTAGCATACACAGAGAATGGGACACA
AACATGACACAACACAAACACAAGGACACAATAAATTCAGAAAATGGAAGATACAAACAT
GGCAAGTACTGAACCGACAATGTATAATGTATTTATTATCTAAAAATTTCCACTTAAAAT
GTAAAATGTGGAAGATGAAACTCGACAATATCATTTATATAAAGCAAACTCCAACTACTT
GCTTTAATAGTATATTTATTTAATTAATATTTTTTTACATCTAGCACTATGTTCTTTCCT
CTGGAGAATAAAATGATGATTGTAAATTTTTGGAAAAGCACCGCTGTGCAATAGCAAATT
TTGATTAATTGAAGGAATGCACCACTGCAGCTTCCAGATTGCAATAAAGCAGTTCTGTAT
AAGCCTTGTAGCACAGAGTTTCCGTTGATATGATAACGCATGATCTTTAGTAATATACAT
ATAAGTTGCACCACATGGTATGTATAATGTTTTCTTCTACTGTTCAAGTAAATTTCACTT
CCTTTAATAAAATATCATCACAAGTTTTGCTTGATGAAGCTTTCAGAAAGAAGTATTAGA
TTCATAGTGGTTGATGTAATAGCTCATTAAACAATCACAATCACAGATAAGACGTACCTG
AACAAGATGAAGAAGAATCTC
>TeaL_54520
CTAAGTTAGAACCATCCCGTGTTCAGAAAGTATGTTATATTTGAACAGAGCTATCTTGAG
GAAACATTATATGCAGATACTCTTGAAATTTTTACTGCGAGTCTGCGAGGCTTACTATTG
AACCTCTGATATGTTTTGTTGTTAGTTAACTAGTTAGGTTGTTCAAAACTATATAATACA
ACCATTTACCATTTGACATGTTCATTTAGCCTGAAAAGATATCTGAAAACAATATGCATT
GCGCTTGAGGTTGAGGTTGAGGTTTTGGTGCCCAAAAAACTTTGGAGCATGCTTTACACC
TTTAGGGCGTTGGGAGTTGGGAAATGCTAATGTAGGGGCAATTTGCATATGGCTGAGGGG
GCTGTATTTTGGCAAATCAATGGGAAATGCTTTATAATGACTAGGAATTCCGGTTTTTCA
CAATGAGGCATCACGAATTTGTATGGTGTTTAAGGTTCGATAGTTCAAGGATGTGTTAGA
TACTCATAAAAAAAAGGATGTGTTAGATACTCATTTTTCATCACATGCTATTATCTTTTA
ATCCTTATTTTGGGCACTGGTTTCTGTCAATGTTTTACCTCAGTCAGATAAGGTGGATAA
TTTGTTATAACTATTGTATTGATGAAATTTTGAGGTAAAGGATGTTGATGTCAAATGAGT
AAAAACCTCAGTGAAGGGCATGGGTATCGTCAAAAATCTATTGGTATTTGTCTTTTATTG
TCTATTCTATATGACATCTTGTGAAGATGGATATATGCATCTTAGTTAAGCAATTGAGCT
TCCTGTGGATCACGGGATCAGGCTTCTGGCTAGTCCAATATGTAATCAATGCATCTTACT
ATCAGAAATTTTATTTTCAGCATTTGCTCTCATCTTCAAT
>TeaL_54521
GTGTGATTTTTTGGTGTTACATTGGAGTATTACATTAGAGTGTTACGTTTAAAAAAAGTA
CATTACGGAGTTTTTGTGTGTTACATTGACTGGAGTGCTACGTTTGGAAAAAATGCACTA
AGGAGTTTTTTAGGAATGTTGTGCTATTTCGTTTGGAAAAAGTATACTAACAAATGTTTT
AATGTGTTACATGAAAGTGTTACGTTTGAAAAAAGTATACTAAGGAGTTTTTGTATGTTA
CATTGATTGGAATGCTACATTTGAAAAAAATATACTAAGAATTTCTTTTAGAATGTTACG
TTATTACGTTTGAGAAAATTATGTTCAGGAATTTTTTTGTATTATATTGATTAGAGTGTT
ATGTTTTGGAAAAGTACATTAAAGAATTTTTTAGTATGTTACATTGGAGTGTTACATTTG
GATAAGAAGTTTTTGTGTGTTATATTGATTGAAGTGTTATGTTTGGAAAAAGTACATTAA
AGAATTTTTTAGTGTGTTACATTGGAATGTTATGTTTTTTGAATGTTACATTGAAGGTTA
CGTTTGAAAAAAGTACACTAGGAAATTTTCTTGAAGTATTACATTTAGTAATTTCAATAT
TATGAAAAAATTCACATTTTGACCATTTATGTAATTCACACTAACGTGAAATTTTTAAAT
CCATAAGAAAATAAAGAACCAAACAGCTCATAAGATTACTATTTACGATTTATGGTGCTT
TACCCAATTATTATATCACTTTTCTCTATAACCAAAAATAAATAAATAAGTGCTAAATTA
GTTCATCTCGAAGAGAAATTTAGGGGTCTGTTTGGTTTAGTTTTAGA
>TeaL_54522
CACACTTGAGAAATTGTAGACATCAGACCTATATATAAAAAATAAATAAATAAATAAAAG
GGAATTACACCATCATGCAACTAACCAGATACTTTTATTGTGGGAAAGAGTTCATTCATG
TAACAATGTTGAGCGTTTACATTACACCAATTTGCTTCAATTTAGAGGTCATGAGCAATG
TACCCAATCTATTATGCTGGATCATTGTCAAATTTAGTGCCTAAAATAAAAGCAAAGGGC
AAAAGTATACCATACAAAGGGTAAGTGACACGAGTATCCTTCATGATGTTTGCTACCATG
TGTATGGGGTAAGAGTTTCTGGACCTGAACTAACTCATCTCTACATTCTTCTTTTTCTCT
AAAAGAATACCTACTCCCAATCTAGTTATCCTTCATATAATTGGGTTACATCTGTGACCA
TGAGCAAGTTCTTGCTTCTACTTTCACAAACTAACGCAAAGCCCAATTCAAACTCTCACA
TATAAACCAATAACATTTGAATTCAGAAGCAACTGGCAGCTATCAAACTCAAAACTACAT
CAAGCATAGCTGAACAAGTAGCAGTAATTGCCTGGTGAATAACTAAAAACACAAATCTCA
CCAAGGGAATTGCAGGCTCTAGAAACCCTCTAAGTAGAAAGCAACACTGATTGTTGATTT
GTCTGCCCCTTTTGTTTCTTTGCTTGCTCTCAAGCCACTAAAGAGAGTAACGAATCTATT
CAGAAAAACAGCGTGCCAAGAACATAAAGGAGGTGTATGATTGGCAGTATGTCATGGATC
ATACACGGAATATAGTAAGAGTCCTTTTGGGTTTTTTCCCTTTTCTTCTCTCTTCTATTT
CAATAGAGAATTTTCAATAGAGTCCTACAGTCCAAGATTGAATTCTAAAATTTTGCAAAT
ATCTGCCACTAAAATTTTCCATCCAAAACATTAACAACATATGCGTGTGGCATGTATACA
TTAAAAATTATGCACATGGCCAAGCTTTTTGTTAATCGATGTGGGATCACAACAT
>TeaL_54523
TAATAATATGCTTTTGCATTTATCCTACCCTGTTCCAACAAAACCGAACTTTTATAGTAA
TTGTTTAGCCTTCATATATAGGAAAATGCTAAACAACATCATTTTGTATAATATAAATTA
TACATGTTAAACAAAATCCTATGAATTTGTAAGTAAAATGATGCAACTGCGATATATTTG
CTATTAGTTACCGCTCATAATCATGAATTTATGCTTTTTTAAGTTCTTGAACCACAAGAA
ATCAAGTCATTCTGTATAATTTTGTTTTCATTTTGGTTTCCACTACTAATCCTGCATTGT
ATATACATCAGGTGCTTGGGATTCATCTCCAACAGCAGCTCAAAACCAGATTGCGCCACC
CAGTCATCTAT
>TeaL_54524
CTTTTTCTTCTTGTCCTCCTTTCTCTCATAATAGATTTACTGGTAAAAGAGGAGAAAATT
GTAATACCGCATGTAAGATGATTGCAACTTTGGCTACTGGATTTATTCAAGATGATAGAT
TCTACCTTGAAATGCCAATGAGTAGATTCAGTTTCTGTGGGAGATGAGAAATGTTGTTAG
GGTTCAGATTTCAGAGATGTTAAGGGTTAGCATCATTTTAATTTTAGTTAGTTGACAGTG
ATGACTATTGAAGTGGGCACAGAGACATTGATAAAAATCTTTAAAATTTCTTACAAATCC
TTGCCTCAACTGTGAAGATTATTGTATTTTCTA
>TeaL_54525
CCTAATTGGGGCATTTGTCTTTTCTCTCTCAATTTGACACTTGATTAGCATTTGGATTGC
ATTATGAGGAATGACAACTCTTAGTTTCGTCAAAGAGAAAGCCCTATCCAGCCAATGTCT
TTGTACAAGTAGGGCTCAAAAAGTGTTGGGTTGCATTGTATGTTTCAGGGTCTAATCCAC
TGTAGCCGTATGTAAACACACACACAAAAAATGAGATTAAGTGAAATCAAAGGTCATCAT
TATGAAAAACAAACATTTTTAAAAAGGTGCGCAAGTCATGTGCCTTGAGCCTAAGCCTAA
AGTGCACGCATCATGCACCTTTATGGCCCCTTGAGATGTTCCGAAGCGCATTAATTGCTC
CTTGAGGGGGCTTGGGCCTAGGCATACACCTAGGCGCACCTTTAAAAACACTGCCTCAGA
CATTAGCTATAAGATACTTGACAGGTTACATTATACATAAAAGGTAGCGGTGCTTCTTAT
ACACACTAGAAATATGACATTCCATTCAAAATTGGATGTTACTTTTCCATTCCTTTTTCT
TTGGATAGGCAATTAAGAAGAAGGGTTATTGTGCTCTCCAACAAATTTTAGGAAAAAACC
TACCACAAACATTTAGTTACTAAAGGATAACGTCAGAAGCTCTTTCAATGATAATGAAGC
ACTACAATTAGCTATGCAGAACCAACCTCAAGGGCTGGTAAGTGTGGGAA
>TeaL_54526
TCAACTCAAGGAGAATAGAGAAAGCTGTAGATGCTATTTTATTTGTAGAAATTGTAGTAA
GAGAGGATCTTTTCCTTTTTCACAAATCACAGTTTTATTAGGGTAGGTGAGACCCCTCCT
TTTGTTGGTCCAATTATTGAATTACATTTGCAGTAGTTGGCCTAGTATGCTCTACAAATT
TGAATGGTTGCATAGTATGTTTAAGCTGAGTTTTTGTTTAATCATGTCTGTTGTTGATGG
TTTATGAGCTGCTTAGCATGATAATGACATGCTTACCTTGCAATTTTCTTTGCTGTGGAA
AGTCTTCATTAAGGTATCTTTTTTTGCGTGTGGATGGCTTGGGCTCACCTTCATCATCCT
AATTTTATAATGGCAGTAGGCCCAATTTATGTGCTTTTATTCCTGCAGTGCCTATTGCCA
AGGGAATCTCTCATCTCTATGGATCATAAATCTGCAGATACATGAAAATGAAGTGGTTCA
ATTTGACTTCTACAAATGGCCTAAGGGCCTTGTTTGGTACAGCTTATAGGAGCTACTTAT
TATTATTATTATTATTTAAAATTTGTGTTAGATTGTTTGACATATTTTTTGCTTACAATT
TATGATGTAAAAATAACTTAAATAAGTTGA
>TeaL_54527
CATCCCAGAAATGGAGTTCGTTCATTCAAGCTAAGGGGAAGCAGGGGCACGAAAACCCCA
TCAATTTCTCCAGTTTCGATTTTCCCTAGTGTATACAAGTTCTACGCAAATAAGGGGAGG
ATCGGTGAAGCACTAACAGTCCTAAGCAAAGAGCGTGAAGAACATAAACGAAGAAATGAA
GAACACGAAGAACTGAGTTGAAGAACTTTAAGAATATAAACGAAAAATACGAAGTATGGG
TAGAGGGATTTACCAATGACGGGTGTCAAGTAGAGTTCAGCCCCTCGAGCCTGAATGCAG
CTTCTGAAGGAGCGAAAATGGGCGTAGGAGAAGCAAAGGGGCAGTAATGTCAGCGAAGTC
AGCAATGGCAGAAGTTTGGGGGTTTGGAAACTATGGTTTTGGCTTAAGAAAGGAGATGAA
CAGTAGGAGGGTCGAGTGACCCCTCATGTGTGTATAAAAAGGTGGGAAACCCAAAAGGCG
CAACCATTTGAATTTTGTGCGCGAGACAGCTGTGAGGCTGTACGCCACCAATGGCGTGAG
GCCACGTGG
>TeaL_54528
AAAGTTACAATAATTTATTGCTCTGAATGTTTACATATTTTGATCTCTCCAAGCATATTG
TTTTTGGACTAATAAGATATTTTCATCTCCAATTTCATAAGATTGTTTTAAAAATTAGAC
TTATTTTGACCTCTCTCTCTCTCTCTCCAATCTAAAAGACGATAATAATAAAAAGCTCTC
TCATTAGAGAATAGTTGACTCTCCCAACTCCAATCTCACATCACCAATGGCTTTTCTCGG
CACCATCCCAACTTTAATCTCACGTCACGGATGGCTTTTCTCAACAAGAGGGTGTGGGTC
AAGTGCACAACAATGGGTTATGGACTCCCACCATTGCCGTCACCGTCACCGTCGCCAGTC
AACTCTCACCATCTTGTATCTTGTAAGTAACTCAACAATCCTTCACTATCCCTCATCTCA
GCCGTATCCCACACCCGTACCCATGTCGTGTTGTGTCAACACAGGTACCTCTCCGAAAAC
AAGGAGTCTGTGTAACTTAGCTTGCAAAACTATTAGATTTA
>TeaL_54529
TAAAAATCTACTTCTCAAACATCCACTAAGTTAACTTATAAGACCGTTTAACTTGGAAAC
CAAAACTATAACTTCTGCTAAAAGTACTACCCACAATGGTACTGCTAGATGTGGATCTTC
TTTGCCCAATCTCTGTCCCCTATCAAATCACACAGGATAGAGAGTTTGGAGACAGAAGAT
TCCTGGCCGAACCTTGGGTATATTACATTCCATCTTTGGCTTTGGTGCGTAGTCCCTGGT
TTAATGAGTTTACAATTAATTATCAGTAAGGGACAGTGAAGTGGGTACACTTACCTTCTC
ACAGTTCGTGCACTGT
>TeaL_54530
CCCAAGTTTGGGATCACTCTACTTTGACTACTCGCTTAGGCAGTTTTGTAAAACCGAATT
GATGACTTCTCAATGTGTGATGTGAATCATTAGGTGAGATCGGAGATCTTTTGAAGGTGT
AGAGGAACCTTTTCTAAATTTGAAGAATAGGGGTAAACCCATCTTGAGCAGTTTATTGAT
TTTGTAGTATTTTGGATAAAAAGAATGTGAATGTAAGGTTCTTGTTGCTGAGGTAGTTAG
GAAACCTTTTTTTTCCTTCCTTTGTTGTACTCAAGTGCATCCCCTTCAATGCCTTTTCTT
ATAAATGTTTACTTATAAATTAAAAAAGAAGTGCAACATCATTCCATGACCACAAGATTC
GCCTATAAATTACCGTGTTCTCAATCAGTCTGATCACCCAACAAACTAGCACCTATTGGA
AGTGGAATAAAAAAAACAAACTTGCTTCAAGACAGGGAGTCACTAAAATGTGGCCCAATA
AGAGGTCAACATTAACATCGTGACTACACCCACACATAATCATCTAATCCATGAAAAATT
GAACTACAAGAATCCAGACAAGTTCAACTAAAATTATACCAGCTTAGTGCTTTGTTGCTC
T
>TeaL_54531
TTGGGGTTGGGGTTGGGGTTGGGGCTGGGGCTGGACTGGGATCTGGATCTGTTGGCACAT
CGATTTGCAAAGTCGAATTGAACGTCCATGATTTCACATTATTTTTCTCAAAACTTGATC
CTGTTGAAGCTGAGAAACCGATTGTAACCCATTCTGGTAAGTGGTCTCTGAGATCAACCA
AGTAACTAAGGCTACTTTCGGTACTCTGATTATTTATAGAACAAGTGACAATAACACTCA
AAATTTTCGAACTAGAATCGTAATTAATCCAAGCTTCATTTTGTATCCCAATTGGTATGT
TGGTGTCCCATTGTGCAGTGGTGGTAGAGTTGATAGAGTTGATATTGATACCTACATGAG
TTCCCGGATAAGTGTAGACAGGGTCCCAACCCTTATTCGGATAGGTATCAAACTCCACAG
CAACAAAGGGACTAGTCGGTTCGAATGTCTGGGGGTCAACTGGAAGGCCAATGGCACGAC
CTTGTGTGATATTGGGAGTGGAATCATTAGAAACAAGGAAGAATGTGAGCCCATCTCCAT
AATTGTCGCTTCCCAGTGAATCAATGACAAACAAAAAATAGGTGTTGAAGTCTGTCAAGT
TTCCAGAAGCTTTGTCCCAAAGGTGAAGAGGATCTTTATACGTGGCTCGACCGGCTCTTT
GCGATCGGTTCGTGCCTAGGTCGTTTGGGGTGACTTGGATGCCTT
>TeaL_54532
TGGCTTTCCAATCACACATTCAACTTTCTTGTCTCTCAATTATCACATTTTACATGCTTC
TCGCAACTCCTCGTGCAACTGCACTAAACTTCAACATTGCCAAAATCGGTCCCAAAAATC
TCAACGTTGACATAACAGTCGATGGAGACGCTTACATCTCCTCCGAAGGCATCCGCCTTG
CGGCGGATAAGCAGGATACTGACTTCACGCAAAAAGCCGGCAGAGCCACCTATGTCAAAC
CGCTTCACCTTTGGGACAAAGTTTCTGGCAAGTTGACCGACTTCACCACCTATTTCTCCT
TCATGATTGATTCGGATGGAAGTTCAATTTTCGGTGATGGGCTTGCATTCTTCCTTGAAC
CTTCCAATTCTAGCAGCACCGCGAGCTACGCCGTGGGCGGTGCCATTGGGCTTCCAATCG
ATCCATCGACATTGGAAGCCACCAGCCCATTTGTTGCTGTGGAGTTTGATAC
>TeaL_54533
TAACCCCTCACAAACACTTCATCTGCAATTTCACCCAATTATCTCCAAAATGTCACTACC
CACAAAACCCCAGAAAAGAAAAGCTAACCAAATCTGAAACCGACTGATATAAAAGCCTAA
AATCCGAACAATTTGAAACCCCAAAATGTACATAAAACCATCCAAAAGCAATGTTTGTGT
CAACACCTATCGGAAACCTAATGATGTGAAAACCTAAAACCCACAATCCAGAAGCAGTAT
TTGGGGCTTAAAAGGTCAATTTTGCTCAGCACCAACTATTTTAGAAAATAAAGGGTGTTG
GCAAGTCAGTTCACAAGCTTTGCTTAGAATTCACTGCCCAACTATCCGACTTCCAAGAAA
AGTTTTTTCACCAAAATCCCCAAAAAGGTCAAATATAAAATCGACACGCTTTTGAATTCT
CAATTTAACACTGGAAATTCCTTGCAACACACAATTTGAACAACTCATCTGATGGGTACC
TCTTAAATCCCCATAACCACCGAGAGAGACAGAGATAGAGATATACTCTACATATAGAAA
GTTACGGAAATTGCACATGGCCACGACAACCCATCTCATAAAATTCAAAAATGGCAAATA
CCCAGTAAAAGATATAGCAGGAACAAGGATGAACAAGGATACCCAGAAAGCAAAACATCA
AAAAGATTAAAAACAAACAAACAAAATCAAGAAAGAGAGCGAGAGAGAGAGAGAGAGAGA
GGGATAAGATACCTTAGACGATTGTAGAGAAAAATA
>TeaL_54534
TGACCTACACAAAACAATAGCAAATATTGAAGTATAGAAAACTTCGAACTTCTTATCGGA
GTTTCATCATGTAATTGGAATTTAATTCTCTTTTCTATTTAAACATGTTTCAAGTGGGTT
TCTAATTATGTTACTCGTGTCTAGGTCCAAAACATGCCTAAAAGTGTCCAAGGAAGGGGT
GAGAAATGAGCGAAACTAGGTTTTCAGCTCTCCAAAATTGGTCAGTCCGCTCGAGTGGTG
AATGGGTACATACAGAAGTTCAGGCCTGCAAAAAGAGATTCTGGGAGTGTCTAAAGTGTG
CTCGAGCCATCCTTCAACTGCTTGAGCGGTTAACCGACTCACACAGGTTTTTGGGCAGTC
TGCTCAAGCGGTAGTTCCTTCGCTCGAGCGGTGATCTACAAAACAAATTCCTGCAGTTCA
CGATTTGCTCCGCTCTAGGCTGTTCTAAGGCTTTCAAACTCAATTTTCAAGCTTACAAAT
CTCAAATCTTGATCTATGACATCCTAATAATCATAAGTATAATAAAAAAGTAATAAAAAC
TTAGGATTATGCATTAATTTAAAGATTAAACAAGCAATAGATAGTTTAATTCAAGTT
>TeaL_54535
CTTAATTTGACTAATGAAATGGCCTTTGATAGGGCCGCGTGGAGAAGAAGGATTCATGTA
GCCGACCCCATTTGATGGGACTTAAGGCTTGGTTTGGTTTGGTTTGGTTATTCTATTTTA
TATAATGCACTACAATTATAGTTTTCTTTCATAGCTCCTATAAATTCTAAATAACTTCCA
AGTTCCAACGATCTTACAATTACCTAGACAACTTTTCAACTTAGTGGATAGTCAAACAAC
ACTTCCAAGCTATAATAATAGGCTACATCCAATATCAATAAATCATATATACTTTCACTA
GAAACTAATAAGACACTTCAAAATATTGATATTGATAAAGTGCCTGATGCTGCCCATATG
ATGCCCTCATAGTTGCCACTTCAACCAAGCCTTTACCCTTGCATTGTACACCCTCTCTTC
AAAAGAAATTGACCTCGAGTTCAACTTTTCTTCAATTGTTTTCTAAACTTCAGTTTTCAT
CCAATCAAAGGTTTCATTATTGGAAATATTTCCAAAAACTTGATCCTTGTGAGCCCAATA
AAAGAACACAAGACTTTCATGAGTGATCAATTGTATTGAACATGTCCACAACTTCTTACT
CCCATAGTCTTCCAATGTCAAAAGCATAAAATGTAATATATGACCTAGGATGTGCTTAAT
CATGTGTTTGTCTAAAAATTCCAACCAAAATGGATCATTGTATTGGAGTGGTGAAGAAGT
CCACTGATGTTCAAATAATAGTTTGACAACTACTCCAAAATTTTCCTTCATTGGTGATCA
AAGAATGAGATGATCCATGGAAAAATCTTCTCAAGTTGACAATCTAAATAAACCCACAAG
AAGCGCTACTCTTTAGAAGATGAGTCGCCCACTCATGGAATCCACAATATCACTCCAACA
TAACATGTCACCAGAATTGTGTATCTTAAGCAATTCATGGTCAAGGCATGAGGGTATCAA
GCTGCCTCAATTGAACCAAATTTTCCATAGCTTGCTTTCAAACATGCATTTTTCTCGGCA
AAGGTTAGGTTGCCTTCATCTAAATGATCATCATATTTGGTAATGAGTAAATAACCATCA
TCTGAGTACTCATTGTCTATTGGAGGAAAATTCCAATCCACTTGTGGTTGTAAAAAAGAT
GAATTTTATTCAAAAATAATCTCTTCCCACGTTATTTGATGATCTTCAACAATCTCTTGT
TCAATAATTTGCTTCACGTGAAATTTACCACACATGATCTTTCCTCGGTCAATGTTTTGT
AGTCAAGGTCCATGGAATGAAACTCAGAAGGACAGGGTCCCTGCTTTGATACCAAATGAT
GCGGAAAAAGTTCTACAAATGGTAGAAAGCCAAAGAAGGTTGTAAAAGGGAAAATGTCCC
TAAATCTTTCCTTTTCATTCTATTTTCTTTCATGTATATGATGCACTACAATTATAGTTA
CCTCCTATTAAATTCTAAACAACTTCCAACAAACCATTCAATTACCTAGACAACTGTTCA
ACCTACTAGACAGTCAAACACGACTTCGAAACTATAATAATAAGCGATATCTAATACAAA
TAAATCATATGTAATTTTACTAGAAACTAAAAAGACACTTAAAATATTAATAAAGTGCCA
CATGTTGCCCATATGGCTACCACATAAGATGCCCTCATAGCTGCCACATCAACCAAGACT
ATGCCCCTACATCAGTCTACAACTTGCACTCAAGTTGACCGTAAATCTTGGTAGCATAAA
AATCTCCCAAAATTTAATAAGAAGAATAATTAATGCTATTTTGACTTTTTGATGCTAAGT
TCATAGGCTTCACAATATGTCATTAAAAGCCCTATACAAATATTGACACAAAACCATTCA
TAGGGGCACCCATAACTTTCTAACGTGTCTTACTATTTTCATATGGCAGCAATATTGATG
ATAACCTATTTTCAAAATTCAAGGCTCTAGAACCTGACTTTCATTACAATGCCAATGAAC
TAAAAATCAGTTTTTTGTATTTTTAATCCCCAAACTAAAAGACATCTACAAGGTCTAGTA
CAATAAGAAATTTTGTCACAAAATTATAAATTGCCTTAAAGATAGTTTTAGTAACATAGA
ACATGACACTCTCAATCAAAACCATTCACTAGGTGTAAGATTCTTAAAAAATAAAAAATA
AAAGTCTAATAATGTACCATGTGTTCCATTTATCAATGATACAACTTGCAACAACTAATA
ATGAATGGTCATTCTAACAATGAGATTAGCTAGTACATAATTAACTAAAGCTTAATTGAG
TATGTAACTTCGTGACGTAGGACGAGTGTGGTGAACACTCTCCTATTAGTAGTGAGCCCA
AAACTAACAGGTTGGAAGGCTTTTGTGGCTAATTGTTAATTGGTTTTTGTGGTTGAAACC
GTTACCAAAAAAATAAGGGGTTAAAGATTTGTATGGGGTAACAAAAAGGTTAGATTTAGA
GAATCCAAACACAAGGTTTTAGGAGCTATTTGGGGGTTGTTCTAGGCAACATGAACAATA
ACTTAGCTAGTTTAGTATTTTTTGTAATCTAGAGTACTAGAGTTAAGCAAATATGATACT
TGACACTTGGATAGGGGCTAATACAGAAAAGAAAAGGAAAGAAGAAGGAATAGTCTAGAC
ATCATACCTAAGGTTAGAATTGCATCAAACAATCCAAAGAAACTTCAAAAGCTCTGAAGA
TTCTCAAACACATATTATCCATTGAACTAGAGGTATTACATTACTTTATATAGATTTTGG
AGACTCTCCACACTAACTAGGACTAGGATTTGTAAATAGCAAACTATACTTTTGACTAGG
GCTGCAAACGAACTGAGCTGAGCCGAGCTTTGCTGAGCTCGTTTACTTATCGAGTTCGTT
TATTGAACTCGAGCTCGGCTCGATAAGGAACTGGGCTCGAACTCAGCTCGGCTCGGCTCG
TTAATTTT
>TeaL_54536
TATGCTTCTACCTTTTCTTTTTCTATTTCTTCCTTATTTCACCCTAAAATTCATGGAAAT
TGTAAGATCAAGGGTGTCAGTGTGTATCGGTGCATAGGATACATGGCCACAAATATAGCA
GAAAGTATAGGGACACAAAATCGGGCATAGAAAGTGCAGTCACCACTCACAAGTCACACA
CCAACCAATAAGTGGTCAGTGTACTTCCTGTGTCTTGTTTATGTGTTCATAGTAGAGCAA
AAAACATAGTATTCTAAGAACAATCATCCAGTTAGAAAAAAGATATGGCACTCTCAAATC
AAATATACATGCTAACTATGAAGCATGAATATTTCGAAAAACATACCGTATCCCATACCA
GATACTTACTGACGTATGATACCTCATATGGTGCGTCTGCATACGTACCGAGTACACGAA
ACACGTACCCAATTTTTTTCTTTTTAATTTTTGGTGTACCCAGATATGCTTAATATATAC
CCAATATATACCCAAGCCATACCGTACATCAATTAAAACAATATTTTCTTCTACTATAG
>TeaL_54537
TTCCGCCACCCCATTTTGTTGAGGGGTATTGGTGCAAGAGGTCTGATGGATAATGCCATG
AGCAGAAAAATATTGCCCTAACCCAAAATCTATGTATTCACCCCCCATTATCAGAACGGA
AGATTTTGACAGTGGCCCCAAACTGAGTACAAATCATCTTATGAAAATTGCAGAACACAG
AGAAAACCTCACTCTTGTCTTTCATGAGATACACCTAAGTAGTACGAGAAAAATCATCAA
TAAATCTAACAAACCATCTATGACCTTTCACAGACATAACACGAAAAGGACCCCAAACAT
TAGAATGTATTAATGAAAAAGGAACTAAACTTTTATTAAAACTGGGAGCAAAAGAAACTC
TGTGTTGTTTTCCAAGTTGACAAGACTCACAAAGAAACTCAGACACATTACTGTTTACAA
AAACAGTAATCATGCTTAAGTAAATAAATGCTTAAGTAAATAAAAAGAAGGATGCCCAAG
ACGCTGATGCCACAGCCATAAATCATCTTTGGTAGTAGGACTCGTGGTGGAAGAATAAGC
AAGCTTGTCCGGTTGATCCAGGAAGTAGAGACCATTTTCTGCACTACCACTGCCAATCGT
CCTCCTCGTGACAAGGTCCTGAAAAAGACAATGATCAGGAAAAAATGTCACTACAATTCA
AATCCTGGGTAATACGACTCAAGGATAAGA
>TeaL_54538
CAAGAGAGGTGTAGGTAATTTGCCTTTCAAAAAAAAAAAGTGAATATTTGAAGTTTCTTG
CTAGTAGGGATTTGAAGACCTGAATACAAGCATTGTTATGACCAGTGTTTTAAAAGGCGC
GCTTAGGCACGAGGCTCACTAAGGCGCACATGAGACGCTTCAGACAGTTTGAGGCGAGGC
ACAGTAGAAAAGGCGCTTGAAGCACACGTATCATGTGCTTCATTTAAATTTTGCTCTATC
CTTATTCTTTGTGTGTGTAACCATATAAAATTACTGCCCCTTTAATATAAAATGTAAACA
CATGCTTTGAGCGTCAATTTTCATATCAAAAAAAGCTCTAGGCATTAAGCAAAAGCTATG
GGATTGCAAGATGAGTATATGGCTTTGGGATTCCTTTCAATGTAGTAAATTACAACAGTT
TCAGGCCAATGATTAAAGCTATCATGCAATTTGATCCCGATTTAAAATT
>TeaL_54539
TTTTGCTCCATCCTTATTCTTTGTGTGTGTAACCATATGAAATTACAACCCCTTTAATAT
AAAATGTAATCACATGCTTTGAGCTCCAATTTTCATATCAAAAAAAGCTCTAGGCATTAA
GCGAAAGTTCTAGGATTGCAAGATGGATATATGGCTTTGGGATCCCTTTCAATGTAGTAA
ATTACAACAGTTTTGGGCCAATGATTGAAGGTATTAGGCAATTTGGTTCCAATTTAAAAT
TAAAACCACTAAGGTGTTATATGACGTGAGTTCCTTGCCCAAAAAAAAGAAATAAATCAC
GTTAATAAATTGATAAAGAAAGATAAATAGTATAGGGCAAAGTAAGATTGAATGTTATCT
TTGAGAAATTTTTGAAACGTTAAATTTTTCATGATTTTTGGAATATTGAATGTTGTTCTA
TTTTTTTTTAATTTTTTATTTTTTGAAATTCTAAGAATATTTGTTTTATGTTAAAAACTT
CGCCTATATTAATATTTTGGTTATCTTCAACAACTTGCGCCTCACCTTGCGTCTCACGCT
TAAGCTCCAAAAGACCTTAGCACCTCAATGCGCCTGGAACTTCTTAAAACACTGGTTTGC
GGTAGCTACACAACCAGGTGACATATAAGAAGGGTTGGAATACATTGCTTCCAGTGTAGT
TAAATGACCCCATTGAATTCAAAATAAAAATTAGGTCTATCTATATTCTGAAAAATTAGG
TATTTATATAATTTCACCCCACTAAAATCTTTTGGAAATAATGTAGAATGTTGTTGTTTT
CTAATGAAGAGTTATTCTGAATATGATTAATAGTTGCATAATGCTTTGCGTGCCACAATA
TGGAGATGAGTATGTCTATGTGTGTATGCGTATATACACATTTATATTTATAAACATAAT
AATGCTTTGCATGCCACTGATAACATTCTGTAACATATGCTTTCTTTTGAAGGAAAAAGG
TAATGTCTGATTGTTTTATATGCTGTTGCCATCCATTCGGTCCTCGTCTATTCATTTATT
TATTTATTTTTTACTTCTGCATTTGACCTTTGATTTGTATTATGTGAGGTGTCCCTTGCA
GGATGTTGACCTTTTTACTTTGTG
>TeaL_54540
TGAGTTCTAGTCTAATAGTTAGGTTTTGGATGTACCTGTTTTTACTTGAATCCCAATAGT
CATTCATACAAATTTTATGAATTCTCCAAGGCAAATTGTTTTCGTTTATAGTGGATGGAT
CCTTCTTGGCCTTAAACTAAAGGATACTATCGCGTTGGCTTGTGCTATGCAGTGTTTTAA
AAGGCACGCCTAAGTGTGCACTTAGGCGCGAGGTGCACCGAGATACACCTAAGGCGCCTC
AGACAGCTTGAGGTGAGGCGCAGTAGGAAAGGCGCATTTGCGGCCCGTGCCTTAGGTTTA
GGTGTGAGGCGCACATCTCATGCGTTTCATTTGAATTTTTGCTCCATCCTTATTCTTTGT
GTGTGTAACCATATGGAATTACAACCCCTTTAATATAAAATGTAAACACATGCTTTGAGC
CCCAATTTTCATATCAAAAAAAGCTCTAGGCATTAAGCAAAAGCTCTAGGATTGCAAGAT
GGATATATGGCTTTGGAATTCCTTTCAAAGTAGTAAATTACAATAGTTTCGGGGCCAATG
ATTGAAGCTATCAGGCAATTTGGTCCCAATTTAAAATTAAAACCACTAAGGTATGGTGTG
AGTTCCTTATCTTAAAAAAAATAAACAATCACGTTAATAAATTGATAAAGAAAGATAAAT
AGTATAGGGCAAAGTAAGATTGAATGTTATTTTTGAGAAATTTTTGAAACGTTGAATGTT
ATTTTTTATGATTTTTGGAATATTGAATGTCGTTAATATTTGTTTTATGTTAAAAACTTC
T
>TeaL_54541
TATACATGGGCAGTTTCATTTCCTAGCATTTTGTCATGAATACAAGCAAATTTAAAACTC
CCATCCAATCTTTAATATCAAATCAACAATAGATGAGAAATTTTCTTCATTACAACTAAT
TTGTATGGTTAAAAGTAACTACTCTCAGCCTGTATGCTTCCCAATAAATGATAAATTTTC
TTCATTAAAACAAATTTGTTTGGTTAAAAGTAAATATCCCTTGGCCTGTATACAACAAAT
TCAAGTCATTGGCAAAAGACGCAACTTTGTACGCCCCAACTACTTTAATGTTGTCCACAA
CAGATTCATTTGCAATTCTCTCATTGCTTGATGCCATTTCTCATGAAATCTCTCACAATG
ATACCAATACCTATCACTTCCATCTTTTAAATTTTTATATATGATCCTTTTAAGTAGTTC
ACTAAATTCCATCACATTCACATAATAAAAATGTTAATGTGTAAAGTAACTGAAATATTG
AACATAAGTTAATGCAAGAAAAACAAGGGCAATGGAAATTAAAATTCAGCATTATTTATT
AAAAAGTTGAAGACGTGTAATAAATTATAAAATTAGTAAAAAATTTAAAATTAAAAAATT
AAAAATAAAAAAAACTTATCTGAAAACTAGAGTTCTTCAAAGCTGAT
>TeaL_54542
CACATTTCCATTTTTTTTTTTAGTTTTTGTATTTTCTAATTTTTTTTTTTTTTTTTTTTT
TTTTTCTGGATAATGATGAACTATATGCTTGACCCTCACTACATATAACAATCTAATTAT
ACCTCTTCAATCTTTCTTTCTTTTTTGACTAGCAACAAAACTTTTTATTAATAAAGAAAA
GAAGAAGATACAAAGGGACAAAAGGATAAAGAAGGTCAAGATCTCTATCCAAAAGAAAGG
AAAATAAAATCCTAAAAATTACATTTCACACACTGCTTTCCAATTCAAACTAATCAAAAA
TAAATGAATTCCTTAAAAAGTTAAAGACCTTGAAGCCCAAAAGGAAGCAAAATAGCAAAT
CTTTTCCCATAACCTCAATTCCTTCAAACTTATCCTAAAAAATTCTTGCATTCCCTTCCA
ACCAAATAACCCAAATTATCACACAAATGATCCAAAATAAATTACAAACAATTGAACACA
TGAGATAGGTAATACCCAATCGATTTCTAACAACCCAAACAATCTGCACCATAAAGCCAA
AGTCATAGGACAACAGTGAATAATCAAAATTCTCCTCCTCCCTTCTACACATAATACACC
ATTGTGGATGCAAATAGCAATTAGGTCTCCTTATTTGAAACAGATAATTTTTTATGAGCT
AAAAGATGTAGTAAACATGTCATCCAACCGGTATGGTGAGACCACATATTTTATGACAAT
CTTATCTGATCACAATTTTCCTAACAAATTGACAAATTAATTTTATATGTTGATTCTCAC
ATGAAATAATTTTATCTAAAAAAAAAAAATGGTTGGGTCTCACATGAAATAATTGGCTAG
GTGAAATAAGTTGTATGAGGCATAATTATGTATCTTGTTTGGCATGAGAGAGATTTAGCT
TAAAAGCCAAAAAGTTACTAAAAATACCAAAAAGTCTATAACCTATACCAAAAAGTCAAA
GATTGCCTTTTCTCTCTACTTTTTGCACATCTTTTCGTAAAAAATCAAAAAGTCATTCCA
AACATACTAGGTTTTTTTGCCTCATATTTTAGCCAAAAAGTTACTACTGCTTTTGATCTT
CTATGTAACCAAGCTACCACAAGTTATTGCCATTAAACATGTAACCCTGAAAATTGCTCT
CCTAATCGCCAACCAACTTTGCATTAGAATAGTTCACAATTTTGAGGGATGTAGAGGTAA
ACAACTTCCTTATACTGTTATTATTAACTATTGCCTTGGACTTGGCATAAACTAGCTTTC
AACTCCATAACATACTCTAAATAACTAGAATATTCTAGACCTAATGAAGATTCCATAAAA
GACTCAATAACATACTTTCACCCATAAAAAGACCCATGGGCGATTGCTACAACTGATGTC
CAGCAAATAGCAAAATTATCAAAATATAACTAACTACTAAAACTTTATATAATGATATAA
AATTTGTCCAGCAACATTCTAAATTAAAATGAACACAAATCCCTTTTCTTCTTTCTATAA
TCGTTATCACAATACCACTCGCTTGATTTCAAAGGCCACTTACCTATTGCTAATAATCTA
TTTATGTCTCATCATTAAGTTGGATGAGGCTTGATAAATTGGTGAATTTTTCTATATGAT
GGTCGTGATGGGTGCTTGAATCCTAATTGTTCATGTATAAATTAATGGGCTGATGGGCAT
CAAGATATGTATTTTTTGACTGAAATAATTTTTCATTAAATATTTGCAAAAAAAATCTTT
TGGAAAATCACAGACACGATGGATGCCCTTAAATGTTAACTTTTTCTTCCGTAAGGCATA
TAGTTTAGATGTCACATTTTTTTATTTTATTTTTTTGGGATAAATGTTTAGATTCCACAT
ATTTTAGATGTGGAATATAATGGAGGCCAAACAATTGATCTAACAGATAATAAAGCCTTT
CAATGGGGGTGTGTCTTACCAAGGAGAAAATAATGCTTTTTCTCTGAATGTCCATGTTCC
CTTTTTTATGTCTTACATGTTTTTCTTTTTGCATTCATGAACTTCTCTAATGGGTTGATT
ACATTTTTGTTCCTAGGTTTGTGTCATGTTGGTCCCTAGTGTTTAAACTGTGCCAATTTA
GTCCGTAATATATAAAAAAGTGTTTTAATTTGGTCCCTCTCAACCAAAGTCCGTCAATAG
ATGCTTTAAATTCAGGGGTAAATGTGTAATTTTAGAGACCAAGCCTGACTATAATTACGT
ATATATTAATGGGCTGATGAACATCAAGAAGGTATGTATTTTTTGAATGACATGAATTTT
CATTAAATAATTGGGAAAAGAAAAAAAATCTTCTTAAAAAAGACAAACATTATGCCCTTG
GATATCAATAATTTTTTCTTCCAAAAGGCACGTTGTTTAGATTTCACATATTTTAAATGT
GGAATGTAATATAGGCCAAACAGATGTTATGAAAAATAATAATAGCCTTTCATTTGGGGG
CATGTCTTACAAAGGAGAAAGAATGCTTTTTCTCTGAATGTCCATGTTCCTTGTTTTATG
TCTTATGTGCTTTGCTTTCTGCAGTTGTGAACTCCTCTAATTTAACATTATTCCTTACTC
TTGTCCATTATGTTATGTTGATATGTGCAAATGCATGCATTAAACTAAATTTTGTCATAA
ACAATCTTAGGCCACATTACAATGTCAATATGAC
>TeaL_54543
GAATATATACTAATATACAGAATATATACGAATATATTCTCACAGATATAACAAAAGTTG
ATGAATGTTTCATTTCGTTTATTTACGCACTGCTCTGAATGGATATCTATGGGATAATCA
TGTAAGGAAATTAAATGCTTCCGCTACCAAATCAAATTGTACCCCCAACTTTATAAGAGT
ACTGCATGTTTGTTCACCTAGACCTTTGGTAGTCTATGAGTATTGACTAGTCAATACTCT
CTCTCAGTTTGGGGTGGGATAGGGTCGTGGCATCACTAGTTGTGGTCCCTTCAGATAAAG
AGTTGGTTGCACTGGTAGAGTAATACTCATCCTCGTGCTAATCATACTACTAAAACTGAG
TCTAGTAGCAACAAGAATACAATGACTCCTAGTTCTTTAGTTTGAAAGACAGAGGCCCTT
GCTAAGGATGTGATTGACACTTGCAAATGTCTTATGATTCAATTGAGTACATCCACTACT
ACTTCCACCTCTTATGCTCATTCAAGTAACTATAGATTCCCTTGATTTATCAAATAATAC
TTCTCATACCCCATGGATAATTTATTCTTAGGCTTCAGATCATATGATTAGTTATCTCTC
CTTATCACATTTGTTTAGGCAAAGACAGTCAGAGTTGTTGATGACTCTTTGCTAACTTTC
TCCAGTGGAGGTTCTATTTTTATTACTCCATCCATGTCCTTGCCTGTAATTCACATGTGC
GAGTGTGCCTAATTTTTTGACGAATCTTCTTTACAAGAGTCATGTCATTATCGGTTTGAA
TTGTGGTGTAACATTGTTTCCCTCTTATTGTGTCTTGTAGGACCTAAACACAAGGAAGAT
GATTGGCAGTGGT
>TeaL_54544
GCCCCAGTCCCCACACCACCAAACAAACCAAAAACAAATTTTCTCCCCAGTTGCAAGCAC
AAAGAAGGCAACCATTAATGACAAAAATAATCCTTCCCATAGGAGCTCAAGTCTAGTGGT
ACCCACTTCGTGCAAATAGATGTATAGAACACAGGTTAGACCGTTACACAATCTACTACT
CCCACATACCACAGCACCACCACCACCATTGAGAAATGGCTTTTAAGTTTAACCACTCCA
CTGGTCCCAAGTCCGGATAAAGAAGGAGGGTTGTGTGTTAGGTAGCCGAAAGCCAACATG
TAAAAAAGACATTCGGATCCCTAATGAAAATGAATCCTACTTTGAATCGATTAAATGCTA
AGTCATTTCTCTTAAGTGACGCGTTGCGCCTACCTCTAGGTGTTTCAAAAAGTGAGCAAG
GGGGCGCTGCATCGACGCCTAGGTGTGGTGAAAAATGGGTAAAGATTTCTATATTTTTCT
GGATGAACGCGGATAAAGAAACTAGTCCAAGACTATAGGTTAAGAGTAGCCACATGGAAT
GTACAAACTTTAACTGATAAGATTATGGAATTGATAGATGTCATGATTAGGAGAAGAGTT
AGTATAGCTTGCGTATAAGAAACTAAGTGGACGGATGAGAAAACTAAGGAAATAGAGGAT
GTTGATTTTAAATTATATTATAGTGG
>TeaL_54545
ATTACAAAACATGCAGGTCAACTTGCTATGACTGCATTTATCTTGACATTCACAGTTGAG
GGAGCAAAATTGGCACAATATTGGTGGGGCCAATATTTATAATTTTATAGGAAACCCAGT
TTGCAAGTCTACCCAAGAGAAATTTTGAGACTCAGGAGGGGCCATGGCCCCCCTTCATCC
GAACATAGGCCCACCCCTAGATCCATCTTTTAAGTTGATAGTATGCATAATGCTTACTGG
TTGATTATTTAATTCAATCCTCAGTTCCAATATTGAGAAAAAAAAAGAGTTGAATAAATA
ACTAATAGTGAAACTCCAACACGACCAACAGGATCCAG
>TeaL_54546
CTTTTAAATGTTTATTGATATCAATTTCCATCTGAATTATTACCTTTTCAGACTGCTTTA
TACTGATCGTTCTGGGCCTATAATGATGGCTTAGCACTCTTATCTCTATCTCTCATGTTT
GGATGCATCATATATGCTATACATTGCATTTGAGCTTCTAAACCTATTATTTAATTACAT
AACATGCAGGTCAACTTACTATGACTGCATTTATCTTGACATTCACAGTTGAGGGAGCAA
AATTGGCACAATATTGGTGCGGCCAATATTTGTAATTTTATAGGAAACCCAGTTTGCAAG
AAGTCTACCCAAGAGAAATTTTGAGACTTAGGAGGGGCCATGGACCCCCTTCATCCGAAC
ATAGGCCCACCCCTAGATCCATCTTTGAAGTTGATAGTATGCATAATGCTT
>TeaL_54547
AACCTATATATTCTACTACATCAGTTTTAACTCCAAAGCAATATAGAAATCAATAGTGTG
CCAATAATGAAGAGAGGATTCAATTAGTAATTTTGTAGATCTTCAACGAGAATTGGGAAA
AGCAATTCACGATCAAGCACTAAAGTGTTGTAAAGTAAACTCCTAGCCCATTCCAAAGTT
AAAAGATTTAAAAGATTAGGCAACCTGATACTAAATCTAACACATCCACCCAAGCCTAGA
CCTTTTTAAACTACCGTAACCCAACCTGTCTTTCTCTTGTCATAGCCCTTTTAAAACCAT
CTTGGGACTTACTAATCTATAACCCACTGGAAAGCAAACTTTGACTCTTTTAACCCAGGC
CCATTACCTTCCTTATTCTTGTGTGTGACCTCTTTATGTCTTTCCAGCACAACCCCCAAC
TATACTCCACCCGCATTCAAAAATATAAAAAATTTCCTTCCCGAGTGTTCTACTTATCCA
TGTGTCCCTGTCCCTTTGAAGCCTTCAGTCCTAGCTGCACACAACCCTTTGCTATGAAAA
GCACGTGCTGGCCATTTTCTATCTATGCCTTCAACACCGGTCATGTCAGTTCCACATGCC
ATCTCCTTCCTCTTTCCCCTATGGCCTGCCTGACATTCTACTCCGAAGACACCTCTGTTA
CCACAGTCCACTCCACCGCTGAAGCTCTATCTCCGAAATCCACCTCATCCATGACAGGTC
TCCTCCATCCTGCACCACCTCCAGCCTCCAACCGCTCCCTCCACCTCCATTGCAAGTTCC
>TeaL_54548
CTCCAGCCTCATTTTTGTCACCAAAACCGTATCCACCATGCACCATTTCATAACCTACTT
TATCGATTCAAAGTAGGATTCATTTTCATAAGGGATCCGAGCGGCTTTTTTTACGTGTTG
GCTGTCGGCTACCTAACACACAACCCTCCTCCTTAATCCGGGCTTGGGACCGGCGGAGTT
GTAGAAAGTTTTAGAAAGTACATATATTTTTTTCTTAAATAACTATAACTTGTATGATTG
ATTAACAATCCATGATGCACATACTACTGATTGTGTCTTTATCTTACGTGGAACCTAATG
CATTAGGTTTTGTGGTTTCATTTGGGAAATGTGAGAATAGTTTTTTAATGATTTAACAAA
TGTAATGATATCTCATTTCCATATATTCCATCATTTTACTCATTACTACATTAGTTACTC
ACTTCAAAAAATTGTGTCACTTTACTTTTGTGTGG
>TeaL_54549
GAAATAATTTTTTATTAAAATAAATTATTTAATAAATTTTAAATATTAAATAGTCCAAAT
CATTAAAATATGACGTGTGATAGACCCCAGGTCTAATAACATACTATGATGTGATCTCAA
ATCGAGAAGAAGCTTGACTTTAAAAATGAAAAATAAAAAAAATGGGACCTTTACACAGAG
CAGAGATCATTCTCAGCTGATATGATATTGCATAAGACAAAGAATGGTGCTTTCGAGAAG
AGTCTTGTTCTAAAAAAATAACATAAATGTGGATTTGGTGATCGGATCCAAACTTACCCA
AATTGTGTGATTTGGACTAATTTTTTTTTTTTTAATTTCAAATCCCAACAACTCCCAACA
AATTAATCAAATGGTTAATGTTATTCAAATGTTTTTTTTCACAAATCAATACACTAAATA
ATCAAATTTAGAGAAAATAAGCAATAAAAATGAGAGGCAAGGATTATCTAATTAATGATA
TTAGAATTCGAGGCAGCATAAAGTAATTTGTGTATACATGAAGGCGGGTTG
>TeaL_54550
CGATCAGATACAAATGTCATGCATCTATTATTAGTAATTACTTTTGACAGTTGATATAGA
AACCAAGACCTAATCGAATCACTCTTCAAATCAACAATTGCAAAGGCTACTAGAAACAAT
CCTCAAAACAAAACCAATATTAACAGTCACAACTGACACACAAAAAGTAAACAAATGTAA
AACTTCGCATCAAAAAGCTAAACAAACCTTGGTTATCTTGTTTAGCTGTCGCTGTAAGCA
GCTGCCCTTTGTATCTCCCTTTTAGAAATGTTCCATGAAGAAAAAAGAAAGGGCAACAAT
ATTTAAAGCCATTGATGCACGCAACAAATGCTACAAAAAACCTTTTAAACTTACTAGTCT
TCAAATCATAGTCAATATTGATATGACTTCCTAGATTATAACGCTTAACAACGTCACCGT
ACCATCTCAGCTGGTCAAACGATATTAAATAGTCACCATGCATAGCCTCTCTCGCTTTCT
CAACACCTAACCATGCTATATGGTAGTTGATATTAAGTCTATAGTCTGCCTTGAAAGTAT
ATGCCACATTAGTGAGGCACGTTAGTGGTCTGTCCCTAACACGCTCAGATACAACATTTG
ATACCAAATCAGAGCTAATTAGCCTTGGAATTTTTGAAGTATGATTATCAGCACCACAAC
TATGTAAGTTAGACCATCTCTTAAGGTAAAAAAAATTGATTTGCTCTTTAGGCTCTACCG
TGCACAGACCACAAACATCCCCTATCATCTCTCTGTGAGCATACAACAGTAATTCGTTCT
TCAAATATTTGAATTTAAACCCACATTGCACTGCATATTTGCATAAAACAGTATGAAACT
CAAATGCTCCTCCTGTAAAACATTGACCAACATGCGTGATACCATTTGTCCAAACTGAAG
ACAATAAAACCTTCTCACTGTGCGCAAAATATTTACGAAGCAAATTTGTTTGATCCTCAT
GTTCAATGCATGGATTTGCTAAACTACCATCTCTATTAACACCCAATTTTTACTTAACAA
CAACATCAATTCATTCAACTCCAGTTGATTTACCAAACAATATCATGGTTTGCAATTCTT
CATTGTTATCCAAATAAAAATTCTTATACCGGGCAATTGGTAAAACATGGGGATTAAATC
AACAGACAAATTACACCATTTGTTGCACACACTTCACTAACTGGTCAAAGGAAAATGATT
ATACCACATTTATCACAAACATGTTTGACCATAGCAGCACAACAACAATATGAAAAAATC
TATTTGTCTCGTATCACACTGCAAAATCATCAATAGTACATAAAATAATTTGAATATTCA
ATCACATTCATATGTGTGAAGATTTGCTAGCACAGTAAAAT
>TeaL_54551
TCCTCAAATCCCTCAACCAAACACGGCGTTACTGGATTTTGTCAGTTTTCTGTCCTCTCC
TCCCCTCAATTTTCAAAATCAAATTTTGTTTGGATTCAAATTCAAAATAGCCCGCATTAG
CATACACAAGTTGAACTAATGACCACAAACCCACTTTCGCCCTGTTTGGTGATACTTTAT
TTCAAGTTACTGTTGATAATCAAACACCATCAACTAAAAACACCCTTACCTTAGCTTTCA
CACTATTTCTAACAAAAACTGCACCAAACAATTTGCCATAAACTCTCAAATCAAAATAAG
TTATAATCACTCCCAAAAGCTATAACAAACAATTCCTTCAGATTTTAAACTCACTATTAA
AAAATAAACCAAAACAATAATAAAAATTTCCTATATACCGAAGTTTGAATTTGAAAAGTC
ACCCACCCCCAGGCATTCAATCTATCAACACAGACAAAGTTAAATATTAATCTATCAATA
AACAGCGTCCAAGTTAAATTTCCAAAAACATCCAGCAGCACGACCCTCCACATCCTCGCC
AGATAGGGGAAATAAAGCAAAGTTTGGAAAGTCTCAAAAAAATCAAAAAGTTACTCATCA
CTATTCACTAAAAGTCAATAATTACGACTGCACAACTCCTAATACTAATTTTCCCCTACA
CTTTATT
>TeaL_54552
CCACACCCTTGTCATTTCTTCATGCCGGGGATCAACCCCGATCACCATTTTACACCACAA
AACAAAAAAATAAAATAAACAAAAAACTAAAAATAAAATAAAAATAAAAATAAAAATAAA
AATACAAATAAATACATAACAAAAAGCCAAACAAAAATATTATTTATAGATCCCATTATG
TGAGAAGTAAAGAGAAATAGTTTTGCCAAATTTTATATCAAATTTGACACAAAGATTTAA
TTCTACAATTTGATAATGGTCTACAATTGAAAATGAAATTTTGAGAAGATTGGCTCAATT
TTTAGATTTGACAATAGTTATGGCAGACACTAAGAAATGTTGTTAGGAAACTTGAAAATG
GCAGATCAAGTGGAGGCAATGCAATAGGATCATATTTTGGCATGCCATGCTAATATAGTA
TTAATTAAAATGCTATAAATTGACAATCTTATTATAACTGTACCAATGTCATTTTTTCT
>TeaL_54553
AAACAGGTGAATAAAGGCAGAGAGCTTCAGAGTCCAGAGCATTTAGAAGAGACATAATAA
TTGACAAACCCATCCTCCCACTCATTATACCCCATTACACATAACCCATTTTTTTATTCC
TTTTTCATTCTCACGGTGCATAGCCCACCAACTCACTCTCCTTCTAACATAATAATTCTC
CACCGAATTGAACACCCAGAGAGGAATATATATTGTATTTTAAAACCAAAAAAAAAAAAA
CATCATTTTTCCACCCATCACAAATATTTTTCTCATATTATCTATTTTATTTATTTTATT
TTCTTTTTATTATTAAACAAAACAAAAACAAAAAAAAAAAAACAACAACATTTTACAAAC
TTGTCATTTCTTCATGCCGGGGATCAACCCCGATCAGCATTTTACACCAAAAAAAAAAAA
AAAAAAAAAAAAAAACAAAAAAAAAAAAAAAAACAAAACAAAACAAAACAAAAACACCAC
AGA
>TeaL_54554
CAAGTCTCCCTGGACTTTCTCAAGAAGTGGGATCATCTGAAAATCAAGGCGAAAAGCATG
TAATCCATAATTTTATCCTATTGGCCCTTATTTTCATGCTTAAATTTAGTTATCTTATTT
TACACCTATTTTATGCCATTAATTTATTCTATCAACAGAGTTGTAGGAAATTTAAGCTTA
GGTTTGTAATTTTATTTTCAGAGAAGTTTCTCTAGAACCATTCCAGTGAGACCGTATTAT
CCAATCAAACCAGTGAGCGAGTTTCATTCTTTGTTTGGGTCATTCAAAATAAAAACCTGG
ACATGACCTAAAGCAGCCAGGTTGGTAATACTCTGAACGGGAATCAAAATGTGAATTATT
TCGGTTAAAGGTTTTAAGATTGACAAAACCAAATCATACATTTTCACCCAAGATATCGCC
TCACAAAATAGAAATTATCAAAGAAAAACAGAAATAGACAATAACTGCAGCAGCCTCCTT
AAATTACCAACCAAAATTTTTATCTTCAAAAAATATCAAACATACCAAGACCCTAATTTA
TTTATTTATTTTTTAAAATATAACTCCATCAATTTGCAA
>TeaL_54555
TAGCCTTGCACGACTCGTTTCCGGTCGAGCAACTTCTTCCCGTATCACACGTGACCCTCC
CGTGGTTTGCTCACATAGTGAATTACTTGGTAGTTGGTCAAATTCCTCAAACTTGGTCTA
AGCAAGACAAAGACCGATTTTTCTCACAAGTCAAGCATTATTTCTGGGAAGACCCAGAAT
TGTTCAAGTATTGTCCGGATCAAGTGATTCGGCGTTGTGTGCCTAAGAGTGAAACCCATA
ACATTCTCACCTTTTGTCACTCATGCATGTGGCGGCCATTTCAGTGGGCAGAAAACAACT
GCCAAGGTTTTACAGTGTAGGTTTTACTGGCCCTTTATCTTCGAAGATGACCATAACTTC
TGTAGAGCTTGTGAGCGTTGTCAACGCATAGGCTCTATGTCACGGTGAGATATGATGTCG
ATGACCCCTATTCTAATTGTTGAGATTTTTTATGTTTGGGGCATCGACTCTATGGGTCCC
TTTCCACCATCTTTTGGATTTGAATACGTTTTGGTGGCTGTGGACTATGTCTCCAAGTGG
GTGAAGGCAGTGGCCACCAGAACGAATCATCACAAAGTTGTGGTTAAATTCCTCCATGAG
ACCATTTTCTGTCGTTTTGGGTTCCCACGTGCCATAATTAGTGACGGTGGCAAACATTTT
TGCAACCGAATCTTCGAGGCATTGGTACGCAAATGCATGATCGCTCACAAAGTTAGCACT
CCCTACCATTCCCAGACTAGTGGTCAGGTAAAGGTTTCTAATAAGGAGGTTAAACACATT
CTTGAGAAAACTGTGAGGCCTAATAGGAAAGATTGGTCCACTAGGTTGGTTGATGCACTT
TGGGCCTATTGCACTACATATAAGACACCCATCGGGATGTCTCCATGTAGGATTGTCTTT
GGAAAACCGTGCCATCTCCCTGTTGAGTTAGAACACCGGGCTTTGTGGGCCATTAGGAAG
TTCAATTTTGATATGGCCAAAGTCAGTGACCACCGGAAACTCCAACTTAATGATTTAGAG
GAGCTCCGCAATATTGCATATGAGAGCTCCAAAATTTACAAGGTTAGGACTAAGGCATTT
CATGATAAACGCATTTCTCGTAAGTCCTTCGAGCCTCACCAAAAAGTGTGGCTGTTCAAT
GCTAAATTGCGTTTGTTCCTATGTAAACTCCGATCTCGATGGGATGATATGAGGTTATTG
AAGTCTTTTTGCATTGGGTGGTTGAGATTAAAAATCCACAAAATGGTACAACCTTCAAGT
TCAGTGGCCAACGATTGAAACATTATTTGGATGGTATTGAGAGAGGGAAGATGATTGAGG
TTGTCCACTTGACGGACCCAATATATCTTCTATAGTGATTACTTGGAGTCTAGGAGACTT
TAATTCTTCTAAAGGTGTAATTCTTTTGGTGTTAGCCGTGTCTAAACGGCATCTAACGGT
CTGGTATAGCCACCTAACTATGTTTGTAGTGAGTTTCTAGAAGACCAACTGAGACAGTGA
AAACTAGAGTTCAAATGGCAAAGCCTAGAACGCAAAGGTTGGGGATTTTCGAGACTAAAG
TCTGGTTTAAATACCCAGGGGTATGGAGTTTGCTTCAAAACCACTCCGGCTTGAACTCTG
TATGGCAGCCCCATAGGTCGAGTTAGCTTTATGCGCCTCGATTCTGGATACCGAATCAAC
CTAGTCTGTCACCCTGTTAGAGAATAGGGAAAGTTACAAATATTGTTAGGGAGAAAAGTG
ATACCCGTGGTTTTCGTGTGAAGATTATATCTTTGTTGAGCATTTAAGTATTTTTGAAAT
GCTATATTTATTTCGGATGTAAAAATGATGGTAGAAATGGTTTGAGAAGTTTTGGGTGGT
TCTTGGGTTAAAAAATGGTTTAATCTCTAAAACACGAAGGAAAAAAAAAAATCAGCATTC
GTCGCAAAATCCGATGCATGTGCGGCAAAAGTTTCATTCCGCAATTTGGTGACTGCTTTA
AAATCAGGTGCGCGGGAGTGGTGTGGCACAGTCTCTGCATGTGCGGCCTGGGTCCCGCAT
GTGCGGGAAATTTTTTGATACTTTTTCGCCGCCTGCTTTATATGCAGGTGCGTGATCTGG
TGCGGGGGCACATCCGCACGTGCAGCGTGAATTCACGCACATGCGGCACGACGTTAAAAA
AAATAAAAATTTGCTGCAGTTTTATTTTATTAATTTATTCCTTTTTGTTTGATTATTTAT
TTTTCATGTTTTTATTTTTATTTTTATCTTTCTTTAAAATAAATAAAAAAAAAATTTTTT
ATAAAAAAAAAAATAAAAAAAAAAAACAATTGATAAAAAAAAAAAAAAAAAAAAAAAAAA
AAAAAAAAAAAT
>TeaL_54556
CTTCCAATATCTGAAAACACACCCTGAAAAATAAAAATAAAAAGAAATTGTACAATTGTT
GCACCCAACTTGTTAAAAATTACTTCCTCCAGAAGATATGTTTGCCATGACACCTATTAC
CGTGACCTATTAGAATAATTACTTATAACACAGACCACAAAATTGAGTATGGGTAAGCAT
TTGGCCTAGAAAGCTTACTGTTCCAACATTCACGCAACATGTGTTGTCTACATAAAAATT
TAAGTCCTAACATCCATCCTATTGACACATCAACATGGGTTAAGTAACCACATAATAGCA
GCATACACACTTCACATTACCAAAGGTAAAGGTGGATGTAAGTATATAACAGACATTAAT
ACGTCAACAATGTCCTCACATCCTAAGTTGTGTGTAGCATAGACATCATGAGAAAACTCA
TGATCTAATAGAGGCTGCATGTTCCATCGTGAGTAAATTAGCAGAAAAATAAAGAGAGTT
TTCAAGAAGGCACTTTAATACTATGTTTGGGAATTTAGGAGAAAAAAGAAAAGAAATGAT
TACTT
>TeaL_54557
CAAATGGAACCATCACAATTGCCTCCCCAAAGAATGCAAAACGCCAATTCCAGTGACCTG
CAACAAATCCACCATAAACATAGCCAAGTGCAACTCCAGCTGGTATACACATGTAAAATA
TTGAAAGCCATGCAGTTTTCTGAGCAGCTGGAGCATTGTCATCAATGAATGGAGCTGCAA
GGTATATAGAGGCAACAACCGTTTGAAATGAAGCTGCTACTAATACAGTGAGCAAGTCAA
ATAGAAATAAGAATTCGATGTCAATGTATATAGTAGAAGTAAAACAAGACTGAGATCCAA
ATAAGCTCAACAAATTTAGAGAAAGGCCTAAAGTTAGGGGTCCAGTTTTTTGGTTTCTTT
TTTAGTTTGTTGGGGAAAAAATCAGCAGTGAACATGCAGCAAAATTCGATCCTCCTTTCC
ATGTTTTTTATTGACTATTTGATCCATATACTGTTTCTACTTCAGATGTTTGGACAAAGG
TGTTTCTCAAGAAACATTCATTATACAATAACATGAAACTAAAATGGCAGTAAAATATTT
TGATGCATATGAAATTGGAATAGAGGTAGATTTTTACTCAATGAAAGACAAAGCAGACAA
GAAAAGAGGGAAGAAACAAGATACGATCCAAGAGAGACTAACACCATGCTTATTTTCACT
TTGGTCACATGAAAAAAATAGGGTTGGCAATTGCTTTCAGAGAGAAGGCAGGGTTGAGAG
AAAAATGCCAGAAGAACTCCAAACACAAATTAAGAATTTTTTTTAATATGGAAACTCTCA
CACATTTCCAGAATGAGCTGTAACTGAATTTTGCCGAGCTAATTTGGCTCTCTTCAATGC
CCAAGCTAAATTTAAGCTCAGTTCAACCTTATTCAGGTTTGCTCCAAGCTGAGGTTAGTG
CCAAGTTGTACATGGGTGTTTCGATAATTCATCAACTAACATCCCAGGACATAAATGGTA
AGTAACTCGCCCAAATAGCAATTTCATTGGGCACTTTTTCTTCGTCTCTATTTCTCACCG
TTTGCAGTTTGCTCCCCCTGGCCTCTTTCTCCAAATCTATTAGGAAAAAAAAAAAGTTAA
CAGGCCACCAGCACTAACTACTTTTGCTATGTAGTCTGTTCCAAAAGTCTAATACTTAAC
TTATGAGCACCTCTGGCCTTTTTATACTTATACCAAGATTTAACCTTCATTATGCTTATG
AATAGAATTTTTTT
>TeaL_54558
CTTCTATCATGATTCATGATCCACAAAATCGAGAAGTCAGATCAATGAATATGTCTTCTC
TGCAGGGAATGGTGAGACCGCCCATTGGATGTTCAAATCCAAATTCTTTCTCAGCTTGGC
TTAACAAGTCTTGGAATGACGGCTGGTTCAAGTATGATATCGGAATTACAAATCGCTTCT
TTTCGCTCTCTCCAACATAAACTGCAAGATGGCCTTTTGGAACACCTATGGCTGTTGAGG
CTTCTTGGTTTGCTTTCAATGATGAAGACCGTCGGTGGACTTGTTTAGCATGAATGATAC
GAGGCATACGAATAGCCAT
>TeaL_54559
TCCGGGCTTGCGATGGGTTTTCTGTAACCCCTCTTGTATCACTAATGGCGCCTGTTGCTG
TTACTACTACTACAGCTTGGTGCTTTCCTTCAGAAACAATCATTTGATCTTTTGCTGGTT
TGCTTGTATCAATTTTGTCTAACTCAGTGAGGTTCAGTTATTTGTCTTAGAGTGGTATAG
GAATTATTGGACATTTAGTTTTATCTTTTTTATTTTACTTAGGGAGACTGTTATTCTGCA
GTCAAAAAATTGCATTGGTAACCCCATCCTTTCTTTATTATTGATATAATTAGCCTTTTC
CATTTTTACTTTTGATGATAGGATGGCAAGTTAACCAGAGTCAGTTAACTTTTGCTACAT
ATTGTTGAAACACCTACATTTGGCAAAG
>TeaL_54560
TCCTTTCTTTATTATTGATATAATTAGCTGCCTTTCCTTTTTTACTTTTGATGATAGGCT
GGCAAGTTAACCAGAGTTAGTTAACTTTTGCTACATATTGTTGAAACACCTACATTTGGC
AATGCCCAGAAAGCTAGCACGTATCTAAAAGTATGCATTTGTTATCTCTGTCTTGATATT
CTAAGTTACAATTAAAAATGATAAAAAAGAAAGTTATGTTGCGAATAATTGTAGCTGACC
TATCTGAAGACTAAAATTTTCTCAACTTGTGCGATGAACTTGTCTGTGGTTAGAGGTGCT
CATGGATAACAATTGTTCTAGTTTACATTTTTTTTTTCTATGCCACATCATATACCTGCT
AATGTACCTCCAGTTTTTAAATTTGTTTGGTAGTGCTAGCAACATCTTCCTGTCAATCTC
ATTTGGTTTTGGGTCTTGGAAGCAATTTGGTGTGGAATTAAAAAGAAATAAATAAATGAT
GATGGTTTTTCTATCCAATAACTTGAACCTGAATCCTGATAAAGATTTTTCTGGTGTTAC
CGATGTGAAGCAACACCACCAAACTATGCACATTTTGTTTAATATATGTAAATTAGTGAC
TCTCCCAAATGTGCCCCACCAAGAGAGAAAGAGGGGGAGGCGGTGGCGAAATTACTTGTA
AATCTTCAAAAGCTTGTTTTTTGTAATAGGTTGTCCATGACACAATTAATGTTGGAACCA
ATACGGCAGCAGCTCTGAAGGCACAGTTACATTGTTAGACTAATTTGA
>TeaL_54561
CAACGAGCCGATGATTCTTAAAGAAAATGTGCAGAAGCCCGTGAATCAAATGAAGAAATG
CGGAAGAAACTGAAAGAGAGAGAAAGATCAACTTCAGGAACTTTGAACAGTGTGTCTCAG
GATGGTATACTGCATATCGGACCAAGTCTCAGAGCTGAAAATGATCTTGTCTACCTCATC
CAACTCGAGTTCAACTTCTGGATTCAATGCTAGAGATGATCGGATTGATGCATTGTCAGT
TTCCTCTGATACTACATCCACCGACTCTGATTTTACTTTTCCAGCTCCTGCTTCAACTCC
AGCAAACTTTTCTTCCCTCCATCCCCATGCTTTCCAGCTGATAGTTCAGGATCTTTCAGC
GGCTGAAGTCTCAGGTCAGTCTAGTTTTCTTAGTGTCTCCTGTCTGTACTAGAAACTGTG
TTTTTAGTTGATACCAAAAACATAATCCATCAGCTTGTTGTCTACTTGGTATAATACAAG
TGAGAATACAATAATTCCTTAGGGAATTCTCACTACCAGAAATGAGAAAATTAATTTAGC
CACTCATTCTATTTTAGTGTTGATCTTTGCCCATCACTTCATAGATAATATTAGCTATGT
TTCAAAGTTGGATGTCAGTTTTGTTTCAATAGGACCTCCATCCCCATAACTTTAAGCTGA
TAGTTCATTTTCTCTTCATGTTGCATTGTGCAGGAGCTGAAAACTGGGAAAGTGATCGGG
AGGGGGCATTCGATGACTTCTTCTGATGGACCTTGCTCTTCCAATTTGTTGTATCTATGT
TCCTGCTAGCTAGTTGTTAGTTCAATTAAATGTGGGCGCTTTGGCCATATACTGTAGGTA
CCTCACATCAATAGATTGTTACTTGTGCTTTATACAAAATGAGATTGATAATATCCTGAC
GTGTCATATTCTTCCTTCTATAGTTTACAGACTCACCCCTACCCCTTTAAAATCTGATAT
TCCATTTTTGCTTTAAGCCTAATGGACTTCTTAATTGATGCACAATGGGTATTGAGCCCT
TATAATTTGGGATTGAAGACAATGTTTCGTCTAGTCTGTTTTTCAGATGAGCTTTTCACT
ACATGATTATATGTGGAATCAAGTGTAATAATCTTTGCAAAATAATTAACGATATTAGCC
ATCATGATGATAGCTTATTCTCCACAAATAACATTTTGCATATAGCCTAGGCAATCAAAA
GTTAACTCCTGATCAAAATTAAGAGAATCTAGATTATTACACTATTGGCAAATCTTGTGC
AGGGACAAATAGAAAGGTCAAAAGTCTGGCTTGGTTCAGCTTTAGAACGGAAATTGTTGG
GGGTGCTTATGAAGAGGTCGAACAATCTCATTTTGCTGTAATTACTATTTCTTCTTAATA
TCATTCTGATACTACCCACCAAAATAGTGTGATATGTAGAAGCATACAGTGCCTTAAGGG
ACACATTGTCCATTTGCCGCCATCTTGCTGACTTTGTATGATGTGTCAAACATTCTGCTA
TCTGTTTGGGTTTTGGAATTAGGCATTAAGGATTTGATTTTGGTCCTTCCAAACTTATTT
GTTCCTAGGTATATTGATTTCTAAAGAATAGAGTAGACAACTTGAATGATTCAATAAGCC
AAGTTTTTCTCCTGTTCCATCTAGTTTCTTGCTCTCTGATTTCTTCGATTCTCCACATAA
TATTTAAATGCCTTTGTAAATCTCTCTCCATGGAAGAAAAGATGTTATTCCCCCTCCCAC
ACTAGTACCAGTGGAAGGCTCGCATAAAGCAGCATCGTCTGATTCCCTTTTCATCAGGTT
CTCATCCTCCACTTCTTCTAGCTTTGGTAAGTCTTCGTTCTTTTTCATTGGTTTTGGTCT
ATTCTACTTAATAAACATTTATCTTTTAGTTTATATCCATCGTGCCTTGTTCTCTTCATT
AAATTCTATGCTTGTGTTCCATATTCATCTACTTGGGTTGTTAAGTTGTCATGTTGGGAG
AGAACTGTGGAAGGAAAGATCGAAATTTTAGAAGAATATATTCATGAGCATATATTTACC
AAAATGTTTTAGACCTTGTTGGAGTCTAGGTTTCTGCAGCTGAGTGTTCAAATCAGATGG
TACTTCTAATTTGTAAATCTCTAAGTTCATGGCATATGAATTCCATTGTCTGTGTGTCAA
CTATGGTGGCTTTGATTGCTGCAAATATCATGTCCAGGCAACTAATTTTTTAAAAGGCTA
ATGAGAAAATTGTAGTTGTGAATCGCGCTAAGCCCAGGTGTAGGTATCAAGAGATGCCTT
GATCTACAAAGAAAAAACCCAAGCTGTATCTCCTTTGCTAGCAGTAACTCAAAGCCCACC
AGTATTTTGCCCACAACTTACTTAGCTAAGAAAAAGGCGTACTTTGATGAATAAAGTAAG
CTCAAGGATATACAGTCGAGTCTCTCTACAAGGAAATTTGAAGGCCAACGGATAAAGTAT
AGTTTGCTTAGACAGGAGCAATATATATATTGGTCTTGCCTCATAGATCATCAAATCTGC
TTTAGTATCTGAACTGTAGAAGCCTTATCTGAACTGTAGAAGCCTTATGGGGTGAATGGT
TTGAGAATAGTTCATCATTTTAGCGTTTGAATGTTTGAGGGAGTTGTCATTGAAGAATAG
TTTCGAGTTGTATCGGATTCTTGTTGGAACATTTGGAGTTGTTGATACCTTATTCACAAG
GAACAGTGAAGGATATTATTGACTAATAATCTGAAAATTTTTGTCCTTTAGATACATATA
TATATATATATATATATATT
>TeaL_54562
CTATATTTAAATACATTGTATATGCATGATATTTGGGAGAAGAAAGGGGATGTACTCCAT
GTTTTGAGAGGAGATAGAGGATGGACTCCTTTGAAATTAAGTTGGCCAAAGTGTCTAGGG
TGAAAGTCTCGAAATCGCTCGTATACATTATAGCGATTTCGGTTTTAACCCGTCACTTGT
TGTATTCCGACTCGGGCATATGGTTTCTGAATGTTGTTCATTGTCATTTACTCTTTATTC
GCCTTAAATTTGGTTATTTGGACTGAGTGTGTTTAAANNNNNNNNNNNNNNNNNNNNNNG
TTGGCTGGTGTTGCCCAAAATTTTTGGTCTTCCGCTCGAGCAGGCCTTCTTGCGCTCGAG
CGGGGTTTGCAAATGCTCAATACTTTGCACGTCTGCAAAGTACTAGAGTGTTTTTCACGC
TCGAGTAGCGTTTCCTACACTCGAGCGGGTGGCGCTCGAGCGGCCTTTCTTGCGCTCGAG
CGGTTTGTCTGTTGTCTGCAAAGTACTGGAGGTGTGCATTCTGGGCTCAAGCATGACTTC
TTACACTCGAGTGGAACAAATTTTTGTGTCTGGCGCTCGAGCGTCAACTTTTCCGCTTGA
GCGGACTATGCATATATCAGATCGCGAAAGTGACATTTTATCACTTTTTCATCCTTTTCT
CTCTCTAAAACTTTCCAAAAACCTAAATCTACACATTCTCTCTCTAAAACAC
>TeaL_54563
CGAGCAACGACAAGCAAACAAGATGGGTCGTGTCATTCGCAACCAGAGGAAGGGCCGCGG
CTCTATCTTCACTGCCAACACCAGGCTTAACAAGGCGCCTGCGCAGTTCCGCACTCTCGA
CTTTGCCGAGCGCCATGGCTACATCCGGGGTGTCGTAAAGGAGATTGTCCACGACTCCGG
CCGTGGCGCTCCTCTCGCCAAGGTCACCTTCCGCAACCCATACAGGTTCAAGCACAACAC
CGAGACCTTCATCGCAAACGAGGGCATGTACACTGGCCAGTTCATCTACGCCGGAAAGAA
CGCCGCTCTCACCATCGGCAACATCCTTCCCCTCCACTCCGTCCCCGAGGGTACCGTTCT
CACCAACGTCGAGGACAAGACCGGTGACCGTGGTGCGCTCGGCCGTACCTCCGGTAACTA
CGTTACCGTCATCGGCCACAACCCTGATGAGGGCAAGACCCGTGTCAAGCTCCCATCTGG
TGCCAAGAAGGTTCTCCCCAGCTCGTGCCGTGGTATGGTCGGTATCGTCGCTGGTGGTGG
CCGAACAGACAAGCCTCTCATGAAGGCCTCGCGGGCTAAGCACAAGTTCGCTGCCAAGAG
AAACTCCTGGCCCAAGACTCGTGGTGTTGCCATGAACCCCGTCGACCATCCTCACGGTGG
TGGTAACCACCAGCATATCGGTAAAGCCTCGACCATCTCGCGATACGCCGCCCAGGGTCA
AAAGGCCGGTCTCATTGCCGCCAGGAGGACGGGTCTGCTCCGTGGTACTCAAAAGACCAA
GGATTAGATGCAGTGCATGATACTGGCAGGGCGTCTTATCTG
>TeaL_54564
TAAAAAAATAAAAAAAAAAAAAAAAAAATTATTTTATTTTTTTTATTTTTATTTTTTTTT
TTTTTTTTTTTGGCATCACTGCATATAGTGAATTTAAACAAGTTCATTTAAAGTCCCTAC
ATTTTTTGTGTAATCATCAAAACACCACAAGTTCCCTCTATAACACAAAGGGTTGTCCTG
CTTGAGAAGTCAATTAATGAGTTGAAACTTGTAACAAATGTAACAAAAACACAAAAGTCA
AAGCATATAAAGGCTAATTCATTCAGAAGAAATGCATGACAGACATGAGAAGCTGTTAAA
CCAAATCGAATTCTCAAGCAGAAAGTACAAAGCATAATACATAGAGAAACAGATAGATCA
ACAACTCTCAGTGACATAAGCAACAATGGAAATTACCAGAATTCCCTTGCATAAAATCAT
>TeaL_54565
TCTCTCCCTACACAGATAATGAGCCTTTGTCTTCCTTATTATACGATCTTGCCATAAAGT
AAATCACGTTACACAAAGAAATTCTCTGGATCATTGATACACTGCTCATTGGTACACTGT
GAATTACCGTGAAGCCTATGGGATCTTTGCTCGTAATGGGAGGGAGAATTTTGTGACCAG
GAAGATCACAAGGGCTGTGGGGAGAATCAAGATCGGCCTTCAGAGCAAGCTGTTTTTGGG
GAATTTGATGGCTTCCAGGGATTGGGGTTTTGCTGGGGACTATGTGGAGGCCATGTGGAT
GATGCTTCAGCAGGACAAGCCGGATGATTATGTGGTGGCCACCGAGGAGTCCCATACTGT
TCAGGAGTTTTTGGAAGTGGCGTTTGGGTCTGTTGGCTTGAATTGGAGAGACCATGTTGT
CATTGATAAGAGGTATTTTAGGCCCACTGAGGTTGATAATTTGAAGG
>TeaL_54566
CTATTTCCACACACCTACTTATCTCAGTATACACATTTAATAAAATTTTATTTTAATGAT
AATTATACCATTAAATAAAATGCCTATAATGGACATCAAAACCCCAACAAACCTATTTCA
TCTCTTCTCCTGAGAGGATATCTTCTTTCTCTCAAACAACTCCTCCATGGCTAACGATGA
GCCGAGAGTCTGAATGTTCAGTGGGCACAAGGAAGAGTTGGTGAGGATCGAGTTCACATC
ATGATCTCCGAAGATGGGTATTTGTTAGGATTTATGATGGGTTTAATGGTCCTAATGCTA
CTGTTTTTTTGCTCAATAATCTTTACTCTAATGTTCACAACAAGCTCTGAAGGGATTGTT
TTGGAATGACAAGTCTAAATCCTTAGTGCCTAATTCTGCTACCAATTTGGATTTGGAGAA
GGAAGTGA
>TeaL_54567
GTCATTCTGGTGGGCCTTCTATATAAAATTTTGTTTGCAAATCATTTTCCAATTTTGAAT
ACTTATCAACTTTGCAACTCTCAGACCCATGATCCATTATCCAGTCTAACTATCTGGAAT
ACTAATCAACCTTCTAAACTTTTCACTAATCCCAAATCTCAACATAAGAAAACATACACT
GAAAAATTGAATTTTACACAATTTAACATGTAATTTAGGAACTGCATGATCTTCATAAAT
AACATTTCACTGTGCCAATCTAATTTAACCCAAAAGAATAACACAATTCGCATGGTAACC
ACAAAAAAACAACAAAATCATGACATACCCAATATCAATCACATTACAATACTTTCATAT
ATGCGATTTAATTAAACATTAAAAAAAAAAGAAAAAAAGAAAAGAAAAGAAGCTTACTTG
CTAAGAATCGCCACCGGATCATCACCCGAGTCG
>TeaL_54568
TCACTCACTTTGCTTCTTTGATGTCGTTAATTGGACTTTGCTACTAATGTTCTCTACTGT
TATATCTAGAAAAAAAATGCTTTATTATGTTGTGAATTCTTTATAGGATCTATCCAACTC
CGACAGTGATATGCTAGTTCAAAAAAGCTATAGAACAACTGTACTTTGAAACTACTAGTT
ATGTCATTGTTTGATAATTGATTGGAATTTTGGTGTCTCCTGTTTTCAACAATGTAGTTT
GAGAATATGTAAGAAGTACATATAGAAAAGATTTAAGGAAGAAAAGGTAAAATTTTCTCT
AAGTCTGTGTTTGGTTCGAGGATTTGATGAAGGAAATGGAAAGGGAACGGGAAATAGAAA
GAAAAGCACAAAGAATTGATAGGATTCCAGTTACAAACTATGTTTGGTTAAGTTGGGAAA
TGAAGAAAGAGAAGAGCCTAACACGGGGTTTGGTTGGGGCATTTGGAAGGGATTTGGAAA
AGGAAAGGGAAAAAGTGTGTGAACTCAAATCCCTGCCTTTCCCTTTTTCTTTCCAAATCT
CCCAAACAAACACGGCGTAAGGGAAGTCAAAAGACAAAAAGTGGGATTGCATTTTCCTTT
CCCTTTTCCTTTTTTTTCCCATGTGTTTTCCATTATAATCAAATAAAAAGTGGGATTGCA
TTTCCTTTTCTCTTATCAAATCCTCCAACCAAACACAACCTAATAGATTTGAATTACTAT
TTTTAAAAAGTGGGAGCTGGAGAAGTGATTTCTGATAACAACTGTGGTCCGTGGTGGATC
TGGGGGGGTTATGCCTATGAATGGATGGTCAATGACAGCCACCATTAAAATTTCAGTTTT
ACACCACCACATCAAGCTGGCATAGCGAAAATTAGAATGCCAGCCTCTTTATGTGCACTA
CTACATGTAATACCTCGTAACTGTAAAAAGACATGCATTTTGTGCACCTGATAGTTGCCC
ATGGCCCATGGGGGAACAAAGGCCACGCTCCATTAATTAAATGAAAATTAGCTAGCTTTC
ATTGTTTTTACCAAATAATTTAGATACTGATGGCTTGTAGGTATGAAAATGCTGAATTTT
TTGTTATTGTTCTCATATTGTTACAATATTAGTTCTTACATGCTTCTATCTGTCCTACAG
GTGCCCAGCTTGCAGAAATTATAAG
>TeaL_54569
ATCTTAATCAAATGCTTGCAAAAAAATATATTTCTTTTTTTTCACTTCATTTTCTTTTAC
TTTTATTTTTTATCAAATTTTATTTCTAATCAAACAGAGACTTGTGATTTTGCTTTTCTC
CCTAATCTGTTTACATGAACGGCGTACCTTGAGCCTTTCACAAAATTTTTATACTATCAT
AATATTTCACTCAAAACTCCTCTTCATCTCCTTGTAATTTTTTATGCAGCATAGAAAGTC
CTATTATTTTTAAATATAATGAACTAATTTAATACAATTTATTGTAAGTTAAAAGTTAAA
AATCAAAAAATTAAAACAAAAACACCCCTCCTTAAGTTTTCAGAATGTAATTTCTTATGC
AGCATAGAAAGTTGTAACATACCGTAAGTTAAAAACTAACAATCAAAAAATAAAAACCAA
AAACATCCCTTAGTTTTCAGAAAATTAATTATTTTTCAAATTGTTTAAACTATTTGTATC
TTATAAACTATAAACAAAAATTACATCAAATACTCTAACAAAACTCCCAAATTAAAATAA
ACTATAATCAGATTATTTAAGCTACACCAAACGGGTGAAATTAGTCCTACACATAGATAA
CTTTTATTACATAAAAATACACAATAAGTTGAAATAAATTTACTGACAAATAACATTTCT
CTTATTTTATTCCCACAATAAAAATGAAAATGTTTTTTTGCTCAAAAATGCTAGACTCCA
AAAATTTTACCAAATGTTTCACATGAGTGTAGGACTCACATGGGACCCATGTGAAACATT
TGATAAAACTTTTAATACAATTTTTAGTATCTCTAGCATTACTCTTTACTAGCTGAAATC
ACAATATTCTCAACATGAGAGAGAGAGAGAGAGAGAGAGAGAGAGAGAGAGAGAGAGAGA
GAGAGAAAAAAAAAAAGAAAAAAAAAATATGAAAAGGA
>TeaL_54570
CAATTAAAGCAACAACAAAAAAAAGCTCTCAAGACGCAAGCCTTGGGCCTTATTATGCCT
TGGACCAATCAGGCGCCTTATTGAAGTCGCCTGGCCTAGAACACTACAAGGCACAAAACT
TGAGCTTGGATGGGACTTGGGCCTAGGTGCATGCCTAAGCGTGCCTTATCAAAGTCGCCT
GGCTTGGAACACTACAAGACGCAAACCTTGGGACTGGATAGGACTTGGGCCTAGGCGCAC
GCCTAGGCGTGCCTTTAATAACACTGCTCCCACCAACTCCAGCAGCTAAAAATTAGCAAT
ATTGACAGTAATGGCAGCTTGTAAGAAAATTTACCCATAATTGTCGAAGGATGATGTTAT
GATAATGATGTCGATAGCAAGAATAGCTAAAAGCAGTTCATATTTCAAAAGTTATTTTTG
GCTTCAACATTATCTAAAAAGTTTAAACATTTTCCAAAACAATAAAGCTACGGACCCTGA
AAAGTAATGTGTAGTCCATATTCAACTTTTATATGATGTAACCGATGCTTAGAATGAATC
TCGACCACACATTACTACTTTTTCTAAGTATTTTCAATTTTAAGAACAACTACTGAATTT
GCATTTTTTTTCTTTTCATTTACTTATCAAATACCCATGAATTCTATGGAATCAACAATG
TAGCAAGTTACAATTTTATGTATTCGCGCATATATATAGAGAGAGATAGAGAGATACATA
GCAATTTGATTTTGAGCTAGTCTAGAAACCCAGAAAAATTAGCTCAGATTAAATTTTTCC
AAAATCATAAAATACCATCAA
>TeaL_54571
ATTTTGTCTTATTGACTATTTTAGCATATTTTGTGTTTTTATGGATTTTAGCCCCAAAAA
AAAAGCCAAATTTTGGCTTCCCAAACAAGGTATATTGGAAATATTTTGGAAATGTTCAGT
AAGCTTTTGAAAAGCTATAGGGACACTTTTTAGCACGGCTTGTCCTCAAGGTCAAGTCTC
TCTCTCCAGGCAGACTGCTACACTGTACAGGCAGACAAGATTCTCACCAAAGGTTTAGTC
ATCAATCCAAAAACCACTGTGCTGCAAAGAACAACTGTGATGGTGCTGGTGATCATGATT
GCATTCATGCGTAATTGGGTATGACCTGCCCTTGTAAACTGATTATAAGAAAGCCAAGAA
ACAGTACATATATCCATATCAGAACACGATATCAAAACCCTGCTTTGCAGGGGCAGGCAT
GAACAAGAAGTTATTGGTTGGTCAACGGGCTGCGCCACGTGGCGCTCCACATGCATTGTG
ATTGGTGGAGGGGATATGGTCCACAATTTTGTATTGGGTGATTG
>TeaL_54572
CGCACTCACTCTTGGAGATGCGTGCTTGTTGAGATTTCCCTCTCTTTCTGGTTTTTCTGG
GTCTCTCTCTCTCTCTCTCTCTCTCTCTTTTTCTCTTTGCATTTGTACCTATGTACCTAT
ATCTATATATATATACATATCACTTGACTCTCAGCATACGCATTTTGCGTATCTGATTTT
CTTTCTATTTTCTGTGTTTTTTGGGTATAAAGATAAAAGGGTTTGAGACCGAGAGAGAGA
GAGACACACACACACACTGGATATGGAGAATGTTGTGGAGAGAGAAAACGGTGCGACTGT
TTCTACGATGTTCAGTGAAGAGGAAGTGAAAGAGATGAGTGGGTTCAATCGAAGAGACGA
TTATGTGGAAGTCACGTGTGGGTGTACGAGCCATCGGTACGGTGATGCTGTTGGGACGCT
TAGGGTTTTTATCACTGGTGATCTCGAAATCAGTTGTGAATGTACCCCTGGTTGTCAGGA
AG
>TeaL_54573
CACATATATGTGACATTTACTTGTATTATGTGTAGTGTTTCCAACCTTGAATCTCTTAGA
GCACACATTGTCAGGACTGAAGGAGAAACAAAGGATTATGATCTAAAGAAAATGTGACTG
GTTCTTTTTCTGTGGTGGTGGTGGTATTTTGTTTGGGGTGGGAGAGTTGGGGAACCTGGG
GGACGGGGGAAAGAAAAAATACCTTGTTTGGCTTAGTTTTTGAAAACTGTTTTTGATTTT
TTGCTTTTCATGTTTTTATGTCTTTAGATACACCTAAAAATAAAATATTTGTGAAGAAAT
CTGAAAATTGTTCACTAAAAACAAAAAAACCATGGAGATGTGCTGGTTTTTTATTTTTTA
TTTTCCAGATGTTTCACAAATATTACATCTTACCATCCATCAAGGTGCTCCTTAAA
>TeaL_54574
TTATAGGTACAATTTTTCTAGCAAATACAAATAATCATGTATTTCTGTCAATTTTTAAAG
ATTCAAGCAAGAAGAATCGGGAGAGAAAAAATATTCCAATTTGTCCATTGAAGTGACTTT
CTTTCCAAATTATAAGAGAAGCACTACATGTATGTTCTATAACACTAAATATTTTTGTGT
TTATTATATTGCTTTTCTTGGAAAGCATAACGAGAAACAAAGATTTGAAACCTACTACAC
TAAAAAAGATTTGAGTTGACAAGAAGAGGGAAAGACACATTAAGAGACCAGAGCAGACAG
GAATATAAAGTTTATTTACTTAACATAGTTAAATCCCTAAAAATTAGTAAAAATTTAGTG
CATTCAAAATTTATTAACTTTTTGTTGATAAAAGGCAAACTGATCATGCATTTGGTAACA
TGCTCATAACTACAAGACAACCAGAGAAACTAATTTCCATTGTACCATTTTTCATAATAC
ACTAACAGAAAAAAAGAAAGGAATTGGGGGAGGGCCCACCCTAAACACCAAAATGATGCA
TGTTTCACTATTTCCCCACTAAAAATTTTAATCACCCTTGCCCAAGGAAAAATAAAAGAT
CCGAACTCAAGCCCTAGTCATATTGTAGATCCTATCCTACTACACTGCAATCTTAATACC
AAACGGTATTCCAGTTCTCATTGATTTATTTATGTATGATTTCCAAAAGCAAATGTTGCA
GAAAAGAATATGAAGAGCTTAAGTGGATTTCTAAATGAGTGCTTCCTGTGAAAGCAGTTC
CAAAGTGAATGGGAAAGCTTTATTCTCAGCTGACCAGAATGTTTGGAAGATGTAAGAAAT
ATCATGTGCATGCGAGGTCAAGCTGAAATGATGATGTTTATATTGGTTGAATAAACAAAC
AGGGCTTAAAGTTTAACACGAGTTGTGAGCTCTACAACAATCCTAAAGCCCTTTTTTCCT
TCGGTAAGTATTATGAAGTTCTTTTGGTACAAAGGAAAATGGCCTTTGGAGTGAATCAGG
AAAGTTCAACAAGAAACTAGAAAAGAGGAATAATTTTTTGACCTTATCCTCCAGATATTA
CATAAATCCAAGGTCAGACTAGATTGATTTCATCCAATAATTAAACATGCCTGAAAAAGT
TCTACCTGCCGAGATTATTTAAAAACCTGAATGATCTAGGTACTGTAATGTAGAAAGCAA
AAATCTGTTCTTCTGCGGTTATAATTTCTAAACTTTATGAGAAGTAATATAATAAGCATA
CCTGAACTCTGTTGGCTTCTTTTG
>TeaL_54575
AATTTGATTGTTGTTTTATTTGGTCTGGTTTGGGGGCAGCCGGGGTCTGTGCTAGGGTTC
TTCATAGTTGGGGTGGGGCTAGGGTAGGCAAGAGGTGTCGGAAGGCTTGGGTACTTGCTT
CTCATTGTTTGTTTTGGTTGATTTGGTTGGAGCGTAATAGGCGGGTTTTTCAAGATTTGA
GTCATTCGACTCTTTGGTTAGAAAGTAGGTTACTCTTGGTCTTGTATAGTTGGGTGAAGG
GTTTGGTGGATCCCGATGTTTTGAATTTTGTAGAAGATTTGTTTAGTTAGTTTTGTGTCT
GGTGCGGGGTGTGGGTTTGGAATGAATGT
>TeaL_54576
CCATAGTCTATTTTTGTGTGCTCATTGGATTTTTTGAATGTGCAGTTCGGGGCGTATTAT
ATGGTTGTGGTGATTTGATATTTTCGTCGCATATGATCTTCTCGCTAGTCTTTGTGCGCA
CTTATCAGAAATATGGCACACGGAGGTAAGGGTCGAAATTTTGCTTAGTAGCTGCAATTA
AGGCTTATTTCAATCAATCAATTAAGGCTTGGTTTGGTTTGGTTTGGCTTGGCTTGGTTT
GGCTGCAATTTCAATCAAATGAAGCATTAAATATTTGATAGTAGTTAACACAGTATATAT
ATAGCTTATTACCCCATATTTGATGTTCTGGAAAGCCAAGAGCCATTTATAGTGTGAGAT
GGGCAAGTCAAATTAAGAAAATGCTACAAATAGGGTATGTGTAGCATTACTCTTCTAATT
AATAAGATGTTAACTTTTCTGTTATATGCAAACATCTGTTAGTTAAAGAATTGAGAGTTG
AGTGAAAATTTTGAGACAGTTCAACCTGTTATGCTTTGTTAATTGGACAGATTGTTTTCT
CAAATAATATCTCCATGAAGTGGGACAGAAAGATAAGTGTTTATTTTGTGTAGTGAGATA
GAAAGGGAATTGTTTATTTGGATATGTAGGGCATCTGGTGATTAGCGCAATACGTATGGG
TGCAATTTTTGGTTAGCTCTATAGACTCAACACGATTCTTGTGCCTGCATTTTCATTGGT
TGTTCTCGGGTAAAAGATTTCAACTCAAGAGAAGTTATTTGTTTAGGTTTAAGGCCTTGG
CATCTTATTTTCTCTTCCTTCTCACCTCTCTTGAATCCCACTATTAATGGAAAACCTATT
TTCTTGATATTATTTCATATAGATAGGCATCATTTGGAGGAAAATGTTGACAAGGATACT
GTTGGGATTTGGGGTTTGTCAATTATAATTAGGATTTGTCTGCCCTGAGTTCATATATGT
ACATTTTTATTTCTGGTACATGGATCCCTGGGTTTCTATCATCAATCCCTTGTGTTTGAT
GCAAGTTTTGACATGGTTTAAAATTTGATCCTTGCTTAACCTGGTCATGCACATGCACAA
TTAACAAAATTATGAAAAAAATTCTTGGCATAAAATGGAAAGTTTGATGAAAAAATAACA
AATTTTGACATGGTTTTTAGCCTTTTTTTTGGTTTGCTTCTGTTGAAATCTCGCAAAAAT
GATGAAAAAATATGGAAGATTCAAAACTCTCAAGGGTTGATCATTTTGGCAATTTAGTCA
AAAGCTTGGGCTGAGTTAAAAAAAAAATGATTTCAAGTTCAGTATTCTGCCGATTCTAAT
GAATTGCCTCTCCTAAGTGTTTATATATGTACACATTCTGATTAAATGAAATTTACATAT
GCAGGTTCATAAAGCAGTGTGCTTGGTTTACTGTT
>TeaL_54577
TTTTTAAAAAATTAAATCCAAAAATTAAAATCAAACACGTGTATTTTTCCAAGTTCTGTG
ACACAGACACTGAGACCACGATTTATGAAGTGGGTCTTTGTACTAGTACTAGTGTGTTTA
TTCTATCTTGTTTTGGCATAAATGTAAGGTTTATATCATGAATGGGTTGTAGATTTATAT
TATATGTTTGGTACAGTCCTTTTCAAATTTGTATTATGAATGTATCTTGTGTATTTTAGA
CGTTGAGATCATATGAAATCTTTGGAGTTTCAGATCTCGTGAGCTGGTTTTTGTAGGGTA
GTAACAGAGAGAAAGAGAAAGAGGGAGAG
>TeaL_54578
CCGTCTTCGCATCAATCTCATGGGGTAATCATCATTATTTACTCTTCATTTCTTTTCTTT
TTTTTTTCTATTTATATTATTTATTATTTTCAGCTCTAAACTTCGATTTTTTACCCCCCT
CATTTGTTTGCTTTAATTTGCTTATTTGTATTTAAGAATTGAGGAACTTTGTGGGTTTTG
CTTTATTTGTTGAGTTGGCTATATGTGGAAAATGGGTTTGTGTTTTAAATTTCAGAATCT
AATGAGTTAGATTAGAACAATAAGGGACTTCAACTTGATAATTAGGACCGTTTTCTGTTT
GGTTACTGTGTAGTGTGCGCTAAATACATGTTTTTTTATTATAAAAAAAATGAATATAAT
TGGCATCCACTTTAATTTGAATGGATTTGATTTGATCTTTCAAATAGAGTTTGACATCAA
AGGTGAATTACTGCATTTCGTACGTTGCCATCCTTTTCTATTTTTACAATTGGATGCGGT
CAAACCAAAATGTGTGCTGGCTTGCTGACATAGACTAATTTCAGGTTACAACTTCTTTAG
CAGATGACTATCCTCCTATTCAAGATTAGAGGGGATTTTTTTAACATTGCAACAATGTGT
GAAAAGTTAGGTGTTCTAAGAAGCCCTTAATGTATAAATAGCTATTAGCTAGTGAATTCA
AACACCCTTTACAACTTTATTTTGGCGTGTCAAAATGGAGACAAATTCACTTACCCAAAC
ATGGTTTATCAAGAATCAAGCTAGTTTAAGGTTTATAGGAATAGATATTAATGTCAACTT
TTAATTTGAAGTCTTATCGGATTTTTTCACATCTTATGATTAAGGAATGGTTATTTGAAG
TCTTACCTGACGTGCATGCTTCTGAAAAGGAATATATGGCTAGTGCATTTTCAAAATGAT
GATAGGAAGCTAGTCATACGCCTACACAAGTTTAATTAACCAATGTACTCAAATTTACCT
GTGTTATACAACATTATACACATTCCTTCTTTAATTTATGTAGCAATTAACATCCTAGGT
AATGTTGTTTAGAGAATGATTTTGTCCCTTTTCTAACATTTCCCTCCTTGAAGGTCATAG
TCCACTTCAATCCTTGTTGCTGCCCAATTTTCCTAACGAATTATTATGCTTTAAAGTTAG
ATCACCGCTTTGTCACATGCTTTTGTGGTGGATATGCCTTTTTTTTTGGCACATTATGTG
ATAATAATGTTGCATTCATGAGTCCCATCATCCAAAGTTGACACCATAAGTCAGTGTTGG
GTTCATTCACACCTCTATTCCAGCTAGATTAGTTATGGCATATTAGTTCAGTCATTTTTA
TTTATTGCTCTAACTCTTACATAGTTGTTGCGTAGTGCTGCAATGTAAGCATCGCTGTTG
GAAAAGGGGTTAAGTTAAGGTTTAATCCTTACTCTCTAGCAAAACCTAAAAAATAAACAA
AAAAATTGATTGATGTCATAGGTCAACTTTACTAGTATTTTAAGAAAGGATAGTTTGGCA
TATGAGTATGAGTCCTGCATTTTGGGCCTAACACTATGACATGTTATTTTGTCTGTCCAC
TTGAAAAGACAATAATTATTATGTTTCTCTGTTTAGCCCCATCTAAGTCTGTATTCTCTA
CTATATTGTACTTATGTATTTAACCTTATCTGAGGCTGTAACCTGAATTATATGATCATA
GGCAATCACGAAATAAAATTTAGCTTCTTTTTGTCAATATCCATTTTCCTAGAGAGGCAG
AGTTAGACATTACCACACGATGGCATGTTCATGAATATAATTTGTCAAACAAGGTGTCCA
TTTGGTGGGTTACAGAATATTATGTTTCTCTATTTAGCCCCATCTACGACTGTATTCTCA
ACTATATTGTACTTATGTATATAACCTTATCTGGGGCTGTAACCTGAATTATATGATCAT
TGGCAATCACGAAAATAGAATTTAACTTCTTTTTGTCAATATCCATTCTCCTGGATACGC
AGAGTTAGACATTACCACAATTGTTCATACGAGGTGTCCATTTGGTGGGTTACAGAAGGT
TGTTTATCAACTTATTATTGATTACTGTAAGAAGGTAATATTTTTGCTACTTTTGGTCTC
AGTTTACCTTTTCTACTTGGAGCATAATCACATAATGACCTCTAACCGGCAGAATTTATA
TTTTTCCATAATTTTATTTAGGATGAATTGCTACCTACTTTGCTTTTCCAAACTAACTGA
CTTACGCTTGAACATATGTTGCACGGTATAATGAAGAACATGCATGTGTGTCTGAATCTC
TTGTATGACATTTTATGTGCGTTTTTGTTTCTAATATTCTTATTGCTGCATACCCCTGCA
ATCATTCAATATCTTGCTGCTGATTAGAAATGCCAGAGGCCCAGAAGTAACTCAAGTGCT
TTTTATCATTTTCCGTTTCCTTTTAATTTATTTATAGATTTAACTCTTTCAAGGATATTC
CTTTATGATTAGTTTCTTGATAATTTAATTATTTCCCTGATTCATCTATATTTGTTTCTC
CTTTTCAGGTATGATTATTCTGGCTATGGACAGTCAACTGGAAAGGTTGGGTGCTGAGCT
TCTCAGTTTGTAACATAAAT
>TeaL_54579
TTCTCTACAAGCGACCACCAACTGCAAATCAAAAACATACGACAAATGAAGGTCAGCAAA
CAATTAACATGACCAGAGAGAGTTAGCATGAAGAATGTGAAACAGAAAGATTTGTCAGGT
ACAGAATTCTAATCATAACATGTAGAAGTTACACTGATAACACAGAAAGAACTTGCGATA
ATTGAAAAGCTGAAATTGCACAAGTACAGGCTAAAAATATATAATTTTCAGTGTTGCCTT
TTCAAGGCCAAGAGTGCTACTACATTTCATATTTTCAAAGCTTAATGCAAATGGATTAAG
AAAACCTATTAGTATTACTGAGATAGAAAGGTAATTAATATGGTAAAACCAGAGTTTGGA
GATGAGAGCATAAACTTTATTGTGATGATAACATTGAAAGCTAGATATACAAAACACAAA
ACATTTGAAGAAGATAAAATTTTTTAACTTTCAAATTACAGTGTTCATCTATTGCACCAT
CTTCAAAAAACTTTTAAGAAGATAAAATTTTTTAACTTTCAAATTACAGTGTTCATCTAT
TGCACCATCTTGCGAAAGTGGTTTTAAATTTATCAGCCTTTAAAAAACATAAACCATCAA
TACATTATGCACAATATGAGTTAATCACATTCCAATACCATTTAATTGATTAAGATATAT
GAAGCATTCAAATGTGTTCAAGTTGGTGCCATATTTTGAAATAGGCAGGCTATACAACAT
GAGAGTTCCACAACACAAAGACTAGACAAAAGATGCTGCTTCACATTTGTAGATCTGTTA
TCCAGCAATATTATATAATAATATACATGTTACATAATGCATGTATTGCAACAAGAATGA
GGTTATTACCGGTTCTGAGCAGTCTGAAAATCA
>TeaL_54580
CATCTTGGTCTTTCTTCTGCAGATGTCAGGCAGCCATTGGTTGGTTGCATTACAAGATTG
GTGCCACAGAAGGGCGTGCATCTTATTAGACATGCAATATATCGGACAATGGAGCTGGGA
GGACAGTTTGTACTCTTGGGTTCAAGCCCAGTACCACATATTCAGGTCATTTTGTACTAT
CATGGCTTCGGTAATGATTGATGATTGATGAATAAAGAGGATAGATAAATAAAATTAAAC
AAAGTAATATGTTAATTACTTGGGACAATAAGAATTTCATATAAGTATGTAACCAACTAA
TTAGTTCCTTTACCTGTGGAGTCTTGGTTTTAATTCTTTTTTATTCTTTCATGGTTGAAT
TTTGTAGTCTAGCTAAGATCAACAAAAGATATTCAAGAATGGTTGTCAAAACATATAATA
TCTTCCTCTTATTCCATCAATGGTATACATTGGAATCTTCTCTTTCATTCCATATGGTAT
TTACCATTTAACTTCTATAAAAACAGCGAACAGACATGTTTGGAGGGATACTAAAGTGAA
TGATGCTCAAATTGAACTTAAAAATATTAAAATGAAAATTCCATAGAACCCTAGGCCATG
TTACATAGCCTGTGAAGAATAGTATGGTGTACACTATGTACTTGATAAATAGGAAGTCAT
TCGTCACTTACCACATAAGAAAGGGAAATGATATTGACACTCCCTTGTGAGAGGCAAGAG
ATTATAAGAAAAAGAGGGTGACAGGCTAAAAGGCGTGTGATTGTCATTTTCTTATATAGA
AAGGGTGATGCTAGAGACACTGTTATTCTTGTACGGTTCAATCTGGACCATTAGATCAGT
GGTTGGTTTTAGATCCTTTGTGCTTGGATTGAATCCTATATGTTGTACATGGGAATTCCT
TAACAATTATTCTAGTACTACAAGGCAAAATTGTATAATAGCAGCTAAAACTTCATGCTG
AGGCCTTAGAAAAATAACAATAATATCAATATGCCCTTATTTGAATTTTCACCTCCTCCA
AAGCAAGCTCCAAGCTTGGAGGTACTCCAAAGAGAAGAAAAAGATACAAATGACAAACAT
AGTTGAGAATCGAGTCTTTTATCTGGAAAGAGTTTAGCACAAATATGGACAGAGCATAGA
ACACTCACCCACATTTTTTTTAGAGAGAGAGAGAGAGAGGTGAGAGAGTTTCCATTCTTT
CATCAATGGCTTCTCCACGATTTC
>TeaL_54581
AAGATAAAGAAGTCCACGTGCAATGCCTAAAATGATTTTGTAACGTGTTTCCCAATTTAA
AAGCAACCGCTTGATTGGATCAAAAATGAAACGATCAAGGCTTGCATTGGGCACAAACTC
ATAGATAAGAAGCCTTTCTTTTCCTTCCATGCAAAACCCGAGAAGCCTAACAAGATTTTT
GTGTTGGAGTTTGGCCATTGACACAATTTCATTCTTGAATTCAACTTCACCTTGTTGAGA
ACCAAATCTAAGTTGTTTAACAGCAATTTCTTGCCCAATCGAGAGCTTACCCTATTGAAT
GTGAATCCATGAGGTTTTATGCACTCCATGTTAGCAAAGTTGTGCTAAATTATATTGCTA
TATGTAGCATATAGA
>TeaL_54582
CTCCTTTAGTCTTGGGCAAAAACTAAGAAATGGGAGCAGAAAGCATTAGTTAAAAATGAG
GAAGTAAATGAGAGTGCTAAGCTTGAATTATAGGTCTGCTGTTTTTTTCTACACCAATAG
TCCTTGTTAAGTACAAGAAAATAAATTCAGCAATCAAGAACATAAGCCATTCTTTACTTT
TTCCAATTGCATATTGCTCCAATTAGAATAACAAATTAAGGCCTAGTTTGGCATCTACTA
TATAATCCATCTTTTTATCTTTTTTCCATCACATCACCTCTCTACTTTTCTGCACATCTT
TTCGTAAAAAGACAAAAAGTGCACTTTTTTAGGACACCCCAAACCAACCCTTAATATAGG
TCATATGGCACATAAGCTAAGCATTTATCACTCAAAATATGCAAGTACATAAATGCCTCT
CAAAGAACACCTTCTTTGGTTTCAAAATGCACCTGGATAAAAAAGCTGACAATTCTCTAA
GGAAGTTCAAACAGAAATAAAAGGTTCTGGAAGCAAACCTGCGCTCCACGTCGTAGTAAC
T
>TeaL_54583
TGCTTCAAGTTCCAGAGTATAGAGATTCAAATGATGAAGAGAAAGAGGAAGGACTTGGAA
CAAGAATTTCATCGGATTCATTTCTTCAAATAATGGAAGAAGCAATAAGAACATTCATGA
ATTTTCTCAAAGCAGATAAGGAGACTCACTGCCAAATATTGGCAGCTTTCTTCAAGAGAA
ACCGAAGAGGTTCAGCCGATCCAACTCGTCTTCTCTTACTAAAGAAATTAAATAAAAAGA
AGAAGTTGAAGCTGAAAGATCTTCGCCGAACTCACAAATGCTTAAAAAAAAGAAGGTTAA
AGGAGGGGGAAGAGATTGAGATTTTGATGGCTCTTATAGACACAAAGGTGGTTTCTAGGG
TTTTAAGGATGTCTGACCCCAGTGAAGAACAGTTGCATTGGTGTGATAACAAGATGAGCA
AAGTGAGAGTTGTTGATGGGAAACTTCAACGAGATTCCTCCCCACTTTTCTTTCCTGCCC
ATTGACCCATGCACTTTACTAGATGATGTTGCTTCATGACTAGATCATGCATGCAAATGC
ACATGCATGCAGTGAATATCCGAACCCTCTTTTGTAAATTCAAAAAGTTACAAAGTCAGA
AAAAGTAGTCAAAAAATAATAATAATAATAATCAGAAAATAAGGTGCGTAATATAGATTC
AAATTTAGTGTGTTTCAGCCATATTCAAAGTAAAGAGTAGGGGTTCTCAACTGCATTTTT
GGTGTCATGATTTAAAAACCAAGTTTAAGACTGAAATGACACGGAAAAACATAACAACGA
ATTTTGATTCATATTGATATTGAGAATCAATCTGATCCATAAACTTTATTTTTTAACTAT
TTTTTTTTAATTACTTTTTTGATTTCTTAATTAGCATGTTTGTTTGTAAACACTATATAT
AAAGAGAATGAAAGGGGGGGAGCCCACAAATCAAAGTAAACTACATGTGGGTGACAAAGA
TTTTGAAGATTTGGAATCCATGACATGGAAGAGGGGTAAAGATGGTTGGCTCACTGATTT
CATGAACATTGAAAGTGAAAGAGCACAGACAAAGAAAGGAACATGAAGATAGAGACAAGG
TTAGCTTTAGTTCTCTTTATCTTTTTTTAATTAGGGTTTTATCTCCAAGAGATTTTAGTT
GAATTAAAAAAAGCAAAGTTGCAAGTGGAATAAAAAGTGGGCACATGGTACACTCAAGGG
ATATAAGCCTAATATGG
>TeaL_54584
TATCATATCCGACATATTTCGATTTTTTTTTCTCCTCTTTTTTAGTTAAAATGACAAAAC
AACTTTTAATAGCGTTTAGTACCAAAATAACCAATATATATACATGATTTGTTGTTATTT
TGGAGATCATGGAGTTTTTAATAGGATTCCAATTAGATAGTTGTTAAGTTATTGTTACTT
GAAAATTGAAAGTTTGTCTTTGTTTATTTTCTTTATTAAGAATGCATGATAAATAATATC
TAAAAAAGGAAAAGGTAAGATGGTGATCTTACATGGGAACCTGTGTTAATTTCTTACCTA
TCAGACCTCGTTATCATCATTCAAAATAACATTTCATTGATTGGTTTGAATATTTTATAT
TTATAAGATATATTTAAGGGCGAACTACATGCAGGTGAGATGAGAAAAAAAATTACCTAC
ACAAGAGAGGGGTGCAAGTACAGTCTTTTATTTGCATCCCACCATAGACACACTTGTACT
CCCCATGTGTTAGTAATTTTTCTCTCCCTTCCACCTGCATGTAGTTCTCCTTATATTTAA
CATCCAAGTGTGTAGATATATTTTTCTAAGTAATTTATAAAAAGTGACCGAATCTTTACG
ATTTACGATTCGATTCACTTCACGATTCGGTACAAGGCCATTTCGATTCACGATTTGACA
ACTATGCTTGCTATTAAGCTGGACGTAATGTTTAATTGTGCACTTCAGTCCACAAACCAC
>TeaL_54585
GTCATACATCATGACAAATAACTGTAATGACTGTTTGATGGATTTTAAGTTTTTCCATTA
TTGGTTGGCTCATCTTTTGAGAGACATAGCCTAACTTGAGAGATCAATGGAATGGGATTT
ACGTAATCGACTGCTAGTGGCATGGGTAAGACTTTTTGACCTATTCTACTCTTTTTAGCA
CATCAACCTGCCCTTTCATCTACTTATAACCACGAATGCACCATGCACTTGCATCAGAGC
TTTGAATGTGTTTTTGTTGTCATTTGATCTGCATATGCTTAGTATACCTCCTCCTCATGG
TTCTTATGGTCTCGAGTTTAAATGCACGATTTGTGCGCCCAAGGTTAAGGCATATCGCCA
TAAGGGGAAACGCTATTCACAAGAAATACTTCTATGGATCAGTTTCATTGCTTCCACTTA
CGTCTGCTTTCACCATATCTATTTGCGTGCTATCAAAATATCAACTTCAATTTCCCTTTG
TTACTTTTGCTCATTCTCAAAAATATTCTCACTATCGCTTTGGATCATAGTTTTCAAATT
AGGATTCGAATTGTGAATCAAAATGGCCTCGTACGGAATCGCGAATCGAATCGAATCGAA
TCGTGAATAGTAAAGATTCGGTTACTTTTTCTAAATTACTTAGAAAATATATCTACACGC
TTTGATGTTAAATATATTTTATGAATA
>TeaL_54586
TATCCGTATCGTATCGTACCCGTACCCCGTATCCGTATCCGTATCCGTATCCGTGCTTCC
TAGTTTAGAACAATTTGCAACACGAACAAACCAGTTCATATGTGATATTTGTCCACATTG
GTATATCGCCAGTAACGGATGTATCCCTATCGGAAAGTTAAAAACTAGATACAAATTAGC
CAGTTGGCAACAAAATGGCCAATGTTTAGAACCATTGCTAGCACCCTTTGTTGCTGATGA
TGGGGCAAGATTATACTAGCATTTTACAATGAAGACAGCAAAGTTGCCCATTCAGCCACA
ATAACCACCAACCATCAGC
>TeaL_54587
CGTGTTTGGGAGGGGAAAGATAGAATACACACATAACCTATCACATTACATGCATCAAAG
TGTTTGCCCCATGACTAGAACCCATAACCTCAAGGTTATTAGGCCAAGGTTTTAAAAAAA
CATTTTTCACCAAACGTATCATAGCCGTACCCGTATCTTATTTTTTTAAGTTTTGTTGTA
ACGTTGTATCAATATCGTATCGTATCCGTATCTCGTATCTGTATCTGTATCCGTATCCAT
GCTTCCTAGGTAACCAACAATTGTTGGGGCCCAACTATCAGGCAAGGGGTTGTAACTCAA
ATCCAACTAGCCAAATGCTTGCACAATCTTGTTTCTCAACTCAAAATACATGAGCTCAAG
TTGGAAACTTAGGCCCCTTTATTTAACGATTTGAGTTTTAGTGCCTGCAAACTTGTCCAA
CAGATGGGGGAACATACACAACAACAAAAAGATTTAGCATTTCTGCAATTGTGTGATTCA
TATTGTATATACCTTTGTCTTACTTTAAGAATTCCAGTATATACATACCTTTGTCTTACT
TTTAGTATTCCA
>TeaL_54588
AAGACCTTTTAGTTGCGAGTCTTTTCCGAAACTTTCTGCTTGCTGAAAGAATTATGCGAT
CGACAAATTGTTCACCAATTTCTTACCCCTTGTTGCCTCAAACACATTGGCATCACATGT
GGTAATTTAGAGATGATTCACTGGAAATTTGTTTTTAAACTTGTTTTCGATTTCGTCTTT
TCTTGTACCAATATTATGCATTACAGGGACGCATGGGATATGGCAGTTGAAACTTGCCTT
AAGTTATTTGTCAAAGAGCCTGAAGCTGAATTTCAGGTATCTGTTTTGCTTAGTTAATAT
TTTGTCCAGTGATGTTATGGGTGGTCACTTTGGCAGTTTGCCTCTCTAGGGGGCCCATTA
TATATCCAAGTGGGCTTTGGTGGTTACCTGGGTGAATTTACGACATCTAATGCAAGTCTC
TCTTTCTCTCTCTCTCTTAAATTATTGTAACTTTTGGAAAAAAAAAATTGGATTGGATTT
TTAATGGGTTAATTACTATCAGAATATCCTGTAAAAAATTGATTTTCTTTAGCATTTGAG
CTGAAAAGAGAGGACTACATGCAATGTGCTATTAACTAATACCAGTGTTTTGTTTTTTGT
TTTTTTTTTCACTTTTACAAGATTGTTTCTCAAAATTTTTTCATGATATATGTATTGTTA
CCTAATTACCTCTCCAAAATGTCTAATTTTAACTGCGGTGTGTTGTGGCCATTGATTCAG
TGTTTAAAGCTTGGCCTATCAACCTTGAGGATGTGGGTTCGGACCTGGTACCACAGTATT
AAATCATCCAATCACCCTAATTAAACATGGTTCAAACCTGGCACCCTGTTTAGTTAGGGT
AAGATATAGGCTATAGCATAGTGTCTTTCCCTCCTAGACCCTCATCTAATGGGGACAAAC
CATGGTTATAAAAATTGTGATTTGGATTGTATGAACCTGCAAAACGTAAATTTCCAATAT
GATCCAGATCGTTGTAAAATTAGCAGGATCACAAGTAGGATCGTGTAGGATTGTAGGTAG
GATCACATCGCAGCTAGGATCTTTTGGGCCGGTGATTTTTCTCTTTATTTTTAATATGCA
CCATCGTTATTGGTATTTTTACCTTAAATTGAATAGAAAGTAGAACTTTACGATCCTCAA
TCCGATCCACGAGACCCGCTCACAGATCCAATGTAGGATCCCAATTTTGACGACCATGAC
TAAAACTGGTTTTACTTTTAACTGTGGTGTGTTGTGATTTAAATTAAACATGCATGGATT
TGAGAAATTGAAAGAAATAACTGAAGGGTGGTTTAAATAAATGTCACCAAGGGTGATTGG
ATGACTTAAAATCAAGAGAAATGCTACAATTGCACATTGCAAGAAATTACGATCTTTTGT
GATGAAAGTTATGATTTTTGTGATGAAAGTTATAAATGGTGATGTTATGGTGTGCACCCC
TAAAGTTATGTATAACCAAAGTCATGCTTTTTGTGGTAAAAGTTACACTTTTTGTGAGAA
GCAAAAACTTATAATTTTTGTGAAGTACATTTTGTGATAAAAGCTATACTTTTTGTATAA
GGTGCATACCATATGCACACTCTTTTTTTTTTGGGGAGCACATGAGAGCCTTTCCCTAAA
ATCAATTGCCTTAGCTATGTGCAGGCATTTTGAATTTTAATGGCATAGTAGACTTAACAC
ACAGATAGAAACTGCCATCTTTGTGTAGCGATTATTGAGTGACCATATGATCTGGAAATT
TTTTATCAGACTGGATATTTTAGTTGCTGTCCTTATAAATTAGCAATTATCACGAAAGTA
TAATGTGTTTTCCTATTGATTGCAGCCAAGCTCATTTTTTGATGAA
>TeaL_54589
ACAAGGGCAAAGATGGAAATTTAACACATTTTGCAGTTGCTGATTTCCGAACATTTTTTT
GTGCTCACCAATTCATGGACTTGAACACTTTCAGCTCCCTTATGTCATATCATACCTATA
TTACAATTTTGGTTCTTTTTTCTTTTTCTTTTTCTTTTTTGCTGCTAAAATTTGGAACTT
TAAGTGGCATATACGGAGATAATTTATATTTTTTTTTTTTAACAAAATCACAACCAAGTG
AGAACTGCATAGTTCTACGAGAATAGCACTAAACGTGTTAAGGAAGAACTTTAGGGAATA
TTACGGTTTCTCTCTCTTTATTTTGTTCTTGTTTTTGGTGGTTAGAAGGTTAGTAGAGGG
TTATGGACTTTTTGAGTTTGAGTGTGTAGAAAAAGGTAAGGTCTTCAAGTCTTCATCATG
CTAGGAGTGACAAAGTTGGATGGCTATCCACAACCATGAACAATTAAATTGGTGGTTTTC
GGTCCACATGGGTGTTAGGGTTGTAGCTGTGAAAGGGAAAGGCCTAAAACTTGTTTTTAT
ATGAAATTGAGGTTGAAGTAATTGATTATTTGGGTCTGGTAGTGGGTGAAAAAGTGTGAA
ACATCCAAGTAAGGAAGAAAATAGAACAAGAGCATAATGCAGGAATCATATGTTGAGTGT
TTTAGTCATTGACCTCTAAAAACCTTCCACTCGTGCTGGTTTCTTATACTTATTGGGCGA
AAATCATGTGCGGAGTGTTTTAGTCTTTGACCTCTAAAACACTTCCACTTGTGTTGGTTT
CTTATAGTTTATTGGGAAAAAACCATTTTTACTTCCTTATAGTTTAGTCCCAGAGTACTT
TAACCCATTGTCTTTTAAAAATAGCCATTTACCCCTCATGTGGATTTGAACTAAAGTGCA
ATGCTAGCACTGTTAACGAAAAATGTGAAATGACCTTAATAACACTTTGTTTTATTCTAT
TTCCTCCTTTTATCTGCCCCCTCTCTCTTTCTCTCACATCTATTGTCTAACTAGTTTTAA
CTTAACTATAGATTAACAACTATTCTACATATAATCTACAAACAAG
>TeaL_54590
AAAAAAAAAAAAATTGCTTAAAATATTTAAAAAATTCAGTAAAAATAAAAAAACACGAAA
AATAAGAAAGTAAAATTTTTTAAAAAGTGTTTTTGAAAAAACACAACCAAGCAAGCTGTC
CAAAAATGTTATCTCAATCTGCAGAAACAGACCAAATTAAAGAATCCAACGATGACCAGA
CAATAATAAAAAAAAAAATTGGCAAGGTAATAAGCCCCATATAAGACCCCTAGCAAACAT
TCCACAAAGCACAATTGACAAGAGGATAACATAATAAAAAAATTCGAAGGTACTTAAATA
TAAAGAAGGAAAAGAACAAGAGATGATAAAACCTGAGAAGGAAAGACAATATATACTCCA
TTGCACTAGCCGCTATCCTTATTCCCTAACTGATTTGATAAGGGGACAGGCAACATCAAG
GTTCCGAAAAGCGATTGTAGTCGCCGTAACGGTGGTGGTGACTCGGTTGCACTTGCGGGG
TGTAAAGGCCGTAGTG
>TeaL_54591
AACAGTTACACCAAACAGATTAACAACTTCTGATTAAAGTCATAATTTATAATCTGTTAA
GTTATAATCTATAAGCTGTTTTAACAGGTATACCAAACGGGGCCAATGTTAGATACCTTT
GTCTTGAAGAGTCAACATTTTCATTTCCTAGAGTGCCTTTTAGTTGTTTAAGTATGTAGT
GAGAAGTAGAGAAAACTTATAATTACCATCTTCGTTCAGTCTTTTTGAAAACCAAGCAAA
GTGTATTTGATAACTAAAGGCATGAATTTTTATTTTTATTTTTATTTTTTGTGGGAGGCA
GTACAATAGAAATTTCGAAATTCAAAGTAAACCAGGCCCACTATTTTTGGTCGATAAGCT
TGTCTGTCTCAATATTTCCTGTGTCTTTTGATGATGGCTCTGTACAAGCTGTGGGTCTTG
TCCTATAACACTAGATCTAAGCACGGAACCCTCATTGAGCATGTAACATTTAATGTCGGT
TGAGTCAGGCTTGATGTGAAGGGATATGGGCTTGTAATCCGAGTTAAGAACTTGAACAAA
GTGAACTTCTTTTTTCACTAGTAACTAAGACTGATACGATGAAGAGTTTTTGACATAGAA
TAGCACTTGGAAACCGAGTGCTAATTCCTATGATTAAATTTGTGGTGGGTTTAAGGGGAG
GAAATTTAGGTGTTTGTTTGCGGGATAAAATTTGCAAAGGACAAATTTCACTTTACCCCT
TATGCTTTGACCTATGTGTAGATGACTCCCTTGTTATTTGAAAATAACCACATAACCTTC
TTATGGTTTGTGGACCGGTTTGTGGACCAAAGTACACATGTAGCTTTTCCATCTAACTTA
AAAGAATGTGACACTCACATGCTTATGTGTAGAGTATGCTATTTTTGTAAGAGTGATACC
CCCCGTTCGTACCCTTTCAAATTTACAAAATAATGCTATTCTTTTTCTTCCTTTCTCTAC
TATTTCTCTCTCCTCCCTCCCCCTTTCCAGTTTTCCATCACCACCCCAAAAACCATGGCC
ACCATCTCTCTTGTATCACACTCAGCTACCCTCAACCATTACAACAGCCCTGGAGGCCTC
ACACCCAAACCCCCTCAATCACCATGAGTTTCCATCAAATGGAATTGATGATAGTTTGAC
AATTTGGCATGTTTTCTCAATACCACATGTACTAAACAGACCATGAAATGAAGCAAGGGT
AGCAAACATACGACACACTAG
>TeaL_54592
GGTCTTCATTATATGGCTAAATCAGCAGCTCACTCAAGCAGTTACACTCCCCTAAGCTAA
TAAGGGCAGTTTAACTCCCTATCAGACTGTCTAACAGGAAAATTCTCTGCCATCTCGAAA
CAGATTTGCCTGGAAAGGCACCTAAACCTCCAACTACTCAACGAGCTAATGCAGAAGCTG
CATGTATCCCTCTAAGATAATGCAGGCTCTCAAACATTCCAAGTGACCACAATGAGCCCC
AAACATCAGAAAATCCAATTGAGGTGAAAAGCCAGAAAAACAATACATAGGATTTGACAA
ATATTGAAATATATATACTGATTTATAAGCCATAAAGTGCAATAAATAGTTACCTGAGCA
GAAATATAAAAAAAGGA
>TeaL_54593
GGAATACAATAAAAAGCATTAAAAGAATATCGAAAGAAGTTCATGGAGGTCAAAAGGAAA
ATGTCATATATCTAAAGAACATTAGTGGTGGTGAGACAAGATACAAGAAGTAAGGAAAAT
ATATATATTTTAAACAGTGGCAAAAAGATCTAAGAATATAATAATAATAACAGAGATACA
AATGGGCTAACAAAAAGGTTAAAAGGATAGTTAGATTAGAGCTGCAGAATTGAAAGTCTA
CAACAATGTTCATACTAATTAGACAATAAAAATGAAGAAAATAGTATTTACAAGAATGCC
ACTGGTTCCAAAGTAACCTTTTTGAGTATTTCATTTACAAGTTTTCCAATCTCTGATAAA
AAGAATTAAAATGACAACATAAATATCCAACTCAAAGGAACAAAGTAATTTTATGCTATT
TGAAATCACATAAACAAGGCCTCGTTTGATTAAGAACTTCCTTTGATTAAAGACATAACT
TCCTTTGATTAAGAAGAAAAACCTCACATACCATAGAAAACAATATCATTGTACAGAACC
ATACAATCTACTCATGACCACAATAAGTGAAATCTAACACAAGAAATACACAAACCTCCT
GGAGGTTCTTCCGCAAATCAGCATCCTGAGTAGCAACAAAGAAGTGCTCGGGATTGTCTT
CTCCAATAATTTCCATGATGCAAGCCACAGCACTCTTCCTCTTCTCATGGTCACATCTTG
CAGTAAAGAGGTTACAAGCTGCCTTAAGAGATTCAGAATAGGACTCACCAAGGCTTTTTA
ATTCCGCAAGAACACATCTGGTAGTAAATAT
>TeaL_54594
TTTTTTTTAACTTTTTAATTAAAATATGAGATAAAAAAATTAACATGTTAGGAATATTTT
TTACAGAGCTGTTGGGTAGCTCAAATAAGGAGTGGCCCGAATGGCTCGAAGTGCCAAAAC
GACGTCGTTTTGACACTTTTTTCCCCTTATCTCTTCTTCCTTCCCTCTCTTTTTTTCCGT
CCTCTTTTCTTTCTCTATTTTGTCTGAATCCAAACTCATAATCAAAATCAATTTTTTTTT
TCCCTTTTTCCTTTCCCTATTTTCTTCATTTTCTTCATTCTCCCTCTCTTTTTCCTTCCT
CATTCTCCGAAAATGCTTTGTTTTGGAGATTATAATGGCATTGGAAGTGATTTAGGGGTG
TCTGAAACAACCACAAGAACAACTCAGAAATCTAGACTCACATGCAACGATTCATCTTCT
GCATCATCCACCACCTCCACCTCCATTTCCACAACCACTTTGTCCAAAGCCAATGTTAGT
CTCATTTTCTAATCCGAAAGAAACAAAAATGTGATTTGGATTTGTTTGTAAAAAGCACAA
AAAGACAGAGGATGATTGTTTTTGTTTATTTTGTTTTATTGAGCAGAAAAGGCAAAATGG
GTTAGGAAATCAATCAATTCAGAGTTTTATCGCCGGAATTAGAGCTCTGGCGAGAAGTCA
GAGGAACTGCAAGAAGACCAAGTTGAAGAACTTGACGGTCACCAAACTCAAAATCAAAAT
CAAAATCCAAAATCAAAATCAAATCCCAAAAATAAAAACCAAACTTAAAACCAAACCCAT
AGCCAAAGATCTAACTTCGGCCTCTCCGTCTATGGCAGTGGATTGAGTTGTGGTGGTTTG
AATGGTTCGCGACCTGGTTTCTCTGTTTTCCCTCTTTTTTTTCTTTTCTTCTCCTCTCTT
CTTTCTCTTTCTCTCGCCTCTCTGTTACTCTCTTTTTCTCTTAAACCAGTTTTAGAGAGA
AAAGAAAATTAGAGAGTAAAGAAAGAAAGAAGGAAAAAGAAAAAGAAAAAAAAAGTGCCA
AAATGACGTCGTTTTAGCACTACCAAGATTCGGGCCATTCGAGTCCCATGAATGTCGAGT
TACTAGGCATTTGTCCATTTTTTAACTTTCTATAAAAAAACAAAAAAAGTGCAAAGGTAA
AGAGAGAAGATAATCTAACTTTTCTTTATAATTCTTTAATTTTTAAAAAATTTTAATGAC
TTTTTGACTATTTTATAACTTACCAAACTTGTCCTTAATTTATCTAAAATTATTTTTTAT
TTATCTGATATTTTTCTCTATAATAATTAGTTGGATTTTTTTTCACAAACTATTAAAAAA
AAGGGATGTGATTGAGACCCCCTCCAATCACAACTCCCACAACCTCCAACACATATGTGA
CGGGTGGTGATTGGAGGAGAAGAAAAAAAAAGAAAAAGAAAAAGAAAAATTGACCAATCA
CAAATGAGAGGGGGTCAAAGGGAGTGGAGGAAAGAAAAAAAAAAAAAAGAAAAAAAAAAT
TGACCAATCAAAATGAGAGGAGGGCAAAGGAGGTGAAGGGATTAGGGTCCGGATCATTTT
TCTAAAAAAGAATGATAATAACCTGACTGTTCGCGCAAAACGCACGAACCAATATGGGCC
TTCCACGTACCATAGAAAATCTACGTCCAGATTGAAGTGTAAGCCACTCCAACACTACTG
TGAGCTACGTGGCCCATCTTGGACCAGTGACGTCTCTATTTTAAATTACCTAAACGCGCT
CCCATTTGACAATACCAAGCTCACCCAATATTATAAATTTTCTTTTCCCATTAAGTTTAG
GAGAATAATAAATCAATAAAAATAATTACAAAAATATGAAGATGCAAATTAGTCTCTGGT
GTAAGTGAATAACCTAATGAATAAAAATGTAATATGATTTTTATAAAAAAAAATCAATAA
CATAATGTGCACAGGAAGTCAATATAATCTAAGTTTTTTTTAATAAGTGCTTAATTCAAC
AAAAAAATAAAAATAAAATAAATATAGGGTGTGCTTAGGTTGTGTTTTGAAATAAATTTT
TTTAAATTTTTTTTGAAGAGAGAG
>TeaL_54595
GGGGGTGAGTGGTAAGTGGAGTAGGAGAGGAGGTGGTAGTGGTGTAGTGGGTTAGGTTTA
GTGGAGTAGGTTTAAGTGGGTGAAGTAGGTGGAGAGTAGGTGGATTTTAACAAGAAGTTA
CAATAAAAGCTATGAGGTACCAGTCTTCCTGCTTTCTACTACATATCTCTGATACTTGGA
TGCCACGTGCAATACGAAGAGCAGAGGACGAAAAGGGCATATATTAGAATTATTCCATTA
ACAAAATTTTCCCATTCAATATCTTTAATTTGAAAGATTTTGGGTAGAATTTCATTGGCT
TGAATCTTAATTAGTATAAGTTGCAAACTTATATTATAGTTTCAACTCAGTTGATCTCAT
AGCTTTTACCATTTGGTCCCACATCCACTGAACTTTTTCTGGATATAATTTCAACTAGAT
TCTGTAAAATAGTATATTCACACACACACAAAAAAAAAAATTGTTGTTTACTGAATTTTT
GGATCCAAGTTGTTAAGTGCAATATTTTCATTGGCAAGCTCCAAAGCAGGCAATGATGAA
TCAACACCAGTGACATTCGTAGCACCACCACGTGATGCATTCAGAGCAAAACCACCACTA
TAGCAGTACATATCAAGAACTTTCTGGCCATCTGAAATTGTAGAAATGAACTGACGATTT
TCACGCTGATCAGCATAAAATCCTGTCTTCTGGCCCTCCAATGAGATTAAATAAGAAATA
CCATTTTCCATAACCTTTACCCTTTTGAGAGGAATAGGCGGATATATTTCCTTGGAATCT
GATATATACAATCCTTCTTCTTTTAAGATCTCAATAGATGGTCTACAGCTTATATAATTG
ATTCCATCTAATCCACTAATGCAAGCTTTTATCTGTGGCTTGTACTTCTCCACCCAAGCT
GCAGATGATGCTATTACAGCTAAATCTCCAAAGATATCAATAATAAGGCCTGACAACCTA
TCTCCTTCACTGTTAACAAGACGATATGCATTTGTATTGGCAGAGGGGAGACCCAAACTC
CTACGCAACTGAATTGCTGCGTGAATTCTTGTTTCAAGCAGTTTTTCGATGTTCAATGCA
CAAGAAGGATCTCTTGCGGCTTCCTCTTCTAGTTGCATGAGCCGAACACAGAACATGAAT
ATAGTTGAGAGCTTCTCTCTATAGAGCTTCCCATGGTAACCAACCATGGTGACGAAGGCA
TGATTCTTACATATCTATTGGCTTTAAAGTATCCCATCCCACCCCAACTCATGTTCTTCA
TTGATAAATTTGTTTGTGTTTTCATCCCCTGTTGTTCGTTGCGTTATTATTTTGGCATGA
TTTGCTTTGTGCCGTCCCTTGTTTTTACTGATTATCTTGGAAAGGTGGTCCTTCTGGCTT
GCTTTTCCTGATCCTTTGTGAGGGCTTGTGCCATGTTGGCACCACCACAGTTATGGTTAT
GGATGGGATGGTAACTTAGGCTTTGCCTTGCTGCTTGTATCTTTGGTTTTGTCTCCTTAT
CTATTATTCTGGTGGTGTGTTTCATGATGAACCTGTCGTACTTTGAGCTTGTGAGATTTG
TCCCATCTGAAGCTACTAAGGTCACTGCTAGTAACCAGTGTGTCTATGCCTCTTGAGCAG
CCAGAGGTGGGGGGGTGGACATACAAGTGGAAGTTTTGGCATTTAGAGGCTTTGGTAAAG
TTTCCTGCTGGTTTTAGCATTTGTGAGTCTTCATGGTGAGAGGGGAGCTGTACACCAAGG
ATCCTCTAGAGTATTTTTTTCCTAAAGTTTCTTAAAATGGTGTGTTGTATGGGTGAGATT
T
>TeaL_54596
TGAGTGTGTTGTATGGGTGAGATTTAATGCTAAAAAATTGATGTGATTTGTCATTAAATC
TCAAATCATACAACACATCACTCTAAAAAACTTTAAAAAAAAAAAAAACTCTAAAAAGAT
TCTTACTCAGGTTTAAAGTCCAACGTTTAAGAAACCTAACTTCATAGGTAAACACCCAAT
GATTGACCTTATAGCAAAAATACATGCATTCGTCCACTCAATTATTCACCGTACAACTGA
AATGACAATGATACAGAGTTTGAAAAAGACCAGGAAAAATAATCACCGAAAATATATATA
TATATATATATATTGAATCTAATTTTATTTTCAGGTAATTTCTTAAATTATTTATTTCGA
GGTCTATGACTTTTACCTAATATAAATAGGTGCATAGGCAAATTTTATTTTAAAAAAAAA
ACATAAAATATTGAAATCAAGGTCAAAAATTTAATTATATTTTCATTTTTTTTTTTTTGA
AAACTAAATTTTATTACCACAGCATCAACAAGATGCTAAAAGAATACAAAACAG
>TeaL_54597
TTATTAATGAAATATTCATATAAATGACACGTAACAAATATATAAAATAATATATTTTGT
GCGCGTTTGTCACATCTCACATTTTTTTAAGATTTCTAGGTCGGTGTGTCAATGTCATAC
CTTGTCCATGTCTATGCTTCTTACATGACACTTGATAGGTGTTGAAATGTACACATTTAG
GCCCCCCCTAAAATACAATTGTTAGTGCTTCAATTATCATTACTTGACGGTTTTAATGAG
TTTGTATATGTGTAGGTCATTCAAGCTTGTGAGATGAAATGAAATTGACCTCAATTTGAA
GTATTTGAAGTCCGAAAGACAAGGTTCAACCCGAGTTTAAAGGCTCGGAAGATGTAAATA
ACTGAATCAAGCAATAATAATTGAACCCATGAGATTTGAAGAAAGAAAAGTTAGAATCGT
TGCAATCCCGCTATAGAGTCAATCTGCACAGCCTTCAGTATTTTGGATGTATATCTCTCG
TCCGATATCAGATTGAAGTGATTCAAGCAGCATTGGAAAGATAAATCAAAGGGCTACGAT
TTTGTATGAAATAAAAAAATTTCAATTCTGAATTTTTATAGGTCAAAACAGGCCCGCAAG
ATGAGTCAAAAAAGCTGGGAATAATTCTATCGGAATTTCCCTTTTATTTTAGAGAATTCT
AGCCTATTGGGTATTATTTAGATGTCTCCTATGTCTATAAATACAAAAGCCTATTGATCA
TTATGGTTATTGAGGATTCTAGAGAAAAGTGGAGAGAAGCAAGGAGAAGAGGTTTTTCAC
CTCAACCATGAGCGGCTAATCTTTTTCTTTGGGATTGAGATGAAGCCCTAATCAAGTAAC
TTGTATTAATGTATCATGATTTTAGTTTTGATTCCAATAGGATAATCACTGTATACCTTT
CAAAGATTATTTATTCAATTCAAGTTTTCATCTAATGAATGTGTTCGATCCTGTGATTAA
GAATATATATTATACAATTATTTTATTCGTTTGTATATACAAACCGTGAGATGAGTCATA
CCAAAGGAAGACGAGTACTGCTACAACCCTAGTTTAGTGTAAACGATTCATACCAACTGA
AGATGATTCGTGCCTGCGATTTGATTATACTCATCCTCTTGACGATGATATCGGAGCTTG
TAGCCACGATACATCACTATTATTTAAATCATTGATTTACTAGAATTCAATATATTAATT
ACTTCTTGTGAGATTACAAGTGGATTTGAAACCCCAAACTATTTTCTACTTAAATTCCAC
CTCAATCTTTCTTTTTGGTTAATAATTGCTTTTAGTTAGTTTTAGATTGAAATCAAAATA
TTCATTTGATTCAACTTAATTAAGAATTGATTTTCTAATATTTGAACAACTTAGCCTTTT
AGTCCCTATGGATTGATACAAGAACTAAACCACTATTCTATTGAATTAAGGTCTTAGTAA
GAATTTATTTTTGGTATGCAAAACGACCCACCAAATTTTAGCACCATTGCCAGGGAGTTA
GCATGGTTGTTTAGATCTTAGAAATTAATTTTTAGATTAATTCTCAGTTTAGGATTTTGT
GTATATAATTTTTGTTTTAGTTTTCTTTTTTTTAAAGTGGCAAGTGTAGATTATACAAGC
AATTGCAGACGAAGGACTTGCAGTTGGTTGTGACCGAGGACTCCAGCTTAAAATTTGCAA
GTAGTTTGAATTTTCTACACTAAAAAAAATGGATTATTTTGAAAAATCTATTGGAGGGTT
TGGAATCCAATATAACCAGTCGTTGGGCACTTCACCCAATTATTGGCAACCATCAATAAC
ATTTTCTCCATCATGTATGATTTTTCCTTCCAAAATTTTTGAAGGCGCCCTTGAGTTGAC
ACCTAAATTGTTTGGATTGCTTCCTAAATTTTATGGTTTACACTAAAAAATTTCATGTGA
CCATATTGAAAAATTTGAGGAGGTTTTTGCTACTTTGCACAATTTAAATGTTAGTGATGA
AGTGGCTATACTTAGATTGTTCCCAGCCTCTTTAGAGGACAAGGCTAAGAGTTGGTTTTA
TTCATTGAGCCCAAGATCAATTGAAACATGGCAAGCTATAAAGCACAAACACCTCTTCGG
AGGCAGCGTATGGGTGTCCGACACATGTCGGACACGGACACGTAGTGGACACGTGTTGGA
CACTCTATGGGAGGTGTCCCCCTTTTTTTGAATTTTTTGAATTTTTC
>TeaL_54598
TTTCATGCATTATGTGAACAAAAATAGAAATACAACTGAATCGCAGTGAATTGTAATGAA
TCATAGTATGAATTATAAATTGAATCATACGATTTACTCAATTTCCGATTCAACAACATG
ATTTGAATCATGAATCGCATGATTCTAACAACCATGGCTTTGCAAATATTTGACCTCCTT
TTCATTGTACTTTGCTCACTATCTCTTAGCCTGTATCTCGGTGAGCGAGCATTGAAATAT
ATATATATATATATATATATATTTTTGTTTTGTTTTTTGTTTTGTTTTTTTTTTTTTTTT
TTGAATTGTTTTTTTTTTAAAT
>TeaL_54599
ATGTCCTCACTTTCAGAAGCATGCTGTAGTAGAAATTGAAATACAAGTAAGAAAAAATAT
CTGGGAAAGATACACGTTCGGCAAAAATTGTTCCAATGTGAAAACTGATGGAATTATTAT
TTTCCATAATTTTAGAAAAATATTATTCGCTAGTGGAAATTCTCTCGGAAGGTTACAGAA
GGAAGCGCATATCATTCATCTCACATTATGCATAAAGTCATTCATCATTTATATCATTTC
ATCAGTACAATATACTACTAAATCAAACACCACACTGCATTACTTTTTTCCAATTTTATC
TTCCCAAAAATTCTGAATGCTAAAGAACTGGTTTTTCAAACATAAATCACTTTGATGAAA
GTCCAATTCCTTGCATTTCACTAAGGACCATAAAAGGCACATCATGAACCGAGATTCCCT
GAAATATTCTAGAAAAATACCGTCTATACCTGTTCTATCATTAATGTGATGGTGGATCCT
TAAAACACATTAAACTCCTAGTTAAGCACAAGAACCACAATATGACCGGTCCAAAATATA
CCAAGAAACTAGAATAAAGGATACGGGAAACAAACCATTGTCATCACAGTTGATGTCCGA
GTAGAAGCAGTCTCAAGATTCTGGATCCGGAATTTCATACCAGACATGCTCTCTGTCAAC
CACTGGTTTTCTTGTAAGAGATTGTTTCTGGATTCTTCCGACTCCATCACCTGCCAGGCT
GTGCTTGCAGCCTTGTGTTATCGCCATTCAGCTTAGCAATTGTTTCTTCGGTTGAATTCT
CCTTTTGGAACCAATAATCTATCTCTCCCTCCAATT
>TeaL_54600
GTCCTTGGAAATCTACAAATATTGTGTTTATCTTCATGATTCAAATCGTTCATTTTGTAC
AGTTTGTCGAAAAAATTATCTATATATAAAAAAAAAAAGGTTAATAGGACATTGGTAGTC
ATATGATCAGATCATATTCGTCTTACGAAATTAATGGATAGTTTATTCTCAGAATCTCAT
TTGCCTCCATTTGTTTAAGACAACATGATCTGGCACATGGCTATTTATTTTCGATCAACT
CGATGTTTTACATTTTCACAGATTTTTTATATGGATAATATGCTCAATGGCTTTTACAAA
AAGAACAATTCAGATCATAAAAAATATGTTTGTTATGGGACTCACCAAGGAGGCATTAAG
TCTCAATTGGCAGTTCATTAGTTAGGCTGAACATGTATGCTTATTTTTGGGCAAAAATGA
AAACAAAAAACTTGTTTGGAACACGACTATTTTGAAAACAAATGAAACGGGGTTGACGGC
CATGGGAGTTGGTGGCCAAAGGTGGCTGTTTGTCACGGGCTATGGTGGCCGAAAGTGATT
GATGGTGGTTGTAGATGGTGAATGATCAGCTAGTTGAAGATGATTTTTACTTGGAGATGA
TAGCCAAAGGTGGTTATAGTTGATGAGAGGTGGTTGGTGCTGATGGTAGTTAGTATTGAT
AAGTAATGGGTAGTCATAAATGGTAGAAGAAATAGAAATAGATGAAAAAATAATAAATAA
ATAAACAAGAAGAAACACACGCAAGGAGAAGAGCACAGCGGAAGACGAGAGTAAAAACAA
ATAAGAAACAAATAACCTAAAACTGAAATAATTGAAATCCAAATTAAATTAAGACTTACA
ATTGTTTATTGGAAACTGGGAAATACTGCTTCAAAATACGTAGCTTTATGACTTCTAGCT
TGAAAATAAGTAATAATTTTGTTACAGAGAGGAG
>TeaL_54601
CATGTCCCGAGAAACAAGAGAACTCGCTTAGGCTCGCGCTTCGCGCGCCCCAAGAAATAA
CACCGCTCAAGATCACGCATCACGCGTCATGAGATACAAGAAAACCTCACGAGCTCGTGC
TTCACACGTCCCGAGATACAACACCGCTTAAGATCGAGCGTCATGCGTCCTGAGATAAGA
GAAAACTGCTTGGGCTTTCGTTTCACGCGTCTTGAGATGAAACCCGCCCAGGGCCGCGCA
TCACGCATCCTGAGATAAACAACCACTCGGGGCGGTGTTTCACACGTCCCGAGATGAAAC
CCACGCAAGGCCGCGTTTCATGCATCTTGAGATAAACAACAGCTCAGGGCCGTATTTCAC
ACGTCCCGTGGTAAAACCCGCCTTGGGCTACGTTTCACGCATCTTGAGAAACAAAAATCG
CTTGGGGCCGTGTTTCATACATCCTGAGATACAACACGAAGACAAAGAGGAATGAGCGTG
CGAATAAATGCACAAAATGAGTG
>TeaL_54602
GATTGTAATTTGATGAATCAAACCGCGTACCTTTTGGATATACCCTCAATATATTTCTCT
GGGTAAACCTACAAGAAACCAGTCACCAGGGGTTGGAAACAGAAGAATACGAGACTTGGT
AACAATTCGTCATGAAGGTTTTTAATCATATTGCTGTTGAACAAGAAATCAAGAAAAGAT
AAAGCTAACTAAAATGTAAATTCCCTTAGGATATGTAGACCTCTTGTTTACTAGCGGACA
CCAAATTCATAAAATAACTTGGAGTCACAATTGTGTTAATTTTTTTTTTTTTTTTTGTTG
AAAGAATTGAGACCTTCTAAATTTGTGATTCAACACAGCATGTGTTGTATCAATATCCCA
GTTTAGAGCAAGAACAGTAAGACTAGTGGTTCATAAATATTTGAAGTGCTAAAATTCCCA
GTTGGTTCTGTATTTTTAATTTTTTTTAATCGTGTTTTTCTAAATAAAGCAATGAAAAGT
TTGAAAACAGACATCATTTTCATTTTTGTGCGAAAACAGT
>TeaL_54603
CTTGGAATCTGTAAAGCTCAACATTTGCATAAAATTCACCAAAAAAGCTCCTTTCCTTGA
AACTTTGAATCTTTCAACAAAATTCACCAAAATGCCAGAAGCCCCACCAATGCACAACCC
ATCAAAAGTGGCATCCCCACGGCGAAACTCCGGCCAGCACCGGCGTAATATGTGTCGATC
GGATATAAATTCCCGGGTGGACCGGTGATGTAAATGAACGACGATGGTGGCGGTGGAGGG
CAGTTCTTGGTTGAGGGCGGTTTCTTGGGTGTCGGTGGTGGCGGCGGCGGTGACGGTGGC
GGAGGCGGAGGGCTTGGGTTGTAGCAAGATGAGCAAGAGGTGCACTTGATGCCAGAGTCC
GGTGGTCCGGTCACAGTAGTGTCATCTAGCTTCCTAGGAATCAAACCATGAATTGGAGTT
GCAATTGTCGTGATCACAAAAAACATCAACAGGAGCTTCGAAGGATCGAATTGTGGGTTT
GTTATCGACATTTTGACGTCAGTGGCTGGAAATTTGATATTCTAGGTCTTAAAGAAATTG
TTTTGGAGAGAGAGAGAGAGAGAGAGAGAGAGAGAGAGAGAGAGAGAGTATGTGAAGATA
GT
>TeaL_54604
GGTTCAACAACATTGCTCATAACCTACTCAAACCAAAGAGCCCCAACAAGTTAAAAAAGA
AGTAAAAATGTGAGAAGTATTGGTAATAATGATTGAACAAATGCAGGCATTGGGAGGAAG
CCTCATTTTTTTAATCATTTAAGCTGTTAGATGAGATAACAGCAAACCATTTATCATAGT
ATTAAAATAGATGATAAAATTTATATTTTTAAACCTCATCGCCTACCTAATGATCCTTAT
AGTTACATATGTTTTGACCCGTTAATGGAAAGAGTCTTGTCTAAAGTTACTCAAGATACA
AATAATAAGGAAAATCATTGATAGGTCGAATGTTTGGCCGGAAATGTTTGGTTGAAAGTG
AATGATCTGCTACATTTTCATTTTTATTTTGATTGGATTGTGAGAGTGGGCCCATCATTG
CCCAATGAAAAGGAACAATCTCAATCGGTTCAGGGCCGAAAGCAGTGCTCAAATAATAAC
ATAACTTCTCTAGCTAACACCTTATCTTCTTGACAAAGAACAAATATTGGTCTAGTGGAT
GAGGACCCCTATACTGTGTGTGATGCTCAGGTTCAAGTCTTATCACTGTATGATACAATA
CAAATTTCCTTTCTTATATTTTCCTTCTATCAATTGTTATTTTTTTTTCAAGGATGAGTT
GGTGATTAATAATTTAACAGATGACAGAAACTTGTTCTGCACGCCGATGTGGCACTCTGC
ACTCATGTTTTCTCATACACATGGCACTCCATGCTTGAAGGTCTCAGAACTGTAACAATA
TTTGATTTGAAATTTTTGACTACTTTTTTTTATTAATTTTAAAGTCAAGTATAATAAATT
GGAGAAATTACCCAAGAGTCTGAAGCAGGAGGC
>TeaL_54605
TCATCTTCGAAGAGGATCTACTACGCGTTCTGGTTTTAGGATCTGCATCTTCTAGATCAA
ATTAATTCATCTTCTACACGATTTGGTCTTACAAGCCATACATCTTCTGTGCCTTTCACT
GTCCTAATATCCTGCTCTAATAAGCATATGTTAAACGAGATGATCGTCTTCATTTTTCTT
TGTTTCATTCTTTTTTTTCTTTCCTTTCCCTCCTGAATTGCCCATTCTAATAAGCATATG
GTCCATCATTTGCTTCTCAATGTAAATTTCTATCTGCACTACACGGTTATTGATTTAAAT
TTATCTATAGCAGAAGAAGAAGAAAAACAAGAAAGTTGTTGAGAAGTACTGGAATCGGGA
GCTCACTAATGAGACCCAGTCTATATGGGTAAGAATTCAAATGCTCTTTCTTGTTGTGTA
CTGCGCTTGATTTGTTGTCTTCGGAACCCCGAGGATGTCACTACAGAGGAATATAATGAA
TTCTACAAGAAGACATTCAATGAATACTTGGAGCCTTTAGCAACTTCACACTTCACAACC
GAGGTGATGATGGATATTATCTTATACTGCTATTCTATTTAATAAACTTAAACAGACTGT
TTTGCATCTAAATAATAAAGTGTCGCATCAATCGCTTAACTCATCTATTCTAAATCTAAA
CTTGGATATTTCTGAACAAGAAGACCCAAAAAAATAATGTGATGTTTTATTTACCATCAA
TTCCCTTGGTAACTGGCTTCCTGAAATGTTTTATTTACCCAAATCGTCAACGAAATTAAT
ATTTCTAAAATGTCGTATTTACATGTGATTTGTCTAATTTGATTATAATCACAAGTAGTA
GTTTGTTTTAATTAATTGTATTGTCTGTTTTATTGAATATTTTTTTAAATAATTCAATTC
TCTTGTCCTTAACTTCCCTATCCAGTGCTCCCCAAAAAAAACTTCCCTATCCATACATCC
ACATATTGTGCCGAATTACTATTTCAATTTGTATTCATTTCGGGTAGGGGGCTGACGTGT
GTTATTAAATAAAAAAAAAAACTTTTATTAAAAAA
>TeaL_54606
AGAGCTCTTGGATAACCACAATTTGGAGTGAGGGCTGCGACGGAAAAGTGAAGTCCTAAT
AAAATAAACTGTATCAGTTGGATTGTAGTTACGTACTTCTTCCACCACAAGAAGGGCTTC
ATTGTCTCGAAGGTGCTCAGGATGTAGTAGGCGTACATAATAGTGTGTACAATACCATTA
ACAATTGGGAACATGGCAGTGGCGCCGCCAGGTGCGAATTTGATATAGGTCCAGGTCATC
AGTAGTACAAATGAGTGGTGGAAGACGTGAAGGAAAGTAATTTGGCGGTTCTTTTTTCTA
AGACAGATCCACAAAGTGTCAATTAGTTCTAGTATGCGCGAGTACAAAAATATATGGCAA
ATGTTGATGTGCTCCATAGCCTTTGGGCTTCGGTCATTCTCACTAACGGGCGAGCAACCC
AAGCTGTCATAGCCCCAGTTGAGTAGGGAAAAGTGTCGTTTTAGAAGCCAAATGTTGAGC
AATAGGATGAATGTGTTGAAAGCGCGGACAGTCCAGACCAAATCAAAGGGTTTCCTATTC
TTCATGAGTCTGTTTGGCCCAAGGTCGTAGCAGAAGTATACATAAAACATGGATATCAGG
AGAACCTCCCAGGGGTTGTCCATGAACCGTAGCTCGGCTACACGTTTGTCTCCGTTAACT
TTGAAGAAGTTTTCGACCGCCGCCGTGGGCGAGAATGACAATCTTGAGGAGGTTGAAGCT
GACATGGTGGTGTGATGAAGATGGCTTTGGATTGAGGAGATGATATAAGGTCGGCTGAAG
TAGCTTGTAGGTTAAATGCAACCGTTGCGTGCGTTGGTGAG
>TeaL_54607
TACAAAACACCCAAAAACCAAGCCTCTAAACATGCAATGGATTGAGCACTACCCTGAAAA
ATCCGACGACTCCGCTCTAGCCAAACTGACCACATCAAACACAAAGGTGCTATCAACCAA
GCCTTCCACCGCCGCTTCACAACTGGACCACCCCCCAACAACGCAACACATCCATGACCT
GCCTTGGTTGAACACAGACCACACCAAACAGACAGAAAACAAGCACCCACAAACGAGAAG
CAAACGGGCAATGGAGCAGCAAATGGTCCACTGTTTCCGCATCCGCACAACACATGTAAC
ACTAATTAACCAAAATATGATGGCGACAGATCAGATTATCAATAGTCAAGATCCTACCAA
AAGCTATTGTCCACGCAAAGAAA
>TeaL_54608
TAAGGATAAGTTTCTTGAAAAACATGTTAAAAATGATGAAAAATGTTTGTATTTTTTTGG
GTACTGAACTCCTGAATATATGACTAAAATTCGGGAACACAAGTCTGAACATTGCTTATT
TTTTCGGGAACACAGGCTCGAACATTGGTTATTTGTTTGGGAACATAGGTCCGAACATGG
AAATTTGATACACTTTTAAGGATTAAAATTGTTCACATTTGCAAGAGTTTTCTTTTTATT
AAGTTCGGGAACATAGGCCCGAACATTGCTTATTTGTTCGGGAACATAGGTCCGAACATT
CTCAGT
>TeaL_54609
TATGAAAGTACCTACCTCCATCATTACCCATCCATCTTCCCCAAATCCCACTCTCAAAAC
TTGAGAACCTTCTGGCGGCAATGGTGGCAACCATTCGATTACACACACTTCTTCGGTAAT
GGCAATGAGTGGAAATTTTTTTAACTACCACAATTTAATGAGACGAGAGGAGTATAACAA
TGTAAGTTTAGAGGAGGTTCATAGCTTTGATTGTGTTCTCAACTTGGAGAAAGTTGGTCT
TATAAGGGTAAGTTTTTTGGAAAATATGGCAAAAATGGTGAAAATTGTTCGTATTTTTTT
GGGTATTGAACTCTTGAACATATGACTAAAATTCGGGAACACAGGTCCGAATATTGGTTA
TTTGTTCGGGAACACAAGCTCGAACATAGCTTATTTGTTCGGGAACACAGGTCCGAACAT
TCTTAGTGAAAGAGAGAGGAGAGAGACTTCGGGGGATGGGGAGGAGCGAGAACTAAGGTT
GAGCAAAATGCGGATTTTCTCTCTTCGAACTATATATATATTTATTTGTTGTGTTTAGGG
TTTAGCGTTGAGCAAAGAAATTTATGGAATTGAAGGAAGACAACCGCAGCTAATGCGAAG
AAAAAAGTGAATATGTAAAGAACACGTTCCTTACACCAATCGATTAATTTCAGAACCATT
TTTCTTCTACCATCGTGAGGGAGAAAATGGGTTCTGAGGATTTTTTTTTTTTAAGGGTTT
TGGGAGATAATGGTTTTTAGGAGTGTAGGGGTGTGCATTTGAGTGGGTGAAATTTTCATA
AGGATAATTCTGGTATTAGCAGCACTCAGCTTCTATTTCCACACATGGTTTCCTCTTAGT
GCACTCATTTTTTTTTTGTTTGGAAATCAACTTATGAGGAAAACTATTTGATTCAGCTCT
ATCTTTGGTTCAGACTTTTGAACTAAAAATTCAGAAATTAAGTGTGTGAACTGATATAAT
GTGGTGTGTGGAAATAGAAGTTC
>TeaL_54610
ACATATTATTGATTTGATCATCAGTCATAAAAAGGGTAATTTAAACATCAACATGTAAAA
CAATTAGGAAGTACCCACCACCCAGCTCTTGTGCATTCAAAAGTAATGTATGTAACCATG
ATACAAGTCATACAAGAAGACTTCAGAAAAGAACAGATTCATGAATTCATATCAAAGCAG
ACTTAACTTTCACCCAAAAAGCGTAAGAAAATTATCTTTGAATACCATTGTGCTCAAAAC
GCAATCACCAAGGAAGCAAAAACATTTCATCATACCTAAAAACATGATAACAAAATCACT
GTTACATTTATTATTCAAAATTATCATACCTTAAAAAATTCAATGAACTCTGGTATATCT
TTAGCTGATTCAATTGAATTCATTTTCTTTCCCTGCATTTCCGAGATGCT
>TeaL_54611
GAGAGCGGTACCAAATCGAGGCAAACTCTGAATACTAGATATGACCTCAAAATAACAGGG
GTAAAGGGTCCAGGTCCCTAGCACTAGGCCTTCTAGATTTGTAACTGGGTACCATATTTG
AAACTAGTTGCCGGACATTGTGTACAGAATGTTGAGTATAAAATTGATGGGGTACCCCAT
TCCCATGGGAGTTAAATTTGTGCTCAATAAGGTCTTCATCTCTTATCATGTCATTGACAT
CCATGAACTGCTCACACATATCCAAACCTGCACAAGTCAAATGTTAGTGGGAGAAGTATA
TGCACATAAATTTATAGCAAATACATCACTTAATAGTCATGAACTCAAGGTGAAATAATT
AAAGGAAAACAGATATTTAAAATA
>TeaL_54612
CACCTCCCAGTTTGATTTCCATGCTTTGCAACACGAGAAAAGAAACAGAAGTGAAGGCTT
ATATGAAAAGATGTGACTTTCGTGAATTTATTTATTTATTTTTTCATTTTAAATCGAAAT
ACCTGTTATTGTAGATTACAATTTCAATTTTGCACGGCTCTTGTCTCTGAAGAAGCTTTT
AATTCCAAGTTCCAACCCACAGTTGTTTTTTTTGCCCTTCTTTTTTAGTTACGAAGAGAT
TCTAAATTGCTTTCTCTGTGTAAGTAGTGTGTCGGTTTTCATACAAATGGCTTTCAATGC
AGCAGTCCTTACTGTCCTCAAAACCGTTGTTTGGTTGTCACTTATGAGCAACTTT
>TeaL_54613
AGAAATAAAAGATGTATTATTTAATGATAAAGTTGATGGACGTGAAAATTAAAGTTTCAA
GTTCTCAAATTTTCAAATTTTCAAATTTTACTTAGCTTGCCTTTGGAATGAAACTTTGTT
TTATAATTTCTCCTATTTAATGGCATTAATATATCTTATGGACTTTGCTTTGGTATTGGT
ATTGTTAAACTATGATTTCTCTTTTGATTTTGTAATTTTTCCTTTTAGTTTTAGTATTGA
ACTTTGATTTGTAGGTTGAATCTCAAACTATAAATTATAAAAAATAAAAAAATTTATTGA
CGTACTCTAACCATACCCGTATCCTATTTTTTTTAGGTCTTGCCGTATCGATGTACCCAT
ATCAATATTCACCGCACCCGTACTTCATAGCTAACATATATACTAAAAGTAGAGTTTATC
CTACATTTTTGTCTTTGTCCTATGTGGCACCTACTAGGGTTGTTCACGGGGTCAAGTCAG
GTCGAACTTCTTGTTGATCTGTCACCTGAACCGACTCTGTCACGTTACCAATTCCACCAA
CTAATTTCGACCGTTCAATCATTCGAAATTGTAATACTTGAAACTGTTTTGAGTGGGCGG
GTTTCGGTTGGACAAGCGAGTCAAACATAACTGATGTCTCTTTCCTTTGACCTTCAAACA
CTAATCCACACATATCTATAGATCTGAGGGTGGAGATAAAAAGGAGGGGAAAAAAAAGAA
GTGGAAAAGAGATTGATTTCTTTCTTTAACTGATTTTGTAGAATACATATATATATGATT
TGTAGTCGTTGGCGTCATTGTCAGCAAGATTTTTTTAGAGCAAGGGGCCGTTGCAAATCA
TCGGCATGGTGGCAAAGTAGTGCACGGTGGCGATCTGCAATTTTTGAGGGCCATGCAGCG
GTGATCTTCATCAAAAATGAAGGATGTAAAAGAAAACTCAGAATGAGAAATAAAGAGACA
AGGGAAGGAGGTGGCCTTTGGAGTTTGTGGGTTAGCTTTTCATTTATTGATACTGATGTG
ATTTGAAAAGTCAGGCAAGAGAAAGTGATAAGGACAAAAATAAGGAGAGAAGAGATAAGG
GTAATTTGAAGAACCAATTATTTAGTGACACACTAATAATAATAATGGTCGGTTCGGGTA
CAACAGGTGCGCCTTCAGCAAATCCCACAGCCAACCGAAACCAAGATTTGTATCATCTAT
TACCCGCAGCCGACCATTCTGTTAGTCGAGACCGTCCGTTTGGTGAATTTTCAATTCAGG
TTGGTCAGGCTTTTCGTGTGGCTCGGATCCTTGAACAGCCCTAGCACCTACATGACTCTC
TATGTTCTTTTTTTTTTAAACTGTCATGTTATAAGGGTATTTAATACCAATTATTTTATT
GATATTCTGCAAAAGTTAGTTCATTTGTCATGGAGCAATCCACAAAAAATTGGCATCCAG
TGTAATCCCAACTACATACAATAACAATAATGTAGCAATGCATATTGATATGGCATCAAA
GAGGCACGGACACTTCTAAGAACGTGGCGTGTCCGTGTCGGGTCATTGACACTCGTTGGA
CACTTCCCGACACGTGTCCAACACTCGTCAAAACGTGTCCTATTTTTTTAAAAGAATTTT
AAACTTAGACACTTGGAGGACACACGTGTCCATTGCTTAAACATACGTGTCCATTGATTA
GACACACATGAAACTAATTATAAGTTTGAA
>TeaL_54614
GGAAATCGAGGATTTGTTTTTGAACTTAAGAATATTTCAAGTACTGAAATAGTCATAGTT
GAACTAGAAGCTGCTTCAGTGATTGGAAGAACAGGCACTCCTGTTTCCCCTGTTGCCCCA
ATTACATTCCTCTACGATTCCTCTGAGCCTGGGGTAGGCTTGAGTACAAGCTCGTCGAGA
GTTACAAAAGAGTCCAATGTCAACATAATAATTGAGTTTACAAAGCCAGTTTTCGGCTTT
GAGGCTTCAAAGGTAGCAGTGGAAGGGGGGAGTCTCAAAAGGCAGATTTGAAGAACATTC
AAGAGCTCTGTACTCAATGACAGTCCAGGCAGTATCTCAGGATGTATCGGTTATTGTTCC
AGCAGGACAAGTAAACGACATATCAGGAAACCTGAACTTGGCTTCTAATGTGCTCAATGT
CAAGCATTACTCGGCCCCTTCTATATCAATCGCACTCCACTCGTTCATGACTGCGGGTAT
ATTAGCAACATCACTAGCAGCTGCCATTCTTTCACTTTCTTCTGCAAATCTAGGAGCTGT
AGGCACTCTAGCTAGTGGGGACACTGTTGTTTCTGACCCATTAATGAATCTGCACGGAAT
GGTGGGACACCTGCAAGTGTTTGTCCTCGCAGACTGGCTCTCAGATTCCCTACCGGTAGA
ATATTCCGAGACAACAAAAGGTCTTAGGTGGCTTCTACCTCGTGAAAAGCTTCCATGGAA
GAAGGAAAGCTCTTCTATGTGGCCCAACCATTTATATCTGACTGAAACCAAGCTTGTAAT
GAAAGAAAATCATTTACCCATTGGATTCCTATCCCATAAAAGAGCTTACCATGCATATGA
ACAGAATTTAGCCTTCTCTTCTTATTACTTGCAAGAAGGACTACCCTTTCCTACAGAAAT
TTACCCCAAAAGTGGTGAGCTCCCGCAACAGCACAACATAACCATGAAAAACATTCCATA
TGGGCTGCCCTTAGATTCCAAAGAATATTTCATTTATTTTCTGCGAGGAGAGCCATTATC
TGCTAGCAGTGTCATTAAGAGAATGGAGAAATACACAGGATGGCAGGACTTGGAGATGAA
TTTGTTCTGGCTTGGTGTGGGAGGAGTTGGTTTACTAGTAACCCACACACTGATATTTCT
TTTCCTACGATGGAGGATTCGTCCATCAGCTTACGGGATATTTTCGGTACCGAGGTTTGA
ACTCTTTCTTCTGATTCTCATGCTACCTTGTATCTCTCAATCTGCGGCTTTTGCCATCAG
AGGTGGTACAACAGGGGGAATCCTTACAGGGACTTTGTTGCTAGCCATCCCTGCGGGTTT
CATTTTATCAGTATGCCTCTTTCTTATAATCACTATCTTTTCTGGGAGCTTTGCTCAGTA
TACAGAAGTCAAGCACATGCACAACAAGGAACCATGGTATACAAAACTGTGGCTTTTCTT
CACCGGTAGGCCTACCATTGGAAAATGGCTTTACAGAGAAGGTCTGCCTTCATCTTTCCT
CCCACGATTTGGGATTCTTTTCGAGAATCGGAGGGGTCCTCCGTTGTTTGTCTTAGTAGA
TCAAAATGACTCAAATAGCAAACCCAAATGGGCAGAAAGTGGCTTAAGTGGGATCGGAAG
AAGGAGGGCTGTCAGTTCAGACGACAGTAACGAAGAAACCAAAGTTCCCATGTCCAAGAG
GCTCTTGGGATGCACTAGATCCTCATATATCATTCTTGATCTTTTAAGAAGAGTCAGTTT
CGGGATAATAGCTGGAGCTTACCCATCAGGAGGTTTGAATCAAAGCCTTTTCACACTAAC
GATCACTTTGGTACAGTTCCTGTGTCTGTTTACTCTTAAACCATATATCAGCAGGGGAGT
CCATGCAGTGGAAAGTGTGTCATTATTGTGTGAGGCAGGCCACTTAGTGCTATCTATAAG
TCTAAATGGCTCAAATTTGGTTGGGGAACATGAAGTTGGATATGCAATGCTGGGTTTCCT
CTTTCTTACCTATGTTTCTCAGATCATAAATGAATGGTATGCTATCATAAAATGCCTTCT
TAGACTCTCACAGCCGCGACAGAATTCTTTCAAGCTAGGCTTGAAAAATGCAGCCAAGGG
TCTTCTCCTCCCTTTTCTTCCAAGGAGGCATTGGTCAAGAGTTATTGCTGGATCGTCCCA
ACCAAAAACAGGCCTGGCTCCAGTCCCTCCTTTCAATCCAGAGACAGAATTTGGAAGACG
GAATACAACATCACATCGTGAACCACTAAGTGCAATGACTGCAACAGTGGTCCCTATGAG
CAGTCCCCGTTTATCACCCAACTTAGACACCGGAGGCAACACTTAGTAGGCATAAACCAG
GAGAAGGAAAGCAACTCAAGGGACTTAAACTAGAGCCAAAGAGTGAGATGAAGAAGTTGA
GGCAGTTGGCAAGAGCAAGTTTCACGGGGGGTTCAAATTATGAGGAAGGCAGCACCAGCT
ATGGTCCTTAGAGTGTCAAACGGCCCGATGTCTATGCTTGTAGGTATCTAACATTATTTT
GTTTCTCCTGGGCATATTTTTTGTGTAGTAATATCTCACTCGTGCCCACAAAAACAAAAC
ATCGGACAAGTTGTTTAGATCAACTTGGATTTCTCATTTGAATAGACAATCAAGTTAGAG
ATTCAGTTTTCTCAAGAAGAAGAAAGAAATGAATGGGCAACATATTGAAGACAACATTTT
TAACAACAAAAATTTTACGTTTTTGAATGTTAAATGAAAAAGACAACAGATACTAAAAAT
TGGAGGGAGGGACAGTAGCAAAATGGAGAATTGACATTTACAATGACCAAAGCTTCAGAA
AAGATGAAAATTGAATTCAAGATTGAATGAATATAAATGCAGACAGAATTGGGAAAAATA
AATATGCAGAGCAGAGCAGAGCAGACCTTACACAAGTTGAGAGTTGAGACTGAAATTTAT
GGACGGTGATCTTCAGGTGAATTCCGATCAACATCTCTCCATCTAAATTCAAACAAAAAA
CAAAGAATCCGCCACCAATCAAACCTAGCCAGTTGCATATAAAAAAGAGACTGTGTGTGT
GGCCTATCTGGAAGTTCAAGCATTGCTAATCAACCTCACGATTTTCTTATGATCGGAGGA
GCGATGTGTCCAGTCCAGTGATTGAATCGAGTTCGTTCGAGAGAAGGTAATCGAGCTCTG
AATTTGAAATTTATTACTAAAAAGAGAATCAAACAAATGATAGTGGAAGGTGGAAGAGAA
TAACATTTCGTTCGTTAGTGCATCTGGACCAAGCCCATACAGCCCAACCTTGCTTGCCCA
AAAACATAATCTGCCAGGCTTGGGCATCAATTTCGCAGACCCACCCGAGTTGGGCCATCC
TGATGCCGAACCTTAGTAGTGGCTTAGGCTTACAATGAAGATAGTAAAAATGGGTCAAAT
CCTTATTGAAATAATTATGGGCATATTAGTCTTC
>TeaL_54615
CCTTAGTAAAATGTATAAGCTTTCTGAAATGGGGAGTTGATAACAGGCAGTCCTCATATG
CTTTAGTAACTGGGCGATGGCATAGTTTTTCAGTGTATTTGAGACCAACTCCAAAGGAAA
GAATTTTAATCGATGCACAGTTATCTCCAGAATGTACATGTATAAACATGCATACATGCA
CCTTGTCATCATTATTGACATACTTATAGCATCCTAAGATTGCCATTAGCACTGATTTCT
TAATTATGTTTTCATTTGCACCATTAAAGGCTACATGGTAAACAATTACTCTAGAAAGCC
CCTATTAAATTAGTGATGGTACTATTGTCATCTTGTTATTTTATCACTCTTATAAATATG
CATTAAGGTGGAGGTGTACGTTACACAACCCTAATTTCAGTTAACATCTCTGTCTTATCT
GTTCTCCTTCTTCTCTCCATCTTCAACCCTAATATCATATATTCTGTACTTTAACTCATG
CTATTAACTCTGAATAACCAATCCTTTGACA
>TeaL_54616
AAAAAACTACACAAAAAAAAAAAACTATATAAATACACAATAGACTAAAATATACAAATA
TTCATACCACTCTCTCTCTCTCTCTCTCTCTCTCTCTCACACACACACACACACACACAA
AAGCCAGGGAAAAAATGAATAAACAAGAGTAAATCAGTGATCAGAAAAAGTTTGCTCAAG
GAAAACTTTGTTGGCAGTTATTCAGCAAAGCAGCCCTCTCATCATTTTCTCCCATGGCAG
TTAAAGAGTAGAGGTTTTGAAATTGATACCATGGGATTATAGTGAATCATTTTCTCCCAT
GGCAGCCATCTTTTCTAAACCACCATCTCATGAGATTGTTTTATCCCCCAGAAGCAGAGA
TGATCATTTCTGGATAATTTTATCTGATTCGCTGTGCTGCCCCAAGCATGGGACAAGAAG
TCGATGGAATATGGCTATCCAATCCATCCAAGTGTGG
>TeaL_54617
CCCTCATCCTCACTTCCTGGTGCACTAAGATCACCATCCATGTCCACATCTTTGCTTCCC
TTCTTAACAGTTTGCTTTCTCGGTTTAATTTGTGCTTTTGCAACTTGAGATCCACTCAGC
TTTTGTAACTCTGGTACATATGCCGTTGTCCTGCCACCAGCAGCAATAAACTCAATTGTC
TTCCCTGCCATAAACCAGAAGCTCATTAATGTCTTTGCGGAAGGCAATTGAACAGATTGT
TAACTTTGGGATGGTAAAATTGTGCACAAGAGAAAAATAAAATTTGAATTAAAACACAAA
TTTGATGAATTATTTCATTGCTAAGGTCGTCTGTAATTTGTTTATCAAAATACTTTATTG
CTACTTAATTACTGTTTAGTAAAAGTGAGATTCTAACACTCTGTTTGGTTTGTTTTCAGA
GTTTTTTTCCTCCTAAAAATAGAAACTAGTTCGATGATAATAAACATAAAATTCCAAAAT
TATTTTCAGAAAATCATATGAAAATGATGTTACCACAGATCCCCAAAAATCAAGTCTTAT
GCTATGGACATCGAGTATGTACGCCACAAAAGATTGTTATGGAGGTCAGAGGCCAAACCA
TCAACAAAAGCCTTGCCAGGT
>TeaL_54618
CATGGACCGACATGAAATAAGTTGAGATACTAGATATGACACTCTTGATTAGTGTGATTC
TCCCTCCTTTCGATAATCGTTGCCACTTTGAACCCGCCAAACGCCGCTACACCCGATCCA
TCATTCCATCCCACACCCTCTTCTCCTCAAAAGAAGCACCCAAAGGTCAGCCCAAATAAG
AAATGGGCAAAGCTGCCACTTTGCACCCCAAAATAGCTACTAGAACCGGTAATCGCTCCA
CCTCCCCAATCGGAATCATCTTCGACTTGCCCAAATTTAGCCGGAGCCCAAATTTAGCCG
AAGCCCCGATGTTGCCTCAAAACATAAAAGAACACACCTCAAGTACCCGATCTGACGAGC
ATCTGCCCCACAAAAAATAAGGGCATCATCGGCATAAAACAAATGCAATACCACCAAACT
AGAAGTCTGCTCCCTACCTACCTCAAAGCCCGCCAACAAACCTCTATGAACCGCAAT
>TeaL_54619
ATAAAAGTTCCCAAAACATTCATTGCTCCATAATGGTGTGTCTTATCCCATTATGGAATA
ATAAACTTTTGAAATAACATCCACCATTATGGAGAAATGAACTTTTTGAAAATATGTTAC
GAAAAATAGGACTTAGTTGTCTATATTGAAACTTGATAGGACTTCACAGTAATCTTAAGA
GCAAATTAGGACTTATTGGTTATTTTTCCTTTCTTTTATTAATATAGTAAAGTAAAAAAA
AATCATTTTTACTTTATATCCCATTTTTTCTTCTTTCATTTTTCGTTATCTTGCTGTTTT
TTACATCCTTAATGGTATATTATTACTGCTCCCTTAAGGTCGAGGATGCTGTTGTGCTTG
CATTTGCTCAACGCCGACGTCCAAATTTGGTTCGACAATTCTTCTCAGATCCAAAATCAT
CTGGTGATCCCAAGTTTATGGAGACATATGATTTATGTGCAGATACAGAATCGGAAGATG
GTTCAATTTCAAGTTCAGACT
>TeaL_54620
CTATTCTATTCTATTATATAACGCGCACAACTCAAGCCTTTGTCACACTTTTTTTAATTG
CTAACATCATCTCCAATGTTTACTCTGTTTTTTCGTCGAATCACCGGTCAACTAGGAGGA
CGACTGGGACCGGTCAACTGGCCAGTGTAAAATTTTACTGTAAATTGCAAGGAAGGTGGA
CGTCCAGGGGCCAACCGGCCGACTGCCCGCGCTGTTGCTGCTGCTCAGTATTTTGATGAA
AGGCCCCAGCCATCCCCAATTTGATGAAAAGTTGAAGATATTGATACTGATTTGATGACA
GCGTTGAAGCACCAAAACTGGAGTCTTTTCACCAAATTAAAATTTGACGAGAGAAAAGAT
ATGGAGACGCCCTAAACAGTTACAAATTGAACCCATCATCTTCATTCATCAAATCGATCA
AAAATTAGGTGCAAAATTACAAAAGCGATTTCAAGTATACCCACTGCTAGTGTGTATATA
TATGTGAGCAGGTGCATTATAAGATGTTTCGCAAGCAGTATCAGTTTTTAGTGCTTTAAT
GCAAAATTATATTCCCATATGTTACAGATATGCTTAAGCATATAGTTGGCCTGGTTGTGC
CATCAAAATTTACAAGATTTAAAAAGAAGACATACAATACAACACAACACAACACAACAT
AAAAGGGGAAGAGAAGACTTGCCTGTTCTTCTTCCCCTTCTTCCTTATAATTAGATTTCT
TTATTCAAAAAAATAATAAAATTGGGGGTTGTGGTGTGAATGTGCCAAAGATCTCAATCA
TATGTAAAAGGGGGAAAAATCACTAGATCTATCTATAAATGGATGATTTACCTATATATT
TCACGGAAGACCCTTAAGAAGCGCCGACACACGAGATGGGTGCCGTGTTTGTGTACATGG
CAGGGACATGAGTGTCCACATGTCCGACATGTCACCCTAACCACCAACTCCAGCGGCCAC
CTCCAGCCATCATATCCGTTCACCCTCTTCACCGCCGCTGACAACCAACTCCAACAACTC
ACCAACATGTTTCTTTATTTTTGTTTTCTTTTATGTTTTAAAACATTTTTATACACTATA
AGGCCCCGTTTGTTTTCAGTGGTAGAATGGAGAGGATTCATAGTGAGGGGATTAATAGTG
AGATGATTGATAGTGAGGGGATT
>TeaL_54621
AACTCGTCGAGTACTATATATTTATAAAAAATCATGTTGATCGGATATCGATAACTATCT
AATCGTGTTAGTTTTTTGTCAACCGTTAACTATAACACCATCTATTGTTTATACAAAACT
GATTTAATCATGTAGCTATCCATATCCGATTAATATGATTGTTTAAAGCTATATAATACT
CGACAGATTCTACACATTGAACGGTTCAGATTATCAAAACAGGACTTGTGGTGGGCCCCA
CTGGCCCAACATTACCCTCAAATTTAATAAATATATATACCTTTTTTTTTTCCCCCTTTG
ACAGTCTTTCCATCAATTCTCAGTACCAGTCACATCTTTGTATTAAAATATGTAATAAAT
TAATTTTTTTACATTTTTAATTTATGAATAGTGATAACTTTTTAATTTTTTTAGTAACTT
TTTGAATTTTTAAATTTTTTTAAATATGCTAAACTAGGCGTAAAAGAGAATTAATTATCA
CGCATTGATTTCTCCATTAACTTTTTTACTCAAACAA
>TeaL_54622
CCATGTCAGGGAAAGGACCCGTCAGTGTATAATTTATTGAACACAAGGCATTTATGCTCG
GAAATCCTTAAGCCATATATCTTCATCCGGGCGTGTGTCCAACAAATTCGAAAAGCTTAA
CTGGACAGGAGCTACAACTCTTGGAACACTCACACATGCACACATACATGACCTATTTAT
ATGTATTTATATGGTTCTCATTCATGTTGTGTGTATTAAGTATATTACATTGTCTACTTG
TGTGTTATGTGTTAAAATACTCTGGTTATTTTTTGTCTGTCAGGAGAGATTTGCTTTTAT
GTTTGTGGTTCATATTCACATTAACTTCATGATATCAAGAAAAATTACTTAATTTATGAT
CTCTACAAGTGCAGGGGTCATCATGTTGTGCTAG
>TeaL_54623
TTTTTTTTTTTAATTTTGTAACAAATTTGTTTTTTAGTGAAAAAAGAAAAATTTTAAAAA
AATTCTTCCCAAACATCCCCTATATATTGTGGAACATCCCCTATATATTGTGGAGAGTGG
GTTATGGGGCTCATTTGATGTTATTTAGGGATTGTTTAGGAAGTGTTAGATTAATATATT
TTTTGATTTTTTACGAAAGAAAGTGAAATATGAGTTAGATTTGAAGTGATGTGCTAGAGA
GGTGATGTGATTCAAATAAGATTATGATCCAAATACATGTTATTTTAGCACATGCCAAAC
AAACACTTGGTGCACCTTCTTTCGGCATATTAGGCTTTGAGATTGGGTTTGATTAAGTGG
GCTTGCCGTTGGGCTCGTTTTGGATTTTTGAATTATTTGGGCTCATTGATTTTTTGTTGG
ACAGATTACATATATTTACATGATTGATGAGCTCATAAATTTCTGTTTAGCCACAATGCA
GCGGACCATTTATAATCGATTTTCTCATGATGATTGATCGTGTGATCCTCATGTGACTCG
ATATGAGGTTAGTTTTGAGCCATCTCTGCCAAGAGTAATTGAGGAGTCACTGTTATGGGG
AATAGTGATTCGATGACTAGCCAAGTTAGAGACTAGGAGAAAAGCAGGAGGTTAGCTATC
GATTTTCTGGTTGCTTTCATGTGACCCATCCTAATTAATCGTATTGCAACACTTGACACG
GAGTGAATGGTATGTTGCCGTGGAGATTGAGGCTTGTGATCTACCAAAGAAGGGATTGAG
AGATGTGGTGATTGCTCTCATACTATTTTCTGGCTATGTATTAGTTTGCAGTTGTGGTGG
CTATCGGTTTTTGCTACAACTCCCAAGACCGTTGATTATGGTTACTGATCGTGCTAGTTT
CATGTAACTCTATCGGGATTTCTCGTGGTATAGATTTTTTTTTCCGTCACGGCTTTGGTA
AGTGGTTAGGATGTCACGGCTGTGAGAAGTGAGATGCTTATTGGATTCTATGTGTTTATC
TGTGGTTGAGACTGGGGGCAAGTGGGGGTGGTTATCATTTTTTGATTGGTCTTATGAGTT
GTTGCTTGTTTTATCTTGGTTAGGTTTTGTTGTTAATAGTGTATATTTGCCCATATATGG
TCCCCAAGTTTTTACTTGGACAAAATGGATATATGGGTAAATTAGGTGATACGGTGTTAG
TGTTGCTTATAT
>TeaL_54624
CAGGATATACGCCTATCATTAGGAAAAAAAAGATAGTGCAGAAAAAATAATCAATTTATG
TTCTGCAAAGCACTATTCATGAGGGGAGGACAGATAATCCAACTCTTGCAACTCAACATT
CAAAAAAATTCATGTCATTGCGTAATGTTATATGCACAGATATTACAAGTGTGTAATTAT
TTAATTTTGTCATTATAGTATCTCCACTTGCATCCCATAATGCCCTATTCTTAATAATAT
TTTTTGCCATTTTTGTGCAGAAATGCAATTATTAAAAATTAGAACTTAACCTATTTATCA
AAACTCACAATCCGTTCACTACAACTGACAAAATTTCAATTCTTACCGTCAATCGGAGGG
CCAAGCAAATCATCATATATGCCGAATCCTAGTGGCCCAATCGGGCCG
>TeaL_54625
CACAATTCTTGAAGGATAAGTTGTATCGATCACGAAATCTTTACCAACTTAAATGGGGCA
TTTTTTATTTAGCATGAACTAGGATAATGTTTTCCATATGGATGCACTATACCACACTCA
TACCATCACAAAGCAAACCAAAATAAGAAATAACAATGAAATTCCAAATTGAAACTATCA
CCAATTCACCATAATTTCCAATGTGTCAGATTGCAATAGAGGATTTCAGTTATAATTTAC
TTTGTTATTTATTCTCAACTACCACATACAATGTCACTTGAGTGATTTTAAGAAAGACAA
CAATTGAAAACCTTAACAAAGATTTCTACACTGCACAAATACTTGGTTGCAGTTGTTTGT
TAAAAATAACCTGCATTGTGCTAATTGTTATGTTATAAGAGTGCAACTGGTACAATAGAA
CAACTCAATGCAGCAAGGAAATCAATGTATTTCTCAAACAGTGTCATATACATCAAAGGC
AAACATCCTTGTTATTATTACATCTGTAAATGACATTTGTGTTGTCAAAACAAAATTATA
GGAACAAATTAATAAACATTATAAACAACCCTTACACTGCTCTCTACTTTTATCAACGTG
AAAGACCAATTGAAGAAAAGTTTATCATTATTCTGGCAACAATTAGTAAACAATATCTTT
AAAAGCATGACTTCATTTTCTACTCCAGATGTACGAGTAAACCACCAACACAGCTTATCT
CCATTAAACTTGACCTCTTTTTTTTTCTTTTTTAAAGTCAATGGGCTCCACGTATAAACA
TGAACTACCTCCAAGATATTCTCAAACTCACAACCCCCACCATTAATGATAAAGACAAAT
TCACCGCTCTTTGGTAATTCCAGGATTTTTCGAGGGATGGGAACCAAACAAAATCAGAGA
GATTAATGACAACTTTCGGGCATTGTTTTGCACATAAGGTCACAAAGCTTTTTCCACTAG
GAAAAAAAACTCGTCATGAAGAAAAATAAATTATCCTCTAGCTAGAGAATCAAGCGTTCT
TACTATACATATCTAACCATTGAATTCCCAACAAAACCCGAACAGATTTAAATAAAAACC
TGAATTAATAGTTGACAATTATGAATTCCTCTCAAATTCGAATCTGAGCATTTTCAAATA
GAATTACCCCAATCTCCTATGCAATCACAGATACAACAAAATATAATGTTCTCAGATCAC
CCGATCTCGTGTCTCAGAATCGAAAGCAACACAAATCAAACAACAAATCTTAAATAACCC
TAAATCAAACCCTAGTCTCATAATCACATGCGAAAACCCTAGAATATCACCTAAATCACC
AAATTAAGCGAAAACAACACCAAAAAGCCCTAAACCGATAAGCCCCGATCCCTAGATCTC
ATCAATTCAATTCAACAACAACAACAAAAAAAACCCTAAATGAGATGAAACATGCATAAT
TGAGGATATGAATCTTACGATAGCAAGGCCTTGGGTGATAGTATGACCAAAGACCCTGAA
TAAGCGGCACCGTGTATGTAAAACATTGTAAGACTGCATTAAGAAAGCAAGTGTTGCCTA
GATTTGCAAGC
>TeaL_54626
GGTCGGCCATTTCCTCCACAGTCTTATCAAAGGTCGTACAGCCGTACTGACAGCCGCGTT
TCCAGTGCCATATGGCCTCACACCATTGGGTCGTGCAGCCAGCTGTTCTGCACGCTCAGA
TTTCAAATGGCGCAGCCGTTTGGGTTCCTTCCCTCCTCTTTTGTATTCCAACAAAGGGCT
TAAGACCCTTCACTTTTCACCTTCTCTTCCACACAAACCCTAAACCCTAGCTTCCATATT
CTCTGAGAAATTGCCCTCACTGCCGCTGTATCTCACCTGCTTCCGTTCCTATTTTTTGTT
TCTCGTGAGGTCATAA
>TeaL_54627
TTTTTGTTTCTCGTGAGGTCACAACCAAGTTCGAGAGGCCCTGTTCTTGCATCTGGTATT
TGGTAAGTCCTCCTACCCTTCCCTCAAACTCTCGTACTCGAGTTCCTCAAGTTTTCCACT
TTTTTGTGGTTGTATTCTTCATGTTTATGCTTGGGGCCATTAGAGTTGCTTTCCCTTGCT
TAGATCTTGCACACCCTAGGGCAAACAAAAACAGTAGGAATGGATGGGGCTTTCGTGCCC
CTTGTTTCTCCTGGGTTCGAACGAGTTCGTCCTATTTCTAGGATGAACAGTTTGAATCTG
GGTAGAACCGAGCTAAACGCTCGTTTAGATCCATAAATGATACTATGGCCGAGCAAAAAA
CTGGTTTGTGGCTTCTCGTAGAGGCTGCAGCCGAGCTGAATACTCTAATTAGATTGGTAA
ATAGGAACGCACCGAGCTGTAACTTTTCCACTTCAAAGCCTAGCCGAGCCGAATACTCCA
TTAGATCTGCAAATAGGAATGAACCGAGCTAGGAAATCGACCAAGTAGTCTAGCCGAGAT
AGG
>TeaL_54628
TATAGGGGAGAAATGGGGGTATATCTGAGCACCCCCAAAACTGAGAAGGCCTCAGAAGAT
GGCGAGAATGACAAACTAAGATATGGTTTGTCATCCATGCAAGGGTGGCGCTCAACCATG
GAAGATGCTGTGAGTATCTATGGTACCCTTTTATTTGGGCCAAAATAAAATAAAAATTAA
AAAATTCACTTCTGTTTCCATTTCGGACTTGTCATGACTTGGTTTCTAATTAGACTTTCA
TACCATATAACTTCATGAAACTATGAGCTTTTCCTCATACATTTATTATTAATATTATTA
GGATAATACGTAGTCTTTTAGTTCTATTGGCTGATTATAGTGCATATGGTTTACTTTGGG
AAATGTTAAATTCATAGCTTTAACCTTAACATCGCCCATCCCTGTGAGAGGGGGCTCTGG
ATGCCAACCATGAAGGCTGTAACCTTAAGTATAGCAATTCTCTGTATTTTTATTCTACTG
GAAGTTGAAATTGGAAAGAACAGGGAAAATGAGAAGAGATTAGTCAATGAATTTGTATAT
TGGGGCCCTTAACTTTTAACTGACAGCTTTTGTTTAAAAGATTGTAAATGTGGTATGAAT
AAAACAAATAAACAGCTTATTTGTTGTTATGGAGGGAATTTTCTATTAGGCTTTCAAAGA
GATGTTATGATGTTGCCTAGAAGTTTTATATGATATCAGGTGATCAGCCTTAATATGTAG
ATCAGGATGCTTCCACCAAAAAGGGATCGCATAATAAGTGTGACAGAGGTTAACACATAT
CGAGGCTGGTCACCTGACATCAAAAACTAATACTCATAAACAAGAGCATTATATCAATTA
CATGATGTCATCTATATAAATCCATTTCCTGTTGCTGGCTTTGTTCAATTCATGATATTA
GAATAAAATTTGTTTGGATATTCCTAAAATCAGCCCTAGTCTTTGACATATTGTAGGGGA
AATTGTAATGGTTTGGTTTTGCGCAAAGAAGATTATGGAGTGCAGCTGTTGGGACATGTG
AGCCTTTTCAGTTAAAATTAGAAGTATTAAAGACTTGGGGAAAAAAAAAAAAAAAAGAAT
TAGAGAAGCTGAGTTTGAAATTTGTGGAGCATGCAGCTAATATGAATTTGA
>TeaL_54629
CATTTGCAATGTTTTTTATTTTAATCAGCAAATACAGTTTGTTCATTATTAAGGCCCCCA
ACATCATATTACTCAGTAAGCTTGTCATTATTGTCAAGAGCATTTTAAAGATTGGGACAT
TGAAGAGTATTAGCACATTTGTCTTTTGTTTGGTGGATACTTTTATAGTCAATTGCAAAA
TTTGAGCTTCTCCTTTCTATTTTGAGAAACTTGTCAGGGATATATGTAGATGCCCTTCAT
TTATGTGGGAACCTTTAACCATGGTGGTGTATGTATGACAGTTATTTGGTCTAGTGTTCT
GGTCATATTTGATGATTAGGGGTTAAAGCCTTCTTTGTTCCTTCACGGTCTTGAGATAAA
GCTTCAAACCTAGAATTTAACTCTTTTGTCATCAAACAATTGGTTAGAAGATAATAGGAT
TTTTGGTTTTTGATACCGAACTGAAGACAGACAAATTACGAAAATTAGGATTAAGGCTGC
CTATAATGAGAATTTATTTGAAGCTTTTGATGCTTTGTTTGATGCCCTGTGCAACCATAC
AATGGGTAATTTCCAAGGATTTTTAGGTTGAACAGCCCAAAATCCAAACC
>TeaL_54630
ACTTAAAAAATAGTTTAAAAAAAAAAAAAAAAATTTTTTTTTTTTTTTTCGTGTCTAAAC
AAAAGAAGAGTTATATGCATGAAAAATCTCAAGTTCTGAATCTCAAAGGTGCAAGAAACT
TAAAATGGTTATAAGAACCATTCACTATTTGATACAGTGAAAGTCGTGGTGCGGAAAACC
AGAAACTAGTTATTAATGTCGAGTTCACAACAGATACTTTTCCATCATAGTTGTGTAAAA
ATTAGTTAGAGAGTAGAAAATCAACTTCAACCTTAGTCCTGCTGTGATATCTGGGTGACT
GGCAAGCAATATTTTTGCATTGTCATATCTAGAAAATTCATACTACATCTATTCTGCTAA
ACCTTACGAGAAGCGTGGACACGAGTGACTTCCTGTTAGTCATATATGTAGAGCATGTAG
TTAGCAAAATCTCAAACCATAATTTTAAAAAATAAAATAAAAATATTAAAATTTCTTCTT
TTCTTCAGGGCTGCTCGGAATATGGATGTGCAACTTTAGTCTCTAGGTGAACTGCTGCTG
CTTCGAGAAAAACTCTTGCCGGTGTAACTCCGCTTTCCAATATCAAACGGGATGTATTTG
TACTTAATCATGTGTAGAATTTGACGCT
>TeaL_54631
CCCGACAGAGCTAATGCAATTGTGCTCTGCAGAGGAGATGTTGAGCTTCAAGCATGTCGT
AGTTGTATCAATGACTCTATTACTAAGCTCACTCAGGTTTGTTCTAACTACAAGGTGGCA
ATTGGTTGGTATGACAATTGTATGCTACGATACTCAAACGAGTCCATAAATGGTACTAGG
ACAGACAATCCCAGTTTCTGGATGTGGAACGCTGATAACTCGACGAGCACAAGTCAATAC
AATCAGGCCCTGAGGGCCTTGTTGGAAAACCTTCGAAACCGAGCGGCGTCGTCTCGCGGT
TTTCGCAAGTTCGATGCTGGAAACACAACGGGTCCGGATTTTCAAACTATATTTGGACTT
GTGCAGTGCACACCTGATTTGACTGAGCGGGATTGCACTAATTGCCTGCTTGGTGCGGCT
GGAGATATTCCAAAATGTTGTGATGGGAAGAAAGGAGGGAGAGTTGTCAGACCAAGCTGT
AATTTACGGTATGAGGCCTACAGTTTCTTTAATACCATTCCAGCTGATGCACCACCACCA
GGAGCACCACCACTCCCAGCCTCACCACCACCACCACCACCAACCTCAATAGGAGCAGGA
AAGAACAACAATACAACTCTAACAATCATCATTGTCGTTGTTTCATCTGTTACTTCTATG
ATGATATTCATGGTATGCATTTGCATCTTTTTAAGAA
>TeaL_54632
ACCAGTTAATAAAATTTTTGTAAATATAAACTGAAAATGTAAACGTTACCAAACATGCCT
AAACAATTGCCAAAGGAAAGACATCATAGCAATGGCACATCTTGAAATAATAGTTTATTT
TTACGCAAAAAATTTATGAAGATAAGCAGAGCATCATAAACTCAAAATCAACAATTTATT
TAGTTTTGGCTATATTATCATGATGTTGTAATTAGAGATCTTGACTTGGGGCAATGACTG
GACCTTATGGACATAATATTATAAAAATAAAAAAAAAATAAAAAATTATGTAAAATAAAA
TAAAAATTGACCGGACCTGTGATAGGAAACATTCAACCAACATTGGCAGATTCAATGAGA
ATCGACTCAGTGAAACACGCAGATATATATATTCGAAAGAAGGGCTAAAATTAGTTAAAG
CTTTATTTGAACTTAGATTTCATTCATTGCTCCACTACCTCTTAGACTCAAATCATCTTT
AAGCAAGTAAATACTTGATTTACTGTTCCATTCCAACAACATCACTTTTTAGTCTAAAAG
TCGAAAAGTTACTAAAAAATTAAAAAGTCTAACACCTTATATCAAAAAAATCAGATATTT
CATTTTCTCTGTACTTTTTGCACATATTTTCGAAAAAATCAAAAAATTATTCCAAACCTA
CTAATTTTTTTTAATTTCATATTTTAACCTAAAAATTAAAAAATTACTAAAATAACATA
>TeaL_54633
CAGAGATCATGATGGATAATTTTCAAATCAAATAGATATGAACAAATTAATCACAAGGCA
CATATCAGAATTAATAATTAACACATAATTAAAAAAATGTAATTATGATATGCGTGTTGG
GGTTGTTGACTGAAGTTCTAAATCCGAGCTGAGAGAATCATCATTTGTCTTTGGGGTTTA
TATAACAAGTAACAATAGTTTGAACTCAAAGCTGAAAGCTGAAATTTGCAGACTGAAAGG
GTATTTGTCAAATTCAATAAAAAAAAAGTGCAACCCACAAATTCCAATGCTTTTAGAATT
ATTAAGGTCTAGCTCCCCTTCATGGTAATATATCTACCCTTAATTTTTCTTGTTAGCCCT
TTTTTTCCATAAAAATTTCTTCTTCTTTTTTTCCTTTTCCGGGTCCCATAGGGGCAACAA
AATATTAGAACCCTCCGGTCTGGCAATGCGTCGAATGGGGCAGGAACAGGTGATACCAAT
TACACTATGAGTAGCAGCAGTGGTATCAAAAATATGATTTGATTCTTCAATGGCTAATAT
CTGCCATTTCTCAATTTGATTGAACCCACCACTGTATTAGTAGCATGGCATTTCTTTCAT
TATTGTTTTCCTGATTTCATACTCATAAGTTGAAGCTCATAGAACTCGATAAACAGTATC
AGAGAAAAACAAAGATTAGGGTTTTAAAAATGAAGAAGGAACTTACAATGGAGTCGGTGG
TGGTGGTGGTGGTGTCAGGG
>TeaL_54634
GACTCAGATTCGTAGAAGAATCACACAGTTCGATGCGAGAGAAACGTGAATCTGATTGAT
TCCTAAATATAGAAGAAACAAAATAGTCCTAAATACAGAAGAATGAAAGAGGATAGAGCA
ACGAGAACCTGGTCACTGACTTCCCTCTGGATCGGCTTCGATCTCGGGCCAATCGATTCT
TCACTCTCAATCTCGTCTCTCGATAGACCTCATCTCTGTCTCTCGCCAATCAATTCCTCG
ATCTCGTCTCTCGATTTGATCTTCTCTATCGATCTCCTCTTCTCTCTCTGAGTCGATCCA
TCTCTTCTTCTTCT
>TeaL_54635
GCAATCACTCGCATTCAGAAGGTCATTGCTATTTCCTTTATATTTAACTACTGGTTGTTC
TATATGCCTTCACTTGCACCTTCCTGGTCAAGTAGCAGTCGTCAGGTTTACACAACATTT
ATTCTGAATTTTTAAAGATAAGATTACCAGTGCCTTCGTGAGACTGGGTTTCTGTTTCCT
TCATATTTAACTACAGGTTATGAGGTTATGGTGAGTTTTTGGAACTTCATTGCAAAAATG
TTGACTCAAATTGGTTTCATTGTGTCGTGTGATATAAACGTGGTTATGTAGTAGAGAGTT
TATGGCATCAACTACTACTCTACTATTGCCTGCAGCACTCTGGGCTTGAGAAATAGTGGA
CTTGGATCATCCTGGTGCATTTCAAACCCAAACTTAGGTTCACAACCAGCAGGAATTCAC
AACTTGATGTGACCAGACATGATGATCAGCTCAATTGATGGGTCAATTCTATGTCTTCAC
TTACACCTTCCTGGCCAAAGACGCGGTGGCTGGGTTGTCATAACACTCTTTTTATATACA
TCTAACGATAGGACTACCAGTGCCTTTGGTATATTGAGGATTTAATAATTATTGTTACCA
AGCATTACCTCGCATTCAGAAGGTCCCGATGGGATTAGATACCAAAACCAATACATCTGG
CCCAGCTTTTCCGGAAGCCTCTGCAACAAGTGCGTCTTGTTGCGAAATTGCCCGTGAAGG
CAGTGAAAGGAAACTCTCAAGAAGGCCTTCAAGTAAATTGATAGCCAATG
>TeaL_54636
AATCTTTACCCTGGTTTAAGGCCTAAAGTTTCTAGGTTTGCCCCACTTATTTCCCATCTT
TTTGTAGACGAACAACTTTGTTTGGCCAAGAGGGTTAAATAAAGAGAGATAGGTCTCTTA
ATCCAAGTCCCCATTTTGTTTTGGGTTTGCAACGTACTTCTTAACTAAGCCAGAGAATTG
ATCTTTTGTCCGCATTGCCTGCCCACAAGAAGTTAAATAGAACGGAAGAGATTTTGCTAC
AAACATATTTGGAAAAAGGATAAATGGACAAATAGTAAATCAATTAAAGGGACCAAAACT
AACTTGATGAGAGTGATTCTTCTTGCTTTATTAAGAAGAAAGACATCCAACCATGGCATT
TGGATCTCACCATTTCAATGAGATCCTTCATTTTGCTTATATATCAAAATTCATCTCTAA
ATACATCCCAAAGTTATCAAAGCTAGTGGTATACCAAGATGTTGAGAAAGGAACTC
>TeaL_54637
ATGTTTCGAATACGACACATCCATAGCTATGGCACCGAACAGGGAAATTCTAGGAGGAAG
AGATGGTGGCTTCTGGTTGGTTGTTCTGTGGGGGATGAAGCAGGTCTCTATAACACATGG
ATAGGACAGTGCACAGACAGCATGCCTTACAACTCCATGGACAAGGAAGGTATTAAATAG
GTAGACAGGGCCAAATCAGAAATTTTAGCGTTAGACTCATCTAAGGTTTCTATGTTTTTA
TCACACTGTTGTTAGTATGAATAATTAGAAAATATATGTTGAGATTATATAGAGAGAAAA
AGGCAAACATAGTTTTAGTTTTAACGAGAAACACCGTCCCTTCTCTTTTGAATCAGATAG
ATTCAT
>TeaL_54638
TTTATCAAGCAATGTTTGTTGGAGGTACTTCCCTGGAGTTAAGAACTTGTCTGCATTTTA
TGTGAATAACACGTGCATTTCATGAGTTGGATTGTGTTTGTAGTTGCTTTGTTTAAACTT
GTTCACATAGTTTCTTCAAATAGCTGTATGAAAATTGCAACTTGAGTCACTTATTTGGGA
GTGTAGTTCATCAGCCACTGAGGTGTCCCTTCATGGATACATTGTATGATCTATGTTCCC
TCTAAATCTTTATTTGTCAATTCCAGGTCAATCATATCAGACATTTGATGTAGTGAAGTG
GGGA
>TeaL_54639
CACAGTAGAAGTTCTGTTCAGAAGCTTCTTGACCTCGTGGAGTTCAAACTAAAGGAGGTA
ATCTCCAGGGAACCTACTCTGCTCGTTATGGTGGTTGGTGTTCCCAATGTTGGCAAGTCA
GCTTTAATCAATTCGATTCATCAAATTGCCTCATCTCGCTTTCCTGTGCAGGAGAAGAAC
AAGGTACTGCAGGAGACATTGCCCGGTGTTACTCAAGATATTGCAGGTTTTTATTTGTAA
TTTTTCTTAATTGTATATAAATTGTACTCTTTATTTGAAGGAAGGAATTTCATCAATGAT
GACTGGAAGGTAACTTTGTTTTACTAGTAAATAATTTTTTTTTCTTGGCCTCCCATGACA
GAATTTTTTTTATTTTTCACTAGTATGTTGCACATTTGCTTGCCTATCTCAGCAAATCAT
TATTTAAACATATATTTTTTTAACGTCTACATGTCATCTCTGAATAAATTGTTTGATATG
TAAACCCATGAAAACATGATATTTAGGGAGGAGAGGTCAACTTGATAACCACCACATCTT
TCTCATTTTTTTCTTTAAGATTTACTCTGTGTGTGTGAAATATTGGTAAGCTACTTAGTG
GTTGGTTGTGACATAGCAAAAACAAGTGTGTTTAATCCCATGTATTGACGTTAGCATTTA
GAACATTCAAGATGATGAAGAATCTTCTTTTGCTTAAAATATTTCTATACTTTAGAATAA
AACTATTATTATTGCTACTGTCATTGTA
>TeaL_54640
AAATGAATAGAATGGGACCCATCCTCCCGGGGTGTTCGGGGACGTCTACAATGTCCTAAT
CACGTGCTATGTGTCCCTAGTTCTGTTAGGCATGAGAAAACTGCCCGTGCCATCCCTTAA
GTGGTTTGGGGGCTCTTTTGCATTTTTGATCCCCAAACACCTTTTTCTTGTTTTTATATT
TAAGCAAAGAGATAAATGAATTAATGAGACTAATTTCTAAATAAGATTTATTGCATATCC
TTTGCAAATCCTAACCAACTGGAAGATCTGTACAAAGGATCAACCACAGGAAAAACAAAA
ATAAAACATAATGAGTATATATAGTGATGGTGAACCAAATGCTAAGTCAAACATAGAAGC
TAGACAAAGCAAATTGTGCACTTACTGAAGGGAAAAGAGAAACAGTAAAATGGCAAGCTA
GCCAAAACAAAACAGAAGAGTAAAAAAATGAAAAGAAAAACCAACAAAGCCACAAATTCA
TAGCAAAATAACTAAATAAAATAAAACAGAAATGTCTACACCCATGAACAATCTACAAAA
ATGCCATTTCAAGTGCTTGCGCAGAATTAAAACAGTCAAAAGTTCTTTGCCAAATAAATC
TGTGCTATACCCATGAACAATCTGGAAATTGGTGAAGGATTGCAGGGGATTTATATAGAA
CATATGCCTCTATGGGAAATATTTGCATGGCATGCAACTTCTAGAAATTAGGACAAAAAG
AACATATTTTTGAAATGTGTTCCAATGCATCCTACAGAAAAGTATAATGAAAAGAAAAGC
AGCACCAAACAAATTTACTTGACAATTAAATCCAAGTTCAAATTTACTTGACTATTTAAC
ATAGACACCTATTAATAAGCGAGAGAAGGTCACCATGTCAAACAAACACAAGACTCCATA
GGTACACATAAAAATACCTGGGTTTGTCTCAACTTTTCTCTTCTCGCTCATACAATACAA
TGATGTCCAATTGCATTTGGGTTTGTCTCCACTAAGGTGATGATCAATTAGCACTTCTCT
TCTCACTCATACAAGTGTGTTTAATCCCATGTATTGACGTTAGCATTTTAGAACAACCAA
GATGATGAAGAATCTTCTTTTGCTTAAAATATTTCTGAACTTTAGAATAAAACTATTATT
ATTGCTACTGTCATTGTAGATTCATTGGTGGTCATGTTTTCTTCTGTTATGCTGGCATTT
TTCTTATGAAAGTCATTTTATCCCTCAACCTGTCTTCATCATGATATATTTTTTGATCTA
ATATTCCTTCATTATATATTAAATTACGATTTGTTGTAATGATTTGTGTGCTAAAGTTTG
ATTTATTAATGCACACAGATTGCTCACAAGCCTAGCATATATGTTTTGGACACGCCGGAG
TATTGGTTCCAAGTATTCCAGACATTGAAACAGGGTTAAAGCTAGCTTTGGCTGGTATAA
ACTCTTTTGATGTTTGTATTCTATAGAGTTGATTATAAATTTCATT
>TeaL_54641
TTTTCAACCTCACCTTATATGCACTAAAAAGTGGTCACGGACCTGTCGATGTCTAACATA
TCTTATGCCTAGCGTAGGTATATATGGACCCATCCCATATATGTGGCTCCTCCTGACGAT
GCCATGTTATTCACATCATGGCTTCCTCCACAAACCTTGCATGCCATGTGTCCAATGGGC
ACGTGTTCCAATGACTAAGATGAAACACTAGTTGGTCTTGCTTGGCTTGTGTGGTCCGTC
AGTAGCCCCACCAAGTGAGTCAAGCCTCAAGCAATTTGTCATTATAGGCCAACTTGATTG
CTTCCACCTAGCTATATCTCCATCTGAAAGAACAAATGCTCCATCATTATGTGGGTTGGG
AGTAGGGCCCTGATACTACTACTCTTGGAATCAACAGAAGACTTGTGAATTGGAAGCTAG
ATTTCAAAGTTCTTCCAAGTGCTCGCCAAGCTCCTCTCGAGGGATGAGGCATGCTTGGAC
CAATTTAGACACATCAAATATTGTATCATATACCTACACTATTGGATATTGGTCAAAGAT
CATTTTTCCAAGTGTTCAAGTGTTTTATTCCCCCATGATATTGTATCATTCACTCTTACA
AGATGTGAGGAGGAAAAAAAGAAACATTTGGATTATCAATTAAACACTCAAAAAACAACT
TACAAGAGAAGAACCCCAAAGAGTGAATGCACCAAATCCTTGAATTGGGGGAAGACTTTG
ACAAGGATAAGAGAAGTAAGTTCATTGGTCTCCCGATCATTGAGATTTCTAAAGAAATTG
AAATCCCAAGACATTGGCGCTGAAACAGAGAGTCGTGGAAGCAATTGACATTTTATGGTT
TCTAGATAATTGATACAATTGTGGAAACATTTGAGCAAATGAAAATTTCCCCCTCCAAGA
GGCATCCTAAAGTCTAATAAGTTTCCCATTACTCACGTTCAGCTAAATGAATTGAGGGAA
CCTGACCAGGCCCTGTGAAATAAATTTCCAAGGAGAGCGATAGGTTCATCTCTCTACAAT
GACCAAGTCCCACCCAATAGTTTGAAGCCCATATTTGCTTTTAATAACTACAGGTCATAA
AGATTCACTTTCCCTAGGGAACCTCCGCAACCACTTGCAAAGTAATGCAATACTTCTATC
AATAATGTGGCACACACTAAGACCTCCCTTACATTTTGGAA
>TeaL_54642
TCTCTCTCTTTGAATCTAATAACCGTTTCTCTTCCCCTCTCTATTCTTGCGCAAGAAATC
ACGCACAGTACCTCTACAGTCCAGAAATCCAAAACCATATTCCACATCGCCTCGACGCCC
CGAAGACTGTATTCCTTCCATCGTCGCATCGTCTCATCATCTTCTCCGTCATCCCTACGC
CGAGAAGCCTGTCTTCGTTCGATCGTCACATCGTCTCATCATCTTCTTCGCCGTTCGTAC
GCCCAGAAAACTGTATACGTTTCTTCGTCGAATCGTCCCTTCGTCTCAACATCTTTGTCG
TCGAAATGGGCAAAAAACGTAAGCATTCATTTATTCTGAACCTAAACCCTAAACCTCTTT
ATCAACAACCAACATTGTGAACTTTTACAAATATCCCCTTTTCCTATGCATACAATATAT
AGGAGTCCATATTGTTCATACCCTAACATTTATTCTGAACCCCTCAATCG
>TeaL_54643
TTTATTTCATTTAGGTTATATATATTTATACTCAGAGCTTCTCTGTATTATGAATTCGAT
ATACACAAAATATATATTCTCTGTTATCATGGTATCAGAGCAGTACGTTATCATGGTATC
AGAGCAGTACCTTAGACACCCAGGGTTCTGAAGCAATCATAGGAAGACTTCGCAGTTCGT
AAGTCTCATCTCTCCCATTCGCAGGTGGTTCGCAGGTCGTTCCCTTGTGTTCGATTGGTC
TTTCGGTCGACTTAGACAACCAGTTCGTGGCTTCTCTCTCTATCTCTGACTTTGACAACC
AATTCGTGACTCTCCCTTGCATCTTCAACAACCTGTTCTGCCCTGCTCTGTTCGTGGGTC
TCGTTCAGTTTGCGGCTTCTCTCAAGCCTTCGCAGCACCTGTTTTCACAGCCTTTGAAGC
CTCTCAGCATCAATTTGCATCTCTTTGTCTGGTAATACTCTGTTTTGTTTTATTTTTGGC
ACTGAGGTCTTTGATTATACCAATATGGCTGATGATAAATTGCAAGCTATCGCCACTAAG
TTGGATGGTACCAATTACTCTTATTGGTCTCATGTAATGAAGAACTTTATAATGGGTAAA
GGCATGTGGAACTATGTTATCGGTGTGACTATTAGACCTATGGAATCAAAAGAAACTGAA
GCTGATGTTGCTAAATAGGATAAGGAAAATGCTCAAATTCTTATTTGGTTTCATAATTCC
GTTCAAACTACCATTGGTATGAATTTTTTCAAGTATTCTACTTCTAAACAAGTTTGGGAC
TATTTGAAAACTATATATCTTGAGTCTAACTTTGAAA
>TeaL_54644
TTATTAGAAGTGTGTGACTTAAAACTTTTACCTACATTTTAAGAGGCACTTAAATTTTTA
AGTGATATCAATTGTGGTTATCAAATGAACTTAATTGATTATCACTTAATATATTTAGTT
TTAAGTGTTGAATCTGATTATTAAACGCTCCGTTAGTTTCAATTGACTTTTTATAACTCG
GGTATGCTCTTCTCATGTTGGCAAGAATTTGTTAAAATTTTCCTACAAACAAAATTAAAA
CTGCATACCTAATTGATTAGAATCAAATTTCATTCCATCTACACTAAAAATATAAGCGAC
GATGCTCATGTTGAAAAATATATCCATTTCATCCCTATACCTAAGGTATTTTCATTTAAA
TTCTTTCTTTTTTTACTAAAAACTTATTAATCACAATATGCTATGGAATCTAGTCCCAGC
CATAACATCTTTCGTAATAGCATCTTTTATCGGACTGGAGAAACTAAATATCCGAAGCAT
GAGAAGTATGGCAAAGATTCTAGGAGCCGTCTTTTGTGTAACTGGAGCTGTTTCAATGGC
ATTGTTAAGAGGGCCAAAGTTATTGAACTTGGAATTCTTACCACCAAAATCTCTTTTGGG
TACGAGAGGTGATGACTGGTTGCTCGGTTGTCTTTTGCTCTTCGGAAACAGTTGTTGCTG
GTCATTATGGCTAATTTTACAGGTATATTCAGCTCTTCAAAGTTCACCTTATCCCTATCT
CTATCCACATTGGATTAGCTGATTCAATCCATACCTTTTACGCTCAAACCAAATCCATGG
ATCATAAGGGTGAATTACGTGTCTCCATTGATGTTTTCGAATAATTCGTAGCAATGGAAT
ATAACTATTAGAGAACTACCCATACTATTTACAATACAAAGGTTATCCTGTATTTCTATA
GAGAGAAAGAATAGAGAGTGTAGGAGAGAGAGATAAAGATACTGATTACCTATACGGTTA
AAATCTTACTCTCTCAAAAACAATACGTATATTATGTGGGAGAGTTATAACCACCACAAC
TCTATCTCTTCAAGAGATGAGATAGTGAGTTAATCACACTTATTCCTAAGATAAGTTAAT
CCAAGTCCACTTTGACTAGGTATCTCCTTATAGGTCTTGGGTCATGCCACCATGGGCGAC
CTAATTGGGCATGGGTTCTAAACCTGACCCAATTTCTAACAACTACCACTCGAACATGTG
TTGCCATGACACCGCACTTCCTTTATCTTAATCTATCCATCAAACATGATCAAACTAGCA
AATGGACCGTGCGACCGCTAAGAACACCTGTACGTGGGAGCTTTACACTAGAAACTCAAA
AAAAGCCAGTATATAGACATCAACCCAAAAATAAAAATAGTATCTCGTATACCCCAGACT
CATCTAATTACACCGGTCTAAAAAGCATCTCAAATCCTTCATAGAGCATGCTTGACCCTC
TCATATCATGCAATATATTCACCCTTAATCCGCTTCTTAATCAAAGCGATGTGAGTTGTT
GGCAGTGAATATATAACAGTGGTGTAATACTAGATGATCTTTTATGCACCCTTATGCCAT
TTGGTTGCGAATTGACCGCTTTCCCAATGATGTTCTTTAAAGCCTAATCATACATGACCG
CAGGAAACATACCAAAGTAGCCGCACAAC
>TeaL_54645
GAAGAATTATACAAACAAACCTCACAATTTACGACTCATCATTTCTAATGGGCATAAATT
ACTAAACCCACCAATTCTCATAATGAAGTTCACAAGCTCACAGTACTCAAAAACCCAATT
CAGCGCGTTCCACCTTCCAAGTATTTAGATAAATGAAATTACGAAAGTGAATAATAAGAT
TAAAAACCGGAAGAAAATGAGCAACATTTTTCATATTTAATCAAATAACAAAAAAAGAAA
ACTTAAATGGAGATAAACCCACCATTTTTCACAGTTAATCCAAAAGAATCCATAAACTCA
TAACTAAGTTCCAATTGAGAATTTGAGAGTATCAAATCATTTAGATTCACTTAAATTGAA
GAATTATATAAACAAACCTGACCGTGATAACCCCGTAATTACAACTCATCCTTTCTAATA
ATGGGCCTAAATTCCTAAACCCACCAAATCTCATAATTAATAGAAAGAGGTTCAACAGCT
CACAGTACTCAAAAACCCAATTCAGACTGTGCCACCTTCCAAGTAATTAGATGAAATTGC
GAAAGTGAATAATAAGATTCAAAAATCAAAAGAAACTGAGCAACATTTTTCACAACTAAT
CCAAAACAGTCAATAAACTCCCAACTAAGATCCAATTGAGGGCATTCAAACTATTCAGAT
TTACTAAAAGTGAAGAATTATACAAACCTACCTCACAACTTCGTGGTAAACGGGCATGAA
TTGCTAAACCCACCAATTCTCATAATTAATAGAAATCAGTTCACAAGCTCACAATACTCA
AAAACCCAATCCAGACTGTTCCACCTTCCAAGTAATTAGATGAATGAAATTGCGAAAGTG
AATAATTAGATTCAAAAATCAGAAGAAACTGAGCAACATTTTTCACAATTAATCCAAAAG
AGTCAATAAACTCCCAACTAAGATTCAAATTTCAATTGAGGGCATTCAAACTAATCAAAT
TCGCTAAAATCGAAGAATTATACAAACAAACCTCACAACTTCCTGCAAACGGGCAAAAAT
TGCTAAACCCACCAATTCTCATAATTAATAGAAA
>TeaL_54646
TATGAGTTGGCTTATTCATTCGATAGTACCAAACATCGGCGAGGGCTACTTGTCTATGAA
GACTGCCCAAGATATTTGGGATGCTGTAGCTGCCACCTATTCTTGCAAAGGGAACTTATC
ACAGGCATTCGAGTTGTGTCGCTCTATTGAGAGCTCTGTTTAGAGGGAGCAGGCTGTTCT
TCCAGTACTTCACCTTCCTCACCAATGGCTTGAAACGCCTTGATCACCTACAAGACTATA
AGCCTGTTTGCACTGTTGATTCAGTCAAGTACAAGAAGTTCATTACACAGGAAGAGGTCT
TCAAGTTTCTGACAGGTCTCAATGCGGAGTATGATCTTGTTCGAAGTTGGATTCTGGGTA
TGGACACTCTTCTTTTACTTCAGAAGGCATTCACCTATGTACAGAATGAGGAGAGTCGCC
G
>TeaL_54647
AATAATTAGATTCAAAACGATTAATTAAGTGCCATTAATTGGCCATAATCAAATAGGACT
AAGAGAGGCTATATAAGGGCCATTATACACTCTCATTTTGTTTCTTTTGAGCTCAACATC
TGAAATTATACTCTAGAGAGAGAGAGAGGGACCGAATTTAGAGAGAGAGGGAGCTCAAGA
TAGAGATTTGGCTAAGGAGCTTGGTGATCTTGAAGCTACACTCAAGAATTAACCATAGTT
TGGAAGATTTGAGCCTCTAGGTGAGTAAATTCATGGATTTTAGTTTGTTACTTTGTGAAT
TCAAAGTTGAATGATGATCAAGAACAAGAATTGTGTTATAAGTGATGAATTTGAGGCAAA
TGTGTACATGCATGCATAGAATTACCATGATTTGGCATAATCAAGCATGTATTAAGATGA
ATGTGGGAATATGAGCAT
>TeaL_54648
GGGAGAAGCATTCAATGAATAAGCACGTCTTCTTTGTTTTTAGTTTTCAAACTTTTTGTT
TATGAAAATACAAATACAAAAATCAAAAGATCAAGAACGAGATCGAGACCAAACAATTAT
ACATACTAAAGGTTCCCACCCTACAACATTCTGAAGGAATTTTATACATGAGGCTTTGAA
TTACTAAAATTTATGGCAAATTGCAAATTGGCAACTTGGCAACCAAACAAAGTTTATTAT
AAAAGCTCACTCTTATCTCAAAGATCTTGACGACAATTAATACATTGCATATCGTGTCAA
TATCTATAAAAAGGTGTTGGGTGCCAGTGAATTGAGGGGAGGCTCGACAATGAATAGGAA
AGAGCTTAAAGCTAGAAGAAAGAGGGAGAATATGAGAAGTGATTTACAGGGATCGGCATA
TTGTCTAACGAGTGTGATTCCTTCTTCTTGACCACTTTTTGAAGATCCATCATCCATTCG
CAGCATTGGGCACGTCA
>TeaL_54649
GACAAAGATTTTGGGCCTATATCAAGGTCAAGAGATGATCATCATTTAATACAAGTAAAC
TTCACAAAGGATATTCATGATACTGAGAAGCTAATTCAGAAGAAAAATGAAGCTTATTCT
CAAATTGCTAAAAAATTACTAGAAAGGACGGTATGCCAACCCTGTATAGCTTTTATCATT
TTTACTTTTATTTATAAGTTTAGAGAGAGTTGGTATGTTGTTGAGTTTGAATCTTATCAT
TATGCCATATGGTTTATCTTTTTTCTCTCCTATTGGTCATATTATTTCTCATTTCATACT
AGTCCATATATGTTGAAATTATGTAGTTATGGTTATAGAATCAATATGTTGTGGGATAAT
ATGAATTTGATCATCGTAAGTGGACAACCACTTTTAAAAACTCATTATAGGCTTTACAAA
ATAAGCTTTATCATTATCTTTTGAGAATGAGATTTTCCAAGCTATATGTAGCTGTCATGG
ACGTGAGGCTCTTGCCTCAGATGGGTTTAACTTCAACTTTATCAACCAAGGGGAAAAAAA
ATGGAATTTGATTAAGGATGATGACCTAAAACATAATTAATTAGTTGTCAAAATGGTTTC
TAACCTTTTATCTTTTTTGAATTACCAAACAGGAGGATTGGAACCTTGTAATTTTAAAAT
TACAACATCTACACAGGAACTATTCCAAATATCCTATATCATGGTGGAGGAATGAAAT
>TeaL_54650
GCGGTATTTTATGCCGTTGCACCTAGATCAAGCAAAAGCGCCTGGAAAAGACAGAGAGGC
CAAGAAACAGAAAGAGAAAAAATTAGAAGAAGAGGCAGTGTTGAAACAGCGTAAGAAAAT
CCAAGCTGACATCTCCATCTAGGGTCTCCTCATGGCCTCCCAGGTACACCGATAGGCAGT
ATTGTCGGTAATGGATAAGGCTAAATTGTCCACTGACACCACACCCAAGAAGCTTGTGGG
TTTGGTTTTTCCAAGTGGTTCCAGGCCAACCCTTACCTTCACTAACAAAGAGCTACCGTC
GGAGGGCTCGGCTCACAATAAATCGTTATACATATCTGTGGAATGTAGAGAGAAATGGGT
GTCGGTGGTGTTGGTAGATACCGGTTCGGCAATTAATGTTCGTCCTTCCCGTACCGCCTA
CGCAATTGGCCCTAAACCGGCGGACTTTGTTCCCATAACCCAAGTAATACGGGCGTATGA
TAACACAAGTAGAGAAGTCATGGGTACAGTGCAAGTGAGAGTCCAAGTGGGCCCATCAGA
GCAAGAGATCGAGTTTCATGTCTTGGATGTGCCGGCTACCTTTAATTTGTTGTTAGGATG
GCCCTGGTTGCACCATGTAAAGGTTGTCTCTTCCACTTTTCATCAGATGTTAAAGCATTC
TCATGGGGGAGGAGTGGCAATTGTTTTTGGGAACTCCTCCATCCATCCGCCACCAGAGGT
GACTACGCCAGTGCTAGAGATCAAACATGGCGAGGAGGATGTATTCCTCTCGGGATTCAA
TATGGCCGAAGCCTAGATAGTGCAGATAATTCTGGCCACAGATGAAGGCATGTACGTTAG
CGCTTAGTCCATCTACTTCATGAACAAACTGTGGCACGTTCTAGGAATGGGGCTCGAAAA
GAGTGGTCGAAAAGGTGTTACAGAACTGACTAATGTGCCACACAACCCACATGCCTTTAG
ACTGGGTTATGTGCTCACCAAAAAGGACTGGATCAGAAAGAAGGAAGAAATGAGAGGCAG
AGCCAATGCCAAGCAAGCCAGAAAACGCTATGAACTCATCCACAGGCCAATCTAAGGGAC
ACTAAATGGCCATTTTGTTCGAGAATGAGAGGATTTCCCTTTTTGTGGCTTTCCTAAGCC
TTGGGTAAATTCCTCGAAGTAGCGTGTCCCCGGGTTCGAGATCTTCTTTGACCATCAGCT
ATAGGACAATGACGATGAGGAAAGGGCTAAACCAAGTATCAAAGCTAAACAGAGCACGGA
AGGTGACTCAGATGATAGCGAACTTAGAGTAGGGGCAGCACTGGCTAGTCTCCTGACAGA
TCCTGCGGCTGACCTAAAGAACTTGGGGGATAACTTTATTGTCCCCATGATTAGGGAAAA
ACCGGGTGTGAACCCAACTGACGGCATTTTGGATGCATTAAGGGCACCACATCTTACTTG
GCAGCTGGAGGAAGGTTTTCTTTCCGGTTCTGAATCGGGTGATGAGCCAGAATCAGATTC
CACTGAGTCTGTG
>TeaL_54651
AAAAAAAAGACAACTTGACATGTCCCTAGTGTCTCTCCGAAATGTCCCCTGAAAATAAAT
TAATTATATAGAGCACACGTCACGTGGTGTGTCCCATACGTGTCTCCGAAGTGTCCGCGT
GTCCCAGAAGTGTTTGTGTGTCCGACACAGATACGGCACTTATTTTGAACTATCGGTGCT
TCATAGAATGTGGGTAAACACATCCAAATCACGTATATTCTGAAACTGTTTTTTGAAAAA
AATTCATAAACACCTAATATTTATTTTAATTTCCCTCTTTTTAAATTAGACATACATACA
CACACACATATAT
>TeaL_54652
GGATCCTCTCGTGTTGTTTTTCAGGTTCAAATTCACCCTTGTACTTCATGCTCTCCGCTC
TTCCCTTCCATCTTCATTGTTTTATTGTTAAATTCATTGATGTTGAAATTTCAAAGTCTG
CCATTGATTTCGAATAAGTGATCGTATATGAGCTTCTGAATTTTTTTAATTTCGCTTTGT
TTGCTGAAAACTAGAATAAAATTGGGGAATTTGCATTCATTATTTGGATACAATAAGCTG
TTTCTTGCAATGATTGGGGTTGAATTGTTTATGAATTTGTATCAATTTAAAGTGATTCTT
ATATGTCAATTAATGTTTTATTGTTAGGGTTAATTTCAATTATATTCCCTAATAAATACT
GTCATTTTTCTATTTCATCACTCAACTATCAATTTCATCTATTTATTCTCTAAATTTGTA
ATTTCGGTTCTTATAAGATTGGAGATAGTCTGTCCAAATCAACCTAACCCAATTGGCCCT
CCCACTAGAGATTACACAGTTTAAACCCTACAACCAAACACCCATCCTGCTTCTCTACTC
CTCATTTCAAAATTGTGAATAAAAAAATTATTCAAATTTTGACATTAAATTTTTATCCAA
ATTCCGCTTTAACAGTTGCTGATTTGGATAGTTGTCCCCAAATAGACCATATTAGCTGAA
ACTAGGGCCAAGTTTGGCTATCCTAAATA
>TeaL_54653
AATAATTAATGTTGGAGCATTTTAGAAAATTGGAAGAAAATGATCCAAAATAAATATTTA
CAAAATTGGGAAAAAAAAACTCAAAAATTAATTTTTAAATGAAAAAATAAAAATCGCAAA
CCGTCCGCAGCTGCCTGCATATCTGCAAATCCTATTCGCACAAATCGCAAACTGCGTTGC
GGGCGGTTGTGGTTTGACTTTTTCTCAAACTGTATAGATGCGGACGGGTCAAAATCGAAC
CGCAAACCACACAAATCCAAACCGTGAACACCCCTAGTGGCTAACATCGCTAAGCTTTGG
ATAAAAAGGAAATATACCTACGAGTAATAACAAGACAGTTATAGAAAAGTAAAGGTTAAG
GGTCAATATAAAGGTAAGTTATATTATATCTTAAGTTACC
>TeaL_54654
CATCCACTGATGTCGATATTTCCAAGAAAGGACTTCATGATTTGAGATCAAGGCTTAGCA
TCATACCACAGGACCCAACGATGTTTGAGGGTACAGTTAGAGGAAACCTTGACCCACTAG
AGCAATACTCTGACAACAAAATATGGGAGGTAGATATTGGCCTTCTAAACATTACATCAG
TTAGCTATAATCATACGAGCACAAATTGTTGCACTACATTTTTATGTTGTCATTAACTAC
TGTATTAGTCTACCTACTCAAGAAAAAAAGAATTTTTATAAGAAAAATTATTACATTGGT
CTGGCTACTACAGGAGCTCAGTTTAATGGCATGGCTCAATGACAATAATTAAATGATCAG
GTAAAGTTTTGGCATGAAAATAGCTAGGAAGGGGAAAAGATGGACCTGTAGGCAATGTAG
ACTATGTGTGACCAATTTGCCACATTTCTACAAACAAACCGCGAATGACTGAGTGTAGTG
CTTATGAATTATGATGCTTACTAACAAACTTGCAAAAGAGAACTATGCCTCAATGTGAAT
TCTCCGTTATTTCCATATAGTTAAAATTTAACTCGTTAACACTGAATAACTCTATAATCT
TTTAGGTTCTCGACAAATGCCAACTAGGTGATCTAGTGCGGGAAAAGGAAGAGAAGCTAG
AGGCTACAGGTCAGATTCATCATTTTATACTGTTATCCATGGTTCAAGTGTAAATATTTG
CAAGTGAAAACTGCTAATAATACAAGTTCTCACAGTGGTTGAAAATGGAGAAAACT
>TeaL_54655
CGACCTACACGTAAGTTCTCCTAAAATTATATACTTTGCACATGTCCCCAACTTGTCGTA
TCCTGCATTTTTTGAAAATTTGTGTCCACATGTCCGTGTCATGTCACATGTTTATGTCCA
TGATTCTTAGAAGTGGGTTATATATATTGAATTAGTGTTAGTTTTTGTTAATTTTGATTG
TTTGTGATTGTAATAGCAAAATAAAAAAGTAAAAAAAAATTATTTTCCCCCTCTTTTTTG
TAATCAACATGTCCCATGTCTATGTCTGTCTATGTCCATGTCCGTTGATTTAATCGCCAA
GCTAAAAAGGTAAAGATAACAAATAATGCATCCTCATCCAATATCAACAAAAAGTGCTGA
AGATGTCAGGAAAAACTATATTACAGGCCAACATTCTCAAATCAGCAATACATCTGCTAG
GAAAATTCTAGATAACAAGATGACTTTCAAGTATTGTCCATATGAATAAGCATTAAGTCC
AGAAGAATTTATTAAAAAGGAAGAAAATAGTGAATTAATTTCCTTACTTTATTTTAAGTG
ATGGGAAAATAACACTTCACAATTAATCTTGACAATTAGCACACCTCAAGCATAATTCAC
TAATCATCACGTAACTTGCACTAAAATTGAACCTCAAAGAATTTTCTGATGTCTCACACA
ACCATTGAGAAAATGGCATTAACTGTATCCCAGTAGGTTCAAGGTCCAAGCCAGCATGCA
CAAGGCCTCAGCTAGATGCAGT
>TeaL_54656
ACTTGATAAAAGAGTTCTTCAGCCTTTATTTCGAACGTTGTTTCTTTTAACCCTTGTTCC
AACTCGTCCATATCCAAGTCATCCCAGTACGCAGAGTCTTTATTCTTGAAGTCATTGTAT
TCTTCGATGAGGTTCTCTGCTTTGTACTGGGTATGAACTCGAAGGGATGAAAGTTGGTTC
AAAGATTGGGTGGTGGCCAAAGAAGTCTGGTGCCAATGGAGAAGCAATGGGAGTTGGTCC
AAAAACATGTGGAGTTCTGCTTGGGCGATGGGGTTAAGGACATGACCCCAAGTCATAATA
TCACAAGCCCATCGAAGGTTCTTGAGAGGAACATCATCCTCAAGAACATTGAAAGGCAAA
TGAGAAAAGGCCGCAAGCAGAAGTTGGGCTTGCTTTCGTTGAGCAGGAGTAGGAGGAGGT
GGAGGCGTATAAGGAGGAAAAACCTTGTCCGCAGAGAGGATAAGCCTCAATCTCTCTATC
CAGCGGGGATTTTGCGGAGGAGGAGGTATAGAAACTTCCATTTCGAAAGAAGGAGGAAAC
TGAGGGGCATTAACACAATCAAGCCAGTCAGAAGAGCAAAGCTTCGCCTTCTGGGCTAAG
AACGATGGGTTATACACTTGTGCCTCTTCTGGGCATGGAGGCTGTATACCATGCTACAAG
CAAATTGTCCTCTAAACTGCGTCGGCGGTCGATGGGCACGTAAGGATAAACCACCGAACT
TTAAGCATCAAAAGGAAATTCTAGAGGATCAGTGAACTCGAAAAAGTGATGATTAACTCG
CTCCTTTAACTCGCATGCCTCAGATTCTGACCAACTTCTCCAACCAGAAGCCCTAGAGGA
AGAAGAAGCCATAGCCTCATCCGATGCAAAAGGTTGTGGATTAGAAGAAGAGCTTCCAAT
GTCCATTTTTGCAAAGTTTTGGGTTAGAGAATTATGAGTAGCGAGTGCGCAATCCAAAGG
TTGATAGTTTGCAAAAGCTTCCATGACTTGAATATAAGAATGTGGGTAAAGGTGGCTAAT
CAATGCATGAAGCTTCTTTTGAGGAAGAACAACATCATCAGATGACTCTT
>TeaL_54657
GCCCGTTCCCCATAGGGAGCAGACCCTCATTGATAGATCTGAGAGAGAGAGAGAGAGAGA
GAGAGATTGTGTTGCATTGACCCAAACAGTTGATACCTCAAAAACAGGTATAATACCTAC
CACTTACGTCAAGCCATGATACATCCTACTAGGTATTACACCTAACTCTGCAACTCCCAC
AATACGATCCCAGTGTCTGAATCATAGGACGCAGAGGTAGACCTAATAACTCCACTATGT
CAGGCCAAGTGAATTGACAACCTATCCATAGACTCCACAAGTGAGTTGGCCTCCAACAGT
CTAACATTACATAATGGGGTATCCACGCAACGTAAACATCATCCCTAAATTTTAATCACC
ATCTTCATCCTCTTGCTCCTCCACAAGGTTCTTACTCACTGCCACCCTCTCTCCCTCCCA
AATCACCTTGTTTCTCTCGTCTTCTGCCTCTGGCAACTCCCAGCCATTAAATTGCCCGTC
ATCCTCCCAAAGTCCATGGCTACCAACCTCACCAACCATTGCTTACAATGAAGCTATTTG
GCATAACTTTTAAGTGGGATTGTTTGGATTATAGTCTTAAAAAAGCTAGTCACAAGTGTT
TGCACAGCTTATTGCACTCAACTTATACAACTTCATCAACTTACTTTTTCTAAGCTACCC
GCGGGTGCTTTTTTGGATTAACTTTCTAGTTTTTAAATGTTTTGACAAAAATGCCCAATG
GAATATACAATAGTTGTTATGATATAAAAAGCTGTAGGCATTTTGAACTTTACAAGGCAA
AAAGATGCTTAACAACTTATTTACCAAACAAATTCAACTTTTTTACATCTTATGCAAGAA
GTTTCACCAAACAATTCTAAAACTTAATCAAACCATTTTAAGCCAATAATCTAAAAAACT
AACTTCTAAGTTTAGCCAAATGAGGCCAATAACTAATTGTTGGTAATTAGTTCAGACAAC
TATGAGCTAAGATTAGAAATATAGTTCTGAAGGAAATATGGAAAAAAGTGTCCCAATAAC
ACTTTACCAAATGTGAGAGTAATTGTTTTTTATTTCAATTCAAATACCCATGATTTTATT
TTATTTTTTTTGATAAATAAGCAAACTTTATTAAAAAAGCATCAAGGTGATGCAAAGAAT
ATAAGAAAATAGCAGCCCAAAAGCTAACAAAAGTTAACTACGCAAATCCTCCCCAAAATG
TACAAAAGTCAAAATATCAGGATCAACCGAACCTGTAACCCAACTATGCAACACCATAAA
AAGCCTACTTTTTAACAAAGAATTGAATGACACATATTATGAAAAGTGCATCTGTTACGC
TCCAACCAAACCAACCAAAAGACGCAATGGAAAGCAAATAACTAAGCCTTCTGACGCCTC
TTACCCACCCTTGCCTCACCCCAGCTAAGCAACGCTTCCAACACAGACCCCAGCAACA
>TeaL_54658
TAAAGTTTTTATTTTTTTTGGGCAAACTATAGGATATGATGTTAGTGGATTAGTAAGTTA
GATTATAATGATAGGGCCGACTCGAAACCTGAACTTCGGACTGTCCCAAGGGACAACTAC
ATGGACCACTGGACCAACTGCCCTGTCCAACGAGCCATGGTATTCTCAAATTTTGCATTC
CCAAATTGCCTTGCAACTGCCTCACTTTTTTATTTCAAATTTTTGTAATTTTTATTTTTT
GATTCATGTAGATTTTTATTTTGTCAGTTGGTAAAGATCAAATGATTATGTTCTGGTGTA
GTTGAAATGAAATGTAAATTAGTGAGCATCATAATTTTTCACAACTCAAGCCTTTGTCTG
AATTATTTGAGGTTGGCTGCATCATAAATCTTATGGAACACAATAGCACAAACAAAAGGG
GTTGAATACAAGTTATATTATTATAGTGTTTCCCGCTGTGGAGTTTATTTTGTGTTTCGT
TTACACTGCATACATGTGATGGAAAAATGCGTAATGTTAGATGATCGTTTTGATCCATTG
ACAACTATGAGCTCATCAGTTATGTGACTACTATGTGCTCATCATTTATGTGAGCTCTGT
TGTTTCCATGTGAATTTGATTATCAAACTAAAAGCAAATTTTGTTTTTTGTCAAGGTAAA
TGTTCTCATCGCTGGTCTTGATTTCAAGATCACAATGTTCTCATTGAGAATTGGCAATTT
GGCATGCAAATAATGTAAATTTATCTATAAACATTTAATTACACCCCTTTTTTTGAAAAT
TCTACATTTGTAGCAGCCCATTCTTTCCATTTGCCCATTGTCCATTGATGTAATTCATCA
AGTATTGTTTTTCCTTTTATATTGTCTCAAATGTGGATGTGCTTAAGTTGAATTGAGGTG
GGTAGCCCTGCAGGTGACTAAAATCTCAAGCATGCAAGTCTATTACCTGCAGGAGTGCAT
GGTTTGTGGTTGATGGATCACTTATTATGAGAAGGTCATGAATGCTCTGTTATTGAGTGG
TCTTCATTGTCACATTTCTTTTGGAATCTTGGTAGCTTCTCAGCTTCCCAGAAGGTATTC
ATGTCTAATCTGGTCAAATTCCCTCTCTTTTAGTTATGTTTATCTATACGGTAGTGAATT
TTATACAAGGAATTATGAAATCTTCGATGAATTATGAGCATCTTAGTTTATTGGATGGTC
ATGTTTGTTGTTGTGTTGCCCTTTCTTCTATTTTCATAAAAAACTTTATTTGTAATGTTG
ACTTTTATCAGAAAGTGTTGGCACAATGTTATTAGAAAACACTAACACCCTAGCGATTTA
CGTTTTCAAATGTAAGTTTCGAAACGTAGTACACTTTTGTTCCAAAACAGTGAATTTAGT
GATCCAAAGCGATTTCATAATTTTTTTTATGTTCTTCATTAAAAGTTCTCCTTAATAGGG
AAAAAGTCAAATATAATGAACTAAAGCCTAGATGGAGTGGAGTTTTGGATTGACAAAATG
TAAAAAAATGGTCATACTTTTCATAGAACTTTGTTGTTGAATGATTAGTATGAAGAAAAA
TACTCTCTACTAAATCCAATGTCAAATTAAAAAGTCTATCCTTATTGTACCACATTACCG
CTGATGTTCCTCTTAGCGGAATGATTTGCATTCTAGCCTCTTCTGGCTACACCCCTAGTT
GCCAGGTTGCACACCACTCACAGTGACACATCCAACAATCCAACTAGCTTCTTCCAAATA
GATCTTCAACCCTCTCCATTTCATTTTGTGCATAGCAATTTTTTACGGTGAATTCCTTTA
CAATTCGTTTGAATTGTGTGAGTTGGTGACAACTGATATGAAAGGACGAGAAAGAGAACT
CTTTTATCAGGTTTGGTTTATAATTTAGGCGAGAAATTGTAAAAAATAATGAGAAATCAT
GAGAGACAGAGAGAAAGAGAAGTCTCTTATTTTATAAGTTTCATTTCTCAGGAAAAGTGT
GAGATTGATGATAAACAAATTGATTGGTTGTGTATTTTTCATAATACCAAGATTGCCTAT
TAAAATACAAAGGAAGAAAAAGATTTTCCACCCATATTCATATATCACATACTTTGCTTT
TTTTTTTCTCACTCAAACATGATAGTGAAAAAAATACAATCATTTCTTTCTTTTCTCACC
TAGATGAGGGACCACAATTATTTTATTTTCTCACCCCATGATCCAGGTGGAGTGAAAATG
TGCTAGTATTTCTCTCTCTCTCTCTCTCTTTTCTTCTTTTTTTATATTTTTTTTTTATTA
AAACTTGTTAATGAGGAAAGTGATTTACAAATTTCTGATTGATTTTATATTTATTAATAT
TGAT
>TeaL_54659
CCTGGCTAACTTTCTGTGCTCCTGTTTGTGTCACTACATCACAATTAGATAACTCTTCTT
CCAAATGAAACAACTCATCATCACAGAGACCGACTGACCTGACTTCCAAGCTGATTGGCA
AGACTATGATCTGCGAATGGGTTCTCAAATAGACCCATCACAAACTTCACCCTCAAAATC
CTCTTCACTGCGTCGTCGATTCGGCTCATGGGGATGATCCTTTCCTTCACCAGGAGGGTC
AAACCATCTATGAACTCGGTATAGTTGAAGGGGACCATAACCATGTCAATGCCGGCTAGA
ATTCAAGTCAATACCCATCATATCTGTGATGACAAAACCTCGAAAACGAAGGGTTTTCTT
GAGGAAGCCAGTGATGAGATTAGGGTTGGCATGCATTTTCATGCCATTCAAGCTTGAGTA
GGAGACCATGATGGTAGAGACACCCTTAATAATGGAGTTGTAGTAGGGAGCCATGTGGGT
GCTAAGCAATCCATGCCAGCTTGTTTCTGTGTTATTAGCATTGATCCCTTTTGTAGTTCC
ACCATCTCCCACATAATGTTTTGCACATGCTGCAACCTTTGTTTTGTTAGCGACAAATGG
GACACCTTTGCGAGAATTAGAAGGGATGTCTCCTTGTAATCCTGGTATAATCTCAGTCAT
TGCTTGAACAATTTTGTGATCTTCACTGTAGCTTTCATAGCACCGACCCCATCTTGGATC
TCTACATACCGCAATACATGGTGCAAAAGCATAATGGATGCCTGTTGCCCTAACTTCTAG
AGCAGTGGCAGCTCCAATTTTCTTGACTAGTATAGGGTCCCTTGTAGCTCCAAGCCCAAC
ATTGTGTGGAAAAATTGTTGCCTTGTAAACATTATTGTGACCATGAACAGCATCAATCCC
ATAAATCATAGGAATCCCAAGGCGAGTTGATAGCGATCCCTTTTGAAACTCATCCACCAT
TTTCATCCACCTTTTAGCTGATGCTCGTTTAGCAGGACCACTCCCATCGCCACTCCCATC
GCCACTCAACACACTCCCAATGAAGTACTTCTTCATCACCTTGGCCGATGCAACACCACG
CTCGATCTGCACCATTTGGCCGATCTTCTCCTCCAGAGTCATTCGGCCCATCAAGTCCTT
GATTCGGACATTCAATGCTTGTTTAGGATTTTTGTATTTCATGTATGTTTTTCCTTCTGC
TATGGTATTTTCCCAGCAGCAGATTACAAGAATCACCATGAAAGTCATGGAAATTCTTGC
CATTTTCCTGTCTCCCAAAAGCCTTCGAATCGGGA
>TeaL_54660
GAAGTGTAATATCATTAATTATGAACTGAGAGGTTATCAACGACATTGACCTTCTTCAAC
AAAGGCTACTACACCAAAATGAAGGCACTAGTAGATAAAGGAAGGCCAAAAAGAAGTCAA
GGCTAGAGAGAGATAGGATGGCCTTAGCTTAATATAAGGCATTGCTCTAGATAGAGCAAA
GTAGTAATTTGTCTTGCAACCCGAAGAGGTTGGCATACAAGACTTATGTTAGACATGTTA
GCAGGGTAGAATGTGTGTTTAGGCACATTGATGTCATATTCCTTTCTGTTAAGAGTATGA
CATGGCCACAGTAATTTTATGAAGTGTATCAGTGCTCCTTTGTGGTAGTCAATATCGAAT
CTCCTTCTCATTGAGGAACACTATCTTCCTTAATTCACTCCCTTATTCCCTCAATACAAG
TAGTTTTCTCTAAAAGGAAAAATACAGTTGATATCACATCTTCTTAGTGACTAAATTTTA
TGTACATGCAGTCTTAATTTCTGATTTTTCTTCTGTCAAGAAATTTGATTTAGGACAATT
AAAAAGGTATTATGAAATCTTTGGAAACAATGAGTCATCAGGTAAATTAAGCATACAATA
TTTTATTGACGAATTTCCATATA
>TeaL_54661
TCCACCAAAGTCTGCAAATTTCGTTGTGCTTTATATGGTTTGAAACAAGCTCCTCGTGTT
TGGTTTGCCAAGTTTAGTTCTACCATTCGTGACTTTGGATTCTTCTCCACTGCCTAATGA
TTCTACTCTGTTTATATGCAAGACAGAGTGCAGTATTATTATTCTTCTTCTCTATGTGGA
TGATATGATCATCACTGGGGATGACATAGTGGGTATCTCTAGTCTCAAACAGTTCCTCAG
TGGCCAATTTGAGATGAAAAATTTGAGTTTACTTAGCTATTTCCTCAGCTTGGAAATTTC
TCAAGATCCTTCCAGTTACTTTCTCACCCAGGCCAAGTATACCTCTAATCTATTAAGCTC
GTACTGGTCTTACTGATTGCAAGACTATGCCTACCCCAGTTGATCCTTAGACTCGTCTCA
CATCTCCTGATGGTCACCTGTTATCTGATGGACTTTATATCATCAGCTAGTTAGCAGTCT
TGTCTATCTCACAGTTACTCGTCCAGACATTGCCTATGATGTTCACATTGTCAATCAATT
CATGGCTGCTCCTCACTCTCTGGTTCGCATTTTGCGCTATCTCAAAGGAACTATGTTTCA
TGGTCTTCACTACTCAACACAC
>TeaL_54662
GTTACTCGTCCAGACATTGCCTATGATGTTTACATTATTAGTCAGTTCATGGCTGTTCCT
CACTCTCCACACTATGATGCTCTAGTTTACATTTTGTGCTATCTAAAAGGCACTATGTCC
CATGGTCTTCACTACTCAGCACATTTTCTCTATAGTTACATGCATTTTCTGATGCAGATT
GGGCTGAGGATCCTACTGTCCGCCACTTTACTACAGGATTCTGCTTCTTTTTGGGTGATT
CTCTCATTGCTTGGCATAGCAAGAAGCAAACTCTTGTTGCTCGTTCTAGTACTAAGGCTG
AGTATTGTGCTTTTGCAGATACTACTCAAGAGCTTGTGTGGCTTCATTGGCT
>TeaL_54663
TGTGCATTTGTGAACCTGCCTTTCATTTCAAAAACAAGCATATCATCTTGGAGAGCTAAT
TAACAAAAACTACAGACTATGAAATACTTTGGCATGTGATGAGAATAACACCAGCCTCAG
TTTGAAGGTGCGCATAATGCCCTTTTGTGCCTTGCAACCACTTAAGCTCTCTCCAACCCG
TATGCATGTAAAGAACGGCTTTTTCTGCTCCACTGCATAACATGAATTACTAAAAATGTT
ATTCATGTGTTAAGCTTTCAGTAGCTCAAACAGGAAATCAAATCACATTCCGCAGAAAGT
TGCATTTATTCAGGAAGCAATTCAAACCCAACATACATTTATACTCTGTGAATTCTTTCA
ATTCTTATAGTAAGAGCCATCTGGATTCTGAAATCAGAAAACTCATAGCTCCAAGGATCC
ATAAATAACTACTGCTATAAATCTAAAGCAAGTGAAGATAACACAAAAAAGATCACAAAA
CTAGAGATAGTACAAGGTTTTTCCAAAAAGAGATTGCACACCCTTTTCAAACGCATAATG
AAGAACCCTAGTCAGTTATAATATTCAGCAAACATACAGAACTAGTAATCATTTTTATTT
TTATTTATTTTTTTAAATCCAACNNNNNNNNNATCCAACTTATCTCAAATTTTCACCAAA
AGGCTGGGAAAATTCAAGACAATAAAAACCCTTGGTTCCATTGAAAAAATGATGAAGAGG
TGAAATAACGGTATTTCTGTAAATAACAGGGAACAAAATTAGCTTATTTTCCATCATACT
GAGAGTGATGAACAGGGGTCTTGTCTAATTCAAAGGAACAGATAGCCTTTAGATTATGTC
CAAAATGATCCAAGCCTAGTCAAAAATCAGTGGCAAGAGAAGACTAGAATGAGTTGAATC
AAACAGGAGCACAGCAAGCTTTTGATTTCCACGTAGCATACTAGAATCCAATATTCCTAG
ATTATGGCTCCTAGACTTCTTTTCACTTAATTTCTTGAACAGAAGTAGGTTGTCATAATT
TACAACTGTAACTTAAACAACTTCATTATCTTATATCTACCTTCAGTTAAGCATTCAAAT
TGAACGAGTTCTTCGTCATTAAGGTGTTCATCTCCCATAAATTTACTTTTACCATTTATT
TTATAATGGAATTAGTGAGGAAAATGCATATCCACCCTTGAATAGTATTTGAAGTGTCAA
CAAAAAGGTCAAAAGCAGGGGCAATAAAGCATAAAGATATGTGCATCTTTATAGCCAATA
CAATCTTTGTGTTGAGAATAGTTGCCCCTCTCTCTAATAGCTTAAGCTTTTAGATGAGTC
AGTGGTTAACAATCTAATATAGTATCAGAGGAGGCAATAGAACCTGAGTTCAAATGTCAC
CGTCTACCCAATTCTTTGAAGGAAAGAAAACAAAAACAAAAAAACTTGTATGTGCTTGCC
CCACTTATGAAGAAGAGTTTGGCCACACATGAGGGGTGTGTTAAGAATATAATATAAATA
ATAAAGTTGGCCCTCCCTATAATAGCTTAAGCTTTTAGATGAGTCGGTGGTCAACAAGCT
AATACTTTGAACTGCCAATCAAAAAATATAATCTTTGAATATGTAC
>TeaL_54664
TCACCTTAATACCAACTATACCCCTGTTCTTTGGACCCCTAACTCTTCTTTTTCTGGCAA
CCCATTCCACTATCGGCGACCTTCCTTCCAGCGACCTCCACCCTCACCAACAATAGCAGC
TTCTTTGCAACTCACTATGAAACCGTTCACCTCTATCACCACCTATTTGCAACCGCCGCT
ATCACCACCCATTATCGTTGTCTTTTTCGATCGTCACCATCATCGATCACCACCTTTATC
ATCGCAGAAAGAGAAAGAGAGAGTCACGAACCCACACCCCTCATTCTCCTTCTTCTTCTT
CTACTCATGGGTTATAGCAGCGATGGTGACGGTAACTAGGGAGGAAGAGTGGCGCAAACC
TTATATCTAGGGTTTGTAGACGTCTTGAACCAGCGACAAAGAAGAAGGGGGCTCGCGGTA
GTAGGGTAAACCCTAGATTGAGATCGAGATCGTGAAAGTGAGAAGAAGAGTAGGAAAGGT
GATCACAGCAAAGAAATGATGGTCGCAGTGGTCAGAGATGGTGGTTGGCCACCAAAGATA
GGGGAAGAGGTTGCCAAAGTTGGT
>TeaL_54665
CAAACCAAGTCAACATTCAACAAAGTTCAAACTAATAAAAGTAAATGTAAATATACAACT
ATATAAATAATCAAACACCTACAAATTAATAATGTAATGGCTGATTATACAAATAAGCCA
AATCAAACTAATAAAGATAGCAAAATCACAATAAACCCTTGAAAAAAATTAAAATAAAAC
ACAAACTAAAGCATCCATCAACCAAAAGCCTAATCTATAAGCAAATACAATAATTAGAGA
AGGAATTTTAAAGAAAAACAATCTAATTGAAAAATAGCAAACTACCCAATCCCAACAAAC
AAACAAAAAAACCTGAAAAAGTATACAAAAAGCAATACAAACAGCGAAAAAATGTATAGA
AATTAACAACAAACTAAACCAATCAAAATCTAGAACAAAGTGCAAAAGACTGTTAAACCA
TACAAAGCAGAAATTACCAAAAACACAACACACATCTATATACATATCAACTGAACAACT
ACTCCCAATTCTCCGAAAAGTAATCCCAAAACTGAGCTCAGGATCCAACCCAACATCCAA
AAACTCCGACCCATCTGGTTTCTTCCCAGCCAGACCCGATTGACCACT
>TeaL_54666
TCACCATCAATCAAGCATCTACATCAGTAAGCATCTACAGGGAGCTTCACCAAGGACTTA
GCCCGAAAACGACAACGGCCAGCATAATTATTTGAGATTGTCAGATATAAGGCTTCTCCG
TCACGCCTAAAAATATGTGTTAGAATTCACGTCAAAAAACAATAAAAACTATTGTATTTA
TTTGCATTTGTCAGTAGTAAGGCTTCTCTTTCACTCACTACTTTAATAGAGTAGACAATC
CCTACTCTACTCCATTAAAGAAAAACTGTGAGAATCCTTACACGTGTTTTATTTTTATTT
TTTTTTTCTTTTTGTAGTATTTTGTAAACGAAGAACCAAGAGGGGGAGGATTGAGTGATG
TGCAATGGGGCCCAAAGTAATACCCGGCATCATTATCTTAATCCTTGACTGATTCTTTCG
GTAGTCGGTCTTTAGGAGTATTCACCACTATAAATAGAGAACACTCTTCAATTAGAAACA
TAAGAAAAAATACTGAAGTCCTTGTCCAACTTTGAAGCGTCTCAACTGTTGTCTTCCAAG
TTTCTAAGTGTCCCAGAGTATGTAACATAATCCTTATAAGTATTTTGTTATATTAATGTG
AAGTGTGAGCAATTTCTCTTTTTCCTTGGGTATTTGAAAAGGGTAAGTCCTTTGTTCTAT
AATTTATTTTCTTTTTGAAAAACTAAGTTTATGAAAAGTTTGCTCNNNNNNNNNNNNNNN
NNNNNNNNNNNNNATTTATTGTTTTTTCTATTCCATTACTGAGTGACCTCAGCTGAAGAA
CCCATGTGAGTCGTGATCAGGCATTAGAGAAAAATTGTAGCAAAAAGGGAAAGGTAAGGA
ATGGGAAAATAAAAATATGCTATGTCAAACGAGATTTAGTCTCAAGGTGAGAGTATATGT
AATGAAAGCAAACATCACTTAAAAGTAGTTTTACAAAGTAAATGAAAGAATTTTAGAATA
AAAGGGGAGTAACCTAAGTAGAAATACAAAAGGAATATTTTCAATATAATATCTTTTAAA
GCCAAATTTTTGTGCTTTTGAAAGAAGAACTTAGAGCTAAGTACTGAACATATACAAGAA
TTAGAAGATCAAAAACAAATATATCAATATCTGCTATCATTAGCCACAGGTAGATCTCTA
GCACACTATAGTTTAAGAATCACACAAATTGACAGACATCTAGCAATAAAACAAGAAGCC
TTAGAGAAATTAATACAACAGCTTAAGTACT
>TeaL_54667
ACAATATCTCCAAAGTCCGCACTTGTCCTATCGTTGAAGGAATCTTGCCACTGAGTGTAT
TATTATCAAAAATCCTGCTCAAATTAATTCACAAGATGATATTGAAATTAGTGCCCAGAT
TGAGAGAAATGGGCTGCCCAGAAATTAAGTCCAACATTCCTCATCATATTATAAATAAAT
AGAAAATAAAAAAAGAAGAGAGCACCCTTTCTGTCAACTGTTAAAAGGCAAAATTGAGTG
GGACTTGTCATTATATATGAATTCATTCAAATGTATATTTAAAATATTATTCTCATAACA
AATGTTGTTC
>TeaL_54668
AATGTGTTTAAGTTGTTCCATGTCCAATCCTCACCACTCAGCTGTTTATTCAATTTCTTC
AGCATCTATATCATCCCAAAAAGAAAAGAAAAAAAAATTACACATTACTAGATTGCATAA
TCCGAGTTTAAGCGCACTGTACTGCACAACATCCTACTCCAAGAACATAGCCATGATGTG
CTGAGTGAATAACCTTACAAACCATTTGAACTCAGGAATCTGGAGTATTAAAAACACATA
CTAATGAAAACACCCGCGGGGGGTGGAGGGTCCTAACCAATGAATAAGAAAGCTTATCAG
ATGTGGGTTGGTAAAAGTTAACAATAAAAAGAAAATTTTGCTAATATTATAAAAAGATGA
ATTCTTCCTGTGAGAACACCCTTTGGGTCAAATAAGAATTCAAATGAAGATCAGTTCACA
TAAGATTATTATGGTTGATAACTCAAACCTACAAATCTATTTAAAAACTAAGTAAAACCT
AGTTAGCTATGCTGTAAAAAGAATCAATGGCAAAGCCAAAAAGAGAACCACGATTACTTT
TTATGAACTTTTAGTCTAGACCACCAACTAGGAAGCATGGAGACTCCAAAATAGGTGTTG
TGTCCGTGGCCGACATGTGACAAACTCTGTTATCAGAATCTTACGAT
>TeaL_54669
TCCGCTGTTACAATCAATTGAGGTAAAAATTCTGTATTTAAATCCTGGAAAGTTGTTCTT
ATGTATTATGGAATTGAATTTAGTTTAAAATTCCATGCTGGAGGAATAGAAAAGAGCTTT
CATCACAACGACATGGTTTTTGTAGGTTTGGGGTTTATTATTGTCACGTAAAGTAACTGA
AAGGTCTTGTCAAAAAATAAGTAAATAAGGCAACTGAATGTAATTTGATATTTGCCTTTT
TTTTTTGGCAAATTTTTTTTTTTTAATTTTAATTTATTTTCATTTTTGTGTGTGTGTGTG
TGTGGTAATTTTCCAGTGGTTGGGTCTGTATGTTCACTGGAATGTGGATTGTTCCTGCTC
TAAAATTTGGTATTGTGGGGGTAGACTTATATAGATTACACTATAAGAATGGGTAAGTAT
TACACTATAAGAATTAAGATACTTTTAGAGTAATTTTTTGTTAACAAATTGACATCCAAT
AAAATGTAGTTTTTTCTTTTTTTCCAAAGTAATCACATAGCAACACATTTCTACGACCAA
TTGAGCATTGACCATTTTTGAAAAGTTTTCTTCTGTAAATTGGCCAATTTTTAAAAGTCT
TCTCGTGTCAAAACCTCACTCACCTTAAATTTTATTACATTATATTTGATTTTTTTACTC
CTGAGGAAAGCATTAGAAAATATATTGGAAAAAACTTTTGTGGTCGCTAATTTTACTATT
TTGGACCAAAAGTGTACACCATGTTTTGGAACGTGCTTTCTAAAACATAATTCAATAGGG
TATTAGCGTTTTCTATAATATTGGGTTGGGTTATGTGGAGTTCTTTTAATTCTTTGTACA
GATTAATTTCATTAAGAAATTGACTGGAGATTGCTCTATAAGATCAGTGTCCTCAGGTGC
TCATGGTCG
>TeaL_54670
ATAAAATATTAGTGATATAAAATAATTTGACCAAAAAGGGTGAGGTTTGGGATTAAAGCT
TCAATCTGATTTTTCTGCTGAGAAATGCATAAAACAGCATATTCTAATTTTCATCATGGG
ATGTTCAAAAGAAAGTGCCCAAGTCTTAGGATTGGTCAAAATTGGGGTGTCTACGATCAC
GAAGTTGTCTTAAGTTCTACACTCAAAGCTTCCTTCTGTGAACAATCTGCAACCTGTTGT
CTTCCTCTTTGGCAAGTATCCTACAATTATTGCTCACATTGTTCACCCATGACTCGTACT
GCTCGTCTTATGTTTGATAGTAGCTTCCCTCTTGTCATAACATACTCCACGAGCCAATAC
AAGTTGCCAATCATAATGTCTAATCAGAAAAAATACCAACTAATTGGCCCTACAAAGATT
GGACTTCCTTATTGATTGAATCAGATTACTCTTAGATCACTTGCGGTCAAACCCGATCAC
TTAGATCACCGCCGAATATGTCCAATCCCTTTAAACTTATTCAAAATTTGAAAATTTTGA
CCATACCAATGAATCCGCAATGCCTGAAAACCTAGAGGTAGCCCTTGCCATGAATTTTTC
TATTATATATACACACCGATCTAACATAAAAATATGTCAACCGCTCAAGAATCAAGCCTA
TGCCACACTAGATCATAACCCCTTTGCAACTTGAAGCCACTAACCTGATGATGTGACTTT
TCTTCCTTGCAAACAATACAACAATCTTCTATTAATTCCCGTACTGTGGTTGAATCTACC
AATGCCGCTGTTGTATTATTGTTAAGACGATGACCACAAACCCACTTTTTTTCTGTGTGA
ATATTAACCTCACTTTGATACCACTTATTCCGCATCCCTCCAACACAAACGGAAGCACAC
CCACCCAAAACAAAGAGAAAATAATCACAGAGATTTATGTAGTTCGGCCCAAATTGTCTA
CATCCACGGGAGAGGGTTTCCACTATGAATAAAATAGAGAATACATGCGAGATGACCAAA
ACACTCAAAACCCACACCACTATCCAAACTCCATGCCCAAGGGTAATTGAGCCATTGCTC
ACTCTGGTGCCCTCACAGTATTTTCTCTCACCCTTACAACATCCACTACCAAGTCATAAT
GTGAAGTTCGGCATGCAGCAAAGAATATTCTCACAGCCCATTTATTTAGCTTATGTCATC
TGAATTCTCGAAAATTTGACAATCATATCAGTCCACATAATTTTAAGAAATAAATTGGAC
CAATTTATGACCTAACTGAACCACAGGCCTTGTTGCTCATGTTAGCTTGTGTGCTTCCAA
AAGACCTCAAGTTCGACTTCAAATTCTAATGCATTGAGAATTTGAGAAGCATCACAACCT
CCCTCTGTCTCACCATCTCTCTCTAGAATCTCTCCACACCTCTCTCTCTAGATCTGTTTC
ACTAGCATAACCTTCCCCTCTCTCTAGAGACTCGTTGCCCATCAGATCAATCACACTGCT
TCAGTGCACAATGCCAGCCATAAACCAACTTGGGGAAATCAAATGGGAACCTCAAACCGT
GAGCTATACAAGAAACAACATGGGTCTACATTGGAAGAGCTAAAGATTGAAGAGAAGAGA
AGAGAAGAGAATGAAAGAAATGAGAAGGTAAAAACAAACAGGGTTTTTTGGTCTAAGATA
AAATGATTCGGTATTTATATCAAACAATAATCCAAAAATTACAATAACATCCTCACCTCT
AAAACAACAATAAAACTAGCAAGATAACAGGAAGTCTTATATGTGAAAGCCTAGATAATA
GGCATCAAGGAGAAAAAGAGCTTCACACATATCTTGGGCGAACAAGGTGTCAACAAAGAG
TTCTAATCTAGTTAGGATTCTATTTTCTCAATTTCTAGTTTAATTTTTTTTTTTAAAACT
TATTTCCCTCTTGAGACCAGCCTATGCATATAGGGCATGGTATAATGAACTATGAGAACT
AAGAACTGAGGTTTTTGCATGTCTCTCTCTCAGCAAAATCAATCACCCTCTTTAGTTCTT
CTTCCCCTCTTCTCATTCCCTTCCCTCTTTTCTTCTTCTCCTCTTCTAAGCTTCTTTCCC
CCGCCCGACTAGTTCTACACCACTACTGTGCGAGCCAAGGTTCAAGTGTGATGAGCACGC
AAGTGTGAGGCATCCATTGTGTGTCGCGTGTGCCACATGTGTATGACTTCTTATTTTTTT
GATAAATAAAGCTATTCATATATAAAAGAGCATCAAAGGGGGTGCAACCCATATATGTGT
ATGGATTTTAAGAGCTTCCTCCTGTTATTTTATTTTGTGGGTGCCGCTGCTTCAGATTCA
ACATAGTGGTGACGGTAGTGGTTCCTCATGGTAGAATACTTGTACATGTGCTACAAGAGA
GAGATAAGAGAGACCTCATCATGTTCTGCCAAGCAAATCTTGCTAGATGCAAGTCAGCTG
TACTTTGGCATTTTGGGGAAGAATCGTTAGCTTTAAACAAATTCCCAGTTGTTGCTTGGA
TGCAAACCAGATGTACTTTAATGATCTCCTACTCGAAAAGGCTTTTGCAGCTCTAAAATT
TCTTCTTGTAAATAATTCATGACTTAAGGGATTTTCTTTGCCAGTAATAGCTATTGTGAT
TTTGCTCTTGACATGAAATCAAATGCTGATCTACTAAAATGGCATAACTACTAAATCCAC
AAATAAACTATTTAACAGTCACCTCAAGCAAACACATAAATCTATGACATTGACTTACTC
AATAGTGCATTGATAAATGCAGATTTTCCAACATTAGCTGAGCCCTGCATAAGGATGAAG
CTTGAATTCACATTTGTCATAAAAATATAGTAATAAAAAATTAATGCAAATTTTTTTTAA
AAATCGAAACAGGATTAAAATTGACGCAAACAAAATTTACATACCAAAGAAGAGACTAGT
AAACGAATGAAAACCAAAACAAAGATTACAAATCATATAAAACTCCCATTATACACTTTT
TGCAAATAAATACGAGTAAAAGTTTGACAAAATCAAACAGATTTAGAGGAGAAGCAATTA
TAAAACTATAAAGGTGTGAAAGAAAACATACAAGCAAAATGTTTCAAGTATCACGAGTTA
CTGAATCGTACAATTAACCTTTTGAAGTTGT
>TeaL_54671
ATAAAAAATAAAATAAAGAAAAACACTTCCCTTGCCATTGAATTTGTTCTTGCTAAAGTT
TGTAACCAGAAAGCTACTCTTATGATTCATAGTTCTTGGGTATAAGCCTCATTCTTCCAC
TCTAATAGAACAAAATAGTCATTGAAGTTCTAGAGCCCATTATCCATCCCTATCCTTGTT
GGACCTTTTTCTGGAAAAGTTCTCTCTTTCCTCCATTAGTCAAACTCCATCTTCATGCAT
CATTCTCATTCTGTTCTCTGCTGATCTGTGATTGAAAGGCTTGAAATTAACACCTTTGGC
ATGAAAATATTATGGCAACAATCTGCGTCCTCTCTGCACAATGATTATAATGTTATCCTC
CTCTTCTTAGTTTGAACATGGCAGACCTTTCAATTCTTCATCAAGTTTATGTTTGAGGTT
TTAAAAAACCAGATTGATATTTTAAATTCACACTTCTCCAATAAACACTTCAGTAGACTT
CAAGCTTGGCACAACATGACAGAGACTGATTCACCATTGAAAAATGATTACCTGTATCTA
TTTACTGCTGTCTAGCTTGCTGCTTTTCATAGATCATTGCAATTATATTCCTTTTCTTAA
AGTGTTCTTTGGTTGGTGAATTCTTTAAAATATGATTTGTTTATTTCTTTTCCTTTGGTT
ACAGAACTAGTGTGTTAAGATCTGCACTTTTATGAGTCTATTTTGGTTTCTTTAATCCAC
TTGGTTGTGTCTTAATTAAAGGTGATAATCTTAGT
>TeaL_54672
TTTAGGAAGATAAACGTTTGGTAAAGTTTTGACATTTTCTTTAATTTGTTTTATTAAAGC
AACATCATCTGATGTCCATTCAAACATAACATTTTTTCTTAATTTGGTTGACCAAGGAAT
TTCTATTTTTGAAAGATTTTTGATGAAATTTCGTCCATCATTTAAAATACCTAATAAACT
CTGTAATTGTGTTATATTTTCAAGAGTATCAGGAAAATCTCATACTTTAAACAAAATATG
TTTTTGTAATTTTAAGCCTTTCTGGTCTATAATTATTCTCAAAAATTCAATTGATTCTTT
TTCTAGTTCAATCTTTTTGGGTGACACCAATTCCATGTTTTTGAAATTTTTCACAGAGTA
ATTTTAAATGTTTCTTATGCTCCTCTCAAGTTTTAGAGAAGATAAGTATATCATCAATAT
ATACTACACAACAATTCTTAAGATCTTTAAACATTGTATCTATCCACCGTTGAAATACCT
GTGGTGCTATATTTAAACTAAAAGACATAACATTCCAGAAGGTCCTCTAGGTATACTGAA
AATTGTCAATTTTTTTGACTCTTCAGTCAATTGAATTTGCCAAAATCCACTCTTACAATC
GAATTTGCTAAAGATTGTTGATCCTTTGGTTAAGTTAATCAAAACATCTTTTCTTGGAAT
AAAATATCCATCAAATTCTAAATTTTCATTTAGTCGTTTATAGTTGACTACCTATTTTGT
ACATAGCCGAATGCCTCCGAAAGTAAAGG
>TeaL_54673
AAAGTAATTTTAAATGTTTCTTATACTCCTCCCGGATTTTAGAAAAGATAAAGATATCAT
CAATATAAACTACACAACAATCCTTTAAGATCTTTAAAGATTGTATCCATCCACCGTTGA
AATACCTGTGGTGCTATATTTAAACCAAAAGGCATAACATTCCAGTGGTAATGTCCTCTA
GGTATACTGAAAGCTGTCAATTTTTTTGACTCTTCAGTCAATTGAATTTGCCAAAATCCA
CTCTTACAATCAAATTTGCTAAAGATTTTTGATCTTTTGGTTAAGTTAATCAAAACATCC
TCGCTTAGAATAAAATATCTATCAAACGCTAAATTTTCATTTAGCCATTTATAGTTGACT
ACCATTCGGGCTTTTCCTCTTTTAATTTAAGCATGGCTTCTTACCGTAAAAGCTGGACTA
>TeaL_54674
GTGGTTTTCTTTATGTGGACAGCTGTTTTGGGGTGGAATCTCACATTGGATAATTTGATA
AGGCGTGGGCATGTGTTAGTGAATCGGTGCTGTATGTGTTGTGCTGATGAGTGGATTATT
TGTTCCTACATTGTCCAGTGGCCTCGCGGCTGTGGGGTTTTATTTACTCACTCTTTGGGG
TTGTTTGGGTTCAACCAAAAGGGGTGTTGGATATGCTTTGGGCTTGGTGGGGTGCTTGGA
TTGGACATCGACGTCGGCGGGTGTGGTTATTGGTGCCGTTTTGCTTGATGTGGCTTGTAT
GGTTGGAGCGAAATAGACGAACTTTTCAAGAGGTTTATCATGGTGTCCTTTGGTTAGAGA
ATCGACTTCTTGTAGTTATGTATAGTTGGTTGGAGAGAACAGTTGATCCAGATTTGTTTG
TTTTTCTAGATTTTCTAGATGATATAATTGGGTAGTGCTTGGGTCAGGTTTCCCTAATTG
GGAATACCATTTGTATTGGTTGCATCATCTTTATGCCTTTTTATAATAAATTGCTTTATT
TATCAAAAAAA
>TeaL_54675
GATTTTGTGTTCTCTTTTGATCCCATCTTTCCCTTTCTCCTTCATCATATCTTCTCTCTA
AAACCCTAAATTCTTTCTTCTTCTTTTTTTTTTTAATATAAACCTGAGATTTATGAAGAA
GATTATGAGGCATCTGATGTGTATCCTTTGGTAGTTTTAATTTGTTATTTTTTCCTTCCT
TTTTTGTTGAAAGAGAAAGTGTAGAGTTGGGTTTCAATACTATGTGTATCTCTGTTTCTT
TTCTTCTTCTTTTTTTAATTCTTTTTTAAATTTTCTTCTTTGCTACTCTGGGTGAGACCT
TCATTATGGACAATGTGAAGGAGAAGCTGTGCTTTGTTTCAGTCAATGTTGTGCGCAATT
TGCAAATTGCAACCATTTAGTATGAATATAGTTCTTGTTCAGTTGATTTGCTTGGGGTTT
TGTTACTGTGATGGTGAACAGTGAAATTAGTTTAGGGTCTTTTG
>TeaL_54676
CGAAGCAAAACTTGAAATACCTTACGGTTAGAAATTGTTTATTCTAAGTTTTAAACCAAA
AGTTGGTTTGATATGATACAGAAGAAATCATTAGTGCAGTCCTTAGAAGAGGTTTTCATA
TTTTGGAAAATGTAAGCTGTTTGTTTGAAACAAAATTGGTTGATTTGAAATAACTTGATT
GTATTAACCATATGTTAGGGAATTGGGTATGATCAAATCAAGTTTCGAAGGGCAAAATTG
ATAAATTCGAAACTTTGATTCTGAAAGGAAACCAGCAAAGGTTGTCAATTACATTCCCTA
TGTTGGAAAGGTTCAAGTTGAACTTCCAGCATTTCATTAAATATGATCAAATCAAGTTTC
GAAAGACAAAGTTGAGTAATTCGAAACTGATGGCTGAGGAATTATGCTGGTCCTAGAATC
AGTACGAGAGGCAATAATTGTTTTCTTCAAGGGAAAGCTTCATACTTTGGAGGAGTTTGA
GTTAGAATTTGGGATGAAATTGGGGAGTTAAAGCACATCAACCATACAGATTAAGTTTAC
AATTGGAGTGGTAAATCAGAATCTGACAAATGAAATTCGGAAAGCTTAGTTCTATTGTTA
AGTGTCGTTTCATTTGATTACATTCTCAATTTCATAAAAATATGAAATGGACAAAGTTAT
AAGATCATGGAATTTAGTCCAACAAAATTCAATAAATGAAAACTTTTTTTCTACTCTATC
CTCTATCTTGTCTAGGTTTGGCTTATCTAGTTGGTAAGCCCTTAATTGAGAAGTGAGTTG
TTGGGCTTTCACTTTAAATTCTATTTGTTTTAGGACTTTATTTGTGGCGTCCATCTCCTC
TTTTTCATGCACTTCGTTCATTGCAACATCCTCCCCACACTCAGAATCCGGGTTCCTAAA
GGCCTCATATTCATCAAAGAGGTTCTCTGCCTCATATTGAACCTGAATTCGAGCAGAGAA
GGCTTCATCCAGAACTTCATTGGTAATGGAAGCCTGGAAGTGCCAGTTGAGCAGGAGAGG
AAGTTGGTCCAAAAAGGTATAAAGCTCTATTTAGGCCACAGAATTGAGAAGATGACTTCG
AGACATAATGTCACAAGCCCATAGAAAGTTCTTGTGGGGAATGTCATCTCGAAGGACTTC
AAAAGATAGAAAGGAGAAAACAGCAAGTAAGGTCTGAGCTCTAAACTGCTGATAAGGAGT
TGGAGGCACTGGGGCTTGGTAAGGGGTGAAGCATTGGTCCTCAGAGAGAGTAAATCTCAA
TTTATCAATCCAGTTTGGATTGGAAGGCAGAGAAGAAGCAGTCGGAGGTTCCTGATCGAA
TCTAGGAATTCAGGTCTGGCCACACATTCTAGCCAATCAGAGGTATAAAGTTTTGTTTTT
TGGCTAAAAGCACAGGACTAATCCCTAAAGCTTCACCAGGACGTTGGACACTTCGAACCA
TCTGAGATGGCAAGGTAGAAGTATACGATGATGAAAGCAGATTGTCCTCAAGACTGCGTA
TGCGGTCAATAGAAACATATGGATATACTACAGAACTGCGTTAGGAATGAGAGATTTCAA
GAGGGTCATCAAATTCTGGGAATCAATGATGTATGCATTCCCTCGTCTGAGGTTGAGTAG
GGGTAGTCCAAGTTCCCCAGCCAGAGGTCGTAGAAGAAGACGAAGCAGCAACTTCATCCC
ACGCGGAAGGCTTTGCTGTAGAAGAAGAGCTTCCGATATCCATGATTGTAAATTTATGTT
CCAAAGAATCGTAAGCAGCAGGTTCTTGGTTCAAAGGTCGGTGATTTCCAAAAACTTCCA
TAACTTGTATAAATGGAGGTGGATAAAGGTGGCTAACCAATGCATGAAGGTTCTTTCGAG
GACGAACAGCATCATCAAATAACTCTTCGTATGCTTGATCAATGTAAGAGAAGATTGGCT
TAGCCATAGAAAATGTATCAGTCTTTTCGAATACTGAGATAGTGAGGATGTTCAAAGATT
AGAAGAAAATTTAATGCAAATATTTCATTGATAAATGACGGTTGCAATTCTGAAAAATGC
AAAGCCCATGCACGTTTTAAGACGTGGGTAAAATACATTGATCCACTAATATCACCAAGT
ATTGGGTATATTAGTGCGGGGGGTAATGTTGGCTATATATTTTGTATAAGCCAATTGCAG
TTCGACACGTGGCAGGATAAGGGCAATACGGGAAGACAATTCAAATCTTCAATCATAATC
ACACACGTGGCAGTTAGTATTGGTTTTCATAGATCTGCATAGCACTGGATCAGCAAAGAG
ATGCAAGATGACGTGGCTTCAACGGTTACTCATATTTAAATTCAAAATCAGAAGGGAAGC
CTAACTGCAGATATGGCATAGTAGAGCTAACTATAAGACAACATAATCAGCAACCGTGGA
GAGATGGTTCGACGATTAGAAATGCAGTTCGACGGTTGTCATTGAGAAGTATAAATAGCA
GAGAAGACTCCAGAAAGTGCCCCCCAGACTCAGATCCAAAAAATCAGTTTTAACTATTTT
ATTTTTCCTTTCAGGTTTTACATTTCTTGTTCTTTACATTTCTGTACTTCAAATTCCTGC
ACTGCACTTCGTTCATAGGAGTAGTTTCAAGTAGTTTGTTGCTGTAAACCTCTACGAGGC
TGATTTGGATCTTTGTAAGTCTTTCATTTTACTTAATGAAATATTACAATTGTTCTTCAT
TTAATCACTGTTTACTTAATTCTCCTAAACAAAGCTACCAGTAAAAGTCCTCTTCATTGA
GGTTGAAGGAACTAAGACACAATTATCTGATAATTGGTTAGCAATTAATATTCTGTAAGG
ACTGATTGATCCTTACTAACACGCTCACAATTACAAAAATAACTTTCGAAAGCCAAAAAG
CCAACACCCATATAAAATTTATATTGTTACAACTCAGTCTACTAACCTTGAGGTTGTAGG
TTTGAAACTAGAATTCTCAATTATGC
>TeaL_54677
CACAAATAGCCATATGATAAGCACGAAGCGACCGAGACTGCTCATTGTTGTTTCCCCTGC
ATTAAACAGCGAAAAAAATATGCATCATTATTACTTGAGTTCCATTTGGGAAGAGAAGAC
TGAAAAACTAGTGATGAATTACGTACTGTGGGAAAAGAACATAGTTGAAAAGCTAAACCT
GCAAAGTGAAAGCACAAAGATAAGCAATCCCAAGCAAAAAAAAAGAGAAGAAGATAAGCA
ATCAAGAGACTTAGATAAGGTGATTAATAACTTCAAAAATACGCATCAATGTAAGAGAAA
GGAAAGAGGGGACAGCCACCACAAACAATTTTGTTGCGGCCTTACATATTTACGCTCCAT
TAGTTTGAGCGGAAAACATGAAAAACTTTTTTCAGATTTCTGAAGAAAAAGTTTTCCTAC
GTTTGGTTGTGGCCTTGGAAATTAATGTGTTACTAGTTGTATTAGTGGTGGACGTAGTGG
TGTTAGTGGTGGAGGTGGAAGCGGAGGTGGAGGTAACGGTGGCGGTGGTAAGACTTTAGT
CTGGAAAATGTTTTTCACCTTTTAAAAGTGAAAGATATTTTCTGCTCAAATGAACTTGTT
TTCCATTGAGCACGGAAGTTGGCTTTCATTTTCCGTTGTACC
>TeaL_54678
ATATTGGGCAATTGGTGAAGGACACATCTGCTAAACTTAAGCAAGCTAGTGAAACAGATC
ATCGTGTTGAAGTTAGTGCCAACAAGAAGATTACAGATGCTAAACTTGCTAAAGACTTCC
AAGCAGTTTTGAAAGAGTTCCAGAAGGCTCAGCGTCTTGCAGCTGAAAGGGAGACAGCAT
ATACTGCTAGCTACACGGCCAGCGAGCTTGGCGTAACTTCGGATAAGAGTCCAGAACAAC
GTGCTCTTCTTGTTGAATCTAGAAGACAGGAGGTTTTGCTCTTAGACAATGAAATTTCCT
TTAATGAGGCTATCATTGAAGAAAGAGATCAGGGAATACAAGATATCCAGCAACAAATTG
GGGAGGTGAATGAGATTTTTAAAGACCTTGCTGTGCTGGTCCATGAACAGGGAACCATGA
TTGATGATATTGGCTCCAACATTGATGGTGCTCATGCCGCAACTGCACAGGGAAAAGCTC
ATCTTGCCAAAGCAGCAAAGACCCAAAGATCAAATTCATCTCTGGCCTGCTTGCTTTTGG
TGATATTTGGCATTGTGCTTCTGATTGTGATCATAGTACTAGCGGCTTGATCAGAAATTT
GTCTCAATTCAATGAATACATTTGAAT
>TeaL_54679
GAGGAGAGTCATCATTCTGCGATGTTTCCGTTTGCTACTACTGATCGCTCGGCCTTAGTT
TCTGCACTCTTTCACAATGGCGACCGTGTGACTCGGGGTTCTCTTCATTCCTCAGAGAAG
GATAATCTTTACTATGATTACTATCGCCGACCTCACCACACATGAGAGACTTGTTGGAAG
CTGTATGAGACTCCTTCTGGTAGACTCGGAGACCGTTTTGGTACTCAAGGGGGTCGGTCT
GGTACTAGAGGCCGAGGGGCCAATGCATGAGCCCATCTTTCAGACACTGTTGAGCCACCA
TCTTCATCTCTAGTTGTCTCCTCCGCTGCTGATGTTTCGGGGTTATCTGCCTCGGATTTT
GAGATTGCTCTTCGCCACTTGCTAGACCGTTGAG
>TeaL_54680
GGTGGCACTATAATGATGGTGGTTATGACAATTGTGGCAATGGTTGTGGAGGTGAAGTAG
TTGTTGTAGTGGTGGAATAATGACAGTGGTGACTGTGGTTATGATAGTGTGGTAGTAGTA
GTGAAATGATGATAGTGCTTATGACAATGATAACAATGGTAATGAAGGTGATGGTAGTAG
TAGTGGTAGTAGCGGTGGCATAATGGTAATGGTAATGGTAATGGTAATGGTGGTGGTGGT
GGTGATAGCGGTAGCGGTGATAGCGGTAGCAGTGGTAGTGGAGCGTTGGCGGTGGTGGTA
GTAAGTTTATAATAGTATATGTCAACACTTATGTTTAGTATTTATAAATTCAGTTAGAAT
TAAATAAGTTCCATACCACTTAAAATTTTCTTAAGTTTTAACTTACATTTTAAGAGACAC
TTAAATTTTTAAGTGATATCAATTGTAGTTATCAAACGAGCTTAATTGATTATCACTTAA
TACATTCAATTTTAAGTGTTGAATTAGGTTATCAAACACACCAACTTAAAATGAGTGAAT
TGGATTGAACTTTGAGTGGATTTCTGGTGAGGGAGTACCTAGGAGATGGCATGGACTATG
GCACTTTTGAAATAAGTTAAAAAACTTATCTAATGTGCCAAAACTATCCCTTGCCAAATC
TACCTAGGCTCCCCTAGGATGTAGTCATAACCTAGAGTAGGAAATGGAAGAGATTTGGTT
CCACATTCTCAAAGATCAAGGGTTTCCTTCCTGCTAGGCGTAAGACAAGCGAATTCTATG
TCCTCATTTTAGCTTGTATTCTTCCATTCCTTGGCTAGTTCACCCCTAAATATATGTACT
TTGCAATCATATGGAGATGTGTTACAATTTAATCATCCCTCAAAGCAGTGTTTTTAAACG
CTCAAGGCGTACCAAGGCGCTGAAGGTCTCTTGGGGCCTAGGCGCAAGGCGAGACACGGG
CTTTATTGAAGCAAGGCGTTAGTAAAAAATAGATAAATTGACATAGACTCATAGATCTAA
ATATCGGCCGGTACGGTATGTACTGGCTGATTCGTACCAGAAAATCGAAGCACCGATTCG
GATATGGACCCGTATAGCGGTGAGAATGAAATTCGCAACCGTAATGTCCGAGTCCCGGTA
CGTGGCAGCCTGAATCCGATACATACGACGATACAGTCCGATACACATTGGTTGTCGCCG
GTACGGATGAAAATCAGCGCAGAAAACCTGCAAGATCTAAGCTTCTTTGGGCTGTGGAGT
TCACTTTGATCTTCAAGCTTCTTCAAAGACAGTTTGTCCCTGAGTTGCAAGTTATAATTT
GTGTTTATGCTTTGTTTTTGGTGAGTTGTTGTGCTATGCTCTGTTTTTTGGGGAACCGCT
GCTGCTATGCTCTGTTTACCTTTTTTTTTTCCCTCATTTTTTTGTTTGTTTGTTTATACA
C
>TeaL_54681
CACTATTGGTCCTGGTTTAAGCCTTTGTTTACGTGGTAATTGATTTTTGAAACCATGCAT
TTGGTCGTTGTTTATTGCTTTGTTGTATTTTCTACTTGGATGTGTCAGGATTAGTCGCTG
AAAAAAAAAAAAAGATGACCCAGTGCAGTAGGCTCCCTCTAAAGCGGGGTCAGGGAGGGC
AGTGGCTGACTGTAGGAGAAGTGTAACAGGCTTAAAATTTAATTCAGTTGTGCTACTCAG
TTGTATGACACGACTTTGGAAAATCTTGCTTGTAGTTGGTGTGCAGAAAGCTCGGAAAAT
TGCTGGGACTTTCAATCTACCAATTGTTGGTGTCCATCACATGGAGGCTCATGCTTTAGT
GGCCAGGTACAATTTAAACTAAGTGGAAATATTCAAGTTCAATGCAAAACTAAAAACAGG
AGGACAGACTCTTCGACATCTTGCACGTGATCTTGG
>TeaL_54682
GTTTGCGGCAGGGGGATCCATTGTCTCCATTATTGTTTATTCTGGTGATGGAGGCTCTTA
GTCGGTTGTTGTGCAGAGCGGTCTGGGGGTTTGTTGTCAGGTTTTGAGGTGGGGACAGGG
CCTGCTCCTGTGGTGGTTTCTCATCTCTTTTATGCTGATGATGCACTCATTTTTTGTGAT
GTGGATGCGGTTCAGATTGGTCATTTATGATGTATGTTGTTGTGTTTTGAGACGGTGTTA
GGGCTTCAAGTTAATTTGGCAAAGTCAGAATTGATTCCCGTGGGTGAGGTGGTGCGATTT
CCAGTGTTGGCAGCTATCTTGGGTTGCAAGGTGACTCAGTTACCAGTTTCTTATTTGGGA
CTTCCTTTGGGGGCTACTTGTAAGGCAAAAGGGGTGTGGTATGGGGTGGTAGATAGAGTG
CAACAAAGATTGGCGTGGTGGAGGCGACATTATTTGTCTAACGGAGGGCGGCTAACGTTG
ATTAAGAGTGTTTTCTCTAGTATCCTGACGTACTTTATGTTGTTGCATGTGATTCCTGTG
ACGATCACTAGGCGTTTGGAGCAACTGCAGTGGGACTTTTTGTGAGGCAGTGGAGGGGAG
GGGTTTTCATTACCATTTGGTGGCGTGGGAGAGGATTTGTACTCCTAAGGCGAGGGGGGG
CTTGGGTGTGAGGAGGTTGGTGGTGTTTAACCGGGCTCTTTTGGGGAAATGGTTGTGGCG
TTTTGTGGAGGAAAGGGAGCGGTTATGGAGGAGGGTGGTGGTGGCTAAATATGGAGAGGA
GAGCGGGGTTGGTGTTCGAAGAGGGTGGTTCAATCTCATGGTTGTGGTTTGTGGAAGGGG
ATTTGGTTGGGAAAGGAGGTGTTTTGGGATAGGGTACGGT
>TeaL_54683
ATTTATTCTGGTTATGGAGGTCTTGAGCCGACTGATTCTCAGGGCGGTTCATGGGAGTTT
GTTGTCGGGTTTTGAGGTGGGAGTGGAGTCTGATCCTTTGGTGGTTTCTCATCTCTTTTA
TGCTGATGATGCATTGATTTTTTGTGATGCAGATGCTGTTCAGGTTGGCCATTTGCGGTG
TGTGTTGCTATGTTTTGAGGCAGTTTCTAGGCTTCGGGTTAATTTGGCTAAATCAAAATT
GATCTCAGTGGGAGAGGTGGCTTGTCTTTCGGTGTTGGCGGTTGTTTTGGGTTGTAAGGT
GACCAGGTTACCAGTTTCTTATTTGGGACTTCCTTTGGGGGGTACCTTTAAGGAGTCAAG
GGCGTGGGATGGGGTGGTGGACAGGGTGCAGCGGTGGTTGGCAGGATGGAAGCGACAGTA
CTTGTCAAAAGGGGGACGAATTACTTTGATTAAGAGTGTTCTTTCTAGTATTCTGACGTA
TTTTATGTCAGTGCATGTGATTCCTATGGCGGTGGCAAAGAGGTTGGAGAAGCTACAGCG
GGACTTCTTGTGG
>TeaL_54684
AGAAAATAAATTCTGAAAACTCAACCAACAGAAGCCTCCTGCAATCAGTGGCACTCCTTC
TGGTTTGCAAATGGATTTCTTGAGTGAACTTCGGTGTGCAATGCAAGATGCAAATGCCAG
CTCTGACGCCTAAGATTAAAATCGCGGAACTTAAAGCTTTTGTTTGGCTTTGGACTTCCA
GAATACTTTAGACTTTGTGATCAAGACGGTTTATTGTATGTGTTCAATAAACCTTGATGT
ATTCTACTAATTAGGCAATTTCTAGTTTATTAGGCATAAAAAAGTATGGTTTTGTGCTTG
GCACATGCCTAGAAGAACACGAAGTTGTATCATTATGTTGAGTGTGTACGTCTACAATTG
TATGGGTTGATTAGGTCCCATTGTAGAGAATCAATTTAGATTAACTTGGCTTACACTGAA
AGATTTTGATTGT
>TeaL_54685
AAAATAGTCCTCAGTGTGTCCTTAACGTTTCCTGAGTGTATCCCAGCATGTCCTAATTGT
CCCAGTGTGTCCAGCGCGTGTTAGACACTTGTACTTGCCCTCCGGAGAGGTGTGCTTCAT
AGTCTGTTCTATAATAAATACATTATAATTTCTAACATTTTAAGTGCCTTAGCTAAGGAT
TGGAAATTATGCTCCTTTGGCTGGTGTAGCTATTGTGTCACAATGATTGTTATGAGTTTT
TAAGCAGAGTGGAGAGCTAGGATGAGCATGATTGTGACTAATTTTACTATTTTATGAGGC
CTGGGCTTTGTAACCACCTAACATTGTGATTTATTTATTTTGCTTTCTAAATGCTCTCTC
AACAATTTCATTAATTTTATCCCTGAAACAGTATTGGTTCAATGTTCCAAGTTGTTGAAG
TAATGCGTGATGCTCTGATTCTGATTATCCATTTTCATATAGTTGTTTTATTTGGTAGTA
GATTAGTTCTATTATTTTACAATTTTTATGTGTTGTAACATATGTCATAAGATTAACACC
CTAATTATGATTACCATACACTTTGAGTGCTTAATATATTAAATGCTCATTTCTTTTGTT
AGTTGTGCTTATTGTTGGACATATCTGAAATTGGCACTATAAGATTTAAGATGACTTGAA
CCTTACTCAAGTTACGTATTGCTTCTCTCTTAAATCTTAGAAAAACGGCTGTCTTTGTTG
CTAGAGAAGGTTTCATTGCTTAAAGCAGCAATGCAACATTGTCCTTGTTGGCCAATGTTT
CTTGTTATTATTAATAATTTTTTATGAGAAACCAAAGTTTCTTTAACAATGACATTTTCC
ATATAATATTCTATAGTTTCTGGTGATGCATTACATGGTTACAATACATTCATTGTTGTA
TTACCTTCAAAAGAATATGCTGGTGGGTGGAAAAGGGCATCATTCTTGTTATATAGAGGA
GTACATTGTTTTGTCTGAGCCATGATGTTTTTCTTGCAGATAAGGAGAATATGTGTTTAT
ATGGACTTCCAAATG
>TeaL_54686
ACACTTTCCAACATTAAACAATGCTCATGGGGCACTTGCTAGCATTTGCCTTCAATTCTA
GTTTCAAAATTATTAAGTCATAATTTGAATTTGGTTAGAAGTCTTTTCTAGGGTTGAAAT
CCAGCTCAATAAAATCTTAACAATTCATTGTGGAATTTGAGTCTTACATAGTCGCCAAAT
GATAGGGCAATTTCTAGAAGGTTTACAAGTGACATCTAAGTTCTGCCACGTAAAACAAGA
ACAAAGTTGAGTGAAATGATTTCTCTTGAATAATGAATAGGGAAATCCTCTATAGGTTTG
GGTGCAGATCTCAAACAAAGCCTCATTGACTAAGGTCCTCTTCTCCATGATTTCTCCTCC
TTCCTATATTTTCTTCTTTTATGAAACTATTTATTATAGCATTGTTCACTCTCCTTTCAC
ACACAACATAATTTTCTTATAAGATTATGTTGAGTTGTGTTCACACACAGCATAATCTTC
CCTAATTAATCCTTGTAGATCAATCTTCGAATCTAAACACATAGGAAGTCCCACATCAAC
ACAAATCTTCATAATTTGTAGTAACAAGAACGTCATATGGTCGAAAAAGTTAATTAAAAT
TTAAAGGGTTTATTC
>TeaL_54687
ACCATTACAGATATATGGTTCCTGCATCAGAAACAATGGGAAAAGCATATAAGAATACTC
TTAGTAATTAAAACATCACCAGACAACCACAGAGCCTGGAACGGCGTATATTAGTTGTAG
AAAGCATCAAAATCCTGCTACCAGCCCTTATATGAAGAATCAGTTCAAATCCAGGGTATA
CATTGACCATTTTGAAACCTGAATTAATATGCTACAAATTGTGGAATTGAAACACTAACT
GCATTTATGTGACTACGTAGCAAATAAAATGACCATTTTGAGGCAGTATAAACCCCAGAA
GTTGGGCAGAGACTCAACAAATTAAATGCAAAATAAATTTTGATTTTAAATGTGCACACA
CGATACCTCGTAAAAGCAATCCAGAGGTCTATTACTTGGGAACATAGAAACACATTTTAC
ATGACCATGGCATGGAAGTCATTAATGGAAGTCTACTAAATATTTATACAGGAAATTGCC
TAGATAAGGTGTTTCCATAAATTAAGTGAACTAGGCCGCATGCATCTTTTTGTGCAAATT
AAGTAACCATAAAGACAGAAGGATGAGGGGAAAAAAAAATATTGCAGCAGCAAAAAGACC
CAAAGCTCTGTTCTTCACATTTTACATTCAAAGTAAATACGATTTAACTATTTTGCAAAA
CATATTACAGCTTTCCCAAAAAAAAAAGAATCTCAAACCCAGCTTAAAAAGAGTTAGTTT
TTTAGCTAACAAGACAAATAAGATGAAAACCTAAAAAAATTTACCAAGCACACTACCTTT
TCAAAGTACAATTGTTTAAGCTCGGCATGTTCAAAAACCTAAATGGCCCACTGAATCTGA
CTGACCCAAGCCGACAAGTGAAGAATGGACAGTTTCGCCAAAATATACGGTTATTGGTCG
GTTGGTGTTGAGTTTTGAATAAGAAACTAATCCGAGCTGACTGAAAGTGCTATATAAATA
CTCATGTTACATTACATGTGTCTTATCCTGATAGGATGTTGAGATTACACCTTATCTTCC
AAGAGAATCTTATATCTTCACATTATCTATTCTCTGTAGGGAATCATGTGACCTATTGTA
TAATAATCTTAGATAAGATATAAATCATTTAGAAATGAACTTCAAATTAAATAGGATTTA
TAAAAAAATATGGAATTTATGTCACCTAATTGTATAAGCTTTGAAGCACTAACACGTTCC
CAAGGCTGGCGTACGAGTGTCGG
>TeaL_54688
CACAGTTAACAAAGACCTTAGCCAATAACTTGTAAGCCCCCTACCCCAATCAAATTAATG
GGCCTGAAATCTCTAATATCCTCCGATTTCTTAACAAATGTTATCAATTGGACTAAATTA
ACACGATGTGCAAAATTAAAGGGCAAAGTTGATACAACTAAAACTTCAAAGACCAAATTG
ACATGAGGCAAAGTATAGGAACCACGTGTGTAGTTTGCCCTAAAATTTTCTACTTGAAAG
TCATTGGCTTGTAGTAACTAGTAAGGACTAAAATAGACATCAAGTTGCAAGAAAAATGAT
ATCAAATGACATAATTAGGTATTTGTCCCCATTAATCAAAGTGTTGGGAGGATTGGACAC
AGACCTAACCTTAGGCTTTATTTGAATAAAGTGGCTGCCAAGACTCAGTTTGTTCTTATC
CTTAGAAGCCTAAGCTTTTATCAATAATCTAATCCACGCCCATTAAAAAGAACAGTAATT
AATCCAAGGAAATTGAAGG
>TeaL_54689
TGTTCTGTAAAAGACATTAATATGACACTGAAAGGTATGTACGTTAGGGTGACTTTCACT
TTCTTCTCATAGTCTACTTGAGAAATTGAAGTTTAAGCAGATACCTTATCTTCACAGAGG
ATCAATCTCCGAGTGAAATTCAGTGAACCATAACATTTTCCAGTGAACTACTTTCATATA
TAATATGACACCAAAATTTCAAGTAGTGAATCAGTTTTCTGTTTTTTGAACTATATTGAG
TTTGTCATTAAAACTTCTCCCTTTTCAAGTTTAACCAGAAACTCTGAAGAAGAATGCACA
CATTGAAGAAATTCAGTTTATGGCTAAAACTTATTGCATGATGGCCCAAAAACTAAAAGA
ATTGTAATTGGTCAGAACACTTGTGAGTTTGGTAAACTAGTGTGAAAAGAACAAAAATGA
TTAGGTTTAAGACAAAAGAAAAGATAGGATAGTGGTACTGGTCTGTTTGCTTGTTTGGTT
GAGTAGAGATGATGAGAAGATGATAGATTATCCTCTCTTCTTGTATGGGAAAGATAAAGG
AGAGAGAGAGAGAGAAAAAAAAAAAGCCTTTTTAATGTAAGAAATAAGGGCAAAAATGGC
AACTAATTTCTAAAAGAAGTAAGGATGAAATTGGTGACTAACTACTAACTCTTCTCCATT
TCTACCCATTTCTCTGTATTATGCCATACAAACAAATGATTTGGAAAGAGAAACTTTGTA
TTCTTTTATTTTGTCACATTAATGTAATTATGCCCTTTTCATTTATGCAACATAGGCACA
AATCCATCCATAGAATTGGAATCAACAAAAAAACTAGACACAGCAAATGAACATACCCTC
TAAAATGTCATCTTTCGTGTATACTTTGAAATTTACCCATCCCAAAAGTTATGTGAAACG
TAATCTAATAATTTTCAATCCAATAGGCTTCAAAATGCCCCTCTATAGGTTAGTTATGTG
GCCATTTAACTTTGAAGGACTAAAATTTGATTGCAAGTGCCCAAACTCAAATGTAGTATG
AGCTACTTTTTCCTATTTATTTGGATATGATTTCTGAATGTAGCGAAATTTCAAGATCCA
TCAAGCCATTTTATAATTAATATACTATTGTACTGAAAGAGGTGATGAGGGTGCTTAAAC
CGGGTGGTCTTTTCTTATTTGTGGAGCATGTGGCTGCAGAAGGTGTGGAGCTAATTATCT
TAATTCATGTGGTAGAAGTAAAAATCTTGTAGTTCTATATTTCAATTTGAAACTCTCCGT
CACCGTTGCCCCACTTTGCTGAGTTGGTTCATTTTTAAAGTTTTCTTTTTCTTTCTCTTT
CTCTTGGTTTTGGTTGGATAGATGGTACGATTCTCAGATTTGCACAGGGCATTCTTGATC
CTCTTCAGCAGATAGTCTCTGATGGGTGTCACCTTACAAGAAA
>TeaL_54690
ATGAAATATAAAATTATAAATTAATACACTTGCAAAATGATAGAGGAAGCAGCAATTGAG
GATAAGTTAATAGAGAAAAAACTAAGATAGTTTGATACCATGAAAATTGGTAAATGCAAC
TGATATGAAAGAGTGATAAGAATTAATGAAAAAAATTAGGGGGATATTAGTGGCCTAAAT
TGACAAGAATTGTTGAACAAAATTAGGGGAATATTAGCGGCCTCATGAATATATTTAAGG
AAAATTTTCACTTTACTCCTTTATGATTTGACCTATATGTTAATTCCTCTTATAAGTAAC
TTAAATATGTGAATTATAAATATTTTCATCATTTATTGAGAGATAAAATGCACTTTAATC
CTGTGCTGTATTCCACATTTGATTCAGCCCCTTGAAATGATTATTTTTCCTCACCATCCA
AACATAAAAATGGTGGCGGAGGGATTTGGGGAACGATGAAAGAGAGGAAAAGAGGGTAAA
TTTGCATAACTACTTTAAAATTTGAGGTTAAAATGTAAATTTTTTTTACTTCTTCCGTTT
AAATGTGATAGTAGAGAACAAATTGATACGATTTAAAAAATAAGGTAAAATTAAAAGTAT
TAAAATAAGGTAAAATTAAAAGTATTCAAAGTTTGAG
>TeaL_54691
ATCTGTTAAAAGTACCTTAGGCTTGGGTTGTGGACTTGGAAACTCCCATCTGGATCTCTG
AGGAAGTCTAAGAGAGACCACTTGAGTCCTGACATGGTATTTAGATCCATTGTGGTTGGT
GATCCAGTGTAGTGGCCAGATTTTTGAACCGCATATTTGGTATTTAGATAATNNNNNNNN
NNNNNNNNNNNGAATATTGAGATTGTAATGAGACTCTACTTTTGGTTGATTACCAATGGA
ACAATTTGCCCACTGGAATGTGATGATGACAGAAGAGTTTTGGTAACGTGTGTTTTTATT
GAAAGGACTTATTTAGCCCATCCCTTAAATATTTTTCTGGAGAGAGCTTGAATTATGTTA
GGTTTCATGTTATTGATTTTCTGTGGCATTTATGTTAATCTTTAAAGGCATTTGTTGATG
TGTTTATTGCTGGGAAACCTATTTGCCTCCGTTGTGTCACGTATCTTTGTGGGGAAAACA
GAAAAACTAATGTCAATTTGGCGTCATCCTTTCAAGTTCAGTTGCAATTTTTACTGCTTT
ATGGTTT
>TeaL_54692
GTTTTGTATATTTTTTAAAAATAGTTTCCCATCTCAGAAAATTGTGAAGTTTTTATATGT
TGATCTCTATATGAATCTAGTATGTTGGGTAAAACTTTTAGAGTGAAAGGATGAGTAATT
AATTTTATAAAATTCACGGATTGATCAGTGATCAGTTAACCGTTAAACAGAAATTTGTAT
TTCAAATTCAATTGAGGTTTGATGTTAAGACCATGACTGTGAGGTAAAATTTGTTGGGTC
TAGTTTGGTGTATATTTGGGTCATGTTTGATTCATGGTTAGGAATTTAATTCAAGACCCA
TGACCCATAGTCATTATAATTTGGATTTAGGTATGTAACTTATGCTTTACAGTTTGGTCC
ATTTCCATTATGTGAATGGTAGGGATTCCCTTGAGAGTTGGTGGTGTTGTGTGTTACACT
AAATTATAGTAAATGTTTGAATGACGAATTTATG
>TeaL_54693
TTCATAAAATGATAAAAAATTAAAACACACACACCTTTCCTTGAGAATGTTGGATTTCAA
TCCACAGGGACACTATGGGAAGGGTGTCTCTCAATCCTTTAATGTACATCACTACTCAAA
TTGCTATGGTAAATAGAAACAAAGCATGCTTAAGTAGTTAAAGAGTTGAGGTGGCAACTT
TGGGAACTTAAAAAGTTGCAAACTAAAGCCTATATGGTGAGATAAGAATATGGACACATT
ACACAATAACGAGAAAAATTTTGAAGACAAATTTGATTCAAAGATATAATAATGTATTGA
AGTGCTCTATCATTTGCTATACATATTTTAACTCAAGCTCTGCATTTTATATGCATGAAG
TATTGGTGCATGCATATCTGTAATTCAAAAATCCTTGCCTATATTTATTTTTCTAAGCGA
TACACCTATGTCTGCAAAAGTAGCCTCCAAGCTATCTCCTTCGGCGCCACCAGTCTGGCA
CTTTCAATCTCCGGCTTCTATGTACAGCAAGTCTGGCCGCGGGAACCTNNNNCATCTTCC
TTTTTCGGGGGATACTGGAATTCAAAGTGATGGGAGACATTTTTGAGCCGCCTCCACATG
TCGAGCCATCTCTCTTTAGGATATTCCCGCAGCTTTGTAACCATGTAACCGGGAACCAAC
GCCTCCTTGACAGAGAAAAAAACAGAGAACTCTTTGTAGTTGATTTCATCCTCGTAGGGG
AGTTCAATTTTGTCACTCACAATAACAGGAACACAGTGGCTCACGATAGCATCAAACAGG
CGGCAAGAGGAAGGCGTGTCTCCTGCAGGATTTAGACAGAACTTCGATGAACGCATCCCT
TGCGAAGACGCTTTTATGTTTTCTTCTGTCGCATAGCTATGCTCATAGTGGACATCCTCG
AAACCAACTAATATCTTTGCTAGTTTAGCTCGAACTTTGCCTTCATTTTTCCTCACTGTC
CTTCCCCGGAAGAAAAGAAGAGTGGTGCGAGACTCATGTGGGTCTGGAGGGTCATCATCG
GTGAATGAATCCACAACATGCATATAAGGGGCCACCACATCTTTGCTCAAATTTGCTGTG
ATTTTAGTGTAGCGACCAAAATCTGCAACAATGAGAATAGATGCGTTCACCTGCTCTCGA
AGAAATTTAAAAGCATTTGGATGTTGCATGGGAATTACATGGTCCCGGCCAGCTGACCTC
TGCCAGTACTTGGATTGCCTCAGAAGTTTAAGTACGTCAACCTGCAATTGCCGATCGAAC
TTGGTGGATGGATCGGTCATGTTGATCCCATACGTATTGAAACTCAACGAAGAGAAGAAC
GGTACGAAGAACACATCGGCCGATTCCGGATCCGAAACCCTAACCGCCTCTCGCCCATCA
TCATCATCATCATCATACAACAGCGAAGCCATCATCCAGTACTCCACGCTGTGCTGCTTG
CTCAGCCCGTAGTTCCAGGGCCACGGCGGAAGAGTCCGGGAAGTCACCGGAGTCTCGTCG
GAGCTCCGGCGATTCAACATGCCGATATTGAATCGCCGAGGGAGATCGTACATGTAGACC
TTGAGCGGCGATTCAGTGATGCAGGGTGTAGTGTGGTTGGGTAGGGATTGGAGGAGTGGG
AAGAAATTTGATCTGACATTAACAGTTCCGGAGAAAATGGAGTAGGTGATGAGGAGAATG
AGAATGAAGATGAGAGAGAGTATAATAACTGTTTTTTTCTCAACTATTTTCATTTTCTCT
CACTAGAAACTGTGTCTGTGTCTGTCTCTGTGTCTGTCTCTGTCTAGATGTGGATAAATG
TGCGTGTTGGGTTCTTCCAGTGAGTGTGCGTTTAAGTGAGAAGAAGAAGATGAGCAGTTC
GAGTTAGAGGGCATAGATTAT
>TeaL_54694
CCAAAGAGTATCGGTGTCTAACACAGACACGACATGGATACCTCACCTTCTTAGAAGTGT
CCGTGCTTCTTAGGTTATAGTTTTTATTGGACTTAGTCTATAAATAGGTGATGTAACCTC
AAATGTACTTAGTTTTAATTGAAGAATATAGATATTGATAGAGCAAAGTGCTCTGGTTTC
TCTGTCTGACTGACCCTAGCGGTCGCCCCTAGGTTGGGGATGTGCTCTCTCTCTCTCTCT
CATCTTTGATTGTCGTACCATTTTTTAGTCTATGCAATATTTAGAGCTACATACCAGCTT
AAATGCTATGTTTTTCTCCTCGTGAATAAAGTGGAATGGTCCCAAGGACGTTAGATTGCT
CTGTCCTAATATATTTCAATTTTCCTTCTATGATTTTGTTCCCTGAACTATGATGCTCTA
CCTCTGTTAGATTGACTGAAGTGCACATAAATCTGCATTACCTTAGGAAAAGGCACAGAA
AATTTGAAGGGATCTTTCCTTACTATATTTTTGTATTCTTTCTATCCAATAGCTTGCTTT
GACAGAATACCTTTTGAACTTCAAATGGACCAGAGAACTGCATTGTCAACTCTAGAGCTT
CAAATTACCCAAAGAAATGGGATTTTTTGAACTTTAAATTGACCAGAGTAGTTGCAATTG
TCAACTTTAGAGCTTCAAATTAGCCAAAGAATCAGGATTTTGAAATATCCATGTGGGATT
TTATTTTTTGTTGTCTGGATTTAATTGGGTTAGGTTGGGACTTACAGTGATCTGACCCAA
ATTGGACAATATTTGAGTTGTTATTGTTATTGTTGCTGTTTCTTTGGTAGGTTATTATTG
CTATTGTTTATTGTCATCGTCGTTGTTGTTTTTATGAATATGGGTGAATGACATGTTCAG
TCAAGTACAGTGACCTTCCTCTAATTAATTGTTATTGAAGTGGCTCTTGTCTTTGCTCAC
AAGCCAGCCTCCCCCATTGGTCCATCCTATGAATCAAAGGTAGAGAAGTATCTCTATATC
TGGTGATCCAAGAGGTATCCTAAAAATATTTCTGTTTCTAGTGTATTGTCTGTATACTCC
ATCAGAACATTATCTGGATGCTGAATATATTATTCAGTCAATTGCAAGTTGGATTAAATT
AGTTATAAAGGTGCATATGTTTCCAGTTCAATAAAGATGCTTTTAGTGTATGGCTTTCAT
GAATTTACGAAGTACTTTTTTTTGGTAATTTGTGATGCAGGCTAAAGGATTTGTTGCTAA
CT
>TeaL_54695
CGATAATTTTATGTGCTTCGTCCCGTTGCATATAAGGATGGGAATGAGAATGGAACTTGG
TACGTCCCATGCCCTAAATTGTGGTACGATAGGGATGGCTTGTATGGGTCGCATTATTAA
AACGCTCTGTACATTTATACTAAGAAACACAGGCAGTTCTAATTTTCTAAACACGAGAGC
AAATTTCTTTCAAACATACATCTAATAATTTTTTTTTTATTAATTTTCAAATTAATCATG
TAACAACATATGTCTGGACATTATGACCCCGTTATTTTACATTTTGTATTTCCAAAACAC
TATCCTCTCTAGATTTTAATTTATTATGTTTGATTTTTTTTTCTTCTACAAAAAATGTAA
AGGAAATAAATAAGAAAATATTTTGGGATTGCTTTAAATTGCTAAATTCACCGTTTTAAA
ATGAAGGTATACCGTGTTTCGGAATATGCATTCAAAATGGTAAATCACTTGGATATTAAC
GTTTTTTGGCAGGTTTAGAAAAAATCAGTGTAGGTGAAAATTACAGCCGAACATGATGTC
GAAATTTCTCTAATGCATGTCCTTTTGTAAAATATTGCAACTATTTATGCTCACTAGAAG
AGACAAAAAATCATCTTTGTCTCGTAGTTTGCAACCCAAAACAAAGCATTTCTCTTTCTC
AAACAAACACATCCATGAAGAGATGCAAACTCATCTCGTTTCATTGTTGTTGCTTTTATT
TTGTGTCGCAACCCCAATTGAAGGCCTTACTAAACAAACATGTAGTCATGTAATATTTTG
GGTATAATTTGATTAGGTTGTGGAATCCATCAATTTTCTTAAGATTATTATCCCACAAAC
ATCTATTTAGAGCAAGTGCATAAGTAAATGAAATGAAACATTCATGAACTTTCATTATAC
CTACCTAGGCTCAAAACTATAAGATTTTACAAAGAGAAGAACAACTTGTTCTTCCCAAAG
CAGAATGTGTACAAAGCTCTGAAACATCTAGCCTTCCATTCAATAGCTAGGCATACAAGC
CTCCATGTCTGTTCACATATGCACATAACTTTAAACACAACAATCATGCTTTATCATCAT
CACCTACATATAAATGGAAGAGGGTTGAGCCAAAGCTCAAAGACTAGGATATCTCCATTT
CAAATAATCATAAGTAAACCAAAAGTTTAGAAGCTTAATTTTCATTTGAAACATATCTTA
TGCAATTTTATTCCCAAACATAGTGATAATGCCCATCTAAAAGGTGTGAATCATAACATA
ACAAAACATAACCGGGCTGACTTTGATTATGTCAAAACTACAATCTAGTGGTAGAGCTCA
TCATAACAAAACTATTATGCTGTGTTTGGTTAGGGGATTTGTGGAGGGATTTGGAAAGGG
AAAGGGAAAAGGTGTGTGAAATTATGTGAAATATAGGCATGATTTATTCACATT
>TeaL_54696
CCTTTCTTGCTAATCCAGTACAAGGTAATTGTGTTGGTTAATTATAAAACTTTGTGGTCT
GCCTTTGTTTAGGTTAATGTTTAGGTTGTTTAGGATTTGCCATATGCTTTTGTTTTGTTT
TCATTATTCTTGGATATTTGTATTCAAATAAATAATTTTGCCTTACCTGCGTTTGATGTA
TTCAGGGAGTGGTGCATAGGGCAGGGGAACAATAAAAAACTAAGTTATTTTTGAATTTTT
AAAAATTATTTCTTTTCCAAAAAAGAGAAATCCATATGAAATTAATGAGTTTTTGTTTTT
TTAAACCAAATTAACTTTTGATAATTTTTCAGAAAATAAATTCTGAAAACTCAA
>TeaL_54697
ATTAATTAAATGATAAGATTGGTTATAAAATTGTCCAAAATACATTTCTCTGATTGGCAT
TTTGGGTGCAACCCAAATACTTGGTCCCTATTGGCTCGGTTGGAGGGGCCATCAACAGTG
TAGGTATGATCGTCTCTATGTGTGGGTGGCCGCCATGAGCCAAATTGTGGGCAAAGGTTT
CGGGGCTTGTAGACAATTGGTTGCTTTAACTTTCTCGCTCAGGTTACGAGTGGCCACACA
TAGACCGAAGAAATCAAGAAAGTGAAGGTTAACCAAGTGAGCTTTGTGTGGAGCCAAAAT
CTACACACAGCCTTCACCATTTGATCTTATGGAATATGATCTTGAACATCCATAGCTTTT
CCCAAAAACGACGAACAAATGTAAGAAGTGCTTCTCCACTTTTCATGGTTTAATGAATGA
GGTGGAGAGTAGTGATCCTGTCTTTAACATAAAAGAACTTGGGCATACAATTTCCTAAGT
CCTGCTATGAGTTGAGCTTCCTGGAGAAGGTAGGTATATCAACTGTAAGCTTTGTCAATA
AGGGATTTTGAGTACTCCATCAATTGGAGGTTGTGATCGGAGCCATGAACACCATGTAAA
TCAATGAAACGAGCTAAATGTTCAACAAATTTGGGAACAGTGTACCCATTGGATAGGGCA
CGCTTGTTATCTCAGGTGGATATGGCAGGTGGAGATCAAGATCTGGAATATAAAATTTTT
CTTCTGATTCCTAATATGCACGTTCATGTTTGTAAATGTACACAAACATGACTACCTCAA
ACAGTAACTCCAATTCAACTTTAGATTTTTTGAGTTCACTCTAATGCAAAAGTTATTCGA
TCACTTGACCTCCAAAAGTTTCCACATGGAGCAAATCTTGAACACAAGCACTCTTGAACT
CACAAGTATTCTAGAGAGACAAAAAGCGGCAGAGACAATCAACTACAATACCCTTAAGAA
GAACTCTCTTATTATAAACCTAGGGCAAGTTTGGATAATAGC
>TeaL_54698
TTAACTTTTTTTTATTTTTTTTTTTCTTTTTTTTTTTTTTTTTAACAAGAATTTGTCTTT
TTTGTTTTGTTTAAATATGGGACAATGGTGTTTCAACCATTTATGCTCCTGGTGGTCTCC
TGAGCTATGTTTAATTTGATTGTGTTCTTTGATGTCATCATAAAGTTGAACTCTGCCTAT
TAGGGTCTCTATTACAAAGAGAAGAGTTGCTTGCTATAAATAACTGTATTAAATTGAAGA
TGAAATTTGTTTGTCTTTAATAAATTTGAATGTGTTCAATTTATGTGGAATGTAGGTCTT
TGAATTGAGAGGCTCATAACTTTGTACTGACAATTATTTATTTATT
>TeaL_54699
GTGCAAGTAAAATTACCCTTTTCTTTTAGCAATATTTAGCCTTTTGTCTTAAATGCCCCA
TTTTATCCTTGGTAGAGAATCAAGCCATTTTGTCTTTGGTACAAAATTGAGGGTTATGTT
AATCTTTTCAACAATGATAGAGAGTTTTAATATTGGAACTTTAAAGAAAGCTCTACACAT
GTGGCAAAAAAAAAAAAAAAAGGCCAAAAAAAAAAAAAATAGCACACATCACATCACATG
TGAGACTCACTCATTTAAAGCTCCTTAAACCATCTCCAATAGTACTGCCAAAGGAGTTGC
CAAAACTATAATTTGGTAAGAGTGAAAAAAAAGGGTCTCCAATGGCCTGCTATTCTCTTA
CTAAATATAGC
>TeaL_54700
TATGTATACAGCTGTCACTACAGGTTTCCACAATTGCAAGGGTAGAAGAAACATGGCACT
ACATCTAACAAAACAAAATGAAAATCAATGAATTTGATAAGGTGCCTGCTAACAACAGAC
AATCCATGAATGAAACCATAGCAAATGCAGAGACTTGCAAAAGGCATTAAGATGCCTTTC
TGACATCTTCTGTCCTAGGAACACACATACTGAATTAATGTTAGTAAAACAATTCTTCGG
TTGACCACAACTCGTAACTGTCAAAGAAGAAAAATGGTAAAGATATGTATAATAATCTAT
TAATGCTTTTAGAATGGACTCGGGTACAGGTGTTGGGTGTGGGTATGTATTTAGAGATTA
GACTCATCAAACCATAAATTT
>TeaL_54701
CCAACCAAGGAATCGAATGAGACATTCCTTGAAATACATGCCTGTTACACTCTAACTAAA
TAAGCCACATTAAACAGTGAGCGACAATCATCCATGTCTTCTGACGCCTCCTTCCAATCC
GACCCCCAGCCCAACTTTACAAAATTGCCAACACAGAACTTGGATGCACCCGAACCAAAC
TAAAAGTCGTAACAGTAATCATCTAAAGCCGAGAAGTAATTGGACAATGAACAAGCAAAT
GTTCCACCAACTCGGCGTCCCCATAGCACAAACAACACCAATTTACTAAGATATGCCTAC
ACTGAATTAAATTATCAATCGTCAAAATGCGTCCTAAAACTGCCGTCCACACAAAGAAAG
CTATCTTGGATGGCGTGTCCAACACCCAGACACACTTCCAACGGAACAAACCCGCATCAT
CATGAACAAGTGCTCCATAAAACGAAGACACAAAAAGGAGCCCCTTAGAGCCCGGGTAAA
GCCCAAACCATAGAATCCTCCCCTCAACTATACACACTTTTAAAAATTTGCATATTGTAT
ATCCTTTTGTAACTGTATCACAATAAGTCTTAACAAGAACATAAAAATTGATAACTTTAG
GGTTTGGTTGATTAGAAAGACATAAATAGTGGATAGTGAAAAGTGAATTAAAAGGATGAA
AAGGAAGAAAATATTTTCTTTTGTGAATTTGATTAAGATGAGAATTTTGCTAGGAAAGAG
AGAGAAATTAGGAATTTTAACTAGTAGGCTATAAGGAACTACTTTTATAGACAAATTTAA
ACTTTGTATTTTCCTATATTTTTTGCAAGAAACAAAAAGTTTAGGTGACATTTGGAAACG
TTTACATTTTTCGTTTATGTTTATAAAATAAATAAATAAAAAATTGTAAACTAGTTTTTG
TTTATTTTTGGAAAACAAAAACTGTAAGCACGTTTGATTTGAACCAAAAAAAAAAGGATT
GTTTCCTTTTGCTTTCGTTTCAGAATGAAGCCCCTAGGGTTTGAACTCTTGACCTCGCGC
CCATCTTTCTCTTCCGTGTTTCCTTCTGCTTCCTTTCCATGTTTATATCAGTTTATAAAC
AAATGTAAACACCTTTTTGAGTTTATGATTTTTGCCTTAATTTTTAATTTGAGGGAACTT
ATTTATAAACTCAAAAAGTTACCAAACAAGTTTATATGATAGTTTTTAAAATTTTTGTAA
ATATAA
>TeaL_54702
AAAAATAGACGATAATAATATTTTTAAAAAATAAATCATCTAATTTTTGGACACAAACAC
AATACAATAAAAAAATTATGAATATCAAATCAATTTAAATTTTCATACATAATATACCCA
TAAAATTATGTATAAAGTGTATATTATATACGACTTTTTTAAGGTGCACAGAGAGGTTTT
TTCCATGATAATGTAAGTGCGGCCCCTACCTTTAGGCCATTAAAAGCTCTTGTACTTAAG
ACTAGATTATCAGTAATTCAGCGTCTGTAATTTAATTTGGACCTATTGATTATAATGTTA
TGAAATTTGTAATTTAATTCTTATAATTAAGTGACAAGTTTAGGTGTTATTAATCAAATT
TTCAGTTTGTTTGTACTTATTTCTTCACATTACAACCTCCAAAGAAATCTTTAACATTGC
CTGATTAATTTGCTATTTGTGAACATTAATTTTTCCTATCGAATCACCCTTATCGATTTG
ATCCAAATTAAATTTTTATTAACAAGAAGAAAAAAAATAAATTTCAAATAATAATTATCT
ATGAAAAAATAATTAATATTTTTAAAATATAAAAAGAACCTTTTAAAAATTCGTCGAAGG
TACGAAAAGTCTTGAGCCAGCATTATAATATTAATATATAGATATCCATAACTATATAAG
TGTGTGTTGAATTGAAGGAGAGCTAAAGAGGCATATACCAAGAGTAGTGCCTTGATGTTG
G
>TeaL_54703
AGGCCCTCTAGGCCTTGGGTTCATCATGTTGCGTTCATAATATATGGTTGTTGCATGGTA
TGATGTTGTATATTCTGAGGCCTAACTTGATTAAATGGCCTATTCCTTTGTTTTGCCATT
CCATGATAACCTGTTGTAGGCCTGTCAAAATCATGATTATCATACATTTGTGGCCTTGGT
TGCCCCCAAGTCTTTGTACCATGTCATTTGGGTTATAACTGAACACTGGGTTTGTATGAT
AATCCCTCATTCCTATGTATTCAAACACAGAATTTACAGTCATCCCCACGTATCTTTCTT
GAAGTGTGGGAGGTCTATAAAATGACACATGTTCATTTACAGTTGTATGTTTCTGAGGGG
TCATAGGGGTTATAGAAGGACCAAATTGTATTTTACTCACCTAAGTCTCCTCCACAATTC
TCCTTGACTGGCTAGGCTTGATATAAGCCTTCTCAAACAAGGCTAGCAAGTCATCTACCA
TCACCTGGTTCTCATGTGCAGACATGGAGCCAATTGCTTGCTGAATTTGCAGTAGAAGAG
CCCTTCTTGGGCCAACAGGAGGACAACTGGACTGGCCAGTTATGGCCACATTTTGGCCAT
TTCCTTGGCCTGCTTCTTGTCCAACCACTGAATGGCCATCATCTAAGTTTTCTCTTGCTT
CTTCGAGCCCACCATCAAGTTCTTCTCCGTCAACAACCCTCTTCTCAGAGTCTTCAAAGA
CCTAATGTTGTTTCTTCTTAGCCATCACTTTCAAATTAGACTGGTCCCACTGGGCATGCC
AAAATATGTTAGCAAAAATTTGGTTTGGATCAAATCGACAGGAAAAAGTCAACAGAGAAA
CCAATTTTCACAAATAGAAATTTAATCAGGCAATGTGGTTGGTGTCCTATGCCTTGACAG
TTTTAAGGATTTCTTTAGAGGTTGCAATGTAAGAAACAAGTGCAAATAAACTAAAGTTGA
TTGAGAAACAAGTAAACCTGTCACTTAATTACAAGAATTAAATT
>TeaL_54704
CATCTTCCCCAAGTTGTTCCTTTGTTGATAAAGTCTTAGCAAAGTTAAGAAAGCTGTTGC
ATATCAGGTTTTAGCAGGCTTCACTAACTCCTTCAATTGAGTGAAACTCCTCATCATATT
CAACAAAGATGGACGATTATAAATATAACTGTGTACCCCAATTGCCCTTTCAAATGTCTT
CTTAAAATTGGGTAATTTGAAAATGTCTTCCAATGTTAAATCCAAGCAATGGGCTACACA
AGGTGTCCAATACAAGTGGGGTCTCTTTGCCTCCAAAAACTTCCCTATAAGATTACAAGT
TGCAAGTTTATAACATACCAGTTTAAACAATTAGAACCAAAACAAAAGCACACTATTTGC
AATAGAGCTAGAGGATTTTACCTACCAATACATTTGCTGCAGCACTGTCGGTGACAATTT
GGACCACATTAGCTTCTCCAATTTTGTCAACAAACTTGTCAAGCAAGTTAAAAATCTTGT
TTGCATCCTTTGAGTATGCATCAATAGACTCAAGAAACATGGTTCCTTTAGGACAATTCA
CCAAGAAATTAATCAAAGTTCTATGCTTCCTATCCGTCCACCCATCACACATTATAGAAC
ATCCATACTTTGCCCAATCCTCTTTGTGCTCCTTCATCAACTTATGGACATGATTCACTT
CTTTCTTGAGATAAGGAATCCGTATCATGTGGTAACTTGGTGGTTTCAAACCTGGACCAA
ATTGTCCTATGGCTTCAATCATTGGTGCAAAACTTTCATTATTGACTACATTAAACGGAA
TTCCAGTATCATATATCCAT
>TeaL_54705
AAGCAGATCTGAAGATCGCTGAGTTGGAGAAGGCACTGGCAGACGAGCGGGCCAAGTCAG
TAGCGGAGAAGGTGGGGTTGGAGAAGGCCTTGGTGGAAGAAAGGGCTAAGTTGGCATATG
AGAGGGCGGCGTACCCCGACCTATGTGTTGCAGCGGTAGAGCAGTTCAAGGGGTCCGCCG
ACTTTCAGATGGCCATTGATGCCGCGATCGCCAGCAGCTTGGCGAGAGAGGGGGATAGGG
GGGCTGGCTCGTCGGGAGCGATCGCTGAGAGTCAGAGTGAAGAGGAAGTGATCCAGAGCT
TCCAGCGGTCAGACTTCCACAAGCATGAGATGGCTGAGTTTTGGGACAGCGGCTGGAAGA
CTTTCAAGCGTAAAGCAGAAGAGCTGTTCCTAGACTTGGACTTCAGTAATGTAAGAATAG
ACGAAGACAATGTGGCCCAGACCCCCCTAGACGAGGGTGTTGACGAA
>TeaL_54706
CCAACATAAATAAACAAGCAAAGATAATTAAATTGTATTATTCAGATCTGGATATGACAA
CCATCTACAATATGCCAGTAGAAATTGCATGAACTAAAAGTGAAATTATTAAAAAAATTG
ATAAAAGTAATTATAAGGCTGGTCTTTATCACACATATAGGTATTTTTGATGAACTTTCT
ATAGTGAATGATTATCACCCATCTCAATATTTAATAATACTGATGAAATACATATAATAT
GTTACAAAAACGTGTCTGCAAACTCCCATTTGTCCCTGTTCTGAATGATAAAGGGTATAT
TTGGTGCAACTTATTGTAAGTTA
>TeaL_54707
CTTAATGTAGTCTAACCTTATCGACCTCCTATTTACCTTGTTTCGCAAGCGGAAATAATT
ATAATTCAAAATTTAAGTACATTGGTACCAGGGTGCATTAATGATGATTTATTAATCTGT
GTGGGTATGAAAAAGCAATAAGCCAGCGGGTGGTAACATGAGAGAGAAATGCTTCTGCAC
TTGTTTGATAACACAAGGCTATGGAAATAAGTGAGTTGTTACTCTGTCTCACCGCTAGTT
AAGATCCAAAGACATCTTTATCTTTGAAACTTAAAAGTTCATTGGTTTTCTTCCTTTTGA
ACAGCAGATCTGATGGCATATCTTTCACAAAATTTATCTTCATGTTATAAGAAGCAAGAA
TTTGGTAAAACAGTATTATGAATTCATGCCATCTAGTCAATCTTAACCATTCCTGTTTTG
AAGTAGATAACACCACAAGGGCTGACATATTTAGGAGACACTGATGGAGACAGTGATACA
CAATTCTTATTTTCTTCTACCGTACTGTCTATTTCAACATTTGCTTCACCCTTCCATTTT
TCTAGTTCATCCAGTTGCGACTGAAAAATAAGGGGTCTGGGGGCAGAGGTGCATATGGAA
CCATCTGATTTGTTAGCTTAGGAGCTTTGGGAGAGAGCGAAAATTAGTTTCCTAGTTTTT
GGCTAGTGATGTGAATCTTTGAGATCAAAATGACAATTTTTTCAGCTGTTGATTTCACTT
ATCAAAATAAGGCCCATCTTCTTTCTTCTAATCCTTCTCTCTTCTCTTCTGATTCAGTTC
ATTCTTTCTGAGAAGGGGTCAGGGTTTTCTTGCTGCTAGAAGGGATTTGGTTTCAGAAAG
GAGGGCTAGTTATGGAGATGGGAAGACAATGGTCATTTAACTTGGAAAATGCTTTGGAAT
CTCACAAAAGGACTAAGCACGTGTACATATATAGGCACAGGTTTATCAAGAATAGTATGG
TTAAGCACATGTGAACTGCACTTAAATAATTGTGTTGTTAGGCTACTAACTATGGAGTCC
TGTTCTTAATAAGCAACCTTTATGATTTTGCAGG
>TeaL_54708
ACTACCAGGCTTATCAGGATTACTCACAAGCGACATTTGATGGGTACCAGCAGTCAGTTG
CCTCTCTGCAAACTGACTTCTATGCATACCGGGATTCGAGTGGGCAGCGATTTGATCAGT
TTGATCAGCGGTTTAATCACCATGGCACTAGGGTTCATGATGAGGCGTTCGAGACTCGGA
CACTGATGCATGCCCTATTTGAGCAACATTTCCCACCACCGCCAGATCCACATCAGTGAT
TTCTGTATATTTCCTTTATTTTCTTTTATACTGTACCAAAAAAAAAAGGAACTTTTTTTT
TCAAAATGTGTGTTTGGGTGTCCTTGCCTCGCTGGATGTGCACCCACGTTGTCTAGTAAG
ATCCTCTCTCTCATTTTACTATCTAATGTATCATTGCTTACATTAAGAACAATGTTATAT
TCCAGTTGGGGGGTGAGGGTATTTGTAATAACCATTCATGTTTGTACTTGCTGCACTTGA
TTGCACCACTTCACTTAATGTTTACTTTGTGCCAGTATGGTAATGATATGAGCATATGTT
AATTGGAGAACATAGTGGGCTTGTATGAAAAGGGTTTATTGGGTAAATACTCACATGTGA
TGTTTGCACTAGGATAGTTGTTTGTGTTTGTGTTTGTGTTTGTGGTGTTAGTATACTTGT
CATGAGTATGCCTTAATTCACATGAACACACTATCATAGCGGTGACCTCTTTATTATAAT
CC
>TeaL_54709
AACTATGCACTGAAACCTATTCAAAGGTCTCTACAAAATCCGATTTTGAGTCAAAGATGG
GTCATCCTTCCTTGAGAACCAACTATACAAAATAGACTAAGATTTACTATAATCTTGAAC
AAAATTTGTTGTATTCTTTCTTCCAAAACTATTTACTTGATCACCAATCTCTCTTTTGGG
GCATTTAAGCCCCTCACTTTCCAACTAATGATTTTTAGATTCATTAAACACCACTAAAGC
CCCTTGCCCTTTCCTACTTCCCCCACTTCCACTCACCTTATCTCTACCCATGTAATTTAC
GGACCCCTCCAATCATTTTAACTCCCTACCCAATCTATCTTTTGCACCCTCTTTTTGCGT
TGCCCTTTGTTGCAAGCTAAATTCCTCTGTCTCTCATCAATAAGCTCAATTAATTGCGTC
ATCTCCTTTTCAAAACCTTCAAAATATATCCCCGTAAATCAGCTAAACCTCTTCATTCTT
TTGAGGACACAGTCAGACACCAACTTATTGCCATCTGCACCTCCAGCCCTGCATACTCGC
AAGAGGCAGGTGGCACCACTACTAGAGGACTGCAAGACAGAGGTTGCCCAAAGTGTACTC
CACAAACTCCTCCAGTCTAGGATAAGACTTTACCCCTCTCCTCCTTGCATTATGAACCTA
CTACACCTAGTTGATAGGAAACATTACTAGAGACCCTGTCCCAAAATGGAATAATATCCA
AAGACCCTCTTGAAAATTCCTATTTTCTTTCTATCTTGCGTGGGCCAGATGACTCTGGAA
GAGATTTCTCCAGCCTCACCTACCAGCATGCTCTTTCCATCACCAAGAGGGAGACTTTGG
GGCTGTTTGGTGCATTTTATTGAGGCTGCTTAATAGTTATTCTATTTTTTTTAAAGATTA
TTTTAAAAATCTGCGCCAAAATGTTTGTTACATATTCTCCTTACAGCTTATGATGCAAAA
TAGCTTAAATAAGCTATAAAAGCTAATTATGAAGAAGTTGGGAGAGAGATGCTTGTAGCT
TTTGCTTTCTAATTATTAACTTTTAACTTACAATAAGTTGCACCAAACAA
>TeaL_54710
AATATGCCACTAAATCATTAATCTTGCAGCCAGCCAAGAAACAAAAAATCAATGTTAGCT
AGCTCATAATCCAAACATCTTTTCATAGCAAATAACTCAGAAACTTACATGCACATAACC
GAATATGTTATATGGCCATTAGCAGTTGTAGATTAACATATTTAAGAAATCATTCATCTT
TCATGAAAAAATTATTCTTGAAAAATAGAAACTCTTCCTTCAAAAACATATACCATTATC
AGTTGGTGCATAGTTGTTAGCTAAACCTAAACAAAAGGGAATCAACTAAGACCCCATTAG
TAGTGGTGAGTGAGCAAGACTAGATTAGGGATTTGCAAACAAACAAACACCAAGGTTCAT
TCCTCTAACAATAATTATCCCAAAAAAAAAAAGTTCATTCCTCAGCAAAGTGTTCACTTA
TTTTTTTTATTATTATTATTTTTTTTTTATGTTGTTTTATTTTGTTTTTTGTTTATTTAT
TTATTTATTTTGTTTAGGTAAGAGTCATTCAATTAGTTATGGATTGGATGACGGAAAAAT
TAGTAAAGAAAAATCACTTGGAAATTTCTTCTCTTAAATAGGTTACCTAGGATACCCATT
TCACCCAACTAGGCCACTCATTGCATTATAACTAACAAAATCATGAGTTTAGAGTGGAAT
TCACCAAAATTTCACAACTTGACTTGGTCAAATTCATGATTTGACTACAACTGAATTCCA
AAATTGTTTCAAGTTCATGTAGTGAATTGAGTTTGTGACTTTAATGGGTCAAAGTCGCAA
CTTTGATCAAATTGAAGGCAAATTGACTTGTTAGGGGTGGAACTGAAATTTTAAGTTGGG
AAGTTCATAATCTTTTGGGTTAATATTGAAATTTTAAAATTTCTATAGGCGATATGGTTA
TTTCTTTGGAGTTCAAATACATTACCAATATTAACTAGATAATTTCAAACTAGGGAATCT
TTTTGCTCATATTCCATAACATACAAAGGCCATTAAACCAAACTAGCAGTTTACCTCTTT
ATGTATTCTACTTTGATTTTCCTATTATTATAATTTATTTTAATATGTATGTACATATTC
ATTACATTTATATTTGTATATATATTGCCGCTATGCATGCGCACTGGACTGCACGAATTC
TTGAAAACAGCTGCTCGCCATATGCACTATTTAACAGATCTCTGTGGCTAATGCAATAAT
GCATGGGTACTACATTACAAAAATATATCCCTAATAAATTGTTTGTTCATTAATAGATGA
ATTTATGCAGTGAATACTCTGGCGAATTGTAGAAGAAAACTTCTGTGCTGGTGTCTTTTT
TAAATTTATTTAATCCCTAGCCCCAACAACAAAAGAATCATGCACATATACTCCTATATG
AAAATGCACCACTTCGAGATAGCAACGTATACACCCATCAATCACTCATACACCTATAAT
TGCAGTCAATAGATTTCTATGTACTAAAGAAAAAGTATCTCTTTACCTCAGTTTTTCAAT
ATTTTTTCTCAACTAAAAGAGCATCATGCATGGTTATTTTGTTAGCAGTTGATACTCCTC
CACATGAAAAAAGCAAAAATTACAAAATTCAGGATGCAAAACTTTTTTTAGTAACAAGCT
ACTACAAGGAACATATACAAAACCTTGTCTAAGAAATATTCTCCTTATGCATAGCATAGT
GCACACACTTGTTATTTGCTTAGACAAGTATGTTCAGTATGGATATACTCATTCAGGTAA
AAAGGTAGTAACTATTTGGAGAGAGAGAGAGAGAGAGAGCGCATTGAAACACAAATGCAG
TGAAGGATAAGAAGAATCACCAATGTCTAATTGGAGAAAGTTTCAAGATTTTATTTAGAA
ATTAAAAAATAAAATCAATAAACTTTTTATACTATTTAGAAATTTCATGAAAAATTAAAT
TAAATATGTCCTAATGTCTATTGTAAAGTTAGCATTATCTTCATAGCTTCCACACAATGA
CACACCCCCACACCGAATATCTTTGGAATAATTGTGCATAGATCCTTTATCTAGAACATC
CACAGCAACTGAAACTTCATACCAATAGATAGTCTTTGGTATGCATATATAGGTTTACAT
ATACAGGGAGAGACGATAGGTGAATGATTAGACAATAGGCAATATTGACCATAGAGACAG
CTTTGTACCTATGGTCAGAGTGTGGCAATATATATACTAGTTGTATTCCCTGCGGTTTAA
AATCTATTTTAGATTTGACACCTAAACCTATTACAACACTTCATAGGAGAAGTATTTTAA
GTTAATAGAATGAAGGAAGATCAAGAGTTGACTCAACTTGGCCACTATCCTCGTCCTTGA
ATTAGATTGACCAAAGAAATAAAAACCAAAATGAAATACTTGTTAATGAAGTCAAGAATA
AAAACAAAGTGTCAAGAATTATGCAGTTGCAAATATAGGTGAGATGAGACATAAAATCAT
TGATATTACTGGGACATAATCATGGCATGTATGTTAACTTATCAACTGTCAAAAAGGACT
ATTAGGGTGTTGAAAGAGGTTCAATGAGACTATGGTGAAAGGGGCTGCCCTCAAACTCAA
ACTCAAACTCAAACCCAAACCCGCTGCCCGCATTCCCACACATTGCAGCCTCAGGATTCC
CTATGGTACCAATTGTGACATTTTGAGACAAACCAACTAGGCCTAGCCTAGTTGGCCACC
ATGCCTTCCTTAGGGCTTAGTCCCAAGGAGGTCATGGGTTCAATTCCCCTTAGGGGGGTT
GAATTAAGGGAGTGCAAGCACTTAGGTGCTTTGCCAAGGGTGGGGAGATTTTCTCCCATA
GATGCTAATCTAACAACTAACAACTACCATTTGCCAATCAAAAAAAAAAGAAAAAGAAAT
AGATTGATAAGTGCGGAGAGTAATTTATATATAAAAATAAAGGAGATATCTAAAATTG
>TeaL_54711
CCTAGCTTTAGATAGCCAGGTCAGACTCCTGGCGACGTCTCTGTCCGACTTGGTGTCCAG
ATGACCCAGGATGGGGCTATCTAAGCTTTCACCTCTACTCATAGCTCAGCCCAATGTTTA
AGATAGATGGTCTTAGCTCGGCCCAATTTATTCACATAAATTACTCTCTTAATTGCCCCT
TAATTCCATCTGCAAAGCATGATTGAGATTATTGACTTCCAGCCGAGCTACCTAAGTTCA
ACCGATCTCAAACCAACTGAGCTGAAATAATCATGCCAACTGAGCTAAGATTTGCTCGGC
TTCTTGAAATTGCGCCGGTCGTCCCCTTGAAATTGCGCCGGTCGTCCCATGTATCTGACA
TCATGTCCTTACTAAGACACGTGGCATGCATCGATTGCCCCCTCGTACTATGCCAGTCGT
TTCACACTGCGCAGAAATTTGAAAAGACCCGCTGTTTTGGCTCCATCACATATACAACCC
CTCAGGCTTGAACAGTCGCCGGTACTGTTCATCTTCTAACCCAAAAAATCCTTGCAATCA
GAACTCCAATCTTGCATTTGTTTGCATTCAGGCCCTGGTACTGTAGTTTTCATCATCAAA
TCAAGCTCAACACTATTATTGGAACGCCATTTGTTGATCAGCGTTGCACTCTCCACTAAA
AACTCTTAAGTTTTTATGTTCTTTCGAACACTTCATATGATGCTTTATATGTTCTTGGTG
TTTTTAGCATTACAAACCCGTCATAGTGAT
>TeaL_54712
CAAAAAGAAATTACACACGAGAACCCTCAATTACCTAGTGAATCCACGCTTGAATTGAAC
CGAACCCGACATGCCTCTTCCACCACCGTCTTTACCTCGGAATTGTTTTGCCTAATGTTG
AATCCACAATGTCGATGTCGAATCTACAACGATGAACCACTCAATCCACTAAAGCTTTAG
GCCCAAGTTCTCTAGAATCCACCGAAGAATAACTATCTCTTTTGTGAATAAAGGAAAATA
AACAAACCCTTGATGATGTTGATATGAAGTTCACGGATCCATTGATCACTCTTAAATCAT
CAAGGAAACACTCATAAAGCACCCTTCAATATAAAACACTTTGTATCTTGTTCCTCTCTG
AAAATCTGGACGACACAAACCCTAGAAACAGTGAACAACGCACTTTATAGAAAATAGGAT
CGCGCAGACCACTCGAGCACACATTTCACTGCTCAAGCAGTGTGACTAAAAGCAGTGCGA
AACATATAGGCTGACCACTCGAGC
>TeaL_54713
GTCCGTGTCCGTGCTTCATAGCCTCAACCAAATATAGCATTAATGTAATTAGTTCCTAAA
TCACCCAAAAAATGTATTTTCTGAAAGATTGAGGGAAATGCAAAAACAGAAGACAATGAG
TACCGAATTCCATTCCGTAAATAGTATATACATAAAAGCCATAATTAAGTATTGGTCCAA
TCCATGTGGGTGGGCCGATGTGTCAGAAGAGTTGACAGGTGCTCTTTGTGTAGACCTAAC
ACTGACTTAATTTTCAAAGAGCACAAAATGCCCTTAATTCAAATCTGCATTTGTACGTTT
TCAAAATTTTACCATTGATGAGTCTGTTAGTTGGCAATTTCTTCTTTTCTTGTTTTGTTT
TATTTTTTGTTTTTAGTTAAAGCAACATCATCTGAGTCAATATTACAAGTTGAGCATGAA
TCTTACTACTATTGTAAGAGATATGCCAACATCCAGGAACATGTCAGCCCTAATTCTTGC
ACTTTGATACATGGAAGCTTACTTTTCCATGTTGAAATATGCTTTTATTATGGAACATTC
TTTCTTAGCCATTTTTGCAATATTTGGGAGCTATCTTGCAGAGCTTTTGAATATTAATTA
CTTGAATCCAAACCAGTAAACTGATATTTTGAGGTTCTTGTTCTTGCATTGCTTGTGACA
TTGGAATCAACCCTATAACAGAGTGTCTTGAAAATTGTTTGAAAATAAATAATTCATGTG
CCTATGATAAAGTTTATTTATCTGTTCTTTTTATCTCTGTTGCTTTCCTCTTTTCCAGAT
GATCTGGATATCATTGAATGAAAGGATAGGATTATTATGGTAGATATTTAAATGCACTGA
CATAAAATTTCGTTCTTTTCATCTGCAGTATAGTAGTCATCAACGACAA
>TeaL_54714
CCCTTTTTGTCATTTCAAAGAGAAGCAAAGAGGAACGTAATGGAAACATATATCAAACAA
GTTGAAAGCATTTCAGGAGGGGTGCATGATTCTCTACCAAGGGGCTCTAGCCTAGTTAGC
TGGCTCTTTGGCCACCAAATCTCTTCTAAAGGGGAGGTCTTGAGTTCACTCTTAGGAGTT
GAATAGGAAGACAAGATTTTGTTACAAAGTGTATGGGTATGAGTTTCAAATAATTTAACA
ACTAACCACTGACTTTCGTTAAAAAATAAAAAAAAAGGGCTCATGATCCTCTTTTAGATA
TTAGATTAGATATTAAAGAGACAAAAATAGCTTCCAAGGATTGCCTTGCCAACAAGTACT
ATAGTCGGCCATCATTGATGCTGCCAATGATCCATTCACAACACCAAAAAATTCTCTCTA
CACATTCACAGATCCCAACCCTGACACCACCACAATCTCCAACAACCACAACTAACAGCA
TAATATCAACCACGACTACATCAAGTACCACATACATTTAGATAAATCTTATGAACACAT
TGGGTAAGATGTGTTGCTAAGGAGTTCCATGAACACACTAGCTCTCTTTCCCATTGTCTC
CCCCGCTAAAATGCCATTTCTAGGATCGTACAGAGAACTGGTCAACTAAAAGTTAGAAAG
AGATGTGGGTTAGGATTGAAGGAAAGAGAAAAATGGGTGAGTGATAGATGTCATGGTAAC
GGGCACTAGGATTGTGGTGTTGTTTGGTGAAGCAAAGAGAAAGGGGTGAGTGATAGATGT
AGTGGTAAATGGGTCCACAATTGTGGTTTTGTTTGGCGAAACAGAGAGAAAGTGTGAGTG
GAGGTTTGGTCGATTTTGGCACGAGTGTAGATGAGTATTTTATAAAACTATATTATTGAT
ATGAACACAAATTGTTAGCTCAACTAATAGTGGACTAACAAATGGCTAATTTGTTATGCA
AATATAACTTCTGAG
>TeaL_54715
TTATTTTCTTCTACCGTACTATCTATTTCAACATTTGCTTCACCCTTCCATTTTTCTAGT
TCCTCCAGTTGCGACTGAAAAATAAGGGGGCTGGGGGCAGAGGTGCATATGGAACCCTCT
GATTTGTTAGCTTACGAGCTTTGGGAGAGACAGCGAAAATTAGTTTCCTAGTTTTTGGCT
AGTGATGTGAATCTTTGAGATCAAAATGACAATTTTTTCAGCTGTTGATTTCACTTATCA
CAGTAAGGCCCATCTTCTTTCTTCTAATCCTACTCTTTTTTTTTCACCAAGGAGGGCTAG
TTATGGAGATGGGAAGACAATGGTATGGATTGTCAAGAATAATATGCTTAAGCACATGTG
TACATATATAGGCACAGGTTTATCAAGAATAGTATGGTTAAGCACATGTGAGCTGCACTT
AAATAATTGTGTTGTTAAACTACTAACTATGGAGTCCTTTTCTTAACAAGCAACCTTTAT
GATTTTGCAGG
>TeaL_54716
TGAAGAAAAACTTTTTGAAGCCCTAAATCAAGCTATGTTTTCGAATCTTTCCTCGTTTCT
TCAAATCTACTATTTGTTCTTCTTTTCTTCTTCGTTTTTCTTCTTTTGTTCGTCTCTGTG
TGTGTGTCTGTCTGTTCGTCTCTCTCTCTCTCTCTCTCTCTCGCTCGCTCTCTATGTGTT
CGACTATTGTCTCTCGCTAGTGTTCAACTCTCTCTCTCTCTCTGTCTCTGTCTCTTCACA
CAGTCATGCCCCTTATTCACTCTTTGTACAATAAAGCGAGTCAAATGTACAATCAAAATT
TGGTGCTTGGTTCTACTAAATTTGTTTCATTGCTTAACGCTGTGAGCTTTTACTGTAAAA
TTGAAAGCGTGTTACAGCAACTTTCAAGGTTTCAGTATTGTTGACAGAACAGAACTAGTG
ATCAACTCTCTCTCTCTCCCTCACCCTATCCACACCGATATGC
>TeaL_54717
AGCACCAACACAATCTCCTCTCACAACCCTTAAATTCTCTCCCCATTCAACCTCTTTCTC
ACCAATTCTCATCTGGGTCTCCCTCTTTTTCTTCATTCATATCCTATTCCATCATTTGCC
ATGGACAAAGTACATTCTCCTACATGTTCTGACGCAGTAGATCCCCGCAGTCCCTGCAAT
CTCCACCACCAGCGACAGCTTTTCCCGGCAAAGCAGTTACTTCTACGCAGTAGATCTTCA
TGTTCTGACGATCTCTCTCCATAGCCAAGAAACTGGATCAGAAAGCCTCCCCTACCAAAC
GAATCTCAAGGATATCTCCAAGTGGTCTGCGAAGAAGATATTACATTCTCCAAGTGGTCT
AACTTTTTATTTTTTTATTACTATTATTATTATATCAAATACTCAATGCACTCCTGTTCC
CCACTCCACTTTCTTTTCTTCTTTTTTTTTTATATTTATTT
>TeaL_54718
TTGTCTTTTCATCAACACTGACACTGCAAAAGGCTATTAGCTTGGTAAACTTAATAGAGC
GAGTAGGACAGTTCAATCACAAGGGAAACATAATGGAATAATTTTTAGCACTCTTAGGCT
ATGTTTGAATGAAATTTGGAAAGGGAAATGAAAAGACGAGGGAAATGTGAATAAAATAAA
AGCTTCTTTTTTTTCCATTTCTCTCACCTGTTCCAAATCTCCACCCAAATCCATGATCCA
AGTACAACCTTATAATCCAAGACTTGCAAAGTAAAAAAATAAAAAATATAAAAATATGAA
ATGGGTTTTTGTTTGGGTTTGGTTTTTTCTTTTTATTTTTTCCACTAGTCTAAGACACCA
TATCACATTTATGAGCAAGAAAACATAACTAATGCAAAACATCATTTGATAAATCTTTTA
ACAATGGTAACATGTGGCAACTTTGCAACTGTGCTCTGACAGTGAGATCAGATCACCCAA
ATTACCTCCACATGAGAAAAATCTATGTGCAGTTCTCCATGCCATAGCAGGTTGTCTGAT
TTTTGGAATCAAATAGTCAACACTTCATGCCAACTAATTCTTCACTTACATGAATTATTC
CACAAACTTAAAAATTTATTATCAATTATTCTAACTACTGATCTTTCTATATAATTTTTC
ACCAGTATAATCTTGTCATGTGTAACTTTTGATACTCCAACATTATTCATGATGATATAA
ATTTACAAATTTGGAAGAAAATTATAAAATTTATTCCCGTTAAGGGAAAAACAGCAGGTT
ACTTGTATATTCAACGAATTGTCTACCATCAAAATCAATTCATTATGTCAAATATCAAAA
ACCTTTTAGCCCATCAGAAAAGCAATAGATAGATGTGAGATATAAGTTTCAACCAAATAC
TCGCTTCCATCAATTTAATAATGTGCAAGTACATGCCACTTCTAAATCTAAAGGGAGACA
TTTTGGTATGCAAGTCAGCATATTTTGTGTGTGTGTGTGTGTGTGTGTGTGTGTGTTGAA
TCAAAAATTGGGATGAATGTTTGGATTTAGGGCTGTTGATTTGGGAATTAAGTTTGGACT
TTTGATTTGTTTATCAGATTGGCCTTTTGATTTGGAGTTTTACCTTGCCT
>TeaL_54719
CCGCCGGTGTGCTGAGAAGTTCCTGAAGCACTCTATGCGTGTTGGCATGAGATTTGCGGA
GCTCAACCAAGGTGCGGCCACACCAGATTAAGGTCTATCCAATACTTTTGGTAGCAAACT
TTGTAACACCCGGAAATGGTTCATGCGGAGAATATTTCTTTTAGATAGTGAATTATTGTC
CAGATTGTGTTATGCCCTCATTTCAGAAGTATAAGATTTTTGGTATCTGATAAGTTCTGC
GTTTTTTACAAGATATCTAATTGGTTATGGATCGTCATACCTTCTTGTTAATATGTTCTG
GATTCATTGCTACTTGGATTTTGTTAAAATATTCACAAGAATTTATGTGAGGTGTGCTGG
TTTTATTAATTTATTGTCCTGGTTGTTTAAATTTGTCTGCTTGTTTATTCTTCATCGCTA
TCATCATCTTCGTCTTCATTTCTCTAGGGTTGTGTTTGGACCATGAATTTAGATATAGAT
TTAGAAAGGACAAGGTAAAAGGCAGGTGAATATAGGTGAAATGTAGTTATTGCATTACCT
ACTTTTCTGTTTTTATTTTAAATTTTTACTCAAATTTATGAT
>TeaL_54720
GTCCTTAGACCTTTAATCCAAAAATGAGTTATGCTTACCATCTAGTAACACCATCAAACA
AGACTGTCTCAATATCACAATTTCTCTTACTAGTTTATTCAAGTAAATGTAATAGACAAA
TGCAATGATGAAATTTCAAATTAAAGACATCACAAATAAAAAAGACTTGCACAAACCATA
TCCAACAAAAATAAAAAATAATGGGGGCTGGGAAATAGTGTTAGCAGGATTTAACCAGAC
ACGGTCTACGTGAGTTAAATAGCTACACTGTAGAGCCTCTTACATTTTTGTGTTTTTTGG
AGGGGGTCATATAATGAGAACATGACTCTGCTAGCTATTGAGTAAATTAATGAACAAACT
ACATTTCCATGCATCTACAGGAAGCAACCAACCTGGATTGAAGTTAGACAATGAGC
>TeaL_54721
ACCAAACACAACGTTAATGTAATTAGTTCCTAAATCACCCAAAAAATGTGTTTTCTAAAA
ACATTGAGGGAAATGCAAAAATAGAAGAGTTGACAAGTGCTCTTTGTGTAGACCTAACAC
TGACTTAATTCTCAAAGAGCACAGAATGCCCTTAATTCAAATCTGCATATGTACGTTTTC
AAAATTTTACCATTGATGAGTCTGTCGGTAATTTCTTCTTTTCTTGTTTTGGTTTATTTT
TTGTTTTTAATTAAAGTAACATCATCTGAGTCAATATTACAAGTTGAG
>TeaL_54722
GATCTCATCTATTGCTTAAAGGTAACCTGCAACTGAAGATATTTATTGCTTGCCCATTCT
TTAGTTGGCACCCTGATTCTAAATAACCTTATTAAACCACAATACAAACATGAAACAAGG
GACAGTAATAGCAACACGTCATCATCTTCATTATTGGTGTACAGAATGCAGACCCATCTA
TTGCTTGAAAACATGTTGGACAAAATGTTCCAATGTGATGTTCTACTTGGTGCAGAATTT
ATATTTGTGCCAAATTACCAGTTGATTCCATTGCTGCAGATTTCCATTACCCTTAAAATT
ACTTAAACATATTCTATGATTCATCAAAATGAAAGAAGCATGCTGCAACTTTCAATCTCC
AAACCCGATAAGATAGATAATTATATAGATATATTAATGTCCAGTTCCAGTATTTACCTT
AGTTGCATACTATGGGTAGAAGTATAATTTTTATTTTCATTTTGAATCACTTGTTTTGAG
TTTGTCACAAT
>TeaL_54723
GAGCATTTCTCTTCGACGCTACAGTGCCGTTTGCATCGTCCAACTTCTGACCATTAGCCA
GTTTTGTTGGATAGTGGGGGAGTCCGGAGTGGTCCTTCGCCTTTTCGGTTTGAGAACATG
TGGTTACGAGCAGATGGTTTTGCTGAGAAAGTGGGTGGTTGGTGGGAGAGTTACAATGTG
GTAGGTTCGCCCAACTATTGATTAACGCTTTGAGGTTCAAAAGACAAATATCTTGTCAGT
TTTGCAAGGTTTGGATGCACAGGAACTGGATGGAGATCTCACTGAGGAGAATATGGCAGT
TAGGGATGAGGCTCGGCGAGATTATGCGCGAGTAGCTCATATGGAGGAGATTAGTTTCCG
GCAGAAATCGCGATGCTTGTGGTTGAAAGATGGGGACCATAATGCGAAGTTTTTTCATTG
TATGGCTAATGGTCATCAGCGGGTGAACCAGATAGGGAGAATGCGGGTGAATGGGGTGAT
GCTTTCGTCAGAAGAGGAGGCTAGGAATGGTATAGTGGCATTCTATCAGCATTTGTTCCG
TGATGAGGGCCAGATTTGGAGACCAGGGTTGGATGATGTAGCTTTTGATTCTATTTCTGA
GGATGATGTGATCTTGTTAGAGAGACCTTTCACTGAGGAGGAGATCTTGGNNNNNNNNNN
NNNNNNNNNNNGGAGCGTCGAGGGGATAAGGCGCCAGGCTCATATGGTTTCTCAATTGCT
TTCTTTCAGCAGTGCTGGGGAGTGGTTAAAGGGGAGGTATTGGATATGTTTGCATAGTTT
CATCAATCTAGGCAATTTGAGAGGAGTCTGAATGCCACTTTCATCGCTTTGATTCCCGAG
AAAGGGGGGGGAGAGGATATTCGTGACATTCGGCCTATAAGTCTTTTGGTATTGGCCAAG
GTGTTGGCTAACAGGCTTTGCGGGGTGTTTGAGGGGGTTGTCTCAGAATCGCAGAATGCT
TTTGTCGGTGGGCGACAAATTTTGGATGCTGTTTTAGTGGCAAATGAGTGTGTGGACTCA
CAGCTTCGGCAAGGGAAAGGGGGCATTATTTGTAAGCTGGATATTGAGAAGGCTTGTGAC
AATGTAAATTGGGAGTTTTTGATGTACATGTTGGAGAGGTTAGGTTTTGGGGCACGGTGG
CGGTGGTGGATACATTTTTGTATTTCCACTGTTTGGATGTTTGTTCTAGTTAATGGGACA
CCGGCAGGTTTCTTTCCCGCTTGGAGAGGCTTACGGCAAGGAAACCCCTTGTCCCCCCAT
TACTGTTTATCTTGGTTATGGAAGCGTTGAGTTGTTTGTTGTCTAGGGCGGTCCAAGGGG
GCTTATTATCAGGCTTTGTAGTGGGGGAGATGCCTGCTTCTTTGTTGGTTTCTCACCTAT
TCTATGCCGATGATGCGTTGATTTTTTACGATGTGAATGTTACTCAGATTGGCCATTTGC
ATTGTGTTCTGTTATGTTTCGAGGCGGTGTCAGGGTTGCGGGTTAATTTTTCAAAATCAA
AATTAATACCTGTGGGTGTGGTGGCTCGTTTACCGGTGTTGGCAGCCATCTTGGGTTGTA
AAGTGACCCAGTTGCTAGTTTCTTTTTTGGGACTTCCTTTGGGGGCTTCTTGTAAGGAGA
CTAAAGTGTGGGATGAGGTGATGGATCGAGTTCAGTGACGGCTGGTGGGGAGGAAGTGCC
AATACTTGTCAAAATGAGAGCGGATTACTTTGATCAAGAGTGTTCTTTCCAGTATTCCGA
CGTACTTTATGTCTATGCATGTGATCCCTGTGGGGGTGGCTAAGAGGTTGGAGAAATTGC
AATGGGATTTTTTGTGGAGTGGGGCTGAGGAGGGTTTTCATTATCATTTGGTGGCTTGGG
AGCTGGTTTGTAATTTGAAAGAGTAGGGGATTGGGTGTGGAAATTGGTGGCTTTTAATCG
GG
>TeaL_54724
CTCTACTCAATCTCAATAAATTATGTTGCTGCAACTTTGAAATATTGAATTAAAAAACTG
CAGTCAAGCCAGAGACTTGAAAGGGAAGTTATGGGGCTGTTTGAAAAGAAAAAGGAAAAA
AATGAGGCCAAAATATGTAGGAGCAAAACTACCTGGTATCATCATGGTACTACCACTCAA
AAACAAGAAAACCATAATCCAATAAGCAGGGGTGCATGTAAGGTAGCATAGAATCTACCT
CAACATGAACCTTAAGATGTCAGCAATCCTTCAGCATTTGCATTTCACTAGCAAAGAAAA
ATTCATAAGAAATTAGAAGAGAATGATGTTCCATATGCCCCTGCCAACGGAAGCACCAAG
TAAAGTAATTCATTCCTCTCAGGGAGCATCATCATTTTTCATGTCGCCACAAACGTTACA
CTCCATTACACTCGATGGAATGCCATTTGACGGAGGCAATGGCGCCAATGTGCCCCAGCA
ATTCTTTCTGTTACACATGTATCTCAAGAAGAAATATGCGTGAGGGAAATTATTTTCTTC
ATTGACCCCGCCATCCTCAGTGGAATCTTCCATAAGTTGATCATGATCCTCATCCATTGC
CTCCTCTGTCTCTTCCTCCTTTGCCTCCACCTTGCAGCGATCACAGGTACAGGTGAAGCC
GTAATCTTCCCTCAACCTCCGCTGCCTGTCCGAGTGGTTGAGGTTGACAGGGAAATAACT
CAAACATATCTCCCTGCCTTGAGGAATATCATGAATCACCCTGACAACTAAGTCAGTGTT
GCACTCGGAAGCAGTAGCAGTAGCAGAAGCATCAACGTAATCGAACCTACAAGCATTGGG
GAGGCAATCATGATTGAAGAAGGAAGCATTGGGGTAGATACCGTAAGCCCTGACAGATCT
CTCCCCATCTTTGGCTAAAGGCTCCATCAAACCGAAGGCGTTGAGTTTGTCCTTAGCCAG
CAAAGCAGCCGTTAGCTCTAAGGAAAAACTAAAATCGTATTCGGCAGAGCCATGAGGAGC
AGGAGGAGGGCAGAGGGAAAAAATGAGGGCATGAAGGAATAGGGCAGCATCATCCGGCTG
GGCAGGGGACTTGCCTTGAAGGCATAGCAGAATCCGGAAATTGGAAGGAGAAACGATGGC
CAAATTATAAGCGGCGACGAGGAAACGAGCTTGGAGTTGGCGTTCTTGATGGTGATGAAG
CAGCGGCAGCGAAGAAGGACAATAATCTCTAAGGCGACTTAGAGCTTGGCAGACCCAAGG
GGTGTGGGACGAGGCCAGAGCGGCTGATCGGCAGTTGGGGCCACAAAAGAGGTATTCCCC
CGCTTCCCCTCCTCCTCCTCCTCCGAGTACAGCAGCAGCAGCAGCAGTGCAACTGCACGA
GGGGCACGAAACAACAGAGGGACTCGAATGCTCTAAGATTCTGAAGCAATTGGAGCAGTA
GTCGCGGTGCTGGTGGCGATGAGACGGAGATAGAGATGGTGATGGTGAAGATGGTTTCAA
AGGAATAGCAGAATAGAGGAGGATGGGGGAATCCCTGAGGACCACTTCCCCTGCTCTTAG
GGCCTTAGAGGCAACCAGTGCCCTCCCCCTCCCTTCAATCTCTGCCATCCTCACAACGGC
GGTTGCTGCCGTCGTCTGCCCATGAATATCCTCCGCCGACGACATTGACTTCACAAAAGG
TTTGAGGAGTGATGCTGTTCTACTTGTTCAGCTCGTGTGTCTTGTGCCTTATTCGGCTCC
GCTGCGGCCGCTGCAAATGCAAATCGAAACACCCCTGGGTTTGGAGGGTGCATCTATTTG
CACACACTCAATCCTCTATTTGCACATCTTTC
>TeaL_54725
ATTAAACCTCATTTTCTAGAGCTTCAACAAAGTAATTTACAGCCTCATTATCAGGTACAG
AATCACGCCCGTTGCATTGAATCTTAACATGCTTAATACCTTCTTTCTTCAAATCTGATG
CATGACAGTAACGACTAGTATTCGTAAGATCGATCACTAAACCAAGCTGATTAGCATCAA
TCAAAAAAATTCAAAATGATGAATTTCCCAGTAAGCAACCAAAGCTAAACTTCTTGATTA
AAAAATTCACTTCTTACAGATATATCACAAGTTAATCTGCAGTGTTTCCTATTTAGGAGT
TAAATATGCATCTAGGATATAAGTCTAGTTTCAGCAGAATTCTGGTTAATTAAATTCTTA
TTACAAGAAAGCCACATAGAGAATTACATGGCAGCTTGAGATCAGTGCGGCTTTCATGAA
TGAAATTTTGTCACATATACTAGTGAGATATAATAACACAGTCAACATAAGGAAACAGGA
CACTATCTTCTCTTGCAAAATTAAAAATCTGAAAAAAGCCAGTAATTAGCTTCTAAGAAG
ACCAGCCACCCTCACTAGTTCGTTAGAGGCACAAATTCTCCCTCTTTTGCTCTAGGCACC
ACTCCTCTCGATAAAATTGATATACTTATGCACACACACATGCACAGAGAGAGAGAGAGA
GAGAGAGAGAATCCATAATAATAATGAAATAACTTCCATGATTGCCTCTTTTCCATTGAA
CTATTCCAATGATTACATCATTGTTTGTTTACATCTATCAACAAAATAAAAATAGTTCAA
AAGATGAGATAATGTAAAGAAAGAGCCAACAAGGTAAACATTTGCTCAAGGAGTGTCCTT
GAATACACAAAAATGGAAGTCTAAATTCCCATACAAAAATAGCCCTAGGTTTAAACATAA
AACATCAAAAGAGAGTTTCCGTGCCCCCATCCAAAATCTTTCCCCAAGTCAATCATTTAG
GTGGCGCATCAACATTATTTCCTGAAAGATGGTTGGTTTTGGGGTGAGTTAGTGCCCAGT
AGGAAATACATTTAACAAGTTATATAAACAATTGAGATGCATATGATTATGCCATGCACT
AGTTAGGGTAAAATTTTTATTTTCTCTTTTAATGCCAAACTGTCATTTCATGTCATCAAT
CCAGAATCTCGTTTGCAAGCATGGGGTGGTAAATATGCCATGACGTCCCAGGCTAGAGCT
GTTAAACCATACATACATTTATAGATTTATATACAGAAAATATTCCTACACTTGCCGACT
CTAAAAACGGCGGGGCGATGGGCACCAAAAACCTTTCCCTCTCCACTTTCGCAGACTCTT
GAAATGGCGGGCTTGTGGACACCCAAAATCAAGTTTTTTCCACATTCGCCGACTTTGTAA
ACGGCAAGCTCGTGGACACCCAAAAACATTTCCCATATTTGTCCGGCGATATCAACAAGA
CAGCGCAATTGGGCACCTTGACTCCCCGTGTAGGTACCAAACACAACACAACTCGATTTT
CAAAACCCGATTGAACTGCCCGGACTCATATGCTATTTACCTCTTTGACATTTTCCAAAC
ATTCACAAGATGGTAAAATCACATGAGAAATTATGATGTACATGATGCATGAGTTTTCAA
AATAAATTTTTCCTACAGTTTGTTAATCCACAATAACATTAATAACAAATTCTTCAATTT
TACAATTTCATCATCTTCCAATCTCAAGGATTTCTTTCCACAAGTCATCAAAAGTCCATA
TCTCCATGCCAAAATACCCTCAATACATCCAATTTCATCTTTTAAAAGTCAATTGAACAA
AATCCATTTTTATCAATTCAATTGGAAATCTAGGGTTTAATAAAATTTGGGCTTTCTTCC
CATTTGCATATAGAAAGCTAATATTCACCATTTCTAACAATAATCAGGATATGCATAAAC
TTTTCCAAA
>TeaL_54726
GTTTTTTCGGTTTTCCCTCCATTCCCCAAAAAATGGACGAGATAGAAAAGAAGATTCTGG
GTTAATGTTGCAATGTCAGTGGTTGGACCCTCATTTTGGGAGATTGAAGAATCTGTTTTG
GTAATGTTTGTACTTGAAAATTCATTCGCGAACTAACGTTGTACATAACCCACAGAAACC
CTAGAAAACAAAGAACCCCTTTGTAGTCCATTTGTGGAGACGAGTCGGCGTGGGTACTGA
GGGTTCTGAGCTTTTGATCGTCCGTGTTGCCATAACATTAGCGAGCTAAGATCATTCGTC
GGTTGGCGTGCGGGTGGTCGCCATTTTGCGATGGCAACAGGTGTTTCCAGCTATTAAATT
GGAGGGCGTAAACAGTATGGGGGTAAACCACGTTCACGTCCCACACCACAGCCTTCAACA
CGATTGGCCATGAGAAGGCAAGGGAAGCTGCCTTTCAAAAAGACGAAGACAGTGACCAGA
TCTGTCAAGAAACCTGTTGTTGACCCCGAGAAGGCAGGATGTGATGAGGAACCGAAGTGC
TATTTTGCGGGCAAAGTACTTGAGTGTGAACTTGAAAGCTGCAAAAGGTCACAGATACAC
ACATTACCCAGTATACCATTCAAACCATTAGACTATCATGGTGCACGACTCGGAGACCGG
CATATGAAAACACTATAAGTCTGTGAGACCGAGACGAGGGATGCGGGATGACCATTATAA
CGAAGTGCTTAAATTGAAACAGTGGGTGGTGGATCACTACACAAATTTTGTGAAACCAAT
GCTTGCATCCGATAATGTGAAGAAGCCGGAGTTTGATGGGCCGCTCTTTCTGGTTATGGA
TTGCCCACAATAGAGTCCCGATGCACCTTTTCTGCTCCTAGAGAAGAATGTACAGAATAT
CAAGCACCAGTCGATTCTCCGATGAATTTTCGGTCAACTTGTCACTGGCTATGAAATCTC
CAGCTACTGATGATGATGACCTGCTGCAGCCCGTGTCTGATCATTGGATTTCGGATGGCA
ACAAGAAGGTAGTCGCTTCTCCTTCTCAGCAGCAGCAGCACAAGAAGTCTTCAGGGGAGA
ATGTTATTCACCTCATTCCACTTTTTCTGCTTCTTTGTGCTTTGATTCTTTGGTGGTTCT
CTGTTCCTCTTAATAAAATGTAATCACCTCTCAAACAACCTAACCTAACCAAGCAACTTC
TTTTGTTTTTCCCCTCTGTTATTGTCCTTGTGTTGGAATGAATTTATCTTTTTCTTTTTA
TTGTATCATGATATATCAATGTTCCATTGTTTGGGCTGTTGTTTCTGAATGATTGAAGTC
AGAAGATACTTGAAACGTATTTTTTAGTAG
>TeaL_54727
AGCCCAAGCGCAGGACCAAGAAGACGAAGCCCTTTGCTAGAGCCGAGAGCGATATTAGAA
TGAATGGTGAGAACGAAAACACTGAGTCTGGCAACATAAGAGAGAATTATGCTAGACCCA
CTAGTGATACTAGAACGAACAGGGGGGATGAAGATGCTGAATCTGGCAACGTAAGGGAGA
ATTACCAGTCGTGGGTAGCTGCAAATGACATTTCAACTAAAACACGCGATAAGAGGGCGC
CCGGGTTGGGTGGATGGGACGAGCTAGACAAGCGAATGGGATCTTATAAAATCCCGAAAA
GCCCTCAAAGGGTAAACAAGCCGCAACAACAGAAGAAAGGTAAACTGAGCAGGAGAGTGA
GAAATAGAGACACACCATTGCTGCTGAGACTGATAATTGCTGTTTTCCCATTCTTGGGAT
CCTGGACTAAGTTATTATAATAAAAATGTGTATATTTGTTTTCTTTTGCTCAACAACAAA
AATATTAGTTGTTATTCTGAACAGCATAAATAATATTTTTTATATCATTACTCGGATAAA
ATTAGAAATGATGCAAGAACATTTAGTTTTAAGCCTAAAGTAGCTTCAAACCTTCCATTG
TCACATACAATATTTACAAATTTAGCTCATCTCATACACTAATCCCTCTCAAACAAACAG
GCCACAACATCATTTCTCAAAAACGCCTCGCATTATCATATTACCTAACAAATATGCAAC
TCTTTTACGCATAATTATAAATTTAAACACAATTATGTTAAAGGGTGGTGATTCATCCCA
CTAATTTT
>TeaL_54728
ATCATGTAATGAATTGCACATTGGAATATACAATAATCAAGTTTTGAGCCTAGCTCAAGC
TTGAAATTCAATCAAGCTAGACCATTGCAAGGTTCATCCAACTCTGTTCCCGGAACAATT
AAAAATTAAGACAACAAGGTTGCTTGTGTACAAAAATCTGAACTAGCCAACGCTCACTCA
GCTACACTTCGTTAACAATATCATAAAGTTCCTCTAACTCTATATCTAGCTGAGAGGAAC
ATTGGGACAACATGATATTCTTAAATAGAACAAAATAGTATGCTCTGTGCAGTGCAGTTG
ACCAGTGATTGAAATACATGCACTTGTTTGCTCTAGGTGGATCTGCTCCTTCCATGCTCA
AGTCCAGGCTCCACCTCAATCCTCGGCAACAAGCCTCCGATGGAGTTTAAATACTTGTAA
AACTCTCTCTGAATCTCTCCACATTTATGACCTAACTCTTGCCGGGTGACTGCCCCAGAT
TCTTTTATCGAATTAATCTTCATATTGATAGTATCAACCTCTGCAACCACAGCTGCAATC
TTGGCTTGCCTTGATTCAAGATCACGCCTCATTGATTCCACTTCCAACTTCACATTATTG
AGTTCCTTTGTAGCCTCCTCACACCTAAAATCTCTTTCCTTTTCTAACTGCTTTCTTATT
TCATCCAATTGTTCCACTTTTCCTTGCCGTTCAACAAGCTTAGCCTCAAGCGACTTATCT
ATCATTTCTTCATCACTCTGCTTAACTTTTAGAACCTTAACATCTTTTTCGATCGTTTTG
GCAGAATTCACCTGTTCTTGTATGGTCTGCATCTGAGTGAGGTTCTTGGACATTTTCTTG
CAAGCCTTCGTATAAACCTCAAGAATGGCAGTCTTCTCCTGAAAAGATTGCATTGCTGCC
TTTTCAGCATTTTTTGCCTCAATTCGAACTGCTTTTTTCTCCTCCAAGGCCCTCTGTAGC
TTGTCTGGTGACTGAACAATTTTAGAGCGTAAATTGGCATTTTCTTGGACACTTTGTACC
AGTACAAACTCTGCATTGGAAATCTTGTCATCCATTTCTTTAGCCTTCTCCTTCATTTTT
CTTATTGAAGCCTTCAAGGACATCTGGTGATTGTTAAGACCCGGAATGGTCTGACGTAGT
TCTTTAACTTTACTATCTACATCCTGAACAAGCGGCATCTCCCTTTCTCTTGATTCATTG
TGCTCAGCAATCTCTGAATTTAGCTGCGAAATCCTGCCCTCCAACTCATGCCGTTGCTCA
TCAATAAGGGTNNNNNNNNNNNNNNNNNNAATTGACAATGGCACTGAGGAACAACTCTGT
CCTATCGGCCTCAGGCTTGATCAGATCCTTGAGAGAAAACTTCTTGGGGCAATCCACAGC
AGAGAGAACCTCCTTGATCTTTCGAAACAAATTGATGGTACGAACGGAGTCGACATGGAG
GTCGGGGTTGTCGAGATGAGACAAGGCGGTGAAATCGATTTGGCCGTGGTCTTCCTGGAG
AGAATCGAGGTGGATTAGGATTTTGGTGTAGAGATCTAATATGAAATCGGGGTTAGGGTT
CCGGAGATCGGCGTCCGAGAGGGTGGCGATCTGGGCGTCGGAGAGGAATCCGATGATCTC
CGCTCGAGCTAGCCTCGGGTATTCGAACTTCGACATTATTGTTG
>TeaL_54729
ACCACACAAGTGGACCTTCGCCCTAAGTCCAGCAGTAAAGAAAGCAATGGTTAATTAATG
TGGTCCAATACAATTTCATACTGAATGGGAATGGCAGGCCCTAATGAGGAACAGTGAAAG
ATGAATATACGATGGTAAAATGAGACACTAAAATGCAGTCACAGACTCATGCGTGCTACT
CACAAACACATAGGATCATATTCGTGGCGGACTTGAAACAAAAAAATAATTGCATATTAG
AATCAAATGCAACTCCAAAAAGGTTCTGAGAACTACTTTCATTTTCTTGGCACTGTTTTC
AATTTACTCTCGTGTATAAAAAAATCACTTTTTAGATCCTTTCAGACAAGGACTTAAAAG
TGAAAAGTTTTTTGGTAAAAATTACAAAAAGTTCACTAAAAATAATATATGGAATTAGAA
GAAAACCTGCTGGACAGTTGTGTGCACACTGTTCTCCTTCAACTCAGATGCTGTAAGATC
TTCATTACCAGCAGAACTTCCAGAATTCACAGCAAGACTAGGGTAATATGAGCCAAAGCA
AGCCGGAATTCCGAAATGGGTCAGATATCCAGCATTATGTCCAGCCTTATTCTGAGG
>TeaL_54730
GATAGTGTGGTGGGGTGTGTGAAATTGTGTCACTATAGTTTGTTTCTTGTAGCTAATAGA
TAAATAAGATGGTGCAAATGAAATTAATCAGGGAAATTAAAGAAAAAGAGAAGGGTATTT
GTGCTAATTATGATGGCATTATGAAAATATAACGTGCAATGCTTACCAAATCTGAAAACC
TTTAATTGTACATCGCAGCAAGTTTGACATGCTTATAAAGGAGTGGCAGATTTGAGCCAT
AGAGTTTTTGAATTTTTGTTAATTAGATAAAATAATGGTTGTATCATTAAAGGCATGTTA
TTTCTGAATTTTCCATATGCACATTGAAATTTCCACCTAACTAGTAATCCATTTATCCTC
TTATTGAGCAGCTCCATTGGTTTTTGCATCATTGTTTTGGAGACAATGTGCGCTACTGGT
GTGCTGATAGAACTTTGATTGAGAAGTAGTCAATTTCAGAAATTATATTTAATTTTCTGT
GATCAGATTTTTTGTTTCAATCCAAAATAACTATGAAACCCTAATTTTTGAAGAGTGTGG
GGTGTGTGAAATTTTGTCACTATAGTTTCTTTCTTGGGTTGTGCCTAATAGATTTATAGA
ATGGTGCAAACAAAAATTAATTGGGGAAATTAAAGAAAGAGAGAAGGCTACTAGTGCTAT
TTGTGATGGCATTATGAAAACATAATGAAGCATTTTTTACCAAAACTGAAAGTATGTAAT
GGTACAGTGGAGCAATTTCAACATTCTTGAGTAGGAGATTTGAGTGATATAGTTTTTGAA
ATTTTGTTAATCAGATAAATAATGGTTGCGTCATTGAATTCTATATTTGCCAATTACCCA
TTGCGATTTCCACCCTTTTGCTATTGTAATCTGTGTTTCCTCCTTTTGGGCAGCTCTGTT
GCTTTTGATATCATTGTTTTGGAGATGATGTGAGAAGTAAGAAGTAGCAGTATGAGTTGC
TGGTGTACTGATAACACTGTTATTAAACAGTGTTTGATTTTGGAAATTCTATTTAATTTT
ATGTGATTGGATTTTGTTATTTGGAGCTCAATGAAACCCTAATTTCTTTACTTCTCATTC
CTTAACCCCAGGTTTGTAGGCCTGTCCTTTTTTTTCTTTTAACTCTTTCGGTCAGTGTTC
AAACCTTTACTTCTTGAAATTCCAGTATATTATTGCTTTTAAACTAGTCAACTGTAGCCC
ATTTAGATCTACTAACCCCACAACCTTTCTTCCACCCCTTTAATTCATAAACCGACAAGT
TTCTCATAGCTAATGCCCACTATGCATCTAATTGTATGCAACCCTGAACTTTGCTTTTTT
GATAAGTAAAGCAGTGGAACTCTGCTATAGTTTCAAACTACTTTCAAGAGTGATCATCAG
TGAGGGAGCTGAACACATAAACCTTGAGAATAGTGTTGTGAGTTGTGACCTAATAAATAT
CAAATTGTATTTGAACATGCACATGAACACCTAAGAAACACGGACATGGACAC
>TeaL_54731
AGACCTTAGCGCCTCAATGTGCCTCAAGCTTTTTAAAACACTAATCAAGTGTACTTTAGG
CAAACCTTAATGAAAGTGAGGAAAATAGTCCCAATTATCAATGATGATGCGTATAAATGC
CAAATCAATACAAGTATGTACTGTATGAGTGTGGCTCAGAAGCCTAGGGTGATGCTCAAG
CTAAGCTGAAAATTTAGGCAGTGTGAAGATTTGCTTACTAATATTGCTTGAGCTCCACTG
ACAATTTTTTATTAGCTTTAGTTAGAAAACCTCATCATGGAAACAAATAAAAGACATTCT
GGAAAAGCACACCATGTTTCACCCATTATTACTGACAGGCACAACATATATTTTATGAAC
TTTATCAAAGTTAGAACTTTTAACAGCAAAGGAAAGGATAAAGACCAAGGACAAGCTACA
TTAAAATTAACCACTCATCTCCCAATAGGACCAATATTATGACAGGTACTTACCGCTGTA
ATGAGGCATATATACTGAAGGTTAAAAATAGACATATCAAAGGCCCCTTGCAATCTAGAT
GGTAACAAGAAACCCCTTGCTAAACTGAGCTGAGCTGAGCACGCTACTCATCATACTTAG
CTCATCCTAACACCCAAGCGAATTTAAGTTCGAGATCAGATTCTCTAGAATAATGAACAA
GCCTTAACAATCTTTTCATGGGTTAAGCACAAGGGGAGCTAGAGTAGCCGGATCTATTCT
ACAGTGCTAAAAATGACAACTTTATTAACAATGGAAGAAAAAATATGCACATAATAATAT
GATTCAAGCTTCAATCATCCAGACACAAATAAACACAATGA
>TeaL_54732
TTTTTTTTTTTAAATAATAATAATAATAATAATATGAATATGGGTATCATGGAGTGGGGA
TATGACATTAACATAGTTGAAAATATTAAAATAATAAAAGAGATGTATAATAAAAGAATA
TACAAGTGGATGAGGGGAGATGATTATGTTTGAAAAAAGAAGAGATAAAAAAAAATTAAT
AATAATAAAAATAAAAAAAAAGAAAGAAAGAAATAAAGAAATCACATAGTGTTGTGGTAG
TGCGTATGGATTTGTGTTTAAAGTGGAATATCTTGGGGCATAGATAAAGTAAAGAAAGTT
TGAGTGGGGGACAAAAAAAAACGGCTAAGGTGTGGGTTGGATAGAGAGAGATGGGATTTT
TTTTTTTTTTTTT
>TeaL_54733
TAATAATAATAAAAATAAAAATCAGTTTCTTTAATAACTACAAATTGGATCATTTAAAAA
GGGTAATTGCGCAAAGGCATAAATAAATAAAGTAACATATATATTTGAGTGTAAAAATAA
ATGATAATAATATTTTTTTTATCGATGTGAATAATCAGTTATTGATGAAAGAAGATTATT
GTTATATATGAATTAAAATTTAAGAAAATTTAATTTAATTATGCCAAACTTGTAAGGCTT
AATAGCTCTGTTTGGTAGAGCTGTGGGAAAGTGCTTATAACTTATGCCTAAACAACTTAT
AGCTTATAACTATGAACATAAGCTGATTTCTGACTTATAAATTAAGCATCTCCAGCCCCA
CTCAAAGAATAAGCTGATTTCTGACTTCCAAAAAGCTATAAGCTATAAGCTATAAGCTAA
AC
>TeaL_54734
ACTCGTGCACTTTGAATTCTTTTCGCTCCTTTACTTCTTTATATGACTATTTGTAGCTGT
TTGGTTGCTGAGAAAACAAAAAAAATCAGTATATATACACCATACAAACTATTTTTACTC
AATTTAACTTAGTTGAGATGGGGTGTGTTTCTGTTTGTTTGGAAATTGAAACAACAGAAG
CAAAATTTCATCTAATCATTGTTGCAGATGCAGGATTTCAGTTGTCCATTCGGGTTGAGA
TAATTTGGAAGTTGGAAATTATATGAGAAAGAATTTTTAGGAATGGTTTGGACAAAAATT
ATTTTTTTTTAAAAAAAAAATGAGAATAGTGTATTTAGAATAAACAAGAAGGTTCAGTTA
GGGCTGCAAATGTGCAGCCAAGTAGTAGGTTGTTCTGCCTCAGCATTTTGTCCCCTAAAA
GTAAATTTGGGTAAATTACACAGATCTCCTTCGAGATTTGGAAAAAATACAAGTAGCGCT
ACAGTTTCGGTATAATTACCCTGACCTCCCTTTTAGTAATGCTAAAAGGACCGAAATTAA
TGTAGATGCTATCAAGATACAAAGATAAACAATGTAGAATATACATTTCAATGTAAAAGA
GATAATAACATTATTTTTTCGTCTATTTGACTAACGAATTATGGATAAAAAATGAGTTAA
ATGTTATATGAGAAGTATTTTCACAATCACAAGCATTAAAATGCATATGGTTAAGAAAAT
CACAATGGCAAGAAAAGGAGCCTTCTTACATAAAAACTTATGAACTTGGCAACTAGGCCC
TTTGCATTTCAACTTGGCCATAAATTTTTAGTTCCGACAGACCTACGGTTTTGTTTTATC
AGAGAGTAAAAATATATGGCCAATTTGACAAGCAAAGTAAATAGCCATTATACTTTTGTT
GTTGGAAAAGTGTAACAATATGTTTCATGGGATCATGGATTGTCCTCGTACATGGAACGT
GATCAGATACATGGAACGAGATCAGAAACATTAAACACTACGTGTTCTAAATACAATGAT
AGATTTTGATAAGGTTTTAACTCAATATTGCCCCTTCTCGGCCAAAATCTTGAATCTACC
ACTGCCAGACCATCACTAGACCATTGTAGTCGAGAATCCCTAGCATGTTAAACACTGACC
ATTATGACCATTCCCATACCACAGACCAACTGGCAGTTGTACTGAAACCATTGTCACACA
GCAAAGCTAATGTCAATTGAAGCCTTAAGTTTAAAATTTTGTTCTACAAATTGCTAAGAT
TCAAGAGAAATTGATAAAAATGATTTTTTGCATAGGATTGGGGGTTGTGTTGTGTGTATG
CGTCCATGTGTATATAACATGATATAAATTAATGATGATAGATCATGAATCATGATTGCA
GGTGAGTTTTAGTGCTTGTGTAGGTTTTAATGGATACTATGTGATTGTGTTGTAAACCCA
AGCAGAAGTATGGCATACATATGTATATGGTGTAGGTGTGCTTCAACAATGTTAGAATTT
CCATGAGGTGGGCTTTACTGGTTCCAAAAATGAGTTTCAATGGAGGTGGCGGTGTCACAT
ATATAGAAGCATTATGACCTATTTTTTTACATTTGGTCCAACTTAACTCCACTTTCTCTA
GATTTATTTATTTATTTTCTTTTTTTTCCTCATTTATACCTTAATAAGTACCAAAAAAAA
TTGGATCACTAAATTTACCATTGTTGATGAGAGTGTACCATGTTTTAAAGTGTTAGTTAT
TAGCATTTTTGGTAACACTGAGTGTATCTCTAAGAAGCATGGACACTTCTAAGAAGGTGA
CGTATCCGTGTCGTGTTCGTGTCGGACACCGACACTCTTTGGACACTCTTAGGACACGTG
TCCGACACTCTTCAAAACGT
>TeaL_54735
CTAGTTGAAATAACATTCATATCATCGTATTTCTTCCCAGCTTTTGTCCATCCAACCCCT
GGAGCCAAGGGCCCCGAATGTGAAACCCTCTTAGTATTATGATCCATTCGATCTTTACCC
ACCACTTCTTTTGCAGCTTGTGAATGTCTAGGTGGATCAATAGGAAAACCAGAAGCAGCT
TCCTCCTGATAATGGTTCAAAAGTTCACTACGGCTCTTTGAATGGGAGTTGCCTCGTCTT
CCCTGAGGAAGTTTTTGTCCTCCAGTATTCCATTTTCATGAACTACAAAAAATTTAAAAA
ATAAGAACTAGGAAATAGACGTTGAAGTGATAATAACTTGTCATGAAGGAAAAGGAAGAG
ACGAGTCACTGATAAGAATGCTAAAATACCTAAAGAGTCTGATAATCTCATAAGTTTAAC
AACAAACTAGTGGTGTCAAATATAATGAGTATCTATGTAGCCAAATATTAAGTTATATGT
ATACATAAAAAAATTAAATACAGGACAACATTGTCCAACATTTTTCCTGCGGCATCACAA
CTGAGCAACTTGAAATTCCAAACATTGTCCCACAGCTCAAAAAGATAACACATGTTCAAA
ACTGCTGATCCATAAAGGAACATCAACATTGCCGAAACAATTACCAATGCAAGAAGTAAT
AGTATCAGAAACAGTAATAGTTGAGGGCAATACCCAATTTGGAACAGGTGTTAGTAATTC
AATTTCTTTAAATCATGGAACAAGTCACAACACTCAGAATACCTAAAATCAGTTGCATTT
GATGAATGAACAAGATCTACAAGTTCAAGTGGCTTTGGTCAATGGGGACAACAACTTTCA
ACAAGGTATAATAAGCTCTAGAACATACCATACATCAAAAGAAAGTAAATGAGAGGATCA
AACTCATGATCGTGAATAAACACATGAATCATTAAAAAAAAAAAAACAAAAAAACAATGT
CCAATTAGTACACATTAATGTGTATTTGGGAGGAGAAAAATTGAGTACACACATAACATT
TGGCATAGTGAACAGAGTTATTGA
>TeaL_54736
ATTATTGATTGATATATATTGATATCTATTACAATGATTCATGATTCCTATATATAGAAG
AGGGTGAGTGTGTAGTAGGTAAGGAGTAGGTGAAGTGGAGGTGGTAGTGGTGTAGTGGGT
TAGGTTTAGTGGAGTAGGTGAGGTGGTAGTGGTGGTAGGTGATGGTAAATTCTAACAGAA
GGTCAGGTGTGCTCATGTATAGAAGATCATCTACCTATTCAGCGCTCTGTGACCTTTAGT
CATTAAGCAAATTACCACTAAAAAAGGTGAAGTACATAAAGAAATGAACTGGCTTTGCAG
ACAATATTACCAGTGGAACTCCCCTTATTCTCTTTCTGATACTGATTGTAGATTCCAACA
ATCCCTCAAAGTGAGAAACACGAGCTACACCATTGGATTCCAAACTCAAAGAACTAAAAT
GGGCATAGGGTTCTTTTAATGATTACTTCATGAAATATCAGATGTTTCAATCAATACCCA
AAAACAGATTCCAATTCAAAAGTCTTAAAGGAGGCATGTCCTTGTGTAGAGGAGGAGAAG
CAAGAAAATCACTTCTTTACCAAACAAAACCAACAGAGAATCGACATTATAGTCACTAAG
TCTATGTGAACAAGATATACAAAGACATTCTAAGTTAACAAACTTTGACAAGATTGCAGG
ACATG
>TeaL_54737
AACTAAACATTGTGTCCCAATCAAGTGCGGTTAGCTACATAAATAATTTTTCTCCATTTA
ACTCTATCAAGTGCTATATGCTTATTTAAATCCAATAAATTCATATAATTTTTCACTTCT
ACATCCTATGTCAACTTAGGTCTTCCCCTCCCCTTAGCATCTCCACTGCGGTGATCCTAA
CAATCTTCCTACTGTTGCTTCTAGAGGTCATCGTTATACAATTCTTCAATGTATCTTAAT
TTAAAAAATAAAATTCATAATATCAGACACCTTGCGAACACTTTAGAAACACTTCTTCAA
CCCTCTGAACATATTCTATGTAATGAACTATTTCATAATAACAATGTTTTGCATTCTTCA
>TeaL_54738
TGTTGGGTCCAACATTCCTGATATTTTAATGCCCGGCCTAACTTTCCTAGTCAATTTGTA
GAGCATTTCTACTTGATTTAATGCTGCCCCAAAATTTCTTCATTACTTTGACAGTGGAAG
CACTGGAAGCAGTGGCAGCAATAGAAGCAGGAATCAGTAATGGCAGTACACAGAATATTC
TGGCTAAATCCGAGAGCGAATTAAGGAAGCGCTTTAAGAGCAACTATGAGTTTGTGATTG
CCCAGACTTGAAAAAGCCTATTGCTGTCATTGCAAGAAAGTCGCGAGTTGGGTCTTCTAG
GAATGAGGTCAAAACCTTGACTACAAGCTAACAGAGGGCGAGAGTCGAGTTCACGATTAC
ATGGATTCACAGCCTGAAATCAATTCAAAGATGAGATCAATTCTCATAGACTGGTTGACA
GAGGTTCACAGAAAGTTTGAACTAATGCCTGAGACCCTTTACCTCACAATTAACATAGTT
GATCGGTACCTTTCAATGAATGCTGTCCCAAGGAGGGAGCTTCAGTTGGTCGGCATTAGT
TCAATGCTAATTGCTTGCAAGTACGAAGAAATTTGGGCACCAGAGGTTAGTGACTTCATT
GTCATATCGGACAATGCTTATTTTAGATGAAAGACTTATCATGGAGACGTTTTTTTTCTT
CTTTTAATAGGCCCAAAATTGAAATCTTCTAAGAATTTTTTTAATTTTTAGTAAGAGCAT
TAAAATATCCAAGTGTGTTGATTGGTGAATCTAGAGCCCTTTTCTTTTCTTTTCTTTTTC
TTTTTCTTTTTCTTTTTTTTTCAAAGA
>TeaL_54739
CAAATACGTATGATATCTAACATGAGATCCCACCTAAAGAACATGGATTATAAATATTAA
ACATTATGCAGACATTTTTTCATATAGTGATCCTTAAGTAAAATTTAAAATTTGTCTTTG
AGCATCATACAAGTTAGTGCCAGAATTCATGCCAACAACCTTAAGTTCATATTTTCAAAG
TTGCTATTTTATTTTTCTAAATTTTCTCTCTAACTGGGCATGTTTTGGATAACTTAAAGA
ATTGAAAGTTAACAATAGGACATTAGGTTCCTCCACTTCTCCTCCATTACTGTATTATAT
AAATTTGTATTACTCATCAGAGAATCAAATCAGTTCAATCACTAGAGTACAGTTGAGAAT
TAGTAAACACGAATGCAAAACATAAGCAACAAAAGAAGCGTACCAAGTGACGTTAGAAGA
CATTTTC
>TeaL_54740
ACCTTCAGAAAGTTTCGCCAACCTTGATCAAGAACATTTCACAGACAAGGTTATGGTGGT
AATAAAAATGGGTTTTTCTCCAATTACAATCTTGACAATGTCATGATACGTTGAACAACT
ATAACTTCGCTGAACAACAAAACAAGATACGCTTTCTGGTCAGACTGGAGTACTTTACTT
AAATGTTTAATTCAGGATGAAAATGGAATAAAAAAGGTCTTCAACAGCAGACATGAGATT
TTCACCCTGAGGAATCTATCCTGCTAGTTTGCATCCTTTTATTTTTAGAAATCTTAATAC
GTGATTATCTACCCAATTACAGCACAAACCAAAAATCAACTACATAAAGTCAACTGAATT
TGTCCTTTAAAGCAATAAGTTCACTCTAATCAAGAATACAAGTGTTCAAGTGCCTTGGAA
ATGATAATGAATTATATGAGAATGTAGAATTCTGTGAATCAACTTTCTTTGTACGATATT
TAAATGCACTCTTAAATGAAAAATGGGAAAGGGACTCAGGAATCATCATTTTACATGTCT
AAAAGTTGTTCATCAGAGAACAAGCATGATTTTTTGGCTGCAACCAAACTTTGACTGCAT
TTCATGATGTGGAAGTGGAGTTTCAATTGGGTTTCCAGCCTTGGAACACCAAATTCATCA
TCTGGTTGCTTAAAGTCCTAATGGCTTCAGAATCCCATTTGAATTCCACGTTGAAATCTT
TGACGTAAATCCACAAAATTGGACTGCCATTGCAGGACGCCTCATATTTAATTGAGGTTG
AGTGTTAATTTTGCGACATCTCATACTGAAACAAGGGTGAGTTTTAATTTTCTGATTACT
GTCACATTCTTGAATTCATAATCATATCTATCTCTGCGCAAAGTAAATTGTTAAGTTGAT
TTTCTGGTGATGGTCTAAACCCTAACTCCAAATTATTTATGTATATCATAATGCAGTTTA
ATTATGTAGTGTCAGGTTTCCTATCAATAACAAATTGACCTTCTTTTTCAAGATTGACAA
GGAGAGAAAAAAATTCATATTCATTCTCTTGTTTGAACTTGATCAAATGGAAATTGGCCT
GAAAATTTGTACTTCAACTTAAGATCATAGGTAAACAGTTCAACTATTACTAGCTCCAAT
GGAAAGGTAATGTGTGATGTGGCTGATTATGCCACATACCTCAGGAATAACTTTAGGAAA
CCTCTTAACTTGCTTCGTAATATCATGTCCTCTCTTGTAAACAAATTTTAGAGGAGCCTA
GAACATTTTTGCTATGGTAGCCTCTTATACCATTGCCGTCCTAGTCATAGACCAAAAACA
ACTGGGGCCAATAGAATCCTCCTGAAACAAACGTAACGGTACCTATTGCCAAGAGGAAAG
GCATTTCCTATGTGGATGAAACGGGCTTAGAAAAAAAGTGGTTTATTACTTAAGAAGCTC
CTAGTTCTCTCCATGAATTGATTCCTCTTTAATTATAAATTAATATAATGGTTGGAATTA
TATAATCATGAAATTAAGAGTAGCTCCCAAAGGCTGACAAACAGGAGGTCATGCAAACTG
AACTGGAAAATCAAATCTCAGACTATTTCTTCAACAAATTCCTCAAGACTGCTTTACAAG
TCATATTATGTAGGTGTTGATCATACCCTTCCAAATATAGGGTTTGAAAAATTGGTTTGT
TAGATAGAGCCCAAGATGATGGCATATTTTTCTCAACTAAGAAGCACGGACATAGACGCG
TGACACGACACCAACATTGGAATTTTGGAAAAATATAGAAC
>TeaL_54741
GTGTCCATGTCCGTACTTCTTAGGCTGGGACTTTAAGCTATATTTGTTGGGTTTATGGGT
TTTGGAGATAAATAGAGGTGAAGGATGAAGTATTGTATTTTAAGGTTTGGTTTTAGGTTT
GTGTGAATGGATCACATGCTGAATTTTTCTACTTAGAGGGGTTTGAGATAAGAGATTTTT
CTATCTGATTTGTTGTCCATGTTAGTTAAGTGTTGAGTTGGATGATTAGTAGGGTGGTGC
AAGGGAAGATTTGGACATGGTCCACACTTTAGCAAGGGAAGGGGTATGGCGTTAGGCGGT
TCAGTATTTTTAACAGACCCTTTTGGGAGAATGGTTCCAGAAATTTTCTTATGAGAGGGA
TATATATTGGAGGTATGACAGCTCGAGTGATTGGCGTCATTAGATGTGAACATGTCTCAT
GGGTGAGGTGAGGGCTTTGTAATGGGTTGTCAATTTGTTTGGGGAAGATTTTTTAAAGCA
TTCTAGCTTCAAGGTGGTTAGGGGTGATAGAGTGAAGTTCTAGTGCCATAAGTTGCGTGG
AAATGAGACACTTGAGAGGCCTTTTCCTACCGATTTCCTTACCATTGATAGAGAAGCTTT
GGTGGTTATGCGTGGGTTCAGGTAGTGAGATTTTATAGGATGTTGGTCTAACAAGAAATT
CACAAGATTGAAAGGTGGATCAATTGAATAATGTTGTCAACCTCCTCTATGGGTATCATG
GTATTGCAAAAGGTGAAGACTATATGTGGAGTGTTATGAAGAAAGGGAGGGTTGAAGTGA
AGTCATTTTGTGCAGCAAGCCTTATTGGGAAGTAGAAGAGTGAATTTTCCTTAGGGCAGT
AGGTTACTAGGGCTCCATCCAAGATTTCTTTCTGTGTATAATGCATCACATGAGAAGATT
CATCGATTTAAAACAAAATATAGGACACGACACACTTGGGACAAGTTAAAATTTTATAAT
TTTATAAATTTATTATGTGTCAAACATTCCATAACTTAAAACATCAAGATA
>TeaL_54742
GAATGGTTAAATAATTTTTTTTTTCAAAAACAGTAACAGAAAAAAGCAGCCACAAAATTC
ATAGTATAAGAACATACACTTCTTGTTGATAAACGTAAAGTACCATCAGAAAGAAAACCA
AAAAAAAAAAAAAAAGTCGGGAAAGTCAATATACTCCTTTTCAACAGGCCTCACAGAAGC
CTGCTTCGTTACATCTATTAGCATTAAGAATAAGAGTTCTTTATCCTTTTAATATCCAGA
TAAGTAGAAAATTATTTCCTCAATCATATAAAATTATTCATATGATCATCAATTGGTATC
ATCAACAAATATGAGGCATTGGTGATCAAAGAACTCCATGGAAGTACTTGATTAAGGTAA
CAAAAAATGATCAACACAAATATATTGATTTTAGAGC
>TeaL_54743
CTCAGATTTTCGGACTAAAAGCTGCTGGAAAGTTGTTCTTCAAGGGTGAGTCCCTATTTC
CCTTAAACTTGCACTTTTTTGCATGATTGTTTAGCTTTACTTGCAAGTATTTTTGGACTT
CGATCCAAACTGAAAAAGATCATATTTTGAGGTCATCTTCATGTTTGATTAAGAACTTTT
TGCTGTTTGAAGTCTTCTTCTCCCCCTTTGTTCTTTACCTCTCTTTTAGGGCCTATTCTT
GCATGATATGTTAGCCCTGTTTTTAAGCATTTCTGGGCTCCGAGATAAACTGTAAAGTGG
CTTATTTTGAGCCCTTCTTCAACATTGTTGAAGGGCTCTTCACTGTTTGAGGCTTCCATC
TGTCACTTACCTCTTTATCTCTCTTTTGGCCATATTTTTGCATGATTTGTTAGCCCCTTG
TGCTTATTTTTTTAGGCTTTGGTCCGAACTGTAAATGACCTTATTTTGACCCCCTCTTCA
TGTTTTATCAAGGGACTTTTGCTGTTTGAGGCTCCCTTTTTACACTTTGTGTTTAAGCCT
CTTTTTAGGCCTTATTTTGCATAATATTGTAGGCTTGCATGTGCACTGTTTTGGGTGTGG
TCATTAACTGTAAAATACCATGTTTTTGGCCCCTCTTCAACTTTGTTGAAGGGCCCTCCT
GTGTTTAAGGCCAGAAACCACCACTTGCTTCTTTGTCTCCCTTTTGGCCCATTTCTTGCA
CAATGTTTTAGGCCTGTTTGTGTTTAGATCCGTGGCTTGTTGTAAACTGTGAAGTGCTTC
ATTTTGAGCCACTCT
>TeaL_54744
TAAATCAATTAAACTCTCGCTGGCTTGATAATTCTTTGTACTACCCTCATCAAAGTTAAT
TGGTCAAAGGCACTCAATTGATTGTTGTTCATATTTTTTTTTTGTTCCCCCTTTTGTCGA
CAAACATTTTCATTAATTTATGATTTATGTCATCTGTATGTGCTAGAGAGAAGAAAATGG
GAAAGCAAGCAAATGACAAACTATATGCTTGTAAAAAGCTCACTTTTTGTAAACAGTTGA
ATGCATGTTGATGAATTGAAATAGAACGATGACTAAATCATGTCCTTGTTATGTTAACAG
TCATTCTAGCCTTAATGAAAACAATGTGGTTGTTAAATGCTCACTTTGTTCAAGAAAAAC
CAAGTAAAGAATTAAATGCCTTCTGAGGAATTGTAAGAGAATCATGAGCTGAATCGTTTT
TGTTGAGAATTGTTATGTTAGCAATTATTCTTGGAATTTGTGCTATTAAGTTTTATTTCT
ATTGTACAGTGTTTTAAAAGGCTCTAGGCGCACTGAGGCGATAAGGTCTCCTATAGCCTA
AGCGCGAGGCGAAGCGTGCGCCTCACCAAAGCGAAGCTCAAGTAGTAGAAGAAAAG
>TeaL_54745
CCCAATTAATTGAGTCATATGCCTTCTCAAAATCCAACTTGAGAATAAGACCCTTCATCT
TTGGCTTCTTCCACCCACCAACCACTTCATTCGCTAATAATACCCCATCTAGGATGTTCC
TCCCACTTAGAAACGTTGTCTGTGTTTCACTAATTATATGAGGCATCACTACTTTCAGCG
TATGAGACAATAACTTTGCTATAATCTTATATATTGAACCCACCAAGCTTATCGGCCTAT
AGTCATTTAACCCTACATGGTTCTCCTTTTTAGGTACAAGGGTGATGAAAGAACTGTTAA
TTCCTTTTACCAGCTTGCCATTTTTATGAAATTCCTGCACAAACTTAACCACTTCAGTCT
TTATCACTTTCTAAAATTTCTGAAAACATCCCATATTAAAGCCAACTGGCCCTGAAGCTT
TATTCCCATCACAATCCATCACTGCAGCTTTAATTTTAGCTTCTGAGAACTCTGCTTCCA
ACTTGACAAAATCACCACTTCCTTGTACTGAGTTGAAGGTCCTTCTTAGTTCAGGTCTCC
CATTCCAATCTTCAGAAAAATGGCTCTGAAAATGTTAAAGCACATTGTTCTTCACATGAC
AAGGATCCTCATATACCACCCCCCTCTGAGATTGAATTTATTTCATTCCTTAATTGTCTA
CATTTTGTCATGACATGGAAGAATCTTGTGTTCTTGTCACCCAACAATGCCTAATTCATC
CTTGACTTCTGTAGCCACAATCTCTCCACCATCTTGCTCAAGCTCCATACCTCTCATCTA
ACCTTTCTCCTCCTTCTTATTTCTGCCTCATCAAGTTCTCTAACCTCAGCAACAAGCTCT
AACCTGTGTAATTCAGCCTCTGCTGCTTTCAGCCTATTAGTAATGTTCCTAAACACCTCC
ACATTCCATTTCTTTAGGCCAACCTTCAAATACTTTAATTTTTCCAGCAGATATACCCAG
CCAACCCCACTACAACAGACTCTTTCCAGCTGTTTTCCCAAAAAAGGTGAAAGTTTTTGT
GAAGGAACCATGCATTTTGATGCCTAAAGGGTTTTGGGCCCCAATCCCTCTAATCCTCCT
TCAATAGGAAAGGGCTATGATCAGATAGCAATCTAGGCAAACCCCACAACTTCACCTGGA
ATACCTCCAGCCACTTTGGATCAACTAGCACTCTATCAATTCTACTCCACTTT
>TeaL_54746
TGTATTTGGGATCCAGATGTGTTCCAGATATCAGAATACTACAGCAACAGGAGGTTTATC
ATACTATCAGGTACTTTCTTTAACTCTTTTGAGTGTGCTATTCTAAATATTTATGCACCT
AATGAAATGGATTTAAGAGGGAAACTATGGGACATCTTAGTAAAGTTGAAGGAGGATTTC
CCTAAGCCTTGGTGCCCTGGTAGGGATTTTAATGAGATAAGAAACATTGGTGAAAGCAAA
GGGTGCTCAAGGAGAGATAGGGGAATGAGGGAGTTGAATGAGTTTATTGATAGGAGTGAA
GTGTCTAATCTGCCATTGTTGGGTAGGAAGTTTACTTGGTGTAACTCAAGTGAAGGTGAA
AAGTGGAGTAGAATTGATAGAGTATTAGTAGATCCAAAGTGGCTTAAGGTATTCAATCTG
AAGCTGTGGGGACTGCCTAGGATGATCTTTGATCATAGCCCCCTCCTAGTGATGGAGGAT
GAAAGGGACTGGGGTCTAGAACCCTTTAGGGTACAAAATGCATGGTTCTTACATAAAAAC
TTCCAATCATTCTGGGAGAGCAGCTGGAAAGAGGCTAATGTAGTGAGCAAGGTTGTTAAA
ATCGGGATCCTA
>TeaL_54747
GCAGATTATTCAATATCAAGAAAACTTTATCTGCACAGTCAGCAACCACAAAATAAATAA
GTAAAGGCAAAACCAGAAGACAACAGGTTAAATCTCAACCACCAAGCTACTCCAATATCT
TCGTTCTTAAGAATCAACACAACATGCTTATTAACATAGCTAGCGTGAATTATTCTCTAC
ATGCAAAACTGAAAATGTTTGAATTGGAAGATATAACAAGTGTATTCACAGTGTCAAATG
TTTTTTATCCCAACAATGAACCATAGTGGTAGGTGAACTATTTCATTTGTATGCTATCGC
TTTTGTGTGTGTGTGTGTGTGTGTGTGTGTGAGAGAGAGAGAGAGAGAGAGTTGTCTTCA
GTAATGTAATCCAACAGCAACCAATGTTACAATTGTGGATTGTTCACGTAACTTCAATTC
ATCTATTTATTGTTTTTATTTAATTTGTCCTTTCAAGAAGCATGAAATATAACAATGTTC
GAAACCTAGGGGAATTTATAATCTATAGCTACATGCTTTTCTTCCTTCTAAGAACTTATT
TGGCAGTACAAAGATGAAAAATGACCATACATTTTTTGTGGCGCAGTGGAGGCAGCTTTC
CAATATTTTGTGATACCGATCCAAAAGAAAAAAATCACGGTGAAATAAAAATCTATTCCT
TTTTAAAGACCCAACATGTAGTGACACGGAACATGCATGCACCAATTTTGGCTTTTTGCC
ATGGAGATTTTATTTACAATTTTATAATATAGGTCTATAGTATTTTATTTATTTTCTTTT
TAATTATAGTTTAA
>TeaL_54748
GGCACTGTAAAAATTGTTTGGATGACCTTGGGACTACATTTTAAGAATGACTTCAAGTAT
GTTGGCTGGAGAGAAAAGGTATGAAATATTTTTCATTGTTACATTCTTTGCTATCCTTTC
TTGATGTGTAGTAGCTCAATTTAAAAATTAAAAGCATACCACTAAAATAGATGAAAGGTG
CAATTTCGCAGAAGTAGGTCTTCTGTAAATTGAAGACAACGTCCATTATCCATGTTTTAG
TTACATGACTCATTTTGCAACCGATTTGGAGTTCAGATATATTTGGCACTAGAACATTGT
GAAACAAAGGGGCAGCAGGGAAAATATTAGTAGTAATGGTTTGCAGAGCCTTGAATTTGA
CTTTAATGCTGTGAAAGGGAAAGCATATTACTCAAACCAAAGGAAAGTGGAAAATTCCAG
AAGGATCGCTTAGATTACTATGGTGATAATCTTCACCGTCAGATTATTTAAGCCAGAATG
TTGTTTAGGAATGTTTAATGGTTTAGTATTCCTAGGGACAGCAACAAGGCTGATATGGGA
TGGGCAAACCCTCCCTGGATCATGGACTGTCCCAATCTTGATGAGTGGTGAAAACAAAAG
GGGGTGGGCAGATTCCAATGGGAAATCAATTTATATGTAAAAGCATATAATTTTAGACTA
TATAAATGACTTGCTACCTATAAATTATTTAGGAGCTTTGGCTTTGAATTGTCGGTTAGA
TACTGATGGTAAAGCATTGATGTAGGAGAAACATTCAATGTTTGGTTTGATTTTTACGTG
AATATGGAGTTCACGGCTCCATACCTCAGGAAGGAATTTTGTATTTATCACATATTCCAT
AAGTATACTCCATTCATGTTGAAAACTAATGGGGATTCTAAGCTAAACCTATCTACATAA
TATTTTAGATTATTCTATCTTCACAAACCCAAAAAATACAAGCAATTTTCATTTTCACAC
TGCTTATATGTCTTTAGAGATCGTTTTTGGCAGTCTTATACGTGCATGTTTGGCAACTTA
AATTTCTGTTTCTCGTGTTCTTCAAATTTGGTCGCTGGGATGGATGGGTCAGCTGCTGGT
GGTGCCATATGGAAGTGTGGCTAGATGGAAAATGTGGCCATGTTCACGTTAACAAAATCT
GATCAAGTTTGGTTTTGGGTGGGTTTTGTTTGTAAATAAGCTGTTGATCGACCTGCGATT
ATGTACAAATACCACAAGTGCTCTGTGCTTTCCAAACTAAACCTTAAGCTAGATAGCTGC
CTGAGTTTAGTGTTGCATGCTTTACTGTCCTATGTCCCTATTCTCTTGTTGCTTCATTTT
TTTGTTTTTGTTAGTGAAATGTTTTGATAGTAATTTCTTTTCCTTTGCCATGTTTTTGTT
AGGTAAGGTAGGGACACTCGAACTTTAGTTTGTTTATTAGGGTGATGTGACCTAAGCAGC
TGGGGTATCATTTTTTTGCTTATTATTAGGTTTTTTTGTAGTGTTTTTCTTTTTCACATT
GGAAACTTATTCCAAGTGTTCGTTAACTACATTATTATTAAACAAATCCATTCATGTGTG
CATTTGGTGCAATTTATGAATGTATTGTAGAAGCCTAGATGTCTTAAGATATTTTCAATT
CCTACATTAAGTATACATGTCAATGGATCAATACTTTTTCTTACTGTAACCTCTATGATT
TTTGTTTATTTGTTTTTACCGTAATCAAAGATATTAGAATTTTATTTTTCTTGTCTTCCT
TCACAAAGAATTCTGAATTGCAGCCTGATGGATTAGCTACATCACATGTGGTTTAAGATT
GCCGAGAATACTCTTAGTTCTGTTTTTGTGTTGATTTTTCTTGCTTCATACTAATTTAGG
TAGTATGTATAATTATGCAACATCATTGACAGCATATGTGAGGGTAATGAGTTTACCATT
GTCCATCTATCGTGATGGTGGATCTTCTCATCTCATTCTGACATGGGTTAGTTTTTCATG
AACCATGTTAACCTTGTTGTGGCAATATATTTCCACTCTTTTTAGTTGTGGTGTTCTCTA
GGGCACATCAAAGATTGTGTCTGTTACTGTGTTTGCCTTCTTTTCTTTCTATAATTCCTC
TACAAGATCTGCCTAGATATTTTCTGTATCAGAGATTTATTATGTTGGGCCTCCATTTGG
TTATGGACAGACCATTCTCTCTGTGGATGTCTAATTGGGGAGTTAATGTTTCTACATGCA
AATGTCTACTAGCATGATCTTGTTTCAAATTTACTTATTAAAAGGAAAATCATGATCTTG
TTCCAATTTTAATTATGTATTTTTTTTTGTTTTAAATAATTTCTAGTAGTTGGCATATAT
ATTATTGAGGGCTACGACGTTCTGATTTTTTTTATATTATGTGGTTGTTGAATTGTGAGT
TTTTACCTGTGTCTTCCAAGTGTATGCAAGATGGATTTCAGTACACCTATTGTGCATATA
CATATTTTAGTGTCTATTAGAGGAGTCATGTGTTGGTTTCCTCCATCTTCTAATGTAATT
CTGTTCAAGTATTGTAAAAAACTATGTTTTTTATTTTTTAAATTATGCTATTTCATAGTT
TGTGGACAGCTTTATATGCGTTAACGTTGTTCGGTCATTGTTGCAGGTGGGCGTCCTCCA
CCAGAAGA
>TeaL_54749
AAATCTAAAAATATAACGGTGAATAACATGTCCATAACAAAAACTGATAATCAGAAACAA
GGGAAAATCGGTCTAGGGTCCCTCTCCCACTTTTCGTAATGGAAGACATCCACAAAATTA
TTTTTTGATGTCTAAGGTCCCTTAACATAGATGAGAGTCTCTTTGGTCCCATATATGAGA
GTCTCTTTGAGCATGCAGTTATTATCTTGAGAAGATTTCGGTGCCTTGTTTTCCGCAAGG
CTTCACACTCAGCGAAGAAGCTTTTGGAAGCTCCTAACCGTTCAATATCGAGCACCTTCA
CAGCAACAACTTTTTCTTGTGGAGGAAGAACTCCTTTGTACACAGTGCTGAAACTTCCTG
>TeaL_54750
CAACTGTAATAGCAACCCTCCCTGCTAGAACACAGAAGGTGTCACAAGGTGTAACCTCAA
AATATGGAATACAAAAGGACTTTAGAATTACATATCACCAGAAAACAAAAAAGAAAACAG
ATACATCTTCCACCACAAATTCGTAAAAACAGAGGTTGGAAGTAGAATGATCCTTCTAAC
TATGGGAGCCATGCTACGAAAACAAAAAGCTTATGTCACAGTTGATTATCACTCCAAAAC
TACATGAGGCTGAGTTAATCAAAGAGTTTGTGTTTAATTAAAGTTCTATTCCACACACAT
AGGTTGGATTCAGGCATTATTTTTTCAGTTTTACAACCGATCTGCCACAAGATGCCTTCC
TTCCATTATTCCATATCTCAAAACCCTTAGCAGGATACGTTAGCTCAATCAACAGAAAAT
TCTCACATGCACTCATGGAGCATACAGGAACAAACAGAAAGGTTAATTAAAAAAGCTCAA
ACAGCCTAAAAAATGTACAAAATAATATAATGAACCAAAACCTTCCTGATTTTCAAACTG
GAACATATCACTTTTTAGTCTATTTACTAGTAACCCTTAAAAAGTACACATGTTCATGTC
CTTTCAAAATGCACCACATAAGGCAAAGAGGTGTTGCCACTGACATCCGCCTAGATCTGT
TACTTGTGCGACTTTTNNNNNNNNNNNNNNNNCCTTCTTGCACGTACAAAACCAATTTGA
GAAACACGTTTCCTCTAATCTAAACCATTCATAGTCAAATAAAAATTGTCTCAAATGCTG
CTGATCAAATAAAGAAAAAACATAGTAAGACAGAGTGACCCATGAGAATGCTCATTCAAT
GCAAACATTGTCCACACTTTCCAATGATGGCAGTATTATTTCGCTCCAAATCTGCTACAT
CTATCACTGTTCTAACTCAAACCAACAGAAGCACCTT
>TeaL_54751
AACAATCAATAATACATAAATTCTTACATCTATGATATTACTTTCGTATCAGTTATATTT
AGAAATGAATCAACAATTTTTCCCAATTTTAGATAACACTTTTCTCTTTTGAAATGCAAA
AATGTTCTATTCTTTGACTGAAGTTCTCTCCATTTGCACTTTTATAAAAACACTGAAATT
AGATCTCAAAATTACTTTGCTTAGCAGTGAAAGAAGATTGTAGACACATAAGAGACAAAG
TACCAATGATAGCCTTTGACTAAAGCTCCTCTTTCTAAACATGGATTTCACCTAAGAGAA
AAGGACTTTATATGTTGAAGACTTATTTTAGGACATATTCTTTATGCTAGGACATACTCC
TTTAAAATATTGGAAGCAACTCCTTTATAAGAAACATAATTAGCAACCCCCTCGGCACTC
TCATAACATATTGAAAAAAGCACAAATATACTTCTAAATTTCTAAAACTAAAAAGTGCAG
ATTTTCAAGTGTAGCCATTGAAAAAATTTGTAAGGCAAGCTGACCAAAGTATTAGGATTT
GAACTATATCAGAGGCAAGTTGACCTATCAAGTATAAGGTTAGGACTCAGAATCCAAAAT
TTTCTAAATAAAAACGATAGATCTCATTGCACGGGGATGCAATTTGCTAAGCTGGGGCAA
AGAAAGTCGTCCAGCCCTACCAGATTAGGAATGTGAAGGCCTTTCCTTCGAAAGAAGACC
GGGGAAAGAAAGAGCTATGCTATTGACTGACCATTTTTCTCATTTTGTTTGAAGTGCTCA
TGATGCACTACAGAAAACCTCCACCATGCCAAGGGACCAAGCAAGGCATAGCTAGCAGCA
TAGCAGCCCCCTTTCAGCGTAAAAGCGATCAAAATTTGAACATGCCACGTTTTACTATGA
AGGATTGAACCATGGGATTGAATCTATAGGGCTATCACCTTCT
>TeaL_54752
CAAATTTGTGTACATTCACTCCAGGTTCAAATCATGACTTCATGAGCTCAGTATACCGTG
TTGTGCTTTCATCTCCAGTGGTATTACTTCTAATCTATTTAACAATGAAAACAATTTTCT
GAATATTTAACACACTGTAGCTTTAATGCTTTGGTCTCTGTGTGTGTGTGTGCTGTAACA
AGCCGAACCTGGATATTCAATGCCAAATTTGCAGTAGGAATATGTGACGCCTTTTTCTTT
CAACAGTCATTTTTGTTTTAGTTATGTTGGTCACATTAATAACATATATTTCTTGGGAGA
CACATAGCCTTTTAGACTGTTAAATCACCAATTATTCGCAAACGCTTAAGCTGTTAGAAA
ATGGATCCAACAATGTATATCAAGCTATCCAACACAAGATTAAGATTTTGGGATAAACTC
TTGTTGTGCTGACTAAGACATCAATCGACTGAGCAAGAAATTACGGTCTCTGAACACAAG
ACATAAAACATGCAGTGGGCAAAACTAAGAATGTCGATTTGGCAGATATACAGAGTCGAT
ATTCAGCAACATCATGATCCAATTGAAGTCCCCACTCCACGATGAGCATATGTACTAAGA
TGGGCACAAAAAACAAAGATGCTTTGAGCTAAAACGAGGTACAATACCTGGTGGGAATAT
GCATAAGCCATTGATCTTT
>TeaL_54753
ATTTGATTTTTTTTTTCTCCTAAAATAAAATTTAAAGAAATATATTGGAAAAAAACTTTT
GGGATCGCTTCGAAACACTAAAGTTACCATTTTGAAAAGAAAGTGTACCATGTTTCGGAA
CGTACATACCAATACGTAAATCGCTAGGGTATTAGCATTTTCTGGTAACATAGTTAAGTA
CAAAAGGGACAGTCCCACTAAACAAGGTTGACGCCACTACAGGTTCTGGGGAGGGTCACG
TGCACACAACTTTATTCCCGGCCTGTGCCAATGCCTCCAAGGCCCATCCTCATCCATGTA
TTATGTATATTGTACATTTTAGGATTTTTTTTCTAATTTAAATGTGTAAAATATGACATG
TTAAATATTTAGACCAAGTTAAAATAAAGGGTTTATTGGTGATAAGTCCAATTCTATGGG
GGAATATAGCCGGAAAAGTCACCAGAAAAATGGCTGGAGCTGGCCAGCGGCACCAGCAAC
TGCTGGTGGTCTTGATATGGCTAGGCAGATTAAGTGGACAAACATAGACAAATAAGGGGA
TGACACATGGACAAATAGGTGAACAAATAGATGGATAGGTAGGGGTAATATTGTCTTTCA
AATTGTTTTGTCCTTTTGACCTCAAAAGAATAGAGCTTGGGACTATTGCCCCAAAAGTTT
TGAAATTGGAC
>TeaL_54754
GCTCCCATCGAGCGTGTCAAGCTCCTCATCCAGAACCAGGATGAGATGCTCCAGTCTGGC
CGTCTTGCCAAGCCCTACACCGGCATTGGCGAGTGCTTCAAGCGTGTCATCGCTGAGGAG
GGTACCCTCTCCCTCTGGCGTGGCAACACCGCCAACGTTATCCGTTACTTCCCCACCCAG
GCCCTGAACTTCGCTTTCCGCGACACCTACAAGTCCATGTTCGCCTTCAAGAAGGAGCGT
GACGGCTACGCCAAGTGGATGGCCGGTAACTTGGCCTCCGGTGGTGCCGCTGGTGCCACT
TCCCTCCTCTTCGTCTACTCCCTCGACTACGCCCGTACCCGAGATAGGAAGAGAGTCG
>TeaL_54755
GGAAGAAAATGAAGAGAAGAGGAATAACAGAGAAGATGAAGAGAAGAAGGAGAAGAAGAA
GAAGAAGAGAGACGATAAAGAAGGATACCTTAGCTTCTTCGACTGATCTGAACAGGTTAG
GCTTCTTCCTCTCTCTTGATATCTCTCTCTTTCTCTGTCTCCTCTCCTCCCTTGATCTCT
TACTCTGTCTCCCTCGATCTCTTTTTCTTTTTCTCTTTCTCTGTCTCCCTCAATCTCTCT
CTATCTCCCTCGATCTCTTTCTCTCTTTCTCTGTCTCCTCTCCAACAGTTAGGGCTTCTT
CGATCCATCTCACGCATGTTCGGAAGGTGTCCCAGTGTGTCTAACTGGAAAATTTCAAAA
AATAAAAAGGAGACACGTTAGAGATAGTATTGGACACGTGTCTACTGCATGTCCGTGTCC
GTGTCCGACACTCGTACGCAAGGCCTAGGGACATGTCGGTGCTTCATAGATAGCATACGT
ACAAGAAACTAAGTGGACGGGTGAGAAAGTTAGAAAAATTGGGGATACCGGATTTAAACT
GTATTATAGTGGCAAGGATAGACACAAGAAT
>TeaL_54756
ACCCACGGTTTAGCAGAAATTCGGACTGGTTTTTCACCCAGACCGCTCGAGCGGCCTGGG
CCACCGCTCGAGCGGCCAAACAGTGTTTTGGCTACTGCAGTTCCACCGCTCGTGCGGCCT
AGGCCACCGCACGAGCGGCCAAGCCACCGCACGTGCGGCTTCAAACAGCGCACGTGCTTC
CAAATAGTGTAATTTTCTAATTTTGCTCTCTTATCGTTTTCTGACTTTTGGGCCTTCATT
TACTTGATTTTCACATGTTATATGCATCCATTAGCATCTCATAAACATGAAATAAAGTAA
AGAAAGAATAGAATGGCATTAACTAATTGATTCGATGGCAAAATGTGTTAAGGAATTCTG
TTATAATGTTGGTATTTGTAGGTCAAAATTCGAAGACCGCGCAACCGGTTTTGGAAACCC
ACGGTGAGTAACATTTCTGTAAAGATATGTTGATAATAAATTATGTTTTAACTGTTATTG
ATACGCTATGTTTTCTCAAAATGCTATCTTGATTCTGTGAACGAATATCCTATTTGCGAA
ACTAGTATGGCATCTACGGATAGTCCCAAGTCATGGGGGACGGCACATTAGTGCGGGTCC
ATGACATACACGTGATACGAGATCTCGTTAGCCACTTCATTGTGGTGATATGTGTTAATC
GGTATCCGGAACCGATTCTCTAGTCGGAAGACGATATGTGTTATATCCTGTGAGATGTAC
CATTATGTTATGTTCTGATATGAATGATTATGAATGATTTGTTTTACAAATACGTTATAC
GTGAAATTCGTTCACTACCCCTTTACTTTAATGTTATTCACTGGGCTTTAACTCATTGTT
TGTATATATATGTATTATAGGTGAGCGTTCTGGGAGTTAAGCCTAGGCAGAGTCTTGAAC
AGAGCCGCCGTTTTGGAAGCCTACCAGGTGTTTTGTGTGCCTCC
>TeaL_54757
CACAACTTAGAATTAATGCACCAGCAAACTCAAGTCCATAAACACGCATGACTACACTCT
AGCTACCTACAATAAAAATAATGAAGAAAGCATTGCTAACAATAATATTTTTGCTTACAT
TTCTATTTTAATTTTATAAAAATCTATGGATCTAATTCCACTCCCAAAGCTAGCAATCAC
ACAGCCTTACTGCTCAGTTCAAAAAGGAAAAAAAAAAAAAGCAAAATTCATCTAACTAGA
GAATGCTTCATTGATGGTGGCAACTACCATCAAAGTTTTTCAGAAACAATTATTATTTTT
CATGACAGGAAACATGTAGAAATATTCAAATGAATCACAAGCAACTCAAGAAGTTAGAAG
ACATTTTTACCCACAAAAAACACACTTGCACTGTTTCATAAAAACACAATTTTACCACCT
TGAACAGCAGCTTCAATTCTACAGTTTCAATTGGATTTAGAGTCCCGACTGCACGTTGAA
AACGATGATTTAAGCAAAGATATCAGGCTATAAAACATTATTGCTCGAAGGGCTGTAGTT
GCATCCCTATTGCCAGCAGTTTAAAGCCTCCAAAGTTTAGGATAGAGCATAAAACATACT
GCTTAGACATACACAAATGTATGCTCCCTCTCAAGTCTCATATTGTAGTGCCTCTACTTG
CTCACACATGCATTTATTTCAAATCATATCCCTGGGGCAATTGATGTCAATTTGAGTTGA
ATAAACTCGTGAGCATACGAATTGTGTGCATAGATGGTGCATATTACGCGATCAATCCCA
CAAGAGTTAACTTAAAGGAGCCAAATTGCAGAATTCTAAACTAATTCAACAAAGATGGAT
TGGTTTTATAAATGAAGGAAATTAAAGGATCATAAAAAAAGATGAAGGAAATTCTGTTGA
GGATATCATAATAGTAAGGCATAGAGCCCACCTCTAATCATCATAATACTAGGCATTTAA
CACAAGCTCACATAATATGCAACTTAATGTATTTTACAGATTTCCAGCACATCTATGTTC
TTGATTAGTCACAAAAGATGTTTCTCTTTCTCAGAGTCAGTAGAAAATGCCCTGTCTATG
ATCAAACACAAGCATTTATTGGTTTCCAAAAATTGTCCAAACCTATTCTATGTTCAAGCA
TACAGATTTGAGAAGGTAGACACATTCATTATTCATGAAGAAAAACACTCAGAAGTATAA
TAGAAATACTCTTAGGGCTTCCTTATAGCCCTGGCAAAGAGATTCAGACCCTATGAAAAT
AATGGAGAGTGGAGATCAGCTTGATCTTCCTTAGCCCTACCATCTATATTTTACTGGGTA
TTCTTTGTGTTTTTTCTTTTCCCTATATTTTGCTGAGATCAGTTTGACTTTTTTCCCTCT
CTCAACAAGTGAAATTGGTTGCTCTAAAGCTTGAGCTGAAATGGAACAAGGAGGTATTTG
GAAATATGCATAATCAATGGTTGAAGGCTGAGGAGGAGGTACATGCTATTGATGTAGTGG
CTGAATCTAGATCACTAACTGAAGTAGAGGGAGGTAGAAGAAGGGAGGTTAGATCTGCAT
AACAGTCTTATTACATTTAGCCATCCAACTATGTACCTAAATCCGAATGAAATCAACCTA
TGAAACCAAACAAATCAATATTAGACCATCATATGAATGGAAACCAAACGACAT
>TeaL_54758
AATGAACCAGCAAATGGTCCACCGACTCCACATCGCCACAACACAAGCAGCACCAATTGA
CCAAAATGTAGCCACAATGAATCAAGTTATCCAAGGTCAAGATACGTCCCAACATGGCCG
TCCACACAAAAAAGGCCACCTTGGACAGCGCACCTGACACCCAAACACATCTCCAAGGAA
ATACAACAGCCTCGTCATGAACAAGCACACCATAGAACGAGGAAACAGAAAACTTCCCCT
TAGCCCTAGGACAATCCCACACCAAAGAATCCTGCCCAACCTCCTCAATACACAATGCAT
ATAAAAAACGCAATAGCTCCATCAGCTGATCTTGCTTCCAATCCTGTACATCACGGCGCA
AATGCACATTCCAAACAATCGATTCCCCATGCCTAGACCGCACAACCCCTACCAACACCT
CCATATCAACGGCAATACCAAAAATCAAAGAAAACGTCACCACACCACCAATCCTACCAA
AACCAAACTCTATCCCGCCAAAAC
>TeaL_54759
CTAACATGAACCTAAATCAAGGAGGAGGGGGTGAAGGGGGGGAGAGACTTGGCCTTTTTT
TTTCCTTCTTAAATTTGTATTTTTTCACTTGTAAGTTTGTTCTCTTTTTGTGGGTATACT
ATCACCACTTGGCTGGCCTTATGGAGCCACATCATCTCTAAATCTCTAAATTAGAGAAAA
GTATCTCCAAGTGGCTAGCCAATCAGGCACCATGTCATCTCCAAGTTGTTTGCTAAGGAT
ATGAGCTTAACCTAAGTGGGGGCACGTAAACCACCATGGTAATGAACCACCTGATGAAGG
GTGAGCTGACTCCCTTTGTTCAACTCTCCTTTATAAATGGACTCTATGCATATGTTGATG
TATTCAAGTCATCCTTAATTATATTCTCCATCTTTGGCAAAAAGCAAGACCTCTCCACCA
CACTCCTCTCTCTCACCCTATGAAGCACGGGTACTCCAAAAATAGTGCCATACGAGTACC
GGGTGCAGGTACGCGTACCGGTACGGCGGTACGCGTACCAGGTACGGCAAAAGAGGGTCC
GGTATGTTTGGTTCATTCGGATACGGCGTCGGTACGCCGTTGGTACGTTTCGGGTACGCC
AGGGCAAATAATCAAATTTATAAGACAATT
>TeaL_54760
ACTTATAGTAACTAGATTTGGGGAGGGGGGCCATGTATCATATGTTAAATAGGCTGGCCA
TCAAAAAACGGGAAGCCCACCAAGACTAGTTCAAATTCCCGCAAGCATATGGAAGCAGAT
TTGGTCATGAAAGGACCCTACAAGCTTGAAATGTCCCCATGAAAATGAGTCTTGGGTATA
TTTCTAGTGTGTAACAATCAAAAGGTAAAAGAGATACCTTTCTATGGATTCTTGCCCCTT
GTGGCAAAGAGGTGGAAGCAGTGGACCACTTCATTTTGCTCTTTGTCCATGTACAAAGAG
TGTGGCCTGCATGCCCTTTAGTTCTTTCATTTTTTTAGGGACTACTGTCTGTCTCGCAGC
TACCCAAATATGGCAAATATCTAAATGGCCTAAGGATGTTCTTTGGAATCTGCTAGTATA
GTAGGCAGCAGTAGGTGGCATATTTGGAAGGCATGTAATACAAGTAGTGTTTGAGGAATA
AGCTAGAGAGTTCAAATTACATAAATCCTAACCCGACTGTTCAGCCCATTCATCCTATTA
GTTTATATTTAAATAAAATTTATACTAAAATTACCCTCTAATGATGGAATGAGTTCGCAA
TTACTACCACAAAAAAGTTGCCCCATCATCACTTACTGTTATCTATTCTTGGATTCTAGG
GGGAATTCACAACATTTTGTTCTAGCGTTCTTTTCTATTGATTAAGAGGTGACCTCGTTA
TTTATCCAAAAAACAAAAAGGAAGAGGCGACCTCGTTCTTTTCATTCATTTGTGGGAATA
TCGCCTTTGCATCCTAACACTTCACTGCAGCTATTATCAAATCCTTCACCTCTATCTTTT
ATACCCAACAACTTCAACCTATTTTACTTCACTTTGTTGTACTTTTCAATAATAAACTTG
CTATAATAAATTTAGAAATATTAAAATAATTATGTTACTAGTTAGGATTCATAAGAATTA
TTATTTTTTTAATATCAAAATCCTATCAAAGTAAGGGATAGACCTGGGGTTTATGGCTTG
GAGCTAAAAAATTCCTTTCCATACAAAAAACTAGCAAAGGTTTCACAATAAGTTCCAATG
GGGTATATTGAAACTACTCTTTTTCTTTCGCTTGTTAGCATACAAAACTATTTTCAAAGC
ATTTTTACAAATATATATATATATATATATTAAATTTAAAGACATTTTCACACACCTCTA
TACTCCTATACATATACCGAGATTNNNNNNNNNNNATTTGAATGAATAGCTAAATTACCA
AAGGAAGCAACTATACTACAAGAGCCGGTTTGAATGGGCAGATTATAACATAGGATTAAG
ATTATTAATCCATGGGACTCACGTTGCATTGTTTGGTTGCAATTTTTGTTATCTGGACGA
TGAACACTTTATCCAATAAAATTGACCTATTAATCCTACAACTAATAATGCAAATCAAAT
ATCTATTGCAAAATAAACGTGAATAAGAAGTAATTATCTATCTCAATAATTCAGC
>TeaL_54761
GAAGTATGTCAACAACTTGCATCTGTGCCGTAACAGCCGAACATAATTATGGAGATGAGG
AACTAAACATTCGGGGAGTGCAGAAAATTCTATGCGATTGACATTCATCAAAGTATACAT
TGAAAACATAGAATCCATTGCATATGATGTGACTAAATTGCGTTCATTAGGTGAGGTTAC
AAAAATAAAGAAAGGTAGCTTTAAGTTCGGAATTTAGAATTCAGATTGAACTCAGACCTG
AGATTCATCTGAGCAAAGTTATCCCCGACCAAAAGGGGTTCATCCAAAAATGGATTTCAA
GCAGATACAACAAAACTAGAACAGCTATTTTGGTTTGGAATCACCTTTCTTAAGGTCCGG
CTTCAAGGGAATGAAGCAGATAGTTATTTCTTGCAGAGCTAATAGGCACAGAGGAAAAAA
GAAGTAAAAAAAGCAAAAGCAGAAAAGAATCGACGCATGTTAAGCATTTACCTCTGGCAC
ATTGTGCTCGTCAGC
>TeaL_54762
AAACTTCCCAAACACCACCTTAGTATATACTAGTAACTGGATAGGAGTCAGTTTTTTTGA
ATGTAAATATGTGAAACAGTCCATTATGAGGTAGAACTCTTTTTTTTTTGGTTCAGGTTA
TTAACATATCTCACAGTGTTGATAACTTCTGTCCAATTACACTTCAATGTATTTGCAAAA
TAACCATACTTTATGTAAAGTTGGCCATTCAGAATGAAACTTTTTATACTATTTTTGTGC
TTACTACTATTTTTCTTTTTTCATGTTTTTTAAAAAATAAATAGGCTGGTCAGGGAGCTC
TTCTTCT
>TeaL_54763
AGAGAGTTTGGGATCAAAGAAGTGTTACATTTGAACAATTAATATTAAAGCAAACATTGC
AGAAATACTGTCGTTGATGATGCTGCTGTGTGTGATGATGGTGCTTAATATGCTCAATTA
CTCTTATCAAATATATGGTCTGTGTTGGTCAATCTATGTTGTTGGTTGGACATTAAAAAT
TCATGAATCCCGACTTGATTTGGAGGGCGGTGGCTGTGAGACTGATCGGAAGGGTTAACT
AGGTTGCTGTGGGATGTGGGAGGAGGTTCAAGGATGGCGTGCTAGGGGAGGGGCTGCAAA
GGTGCGATGGATGTGGGTGGTGGTTTGAGGGGAGGAGAGAGAAGGGTAAGGGTGGTCACC
AGTGGCAGTAATGGGGGAAGCTGCGGTAGCCACAACAATGGAGGTTGATTAGGCGATTCG
AAAAATGAAAAGAAGAAGGAAGAGAGGAGGTGCTAATGGTTGGGGAATGAAGGTACAGAG
AAACAATAAAAAATATAAAAAGAAAAGATAGCATTTTTTGTAGATTTGAAGATGTAGAAA
GGATATTTTC
>TeaL_54764
GAAGTTTTGTTGTGAAGGTTAGCTTGCACGTGAAAGTTAAGAATAGTTAAAGGGAATATA
ACTCTTATCATATTTAGGGAATTGGCTTGATGAGTTAATAGCTACATTATGTGCCCTATT
GGTATCTTTTTTGTCTCTAGAATATCGGCCTCTTTGTTCAGGATAAACACAGTGAAAATT
ATTTGAATCTTGTTTTCCATAAGGTTTTTAAGTACTTTATCAATGGAGTCTAAAACATGT
GAGGCTGCTTAGAAATTTTCGCAAATTTCACCTTACCCCTTTATGGCTTAGCCCATGTGT
GGATTTCCCCACTTGTCATTTGGAAATGACCACATAATCCTATGTGGTTTGTAGACTAAA
ATGCACTGTTAACTTTTTCGTCTAACATGATAGGCTGTGAGAGCCACACCCCTTTGTAGA
GAGTGAGTCAAATTTTAAGACGAAAATATCATTTCAACATCTTCAAATCTACAAAAAATG
CCATTTTTTTATTTTCATATTTTTTATTGTTTCTTTCTCTATACCTTTCTTCCCCAACCA
TTAGCACCTCCTCTCTTCCTTCTTTTCATTTTTTGAATCGCCTAATCAACCTCCATTGTT
GTGTCTACCGCAGCTTCCCCTATGATTGCCACTGGTGACCACCCTTACCCTTCTCTCTCC
TCCCCTCAAACCACCACCCACATCCATCGCACCGTTGCAGCCCCTCCCCTAGCACGCCAT
CCTTGAACCCCCTCCCACCTCCCATAGCAACCTAGTTAACCCTTCCAATCAGTCTCGCAG
CCACCGCCCTCCAAATCAAGTCAGGATTCATGATTTTTTAATGCCCAACCAACAACATAG
ATTGACCAACACTGACCATATATTTAATAAGAGTAATTGAGCATATTAAGCACACATAGG
AGCATCATCAACGACAGTATTTCTGCAATGTTTGCTTTAATATTAATTGTT
>TeaL_54765
AGAAGTTATTGGATGTGATGTCATCAATTTTTTTCCTAGAAGGAACAAATGTAGAAATGC
AATTCCACCAATCTAACCATGAGATGCATTGAACCCTTTGGGTGGGGGCAACATTACTCC
AAGCAAAATTAGTAGAATCGGCAGAAGTCCAAGAGAAGATTCAGATGGGCAATAGATACT
TTTAACTGAGGAAGACAAGAAGGTTTTGGAGGAATTCCTGCTACCCTTTGGCCGCCTATT
GTACAATTCAAAATCCACAATTTCTTGTTCAAAATCCATAATGAGTTAGGAAAAACTTAG
AAAGTACCAGAATTCTTTACAAAATTATAGCCTTCCCTTATTTAGCAACACAGACAAACG
GAGTGTCATCTGCAAATGGCAGATGTGATAAACAAATATCACTAGAACCCATATCCACTT
TATTTGTTCATTGATGAGTAAGAAAAAAAAAATGTAGAACCAATCAAAACACTATTATCA
AGCTGTCCAAGGGAGTGCCTGAGGAGTCTCTGTTCAATAAATTATATAAAAAAAATTCTT
AATAAATCAGTAAGCATATGTTGTGTTAGAAAGAAAAGAAAATTAAAATGTAATCGATGA
GAAGACTAGTATTACAAAATGTTACAAGCATATTGTACAATCTTAATTGCATCAAGAACT
AGTTTCTAATGCATCTTGATTTGTACAGAGAGAGAGAGAGAGAGAGAGAGAGAGAGAGAG
AGAAAAATGAACAGAAACAAATAG
>TeaL_54766
GCATAAACTAGGAGTATTCCTTCCAATTTGATAATTTCCAACCACCGAAATAAATATTAA
AAAAACAGAAAAGAAAAGAAAAGCATCCACAATGTCCTTGTCAGCATGAACTTCTGAAGA
ACAAGTAAATTTGACACATAAAGCTCCTAATAGCAAAGTTCCAAAATGACGGGCTCAAAA
ACCGCACACCGGTTATGCGATAACGCATCAGCAAATTCTTTATGTTGTTGCTAGTTCATT
TGGAAAACGATCAGTCTGCATGAAAAAATATTTAACACCGGCAAGTAAAATAAAGCTTAA
GATGCCAATCGAAACAGGACCCACTGAACCCAACAAACTCGTAGTGTGCTTGCTGTTCTG
TTTAGTGCTGGCTTTGGATGAGCCAGAAGATATCAGAGATGGGTTCTTCATGAATGACAA
ATACGAATTGACTTCTTCTGTTGTTAGGGCTGGCTTCAATGACTTCCAGACAGTCTGGAA
GTGACGATTACACACAACACTAGCAGATATGTCTTCTCTCAGAGCTACAATTCCAGCTTC
CCTGCATAGGCCCTCCAACTCCGCCCCTGTGAATAGCTCAGTATCCTCTGCTATTTGTTT
GAGATCAACATCGTTGCTCACTTTCATGTTACGTGTATGTACGCTAAGTATCTCATATCG
AGCTTCTAAATCTGGTGGTGGCACATAAAGGACC
>TeaL_54767
TCTGGTGGTGGCACATAAAGGACCTACAATTTCACAGAAAAGAAATTACCAGGACTTTTG
GCAATGAGCTAACTAGTTACTTTTTGTTTTTCTTACCTGACTTGGATGTAAAAATAAATA
TATTAATTATTCCCCCCCAAACAAATATATGTTAGAAATCTATAAAAGGAAAAAGTCAAA
CAATCCACAGTAATAATTATACATGAACTGTACAAAAAAAAAACCTAGTTCAAGGGCTAG
CATTGCTTATCCGCTAGCTAGAAAGGACATCCAAAAGGCACAAGAACAAGGAGCAATGGA
CAAGTGCTTAGACAAAATTGTTACCAGATCAAAGCGTCCAGGCCGC
>TeaL_54768
AACAAAAACCAACCCAAATGAACCATCACACAGCTCTAGCAATCAATACATGGAGTGGGA
GGCTAATCATTTCCATGTGACTTCTATCTACCTTCAAACCTAAGTAAAGTAAACAAGTTA
TAGCCTCTAAAAGTCTCTTTATATTATCCCAAACTCCAACACAAAAAGCTCAAGACAACA
AAATCACAAATGGCACAGTTGAAGATCTTTGCTCTCTTGCTCTACATGTTCCTCTCTTCA
GTATTGCTCCTCTCATCTGCTGCTGCTGCTGCTGGAGCTCATGAAGAAAGGCAAGGCCAA
GAATCGAGCCAGACGGGGCAGAGGAAGCTATGGATGAATCATGGAAGCTTTAGAGGGCCT
CGGAAACACCTTGTTAATCCGACAGTTGATCAGCATCCTTTCCAAGTTCGTGAACTGTCG
GTTTAATACTACTTTTTGCATATTCATGTATTCTTGTGTTTGTTTACGAGTATGGTTTGA
AAGAAAGTTGCAATATTTGTTTTGGTTCCTAGCTATTATCATGATTTTGTGAAACAAAAA
TAGTTGTAACAAAGAATATACATATGTGTGTGTACAGGTAAGTTGAACATGTGTTTTGTG
CAAATGAATAAAAATTAAGGGAGGATGTTATACAAAATGGTTCATTTAGGGTCCATTAAC
ATACCCTGACCCTGCTTA
>TeaL_54769
ATTTTAATGATTTTTCTGTGGTATAAAAAACTACTATAGGATAACACCCAAGCCTTTTAA
AAAGCACCTGTGCGTCATGCTGATATATTCTTCATTAACTTCCAACTCAAAGTCTGTTCC
CCATTGTAGTTTGAGACTGTGGAACAAGGAAATATATTTTCCTTTGCTTGTCTACTTACC
TACCTCCCTTCTTTTCTCTCTAATTAATGAACCAACTGCGCCAGAGAAACTTTCAAATGA
TTTCCCTTCTCATTTCTTTGTGTATATCCTACCAAATGTGTATGAGTGTTCCATATTAAA
GTGAATGATGAATTAACTCGTCTCTTTGTAGGTTCGCGATTACCAAATGAGGT
>TeaL_54770
GCAGCACTTAGGTCCTTAAATAGGAGTGACATAGCTGGTAAACGCATAAAGCTTGAACCT
AGTCGCCCCGGGGGAGCTCGTCGAAAGTGCGTTTGCTGACTTTCTTTATTCTTATCTTTA
TTGCATTAGGTGTTCCAAGTTTAACAATTTCCTCAATTGATCAGATTCTTCCAAACTAGT
TTCTCTGATTTCATTTTACCATTACAACTGCTTGGCACATTTACTGCATTGTTTCATTTT
GCATTAATTCTGATTGTATTTGGTGGCTGAGGTTCCCTGGTTTTGTTGGATTAATCAAAT
TGATCCATCCATAGTTTAATGAGATTGCACCATACTAACTTTAAGCATTCTGTGCCTTTC
AAACAAAACAGAATTATTGGACATATAGCTAGATGCATGTAACAAATGGATAGATATATC
GATGTCATTGAGGAACTTACAGGTGAAGTGATGGATTTTAGGTAGTCAATGAAGAATAAG
AAAGTAACATGAGGAGTTTGAGGGTGCTTGAATGGAGCTTGATGGAATATAACATAAGAT
CATTCTTGCTGTAATTTATCTCCTTGTTCAAAAGGTTTATGTTTATTAACTTGATAGGGG
CAGGTATTTAATTATTATTTATTTATTTGGGAAGTACTTCTGTGGTTCTAATGAGGAACA
CTTTTGGCTATGAGAGCTCTTTCACTGTAACATTGCTTTTCTTTCTCTGTGGCGGGGATT
GCTGCTGTTTATTTAAATATGCATTGCACTCAGATCAGAAAGAAGTGAATGAAGATAATG
GGCAGGAAGCTATGAAGCATGGGTACTTCGAAAAATATGCCGTACCCATACCGGGTACTT
ACCGGCGTATGGTACCTCGTATGGTACTTCTGCATATGTACCGGGTACACGAAACACGTA
CCCAAATTTTTTCTTCTTAATTTTTGGCGTACTCAGACGTACCTAATATATATCCAAGCC
GTACCGTACCTTAGTTGAAACAATATTTTTTTCTACTACAGAAATAAAACTCCTTTCACT
GGACTTCTTTTTTATTTTTAGTTTTATACTTGGTATGATTTTAAAATT
>TeaL_54771
TCCCTAACACGACGCTCTTCAGATCTTGATGAAGCTTAGCCTTTCTTTATTGGGTCATGT
CATGCTAAGAGGTAGAAAATGCCAAAAAGTTTAGAGATTTAAAACTCTAAACAAGCCAAG
TCGTCTTGATTCTTGACCAGAAAAACTAAGCTTGGTCACATGTATGAGTTAGTTTGATGA
AGCTTAGCCTTTCTTTATTGGATCATGTCATGCCAAGAGGTAGAAAATGCCAAAAATTTT
AGAGATTTTGATGTCAAGTTGGGTAGAGGCTTCAATATGCGACAAAGGGAAAGTTCGAGT
GTGGCTTTGATGTTGAGAGGTTTAACTGAGGGTTTCCAACAGAAAAGGAGGTCAAGGAAG
GCTTCCACAGAGGGCTGCAGCAAGGGGTTTGACAGTGTGGGTAATAATGTCATCAATGAT
GATGAAGGAATTATTCAAACTAACTAATTAAATCTATTTCAAGCTGCAGAATCCAGAAAG
GGAAGAACTCTTTGAAATAATGGAAAAATAGGTCAGTAAAAAGATTGAAAAATAAAATTT
TAATCTCCTAGAATTGGAGGTTCCAAAGCTGAGATGAACATCACCCACAAATCTTGTCAA
GTTTGTCATCTAACAATTGACCCACCAACACACACACACCAATCATTGTACAATTGACCT
CATGCTCATGATTTCCATTTTAACAGAGAATTTAAAATACTTCAACCACTTTAAATTGTT
CCAATGATCACTATTCGTACTAAACTCCAGCTTTCTCCTGTTTCACTTTTAGTTGATAAA
TATTTCTCAGTAACATAGCATCTTCACCATCAAAATCATCAACTGTAGTGGATTCATTTC
AGAATTTTAAGCACCTAATCTTCAAGTTCTAAACATTCTAAACATTGTGAATGTACTATG
GCTTAATAATTATGAATCCTGCAATGTTCCTTACCAAGATGAGTGAGCAATATTACTCCT
ACCTGCTGTTCTATTTAGTGTTGCCTTGCAAACTGATGATAGTTCCAGGTCAAAAGTTGC
ATCATATATCATGCTTGATCTTGCTACTTCATCCAGGTCCATCACGAAGTTGGCAGCTAT
TGTTTCTATGAGCACTTCTAGGAACACAAAATTAAACCATAGAAAAATAACTAGCATATG
CACATTGATAAGGGTCAGACAAGAAAACCACACCAGTGTGGGGCTTACACCCATGTGAGT
ATTTTGGGTTTTTCTGGGTTTTAATTTTGTGTATGTATTTTTTCTCTTCTACTGCTTGGG
TTGCTACAGTATTGGTTGCAGTGTATCGGTATTAGGATAATCAAGTGATACTGATCGTGA
ATTTTTTTTAAATCATTGGCAACCCCTAAAAAAACTCCAACAATATACATTTTTGGACTC
TCTTAAGTTCCATTTGTTACATTTTATCAATATTTTGATATGTAGAAACTTTTTAACTCA
TTGCAAGTATGAAATAACTTACAATGCTAAGGGCATGTTTG
>TeaL_54772
GGAATAATATTTTTATTCATTGGAAAGTCGGTAAATTTTGCAAAAGTCTATGGTTGCTTT
TGTTGTATGTGCTCACATTTTTCAAGAGTCAACCATAAGTATGTATGAGCCATATTATGT
TACTTTTTCAAATAGAACCAACCCTGTCAATTTTTTTTTTTATGGTACATGAAGTCCTAG
TGTATTCTTGGATTAGGTAGCTAATTTGAAGGATTATTTTGAATGGCATAGTGTGTTAAA
ACTCACTTTGCATTCGTTTTGCTGCAATGAAATTGAAGGGTTCGGCCAAGCAATTTGGCA
AGATGTCCTAAGGAGTGTAATTGATTTAGGAAGGCCACACATTACTTTGCGGACTGAAAT
GGAATGGATATTGAAAACAAAGGATGTGTCATTTTCGTACAAGAGTCAATTTTATATCTA
ATGGCTCAATCTTGCACAACAAATTGCTAGTGTATCTGACTATTGTACACAATTCGAGTA
TCTTAAGGACATATGGGACTTTGGTACTCAACCTTTGATTATTTTTAAATAAATTCTTCT
TGGGTTGGGACTAGAAATTAGTGGGCAAATATTGATCTCATATAGCAGTTTAGCAGAGGC
CTATGAGGATGCCTTAGTGGTTGTTGAATGTTATCTAGTTGGAGAGATTACACAATCAGT
TGTTTGTATATGTTTTCCTTACTTAGAAGTGGCCATAACATCTGAGTTGATGATTGAGTC
CTCATCTATAGAAGCTAATGTGATCCAAGAATCCTTAAATGGGACACTTGAGGCACCACA
TGTTAAATCCATAACCCTGCAGTTTCTTGTAAGTCTGTTTCATCTTATATGGCTGAGTTT
GTAGTAGCTCTTTCTCTGATGTTGAGAGTTCACTTGAAATTATATTTCACTATTCACTTC
CTAAGTTGGTTATCATGTTTCTTTGTCTAATATTAATAGTTTGGATGTTCTCTACTACTT
TAAGCATTAGGGCATTACTATCATCCCTTTGCATCAAGTTCCTTCTCCATTCAATCATTT
CACTTTGAATTTAAATTCATGTTTTTGTTGATTTTCTATAAATTTAAATATTCATCCAAT
ATGTCACTTGATTGGGGCACCTCAGACCAATATTAAATTTAAGTATTGGTCCAGCACCTG
TTCTTCTAGTTACTTTATTTCAGTCAGTTTATTGGAAACCTGATTATTGATGTTATAGAG
AGTCGGGTCATTGTTTTCTTACATGGGGTTTGTCGGTCTTAGCTTGGTGAGGAAGTACTT
TACTGTTCACATGCTATTGTGGTTGAGGAAGTATTCTAATGTTCATATTTTACTGATGCT
ATTTGGGTCATAGTTTTCTTACATGGGTTTGTCAGTACTTCCGTTCATTTTTTGAAGTAA
TTTTGCTATCATCACTCTCAGGATGAGAGATTTTCTCAGCCGAGGAGAAATGATGGGGAT
CATAAGGGGATTGGTTGAAGAGTAAGGCCTCGTTTGGGAACATGCTATTTTAATAACTTT
TTCACTTTTTAGCTAAAACATGACCACAAAAAAAAACTAATTTGTTTGGGATGAACTTTT
TGACTTTTTAGTTAAAATTGTGAAAATAAATAATATAAAAATGGATAAATTGACAACCCT
TGTCATAACCCGTGACAGTATGATGGCACGACACTGTGCAGACTGGCATCCATCATGTCA
TGTTTGTAACTTGTGTTCAATATTATTTTTTATTTTTTGAAAATTGACTTGGATTTGAAA
ATTTCTAAAAACATGTTTGG
>TeaL_54773
CGTAACTTAAAATATTTAAAATTTTGACTAAAAGCAAAAAAAACTCAATTTTCAAAAAAT
CAATCAAAGCCAAACAAGGTAATTGAATTTTTCATAATTTCACTTGAAAGTTTAAGAGTG
AAAGTTTTTTACCTAATCTGAGATAGATTCACAAACTGAATTAGAATACACACTAGCATT
CTGCATTAATGTTTCTATGAAGTAAAATGTTTCCCAAGTGGTGTTTCCTACTAGTATGGG
ATAATAAATATCAACTAATTTTTCAACTTTGAGATTTCTCTTAAACAACTAACATGCACA
TCAAAGAATAATTAGCAAACAATATTCACACTCATCACCTTATTATACCCCAATTTTTTG
GACAATAGGTCATGGATAAAAAATGCATATCCTAGAAAAGCAAGATCCAAGGAACAAATC
ATCAGCACAATCTTTTCTATTATTTCCTAAATCAACCAAAGCCTAATAAAAAAAATTATA
ACATACTGACACTTACAATTCTAGGGTAAACTATCAATAAGTCCTAATAAGTCACATGAG
TTCTGGATTTGTTATAGAACCCACTCAAATTTGGAACTAACCAACACTATTTTGACTTTT
TGTCTTGAGTATCTGTTTGGTTGAGTTCTTTTATACTGTTTATGAAACTTTTTCAAAAAA
TTACAAATTAATTTGATAAAAATAAACACAAAACAAAAAAGGATTTCAAAAACAGACCTA
ATAAATTTAGGGCTAACCAAAGAAATAATCCATATAGATACAATGATTTCACAACAACAA
ATCGGATTATTACCATCATGATAGTAAATGGTAATAGCAACCCACAAACCCTTTCAAAGT
CCATACACTAATCAATAACAAACTAAAAAACAGAAAGAAAACCAGATATATAACACAACA
CCAAAACCTTAAAATACAACCACTTTCAAACCCAATTCAAGAAACACTACTAGTGCTCAT
AAATGATTGTAAGAAAAGCAAAATCTAGGAGTAGCAACTAAAATAGCCGAGACATTTGAA
CATCTAGAAAGACAATGAAACAGATACATTCAATCTGACCACTAATCAAATGATATGCAT
AGAAAGAAAGCAAAGCAAAAATCAAAATGAAGATGAACATATAATATATATATATAGAGA
GAGAAAGAGAGAGAATACTCGATCGGACCACAAAAGTCATAAAACAAAATTAAAATCACC
TCAAGGTGGAGGCAACACGAGAGAGGAGGGAGCAAACCTGGTGGTGGCCGAAATGCGAGA
G
>TeaL_54774
AGAATTCATGATTCTAACAGTGATGTTCAATGAAATAAATCATATGGTTAGGTTTTCCAA
ATAGGCAAATGCACATACAAGACTTAGAGATGGACCATTTAGACACAACATTCTAGGCTA
TGATCAGCTACTGACTGAATTATGTGTGAGTGCTCAAATGAATTTAGGAAGAGATAAAAG
AAGAAAAAAAAGAAAACCGGACTTTTGAAGATCATATTCAAATGTGATGTGTAAGTTTTT
GACCATATTCATATGCAAACTAGTCCTCTAGATAAGTAGCAAAACATATTAAAGAAACGA
ACACATATTTGCAAAATATGCATTGAAAATGTTATAATTTATGTATCATTTGGAACAATT
ATATTCTATTTTGTTGCATTTCCTTTTCTTTTTGCAACTTGCCCTATGTGTGCATGCGCC
TGTGTGTTTATGCAAGTGAGGGCATGCATGTAGGTAGCAGAGTACCTCGTCCCAAACATC
AGATCTGTC
>TeaL_54775
ATTTACTGAATTTATTTAACTTAAATTTATTTGAAAGGATATTTTTTTCAAAAATAATCT
TTCATGGTCTTTTTTTCAAGAAAAAATTTATTGAATTGAGACTAAACAAATTTGATAGTA
TTATGCCAATTATTTGAGTGTGAACTTTAAGGCCACGTGAACCTAGCAATTATTTGATGG
TATTATTATGTGGTCCTTTGGCAATATATGGTGAAAAGCTGCGTTTGCAGCTTGGAAAAA
AAGGAAAGGTGATACATATAAAATTACAATTATACCCTTTATATTATTTAGAGTTATATA
CATGGGTAAAAATGTAAATTTTTTAAATTAAGTGGGATAGTTTGGTCATTTTATTATGAT
AT
>TeaL_54776
TAGAGAAACATGTGATAAATACGATCCTCCATGGAATTGAACATCAATCTGAGAATAGTA
CAATTATCAATATCCCACTAGGCACATGTAGGGTCTGTCACAACAGGCTAGGTATTAGAA
GATACGAGCCAATGAGCTTTACTCTTTCCCCCTAAATAGAGTTTAAGGGAGCAGCTCTGG
ACGGCAAAATTTTTCTCATTCAACACCACACTCGTAATATGATGAACATCAGTATGATGA
GAAAGAGAAAAATCAGAACTAACTGGAACAGGCTTGGTGGGCATATCAGAAGTAATAGCA
GGAGGTGTCTCAGTCATGGTGATATAATAGGGTTAAAAAACCACATAGAATCATAGCAAC
ACAGTTCAAAAGAAAATACGAGAAGCCGGAAAAACTCAACAGCTAATCCAGATAAATGTT
ACCGAATAAACACGGTATCCCACCGAATGAAAAAGAGTCAAAAAAATGCTTAATACATTA
ACACCACACCCTTGGAAAGGGAAAAAGGGCCTGAGCTACCCTGAAAAGGCTGCCGAAACA
CCTAAGGCCAGTAAACAGCCAGCTCGGCAGCAAACAGTGGCCTCGGCAGGG
>TeaL_54777
TGTTGAGCTCCAAACCTCCTTAAAACTTGGATTTCATCTCCTTAGAGTGAGAATCTCACC
CTAGTACCTTATACAAAAATGAAGAGCACGAAGAGGGCTTTCTATTAATCTGAGCAGATC
GTGTTTTCATCGACATTGGATTTTCGAATCTCTTTCTCTCCTTGCCAGAGGTAGGGATTT
CCTTGCTTATCTTCAATATTTTCGTATAGATAGATGGGTGGTATGTTTTTATTGCATAAA
ACCTTGCGTGAGATTTTCTTGAAAAGCATGTAGAGAAATGTTAGGGTTTCTAACACAAAA
TAGTTAACCTATGACTGAAAGTTGATTATGAAAGTTTTGAGCTATTGAAATATGATTATG
CATTTTGGAGAAAAACTCTTGTCCAAACCCTAGTTTTGAATATAATTTAAACATGGGGTT
TTCTTTAATTGGCCTTAAATTCTTGAAATTGATTTGATGCTCGGTTAATTTGAGTATGAA
TGTTGATTATTAGATGTTGTGAGAACAATCCTTGCGGGGATGGGTTCGTGGTATAGTAAT
TGGTGATAGAGATTTGTACGAACTATGGAAAGTGTATGATACTAAATGGGTTAATTAATT
CAAATGAAGGGAGTTCATATTGAGGTATGGGAAACATTGTAGAAAAATAAGTCATATTTG
TTTATAAAGCAGAAACTTTACTTTTGTGGCTAAATGAATTTTGGTGTGATTTTCTGGATT
GAAATGAAGGATTAATGGGTTAAGATTTGGAAAGAGGGTTCATTTCCTTCCAGCTCGTGA
CTGGTAAAGCGTAGCACTCGATAGAGGTTCCATTTTCCTTCCGGAGTAGCACCCAGTAAA
GCGTGTGGATTGTTGGGTTATATGGAGGTTCCGCTTTCCTTCCGGTTAGCCACCGCTAAA
GCATAGCGCTTGAGATAGGTTCTAGCTTTTCTTCCGGAATAGCGCCGATAAATTGTGTTG
ATATGGCTTGGTGAAGCCAGTTGTTGGCAGGTGGATATTCATTGTGAATTCTTGTAACAA
TTTCGTTACGTGATTGTGATAATTGTTAGATGTAGATTTGAGGCGTGTAATGTGGAATAT
GTTGTTAATGAGTTGACTGTTATAGTCCAATTATATGAAATATATTGACATATGTATGAG
CTTGGTGTTTTGTGGGTATTGGTAAGGTGACGAATTGTGGCGTAATTAATGGGTGTAAAA
TATGGATTAGAAGTAGCAAATGATTAGTCGGCTTAAAACCTTTATCTAAGGAAACAAGAT
TTAAGGAAATCATTCGAAAGAATTTTGATGAGATAAAGAGTTAACAAGGAGGTCTCTATG
AAATGTCAAGTGGAATTTTGTGAAAAGAGTATCTATTTTTGTAATCTATTTTGCATATAA
AAGGACACATTATTTATATATGTATCACTTAATAGCATTTATGGTCACATTTATCTATTG
ATTATTATTGTTGAGAATCACTGTAGTTCCCTACTGGACCTCGTGTTCATCCTATGTTTA
TCCATTTTTCAGAGACAAAGTCGAGTACAACA
>TeaL_54778
GAGTGAAAAACCCTAATTTTTGTCCAAACCCTAGTTTTGAATTTTATTTAAACATGGGTT
CTTCTTCAATTGGCCTTAAATTCTTGAAATTGATTTGATACTTAGTTGAATTGAGTATGA
ATGTTGATTATTAGATGTTGTGAGAACAATCCTTGCGGGATGGGTTCATGATATAGTAAT
TGGTGATGGAAATTTGTGTTACGAACTATGGAAAGTATATGATACTAAATGGGTTGATTA
ATTGAAATGAAAAGAGTTGATATTGAGGTGTGGGGAACATTGTGGAAAAATAAGTCATGT
TTGTTTATAAAGGAGAAACTTAATTTTTGTTGTTAAATGAGTTTTGGTATGATTTTCTGG
ATTGAAATGAAGAATTGATGGGTTAAAATTTGAAAAGAGGGTCCGTTTCCTTCCGACTTG
GGACCGGTAAAGCGTGGTGCTTGATAGAGGTTCTGCATTCCTTTTGGAGTAGCGCCCGGT
AAAGCGTGTGGATTGTTGGCCTATATGGAGATTCCGCTTTTCTTCCAATTAGCCATTGGT
AAAGCATGGTGCTTGAGACAGGTTCCAGTTTTCCTTTTGGAGTAGCTCCCGGTAAACTGT
GTGGGTATGGCCTAGGTGAAGCAGGTTGTTAGCATGTGGATATTGTTGAGAATTGTTGTA
ACAATTCAGTTATGTGATTGTGATAATTGTTAGATGTAGATTGAAGAGTGTAATGTAGAA
TATTTTGTTAATGAGTTGACTCTTATAATCCAATTATATGAAATGTGTTGACATATGTAT
AAGATTGGTGTTATGTGAATTATGTTGGGGTGAAGGGTTGTAGTAGAAATTGAAATGTGT
AAATGGACAATATTGAAAACAATCGAACTTAATAACTACAATGTGCGAAATGTGTGTGGT
GTGTGGTGTGTGGTGTGTATGTGTTTGGTGTTTTGTGGGTAATGGTAAGGTGACGAGTTG
TGGTGTAATTGATGAGTGTGAGATATGAATTAGAAGCAGTAAATGATTAGTCGGTTTAAA
ACCTTTATCTAAGGAAAAGAGATTTAAGAAAATCATTGGAATGAATTTTGATGAGATATA
GAGTTAAAAAGGAGGTTTTTATGAAATGTTCAAGTGGGATTTTGTGAAAGCGTATCCATT
TATGTAATCTATTTTGCATCTAAAAGGACACATTATTTATATATGTATCACTTGATAGTA
TTCATGATCACATTTATCTATTGATTATTGCTGTTGAGAATCATTGTAGATCTCTACTGG
ACCTTCTTGTTTAACCATTTTTCAGGGACTGAGTTGGGCACAATAAT
>TeaL_54779
CAATTGTATATAGAAAAATAATACATATCATTAAATAAATCATCAAGTTCTCTTTTTTAA
TTGATTTGCACATGACAAATGACACTTATATATGTAAGTTCTAAATGGAGTATATACATA
CATTCGTTGAATAAATTCACATAGAAAAATTAATGAAAGTCATCCAAAAATAAATAGCAG
GTGACTTGGTATATTTTTCTCACCTAACATATCTTTATCACTCTCTGTACATGTCTAGGA
ATAATCGTTGTAAAAGTATTGGGAAAACAAAACTCTCTGAAACTCATGAACACTTCTACA
AAATTCGGAAATATCAATGGAATAATATCTCATGGTAATATTCCACGAAGAAGTGGGGGT
GTTTGGTTTGGGAAGAAGTTTTTTTTAGC
>TeaL_54780
CTCACAAGGTAATTTTCCTCTCACGACATGTAGTCTCTTACTTTCCGTTGAAAGTTTGTT
TCTAATATTCATATTGTCTTTCACAGACCTTCTCTGGCAATCGGCCTTCTTTCAGCCTTC
TGCTTCTATCATTAAATGCTTATAATAATGGACAGGTGAGGTCTAGTCTCACCTTTTTGT
GCTTTCATGAAATAGTTTGTGCATGTTGCTAATCATCGGAGGTTTTGAGAGTTCAAATTT
GTTCAAAACGCCCCTTGTCTTTATAGCCCATTTAGTGGTCTGAAGTTCCCAGATGTCCAT
TGAGGTTACATGCATAATGTACATAGAATCTCTGTTAAAATTGAAAAGATGATCACGCTT
GTTTTGATAGTGACCAAATCCAGAAGTTTTGTAGTGAGANNNNNNNNNNNNNNNNNNNNN
NNNNNTATAATCTTATAACAAAATAAAATCGTAGAGTGAGACTATTATAAAAAATCCAGA
CGTTGCCAGATGTCCACTAGTTTTCAATGAAGGTCCATGAATATTAGAATCTTATAACAA
ATTATGCATTTTTTGTGGCATTCTATACAGTGAATTCTGTAATTTACTGATTTACAATTT
ATTATAAGTATTTTCTAGCTGCACTTTATTAAGCTAGTACACAAAGAATTTGGCAAAAAA
AGACTTCATATTTTCTAGAATTATTTAGGTTATGTTTGGATCGTGAATTTGGATAGGAAT
TTG
>TeaL_54781
AGGCAAGCACAACAGCACTGAAGCGATCAAACTAGGCACGAGGGGACTCATTGAGACCAT
ACAAGGCCTTCTGCAATCGACAAACAAGATGCTCATGATTGGAAATAACATAGTCAAGGG
TTTGATCCATATAGACTTCTTGGAGATCCCCTTGAAGAAAGGCATTCTTGATATCAAGTT
GATATAAAAGCTAAGATTTACTAACTGTAATAGAGAGAAGGATTCAAATAGAGTTAAGAC
AAGCCATATGAGAGAGGGTCACCAAGTAATCAACACTATAGGTTTGTGCGTAGCCTTTGT
CTACCAGGCAAGCCTTTAACCGCTTAACAGTCCCATCAAGAAGATACTTAACAGTATAAA
TCCAACGACATTCCACAATGGATTTGCCAGAAGCTAGAGGGGTAAGTTCCCATGTCTAAT
TCTTATGAAGGGCATGCATTTCCTCATCTGTTACATGCTTTCAACCAGAGATGGACATAA
CCTGTTGATATGAGCGGGGAATGATAATACTAGACAAGCTACAAGCAAAGGAGTGAAAAC
TAGGAGACAGGCGATCATAAGAAACAAAATTAGAAATAGGTGTGCAAGTACGTGTACCTT
TGCGGAGAGCAATAGGAAGGTCATTAGAGGGCACATTGGTATATGGAATAGGGGAGAAAG
GAACCTCAGACGAAAGAGATGAACTGGTCGGGCCATAGGACACAATGTGACGAGCTTGAG
ATTGCTGATAAACCTACAAAGGAGGGGTTGAGGTGAGGGGACGGAGATGACATAAAAGA
>TeaL_54782
AGGATAATTTTGATATTATTTGGAAGGAGAAAATAAATTTTAAGAGTTTTAGAATTTATA
AGTAGGGTCCAAAGAAATGAGGGTACCAAATAATTAATGGAGTATTAATAGCAACACTCA
TTGTTAATCTTCACATGAAAGGGCTGGAATTAACAATCAATTCCATCAGATTGGAGATGA
AAATATCATTCTATTCTTACTTTGCAAAAATAACAAAGTAGCTTTTTATATAATGACTTT
TACATAGTTTTACAAAACTAAGTAATACTACCAAACTATACACAAAGAAACAAAATTCAT
CTCCCATCCTAATCTAATACCAGCAGACCAGTAATCCCATCAATCAATCCTTACCCAATC
CCAACCGACCATGAAGTGAATGTATGGCTCCCGAGAGCACACCAGTCTGAAAACCATAAA
ACTCCAAAAAGAGTCGGTTAATTAATGTTGTGCGCAGGCATGAGCTCCTATTTTCAATTA
TGAATGTCTCTTGTTTCTTATAAATTCGTCAAATGACCACTAGATATAAATAGTAATATA
ATCACTGGTATCTCCATAAAATAAAAAAAAAATTACTAATAACATCTACATAAGACATTT
TGAAATGAGAGTGATTGGTCCCAATGTGAATCAATGTGAATTACCTACCAATGCACGTGA
CGCTCTGGATCATTATCACTATGGTACCAATGCAATGTTGAAGTCTCACAGTAACCTCTA
CCGTACACCACTTTTGACTTCTGCAAAGCTCCATCTGCTCAGCCTTTTCTCGCATTTTGA
AATAAGTGAATATCAACACTTCTATTTGGAATGTGATACATTCACAGTTAAATCATGTAG
TAGTCTGTTTGGCTGTCGGTGTTGAGTCTTCAACCTCAGTCTCAGGTAGTAAGCTGAATC
TTAGAATCTTATGGAGTCGAGCAATCGGCTTGACTTCCTTGGATGGAGCTTGCTTTGGGT
CTATTATGAATTTGCCTGAGAAAAGGTTTGCTTCAGATGGTCCTGTCTCTTCATGAACCA
CCGGGGCAGCTTCCCCCTCAGTGAAAACAAAGCATGTTCCAATTGTTTCTTCATATTCTC
CAATCAGCTTTAATTTGTTGTCGATAACCAAAATTGGGTTAATCGTGTCAAAGAAAGATA
AAAGGAAAATGAAAAAAGCATCAAACTGAACTGAACATTAAACCATTGAACTATTTCTAG
TTGAAGTCATTGCAGTTATTCAACAAATTTCCTAGTTTTGTTTATTTTTTGCCTCTTGCT
GAAATTCACTGTTGTGGTCTATGCAGACTTAAAGGTCCAGGTACCCATATTTTGTTACCT
AGGTCATAGAATTATTTGTTTATTTTTTGATATGTAATTGTAAGTTAAATTTAAATTTTA
TTAACCCCAAATTTACCCCACTCATCAGTCGTCAATCAACAAAAGATTAAGAAGTCATCA
CGCATTCATCAGACAGATGTCACTGGTGATCTAATGAAAATATCTTGACCATCCCTTTAT
TACAATAAACAATAAAGAAAAGGTGAAATGATAGTCCACCTAATTAGATAATGATATCCA
ATTTGGTGGATAGTCTGAATAATGAGATATCTTAAGTAGAAATACAAGAACGTCAAGACT
ATATCTATCTCTAGTGCATACGAAATACACAATGATTTAATGTATGAAAAAGCATCTCAA
AGAAAAACAATAACGTTAACAAATCATTATTAAATGCCTCATAATTTGAGGTAGGTCATT
TATCTTCCCATATTAGTATAAGTAATTAATCAAGAAATTGAAATTGTTCCCATATTAGCA
CAAGGATTCAAGGCATTAATTTAATGAATTTGTTCATGAAATTGAAATTAGAATAACTTG
CTTCAAAAGTAAAGAGAATAAAAATAAACTCATATAACAGCCACCATAGATAGAGATGTG
AGTCAAATGTAATCCATGAACCGATGCAGTGAAACTAGACGTCTGTTTAATTGAAAATGT
AACATCGGGAAAAGGAAAATCCAAAATGTAGTCTAGCTGGCATGTATCCACAATATATAT
AGATGAAAATTTAAAACTTGTAGCATTTCCCTCAGAACAAAACCTTTTCAAGCCTTTGAC
TCACCAGCTTTAATTTGTTGTCGATAAC
>TeaL_54783
GTGGGGAAGTCTGCGGTGTATGCATTGTTGTAGATGGACCATGAGGCGACAGACCCATGG
AAGGCCCCTCACCAAAGTGTTCTGTATCGAAATAGTCCGATTGATGTGCATGACGTGCGG
TAGGATGCGGTGGAGGCATTGATGTCGATGGCTCAGTGGATGGCATATTCGGGTGCGGCA
TTGATGTCGCTGTAATATCTACCCCCATATAAGGATCCTCACCAAAGTGGCCGAATGTAG
TCGGTCACGTCGGTGTGCCTGTTGCAAACCATCGTACAATAATTCCCGTATCTTGGCCAT
GTGATATGCCCTCGCAACTCTACGAACCAATCCCTCTAAACTACCCCCGACGCCTTGGTA
TCCGAAGGAAGCAATGTCACTCGGATTACTGAGTACTAGACGTGTATGACGGCGAAACCA
TAACACGTATGGGTCCGAAGATGTAAGCACTTCATTGCTCCTCTCAGCATGGACAATGGT
GTTGCGTCGGTTGTTCCACTCACCAATAAATGTCTGGTATTCCTTTGCCCAATCATTGGC
CATTTTGCCACGCCTATCTCTAAAATGCATAGCCAATTGGGCGTCAAAGCGATCAGGCAC
ACTCTGAACACATCCAAATTGTCTAAGCACCTGGTCGGGGAGATGCTAGTCAATGATATC
GAAGCATATAAGTGGCACTCGTGCCATCCATATGTCTCGACCAACTGTACAATACGATAG
GAAGCTGGTCATGATGTCATCCTCCGTCTCGTAAGGCTCCCATATGAACTGCAACAACAA
TGCAATAATTCAGAGATCACATATGCACACCAACACAGTGTAACTGAACAAAGTACTACC
CAAAAGTAACAAACAACAACAATTAATGGAAGAAAAAAAACAACCCTGATCATAACAATT
ATATCTTACAAATAACAAAAAACCCGATCAAAAAAAACCTCATCATAACAATTATATGAT
AAACAAAAAAGGAGTGAACTGAGATACAAAAAATCGAAATTTAAAATCCTAATTTTGAAT
GTAAACTATACAAACCCTCATTTCGAAATTTAAAATCCGAAATCTGAATCCCTAATTTCG
AAATTTAAAATCCCAAATCTAAAATGAAAACCCTCATGTATGCGATACAACCT
>TeaL_54784
CATCCCAGCAGCAGACCCTCCAAACCCCTCTCTACCTATTGTGGAGGTTATTTGCAAAAG
TTCAGGGAAGACTAGGCGGTTTGCGGCCGGCACGGAGGCTGGTTTTGCAGTTTCTTTGAT
AAACAGGAAGCTTGATGGTGGGCCAATGGCATTGCATATTGAAGCAGTGAAAGAAGGTGA
AGAGCCTGTGAGCTTTGGCCCCAATTCTGTTCTTGTGGAATATGGTGATGGTTGGAAGTT
ACAAACAGTAACTCAAGTAGAAGGTATTTGGAAAGCTGAATCCAATCGCGCAACAACTGG
ACACATCCGATCTGCAATGACAGGTGCGTCAAAACCGATTAGTTTGTGGTATATCGGGAA
GATATTGCTCGCTTTTGTTTTTATTTTTGTTATGGGTGCAATATTTTCATTAGCTTTGGA
GAATCTTCCAAGGCTAATCTTGTTTATTAACTCTTCCATGTAATTTTTGTACTTGTACAA
CAGAGCTGGTCTTCTGTTAAATTAAGGATCTGATAACAGAATGTTTTTATTTTATTTTAT
TTT
>TeaL_54785
GCCGGTCTTGGTATAACTCGGCCGGGCGCCATCTACATCATTACTTAAGCGTGTGACCGA
GGTAACTTAGCTCGGTGTGGTTGCAGCAGCTTATTAAAAGGAGGTAGCATCAATGGCGAG
GGCCGAGCTGTGTATAGCTCGGCAGGGTGGCATCCGTTAGATCGGCTTTCGATCACACGG
TCCGAAGGGCAGGGGACCGAGATAAATCAGTTCGGGCAGGAATGTATAACCGAGGTAAAA
GGTTCAGCCATCTCACTTGGCTTGCAGTGATGAGACTCCTAGTAGGACTCTGCTAAGGAG
AG
>TeaL_54786
TCCAATCTTGTTTCCTTTTGCATTGCTTTTACTAAATTATAGGGCAAAGCTTTTCTCTTT
CTTCCTAGACTAAAGACTACGGATGGAAATAAGGGTGTGTTTGGAATGGGCATTTGGGAA
TGACTTATTGTCCATTTTAAGCCTCTATTGTAGCGTATTAAGAAAGCATTTCAAATGATT
CCTACCTTTATCTTCTCCCTCCACAAATCCATGTATAAATTCAAGAAAATTTCCTACCCC
AATTTTACCTCCACACAAATTCATAAATAAATTTAAAATCCAAATACAACCTAAATGAGA
ATTGTTCAAGATCTAAACATTTGGCTAGGCAAAACACATGGACCATGCTGTAGTGAGTCC
AAAATATACTCTCCAAAGCCACACCAGCTAGGTATCTTTTTGACGTCCAGAATAGTCCAT
TGATTACACAAATATCCCTGCAATCAGAAACTAAAATCTCGAAGAACTCGCCAAAAATAG
TCTGGCTCTCTATAAAAAAAATGTAATAATACATAATAGGAAAATGGAATGATTTATTAG
CAAAAGGCTCATTCCAGATGCACTCCAAATCTCTGGAATCCGAAAAAAAAAAAAGAAAAA
AGAATTTGATTCACAGACTAACATCATTTCCAAC
>TeaL_54787
AGACTGAGATTTTAAGACAGGAACATCACTTGCAAGTCCTTTCCCTTTGTTCGAGTTGTC
ATCTAGGGGGGAAGGATCTTTTCTGAAGTCACCTTCCTTCAGTCCATTGCCTTGAAGCTC
CTTGACCAAGTCATCCTTAACTTCCACCCTGGTGTCAACAGTATAGCAAGGAGCTTGGGT
TTCAATGGCTGTCTGGTCAGGTGACATTCTGCTGGTGCACTTAGATGAAGGACAAGAAGG
TTGCACCATATTTCCTCCTGTCATGGGTTGAAAATTCACATTGCATTCTCCCAAAGATTC
TACGGCCATATTAGAACTGCTATTTTGGTGAGGATGGGAACAGTGGGTCATTGAATTAGG
CATGGGAGCAGAAGCTGAATTGACTAATGTTGTTGTAGCGCAAGATGACCCAACAACTGA
AGATTGAGTCATGTGGTGGCTCAAGTCACCATGTAAAAAGTTTCTGAATTGATGCAACCG
ATCCTGAAGTTCCATTGTTTTCTTCGCAAACAAAGAAGAATTTGCTCCACCTGACCTCAA
ACTATTATCCACTTCTACGTTGTGAAAATTCTGATGCTTCAAGCCATTACTGATATTAGT
TACAGCCTCTAGTTGATTGCTCACATTACATTCCATTTATCTTCAGCTCCACAAGGTCTG
CCATTATTTCCCAATGAAAACTGGATCTTCTTCTGACTATCAACCAAAGGAACGTGTTGA
GGTTCTACAAGCGATGAAGCATCTATATCATTGCTTTTGTAATCAACAAATGATCTGGGT
TGATCTCTCTGAACATCAAAAGGTTTAATACTTTCTTCATGTGTATTTGTAACGGCACCA
GTCATCGAAGGTGGTGTGATTGACGAGTCTACTTGATTTTCGTTTACAACAGGAACTGTA
TTCACTGCCTGTGAATTGTAATCCCCATCTCTGAGACATTGACTCCCAAAAAGCTCATCT
TGGGTCTTCGTGAGGTCAAGTGCAGGACCCGGATTTGATGTTGTGATTTTTGATGTTTCT
CTTTGAGGAACCAATAAACGCCTTGGCCTAAGGTTATTCGACTGCATTGTGTTGAGAGGA
CGGTGGCGCTTGAAGGCAGCTTGAACATCCGGAGAGATTGGAGTCGGGGTTGACCGGACG
GACGAGATTGCTCTTCGTGGATGGTGATGGAGATAGCGAGCCGGGCAGGTTAGCCTCCCT
GTCCATCGACAGATCTCAGAGGCATCTCTGATTCAGAAAGAATTGTAGAGAGAGAGAGTG
GAAAAAAAACACCTTCACATTTGTAAGGTTAGACCTTCATGATGTTCCATGGCCTTGAGA
AACTGAAGAGAGAGAGTGAGTGACTTTGTTTGAACGCTTCCTTTTG
>TeaL_54788
AACCTCAATCATCTCCCATTTCTCGATACCATCCACATAATGTTTCAATCGTTAGCCATT
GACCTTGAAGGTCGTACCATCTTGTGGATTTTTAATCTCAACCGCCTTATGCGGAAAGAC
TTCAATAACCTCATATGGGCCATCCCACCGAGACTGGAGTTTACCTGGGGAACGATCGCA
ATTTGGCATTGAATAGCCACATTTAATGGCCTACAAAGCCCGGTGTTCTAACTCAATAGG
GAGATGGCATGGTTTCCCGAACACAATCCTATATGGAGACATCCTAGTGGGTGTCTTATA
AGCAGTGCGATAGGCCCAAAGTGCA
>TeaL_54789
AATGTAATGTTTGAAGAGAAAAAAAACATAAGATTTTGACTCGAGTAAAACTGAAGCTTG
CAGACTTGATGTAATAGGTAGTGGTGGTGGAGGCTCCGCAAAGTAGTATAACCCATTGCA
CTCATATTCGTTGCCAAAAATCTTCTTCGAACTCAGGTCCATAACAAACAATAAGTGGGT
AAGAAAATAACAACACACTCAAGAGTTTTAGCAAGACGACTAACAGACAAAAGATTATAG
GCAAAATGAGGAATGAAAAGGACAGATGATAAGGTAATAATAGTAGAGAGAGACACGTCA
CTAGCATGGTTGACACCAGAATTAGAACCATTGGCCAAACAGACACTTCGTCTACTAGTA
AGGACAGGGGAAGAAAGAGGGGAGAACTCACCAATCATATGATCATTGGCTCCAAAATCT
AGAAGCCAAGTAGGTTTCGCAGACTGAACATAAAAAGCTGTAAACGTACCTATGGCAAGG
GCAAGGGCAAGGGCAAGGGCAACAATGGGAACCACCAAAGCCAGGGAAAACCCTCCATCT
GGGAATGTGGTTGGTGCCATTCATGGTACGACAACCCTAATAGGGACCACGGATGTGGCT
ATACAAGTACGATACAAACATATATTTGTTTACTACTATTATATTTTCAAGTGATGGTTT
GTTTACTAACTGTAATTGAAAGTTTTGTAGGGAAGCCAGTTGAGAAAAAGAGCAAAGACA
AGAAGAAAAGTAAGACCAAAGATAACAACTCGGGCAAACCAATTAAGAAGGACAAGAACT
ATGAGAGGGCAAAGAAGAAAGTCAGCAAATAATACAGGTACCAACTGTATGAACATATAA
TTGACGTAATGTTTTGGATGTAATCTTTCTAATAGTTGTTCTTTTTGGTTACCTACCCAT
GCGGGCTGTGCATGGAGAAAACCCCTACTCAAGTATTCTTCTCTGAGATATCTGTTTGTG
AAGTTACAGATTATCATCTGGCTCTCGTCTATTGGCTGGCTTGCCTAGGCTCTCTCATTT
AAAATAGTTAATGCATATCCCTATAATTTAGCATCTTTGGTAGGTATGAGGATTGTAAAA
ATTCAAGGTTTACAAAGAGAGGCATTCTGTATCCATTTTTGTTCATAATATGGGAATTCC
AAGATGGCATATGTAGGATCAAGAAATATATAATATGCAGACAATATCTTATACGTATGG
TTTTTTGTTTTTCTTTTATTCCATGTCACTCATAGGGCCTTCTCTGTCATAGAGCCTTTC
AAGTAGTCTGAAAGTTATCCCTTTTTATGACTTACCCTGCTCAAGGTTTATAGAAAAGAC
CCAAAAATTGTCTTTACATCGTACTTGAAAAGTCTCACAATTGAAAGAGTCGAGTAGAAC
TTGTAGCTAGCTTTAGATCTAGTTGTTGTACTTTACAGGTTTTGGATTCCATTTTCAACA
AAATAGACAGAAATTGTTTTATATTTTGATTACATAAATTGGGTATCCACTTCTCTGACT
TGACTTTCCAACAACCTACGAATTCTTTTGGTTGCATGGAATTTTTTTTTTTAGGTTCAA
ACTGTCACATTATGAGCATTCTTGCCATGAAAAATGTTTAGTTGTTTGTTTGGTAACTAT
TGAGATATACATACATAGTTTCAGTGATCATTTTGATACTTGTTTGTTTGATAAATTTAT
TTTGTGGACCTTGTTGAAATTGAGGTCAAGATTAATTGTTTCTGGAAAACTAAGAAAATT
GAGGTCAGTACTTGTTAATTGATGAAGATGATCGTAAAGGTGAATGCTGGAACCGTGATT
AGAGGAGGAAATATTGGAATGAGGCCTTACACGATATTCATCATTTCTACAAAAATTGAC
TTTCCTGAGAATCTTACAGGTTGAAGTGCAGGCTTAGGCCCCATTAGGGAAGAGTGGTTA
TTAGCCAAAAAGTCATTATAAGTTGTCACATTAATCTCTCTGCTTTCTGCACGTCTTTTC
GTAAAAAGTCAAATTCCAAACTAAAATAACCAATTCCCAAATTGGGCCTTAGTTTCATGG
AACTGAAGAGGTTTCTGATGCCTAGTATTTAGTTATTATAATGGGATGCATAACTGTTAA
AATTATCACCACCATATGGATGTGAATATATGTTTTTTGGAAAATGCTATACAAACAAAT
TTTTTTCTTAAGATACATGTCTTTGAATTTTTGCTCCCTCTGCAGTTGGAAAGAAGATTG
TTGCTTTGTTCTTCCTTCTGATTCAATCCTTATACAGCAAAGGTGATCTCAATTTGGATT
TGGGGTTTGTTTCATTTTTAGTTGTTCTTTTTTTTTTTTTTTTTCCATTTTAGACTTGAA
ATGTTTGT
>TeaL_54790
ATTTTTCCAAGTTTTACTTTGGTTTGCATTTAACAGTTTTAAGTATCATTTGTTTCTTTT
GTATGTTATAAATCATTTTGAGGTTAAAGCCTCAGCATCTTTGATACCTTAGGCTTGTCT
TTATAATCTTATCTTGTCAAAATTTCAAATACTGCCATCAAAATTTTTTTAATTTTGTCT
TGAATGAAATAATATTTAATAGCGTTACAGCTTTGCAGTTGGGAGGCTTGGGTTGATACT
CTGACGAAGCAAGAGCATCACATAATATTAGAAGATTTCTACAGCCAATATATGCCTATA
TTTCCATTCCTTGTTTGAAAATATAGGGTGATGTTGAAAACTTTGTAACTCGTAAAATAT
TTATGAAAAGTAGGTCTATGGTAATGTTCATTCAAAGTATGTTCTTGTTTCGTTTAACAA
ATTTAGGAGGGAGACATTTTTCTTCACATTGGAGGATTTTGGAATTCGTAATCCGAAGTA
AGTGGTGTGTTGAAGTGAAAAATTGGGGAAAGCTAGTTGAAACATATAGAACGTGCCTAC
ACAAGGTCAGGAAACCATATGGGAAAGTAGCGAGGAAAAAGG
>TeaL_54791
CGTCTAATTGATGATGTTCTCCAGCCCACAATATCTGATTATTATTTGTAAAGGGAAACA
AGGAAAATATAACTACATAACCACATAGAAATAAGATCTTCATCTACAATGTTAACAGGA
TACGGTCATAGCCAACATTTGAATATGCCACTCGGCGTTTGAATGAACGCAATGCAGACC
TGCATCAATGAGTTGGTTGCCAAATTAACAATAAATACTGGGAGGCTTACTGATGAGGAC
ATCTGAAGACATCCCATGTATGAAACAGCAATTCACTTAAGAAAGGGTTTAAGCAATATA
CATGAAGTAAAATTCACCGTAATCTTCTAACATGCGTTTGAGTAATGGAGGCTTTCCACC
ATCATTATCAGTAAGAAAAAGGTGCCGGCCCGTTCTCATAAATATCAAATGAATAACAAG
AAC
>TeaL_54792
CAACAGCTTCTATGCATATAATAAAAAATGTGGCAATCGCATTTTTAAAAAATAATTAAA
ATAAAAGTCTTGTAATTACATTTTAACATAAAACAAGAAATAAATTCATTTGTATACTAG
CTATTTTATTTTAAATAAATTGATAAATTACACCAACTCCCTCTTTTTTTTAATAACAAA
CACTAACTTCCTCTAAGATTTAAAAAAATACACAATTTTAACATAATTACATTTAGGGTT
GCAAACGAACCGAACGAACTGAACTGAATCGAGCCGAGCTTTGCTGAGCTCGAGCTCAGC
TCATCTCATTTGCTTATCAAGCTCGTTTATTGAGCTCGAACTCGGTTCGATAAGAAACTA
GGCTCGAGCTTGA
>TeaL_54793
CAAGAACATCAACAAAGCAACCAACGTGGGCTATATTCTATAAGAAAATCTATCTTCTCT
TACATTTGGTTCTCTTTCTGACTTCTTCTATAATTTGAATTCAATTGGAGAAGTAATGAG
ATTACATCCATAAATACAAATAAAAGCACACCATAATTATCATGTCAGTAACACAATTTG
ATTTAAACCAAAACCAGAAAAAACAAAAAAAAAAATTGTCTTAACATATTCAAATTAGTA
TCTCACAAAAGGTTCTAATTATTAAATTTGAAACACGTAAACATGTAACAAATAACTACA
ATCAAACACTATCAGCTTGTGATATAACATAGAATTGAAAAATGCTGTATAAAATTACAA
CCAAAAACCAATCAAAACAAATCTGGTTATAAAAATCAACTTGAGATTTGTCTTAAAGAA
CTAGGTAGA
>TeaL_54794
ACTGAGAAAAATTTACAAGTTGAAGTTAAACCGAGATCATGTTTAACACTTGTTGAAATT
TGTGAAAAATTTACAAGTTGAAGTTAAACCGAGATCATGTTTAACACTTGTTGAAATTTG
TGAAAAATTTACAAGTTGAAGTTAAACCGAGATCATGTTTAACACTTGTTGAAATTTGTA
AAAAATTTACAAGTTGAAGTTAGACCGAGATCATGCTTCATACACTTGCTGAAATTTGTG
AAAAATTTAAAAGTTGAGGTTAAAGATGTATTAAACTGAGTATTTATGTACTTGCCAATG
TAAAGCATTGGTGGATTTAGCCGAGAAATTTCACCCCGAGAAAATTACATAGTTAAAGTG
TGCATTGAAGATATACAAAATATTTTAAAAATGGAATCATACAAAGCAGTAAAGAGAGGA
CAAAAATACAAGCATTCAGAAAAAAAAAAGCTGTATTAACATTCAAAAGAAGTCATGTTG
GCCAAAGCTTACAATTGTCCCAAAAGAAGAAAAACAAAAGT
>TeaL_54795
CAGGATATTGGTCACATATCAGCCCTTGTGCGTCACTTGAAGCTAGTCTTGGATGGGTCT
GTTTCCTATTTCCTCAATTTCAAGTATTTACAATAATGCAATCATAAATATTTTTCTTAA
TGTGCATTTGTCTATACTTGATCAGTATGGTATTCTTGTTAACCTTTCGCTTTATATCCA
CGTGTATAGACATACATGCACCTTTTTCAAATTTCTTGGTAGTGATGTTGAAGTAAATAT
TTTCAAGGACATAGTTGCAACGTTGTACTCTGTTGTTGAACTCCTTTGCAATAAGAAATT
CTTATTGGTGTGTGCGCTATATTTTTTTACATGTATTTGGGTTGGGGTATGGAGTATGGA
GTTTACTAGTAATTCGATGTGTTTGGTTTTCCTATTGTGTGTGGACTAGGATTTCCAAGG
TTTGCATATAAATAGAAAATTTGTGGGAATTCTAGGTGCGAGTGAGACTGAGAGAGTTTG
TAGTGATGTTAGGGGAGATGGAAAAATACCAATGGGCGAGAAAGTGGGTGTGGCTTCGGG
GCATGGGGACGGTGGGAGTAAGAAGGGATGCATGGGATTGGTTCAGGGCTCCAGTATTGT
TAATGGGTTTGTGCCTTCGGGACTCAAGGACACCTGGAGTAAGATGGGAAGCAGGGGATT
GCTTTAGGACTTTGTATGGTGTCGAGTTTCTGCGTATTTTTGAACTATTGATTTTAATAT
CTACAATTTATAGTTAATTTTTTTTTTCTTTTTCTCCTGGGTGTATTTGTGTTCACGTTC
TTGTGATGTAAAAGCCCAACAAATGGCATCAAAGCACATGTAGTAAAATATATGATCTTG
TTCGTACGGATCAAGATTTTTTTATTCACACATGAAAGCAGAAAAAATTACCATTGAAGG
TGGCAGCATTTGGATTGATTTGCCGCAAGAACCAATGTGGTGAGTGTTACTTGCACTGAC
CAGTTATATCTTCTTTATTTTTTGTTCATGCATATTTGAGGAAAGTAAAGAAGTGAAGCA
ATCTGGTGCAAAAACTTTTTTTCTTCTTTGTATACATACAAAGCACGAGACAAAAAGGAA
GAAACCAAAGGCATAGCATGACAGGTTTCTTGGATCTTGGTTATGGAGTGATTTGGTGTT
ACAGGAGTATGTCTTTGCTCAGATAGGCAAGATATAATTTCTTTTTGTTAGGTCGGCGTA
TGTACATAGCAAAAATCTAAAGGCTAAGAAAAATCTTTATGAAGGGGGAAATGATTTTTA
GCATAATAATCATATAGTCAACAATCAATGGAGGCCGTTGGAAGATGACAAAGGTCATTG
GATGTCATAGACATGGGAGATAACCACCTTGTATAGTTGAGTTTTCAAAACTTGTTTTCT
AATATTTTCAAAAAAAATGAAACTAATTCGGTTAAAAAAAAAATGAATTAAAAAAAACTC
ATCGTTTTCATATAGTTCTCTTTTTTGGGGAAAAAAAATAATTTTTGGTATTTAGTTTCA
TCAAATTAGTTTTTATTTTTTG
>TeaL_54796
CCTATCCACCTTCACCATCCACCCCAATCCAACCATCCCTACCTAACTCCCGCCGTCAAA
CGCTACTTCCGTCAGATCCTCACCGAGCACCACCGCTCCCTAATCCCCTCCTCCGCCAAC
CCCGCCTTATCGCCGCCGTTGCAAACCCTAACAATCGCCATCGCCGACCTCGCTGCGCCG
CTCCACCACGGCGTCAACGAGTCCTACACCCTCACCATCCCCGCCGCCGGAGCCGGGGCT
GTTTCCGCAGGCGCCAATATCACGGCGGAGACGGTGTGGGGCGCCATGAGAGGGCTCGAG
ACCTTCTCTCAGCTAGTATGGGGCGACCCGACCCGAGTGGCGGGTGGGTTGTACATCGCC
GATTGGCCGATTTTCGGGCACAGAGGGGTGATTCTGGACACATCGAGGAATTACTNNNNN
NNNNNNNNNNNNNNNNNNNNNNNNNNNNNNNNNNNNNNNNNNNNNNNNNNNNNNNNNNNN
NNNNNNNNNNNNNNNNNNAAGGAAAGGATCGTATGGTGAAGAAATGCAGTACTCGCCGGA
GGATGTGAAGAGGGTTGTAGAGTTCGGTTTGGAACATGGGGTTAGGGTTTTGCCAGAGAT
TGATATGCCAGGACATACAGGATCATGGGCTGAAGCTTACCCAGAGATTGTGACATGTGC
AAACATGTTTTGGTGGCCCAGTGGATCTGAATGGGCCGACCGGCTTGCATCTGAACCAGG
A
>TeaL_54797
CTTCTGCCCCTATCATGCAACCACCTAATTGGTCTTTACTTTTTGAAATTATGTGTGATG
CTAGTGATTATGCAGTTGGAGCTGTTTTGGGACAACGCATGGACAAAAAGCCATATGTCA
TTTACTATGCTAGTAAAAATTTGAATAATGCCCAAATGAACTACTCTACCACAGAAAAAG
AGTTGCTAGCTGTAGTATTTTTTTTGCTCTTGACAAATTTCGTGCTTATTTAGTTGGATC
GCCTATTGTTGTATTTATTGACCATGCAGCTTTAAAGTACCTTCTCACCAAGAAGAATGC
TAAGCCGCGCTTGATTAGGTGGATCCTTCTACTCCAAGAATTCAACATCACAATTAAAGA
CAAAAAAGGAGTAGAAAATGTTGTGGCGGATCATTTGTCTCGACTTGTGTTTGATGACTA
AATAGAAACAATGCCCATAAAGGATACTTTCCCTGATGAGCAATTGTTTACTATTACTGA
TTTGCCTTGGTATGCTGATATTGTTAATTAACTTGTTACAGGCATGATCCCGAGTTAATG
GAGTGCACAAGACAGAAGGCAATTTTGGTTGAGGTAAAGAATTTCTTTTGGGATGATCCA
TATTTGTTTAAATATTGCCCAGACCAAATCATAAGATGTGTCCCTAATAATGAAATAAAT
AGTGTCATCTCCTTTTGCCATTGTGAAGCTTGTGGAGGCCATTTTTCTTCAAAGAAAACT
GTGGCAAAAATTTTGCAGTGTGGATTTTATTGGCCAAGCCTTTTTAAGGACAGCCATAAT
TTTTGCAAATCTTGTGAGCGTTGTCAAAAGTTAGGAGGGATAACCCGTGGAAATATGATG
CCCTTGAACCCTATTTTAGTGATTTAACTATTTGACTGTTGGGGCATTGATTTTATGGGA
CCTTTTCCTTCATCTTTTGGATATCTTTATATCTTAGTTGTGTTGATTATGTATCCAAAT
GGGTTGAGGCAATTCCTTGTAGGCATAATGATCATTGAACTGTTTTAAAATTTTTGAAAG
AAAATATTTTGTCAAGATTTGGAATTCCTCAAGCCATTATAAGTGATGGGGGTTTGCATT
TTTGCAATCGATCTTTTGAAGTTTTGATGAAAAAATATTTTATTACTCATAAAGTTGCAA
CCGCTTATCACCCACAGACAAGTGATCAAGCTGAACTTGCTAACCGGGAGATTAAATATA
TTTTGGAAAAAACGGTTATCCCGAATCTCAAAGATTGGTCCTTGTGACTAACCGATGCAC
TTTGGGCATACTGTACAATTTATAAAACCCTGCTTGGCATGTCACATTATAGACTTGTCT
ATGGAAAAGCTTCTCACTTGCCAGTGGAACTGGAACATAAGGCATACTGGGCCATAAAGA
CATTCAATTTTAGCTTAGACAAAGCTGACTCATTAAGAAAATTGCAAATGACTGAGTTGG
AAGAAACCCGGAGAGATGCTTATGAGAATTCTAGGATTTACAAAGAAAGAATGAAGGTGT
TTCATGACAAGCATATTCTTCGAAAAACTTTTCAACCTTCACAAAAAGTTCTTTTGTATA
ATTCTAGATTACATTATTTCCCGGTAAATTGAGACCTCAATGGACTGGCCCTTTCATTGT
TAAAACTATTTTTCCTGATGGAGCTGTCGAAATTGAAAACCCAAAAAATGGTCATGTTTT
TAAAGTGAATGGACAGCGTCTGAAACCATTTTTGGAAAATTTTCCAACATGGAACTTAGT
GATCTAATTTATCAAGATCTGAAAAAAAAAATTGGATTCAGTTTCTTTTTCATTTTGCAT
TATTTACCCTTTTGTGTGTCTTTTTT
>TeaL_54798
TGAATCTCAATCACATTGTAAAAGCGGCCGTAACGGGTGCCGGTAACCACCACAACCGTT
ACGTAACGGTTACAGCCGCTTTTTAAAACCTTGAGGTCTAGTTTAGGCCCTCAATAATTT
GTATTCTTATTGGGTCTCGTGATTGCTATTACAGCAAGATATGCAACAGTATCACAAAAG
ATGGAAAAATTCTAAGCAAAAAATGGTTGGGAATAGTTTTGAAGAGATAGATTTTGAGAA
CTGTTCTATATTGGATTTTCTGCAAAACAAAATCATAACAATGCGTAATAATCAGAAATT
CAGGACTTTTCGTTGATTATTAGGCCTTTATGTGAAACAAAGACAATAAAAGCAGTAGAT
CTTATATCACAATTGATTGTTCACTGGTTAACATTTTGACCTTGAAATAGTTAGGAATAA
ATTGCAGTTCTAACCTGACTTTGGCCCTTTTGCTCCTTTAGGAGGACAGAAAAACTTTGC
CTATCTATCGATATCGAGATGAGTTGCTTCAAGCAGTTCAAGATCATCAGGT
>TeaL_54799
AAATTTCTTGGATCACAACGAAGCCCTCGACGATCAACACACTTCTTACAAAGGCCCAAG
GTGGGGAAAAACACTCTAGCTAGATCAATCCTAAGAGAGAAGTTAGGTTTTAGAGTGAGG
TGCTCTCCAATGGCTTTTTCGGAAAAGTAAGAGAGAGAAAGGAAATCAAAAAGTGATTCA
AAAAGCTGAATCTCGGTGTGTATGGAAACCCCCGCTCGAGCGTCACTCACAGACTCCCAC
TCGAGCGCCAAAACCCCCGCTCGAGCGGCGGATACAACCAACCAGAAGTTTTGCAGAACA
GGCCCCTGCTCGAGCGTCCAACTCCCCGCTCGAGCTTCACACACGAACTCCCGCTCGAGC
GTCAAACCTCACGCTCGAGCGTCCAACACTACAGAGGAAGTACTGGGAAGGTGATTTTCC
CGCTCGAGCGCCGAAACCCCCGCTCGAGCGGAGAGGCAAAAAAACTAGGCAAAGATTCT
>TeaL_54800
TCTTCCTTTTGCTTTTCTTCCTTATGTTTTAAAGGTAAATTAGCCTCGAATGAGAGGCAG
ATTATTTATTATTATTAGGCACCAGAACATATCATCAAACAGTAGAGGAAGGATAGTCAC
TATTACTCTTAACTCTTAAGATTTAGCTGGAGACCATAGGTAGGATTATGCCTTTAATAA
CTCTTTATTGTTTGCTCTCTAATTTAGGTTTTAGGATGATCCTGAAAGTGAATTAGTTAT
TCCAGAAACGTGTCTTTGTTATCCCTTGAACTTTGGTCACAAGAGCATGCACTTTTGTCT
TGTATGCTTGTTCTTGGTTAATTGACCATTTTGTAACTTCTCATGTAATTACAAATATTT
GGGTGGTGGTTCACCACTAGCAAAGGCCCTGTACGGGATTGATGGAATTACTCGAGTTTT
CTTTGGATCAGATTTTATAACTGTAACAAAATCAGAAGATGTTCCCTGGGATATTTTAAA
GCCCGAAA
>TeaL_54801
AACAAATCAATGATTCAGTGGGGGTCACGGGACCTCTTTTGCAGGGTGCGAACATTTTCC
TAAATAAAAATGGGCCACACCACTTGTGTGAAGAACCCTTAAACCCTAAACCTGAACCTC
CCAACACCCCAGGAAAAAAAAAAGAAAAGAAAACCAGACCACCACGTCTTAGCTCGATCT
GAAACGGCCATGGCGACATCAAACAATTCAGGAGGAGGCCTGGAAGCCCTCCAGCGTCTG
AAGTCGGCGGAGCCACCAGTCTATCTGTCTCCATCGCCGGAGCTCTCTCAGGCCGCACGG
TTAGCCTCGGAGTACATATTCTCATCCCTCAAACCCTTCACCCCCAAATCACCCTTCGAT
CACCTCTTGGTCAATGGCTTCGACGCCGAACAGATTTGGCAGCAAATCGACCTCCAATCC
CACCCCCTGATCTCGACGCTCCGACGTGAACTCAACAAGTTTGAGAAGAATCCAGGAGAA
ATTTCGAAGCTTTTTGGGGAATTTAAGATGGAGGAGGGGTTAGAGAAAGTGAAGAAGGTA
GATGATTTAGAGAGAGAAATTGAGGGTTT
>TeaL_54802
GAGATCAAGCTTCTTCGCCACATGGATCATGAAAACGTTGTAGCAATTAGAGATATAATA
CCACCACCTCAAAGGGAGTCATTTAATGACGTCTACATTGCATATGAGCTTATGGACACT
GATCTCCATCAAATTATTCGTTCCAATCAAGCATTGTCAGAGGAGCATTGCCAGGTTCTA
TTTTCAACATATAGTTCCTTCAGAAGCACTATCTTAGTCCATAAAACACTATTGTTATTT
GTTCAATCTTGCTCGAGGCTTGATGTGGTTTGAATTGTGAATTTCTATATGAAATAAACA
ATTGACCGAGGTTAAACTCAACTATCAGCAGTTTTGTATGCAAATCTTGTTTTGCTAATG
TGTTCTCTCCAAGGCCATATTTCTGTAAAGGAGATGACATAATGCTTGATGTACTGCATC
ACCATCTCTTATGACCTTTCTGTTTCTACAGCAACTTCAGTTTAAACAATATATAAGTCC
TGTGTTCAAAAACAAACAATATATAAATCCAAAAAAGTGTAGTCAGTCTTCTTGAATGCA
CACGACAAATAATTGTATATGGGAAAGCAGTTTGGTCTCATCACTCTCAAGCTATTTTGT
GTATATTCTTCCTTCAACTGCTGTAACATTCAGTTTCTCAAGAGAACATCATGTCTTTTC
TTACTATACTTCTGTCTTTTTATTTATTTATTTTTTAACCTGGCCTTTTTAGTGACATGA
TATCACTTTGAACTGGTGCAGTCATTCCTTTATATAGTGCAAGACAAGCCATTGTACATG
TGAAATCAAACGGGCTTGTCTTGCCCTGAAAAAACGTCATAGTTCTTTTGCAACTGCTCA
AATATTTTGTTATTGCTGCATGGAGGAGAAATTGGACTGCCTTGACACATCTCTTCAACT
ATTATAGAAACCACTGCTAACTCAACAGTTAGTCAAAATTTATAATAAGCAAAGTAGACT
AGTTTTTTTTCTTCCCGAGAAAGGCTTTATGTTTTTATCTGTCTAGCATCATTTGCAGGC
AAACTTTTATCATATAATGAGTTGGGAAACAGGATCTAGGTAATACTCATATTGTTTTAT
TTATAACACCTTAAAGGTTTTTAATGAATTCATTTTACTTAAAATTTTGTGTGAGAGTAA
TCCTCTTAAATCTTGTCTGAGAGTAATAATCTTATTTGTATTATTCATATTGGATTGACT
AGCTAAATTTCATGCATGGTAGACCTTTGACTTCAGTAAGATCAAATTTAGGATAAACAA
TTAACTTGCCAATCACTATGAGCCTACATCAGGGATCAACATTTATCTTTTCGCCTTAGT
TATAGGTGGAATGACTGAGCACATTCAGGGTAAGTTTCCATAGTACACGCAACTTGATGA
TATTGTTTTAACTGAGGAAACAGAAGTAGGAGTAAATCTAAGCTGTAAGTTTGGAGAGAA
ACTATGGAATCAAGAAAGTTAGGATTATGGCTGAATAC
>TeaL_54803
AATACCCCTAATGTAAATGTTCACACCGTCAATGTGAATGTTCCTATTTGAGGTAAGAAG
ACCAAAATACCCTTTTCATCTACTTATGTTCCATTTAGTCCACATTATTTTCTTATGTTT
CAATAAGTCCTATGGGTGACATAATTACCAAAATACCCCTAATGTGAATGTTCACATCCT
ATGGGTGACATAATTACCAAAATACCCCTAATGTGAATGTTCATATCGTCAATGTGAATG
TTCACACTGTCAATGCAAATGTTCACACCGTCAATGTGAATGTTCATATCATCAATGTGT
AGGGGCTCGGCGCAGCCCGGGCCAGAGCCAACCCATGTAAAGCCTCATGGGTGCTTGCCA
AAATTCGGGCCGGGCCGGTCCACGGGCCAAAAAATTAGGCCTAGGCCCTAGCCCCTAGCC
CTAGCACAAAGGTATTCAGGCTTTGGGTCCCCCGGTGGGTCGAGCCAAGGGGCTTGGGCC
TAGACTTGGGCTTAGGTCGGGCTTGGGTGAGCCTTGCCATTTTTTTTAATTTTTTCTCCC
AAAATTTTATTATTATTTTCAAAAAAAAAAACACCGGGCCTCTGGCGGGTCGGGCCTCGG
GCCGAGCCTTAAATGGGCCTTATGCGGGCCGAGCTTCAAAGTGATGGCCCAGGTCCTAGC
CCAAGTTCTCGGGCTAGGCTCGGGCCCGGGCCCAAACGAGCTTGCCCCGGGCCGCAGGCC
AGGGTTACCCACCGGTCAAAGCCAAAATTAC
>TeaL_54804
CAAAGATTCTTTTCTCTCTACTTTTTGCACATCTTTTCGTAAAAAGCCAAAAAGTCATCC
CAAACATACTAGTTTTTTTTAGCTCATATTTTAGCTAAATAGCCAAAAAGTTACTAAATT
AGCCTGTTCCCAAACGAGGCCTTAATAAACCCAAAGGCCGGCAATGAGGCAGAGACCCGC
AACAAACTTCTTGTTTGTCAAAATTAACTATATCGTTGCCAAGTTCAATTAACAATCCAA
ACCCAACCATTATGTAAAATAGTAATCGGATCGGACTGATTACATTGCACAGTCAAATTA
AAATAGTAATTTCCAATAAATTCTCAAAGAAGCAACATTTTCCTTTTTGTTAAGCAAAAG
TAGGGGCGGGCATCATGCTGTGTTGGTCGTATTAATGTCATGTCATTTCAAGTTTGTGTT
GCAATTAACTCAACACTAACCC
>TeaL_54805
CAAAATATTAAACTTTAAAATAATATTAAAGTATTTGTAATAAAATACTTTAAACTTTTC
CTTTGATGTAAATGTCGGTTTTTAATAAAATTAGTATTTTTAGAATTCTTTCATCAAGAT
CTATTAAATAAGATCCATATTGACTATGCAATTTTTTAAAATAAGTAAATAAATAAATTT
ATTACCATTGAAATTGATATAAACAGTAACAGTAACATGTTATTCTGTTTGACAGTAAAA
TATTATTTTGGTTCACAGTAACATATTATTTTGATAACATTGTACAAGGAAGAGAGAGAG
AGAGAGAGAGAGATTTGCTCAATTATGTGTTTTCTTCTTAAGGGGTAATGGAGGGGTTTT
AGCTAAATTTTCCTTTTTATTTTTATAAATTAGGGCGATGGAATTGAGTTGAAATCAAAT
ATTTTTTTATGAATAATTTCATCTTGTAGAGATTAATTTAATTAAATTTAACTTGAAAAA
AAAAAAAAAATCCATACACTTGGTATAATTAATTAAGGGGGAGATTTTTTGACATGACAC
GAACCGGACATGGATTGAAAATGGCATGACACCATAACATGAAATAATAAACGGGTTGGG
TTAGTGTTGAGTTAATTGCAACACAAACCTGAAATGACATGACATTAATACGACCAACAC
AGCACGATGCCCGCCCTACTTTTGCTTAACAAAAAGGAAAATGTTGCTTCTTTGAGAATT
TATTGGAAATTACTATTTTAATTTGGCTGTGCGATGTAATCAGTCTGATCCGATTACTAT
TTTACATAATGGTTGGGTTTGGATTGTTAATTGAACTTGGTAATGATATAGTTAATTTTG
ACAAACAAGAAGTTTGTTGCGGGTCTCTGCCTCATTGCTGGCCTTTGGGTTTATTAAGTC
ATCTTGACTAATGACTAGCTGGACATGTGTTAGTGGCTTGCACTGCAGGCTTGGTTCACA
GAAAAAATTATGCTTATTATTGT
>TeaL_54806
GGTCAGCTACATGGATCCATTTCCTTATGTTGATTCCATTCAAAATCATATCATCAGTTA
AGTTTAAGATAGTCATGTCCTTTCTTATCAGCATCAACCCAAGTTCTCCTATGGCCTTCC
TCAATTTTGTTTGTGGTGAGTAATCTATATGTTGCACATGACCATAGCATCGCAAGTAGC
TTTCTCTCATCTTATTTTCAATTAGTGCCATAATCAACTTCTTCCTAATAGATTCATATC
TTAATTTATCATTTCTTATTTCTACTAAATAGATTGCGTTGTGTCATAAAACTTTTTTTT
GCTATAACTCAAGATTTACTACAAGCAATTTGCAAACAACTTAAAATCTAGAATGATACT
CTTTCAGATGGTGACAAAGAGGATGGTGCATGGGGTGGGAAAGGGATAGTTTAGCACACT
ACCATGTACATGTCCACAGAAACGAAATAAAACCTACATACCACAAGCACGAGCATAGGA
CACAAGAAAAAC
>TeaL_54807
TCCCTTCCTGGTAATAGTTGATCCTGTTATGAAGCAACTATAATGTTTTTTAAGGAAATA
TAAAACAGAAAAAGACAATACATTTAGCTCTAAATGTTCATTACTTCAAATTTTGTTTTC
TGCATAGGAAATGATCTATAAATGTGTAGAATTAAAATAATCATTACCTAAACTTGGTTT
GTTCTGCTAACACCAGAATTATAAAAGCACATAGCTTCAATCCCTAGTGATTTGCTTAAC
CATTCTCACACTTAGTGAATTCACTCAAAACTAGTGTCATTGCTGAAGGTTAGAGGTTTA
GCTCTTATCCTAATCTTATAGTCATCCAATTTTGTCAAATAGTTGTTCCTTTAAACTCAT
GAGCAACTTTTTATGGTTCTACCTGAACTCACAATAATTCATTTTAAAAGAATCGGGATC
AAAATTGCACTTAGGAAGGGACCATGTTAGCTTTTCATGTGTATCCCAATAGAAATCTCA
GTTGATTGACTCTAAATTGTAAATCATAAATCAAGAATAGTAGCCTTGTTTGATAAAAGC
CCTAACCCATCTTTTGTTTTGTGATGCGT
>TeaL_54808
CGATTGTTGTTCAACGACCGAGTCGGCCACAACAATTTCTCGCTCCACTTCCTCAACAGG
AACGGACGATGGAGGTACTGGTCTAGCAGTTTCAGCTCTTCTTTAGGCTGCTATCTTTTC
GGCATTTTGCCTTCTAGCCATTTATGCGAGCGATTCTCCAGCCATGTTCTCAGGATCTGT
GCCGGGTAAGTCTCCCAGATTGTGAAAATGTCGTCTTCTAAAGAGGATGTTTCAATTCGA
CCTGAAGTGGATGGGAGGTCAAAGCCGACTTCTTCAAAGGCCAAATTAAGAGCTGCGTCA
ACTTCCTTCCCTAAGCGACCCTTAGACCCATCTGAGTTCGACTAGCTCAACTGCTTAGTG
ACCTGATTGCCGACTTCACCGCCTGGGACTGAATCTGAACCCTCAACGCCGATGTCCCTA
AGACTCTTGAAGTTTGGGAAGATGAGTATCGTAAGATGTTGTTCACCCCTTGGAATTGGG
ATATGATCAGCAACTGAAAAAGTCGCATATGTTGGGTTGTATCGCAGTAGCACGTGGACG
CCGCCTTTGCTTTTGAAGGTTTGGACAACCGAAGAATTTAAGTGCGGTTTTGACTTGCTC
AAGCACAGCATCGTCGGCCGTAGTGAGTGCTTTCTTCAGATTGTTACTTGCACAAACGAA
AAGATAAG
>TeaL_54809
CTCCTCGTCGTCGTCGACTTGTCAAGAATTCGGGTTGATTGGTTCGAGAGTTAAGAAGTT
CATGTACCTTTTACGTGTAATTTCATAGTAGATGTGAAAGAAATGAATTTTTGTACATTG
ACGCTTGTAATTATTTATTTGTAGCTCCGTAACGGAAGCTTGGCATGTATTATTGCTATT
GTTGTATTCATTGAGAGAGAACATGTGTTATTATGTTTCTATTACTCAAGGGTAATAGAT
AGTATTTGAAGAAAAAAAAAAGGACTTAAATTAAAGGCTTTTGGTAATGTTTCCAAGTAA
TTAAAATTTG
>TeaL_54810
ATTATTGTTATTATTGTAATCATTGAGAAAGATAACATGTATTATTATATTTCTATTACT
TAAGGGTAATGAATATTTGTTATAAAAAAAAAGACTTAAATTATAAATTTTGATAATGTT
TCTAAGTAATTAAAATTTGAGATATGACATATTTCTTAGCATGATCACGTGGTTTCAAAA
GCTTGGCTATATTGCGTGACCGCAAACCAAGGTGCCATGTGACAAGATAGTAATAGCTAA
GGTTATGGCAGAAGTCAAATCTTGATCATCCTATGACTCCTAGGTTAAGTAATCTCAATG
GAATAAGGAGATCACCTAAGTTGGATAAGAAAGGATTTCCTAGGAGAGAAACCGTAATCC
AATTAGAAAGACAAGTTGTAGATAAGGAAGTGTGTATTCCTAAATGAAAAGAGAAACTCA
TGGCACTTACATATAAAGAGCACATTAACATGGGTTAAGGTACACATTTTAGTAATGAGT
TTAACTTTTAGTATTTGTGTTATTGAGTATTCTAGTGTTTTAGAAAAAGAAAGTTAATCT
TAGTGGGTTCATGTTCTTGGAAATTTCTAAAATATTACTCCTAAATTTATTTATATTGAC
ATAACAAATGATTGGGTCTTAGTTGGCAGAGGGTATGACCTTAATTGATTGATTCATAAA
AGTTCAGATCATTTTGGACTAAATTTAAAAGTGATGTTTTAGAATTCTCAAACATAACTA
AATTTAAAAGTGATCATTTTATGTATAGTTTAAAGCATAAACTATACATAAAATGGCAGC
TATTTGGTAGATTAAATTTCTGTCACAAACTGTATTTTTTTTGTGGAAAAGCTTTATTTT
TTTGTGAGCCAATAGGCCAATTATCTTCAGTGTTTAAGCACCAAATATATGTACATCTTA
TATTAGACTACCAGCAAATATATGTACATCTTATATTAGACTACCAGTGTTTTGATGAAA
TTTAAAAAGAACGTTGAAGAAAATTTTGACCTGCCTTAGTTAGATTTGAAGATG
>TeaL_54811
ATTATAAAAAAAATACATATTGTTGTAAAAAAAAAAAAAAACTGATTATCTAAAAATCAG
AAAAGAGATGCTTTTGACTTATGTTTTCTAATTATCATCTTCGAAGCTGCACCATCAGGT
CCTTAATCCAGATGAACAATCCGGTAGAACCCAAGTCCAGTTTCATGTTCTAGCATTCAA
CAACAGCAGTGTCCATGGAAATCAGCTCTCAAGAGAATTATCAACTCTTAATTCAGCAAA
AATATATAGAAATGTAAAAATAACTTCGAGAATCAAAGAGGTATTTACAATACAACATTA
TTAATTCAGTAATATATATAATGCTTTAAGTCTACCAGACCGCTTCAAATGGAAATTTAA
ATCTGGTATAAAATTTGAAAAAGAAAAAAAGAAAAGTAAATTAAAAAAAAAAAAAAAAAG
GAAGATAAAAAAAACATAAGAACTGCCTATCAAGGTTTCCCTAAGTTTTTCGGAAAC
>TeaL_54812
CAGTTAAATTAAATGAATTCATATAAATTGTTTTACTACAAACTGAAATTGACAACTAAA
AAAGAAACTGTGAGAAATACACTCAATCAAGAGAAATTAATGAAAGCAGCAGCTTAACTA
AACCATAATTTCAAGCAATTAAGAAAGAAGCACCGCTTCAAACTACTCACCAAAATACCA
ATGTAATTGTAGCTTCTTTGCAGAACTTGCCACCAATAAGTTAAGAGGGCATATTTAGCA
GCCACCATCATGCCCACACTCATTAATCAAGACAAGACACAAGGACTGAGCAAACAATGC
CTCATCCCAACTTGTCAGGTTATCTTATCAACCAAAATTCCCATTCCAGATCCCCATCCG
TTATAGTGAACAAGCAGAATTTCACATTCCTTCTAAAATTGTACCCAAAAACCATGTTCA
TTGAATTAACTCTTCTAGAACAAGCACTGAGTAAGTAATAACCTACCATCGCATCATTAT
TTCTTCTTTTCATTTTTTTAAGTTTTTATTATTTGTATTACTAAAAGATATTCATTAAAA
GAAACCATAAGACGATAATCACGCCTTTATACAACCAAAAACTACACAATTCCATAGTTC
CCAAAAGACTACAAAATCTAAAAATTGACCAATGCTTGGGTAACCCTCCCCAAATACCAA
CCATATAAATAAATAAATCTACTCTTTAAACTCATAAAATGGAACCTCCAGCCATCAAAA
GATATTCAATTGTGGTCTCTCCAAATAATCCACATAAAACACAGTATTACAAAAATAAAA
ATAAAACCTTGATTAATTTGTAGTTTAGAATAATCACAGTAGTAATAGAAAATAACATAA
AAGACTCAAATTAGTTTTATTTCCACACATTTTCAGATTTTAAAATTAAATTTTGAGTCT
TCTTCACACATATGTTCCTACAGAGCCAGAACTGTTATGCACATTTAGTCAAT
>TeaL_54813
AAAAATTAAAAAACCAACCCGCTTCCCAAACGGAGGCTAAAGGAAAATAGGATGCACCCT
TTTTATTCATAGTTGGAGAGATTTTAAACCACATTTTGTCGTTAAGGAATGGTTTGGAAT
TTTATTTGTTTAGTGAATTTAAGAAATTGAAAAAGGTTATTGTGTTTGAAAATGATTTTT
TAATTGTATAAAAATTTGAACAACTTCTATGCTTTATTTACTTTTTAATGATTTTTAATC
AAAAAATTAAGTTATCAAACCAATACTAAAAATCAAGTATTGAAGAGAGTAAAATTGATA
AGTAGTTAAATTTTTAATCATTCATTCACATCCATGTGAGTAACATTTCAAAAGGCATTG
CTAGTTTGGGTGGTTAGACCCCTCAAAAAAAAATACAAAAAAATAAAAAAATGGAAACAA
AAACAATGACAACATATGCAAAAAAATAAAAATGCAAGTTTGGATTACACAAAGTACTCA
TTCATAACTGAAGCACGAAACATATGCAAAAGAAGCCTGTCACACAAATTATGAAAGTAA
TAGTCCAATTACAAGAGGGAAAACGCTATAATTACTCCTATAAAAAAAACCATTCAACAT
TTTTGTTTTTGTTTTTGTTTTTGTTTTTTTGGTATAATATTCAAGGTGATTTTTGGCTAA
TAAAATCCCTAAA
>TeaL_54814
AACCAACCCGCTTCCCAAACGGAGACGTATATTGCAAAACTCTTCAAATTTACATCTTGA
AAACACTTCAAGAAACACCCCAAGTATGACAAATAAGTTCAAAACAAGGCATGACTTTTT
AAATCAAAAAGTTGGGTTCGTTAAATAACTCTCCTTTTATGTAGCCAATTTTTTTATCAC
ATACCAACCAGCTTACTCCAGATTTGTTCAACCAAAGGAAAACACAATATGAAAGGATAA
CATTAATAAACACAATATGAAGGGAAAACACAATGTATCTAAGCCCAACTTCACCAAATT
TACCATCCTAGGATAACATTCAATCAATAAGCTCCCTCTGTGCTCGTTGCTTATCAAGAC
CATCATTCCTGAGCTTTTTACCACACCCACATTATAGTCAAAAGAGTATCAGTTAATTCA
CACACACACACACACACACACACACACAAACACGCACAAAAAAACACAGGAATTGTAACA
TAGAGGAAGGAAA
>TeaL_54815
TAGTCAGTCAGGTCGTTCGAAGCAAATGTCGACTGAGAGGAAGTTGACTTAGGGTTTCGA
CTTCATATTTGGTAGAAAGCAATTATAAAGTGCATCGCATGTCCACAAATAGCACAAAAG
TCATCTAAATAAAGGGCCCAGATCTTTCGAACTGAAATCAGACCGAAATTGGTGAAGCGT
CGCTTTGAATCGCCTCTCGCTTCATCGCCTAAGCCTCGCCTCATGCGCTTTGACTTTGCC
TCACCATTCACCGCGCCTGAAGCGCCACACCGTCGCCTCGCCTCGCTTTGCACTTAGGCG
AGCGCTTACTCACGCCTCTGATAACACTGATCCCAAATTACCTCTAGCCTCAAAGACAAA
ATTGGTAATTAACAAATATAACGGGGCCTTGCGGAAGCAATATTAATTATGAACATGGCC
ATTGAGCAGTACATACATAAGAGTCGGTATAAAATTTAAACATCAAACATCTTACACTTA
AACAAAATCTGTACATAATAACTTCCAAAAACAAAGAAAACCAAAACAAAGTAACATGAT
CCACTTGGTTGACACAAGTTGGCTCTGCATGAGACTAAGATTGCCCCATCATGGAGGCAC
TCCAAAACGGCTGACAAAAGGGTGGACTCCCGAGGTTGCCTTATGCTTGACCCTCCTTTT
GCTCACCTACATATATATAGGGGAAAGGGAGTGAGCTAAAGCCCAGTGAGTAATACCAGT
ATAAGGAGGTTTAAATGAATGATGCCTATCACTGTACAAAATCATATCACATGAGTTCAA
AGCATTTCATATCCCGTATACATATCGAATCAAAGTTCACAATTTGTAATCATATGTGGT
ACATCCATTAGTGTGCAAAGAGACCACATAGGTCTAACAAAGGGACCACTTAGATCTAAA
GGGACCATATAGGTCAACCACTTGGGTCAACATTAGAGATCTCTGTGCACATATAATGAA
GGGCCACAGTATTGTTACCCTCGGGCGAGGGCAACATGGCAAAGGGCCACGGTATTGTTA
CCCCCAGGCGAGGGCTAC
>TeaL_54816
CTACATTTGAGAATATTAAATTATATATATTCATATAAAGAGATTTAATAAATATAATTG
AAGCTAGAGAAGATAGAATGAGGTAAAGGAAAATCCGAAAACCCAGTATGTCATCCCTTG
GACTTAACCCAATTATTTGTCTCAACTTAACAATCCATGTTTTGAAATTAGGACAATGGT
AGGTGACACCAACTTATCTAATAAAAAATGGCATAAGAAAGAGAGAGAGAACAAAAAAAG
ATACCCTGCAAACATCACGTTGAGTAAAATTGTAGATCCAACAGCTAGCCCAGCAAGCTC
CCCAATCTGTGCATTAATTTGACAAAAGCAATAAAACAAACGTAATTATCAACTGATGAT
GTATTATAGTCCAAATCATTGCATCAATCCAGATAAGAATAAAAAGATTCGAAATTGTCA
TTCTCTTCTTGTATACTTTTCTAATCTAATCTAATCTAATCTAATATTATATCATAATTT
GGACATCTTTGGCGTATATTAGTCAGTTCGATTAAATATATGACACAACATTTTAGACTA
AGAAGGTAATGGGTTGACATCATAGCCACCCAACCCCTATGCTATCATATCATAAAACTG
AGCACAAAACATATATGAATAAATAAAATTTTACAAGTTTTTTAGTGAAATTTACTTTTG
AAAAATTTTATCTATCCATATACGATATGTGTGTTGTTTATGATCGATTTATGTATTTGT
GAACTTATTCTTATTATAATAAACAATGCTATTGGCTTAAAACCGACACTTGGG
>TeaL_54817
ATCGCTCGAGAGAACTATCAAAATGAGTCTTGACTTTATACATCCATTTGCAACCAACCA
GATTCTTGCCAACGGGCAAAGGAACCAACTCCCAAGTGTTAGTCTTCTACAAGGCAAACA
ACTCATCCTCCATAGCTTGAACCCAATTAGGATCCTGACAAGCCTCTGTGTAAGACTGAG
GTTTTGAAAAATAATGAATAACAGACAAAAAAGTATGATAGGAAGCAGAAAAACATGTAT
TAGACCAACCCAACCTGTTTGGAAGATGACGCTGACGTGTAGGACATCGGTGATCAGTAG
GATCAGAGTCGTCAGAAGCAGAAAGAGCAGCAACAGGAGTAGAGACAACTGGTGGTAGAG
GAACCTGGCGACGAAAATAGACCAACAACGGAGGGGAAGAAGAAACTGAAGGAGAAGAAG
CAGCCAAAGATGAAGCAGAAGAAGAAGATGGAACAAGCTCAGGAGGAACTGTGGAGATGT
ACTCATCAAATGGGATCTCAGAAGGAAACGGATCAATATG
>TeaL_54818
TAAACAATGAGTGGTGTAATACAAGGAAGTGGCATTTTGTTCTTTCTGGTCATACTAGAA
CCTTATTTTAATTAAGGAAATCTAATAAAGTAGGTTAAACATCAAGGATGAGAAGTAAAA
GAGGCGTCGCTTAGAGGATCGATGTGGGCTTTGGCCTTTGTATGCATGAATCTAATTCAC
CCGCCTTACATCATGTGTATTCTTGTACAATTTTCAAACTCTAAATTATTACATTGCCTT
TATAGTTGCAAATATTTTAATCCTCTTGTATGAGTTTAGAGTCATTGGACTTAAATCTAA
TCTCACCTACTAAAATTATATGAGGATGAATCAATAAAATGCCAAAGGATATGTATTTTG
CTTGTTGCTTCTTTCGTTTTTGTTTCTTATTGGTTTGTACTCTCTCACTGGGTGGTAGGC
ATTGGCTGCACTGGGACTTA
>TeaL_54819
GCATATACCATTGAATTGTAGGAATTAAAATAGACAAAGGTCAAGGATCAAACCGGCACC
TAACCTAATTCACTTCTTCTAACATCCAATCCGGAAGTCATTCTTATTCTTTCTTTCACA
TATATTGCAAAATACCTAACCAACCCTAAAAATTCTTTTCTTAGCGAAAAGTAATTTCAA
TATTAGCCGTTCCTGTGACCCAACGATGATGATTTACTGCAGAAGTCAAGCAACTTTCAA
AGATAATTATTCTTTATGGAAACAAGAATAGATTCAGATACTCTTATCCCTCACCTTTCC
TTTTTGCAAAAGGATAATGTCTACTCTCTCTCTCTCCCAGTTGGTTAACATGCTAATTTT
ATTTTTTTTATTGTAAAACGGAAACCTTTTCAAGGTCCCTTTAAACCCATCCCTACAAAA
TAAACCCCAAAACACACAAATCACAAATA
>TeaL_54820
ATTTGTAGTTTTTATTGATGCATTGCATTCTAGTCAATTATAATTCATTAATAAATTAAG
GAAAAAAACTACAAATAATGAAATTGATAAATAAAATAATTTTTTCTGTCCAAATGCATT
AATTATTGTGGACTAAGTCCAAATTAGCAAGGCAGATCTGTGTCACACAAACAACCAAGA
CCTAAAGATCATCACAATATTAAGACAACTACAGAACAAACCCTCTCAAAGACCATCACA
ATGAAAAGTACTTGGGATGAATAACATCAACAAAAATAGCATCAACAACAGCCTATGAGT
CAATCATAAATACATTTTGTCTACAGTAGTGGGGTCCATTTATCAATTATTAGTGACCAT
AATAGTATGAAGAAGAAGAAAAAGACAATGGGAACTTCTCAAGACCTTGTAGGACCTCTT
TCATTGTCGGTCTCTTTTGTGGCACTTGTGATATACAACTAAACCCTAATCTCAATAGTG
CCAACAAGGCATCTTCTTTGCCTTCCAAGTCACCACGAATCGCCGCGTCAGCCATCCTCA
AAACCCTGCTCCTCTCCTCACTGGCTAACCCGCCAGGCCCGGGGGCCATCTCATCAGAAA
TAATGACTTTCCCAGTGACCAATTCAAGTAACACAATCCCAAATGAGTACACATCCCACT
TTGAGTTGGGCTTGAGGCTCCTGAGTGACTCCGGTGCATAGTACGGTGATATGCAACCCA
TTGAACTTGGGCTTGGGCTTGGGGTGGCCCCCATTGGCATATCCTGGAAGCTGTCTCGTG
ACGCTGTCGACCTCTTGCTACCGAAATTCCTAGCTGATCCACCGGGCTTGTATCCGCTCT
CACCCGTTGCCAGCCGCTCCAGCCCAAAATCTCCAATTTTGGGCTCCATATCTAAGCCCA
AGAGGATGTTACTGGGCTTGAGATTCCCATGCACTTGCTTCTTGTCGTGGATGTAAGTTA
GCCCCCGAGCCACACCTCTCGCTATCTTGAGCCGCAGCTCCCAAGGTAGATGGCATGGGG
AGGAGCCCACTTTTCTGTAACGTGCATTGGCGAGGCTGCCATTGGGAACGAAGTCATAGA
TAACGAGCTTCTCATCGACTCCCCAGTAGAACCCACGAATCCGTACCAAATTCGGGTGAA
CCAACTTAGCAATGACTCGAACCTGGTTCTCAAAATCCCTGAACCTCTCCACCCCACTCT
CTCCGATCCTCCGAACCGCCAGGGCAGTCCCATCTTCAAGAACCGCCTTGTACATTATGC
TCGAACCAGTCGCACCCAGTATATACGCCGACGCCTTCAACAGAGTCTCCAGCTCCAGCT
CTTTCTCTCCATCCACTGTCACTAGTGCCCCTCTCTTCTCCTCTTTCGGCCCTCCATGAT
TTTCCTGATGATGATGACCCTTTTGCCCTTCTTCCTCTTCTTCATTCTCCGAGTTGGTGG
TTTCAGACGAGTCTTCATCGTCTTTCGCTTGCTTTCTCAAGCAAGCCAAGGCTCTGATAC
CTTTTGATTCTTCTCCCGACGACGAAGATGACCACTCGTAGTCTTTAGCTTCGTTTCCTT
TTGTGTTTGTTACTCTACTCCTCTTCTTTCTTAACTGGTAAATGTATAAGAAAATCATTA
CGAGGATTGCAACGCCGATGATATCTCCGACGACGATTCCGACTATGGTTCCTGGTCTCA
GCCCACTTCGTCTCGACGATCCATTTGCTGTTTCTGGAGCAGTCGTCGCCGGACCTGAGT
CTATGCTCTTGGGAATGGCTGCTATCGCCGGAGGCGAGGTCGGTGCGGTGCCGTTCGGCG
GAGTCGAGATACTGGAAGGAATTGGGCACAGATTCTTCAATGGTTTCCCGCACAATTCTG
GATTTCCGCCGTATGATTTTGTTTCTTGGTCGAGAAAAAGGCTAGTTTCCGGGATTTCGC
CGGTGAAATTGTTGAATGAGAGATCGATAGTGGCGTTTGTGGGAATTTTGTTAGCGAATT
CTGATGGAATTTCGCCGGAAAGCCTGTTGTATGAGACATTGAAGTAATGAAGATTGTTGC
CGGCGAAATTCGAAGGCAGCGATCCGTTGATCAGATTCGAAGACAGATCTAGAACTTCCA
CAGAATTCAACCCAGTCGGAAGACTACCAGAGAAGTAATTGTTCTTCAGAGAAACAACAG
TTAGATTCACAAGATTCGTCAGATTTCCCGGGATGGTTCCCGCCAAAGCGTTGTCGGCGA
GGTTGAGAAACTCGAGGCTCGTCAGTCCTCCGACGAGCTCCGGAAGGTCGCCGGAGATCA
AGTTGTTAGACAAGTCAAGCTTTTGAAGCTCAGAAGCCTTGTAAATCGATAAAGGAATTG
ACCCATTGATTGAATTGCTGGAAAGATTGAAGTTTCGAAGGAATTGGATCGTACCCAGAT
CAGAAGGAATGGAGCCGAGAAGCTGAGAATTGGGGAGTGAGAGGCCGATGACTCGCAAAT
AATCATTGGCCATGCTTTGGGTACCACAAGAAACACCATTCCATGAACATGGTGTCTGAT
CATGGTAATTCCAGCTATCTAAAACACCCAGAGGATCACTGAGAACAGAGTACTTGAAAG
AGAGCAATAAAATTCCATCAGTATTAAGCCCTGAAGATCGAACCAGAAGCCAAGTAAAAG
CAAGAATTCTCCACCATGAATGGAGATCAATGCTTTGGTAGCTCATGATGCCTCAGAGTG
TTCCCACATTTTAGAGAGAGAGAGAGAGTAATAACTGAGATTTATGAAACTGATGCTATA
GGTGTTTGTAAAAATTAAAAAATATATATATAAATATATATAAAAAATGAAAACAAAGCA
CAGAGAGAGGGAGAGAGAAAAACAGCTCACCAAAAAACCCTTCTTTACCAATATGCTCAA
TTCAGACCTTGGCAGGCCATAAAATAACTAAACACACGAAATTGATTTATTAATGTCCCT
TACCTTTGCGATAACGTAAGCAAAACACAAAGTGCTGCAATGTGTATATATATAATTTAA
TAAGTAATC
>TeaL_54821
CCCCTTGCAAAACACCTAGTATTTGTCTCCTAATTCAACTTCCTTCTTGAGACTAAGCCC
TTAAAAAGTCATGGTGGCCAACTATCGTGTTCAATACATGCTTTGCATGCATATCCATCG
CTTTCATATTTTTCTAAATATGCCTTTAACCTTTAAACTTTTAAAATATCAAAATTACTA
GTCAACATCTGATGTATGGAATGAACGAAAATATCAGCAAAAATAAGAAAAAAGTGAAAT
AGAGATTTTTGTGGGGGTGTTTTTATTAAACTTAATTAATGAGCGACTAGCCACAACAAC
TTACAACCCTGTAAGTAG
>TeaL_54822
CGAAAAGACTTTTTGTGTTTTATTTTTGCAAATGATGTGAACAATGATAATTTCGATTTT
TTTTCATAACTTTTTATTTTTCCCTATTTTCTTAAAAGGCTTTTTTCCAGTTCTTTTTTG
TAAATGATACGGATAATGCTAATTTCGATTTTGTTTACTGTGTACAGAGATACATATTGT
ACATTATAATATACTTACGTACAACCTCTTCAGCGTGGCCTACCAATGTTACAAACCTAC
GAATATTAGGTCAACTATTATATATTTCCTAAAAAGCCATTATTACGTATGTACACTAAC
TTGTCTCGTATG
>TeaL_54823
GAGTGAAATTTCACTTCTACTAACGCTATGTTTGGTTAGATGATTTGAGAAGGGATTTAA
AAAGGAAAAAAGAAAAGATAAACATATTTATATTTCACCTAATTTCACACACATTTTTCC
TTTCCCTTTTCCAATCCCTTCCCAAATACCACAACTAAACACAACGTTAAAATTTAAAAA
AAATAAATCGAACCCCAAGTTTTTACATAACTCCTTAAGGTTTTTCATCCATGTTACACT
GAAATATTTTACCTTTGTTTATTCCAATGTTTACAAACTTTCTGCATTAGTTCCGGTTAC
TTTAACCATGCATTAGTTTTAACCTTGCATTAATTTTGGTTACTTTAACTTTACTAAAAG
GAAAGACTGGTATATAGTTTTATATAGCATATAACCTTTCTCTACTTATTTTATTTCCTC
TTTTACTCTATTCGTACACTATTCATTGATCCCATAGAGTACCATGTTCTATAACAACAA
AAACTTAATTTATGGGTCCTAGAAATTGAAGAGGCTCATATACGAACCATCGAGAAATAA
TACCCGGAGCATGAGATTCAATTAACCAAGATTCAGAAATAGGTGTAATGATGCCAAACT
TGTGAAGTAATTGTATTTTTCTAATCCACAAGAGTGGTAAGTGTAATTTACCCCCAACAT
TTTAAAAGAAAACTGAGGTTCACCTTATGCTATCAGGAAATTCACAAAACATTGCATACG
TGTGCAGGAAATAAGCATCCAAATTCACAGTTGGTAATTCATAATCTTGTATAACTTTCT
CTTGCTTCTTAAAATTTTAAAATTTAAAATGATCTTGCATCAGACTCAGACACACATGCC
CATTTAAGATTGCATCAAATAAATAAAAGCTTGTAATGAAATTCTTCTTAAATGGATAGC
AGAAACAAATTAGGAGCCAAAAAAATGTATATATTAGTTAAAATCAATCTCCACATTGTG
ATTTCAAAAGCATTGAAGACGAACATGAAATGAAATCGAAAAACTCAAATCAAAAGTAGA
CAATCAGCTGTTAACTAAATCAATTACTACAAACAAGTGAACTTTCAGATCTATACGCAA
TTACCACATCACAAGTAAAAGAAAAAAGAAAAAAAGAAGAAGTGAATCAAAGCGTACCGT
CGCCATTCGCGAAGTGCGGAACCTTCATCAGGCTGCATTTCAGTAG
>TeaL_54824
ACCAGCATCCAAGTGTGTTTTCCTTGTACAGTTGTAAAGACCAATATCATATATTACATT
ACCATTACGTATCACGTGTTGTGATACCATACATACAGAAATGTGCATACAATACATGGC
ATCAACAATAAATTAATAATATCTTTGAAAAGATCGAGAAAACCAAATAAAAGAATGAAT
AGCCCACATCCTCTTATCAATAGATTCATGACTCAATGAAACACCGTCAATGATAAATAA
TAAATAAAGAAGTCAACTCATTGGACTCCCAATCATTAAGAATTCTAAAAAAAATTGAAT
TCCAAGAAGTCGAAGCCAAATATTGAAAATTCATGTAGGCAACGGAAATATTATGAAACT
AAGAAAGGTGATTCAAATGAAGGAACAAAATCTGAAAAGAGGCCTCACGCACCCAAAAAT
CCTCCCAAAACCAAATAATCTCTCCTCATTAACCACAATGAGTTGAGTAAATCTAGAGAA
AAAATAGATGTCTTGAGAAACAAATTTCCATGGAGATCTAGAATTCCCCCAAGTCCCATC
AATTGGTATCCATCACATACTTACTCTTAACAACAGCACGTGCCAAGGACTCCCTCTCCC
AAGGAAACATCCATCACCACTTCGCAAGCAAAGCAAAGTTCTTAGCTACAACATTACCCA
AAGCATGACACCCCAACCCCCGCCCCACTTCTCTTTTGGGCAGAACAACACTTCCCAAAT
AACCAAGTGAACTTTATTCCCCTCTTCACTACCTTTCAACAAAAAGTCACTCATAATTTT
TCAATCTTATTTGCTACCCCCTCGTTAGACAGAACGGAATGGACCAAGATAAACCTAATC
CCCTTAGAAATTAAAGCCCTCTTCCACCCTTTCAGTCTTTTACCAATCTTCCCAATGAAA
GGTGCATAAAAATAAAAGGATTGCCCCTTCACACTAGTTTTAAATACTTCATTGCAGAGA
TACGATTGGACACCCTATCAACCCAGCCAATTTTTGCGAAACAATCTGTGAAAGATTAAT
AACCACATAGGCTTCGTTTGGGAAGTGGGTTGGCTTTTTGACTTTTTGATTTTTTTGGCT
ATTTTAGCCTGGGCTAAAAAGCTTGGTTTGGGAAGGACTTTTT
>TeaL_54825
CTTCTCAAGGTACTTTGGATGCTCTGATTTAAATTAAGGCTTCTTGTCTTTGTAGAAAAC
TACAACTTTAAATGGAATGGGTTGCTATTTTATGAATTATAGAAATGTCATGAGGTTTTT
TTATTGAATATAGTGATATACTTTTATCTAGGCATGGTGAAAAATCTCATATATGATAAA
GGAATAAGATTTCTATCACAACCACAATTGAAAATCCTCCCTAAGACACACACTTAGGCA
AGACTTCTGATAATTTAGACTTCCACGCCTTTGCAAGAAGCAAAACTTTGTATAATATCA
CGTTGTGTTTTTAAACCTTTCTCCTTGCATGCTAGACAACATTTGACAATTATGAAGCCA
CCTAGTTTGGCCTACAACACACTTTTTGTTTAATGTATTCTTATTGAGTTTTTTTTCTTC
TTCAAAATTACATGTTGATTTGTTTAAACTTGTTGGGGAGTGGGCGATATGACAAAGAAA
AAGAAGAAATCAAAAGGGGAAATTTGTTTAATAGTAATAAATGGTCTCTAAATCTTTGAT
AAAAATGGGTTTCTTTTCCAGATAATGGGGTTGACCGAAGACC
>TeaL_54826
GTCTTTTGGAAGAAGGTTATGATGTGGGGATTTAGGGGTAAACATGGCATTTTTAAAATA
CTAATTGATGACATAAGCAAAATCTGTTAGTTGACTTCATGGTCAACTAATGGAGGGAGG
GTTTTATAATGCAACTATAAATCATGGCGGGGGGGTTGTAATTTCTAGAACCATAGAGGT
ACTAATGTATTAAAGAGAACCTCAAGGGGTGTCAAATGTAATTTACCCAATTTATAAAGC
AAAAATTTCAGATCTAGAAAGAAATTGTGGGGAAGATGATTGTTGAAGTTCCAATGGGAT
TTGAATGAAACACAACTGCCCACCTTCACCTATAGATTCATTATTGCAGGGAACTCTTTC
GATCACTGTGCACTGATTAATAGCACAACGTCGATACACACAATCCCTGCCTCACCTTTT
CATCATCATTATTAAACACAAATCAAATAATCTTCAAGAAATTGAAAAGCATATACATAT
ACATATATATAAGCTATCTGGAGAGAGAGAGAGAGAGAGTGAGCCTCCGAAAGCACATAC
AAACCACAGCAGAGCTTACGAGGAGAGAGGTTAACTGTATATATAGGGAGGATTAGGGCT
TTGTTCTTTTGGGGCTTTCATACGTGCTTACCGAAAATACCCCAGGAACAAGGAAGGGTA
TGAATTTTTCATATTTGGATCCTAGAGTGGTATTATTTTAGAGGTAAATTACACCTTCCT
AAAGTTTATTCATTTTCTCACTTTAATTTTATTTTTATAAAATACAATTCTCTTTGTGGC
CTTTGAATTATTATTATTTTTTATTTTTGTCTAAATTCTAACCACAGATACACTTTTGTG
ACACAAGTTACATTCCTCTAGTTGTGTAACTAGCCTGGTTTAACATAGTATCTCTGATTT
TTGGTTCGGTCCCATGGATTTTCTTGTGCAGAGCAAAGAGGAGCATCAGAAGCTCCTTTA
GGCAACCCAAGGTAATAAAGTTCTGTAAACCGGAGCCATTTTCAGATATATTTTCTTGTG
CATAATCTAACCTCCTCATATGCATCCACAATAGTTTTGTCTTTTGAATCTTTTTCAAAT
TGCAAAAATTTTGCATTTCCAGCTTAGTGACAAGAAAATTTCATGTTTCTTTGTGCGGAA
TTGGATGGCAAGGATGAGAGAACTGGGTAATATGAACCTGAATACATGTCATTGTCTTGA
TGGCTGAGCTTAGCCAGCTTCAATGACTATTTTTATACATAAAATCTTTCTCAACTTTGT
TGAATTTCTAGAAAGGGATACACAGAAAGTATATATTGAAGAATAATGGAAACTTGTATG
ATCTCATTCATTTGGCTCCATACTAAGTTTTTCAGGCATTACTCTGTATTTAACTATTTA
TACTTAAGAAATTCTATATATTTTATGTATGTTGATTAGGTGATTGTTGAAAGGAACATT
TGCCCAGGTTTGTGATTTACTATATATTGAGTACAAGATAAAGACTGCCGGAAAATTTAC
TGGGATTATATAAATGGGTGATGATTGTGAGAAAATGATGAACATGATATGAGAAAGAAA
TTGACTGTGAAAATGGGGATTGCTTTGTAGTCTTTTGGAAGAAGGTTATAATTTGGGGTT
TTAGGGGTAAACATGGCATTTTCAAAATACTAATTGATGACATAAGCAAAATCTGTTAGT
TGACTTAACGGTCAACTAATGGAGGGAGGGTTTTACAATGCAACTACAATTCACAGGGAG
GGGCTTGTAATTTCTAGAACTATAGAGGTACTAATGTATTAGAGATAAACCTCAACAAGT
GTCAATGTAATTTACCCAATTTATAAAGCAAAAATTTCAGATCTAGAAAGAAATTGTGGG
GAAGATGATTGTTGAAGTTTCAATGGGATTTGAATGAAACACAACTGCCCACCTTCACCT
ATAGGTTCATTGTTGCAGGGAACTCTTTCGATCACTGTGCACTGATCAATAGCACAACGT
CGATACACACAATCCCTGCCTCACCTTTTCATCATCATTATTAAACACAAATCAAATAAT
CTTCAAGAAATTGAAAAGCATATACATACACATATATATAAGCTACCTGGAGAGAGAGAG
AGAGAGGGAGAGAGAGAAAGAGAGAGAGAGAGAGAGAGCCTCCGCAAGCACATACAAACC
ACAGCAGAGCTTACGAGGAGAGAGGTTAACTGTATATATAGGGAGGATTAGGGCTTTGTT
CTTTTGGGGCTTTCATACGTGCTTACCGAAAATACCCCTGGAACAAGGGTGGGCATGAAT
TTTTCATATTTGGATCCTAGAGTGGTATTATTTTAGAGGTAAATTACACCTTCCTAAAGT
GTGTTCATTTTCTTACTTTAATTTTATTTTTATAAAATACAATTCTCTTTGTGGCCTTTG
AATTATTATTATTTTTTATTTTTGTCTAAATTCTAACCACAGATACACTTTTGTGACATA
AGTTACATTCCTCTAGTTGTGTAACTAGCCTGGTTTAACATAGTATCTCTGATTTTTGGT
TCGGTCCCATGGATTTTCTCGTGCAGAGCAAAGAGGAGCATCAGAAGCTCCTTTAGGCAA
TCCAAGGTAATAAAGTTCTGTAAACCGGAGCCATTTTCAGATATATTTTCTTGTGCATAA
TCTAACCTCCTCGTATGCATCCACAATAGTTTTGTCTTTTGAATCTTTTTCAAATTGCAA
AAATTTTGCATTTCCAGCTCAGTGACAAGGAAATTTCATGTTTCTTTGTGCGGAAGTGGG
GATGGAAAGGATGAGAGAACTGAGTAATATGAACCTGAATACATGTCATTTCCTTGATGG
CTGAGCTTAGCCAGCTTCAATGACTATTTTTATACATAAAATCTTTCTCAACTTTGTTGA
ATGTTTAGAAGGGTATACACAGAAAGTATATATTGAAGAATAATGGAAACTTGTATGATC
TCATTCATTTTGCTCTATATTAAGTTTTTCAGGCATTACTCTGTACTTAACTATTTATAC
TAATATAATTTTTATTTTTATTTTTGATAAATTACGTAATTCTACAAATTTTATGAATGT
TGATTAGGTGATTGTTGAAAGGAACCTTTGTCCAGGTTTGTGATTTGCTATATATTGAGT
ACAAGATAAAGATTGCTGGAAAATTTACTGGGATTATATAAATGGGTGATGATTGTGAGA
AAATAGCGAACAAGATATGAGAAAGAAATTGATTGTGAAAATGGGGATTGCTTTGTAGTC
TTTTAGAAGAAAGTTATAATGTGGGGTTTTAGGGGTAAACATGGCATTTTCAAAATACTA
TTTGATGACATGAGCAAAATCTGTTAGTTGACTTAACAGTCAACTAATGGAGGGAGGGTT
TTATAATGCACCTATAATTCACAGGGAGGGGGTTGTAATTCTAGAACCATAGAGCTACTA
ATGTATTAGACAGAAACCTGTGTGAATGTAATTTACCCAATTTATAAAGAAAAGACCATA
AATGTGGGAAGCTTCTATTTACACACTACAACTTAACTCAATTAACACCATTTCTCAGCT
CACACCCTTACACCTTTTTTATTTTCTCAATTCACACCACCAAACCCTAACCCAAAATAT
CCTAACCCAGCTCCGATGGCCCCCTTCCCCGCCATTGCCAACTCCAGCAGTGACCCACCT
CCGCCCTCGCCCATTCCTCCACAGACCATCCCAACTGTAGTCGTCCCTCCCCCAGACTCC
AACCCATTCCTACATCAACCACGCCACACTCCACCCCCCCAACCACCCCACACTGCCAAC
ACAGTAGCNNNNNNNNNNNNNNNNNNNNNNNNNNNNNNNGATTTAGAGAGAGAGAACAAA
GAGTAAAAGAGAGATCGCGATGGTGCAAGGAAAAGGCTGAGGGTTTGCGTTGGTGTGATG
GAAGGGAGAGGGGTTGCTAGAAGGGCGTTGGAGAGTTGTTGCAGAGGGGAGATGGCACCG
GAGGTGGGGGAAAGAGCGGAGGCAGCGAGCTGCCTTCAAGATTTTTCTCTCTCAATCGTG
ATCTACATCTCTTCATCGCGGGATGCAGCTGCGATGGGGTCACTGGGGAGACGGTGGTGC
GATGAAGTTGGGAATGGGTGGCAAAGGCAGGAGTGTTCATGGAGGAAACAGTGGCGGCAA
TGGCAGTGGCAGTGGCAGTTGCAGTGGCGATGGCGATGGCGATGGCGATGGCGATGGCGG
TGGCCAGTGGTTTTGGAGGAATAAGAGAGGTGGCAGGAGGAGAGAGCTGGGGAAGGAAGG
TAGCTAGGAGGGGTGACGGGGAGAGGTGGGGAAGATGCTCGGAGGGTTAACGGTTGGTAT
ATGGCATCACCGGCACCGGCACCGGCTGGGGTTTGCGAGACAAAAGATGGTTTGGGATGG
GATGATCTTGCCCTTTTTTGGTAATTTTGTTGATTGTCAAAATGGTAATTAAAAAAAAGA
CTAGAAAATGGTGTCTTAAGATAAATACTAGTGTGTAAATAGAAGCTCCCACAAATGTGT
CACGAGGCATGTCCAACACAATACACATGTGCCCATGAAGTGTCCCAACCTGTCTTGCAA
AAAAATTAATAATTAAAAATTAACATAACACGTGGTGTGCTTGACACATGGCACGTGCCT
GCGCAATGTAGATATCTAACACATGTCGGACACAAACATAACATCCATTTTGTAGTGTCT
ATACTTCTTAGACTATCATAAATAGCTATGGAGGTAACATACTTGTAGGTTTTGATTTCT
TTACCAAAACAATTGTCGCTTTTGTTATCAGAAGTAACGAATGGATGTACCTTGAGCGTT
GAACACTAATCCACTAAAGTTGTTAGTGCACACAATAGCA
>TeaL_54827
CCTGCCACTAGAGTTCCACCTGGGGGAATGTACCAAAGTGGCCCCCAATACTATTGAGGT
AGTTTTTCGTACAATTCTTATAAATTTCAATCGATTCTTTTTAGATTTAGTTTTTGGTTT
TCTCAACATCGGATATCTCTCTTGTGCTGTGACATTTGGTGCCAGTTTTTTGGTTGTTTT
TTCTCTTATTTTGATTATGATTGATGTGAATATTTTTGCATTCTTTGATGGTGCGGTTTG
CTGTTGAAGTTTTTGTCTTGTTAATTGTGTTTCTTCGAGGCTTTTGTCTTTGTGTTTTCT
TCTATGATTTGTTCATTTTGTGGCAACTTTTGAAAGTTTGTTGTTTTATGTGTTCTTTGT
GAGTAAGTAACAAGTATTTTGGGTGCTACGTGGTCAATTTTCTATTCAATTTTGCCAAAT
TTTCTCATACTGGATTTGTTTGGAATTGTATGTTTTTGGTGTCCTGTTGATTTCATGTGG
TATATGATATGCCTGTTCTGGTGGTTACTGCATTGAAATTCTTTCTGTCTCATGTTATTG
GTTGGTAAATGCATTGGTGGTTGGGCTATACCTACAAATTGATGTGTGTTCGTCTGTTGT
GTTGGCACATATGTTTCAGCATTTGTGGTTGAATACGGGATTGTATTTTGATATTCTTCT
GCAGCAGTGAACCGGATGAGCTTAATAACTTAAGGTCACGTTTCATCGTGTAGAGAATGC
TGTTTTATTATTTTAGTTGAAAACATGGTTTTAAATCACAGTAGCGGGACACATAACAGT
AACGGTTGCAGTGTAATGGTATTGTGAGTATCAAGCGATACTTATCGGAAAGTGTGAAAT
AAATTAATGATATGCATCATTTTATTTCACCCTCTTAAGCCCAGCTTGCCACATTTTAAT
AAATATTTTGATATATAGAAGTTTATTTTTGTTGCCTATTATAAGTATGAAATAACTTAC
AAATGCTAATCAATCGATAAGCTTATAAACATACTTATATATATGATATATAATAAATTT
ACAAAATTATATATTTTGGGTTTGACCCTTGCATGTCGTGTCCTGCATTTTGCTATGTTG
GGTTGTTCGTGTCGTGTTTGAGCCCGTGCATTGTAGATTAATATCTACTTTTATACTAAA
CATCTATATTTTTGCACTATTCAATTGTGTACTAGGGTGCTTTGTAAAAGAAAACTCTAT
TCATACAAAAAAATTCACAAGATTGATGTGGCAGGGCCATTTTCATGAATAGAAGTCATC
TTGATGGGTGTTTTATTTTAAAGTCGAAGGTCCACATTGAGTTACATCATTATGTAAGAA
TTTTCTGTTTGTATGTCATCACTTATATGAAATTGTGTATGAATTTTTTGTTTGTATATC
ATTACTCTTTTGTAAATCATCAAACAACATCAAAGTAATTAGTGACAGAGTGGTGATAAG
TTGCTTATTGAACCTGTTGAGTGTCACATGTTCAATGACATTGATGTGTTAGAACCACAT
TTATTTTGAATCAACATAGTTTTTTTTTTGTATCTGGTTGAAGATTGTGTGTGTTGAATC
AACGTACTTTTTTCCGTTTGTATTTGCTCCCCGTTTGCATTATTTCTTTCTTG
>TeaL_54828
CTTATTTTTAAATAAATAGAATTTATTGAAATGAAAATGACCAAAATTCAAGAGTAAACT
TCAAGTATAGGGGTATGAGATACTGTGTATCCAACATTTATAGTTGGGCATATATCCAAT
AAGCATGTCTACTAATTCAAGTTTACCATATAATTATAATGAAACTTCCATATAATTCAT
GGAATGCTCTTTGTCACCTTGTAAACACTATTTCACCCTAAAATAAAAAGAACATTAAGA
AACATGAACACTTTATCATGTCCTCGTGTCCTTAGACAACAGAATTAGATGAATTCAGCA
TTTAGACACACACCCATGCCCAATACCTTTACCGGAGTCCATGTAACCTAGCCTCTACTA
TTATAATATATTTTACTGTGAATTAATGAAAATTGTCTCCTCTTTCTTCGAAAACTTTAC
TGGTAAAGGTACCATTTAAACAATAATGATTGAATTCCTTAAACTCCACGACACTCAGCA
CACGCCAACAATTTTGGTCAAAGGCCCTTTCTCCTCACACATGAGCCGAGAGCTCCAACC
TCATTGAACATTTTCAAAGCCTCAAACACTTCTTTCCACTAAAAAGACCAATTCAACAAA
ATCATCTCTTGTTGTTAATTGCACCAAAATAGAGCCAATCAATCAAAGCTACACCTTAAT
TATTTCTTTTATAAAAAATTATTTTAAAAAAAAATGAAATCCCCTTCATAAATTTCTCTC
ATATTTGTTCCTCCAAGCATGATTTATCAATATCATTTGAT
>TeaL_54829
ATTATTGATTGATATATATTGATATCTATTACAATGATTCATGATTCCTATATATAGAAG
AGGGTGAGTGTGTAGTAGGTAAGGAGTAGGTGAAGTGGAGGTGGTAGTGGTGTAGTGGGT
TAGGTTTAGTGGAGTAGGTGAGGTGGTAGTGGTGTAGTGGGTGGATTTTAACATAATGAA
AGGAGACATAAAATAGAAACCACTGAGAGAGCATTGAGAATGGGATTCAAGGCACCACAA
TTCAATTACGAATTTCATTTACATATTCTTACCAACAAAAATTACATGACCAAACAAAGC
AAGATAGAGCTGTGAAACAAAAACCGACTAATTTATAAACAGGTCTGAACTGGTCTTTAT
ATTTCTAAAAACAGCCTAGTGTCCAGGTCTATTTTTTTTTTTTTTACAAAATAAGTAGTC
AATCGTTTAGACATGTGGTTTATTGCTAACAGATTGGTGTGCAGTTCCTGGTTTTCCTCA
AAATCGAACCAAACTAATCCATGTACACCCCTAATGCAAGAAGCTAAGGAACTCAATGAA
CTACCAACAGAATACCCCAGGATGCTCCATTAGGCCATATTCTATTGACAGAAGCTACAG
TATCTGAAGACGGGCAAAATGAAGAAGGCAGGAAAAAAAATTAATCAAAAGTACAACACA
AATATATACGAACCACACTATGAACCGTCCCAAATTAAGGGAATGACCATGTATAACCCC
AACTGTGCAAAGCTTGTTCAGTACTACAAATAATTTTAAAAATAATAATAGGAAAAGTTA
GGATGTGTGTTCTACACGTGTCGAGAAGTGTCCAACACGGACATGCCACATGCTTAATAG
TGTATCTGCAACTTACGAACTAGAGAAAGGCCATTTCAAATATGGAACCAAAAAAAAAAG
TTAAAAGAGTAAAATGCGTAAAACAAGCACTTTGATTCATCCATTTTCATAAAGTTGCGA
CATTTCCACACACACACAAAACAAATTAAGGGAAAGGCGGTGGGGGCAAATACCAGAGAG
TGAGTCATACCGCTGATGCTTTCATAGGAGCCAAGTATTCATAGAGCCCAACGATTATGC
CATCAGCTAAAACTGAGCACGCAGTTTTAATATCATCAGAGAGAAACACATCTGATGTCT
TTGGTAAATTTTTTTCTAGCTCTTTAATGTTGACGCCCCTCAAAGCCTCTAAAACCAAAG
TATCAAGAATACGACAACTTTTCTCATGTGTCAACTCCAAGGTAAGCTGCGTTTTACAAT
CTTCCTTTAGAGGCTTGTCATAATTCCTAAACACCTCCAATGCACTTGCTATGTCTTCAG
GGCTGATATCATCCAACTCGGGATCAAAAATAGGAAAAATCCATGGACAATGAACCATG
>TeaL_54830
TCGTACGAGGACTACGGCAATCAGAATAATTCTAATGGAAGTTACTCCGATTCCGCGATC
GGATCCAATTCTGCCAAGGAAGTCTCCAGTTTGAGAAAAGATCATCGTGAAGTTGAGATG
ACAGTAGCATTTGAAGAAAATAGTGATCCTCCTTTGCCGCTACATTGCAATCATGTTTGT
GCATTCTCAACAAAAGAGTATGATAATTTAGCGTCAAACCAACGATCAAAATCGATAGTG
AAACTATGTGGGCTTATAATTTTCTATATAATTATTGTGGCAGTTGAGGTAGTAGGAGGC
ATAAAGGCCAACAGCCTTGCAATTCTTACAGATGCAGCACACTTGCTGACTGACATTGCC
GGAATCTCTCTTTCCCTTTTCACTGTATGGGCTTCAAGTTGGGATGCCACTTCACACCAG
TCTTTTGGATTCAATCGTCTTGAAGTCCTCGGGGCCCTTATATCTGTACAACTAATTTGG
CTCATCTGTGGGGTTTTAATTTACGAAGCAGTTGACAGAATTCTTCATAAAAATGCAACA
GTTAATGGGAAGCTCATGTTTGCAATTGCTGCACTCGGTTTTATGATCAACTTCATTATG
GTCGTATGGCTCGGTCACGGACACGGTCACGGTCACGGTCACGCTAATTCTCATCGTCAT
TCTCATTCTAATTCTCATCATGCTTGCACAGATACAGATCATGAGAAGGAAGAATTATGC
ACAAGGGACAAAGAAGAGAGTACTAGTTTGGTTGCTAGTATGCCAGAGAAGACCGAAAGA
CTGAACATAAATGTTCAAGGGGCTTACTTGCATGTCATGGCTGATCTGATTCAATCAGTT
GGGGTGATGATTGCCGGATCGATCATATGGGCGAAGCCCAAGTGGTTTGTAGTCGATCTG
GTTTGTACCCTCGTCTTTTCTATTTTTGCTCTTGCTGCTACTATACCAATGCTTAGAGAC
ATTACTTGTTTATTGATGGAGAGGACACCAAGTGAGATTAATATTGCTAGTCTTGAAAAT
GGTCTTAAATGTATCAAAGGAGTTGATGATGTTCATGACCTGCATGTTTGGGCCATCACA
ATTGGTAAAACCGTATTGACTTGCCATGTAGTAGCTGAGGCTGGTGTAAACTCAAATGAA
ATCCTTGTCAGGATTAAGGATTACTGTGAAAAAACATACGACATTCATCATGTAACCATA
CAAATTGAACAGGAACTATAAACTCTATAGTTTGTATTCTTTCTTTTCGAGTTCCTTTTT
CTTTGTTTCTTTGCATATATGAAGATAGTTAGTCAAACAACCTTGATTCTGTTAAATTTG
AGATTACAGAATAGTCGTGTTTTGAG
>TeaL_54831
AGCTTACTTTTGGAATGAAACTTTATTTTGTAATTTCTCCTATGACATTAAAACAGCTTA
TAAACTTTGCTTTAGTATTGGTATTGTTGAATTATGATTTCTCTTTTGGTTTTGTGATTT
TTTCTTTTAGTTTTGGTATTAAACTTTAATTTGTAGATTGAATCTCAAACTAAAAATTAA
AAAAATTATTGGCGTACCCCAGTCATACCTGTATCCTATTTTTTTATGTCTTGCCGTATC
GGCGTATCGGTAACATACCCGTACCAATATCCGTACCCGCACCCGTGCTTCCTAATTCCT
AGATTATTCGGTATTACTCATCTCATCCCAGCACCCATGACTCACAAGTACCAACACTGG
AGTCCCCTTTTTACATCTACTAGATTATTACTGAATAATGTTTTAGTGTGTGTGTGTGCA
TGCACCTATACTGCTAAGCATCCCAATAAAAAAAAAACAAAACCATAAATACAGAAAGTT
ACCTTCTGTTCTACTCCAGGAACTTTAAGAACTTTCTTATTCACCTCCCTCTTAATGTCA
AGAACAGAAAAATAAAAGAACACCATGAGTTGGGGAGGTTGT
>TeaL_54832
GTAGGCAATCCAAAATTTTTAACGTTGAAACAGCTTATTGAGTTGGAAGAAGAGTACACA
TTTAGTAATTGTCTTTAATCTTTGTGCAATTTTTGCCAAAACAAGTAAATCAGTGGTGGA
GTTAAGATTTTTTTTTTCCTGGAGTCAATCAACAACTAATTGATTATGCTAAATTTTAGT
TTATATAAAATATATCAGTGCTAACTTTGCCACAATCTTATATATGTATATCCACTATCA
TAGAAAATGATGGAAAACAAAACCCTAGCATACAAAATTAATTCACTAAAAATTAAAACT
AAACAATTGATTTCTACAAAAATTACTTCATTTCAAAGAATTGATGATTGAAAAAATTAA
ATTATTATTAAAGAAGTTTTAGTTCAAGTTTTGTTTACTTATATCTTCATAACAAGTGAA
AAAGATGTCAATCACAAAGATGTAAACTCCTTTTAAGAATTATTTATCTCATGACGTGGG
ATATGCGACTTGAAAGTTCACTTAAAGAGATGCTTCTGAATATGATTTTAAGCTTAGTTT
CATATTTTAGGAATTTGATTCACTACTATTATTGGATGTTAACCATTGACTGGAAAAGAA
AAATCCTGAAATATTAAGAGAATACTAAATTGGCACCTATTCTTTTGAAAATTTCACTAA
GGTCATTTGACTCCACTCAAGAGCATGTAGCTCTGCTTCTGAAGTCAATAATCAGAAAAC
CTTGACAATTTGTAACTAATTATTGACTTTGTATCTACACAAGGAGAGAGTATTACAATT
ACCTCAAGGGTATCTTACTATAACCTCAAATGTGCTTAATACTATCCTTTCTTTTTGTTT
ATTTGTGTGTATTTTTTTTCTTGTTTTAGTATTTCTCAAAGGGGATAAATTCTTTATTAT
TTTCTCGAAAAGGGCTAAG
>TeaL_54833
CTATAACAATTATAAAATTAAAATTATTGAAGCTAAAAAAGATCACTGAACAAATAAAAA
GAAAAAGTTAAATTAAATATGTCAAGTCCTCGTGACTACTAAGATCCAAAACCAAAGAAA
GCATCTGAAATTAATTAAATTTTTTTAATTTATTTTTCTACATCTCATCACTGACCAGAC
TCTTATTCTGAACCATGGAGTTCTTGCAATGAGCTATGGCTCCTTGAATCGCACTCTGCA
ACTCTTCCATTGACGACGCATCAGCATAACCCACTCCTCTCACCGGATTGTTGGCGTTGT
TGTTGAAACCCGAAAACCCGTTTCGGTACAGAATCCCTGAATGACTCGGAGACGATCGCA
TCGACGATGGACAGCTTGAAACAATGCTTCTTCTCTTTCTCGGGTACCCCAAATTCCCCG
AAAACGAATGCGAAAGGACTCCATTGTTGTCCTTCCTCGAGTTCTCAACAATGGGTACTA
CATCTGTTCCTCTTTCCTTCACAGATCCGTCGATTTTCACCCCCAAATCGGACACATTTC
CCACTTTCTGATTCTGTTTTTGCGATAACTTTTCATACAATGGCTTCACTTTCTTCAAGT
ACTTGCGTATGACTTCCTTGGCTGTTGCGCTCATGCGTTTGACGGAGGACCCAGATGGGT
TATCGTCGGAGTCGCGGGATTTGCGGAAAACGGAAGAGAATCTAGAGAGAGAGAAGTACT
TGGGCTTTTTGATCTGCTGGTGGTGGTGGAAGGTGGTGTTGAGGCGTTTGAGTTCGTCTT
CTTCGGCGACGGAGCTGGGTCGGGAGGAGTCGCAGTCGGTGGTGGTGCTAGCGGTGGAGT
CGCGGGAGGCGGTGGCGGTGGTGTCGGAGGAAGAGGAGGTGCTGGAGGAGGAGAGAAGGA
GGGTGCGGACCATGGAGAGGCGGGGGGAGAGGTGGAGGGGGAGGAGTTGGCCCTTGTAGA
AGAGCTCGTCGGCGGGGCAGAGGTGGTGGTGCGTCGTGGTGGTGGTGGTGGTGGAGGAGG
ATTTGAGAGGGGAGAGAGAGATTGTGAATTCAAAGTCTGAGGAGGAGGAAGAAGAGAATG
AATGAGTTGGGGATGAAGGTAGAGTGTGAGACTTGGGGTGGTTTTTCTCTGTTTTCCTCC
CCATTTTTTTTATTTTTTTCTGGTTTGTAGTACTACATGTTCAGATCAATGAAGCTTTGG
AGAGAGAGAGAGAGAGAGAGAGAGAGAGAGAGAGAGAGTTGTGGTGCAATTGGAGAGATC
GAGAG
>TeaL_54834
TGTTGGAATGTGTCTCACATCGCCTAGAGTTGTCTCATTTGTGTTGGTTATAAGATTCCA
ATTTCCCTCTCCTTAATACTTGAGTTTTAAGGAGAAATGTAGGTTGGGCTTTTCAATTAT
GTCAAGGGCTATACGTTAAATTAAATGAATTCATAACCGTTTTTACCACAAATCCCTTGT
TAGTTCAAGTCTTCCCTTCCCCTAACCATTCCATTTACAATGATCATATGACTATACCTT
ACCGTTCAATCTACGTCTTCATTGTACATGACTAAACCATCTTAGTATATTCTCTCTCAA
CTTAT
>TeaL_54835
TTGGAATGTGTCTCACATCGCCTAGAGTTGCCCCATCTATGCTGGTTATAAGGGTCTAGT
TTTCCTCTCCTTAATACTTGGATTTTAAAGAGAAGTGTGGGCTGGGCTTTTCATTTAATA
CTTTCACCCAGTTGCTAGGAATATCCAAGCTAAGGGAAGCCTCCAGTGTGCCAGTGTGAG
ACTAGATTGCCTGGCTTTTTCTGCTTGGATCTGGAGTTAATCCATACAGAGGTGAAGAAG
AAAGAGAGGTTTATCGATGGGTTGATGCCCCTTATTAGGACATCCTTGATAGTCCTTTAG
CTGGTGGACTATGGGAAGGTTATCAAGAAGGCCTTATTAGTGGAGGATAATCGGCGGGAC
AACAAGAGGATTGAGGCCTAGTGTGCTTCAGGGGCTTCTACTTCCTCCATGACAGTATGA
AGTGGCCGAGAGAGGTAGCTTCTTCTAGTTTGACAGTGCAGCCAGCTAGGCCTGCCAAGA
CCTTCACCTCTGTTCCTGCGAAATCTGTCCCGGAGTTCTGACCTGTTACCACTGTAGCCA
GACTGGGCATAGGAGGATTGAGTGTCCACAGAGACTTTAGATTCACGCCCCGAGTTCAGG
GGCTGTGTGTTTCATATGTGGCTAGTCAGACCATGTTAGACGCTTTTGCCCCGCAATCAG
GGCGCTTATGGAGCATCTAGTTCACAGCAGTTCAGGCCCCCACAGTACACTCCTGGCTGT
CAGGGCTAGAGATCACCCCATCCAGCAGCTTCATACTAAGATTCTAGGGCGACGCAGAGC
TTGTACAGGTATTAACTATGTATACATAGACCATGTGAATGTGCCATGTTTTGCTGTCTG
TAGGGGCATAACATATTTAAGTTCTTGTAATACCTTGATGAGCGAATACAATGGAGACAC
AGCCTTTTTTTGGGTGAATAAGAGAAATGACCTTATGCATGGGTTAGTATAAAATTTCAA
GAGCCAGAAATTCCGACGCCCTTCAAACTTGATTTGTGGTCTTGTGAACCACAAGAGTTT
ATAGGAAAATCCATGGAAACAACATTGTAACAATTACATACCTGTCACCTAGCCTACACT
AGTCCCATTTCCTCCAAGCTTTTCTAGTTGACCTGCCTGTTCTAAAGGAGGATGGAGTTC
AAGGAGATTACTAGGGTCACTTCAAAAGAGTGCAAGAAGCATCTAAAAAGGAGAAAGAGA
TTGGTGTTGAAGAATGTCGAGCCATCCTGTTGACTTTATTCTGAGATTATATTTTGGTCA
CTTCATATACTATGGCTTCTGGTGCGTATATACATTACGCTGATGTTGTGGAGGCTGACT
GAGAAACCATGCAGCTGGTTATAGTCTTGTCGCTGAGTCTTTTGCAATGGAGATTTCCTC
ATCTTTGGAGTCCCTTTGGGGGGCTTCAATTTGCAGTTAAATCTGAAATCTCCAAATGTC
AAATGCACTGCAATCCAGAGGATCTCTTTGAGTTAGTAGGAGCTCATTTGTCCCCTGCAC
AAATCATTTATCATAGTGGTATATCATAGAGGTTTTTTTTTTTTTTTTTAATTTAATATG
TTAATAATGAAAAAGGTGTGACTTTTGGTTCAATGTTTTAGAATTGGAATAATAA
>TeaL_54836
GCATGTTCTCTTTTCCCCCAAGTTCCAACGCCAACCAAACGTTTTTGCTTCCTTCGTTGC
TAAGCACCTCAAAAGTAGCAGTCGTAGCAGTCTCTCCTCGTCCTCCTCCGCCTCCTCCAA
AAACCCCTCCCCTTCGAGTACCCTTTCTCTTTCTCTCTCTAAAATCTACCTGCTTTTTTC
CCGCCTTTTTCACAGTGTTTATCCAGTCACTGAAAACAGCACTCATCTTTTCTTCTCTCT
CTCTCGCTCTCTGTCTCTATCTCATACACACACATACATAGCTTTTAAGTTGGCATCCTC
AAATATGATTCATCAATCTTTCATTTTCATACTTGACATTATTGCATCACTGGTTGTCTC
TGAACTTCATCGCTTCTTCAATGATTCTCTCTCTTTTCTAACTCTCTCCAGTTTCACATT
TTTTTTCTCTGCTCATCTTTGTGTTATCATTCATCTTTTTGATTGGGATAGTTTTGGTAA
ATGTGGTGGTGGTTAGGGTTTTCAATTTTCAATTGGGTTTTGATTTTGAGGTATTGAGCA
GAGTGTAGTGTAGTGAAAATGTCGTCCTCTTCGAGAGGCCGGGGGTTTGATCATCCGCCA
CAGCGGCGTCTCACGCGGACTCAGACGGCTGGGATTCT
>TeaL_54837
CTCCACCCATTGCATAGTGAGGACCCTACGAGTTGTTTGTGCCACATACATTTCTGGAAC
AAAAACATCTCGCAGACCACCATATAGCTCCCTAAACTTGACTTCATGTCAATGTTATTT
CTTCTATCCATACTCCTTCTCCAAACATTGTAGATATATATAACTGAAATTGACCCTACC
CTCAGTAGTGGTTTGAACTCTAGTAACGGTTTAGACCAAAGGAACAACAATGGGACTTAA
ATGTAAATATAAAGGAAAAAATCGCAAAACAGCTCCTACTAGAACATATCCAAAATGTAT
AGTTGGAAGTATCTGGAGTTGTGTTGATTAGCAGAATAAGAATTCATTCACAAAAAGAAC
AAGTGTAAAAAGAATTCAATCCAAGGAAACTTAAGATAAAATTTGGTTTAGTAAAAAGCA
TTCAACATCCTTAATAGATTCAATGTCTTGGCTCACTTTATCAAATTTAATTCCAGCAGC
TTGTATCAATGTCCTCTGCATACAATTTAGATGCAATATTCTCAAAACAAATTCAACATG
GGAATGACATACCATGAGGTCTAGCTAGAATGGTGAGTCCCCAATTGTACAACCAGGAGA
TCTTAGGTTCGAGCCCCTACTTCTTCCGATATGTGAGGCTAGCGGGTGGTCACACATATC
CGGGTTTTACCCCAGGTCTCACTGAAGGTGGGGCTTGGGGGGTTCCTCGTAAATATGGGC
ATGAGATGATTGTATTGGGTATTGAACTTTATTCACTTTCTGTCCTTCAAATTGGCTAAT
AATTTAATTGCCCAATTCCAGATGTATTAAATCCTTGGTGGTGATTCTTTCAGAATAGAA
AATGATCTTTCATTATTTACATTAACAGGAGCAATGTTCGTATAATCCATGCAATAGTCT
TATCCCATAATCAAAGCCCTATCAACATAACAAAATCCCTACATGTTCATAAAACTATGA
TCAGATGAAGCGGCTAAGCATATATATATATTGGGAGTCATACTACATACTTTATGCATC
ACAGGAAACAGGGAACTTTTTCCCCTTTATTTCTAGTGAGGAGGTTTCTAGGACTTCACA
CTAACTAATCCCAGGATGCTTGCAAGGCATCTGCCAATACACAACAAGGCAGGATCCTTT
GCAACTGTTCTACCCCTTGGATTTGGTTGGAAGTTTAGAACACTTGCTGTGTGCCAAATG
GGGGAAACTCTAACACCTATGAGATTGTAGCCATCTGAAGTCACACTCCAGATAGGTGTT
AATAGACAATGAGACTGTACTTCAATTACAAAATAGGTTGGAGAGTAGAGCCTTCAGAAA
TTAAAAGATTTGGTCACAACACTAAGACAAAAACTGTAATACATATAATGCAGTTAGCTT
TTACCTAAACTTGAGTCCATTCAATGCTTCTTTCTTGTAGTCCTTCTCC
>TeaL_54838
ATTTTTTACTTTTTTTTTTTTTTTTTTTTTTTTTTTTTTTTTTTTTTTTTTTTTTTTGTG
TTGTTTTATCAAAAAATAAAACTAAAAAAATAAAATGAAAAAGGAAGTGTTGTATGCATG
GTCGTCGTTCTCGTATTCCAAAATTATTGTACGACCCTAAACTAAAGCGGACCCTTAGAA
ATATTCGGAAATCTAAATAGACTTTAGTAATGATTAAAGCAGTAGTAGACTAACCTAGGT
CACTGAAGGCACATTTTACCATTGCCACTGATGTCTCATCATCGTGCATCCAATTGCCAA
TTACCGAAGCGATCTATTATGAGATTAAGCCTAGTGCCATTCAAATGCTTTCATCTTTCC
ACGAGCTTAGTAATGAGGATCCCTATAAACATCTCGGTGAGTTTTTAGAGACCTGTATTA
TAGTGAAACTTCAAAACTTTATCGATGAGGCCCTTAGGTTAAGACTGTTTCCCTTTTCAC
TTAAGAATAAGACCAAACACTGGCCACGTTCCTTGCCCGTTAACTCTATCACAACCTGGG
ACCAAATGAGGCAAAAGTTTTTGGACAAAAATTTTCCAATAGGCAACACCAATTAGATAA
GATGTGCCATTACCAATTTTCTCAAATTGATGGTGAGCATTTCCATGAGACTTGGGAAAG
GTTTCGGGATTTACTCCATCAGTGTCCCCACCATGCTAGAAAGCACGGATATAGATACGA
GATACGGATACGATACGATACGGATACGGCGATACAGCAAAACCTAAAAAAGTAGGATAC
GGGTACGGCTAGGATACGTTTGTAAAAAATAAAAAATAAA
>TeaL_54839
AGAAAGGAAAGGAAGAGAGGAAGAAAGGAAAAGAAAGCTCATCAACTTGAAGGATTTTTG
AAAGCTATCTTAAGGTAGGAAAACTTGAAGCTCTATCCTCGCTAAAACTTTGAAGTGCAT
CTGTTACATTCTAATTTTTGTAAAGATGCATGAAGGAAATGGTTAAAGGACTCAATACAA
GTGGGGTCTCTAAGCTTGATGTTTTCTTTCCATTTGTTTTTGCTTCACTTCTTTTCTCTT
GGTTCCATTAGTATGATCTGAAATGTATCTTAAATATATAAGAATGACTTCAAAAATAAT
GGTGTGGCCTTGCATGCATGAGAAAAGAGATTAGCAGATTTGGTTCTTACTTAACACTTC
AAAAAAAAAAAAAAATACTGTCCAGAATCTGCCTTGACTTCCAAATGCGTAGTAAATTTT
TTTTTTAAAAAAATGTTATTTCTAGAATCTGAAGCTATTGGAACTATTTTAGGATGACCT
TTAAGTGTGAGATGTTTTATAAAATTGTTTGACAACATTTGGTAGCCGAAAACATGTTTT
ACTTCTCCACTGTTGGCAAGGTAGCAGCTAGGTCAACTTCAAAAAGCCATGATTTCTTCC
TTAGAAGGAATTTTTGAGTGATTCAAATTGGAAAAGTTAGGTCTTTAAGTTATATTTCCA
ATGCCACTGGTCTCAACTATTTTTGTTAAGTATCGAATGAGATACGCCCGTTTTGCACAA
AACGCAACTCCAGTCAC
>TeaL_54840
TGGGCCATACAAACAATACCGCATATTCGGATTGAAACCAGGACAGTTACGTTGTAGCCG
AATGAAAGACATGATTTTGTGCTCGCCCTCACCAGGAACATTTGAATCAGAAAGAATAAC
CTTAGTACTCTGCCAACCAAGGTTGTGGTTCAACCTAGTCTGTATATAATATTGAAGTGC
TACTGAGAGCACTGCCATAAATTGAGTGCCAGGAGTTATGACATTTGAGTCAGACGTTTG
AGTCTTTTCTTTACGAGTCAGATTTCTCCCCTCAGCTTCATACTCCTGCCTCAATCTTTC
CTCCTCAGCTTCGGCTTGCCAAATAAAGAAGCTTTCTTGCGCGAACCAATGAGAATAGAT
GGTCAATGTAATCAAATATTGATTTAAATACATCGTCGTAAGTGGCAGGTGCGGGTTTCT
AAC
>TeaL_54841
GGAAGAGTTAATGAAGATTTGTACAGAGATGCATGGACTTCTTGCTGGTGGAAAAGAAGT
GGCAGTTTTATATAGTTGGTATGTCTTCCCTCTTTTGAAGGACAAAGGATACTTACTAGC
TGCCAACAGTTCCTTTCTTTCCTTGAATATCTGTCCTTTTTCTTTTTTTCCTCCTCTTTT
CTGGACAGCCCTATTGCTAGAGAGCAATAGTGGCTGTTGACATGGCAGAGTACAATCACT
TGGTGCATTAAATAGTTCTACTTTGTGCATGGGTGTGGTGGCGTTGGTGTTGGTGTTGCT
GGGTAAAATGTGGTGCTTTTGGTGGAGTATATGTATCCTCTCTTCTTCAACAATCAAAGA
TCCTATCCATCTACAGTTTTTTGTCATGTCCTTTTAGTCTCAATTTGTGTGCCTGATCAT
ACATACATCTCATCCCAACCGTTCACAGTTGGCTACAGAAGTTTGCTTCACCAGGCTACT
ACCTAGGGTTTTGCATTTTCCTTTTTTTTTTTCTCTTGATTTACACACAGCTATGCCTTT
TCTTACCATTGCGACATAGGCATCATGGTTCAAACCACATAAACAGTCTCACTACATGGA
GGGTTAAGACTGTGTACATCTAATTCTCTTCACACCCCAGGATAGCAGGAGCCTTGTGCA
CCGGGACTATCCCTTTTATATGCCTTTCTTACCAATTCCCTGTTTTCTTCTCTTCTGGGT
AATTCCTGCCTTTGATTTGGCTCAAATTCACTGCCTATTTAGGCAAGTGGACAATTCATC
CTTCTACTTTGATCAGAAGACCTTGACTTACAGATAGTTTCTGTTGGAGAAGAAGAATAG
GGCTCTAATATGTCCTGTTCAATACAATT
>TeaL_54842
GAATCTGATGTTACCTATGTGAAGCGAAGTCCCACATTATCTTGATACAAAAAGGATATG
TGATATATATATATATGTATTTGAGGGCACCCTCACTCGACAAGCTAGCTTGTAAAGTTG
CTCAAGATAGTAGCACATGGTGGTATAAGAGTTGGACGTACCACAGGGAAGGGTAGGGTG
CATGTCTCAAGCCTTGCACCCTAGGCATGAGGGAGAGTATGAAGTGAAATCCCGCATTGC
CTAGGTACAAAAGAGATGTGCAATGAATAAGCATGAGGGCATCCCACTTCACAAGCTACT
GTATGGAGGTGAGTTCTATTCAAGACTGCATCACAACCTTGTCACAGTCTATACCATTGA
ATCTAATGCATAGAAAATATCAATAGCAATCCTACATCGTGACCAGTAAAATCTTTCTTA
AATGACTTAAATGAATATCATAGTTTAAGTTTCTCTTGTGCAAGTTACAATGAATAAATT
AAAATTTATATTAGAAATAAAAGTTAACAAAAATGAACGCATTAGCTTCAATCAGTATAA
CAATATAAGTCATAATGAAACATTGAGTTTATGAGTTGAGAGAGAGAGTTGGAATTAGTT
TATAATTATAGAGCTTAAAGTTACAATCATCTTCTACCTTCACTATATGATTAGCCCTAC
TCAACTAAGTAGTGTAAATCTCTGAATAACAATCCTCCAGGAATCTAACTAAACGAATCA
AGCATTGTTGTCTTATGGGGTTTGCTCCTAATTATTACATTTTTTTTTTTTTTTTTTAGA
ATAAAAAAAAAATTTTATTAAAAATAAGAAAAATGAAAAAGGACAAGATGTCAAAAAAAA
AAGAT
>TeaL_54843
AGGCTATTTTGATTCAGAATTTGACAACTATAATTCTAATTCGTAAAAAATTACTAGTTT
CCCATTTTGAATCAAAGTCTTCAAGAATCAAAGAAAAACAACATCCTATTAATACTTTTG
TAATTCTTTATTCATTGGAGTTTAATTGAATTTATAAAATTTTGAAATTGTGTGAATTTG
CTTAATGCTTGCGAGGGTGAAACACCTCCTCCTCATGCACAAACTATAGCTACGCTTCTC
ATATTACTATTTGCAGCACAAGACCAAGAAGCATAAATGGAAGCGCACGATAGAGATTGA
AACAATATGAACAATCAAAAACGCAAACACAACAAAAATAATAGGACATGTCTAGATGAG
CATCTAACACGACACTTTCTTAAAAACGTTAGTGCTTCTTAGGCAGTGTAACAGCCCCGA
TTTCAACATCTAAACCCTTCTCAATCAAGTTCTACCCCTACATATCTATTGGCCTTTAAA
TCAACAAATATAAACCAAAATATAACAGAATATAACTCATGTTGAAGCCTTCCAATAACA
CTAAATCTGAAAGTCCAGCAAAACCTATTTAAGCCTTTCCGTTTCCAAACAACTTTTCTT
CTATCTATTAGAACCATAACCCTAGAATCAATTCCTACCCTAAACCCACCACAAAGCCCT
AGTTTCCTAATATGTC
>TeaL_54844
GAATATCACTTTTATGGTTCTGACATAACTTGCTCCTTCCCAGTGAATGGAAACCTTTTA
TTATTCAATCTTTATGTTTTGTAGGCTGTCCTGATTGCTCACAATGCTGTCATATCTTCT
ATGAAACCTGGAGTAAGCTGGGTGGATATGCACCAGTAAGACTCGGTTGTGAAAATGTTT
CTATAGATTTATTCAGAATTGCTGTCCTTTCTATTTTCATGCTGTTACAGTATGCATTTT
ATATTAGTGATTTACAAGAGATACCACTTAGAATGCCTGGCTTTTCTGATGAGTCGAGGG
CCTAAGATATATCAGTAGATATGACTTTGTAGATTGAGATTTGGTGCAAGTAAACCTTGA
TTCTTTATTTCTTTTAGTTGGACCCTGAAGGGTATAAAAAGTGAGGCAAGCAATCTTTTA
AAGCTCCAAATATGAATAACAAAACAATGAGGCAAACAAAGCAAAGGCAATTGTGGGATA
GAAAATGGAAAGAAACTGTAATTTGTAGGTTTGTCTTGAATATACGGAGTCACATTTTAT
TTGACAAGAAAATAGAAATACAATTTAACAAGCATTTGGTAGCTTGTAAAAGATAGAGAA
GGTTTTATACTAAAACAATATTTATATCCGAGTTTGATACTTATGTTGCGACTATTCAAT
GCTGTATCTTTAACCTCTAGAGTTTCTACAGGTTATCAGCAAGGTTTTGTCACTGGTATG
CTATTCATAATTGCAATTCTTAATTTTCAGTTATGGGATTACATCAGGAAAATTATTGAT
ATTTCAAAATATGCCAGAGTTCTGTGTCAATGTCAAATTTGCAAAATAGAAGTGTTATTA
TTAATGATGCCATCTTACGTTGATGACACATCTGTTTTCCATAACAATTTATGTTGCTTT
GCACTTTTGTATCTCAATTCTGGTTTTCTCCCTAATATTTCAGATTAGCAGAGAAACTTA
TTCTCA
>TeaL_54845
ACTCACAGTGAAACTCAGAAACATTATTTTTCAAAAAAACAGAAGGAAAAAGATGCTTAA
GTAACAAAAAATATGGATGCCCAAGACGACGGTGCCACAGCCATAAGTCTTGCTTGGTAG
ATGGTAACTGAGTGGATGAATGAGCCTGCTTGTCGGCTTGATCTAGGATAAAGAGATCAT
TCGCATTTCTACCACGGCCAATCATCTTCCTTGTGATAAGATCCTAAAATAGACAATGAT
CAGGAAAAAAGATTACACTACAATTCAAGTCCCGAGTAATACGACTCAAAGATAAAAGAT
TAACATTAAAATCGGGAACATATAGTACAGAAGACAAAGGAAGGAAAGCAGTGGCATGAA
TTACACATTTCCCGGACACAGAAGAAATGGTACCATCAGCAATTTGAACTTTATCCTGCC
CTAAAGAAGGGGTATATGCAGAGAACAAATCAGAAGACCTAGACATATGGTTGGAAGCAC
CAGTCGGAAGCACCAGAATCGATAATCCAAGGCAACGTTTGATGAGATAGAAAAGCACTT
G
>TeaL_54846
CTTTTGATGAAAAATCTCAAGGTGAGAACAATTGTATCTCTTGAACTGCAAAATGGAGGA
AAAGCTCAAATATTACACAATTATGCACAACCAAAATCAAATAAAACACAGGATGGCTTC
AAGGAATTCATTGGATAAAATCATTACAAAGCCATCAAAAATAATATAGAAGATACTTGT
GCAATTTTAATCAGTTTTGACTTTCCCTACAAAAGGCTATTTCCCCTAACTGGCTCCCAA
TAACTGAGGATGCTAACAGGGTGTTGTACTCTTTCGTTCCAAAATGGTAAATTTGGTGAT
TTGAAGCGATTCCAAAAAAAAAATTCCTAGATATTTCCTCAAAAAGAAAAAGAAAAAAAA
TCAATTATAGTGAACTAAAATCTAAGATGAGTAAAAGTTTTGACATAATCAAATGTAAAA
CATAGATCATAATGCTCATATGGAAATGCGTTTCTACCTATGAAGCACGGGTGTGGGTAC
GGATATTGGTATGGGTACGATACGGATGCGCCGATACGGCAAGACCTAAAAAACATAAGT
TACGGGTACAGCTGGGGTACATCAATAAATTTTTTATTTTTTATTTTTTGTAATTTATAG
TTTGAGATTCAATCTACAAATCAAAGTTCAATATCAAAACTAAAAGGCGAAATTACAAAA
CCAAAAGAGAAATCATAATTCAACAATACCAATACCAAAGCAAAGTCTATAAGCTATTTT
AATGCCATTAAATA
>TeaL_54847
TTTTCTCTTATAACTTAAGTAATCCTTTCTTTTCTTCTCTCCTAGGTTCCCCAAACATAG
TGTAAATTCACCATTTTGGAATGAAAGGGGTACCATGTTCGAAATGTGTGTTCCAAAGCA
TAAACTGCTAAAGTATTAGAGTTTTCTTGTAACCCAGGTCCAAATACAAGGTATATGGTC
CTAGGGTGGTTGGATGCCTGGGGGCTAATTGTCCTGGGACATCCAATTCCTTTCTAATCA
TAACAGTATACCAAACACGATCTTTAGACATATATATCTATTTCATCTACGTATGCATGT
ATTCTCATTCAATAATAGCATTATTTTGTGCATGCTAGTTTGTTTTACTTGAATGTTGTT
GGCATTACTGCTGGTGAGTATATACATCATGAAAGACTAGCTAAAGTTCAATTCTCGAAC
ATCAGTTAACATCTGTGATTTAGGTACACTTTTGTATCAGAGTTCCATTTGTGGTGGATA
TTTGAAAGGTTTTTCATGAAGACTCTATCTAACCACAGTAGTATAGGATAAATGAAGTTA
GATTGACATTCTAACAAGAGAACCTAAATTTTGATCAACGTATTTGATTTATGTCTCTAG
CCTTTGCTGTGAGATAAGTTAGCCTCTAGGTGCTGTGCGCCAAGTATCAGAATTTTTAAT
CTATCTTTCTTTAATGGTCGAAGTCTATATTTATGATACTTCAAAGTCATTTAGAAATGT
TACTGTCATTTACTGAAGAAATGCATTGACAACATCTGTTAAGAGTCTTAAGACCGAGTT
TTCTTTTGTACCCTGAGAATCCATCACAAATTGATTTTGTGTTATTAAGTACATCAGATT
CCCTCATGCAACACAATATTTTCACAAAGTTTCGGACATCTTCCATTTAGCTAATGTTTC
TTGAACTTGGGTGCATTTGATTGATGTGAATTTGTTTTCTTAACTGTCTGACTACATTAA
GCCTGAATATGGCAGGAATGTCAGTGAACTATTGAAGTTTTTCAGTTCTGTATATTTTGC
ACAACATGAGTTGCCAAATGAGCCTTTCAGATTCAGTAAAGTTGCCAAAAGGGGCACGAC
ATCTGTTCATAGTTTGTATGCAATAGCAGGAAAAGAACTATATAGATCATCATCAAAACA
AAACTTGTAAATCTCTCTTTGCTGAGTGGCATAGTAACATGTTTGGAGAGTGTATCAAGG
AACTTCTAGCAACCCAGTAATGTATTCTTTACCTTTGGTCGATCATGTTCAAAAGTTGTA
GCTAGTGATATTCAATGATGAAACAGCCAAATTCCCTTTTGTTTACTGGTCCTTGAGCTC
AGGTGGTGTTCCTATCCTTTAACAATCACAAGTTGAGAGGTTTCATTCTGTTTTCTCTTT
AAGAAAACATATAATGATGTTTTTTAATTGATCAGGATGGAAAAGGATTAAAGAGAAATC
CTCTTCTATTGGGGCTATTTCCATGGAATAGGTTTATTACACGGACTGCCCCTCAACTAT
CACTGAATATTAGTCTATCCGCCTCCTTCAAAATCATACATTTTGACCCCCCGTCAACTC
TAAAATTGTATCATTGTCACCCCTTTAGAAGAGGGGCATTTGTATGATTTTTTTTTATAG
TTGACGGGTCTAAATGTACAGATTTGAAGTTGAGGGAGTAAAGTGAAATTCTGTGAGAGT
TAAGGAGGTGTAATGAACCCTAGTTTTTATTACAACTTGTAGGTGTTCAAGTCTCAAGTT
GAAAAGACCATTGACATTAATGGCTGATTGTGATATTTAGTGAGCCAATACCTTGAAGGT
AATGAAGAAAAATATTATTTACCTTCACAATTGCTATGCTTGTTTCTATGAATTTTGATG
GTTATAAGGACATGTTTTTACATTGTCTTAAGGTATACTGTTGGTTGTATTTTACCTCTT
TAGTTCGGAATATTTCTGTATGAACTTGAAGTCCACTTTTTCTTTACAAGCACCTTTTTT
TGTTGCCTCATTTGGTTCTATATGTGCATGACAGCAAATGTTGAAGGATTGTGCTT
>TeaL_54848
GTTATTTCAGCTTTAAGAGAATTAAGCCTTGTTTTGTTTGTCTCTTGAGAGACAATTTTT
GAGAAAAAATTTCGTCCGAAATCACTTCTCTTTACTACACATTAATCAATCACTTTTTCT
CTCTCCTCTCTCTTCACATTCTATACATCAATCAAATCATTTTTCTTCATACTTTTCTAT
TCAACTATCCAAAATTCCAAAACTCCAAAACTATTTTCAAAACATACAAAAAATTTGTAA
ACTCTTTTTAGAAAATTATTTTTCAAATTTTTTTTACAAATACAAACCAAACATGGCCTT
AATGTCTCCCTGTTGAATTTTGCCGACTTGCTTTAGTGCTCTGATTATGTTTGGTGAGAA
CAAGTTTTCTAGTTAGATATAAGTTTCCGAACTGGGTTACACATTTAGACTAGATGTGTC
TTTGTCAAAACCATTCCAAGGATTCTCGAAATGCTTTTGCTTTGTTTGGTGTTTATTTGT
TTGAGGGAATGGATGAGGAAAGCGAAAGGAAGGAAAAGAAAAATCAAATTAGAGACTCCA
AATTCCTTGTTTATGTTTGGTTAGAGCAACTCTAATGGTTAATGCTATAATAGCTCTGCT
AAAGCTATAATTTGGCATGCTACAGTAGCAAAATACCAAAATGTTGCAATGTTGCCACAG
GGTAATGCCATTTTGGCACAATGCTAACCAACTTTCCCTCCGTTTTTAGGTGGTGTTTGA
GGTTTGTTTTTTTGAGTGATTTTTTGTTTTTAGTCTTTTGTGATCTTTTTTAAACTTTTT
TTTTTCAAAAAAAATAAAAAAAAAAAAAAAAAATATTTTTACACCAATCAAAAAACACTG
GGGGTCTAAGTCTTTTTCCATGCACACTTGACAACTTTCTCTTCAACAATGATATGCAGA
TAAAAACGTAGAGAAACAAAGTTTTTTTTCTTCTTCTTCTTCTTCTTCGAGAATGTAAAC
TAAACCCACAGGAACAAGTTTGAATGCCGCTGTTGTTCATATTTGTATAGTT
>TeaL_54849
CACCTCACCTACTCCACTAAACCTAACCCACTACACCACTACCACCTCACCTACTCCACT
AAACCTAACCCACTACACCACTATCACCATCCACTACACACCATCCACTACACCTACATC
TATATAAGGAACCATTTGTAATAGACAGAAATGAATCAATATATCAATCAATAATATACA
TCAATTTTTACAGAAAGTTTTTTAAGCTAAGGTTTTATTGAACTGATTCATGCTCACCAA
ATTCATAACTATTGTTATATCAAATAAAGTTCAAAGTTCACAAGCCACATGTTGTATCAA
ATCCAACCTCGAAGCATTTGCACTAATATCTATTAATTGTGAATGCCACTCTATAGAAGA
TTATGAAAATATGAGATTTGAGTTTGGATATGGCCAGGGATTAAACTAAAAAGTTTGACC
AATCTAGAAGTTGATTACTTGGGAATACAGAAATTTAAGCAAGCTTAAAAATCAGCATCA
TGTGTTCTTTAGTATAATCTTAATTAAATGGGCAATTCCTCTTAATAGTCAAATTCTCTT
TCTATGACGTCCAAAAAACCCTCAATTGCCGAGTTAATAATCCCAAGAATCACATATACA
AAAGTGTCAATGAGCAACATTTCAACATAGTCGAGTTAATAACCCCAAGAAACGCAACAG
AGTCGATTTTCATGCCTTCCTTTCTACTCTTGCCAAAACTTACTACACTCGAGTATGCAT
AAACTGTATTACCCGCACTGGGAGAATAACAAAATCAAAGCCCCACATCTCCGTAGCCAT
TCTTACAATATTATGCACATCTCTTTGCACATACAACACCAA
>TeaL_54850
GCTGCGAACCGGGAAAAGGAGAAGGTAATCTCTGGGAGAGAAAAAAAAATTACCATTTTA
ATTTTATCATTTGACTTTGATTTTGTTGTTCCGATAATTAGTTTGGCTAATGATGTTTTT
GAGTTGAGCTGCTATTTTTCCTAGATATGCTTGTGTTGGGGAAATAAATTGCAGAATTTA
GGACTTGTTTGGTATATTTTCATTTTACGGGAAGCACAGATAAATTTCTATATTTTGCTG
CATAACTTGCATTTGGGAGCACAGGATTCATGAGTTGGATTTGAAATTGCCCAACACAGT
TTTTGAAAATTGCATATTCAACCAAATCAGCTCAAATGGAATTTTGTTTGTTGTTAAATT
ATAACTATGCCGTGGAAAGGCTATCTTATGGAGAGAATTTTAATATACTTCATCAAGTTA
TGGAAAATATAACTACATCGATATCCAAGTTTCAAAATGAAAATATACTTGGTACCTTTC
TCTGTTTTTTGATCAAATTAGATGCATACAGGACCATATAGATCATAGAAATTATATTTG
AATTGAATTTTGATATTTCCAACTACCATGAAATTTTACATCTCTGCTACCCTGACTTGG
ATCTTTATTATTATTGCAGCTATTCTTGGAAAGACAAGAGA
>TeaL_54851
CTGCACATTGTGCGAGGCTGAGGTATTTTTTATTCTTGATCATCCATATATAAAACTTGA
AGTCTTTAAGCCTCTTTAGTTGTATTTCAAGAATATGCCTTTAATGAAACAACTTAGACC
GCCTTACCAAACTTTATGATCAATGTAATAATGGCATCTAATCAATACCAACTTTGCCTC
CACTCAACTGTGACATTGAAGGCTATAACCTGCATTGCTACGGCCTCACCCTCTCACCTG
CTTCACCTCAAAGCCACCTCAANNNNNNNNNNNNNNNNNNTATCACTCCATTGTGGATCC
ACACTGTCACCATAGAACTGCTTGATTGCTTATCTTCCCCGTATGACCCTTGCTTGTTAT
CTTTGCCAGCTGGAGCTTAACCCAAGTGAATTGCAAAATGACAGGAATGTGGGTAGAAAG
ATTTCCCATAGGAGATTCAACCACGTTTATACTCCTTTGTCTGTGTCTTTGTGCTGCATA
TCAATCTTTTGCATACACTTGCTTTTGAATGATTATAGGGGTTTATGGTACCAATACAAA
AACTTGATTGCTAATTGTGTTACATTTGCTATATTTTGGGAGATTGGTTGGAAATGAATA
CTAGGATTTTCAATGATAGATTTTGAGGGGTCATGGGATAAGATGTCATATATCTTCCTT
TTAGGTGTCAATTGAATCTTCTTTTAAGGGTATTCCATTATTTCTGATTAGTAGAGATTG
GCGAGCCGTTATCAATTTAACTTCCTTTTCCTTGCGTAATTACTTTCTTCTCCTCTTGGA
ATAAAATTTTCTCCCTTTTTCTATTCTCTTTATGCACTGTGAACGAAATATATCGATGGT
GTCTATCCTGGACTTTTTAATTTACACTAGATGCATTTCATGCTGCAGGTGCGCAAGTTC
AGCAAACAC
>TeaL_54852
CAAAGTCAGATAAGGATGGGACTTCGCGAATAGATCAAGCAAGGACTTTGCGAAATCTGC
CAAACCCCAAAAATCCCGAAAATCATTGTATCCTCTATGCAAGCTTGGATTGGTTAGAAA
AAGACATTGTTCTGCTTTTCCGTTGCGCCAAAAGCTAACTCTTGGCTCATTTGAATAGTT
AGTTCCTTTTTTGGCCTTGGCATGGATGGCTTCTGAACTTCAGTTTGCTCTTTGAAATCA
TGCATTTTCTTAGTAAATGATCATTTGAAGCAAACTATTTCTCGTCTCTCGGAAAATATG
AAAAAAATAGAGTGATGTTTACCGTCTGCATGTTAAGTTGATGCAGAGCATTTTTGAACT
TTAGTTTGGAAGTGTAGTTAATATTCCTCACAAAGTTATAATTCATCACTCAGCCTAATC
TGGGGCATGTTAGTTAAATCACAAGCCATAATGTTTGTTCTCACTGCCTTGATCCATATT
CTTTTTTGAGTTCTTATCCTTCTGGCATCCTGAACTATAATTAATTATATCTCACTTCCT
TTTTAGTACTGTTATTCTTCTTCATTCTATATAGTGAAGCCATCTTAGATGACTCGCCAT
CATTTTTTTATTACATTTATATCCCTCTTGTGATGCCGTCTATCACTCTTTTAACATCTG
TCATTTTGGCTGCTGTCTTTCGCACCTTGAATTCTTAAACTTGTGCATTCTGGGTTATTT
TCATAGTTGATATCATACGCCTTGTGTAGCTTATAATAACTGGTAATGGAAACTACCTAT
AATGCGATTAAATATGTAGCTGTTTCCAGGTCATGAAACTATTTCTTAACGAGTTTCTTA
CTGTATCAAACCGTGCTGATTTGTTAAAAAGTTCACTTTTTTGCTAGTGTTAAGATCTAT
TACTTGATCTCCACTTTTTTTTGCTAGTGTCAAAATTAGGCAAATGATATATAGGCCTCC
CTGAGTTTTCAATCTGTCAATTTGCGCAGACTGGTCTGAATGCTTGATTTGATACAGGTC
TTTTCTTTGCGGCGGATCA
>TeaL_54853
TTTTTACATTTGTCGTTAAAAATTGGCAATTTATGACTTTTTTTATCACAATTTTTATAA
ATTGTCGCTAAAACTTACAATGTGACATTTTTCTGTGATGAATTTTTCAAACTGTCGTTG
AAAATTGAAAATTAGTGACTTTCTTTGTGACGATTTTGAAGGAAAACAGAGAAACAATCA
TAAAACTATATTTATCTGATATTATTTCATAGAAGTCAAAAATCACATTTTATGCTGATC
CAAAACTATTCTTATATAGACACACCTGACTGCTAACAAACTTACAACCATCTAAACAAA
CTAACTAATAGAAGTTACAAGGATTTACTAACATACACTTAACTAACACTAATGTGCACC
AGACACTCTTAACCTATACACACTGTAGAGGTACAACTGATTTGCTGCAACTGCTCTGCT
GCTGTGTTGCAACTGCTCTGCATTGATGAGAAGCATGGCTAGCATATGGTAGAGCTTGAG
CTGCAAGTGATTGAGCTGCAGGTGATTGATGATCTGGATCATGAACATGAACTGATCTGC
TGTATCTGTCATCAGCCCCCGTCAAGCTGAAAGTGGGAAGATCAACAAGAAGCTTGGATT
TGAGAAACAGGAAACGGCCAACAGGGAGAGCTTTAGTGAACACATCAGCAATCTGATCAG
AAGAAGTAACATGGCGAATAAGAAGCTGTTTGGTAGACACCTTTTCACGAACAAAATGAA
AATCAATTTCGATATGTTTAGTTCGGGCATGAAAAACAGGATTAGAGGCTAAGGATAAGG
CAGACAGATTATCACACCAAAGGACAGGAACAGAGGAAGAAAGATGCATATCATGCAACA
ACATTTGAAGCCAAGACACCTCAGCTGCAGCCTGAGCCATGGACCGATATTCAGCTTCAG
TAGAAGAGCGAGCCACAGTGGACTGCTTCTTTGCGGTCCAAGAAACCAAATTGGAACCCA
GATAAAGACAGAAACCAGAAGTAGATCTCCTATCACAAGGATTACCAGCCCAGTCAACAT
CAGAGAAGGCATGAATAGCAAAGGAACTGGGAGAAAAATGTAAACCATGATGCAGTGTGC
CATGAACATATCGGAGGAGACGCTTAACCTTAGCAAAATCATCTTGAGAAGGGGATTGCA
TATGTTGACAAACCTGATTCACTGCAAAGGCCAAATCCGGACGAGTAATAGTCAAATATT
GTAAACCACCAACAAGGCTTCGGTAGAGAGAAGGATTGGAAAAGGCAGAGGAAGAAACTG
AAGACAGGGAAGATGAAGAAGAAGGACTAAGAGGTGAAGGGGCTGGCTTGCAATCTGACA
TGCCAGCTTGTTGAAACAACTTAGAAGCAAAATGAGATTGAGATAAGAAAGAACCAGAAG
AAGAAGTAGTAACAGATATACCCAAGAAAAAAGAAAGAGAACCGAGATCTTTGAGAGAAA
AAGCAGAGTGAAGCTGAGAAATCAAGAACTGAATATGAGAAGAAGAGTTACCAGTAACAA
GAATGTCATCAACATAGACCAAGAGATAAGTAAGAGTGGTAGAGGTAGATTGAACAAACA
AGGAATTATCACAATGACTAGGAACAAACCCAAGATGAAGCAGAAAAGAGGAGAAAGTGG
AAAACCAAGCTCGAGGAGCTTGTTTAAGACCATAAAGAGCTTTGTTCAATTTACACACAT
GAGTAGGAAACTGAGAATTCTCAAAACCAGGTGGTTGAGTCATAAAGGCCTCTTCTTCAA
GCTTGCCATGAAGAAAGGCATTAGACACATCCAACTGTTTAATAGACCAATTGAAATGAA
GAGCAGCACAAAGGAAGACCCGAATAGTTGGTTGCTTAGCGACGTGGCTGAATGTATCCA
AGAAATCAACACCAGATTCTTGAAGATAACCATTGGCAACAAGGCGAGATTTATACCGAG
CAATAGAGCCATCTGAATTCTTTTTTATTCGAAAAACCCATTTACAG
>TeaL_54854
GATAGATTCACACTCTATCGTCCATGAACCCCAGTGTTTAAATGACGAGGAAAGTTGGGA
TCTACTTCAAAAAAAATCATTACTAAGAAGAGATGGTAGAGGTAATATTAATCAGTCCAC
ATTGCTATATATTTTGATACAAATTAAATTATTTCAATGTTAGTTTTCATATCATCTGTG
TGATCTATTATCATCTAAAAAGATTAATGACCCATGGGTTGAAATTTTGGAAAGATATGG
AAAATACTTTAGCTCTATTGGCCATAGGGTCGTACCAAATGTATTTAGAATATTCATTTA
CGAAAACTACATAAAATTGAAAACTTAGGGATTGCTTTACAGTGAGACAGAAAATAAAAT
TTTACACAAACATGCTTGTATCTCCATAACTTTTCACTTGCATCTCCATAATTTTACACA
AATATTAGATACTTCCAGAGTACTATATTATCTACATGATCTAGTATCGGCCAATGAGAA
ACCACAACACAATAAATAGTCATCATTTGTCTCCTAACTATCCCACAAAGATGACTTAAC
ATGTTTCATTCATAAAATTTTGGGTAAATTATAAACGCACCCCCTGAGGTTTACTTAAAA
ATACGAATTGTCCCTTGTGATTTGAAAAATTATAAGTATCCCCTTGTCAAAAAATTTTAT
GTATCAGAATTAACTGAAAAAATAAAATTCTTAACCACTGTCTTGTATAATAACAAAATT
ACCTAAATTATTAGTTGAAATAAAATTTTAACATCATTAAAAACTATTAATTAATTTGAT
ATTTTATTAATAAAAGGGGTTATTTGTTATGAAATCAAAAATCTTAGGGGGCAAAATGTA
ATTTTCAAAACCACAAGAGGCAATTTGTATTTTAAACAAACTTCAAGAGGTGTGTTTGTA
ATTTACCCTAAAATGTTTTGCTATGCAATTAATTTGAAACACCATATAGACAATAACACA
TAATGCTCTAAGACTAGCCACTAATTATTCATTAAAATTTGAATGACTTATGTCATGTAT
GACAACTTTGTAATACTAGCTCGGAGAATGGAATCTGAAAGAAGGTTACGGAGTAAATAC
ATCACTCTTTCTATTTTTTTATATGCCTTTTGATATAAAGTTAAAAATCAATTAAAATAG
CAAATTTCCAAAGGGGCCACAGTTCACTTCTTGCCCCTTAACATCACTCTCTCTGCACCA
AATGCATGCATGAATTTGAGATATCATTTTTCTTCTTCTTTGTTGATATAGAACTTTTGA
TTGAAAAGATGCAAGTATCAATGTAAACAGTGCCGACTTTGAGGCAAAGTTGAGGAAATG
GCTGTTTTGGAATTCAAAAATTGGTTGAAAAAAAAAGGGTTCTAAAAAACTATCCCTTAA
ATAGAAACAAAAAAGCTTGTTGACGTAGAAAATTATGTAAAACTAATGGATGATTAATAT
CTAAATATATAGTTTGTGTATAAAATGTTATAGACTATCCCTGTTACAGTTGTTTTTGGG
GAAATCAACTTATTAAAACTGAAATTGATTAAATCTTACCTTTGGTCAATTTTGTCACAA
AAATGATGCGATGGATTTGATTGTTAAATTGAATTATGCAAGTTTGATTAATAAGTTCAC
TTGTAAAGTGGGTTAGCTTTT
>TeaL_54855
GATAGATTCACTCTCTATCGTCCATGAACTCGAGTGTTTAAATGACGAGGAAAGTTGGGA
TCTACTTCAAAAGAAATCATTACTAAGAAGAGATGGTAGAGGTAATATTAATCAGTCTAC
ATTGCTATATATTTTGATACAAATTAAATTATTTCAATGTTAGTTTTCATATCATCTATG
TGATCTATTATCATCTAAAAAGATTAATGACTCATGGGCGGAGATTTGGGAAAGATGGAA
AATACTTTAGCTCTATTGGTCATAGGGTCGTACCAAATGTATTTAGAATATTCATTTTAC
GAAAACTACATAAATTGAAAACATTCAATTCAAGTAATCACTTTCCACTGAGATAGAAAA
TTAAATTTTACACAAACATATTTGCACCTCCGTACTTTTTCACTTGTATCTCATCTCATA
ATCACTTGCACCCCCATATTTTTATATTTTTTTTTTCTCTATCTCATTGTGTTGTAATTT
CCCCAAGTTTCAATAGTTGGAATACGTAAGGACTCATACAAAAAAAATCAAATTAATCAG
GCATTCAAAATCACATGATCCATAGTTTTTATTTTACAAAAATAGATAGTAAAATAACAA
AATCATAAATTTTAAAAATAAATAAATAAATATTAACTATTATTATTTG
>TeaL_54856
GGATCGATTGGGGTTGTTACAGGTGAACCTAGGAGCTCATAGTTTTATGTTTCCTATAAT
TTTAAAAATGAAAAAATTGACGAATTCAAAAGAAAAATCGATGAATGTGCATTCTATGAT
GTACATTTTCAGATTGTGGTCTTCTTTTGATTTTATAATTCAACTAATTTGTGAGCAAAT
GGTTTAACAAAACCTTAAATGTCTAGAACCACTGGAAATGGAATCATAAATACGTAATAG
GAACAAAAGATCATGATTGATATTCAATAGTTTTTGAAAGGTTGACAAATACTTGTTTTA
TGCTATGACATTTGTTCTGAGAATTTTAATGTTTCTAGAAGAACTAGATGAAACCTATTT
AGGTTTTCCTAGGTTATATGTCTTGATGTTTAGGTATTTGCACTTGTAGGGAAATTTAAC
TTGGGTAAACT
>TeaL_54857
CTGTTTTCAGTAATGTTATGGCGATCAAATTTGAGTATTAAATTCTTTACTCTTGTGTCA
ATAAATTGACGGTATTGTATTCAAATTTGGTCACCGGAACATTATTGATAAATTGTGAAT
CTTTGCATGTGTATGGCGCACATAAATTGCATCCCTATTGAAGGGCGGACCCAGGATTTG
TCGATAGGGTGGGCTAATATTAAGGTATAATTATACAATACATTTTAAGTATAACCACAT
AAGAAAAAAGAGAATTTAATAATATAATCTAAATTAATATCTAAATTTATTGATTAGAAA
CAATCTAAGTTGTGCTTGACAAGTCTTTAAATATTCAAATTCATCGATTATAGAATCTAG
ATGCAACAAGATTGACAATATAACTCAAGTGAGAAAAAAATTGCCAAACATTAGGCTTAT
CTTTTGCTGCCGCAATTAAAGCTAATTGCAGACGATGT
>TeaL_54858
GTTTATATATCATGTTAAGTTTTAGAGGAATCTGATATTCATAAGTTATTGCTGTTCTCT
ATCCCTATGATATGCAAGCAAAGGCATCTTTTATGCAATGTTAAAAAGTTTAATGCTTTA
CAAACACACAAAATAGTCAAGAATTGTCTGTGGATATTTTTTTTATTGTTGTGTTGAGAA
TCAAGGACGAATATAAATTAATATTGATGTTCAAACTAGTTAATTACATCTCATTTATGA
ATTTGTATATATTGACATTTTTAATTATAAAAATATACAAATATAATTCTCTCTAGACCA
ATTTGAAAAGGGGATGAAACTAAATAAATTTGTAATTGAG
>TeaL_54859
TTTTTTGTTTAAAAGTGACCAGAAGAGAGCAGGGAGACCCCAAGAGAGAGAAGAGAGAGA
TCTAGTGCATGTGTGTCTGTGTGTCTTGCTGCCGTGGGTGAGAAGTGAGTGAGGTAGAGA
AGTTCACGCATGTGTTGTATCTGTGTGTCCCCCGAAATAAAGAGAGCTCTCCTCTTTTTC
TTGCCCACCCAAAATCATTAGAAGCTCCATGGCCTGAAAGGATGGTGTCTGCTCTCTCTC
TCTCTAAACCGTGTGTGTGAATCTGGAGGGTGCTTCCGGCGGAGGTGGTGGGGATCTGGA
GGGTTCCGCCGACGGACATGGCGATGGCGGGGACAGTGCCGGTGCCGGTGGCAGAGATGA
TGGAAGGCTCGGCGTGTTCCAGCAACCACCGGATGGTCTCGCCGTCGGACTTGTGGCCGA
GTTCTCGGGTTAGTTGGAAGATCCGGGCGGCGCAGGTGGCGGGATGTGTTATTCTCCACC
TACCCTCCACCTTCTTGGCGGTCTTTAGCCGACTCCACTAAACCTAACCCACTACACCAC
TACCACCCGCCTCACTACACCACCGGCTACCCC
>TeaL_54860
CTTTCTGCTGGAAATTCATCCCCTCCTGTACTTCCACCCAATGCTCAACCATCAAAGAAA
TCAACAAAACTTAGTGAACCTGCAATACTGGGAATCATAATTGGCAGTTGCGCTCTGGGA
TTTGTGGTACTTGCTTTCCTGATGATTGTCTGCCGTGCAAAGAAAGATGGTGAAAAAGGG
GTCTCAGCCAAATCACAGAAGAAAGAAGTGTCTGCAAAAAAAGCNNNNNNNNNNNNNNNN
NNNNNNNNNNNNNGCGTTTGACCTGGAAGATTTGTTGAGGGCTTCTGCTGAGGTGCTTGG
GAAGGGGACATTTGGGATAGCGTATAAGGCTGCATTGGAAGATACAATGACGTTAGTGGT
GAAGAGGTTGAAGGAAGGGAGCATAGCAAAGAGAGATTTTGAGCAGCAGATGGAAGTTGT
TGGAAGTATTAGGCATGAAAATAT
>TeaL_54861
CATCGCGTATTATCACTGCACCCTCTGGTCGCAAAATTCGATCCATCTCCAAAAGAATGT
CTTCAAAATTGCATTTGTCATTGTACAAACTGAAAAGCCCATTGGCATGAATGAGGTCAT
ATGTCCTTGGATATGTGGAGAAACCTTCACACCTGAACACAGAAGGTTATACCAAGTGAA
AATGTTATCTACCTTTGTACCTTCACTAGGGTTACAAAAGAAAGAAATGAATGAAGCAGT
TAATGATGAACTTTAAGCTAAACAAATAAGTTTCTCCAACTAACAATGAGCTTCTCACAT
CAAGAAGTAAACAAATTAATAAATTTCTCCAACTAACAATGAGCTTCTCACATCAACAAG
TAAACAAATTAAAAATTTGCCAACCCAAGCCCTTAATAAGTAGATCAAGACTGAAGCATG
ACTAAGGAACCACCCTTTTTGTATGCATACAAGGGTTGACAGAACTACCATAGGTAAATC
ATGTCTTGTTATGTTCTGATTTGTTATTTCCTTTACCCATTCATCTTCTTCATCATCCAG
CACAAGAAACAATAGTTATCAAATCTAGTATCTTTTTTTATTTTATTATCTAATTCCAGT
AATTTGCAACACCCTTATGAATTCTGAATTATTACTACAGAAAATAATTACCATCCTTGT
GCCAAATTTGGCCATGAACTTTAAGTCCACTCCCTAACAAACATGATGATGCATGATCCA
CTTCAACACAGAAGGGACCCTTACAAAAGATTGACACGACAAAAATTATCATGGTCTAAT
ACATAAATCATCTTATTGGGCCATTTTTCTAACAATAATCCACAATATTTAGTAAAACAA
AATGTTCCAAATTAATCTCTCTCTCTCTCTCTCTCTCTCTCTCTCTCTCTATATATATAT
ATATATATAAATATTAAAAACAATAAGAATAAGATTTTCTAGTTAACTATAAAAATTGAA
TATATATATATATATCAAGTTTAATTTTGCAAGCAAAAACTAACACTTAATGGTCCTCTG
CATTCAACACGTCAAGCATGTACTCTGTAGAACTTTATTCACGATTATCCAAGAATTCCC
AAAATAATCCCATAATAAAACTAGACATGGGAAGATGTTGCAATATTTGAAATAAAAAAG
TTTAGAAGTCAAACCAGTCATGGTAGATGCCAATCA
>TeaL_54862
ATCAGAATTACCTGGACTCTCAAGAGAGGCGAATGACTCTGGACACTTATCCGGAGAAGA
AGTTGGCAGTAAAGGATCAGAAGTAGTGTCTTGTATCCAGGTTACTTTCTGTCTATCTTT
GTCCCTGACATAAACTTTGCCTTCTTCCTTTTCCACAACAATTGTTGGCTCAACATGCTC
TATCTATTCAACCACTAGAGGTAGTGGAAAAAGAATCTCTTCATACCAAGGCTCCCCTTG
AAGGGAGAGGACTTAAGACTGAGACTCAAAGAAAGTGACATCCTTGGAGACAAATCATTT
GCGAGATGGAGGATGATAACATTATAGCCTTTTTGAGTGGCAGAATAACCCAAGAAAACA
CACTTAAGAGACCGGGGATCTAATTTACCACGAGTGGGTGAATGATTATGGACAAAGCAA
ACACAGCCAAAGGTCTTAGGAGAAAAAGAGAACCCAGAAGAGGTAGACCTGAACAGAACT
TGGAAAGGTGTTTGTTTTTGA
>TeaL_54863
ATCTCTTCACACCAAAGCTCCCCCTGAAAGGATGACTATGACAATGAGGAGGTTGGAAAG
TAAGACTAAGACTCAAAAAAAGTGACATCCATAGAGACACTATTTGCAAGATGGAAGATG
ATAACACTTATAGCCTTTTTCGGTAGCAGAGTAACCCAGGAAAACACACTTAAGAGATCT
AGGATCCAATTTACCACGAGTGGGTGAATGATTATGGACAAAACATACACATCCAAAGGT
CTTAGGGGAAATGGAGAACTCAAAAGACGTGGACCTAAACAAAAGTTGGAGAGGGGTTCG
TTTTTGAAGGACGTGGGTAGGAAAACGATTATTCAAATAAGCGGCAGTG
>TeaL_54864
CAATACACTCCTGATTAACAGTAAGTTACTCAGATGAAAACAAGGTTGAGTAATAGTACT
AGTCTACTAATCTAAAAAGGTAATTGGCTAAATAGCCTCTTGCCAAACGAGGCCTAAATC
ACTATTCCTGTTAGAACTTACAAGTTCCATGAAGGATCCTCCAACAAACTACATTGGTTT
AGTTCCAATAAAATGTGAAAGGCTTCTATGTATGAGATAAAAATCACAAGCACTGTGTGT
ACTTGCCTGCAAATGAGATGGCCAATCCACATGTTTGACAAACCAATCGAAAACTCAGTG
TGTACTTCATTTATGAATCTATCAAACATCCTACTATCCCCTAAATTCTGCTTAAATACA
TATATGCATTAATCACCTATGGAATTAATTGATTTGGTTTAACCCTCACAACATAGATTT
AAGCAAAAGTCTCAACTAAACAACAACAGTAAAGGAATTGAAGAATTCAGAAAAGAACTC
ACTGTAAATGCCACAATAGCACTGG
>TeaL_54865
GGAAGAAAACCATCTGGTCACCTGCATTCAGATGAACAAATACAACTAAATATAGATTTC
AGAAGCAATAAAATGAAAAACACAATAATCATTGAAAAACAAATTTTTGGCAGATGTAAA
CGCTGGTTACGGAGTTACTGTGTTGTGTTTATGAATCGGGCTGCTTTCAAATTGCATTAT
TAACAATTTTGGCAAAATCAATAGCTAACTCCATACTTTGTTTTGCAAAATAAGGATAAA
AAGAGACATGGCATGGTTGAGTGATCAAATGAAGTAGGATAGATTTATTGAAACTAAAGA
ATCAAAGAATTACTTCAAACCAATAAAAGAATCAAAAGAAAATTTTCCAAATTATGAGGG
AACACTTCAAAACAATATCTTCAGGAAGTAGATAACCAAAACCACATTGATATGGCAGTA
CTTGTGAAATTAGAAACCAGTGTTTGTAGAGACTTGAGAGCCTGACACCATTTTGTGCAT
CCAAAATCATACCCATGTCATGATCTGTAACTCAATTCAACTAAACTTAAAGGAGGACGA
CCCAATGCACGAAGTTTCCACTAAAGCAGGGTCTGGGAAGCATAAGATGTAAGCAGCCTT
ACCCCCACTGGGGACGCTAACAGCAATTCTTATCATGGGGGCAAGCCTCTCTTTGAATTG
AACACTAGACATATGGTTTGAACACTAGACATATGTTTTGTTCATCATGTATAAAAGCAC
AAAGGGCACTAACATGATTGCCAACAACATGGCCTAACCCTAGCCTTGCCATTAATGAAG
TCGACTTTCCCAAGCAGTGATACCTACAGTACTACCGGATGCTTCCCTCATCATAAAACC
AACATGAAATGCAATGGCAATGATGGTAATTAATACAAGCTATGATAGAAGCCATTGTAA
CACCTAGTTTGCCCAGACCACAGATCATGCTGCTTTTTCCACCATGACACTACAATACTG
CCACATAGTTCATTCATTATGTCATCATCACCATTTTATTGCTTCTTGTGCTGTCACCTG
CTGGGACACCAGACTACCAATTGTTGTTGATGGGTTCAAAACGAAAGTATTCTCAAAATT
AAGCCACAATTCAATAAGTCAACCCAGTTTGTGGAATCACCTACTGGGGGTGACTTTCCT
GTTCTAAAACCGTGATTTCGTGGTCAAGAGAAAAAACCGAATCATTATCACATTTCTTGT
CAAGATAGAATCACAATTCCAACTATGATGGAACCACTCTAAAGGAACCAACCATCAAAA
CATGATTCTTTGGACAAAAGACACAGAAATCGAAAGAACAATCGGCCATGATGATCAAAA
GCAACCTCATATGGGAATGAATGTTAAGAAACAACTTAATATATTCATTATGTTTCTTAA
ACCAATAAAGTCAAAATAGGCAACTATAGGAATGTGTGTGATCTCAGATAAAGAATGTCC
GACGCAGCGTAGCCAACCGAAATTCAATAAATGGACTTAGTGGAGAGTTGTTACCTGGAA
CGAAGGCAGCAACCTGACGCCGTTGTGCCCAAGAAAAGCTGCATAGATCATTGAGACTAA
GTATATTCCAATCTAAAAT
>TeaL_54866
ATCAGTTTTGTATAAAAAAAATGGTGTTATAATTAACTGGTGAACAAAAACTAATTCAAT
TAATGTGATTTTGGTATCCGATCAATGTGATTTCGGTATCCGATCAATGTAATTTTTTAC
AGGCATATAGTACTCGATGAGTTCTATATATTGAATTTTTTAGATTATCAAAATGGGACT
CATAGTTGGCCCCATTGGCCGAACAACATAGTCTAAATGGTTGTCCGCGAAGGAGACAAT
CATGTCCTTGAAGGAGACAATCATGTCCTTATCTCCTATACTCTGCCAAAAAAAAAAGTG
TCGTACAGCCTATTACACTTACTTCACCTATACACTTATTTATACAATTTTTTATAAAAC
ATGTTTTTGTAAAAAAAT
>TeaL_54867
CAGGGACAGGCACAGGCGAGAGAGAGAAAAGAGAGAGAAGAGGAAGAAAAGAAGAGGAAG
ATGAAGATGATTTGTTGATTTGGATATGGATCTGAAGAAAAAGAAGATGATTCGAATACA
GATGAAGATCTGGATCTGAAGAAAAAGAAGATGATTCGACGGTGATGCTGGTGGGTCTCT
TGCCTCTGCTCTCTCTACTTTTTTTTTTTTTTCTTTTCTAGTGGATCTAGATCTGAAAGA
TGAAGATGTTGATGATTGTTGTTGTTGTTGATGATGTTGTGTTGTTGGATTTTTTAATTT
TTTTTTTTAAATTCGACAATTGAATTGAATTGAATTTTTTTTTTGTGATTGATGTTGTTT
GTTGATGAATGTATGTTGTGTAGTTGAAATTTTTTTTTTCAGATTCGAAAAAAGTTATGA
TGTTGTGTTGTTGATGAATGTATTGTTGTTGAATGTGTTGTTGTTGTGTTGATGAATGCG
CTCTTCTCTCTCAGCTTTCTCTTCTCTCTCTATGTTCATCTTCTCAACTTTCCCTCTCTC
TGCTCATCTTCAAAGAGAA
>TeaL_54868
CCACATACCAAAAATGTTTCATTTATGGTGATTACATTGTATTTTGTTTGTGAATATACC
ATTTATTGGCCATTAATTGCCCCTGCCCCCTCTGAATTCACCTTGTAGTCCAAAGGACCA
CAACGAGTTTACTATTGTACATTACTATTGTACAAGAATGCATAAAAAGAAAGCTAGAGG
TAAGTGACCTTGGATACCTTTCAACAAAAGTAATTATATTCTTGTTTGAAAGGACATACA
TTTATGCAATTACTATTATATCATTTTCCCCCCTCTTTCGATTTAAAGTTGCTTCAATCC
CTTTCATGATGTTAATGTCATTGTTTCAATGGAAAAGGAAAATGGTCTTTCTCAATTCCT
CTTCCCCCACAGTTCTTCTAGTGCTTTCTCGTCTAAGGGTGATATTTCTAAGCATCTCCT
TAGCGCTTCTACTACTTGGTTAAAAATTGATGCACAAGGTTGTTACCAATGACATGATCT
ATTGAGGGGTGTGGTTTCTTGAAACTTCATTGCACCTAGCAAGCCTTTTCTTTCTCCAAA
CCTACAACTTCCCTAATATTGTGTACACCGTGATACAATATCTAGCTGCCAATCTAGTGC
ATTGTCAGCACTTAAATTATAATCACTTGTACCCCTCACGAATAATTCCAGAACAGCATC
TATGTTTTGACTCTATTTTGCTTTGTAGGCTGTATGTATCAGGGTATCAGTTGAACCAAA
GAAGGCAATTCGAAAGCTCCCTAGAGTCCAACATCTCTATGCCCGATTGACGGGGAGGTT
GAGA
>TeaL_54869
CCCCTCAATTATTAAATTTAAAATTTCCAAAAAATTTTAAAAAAAATTTTTTCAAAAAAA
AAAAAAAAAGGTAGCATAATAAGAAAATGCTACAGACAAACAGTCTAGGAACAATATGAT
GTGCCAAAAACTCAATTACCAGAGTCTACCCAGAATATATCTTCCAGATATGATGTCAGA
ACATGGGCATAAAACAAAATCCATCACTGCTAACTAATTTGTCCACTTAGTTTGAATACC
ATCTATTATCTTAAGCACCAAAAGATATCAGCATTTTTTTTCACATCTGAGCAGCAAAAG
GGAATTGCTTATACCAAAGCTTGCATTACAAACGAGAGAGCAAGTCCCAAAAGTTGACAA
TGTAATTATGAAAAAAGCACAACCAAAAGATGTTCAGAGCTATGTAACACACACACTACT
AAGTGCCAATTACCCGTGTCAGTCTCCTGACACTTGAGTAAAGCCATGGGATGCCTAAGC
ACGTCCAATATATCAAGTTTGCTATACAATTATTCACAAACATTTTTTAATAAATTACAT
TTGTGACTATATAAATTACCTAAATGCCCAAGATGTAACATAAAAACACCCTTTGACCAA
GGAATAAATGACAGACACTAAGAATTAAGGTTATTTAACAAGGGATGTCCTGTGTTCCCT
TTACTAGAGAGAGAGAGAGAGAGTCAAATGTCCTCTCCACTGAAAATTTCCCTCCTTTTC
TTTTGTGAGGCAATGAATTCCTCTAAAACTTCTCATGAGAAGAAGCAATGTGATCAAGTA
ACTTCAAAGTAAACATGTCTTCAGTTTGTTACATCAAATCAAATCATCATGTTTTCGTGA
AAATAGAATGTGCAAATTGCAATTGAACAACACCAACACAGTTACACGCCCACTATAGGT
CAATGACAGAAAATCCTGGAAATGAATCCGTTTTGATCTGTATCCAATTCGTTTGTAGGA
ATTAGAAGAAGAATTATGATCCATCAACAAAAAATGATACGAAATCACAATGGAGTAAGA
AAGGAAAGATTATGTGTACTAACATTGTCAGCATCCCAA
>TeaL_54870
TACCATTGCTTTTCTAAATGACAGGTATGCTTGATTCATGTTGTATTATTTTTTTTATCT
TTTTTTTCCCCCCCTTATTGAAAAGGTAATATAAATCATTAATTTAATACTAAAATAAAA
AAAAATGCTAAGAGGGGCGCAACCTTTGTGCACGGGATATATACCAAGGAAAGAAAAAAA
ATCCCTGCAATATCACATTTGCAAAAGAAAGGTCGCCTATAAAATCAATTAAGGCAAAAC
AAGAATCACAAAATTTCCCTTTGAGCCAAAAATGGAAGCTTCGTAAAAAAGGTTTTAGAC
TGTACATTTCCAACTCCACGTCTTCAAAGGTCCTCCTATACTTGATTCATGTTGTATTAT
GCTGTTTTGTTTTTTCTTATTGATGGTATGGGTAACCAGAACTTGTACCAGTCTGTGACG
TCAACATTTGGTTTGTAAGGAAAAGTAAATTTGTTGTTATCATCTTGGCCTCGTTTGGGA
AGTTGGCT
>TeaL_54871
AACCAATGAAAAACAAAACAAACCTAGAACCATTGCAGACAAATCAAATGCATCACAAAA
ATCAATAGATTTGCACCTATCGCAAATGCAAAAAAAATTAGAAGAGGAACTTACCTAATC
TCCAATGCACGGTAGTAGGGATTTCGAACAGAAGTGGTCATCATCGGAGAAGATGTTTCA
CTGTCGCAGCTTACCTAAGTCGGTCGTCGGCGAACACCCAAGTCTGTTGTCGTCGTCATC
GTCGTCGTCGACGACGATGTTTAACTGTGGCAGCTTAGCTCAGCTCTGCTCTCTCGTTTC
CCGCGCTCTCTCTGGCCTCTCCTCTCTCTTGTGTTTTGTTTTTAAATTGTTATA
>TeaL_54872
TTCATTGTCGCAACTTACCTAAGTTGGTCGTCGGCTAACACCCAAGTCGGTCGTCGTCGT
GGTTGTCGGAGAAGATGTTTCACTGTGGCAGCTTTGCTCTGCTCTCTCGTTTCCCACGCT
TTCTCTGTCCTCTCCTCTCTCTTGTGTTTTGTTTTTAAATTGTTATACATTTGTTTCTTT
TCTTTTAATTTACTAAGCACGTGACAGCAAAGGCAAATCATACTTTCGAGCCATTCGGGT
AGCTCGTTTCGAGCTACCTAGTAGCTTTGTAAAAACAAAAACAAATTTTAGCACACCAGC
CAGTACTCAGCATAGTATAGTCCCCTGCGGAGAAGACTACATACATCTATAACCTATTTA
TAAAAGCAACAAAATTTGAGTCTAAATAGTGCATCTAACAAACAGGAAATTATGAAATCA
CCCTCGTTGAAGATTGCTAGGGAAGCTACAATGACACCGGCTGAGTTGTATGCGGTGCTT
CTCCAGCAAGCTCTTCATCAATTCGAGATTTGTGCCGCTATAGATTAGGCAGTGTGCTTT
TCACCCAAGCTTGTTCCTCAAGTCGTGAGATATTAAGAGGTGTAAATTATTCAATTTCGT
TGCTGCAAATTACTCTCAGGTTTATCAAAGAAATTGTTCAATTTTTTACAATGAATGTTC
GTTTGAGTGTTGTATCTTCCTTTATTCT
>TeaL_54873
ACACATTTAATAAAATTTTTGAGATCTCTATTATTTTTGTTTAACTAAAGTTCCCAAATG
GTAGGGGGTAAAACTGGCCTGGCCGGGCTCACCCGGGCTCAGCCCGGCCCGGGCCATGTC
GAGCCTTGCGAATTTTTATAAAAGTTCGGACCGGATCGACCCATGAGCCAAAAAGTAAGC
CCAAGTCCTGGGACATTCAGGCCTTGGGTGGATTTAATCATTTTTTTTTTTTTGTTTTTA
AATTTTTTTTTATAGAAGTTTTATTATTTTTTATTATAAAAGGCATTTGATCTCGAGCGG
GCCGGATCTCGAGTAGGTCCTAAATGAGTTGAGGAGCCAAGCCAAGTGGGTTGGGTTTAA
GAGTCAAGCTAAGTTTTAAAATGATAGTTCAGATCCAAAAATTAAAGTTGGGTTCGGATC
CGAACCCAAAGAGGTCGGGTTCATTACGAATCGCGGACGGAATTCAGGTTGCCTACGGAC
CACGGTCAATTTTATACTCTGGCCTCGTTGGGGAAAGGCTAATTTAGTAATTTTTTGACT
ATTTGACTAAAAAGGTATCTAAAAAAAATTTGTATGTTTGGAATGATTTTTTGACTAATT
ACGAAAAG
>TeaL_54874
CTTAATATTATGACCTAGCTTTATAAAAGCCTAACATAAAATTGACCCGTTGCTATTAAG
GAACAGGTTTTTAATTTTCTTTTTATTTTTAAGAAAGGTCTATACTAGTAACTTGAATGT
TGTTTGACTGAAATTCCTGCTTGCTATTTATTCCATGAAATAAGCAAAATAATACAGAAA
TTGTAAAGCAATGACTTGTGACTTAAAAAAACAAAACTCAATTCATACCCTTAGCTTAGG
CCTGCAAACTCTCTTGGTGGGGTGTTAGACCGTTACCACAAACCTTGTCCTCCAATCTCA
TTCTCTCATAATCACATAATTTATATTTAATTAATGTTAAATTTACAAAAATAAATAAAT
AAATAAAATATTCGTGCGATCATAAGTGCATGATCCAAAGCATGTGTGACTAATAATAAT
GCATCATATATGACATACTAATTTTTATTTTTTTTGGGTTTCTTAAATGAATGTATAGGT
TGTGGATGGTTTGTTGGCAT
>TeaL_54875
CGGGGTTTGCACTTAATTTTCTCTTCACTTAACCATTTTTCTCTTTCATTCATTAGTATG
AAATAGCTTCAAAAACTTGTATGGAACACGATTTGGTAATTCGTTAGTATTCATGTACAG
AATGAATTATGTAATATTACTTTTGATTTGCTGCTCTTTTTTTTCGATAATTGGTTGTCC
GGATGCCTGAAATTAATGATCGGAAAAATGTCCAACGACCTTTAGGGTGACTCGAACTTG
AGATTTTAAATTTTATACTCAAATCTTTACAGTTCAATCAACTCCTAAGAGTTTAGAACA
CATTTAGAGTGTTATTTATTAACTTATTTTTAATAGTGATTTATTGTTTTTAGTCATTTA
AACTTTGCTGGACTTGAC
>TeaL_54876
TGGTGCCGAAATCTCTCAATAAAGCATCTAGGTTGTTTTTCCTATATCTAAAGGGACTTT
ACTCACAAAAGGGGCTTTCCCCCCGACACAAGTAGCTTTCGTGGCTATACTGTATCAAAT
AACCAACCATTCAATAACTATCTGTTCTTTCGCAAGCCAAACCAATATGTCTTGAACTGT
TCATTGAATCATTGTATCGACAGTCACCTTTTCATCCCAAAATTCAGTTTTTATTTTTAT
TTTTTGTGGTGTGAAAAACCTTGGCCCCACAAGGTCCCCTTCAAGTTGCGTATAACAGTG
GGCGAGTGTGTTTGTATGATGTTAGTAGTATTTAGGTATCAATTATAAGGTCAATAAACT
ATATTACACTAAAACTTATTCAATAATTCTGAAGCATATTTATGACATATGTCCGCGGTG
TTGATAAAGGTGACTTTATCTCTCACCCAACCAATAGACTCTCCTCATCAATGACTACTT
GCTCTTAATGGTACAAATTCAACCTACATATACAGCAAAATATAATGCTAAATCAAATCA
TAAGAGCACCTATATATTGTTTCACATTAGTTACAGAGCATAATATTCTATGTTGGACCC
ACCACCAAGCAAATAGTGTTGTACTCTCTCCCATTAACTGGAATTAAATTATAAAATGAA
ATTTTATGTACAGTTTTTACAGCCATCATCCATATGATTGATTAAAAACAATGTAGTCCA
TTACTTTAAATATGATTTAAATGTGAAGGCATTGAATCACTTGCTTATTTATTGTCCGGT
CCCATTTTGGTTATGGAGTTTGATTGTTGCTTTGTTCGGTTTGGTTTGGGTACAGTCGGG
ATCTGTGTTGGGTGTATTACAAAGTTGGGGTAGGGAAAAGGCATCAGAAGGTATGGTTAN
NNNNNNNNNNNNNNNNNNNTGGTTACTTGCTTCTCATCGTTTGCTCTGATTGGTTTGGTT
GGAGTGTAACAGGCATGTTTTCAGTATGTGTGTTACTCAATTCTTTGGTTAGAAAGTAGG
TTTCTCTTGGTGTTACATAGTTGGGTTACGGGTTCGGTTAATCCTGACGTTTTGATTTTT
GTAGATTTTGTGGATGATTTGATTAATTAGTTTGTTTTGCCTGAGGTGGGCTGGTTTAGT
TTTCTTTGTATTATTTGCATTGCCTTGATGTTTTTCTAATAAAGTTTGATTATTTATCCC
AAAAAAATTACTTTGAATATGATTTATTTCATTATTTTAATTAATCACAATGGAGGATTT
TAATGCACACAATAATTTTTTTTAAAATATGGATCTATACCGGGGAAATTCTATTTGTAT
TATGTCCATATGTAACCAAGATAACTTCTAGATAGCACGTCTAACAAGTCAAGGCTCATA
ATTAAGTCTATTGGGTTTGTTTAGTGCAATTTATGGGGGAATTTTTTTAAGATCCATAAT
ATTAAGATTTTATAAGATAAATGACATACAATATTTTTATAGTAGTTCAGGTCCCTCAAC
ATTTCCATAGAGAAAATTCGACTCAAAGAAATTTGCTCGACTCAAAGAAATTTCTCTGAT
TTCATAGAAAAATTTCAAAATTTCTCTTAGTCCAGGCTGAAATTTCTCTGAGTAGAGTGA
AATTTCTCTAAGTCGGACAAAATTTCTCTAAGTTGAATTTTCTCTGTGAAAATGTTGAGG
GATTTTAGCT
>TeaL_54877
CTCCTCTATATATAGGAATTGTAATATACAGAATATTAACAATCTTGTAAGATATCAAAC
AATCCATCAATAATAATACAGTATTTTTCTCTACACTAACTAATCATACTTTGCTTCTTT
AATTCCTATCTCTAACCTTCCCTCGCCTTATCTTCTATGTTCTTCTATTCTCTTCTCTGT
ACTTTTCCCCTCTCTGCCTGTTGGTTTATCTCACTTCTTTGTCTCCTTCCATATCTTCTC
TACTATTCATACAACTATCTGATCATATCACATATCTACACAAACAAAACTAGCATGCTA
TGTTTGCCCACAACATGTTTGACAAAAGAGTGTGAAGGCCATGCTTACCAACCACGTGTT
CAACAAATTACTATGAAAACCATGATACATCACATAGATGCATGGACCGAGCGGAGGTTA
GTAATAAGAAAAACATTCATGTTGCTGAATCTACAGATCTAGTTTAAGGGACAAAAAAGA
ATGGGGTTAGGGGTAGAAAAGTGAGGAATGATATATTATTGAACCATCTTCATTGAATGG
AAACCACATCAAAATTAAGGCACTAATAACATTTCTAGCCCTACACCAAGTGGTCAGAGT
CTCGTGGCACTAATTACAATAGTAAAAGAACTGCAGCAGAAAACATAGATGTTAGCAGTG
GTTTCTAATGCTGCTGTCAGCAATGCCCTCCGCATTTTTTGCAGCTCATATAACATATAC
TACAACTAAAAAAGATTCAAATGCTAGCCTACTTATCAGTTTCTTAGACATAATTAAATC
AATATGAACATTGATCCAAAGTATGCACTACCATGTAAATATGAACATTGACATCCTCCA
AAGTATGCACTATCATATCCCACCTTTGCATGTGTGAATTAGATACGGCTGAATATCTCC
CCTCAAATGGAGGCTAATTCTTAGTTTCTTACCTTTCCTAAGACGGGAGCCATTCCCATT
ATAACGGAAGCCAAAGCAGAGCGAACAAGGTGAAGAAAAATCTGATGATGAATCTGATGA
TAATTCCTACAAAATGTAATTGCCAAGTAATGAGCTAGCTGAAGAAATGGCACAACGGGT
GAGGAGCGGTTACACAAACTAGCAGGCAATATTGTGTATGCTTTTGGCATTTGTTCTTGT
GAGAGACCAAGAGAGGGGAAGATATGCACCTTTACACAAGGAAGAATGTGCT
>TeaL_54878
CGGTTGTTGCGCCGCAGGAAATTTGGGGAACTTGCTTCTCATCATCATCCCTGCAGTTTG
CGACGAAAGTAATAGCCCATTTGGGGATTCATCAACGTGTTCCACAAATGGAGAGGCCTA
TGCATCCCTCTCTATGGCGATAGGAGCTGTTTATATTTGGACTTACATATATAACATCAT
ACGGATGTCTGGAAGTAAAAGCAATGAAGAAGTCAATGCAAATGGTTCCAGAACGAGTGG
AAAGTCTCGGGGAGAATCCTCAGAGAACACACAAGCATTGCTTTCAACGGATTATTCAAG
CTCAGAGGACTATGAATCTCATGTTGAAATAGCTCCCATTGGATCCGAGGAAAAATTGAC
AGTTTTTGGGAAGATTAAGAAGAATGTGAATACTTTTGCGGAAAAGGTCAACTTGAAGAT
GGTGCTTGCACCGTCCACCATTGCAACGATTGTTGGGCTATTGATTGGAGTGATCACTCC
AATAAGGAAAATTATAATCGGTGATAGTGCTCCACTCCGCGTGATTGAGAGTTCTGCATC
TTATTTGGCGGAGGCGGCAATCCCATCCATGACGCTGATCGTGGGAGCCAACCTTCTCAA
GGGTTTGAAAAAATCTGGAGTAGGAATTTGGGTTATTATAGGGGTCAATGTAGTTCGGTA
TATTGCGTTGCCTCTATTGGGTATTCTTGTTATTAAAGGTGCACGATATTTGGGCTTTGT
GGGATCAAATTCGTTATACGAGTTTGTTCTTTTGATTCAGTATGCGCTTCCATCCGCAAT
GACTATAGGTACAATCACCCAAATGTTTGAGGTTGGAGAGAGTGAATGCTCTGTTATTAT
GCTATGGAATTATGCGGTGGCTGCAATTGCCCTTACATTATGGGCTACCTATTACATGTG
GCTTGTGTCTTGAAATTTTTTTGTTGTTCTTTATTTATTATTTATTATTATTATTATTTA
TTTTTTCTGTCTTTCTGGCAATACAAAGATGAGTGTGTGGGGATATATATTGCGAGTTGA
GAAAACACATGTATTTTTTTTTTATTTTTCCTTGTATATTTTGTTTTTATTTTGAGAAAT
GGGCATTCAAGATTGTAATGTTGATTTGGTGTGTTGTAATTCATCGGATTGAAGTATTGA
CATAATGTCATACTAGAGGTTTGTTTACATTCAAATGAACACTCCAACCCAAGTTCAAAA
TCTAAATGGCACTTTTCTTTGCCAAGTAAGAAAAAAATGAAAGAGAAGAATGAGGCCTTG
TTTCGGAAGGTGGCTTTTTAGTCAAAAAGTCACTATAAG
>TeaL_54879
TGCTATCAAAATGCAATCTTCCCTGAAGTCAAAGACAACAACTAGTAAGTGGACTATCTT
ATTATCCCAAGGAAATATAGTAACTGCCTCCATAAACCAAAATCGAGACCGCCATATTCA
AGTCACAAAATAAAATATGCACACATGACTCCCAATCCCAAATAAATAATACTAGTAAGC
AAGTCACAATCCAATGATGGGTTTCGTTTCACCAAACTAATCTATTCTTATCACGGCACT
ACAATAAGTTGGGTCTTGGATGACGAATTTTTTTTTGTCTCTAAAGAGCTAATTTCGTCA
CTATAAATATTTGTGAGGAAATAATTTTGTCACCAAGTTCGTCATTGAATGTTTGTCACT
AAAAAGCATCATGATGAAAAATAATTTCGTCACCAATGAAATTACTTCAGTGACGAAACT
TTTTGTCACCAATAAAACAATATTTTGTCATAAAAAAATCCTCATTTTTGTCGCCAAATG
GTTATTTAGTACTACATTTATAACTTTAGTTGACCAATAAATTTGTCACACATGTTGATC
ATTGATGAGGAAATAATTTCGTCACAATAAGATGTAAAGTTGACGAAATTTTTCGTCTCC
AAAAGTCATACATTGGTGACGAAATATATTTCGTGGAAAAAATATATATATGTGACGAAA
TTTATAGTCACCAATGAAAACTTTCATATATAAACTGTAATAAATTTTGTCACAAAAAAT
ATTTATTAGCGACGAATAATCACTTTGTCATAATAACAAGTACAAATGACGAAACAAATT
CGTCACTAAACTTGTTCCATATTTTATATTTCAATTTAAATTATTATTTCACAAATATCC
CTGCTCATATCCCAATAGCCTTTTAAATGTACTAAGAAATCCACTAGCTATTATACATCA
AAATATATCCATCAAACAAA
>TeaL_54880
TACTTGGGAGTTGGTTCCTCTCCCTAATGGAAAAAAACCAATGGAGTGTAAGTGGGTGTT
CACCATTAAGCAGAAAGCAAATGGGACAATTGAACAGTAAAAAGCAAGACTAGTGGCTAA
GGGATTTACTCAGACATGTGGTATTGATTATGAAGAATTCGAGCCCTTCTTTCATATGTT
GCTAATTTAGGATGGCCTTTACAACAACTAGATGTGAAGAAAGCATTTCTCCATGGTGAT
TTGAAGGAGGAAGTATACATGGATGTGCCACCAGGATTCTCATCTCAATCTACAGTTGGA
AAAGTTTGCAAGTTGAAGAAAGCTCTATATGGTTTGAAACAATCTCCTCGAGCTTGGTAT
GACAAATTTCTAAAAACAATGTTGAGATTTGGGTATAAGCACGAGCAACACAGATCACGC
CATGTTTGTCAAACGCAAGCAAATAAGGTAATTGTGCTTATTGTATATATGGATCACATA
GTTGTAACAGGCAATGATGAGGAGGAAGTGACACATCTTAAAATGCAGTTGGCCAAGGAA
TTTGAGATCAAAGACCTTGGCCCGTTGAGGTACTTTCCTAGGATTGAAGTTGCCAGGTCT
GACAAAGACATCTTTATTTCTTAAAGGAAATACATTCTAAATCTTTTTGAGGAAACTGGC
ATATTAGGCTACAAACCAGTTGATTCGCCAATTGAGGATAATCGTCATCTTTGTAGTGGT
GTTGGTGATCTGGTGGAGAAGGAAAGGTATTAGTGACTTGTGGGATCCCACACTCAACCA
GATATTGCCTATGCAGTTGGGATAGTGACTCAGTTTATGCATAATCCTCACGCAAC
>TeaL_54881
TAATGGGAGTTGAACTTGAGACCCAGAGGAAGCACACCTCTAAGCCCCAAGTTGCATCCA
CTAGGCCAACCCTTGGGGTTACTTCGTCCTTAGGTTTTTTTATTATGTTTTAGATCAGAT
CTAATNNNNNNNNNNNNNNNNNNNNNNNNNNNNNGATGTCTCACTCTCGTCTCTATCGTG
ATCCGTTACATTAAGTGGCACTACAGAGCTCCTCTCTCTCACGATCTCCACAGCCTTTTT
CTCTCTACCTGACTATGAAAACCATCTCCCTCACCCTTTTCACTGAAATCCTAATATATG
GAAGATGATGAAGACTGAAGATATTAAATGTGACTTGAGTGTTGGGAATGAGTAGATCGA
AATGAAGAAAGAGTAAAGCAAGTAGA
>TeaL_54882
AAACAATTACCAAAAAAAGTAAAAATATGTACAGAGAACTTGCAAGATAAGCATATGCAA
CTGCCGTAATTTGCGCCAATACTATTAAAAAAACAAAACATACATGTTCTTTTTCCTTCT
TTAGCCCTTGGATGATGCATTGACCTTGCTGCATAAGGTATTAAAGTTGTAAGTGTAATG
AAAACTAAAATATAAGGGAAATGTAAAGAAATTCTAATCAATTCCAAGAAATGAAAAGCA
TACCCCTTTCAGTTGTTCTTTTAGGCCCTGCTTTTGGCTTTAATTGTTTTTCCAAAATTG
AACTCGCATGTTATTAGTACATGCACAATAATGAATAACTATCTCGCAAGGGTGCTTGCG
AGCACCGACACAAATACACACAAAGCAATTTAGAGAATACAGAATCATCGACACCACCAC
CACCACCACCACATACTAGAAACCACAAAGGACAAAGAAAGGGATTCAATTACGTGATTT
GTTTAAATCATATAAAACTGGACTTGCACAGATACGTGACACAACACAGACACAAAAATT
TTCAAAAAATTTAGGAACATGAGCAACAATATAAATTTATATATTTATTATATGGCATCT
ATAAGGATAAGCAATTATTATGTCATATATATGAATATTTAATTCAAAGATAATAATTTT
TTAAAGTCTAGTAATGATGGGTAATAGTATAAAGATAAACAGATGTCTTTACAAATTTTT
CTGGAATTTTGCTTAACATATTTTGCAGTTTCTTGTTTGTCAAGT
>TeaL_54883
GGGCTTTTTGATTATGATATCAGCAACTCTCAGGAGTGCTATCACTTAATTAGAAGGAGT
TTCTTTAGTCTATAAATAAAGCTATTCTACTGCAATCAGATTAAAGTAACTTGGTATTAA
ACCTCGAGTTTTTTATGTACTAACCATTTCCTATTTTTCTCTATTTCAAACTTCTCCTAA
TTCTTCTTCTCTTTCCACTACTTGTTCTTATTGTTCATAAAATTCAACAAGCTAAATTCT
TAAATTACAGCTATCATACTTCATCTTCCTGATCTACAAGCCATCAAACATCCCTTTTAT
CTCCATTAACCCAAAAGCCATGAGAAGTTTTAGTTTTAATCCACCAAACAAGTGACTGTA
ATCAGCATCATGAAATCTCAAGTGTAATCCTACGTCAAGGGGTGTAGAAAAGAGCACTGC
CAGCAGCCAAATTGAAACCAACCCAAATGAGAGTTTCCAAGAACAATGAATACAAATGAG
TGGTAATTTGTTATGATCCAGAACAATTAGAAAGCTTAGTTTCATTGGTTACATCAATTG
TGGAGAATTTGGCATGTTAGTTAATTGCATAATAAAATTTACACCTTCGAACAACTTCTT
AGTTCTTCCAATTGAGGAAAGAACAAAGCACCGAGCTAGGCCTGTCAATCAGAGCGGGCT
GAGCCAGATGATGGATGAGCCCAGATTACAATTCTTACGCTCAGCACTTTCTTTTTCTTT
TATTTATAACCTGGTGTCCGGGCCAGCTTTAAGTGCATCCATGAGTTCAGTGTGAGATTT
TTCTATTTTAAAAATCAAATAAAAAGGTTGGCCACTAAAAACAAATATGTAATTTAAAGG
TCCGTAAATCACCTCTAAAACTATCTTCC
>TeaL_54884
GAAAGTACTGCACTACTTTCATCTCACTAATTTCTAATTCAAGAAGAAATAAGAAAAATA
TCACAAAACAAATTTTATTCTAACATTATATACTAACACTATGCAAAAATTGTTACAATC
TCAATTTCATAATAGCTTGGATATGTGACTTCGTATCCAAAAATTATCCAATACTTCTCA
AAATTAATATCAAGTAGCTGATATGTTTATGAAGTATCGGATACAGATCTATGAGTATCC
ACATGCGAATACAACAGTCTTCTAGAAGTATATGTGCTTCATAGTTCACATCCACTGGGT
TGAGGTTGAACCAAGAAAACAGCATATCCAAGAAAGAAAAGAAGTACTCAAATTACATGT
TTAGGACGAAAGAACTGCAGACCAAGGGTACAGCAACACAAATTATACCAAGCAACAAAC
ATCTGAATTTAATAAAAGACTTAAAGTTGAGTGCCACATGAAATCTAACAAAGCAGTACA
GTAATCTAACTATGGCACCAGACAAAACGAACATATAAAACAGCCAAGTGAAAAATACTA
GTATATTTGACCCTAACAAGATTCCAGAGGTCAATATGCAGAAATAACAAGCAGCCAAAT
GATTACATATCAAAATCCAAGACTGGCCTAGGACCACCATTAGAATTCTCAGGCTCAATC
CAGCACTAACCAAATTATTCTTTTTTGTTGACCCTATTAACAAAGGAAATAGTTTAGTAA
CTTACAGCAACTACAACAGGTATGCAGGTTACTTTTCCTTCACCATTGAAAAAGACCAAT
TGAGCTGCACAAAAAGTGTTATAGGAAAGCAAGAAAACAGTTAAGGCAAATGAACAGGTC
AAAAATAACATCTATAACTACTACAAGAATAACACCAAAAATGATGTCAAATAAATGAAT
ATAGTGTTTTTGAGGCCATATAATAACAGCAAGTTACAAT
>TeaL_54885
ATGAAAAATAAAGTCCATCCCACTAATATAGTGATGACATATCTTTTAACAACTAAAATT
ATAAGATTTATTAATTTGTATATCCTTACTAAAAACCTACCACAAGTGCTGCATTAATTG
GCCTCACACTATATACAAACAAAGGAAGGCGTGATAACAAGTAATCCTCACAAACTAGCC
TCATAAACATGGCCTTAGCTTCAATCTTCGAATCATCCGAAGGTGAGCAAAGATGGATCA
GCCAAGTCAGCAAAACCCTCCAAAACGACGAGGTCATGGTCGAGATCGACCTCCCGGTTT
CAATCTTTCGTGTCCCAACCACCATCAGTGCATTCAAGCCAGAAGCTTACACCCCTCAGC
TCATGGGCTTAGGTCCATACCACCATTTTCGATCCGAGCTCTATGAAATGGAGAGGTACA
AGCTCGCTGCAGCCAGTCGGCTTCAAAAACAGTTCAAAAGCCTAGAATTCAAACAACTTG
TCGAAAAGCTCGCCAAGTTCGAACATAAAGTCCGAGCTTGTTATCATAAGTACTTGGATG
TTGAGTGTGATACACTAGCTTGGATCATGGCCATTGATGGCTTGTTCTTGCTCGACTTTC
TTCAGAATTATTTAACCCATGTGAAGGAAAATATTTCTTCTACGTCAACAACAGCTCACT
TGGTTGACTCCAGTGGAAGGAAACTGGCTCATGGGTCAATCCTCGGTGACATAATGATGC
TTGAAAACCAGATTCCAATTTTTGTTCTAAGGGCGATTTTGTCTATCCAATGCTCGTTGC
CTGATGTAGAAGACAATTTGTTGCCTACGATGTTGATGGGTTTTTGTAAAGCTCTCGCTC
CACTCAAACTAGTCAAGGAGGACCTCCCTTTGTCCCAAGTCTCTGAGCATGCACATTTGT
TGGACCTTTTGTACCACTTGACCGTGCCCAAATTGGAGAATTCTCAAGAACATCAAGGGA
AAAATACATGTGGGAAATTCGAATCTTCGAGCTCTCATGCAGCAGAGAAGTTTGATTCAA
GTCAGTCTTGTCATGTTTTTGATAAGCTTTGGAGCTTGTTATCCAATCTAAATGTTGGGT
TTGTAAGTAAAATCACAAAGCCTATTCAGAACATATTGGGTGTGTCTTCAAAGATTGTTA
GTAGTGTACCAGGGATATCCTTTTTATCATCCAAAAAGAAAGAAGGCATAAAACCAGAAG
ATGAAGCTTCTAGTGATGAGAAGAAAACTCCTAAAGTAGAGGAGATCATGATTCCTTCCG
TATCAATGCTTCGTTTCGCTGGGGTGGAATTCTGTTCCAGTAATGGAGGCCTCGCGACGA
TTAAATTCAACAAATACACTAAGAAATTTCACCTCCCTGTCATCATTCTAAACGTGAACT
CCGAGGTAGTGATGAGAAACTTGGTGGCATACGAGGCTTCAACTACCTCTGAATCGCTGG
TTTTCGCGCGATACATGGAGCTGATGAATGGGATCATAGATACAGCTGAGGATGCAAAGA
TGCTGAGAGAAAACAAAATCATCATAAACAGTCTGAAGAGTGATGCAGATGTTGCAGAAC
TCTTCAATGGGATGAGTAAGTCAGTGAGACTCACAAATGTGCCCTATATTGATAAAGCCA
TTGAAGATGTGAACAAGTGCTTCAACAATACGCGGCAGATTAGAATGTATAGGCGGATGA
AGAATTTCGTGTACGGTTCTTGGCAGATTCTGACAATCATAGCAGTAGTTTTGCTCATGT
TGCTTGTAAAGTATTATTAGTCTATTGTCATTTATATTATATAATATGTAATGTTTCTTG
CTTTCGGTGCCTAACTTAGCATCCTATGCTGTCATCTCCTCTCTATAAAGAGAGTGTTCA
TCTTCTTGTAATAATACACAGAAATACAGAGTTATTCATTTTGCTCTCTCTCCTTCTCTC
TCTATCAATTTATCTTTCATGGTATCAGAGCTATAAG
>TeaL_54886
GAGAATGGCTATTGATGACTTGCTTGTCAAGCTTGCGAAAATGTTTCCAAAGCCAAAGTT
GCAGACAGTTTTTCTAATAAACAACTATGACATGACAATTGCTATATTGAAGGTAATGTT
TTGTATCTACTGTGTCTATATTAGGTTGGCATCAAATAAAGGTGGATACTAACTGCATAC
TTGTCCAAGGTTGAGAAGAAATGTGAATAAAATTTATCCCAAATACAATGCTGTTGCTAA
TGGAATACATAACTAACTAATTAAGATGATAAAAAATGTGTTACTTAATACCCTAGGGAG
CTCTGATGGATTTAATATTTATCATTTGGTTCCAGGAAGCTGGTGCTGAAGGTGGGAACA
TTGAAGAATTGCTGAAGAACAACACAGCGATTTTTGTGGTAAGTAACCACTCACCAATGG
CAGCATTAAGGGCTTGCTTGCATACGAAAGAGAGATTGCTAAAATAAAAGCAGAGAAACT
GGGTTTCTCCAACAGGTTCATTACCCCAAGAATTTTAAAATACAATGTAAACAAAGCAAA
GCAAGATTGCTTCTAAAATCAAATTATTTTTATGCACCTGAATATTGACTCCGCCCTTTT
ATTGTATCTAAGGTTCATTATCTTTTGACTTTAAGTGATTTCAGTTGCAACATTCTCCAC
CCTGAAACCAAAAAATGTTGTGTACTGGTAGCATAGATGGGTTTCAGATCAGCAGTGTTT
AGGTGTCTAGTTTCATCAAGTTAATGGAGTGTTAGGTAACTAACGAGTGGAGCTCTATGG
CCATTAACAGCAGTGTCCTTCATGTCAGATACTTTTGGCAGTTGACTGCATATTAGACTC
ATGTCAATCTGAGTTATCAGGGCCTTGAATGTGAGATGTCAATGGATGTTAATTTCTTGT
CATCTGGTCCCTGAGATGTTGCTCCTTGTTGTTCCTTGCAGGAAGAATTACTGCTAGAGC
ATT
>TeaL_54887
TTTATGACGTCATGTAAACCTCAAGTATGCTACCATCTTCCATTAGAAGATTATTTGCTT
TCTTGTATTTAATTAGCTGGATGATGGTACCATTTTTCAATTAGAGTTGGAAGCACCCAA
TGCCTATGGCTTGTTTAAGTGTGTTAGCTTAGGTCCCAACCAATGAGATTTGTTTTGGTT
TAATCTAGTGTCTTCCATTTTTTACCTTGATTCCAATCAACCCTGTTTTCTCACACTTTC
ACAACATTATCCCAACTGTTCGGCGTTGGATATGAATCTTGTTTCGCAATTCCATTGATT
GGGGTAATGATTTGAGTTAAACTCCACATTGCTATGTCTTTCCTTTCCTCATACCCACAA
GCCACACAAATTATGGTCTTCCTCTTCCCTTGGCATTACATTGATGTGGACTGCATGATG
TAATTCAAAGAAAAAATTGTGAATCATATTATTATTCCTTATTGTTGCAATTATTTGTCT
TCTTTACACACACACACACACCATCCTTGTTGGTTGTTCTTCATTTCATCTCCAATTAAT
TGCCACTTCTACAATATCAAGCATATGTTTATTTGTAATTTCATTCTTTCTTGTCTTACC
ACACATCCATCTCAACATTTGCATTGGTCTTCCTTATTTTATGAAATGTTGTTTTGTAGC
ACCTTAGCATTATGTCTTGTAAAGCATGGTGAAGGTTATGGTTGCTTTACTGAAATTTTC
TTTCAGCTTCATAGGATAAGTCAATCACACAACACATGGTAAAAGTTGTTTGCTTAACAA
TCCTGAATTAATCCTATGAGTGATATCATCTCTAATCTCTCAGACTCCCACTCTATGAAT
AATCAAAGCCTAGATGAAGTAGATACTCATTCTTTCTTATTTAGTACTCATTTTATGTCC
GCTACTAATACTTGTATATCATGACAAATGCATCATGTCTTCTGAGCCATGCAATAAATG
TAGCTTGCTATTTATGTTGTGGGGGAAGTGTTTGTTGGGTAAGGATCAAAATTTATGTTT
GATGTGTTTTTTTTGGTTAGTTTGGAAATGGAAATATTTCATAAATGTTTCAAAAACATA
AGGGGAAAGACAAAAAAAAAAGAAAAAAGGAAAAATTTGG
>TeaL_54888
CTAGAACAAATCGTAACTGGTTATATATGCTACCTGAGAAACGTTCTAAAGCAACAGAAA
CAACAACACCAGCATCAACTCCAGAGCGCTGAACTGATTAAGAACAAAAGAGCTAGTCAA
GAGCAGCACCAATCTCCTATCCAAGCTAATGATGTTACCTTAGCTAATAATCGCCGCTCA
TCCGACGATGATGACAAATCAATGTTAGTCTTCGATGAAGATGCCACTAGTGCCACAAAT
GAGGTTGAAGACTATGAAGAGGTTGAACAGGACGAACTAGCCATCGATGATGAGATTTCG
AATGACATAAACGATGTTGATAAGCTTTGCTCAGATGTAAAAAGTTTGCATTGTGCCAAC
TCTGATGGTGCGATTATAACAGCTTGTCATATCAAGAAGTTATTCAGCAACCTAGAGGAT
ATATACAAATTTAACAAAGACCTACTATTTCGTCTAGAAGAATGTTACCTAAACCCAAGC
TCAGTCGCTGAATGTTTTGTAGAAAATTCATCAGGATTTGAGG
>TeaL_54889
AAGAGAACAGTTAGTTTCCATGTAAACTCTTTAAGGACATTTTGGATATGTTTTCAAAAC
ATTAGTGAAGTCAATATCAAGTGATTTGCATCTTAAGAAGCTGACCACTGGTGATACTCA
GGCTCTAACTTGAGGAATTTGCATATAGTTTATGAATATTGTGTACTACATGGGTCTTTT
TTGTTCTTCTTCTATGTTAGGGTACTTCAAGTACATGGTCAACATGTGTTAGCCACTACA
TGTCCTGTTTGGGACTATGAGTTCAGGATTTTTTCTCCTCTCTCTAGAATTTATTTTTCA
CTTTTATGTAAGAAAGCAAGGAGTGCATATCCACTTACAAGCACGGATACAAACACATGA
CACTTTGATTTTCAAAAAAAATTAGGATATGGACATGATGGGGATATGACAAATTTTTAT
ATATACTCCCTCTGTCCCAAATTGTTTGTTCGGCACAGAAACCAACAACTTAACACATAG
TAGCTTTACTAACGACAACTTCGTTATAAACTAGGAAGCACGGATACAGATAC
>TeaL_54890
CCTCTATATAAACCCTAAAACTCACCAATTTGTGAGTTCAAAATACTACACAGCCTTTTG
CAACATTTACAAAAATAGCTTTGACTCTAGGAAGAAAATTTGTCATTGCCACTTTCCTAG
TTTTAGGGATGTGGGCTTCACAAGCCATGTCCCGTGCGCTACAAGAATCATCCATGTCTG
AGAGGCATGAGCAATGGATGGCCGTTATCGGCGTGTCTACCCGGACAGTGAAGAGAAAGA
GAGGCGGTTCAAGATATTCACGGAGAATGTGGGGTTCATAGAATCTTTTAACAGAGCTGG
GACTCAGTCTTACAAGTTGGGCATCAATCAGATTGCAGATTTAACTAATGAAGAATTCAA
GGCCTCACGTAATGGATACAAGATGTCTTCCCGCCTAAGGTCCTCAACAGTAACACCATT
TAGGTATGAAAATGTGAGTGCAGTGCCATCTAGCATGGACTGGAGAAAGAAAGGAGCTGT
TACCGCCATTAAGGATCAAGGTCAATATGGTAAGTGAGCCTATCCACCTTTCTCAAACTC
ACCTTGTGTG
>TeaL_54891
AAAAAAAAAATGAATTTTTTCAAAACTAACTAATATTTAATCCTTTCAAAATGCTTTTTG
GGGAATCCAACATTCTCCTTGCCCAGACACTCTTCTTTGTTGTACTTTTGAGGACCCAAA
TATCCATAATTTCCTTAGTGCACCCCCCCCCCCCCCCCCCGGGTGAACAAACTCTTGAAG
GTTAGGTAACTATCTGCTCATACAGAAGAGGAGCACTTTGAACCTGCCAGTTGTCATATA
GATTGAAACCTGAAGCAATAACGATGAAAGCCCTACGCACAGCTACAGCTATTGACACTT
CAAAAGGATTTGATTCTAAGGGCACTACTGAAAACCTTCTTTTAGGTCATGTACTAGTAG
TAGGGAGATGTAAATATCTTTTTGTAATTCTTTCAAAGAACAAGAAAACATAACTACTAT
CAAATAACTTGACAGTTCCATTCATGTGGTTTTGAAAAATAAAATATTTG
>TeaL_54892
ATTTTATAATTTAATTTACTACATCAAGGAAAAATATAAATAAATTAATAGTATTAGCAA
TCGAAAATATTTAAAATTTATCTTAATAATTATGATTTACGTGAATAATTATGTGCACTA
TATGCAACAAATTTATAGAAAGTACAAGCAAAAATTACAATGAATTGAAGATTGTTACTA
TTTCACTAATATATATTTTAAAATATGTATGAGAGTCGGGATCTCACCTTCTGAGTTCAC
TTTAGGCATCTACCAAGTCAGGGCTGGCCCCGAGTGTCACTGTTGTATTTCTCAAATTGT
AGAACTGAAATTGACTAGATTTATTAGTTACGTAGTTAATTTATATTTGGGTAAATTCTA
CTAACAGTCCCTATAATTTGGTGTTCGTGTCAGTTTGGTCCCTGACTTTTCAATTGT
>TeaL_54893
GACATTTATTTTTGTCAAATTAGTTTATATTTTATCAAATTGACGATTTTGCTCTTGAAA
TTGAGCAATGATATCTTCAATTGTCCTTATTTGGAACAAGATTCAAAATTCAAGATCAAA
TGTGTCACAATTGAAAAGTCAGGGACCAAAGTGACACAAGTCTCAAACTATAGGGACCGT
TAGTGTAATTCACTAAAAAATAAATTAAATTAAATTGATAAGAGGCATGGGACTCAAACC
TTAGACCTTAAATTGAATAAAGAAGACAATTACCACTTCAGGGGCACTCAATATATAACA
AATGTTTTGTTTTATTTTTACTTATTTGAATTGCACACGCATTGCGTGTGCCAACCGTTA
GTGTGTGTATATATATAGGAAGTAGAAATCATATTGTCGCTATTTAACCATTTTGACAAC
CACATTACGACCAAAACTTTAAAATTTTCTGAACCTAAAATAGACCAACAAACCAACTAA
AAATTTGAAAATACAAAAGAAACAAAAAATGGTCAAGCTAATGCAATCATCAATATTCAT
TCTCTTAGATCTACCCATGAAAAATAAATAAAATAAATAAAAAAACACAACAATAAGAAG
AAAACAACACTCAAGAGGGCACGGATTCATAACTAATCACTCTACTCACCAAATTACCAA
GG
>TeaL_54894
AGGCAAATCAGCACACGATTTGTGCAACAAAAAGTTGCATTCAAGACAGATATAGACAGA
AGAATCATCAAAGTGAAGCTGGCAAGCATCACAAGATAAACGAAAACCCATTTTTGTTTG
GCAAGGAATCAAAGGATGGGTGTGGCTTAGGCTTAACTGTTGAATCTGTAACTCATCCTT
GGCCACAGGTGCAGCTTTGGGAGCAACAATTCCATTCCGTGTCAAGGCTAAAATTACACT
CAGAACAGTGAAAGGTAAAGCATTCCAGCACCTTTCCGCAAGCTCTGCACTAGCTCGAAG
TCAAATTCCAAGGATAGTGGAGGAGCAGGGTAAGAGGGTGTTGTGGGTGAAAAGGATGAT
TAATTTGTGAAGGCCACATTTGGCTTATGATTTGTCTAACAAGTAGTTGCAGTCAAGGCA
ATTATAGATCCAACTTCCATTGATGGGCTACTTGCAGCTAGAGCATCGAAATTTAAAGTT
TGTTTTGTTGTTGCAAACAATCAAGGGATGTGGGTGGTGTAGATATTGAATTTGAAAACA
TCCCTGGTGTATGTCTATGATTATGTAGGTGGGATTGAACTTTTTATATAATTTGGATGG
AAGTAGAGAAATTGGAAAAGGAAAATGTCTCGTAGCTCA
>TeaL_54895
CTAAAACATGCAACTTTGCTGATTTCTTGTACTTTTAATCTGGTTACAATTTGGGTCACT
GATTAACAGCATGCACTGATGCCAATCACTGATAACCATGTTAGCCAGTTTCTTTTCTCT
GATATTTTTTTTGCATATTTGTTTTGGTAGGAAAGTTACTTTCTTTTGATATCTTAGTCA
TCATGTTTCCCCCTTTTCTTTTGGGCTCATCAAATTTCCAAGTTGAGGAACCTTCCGCGA
GAACAATACTGATTTTGTGGTTCACTAATCTCTTCTTGTATGATTCCATGTGGCACAATT
AAATTAAACCACCTCTCACCTGTTCACCTAATTTAGTTTTGTGAACATTTGAAGGTATCA
TTTTGATCAGCAGCGGCT
>TeaL_54896
GGAGAAGTTAATTTTGCAATCAAAATGTGGCATGCTGTTGTTAACACAAAAGTAAATTTT
GAAATTTGGAACTTAAAAGAAGCCCAATTGTTGAAGGATTGATAAGATTCAGATGATGAA
AACAAAGGCAATTAATAAACAATCATCAAAACCCAAAATGAACCAATCTCCAATCTTTAG
ATCCAACACAACCCATCATCATCCACTGTGGCTACAGACTTAAAATACACAATTCCACAT
CCTCCACTTAATTGGCAACACACACCCATTTCAAGTAACAGTCGAAATCTAGAATTCCAA
CTACAGATAATAGAGAGAGAGAGAGA
>TeaL_54897
TGAAGTATCAAGGACTCCGTTGGGGACTTTATTATAATTATTCTAAGTTATTTGGGCCTC
TAACACAATAACTAAATGTTCAAATTTGCTCTATCATTACAACCTCCCAACCTTAGGGAA
TTTCAACACCAAAATTAAACTACGGCCAAGGAAAGCACAAACACAACAAACAACATACGA
CTAAGGTACAACCAACTCAAAAGTGAATCTTTGACTCTTGTTCCCAAAGTGGACGACTCA
ATATCCAGGCAAAACTAAATAAGTGCAAACTTAACCAGACTAATCACTTCAAAAATAATT
TGACAGGTTCGAAAATGTTACAGTTTAACATGTGGTTTTAAAACACATACAAATCACCTA
AGCATGCGAAACCTCTATCATGAAACAGTTTAAACCAAAATGCATCATCATTCAATTTAA
TTAGATATGTGTGTGAGAATATTAGGTTTATAAGTTCTTTCCCTTCGTGCTCACTTGTTG
TTCAAAGTCCTCTCTGCTTCGTGGTCTTCTCATTCAACCTCACTTTGGTCTTCTCCGAAA
TCGTGACAGCTTTCTGGTACCTGGTTTGAAGTCGCGACTCTTGTCTGGGTTTGAGGGATC
TCTCTCTCTCTCCCTCTTGCTACCTCTGTTTTGCTTTGGATCCTCGCTTAACTTGTCTGG
TTCT
>TeaL_54898
GATCCACATTCCAACCAACATAGCTTCAAACATTAGTCAAGCAATAGATTTATCAAGCTC
TTGTTAAGGTAGGATTGTCCAGTAGTGAATAATCAGTAATGGCCACAAGAAATTAAGTTT
CTGACCTTTTGAGGAAAAGGTCTCTCTTTTTTCTTTTTTTTTTGAAGTAGAAAAAGGTCT
CTTTAAAGAAAAAAAAAATTATTCTAGGAGTCTTTACAACCAGTTCCTTGATGTTTCCTA
GTACAAAATGAATACAATTGTCAACTATAAAGTCTCGTTCAACTTGGCTTTTCTAAGTTT
CTTTTGAATCTTTCCTTGCTCAACAGTCAAGCAGAGAATTCTAATAGAAATCACATAAGA
AAACAGTAGAAATGAAGATTGTTGATATCTTAGAAGTACAATGAACTTATCCGCCAGCCT
TTTTATTTTCAACAAATTTCTACTATGATTCATATTACTGTATCTTCAACTTTTTGTTAT
GGCTTATCTTCATAGAAAACATATAGAACTTGATTAGAGAGGAAAACTATACATACAAAA
TGACTGAAGAGCCATTAAGTTTCAAATATTTAGAAGAATCCAAGCCAAAAAAAAAATTTG
AGGCAAGTGATGAATTTTATTTTTTTAAAA
>TeaL_54899
GGCAAATCCAGATGTTTTAACACAACCAGGCATGCTTTACCAAATATAAGAGACACGCAC
GTACAGTTTCACCAAACATTAACAGCAACAAACAATGCTAATGTTTACAGGAATAGCATG
CAGCCATTTCATCATATAGTGGACTATAAAAATTACAGAAAATCCATATGTTATTAATAA
CATACAACAAGAGGAATGCCAACATTCCCATGACAAGACATGATGGACCTCACATTTAAG
TGGACAAATTTACCTTCATATACCTGAGTATTGATACCTCAACTAAATAAAAAAGAAGTG
TCTTAGTGCACAAAACTCCAGCTAAAGCATAGATAATTTTTATTTCCGCACTTTTATGAT
GGAGCTTTTATTTTTTGTTCTCTTCAGTCACACGGAGACTGGGTCCAGCCCAGGAAAATG
GTGGTTACTCCTGTGAAAATGTTGTCTTATTGGTTCTTTGGTTATTTCACATTTAGTATG
CTATTTTTTATTTTATTTTTTGAAGAGACACATTTTGTAATTTAGTTCTTAGGGTTTTTT
TTCTTATTTAATTAGAGTAAAATTGCTTTGTAAATTAATTAAGTTTAACGTCATATATGG
TGTATTCTTCCCTTTTCTATTCTCATGTGGTATCAGAGCAAACCACATTGCTAGAGACTC
ATTGGTCGTTGCCAGATTGGTGGAACACATCATCTGCAGCACTCCTCTCCCTTCAATTTT
GAATCAATCACAGCATCACAGTCCTCTCTGTTCTCACCTCGAAATACTTAGTTGCAAATT
CCAACAATCCTTCATCTACTTCATTGTTCGTCATCTTCCACGATGGAAATCACATTTGGC
GACTCTTCTTTGCAGAAACCCCTAGCCAAAGCTTTTCACTTGCTTGCAACTACTAGATAG
CATGATATATATTGTCAAACCCATTTCCTAACAATAAAGCTTTAGGACTAGTGGTGGTCT
AACCTCCTATCAGAACTCAAATTGGGTGAGTCTTTGGTTCAAATATCTATGTTTGCATTT
GTTTCTCGTTTGCATTTTCCTTCTCTCTATGGAC
>TeaL_54900
GAAGCAGAGAAACTTCTTCAGAAGGTGAATCACGCTTAATTTTTCAGTTTTCTTTATTAT
GATTGAGGTCTCAATTTGAAAATTCTTGTCTTGGATTTGAAATAACAAGCTGTCTTATTT
AAATATTTTTTTAGATTTAGACCAAGGATTTCAAATCCAAGGTGTGGATTTTGGGTAATT
ATTACGTGGTGTCGAAACACTTTTGCAGTGTTTGCTTTACTGGAATGCGGTTATAATGGA
ATAATCAGAATATTCATTCTTATGTTTGGTTTGGTAAAAGGGAAAGGCATTTATATTAAA
AATGGAACCTCCATTCACCAGTTTAGGAGAGTGGTCATTCCATTGGGAGGCCAAATAATA
ATCATTCAATTCTTGAATCTTGATGTAAAATCATTCTGGCAAATCAAACACTA
>TeaL_54901
CCAATCCCAAGCTCATGTCCACCCAAACAAACATGGCCAAAATGTGCAATGGGAAGGGAA
CAAAGCATTTAGTACTTCAGATAATAATTTCTCTAAATCCACAAACTTCTCTCCAACTTT
GAAATTCTGAGAAGAAAAACCCGATGAAAATTACTTCATATTTAAGTCGTCATGCAGTTT
GGTTTCCCCTTGTAAGGTAATGCTTCTTTTCTGTGTTGAAACTGCTGGCTTAGTCGAATT
ACATTGCTTACAATCACTATTACTTTGAGTAGCTTCCCTTGTGTTTAGTCTCATGCTTAA
AGGACTTGCTGCTTTATCATGGATGGCGTTAACTTGTGAGGTAGTGGTGTTAGCAACATA
TCTCGCACTAAGGTGGAAAACGATTTATAATGAAAATTGAGAAAGTTTATTACCGGGACT
AGATACAACAGCACGAGGACGCGGAATGGAACTAGAGCTGATAGGTAGTTTGGTATCTTC
TTGGAGCTCTCTGGTATGTCTGCTGTTCTTCTTTGGCCCTGATATATCAAGATGCATGCT
TTGTCTTGAATACGTAGCCACAAGTTCTTTTTATATAAATAAATAAAATCATGTTTGCAT
TGGAGATTTAACCTTTGGAGAGAGGAAACAATGTCATTGATAATTTTGGGACATAAGGTT
TTGGAATTTTGTCACCTGATGGCAGAGAGTCATTCTGATTTTCTTTCGCTGCAAAAGATT
AGATGTTGTACATGAAGATGACAAGTACCCTTTGGAACCAGTAGTGGCACATGTGTCAAG
AGGATATTGATAATGAACTTGATGTAATTGTTGCAAACATTTTTCATTTTTCCAGGATAA
GGAAATTACCCATTTTGTACCACATGTTGGGTTGCAAAAAGGAAAATGATACACCAAATG
ACCCAGTTATGGTGTTTGGATCATAGATCTGTGGAGTGGAAGGTAAGGAGAAGGGGAAAA
TGAAGAAAAAGAAAAAAACTTCTAATTCATTTTACTTTTTCGTTCCTTTTTCCTTTCCTC
CACAAATCCATCATTCAAACATGGTCTTAATGTTTCCCTAGTCATCATGACACAATGAAA
TTCAACTGTTCATATATATATGTGTGTGTGTATGTGTGTGTGTGTGTGTGTGAACTAGGA
ATGAAAATGTAGTACCAGTGGAATCAAGTAAAGAAGGAGATTGGGAAACATTCTTAGGAA
GTGGAATAGTCGCTGTTATATGGCAATGTAAATGAGTCATCTTGGTCTTCTCTCTTCACC
ATCACCCTTGGATACACTTCAAAATTGACAAAAACATCATAATATAATATTCAGATGAAG
TAAAAAATAACATGACATATTTATTAAAATACATGAAAGATAAATGCAAGTTCAGGTTCA
AACAGAACTCCCATGGAAACAAGTCCTCACTTTTAGTTGTTTACAAACAAACTTCAAAT
>TeaL_54902
AGTGTTACTCAGCATGGTAATGCTGAACCTCCTCAGGTGTGATGATCAATGATGTACATT
TTATTCAATAGGGCTTAAAGGGATTGTCTTATATTTTTATATCAATTTTAGGATTTGGTG
CACCTGAATTCTAGTTCAATAGATGATGAAAGTTACTGAAAATACAAAATGTTACTATGA
ATCATGTATGCATCTTGCTGTCAAACATATAGTTTTATTAATCTAATAACATTCTCTGAT
TTCATTGTGTTCTTGTTCAGATATTTAGCTAATATGCTAATAAATATTTAATGATAGACA
AATATGCTTATGATAACATTATAATTTATTTGTGAAGATATGTAAGCCAGTGTAAACTAG
GCCTATTAATGTGGCCCACATGGCTACATGTATTTAATATATAGTATATTGTTTGTTTAT
TTGATTATTTAATTAAATGTGATAATTGTGATACTTGTCCAC
>TeaL_54903
TTTTTTTTAATGGGTTGAATATCACTGCAAAACTACTAAAGGTGTATCACAGAATCGGTG
CCCAACAACTCGCTGTTTATAAATGAACAATCAGTGATCATGCTCGTATCAATGTCAAAC
AAAAAGGGCTCTTAACGTGCCGGCTGCTGGTTATAGTGATTCTTCTCTTTCTTTTTCGCA
GCAGCAAGTCTTGCACTTCTTGCAGCAGCCTCTGTGGCAGCAGCTTTGGCGGCACCGTCC
AACTCTTTATTGGATTTCTTCTTCTTTGCAGCAGCAATCTTCTTTAGCCGCTCTTTTACA
TCAACAGCAGACATATCTTCTCCTCCCTGTTCGGTCCCAGCAGTTTCCTTTGATCCATTG
ATGATATCTGAGCTATTAGCCTGATCTTGTGGTTCCTTCTCCTCCTTGGAAGATTTATCC
TTCT
>TeaL_54904
CTACAATTTCCTTATGAGGAACTAGTGCTTGCATTTTCCTCTCTAAGTTGGCTGCTACAA
TTTCCTCATGAGGAACTAGTGCTTGCATTTTCCTCTCCAAGTTTGCTTCCTTAAGAATTC
CTCTCTCATCAGTCCTTAGCCTGAAAGGCTTGGGATTTGTGGGTTTTGGTTTCTTATACT
TCACCCCTTGAGCACCAGTGGTATCTACAATGTGCCCTTCTTTCAATTTTTTGTCCTGTG
TTTGGTTAACCTTTTTAGTAATTTCATTTGTCTCCCGCTTGCGAAATATTTTTCTTCCAG
AACTAGCCTCACACCTGTTACCATCAGAGGCCAAAGCATTTTCTTTGTCATCACTGTAAG
CATTTTCTTTGTCATCGCTGTCCACGGCTTCACATTCATTTCCTATTACTCCTAAATTTT
CAGATTCGGTGTTGTGGTCTTCTGGGCTTTCTCTCTTCTCCGAACTTGCTTTTGTTTTTC
CTTCCTTGTCAATTCCTTCACTGCTCTCATTGCCCCCTTCAGAGTTTTCTTCAAATTTGG
GGAAATCATTTTCTTCCAAACTCCCTTCTTCAGAGTTTGATGAGGTGTTCATTTCGCCTC
TTGAGGCATCTGACAACACCATGTCTGAATTCTTTGTTAGTGGCACTACCTCTAAGCAAG
TAACGACTTCTTCTCGAGTAGAATTTATGGCATCCAAATTTCCTGATGTTTTATCAGTTG
ACAACCATTCCTCACAAGCATTTCCTTCAGTAATCCTTGAACTATCTAATACCAAGCTGT
CCCTTGATTTCATGTCAATCTCCGCTTAAGTCATTTTCAACCGTTTCCTTGGGCATAGAA
TTGCAAGGTTTATTTCCCTTCTTGATACATCTTAAAGATTTATTTCCCTTCTCCTTGCAA
TTTGGAGGCCTAAACAATTCCTTGGCCTTGCTTTTGTCCTTGTAAGCACTTAGTTTTCTT
CTAGAAGGATTCAAAGGCAATGATTTGTCAGAATACCCCAATATACGCTTCCTTTGACTG
GTTATCTCAAGCCTCTTCATCCCTTCACAAATCTTCTTTAAAGGAGTACGCAATTCTGAT
GAAGTTTTTATGCTGATGACTTTCTTTGGGGACTGGAAAACCAAAGCCTTTGCTACTGTT
CTATTTTTTGGTTCTGCAATGTTTGTTGGCTTCAGGTTCTGAACACTTCGAAAGGGGTTT
GGATTGAGAAGGCAATTTTTGTTCCTGGTAGTAGTTAAGTACTTGGCCGCAACTTGCTTG
ACCCTAGGATTTGGGGTTGAACTGAGCTTGGAAAGAGGCTTATCTTTCCCTCTTGCATCA
CCCATTTTCTGAGAAAATGAAGAAATCACTGCTAAATCTTGATATTCTAGACTTTG
>TeaL_54905
ACCAGCCATTGCGGTCTGGAGGAGAAAAGAGCTCAGAACAAGAGACACCATAAGGAAAGC
TGCAAGAGCAAGTTTCATCTCTCTCTCTCTCTCTCTCTCTTTTGATAGGATATGAAAATA
GAGGACAAGTATGCCTATATATATGGTAGGGAAGGAAAGTATACTTCTTAAATTCTTCTC
ACAAGAAAGGTCTCAATCAAAACCGCCTGTAAACCACTCCTCCACCCACCAAAACCGCTC
GTCATCATCCAAAAAGCGGTTTTCAGTTGACCCACCAGCTTGAAAACCAGATCTCCCTTC
TCTCGGTGGTTTTACCCTATAACTTGAAAAGGGTTACTCTTACTTCTCACAAAGATCCAA
AACCAAAGAGAGAGAGAGAGAGAGAGGTGGGGTTGTAGTCAGCCGAGATCTGCGTGGGGG
TTACAAAAAAACAACTGATTTGAAATTGGTAGTGTCAAAGGCCAGTTCACACTCTGTGTG
TCAACTCTTTTTGCTTCAGACACTGCCAGAGAATCTATTAAAGAGTCCTCCAAAACCACC
CCTAGACACCTCCAAGAGAGAGAGAGAGAGAGAAGTTTCTAGGGTTTGTTTTGTTGGTAA
GAGATGAACATCTAGCGTTTGTTTGTGTGTGACTGAGATGTGTACATCACCGACGTTGAA
AAGGAAGAGAAAGAAGCCAGTGGATTTGGGT
>TeaL_54906
TATAATAAATTTGATATATACAAGATTGCAACAATTCGACATGACAGCAATGGGCAAATA
AGGAAATTCAAAAAAACTCATTAGCTGAAGATTCAACTTAAAAAAAATTATATATAAAAT
ACAAAATAAAATAAAATCATGGATCACGAGCCACAAGAATGAGCACGAGAAGCCCAATCC
AAGTACCCACATTTTGTAGAATTCAAGGGAGAGAAGTGAACAAGGGAGAATAAAGGTTAT
TATGGACAAGATTATTTTAGGGTCCACTCTTCCCCAGGATAATGAAAATTGTGTCTATAA
TGCTTTCCACCAATGAAATCACATAAAAAGATAGATAAGATTGATATTTCTCACTTAATC
TACAATGATTGGTCAAGTTATTTTTACTCATTCTGAAATAATTGTCTTATATTAGGGTAG
TTATTTCCCACTCAATTGACAACTCAAGTCGGTTTTATTCATTCGAGTGACCTCCTGTCT
AGTTTGAATTAAATGTCCAATTCAAATAGTTAATATTTGTCATGTCGGCATTTTTTTTTA
AAACTTGTTTGGTTGTGTTTTTTCAAAAATACTTTTTAGAAAATTTTATTTTCTTATTTT
TTGTATTTTTT
>TeaL_54907
CTGAAACTCAATTCTTGTTACCAGTTTTGAGAACTGGATTTTATACTACTATATTTACAC
ACCTGTGCTTTACTGAATGATTATTTATGTTATGTAAAACTGCTCTAGGGATTAGACTGT
TCGCTGAGCTTGTTAGCTTACCTGTTACTTCACCATTTCAGTTAGTTAGGCTTGAGGAGG
TGATCCTGGACTGTCCTTGGATCTTTTCGCATATGATTGACACTTCCTTTTTGTATGTCA
ACAACACCTACAGTTGGGTGTCCCTTTTTATAAATGATATCACTTTTGTTGCCTTCTTTT
TGTCTATGGCCTCATGTTGTAAAGGTATGTATATGGGACTTGGGACATAATTACTTACCT
ATTGTTAGTTACGGACATGAATGTTCATTTCATTATGGTTGGGAATGACTTAAGCACCAA
TGAAGTCAATGATCACACTTGATCCTCACGTTAATAAGAAAGCTTCGGCTGAAATTCGGT
TAATTCTTTATTGGACAAAATCACCAGGTGACAAAGTGCCATCCAGATCCTAAATTCGCG
AAGGGCCATAACACAAAGCCAAATAAGAAAGCAAAGTAGTCCATAAATGTTCATTGATCC
AATAGTCCAATGATCTTTGCTTTGCAATACATGCTTACATTTACAAAGAAACCAACTTAC
TTTATGAAATAATTAGCTCAATTATAGAATTGTCCCCTTACGATATTAAGTTATCCTATG
ATTTAAACAGAAACAATTTAATAGCATTCTACGCTCAAATCAGTAAACAGTATGTTTGTG
TAAAGCTGGCTATTATCAACACACCATTATCATACAAACTCTGTTTTTCAAGTGTCATAT
CACATGTCACCATCTACAACCTAATTTGTATTAACCGTCTAATCAAACTTCAAAATTCTG
ATCTGCACTCTACTAGAACACATGCATGGAGCAAAATATCTTAACTAGTGCCAACTAAAA
TGTAGGTTTATCTAATAAAGCACTCATATAGAGGAGCTCATACCACCTCGATTAAATTTA
AAAAAAAAAAAGGATGACAGAGTAAACAACATGGATTTTTTTTTTGAAATTCTCAAAATT
CAGGATGTGTATTAAACCCTATCCCAAATAAATAATAGTAATATTGTAGAAACACTCTCC
AGGACCTTGATGTAAGAAAAAGCATGCGTGAATTGGTTCACATGGTCAACTCAACTAGAC
AAAAAATAAATACGTAACTAGATTATGCTAAATAAGAGATGAATCTGACAAAACTCCATG
GAAGCATACCTGATAGATCATGAACAGAAGAAG
>TeaL_54908
CAGCAACATGGTATTGACTTTTATGATACCTTTAGCCCTGTGGCCAAGCAACCCACAATT
CGCATTTTCATCTCTTTAGCTCTTCATCATCATTGGCCTCTAAAACAACTTGACATATCT
AATGCCTTTTTACATGGCAAGTTGGATGAAGACGTATACATGGAACAGCCTCCTGGTTTT
GTGGATCCTTCTCAGCCTACCCTTGTTTGCAAACTTCACAAGGCTCTTTATGGTTTGAAA
CAGGCTCCTCGGACCTGGTACTCTACTTTCTCCTCCTTTTTTCTCTCTAAAGGTTTTCTT
TAGAGTCGTTGTGATTCTTCTCTCTTCATTCATTCTACCTCTTCTTCCATTACCTTTCTT
CTTATATATGTCGATGACATTCTTCTTACTGGTTCTGATCAGTCCTACCTTCATTCCTTA
TTAACTCAAATGCACAATGTTTTTTCCATGAAAGAATTAGAGGATATTTCCTATTTCTTA
GGTATTTCTGTTCAGTCCACTGCTCAAGGCTTCTTTCTCTCCCAGCAGAAATATGCCTTG
GAGCTTCTTCTTAAAGCTGGCATGACTACCTGCAAGGCTTGTGCTACATCTACATCAGTT
AAACCTTCTCTTACTGCTGCTAATTCTCTCCCATTCTCCCACCCTTTTCTCTATCGCAGC
CTTGTAGGTGCTCTTCAGTATCTTACTATAACTCGTCCTGAGCTCTCTTATGCTGTCAAC
CAAGCCTGCCAACATATGCATGCCCCTACTATGGCACATTTCTCCGCTGTTAAACGTATC
TTACGATACATTAAAGGCTCCATTTCTCATGGTCTTCTATTTGCTCCTGGTTCTTTTCAT
CTCACAGCCTACTCTGACTCTAATTGGGCTGGGGATGCCACCGACAGACGTTCCACCTCT
GGTTACTGTGTGTTCTTAGGTTCTAATCTCATCTCTTGGGCCTCCAAGAAATAGTCCACT
GCGTCTCGCTCCTCAACCGAGGCTGAATATCGGTCCTTAGCACACACTGCTACAGAACTC
ACTTGGTTACAAATGCTTCTTGTTGATTTTCACATTCCTCAACCATCTCCACCAGTTCTT
TAGTGTGACAACATGTCTGCCTTGTCCTTGGCTGCTAATCCGGTCTTTCACAGCCGCTCT
AAACACATTGAAGTGGACTGTCATTTCATTCGTGAAAAGGTTGCTCGTCGTCAATTCTGT
CTCAAATATGTTCCTTCTTTGGATCAATTGGCTGACATCTTCACCAAATCTCTGTCCACT
GCCAGATTTTCTTTTCTCACTTCCAAGCGTCGTGTTGGTCTTCCCCCTCTCAGCTTGAGG
GGGCCTGATAAGGAAGAGGTCCAAGAGGTTCATTCAGTGTAATCATTTAGTGTAATGTGC
TGTTCATCAAGTGTCATGTGCTGCAGCTGTAGACAACATTCTTTAACAGATTGTAACTGA
TTTAGTTAGATTGTAACAGCTTTAGTTAGTTACTTAGTTACATGATGTGTAGTTAGTTAG
AAGTGTGGTTAGGTTAATTAGTTTGTTAGTTTGTTACCTGTACTGCTATATAAATATGAC
TTGTAATCTCTTATAATATTCAATGAAGATATCTTAGATTTTATTTTACCTTTCGTCAAT
TTTCACAAAACACTTAATTTTCTTTTTATTGAAAATTCGTTAATCATAT
>TeaL_54909
GTTCCTCGCTTTAGTCCTTTGCATCAGAAATAGATGATTCGTTAACATCAAAAAGTGTCA
TTGTCACACTCCCTCCATTTGGGGGTTTTGTATAAAATTAGTTGATAATGCTTTTCCTCA
ATTTGGTTCATTTTGTTAAATTCAACAGACAGCTAGCAAACTATACAATTTGTCTAGTCT
GATCAGTGTCTTTGGTGGGCATTGCTGGGACAAAAAACTCTTATTCTGCTGATCTGATGA
AATGATCATACTAGTTGTTTGAGTTGTCCTAAATAAGTACACTTTTTGTCTTTTTAGATT
AAAAAATTG
>TeaL_54910
AATTTCATTTGTCTCCCGCTTGCGAAATATTTTTCTTCCAGAACTAGCCTCACACCTGTT
ACCATCAGAGGCCAAAACATTTTCTTTGTCATCACTGTAAGCATGTTCTTTGTCATTGCT
GTCCACAGCTTCACCTTCATGTCCTATTACTCCTAAATTTTCAGATTCGGTGCTGTGGTC
TTCTGGGCTTTCTCTCTTCTCCGAACTTGCATTTGTTTTTCCTTCCTCGTCAATTCCTTC
ACTGCTCTCATTGCCCCCTTCAGAGTTTTCTTCAAATTTGGGGAAATCATTTTCTTCCAA
ACTCCCTTCTTCAGAGTTTGATGAGGTGCTCATTTCGCCTCTTGAGGCATCTAACAACAC
CGTGTCTGAATTCTTTGTTAGTGGCACTACCTCTAAGCAAGTAACAGCTTCTTCTCGAGT
AGAATTTATGGTATCCAAATTTCCTGATGTTTTCTCAGTTGACAACCATTCCTCACATGC
ATTTCCTTCAGTAATCCTTGAACTACCTAATATCGAGCCATCCCTTGATTTCATGTCAAT
CTCCATGCTGCTTAAGTCATTTTCAACCGTTTCTTTGGGCATAGAGTTGCAAGGTTTATT
TCCCTTCTTGATACATCTTAAAGATTTATTTCCCTTCTCCTTGCAATTTGGAGGCCTAAA
CAATTCCTTGGCCTTGCTTTTGTCCTTGTAAACACCTAGTTTTCTTCTAGAAGGATTCAA
AGGCAATGATTTGTCAGGATCGCGTCTAATGTCCTTCGATGATTTGTTAGAATACCCCAA
TATGCGCTTCCTTTGACTGGTTATTTCAAGCCTCTTCATCCCTCCACAAATCTTCGTTAA
AGGAGTACGCAATTCCGATGAAGTTTTTATGCTGATGACTTTCTTTAGGGACTGGAAAAC
CAAAGCCTTTGCTACCGTTCTATTCTTTGGTTCTGCAATGTTTGTTGGCTTCAGGTTCTG
AACATTTCGAAAGGAGTTTGGACTAGGAAGGCAATTTTTGTTCCTGGGAGTAGTTAAGTA
CTTGGCTGCAACTTGCTTGACCTTGGGATTTGGGGTTGAACATGAACTGAGCTTGGAAAG
AGGCTTAACTTTCCCTCTTGCATCACCCATTTTCTGAGAAAATGAAGAAATCACTGCTAA
TCTTGATATTCTAGACTTTGAAGGTTTTGCTGGAACTGAAAGTGGGCATTTCTCATTCAC
ACTAGAAGCCTTTTTGTTTAGTGCTTTGTGAAGTCGGATATTGGGACTCCTGGCTGCCAT
GACCCGAAGAACAAAGTTTTTGGAAATTGCTTCAGGGTCCATTTCTTCTTCATGTTTTTG
GTCACATCCGACACGCAGACAGAACCAGTAACGATCGTCGGGAGTGTAGGGATCGGAGGA
GGCTGTGAAGTCCACGAACTTGGGCGCTTCGATCTTCTCGTATAACTCCTCCTCCTCCTC
CCCACCACCTCCATCTTCTTCAATATTGATGATCGACAATTGGGGTTTCTCCTCCATTTC
TTCCGATGAGAGAAGAGAGAGAGAGAGAGAGTTCTCTGTAAGTAGCCGTTACAAAGTTCT
CTAATCTTCAGAAGGAAGTTGCAGATAACGGAATCCAGGGGCATATCTGTAATTTCACTT
TTCCCCTAAAGCTCAAGGAATTGAT
>TeaL_54911
CAATAATATCAGTCATCTTGACAAAATTGTTTTTTCTTGCACAATACATTATTCATTACT
TCCATGGAAATAATAAAGGAAAGAAAAAACAAAGGAAAAAAAAAATACAAACTCAACCTT
TTTTTGCAGAAGAAAGGATCAATCAAGCAGAAAAAGAAGAAGAGAAGGACAAACCTAATC
TTAGTTCAGTGAATGAAAGGCTTGAAAGCACTCACTACATTCCTAAATCCATTCACCAAC
TTCTTAATCCCATAGGTGTTGGAAGTATATGACACAACTCCATCATTGCCGGCAAGCACT
CTGTACTTGTCCTTTCTGGTAAAATCTGTGCACTCAAACCCTAGCGTGGCCGCTAAGATC
CTCTGAACATAGTTGGCCACATCATGCGGACTCTTACCGGATGAGCACGTAGCTTCATGC
GGTAACTGGTTCAGGAAAGTCACCTCATAGACTGGTCTAGGGTTCATGAAGAAGAAGATA
GGGTCCAAACCCTTCCAACCCCTTGCGGTGGTTGCATGGAAGAAGCCAACCCGGTAGTTC
ATTGCCACCGGCACAATCTGATCGGTTAGTTCAGCAAAAAGTGCACTGAACCTCAAGAGG
AACGGCTCTCTGCAAGTAGTCCCTTCAGGGCACACCACAAGGTCTCCTTTTGATAGTTCT
CGCTTGATCTTCTCAGCATCGACGTGGCGGATTCTGGTTAATCGGACGGTGGGTATGGGC
GATAGGATCTCCGAGAGTCGGGAGATGGAGTATGTGACCGCTGGGACTCTACGTTGGAGA
ACGGAGGAGAGGACCACAGGATCCATTAGGGTTCTGTGAGTGCAAACGAACAGAACGCCA
GAGCTGGTGCCGGTACCTGATGAGGGCGGTGGCTTCCCTTTGACGATGACCTTGCCGCCA
AATAGTCGGGATATGTATGGGGTAGCCCGCATTGGCAATACCAAACCAACCACAATTCGT
ATTGTTGCGAGTATGATGCCTAGGGGGATCCATAGGATGATTAGGAGTGCTGTTGACGGT
GTCGGTCGCTTGACGAGGCGACCATCGTGGAAGATCACCGGCAGTGGCCGGATGAGCTGC
TGCTGGTGGTTGTTCTTCTGGTTGTTGACGAATGGTGGATGGGATTGTTCCTTGCACATA
GCTAAAAGTGAAGAACCAGATTCAGGCCTTGCTAGTCCCATGCTAGGTTGTTCATCCCCA
AACAGTTCTGCGACACGGCCAGAGGAGATGGAACCAGTACCATCCTTAATGAAACCGGTG
GCAAGGCCGAACCGGTTCACCACAAGTTCACTGCCAATGACATCATCGGCTCGAAGATGC
TCTTTCAGGAACCTCTCCACCATGACCCTAGGCGTCTTGGTCACCACAACTCTCTTGTCA
TATGCACTAAACACCCTCCAAGCCTCCATATCAATATCATCCATGTAAAACTTTGGTAAA
ACTGCTCTAGCCACCGATTCAATCTCTGAAACCCTAATCCCAGCAGTGGCAACAAAGATG
GCTAGCTTGAGCCCAGCATCTGCCATTCCAGACACCTCTAAAAGCCGAATCACTGGCCAT
AATATGAGCAAGAGGGTGAACCGTATTAGCCCAGACGCCTCGAAAGCTACCAACATGAAG
TAGGAGAAGGAGTCAGGATCATTCAGAAGAGTGCCTTCGAGCTGTGAAACAACAGACTCC
ATGTTTTGTTAGGGTTCTCTCTTTCTCTCTCTCTCTCTCTCTCTCTCAAATTTTCTCTCT
CCTCGCCATGGCTTCCCTGGCGAGCAGAAGGAACCCTCTCCTCACATCCTTACCTTACAT
CCTCACATGGAGGAAATTCGGCTTCCGCACCATTTGCAGTGGTCGCATCGGCTTTGCTCC
GTCGCCGTCGCTGTCGCCGTCCGATTACGAAACCTCCGTTGCCGGCACGAAGGTTCTGGA
AACATTCACAGAAGAATTCGAAATCGGATCACGGAGATTTTCGTTAGAGACAGGAAAGAT
CGCCCGATTTGCTAACGGTGCAGTTGTTCTAGCCATTGAAGAGACCAAAGTCCTCTCCAC
CGTTGCTTCATCTAAAGGCGACTCCGTTCGCGACTTCTTACCCCTCACTGTTGATTATCA
AGAGAAACAATTTGCACAAGGTGTGATTCCCAACACATTCATTCGAAGGGAGGGTGCTCC
AAAAGAACGTGAGCTTTTATGTGGTCGTATCATTGATCGACCTATACGACCACTTTTTCC
TGCTGGATTCTACCATGAAGTCCAGGTAATGGCAAGTGTTCTTTCTTCTGATGGGAAGCA
GGATCCAGATATAATGGCAGCTAATGCAACATCTGCCGCTCTTATGTTATCAGATATTCC
TTGGGGTGGCCCCATTGGAATGATTCGTATTGGAAGGATTTCCGGGAAATTTATTGTTAA
TCCAAGCATGGATGAGCTCAACTTAAGTGATCTCAACTTGGTTTATGCCTGCACAAAGGA
TAAAACTTTGATGATAGATGTGCAAGCTCGTCAGATTTCAGAAAGAGATCTGGAAGCTGC
CTTAAGGCTGGCTCATCCTGAGGCAGTTAAATATCTTGAGCCTCAAATCAGACTGGCGGC
CAAAGCTGGTAAGCAGAAGAAGGAATATAAATTGTCTATGGTGTCAGAGAGGACATTGGA
CAAAATCAGGAACTTGGCTGAAGCACCTATTGAAGCTGTCTTTACTGATCCTACGTATGG
CAAGTTTGAACGTGGAGAGGCTTTAGATAAGATCACACAGGATGTAAAAAGGGCACTTGA
GGAAGAGTGTGATGAAGAAAGCTTAAAATTTGTATCCAAGACCGTTGACACAGTACGGAA
AGAGGTTGTTCGCAGAAGGATTATTGATGAAGGACTGAGGGTTGATGGGAGATGTCTTGA
CAATGTTAGGCCTTTATTTTGTGAAGCTGGTAATCTACCTCAATTGCATGGATCATCACT
TTTTTCACGCGGAGATACTCAGGTTCTTTGTACTGTGACCCTTGGAGCACCTGGAGATGC
TCAACGTTTGGAGTCCCTGGTTGGTCCCTCAACGAAGCATTTCATGCTTCATTATAGCTT
TCCACCATTCTGTATTAATGAAGTGGGTAAAAGAGGTGGCCTGAATAGGCGTGAAGTTGG
ACATGGCACCCTTGCTGAGAAAGCACTGCTTGCTGTCTTACCTCCTGAAGAGGATTTAAA
ATACACAATTCGTGTTAATTCAGAAGTCATGGCATCTGATGGTTCAACGTCAATGGCAAC
TGTCTGTGGAGGTAGCATGGCTTTGATGGATGCGGGAATTCCATTAAGAGAGCATGTAGC
AGGTGTGTCAGTAGGCCTTGTGAGTGATGTTGACCCATCAACTGGCACAATCAAGGATTA
CCGCATACTGACTGATATTCTGGGCCTGGAAGATCATCTGGGGGACATGGACTTTAAAAT
TGCAGGCACACGGAATGGAGTAACGAGCAATACAATTGGATATAAAGACTTCCGGAATTC
CTCTAGAT
>TeaL_54912
GCACCTTCATGGGAGTGCCTTAAAGCATGGGTCATAGCTAGTATCACTACATTAGTTGTA
GGTAGGTAGCACAAGAGTAGTACTAATATATTTTCAATCTCTCATTCCTTGGCAGTGCTT
TAAGTAGGAAAATGCATTAGTCCCATAAGACAAGTGTGGTATTTTAATTTAACCACTGGT
TCAATAGTTAAAACTGAATCTACTAATCTTGAGGTCATGGAAGGTTAGGTTCATACCCAA
TTTACCTCCTCCTTCCAGACCCCCTTCAAATGGGACTAATGTTGGGTCTAGTTCTTTTTT
TTTATATATAATTATTTATCATATTCCATGTCCCATATATGTAACTTGGTGCATTGTTGT
GGAGAAATTAATAAGACCTTTTATTTTTTGGGAAAATAACATTTAATGTACATTATTGAT
TGAAAAGGTTATTTAATGCAATTAAAATTCGAGAAATCTAATAAAAACCCCTTTTACCAA
ACTTAAAAGAGAAATTGACATAAATTTTGTTTCTTATGGTGATACATATCCTGAGTGAGT
TGGCTGAAAGACATCTAGTCTAGAGGGTTTTAAAATAAGAATAGACAGATAGGATTCATT
TAAGATCCAATACAAATCTATTCTAATTTGATTCCTTTGAATTTCTTAATTTACTAATAT
TCACACAAATTTTGCTCTTTCCTATGTTGCTTTCCAAGGCCAATCTAAATGATTTGTACG
AATACAAAGGCCGAAACAATCAAGAAACCAAGAAACTCATTTGATTCCATAATATGTATA
TATATATATATA
>TeaL_54913
TATCATTTAAGTTCAAGATCAATTGGATAAATTCATCTTCTAATTTTCTGCTTTTAGCAT
TTTCTTTTTAGCAATTAGGTAGTTCAAAATTTGTTGGAAAAAAATAATTAACTTTATGTT
AATCCATAGCAAATTACTGGAGATGATAAGTAATGGCATCTTTGATTAATTGTTTAAAAA
TTACTACTACACAAGCGGAATAAGCATAAAACTTACACAAGCTGCAAATTTGAAGAAACA
AGACTATCTGGTATGGACCCAGTAAATCGATTGTTAGACAAATCCCTACACCAAATGATG
TGAAAACAATAAGTAAAGATGACAGAAATGTGAAGACATGGATCTAATAGGTGTGCCACT
ACTTGTTATAGTATTAGGAAAACACCTTGCTGCTGGAAGGGGCTGGACATTGAAACATAT
TAACAAATAAAATGAAAAAGACCAATATAATACATGAGAGTTTTAATCTAAGTGAGTATA
AGAAAAATCAGATATTCATCAATTGATGAATCAAAGATAATAGTTGAAATCCATCCACTT
GGCAGCGGAAATTTCAAAAGAGATGTTCAGGTGAGGGACATTGGTGCTCAACTCATTGAT
GTTCTTCTAAAGAAGTAATGCAATGTAAGTTATAAGAGTACACTAGTAAGGGGACATAGC
AATCCTAAAGCACTAAGAGTTTGTAACCTTACAGCTTTATAAGAGACTTTTGACCCAGGC
CCAAGGGTAGAGTACCTCCCAAAAAGTTCGTACTTAAG
>TeaL_54914
AGACGAGTCATACCTAAGGAAGACGAGTTATGTTATAACCCTAGTTTAGTGTAGACAATT
CGTACCAACCGAAGATGATTCATGCCTGCGATTTGATTATCCTCATTCTGTTGACGATAA
TATCAAGGCTTGTAGCCATGATACATCGCTATTATCCGAATCATTGATTTACTAGAATTC
AATAAATTAATTACTTGTTATGAGATTAGAGGTGGATTCGAAACCCCAAACTATTTTCTA
CTTCAATTCCACCTCAATCTTTCTTTTTGTTTAATAATTGTTTTTAGTTAATTTTAGATT
AAAATCAAAATATTCATCTGATTTGAATTAATTAAGAATTGATTTTCTAATATTTAAACA
ACTTAGTCTATGAGTCCCAGTGGATCGATACATGAACTTATCATTATTCTATAGAATTGA
GGTTTAGTTTAGTTCTTTATTTTTGATGTGAAAACGACCTACCAGAATGCTAAAGCATTA
TCAATGGTATTATAGACTTTAAAGATTTAATTTTTTCTATCTTATGTGTCAACAAATTGA
ACTAATTTTCAATTAAAAGAAACCTATCATGCAAAACTGCTAATTAGGTGTTATGCTGAT
TTGATAAAGAGATCATCATAGTTGGGTGTTGGAATTCTAGAAGATGATTAGAAGAAACCA
TCCTCAGTTGTATTAACATATTCGGTTCGGTTGCTGGTTTGAGGGTAAAACCGACTTGAA
CCGACCCATGAACACCTTTAGTGTGCACTAAACCAACTAACATTTTAATAGCAATTAGAC
AATCACTATGAAGCACATATACTTTTAAAAGGGAGGAGTCGTACCCATATCATACCTGTA
TTGGATAGCGATACTTCTCGGATATTCGCACATACATAGTTGATACTTCCTAAACATATT
TGATAC
>TeaL_54915
GAAGCATTGACATTTCAAAATAGGGGTCATAGTTGTGTCACACATATGGAACATGAGCAT
GGCAGGGACACAAGTCCAACAAGCCACAAACTCTGTCCATTTTTTTAATAATCTTTGTCA
AGGCACATGGCGGGACACGATGGGTTCTTATTTTCATTTTCCAAAACTAATTTCGATGGT
CATATTATAATATTTAAAAACATTAGGGTTGAACTTAAAATATATATACATATATATAAT
TCATATCAAACACTCAACAACACAACACAAATCTAACCATAATTCTCAAGTTGAGAGACT
GGCTTCTAACGATCTTTGAAGCCTCAATGTAAAGTCTTTGGATGATTTAAATTTAGTAAA
TTTCATGTTAAATTAGTGCTAGTTTTCATTAATTTTGGTTGTTTATGGATCTAATATTCA
TATACATAGCAAATAAACAAAAATTTATCTTATCCCTGCCGTGCCCGTATCCCATGTTTG
TCTTTGTCCATGCTTCATAGGTAGCCAAGAACTAATGTTCATAAACACTACCACCTGTGT
TGTCCCAAAAGGAAGCATGTTTTGGAGCATTCCTGGCATTGTTTGAGGGACACCTAGCAA
TTGACC
>TeaL_54916
ATATATATATATCAACCAATTATTATTAATAATTATTTGATATCAGTGCATGTGAACTCG
TATCCCACAATTCCATTCTAGGATTAACAAAGCCAATTTTGACCATTGGAAAATATTCAA
TAGAGAGCCTTTTGCTGTTTGGAAAATGATGATTGTCCTTCAGCTGGTGAAGAAGCCGCT
ATCTATTCCCAATTTTTTATTTTTTTATTTTTTTTTTATATAGTTTTCTCTAAAATATCA
ATTAGAAAATATTATCCTTTAACACCTACAACATATTTGCAGAGAACCCCACCGCACCTA
CGTCGAGGCTAAAACTTAAGCATGCTCCAAGCGCTAAAGAGTATATCTAACCCCAACTAG
GAGTTTAAAAACTCGAACCCAAACCTTGAACAGGAATTTAAAAGTCTTATCCATTCCCAT
TTATTACACTCCCCCTCTCCGTCTTCTCATCGCGAGTAAATTCAAAGATTTCAAACACCA
GATAATAAAACAAGGGTAAAAAGAATGTAAATTGTCTTGTGAATGGTAAAAGTAATTGTC
CTTGCATTTCTTGTCATATCATTTGCACACTGGTAATGCCCACCAATTTAACCCTTCCAC
AAATTCCATCACACCAACAA
>TeaL_54917
CGGAATTCACCCCACCGTCATCTCGGATTCTCTCCACAAAGTCTCTCTCAAGACTGTCGA
TGTACTCACCGCAATGGCTGTCCCTGTTGAGCTCTCAGATCGCGAATCGCTTGTGAAGTC
CGCGAGTACTTCGCTCAATAGCAAGGTAGTTAGTCAGTAANNNNNNNNNNNNNNCGATCT
TGTTGATCTTCGAGACGTGAAGATTGTGAAAAAGCTCGGCGGAACTGTGGATGATACTGA
GCTAATCAAGGGTTTGGTTTTCGACAAGAAGGTGAGCCACTCTGCTAGTGGTCCTACTCG
TGTTGAAAATGCCAAAATTGCTGTTATTCAATTTCAAATTTCGCCGCCTAAAACTGATAT
TGAGCAATCTATTGTGGTTTCGGATTACACCCAAATGGATCGAATTTTGAAA
>TeaL_54918
ATATATATACACACACATATACAATAATAAATATATAAACATAATGGGCTAAAAGAAACA
GAAAGAAAAGGTGTAAATTACAGTAAAAAACTGTAAACCGCACTCAACTATGAGTCATTT
CCGAGTTGCCCTTAACGTTTCAAACTCAGCACTGAAACCCTTCAAATATATGAATTATAA
ATGCCATAGACGCCATTACGGAAAGTATTAATTTTCCTTTTCACCCTTCAATTATAGCCC
TTCCAAGACTGACTAGAGACAGCCTTGTGAAACTGATGATAGAAATAGTATATGAGACAT
GGCAACCACCACATCTCTATCTACCCCTCTTCTCTCCTCCATTCTCAACCCAAGACCTCG
ATATGCGCTTAATCCCCTCACCTTTCACCCTCCTCTTTCCTCAAAAAGAATCATCC
>TeaL_54919
GGTGGATGAGTCTACATTTAATGATGAGGCCGTTGCACTTAACTTGCCTGATGGCCTTGT
GCATTTTAGGATGAACTTGGTGGAACTTTTGGTGGATATTTGTCAACTTTTAGGATCTGC
TACATTTATACAAAAGGTGCTTATCTTAGACATTTTTTTAATCCATGGACTGGTAATAAA
TGCTTTACATGCCTACAAACATTAATTTGGTTTTGTATTATTTTTTACTAACTTGGTTAA
CCTAAAAGTTTAGTAGGTTAAACCCTACAAGTTTTTTCATTTTTGTGTGAAAATAGTTTT
CTAAAAAATTTCCGTTTCCAAAAGCGTGGGTTGGTTTTAGAAAATTTTGAAATTTCGGAA
ACAGTTTGCTAAACAAGTTTTATGTATTTTCCAAAAAGAAAACAAAAAACTAAAAAAGAA
AACATAACCAAAGAGGCCATATATGATGTAGTCAAATCAAGAAATGGATTTCATTGGAGA
GAGAAAATCCCAAAATGGGTACAAGAGCTCTCAAGCTCTAAAATATTGAATATTAAAATA
TCATAAACTGAATACTAGAGTGGCCTAACCACCTATTTTTAGGATAAAAGACCCAACTAA
CTCTAAGTAACTCTTCTAGGACTTAATAGCAACCATATTAATTCTAACTACATTAAAGAA
AACTTGTCCTCAAGTTGGGACTACAACAAAATGACTCAAAACAATGACTCATGGAAGTAT
AATGGATATGCACCAGTGAATAAGACTAAACAGTTACAAGTCCTTATTCAAGATTATCCT
AGCAAATATCCTTCCATCAAAATGAGTTCTCGTTTATGCACATCTATTGAAGCCATGTTG
AGTTGTGAATAGGCCACCCAAAATAACGCTTCTTGCATGGTCCCAAAATATGTTCATCCT
TCCTCCACGAAGTCGGGCCAGGTACCAAATCAACACAAAGTGGAACAAATGGCTTTGAAG
ATAGCATAAGAGGCATTTCTCGGAAGCAAAGATCATTCAACACCCATGAAACTTCAACGT
CATGACTCTCCACCGTAATTTTCTTGGAATCTAGAAAAGGGATAGAAGGTGGGATTGCAG
CCACTTTCTTCATGGGAAGCAATGTAAGAGCAAAACTTGCTTCATCTATAAAACTTTCTT
CATTTTCAACGACACCTTCACGCTCTACAAGAAAGTCATCTTCATTGGAACTCCTCCATA
TTCACAAACATCAACTTCATCTTCATAAGCCAACGCCTCATTGTCGTCGTCTAGGATGGC
AACATCTTGATCATAGTCTTGTTCCACATCTTAATCAAAGATGGGAATATCTTCGTCACA
AATGGAAAGAGCTTGACCACAATCTTATTTTTGGCCACAATTTTCCTCCATGCCTTTTTC
ACCAAAGATAGAAGTTTTTTCCTCATCATATCTTGGTTCAACCACCTTGTCACTAAAGAG
TATTTTATGATGACATCCATCATCAAAAGTTTCTTTCATTCCAACACTAGTTGAG
>TeaL_54920
GAAAAGCTAGCTGAAAATACAAGGCTACAGAATGCTACGAAACTGAAGAAGATTCTCCAA
GATTCAAAGGAATGTATGGTAGAATCGGATATAAGAACTCGAATGCAGCCACTGAAGGAC
CAGCTGGCGAGTACAATAAATCACCTCCATACCATCTTCGAGAGTCATGTTTTCATTTCA
ATATGTCGGGGCTACTGGGACAGGATGGGACAGGATGCTCTGAGTTTCTTGGAGAACAGG
AAAGAGAATAGGTCGTGGTACAAAGGTTCACGAATTGCTGTCTCTATTCTGGATGATACC
TTTGCATCACAGTTGCAGGAGCTTCTGGGGAATGCCCTTCAGGAGAAGGACTTGGAGCCC
CCCAAAACTATCATAGAAGTTCAGTCAATGCTTTGCAAAGATGCTCCAAGTCACAAGGGC
AACACATACTACTATTAACCCTAATTTGTTTTGTAGATATGAGCGCCAGAAGATGACATA
GGTACATGAGAGTGAAAGGGGGGCATAGGACAATTTTAAAATATTGAGGTGATCTGAGAT
TGATCTTTGTTGGCAAAAGCTGAGAGCACCGGGTGTTGCCAATTTTTGTAGAGAGATTTA
AGCTTCTTGGCCATTGCTGATTGCCTATCCACCTTCGGATGGTTTCTTCACATGTAATTG
TTTTGAAAAATATAGAGAAGTTGTAAGTTGATATCACATTCTTTATATATATATATATAT
TTTCTCCATTTTCAAAATTTATGGACCATTCTTTGAATAATATAATCAGGTTATTGAAAT
ATGG
>TeaL_54921
GATTAATAATTTTATTAATCTAATCCCAAACTCATGTCCACCCAAATAAACAAGGCCTAA
AGGTGATACTACAGGCATCACTGTGCCAATAGTGTGTCTCTGTTTTAATCAAAAAAAAAA
TAGTGTGTGTCTGTACATGGACAAAATACTCAGAATTTTATTTCGTTCATTAATAGTACC
AAGTGATTATAGCTAAATAATTAACAGGATTCAAATACTGATGAAGATGCTGTCAAAGAA
AAGAAAATTTCCTTAATGACATAGTTTTTGGTAAAGAAGGATACCAAAAAATGATTATGA
TTATTTTTACACTGGAACTTATTAAAAGGTAAAAAATAAAAAGACCACATCCATATGCAA
GGCAGTGAAGGGAAGAAACTCAAGAATGTGCCAAACATGTACATGTGGAAGCTTGCGGGT
AGCCCTAGACGATTGTTTAAACATAAAGTCAATCTGATCCTGTATCTAACCTTACCCTCC
AACTCCAATATATAATGTATTTTCATTTTAACATATTTTTCTTATTTTATTTTCTTAAGT
TGGTAAATTTGCTTTTATCCCAAGGTACGTATACACATTTTTAAACACGAAGACAATTTG
ATAACATGGATAAACTTTACCCTCCAAATATATAGTGCATTTTCATTTTAACAGATTCTT
TTGCTTTCAACCTCGTTTTTCTTTTCTTCTTTTCTTTTTAGGATTAATTTGCTTTCAACA
TTGATATGAAGCCACGGGTCATAAAAATTGACAGCTCAAATTTTCTGAAGGACATTGAGA
TTATATACAATTAAACGATTTAATGAGTGACTACCAAATTATTAACAATGTTTTGACAAA
AAGCATAATGTAATGAGAAAACAGAATAAGAAAGGTACCATTGTCATTGTCATGTTCCTA
GTTGCTTGATATTAGGAGAAAGGACATAGAAAGAATAATTTATTTTGGCGAATGTGGTGT
GCTTTTCTTTATAGAAAATACAAAATTAAAAATAATAATAAAGAAAAAATCCATGACAGA
GACGCACTAAAGTGCGATTTTTTACAGATTTCTCAAACCCAAGTATGAAAACCCCAACTG
GCTGGGTCAGTCGCTCGTGATTTAAGATATGATGATGTCAGAGAGCTAAAACCCTAGATG
TTTGCTGAGCACGCTAAATAAGCGCTTCAGCTGTGGTGTGGTTGAATACCAAAAGAACAA
GGAAATGAAAGTATATACTAAAAAAAAATATTTAAGAATTCAATAAGGGGAGGGTGATGA
CAAAGTAAAGAAGAGTCAGAGAGAGATACACTTACAAATAGAAGAGCGAATGCA
>TeaL_54922
GTTAAAATCTATAGCTGAGAAGTGTAGTTCATTGAGATCTTTGGATTTGCAGGTGAACAT
CTAGTTATCAAACGTGAATTTTCTTGGTGTTGTCTGAGTTGTTGATTTGTACTTCTTGTT
TCTTGAACCATCGTTAATATAATTGAGCACTACTCCAGATTATGGTGTGCGCATGATTAG
TTCAACTCATTTAGAGCTGGTTGTGTAATACCATTGGATCCTCAACAGACATGTAAGCTA
TTCTGCCTAAGTAGGTTACAGGATCAACTCTGTGTAGGGGGGGACTCCTCTACCAGAGGG
AAGAAGTGCTTTATTATCTCCATGATATATTTTAATGGAAGGACAATAACTTTACTAGCT
TGGTCTCAGCTTCTCCTTGATGCCTTAGACCATCATAAATGAATGATGTGTTGGTTGTAG
AGGTCTATGGGTATGTGTGGACTTTGCATGAATCTTGATTACATTTTCTAGATTGGCTTG
TTGAGGGAAATCTTCATAGGTTAAGTGCTAGTCATTTATGAGACTTAAAGATTTCTAAAC
TTATGTTTTTTTTTTGGGGCACAATTGTCCAGGTCATTAGACTGTTTTGAAACTTATGCT
ACCGAGATTGCTCCTCTTTGTTGGTCCCTTAGATTGACTACAGCCTTGATACCGATTTCT
TATCTGAAAGGTTGCCAGTGCTCATACAGGGATTTCTTGGATGCCGATTTTTTAATCAAA
ATATATTATTTATGAAAATGAATAGAAGTGGACTGGACAAAGTGCATAGAAGGGGACTGC
CTTTTCGTTTGAGGCCCAACAAGGCTGCAACTTCTTTTATGCTACTGTGTGTAGTCTGTG
TGGGGGTTTGTTTTGATTATAATGGAGCTAGTTTATTTACTTTGTAGGTTTATATCACTT
CGTTAGAAGATACCACCTCATTTTTTTCTTACTTTTTCATTTTTTAATGTATATACTTCA
GTTTCAAATTTTGGAATTGTATTTTACATCTTTTGGCTTGTGGTTTAACTGACTGTAACC
TTTTGTGACTTGTTTAGTGAACTACAAATTTGATTGTGTGGAAATTTCATATGAACCGTG
TCTCTCTGGAGATTGATTGATATCATGCCTAGGCATGGATTGAGATGTTACTGTTCCATC
ATTTCATGCAGTATTGATGTCCAAGTTTATGTTGTGGACCAATGAAGCATGGACACTCCA
AAATCGGTGCCGTAGCGGTGTCCGACACGGGGACACGTACGGGACACGCCAGATGGTGTG
TCTCTTTAATTTAATGCTTTTTTTGTAGGGGACACGTGCTCCATATCGGGACACGGCGGG
GGCACACGTGTCCATATCAGGACACGGCATGGGACATGGCGGGGCTTACTTCTTCTTTTT
TTCTTCTTTTTCTTCTTCTTCTTTTGCCTCTCTTATTTAGTGATTTTGTGAAGAATATTG
TTAGAGATTGAATGTTTTCTCCTTCTCGTCTTAGTTCTTGTTA
>TeaL_54923
TTAATGAAAATGAATAGAAGTGGACGGACAAAGTGCATAGAAGGGGACTGCCTTTTTGTT
TGAGAGGCCGAACAAGGCTGCAACTTCTCTTATGCTACTGTGTGTAGTCTGTGTGGGGGT
TTGTTTTGATTATAATGGAGCTATTTTATTTACTTTGTAGGTTTAGATTACTTCGTCAGA
AGATACCAATTCATTTTTTTCTTAATTTTTCATTTTTTAATGTATATACTTCAGTTTCAA
ATTTTGGAATTGTATTTTACATATTTTGGCTTGTGGTTTAACTGACTGTAACCTTTTGTG
ACTTTTTTAGTGAACTACAAATTTGATAGTGTGGAAATTTCATGTGAACTGCGTCTCTCT
GGAGATTGATTGATATCATTCCTAGGCATGGATTGAGATGTTACTGTTCCATCATTTCAT
GCAATATTGATATCCAAGTTTATGTTGTGGNATGAAGCATGGACACTCCAAAATTGGTGC
CGTAGCGGTGTCCGACACGGGGACATGCCAAGGACACGTACGGGACACGCTAGATGGCAT
GTCCCTTTAATTTAATGCTTTTTTTGTAGGGGACACGGCGGGGACATGCGTTCCATATCA
GGACACGGCATGGGATATGGCGGGCACACATGTGTCCATATCGGGACACGGCATGGGACG
TGGCGGGGCTCACTTCTTTTTTTTTTCCTTCTTCTTCTTCTTTTTCTTCTTCTTCTTCTT
CTTTTGCCTCTCTTATTTAGTGCTTTTGTGAAGAATATTGTTGGATGTTGAATGCTTTCC
CCTTCACGTCTTAGTTTTTGTTATCGTTTATTATG
>TeaL_54924
GTTCGCTCACCGGTCCGGTTTTCAAAACATTAGGTTTCGTTGCCTGCTGACAAGAATCTG
GTTGGTTGCAAATAGATCTATAAAGTCAAGACTCATTCTGATGGTCATTTCGAGCGATAC
AAAGCTTGCCTGGTTGCTAAGGGTTTATCGCAGGAATATGGTATTGATTATGAAGAGACC
TTTGTCCCTGTTGCCAAGATGACTACCGGTCGTACCTTAATTTTTGTTGCCGCTATTCGA
CATTGGTCTCTCTATCATATGGACGTCAAGAATGCTTTTCTTAATGGTCATCTCACTAAG
GAGGTCTACATGCGTCCACCCCCTGGCCTTCCCCATTTCTCTGGGCAGGTTTGTCGTCTT
TGGTGTGCTCTGTATGGTTTGAAACAAT
>TeaL_54925
ATTCCACTTGAATTCACAGGTTGGTTCAGATTCAACATTCGAGTTATGCATTAGGTCTGT
CTTTGTCGGAGATTGAGTGCCATGGTTGAGTGTCGTAGAAAGCTTCGCAGGAGAAAGAAG
ACGAAGACGACGGTGCCATTGTTGTTTCTGGTAAGGTAAGGCTCCGTTTGGATGCCAAGT
```
