## Supplementary Files (1-5) for "Construction and analysis of an interologous protein-protein interaction network of *Camellia sinensis* leaf (TeaLIPIN) from RNA-Seq datasets": S1_Supplementary_File.txt (part 71 of 248)

```
TGTTATATTTGACTAATGCACATGTTTGTTTAGTGTGGCGGTGCTTTGGGAACTTGTACC
TTCCTTCTGCTTCAAATGTTGTATGATAACAAATGAATTATCAAAATTTGACTGAATAAT
GGAGTGTCCTTTCCCTATTTTGAACATGAAAAATGCGAGTCTTTATCTGCATATAGAATG
GCTGCCTGATGCTGATTCAGTTTATAACTTTATAAGCATTACAATAAAACTTTATCCTTG
CATGTCTTATTCGACTCCCGTCTTTATAGATCTAACTTGGATATGAGGAGTGCTCTCAGG
TTATGTCTTCAACTTCCGAATATATTATAAAGTGAAAATTTTAATAATGCACTCAAGATT
AATTTAAAAAATGTGGAAGATTTACATTGAAGATTCTTTTTGTTTGGGTTTAATCAATTT
TCATGTGGTTTATGTAGTTACATGGTTCAACATGACTCAAGTTTCTATTATTACAGCAGC
CATCAATTTTATTAAATAGTGAATTGTATCTTAAAAGGAAAATGGCACACTGGAGGAATA
TAAATTAGCTCCTGAAGGTGTTAATCAAGCACTTTTGGCAGGAGAATTATTCCAAAAGG
>TeaL_54926
CAAGGGGTTCCAAGACACTTCTAGGCTGAGGATGACCTCGGCTTGGACATGATCTAGGCA
TACGTAACCTAGGCTTGGAATAACGTCGGCTAATCACAACTTGGGCAAGCACATAACACT
TAGACAAATCACAAAGGCATCAAAACAGGACATGGATCTCACTCACTTAAGCAGAACGAG
TCACAAACATACACATGCAAGCTTAACAAGCCATAATCATACAGATGCTCATGAACATGA
TTAAGACGTAAAATGTGGGTTCCTACAGTCTACCCTCCTTAAAGAAGTTTGGTCCCCAAA
CTTAGGTTACCTTGTCCTACGAATAACTCCGGGTAACGGATTTTCATCTCCTCTTCCTTT
TCCCATGTGGCCTCCTCGCCATAATGTTTCTCCCATTCGATTTTCACCATTGATATCGAC
TTATTTCTCAGCTGTCTCACTTGTCTGTCGATAATTCTC
>TeaL_54927
CAAAGATATTGTTTATTAAAACAGGCACTAGTTCTCCCCTTTGAGGATTAAAAAGAATAA
TGCTCATCAATTTTATGCAACACTATTAAATAGGCATTCAATAATTTTAGAGTACTAACT
CAGCACGGTAACATGATACTTCTAAATTAATAAAAACACTAATCATAAGATCAAGTTGAG
TCGTTTTGACCCACTTTTCCTGGACTACTAAATAATTTTCCGAGATAATTCATTTATTCT
CCGAAGACCTATTCTTGCAATGCAAACAAGTTCCCTCCAAACAATGGACAAACTTCTTCA
AACTCTTCATCCCACAAGCTTTTTCAAGCATATCATCCCTGAATACCCTGAATTCCAAAT
AGTCTGCTCGAGCATCCTCACCATTGTTGCCGACAAATTTACAGTGCAATACATTTATCT
CCCTCACACACTTCAATCTCCCATCTAACATAATTCCCAGAGCAGCACAAGACAATGTAG
ATTCACAAACATCCAAAATCTTTAACCCAGAAAGCCCCTCAACCAAACAAGTCACTTCTC
TCTCCATCAATACACTTGCATGAAGCCTAATCTCTGTCATGTTCTTGCACCAATCAGCCA
ATTGTGAAATTACCAAACAACCCCCATTCGGGCTAATCCGTGCCTCGAAAATTTTCAATT
TTTGCCAGTACAGGAGAGAGACAAAGATTGGAGCCATATTCACAGAGGCTTCAGAGGAGA
GAGCAACACTAGTGATATTGGGAGTGTTTTCTCTGCTATGGAGACGGAGCGAAACCCATC
CATGGTAGTGATTGATGGCTAGTTTGAGGAGGTGGGTGAATCTCAGCCGTTGTTTTTTTC
GATGAAGGGTGTCGATTAACCGGAGGTCAAGATTGGAGTTTTTGAAGAGGTTGTGTAAGG
TTGCTGAGAGCCATGAATGACAAACATAAGGTGGGCCAAATAACTGGTTATGTGGGCTTA
GAAAAGAAAATATTTTTGATAGTAGGAAGGGGTTTAGATCTTGCCATGATGGGTTTTGCT
TCTGCTGTTTTGCTGCTGCTTCTTCTTCTTCTCCATTTGGGATTGCTTGTTGAGATTTGC
AGGGTGAGAAATTTGAGTTTGGGATTTTAAGAGAAAATTTGGAACGTTGTGAGACAACTC
TGTCTATATTTTTGGTGTGAGCGTTAAACTTTAACGGTTAAAGTGCTGAGAATAATAATT
AAGTTCGGTCCATATTTGGTGTGGGCGTTAGAAGA
>TeaL_54928
CACGCTTCTATCTAGGGCTGAGGTGAAGAAATACAGTAAAGTCAACAAGCCCAGGCAATT
CATCAAGAAAATGTCCTTTGTAGAAATGGAGAACCTTACCTGTCATTTCACGCAAGGCTT
GAATGAGAGTTACCTTTCTCTTGAACGAACAAGTACAACTTTACTGGGGAAAGCTTTAGT
AAGCCTAAACACTTTCTCTCACAATTTTCAATTACAACAGAAGCTCCTTGTTAGTTTGAG
AAGCTACCTATTAGGTGTTTAGAGTAGTGAATGCAGATTCAGGTGGCTATCTAGATAAAT
AGAGATTAGTGAACCACTCATATATTGGCTGACTGCACTCAACCCATAGAATATACACTC
AAATCTTTGGAGATATTCAAGTATGTTTCTCACAACACTTAACCCTCAAAATCTGCTATA
GATCTCCTCAAGCTGCTGCACAAGTTAGCAAACAATTAGAATAACACACATTTTTGCTGA
CCTTCACTCAACTCTCATTTAGAAAACTTATATCAGTCGACAGTCCCCATTACTGGTCAT
ATGGGCTTCAAAACAGTCACAGGCAGATTCCAATGAGCAAGAAACCAGCCATCACCTGTG
GATCTAGGCAGATTGTTAATAAACAAGTCTCCCTCTTATCATATGAATAATAGATTTAAT
GACCACCTCTTTAGTTTTGAATTCTTTATTAAAAATCCTATTATTCCTTTCAAGCCAAAT
ATGGTAAATAGAGCACAACAGAGACAGTCTAAGAATATGTGATCTCAAAGATCTGCCCTT
GGTTTCTTTGGTAGCCAAAGTAATCAAATTAGGCCAATGAAGATCAGGCCAATTCACATT
GCACTTAGTTTTGAGAGCACTCCACACCCTAGCAGAAAATATGCAATTAAAGAAGAGGAG
AGAATGACTCTCAACAGGATCTCGACAAAAAGGGCAGATTGGATTAAGAGTTGGGCCAAA
TTGTTGTAACCTATCACCTGTATTCAATCCTTCATGAAGTGAAATCCAAACAATAAAACT
AACTCTAGGGATCATGTGGGGTCCCCAAGGTAGCTTATGCCAAGTAACTTTATCACACTT
ATACCTCCATTGATTCCAAGCAGAGTTGATAGTGAACTTACCATCAGGATTTAACTTCCA
AATTGGTTGATCACTTCTGGATGTATCAGGTTTACAACTATAGGGAGTAGATGAAATCAA
TTCCCTAAGTTCCCTAACTCTTCAATCTGTCTACCTGAACTGAGCTTCATCTTACATTAA
GGTGCAGCTTGGGAGTGATTTTGTTTTAAAGGTATAGTTATGCTAGTTCAATTATGAATT
GAGATCAAGATGCATGAGTGCTGTTTTAAAATTGAACTTCAGG
>TeaL_54929
TGTCGATGACTACTGTGGCAATTTGCCGTGCTTTGAAGAAGTAAAGAGACTATTATGGCA
AAAATGATTTGGTCGAGACGACTTATTTTAGGCTTAAAGCGCATATAGTAGGTTTCAATA
GTTTCACATTTAATAAGTTTAGTATTTGCTATCTTGTTAATTTTTGCATGCTGTTTTTCT
AGATGCTAGTTTGGGACAATTCAATAGTTTCACATTTAACGGTTTATCGGGTTCTTCACT
TATATGTTTATATGTATTTTAAAAGAATTTCGGTTATTATAGATGAACATGAGTAACTTA
TTTGTTTGACGAAGACATTTATATTTGATCGTTTTTCGCCTAAATGCCTATCCATGGAGA
TTTTTTAACTCTTATGCTCTCGGTATAAGTACTCACTCTGCAGTATGCTCATAGTCAGAT
CAAAATTAGTTTCTCTAACTACCAATTCGTATATATTCAAAAATTAAAAAACAAAAGTTA
AGATAAGTACAAACTAGAATTAAACATCAAGAAAATAGGCGAAGAAGCCGATAAACCGTT
TAACGTGAAACTATTGAATTGTACCAAACTAGCAAAAATCAACAAGATAGCAAATATAAG
AATTATTAAATGTGAAACTATTCAAACTTGCTATCTGCGCTTTATGCCTAAACTAAGTCA
TCTTGGCCAAATCATTCTTGCCATATTAGTCTCACTTTCTCAAAAGTACGTTGAATTGCC
GTAGTAGTCTTCAAGGTTAGTTCTAGCATCCAATCTCTGACTCTCGTAGCCAAAAAATTC
ACGTCCTAGTATCCCTCTCTAGGGATGTAATCAAACATGTAATTGTTGAACTCTTTTGGA
GGTAATTTCCTGTAAATATAAAAATGCATTAGTGTAAAGAAAAAAAAAAAAATTCATTTG
AACGATTTATAAGTAATAATAAATAAAGCAATAATTCATATATGTTGAGATCGTAATATT
CTACTGGTAATTTGCCACCTTTAATAGCTTTAACAATGAATGAGTTATCCAATTGTATTA
ATATCTACGTGAACCCATATTGTCGAGCTAGAAGGAGGCCACATTCGGCAGCTTTTAGCT
CAGCTTCGTATTTGTCGCGTACAACTCTGAGCCGTATAGCTTATATAGTTTTAATCGTAT
CCAAATGATCTTGGAAAACTACCCCGTTGAAGCATAAACAGTCTCATCTGTCTTAATGAA
TGATATGCCTGAGTTGATTTTAATCGAATCTATGGAAGGAGTAATCTAAAGAACGCTACC
AATTGGTTGTTCTAAGAGCTGAGTACTAATTATACTCGACACCCTATTTTTATGAATTTT
AATAAACTCCTCGAAATGGCCGTACTCACGCGAATTAAAATTCGAAAATATGTCCATATA
CTTATATATAGAAATGTATATGGGCGGTGTTAATTTCGATTGTAATTTGTATAAAATACG
GAGGTGGGGTAAATGTTTTTCTTTGAATTGGGTTCTCAAACTAATCTCAAATGGGGTTGA
CATACAATAATC
>TeaL_54930
CTTCTTCCATTTCTAGTCATTACAAAAAGAAACATTATCCATATGGGTATGTGGACAAAA
TTATCTTTCTCTACATAAAATCTTTAGGGTTGTATTTTGGATTTTTTACCAAAAAGGAGT
CTATGAATCCAGGAATAATCCTAATTGAGAAAAGGGTATCGCTATTTTCCCGGGAAAATC
TGTGTTTCAAGCTTACCAAATCACACCAAAAATCGTTGGTGAAAAATAGCAGTTTCTTTC
AAATTTTGGGATTTCCTAATAAGCTACGACGACGTATTCCGTTCTGTGGTTCGTTTTCTT
CTAGAATTTCACCTCATCGAAAATATGTAAGATAAGAGTTATGAGTTCTGTTTCGTTGCT
TAGAAAATGCAGGAAAATCGACTGGAGCAAGCGAAATACTCCAGTAATTGAAGGTTTTCG
CAACTAGTCGGCTCAGGTGATGTCATTTGCCTCCACCGACATTGTGTAAACTTTTTTCCT
CCATTTTCTCAGCAACCAAAAAGAAGGGGAAAAACAAATTCAATAGTGAAGAACTTATTG
AGAGTTAAGAATTTAGGTTTTGAAGAGGAGGATAAGGGAAACCAAACCTTTGACAAACCC
TTAAGCCACAT
>TeaL_54931
CCCACTTAAAAGGACAACTCTCTATCATAATGGGGCAATGATCAGAAACTAATCTTGGTA
ACGTTTCCTGTCTCACATTAGTAAACATCTCCCAATCCAAAGAAAATAAAAATATATCCA
ATCTACAACAAACCATATTTTCCCGAAGATTAGACCAAGTGAATTTGGCATTAAAGAGAG
GAGAATCCACCAACTCACTCTCTCTAATAAACCCAAAAAAATCCCTCATAACCCTATTGA
TTCTATTCCCATTGAACTTCTCCAAAACCTTCCTAACCACATTGAAATCCCTCCTAAACA
CCAATTTGAAGAACACAACCTAAATAACCTATATAACTCCTTCCACCGACCCCTTCTCCT
AGAAAGATTTTTATAATTCTATTCTAATAGTTTTCCAAGCATCCAAACAAGATCGTTTAA
CTTGAGCAAACTAAAAGAATAAAAAACTGAAAATATATCAATCCAAACAAACCAAGAAAG
AAATTACATGTAATGAAATCAAACCACAAGAACTGAACATAAAAGAAAAAATCAAACCAT
GAGACAGAAAACAGAGCAACCCAGATAGTGAAAAATTAATACAATAACAACTGGATCCAC
ACATCAAATGTATACAAAAACCTCATCCATTGCTCTAACTTGACTAATCCTATGCCGAAA
TACATGTTTTCCGACACCTGATCCCGATAGCTTGAGATGAAAAGAAGAGCTGGGTCGATG
AGGGCCAAATGTTCGATTCGATGAAATGCGAGGAAGAGAGAGAGAGGACCGTTTCGATGA
TAACAAAACCCCCACATGAGAGAAACAAAGCAGATTTGCAGATGATGAATGAGATCGCAT
GTCTACCAACATATATAAGACTATGATAGTTGAACAATAACGATATGAGATGTGGTCTCA
ATGTTGCGTACTGGGTTGTCAATTGAATCAAGCAACAAGGCCATCGAGGCTGTATGTATA
TA
>TeaL_54932
AAAAAAAAGAAATATAAATAAAATATAAATAAAGAGTTGAAAAAAGCAGAGGTGGGTGAA
TAATATAAAAATAAAAAGAAATGAAAAGAGGGGGACAAAAGTTGGGCGGTGGTAGAAGAA
AATCTGTAGTGATATACAGTAGAGAGAGAAACAGACACCTTTATTCATGTTTATGGATTT
TGCTGTATTGAATTGATCTGTGTAGTGTAAAGTCTCTTTATTTCTCTCTCTTTCTAGGGC
AATCAATGGCTGATCACGACGATTCCTCTCCTCTCGACCAGCAGATGCTTTCGCGGCGGA
ATGCGGCAGTGGCGAGGCGTTTTCCGGTCTGGAGTAGGAGCATGGCATCCTCCATTAGAC
CCAGGTGGCAGCATGCTTGA
>TeaL_54933
CTGTGGATTGTATAAAGCAAATACGAAAACAACAAAAGCAAGAAAGATGGATTTGTGTGA
CTTACCAGATGAAGGGATAGAAGCACTGAAGATGAAGCAATGGCAGTGAAGAACACGAGC
TCCTTAGTTACAAGAAGGAATGCGAGAAAGAGAGAGAGAAGAGGTGAATAGGAAGATGTA
ATGATTTGGAAGGAAAAACGAAAAGATTTGTTTTTGTGGTTAATGGCAGGAACTGTTCAA
ATTTTGTGAAGTACGAGGGCGGCGTGACAGCTGCAAAGGGCCAATCAGAGCCTGCCACGT
GTCACTAGAATGGGGAGCGATTCAGTTTCTGTGACTGAAGAGACGTTTTGCTCGGATGGA
AAGGCTAAAGGGTTTTTAGCTCGGCTGGAAAGGCTAAAGGGTTTTTTAGCTCGGCTGAAA
AAGCGTAACAAACTTTAGCTCGGCCAGAAGGCTGGTAATCCCAATCATGTTGCACAGATG
GAATTAAGGGGCAATTGAGAGGGTAAT
>TeaL_54934
GGAAGAGTTGCTTTTATATATTGTATTTTAGAAATGCGAGTAGTAATGTAACCGAAATAC
GAGTAGTAAATGTAAACAGAGAGCAATGGATTCAAGAAACTCATCCAGATTGAGCTCTCT
GAATATAGGCGAACGAATCTGCGCTGTTTTCATACCGNNNCTGCGCTGTTTTCATACCGC
TTATCGCCATATTTGAATGTCTGGTATTCACTGTCGCTGGTTGCTTCGAGATCAAACACC
GCCCCAAGAAAAGAAGCCCATTCGGATATCGAGAGATCGCTCAACTTTCTGCTGATTCTC
GATTTTCTGTCAATGAAATCATAGTATAGTTCTTAAAAAGAAGTTATGAATATCGAGAGA
TCGCTCAACTTTCTGCTGATTCTCGATTTTCTGTCAATGAAATCGAGGCATTGTATGAGT
TGTTTAAGAAGTTAAGCTGTTCAATCATTGACGATGGTTTGATTCACAAGGAAGAGCTTC
AATTGGCATTGTTGAACTCACATGGCGAGTATATCTTTTTCTAGACCGGGTTTTTGAAAT
TAACATGGGTGTGTGACTTGTGTTCAGTTTGTTCTATGCTTGACAAAGTTTTTGT
>TeaL_54935
TGACATTGTTAGGGAACTAAAGCTTAATTTGGATCAAGCACAGAATCGCATGAAAGTCCA
GCAATATCAACATTGCCGAGAGAAAGAATATGAGGTAGATGATTAGGTATTACTCCAACT
TCAGCCTTATTGACAATCTAGCTTGTTCCAGCGAGCAAACCAAAAGTTGTCGCATTGCTA
TTTCATGCCTTATTAGATCAAGAAAAGAGTTGGCAAGGTGGCATGAGTTGGTTTCGCCGG
AAGGAACTCTAGTGCATCCAGTTTTTCATGTTTCCCAATTAAAGCAGCACATTGGCAACC
CTTCTGCCGTAATTCCTCACTTACCCTCTTTTTCAGCTACAGGTTACTTGCATATTGTTC
CTCAATGGTTGATTGATTATTGGTGGGTCAGAACACGCCGGCAATTCATCAAAGAAATGT
TGGTC
>TeaL_54936
ATATAATTTTTAATATTAAAATATGTAATGCATTTATTAGTTGGTATAAACCCAAATTTG
ATAGTAATGCAACAAGGGTATTTGTGGAATTTTACATGGTTAATCCCACTCCTATCTCTC
AAAACAAACAGGAATTATTGCTAGTCCATTGGTTATCAAACAAATACAATTTTTCTTAGT
TCTCTCACTAACAATCCCCTCACTAACAATCCATTTACTAACAATCCTACCAAACCTACC
TCTGTAAACAAACGAGCCCATTGGTCTATAATCTGCTAAACATGTAGGATTCTCATTCTT
TGGAATCAGAGCTATCAAGGTTGAGTTGAT
>TeaL_54937
TGGTTATCAAACAAACACAATTTTTCTTAATCCCCTTACTAACAGTCCTCTTATTAATAA
TCCATTTACTAACAATCCCACCCAACCTACCTCTTAAAACAAACAGGCCCTAAAGACCTA
ATAAGATGAGCCTCATTTTGAATCTTTCCCACCTCAAGAGATCTTTCGGCCACTACTGCA
TATATAGACACTGCTTTGTTGGTATCTGGGTTCATCCAAACCCAAATAAGCCTCTCATAC
CGGCATCTTGCAGTGGAAAATCTATTGCACATTATCCTTAACTGTCTCATTTTTCAATTT
ATAAAACAAAAAAAGAAAAAAAAGAAAGGTCAAGAATTAGCTGACCTGCACCACCAATGG
GGGTAAAGCACTGGCGTGAGTGACACACCGTTGGTGTCCTGGAAGTTATACAGGAGATCA
TGCCATTGGTGTGTGCAACAAAATTCAAAAGATTGTGCACAATAAACACCAGATCACCAT
TGACCAATTAAATCAAGGAGATCATGCATGGCACCACCACAGATCACCAAACTTCATGCG
ATTAGTGTCCCGATAC
>TeaL_54938
ACACAATTTTTCTTAATTCTCTCACTAATAGTCTCCTCACTAATAATCCCTTCACTAACA
ATCCCACCCAACCTACCTTTGAAAGAAATGGGCCCATAGGTCTATAATCTGCTAAACATG
TAGGATTCTCATTCTTTGGAATCAGAGCTATTAAGGTTGAGTTGATACCCCCTCCCAATC
TGCCATGTTGATAAAACTCTTTGAAAAACTCCATAAAATCTTCTTTCATAAATTTCAAGC
ACTTTTTTGTTCCCAACATATTAAAACCATCAGGCCCAAGGGCCTTATTTCCTTCACAAT
TCTTCAATGCTTCTTATAATTCCATTCTCAGTGAATACCTTCTCCAATTCAGCTTCACAC
TGTGAACTAGAAATTAACAGAAAATCCCCCCCTAATCTTTGCCTCCTCTTCCATGTTTCT
GAAAAAGGTTTCTTAAAACAAGACCACACCCCATTTCTTATTTCAGATGGTTCCTCCTTC
ACCACCCCATCAACTGTTATTGAGTTAATGAGATTCACGTTTTGCCTATTTTTTGCCATC
AAATGGAAAACTTTGTAGTTCTATCTACTCTCAAGGTCCAATCCTGTCTTGATTTCTGAG
CCATAGCCACTCAGCAGACCTCACCTTTAAGCTTGACTCTCCTATCTCTTTCATCTTCCA
ACAATGACCTAGTCTGCTATCAAGCCCAGTCCATGCAGCTCTTCCTCTTTTACTGTCAGC
TGGCTGTTAATGTTCCCAAATGTGCGCACATTCCATTCTTTCAAGGCCCTTTTCAAACAT
TCCAACCCAGCCCTTCCAGTAAAGTGTGCCTCTTTCCATACTTTTTCTGCAAAAGATTTG
AAACCTGGGTGCAGGGTCCAAGAGTTAAAAATCTGAAAGATCTTGGACCCCAATCTCTAT
CATCCTCCATCATAAGAATAGTACAATGATCTGAGATTAAACTAGGCAGGCCCCAACATT
TAAAGTTGAACTTGATCAACCATTCATCCTCCAGAATGAACCTAACAAGTCTGCTCCATC
TTTGCTCCTCTCTTGAATCACTCTATGTGAACTTCCTCCCTTTCATTGGTAATTCAGAAC
CTTCAAATCGATCAATAAAGTTATTGAAGTCACAAGTTCCTACTGCCCTTCTAGAACATC
CCTTTCTTTCCCCTAAATGTCAGATTTCATTAAAATCCCCTCCCATGCACCATGGTTTAC
TGAAACATGCTTTAATTCTTAGAAGTTTTTCCCACAATGAATTCCTCCTAGCTACCTCAG
TTGGTGCATACACATTTGTTAATACACAATCAAACTGCTTGTTTACTTTTCCTACCATGA
CAATGAAATTCCTACCACAGCAGCACTCCTCCATGCTAAACATTTCAGTGTTCCAAACAC
ATAGTACACCTTGTGCACTACCATCAGCTCCAACTTCTACATAATCAAAATTATTCCTCA
CCCATATAGATTGTACCAAATCCCTTGTTACCATTGCTCTCTTTGTTTCTTGCAATAACA
GCACATCCACCGCTTTCTCTTTTAGCACTTTCTTAATTTTTCTCCTTTTAATTTCTCTCC
CCAACCCTCTAATATTTGACGAAATTATCTTCATAATAACAACAATTAATTCCACACAAC
>TeaL_54939
TCGATCGTAGATTTCCCCCTCCCAAAACTTTCACAGACAAAGCACTACCCGCTCGAGCTC
CAACATACCTGCTCGAGCGCGACCCGCTCGAGCGTAGGAAACCCGCTCGAGCGTAGGAAA
CCCGCTCGAGCGTAGGAAACCCGCTCGAGCGTGAAAAACACACCTGCAGAAGTTTTGCAG
GGACACGAGATACTGGGAGTGTGTAAATCCCGCTCGAGCGCAAGAATGCCCGCTCGAGCG
GACAACCAAAAACCAAACTCCGCTCGAGCGCAGAATGATCCGCTCGAGCGTAACACCAAA
AACCTGGGCAACTACACTAGAGACCAAAACTCAACCTACACGCCCAACACATCCTATAAC
TCAAATACAAAGTACGAAAGGATGTAAACAAGATATAAACAACTGCTAACATCCACGGAA
CCAAGTCCGGATTACTGTACAACAAGGGGTAAAACCCGGAATCGCTATACGATCAAAGTC
GAAGAAGCCAGAAGAAAAAAAAAAGACGCCACAGATTAGGGCAGAAGAAGAAGAAGAAGG
GAAGAGAGAGAGAG
>TeaL_54940
TCATCTATGGTTGTTCCCAAAATAGACCATGGCTTCGTTTGTGTCCTCTGCCACGTCTAC
GCATATAACACCCTTTTGTGCATGTGGCTTTGGCCCGTGTGTTGTGAAGATTTCAATATT
TTCTAGAAATCCGAGTCGTGCCTACTACCAATGCCCTCATGCAATGGTGAGTATTCACAT
GAAAGTGCATTTACATGTTTTCAAACTACACTAATGCATGTGTCTATTCAGCCATGTCGT
TCTTGGATTGGATGGAGTGATGAATATGGCCAAACATCCGTGTCAGATGGAGTGATGAAT
ATGGCCAAACATCCGTGCCTGACACTCAAAACTCAGTTATGGACATGGTCTTCCAGTTAA
AGGCTGACATCCTCAACCTGCAGCACTCTTTGCATCTCCTTCAAATTGTGACGTTTGTCT
TGTGTGTTGTTGTTGTAATGTTGTTGTTTCATAGTTGATTTGCTTCGGTTGGTAGGTTGT
ATGTAGTTGCCAAGTGGTACTTTTGTTTTTTTTCGAACTGACTACAATGTCTAGTATGTC
ATTTTCTTACGGTTAAGCAATATTCTATTGTTCAGTCTTCTGTTATATGCTTGTTCATCA
TGTTGCCATGTTATGTATATGCATGTTACGTTTAACATGATTTTTTGCACCTATACCACA
ATTATTGTTGCACTGTAGTAGCCACATGGACCACTCCCGAATGCAGTCTATGCCTTCAAA
AAATTTGCATAAGCAGGGTAGTAGTCAGCCTCAGCCACAGCCACAGTCCGCAAATGTGCA
CAAAGTAGTTTGGGACTCCGACGCAGTGCGACTTTTCTTGAATCTTGTTGTGAAGGAGTT
GGAATCCAGTTACAAGGGCAGCGTCCATATGATGACAATGCACGGCTACAAGGCAGTGTC
CAAGGCTTTCCAGGGGCGTACGAATAGGTCCCATAAGGTGAAGCAACTACAAAACAGGTA
CAACTTGCTAAAAAAGGATTAGCAATCGTGGTCACACCTTATGGACACAAGGCACGGCCC
ACCGACATAAGTTACAATGAAGAAACCGGGTTGATACAAGCATCGGACGATTGGTAGGCC
AAATTTGAGAAGATTGACAAGAATGTTGTGAAGTTCAAAATGAAGCCGTTGGAGCACGTG
GAACTTATGCGAAGGGTGTACGAAGGTGCCACGGCAACAGGAAATTTTGCTTGGACACCC
GGAGCTGATTTAGACCATGTGGCCACGGATGACGTACCATCTCTTATGGATGCAGAAGAC
TACGAGAACAGTAGTGGACTGCCACCTTTCCGGCTGGCTGCCCACAGTGAGCACACAGTT
GATGACTGTGCCATGTCTGTCGAACAAACTCCAACGGCTGGACCAACGAAACAGAAATTT
GGAGCAAGCAGTCAGGGGCAGTGTAACGCCCTCAAAATTAACCCATTATATATATATCAT
TGACATGCA
>TeaL_54941
CCATTAATATATATATATATTATTACTTTAACCAAGTAACAGAAAAATAGATATATAACA
AAGACCAATCACTTAAGCTACTACATCCAATCTGAAACTAAGCATTAGAAAAAACACCTT
AGCCCACACAAAATAGGATCTAGCTTCCAAAGATACTTTAAAACGGCATCACCACAATAT
TCAAGTGTAGCCAACCTTCATTGTCGTACTTATGAGAATCTCTTGAGCACCTAACAAAAA
AGTAACTTACAATTATATTTGAATTATTTGATATTTTTTCTTTTTTGTTTGATGATAAAG
TTAATCTCATTTGTTTGCTTTACTCAGTTTTGAAGTAGTTTTTGTTAAATAATATTTTTA
AATATGTTTTTGATGAAAATATTTTTAAATATGATATAAATATTAATTATGCTTACATGT
TTGATGTTGCAGATGCCCAATATAGAAATACTAAAAAATGCCTAATATCAAGGTCTAAAA
ACGCCTGTTGATATGATTTGCTAATTTTTTAGTTTTTGAACTTCATAATGCATTTGATGT
ACTGATGTCTAGAATTTGGGTAAAGGCCCTCACTACTTCTTGCAATAAATCCTAGCCTGC
CGTGTTTTGTACATGTTGTAGTCAGGTCATATGCATGGAGTGATTGATTATGACATTAAA
CTTTTTTT
>TeaL_54942
GAGTGTCATTTTGATAATTTAGACTACTTGTCTTGCAATCCAGACTGTAGGGCCTGCTAT
AAATCATCTTATAAGTTTTTATGTATAGATCATTTATAAAACGATCTAATTGATATGAAC
ATCATAATCACATGATTTTATTTAATTTGTCCTTTCAAAAATAAACATGTATTTTCAAAG
TTATACTTTTACAAATTTAGTAAAATCATGTGATTAATATTATTGAATTAATCTAATCTT
TTATGAACAATATATATACAAGGCTCTCTACAATATGAACGGCTTAGATTGTTAAGATAA
TTGGATCTACCTCCAACGAAAGGGAATATGAATCATTAATTATATGGTCATGTTTATAAA
TATATGTATATGTATATATATTTCATGCATGTGAAATAATAGTGATGATATAGAGCAAGT
ATACCTTGATGTCGACCAAACATGATTCTCCTTCTTACAGTTCATCTGATATTTGTCACG
TTATCATGTTTCTCAGATAGTTTCACGAGAATTAGAAGAAAATATTATTTATATAGAACT
TAGGCTTCGTTGGTTAATTATATATTTTAGTCGGAAGTTACTATAAGTTGTCACATTATT
CTTTCTATTTTTCTACACATTTTTTTGTAAAAA
>TeaL_54943
AGGATGGGAGGTTGAGGAACTAGGTATCATCCTATGTTCTTATTATTCTGAATGATTGTT
TATCCTTTCCTAGGGAGTTTGGAACTTTCCAAAGTTTGTTTTTGGAGTATATCTGTCATG
ACCTCATCCCACCCGAAGGTGAGATAGAGTAGTGACTGGCTAGTTGTCATAGACTACCAA
AGGCCTAAGTAAACAAACACATATTACTCCTGAAAAAATTGGGGAAAAACTGCTTTGGAT
AGTGGAAGTCACTAAATTATAAAAACTGTTTATTTCACAACATCTATTCAGAGCAAGTGC
AAAAGTAAATGAAATGAAATATACATTATTCTTTATTATACCTTTCCATAATCAAACACA
AGGAGTACATATTTTACAAGAGAAGAAGAATGTGTTCCTTCCAAAACGGAGCGTGTACAA
AGCTTAATACTTCAGGTCTTTTATCCAACAACTATGCATACAAACTTTCTTGTCTATTCA
CATATGTACTCAGTGTCAAACATGAAACCATCATGCTTCATCACCATCACCAACATATAT
AGGAAAAAAGGGTAAGCCAAGGCCCAATGAATAGTGATGCAACAAAGCTATTTAGAGACA
AGGATATCTCCAATCTAATTGATTACAAACAGTCCAAAAGCTTGAAAGCTAAATTAGCAT
TTGAAACATGTCTTATACATTTTCACTGGAAACACAATGATAACACTCATTCAGAAGATA
CAAAACAAAACTTAACTAGGTTGATTCCAATGATGTCAAACCACATTCTAAAGTGACATA
TACAATATTGATACTATTAGTAGATTAACGTCCCCCAATAATTGCTGGGATGAAAGCTCA
TATAAAGGATTTAAGAGGTGACTCATGAAGATTCTAGAGGTGGCGCCCATTGTATTTTCA
CAATGCAATCTAACACTTAGTTCTTTACAGCACTTTGCTCCTGAAACGTTTATAACTAGA
ACCAAAACCACAGATGACATCTTTATATATCGAATATAATCACCATATGATATCTTTGAA
TAACCAAGCATTTCATATATGAAGAATATAGTATTGATTTACATTCCAAAGAAGTCAAAA
CAGAAAATAAACTATAATATATCACTACTCACCTCTTTCCTTGCAAAAGATAGGTTAGTC
CCACAAAGTAATTCAACCTACATAGGCATGAAAAACACAATACAATTGATGATTTTTACT
CTAAATGCATCAAAATCAAACGTTTATAAATGTTGAAGGTCTTTTCCTTCAAAACAAGTC
ATTTTGGAGAATCTACACTTTTCGGAAATCTTATTTTCTCACTTATTTTTAAATTTGATG
CCGAAAATAGATTATGCAGATCATAAGGTGTTCAAAATAAGCAAAATTAGAAAAATGATG
GAAGCTATCCACAACCGCTCAAGTGTGGGTGATGTCTGCTCAAGTGGCCTGCTCCCCTAT
ATTCTGCACCGTTTTGAACTATTTTTGGACTGTTTTGCTGTCCCAATTCAAAACTAACAT
TTTGAAGTCCAAAACACAATTTAAAGCATTCTAAAACCGTAAAAACAAAGAAAAGTTCTT
TGTTTCTCATTTCTACATGTAAATTCTAAGCTTTTCCAAACCAAATACTTCAATTCTATG
AAAACAAGTTTCAAAACTCAAGTTCTTTAATTCTTGCATCAAAAATCATTTTCCAACAAA
AATCAACCAATTAAAAGTTCATAAAGAGGTATATTAAGAACATAAATTTTATGTTAATTT
CAAGTTAGAACCAAGTTTAGGTCAAGAATGAAGCTTTCCCCTTTCCTTTTCTTTCTTTTC
TTCTTTTTTTCTCTGCATAATTTCTCTTTCTATTTTCTTTTGTTTTTATTTTATAAGAGA
GACACTTGTCTCTCTTTTATGTATACTTGTCCTCCAAGTATGAGGTGGCACACTCCTAAG
TGAGGTGAGTGGGGTTTGTCTCTACTAATGACACTATCATCCTAATGTCATTTTTTGCTA
CTGTTAGTTTTGTGATGTGGTTACTCAATTTATTGAACACTTTACTTGAGTGTTCGGTTC
GCTTTGTTGGTGTGATATTGTGAAGTGACAACAGGGGTGAGTGACAGAGAAAGAAGCAGA
GACGGGGGAAGGGAGAGAGACGAGAGGGGAAGCAGCA
>TeaL_54944
GACGTATTGGTGTGCAATTTTCCACGTTAGATTAGTCAAAGTTGGTGTGCTGGGGTGAGC
AATTTATTTATGTGTGGCTCTGAACATTCTTTGAAACAAGTTTTGTTTCTTGTAAAACAT
GGGAAGGAAAAGAATGATCCCTGTAGTTGTAGTTGTTCTCTTTAACTTAGGAATAACTCC
TTTTATTCCTTTGGTTTTTACTCTCCTGCTTGTTATCCCACACTTTTTGATAAAGGCAAA
ACAACAAGACCTCCCCCTATACCACTTTTACATAAATGGAAATTACACTACGGGTGGAGG
ATTTGAAGACAATCTCAAACGCCTCCTCATCTGGTCTCTTTACAATAATGGCGGTGTCTC
CATCTTCTCCAATGTTACCCAAGGGGATGACCCTGACAAAGCTTATGGCCTATTCCTCTG
CAGAGGTGATGTTCAACCCAGTATCTGCAACAATTGCATCGACACGGCTGGTGTTGAGAT
TTTAAGAAGATGTTCACCCAAGAAAGAGGCAATTATATGGTATGACGAATGTTTTATTCA
CAACTCGAACGGTTCTTTCTTTTCTACCATGGAGACAGACCCACAATATTATATGTGGAA
CACAAAAAATGTTACCCAGCCAGATAAATTCAATGAGATTTTTGGAAAGACATATAAGAA
TTTGTTCTAAATTAGGCTATCATTAACTATATTTTGTTTGGTTTGTGAA
>TeaL_54945
ACTCTGTTAAGTTTCTTCATTTCTACTGAATGTTCTTTCTTTATTCTTTCATTTCTGATG
GCTATCTTTGTTTCTATTTTTGTTTTATATACATTGTTTACCAATAGATAAATGTGGTAC
TATTTCCTTTTGTTAATTTAAAATTCTTTAGAATATGATCAGTATGAAGTCTTCTCTTTG
TCTAATTTCATATATGTAGTATAGTAGTACCGTAACCATAAGTTTCAGCTACTCTATTAA
CTCATGGATAGAAGTTTCATGATTAGAGTTGTTGAATATTTGAGTTGAACAGTAAAATTT
AGAGTTCCCAGATTTTCTTCTGGGAGCACTACATTTATTTAGGGCACTTTTTTGGGTCAT
TAGCTTTGTTTTATAACATAGTATAGGCAAAAGGTCCAACTTTTTGAAAAGGCACATAAA
AAGTACTAACTAAATACTGAAGCGTAGGATTCTATGGTGGCACAAATACTTCAGGATTCC
GGATCTTAGTGATCTCATAACAATTCCATGGGTAAAGATGGCATTTTTTTTTTCTTGTTA
CAAACCTTATAAATGAACTCTTAAGTGATACCAAATGGGCCCTATAGATAGATGAAGAAA
ATTTTTGCCACAATATTGGCATTTGATACAGCTCTTGTTTGTAATTATTTTCATATTTTT
GTACCCACAAGTGTGCAAATTATCGAAGTGAGTAGAATTTCCAAGTAGGTTTCTTGAGCA
CAAAAAAGTATGTTAAATTCAACACGAGTAGAAAAAAACTTCTTTTTTTTGTACTTTACG
TTTTCAGGATACTTGATATTTATAGTTTAAAACTTCCATTTCATGGGAGAAATCTATTTC
CTAACCATTAATTTGAGCACG
>TeaL_54946
CTACGGTAGAGGTTGGTGGTAATTGCTCCTGGATGTAACGAATTTGCAGTTATTTCCGCA
CCATCTTCCTATTCAAATAAGACACCACCACCACCAACAACAACAACATACATTTTTAGA
TCTAAATTAGCTTGCATGCCTGACGAGCACAAGTCAAGAATAAATGTTTACACATTATCT
GATAATTCCGATAAATCATTACTCAACCTTCCTACTAAATTATAAAATTACAAACAAATC
AATTATGCATAGTACCTATGAAAGGTAAAGTAGAGAAAGGCTAATAATTATTGTTCATCT
AAACTGACTGGGACTAGCTCAATTAGGCAGAAGCCTTACACCTCACCAAGAGGTCAAGGG
TTCAACGCTTGCCACATGAAAGGCTCTCCTTCCCTAGGCTACGACCTCCAATGTACACAA
AAATATAATAAAAATAAAATATATTTGTTCATCCATACAACTTGCTCAGAGCTTTCCTTC
TCTGTTTGCCCTGGTTCACATGTTTCTTCAACTGCGCATGGCCATTCTAATTACTAAGTC
AAAAAATAAAAATAAAAAATAAACATCAAGGTACTCTTGAAGGACAAAGATTCGCTGTTT
AGGCCTAGTAGACAAACATACATCCAGTGTAAAAAAGTGATTTATATTGATAGAGTCAAT
GGAACCCTTCTCAATGCTAAAAACTGATAGCAGAGGAGGTTACATGGAACTTCAGTCAGA
TTCATGAACACGACAAAAAAATACCTCTAAACGTCTTGCAAGCTCATTAGCATGCAAAAT
GTTAGCAAGCTTTGATTGGCCATATGCACGTGCACTGCTGTACCCTGCTTCATCATTGAT
ATTATCAAAACGAAT
>TeaL_54947
TGTTCAGTTGAATAATATAGGTTAAGCTTAATTTATAAGTCAAAAATCAGCTTATGTTCA
CAGTTATAAGCTATAAGCTGTTAAACTATAAGCTATAATCACTTTCCCACAGCTCTACCA
AACGGGGCCAACTTTGTAAACTTGACATTTTTATACGTAGCAAATTCTCATGAGCTTTCT
TTGCAAATGTTTAAACCACACAATTGATTTGCCTAATTGTTTGATAGGACTTTAAACATG
TTTATGAACCTGCATTCCGATTTTTCTAAACTTAAAGCTAAACTATATCAACACCACACA
ATTGATTTGCCTAATTGTTTGATAGGACTTTAAACCTGTTTATGAACCTGCATTCTGATT
TTTCTAAACTTAAAACTAAACTATATCAACAACCATGTCCTATTAATGCTCAGCTTATAA
ACTGTTATGGTGGTATGGTAGCTCAAACAGTCTCATAATTGGCCACTATGCTAAAATCAT
GCCACAAAGTTGGCCTGGTTTGTTTTAACTGAACAGTAGTCCAAATGACTTGAGGAGGAA
GATGATCACTGTGATTTTCTTGGTTTATGTATGAAGTTTTCCTTTACTATTGGGTCCAGT
GGGTTAATTGAATTCTTACAATATGATTAAGAAAAATCTGTTTTATAGTATGCTGACTGC
AATATGGTGACTCTGCAAAAACTAGCATGAACATGAAGATTGATTCTTCAACATGGGATT
GGAAATGTTCGTTGTGGATGATTAATTTTTGTCACTTTTGTCATCACTGTCTATCAACCC
ATCCATGGTGAAGAAGATTGTTTAGGTAG
>TeaL_54948
AATGTTCAGAGGAGAATGAGACTACTCATAAGCAATGTCCAGCAAGATTTTCTTCCACTT
TGTTTGGGCTTTTTTTTTTATTATTATTATTATTTTTTTCGTGCACTACAAGTGTTTGAT
TAAATTCCTAGTATGGTCATTGGTTTTGGGCCATAGACATTTTCACTAGAAATTGGGATT
TTAAACCAGTTTTTGAGGTAAAAATATGATCAATTTCTTTTCCTGATGTAGCATAGATGC
AAAATATGAAATCTCTGAGCAGTGTAGGACTTGCTTTGAGTCTTGTTTGTGGGTTTCTTT
TACTAGCTCTTGTTGCTGAGCTCTACTACTTGCTATGGTGGAAGAAGAGGATTGTCAACA
GAGAGATTGAAGATGATTATAGCAATCCATTAAGAGAGTTCTTCTACATGTTCTGTTTGA
AGAAGAATCCATCATCATCATCTTTAAGCTCCACAGCTATCAACCCCAATGTCCATGATC
CACAATCTCTGTTTCATGCACATTCAAACAAGGCCTTGTGGCCTAAACCCTTTGGAGAGG
AGGAGGAG
>TeaL_54949
ATGAAATCACCATATATTAATAAGCAGAATAACAGCATTACAAGTTATAATAATCATGAG
TACAAATAAAACTAGAATAAACAAGCACCAACAAAAGAGTCTCCTAGCCTAGTCCAAAAG
CTCAACGCCGAGGTGGCTTGAAAAGACTGGGATCAGAGTAGGAATCTTCAATCCGTGGCT
CCCGCTTGAGTTTACCAGCAGTAATGTCAAAGATCAATTTAGAGGATTTAGGACAATGAA
GTATGGAAGCACGAATTCTTTTTGACCGGCCTGCATAACAAAACATAAAATTATCAGATA
ATGAAGCTTTTCCAGTAGTCGGTGCTTGCTCCTCCATTTCACAATCACTAAGAACCGGGG
AGGACGGTTATAGAGTTAGCGAATTGGGTGGTGACGGTTGTAGTGTCTCTTCACAAGATT
GGGAAGAAGTAGGTAGAATGTCCAGGGATGGGGCCTCCATCTCAATATCCACTACTGCAT
CTTGTAGAATTGGGTCAGAGTGTCCGCGAATTCGAAC
>TeaL_54950
ATTGATATATTAATAATAAAAAAAGAGAAGAGAGGAGGGAGGAAATTGAGTTTTGAGTAA
CCAAACAAACTTTTCAATTTTATCATCCAAATCATGTTTTAAAAATCAAACCAAACACTA
CCTAATTTTTTCGTCATACTTGAAAGATGATGACAGATGAATTTAGTCTCCGGAGAATCT
TATTGGCCTTATTCAACTTGGGACCTCTTAGTGTCCATTTGGTGTTCTTTTATCTTCACT
CAAAGTCACAGAAAGAGTGCCTTTGAAGACTACTTTACTGGAGTTCCATGGTCAAACAGC
TGAAAAAAATAAGTAGTGCCTTTGTTGTAGGGAATTAGGATATGAAATTGAGGTGTCCAC
GAAAGATAACATTCACGTTTGGTACTTTAGCCCATGAGAATTTGGTGATAAGACTATAGG
ATTACATTTCATCAACATAGTAACTAAAGAAGGTACAAAACATGTCTCGTTATTCTCTTG
GGTAGCGCTTGTAGCATGACTTAGATTTCTTTCCGTAGACCAGACACCTTGGAGGTGGTT
TCGAATCATTTCCTGCAGTGAAGTGTATTGCTTGAGGCATTAACCACTGTGCTTTTGTAA
TTCTTACATTCCTCAGACTTACCCTTTGGTGGTTAGACTTATTAAGGTTCTCATGTGGTT
TGAATCTCATTGTTTACATAGTAAACGGGTTTAGAATGTTTTGTTGGAATGTGTCCCACA
TCGCCTGGAGTTGTCCCATCTGTACTAGTTATAAGACTCTAGTTTCCCTCTCCTTAATAC
CTGGGTTTTAAGGAGAAGTGTGGGCAGGGCTTTCAATTTGGTATC
>TeaL_54951
GTTTTACCTTATATGTTGTTTCATTTGCTGCTCAACTCCAGCATAGCATTGTTCTAACTA
TTTGGGTTTGACTTAAATCCTGTTTTTCATTCTTCTCTGTCTCGGGTAATTACCTTGGTC
ATGCTACATGCTTTTATGTATTCCCTTACTATTTCAATCCATGCAAACCGTGGTCTTGTT
TTTCCCTCAACATTTCAGCCAACAAGGATTAGTTCACTCTTCCATAGAATGCACTTTATT
TGACACAGATGCATGCAAAATAGGGGTGTAAGAGAACCTGAATGGTCCATAGTGTCCCGA
CCAAAAAAATGATTTCCCTCAGTTTTTGTAAGATAATCGGTTTCTTCGGTTTCCATAATT
CAACGAAATTAATTCTTGGTTCGGCGTCGGTATTCAAAATTTTTACACCATGTTGACCAA
AACCAACTGATATGAATTTTGTAATACATGTGGCAACAATACAAGAGACATGTATTCCAT
CCTTGTTACATATAATACATAGAGATGATGCTGGAATTCAAGGAATGAGTGAATAGATAA
AATAATGAATATAAAGTAAATTTCAATGGATGTT
>TeaL_54952
TTCTTCTGCTCTCTGCACCTCCTGCATAAACTTCATGTCAAAAGATTTCGACCAATGGAA
AAAAAGTTGGAGTGTTTTATGTTGAGGAAAGAAAACTACACATACCATAGAACATGAAAA
GATATTAGATGTGATAACTTCAAACCGAACCCCTTCCCTCCCTCTAAACATTATAAACAC
AGTGCTATAAAGCTTCACTCCGACTATTAGGAATAACATGAATTTACTTTCAGGCCATAT
TAGCCAACAAAAAATATCAATCACGGCTAAAATAAAAATAAAAATAAAAATGTCACATCT
TCCAGCAGATTCTGTTCACATTTTTTGGCTTTCCATTCACCTTAACCACTTCCAGACCAT
CAGAAAAATCACCAAAGGACTTGTTCACAGTGACTTGAGCATCTTCAATAGGCCCTTATT
CTTCAGTGAACACATCATAACCCATGTATCTCACCCACACCTTAACCAAGAATCAAAGCA
CAGGTCATCCCTAGTTCTTGTTATTTTGGGTACATCAGAGACCATAGCTTGGAAAGGTGG
GAAGCTTGCCTCCTTCATATTTATTACACATACACTACCTAAATAAATAAATAAATTCTA
TATCCCAGTTGCTCTGATTAAAATGCATTGCAATGTTAAATGGAAAAGCCTCGTAAAAAT
AATGAAAATATTGAAAATGATAATTGCAGTTCTCCGATGAGTAGTAGAATGAAATAGGAA
TAGAGAACTTCGGTGAACCTGTGTAGATGCATAAGAACTGT
>TeaL_54953
GAATTTTAGGCCAATTAGTATTGTTTATTTCTTTATAAAGTTTTGGTAATAGTGTTATCA
ATCCAAATCTATTTTAGGGGAACTGTGCCCTTTTCTCAATGGGCATTTATGGAGGGATGT
CTGATCTTAGATGTGGTTTCGATTGCAAATGAGGTGGTACAGGAAGAAGTGGTGTCAACA
AGAGAGAGGGGTGCCGTTTTTAAGGTTGTTTTTGAAAACACATGTGATCATGTGGAGTGC
GACTTGTTGGACTATCTATTGCAAAAAAATAAAAAAAATAAATAAAAAAAATAATTTTGA
CGATAGGTGGAGAAAGTGAATTTGTGGTTGTCTTTTCAT
>TeaL_54954
TTCTTCCATATTCCATTATCGAAAAAAGAAGCAACAAATAATCAATCTCAGCTCCTTTAA
TGTGCAGTCCAAAAATGATGCCTTAACGAGAAAACAACCAAAAATGGAAGCTCTAGCAAC
ACGTGCATGATCAAACAGCAAAAGTTTCAAAAAAATGGATGAGTATATACTGCACAAAGT
TTGACATGGCCAATTCCGATGTCCAGCAAATACAAGGTTTGGTAGCCTACATGATTCTAT
GTACAACTTCTAAACATGGTTCTGATTAATCGGTAGATGCAACACTCAATGTTATTCTAC
CAGAATGCCATGTTACGTACAAAACATAATGAATATCATGAAAATTGCTGCTAAGTTGCA
TATTGGCTAATCCAAGGTGTCACTTTATTTTTTGAACCTATTTACAACTTACAGTTACAG
ATGCATAAATTATGTCACGTCTTCCATGAATCAGTGTGAGCTGCTGTATCAGGTCCCAAC
TTGCAGTCAATTTGCAATGCC
>TeaL_54955
ATGTAACTATGTATAATAAAGACAGAATTGAGTGTATTTGGAATAAAGTGGAGTGGGAAT
AGCGACTCCATGAATGAATGGTCCATACACATTTATCAACCACATCATGCCTCAAAGAAA
TCCCATCGAGAATAGATAATAAGGAAGACAATTCATTGGCCTCGTAATCATTGAGAATTT
TATAAAACAAATGGAAATTCCATGCAATCAAATTGTAGTAAGATGAAACCATAAGAGCTA
TAGGCATGTTTTGAGAACAAGATATTTAATACAAAAGGGGAAATAAATGATCAAGTCTCA
CCCTTAAAATATCTTCCTAAAAATGAATATCTCTTCTGGGAACACCCCCAAAATATCTTC
CTAAAAATGAATCTCTCTCTCATTTCCCACTTGAAATTGGACATAAGAAGAGAAACAGTA
CAATCCTTGAGAAATGAATTTCCATGGAGGCTGAGCATTCCCTCAATTGACTATACAATA
CAAGTATCTTACCCATTATCCCAAAGTCCCATATGTTAGTCACCACTTGTCCTAAAAGCT
TAAGCAGCTAGGAAACGGGTCAAACAATGCATATCAAGCTCTCCAATACCATACGTGTTC
CTACTAATGACAACATGTCATAAAAGAATTACGGTTAAGGGGAAATCTCCAAGGTCTAAT
ATTCTTCTCCACAATGTATCCCAAAGTGAGCCCTCATTTATCCTTCGAAAGAGAAACCAC
ATTCCAACTAACCAAATGATTCTTTCTAACCTCCACACTACCTTCTCATAGGAAATCCTT
CATCAATTTTTCAATTGTCTTCTACATTCACCAACATTGTACACTAGACAAGATTGATCA
AGGTGAAATAAATCTTCATCCTTTAGATATAAATCTTCATCCAAAGGAAGACCTAAATAT
CCCAGGGAAAGATTCAATAAAGCAACCCAATAACTTGCTAATATATGCATTATATCAAGT
GAAATATTCAACCCTACTAAATTGCTTTTGCTAATATTCAACTTAAGATTATAAACCATC
TCAAAGACCCTTAACCACTTTAGACTCCTTTGCAAAAGAATAACACGTTCTCATCTGCAA
ACTGAAGATGATGAGACACCATGTTATCCATGCCTATTATAAAAGCATCCACTAAGCCTC
TCTCCTTAGCGCTATCAACCACTCCACCCAATACATCAACCACTAAAAAAAAGAAGAAGA
AGAAGAAGAAGAAGAAGAAGAAAGTTAAGAATGAAACACAAAAATTTAGAGAGAGAGAGA
GAGAGAGAGAGAGAGAGAAGAGAACCAGAGATTTACTAGGAGAGAAGGCACAACCTAATT
AGGTTTTTT
>TeaL_54956
TCACTTTCCAGAGATGGTTTTTAAAAAAAAAATTGAAAAGTCGATCAAGGTGATTTGTTA
CCTTAGTGTATGTATTAGAGAACCGAAGCGACCACCGCAATAGTAAATTTATTTGTCTCT
TTGATATATTCATTTGATAAATTGGCAACATAGGCAGCCAAATCCTTTGCCACGTCTTCC
TCCATGTTGCTCCGCCGTATATCTGCCACCTTCGTGGTGGCAGTTGCCATCGATGTTGAG
AATGTAAAGAATACAATAGTGAAAAAGAGTGTAAAGGCAAATGAAAAGGGTATACGTGAA
GTCATTTTTACGTAAACCTTCACGTAAGTCTTTCAAAAAGAAAAAATAAAAATAAAAAAG
TAAAATAAAGGAAAGAGGGAGGGAGAAAGATCTCTCTCCGCTTTGTTAGGAGGAAGGTGG
ATGAATATATTGAATGAACGATTTTGGCAATCTATTTTTGGCAGTTTTTAT
>TeaL_54957
GGGCATATTTGCTGGGATGATCACGATATAGTGAATGGAAAACCTACTGGAGCTGTTAGA
ATATCGTTTGGTTATATGTCAACATTTGAAGATGCCAAGGTAAAAGTTCTTTCATGTATC
ATTTGAATTCCCATTGAGTTAAAAGTTCTTTCATGTATCATTTGAAGCTTCATTGATTGC
ACATGCAAAAAAATGTATCGCCCCTCTATTTTCTTTGTTGAATTATCCAAGGGATAGTTT
ACTACCTGTTTTAATCATGTAGATCACAGCAAATATTGATTTTTAAGCAGGAAAAATGTT
AACATATTATTGCAATTATTCTCATTGATTATCTTTTTGGTGATATTAAGGCCTCGTTTG
GGAACAGACTAATTTAGTAACTTTTTGGCTATTTGGCTAAAAAAGTAGGTAAAAAACACT
TATATGTTTGGG
>TeaL_54958
GTACTCATGGATACGCTTAATCTGAAAAAGTAAGAGAAACAAACAAACAAGAAAAGAATA
ATCAATGAGAAAAAAAGAGAGCTAAAGATGCCATCTAGATAATGCAGGCTATGAATATAA
TCTTCATAGACAAAGGAAAAATGCTAAATCTATTCTGATTCACTGAGATTTCATTAATTA
TAGTCTTTTCCAATGCAACTTACTCGATCTCAAACGATTATAGAAAAAAAATCCTAAGTT
TTCTACACCACACAAGCATCAAATCCATATCACAAGTGAAAGTATTTCAAATTATTGTTT
TTCATGACCGACAACTCGGCCTAGGCAAGGGTCCCCCAGGTGTGTCAGCTCGGGCTTCAA
AGGCTTAGGCCACTCCCTAAGCCTATGAACCGGAAGACAGGAGAGGAATTGAACCTTAGA
GGTATATTTATTCAGGTTCCAACATGGATTTGATGTCTAATTCAAATTTTTAAGCAATAA
ATTCTGTTTACTGCTTAAAGGTTTTGTCTACGGATTTCAATATAATCATTGCCAAGAAGT
ATACCTTGCCGATCAACTATAAGCCACATGGTTCATCCCACCCTGCTCCTAAGGAAGGGA
TATCTTACCAGCTTTTCAAACTGACATGATGGTCATAATGATGCATCCCTCCATCAACAG
TATATTATCCTCCTCACACAATATATTATTTTCCATTAAAGTAATGAACCTAAAATTAAT
TAAAAAAGAATTATGTGATAGGAAATAACCTGCACATCAAACATTGCATCAGG
>TeaL_54959
CAAAATAGTACAGTTATCAATATCCCATTGTGCACACGTAGGATTGGTTGCAGCAGGCTA
GGTACTGGAAGATAAAAGCCAATGAGCTTTTCCTTTGCCCCTTAAATAGAGTTTAAGGGA
GCGGCTCCAAGCAGCAAAATTTTTCCTATTCAACACCACACTCGTAATACGATGAATAGG
AGTGTGATGAGAAAGAAAAATCAAAACTAATTGGGACAGGCTTGGTGGGTATATCAGCAA
ATGATGCATTAGTCATGGTGGGAGAAGAGGGGCTAAAAAGCACACAAAGATAGCAACATA
GTCCAAGAAAAAATAAGAAGTCGGAAAAAAACTTAACTTATCTAAATAAATATTACCGAA
TAAACCAGGTAACCCAAAAGAATAAAAAGACTGACAAAATGACTTAATATATCAGTCCAA
TCACCCTAAGAAGGAAAAAAAACAGCCACAAACCACCTAAAGAGGCAGTCAAAGCACGTA
AGACCAAAACCAGGTTTGGTCGGCAACAACCAGAGCCTTGGCAGGGATAAAGAAGGCCTG
CCGCGGTGAAGACAAGGAAGGAGAGGGGCTGCGGAGGCTGGGTTGAGGCTGTCGGAGGGA
GAAAAGGAGTTGGAAAGGGTTGTCGGAGGCTAGTGAAGGCTGGGAAGGGCTATCGGAGGC
TGAAAGAAGGCTGGGCTGAGTCTGTCGAAGGGAGAAAAAGAGCTGGGAAGGGCTGTCGGA
GGCTAGAGAGAAGAAAGAAGGCA
>TeaL_54960
CGCCTACGAACATAAGTTTATTTATAACTGAAACCATGTATATTTGCTCTATTTTAATTT
TTCTCATCTTAGCCAATGGCATAACATTTTTGCATTCTATTCCATCAAGATCCACATGTC
AACAATTTAAACCACCAAACACAATTCATCTAAATTTTTTTCGTCCATTCGTTTCACAGG
GGATTGATTAGGGGAATAATAAACTGATGATTTCCCAATTAATATTTTTTTGGCAAGACT
TAAAAAAAAACAACAACAACAACCAAGAAAAAAAGAACTATTTTTTTGGGGCATAGGAAG
TGACACTATTTTCAGAGGCTTTCTTGATTCATTGACAAAGATTTAAGGCTGAAATGTTTA
TTACAAACACCCTGCAATGTCACAGACAACATACCAATGCATTTTCACAATTTATTTTTT
TATCCTCTGATGCCAATTTGTGATCAAGAATACTTCCCAGCAATACCCAGGAGAACAACA
CAAAGCTCAACTGGTTTTGACATCATAATCATATGATCTGATCCTTTGATCTCTTCGACT
TCGTCTGGTGGATTTTTTTCGACCAACCACTTTTGAAATTCCTTCTTCCCCACCTTGTCT
TTCTCAGAAATAACAAAAACTCGCCTAACCGAGCCATATTTCTTGCTCGATAACACTAGC
TCCCTCGACATGTTCTCTAGGCTGTACAACCGCAGTGGTCTCAACAAAGTCGTTGCCAGA
GCCACGTCCTCAATTGGGCTGAGCTGATACACTTTTGCTGCTAAATAGAGAGGTCCGAAA
ATGAAAGTTGTTGCAGGGTTGTTAGGCCCGTTATCATATGTGTAATGGCTGTCTAACACA
GATTCTTGTCTCCTGAATGACTCTTGAAACAGGGTGGAGATGTTGAGACTTGGGCCAGGC
ATCATGGCAGTGACAAACACAGCCACAGAAATTTTCTCAGGAAAATTTTCCATGGCCTGA
CAAACAGCCAACCCACCAAAGCTATGACCGACAAGGACCACCCTTTCGTGTCGAGGAAGA
GAAGCCATGAAGTCCTGCAATGGCTTGAAGTAATCAGAAACTGATGGGATATCATCAACA
AGCTCTGGGTTGATCCCAGAAGCAGCTAAGTCAAGAGCTGTGACTCTGTGGCCTGATGAT
CTTAGCAGTGGCACAAGCTTGTACCAAGACCATGCACCTTGGCACGACCCGTGGACTAGT
ACAAAGTGTTTGGAAGATGTAGGGGGAGATGTCTCTGATGCAATTGTTGCTTTTGTAATA
TGGTGGAGAAAGATGAGAAGAGAAACTAACACCATTTGGTTCTTGTCCATGTTTGTTTCT
CTTGCCTTGTTTCTCACACAAATGGGTACGAATCTGTATTTAGAAGGGTTGAAGGGGGTA
GGTTTTCAATATGAAGTTGTTAGTTACTTAGTCTTCTAATCTAATCTAGTGCATGCACCT
CAAGCACGTGATCTTCTATCTTTAAATTTTTATGTTCTAAAACACTCAATTATGAATGGT
TTAATGACAGTAAGTATTTTAAGATAGGAGAATTTAGAGATTTGTATATATG
>TeaL_54961
TACAACCCTTTGAAACCCTAGACCTAATTGCTTTCCATAATAGCCCACCATAAATTCTGT
AGGTGCAACTGGTCTAATTTTTTTATTGCTGTCCTACAACAGGAACACCCCACTATTTTA
ATAACTAGTCAAGTCGTTAATCATCATTGGAAGGGCTTGCTTCCTAGCAAACAAAATATA
CAGGGACATTATCCTTGATGAAAGCAAGCTGCCTACAGTAGTAACACTTGTACTAAAGCT
ACTGATCATTAAGGGCACATGCACCAAACCATTACATTACATATTTACTTCAATCGAAAG
CAAAACATTGAGCAGGAAAGAGTGGCAGTCTCATAGAGTAGCAATTTAACTGAAGTCATA
CTTGTAGGCGTGACCATGTATTCA
>TeaL_54962
AGGCACACTCATCAAAAGCTAGAGACATCGTACTAACCAGAAGTTTGAGAGGTTGAAGTG
TAATAAATCCAAAATGGGCAACCAGGGAGCAAAGGGTAATAACGAGAAACCTGCGGGTTA
CAATGTAATAAATTTGAAAATAAGGTATTAAGTATAAACCATCGAAGGAGAATAAAATTT
GAAAATAAGTTATTAAGTATAAACCACCGATGAAGATCGAAGCTGAAGGTGATCGAAGTT
GAGGAATAGAGTAGATTCTGAGAGATGAAACCAAAGAGAGACTGAAGGAGAACCAGAATC
CGAAGTCAAAGTCGAAGGCGTATGAGATGTGAACATAACTGATATTCATGTAGAAACCAG
ATGGGTCGACCATGAAATAAAACCAGAGAGAGAAGACGAGCTGCAATGAGTCAACAACTA
GACGAGTCGAACCACTGAATGGGTGCGACTACCAGATAGCACGAACAAAGAGGAAATCCA
GATGGGTCGACTGAGACAAGGCACAATCACGGGCAGATGGGTCACGAACAGATGAGTGAT
GGGTCACACACCCAAGTCGAACCAGAATGAGCTTGAGAGAAGAAAGCACGAATACAAACA
AGAGAGCAACGGTGACGGCTCTAGGGTTTCGGATCAGAGAACGGCTTTGATACCATGTAA
GTTTTTTGAATGAAACTGTATATTCAATTGTGTCTAATACAAAGATTACAACCGATATAT
ATACCAAACCTAAACCTAATCTAAAATAGGAAATAAGAATAACCCAATACAATCAATCAA
TCTAAAATATACAAGCAATCTAATTGAAATATTTCCATAATATGCTCACATCAAAGAGCA
ATTCTAAAAAAATTTGATGTAAGCATAATCAACCAAATCAATTTCCATTGCATAGGAAGT
CGACATGCCCACAAAATAAAATATGATTACGAAAACCAAATTAAAATTTTTTGAGCGGCA
AGCTCAAAAATGAAATCTTAGTTGAAGGTTTGACGTGTTCGCCTTAATCTTGTTTCTATA
CATCAACTCATACAAGTCCTAACCATAAAGCAACTGCTTCAGATCTCTCCACACCGATCT
TCTCCACAACATCCTCTGTTTGCCTGATACCTGCTGTATCAAGAAGGGTGATAGGGATAC
CACGAACTGAAATACTGGCTTCTACGACATCCCGCGTGGTTCCAGCAATATCAGTAACTA
TTGCTCTCTCACT
>TeaL_54963
CCCAAAGCCTCCTTGAAGAAATTGTTTTGAAGACTCCAAAATTAATTCTAACCAGTACAT
CTATAACAGGCTTCACAGGGGAGAAACATATGGCCCAAGGTATCCTATTAGTTAACCTTA
GTGTGGGATTTAGACACTATATGGCAACCTTTTTCGTGGTTGATAGCTAGGTAAAATACA
ATGCTTTATTGGGAAAAGATTAGATTCACACCAATAAGTGTGTGCCATCATCCTTGCACC
ATAAGATCATAGTAACTTTAGGTGATAGGGAAATAGAAAAAGTCTAGGCAGACCCTCAGC
CATTCACTACTCATACAGACTTTACAGAGGCAAAGTTGTAAGATGATAGACTGATGCCCC
TGAGTGCGATGAAGACTCAGGAAGGGACAACAGATAATGGGCCTGATAAAGAAGTGG
>TeaL_54964
ATAGATTTAAAATATATCAGACACCCCCTCAGACTTGGAAGTTGCATCAGCCATAACCCT
ATAGACATTAAAAGACCATAAATGTCAAGAAAATATCTGGTCAAAGAACAGCAAACAATT
TTATCTCTGAGAATCTCTCCTTTTCATTTAACAACAATGAACGATGGTCTGATAATCCAT
TTCCATCTTCAATACAAACCCTAACCCCACTATACAAAGAGGATCCTACAACGACGAACA
CCCATAGTTCTTTGTTCGATGTTCGACTGAGAACATCTGACTTTCAAGGTTCCACAAAGA
GCACTCAAAACCCTCTTTTTTGAAGTGCATCAGTGAAGTTGATTTTGGCTTCTGAATTTT
TTCAGCACAAAATCTGGGTGTTTTGGTGTATGAAACCTGTTGTTTTATTGGCGCATATAA
GCTATTTTGTTTTGAATTCTAAGGTTTATTGGTTAATAGGATGCTCATAACATACCGAAT
GTGATTTTATGATATGAATGAAATTTGGATGCTCCTTATCGCAATGTTTGAATCTTTAAT
TGGATTTGATTTGGATTTTTAATAGGAAATGCTCTTACAGTCTGTGCATTCATTTTGTGT
AAGTGTAGTGTCTTTGATGTTCAGTTTGGCAATGAAAGATCCTCAATTGTGAAGGAGATG
GTGATTGTCATTGAAAATGAGTTGTTAGGGCATCCAATAGAGTTAATGCAGCTGTATGCA
GGATGTTCCACATGGAATCCAAATGAGCTGACAGTAATTGTTTTGAATATAAATGATTCT
GTTAAATGTTTATTGCTGCTCTTAGAATCACTGTTTGGACAAGCGAGCAAATATTAATAT
CAGCATTTCTTTCAAGCAAATATGCATCATAAACTGTGAATAAGTGAGCAAATCATGGAC
ACCCCTGAGTCAAGAAGATATGACAAATACACCCCTCATTTAACTAACAAGGGGTAAAGA
CAAAGAGAAGCATTTTCAGAATATTTTTAATTATTTTTGCTGAAATCAGTAGAAAGAGTT
GGTGTTAGTAGCATCAGAAGCATTTGAGGTCTAGTTAATACAACTTTCAAACATGAGGGG
TGTTCGTGATATAATTGAAATGTGAGAGGGTGTCCATGTATTTTTGTCAAACGTCTTGTT
TGTGATTTTCACCCAATAAAATTTTATTAGGACACCAAGTGGGAGGGAAAGAAGGCCTAA
GTTGACATGGGATGCAACAATAAACAAATATATGTATTTATTTAATTAAACTGAGCA
>TeaL_54965
GTCACGTACATTTATGTGGGTTATTAATCAAGTATTGAAACCCTTTATCTGAAGGTGTGT
AGCTGTTTACTTCGACAATATTCTGGTTTTCAGTTCATCATTAAAAAGACACCCTATTAC
TTTCTACAGGAAGGCTCACGACTTCACTTTTCAACATATGACATAGAACTTTTTGCAATC
ATCTGAATATTAAAGCATTGGCACATTATTAGTACAAAGGGAGTGGGAGTACATTCTCAA
CTCTGATCAATGATCATGAAGCTCTCAAGTACATAAACAGTCAGCAAAAGTTGAATAAGG
GGCATGCTAAGTGAGTGAGCTATTTACAATGTTTCACTTTCACATTAAAGCATGAAGTCA
GTACTCAAAATAAGGAGGTCGATGATTTAAGCACAAGGGTTTCACTTGTAACAGTAATGA
GGGCAGAAATTCTAGACTTTGACACCTTCAAAGAATTGTACATGAATGATGAATATTTTG
GTCCTATCATGCAAGCTGCGGTGGCTGGTGAGTGTAATGATTACTCCATCAAAGAAAGTG
TTCTTTTCAAAGGGTCACAGCTCTGTGCTCGTGACTACTCTTTAAGGGAGAAGATTGTCA
TTGAACAGCATGCTTTGGGATATTCTGGTTGTGATAAAAGCATTGCATTGGTGAAAGAAA
GTTATTACTAGCCAAAGTTGAAGCGCAATGTACCTAGGCATGTTCAGATATACCATATTT
GCCAACATTCAAAGAGAGGAACAACCAATGCAGGTGGGTTTATATGCTCCTCTCCCCGAC
TCCATCCAAACTGCATGGACTGATGTAAGTATGAATTTCGTTCTTGGTCTTCCACGCAGT
CAAAGGTGTTAAGATTCAAAATTCTATGAAATATGGACACCTCTCTAGTGGTCATGTACT
GGTGTTCAACACGTGCCGAACATAGACACGGAATGTCTCATTTTTTCTTCAGTTGGACAT
ATTCAGGACACATGATGTCCCAATTTTTATTTTTTCACCCGAGTAGCATTTAATGAACTT
GATGAGCTTAAATAAAGATAATTTGTTAAAAAGTCTAAGCTAAGAAGGGTACAAGTAGGT
TTAGTAAATATTTTTTGTTAGTGAGAAGTCCACATTTTGTTAAATAATTTGGTGAAAAGT
ACTTTTATTTGTTTTGAAGGACATT
>TeaL_54966
AAAAAAAGTGCACATGTTGGAAAGTGAAAAAAGTGCACATGGGTTGGCAGTGCACATGGG
TCCGAGAGGGAGAGAGAGATTGTGGAATAAAGTAAGGGGAATGATGGATAAAGTAAAGTG
GGTCTGATGATGGAGAGAAAGGGACCAGCAGGAAATAAAAAAAAAATAATAAATAAAGTG
AGGGGAACTTCAACAAATTTAGAGGCAGAGGCCAGTGAGTTTGTGAACTCAGTTCATATA
GACGAGGATGATCCAGTTGATGAATACAGTTACGAAGAGCAGCTGCAACATCAACATCAA
CATCAACAGCAACAGTAACAACGGCAGCAACAGGAAAGTCCAGAAAC
>TeaL_54967
TCCGAGAAAAAAACGTATCTTACACTCTTTCGGTTATAGTGCCACATGGCCAACTAGATT
AAAGTTTCTCATATTTGAGTATTTGAGTGTACACCATTAAATATTGATAAGAAACAAACT
TCACAAAAGAAGAAAGAAAGAAATGATGAGAAATTAAATAAGAGATCTCCAAAAGAAACA
TGTGTGTAATTGATCCAAAAAGGGATCCAACTTGCAAACAAAAAAATAATAATAATAATA
ATACTGTAGTTGGTCTTGTAGCATCACCAACCTTTCAACTGGGGCCCAAGCAAGTGCTCT
TATAGGAACTGTATCCGCACTGAAGCAAAGCAAAGGTCTCGTATCTGCATTTCAAAAGGT
GCATTACATTGTTCAACTTTTTAATTTCATGCTATAAGTAACAGAGAAGCATTCAGCTGA
AAGACCTCTCTTCCCAAATAGTTAAAACTTTATTTTCTATCATTTAGAGTTGCAGAATAG
TAAACACAAACCAAATCCAGCTTTTACATGCAAACCACATCAACATAAAGAACAAACCAC
AAAATAATAAGTGATAAACACAATGTCACTACCTTCAGATATACCATTCACAGAGAACTT
CCACAAGGCAACCTGAATGCACAGAAAATTTTTCATTAATGATACTGAGAATGAATTTAA
AGCTTTATTGCAGAAGGAATTGATGACTAGTGTCAATCAAATAAATAACAGGAAAACAGG
AGTCCAAAACAATCCTCCCAGCATTTCTGGACTGCTTCTCGAGGACAATGCACAAAACCA
ATTCACCCATCTGACTTAGCCAATAGTAGCTAAAAGTTATACCAAAAGAAGCTTAACCTC
ATTATATATGCTGTTGCTTCCTCAACTGCAGCCAAGGATCACACTACATGGTTGGCAGCT
TTATTTCTAGAAGTATTTTGTGGCAATGTGTTGGAAGCACTACAGCTATGTTATTGCATA
ACTGCAAGCTGAATCTCATTTTTTATTCAAAAAATGATCAAGGAATTCAAAGTTCAAGTT
ATGATTCAAAGAAAATGGTGTATACAACGATGCAGTGGAAAAGTAGCAGTCTCAATCTAA
TAGCTGCTGCAAAGATATCCTAAAAATAAAAAAAGAATTATTATAGTTAAGACAATAAAT
GGAAAATTATTCAGAGTGGTAAAAAATTATGAACTTCTTTACAGTTTGGTCAAAAGATTG
ACAACAGTAAGTTTTATTAATGGCCTCCCTCTCCACCACAACCACCGTCCTCTTCCCTCT
CCACCAACTACCACAGCTACCACCTCCCAATGCCATCACCACCACCACCCTACTATTACA
AGTCACCACCACCACCATCTCCATCACCACCACCACCATACTAATACAAATCGCCACCAC
CACCATCTCCATCACCACCACCAACCAAATACTACAAATCCCCACCACCCACAATCAAGT
C
>TeaL_54968
ATCCCAATCCTTGTACTCGTGATTAATACTGTTCAAACAATAAATAAGATAAGAATTAAA
ATAAAGCAACACACTTGACAAACCACAGAAAGCAAGTCTATTTGATAAAAATCCTTGCTT
GTTACATCCTCACCAATGCAACACACAGGCACCAATAAACTGGAATTATCTTCTTTGTAA
GGCAAATATTCATGAACGAAGGGATAAGTTATTTGAAAAATTGAATTGCAGGATCAATCA
CTTCTAACAGAGAATCTCCAAAAAGGTGGAGGGAAAAAAATATCTACGGAAACTTATGAA
CAAACTAAAACAGGAAATAAAGTTCCAATATTTATAGTTTAAAACAAGTGATGACAATGA
AAGATCACCTCATATCAAGAACTATTTTATACATTATTCAGTAGAAAGTTTAACTGCATT
GCTAAATGCCTGGTGACCAGATGGACTACATACCCAAACCATCAGACCTTACACTAGAAG
AGAAATGCAAAATCTCACCATAAATGAATCAGAAGTAAAAAGCAAGAACCTGTTTGGAGT
AATCTCAAAGCTAACAATTCGAGCGGAATCAGTCTCAAGATCCTTGTGATACATGACTCT
AAAGCTCAAGTGGTTATTTATAAAATACTTCTCCTCTTTGCTCCCTGCATAATTTCCTTT
GAACCCCACACGGAAACCATGTTCATAAGTGGTTGACGGACTGACATAAC
>TeaL_54969
CTTCAATTCATTTACATCATTCATTTGACGAAGTTGTGGCATTTGTTGTCGTTGCTGCCG
GTGCTGCTGTTGCTGTTGCTGCATCATCTGTTCTATATGGATCAACTGTTGTTGCATCTG
CCGCAGCTGTTGACACAGCTGTTTCATTTGTTGTGTCTGCAGCATCTGCTGTTCCTGTTG
TTTTAGATGCTGGTGTTGAAGCATATTGGAATTTGAATGAAGGGGAGTAAGGTTTGCCCG
CAATGCATTCATCCCACTTTGTGACGACAAGGAGTTCATGTTTACCTGTTGGGAAGTGTT
TGCAGGAATTTGTTGCAGAG
>TeaL_54970
TTATATTGCAAGTTTTATGAAAGTAGTGTGTGTTAGTTTCTGCTTTGATGAAGAAATACT
ATGCATTGTTGGATGTTTGGTGTTGGAATTTGGATTGTGTTGTTAGATTTTGGTTTGCAT
TCAATTCATGGCTTATTTTGGTATGATTGGAATATTTTTGTTTGCTTTATGTAGCTGTCT
CCCTTTGTGTCAATATTGCAATATTGATCTTGTAATAATTGTTAGGTCAGCGTGAGTTGT
GAGATGTTTTGAAATAAATCTAGTCCCGTGTCAGTGATGCCATGCTGGTGTACGTCTGAC
TGTCAAATTCATCTCATTGTCAAATGGCAGGACATGGGTTTTGATTTGATTGTTCACATA
TTAGGAATTGAAAAGAGTTTGTAGGAAAAATTATACGGTGGTCTTGTGCTGCCTTGACTT
GATTTTTGTTGGCTAAAATAGAGGGACTCATGACTTTTGTGTGTGTGTGTTTTTTATATA
TACAAGATGACAAGTGTTATGTGAAGGATGGTGTAGAACATTGCTCCAAGACCACCAAAT
AACCTCGATGCTTTGAAATAAATCTCGTCTCATGTCAGATTGTCATGTATGTCTGAATGT
CGAATTCATCTTAAAATGATAGGCACAGGATTTGATTTGATCTTTGACGTGTAAATACGA
AGAGTGTTTATATATTAGGCATTGAA
>TeaL_54971
TAAAATGATAGGCACAGGATTTGATTTGATCTTTGACGTGTAAATACGAAGAGTGTTTAT
ATATTAGGCATTGAAAGGTATCCAAGTGAACTAGGAACCTGATCTCCCCTTTTGTTTGAC
AATCAAGGACCAAGCATGACATAGTTACACTACACAACACCTTTTAAGTGTCTATATAGC
ACAAATCATTTTGATTGCTGGTGCTACTGACCTGCTCAATTGAAAATTTAATTTGAATAT
GAACATTAGGGTAACCAAATCATATGAAACGAAGTCTTAGACCTATTTAGGTGGGGTTAG
TTATATGGATCTTTTTTCACTATAGAAATTAAATAAATTCATATTTTTTTAGAAACATTG
GGATAAGAAATTCATATTTTGTTAGAAACATTAGGATAAGAATTATATATATATATATAA
AAAAAAAACTAAATCC
>TeaL_54972
CTGCTGGGTGGCTTCTAGGTGCAGATAAAACTTCACGTTACCATATATTTAGATACAAAT
TATTGTGGTTACAACTAATCACAATCTTACTAACGGTCTAATAATCCCTAACTTAGCCAA
TGCATTCTAAATAAAGTTTAAAAATAAGCGAATTACTTCAAGATGCAAATGGAGGTGCAT
TATGCATCCCACCTCAAAAGATTCTACTAGTATTTATCTTCGTGTGTTCGTAAAAGAACA
GATTTTTACATCTTCCATTTCAGAATGCAGCCTAAAGTTGTGTTCGTAAAAGAACGGCAT
GAAACTCGGATTCAACAAAAGAATAAAAACCATAGCTATGAGGCTTAACAGACAGAGAAA
GTAGGATCCCATGATAGGTTATTTGCTTGCACAGAGACCCACAAACTCAAACACATTGGT
ACATGTACCGGTCAATATGGTAAATTAAACTCACACATTTACAGCTGTGCCCTCACATTT
CAAGATTTCAAGGAATTGTTTACTGCAGATTCTATGTCTGTGTTGACTTATAGAAACATG
ACCAAAAACATTAAAATTAAGCCCAATAATCTGATGACTAGGCCTGAACCCTCTCCCTGT
AAAACCAACATATTTGAACGTCAAAACGGTTACCATTATCAACGTCACACTTGAGTTCAT
GAACCATAATTTACATAACATTATCATGTAAACTTCATGCATTACATTATACAAACTTTA
AGAGCAGATCACCTGTTGCCAACCAATTCTGGTATTAAGTAAAAAACTCAAATATTTTCA
TGTAGTGCACCAATTTTGTTGCCAATAACGCTTTCTATCTTCCAAGACCCTCCTGAAGGC
TTTTTGCAGCATTTGCCAAAAAAATAAATAAATAAATTTGGAGAAAAATTGAATCTTTGT
TACTTATGAGGTTCATGTAAGGGGGTGCTGGTCTATGTTGACTCATTCAAACATGTACTT
TCTATGGGAATTGAAATACTCTTTATCCACTAAGCGATGTTGTAATGCGTACAATTGCTT
CATGCTTAGCTTTACTAAGCCTTTCATTTAAAGTGACACGCTAACTAATACAATTTCACA
TGAACTAGAAAGGGAAACTTGTTTTTGCAACAAGAAGCCTTGTTCTTCCTTTTCCTTTTC
TGCTAAG
>TeaL_54973
GAGGAATTAGTGGATCATCTGTTAATTCACCATAAAAGTGGCAAGTGAGATGTGGTCCCC
TTGCTGCTGTATCATTTTGTGTTAACTGCATTACTGCCAAATATGGTGCTGGATTTGTCC
CTTTTTTTTTAATATATATATATATATATTTGTTTTTATGAGCAAATTAGGAACATAGTT
GGAGATAACTGTCATATAGATTGAAAAGTATACGTATATATTTTGTGTCTTTACATAATG
AGGTTAGGTCAGGGGGAGGATTAATCAATCTCTTGATTTTGTGGATAGTATGGATTCTTG
TGGAAAGTTTTTGCTTTAAGTACTTCTCGTATACTCGTGCAACACCCACACCCCGTGTTG
CTTCTTTGTTGAAGGCCTTCCACTTATCAAGCAATAAATGTATTGGACTAGTTCTTTCCC
AAATCATAGTTACTAGGACATTTTGTTTGAGAGAAGAAACATGCTTCTGGAGAAGTGTGG
AGGCACACTTCCGATATGGGTATGATGTAATTTTGGAAAACATATTCAATGTGAGCCAGA
AACTGAAGGGAAACTCTAAAGAAACTAAGGAGAAATTTGGAAGGAACTTTTGGAAACTGC
TTAGAAACCCTGCAGAAACTACTCCAAAGAAACAAAAAAATATGATGCATTTTTTATTTG
TTTCCTATTTGCTTCCTACAGTAATCCATGACCACAACCACAAGTGATTGTCCTTAGTTT
TCTTATTGTTTCTCCCCAAGTTTCAATTAAGCGTGTGATATGTTATAATTTAAAATATTC
ATTTAGTTTTCTAGTAGTAATTTTTTTTTTGTCAAAAGTTTCTTGCTAGGATTCCTATTA
GGTTTCACATTTCAATTCTTAATTGTTTTGCTACTTCCTGTTTTTCATATATTTCTTGGC
CACGTTTCTGGCTTTCGCATCTCGTATCATTTTTTGTTTCTGCTTTCCTATTTTGGTACT
ATGTCTGAAACTATTGAGCTATAATAATAGAGCTAGACTTAATGGGCAAGCATATATTTT
GCAAAAAATATTCAGAACCCTACCTGCAAATGTTTTAAATTTTGCAACCATTACACAATT
TTTAAGATTAGCTAATGTTTAGAATTTGCATGTCTTACTTAAGCTAAATACTGTGCACGA
TTCATGTGTAATCTTCATGCAAAGGAAACAGGGCTGTTGTAGAAATTTTGTTTGGTAAGT
AGTTGTTTATTTTGATTTCCTCCATCCCAAAATTACACATCTGACTTGAGCTGAATACCA
TGCACAAATGATGAGTAATCTTGACTATGAGGAAATATTGCTGCTGTAGAAATGCTCCTA
TATGTTGGTGCTTCTTATATCTGATAGTATTCTACGAGAGCTTCTTGATAGAGAACATAA
AGATCCTGAACCTGCAGCATCCTACTTTCTTTTTGTTGTTGTTCCATTGTATTCTTCCCG
TTAAAAAAAAAGGAAAAAAAGCAAATAAATAAATAATAAAAGAGCCTTTCTGTGGTGTTA
AAATGAATTTCTGGAATATATACTTTTGTGTTTATATCAAAACTTGTATATGCAAAAGAA
GAATCCATATGCTCTCATGTATGTCTGATGTACTAGGTATTATGTACTCTGAGATGAAGT
TTTTATTTATTTATTTTATTTTGAATCATTTACAATATCATAGAATTATAATTTATGTGA
ATCCGTTTGTTTGGATGAAAATATTTTTTGGAAAATGTTTTCCATATTTTCTGGTGTTTG
GTACAATAGAAAACGAAAGTCAACAGAAAACATTTTCCGTGGTCAACAGAAAACAAGCCT
ATATGGTAGGGGTGTTCACGGGATGGGTCGGTTTGGCTTGGGTGTACCCTCAGCCTGCCA
GCCAAACCGACCATATCGGTTTTGCAAACTTGTCACTCGCTGCCGACCGAGAATACATTC
GAAATCGACCACGACTCACCATTCGAATTGGCGGTCGGTTCGGTCGGTGAAAGTAAATGG
AGTGAAAAGAAGACAGATCTGAGGGTATAAAGATAGATCTTAAAATATTAAACATGAAAA
CAGATCTAAGAGTATAGAGACCCAACTTCGCTTCAATCTGAGCATCATCTCATAGATTTG
AGCATCGTTATCATCGTCGATTAACACCATTGCTGCCAGCAGAGGGAGATTAAGAGAAGA
AAGAAGGGTTTTACATGAGAGAGACTAGGAGGGAGACGGAGTTTCTTAGAGAGGGTGAAA
TACACAGTGAGAGGAAGACAATGGTGAGAGTCTGAGAGAGACGAATCAAACAGGCGAGAG
AGGAGAGGGTTGAAAGAAGAGAAGGAGGAGACTAGAGGGTTAGAAAGAGAAAGGATAAGA
ATGAAGCTCAAAATAACAATAAAAAAAACTGTCTGTCTTGGAAGGGAATAAGACACTGTG
AAAGGCTAAGGGTTAAAGAAAAATAGGGGGTTGAAAGATGTTGAGAGAAGAAAAGGGGGA
GACCAGAGGGTTAGAGAGAAAGGCTAAGAACGAAATTCAAAATATAATAATAAAAAAAGA
AGTCTATCTTGGGAAGAGAATAAGACACTGTGGATTAGAAATGGTCAGATTAATTGGAGG
TGACAAGACTTCTTGTCTTTGAAAGGTAACAATGACTATATATAAAAATAATATTGAAAA
TATATAANNNNNNNNTGAGAAGAAAAAAAACCCATTTATGAAAGGTTGCAGGACTTTTCA
TATCTTCATCAGAGATATATATATATATATGCGGTCGGCTCGGATCAATCGGGTTTTTGT
CTACCAAATCCGTTGCCGACCAAAATCTAGAAAAAAACACAAGATTTCAACCAAAGCCGA
CCACACAAGCTTTCGAAACCGCCTG
>TeaL_54974
CTGCTCTGCTGACACTTTTGACAAAAATGACAACTTGGTTGAAGTCCAATGCATCAAGGA
GGTCATTTAGTTTGCAGTTTTTCTCAAGCTCACTCAGTTTAATATAATGAATTGTACCAT
CTATGATGTGCTTTTCCCTAACAACTCTTTCTGCAACAGAGGGATCAGCAAAGACAACAA
AACTGAAACCACGAGCACGCCCTGTGTTCCGATCCTTCATTATCACAGCATCAACTACCT
CACCAAAAGTTTGGAAATACTCTCTCATACGGTCTTCGTTCGTGTCCCAAGAAATCCCAC
CAATGAATAACTTTCCAGGCTCCATTTCCATCTTGCAACCAATAATCCCACCAATTGAAT
TCAAAAACAAATTCATATCCACAAATTCAAACTTTACAAAGATCAATCAATCCATCATCA
ACACAAAACCAAGTATAAAACTATAAAACTAGATCTAAAGAGCAACATGTAATTGATTGG
AAAACATCAACATATGTGATTCAATTCCCACTTCTTAGATTTCTATGAAAACATAAAAAC
CAATCATATCCAACATAAAACATCATAATGTAGATTAAACAAGGACAAGCATACCTTAGC
AAAGAATCTAGTAGAAAATTGGAGACTTGTA
>TeaL_54975
AAAAAAACTCAAAGCCTGTGGACATAAGAGTTGACTTGTTTTTACTTAATTCTCAAATGA
TCTGGGTTCTGGGGTAGCTAGCATGGGATTAAATGAGTTAGTTTGCAATTATAGCAAGTA
GTTGGTTCTCTTCACTTAAAGTGGGAATGATTTCAAAAGTTTTTGCCATTGCAAATCAAA
AGTTGTAAATTTCTAAAGTTTTAGAAACTTACAGTTCCCCTGTCACAAAATGAAAAACTG
AAATTATCAAAAGTTACCTGACCCTAATCTGTGGAATTCATGCACAAACTAAACTACTTA
TGTTGCTGGCAATATCATTCTGATATGTTATTACGTTCATAGAAATAGATAAGAAGATAT
GGACTTTTGCCATTGTGTGGAAGTGAAAAACTCATGGTCCTTTGAAGTATATGTAGGTAA
TGCTTTTTGGTAAGCAAACATTGTAGTGGAGATTTTCTGTTCTGTCATCTGTGTCCATTG
CTGCGTCAAAATGGCATGTAAACTTGTTTCTAAAGTTTGTTTACATTTTCTTTTGTACAT
AACTTTGCTTTTTTCTATAATCTTGCTATCTATGTGGGGCCTGTGAATCTGTTTTTGGAT
ATTTTTAATGGTTAGGGAAAGCATGTTTAAGCTTACTGAGAGGTTCTGTTTCCAGGGTCA
GCTG
>TeaL_54976
CCAAACTGTATAATATTTGAAAAAGAAAATTGAACAAAAATATGAACTAGCAATAAAGAT
GCTTAATAACATAGAACATTTGACAGTGTGTGCTATATAGTTTGAAGGAATATCCAGATG
AATTTGGACCATCTAACTTACAAATCTTTTCGGTGCTCCAAAAGCAACCAGCACCAACTA
ATCTAACATAACAGAGTTTAATGACTCAATAGCAAATTATGACAGTTTTTTCCATTTGGA
AACATTAGGCGTTGAAACTATGTCTACATTCTTCCTCTACACACACATCGCCAATGAGAA
GGATAAATAAACAACTAACTATAAAACTGCATGAACTAATAATCTTAATTAATACCTCTT
CAGCAGTAGTGCTCTTTTTATTCCCCCACAGCAGCTTCTTCTTTTGATCAGTAGACATGT
AACC
>TeaL_54977
AAAAAATAAAAGAGAGAGAGAGAGCTACTTGAATTTCCTATGACAAATTTTGTAAAAACA
TAAACTTCCTACAAGCTATCAATGTCACCTTATAAAGTCAAACCTTTCCTTGTCAAAAAT
ATAGTAGTTTATATAGTACCTACTAATTCTATTTTCTTCATATTACCACAATAGCATAAA
ACCAAACTGTCCTATTAACATTAGAGAGCATAAGAGAAAATATGAACAAGCACAAATAGC
TTATTTTCTCATGTAAATAATTAGACCAAGAAAAACAGAATATACATGAAGGTGGAGAGA
ATAGAAAGAAATAAAATTAAAAGATATAATATGTGAAAAGTAAATTGATACAGCACATTC
TTCATAACTATCTCCAGATTTTTTCTTCTCTTTCCTATCTCTGAGGCACAAAAAAACACT
TGCCTGCATGAACAATAAGCATCATGATCATATGCAAATATGCCAAGACCAAGTATTTCC
ACCTTGAATAAAACACAATAAAGACAGTGGAAGCTATTCTGCACACAAAAGTCTGAATCG
TAGGAAGTAGTCATTCACTGTATTCCATCTAATACTTTAAGCAACTAATAAACAGCGAAA
TCCAAGAACCAAAGTCCATACTGCTGATCATTCAGGACAATAAATGAGTGATTTCATCTA
TTATCACTGACCATTAGGTATGTTGGAGATCAAAGCACAATGTTAGCTAGTTTTCTAGCA
CACACGGGTTTCTAGCACACACGGGACAACTAGGGCTGTGCACAATATCACCAAAACCGC
TATTACATATATATGCGTACACAAGTTCCAAACCACGTTTCCATACTCTCACACACTCAC
AATCAATTCTCAATTAAACCATAGCACTCCTAACATCTCGTCGTATTCAATAGATGGTAA
ACAACATTTGTCTCACCTCGTGCTCCTCCACCACGCCAATTGCCATCGCCATTGCCATCG
CCATCGCTGTCGCCGCTGGTAGCCTTGCCAGTTTCCGCCGCATCTTCTCTGCTTGTCG
>TeaL_54978
TTTTGGATTTGTCTTGATTTGCCACTTGAGCTGCCTTGAGTATATATATCATTCTCTCTA
AGTTATTTGTGGATATTGAGTTTTTAATCTATCAATTCATCCCTGATGGATATATGCAGA
CTAGCCATGCTATAGCTACCTCTCTTAATGTTACACATGAAGAAGTTATTGAAACTGAAT
GATTTTCATTAGATTGAAAACTCAGAGATACAGTACGTTATATACACTCCACATGTTTAC
AAAATATCTAACGAAAATATCTACCTAACTCACTCTGTTACAACAAGTTGAACTAACACT
TGACTTGTTTGGTTTGCAGGACAACATATCTCTAGTCTGGTCTTGGTTGTGACTCTGGAT
TGGTAATTATAATGTAGTAACATTTACTGACTCTGAAATGGGTTT
>TeaL_54979
ACCTTCACAACCTTTAGCTAATCCGGAGTCCTGCATGGACGAAAAGCACACATTATGTAG
GACAACGTATGCTGACAAGCAATAAAGTTAAGACTACTCCCCTAAGTGATAACAACTTGC
AATACAAGAACAAAACACACACAAAAAAGAAAGGCTGGATATGAACACTCCAATGTTGCA
TCTACTCAGGGCAAGTCTGTAACGAGGCTTCTTTTTTGTCTATGGTATATGTATGTTTCA
GCCTTCAGGTGAAACAGAGAGTTCAAATTATTTATATCCGTACATGCATATAGGTTAGAC
AATAGTCTTTTCAGGCCTATTTCTGGCCACATCTCCAACACAATAGCACCACAGGTTACT
GAACAATTTAAAGAAAGGCATGCAACAAAGCACACAGAACCAAGAGAAAATGGAATGTAA
AAAATAAAATAATAATAATAAAATACAGCTTGTACCTCAAAAATGTTAGCATGGACCCTC
CAAATTCTCA
>TeaL_54980
TTTTTATTTTGAGAATTTATGTCAGATTATTTGATACAACTTATTACAACTTATTAAGTA
AAAATAACTTGAATAACTTCAAAAAAAAACTAATCATCTTAAAAAATTGAGAAACTGATG
CTTTTAACTTCTACTTTTCAATTATTAATTTTCAACTTGTAAAAAATTGCACCCAACCAG
TCTTTTGCCTAGCCAACATGTACTAATAAATCAGCAGAAATTGCCACTTTGGTTGAACAG
GACAAAAGGTTTTGGCTCACCCTGCCCCTACCAGAAAAGCGGTATCAAAACCCAGAAATT
CATGACAGAACCCTAAAAACCTTCAAGCTCTCCAAAATATAGAGTGAACTTCATGTTCAT
CGATGCACTTGCACTTTCTACAACTCTTACAAGTAGTACAGAAGCATGTGATACAAATGT
AGAGCCATGTCAAAGCTCTACCCATTCCACATTTCAGCCCCAATTAAACAAACACACTCA
CTGTTTGACGTCAGCGAGCTTTTACCCTAGGCCTACTAGCTGAAAAGCACCTGCCCAGGC
AATAGGAGNNNNNNNNNNNNNNNNNNNNNNNACAATATGATCATTAAGAAATGACAATCC
TACAAACATCAACTAGTAGACAAGGCATTGTCGCCATTCAACCTTCATAATCCTGAAAAA
CAAAATTAGGGAAAACAGGTTCCATAGTTTAACAGTGCCAGAGGAACTACCGCGGCATTT
TTAGTCCATTTTAGTAAGGAATGCAATTTGATGAAGTGATCCATGTCATTCAACAGAACA
AGAAGCAAATACCCACAAAACTTAGTCATGCCAAGGAAGAGATTAACAAAGAAGCAAGAA
TAAAAAAATAATGACCAAAAAACAGAATCGTGCTAAATTTATTTCAGAAAAAATAAAATT
CAGAGTATGCTATTGTTACTGACCAAAAAACGAGGAGCTGCAGTCAGATCCTTTGAAATT
GCTCAGAAGCAAAACAATTCTGTAGTTTTTCAAACCAATCTGCAAAAATGGATGCCTATG
CTGATACCTTCAAATGTTATTCGCACGTACTTGCACTTCACAATAAATTACATAAACCAT
AGAGCCATCTAAATTGAGATTCTCATAGAAGAAACCAAGTTCTCAAATGGCCCCAAAAAA
TTCAAATATACCCAAACTGACAGGCTTCCTATGCTAACTCAATGTTGATGAACAGCAAAC
>TeaL_54981
CTAATTGCTCCACATATAGTTCATTGAACAAAACAAAAGAAGTCACTTGGCTTTCCTTGC
CACAATTAAAATCTTGCCTCAGAATTATTTTATGTGATAGTTCCTTTAGCATTTTTGAAT
TTTTTTCTTTTGTCAAAATATCCTCCTCTGGNNNNNNNNNNNNNNNNNNNNNNNNNNNNN
NNNNNNNCTTCAATGCAAGCAATCCTCCAAACTCATTGGTAAGTAGCTGGCCGAGTTTTG
ATTCGTAGAGTGGGTAAAATAACCTGTAAACCCAGAAAGTAGCACTATAGATGCAACTCT
ATTTGTGAAAAGCATATCT
>TeaL_54982
CTCTAAGCCACTCAATTTGCTGCACCAAACAAAGAGAAACAGAGAATCTTTATGTAAACA
TAAAAGAATTGAATCACATCACAAACAAATTCAAGCAACAACAAATCTATCAATCTTAAG
CAAACCTTTCAAAGTTGATAAGTAAAAAGAGAATGAAACAAAGGCAGAGAAGTGTTCCCA
AAAGTTTCAACCTTTTGGTGGATGGGCAGTGAGGTAAGTCTGAATTGCAGCAAGGATAGT
CTGAAAGACACTCAATGTAATGGCCAAAATTGCAGCAGTGACAGCAATGAAAGTCCAAGG
GTTCCTAAAATATGTATGAAGCCAATCTGCTACCCAAATCTTCATGCGGCTTCTATGATG
CTTTTCAATTTTCTTTTTAACTTCAACATAAGCATGAGGGCTTGGAACCAAATCAGTGGC
TATCTCATTGAAAAGATCAGCCACATGTCCGTCACTACCAAGAAAGTTGATCAATATACC
CTTAGCCCTCAACACCTTCACATCTTCATCCTGATCAATAAGAGAATCCATGAAACATAT
GTACGAGGTCACACCAACATCAGTTATACTATCCGGGCAGGCCTCATAGGCCGCCAAGTT
CAACAGAATAGACTTTGTTATGTCATCAACGATAATTGGAGGAAGTTGGAGAGTCCCAGA
AGTGCATGTAGACTTGAAATCTATGTCTGTCAATTGGGATGTCTTGCTTGGCTTGAACTG
GATCCCAACTGACGTGAAGTCCCTGGCTGACCGACGAGAGTACCAATCACCAGTAATGTG
ACACCCGATGGAAGAAGTTGTTGAATCAATATATTGCCTGCGAACGAGTTCAAGAAAATG
AATGGGGGGGTTGTCTTCAGAATTCCTTTGCTGCATCATCTCACGATGGCTTTGTGTCCT
CCAAACATTCTTCTGAAAGAAGTTTTCAATTTTTTCCATTAGCCCACCTCTTTCACCAGG
CTCGCCCCTAATGCGCTTGATGAAAGCCGTGATCATTTTTTCACCCTCGTGTTTTTTAGA
TTTCAAGCACATTAGCACTTGGAGCACTAAGAAAGGGAGTTGATTCTCCAACAAGAACAA
GTCTCGCCGCACCAAAGGAGCATGGTGAATTATCTCCGAAACCTCGGGAATTGCATTTAC
AATGCCGTAAATGTACTGAAGGATGAAGCAGCCATCAAGGAACATCATCCGAGCAAATGA
CTCATCGGTGAAATCTGTCAAGCCCTCAGCATAGCATTTCCTGGCTTCACCAGCCACATT
GACCACCTCCTTATATAATTCATGGACCGTTTCTTTACTACTGTCTTTCAAATACAATCG
TGCCAGTGGAATTTTGATCCTTTCACCAGCTTCAAGCTCTGGTTTCCCATGGTGGTAGGG
ACCGATTGAAACCACCCGGGGATCATAGCACTTCTTGTTGGATTCAACCTCGCGAAGCAT
AGGTTGAACCTTCTGTATTTTGGGCTTCAGTGAGTTGATGCTTCCAGATCGAGACTCACC
TCTAGCATCTATTATGAAGTTTAGCCACTCATTGCTGCTAAGTGAGGAAATATCTCTCTC
ATCACCCTCTTTGATCTCAATACTCACTGTTCTATCCTCATCAGCAACAATTTCTTTCTG
ACATTGACTCGCCATTGTTGGTATAAGCTATGCAACTTAATATGCCCTCGTGGTTGTGAT
TGAGCCCTGAAAGCGGAGCAAGACGTCCGACTGATGCTCTCCGCCATTTTGCTTGCTACG
ATGAACCCTAAATTGAAAGTATCGTTCTGAATCAGAATGATTCGCCATGGATGGCCTACC
TCTCTGTCTGTTTGGTATTTATTTTTGACTCTATTAATATTAACGATTGGGCATGTTTTG
GAGGGAAAGGAACACTCTCTGGACAGTGAGGTAGAAAAAGGCAAACTTCACTCCATCCTG
TGATTTGG
>TeaL_54983
TTTTTTTTTCTGAAATCAAAATACTTTCTAATTTTTTTCAACTATTTTGAAAACAATTTT
CACCCAATTCCTGATTACTAGCATTGTCCGAGGGTACCACTTAATATTGTGTTGGCCAAA
AGAGGAAACTCACTAACAAGCATAGCAAAGAAGGGCAGTTTGGACATTTAAACACAATCT
CGATTTTGTATTCAAAAGGCTCAACAACCCATAGGACATATCTCACTTACTTCGAAACAA
CTTTGCTATCTTAGCATGTGCGTCACATGCAAGGAAATACTAGCGATGATACCAAAATCA
GGGAACCAAAAAATTGAATTCCTATACTCCACAAATAAAATACTAAATGCAACAGCAACA
TAAAATTAGATAGACAAACTTTGACTTCCATTAACGTAACCATAATGATTTAGCTTTGAC
ATCATCCTTATATTCAATGCCAACCTCCAAACCAAACACAGCTATGGCAGAGCTAATGTA
AATTCAAGACTTACATAAAGATCATAGTAAATGAGGAAAGAGATACTTGCTTCATGAAAA
GGGAAAGTCTGCATTCATCAAATTGACTCAATACTGTGCCCAAAGTTGAATTCAATTCAA
GTCCATCTCCCCAAAACAAATACCCACGCACCCATATCCCAAGGGAGCGAGTTTTCATTT
CAAGTGAGTCCTCATCTCAATTAGTGAACCCCACTGACTGACACTGTCTCGGTACTTGAA
AGACACTGGACTATTGAGCCTCATGGTCCACCCCACTCTCTTGGACCTATCATTCATTTA
CACTGCTACTAGTACATGCCTCCTCCCCCCTCTCTATCATGAGAAATCATACACTGAAAA
CACAATTCATGTGCACACCAAAGCTCTAGCAGTGCCATCAACATGAGAACCAGAAGAGAG
ACGAGCACATCATGAACCATAATTTATGTTAAAAGAGAAAACCCCCCCACCCCAAAAGCC
C
>TeaL_54984
ATGGTCCAGTATAATGCTAGCTTTACTCCATCTCACAAGTCACAATTGATGTCCCACTGC
TATCTTATCTATGTATTTCCTCTTTGAATGAAGACTGACTCTTTCACGTTTGTGCATGTG
TCTTCTCCTTATGAATGTGTTCTATTAAGGGGAAAGATCTTGAGTGCTTGCGACAAAATT
GCATGCCAAATATATTGCACTCGTGTCTTCTTCTATAATCTTCTTTTCTGCCATTTGGCT
GGGGGAGTGTGGTAGTGTGGGAAAGTTTTGAATGGTTTTACAGTTGTCACCTATCCGATC
TCCTGTATGTTTTCCTTGATTTTCCACTGCTTGTGCAATTAGTCGGTCTTGGCATGTTAT
CGTGGATACATTTTATGTCTGAATGGACTTCTTCCTCATTGTCACAGCTTGAGTTTCGAT
GTGATGTAATAATTGGAATTGTGGGCAAATATTTTTCAAATGAGATTTTAATTTTTTTGT
AAATACATTCAGAAAAACAAGGCAGTGAAGAACTTAAAGTAGATAAACTCCATGATGCAT
TTCAAATAGGCTACAGTTGAGAAGGTGGACATGCATGGTTGCTTTCTTTTATTGGAAATA
AGGCAGTCCTTTTAATGGAAAAAAAGTGTTAAAATTTATCACCTACTTCACCACACTTGA
ACTTACTCCACTAAACCT
>TeaL_54985
ATAATTGACCACAAAACTAATCATGTGGACTCGTTTGGGAAGTTGACTATTTTAGCTATT
TTAGTAGGCTAAAATTTTTGTATTTGGGAAGATGGTTGGATTTTTTTGTAGTTAGATGTG
ATGTTTGTGAGAGAAAAAGTAAAATGATTATGGGTTTGATGTGACATTTTGTCTTATTGG
CTATTTTAGCCTATTTTGTCTTTTTGTAGATTTTAGCCCAAAATAGGCTAAAATAGCTCT
TGCCAAACAAGGCCCTGAATGTATTAAATGATAATCAATTAAGTCCGTTTGATAACCACA
ATTGATATCACTTAAAAATTTAAGTGTCTCTTAAAATATAAGCTAAAATTTTAAAAAAAA
ATTAAGTCATATGAAACTTACTTAATTTTGACTAAATTTATAAATACTAAACATAAGAAT
CGATATACACTATTATAAACTCACTACTACAACTACCGCTACTACCACCACCACCACCAC
TATCACTACTATTACCTCTTGCTGCCATAACCCCTACCTTATCACTACTACTACTACCTT
CACAAAAAACCACACCACCACCACTACTATTGCCACCACAACACCACCTTACCATCACCG
CCACCACCACCGCCACAACGACCTATTGCCATACCATCATTCTATTACCACTTCTATCAC
CACCACCAATGCCACCGCCGCCACTACCATGACTCACTCCATCAT
>TeaL_54986
AAAGTGCCAAAAAGTGATAGAGAGATATGTGTCGAACAGTAGAGAAGGAGAAAACAATAG
TTTTTCTAGGGTTGTCTTTTGGGAGTAAATAGAGACAATGGGTTAGGTTTGTTGGACTGT
CGTTAGGTCTTAGAAGACCAGGCGACCTATCATCTAGCAAGAAAAAGCAAAAAAAATGAG
CCAAAAATCAATTTTTCTTCATTCGAGTCTGAGAAACTTGGGTCAACCTGCGACAATCCT
GAATCGTGCGATTCGTATGCGATTCTGGGCCATTTGCGATTCCATCAACCTATTCGAATC
GATTTCCAGGTGTATCGAACAGAATCGTACGATTTGAATCACGAATCGTACGATTCTAAC
AACAAAGGTAAACACAAATAGCAACCTCAGATATATTCTAATATCAAATTTCACACTCTA
AACATTATTTTTGGCCTAAAATCTATGGAAAGTCGAGTACATCAAGTCCAATCCAATCTA
TAGTGGATGTGAAGCTTTAGTCAGAGAACCAATCAAGGAACATGATCAATGGAATTGCTC
TCTGCAGTTAAAAATAGTCGCAAAACATATCGTTGGGAAAACTATTCCTACCCAACAATC
TACTTGGGAAACTAAGGAATAGAAAAGAAAAGGAAGGAGATTGGTATCATTCCTTATAGT
GCTTTCTTCCCTCTTGTTTGGGTAAGATAAGAGTAGAGAAAAGAAAAGAGAAGAAAGTTT
TATTATGTGAGCAAGAGCAGCTAAAAAGGAAATCAATTGTTTAAAAAATACGGGTAAATT
GGGTACTTACTAACTTTTCCCTCCAAATCTCTCTACCTTTAAACAAATTCAAAAAAGGCA
TACAGGGGTTTTAATTTCTCTCCATTTCTCTCTCCTCTTAAGCTACCAAACAAGGGGTTG
TGCAAGAGAGAAGTCCTATTCTTTAAATTTTTTGCTTCGATCATGGTTCATGTGAAACTC
AATACCAATCACTTGTTTCATAAAATGAGGCTTAATAGTTGTTTACTTCCATTCCACAAT
AGTGTGTAATGTGTAAGAGGAGTGATGAAAGCATTGAACATTTATTTTTGCGTTATCTTT
TGGCTTTGGCATTATGGTACAAACTGTTCAGCTGGAGGAGGTTGATTCGGTAGCTTCAAA
CTAATGTATTCAAATGCTCTTCATTTACTATAGAGATTTAGGCTCCAATAAGGTCTGTGT
GCTTTGAAGTTGTGTCATTTGTGTCCTGCTTTGGGTAACTAAATTGGAAAGAAATTCAAT
AATTTTTTTAAGACAAATTTGAAGATTTAGGAAGCTCATGAGATAATAATCAAAATTACT
TTTTTTGTGCTTCAATGACATCTTCTTTTGAGGACGATTCTTCATTTCTGTATTAAGAAA
TTGGTGAGTTGCATGTGGTTTGTAATTTTGTTTTACTTTCTCTTGATGCAAAATTTGTTC
CCCTTGAACTCTCTTCTACTTCTTTATTCTTTTCTTTTGTCTATAAGTCACCCAATCCAA
ACGGACTACAAGACATAAGATCATACTCAAATTATAAAAAAAAACACTTGATAGTAAAAA
CTAATGGCAATTCAACATTTAATCTATTCAACTAATGAAAAAACTCAGTCTCTTTTTTCC
TGATAAGCGGAAAAATTGACTTGTATACCTGACTTAAGATTACAACATCACTAGAAAAAA
AACTATGACAGCGGAATTTATTTCTCAACATGAAATCTTCCTTCAACTCAAATTCTCTAA
ACAATTCTTTCTAGTAGAACTTGAGAGTAGCAATTTTGTGAAGAAAACAATTTTTATGTA
GCTATTTTTACCATCTGAGTAAACCTTTTTTTTTAATAAAAAATAAATAAAAAGGAATGA
GGAGGGAGGGGGAGCCCTTTAACATAAGAGAATAAACTAAGCAATAGACCGACACTTAAT
TCTAACTTTTAAGTTTGATCAAATAAAGATAAGCCATAAAAAAATTAGAAATAACCTAAC
CACAAAATAAAGTTAATGAGAAAGGTAAAGCATTCTACTGTAAATTATTACTTAAAAAGA
TCTCAGTAAGTTGCCAAGAGCAATAACTGAAAATCAATTTTAATGTAGTGAGGGATCTTT
TTTATTCCTTTGGTTCTTCTAAATAACAAGTCAACTGGTTAGTTGCAAAGGATCAGGCGA
TATAAACAAAGCTTATAGTACAATTTACACCTAATGGGTATTATAGTCATATCCCGTAAA
ACGAAAATATAATGAATGCGTATTATACAAAAATTCAAAATCTGTTATAGGAATTGTAAT
TTTGATCAATTTGGTATGGTTAATGTGCAAGGTTCAAATATACGGTCCAATCACAGATGC
TTGTTGCTGAAGAACTAGATAATTCAATTTTCAATAATCCCGTTCTAAAGTTTTTCAATG
TTAGGTTTTCCATTTCACTTTTACCATGCAAAGCTGTGTTATAACTCTTGTGCAACAAGA
TAATGCTAACAGCTAAGGTGAGTAACATGGCTTCAAAATAGCAAGCATCACAGTGTAAAT
TCTAAATGCCCTTAAATGTTTGTAAGCCTTGTAAATATGAGGTTTAATAGAAAATTGAGT
AATATGTCAAATGTTTATTACATAAAGGTCCTTAGGCCTCGTTTGGCAAGAGGCTATTTT
AGTCAATTAGTCAAAAAGTTACTAAATTAGCCAAAAAGCCAACAACCCATACCAAAAAGT
CAAAGATTCCTTTTCTCTCTACTTTTTGCACATCTTTTCGCCAAATAGCCAAAAAGTGAT
CAAAATTAGC
>TeaL_54987
AGAAAATATTTTAAGCCATTAAAAACCACAGAATCATGAGATAGTGTGCCGAGAGAAAAA
TCTTAAATGAAGAAGAGAAGAGATTACAGATTGCCAACTACAAATTTGTAAGTTTTTACA
CATCTCACGCTTGCCTGCATACCTCAAACACACCATTCTAAATCCTAGCATGTCCATGCG
CGGTATGTTTGTATCCATAGAGCCTAAACCAGGCTTGAGTGATCAGAATCATACACATAA
TCCTAAAACTAAGGTTCATTTGCTAAACTGAATATCCTCACACCAAGCCAAGTTGAAACT
GACCCAGATAGGTAGTGTTTACATTCAGCCCAAATTAGACGTCTTAACTATTAAGTGACC
AAATCCATACCCAGAATTTATGAGATTATGAAGTAGTGTTCTCACAAGACGACATTTTCC
ATGCCAAGGAAGACTTTCCCAAAAAGAGGAGAAAATAAGGTAATGATAGGGAACCATTTA
TCTGAAGGCTTGAAAAATGGTCACTACCGTAAAAGTAAGAAAAATTTTAGAAACCCCAAC
CGCTATATACATCATCTATCCCACTAAATCTGTCTCACACGGAGCCTTGTAAAACTTTCT
AGTTTCTACAATGTAAAATATCCAGTCATTCAGGCCTGCTTTCACATTACTGAAGCAAAT
TTATTATATAACTTAAACAGCAGTTGCAGCTGAAGTTAGTAAGCTTCGAAAAATCAAGAC
AAATCCTTATTAACAGTTCACATCTTCAGAACCTGTACATTTATGCAATTAAAGAACATG
TGGGAGAAACCACATTGAGATACTGGCCACAAAACAGGTTAGCAGCATGCACATAAATTT
AAC
>TeaL_54988
GAGAAGAAAGGAAGAAAGAATAAAAAGTTTAGATTAAAAAATGAAACAGATATTGGAACT
AGCACTCCCACCAACTAATCACAAACGACCTCTACTCAACAACGAGTTTCTAGAAGATTC
TCCCAACACAAAGGATTTCACGTGATGAATAAGAAACAACTTCCACGAAAGAAGATAAGG
CAACACAATGATATAAGAGGTAGATTAACTCACAATAGAATTACAATCGCCACTCCAAAA
TCTAGTTCGAAATCTAAAAGAAATTGAAAATTTCATATTTCAGTCCCACACTGGTATTCT
GACAACACCCCAAATGATGTGAACAACAATTCGAAAGTGGTGCGTCTCTCTTTCAACTAA
TTCACAAGAATTACCTCTACAAGCCACAAGAAGAGTCCATCGATCCTACAAAACAAAAGT
CAAGCAACAGGTGTCACTAACATACCCTATAGTCGCGTCTCAAACAGACTCAACCTCAAG
GGAATAAATCTTTTTTCTAACAACCTAAAATCTTAGAATGATAAGATTTCACATCACATT
CACACCCAAGAAACAACTACCATTGACTTTCAAAACTAAAGGAGCCCATGATCACAAAAC
TAAGTAAAAGTTCAACAATTACATTACAATTTCAAAATATCATTGACTTTTTAAACAAGA
GAGTTGGGCAACTTCTTCTTCATTGGGGTGGTTGCGGTTCACCAAGTCCTGAAATTTGTT
TGATAGGAATGATCAATTGCTCAATATAGAATATATTTAACCACGTATATAAACATTTGA
TTTAAATTATGCATAACCTTGTTCCTTTACTTATGGACATTAATTTTGCAACCTCATGAC
C
>TeaL_54989
CAGCAATCTGGTTGGTTTCCTTATCTTCACTCATTTCCTCTGTTTTATCTTTATCTATGT
ATATCATTTTGTGGTTGTTTATATCTATAAAATTGACTTATTGCAAGCTGAATTATCGAG
ATTCTGAGATGAGGTTTTGCTTGAGAGTCTCAGTTGTTGTGTTTGCGATCTTGTAGTGTG
GTTTTCATCTGTTTACCCTTGCATGTGCTGTTTCTGGTTTCGATTTGATTGTTTTGATTG
GGGAAGACAAAACATAGTGAGAATTGAGATCACGAGATATGATAAAATTTCTCATTTCTT
ATTCTAGGGGTATATCGAGTTTGTTTAGCTTTGAATTTCTGCATTGGATTGTTGAATAGC
TGAATTTGGATCTGGTTTTGGTTTAGACCAGTTTGGAACTCTCAATTGGCTCTTTGTGCA
CACTCTAGGGGGGTGCATTAACAACAAACATTTGGTGGCGGATTAGATTTTCAGATCGAA
CAAGTTACCTTTTGTCTTCTGGATTGGATAGTAGGAGAGCATAAATTTTTGTTCCAAGTG
CAATATAAATGCATGCAACAACAAAAGGCATGTAATTTGATTTGGAAGCTATAGAATTAT
GACTAGCAATTCTTAAATAGGTTCATTGATGTCGCTAAGATGATATGTTCTGTTGCTCAA
CTACTAAAATCTACATATCAAATGCCGACAAAACTTTACCATTGAACTTATATTCACCCT
GTTCGGTCTTAAGAGATTCGAGTTTATTAGATGTGGTATTATTTTGATTCTTAGAATGGA
AGAAAGCTCTATAATTCAAAAAGACCAATGACAACCCGGTTTAAGTAGTATTTTTATAAC
AAAGTCGCTCACTCTCCCTTCCAACCATTTTGGTGTATCTGATACTTTTCTGCAATTGCT
ATACCAACATATCGCTATTATGACACATCTGGTTTTTGTAATTGAATGGAAAATAATATT
TCAAGAATGGAAGCTAGTGGTAAGCCAAAAGATTGATCTTAGCATAGGGGTTAATATTCC
CACAAAGACATGGACATGCGACATGGCATGGACATGACACAAACACATAGACGCAACAAT
TTTTAAAAAATGTAGGACATGATACGCTTGGGAAAGGTTGTTGCTAATTAATTTGCCGGT
CTTGTTTTACATGTTACCTTTCATAGGGCTTTAAAATGAACAAATCTAATTGAGCTCGG
>TeaL_54990
TATTTTAGCAAAATAGCCAAAAAGCTACTAAATTAGTCAGTTCCCAAACGAGACCTAAAT
ATAAGTATCGATATACACTATTATAAACTCACTACCACCACCACCACTGTCGCCGCTGCT
GCAGCCAACACCACTATTATCACCATCTTCATCACTATTTTCATTGTCACCACTCTCATT
TTACTATCATTACCATCGTTACCGTTACCACCGCCACCATCAACACTATTGCTACCATCA
CTATCAACATCACCATCATACCATCACCACCACCATCACAATATAAAAATTGAAATATAC
AATTTGAAAATAATAAATTTTAAGAAATAACATGTATATAAGATGAGGGTTGTTAAGATG
AGGATGCTAAGGTGGATATGTGACAAGATTAGGAAATACAGAGTTAGGAATGAGTATATT
CCTGAATGGATAGGAGTAGTACTGATAGAAGATAAGTTGAAACAGAATATATTGATATCT
AAGAAGTATGAACACGTATATGTGACATGACATGAATATGACACGGACACGCCGACA
>TeaL_54991
ATACGACCAAGTCTTCACTTTTAAGATGGACAATTTCCTTTCAATGAAATAGCCCACAAC
AGCATGTTCCCATTTTTTTAAACCAATTTTAGAAATTTCAAGTGGGATTTGGAATTGATG
GTTCTCATATCTCGCTGAATGTCTCGAGGCTTTTAACTAATTTCTTCTTAGCAATCTCAG
TTTTAAATAACCACTCCAGGTTGTTGCAATAAAATTAGGGGGAGTAGACTTACCCATTCC
CACATGCAGCTTTCCAATATTTGGAATTTAAAAAGAGCAGATCCTCTTTAAATGGAGGAG
AGACATGAGCCCAAAACGAAGCCAAATGACTCTCTCTCTCTCTCTCTCTCTCTCTCCCAT
AGTGAATCCAAGTTTGCGACCTTATCCTCAATAATCCTCGCATTCCATTCCAACCAAACA
ACCCAAAAGATCATAAAGACAACACAATGCCAAAGTGTTTTTGCTTTCTTGTTGCTGCCA
AAGCCCCAGAGATCAATTAAAAGCATATTAGCACAAGCATCTGGAGCCACCCAATGTCTA
TCAGTTAAAAGAAATATGCGATGCCATAAATTCAAAGCCATGAGATAATGCAAAAATATA
TGGTCCATTGATTCCCCATTCCTTCTGCACATGATGCACCATTGAGGATAAAGAAAATGA
GCCAGTCTCTTCTTTTGAAACATATCATTGGTCATAATGCTTCCATGAGCTAACGACTGC
ATAAAAACCTTCACCTTAAGAGGCACTACCGCTTTCCTAATACTCTTGTGAAATGGAAAA
GAAGAAACATTGGGCTTATCAATGATTATATCAAAAAAGGACACACATGAAAAGATATTG
AAAGAGTCGTTTAGCTAGACCCGTCTATCACAAACTTTTGGAGGCAACGATAATTTATCA
AGCAAAGATAACATAGATGCCAACTCAAGAGCTTCCTGATCATTAAGATTCCTAATGAAA
TTGAAATTCCATAAAATTGGTGCCAAATTAGAGCATGCTAAAGAAGCAATGGAAACATTT
TGAGAACGAACCACTATATAAATGTGGGAATGCCCCGTCAAAGGAAGATTCACCCACTCA
AACATCCTCCTGAAATTGAACATTTTTCCCATTGCCCACTTTCACAGAAAGAAACTTATA
CATAAGTGGGAGAATACAACAAATAGATGTCCATGGAGATCGAAAATTACCCCTACTAAC
CACAGGAGTATCTCTGCCATTGACTTGAACCCAATGTTTACTTTTAATAATGGAATGACA
TTCGACGGGAAATCTCCATAATCACTTTCCAAGAAGAGGAGCAATGTTCCTAGCCATTAT
ATTACCAATGACAAGGCCCCCTTTTCTTCTAGGAAGATAAACTACTCCTAATTCACCAAG
TGATCCGTCTTCCCCTCA
>TeaL_54992
ATGACCAGAAAAAGAAAAAGGGCATCAGTCAAAAGCAGCAAATATGTGAGAGTTAAAAAG
GATCTCGTTCCCAATAAATAATGGTAGATTCTTCTTCAACTGATATGTGCAAACCTTTTT
TTTTTGTGTGCTCCACCTACTATAATCTCTGAGATCCACTGATGGTGCTTGCTGTATCAA
TATAAACCTTACCGACAAAGACCACAAACTTAAAACTTTCTTCTGAGCTATAAAGCAAAA
AGAAAGAAAAAAATGTATTAATTCAAGTACATATAAATTAATGCATGCATAAAATAGAAT
AGCAAAACATTATTTTTCCTTGGCACTCTATCATGCCACCCGTTAGTGTATGATACCGTG
TTCTGCATGCAATTCCTTAA
>TeaL_54993
CTCCAATGTATTTACTGAGATCATCCATTAGATGAATCTCCAACTGTAAACTAAGAGCTC
TGGCTTAGCTCTCTCCGCATTCTTGGAGATAATAACTTTGGATTTAGCAAAAATTAATTC
AAATATTTTCATTGCTTGTCAACTAAATTGCCCAAGTGTGACAGGTGAAAAAACTAAAGA
AGTATAACATTGATTCTGAATTTGTTGAGAACTTGTAAGCATTGAAATCTTAAAAACCCT
TTAGTCCAAAAAAGTTGTGGTATCTTTCATATTCTTTGATATCTCACCTTCTTCATAACA
AATAGTGCCTTAAATTGTAGTATAAGTTGGCTAACCGTGTTAACCAGTAAGTGCCATCGT
CTGCTTCTCAAGAGGGATGTATGTGCTCACAATCTGTGGATTGGCGGAGGAGAACAGATT
TGCCATCAATCTGCAGTTTAGTGTTTCCAAATTCAAATTGTTGATCCTCCCTCTTTGATG
CTATGATTTTTGACTCATGACACAACAAACATGGCTGGGGGCACTAATAGTTAGAAACAG
CGATAGTTGTACCTCAGGCCTTTAAGTCAAGAGAAACTTGTCTCGCCATTCAGCTAGAAC
TCCCTTATTGTGTTTCTCCTACATTTTTCTTTGGTACTTGAGAAATCAACAAACTTTAAT
AAGATTGGAAAGACAAAGTCATATCTCATATATTAAACTGATAATACTTCTATACCTTTT
CATCTTGACGTGTTCTAAAATTAAATATGTATAAGATAATTTATACAATAATGCTACAAT
GACCCCAATTTTTTTTTGTCATATTTGGTTTACCATGTTAGTTGTCATCACTATTTTGGT
TTAATGGTCCCTTTATCCCATCACTTATGTTTGTTTCCAATACAGTGCTGCCATATCACA
CGGTGAACCAAATATGGTCATTGTATTGTAATTTTTAAGGAGTAATATGGTTCTACGTAT
GCTTGTATTGGTGCTCTCAGGGCACTCAATACCTTATCAATTTCCAAGTTGATCAATCTT
GTGGTCTTCTTCTGTGTCAGCTCCATGACCTAGGCGATTATAGATTAATCCTAGAAATAA
ACAAACTAGTTTGGCATATCTTTACCATTCAAGTCGGCATTTCTTTTAGTGCATGTCTGA
GCCATCTAGATTTGTGCATTAATTTCTTGTTGCATATGTTCGTTTCTACTCGTATGCTGC
TCGCTTTGTGGTTCTGGTCACTATAGGATGTGTCTTCTAGACTGTGTAAAATTATTTATG
>TeaL_54994
TAGTTAGTTTATGCATTCACCTCATACTGCTCACCTTGATGTTGTTCACCACATCTTGAG
ATATCTCAAGTCATGTTCAAGTTTGGGTTTATTCTTCAATGGTGGGATTCAGACAGGATT
GTCATGTTTTACTGATGCAAACTATATAGGTTCATTGACTGACAGACGTTCCACTTCTGG
GGTATGCACTTTCCTTGGTACCCATCTTCTGTCATGGAAAAGCAAGAAACAAGCGGTTGT
TTCTCGATCATCTGCTGAAGCTGAGTACCGAGCCATGGCTCATTGGACATGTGAGTTACT
ATGGCTTCAGTCCATTCTTACTGAGTTAGGCCTTGAGGAGAATAATTCCTCCAAGCTATT
TTGTGACAATCTGCCATCTTACTTGCCTCTGACTTTGTGCTTCATGAGCGTACTAAGCAT
ATTGAAGTTGATATTCATTTCATCCGGGAAAAGGTTCGAGCTGGCATTGTATGTCCCTCG
TTTGTTCCATCTTCTGATCAGACTGCCGACATCTTTACCAAATCTGTAGGACCATCCCTA
CTTCGATCTTCCATTGGCAAGCTGGGTTTGGTTGACATCTTTGATCCAGCTTGAGAGGGA
GTGTTGGAATATGAAATATTGTATATTTAGGTGATCCCATGATTTCTATATATTACGGTT
ATTTAGGGATTTGATTGTGTAATTATTTAATTCCTTTTTCTTGTGTATCTTATATTGATT
ATATATAGACATGGTCTCACCCAAATTAGGGTAAGCCAATATTTTACAACTCTCTTCTAA
TACAACTTTACAGAGACTGGAAATTCAATACTTTATCCTGCAGGTGATCTAATTGTTGTC
ACAACTCCATTATAGATGTCTTTTATCATATCATTAATTCCTTCATTAATTTCATCCACT
>TeaL_54995
CCATCTTCTATCATGGAAAAGCAAAAAACAAGCAGTTGTTTCTCGATCATCTGCTGAAGC
TGAGTACCGAGCCATGGCTCATGGGACATGTGAGTTACTATGGCTTCAGTTCATTCTTAC
TGAGTTAGGCTTTGAGGAGAATAATTCCTCCAAGCTATTTTGTGACAATAAGTCTGCCAT
CTTACTTGCCTCTGACTCTGTGCTTCATAAGCGTACTAAGCATATTGAAGTTGATATTCA
TTTCATCCGGAAAAAGGTTCGAGCAGGCATTGTATATCCCTCGTTTGTTCCATCTTCTGA
TCAGACTGCCGACATCTTCACCAAATCTATCAGACCATCCCTACTTCATTCTTTCATTGA
CAAGCTAGGTTTGGTTGACATCTTTGATCCAGCTTGAGGGGGAGTGTTGGAATACAGAAT
ATTGTATATTTAGGAGATCCCGTGATTTCTATAAATTACGGTTATTTAGGGATTTGATTT
TTAGGATTTGATTGTATAATTATTTAATTCATTTTTCCTGTGTATCTTATATTTATTATA
AATAGACATTATCTCATCCAAATTAGGGTAAGCCAATATTGTACAACTTTCTTCTTATAT
CAACCTTGCCAACTTTTTACTTGCTTTATTCTGTTTGTAAAGAGCAGTATGGCATTAACA
CAGACTCAATAGAACTTGAACAAATTTTTTTCCAGACATTTTATAGGGGGTAATACATGG
GCTCAGAAAGCTGTACAACCCAAGAACTCAACATTGGTTTTGTAACCTCTCTTTCGACAC
TCAAACTTTTCACAAATATCTTGCACTAGATCAAGCTATTATCTCAGTTCTGATCTCAAT
TGGCATTCTTTTAGTGCTTAATTACAAACAATGAAAGAATGACCAGACCAACAAGTAGCG
ATTTCTTTATGGAAATTATTCTATTTGCAACGTATTTTCTATCAGTTCTTAGTGAACCAA
AGGTCATATGAATGAACATAGCATAAAGGTAATAAAAGGAAAAAGGGAAACAGTGACATT
TGTAGCTACCATAAATAGTACACTGATACAACCCGAAATAACAGAATCATACTGACGATG
AATTATAACGGGAACATGCTTCTTGCATAAATTGGCTAAGAAAAATTAACGCCACCACCC
CCAATCACATATAATTTTTTTTTTTTTTTT
>TeaL_54996
TCCCTTTTTGAAACGAAGCATTTCTAAGCTTTCATTCCCACCAAAATTCAGATGGTCCTA
CTTTTACTAATCACTGTGCTCAAAACGGTACGTATAATTCTATCCCAACAACAGGAAAAA
AAAAAATTCTTTCTTGGATTTCCCTCAGGCCAGAGACTATTCGATGGTTTCTATCATGAT
CAACTTGGTATTAGGAATTATGTAAAATCATGAATGCCACATAGTTTCTTGCTTCGAGCT
TTAAAAGATAGGAAGGTGAATGCAGCAGGGATAAGATATCTTCTTTGTGGTTCTGAGGAA
GTAAAGGACAAAAATATTTCAGTTTCTTACTAAAATCAATTAGTAGAATATTGTTAAGTG
TATTGACAGTGTCTTATAGGGCATTGCAGTTTCACTCACTAAAGCAAACCATTCAAAATT
TCTTTTCAGGGTCAAATGATCGAATTCCCCATTCAACAAATGAACATCCAAGTCCTCAAC
CAAATGGCTGTTCCTTCCATTTAGGATTATGTTGGAAACTTGGAAATAGCTTGCCCTTGT
AAAATATTGCTATTTTTAGGGTTGCTTCTTGTAAGTTGTAACTAGTACCTTGATCCTATT
TTTATCACAACAGGTACATTCTTAGAGTAAGAATGTTAGATTTGCATAACCATATGCCTG
ATGTACCACAATATAAAATAAGATTTTTTTTTTTTTAAACAATATTA
>TeaL_54997
TGAATGGGTTAATACCAGAAATAACAGGTTGAAAAGGTGTCTAAGCCATTGTCTTGAAAA
TTTGTCCTGCATTACAAATATTTCATGCCTGCTGTTTTATATATGTTTCGATGAGTTTCT
TTTTCATGTTTTCTTGACATCATAAAATTGCTGACACTAACATATGATTATTATTTGCAA
AATCAGTAGGATAACTTCAGGACTACTGGTGTAAACTGCCATCCGACAAAATTCTGAATT
GTGTTTCATGTTATGTTCTTTACTTAGAGCATGGCATTTAGGGATGTTAATCATAAATCA
TTATTTGCTTCATAGAACTTGTTCAGATTTCTATTGTTAAGCCGCTTTCATGGCATTCTT
TACTTGGCATTTAGGGATTTTAATAGTCTTATTTCTTCCTAGAACTCATTTAGTTGGATC
CTTGTGTGTTCCCTGAGTTGGTAATTCATTGCTTTTTTTAAACATATTGCTTATGTATTT
GGCTTGTCTTAGAATCTTCCAGGTTACTGCTTCAAGTAAAAGATGGAGAAGGAGGCAGTT
GGGTCCCCTCTTTTACCACCACCACCTCACCNNNNNNNNNNNNNNNNNNNNNNNNNNNNN
NNNNNNNNNNNNNNNNNNNNNNNNNNNNNNNNNNNNNNNNNNNNNNNNNNNNNNNNNNNN
NNNNNNNNNNNNNNNNGCTAGAGGTACACAAAATTATTTTTTCTTTATTGTGTTTCTCAA
TCCCCACCTCCCTGGCCCTCCTTTTTTCTTTAACTCTCTTCCGCTACTTCCTTTCCTTCT
GTACGAGATTTTGATGTTGTTTTTGTCTTGGTATTCCAGCTTTTTACCCCAATATCTCTT
CAACGTTATACGAAGTATCTCATTAAACCAAACTAAAGTAGCTCATTACAGCCACATAAC
TTGGGTTAATTTTCCATTTAGCTGTGACCAAAGCATTTGCAATACTGCAGAATACAAAAT
TTCACCCAATTAGATATAACTCTGTAACAAAAAGATTGAGATATAGATAGTACTTATAAG
ACGGCAATATACAGGTTGAAGTTTGTGCTTAAACATCATGAGGAAGTAGTAAACTATAGA
TAGGTATCCAACAGACTATGTGGATTTTAAAATTAGCATTTTGAAATTAATTTGTAAATA
ATTTGACAAAGACACTAAAACTATTTGAAAACCAACTAAATGCAAAAATCTGCAAAGCTT
TGAGAGAATTCAAAGAAACCAGTTTTTGTTGGTGGAATTTGTTAAAGCTTGTTAAACCTT
CTGAAATTATGATTGGAATTTTTCTTAATGATGTTAAAATAATAGCTTTTTGTAGGGACT
GCTTATTTCAAGGTTCTGTCTTCTATTGTGATATATATTTTGTATTGTAATGAACTAATT
TCAGTTGCCATAATATTTTTTTATTTTTAAATTTTTTTGGCTCTGGGGTTCATATATTCA
TATATTTTTTCCCTGTCATTTTGTTCAGTAGAGTTACTTTAGATTGCTAGAATAGGTGAA
TGCTGCTATTGACCTGACTAATG
>TeaL_54998
TATGAGGCCAAGGATCAGTGAGGTAACAAACTTAGCATATCATTATCCCTTTACCTAGAA
GAATTGTCCAGTTTTTCTACTTATATAGAAATCAATTACAGCATTAGACACATTTCTTTT
ACTTGACTGTATGGCCCACAAGAAAGAAGAGAAGAATTGTTCAGTTTTTTTACTAATACA
AAAATCAATTACAGAATCAGACACATTTCTTTTACCTAAGTGTACGACCCACAAGAAAAT
GGGACTCACTTCATGTGAGAAAATTGTGTCTAATTTTGAAATTAATTTTTGTATTTTTGA
ATTTGAGCAAATTATATCAGTAATCCTAACATTTTTTCATTTGTATCATTTTAGTTCTTA
TAATTTCAATTGACTTAATTTTGAT
>TeaL_54999
TATCTTACCATCTTGCAGCACCTTGAATAAATAAATCAGAATAGAAATTGAGTACTATAA
CATCAAAAAAAAAATATTAGAAAGTTGTACTTCAAGAAATGGAAAAGTAGAAACGTCGCA
CAAAGCATAAAATCCGACACTAGATTGACTCAACATGGAATTTAACACATCACAAGAAAG
TTGATGCAGTTGGCACAAAATTTCCAATATCCAATGAACCTAATGGTTAGACCACAAAAT
CATTTGAATTTATACCAACTAACAAGTGTTTTAGTCAACAACAAAATTCAGCAACTCAAC
CAAGTCCAGGAATTTATGGTTTTATTGACAAGTATTAAAGTGTCCTAAGGCCCGGATTCA
TTGGATTTAACCATGTTTCTGAATAAGGAGTGTATACTTCAGAAGGATCTCATACTTCAA
ATTCTCACACTTAGTGTAAACAACTAAACAATCATTGTTTCTTGAGGTCATAAAAAGCAT
ATTAAAAAATTTTAATGTAACACAATAAAAACAAATGTATTCATCACTATTTCCAGGTTC
GATATTCGTCCGAGTTATCAAACTAAACATTCATGCCTCACCTGAATTGGCAGTTGGAGT
CACTCAAGCCACTAAAAGATTTAAGTGTCCAACTTTCCAGAGGTGCTTGGTTAAGAAGTT
TTAACTTCCTGAACAAGCGAAAAGGAAAAGTGAAAAAAATGGAGTAATAGTCAAGTCTCC
TAAATCAGTGGAGTATGATAGAAGATGAAATAAAGAATATCAGAAAAATTCCATCAGTTC
CACATTTTCTGCAGCTGCCATTTGGGTGTTCAATCGTTGCACAAAAAGATCTCTTGATTA
TCTGGGAAAACATTTCAAGCATCATATCTATGTAATTCAACATTTCAGCTAAGGTGTAAA
AAACACTGACGGTTATCAGATTAGTAATCACACAAAACTGTCTGTATTGCAAACAATCTC
AAGCTATAAGTGAAATTATTCTAGATAAGTCCAAAAGCTGTGTTCCTTTCTTCTACATGT
CCCCTTTTAATTACAAAATAAATAAAAACTGATTTGAAGGGGAATAATGCCAAGAAAATA
TAACATGGTAGAGATATTTACCAAGAAGGGAGAAACAAGGAAAACATCCATATCCAGCAT
AACTGACCCAATAGTAACACTAGAGACCCAGTTCTCCCTAACAAAGGGCAAAAAAAATTA
AAATAAAATAAAATAAAGAGCAAAAATATTGATTCCTGTAACATATGCAGAAGTCTAAAC
ATTTTATAATTTCTCTCCTTCACAAACCCCATATGGACGCTTCCATAATAACTTCCATCC
AAGACAAAACACCTTCATATGTCATCCTTCCTGCTATTTGATCCTCAAAAGATAATATTC
ATCCATGTTAGACCATTAGAGTTCAAACCAGGCTTAGTGAAATCATACTGCAATTTAAAG
ATGACATATGGCTCTTTCGGAATGCCTTTCATTCTAAGCTGAAAATCAAACACAACCTGA
AATATTTAAGCATTATTTTTGCTCCATTAAATCTATTAAAAAAAATCCCAATCTGCCTGA
ATCAGTTCACCACTAACAATCAAGGTTGCCATGTAATAGAGAAAGGAGAGTTGATAGGCA
TAACTCAACTTAGAACAATATTAACTGATGAGTGAAAATGGTCATCGATTTTTGTCTTTT
TCAAATTTCAGTGATGGCCTCTTGCTGTAGCTATTGAATTTTATGTGGATGAAAATCAAA
GGTTATCATAAGCAAGTGGTCCATAAAATTCTGGCTAGAGCTTTAAATCATTTAACAACT
CAGACTCTTGTCAGGTGTTCAAGTCCTCATGATTTTGGGTTATGAAAAGCAACTACAAAA
CCAAATCATCCTTCATCAAGGGAACTGGCTTTCTGACAAGCAACAGAATAAGGGATGAAT
TCTAGAGAGATGTTTTATTCAATGTTGTTATCTTACTATGATTGTTGATGATCTTTATAT
CAACTTCAAAGAGTTGTGACATTGTTGAGAACAAAGAGTGTTTCTAGAGATATCTACAAC
CTAGGAAGTGAACACCCTTAAAATCCAGTCTCACTTGTACAGCATCATTATGGTGGATAC
TTCTATAATAAGGTAAGATGGGCTCAAACAATTGAAAGCAAATCATTCTTCACATCTTTG
GATTCTGAAATTGTAAGTTTAAATTGTCGTTTGATATAATTGAACTACTAAATTATTTAA
TTCAACTGAGCATATAGCTCTTGATAGAGCTGAATGATCAAAAAAATATTCATATAGCCG
ACTCTACTTGATTGGGACACAAGGCTAAGTTTGGTCTGATTTATATAATTTAATTAAACA
TTGTCTGGTTTATATAATTTAATTAAACATCCGAAAAAATAAACAGGTAGGATCAACTTC
CACCTAGTGAATGACTCTTTTTACACTCCTCTTTAACTTTTTGTTAGAGCCATATTTCAC
AAAACAACCCATGGGATTCATGATTCTTTCATGTTTGCAAATTTGCAGAGACCAGATAGA
AGCAAGGCTGCAGAGAACTGTCACAATTCTCGAACTTATAGTTACAAAAATAAGATGAAA
TGTGAGTGCATGGATGAAACAGCTCTTTGATCTCTAATTGGCCTGAAATTTTGCATGCAT
GATGGGCATGGGCCATGGGAGTAGTATGTAATCCAAAGGTTATTTTTTGAAATGTCAATT
TGACATATAGTTAGTTATGAAGAGGTAAAAATATAAATTTTATAAATTTTTACACCGGAT
ATGTTGATCCTACCTTATATCTTCAACACACTTCATAATATATATATATATATATATATG
ACTTTACACTTCAGTGAAAGAAGGCATGAAGTGGGTACCACCTGTATACATTATAAGAAA
ACCAAACAAAACACCTACATATATGGGGTGTTTGGCCAAGGCTATTTTTTGGCTTTTTGG
GCTAAAATCTACAA
>TeaL_55000
TTGGTGTGATTTCATATTTTTTAACGGTGAGATATTATTGAATCTGGCTGCAAGAATGAC
CAATTTGGCTGGATTTGATTGCATCTATAAAACCATGTGATCACTAAAATAACTACAAAT
CATGCATAGCCATTGATTTTTTCAAACTAACTGCAAACAGAAGTTGTATTTGGACATTTT
CACTCAGAGAGAGAGAGAGAGAGAGAGAGGATTGGAATATGTTGGATCTGTTTGCAACCA
TTTTTCACACAAAGAGTCTGTCAACAGGCTTAAAGGAAGCAAGATTTAAATGACACGTGG
GACTTGATGGAAGGGGCATGTTGCAAAAGACCTGTGGCAGTGCAAGGTGAATGATTTATA
GACATGATTGCAACCATGATGTCAGTATAGAATGTGTGGAGAAGGCAGTTGCAAGCAGTT
ACAGTAGAACGAGAACAGGGTGACAAGTGGCAAATTCCCAGCACAAGCAGCAGCCATGTC
CATCCATGTTCTGAGAAAAGATTAGGGAGTGGAAACAAAGGGGGAGAGTGTCCAGCAGAT
GCTAATCGACAGCCCTGAAGACTATTAAAGGGACAGAAAGATGCAAAGGGAAAGACCTGA
CAAAACTTCACAATAAATTAGCATAGCTTAGGAATCTTAGGAGTAGAAACCTTAGTTTGT
AATTGTGGTTTTTTCCCCTTGTAAACTTCGAAAGTTTGATCAATAAAATTTCCTTTGCTT
ATTTCCTACGGTGTTACTCTGTTTGTTCCAAAGAAGTCCTTGAATCCTTCCAAGCATTGA
GTCATCAACACAATTGCCTGGTCTTTATTTTTTGTTAGTGGAATTTGAAGTTAAAGGCTC
CGTCAATTATGTCTAACAAAAATTTTAAAAAACGGGGTACAATAGTTTTATGAGTAGAAT
GAATCGTAAAACATGAATTGAATCTTGAATTGAAATTGTGAATCGTGCAATTCATCATCA
ATTCTATCCAAAATAGATTCACCCATAGATTTGTATCGATCTAGGAATGAATCATGTATT
GAATAGTGAATCATATCATAAATCATAAGATTCCGATAACAGAGCATAAAACTAAGATGT
TGGGGGCTCCTTTGAATATCAACTGACTTCACAAATCTCATTGTTTGTAAGCTAGAAAAT
GCTTCATTTGCAAAAATTAATTAAAATTCACAGATTTACTTATAGGAAGTGAAGCATAAA
AGAAAAAGAAAAAGAAAA
>TeaL_55001
CCATGGCAAAAGGCTACACTGTAGTGTCTTACAAAGGCAAAATAATCTTTTTCCAATGTA
CCAAAAATTTAAAGGCAAAATAATCTACTTTCTTTAGAGGTGTTGTTACAGGGCCACAAA
TCACATTCCCACACAGTTCTGAGATTGCAGAACCCATGATCTAATTCTCCAAAGTTTATG
AGCCCCGTGTACAAGAAAGAAGGGCAAGAAGCACAATCCAAATACTGATATCTCCCACTT
TGATGCTTTCTGTTGCAGTTCTGGAAAAAAAGAATGACAGTCAAAAACTACTACTTTCGA
AATGATGTTAGTTCTCTGAATCAGGATAACTAGTCACGTTTGATCTGCTAACGAGTTCCA
CCGTATCAGTTTCTTCCCTGTGCAACCGACTGTTGAGTATTTCTGATCAGCAGGATCTTT
AGGTGATGTCTGACAGAAACAGTCGGGCCAAGAATTCGTATAGAAAGACTCGGGCTGGAC
CCTCTTGTGAGGCCCACCGAAGTTAGTGTTGAACATGACACGCCTGACTGCTTCTTCAAA
ACCGGAAGTCTTGTCATTCTCCCGATCGATGAAGATTGGAGCCAGGGCTTTCCTGTCAGG
TCGGATTGTGGTACGGAAGCCATAGTAGAGTCGGTGACCCATAAGGT
>TeaL_55002
GGTATCAAACTCCTCTCTATAGGAGTTGAATCTACAACCTCGCACTACAAATGGTGTTGC
ACAACCACTAGGCAAAATGTCTTAGTTTATAAATTTTAGGGTAAATTACAGTTACCTCCT
GTGAGGTTTTTGACAAAATACGAATTGCCTAACATTTTGGCATAAATACAATGGGCTCCC
CTCAGGTTTTAATTTACATAACACTTAACCCTCTTTTTCATGAATAATTCGTTGGTCATA
TTGATGGGAAAATGATGTTATCTCCTTTATATTGAAATGCATATTTTTCCTTCTTTATTT
TTTGTGTTTTCACACTATTTGTATTAGTTTTATCTTTTTAACATTTGCTAAAAGGGGGAG
TCAGTATAATTAAGTCAAAATTGTGGGGCTACTGTAATTCCTCCAAACTTCAAGGGAGGT
TAGTGTAATTTAC
>TeaL_55003
TTTTCATTTTCCTTTCCAAATCCCCCCACCAAACATAACATGAGAGTGGTGGAGGCCAAG
AAAGAAGATCACAACCTTTTTCCAAAAACTAAAACAATACTTTGACCAACATGATCATCC
TCAAATTCATCCCATTCTCAGAAAAAAATTGTAAATAGCTGGACATTTTCTAGTCTCTTG
AAATCTCATGAAAATTTGTCAAATCTTACAAAAAATTGTAATTATAAAGTTTTATTTAAT
AAAATTACCGTCACCATCACCTAATAAATTCTAAACATAAACAGGTGTATCATTCAGACA
TCAGATCGAACAAAGGGAGTAACAAATTCTTTAACCATCTGGCCTCGTATTGACGATTAA
AAATTAACAAAACATCAAACAAAAACAAATATATGAACAATTGTGAGGTCACGTGGAATC
ATAGTCAATGGATTATCAATTTTCAAACCGTAAACACTTATGGTGTGTTTGGTTAGGAGA
TTTGAGAAAGAATTTGGAAAGAGAAAGGAAAAAAGTGTGTGAAACTATGTGAAATATAGG
CATGTTTTATTCACATTTCACCTACCTTTTCCATTTCCCTTTCCAAATCCCTCCCCAAAT
CCCCCAACCAAACACAGCATAAAAGTTGATCTCAAGCCAAAATATGATAACAGTTAGAAT
CCATCTTATCTGAACATTTGATTCAAGAATATCT
>TeaL_55004
TCAGATTTTTAGCATGGGCCTTATCAACAAGGATGTTTATTTAGGCCTTTCTCTCTCTTG
CAATTTCTTGGCCCTCCGCAGAATGAAGAGCCCTGAATTGGTTGCATTGATCTTTAAAAG
TTGACACATTAGGATTGGGCTTCCGATGCTTCCTAGTAACCAGCTTACATGGGCCAATTT
TGTTCTCCTCTTGGGCTTTTGGAGGTCCATTGTTATGTGTTTTCCGTTCATTTTGCCCAT
GTTAGTTACAATGGCCAGAGAACGAGCCGTTTCCAGGATCTTCTTTGTCATGTAGTCTCC
ATTTTTTCTGACACAATTGCAGAGATCTCTTTTGTGGCCTACTCAACCACAATAGTCGCA
GATTTATGTTATCTACTTTATACCATATTGATATCGTTGGTTGCCCATTCAAATTTTGAA
ACTAGAGGTTTACAAAGATCCGTCACAACTCAGATCGTAGCATATTTAACCCTAGTTGCC
GTAGCAATATTCAAATAAATTTGACCCCTTAGCAGCATTCTTTAAGCACTTTCTGATAAT
CATCTCTCATATCAAATTTGAGAAAGAAACCATGATCTAAATCGATGGCTTAGAAATTAC
ACTGTAAGCCCTACAAGTTCTTAACTCCAGAGATAATAACCTATGTCTAACAGATCTACC
CAATGACATGATGATGAGGCAGTCTTTCCAGGGTTTACGAATTTTTCAATTCAATCTGGC
TGTAGGTAGATCTTAGGGATTTTTGAGTCAGAGTTGTCCATGCCATCCTCTTTCAAGATA
TTCGTTAGGCAAATCTTCTCCAATTTGTCCTTGTCATCCTCTTCTGTATCAAGATGTTCA
TTAGGCAAATCTTCTCCAATTTCTTCATCTTCATCTAATTAGCAGTAGGGTTTCTTTGAA
TGATTTGCCTTTTAGGTTTTCCTCTTTTGTTAGGTTTTCCCCTTTTCTGACATCTGTGGT
CGTTAGTTCTTCCTTAACTTCATCTCTGCTAAGATGCTGAGCATTTTTTACTTCCATCCG
GTCAGGCTGAGGATCTCCTTCACCGTTTTTTGATTTTCTTAGTGCTCCACCCAAGGTGAT
ACTCTTCTTTGACTCGGGTAATTTCGCTATCAGTAGCCGTTGTCTTAGAGCTCATTTTCC
CCAATCAATGGTTTTGTCAAACGTTTAACTATTCTGTATTTTTTATTTTTTTATTTTGTG
CAGTTGTGGAAAGTGTTTGCCTTTTGAGCTTATCATGTGGCATTGTGCCGGAGTGTATTT
GATTATATTTCTATTGTTACTAATGCAGGTAATCTTATCGCCAGATGCAGATCCACCAGT
TGTCAGGATAATGGATTACAAGTACAACATGCACTCACAAACATTCTTCTGCTTTCTTT
>TeaL_55005
AACCACTTTGTCTGTCATCTTAAGAAGATTGTTAACCTATATATGTTGCTGTAGAATTAT
TGGATGTCATTTGTTTTAGGAGCCTTATTTACTGGGATTTGCTTTTCTTTCTTTTTAACT
CTGTGTTGGTTGAACATTCACAATTTGTTTGGGCATGTTTTCTACACTTTTTTATCCCAT
CCTTCCCATTGATGGACAAGGTGGTGTTATCTACATTAATAAATATTTCTTTGATGATAA
AAAAAATAAAAAATAAAAAAACCGCTTTGACATTATTACTTCACTAGTTTTCATTTGTGG
CCTTACTATGAGCCTATAAGAGTGTACACGAGTGACATAACTTAGTTTTTTGGTTGCATT
AACATTGCATCTTGTCCTGTTGGGCTTTCATTGGTACCTAGTTATTTTGGACAGACTGGT
TTTATGAATGATTTGATTCATGAAGATTGGGAATGGTATCACTACCTACCTTTGGCATGA
TAACTGGCATCCTTTAGGTACCCTTATTCTCAAGTATGGGGATAGGATTGTGTTTGACCT
TGGTTTAGAATCACAGGCTACTATTTCTACTATCATTAGGAATCAGAATTGGCAGTGGCC
CAATGCTCAAACTTGTGAGCTTATTGAGATTAGGAATTCTGTTATTGGTGACATGGTTCC
CTCTGACTATAAGGATCAATCTGTTTAGACCCCTTCACCTAATGGTATTTTCTCTGTTCA
GTCTGATTGGGATTTGTTTAGAGTTCATAGACCTAGAGTGACCCGGCATAAGCTCATTTG
GTTTAAGTTTCATATTCCTAGAGTGAGTACTGTGGTTTGGTTGGCTATTTTGGGTAGGTT
GAATACCCTTGATTGGTTGGTTGTTTATGGGATTAGAAGTTCTACTCAATGTGTTTTGTG
TAATCATCAGGATGAGGATCATGATCACCTCTTTTTCAGTTACAACTATTTATTGCCCTC
TGTTAGCTAAGTGTA
>TeaL_55006
AGCTTGAAAGTGTTTGCTTTTGCTGGGACTATTGGTGTTTTTATTCTTCTTCCTATTAAT
TATCTGGGGGATTTTTCTGACTTGGCAAACAAGTCCTTGGATTCGTTCAGCATTTCAAAT
GTCACTAGTGGATCAAACAGGTTATGGATTCACTTTTGTGCTGTTTATGTTTTCATGTAC
TTATGCTATCTTCAAACTTTTGAGTTTCAATGTAGCTGAGGATAACATGGAATGTATTTC
TTATGGCAAAACCACATGGGATGATATTTTATTCTGTTCTTATTAATTTTTTTTTCCTTC
TAATGATGTTGACTGTCATGTTATAGATGCAATCATGTGTCATTTATCCTGAAACCTGGT
GTCGATTTTTTTAGCATTGGTTCCCCCTCTCCTGCCCCTCCCATTTTTTTAAAATTTATT
TTTTATAAATTTTTTCTACTCCTTTTATATATTTATTAAATGTAGTTACAAATATCGAGG
TAAAATGAAGTTCATTGGAAGTTTGATCCCTTCAATGGCATGAAGAACTTTTTACCTTTC
AAACATTTTTCTACACTGAAATTTTCAAGCTAGTGCATGAAACTGTATTGTTTGCAGTGG
AAGTCTACTGTAGACCTCTTATCTCTATATAGTGTTTGGTTGTTTTCTGGTGCAAATTTA
CTTAGATGGGTCTAACTATATCGGACTTCTCAAGTCTAATTTATGTATGGAATGTTTTAT
TGGTAGCACTTTATCTGGTCTTGACAATTGTTATTCAGAAGTTTGTCGGGTGGCTATTAA
AATTATACTTTATTACAGTAGCAATTTTCTGTTTCAGTTGCATACTTTGTTTGCAGATAT
TGTTCGTGAAGTTCTGAATGGAGTCATTGATGGAATCACAATTTATTTTAATTGCATTGC
CTTCTAGTATGTATTTAGTTAAGTCTGATGCAGAAAACCTGACTATGTTTTTTGGCTTTT
CCTAAGGTTATGGATTCACTTTTGTGCTGTTTATGTTTTCACGGCATTTGTCTGCTATCT
TCTTTATTTTGTAAGTAATATTTTGTGTACCATTTTTATTGCTGGTTTATTGGAGGGAGA
AAAAACATCAATGGAGTTCTAATCGCATCTGGAATATGATATAATCTGCAGGAGTTTAAC
TATATTTCATCA
>TeaL_55007
CAAGGTCTGCCTCTCTGCCTATCGAAGTTAACATTCCCTCTGTTTGTGGATTGGTTCACG
TTGTATGAGTTGGAATGGAATGGGATTATTCGTTATGCTCTCATATGGAATGATCATTCC
TTGAAATGATGAGTGATGATTCTATTTGTAATGCATTTTGTTATTATTTTTTTAGTCAAC
CACAACATGGGATTGAACATATTGATGGAGTGATCATTCCATTCGATTTGTGAACCAAAT
ATTACCTTAGGCTAATTCTATTTCCACATATCAGATGCTCTGTGCACAGGCTAAGTGAAT
TTTTTTTTTAGTACAATTTTATCCTAAAATAAAATTATCAAAATAACCTTATCTTCTTCA
TCAAAAATCTTAAGTCCTAACGAAGAAGAATGTCATTAATATATTGAGTAGACTGAGTAA
TCAAATTCTAGAGTTGTCAATGAATGTTGAGGTTAAAAGTAATTCCGAGGATATCTCTGA
AGGGCAATTTCTTACTGAATATGTTGGGATATGCAAGCTTATAAGGCACACCAAAGAGAT
AAGCATTTTTACTTCATGACATTGAATGGCAGCGAGCGAGGCAATAGATGCTTGTGCTAA
AGAGAATTTGGGCTGTTTCATAAACCATGGTTGTGACCGTAATTGCAGTAGAGAGGACAT
AGATGGATTGGTAATGGTGGTTGGTGACAGTAGAAGGATAAGAGCTGCGGCAGTGGTACA
AGTTTTCGGCGGAGGGGGGTGGAGCCTGGAGCCCGGCTGGCGATGAATGAAGAAGATAAG
GATTAGGGGTTAGGGTTTGAATGATGAACAAGATGAGAGTATTTTTTGGTAGGGTAGGAT
GTGTATTAAGCAAAACAGAAGATTTTAAATTTATTACGTGTGTCATGAGAAAAGATATGC
TTTAAGAGGATTTGATGTGTGGAAATAGAATTACCCATGTATTTAGGGTTAACTTCGCTT
TTATCCCTAAGACTGTGTTTGGATATTTAGGCCTTGTTTGGGGAGTAACTATTTTAGTCA
AAAAGTTAAAAACTTACTTTACTATAAGTTGTCACATCACTCCGTCTACTTTTCTGCACA
TCTTTTCGTAAAAAATCAAAAAGTTACTAAAATAGCTTGTTTCCAAACGAGGCCTTAGTC
AAAAAATCAACTAAAATAGTCAATTTCCAAACGGGGCCTTGGTAGAGAAAAGAAAAAGAA
ATGATTTGTGAAGTTCGGGGACAAGTGAAAAGAAAAGAAATGATGTGATTTCTCTCCCTT
GTTTGGTTAAGTTGAAAAAAAGAAAACAAAAAATGGTGATTTTTCTCTAATCTTATTTGG
ATAGATTGCATAAAAGCAAAGCTACCAAAATAACTTTTTACCTTTTTATTTCTTATGTAG
GTAGATGGGCAATTTTAGTATTATACAAAATTAGTAATCTTTTCATTTCTCTTCTCTCCC
AATCTCTCTAGTTTTGGAGAGATTTGATTCGAAAAGTGAGTTATGAGAGAAATATTTCTC
TCAATTCATTTCTCTCCTGTTTAGTAATCCAAGCAAGTGATTAAGATTAAGAGAGATTGA
TTTCTTTCCTTCTCTCTCCAAATCACTCAATC
>TeaL_55008
CGCTTTGGAAGAAATCAATTTGGGAACGACAGAAAAGGTCAAGCCAGTTTATGTTAGCCA
ACTATTTCCTGAACTACATTGGACCAGACTTATTCAATTATTGTGTGAGTTTAAGGAATG
CTTGCTTGGGATTATGTAGAAATGCCTGGGTTGTCCAGAGAGTTGGTGGAGCATTGTTTA
CTAATCAAAGAAGGATTCTTGGGGTACAAACAGCCTCCTAGGAGGATGTCTAAGGAGGTA
ACTCTACTAGTCAAAGATGAGTTGAAGTGTCTACTTAAAGTTGGGTTTATCAGAACTGCT
AGATACGTAGAATGATTGTCAAACATAATGCACGTAGTCAAGAAGAATGGAAAG
>TeaL_55009
CACACACACACAGAGTTCCGACTCTGTGCACTAAGTTATGAAAGCAAATACCAAAGAAGA
AAATACTCACAGCGATTTAACGAAAACGCTTTATTCGTCTTGCGGGTGCTTGACGTGTAG
ACATTGTCTCCAACCTCCAATTAAGCTATCTAGTTTTTGCACTTTGGTGCTTTGCTTGCG
AGTATTTGTTTTTTTTCTTTAAAGCACTTTAGTGCTGCGGTTTGTTTTTAAAGCTCGGTT
GCACTCCGCTTGCACTTCGGTGATAGCTCCACTTGCAATACTAAAATATAAAATCCCAAA
CTAAAAAATAAAATAAGAATATAACTTTAAATTAATTAGTTTTGCCAGAACTCCCCAGCA
ACAGCGCCAAAATTTGATGGGTTAAAACACACCAAAAATAAACACTAAGCTATACCAAAT
TTCTTAGAATAATGGTAAGGTATCGATCCACCGGAACTAACGGGAAATTAAACTAATTTA
ATTGTTAAATT
>TeaL_55010
CCTCTCACTATCAATCCCCTCACTAACAATCCCCTAACTATTTATCCCCTCACTATCAAT
TCCCTCCATTTTATATCTGAAAACAAACTGTCCTTTAGAAGCATTATGCTACCAACAATT
TGTGTTCGATCAATAAACCAGATCACATGGCTTCTCTCAAATTCAAAGAAGTCCATGGGG
CTCATCCCAGGTTTCATTTCAATGATATGAACTGCTCATTTTGTAACGTATTCCATGTAC
ATCATCTATGAAAAAAATTATGTCGATCTGATAATCATAACCTTTTTCATTTTGTCATGT
TTGCCTCCAAAAAAATGAACAGCCTACTTTTAAACACATAGACCCCGTTTGTTTTCAGTG
ATAGAAGGAAGGGGATTAATAGCGAGGGGATTAATAAAATGGTGTTAAT
>TeaL_55011
ATTTACGGCTAACATTGCAAGTCGTAAAAAAATACATTATTAACATTAACGACATACACA
ATAGACATGTCGTGCTTGGGAAGTTATTTACAACATGCCAAAAAAGTAAGTCGTAAAAGT
GAGAAACCACGGCTTACATTTACTGCATGTCTTTGATGTGAAGCCATAAAAACCCAGCTT
TGTTGTAGTGCAAGGGGCATGCTGGGCGAGAAAAACAATTTAGAGATGCAAACATTGATG
GAGGCAGAAGACTTCTCGTTTTTGCAGAGGTGGGCCCAAGGCCCCTTTTGTTTTCAGAGG
TAGAGTGGAAGGGATTGATAGTGAGAGGATTAAGTAAATTGTGCTTGTTTTGATAGAGAG
GGGATTAGTAAAATTGTGTTTGTTTGTTAGTATGGG
>TeaL_55012
CGTTTGTTTTGATTTTGGAACTCCAGATTAGTAGTTCGAAGGGACTATGAGGGGCCTTGC
TAAAGGGTATTAGTAACCCGGAGTGAGAGATGGTATTAGCAACTAGTCCGTTCGGATTGG
GTGTTACGGGACGTCTGCCCGGAAGTCCGGCCGGTCAACCAGTCAACGCAATGCATTTTT
TATTTTTTATTTTTTACTTCATAGGCGTTAAAAACATTAATGTTTAATGTTTTTGTATTT
TTTGTTAAGTAAAAATCATAATTTTATTTGTTTTATTATTTTATATAAAAAATAATTTAA
CAATCCCCTCACTAACAAAACAAACACAATTTTGCTAATCCCCTCACTATGAAAACACAC
AATTTTACTAATCCCTTCACTATCAATTCTCTCACTAACAATCCCTTCAATAGTAATCCC
CTCACTATCAATCCCTTCCATTTTATATCTGAAAACAAACGGGGCCAAACTTCCCAAACA
CCACCTTAGGATTAGGGTTTGAGGATTGGGGTTTATAGTTTATGGTTTGGGGTTTTGGAT
TTTGGGTTTAAGGGTTTTGAAACCCTAAACACCAAACTCCAAACCATAACCCCTAAACCA
TAACCGCTAACCCCTAAAGCCCTAAACCCTAAAACCCTGATCCCTAATCCCTAATCCCCA
ACTTCTAGCTCCTAATCCCTAACCCTAAATCCTAATCCCCAACCTCTAGCTCCTAATCCC
TAACCCTAAATCCTAATCCCCAACCTCTAGCTCCTAATCCCTAACCTTAAATCCTAACTC
CTAAACCCTAAACCCCCGACCCAAAACCCCTGAACCTAGACCCTAGACCCCCGACCCTAG
ACCCTAGACCTTAGACCTTAAACCCTAATAGACCTTAAATTCTAATAGACCCTAGACCCT
AAACCCTAATAGACCATTAACCCTATCCTAGACCCCAGACCCAAAACCCCAAACCCCAAA
CCCCAACCTTAAGCCCCAAACCCTAATAGACCTTAGACCCTAAACCCTAATAGTTCCTAG
ACCCTAAACTCTAAAAGACCCTAGTAGACCCTAGGCCCTAGACCCCAACCCCCAAAACCC
AACCCTAACCCCAACCCCAACACCAAAATAGTGATCCCTCTAAAAACCCTTTAAACCCCC
TAAAAACTTGTAAACCCAAAACCCAAAACCCCAAAACCCTAAACCCTAAATTCTAAGCCC
AAATACCCTAAAACCTTTAAAACCTCAAAATCTAAGCCTCAAAACCTAAACCTCAAACCC
CAAACCTCAAACCCTAAATCCAAACCCAAACCCAAACCCAAACCCGACACTCGAAACCAA
ATCCAATAAAACCCTAAAACCCCAACTCCTAAACGCCTAAACCCTAACCTCTAAACTCTA
ATCCCTGAATCCTGAACCCTAAACCCTAACCTCTAAAATCCTAACCCCTAACCGCCAACC
CCTAACCCCTAACCTTAACCCATAACCCTAACCCGTAACCCTAACCGCTAAACCATAAAC
CCTAAAAAACTCTAAACCCTCAACCCAAAAACCAAAAACCTCAAATCCCAAACCCTAAAA
CCTCGAACCTCGAAATCCCGAAACCC
>TeaL_55013
ATAAGATAAACATTTTCGACACCTTCTCCTTCCAATCCAAGCCAAATGAGTTCATGGAGT
GAGTCATTGATGGGGTACCCTAAGGAGGGTTGCTACCTGTAGACATAATTCGTGAAGCCA
CCTAGTTAGAAATGACGGGACACTGGGGACCACCGCGGGGGGCTCTGCAAAGTCACCTAG
CTAGAAATGATGGGACACCGAGAGCGGCTACCAGTAAGAGACATGATCCTTGGTGTAAAA
GTCACCTAACTAGAAATGATGGGTCACCACCTGGGAAAGATTAACAAAACTTTGGCCACC
AAGAAAGAGGAAAAGGTTATCAATTTGGGGAATGATATATATCACATCTGGTGGATCTAA
ATCTAAATTCATGTACGGTTAGAGTATTGTCCAATGTTATGGTCATTTTACACAACACTA
CAATAGGTTTGATTAGAATTTTTATGGATTGATTTTCAAAAGCCAAAGATAGCGATTTGA
TTGATATGAGTTTATTCCAAACTTATCTTTGTTTTGCCGAAAAAAATAATAGACTAATTT
GTTGCTTTCACTCAGCCACATCAAGTCATTGTTCATCCCATATTTCCAAACCTTTGTTTT
TTCTCTCTTTCTTTCTTTCCCTTACAAGT
>TeaL_55014
ACCTCCACTGCCTAATTTTGGACTCACAGTCACTCAACCCTCTATCCCTACCTTAAAGCC
AGCTTGGCAACCTGCAAAGATCAGATATGGAAGAGATTAAGCAGCAAAAAACCTTCTTTT
TTTTTTTTTTTGGAAGCTAACACTCTCTCAAACCAGAATATGTAGGGCTCACCACACTCA
ACCCAAAAAACCTTCCAACACTCCACACACAATGTCTTGGATATATAGCAGCCATATAGT
GTAATCCCACCTGCAAAGACAGAACATACATATAGCAATTCACAATGTGGTGGCTGTTTT
GAATTTTTTTCACCAAAGGCAT
>TeaL_55015
TTTATTTTGAAACCTTCTGAGAAAAATCCAGGTGACTGTCACCTCCTTTTAGCTTTGGTC
GTTACGAATTTAATCTCAATTTGCTGCTTTCTAAGTCAATTTTTGAAAGTTAATGAGATA
TTGTAGAAGTGTATTCATCTTCCCCTTCAACCTGGTAACTGGGATCAGGTTCTTGATGAT
GTGGCATCTTAGGCTATGAATGACATCACCAAGAATAAACCGGAAACAGTATTTTTCGTG
ACTACAGAACTTGCATAGTTGTATCTTATGTGCTGCTGCTAATAAAAAAATTCTTGCGCT
GAGCTCAAGAAAGATCCACCATGTGGTATTTATGTGTTCCATAATTACAGATGGAATACA
TTCTCTTTTCCTAACTCTAGTTTGCCATTCTATTTTACTATCACTATTTTAATTTTATTA
ATTTTCTTGGGATTTTGGTACCTATGTTCTGGTTGTGACTCAGAACTATTCCTGATATGT
CTTGATGGTTTGATGAAGGATCAAAATAAATTTCTCTGCATTTCTTTCTTGCCCTGTTGA
CACATTACCATGCTCATTCGTGTGAATAACTGGATGATGCTAATCAATTTTCGATCTTGA
ACTCTAAAATAAAAATGTTTTTGAATTTTTTAATATGAAGTGGTAGTGTAGTAAGTAGAG
ATATGAATCTCTTGAATTTGACTAACCAAATGAATGCCGATAGAGTCTAGTAGAGAAGAA
GGATTCATGTAGCTAACCCCATTTGATGGGACTTAAGGCTTGGTTTGGTTTACCGATTGT
GAAACAGTTTAGAAAATTTCAGAATATTAATGCATATAGATTGTTCATGCTCATTTTTTG
ACATTAT
>TeaL_55016
CCTGAAAGAATTTCAAAGTAAATGAGGTGAATGCAAGCATGCTCACACATCATAAAAGGG
AAATTTTGATTGAAGTGGAACAATTCAAAATAATTATACTTTCATGGATGTGCAAGTGAG
AGTTGTGTCCCGCATCACAGCTTTCACTTGTGCCGGACACAAGCTCACTTGCACCTATAT
GAAAGTGCAATTATTTGGAGCCGTTCCCATTATTTAAATACACTTTTCCCCACATAAAAA
GCAAGAATTGAATATCATATCTAGTAATTGGGTATAACTATAAATCAAATCTACACGGCT
CCAACCTCACACATGCTCACTCTAGAGACATGAAATCCTCCGAAAACCTCGATTCTTCTC
ATCATGTACCACCACCACCACAGTCACATACACTTTCCAAAACGACCACCCAAATCCTCA
ACCCCAAACCCTAGCCACCGAAATCCCACTCCAATCGTCCACCTCCGCTGCCG
>TeaL_55017
TTGACCGTTTCTTTCGTTTTGTCAGATTAACAGAGTTGAGTATATGCACTCAAGGGGTTT
TCTTCACCGGGATATAAAGCCTGATAATTTTCTAATGGGTTTGGGACGAAAAGCAAATCA
GGTTCTTGATTTCATATTGTGCTCATCCTTCTTGCAAGCGGTTATGTTGCATGCATTTCC
TTCAAGACATACAAACACCATTTTCATGAAAAAATCTCTTTTATGACTGCTATTTGCATG
TAGATTTTGTAATTGTATTATGTTCATTTTTGGATTCAGTGAAGAAATTCAATTTATTTA
CATCTAGAAAAGGAAGTAATATGGCTCTGTTCTTCAATGAGTGATTAAGTTGGCAACATG
TTCATTGGGTGTTGGGATAAATTTAAATTTGTTTGTTTGTTTTAATTTGCAAAAAAAAAA
GCATGTACATATATTTTTAATTAAATTTTGTGAAGTAAAATGATAGGCAAGTTCGGACAT
TTTTTGAGATGATTCCTGTGTTCCACAACAGTTTAAACACTCTTTTGATGACTTATATAC
TTACATACACGTTCTCCGCTCTTACATTAAAATTCTGTTGAAAAAAACCTTTTTTATGCC
TTTATATCATGAAACTGATGATGAAGCCATTCATTTTTTTATCATTTCCTTACTCTGTTG
CCTTTCCAGCTATATATATTAACTTGAACTCCAACATATTTGTTCTAATTACAGTGAATT
CTCAGATAATATGCATCTATTGTCATGCCCTTGTGTCCAGCTTTTAGGTAGTTGCCACGT
TTGACATCCTGTATATAGGTTGGAAAGCAGCTCTCATATTTATGAGCATATAGGATTTAG
GTGTTTGCGATGACCTTCTCTATTTAGAGTCTGGGGATATGATAGATCCAATTTCAATTG
AATCGGCTTTACAATTTATTTGTGAATTCTGCATTGCATGCCTGTATTCGAATGCATAGT
GTAACAGTTGTTGGCCTTTGTCTCATCATATTGGGCAGTCGTCTTTATTTTATTGTTGCT
GTTCATGGAGTAAAAAGTTAATGAAATGAAGTTTATATTTTGCTGAAGTATTTTTTAATT
GGCTGATCATGCAATAGGTGTATATCATTGACTACGGCC
>TeaL_55018
TTAATTTTAAATACCATCCCCGGCCCGTCGGAGGTATTTTTCGGGAAAAAACCGTTCCAA
TCGGGGTCGGGAGGTCGGGTCCCCGTCGGGCCGGTTTCAAATTGCCATCCCTATTTGATA
GAGCTCTTGAACTTTTGAATTTAGTTGGTATTATTTATAGCAACTTGCATGAGCTCTAGA
ACTTTGACAAATTCTTAAGTTCATTGAGGTAAATTGCCATTTGATCGTTAAATTGCCATT
TGATCGTGGAGAGACATGTTGAGAAGTTAGAGAATAGTCAGTTCCCTCTCATGTAAAAAA
AGAAAAAAGAAAAAAGGATGAAAGAAAGAGAAGAGAACAGTTAGTTTCCATGTA
>TeaL_55019
TTTCTACTTTCTATTTATTCCACTTAAGTTTCTCTACGTTGGACATTTCCCTGGAATGAA
ACATCATCTAAATACTAACACAGGAACTGTTGCTTTTAGGTGGTGTTGTCAGAGGGATTA
AAAAAGGGGAATTAACACTTCACTCTATATTTGTAAATAATAAAAAAGGCAAATCAATCT
AGGGGTGGGTGGCCTTGTGGTAAGAATATGAGAATTTAGTCCTCAGATCATGAGTTCAAA
TCCCTCCTGGGCTAATCTCATGGGCGTAGCACAGTTGGTTAGGAGGTTGGATTTCAAGTT
GTCTAACCAGCACTTGACGTGGATTCAATGCTCCCCCGCTGTGCGAGTCTTGACTTAAGC
GGAGCTTGTCTTGGGA
>TeaL_55020
ATCCTTATCTTGGGCTTAGGAAGAGTGTTGGTTTAATCCAGCCAACCTCTAAGTTAGTTT
TTCCAGCCAACTTAGAATAAAGTGTTTGGTTATTCCGACCAAACGTCCTGCAGCCTGGAT
CCTTATCCTGGGCTTAGGAGGGGTGTTGGTTTATTCCAGCCAACCTCTAAGTTAGTTTTT
CCAGCCAACTTAGAATAAAATGTTTGCAATGTTCCTAACTTCACTAAAACTAACTTTTAC
AGAAAACAACTATGCTGAAAAGAATCGACTTGTTTTATTGAGGAAAGAAAAAATTACACA
TGTTTGAAAGAGGAAAGCTAAAAATAAAATAACTTGAGATTG
>TeaL_55021
TTATCCTCTTATGACGCAAGATGGTTAGTGCTGTGGGTTGTTTCTTAATTAGTTCATAAT
CGTGATTATAATTTTTATCATATATATTTATATATTATATACTTATTACTTGATGTTTTC
CATTTTTTTTTTCTTTTCCTGTTATTTACAACTTTAGAGAACAATAATATATGATCTAAG
AGCTTCTAGTTTACATAAACTTTTATTTTCCAAATGGCCTATAAATTACGCCATTTGCTT
GGCTGAAATATTAAACATGTCGTGGTCTTGTTCTGTTGGTCACGTATTCAGTTCAAATAT
TGATTATTACATTATATTGTTCCCATGAGGTTTCCTGATTTAGGATGAAGCTACTTTCGA
ACTTTTTTTTTTGGCTAGGGGAGGGGCAAAATCTAGGTAAAGGATTTGCTTTGTAGGTAA
GGTTGAACCAGTGAGATGATGTTTGAGATTTTGGGTTAAAGATCTTTATGGTGTGTTTGG
TTGGAGGATTTGGGGAGGAATTTGGAAAGGGAAAGGGAAAAGGTGTGTGAAACTATGTGA
AATATAGGCATGTTTTATTCAAATTTCACCTATCATTTTCATTTCCTTTTCC
>TeaL_55022
GAAGTATCTGTGCTTCATAGGATATTAGTTATGTTAACTTGTGAAACCAAATAAAAAATT
AAGTCCTAAACGTATGATTTTTTTTTTTTTGGATTGTCCTACTAGTTTGTAACATATGTG
GTTGATATTAGTTTGAAAAACCACAAATAGAGACATGCTGACCATCCAACAGGGACACAA
CTAGCAAGGCCTTATCTTATTCAGGTGTTTTGGTTTTAATTAGTTCGGAGGCCAAATCTC
TCTTTGATGGTGTATGACTTGTATTCTTCTATTCTAATTCTAGTGTTGTGTTGGCTGTAA
TTGAACCTGATTGCCATGAATGCTGTCACAAATTCACAATCAACTCTTTCCTGTAATTTT
TTGCCTGGCGATGGCAGCAAATTACACTTGGTGGTCTCAGCCCAACACACACAGACACAG
ACACACGCAGAGGTCTGTGTAATCCATGCTTGACACAATAAGCATTAAAGGCACACATGA
GTTTATAGGGAAAACACTCCAACCTTTATTACTTTTCACAAGTACAAAAGATTACACCAA
GACTTGCTTTCACAGTACCCGAGATCCCTCTCATATCTTGCAGATCATTGCAAAGCTACA
ATTTAAAGAACCCTAACAGTTACTAGCAATTGATGCCACTAGCCGCCTAGGGTGTGCATG
CAACAACCAACACTTGCAACATAGCCCCATCCAAAACTTCTCACAACCGATGCCTTGCTG
ATTGGAGCACAACCTTATGCACATAAGAGGAACGGATATGCTTGTCTCAACCAAGACACA
CATTGGCTCCAGACCATCATGATAACCGCCTGTAACTGACTTGGCCTGATGTCTGCACAC
ACATGTGCTCGCAAATCCCAACACTTAGTCACACAACATGGTTCATCCTAGTGCTCTTGG
CAGCCCTATGGATCTCATCAATCCATCAAGTCCATGTGTTGCACCAAGCCCATATGCCAA
ACGTTGTGCTTAGGTCTACAACTTACACAAAGGGGTCCCTAGCATGCAGGACGATGCCTT
TGCCATGCTTACAACCATGCACCACCATATGCATTGCCTACATAACACATTGCCTTAGCT
TGCAAGGCAATGTAGGCCCGCCTAGATGAGGGACATATCCCTCCCTCGATCCATTTTTGA
ACTGGCAAGGGGAAGCATCAAGTATGCTTGAAGAATCACAACGTGATATTCATAAAAATG
TCACCATGTCCAAATAATTATGAAAGTGCCCCTGCCCAAGCAAGCATTAAGATTGCCCCA
ATCTTGGGTCACACTGCTACCCAGCACTCTATCCAAGTGCTCACCAAGTCCACAGCACCA
CAAGTTTGCACCAATCAAAGCCCATATGCCCACACTTGCATGCCACCAAGGGCCAAAGTG
CCCACCAATGTATCAAGGCCTTGGTTTGTTGCTACAATGCCCTATCGCAGGGGCTGAGAG
CCAAAATTTTGAGAAACTCTTACAATATAAGGCTAAGCCAAGCCAAATGAGAGTCATGCT
TGTGCACAAAGCCATACCACCTACTATTGTTCACCAGCCTACACATGCTGCTTTTATCAC
AGATGCAAGTGTGCCTTGGCCTAGTGTCATGGGCCGACTCCTTTAGAGGCGCAG
>TeaL_55023
GTTTTCAAGAACTTTTTTTAGATTTTAAAAAAAAAAAATTTAGTCAATTTATTTTCTTTG
AAATCCCTGAAATTTTGTCACAGATGCATCCTTTTCCAAAGTTCATGTGAATAGGTTTTC
TGGGTTTTTACTTTTCCCAAATTTCATTCCAATTTTAGGGTTTCTTGGCCACTTTGTCTG
TTGAGGTTGTTGATAGATTGTTTTACTCATAGGGGAAAGTGTTTTTGGGGGTCCAAGGAC
TGGTAGGTTTGGTCTGTAATAGGTGATTTCAGGGGCAGCCACAAAGCCAGTTTTACTGTA
ATCAGATATCTGGGTTAGGGTTTGATGTTCTGAATCTGATTTTCAACTTTAGAATTCTAA
ACTT
>TeaL_55024
AGCAACTTTACAAGGAAATAGAGGTACTATATGCATATGACTTACTGCATAGAGGTGCAA
TTAGATCGTTGGCTGAAAATGTTACATATGATGTTTGCTTTTTACAGGTTGCTAGTGTAG
ATTCATTCCAAGGAAGGGAGAAAGATTACATTATTTTGTCCTGTGTAAGAAGTAATGAAC
ATCAGGTTGGTTGATATATCATTTGGACTATCTGTCTCTTCGGTTAGGGTCTGCATGTAA
GTGAGGGCTTCTGCCATGGTGCCATTGAGGTGTTGAAGTTACCATTGCTCCTTCCACTAA
CACACTAATGTTTCTGTTCTTGACATAGGTGGTTTTGGATATTTGCTGTGGACGAGATTT
TTTATTATAATTTTTAGTGTTTACCCTTGTTGGACAATTTTATTGCTTGTTTTATGTTGT
TGATTTACAAAACAAACAATGTTGGTAAACATAGCTCATTAAAGTAAAATGAAAATTAAG
TAATTGTTGGATGAGACTGAAAAATAGTGAAGATGAACGTGTTTGAACCAGGGGGAGTGG
TGAATAGGTGAAGCTCTTACTTAAGATTATTAATATAAAAATTTTGCTTATTTTACTTGG
CCTTGATTAGTGAATTTCAGTTAAGCACATAGTCAACAACACGAATAAAAAAAATAACTA
AGATAGAGAGACGAGCTATTTTACATGGAAAACTCTGAAGAACTACAAACACACACCAAT
CGAATAAATTCATTATGACTCAAAAGAGTACGAGGCTGGAGATGAGAGGACTTACACAAC
CAAGCCTAGTTAACATCTTTCAATCTTGGTCTTGCTCCAAGTTCCTCACTTGTGTACTAG
ACTTGGCTCTGACTCTGCAATAATGCCCCATAGAACTCACTCAGATCTTTGCTTTTCGCA
GCTCTGTTATCCAATGGCCAATGTATAAATATGCAATGCAAGAACTAAATGTGAAGTTTT
TAGTATCAACACTCAAATTTGATTTTTACTTGAGATTTTTCTCACCAAGAAGCTCTAATC
CCTTGTTTGGGAAAGATGGGTTTCAATTTGAGTGATAGTAACCAAAAAGCCTAAGGTTTT
TCTGTCCCAAAGAAAACCAATTTCCTATTTATAGAAAACAGTGTTTTAACCTAATCACAT
TAGGTTGTGTATAGTGCTATTTAGCCAGGGTTTGGGTATGATGTTCTGGACTAGAATATG
ACTAGCCAGGTGTAGAGCCGGCTTGAGTGTGGATTGAGAAGGCATCAAACAGGGTTTTAA
GAAATTGTTCAAAAAATTAAAGAGATTCGTGCTCGAGAGTGTGGATTGAGAAGGCATCAA
ACAGGG
>TeaL_55025
TCCCTCCTTGCCGTGTCTCACGCCATGTCCAGATCTGGACACGCATGTCCCTTACAAAAA
AAAACAATTAAATTAAAGGGACATGGTAGATGGCGTGTCCCGTACATGTCCCCGGCGTGT
CCTCGTGTTCGACACCGCCATGGCGCTGATTTTTCCGTGTCCATGCTTCATAGCTATTAT
ATGAAATTCATATACATATTGTTGTGTATTATTCATTTTTGCAAAAATGAAAAATGTAAG
ATGTGGATTTTTGAATCTCAAATTTAAAATATGTATTTTGGTGTAAATATCTTGTTAAGT
AGTTAATTTTGGAAAAGTTGTAAAAATCACTGTGTTTGTAAATTGGGGGAAATTAATTAT
TTGAGGAGCTTGACATTAAATGTGGCTAGGTTTGTGAAATGAGAAATATTAGATTACACT
TGGCATTTTTCTTGGAATTTATAAGTATGAGGAGCTTACTAATTTGGTAGATTAAATTAG
TGTGGCTATTATTTTATATCCTATGTAATTAAAAGTATGTTATTGGAGTTATTTCATGAC
TTTTTGTATTATAGGATTGAAAATGGTAAGGTTGATCAAGTATGAGATTTGGAGAAAATA
ATTTTAATTAATTTGTTTGGTATGAAACAAAGGTTGAATTAAGAATATTATTCGAGTTAA
AGTGATTTGGTATTTGGTCACTAGTTTTACTAGTTGAATCATGTTATTATGATATTTTCA
TGCCTTAAATTTATATATATCTGAATTGTTTGGTGACTTTGATAAGAAAAGAGAAAAAAA
GAAGATAGTTTAGCTAGTTTGGAGCTAATGGACAATTTGGAGTAAATAAAAACAAATGAT
TTATTTTATTGCTTTGGATTAACTTGATAAACTATGTTGATGAGAGAGAACACTTATATT
ATATTTCATAATTTTAGTCCAAAGAGGATTTTGATATAATTGGCCAAGTGTTGGAAAATA
TTTTTTGTATGGAATTGGATTTAACCAAGTATGTAGTAACCAGGCGTTTGTTTACTAAGT
TAATTTTTGGACTTTGTGTCAGTGGTGTTGATTTTCAGACTTTGTGTCGGTGTTATTGAT
TTTATGGGCATGGCCTAGGTTATAGGCTTATAGCCGATATTATTGGTCCAGGTTGTGGGA
GATAGTGGTACCAAATATCTGCGGTATAGAACCCCCAGACAATGTGTAGTTGATAGGAAT
CCGAATAGTAACCTCAGTAACTGTGGACCTCTTATTGATTTTACGGCTCAGACATGGTAT
TGGTGACGAGACGGGTTATTGCCCTGTTTTGTTTCGTTTTGTTGTTTTTTTTTTTTTTGA
AAAGCAAAAAAATTTTTTTGAAAAACAAAGATTATAAAAAAGGG
>TeaL_55026
CTCTCTATCAATTTATTTTACAGTTATCATGTTCCTCAACTTCTTCAATAAAAAGTGTCT
TGTTCCGACTAGTACCCATATTCTTGCGGCAATCGGAAGATCTGTGGCCCGATTCTCCAC
ACTTGAAACACTTGAAAGTTCCACCTTGAGATAGATTTCAGTCTCCGGAAGCAACACCAT
TAGGACGAGGAGCTTGAGAGGAAGAAGCACCCTTATCCATCAACTTGGAACAAGGACTAG
CTTTGGCAAAGCTATGAGGAGAAGGACTTGGCCTAAAACCACCTTGAAACCCCCCTTGGG
AGTGTTGTACCATTTGAGAAGCACGACGACTTTGTTGCTTTTCCACGGCCAAAGCTCGAT
TATAGGCTTCAGAAACATTACACAATGTATGCAAGGCAAGAACATCTTGGATTGAAGGCT
TCAAGCCACTCACATAACGAGCCACCCGTTGCTCTTCACTTTCATTTAAATCAATCCGAG
CAATGAGTTGATAGAAAGATTCC
>TeaL_55027
GTTTATTATATGAGCTTAAAATTCTCAGGCTCGTTTATTTGGTAAGCGAACCGAGTTTGA
ACGAGCCTTAACGAGCCGAACTTGAGTTTGTTCATGAATGATTTGGTTGATTTGCCGCCA
GTGATGAGGTGGAGTAGGGCAATGAATGGTGGTGGTGTTGAGTTGTAAATGATAGCAATG
ATGAGAGGGAGTACTGTCAGGGATGGAGTTTAGGGGTTAGGGCACAGAGGGGAAGGCAAG
GGGAGGAGTGGGGGTTTCAATGGTGGTGGAGCCAATGGTGGGGTCCGTGGAAGGGTGGTG
GGAGTGTTGGAGGAGATTATGGGTTTGGGTTGAGTCTAAATTTATGTAATAATGTGTCAT
AATAATTTTATGTGCAATGTGACATTTTCCATGATTGTTGGAGNNNNNNNNNNNNNNNNN
NNNNNNNNNNNNNNNNNNNNNNNNNNNNNNNNNNNNNNNNNGGAAAAACAGTGCTTCTTA
AGTGATTTTTGAACAAAATTGGATGGACGTTAGTTGTTGGAGTAAATTAAGAAAAATTAG
AGATGTTGAGGGCCAAGAGGGAGGAAAAAAACTTGAAAGGCTAAAGTGGAAATATGTTAA
AACTTAAGGGGGGCAATTAGTATAATGTACCCTTCACATAGTTATTCCACTTGTTTTTTA
AATTATGTTTCAGGTTATTTGGGAAAGTGGCATTAG
>TeaL_55028
AAGGCCTTGTTTTGTATGGCTGGGCGACTTATTTAAGGGCTAGACCCTATTTTTCTGTAG
TAGCCTATGGGCCATTTAAACACAGTGAATGATTATTTTCGCGGCATGTTGTATATTCAA
AAGACTCATATAGCTTTGAATATAGAATGCATGTTAGTTATTGAATCATTGAATGTACGT
ATTAGAATGGAGTGTGATTATGGGTTCCATTTGTTCTAATGTATTATTTCTTCTTTCAAT
TCCATTTGTTCCTTTAAATTCCTTTATGATTCAGCTATCCCATTGATTATCCAGTTTATT
CTACTTCTTTATTCACGGGCTTGGATCCTGTGAATCCGAAGTGTGACGGTAGCTGTATGA
ACTGAAAGAATAATATTTGACACACAGTCTTGGAATCTGGATGAAAGCAAACTTGGATAT
CTCATAGCAAAGTAGTCAAAAAAATAGATCGACATGCCACAAAATTTCGAAGCCTTCCAA
AACACATGCTGAAGGATACAGTTTGACACC
>TeaL_55029
AATAAATATATTTTTTATAACAAAAAAAAAAATAAAACTGATCAACTTCATATCTTTTTT
CCCCCTCTCTATCTCTTTCTCTCTCCTCATTATCTATTCAAAACAAAAACAAAACCAAAA
AAAACTATCATCATCATCATCATCATCATCATCATCATCAACAACAACAAAAAAAAGTAA
ATTTAGTAGATTTCGGCAAGATCTTGTCACCAGAGAGATAAGATGGGGCAAAGGATGACA
GATCTAAGGTAGTATCAAACTAGATCTCTTGGTATACCCCTCTGGTACACACCAAATCAC
ACACAAAACTACATTCGACATAGCAACAGAATAAAAGAGTAGATCTGGAAAAATCACAAA
AATCCATCTACATTTACCAAAATAAAATCAAAATCAAAATCACAATGATGCACAAAATTT
CCACATAAAAACCAATTAAAGGTAGATGAGTGGAAAAAAAAATTAGTATTTTTTTATGAG
GAATTGAAGAACCCTCCAAGCAACTAATCAAAGGAATCGAAATGTTTGAGAAATACAGCT
TTTTATGGTGAAGATAAGAAATGAAGGAGAAGAAAGTATTGCTAGGGTTTTGCGGAGTGC
AACAATTGCGAGCTAGGGTTTGGATTTAGGTTTGAAATGGAATTTGCAGATCTAAGATAT
GAGATCGACGACGGCACCGCTACAGGTGGATCTGGATAGCGGAGCTCCCGTGCACCAACG
AAGTGAGAGTGGTTGTGGATCGACGGAAAATCTGGAGCGAAAAGAGAGAAGTTGATTGAT
CAAATCTAGAGATGAGGCGAGGAGAAGACTACGACCACTTTTATAAATCTATACGATTTC
AGTATAGATCTGAGTGATCTGTGCGATTTGAGTATAGGGCTTCACTACGACGGCGGTGAG
GGAAATGGGAGCTCAGAGATTGAGGTGGCTGAAGAAGGATGAGGGAGTGGAGAGGCACTG
CGAAAAGGGAAAGAGAGAGAAAGAGAC
>TeaL_55030
GTAGAATTGTGAGAGACATGGGAATTAGGAAATCGAATATTAGTATCTAAAGCAGTTATA
TTTTGAAATCTGCATGAAGTAAAATTGTGAGAGATGTGGGAATTTGGAAGTTTGGTATTA
GTATCTGAAGCATTTATTATTTGAAATTTGTTTGTTGTGACAATTAAATGTGTATTACGT
GGGTGTATTATGTGGAATTGTTATTTTTACAAATTTGCCCATTGACAACTTCACTATCAG
CTAAATTTCAAAATGGCTTCTGCCTTAATATAGTAGTATATATATGCTTTATAAATGCAT
TGTGAATGTATAGATATGTTGCTCTTATGTCTTTGTTTTTCTGAATTTAGAATTGC
>TeaL_55031
GCAGACTTAAAAATTTCGTCCAATGAGCTGTGCTTATATGGCATAGCAAAATTATTCCAA
AAGCATTCCATAATAACTCACACATATAGACAGAATTAACATCTTGTACATCCAGGAACT
TTAAACATATAGTCAGCCAAACAAAAGTTTATGTACATAGGTGATCTAACGTATTCACCA
AGATAGCAAAAAGGGAGTAAACAAAAGAACAAAAACAAAGTCTCGTGCGTAAGACATTCA
GGCTGACTCCACAAAACTGACTTCCTCTCACATTCTTCACTAAGGCTAGGTTTGGACATC
TCTTTGCTCACCATAAAATTCGGAATCTACTGCGTGATAGAGAAGCAGAGCACCAGAAGG
GTATGCGAATGGCTTGGACACTGGATCATCCTCCTTTGTGACACTCAATAAATACAAAAG
GGTGTCCTTATGTCCACCATTAGCAGCAAAGTGGAGCGGTAACTGATTCTGATCATAGCT
GCGAATATATAAGGAGGTAGGGTGTTTCTCCACCAGGATAACCGCAGCCTTGGTGTTTCC
ATACAGTGCAGCAATGTGAAGGGCAGTCCTACCTTGAGAGGCACGCAGTGCCAGCGCCTC
TGGAGGCATCAAATCCACCAATTTCCCCACAAATTCGATTGACCTTCCACTACTAATTGC
TAAGTGGAGTGCAGTCTGCTTTGCATCAGTGATATGGGCAGTGAGTGCATCTGGGTCTTG
GTCGAAGAATCCTTTGGCGGAATCCCAGTCTCCCTTGAGTGCAGCTTTAAGGAGTGGTTG
GTATCTCCAGTTCTCCCTTGCTCCCGGGCTACTGGAAGAAGCATCCATGAGCACTTGACT
CTCCATTTGAAGTCTATTATATACAAATATAAAAGTTAAACTTCTTCGAAAGTCAGTTGG
CTGGTGTTGATCTCTCACAAAACTGCTCACTTCTCTTTGGGGATTATGGA
>TeaL_55032
CTCCGTCTTCACCCGGATGCCACAAGTAGGCCTGACGCCTCAAGTGCACCAAGCACGACA
TAAGTCGTTTCATAGCGCCAACCTTATCTCAAGCAAGGTGGCTAGTCACACAACAATGTG
CCAGCGAAGGCCCTCGACTTAGTCGACAAGCCAACATAGCATGATGCTATGTTGGGTCTT
CGATAGCATCTTAAAATGCCATAGGGTCTAGCATGTCTCAATCGATATATATCGGATGGC
CATACGGTCATGCAAAGCTCACAAGCCACCGAAGGTCAATCTCTTGCCCACTGCGTAGTC
CTCGTGCCAACACGTGTTAGATTCCACTTAAGGCCATTGTGCACCTTAGCGTTGCACTAA
CGTGTCGCCTGAGTAAGGCAACGCCTTAATCCGTAGCTTGCTTGTAGCATAATGGAATCC
CTCAATGGATTTAGTCAATGCATAGCTTGATACTTTCATTCGATAGCCCACACATGAGGT
GTTGCCTTCCAACCGCTTAGCTTAAGCCATAGAATCCCCTCATGCAAGGTTGAACCCAAA
CCAAGCACTTGAATTGGCACACGAGGCCTTTGGTAGTGTCTCGATAGTCCATTCGGTCTA
AAATGAGTCCCTAAGATGCCATAATGAGGGGCATAAAGGAAAGAACGTGTTAAACCTCTC
CCTCAGGAGGAACGCGCAATGCTTTCATTTTTTGCATTGTCCATGGGGCTCCCACACCTA
CGTAGAGACTCTAGACACCCTGCTGGATACCTAAAACCCGCCCTTGAGTTGCC
>TeaL_55033
TGGGGCTTACCTCAAGCACAATTTCATAGGCCAAAAATTGATTGAATATTGACAGCCACA
TAATTATATCATATTTGTATTAAAAACGGAATGTAAACGTGACTTTGACAATAAATAATC
CATTTTGTTTGAGCTAAATCTAATCCAATCATGTGACTATCAATATCTAATTAATATGAT
ATTTTGCATAAATGTTCTCCGCGGACCCTACAAGGTGAATAGTTTTTCGATCACGGAAAT
AGGTATTAGTGGAACCGATCTTGGGGCAGAACAGTCAAAGAAAGAAGCCAAAACTGACAT
AATTACATAAATGGTGGCCACTAACATTTTTTGAAGAAAAAAGAGAAGCTCGCTCAATTT
AGTCCCATTAGATGAGGTCTGGGAGTAGTAACGGGTGAATCCATTGAAGATACAAATTTG
ATTGCCCTTGTATTGATAAATTTCTCTACCCATCAAATTATACTATCAATTTGATGAACA
CG
>TeaL_55034
CTCACGAGTCAATTAGAGCAGTCGGTAATGCGCATCTCAAGCCCAATCTGTGTGTCACAA
TAGAAGCATCTCACCCAAAGTGGAAATGTATACATCTTAAACTTCTAAACAACAATACAT
AGCGATTAAAACATTCTAGAATGTGCTTCAGCCAAGCATCTGAGGCTTGACATTCCCATC
TGCCAAATATTAACCACCACATCGTACCTTAATGATATCAAACTTGCGGAAAAACAATTG
TAAAAAAATAATACCCATCAACCAAATTGACTTTAAACCCCAAATTTATTAGCCCTCACG
GATGGTAAATAACCTAAATCTTCAAAAAACATAATCCAATATGTAAATTAACTAGATGCA
ACCTAAATTTTCCAAGCTAAAGCATATAA
>TeaL_55035
GCAAACAAGACCTGCAACAAGACAATAAATGACATTAGCAGCTTAAAGAATGTATCTTTC
ACTACAGATATATAGGCGATATAATCAAGTTTCAGTGGCTATAGTGGTCGTGATTTTTTG
GATCAGCAACAAGGAGGGGGGGGTGGGCGGGCGGGGCTATACTTAAGAGATGCACATAAT
GCATGGATTCACTCAAAATAAGGTAGAAGTTGCCAATAAGGTGCAAAGAAAAAACTTAAT
CTAACTCGAAAGTTGAAAGTCAAAACTCCAAACTTCAAATTAATGAAGCCATGTAGCAGT
AACAAGTGAATGAAGAGTTCAAACCACCTCAGCGGAGAACTGCAGTTCC
>TeaL_55036
GAATGAGTGCTGTGGGTGAGCTTGTAATGAGCTTGCAATGAGTTTTTGTTAGGAGTGGAG
TTTCGGCAATGAGGATGCAGAGGAGATGTCCAGCCATGGAGATGTCCTCGCCAGGAGCAG
AGGAGCGTGCACAGAAGAGGAGCGTGTAGCAGGTGGGCGTTGCAGCAGGTGGGCGTGGAG
TGCAGCAGGTGGGCGTTGGAGCAGCATAGGTGTTAGGCATGGCTGTGTGCAGGATAAGCG
TGGGCAGCACAGGCGTGGTGTGCAGCAACTTTGGGAGTGCTGTAGGTGTTTAAAATTTTG
GGTTGCTGATTAGATGGGTTTTTAGTTCAGGTTGTTTTGGGAGTTGGTTTAGTTATTCTA
GTTTGGTTCGGGTGTTTTGGTGGGTTGATTTGCGGAGATTCATGTATTTTAATTTTCTAG
TTAAGTTCTGCTTAACTTTATTAAAAAAAAAAATCGAGAGGTTTAGGGGTTGGTTGTATG
AATGCGAGTAGCAGTAGTAGGGGTATTT
>TeaL_55037
TCTCTCTCTATCAATATTTCTTACAGTGTGGGTATGGAGGCTATGAAGTTTTTCCGGTCA
AGGGAGTCTTTCCAGCCATGGAGATGTCCTTGGCAGGAGCAGAGGAGCGTGCACAAAAGC
GTGCAGGAGCAGAGGAGCGTGTAGCAGGTGGGCGTTGTAGGAAGTGGGCATTGGAAGTTG
GAGCAACATAGGTGATAAGTTTTAGTTTCAAAAATAGCAGGTGGGTGGTTGGCTTTGGGA
ATGCAATACCATAGGCGTGGCTGTGTGCAGCATAGGCGTGGGCAGCAAAGGCGTGGAGTG
CAGTAGCATTGGGAGTGCAGTAGGTGTTTAAAATTATTGGGTTACCACCTTGGGTGTTAG
AATAGGTTTTTAGCAGTTTGGGTGTTTTGGTGGGTTGATTTTGTGGGAATCATGTATTTT
ATTTTCTGTTAAGTCCTTCTTAACGTTTTT
>TeaL_55038
GAGCAGCAGGTTCACGAGGATAATTTTTTGCCTCGGTGTATATACATCCCATAGCAATGC
TTTGAAGCCCATTATCAATGAGAAGTTCAAGGCAAGACCGATAGCAATGACTCAAAGCAT
TTTCTGCAGCAGTATGATATTTTACTGCATACTTGGGACCCACAGTATGAATAACCCTCC
TAAAAAATAGAAATGTAATTCCGTAATTAAGTCAAAGATTTTGTATATCAAAATATCACG
AATCAAGTTCATTGTTTTCCGTCAGTACTTATAAACAGAGCACATGAATAGTGGTTGATG
TCACATCATCAAGGAAGATAAAGTGATCAGTTCAGCATGAAAATTTCAAAATAAGAAACA
TGCCTCAGGTACAACCTAAAAAATCTCACATTCAACTAACTCTTGTTAGCATAAGGCCAA
AGGCTATATTAACTATGACATCATGCAGTGAAAACATGTGCATGCTGAATGATTTGGGAT
GGCAAATTAGCAAGTAACAGGTCACAGGTTACACAATTCTAGCTTCTTCAATATAATAAA
AGCAACTCTTGCAAACAAGAAACCCTCACGACATAAAACAGGATGGCTCCTCTGCCTCAT
TTATAAAGACAAAGCAAAAAATAACAGAGACATGCTAATCCACTGATTCAAATTCAAAAA
ACAAACCATGTACATGGTGCAAAAAGGACCAAACAAGATTCCCAAAAATAATCTAATACA
AAGTCAATTTCGTTTGTAAACAACCACCAGTATGCAGGATGATCTCTAAGACATCATACA
ACATGGTAAAAGACAGAGGGCAAGTCTGATAAACTCAAGAAACAAAAGAACAATAGCTAC
TTTCCATGGTTGAATATGAAATTCCTGGTTCCCTAAGCACAAGGATAAGTGAAACAGAGT
GCAGGAGTGACCATTTAGAATAATACTCTGATGCAGGAGTGACCATTTAGAATAATACTC
CAATGCATTACTGCTTTTCTCCATAATTAATGTAAATATGAAAATGAAGTTGCATAAATT
ACAAGTAAACTACCTGGAAGAGATAAACCATGGACTCACCTTGCAGGAAGGTCATATGCA
TTAGTAACTTTCGCCATCCCTGTTCGACAGCCACCCTATGAAGAAACAAAGTACACCAAA
CCAATCCATTTCAGCTCTGGACATTTTTTATTAAGTATTTTCATTATGTTCCATCTTTAA
TACTTACCACAATAGCTTGATCCAACTTGCTTCATTTCAGATTTTTTAAAAAGCATTTAA
AAAAATTCTCACTTAACAACACTAGAATGTTTGACCTAAGACACACGGAAACTTCAAAGA
AAGTTGTGTGTCATGTTGGACACCAACATGACATGGCATTCATCAGCCATTTCTTGACAC
TTGTTGGACACACTTCCAATCCTGTCCTACTATTTTAAAAAAAATTGCTAAACTTGGACA
CACTTTAGACTCTTGGAGAACATGTGTCTATCATTCTAGACACACATGAAACACATTACA
>TeaL_55039
CTCCATCATATCCTCAAATCAATTTTTTAATTCTTGGACAATTAATTAATGCCCGATCAA
ACGCCAAGCAATCAATTAATTATCACCTTGCAGATGGGACTTTCGGCACATATTTGATAT
GGTTTTCTCAAATTGGTGGAGGGAGTTGGGTAAATAATTTGCAGGCGGAGAGGATGAGGA
TTGGTGTTGGGCATTGGCGGCAACCTTTGTGTGAACAATTTGGAAGGGGCGAAACGCTAA
GTTTTTCGAAAATAAACCTTTTGATCCTGGGTTAATTAGTAGGGTCACTGTTGGGTCAGT
AGTTGAATTTATCACATTAAATGCTAAGCCTGCAAAAGAGGCAGATAATCGGGTGGAAGG
AAGGGGTTCTGTGGAAATGGTTGCGAGATGGTTCTTTAAGTTGAATTTCGATGGGGTGTG
GCAGAAGAATTCGGCATTTGGAGATTTGGGGTTTGTTTGTTTGTAGGGATGAGCAAGGCA
GATTTGTGGTTGGGAGGGCAGTCCAAGTTAAAGGGGTGGAGTTCGCTTTGATGGCGGAGG
CATTGGCTGCTAGAGCAACAGTTCGAATGGGGCTAGATATGGATTTTCTGTGTATAAAAA
TGGAAGATGACTCACAAGCAGTGGTAGGTAT
>TeaL_55040
CGGGATCTACCTCGTCCTTCCTTCCAAGTCCCTCTCGGCACCTCTTCTTCTCTCGGCATG
CATCTCTCTCTCTACGCAGAAAGAGAGACACAGCAGCAGCTCGAGGAGACACACACACAC
GGCACACACCGAACCCATCTCATGACCAACGGACTGACTCTCTCTCTAGTTGGCAACAAC
ACAGCCACAACAACCTAGGCTCTCTCTCGGGTGGGAGGGGGAGAGAGCATTTCTTTGAAG
CAAAATACATACACTCATGCACTGATCTCTTCCCTCTCACTACACACGGCAGCTCACACA
CATAGAGACACCACACATGCAAAC
>TeaL_55041
TATAATTTCCTCGTATCGAAGCTGCAAAAAAGTATGAAGCCAGAATTGATGATGGGGACA
CCATTAATAAATATCCAAGTGAAAATCAGAACCAACTAGCAAAGAAGGATGAGCAAAGAC
AAGCTAAGCTCATGCAAGTTCATTGAGCTTGCTCCATTTCTCAGAATCTAGCTCGAAAAT
GTCAAAAACCTGAATGACTATAATTTTATATTTTAAAGCAGTACTAGTACATTAAATAAG
AAGCTCAATCCTTATATGCATGAAGATAGTGATGATCATAAAGTATACTGACACCCAACT
GCAAAAGTATAACCATTGCTTTACATGTATAACAATCAAATACTATACACAAGTAGATGC
AAAATTAATTACAACTGGACAAACATGACTACTTGAAGTTTAACAAATATGGTGAAAATG
CAATTTGTCTCCTCACTTTCGACTTCTAATGTGAAACAATGAGTTCAATAAAAAATAAGC
AACAATGTGAAGTTCCACAAAAATTTACACATGCCAGGAGTGCGAAAGACCCTGTCAAAT
TTCACCAATCAGTCGTCAGATCATAGTTCAACTCAGACTAAGATTGCATGCTGTAACCAA
AATTAACTTGGCCTCCATTATTATCATTTCAAAAATTGAGTGGAACTCAGACTAATTCAT
TGGAAAGTAAATAATAAATGTAGCTTTTTGGGTGCATTCACATCATAGTACCCCCTCCAT
CCAAAAATGAATGTCATGTTTTGGCATTACTAATCCAAAATTGTCCTTAACAAAGCTAAA
AAAATGATTGCTTTGCATGTATAGTATTTGTAAAATATTTTGTTATAAGAGCCAAAATAG
GAAAAGTAAAAGAATAATTGCTTTGACTTTTGGGTGCTTCTAAACACACCCAATTTTTCT
CTCCATATCTACCGTCTCTTTACGTCCACCATAAAGATTTAAAAATCTCTTCCTTTTTTT
CTTTTTCCTTTTTTTTTTTTCTCTACACAACCCTCATGATCCCTCACGATGATGCCCATC
ATCAAACATTTAAGAGTGGTTTTATATGATCTGGAGTTATTTGGAAGTGGTTTGAGGCAA
AGCTATATCAGTTGGAAATAGGAAGATGAAGCTCTATTTGACACTGACATTGGTTCGCCG
ACCTAGTTTGTCGAATAAAACTAGGTTGTTTGGTAGATCTTGGCCAATTGTTCGGCCAAC
CAAGTCCGAACATTCCAATAATGTCGGCTAATTAAGGTTGAACATATGTAGATTGTTCAG
TCAATTATTTTTTGAATCTGTGAGTCTTTATTCACATTGTGGTTCAAAGATACAAGTAGC
CAACTTATGCCAACTTAATTAGTATTCCTGGATAATATTGAGTTGGGACATATTTATATA
TATATATAATTTAAGAATAGACAAATCTGACGTATGAAGTGATGTGTCTTTTCACATTCC
AGATATGTTTAACGTTGGTTGCGCCTATAAATTCCCTACACTTGTGTTATTCACTCACAT
TAAATATCAACCATACAACATATGACTCCACCAATTGATACAATTGCTACGTATATTGAA
TCTCAGCTCACTCCAATTCACGAGTCTTTATAAGTGCTTAGTCAAACTGTCAACGATCTT
TAAACTCAAGCTCAAAAACATGGAAATTGCTCTTGATGCACTCCAATTGAGAGTCCAAAA
GTTAATAGAGAAAAAAGCAAGAGGAAGAGGATGATCTATCCAAGTTCCCGGCTACTAGCC
AAAGAAGAAGACGATGATAGTGAGTCTCAAAAAGCGACACATCAATCGACAAATAAATCC
CTACTTTTTATTTTTATTTTTATTTTGATAAATATTAATCCCTACTATTGCTTCAATGCC
TATAATTTAAGAATTTCTATTATCATTTTTAAAAAATTGTTTATTTAATGTTATTTAAGA
AATAAAATTGCTATGTTCTTTCCTTTCTTTGTTATGTATTTTCCCAACTTCAAGAGTCCA
CTAATGTTTGGCCAACTGTAGTCAAACCTTAGTTACTGGGAATTTGGCTTATTTTAATTG
GCTTTTTGGCTGTTTTAGCTTGGCTAAAAAAGTTGTTTTTGGGATGATAGTTGGCTTTTT
TTTGGTAGTTGATTTGATAATTGTGAGAAAAAAAGTAAAATGATTATGATTTGGATGTGA
GATTTTGCCTTATTGACTATTTTAGCTTATTTTGTCTTTATTGGCTATTTTAGCCAAAAA
AGCCACAAACCTAAGTTCCCAAACAGCCCCAAAACAAGGGCAGGGGTGCGAGGGCATATT
TTAGTTTCTAAGGTTGGAAATGCTTACAGGAATACATTTTATTTCATACATTAAATATAC
AACTATACTCTAACAACTATTTTTCTCTGCTTAGTTGTAATATATGTATTAAAGTATAAA
TAAATATTAGAGATTGACGTCAACCACAAATTGTCTTTGTTAAGTATAAATAAATATTAT
GTAAATAGAAAGTATTAGAATAAGTATGGTTGTTTTTCTTTTGTTTCTTTGAGATTTGTA
TGTTTGAGAAGTTCAATCTCTGTTGGAGAGAGTTTCTTACTTAGAGGAGTGTAATCAAGT
TTCCAAATAAGAAAAGTCACCCAAGAGAAAGTTTCCTACTACTAAGAGCTGATCAAATCA
ATAATGTTCTGCCACATATTGTCAAACATTATTGATCTCTTTGGCTACATTTAGCAGAAC
AAACAAAAATGTTTGGCCCGTTAGTCTGAACATGTACATAATGTTCCGGCCTGATTAGCC
GAACAAAACTCAAACCCAGCAAAAAAAAAAAATTTGTTCTTAAAATCATTAAAGCATGCA
CCTTTCTGCTGCTGGAATTGCTCCCAAATGACAATTTGCTTGTCCATTAGTAGAACAAAT
GTAATGGGACTTCACTTCTTTGAGATTGAGTGGATAAGCAAAGAAATTTTGCTTTTATTT
TTAAGTAATTTTTGTCCTTAATAGAAATTTCGATTAGGGGTTGAATAATTTTTATAGATT
CTGTCATTGCATAAAAAAAAAACCTTATTTGGTGGTGTGGAGAACAAAATTGGGTATTTG
GGTGTGTATTTAGAAGCACCCTATACTTTTTCATTGTGAACATCTATTGTGGAGCAGGGA
ATAATGGAAGTAATACCCTCATTTTGGAATGGAGTACTAATCCATGGATAGTCGTACAAA
TCCATGGACCTTTGTCAGCGTGTTTATTGCACAAAAATAATCCTATTTACCTATTAGCTT
ACACATGAGAGCTATTGAAATTCACCACCTTCTAGCTTTTTTTTGGGTGAATAAACCACC
TTCTAGCTCAAACCATAAGAGACAAGAATGGTACTGAAATTGGAACTTTCGACTCAATTT
TGGCATGTGTATTTACTTTAGCAAACCATAAATGCCCAAAACTTCTGGGCAAGCCAAAAG
TTTATAAACAACCGACTCTCAGCCACAGCACAAGAATGCACCTCAAATGCTTCAAAACCA
CATAGTATATGAGCAATTGTATACAACTAATCATGAAGGCATCACATTTAGGAGGAAAAA
CCTGGATGGGATCTAGATGATCAATCAAAGCATCCGTAAGAAGGTTCTTGAATGTGCCCC
AGTTCATATCTTGGCATTCTTGTGCAACTTCCTGT
>TeaL_55042
CTCTCCCGCTCCCGCTCCATGAATGGGTGACCTACGGCATACCCATATTGTTCCCTATTT
GTGCTACTTAAACCCAAATGGTAGGGAGCTCACCTGCGGAGAACTTCATTAAAAAGTTGT
TATAATAAGTAAGAAAACTTGTTGTTTAAAAATAATCTATCATAATATGGTGGTATGACT
AGTTTTTTAGGAAGAGGGAGATTTAGGAAGACAGAAATTCCAGTGGTGTAACTAGTTTTA
TGGGGAGAGGAAATTTGAGGAACATAGAGTGCTTCTAGTAGACCATCTCCAATAAAGGCA
AGTAATTTCACAAAACTAAATTACAAGTCACTCGTTCAATCATGTAAAAATAATAAATAA
ATAAATGTAGTGGATCTATGATAACTACAAGAGCTTCTAGGGTAGCTAACATCAACTGAA
ACACTTTGACTCTCTTATTGCACCATTATTGCTACTACGGCTAGTCTAATTCCAAATCTT
CTTTACCGCTATATAGGGAGAATATATATGAAACAAATATTATAGAATACAAACACTAAC
ACAAGAAAGATTTCAAAAAATAAGGAAAGATGCAATTGGAAAATATAAGTAAGGATGCAG
ACATCTTGCCCTCCCCATACCTCACTTTAATAGAAAACATGACAATAAATTAAAAACAAA
AAAAAAATATAGTAAGAAATTATTTGATAGGTTATATTTGTTTGCATGAATCTTTTTAAT
AAATTATATTCATTCATAAAAATTGCTTTGAGGTCAAGACATTCTAAAAGAGACCAAGAC
ATTCTATAAATAACTTACATACATATATATATATATATATTTCCGTCCACCTATGTTGCA
TATACAAGTGTCGACTGCAAGCAAGGTTTTGATACCGTTCCATACCAGCCAGTATATACC
ATTTTGCAAAGAAACCGGTATAAAAGCAGTG
>TeaL_55043
TTTGCAAGCATGAAAAGGTGAAACATCTGGATCATCAACAATCTTACAAAAAAGACTTGC
AAGAAAAACACCTAAGGAATGAATGGACCACTCTTTTATCACACACAAGCCCTCTCAAAG
ACACATCATCAAAAACATATAACAAAAACGGTAACTCATTAGCTTCAAAATCATTAATAG
AAGTACTACTAGTTTTGTTTAGTTAGACCTTTGGCAGTCTATGACTACTCACCGGTCACT
CCCCGATTCAAGTTTGGGGTGGTTTGAGGTTGTGACATCAGGACTAAAGTTGAATATGAA
TAAGAGTTATTTAGTAGGGATCAATGTTTAGGTTGCAAAAACTAAAAGAAGCTTATGGTG
TTACATTGAAACTTTGCCTTTCACCACCTGTTCTACCCACATACATCCATTTAGAGCATG
TGCATAAATTAATTACATGAAACTTCAATACTTCTAGTTACATTGCCAACCCAGGCTCTT
CCTACAAAAGTACTAATTTATACATATAGAAAGTACAACTTTAACACTCAAACCAAATAT
ATACATTGGTCTCAGATATCAAAGCTCTTTGTTAACAAGGACTAGAGCATACAAGTCTTC
ACATCTTATATACATCTTCAAATATGACACTAAAAGCCCAAATTAAGCAGGCTGAATGGG
GACAATCCTAGCATTATGGCTTAAATGTGAAAATTATCCACTTGGATTTTCCAACAAGAG
ATGCATGCATGAAAACAACAAAAATGTGTGGGGTTAACTATTGCAGAAGTAAGAAACCAA
AGCAGGTTTCACCCATCGCAATACACAACAAGCAACCATGCCTAATAGATACATAAAATT
AAATCTTATAATAGGAAGTCATGAAACATTACGAACCTGAATCCTCGCTTGCATAAAGTT
>TeaL_55044
AACTGATTAATCAAACACAATTACTTAGCCTTAATCAAATTTGATTAAGGCACGCATGTA
TAAGGGCCCAATTACACTTATACTCATTCCTTGGAGCTCAAAAATCTGGAATAGGCACTC
TAGAGAGAGAATGAGCCGGTTCTAGAGAGAGAGAGGGCACAAAATTGTGGATTTTGGCTC
AAAGCTTGGGAATTTGGAAGCTAGACTCAAGAAATTAGCTAATTTTGGAAAGATTGGGGC
TTCTAGGTGAGTAACCAACCCTTAATTCATGAGTTTGAGTTTGTAATTATATGAATCCAA
AGAGAATTGGTAATCAAGAACAAGGTTTAAGTTGTATATGATGAATTTGAAGTCAATGCA
CACATGCATGTAAGAATTATCATGGTATGAAACTCAATTCTAAGAATTCATGTTGTAATT
AGAAGTTGATCATTGAAAAATGAAGAATATGTCACCAAATGATACATGCATGCATAATTT
TAATGAACTTCATGATTTTGAGCATCATTTGTGCCATTTGAAGTAGAATTGGAGTCAATA
ATTAACATGCATGCATGATTCATGAAGATATGAAGTTGTATGAAGTTTGAATGCATGAGT
TTTGAAATTTGTGAGAGAATTTGGAATGGATTTGAAAGTGGACGATNNNNNNNNNNNNNN
NNNNNNNNNNNNNNNNNNNNNNAATAATTTGAGAATTAGATTATGGTTTTGGACAATTGG
TCTCAAATTACCTATATTCTCATGTTATGTGATGTCTTTCCATGTTTTTGTGCCAAAAAC
ACGAACTTTGAACCATTGAACATCAAGTTTGAGCTTCAAATGCAGTTCTAGAAATTCCAG
AATTCGTCATGTCCGCTCGAGCCAGGAAAGTCTCGCTCGAGCGTGAA
>TeaL_55045
ATAACATCAATAAATAATACATCTTTATTTTTACATGGTATCAGAGCAAGGTTAACAACC
TAATCATTCTGCTTCACCGGCGGGCGGCAGCCTCGCCTTGGCCGCCCGCCGGACCTCTAC
ACATACCTTCCTTATACCTTCGTTGGCATCATCCCTTCCGACCCTCTGCATCTTTGGTGA
GGAGCACTCATGCTCCAACCATGACCCATCATTCAAGGCCATGAAGCTAAGAATGCAGCA
GCAGCGGCTCTCTTCTTGCTTTCTCTCCGTTTCGGTCGTACTCTCTCACTTCTTTCCATC
TTCTTCTCTGCCGATGCTTACTCAGCCACTCCAGCCATCATGCTGGCAGATCTAGTTCTT
CACCGTCGCCTTCTCCTCTGGCCAACGCCGACGAAACCACACAACACCAAACTTTCTAAG
CTCCGATCAACGATGTCGAACTCTGGCGACTTTTATCACATCCCCTCCACATCCCAGCCC
CCACCCAGGCCTCCCGGACACGT
>TeaL_55046
CAAGTTTGTAGGTATTGTTTGGATATAAATTTTTAGTGATTTTTTTAGTTTATTTTTTGT
CTTATTATTCCCGACTAGATAATTATTAAAAAAAATAAAAAATTGAAAAAAAAATTAAAT
ATAATTCACTCAACTAAAAAATATATCACTTAAAAAAAAATTTATCAGAAGACAGGGAAC
AAATTTAAATATAATCCCACTATATTACAATAGGCTTAATCTTTTCTTTTAAGGCACACA
GAGCCCAACAGCTCTTTTTATTTCCAAGACAAAATCATCATCGTCCATGTACCCCAAACT
AATGGTTGAGATTAATTATCTAGAATCATCATTCCAAGACAACACACCGTTGTCTCTTTC
TCATCTTCATTTTCATCAGAGTAGGCTGAGCATCTTTCTCTCTCTCTCTCTCTGAGGACA
ACACGTTTATATCTCTTTATCTTTGCTGGAATCGTCTTCTTCTTTTTGATCAAGCTGTTT
GTTGATTTTGAAATATCCATATCTCCATCTTTCTATTTCTTCCTGGAATCATCCTTCCAA
GACACATTTATGTCTCTCTCTCTTTCTCTGAAGACAACACATTTACACCATTTTTCCCCC
TTCTCTCCTTCCATTCCATGTTCATCCATGTCTCCATGTTCATCAAACCCATTCACCCTC
TTTCTCTTTCTCTAGATCTCATCTCACCATCATCAAACCCATTTCCCTATTACCATTTTC
TTGGAGGCCCACCAATCACATTTCCCCTATCTCTAATCTGTGTCTGTTTCAGACCAAATT
AGGTGAAAAAAATACAACAGACCCACAAATCTTTTATGAGATTTTCAAATATTGAAACTC
AGTGCAAAACCCAGGAATTGGTTGAGATGAAGAACAAGTTTGCCGAAATCATCCTAGAAT
CCAAGTATTTATTTTATAAATTCAAACTAGATTGCTTCAGAAATTTATATAAATTTGTGA
>TeaL_55047
GGCGCTTCAATGAAGCTCGATCGGTTGGGAATGGACCCTACAAGTGGATGAAGATCAAGC
CCTAGAGGTCGATGGAGGTTGAATGAAGAAAAAGTTCATAAATCATGCTGGAATCCAGGT
ATTTATCTTCTAAATTCGTTTCAAATTGCTTCAGAAATTTATATAAATTTTTTGAAATTG
TTGACTGGTCATTCGGAAATTGTTGACATTTGTGAAATTTGTAATTTGTTCTTGATCGAA
ATTTGTGAAATTCTTGAAACAAGTTCTTGTTCTTTCATTATGAAATTTGTGAATTTTGTG
TCTGGAAAATGCAGAAATTGGTGAAATTTGTTTTCATAAAAATAAAATAAAATTGAAGAA
ACATAATAAATAAACGAATTCTGTTTTTTACAAAATAAAATGTTGTATAAAATTGTAAAA
ATTCTTTAAAAAAAAACTTCAAACATTTTGGAAGATTTTTCTGGGAGAGAATCAACTACT
TTGGAGCCAAAATTCTATTATATTTATGATGTGACATGTTTGGCAAATG
>TeaL_55048
TTCAGAAATTTATATAAATTTGTGACATTTTGGTTGACTGATCATTCTGAAATTTGTTAT
TGACTAATTGTTCCAAATATTTGTGAAATTTGTGAAACAAATTCTTGACTGATCATTCTG
AAATTTGTGTTTGGGAAATGCAGAAATTGGTGAAATTTAATTTGAGAAAAAAAAATTGAA
GGAACAGATGCTATAATAAATAAATGAATTATGTTTGACAAAAAAATTATTAGTGAATTT
CGTTTAAAAAAAAAAAACTTCAAACATTTTGGGATATTTTCCTGGGAGAGGATGAATTGA
GCTTTGGAGCCAAAATCTGTTATTTTTGATGATGTGCCATGTTTATGTTTAGCAAGAGGA
ATAGCAGGCCATTGGAGACCCCCCTTTTTTTCACTCTTGCCAAATTATGGCTTTGGCAGC
TCCATTGGAGATGCTCTAATAGCTATATAAAATAGTATTATGAACTTATTCTTATTTCAA
ATCAAGAAAATGTCATTACATTGAGGATCTTCCATTACATATGCAGTACCAATAACAAAA
ATGGAGA
>TeaL_55049
ACACAGAAGCAGTAGCTATCGAGGCATTGAAGGCTTGATCGTTTGGTTTGTGATAATTTG
TGTACCGTGTTGATGTTTTACTATCATCACAATTTGGGTTAGTCGTGTTTAGGTATTGTA
ATTACTAACTTGTTTAGATAGGAGACCCTTCGTTTCCAGTTAAGCGTGTGCTGGAAAATT
GTGTACATGTGAAAACCCTAGAAATTTATTCAAGGAGCATTGAAGATATGTGTATTTCAT
CTTAGGCAAATAGCTAGGTTTAGATCTACGGAACATGGCAGAAATCTGTACTTCACGTTA
GTGACTACACTGGGATCTTCTATAATTTATATAAGGGTTACAGATTGCTTGGCACTCTGC
TATTTTTTTTAACTATTGCTTTCTTTTCATCCTTCCGTGTGTGAGTGTATGGTTGATATT
GTTGAGAGATAAGAGAGGGAGCTTTTTATTCTTCTAAGTAGTACACGACTTTTTATTTAT
TTATGACGTGG
>TeaL_55050
TTTTTTTTAATTTTTTTTTTTTAAGACTACACATTCTATCGCTTTTCTTGCTTGCTTTTT
CCATCTAGCCAATCACATTACGCCCGCATATCCTTGGCAACAACTATAATTTATCTAGCA
ATAGATTTTAACACCTTCTGATTTTAACACCTTCAAACTACTGATTTATGGACTAATAAA
TAGTACAAATCTAATTTATAGTGAGTTTGATGAGTATAAAATTTTGATTTATCGTAAAGT
ATGGGTTTCTAATTAGGTAAGTCCCCAGGGTTGGTCTGGAGGTTTAAAAATGTATCACCC
ATAAAAATTAAAAAATGTATCACCCATGAAAGTAATGTGTCACCCTAGTGTATACCCGTG
TCTAAAAGGAATAATGTAATTAATTATAAGATTAAAATATAATTAAATTTAAAAGTATTA
ATTTAAAATGTAATTTATCAAATTTATTGACTTTAACATGAATTTTGTGTATGCCTAGGC
ACGGGCATACGAAAAATATTTATATTATCA
>TeaL_55051
GGCAACCATAATCAGATAGAAGTATTCAAACAACCAAGAAGCAGCCAACAGACACACAAC
AGACAATAGCAATTATCCACCTCTTAAACCGGAACCACCATTGGAATTTTGATTCCACCA
GTTAAAGGGGTAGGGAGTGAGGAGAATTTTCTTAAAATCATGATTGGCTTGGAGTGAGGG
AGATAGATATGTATAAACTCTAAGCACATGGAAAATGATCAAGAGGTAACTAACAGCAAT
AAATCAATGGGCACCCACATTTCAACGTCATAGAGTAAACAAAATGATCAATTGCCGCTA
ATGGAAAAACCTAGCACCATATTTTATTCAGACCATTTGACAGTAACACCCCTAGTGTAA
AAAGTTAGTTGACAGCAAAGTTTAGTGTTGTAAAACAGTACCAAATAGACTAAGCCTGCA
TTTACATCTAATAATATGAACCCTCAAAAACACCTTAATACAGGTGGCTTTCTCTCATAT
CCTATACCGAACAAGTTCCAAAACTCAAGCAGAAGCTCTCCCTTTAAATCCATTTACTTT
CCAGCACTATGCTTGGCCTTTGTATGAGATTCCAAAGCATTTTCCGAGTTAAATGACCTG
TTACAAGACTTGCAAGGATGTGATCCAGCTGATTTTGGGGTCTGCTGGTTTGGCTGATTA
GCAGGAGTTTTTCCAGACTTCTTTGAGGGGTGAGGCGTAGCCACATGTACATTGCCTTTC
TTGGTATCTGTAATTTGAGGAGTAATTGATTTTGCCTTCTTAT
>TeaL_55052
GTCATTTCTATTTGTGGCATTCCAAATTAGGGCATTTGTCTACTGAGCGCCTACGGTCTT
TAACTCAATCAGGTATATTGGGTAAAGTTTCTCCTAGTCAACTTAACAAGTGTCTAGGGT
GTAAACTTGCTAAAATGACAGTCTTACCTTTTCAACAAAGCACTTTTATATCTGATCCAC
CGTTTTGTTTAGTTCATACTGATGTTTGGGATCCTTCTTCTGTTCTCATTAAAAAGGGTT
CTGCATACTATGTGTCATTTGTTGATGACTGCACTCGTTACACTTGGATTTATCTTATGA
CTCATAAGTCTGACTTCTATCAGATATATCGTACTTTTCAATCTATG
>TeaL_55053
GCCAGGCACTGAATTGACAGAGGTTGGCTTCCTTAACCACCCTTTATCTTGACCCTTTTC
TTGCTAGTGTATCAATGTTGTTATGAAAGTCATTGAAATCTTTGACTTTTCAGTGCCTAG
ATATGAGGTAGTTGGACCTGTGCAAACGTGTACTTTTTTCATTTTGAAACAGGGGAAACA
AATAACTTTTTGTAGAGTAATGATGTAATTAAGAACTTTTTCCATGTTCTTTAGGTAGTG
ATATTTTCTTTTCTGTCTTGTTGATATTGAGAACTTTTTAGTTTTGTTGTCTGTGCTCAG
TCAGTCAATGTTTTAGATGAAAGTATGGATAATGGGTCATAGTGCCCCTGCATTTTGCAG
GAAAACATAGATTGTTGAGTTCAATCATTGTTGTTATGTTTGCAATACTGTTACATTAGA
AGACCCTGAAATATCTTTGATACTCTCTCCTTCTCAAAATATTAATCCCTTATTTCATTT
TTCATTATCTTAAAATATTAGTCCATTTTCAAAAATCAAAGACTAAAATGACATGAATTT
CCTATCTTGCCATTCTTTTAAATTCATACACAAAAAGTATAATTATGACAATTAATATTT
CCAAAAAAAGTCAAAGTCAGTATTTTTGAAGTGTAATAATTGTACACTACCAAAAAAAAT
TGGATTCCCCATCAAGGACTAATATTTTGGGACTTAAGGAGTAGATTATTATTTTTTCCC
TAGGCAGTTGTTCAAATTGCTGATAAATATGTATTTATCAACTAAACCCACTTATAATTA
TTCTGATGCTGTCACTGTGCAGGTCTGGAGAGTTGCTAAAGCTC
>TeaL_55054
GCTGCGCTGAAACTTCAGTTGAGTAACACCCTGGTTTGTAGGCTTACCATACACAATACC
TTTGGGAACAGGCCTCTTGCGGCCACCTCTCCTAACACGGACACGGTAGACCACATAACC
CTACAAGCAGTTCACTAGTGGTAAGTGTCTCTGCAATGTACCAGATAATTAAAGGTACCA
TAGGTTCAATGTCACAGTAATGGCTGTAGTTATAACAGCAAGTTAAGTGGTAAGCTGCCC
GAGGCAAGAACAAGTAGAGAAGGAATATTACAGTTGTAAACTCATAATCAATGGTTCAAT
TTACTTAACTTGACTATTTAATTTTCAAAAAAAGTGTAAAAAAAATTAATTCACATTAAT
AGTTGTTCGTGACTCGTTAAGAAAATGAAGCATCCACAAGTACAAACGCAGAGTTGAAAG
CCAATGCCAGAGTGGTCAAATCGCAGTATATATAATGCACATGTATGCGTATGCTTATGC
ACCAGCAGGGGGGAAAACAAAAAAAAAAAACTCCACATCATA
>TeaL_55055
TGCCACTTTATTGGAATTCCACATGAGTTCTTGTTTGTGTAACAAAATATGCTCATCATG
TAGCTGTGGAAAAGGAATAGATCTGTCTGCCAAACAAGTACTAGAATGTACTCAAAGACC
TGAGAAGAAGAAGCACAACTTTCCCGTAGTAAAAACTCAAAAAGTACACTTTTTTAATTA
AAGGTCATGTATACAGGGAAGGAGCCATCAATATGTTCCTTCATATTATATTATTAAGGC
CATTTTACTTGGATATTTGACAGGATATGGAATGGTATACTACATTTCTCTATCACATCA
TATATATGCCATTTATGCGCTTTAAATAACTTTGTGATGATAACTACAAGCCTGACTATG
TAAACCCAAAATAAAGTAATATTGTACAAGTCTACAACTGAAAGGTCACTCAAGTTAACC
AAAATAAATGCAGATTTACATTTTCTTTTTCTCTTTTAGAAATGACAAAAAAATATCCAC
TAAAAGCGCCAAAAGTAGTGCAACCTCTGTACACTAGGCAATTTCCAGATTTATTTGTGG
CCATACAACATCATATCACATAATAAACTCAATAAACGTAATGTCATTTTCTTTTTTGGG
GAAGAAGGAAAGTAACTGGGCACATGTAACCCATAAATCCATGTAGTATTTCATTACCCG
TTTTTTCTCAGCTTCTATTCTCTCTTCTTCCATCCGCATTTCCCTAGAAGAAAAGAATCA
AGAAATTGAATGAACACTTGATCCAAATAAATATCTTCCAACAGCATAATAAGCGCATAA
GGCATTTATTGTTCAATATCTGTTCTCATTCTGTGCAAGATCTTTCAGTTTAATCATAAG
GCTGTATGCATATCCACACTGTTCCATCCCTTATTATGCAACAGTATTGTTTCCAAATTA
CCTGTAAAGAATGAACTTTTCATAAAAAAATGAAGCATTTAGAATTTGTATTGCAACCTA
GTAACACCAGCATGATTTCATTCTCTAGCATGGATACAAATGACACAACCTCAGACAATG
ACAAAAAATAGTGCCTGAGATGGATAAATTTCCCAAAGGAAAACACAAGCACAAAAGCAT
CCTTGTTGATCATCATTCATACAAAAATCATGTCATGGGAAAAATGGTTTGGAAAACCTT
TAGTAGTTTGATGTAATACAAAAGTGCTATTATAAAAACGAAAATATAGTCTTTTGGATG
CATAGTAAATAATGATACCACAAGAAAACACAAGAAAATTAGCCCCCTTTATTTAGTGTG
GTACATATCAGGTAATAGTTTTAAATGTGTGAGCTTCTATCGTTTCCTTCCATTTTTCTC
TCACTATGCTAGTGATCCTTGACAAAGTGCCTGATGATTCAAATGAAAGCAGAACACAAG
GGATTGATGGTCATTTCTAATACCCTACAGGGTTTCCATTCACTGTGAGACCATGGAACC
AATGATGGGAAACTAAAGAGGGCGCACATAAGCTGAACAGCTATTTGTTGTCACAAGAGG
ATATAAGGTAGGCCAAGACATCTAGTAGGAATGCAATTATTATTCCTAGGCTGTGGTTTT
CAGAATAAATCCAACTATACGTATCATAATAAAGCCTTAATTCCAACTATTTTCAAATCA
AAGCCTACTATTATGCAAACAGAGCTAAAGTAATTTTTCCTTTTCCTAGTAAAATGATTT
ATTGAAGTGATCCTTATTTTTTTAAACACACAGAATGGTAACACCATACAGCAGCCAAAT
ATATAACACTTCTGCAAACCAGCCTAAAAATTGAGATCGCCTATTGCAAATCTGGGTAAG
ATTTCATCCACTCCAAAATAGCAAAGTAGTCCATCTTTTCAATACAGTTGGATAGGAGGT
TGAGTTGGGGGTGGGGTTTGGTTGTGGGGTTGGGGTTGGTTTCCTTATAACTTATAACTT
AATTTTTAACAATTAACATTTCAATCAACTACACAAATACCCACCAAGCTCCCTTTCAAG
ACCAACTAGTATAGCAATTGAACAACTCTCAACAACTAAGCCCCTCACAAACATTTCAAC
AAACAGTTTACTTGCATGAAAAATAAAAAACATATTGACCCATCAAACAAAGCAACAAAA
AAAAAAAAAAACCCACTGTTCCTCTAATCATCCCCCTAAATAACTACACTTCAAATTCAC
AAGAGTTATTCTTGGAGAACAAATTGACCCATAACAAGAATGTAAAATCAACACAATTTT
GTAAAAGATGGTTCAAATGTAAATTACTTGAGAAGAACAGGAGT
>TeaL_55056
GTTCAGCAGTGCAAGCAGATAAAAAAAATGTTCAGCAGAGCAAGTATACATCCTTAAGTT
CATATTCCTATCTTCCCAAAACTCTTGCTCACTAAAAGATTTACCTTTGTGGAGGAAAAA
GCCAAGGCACCCGATGTTGCATGCTCAGAAAACAAGGATTTAATAGCATTGGCTTCTATT
TGATCACCTGAATAAGACATCACAGCAACAAGAGCCTTGTTTACACCATCTTAAGCACTT
CCTAGCACAAGTGATTGCACCAGTTCAAAGCGTTATAATGCAAAAATATGATAAAAGTTG
TTACAGTTTACCAAGAGGAGTAGACGTAGCATGAGCATTTACATAACCCACTTGATTAGC
ACGAAGACCGGACTGCTTTAAAGAACGTGTCATGGCCAAAATCGCACCTCTTCCATCACT
AAGTGGTTGAGTACCGTGATGTGCATCACCTGACATCCCGTAACCACGAACTTCTGCATA
CATTTTTGCTCCCCGCTTTCTTGCATGTTCC
>TeaL_55057
GTAAAAGTGATTATTGAGAGAGAGAGAATGGCATTGGCAGGTGGTGATAAAATGTTCTTC
AAATCAGCCATCACCAATAAATACGTGCGGCGCATAGAAGAATATCAACCGCTGAATGGA
TATCTCTCATCCGACAGAGCGAATTGCAAGAACCAGATCGTGGAGTTCAGATTGGAGCAG
GCAAGTACTGGGAGTGGAATGTACCACATAAAATATGTTGGCTCCAACAAATACTTGCAA
GTGAAATCGGCTGAAAACGCCAGAGACTCCATGGATTACTGCTGATGCTGACGAAACTAA
CGAAAGCCAAAGAAGTTCGGCATGTACTTTGTTCCGCATCGACTCCTTCGCTGCTACTCC
TACTACAATAATCCAACTTCGCCACCGCTATCTCAAACGCTATGCATGCCTTTACAAGGT
TAACGACACATACCCCTACTGCTTACGCGCATCATCTAAAAACACATCCAACGACTCCAA
GGATGTCTTTG
>TeaL_55058
CCTCGGCTAAGATTTGTTTGAATCAGACTTCGGCGAAATTGAAGATGCATGCTTAACGTG
AACATAAGTGACACTTGGGTTCACATTAGGGGGCAGGGAACAGGAATAAGGAATAGGCTT
AACACTTGTTGAAATTTTTTACAAGTTGGAGCCAGCCGAGGTATCCAGATGAGGGGACAC
TCGAGTTGTTGGTTACCCGAGATTACCAACCAGTTCGTCAAACCTAGAAATATTGGACGG
CAGTAAGTACAAGTAAAGAAACAATACTTGCTGAATGTTGTTTAAAGAATTTTTATAAAA
TGCCCGTTGGCCGAGATCACAGTAAAAGGTGAACTCCGAGGTAAGTTGGTCGGTGGCCAA
CTAAGGGTGCACCCGAGATTAAGTGGATCCAAGGTGGTACGTGTCAAATGTGTTCTAACC
CGAAGTGATTACACAATTAAAGTATACTTGGGAGAAGTACAAAAATGTTCTAAGTACAGA
ATCATACAAGACAGTAAAGACAGAGACAGAGACAAGCATTGAACACTTAGTCAAAAAGAG
GACTTGCATTCAAAAAGACAACTTGTTCAGATACAAAAGAAGGCACCTCGGCCCAAAGCA
AAACAAGATATCAAGATGGAATCTGGCTCCACCCTCAAATGATAGATACTATAGGGAAGG
GCATATATGTCTCTCCAGGCATCATAGAATCCTCCTCCCTAGCCAACCTTAGATGAACGT
CGGCTAGAATGAAGAATTCCTGACGAAAGTATTCTAGTTTATTGGAGAAGTTTACCCTCC
ATTTGAACATCCCCATGACCTCAGCAAAGGTGAATTTGGCAAGGAAAGTTGGACTATGTG
GGTTAAAGACCTCGGCGAAACCCTAAGGACTGCTGAGTTATCAGTTTTAGGGTTCTGAGG
AAGGTTTGGGGGCAAAATTTGTTTTAGTTTTCATAAATGTGGATTCTAGCAAATCCCAAA
TCTACGTCTATGCAAATGTACAGGATTCAGAGGCAGTAATCTACTAACAAGCAAGAACAG
ACAGAAGAAACAAGTCTCAAAAACATAAAACAGTGATCAAAGACTCAAGAACACGAGCAA
AATAGAGCATTCGATGACAGGGGCCAAGAAGATATGTGTCAAATACAGAAAAAATGTGAA
GATGGGCTCAAGAACATGAAGGACAAAATATGAGTCAAAGCAAGCGAAGGCATGTAGAAC
AATGGGATTCGAATATGAATACAAGATGGCAATGTAGATGCAGATACAGATACCGTGTGT
GATGTGTAACAATCCACAAAAGGAATATATTTAAAAACAGTGGAGAACTGAAGTTAAAAT
AAAAGAAATCAAGGACTTACAAAGTGAAGCCGAGGAAGTAAATGCCGGAAAGGGATTCGT
CGGAGTCAAACAACGTTATGATTGGAACAGAACTGCTGAGTGCACGCCAGAAGTGGTGAC
CAGAGTTGTAATAGGAATGAATGCTTCAAGAACAGCGATGATGGTTTGCAGAGGCCAAGA
GAGAGAGAGTCTAAAGGCACAAGTAGACACGAAATGAGAAAATGAAAAGGTTTTGCTAGA
ATTGGAAAAAGATGGCAAAAAGTTATGATTTCGATTCCCGACGTGCCCGCGCTGACATTA
AGCAGCGGGGGGCAGAACTTATGCGACACAATAAGGACGTGATTGGTATGCTCCAATATG
ATGATGATCTTGATTGAGAAGTGCG
>TeaL_55059
CATGTACTCCTTCGACCGAGATCGTGACTTGTCGACTCTAAGAAATAAGGACTCCAACGT
AAAGAAACAAGGACTCAAATGTCCACTCGTCAAGAATCAAGAACCAAGAACCATCATGTT
CTATCTCATCCAGGTCTAACAACTCGACAGAGATCACATTACTAGCAAAGGTCATGACTT
GCTACTTCAAGAACATCAAGATCCTAGTATCAACTCATCAGGAACCAAAAATAAACAAGT
TCTGCCCTCATCCAATTTCAACATCTCAACCGAGATCAATATCTCAACTAAGATCGCACT
TCTCAATCAAGATCATCATCAGATTGGAGCATACCAATCACGTCCTCATTGTGTCGCATC
AGTTCTGCCCCCCGCTGCTTAATGTCAGCGCGGGCACGTCGGGAATCGAAATCATA
>TeaL_55060
GTCGGATCTAAAAAGTAAAAAAAAATGATTAAAATATTTATAAAAAATCACTAAAAATAC
AAAAATACAAACTGAAAACTTAGAAAATTATTTTTAAAAACTCCAAACCAAACAAATAAA
TATCGGGATAGGGAATCCACCAGTCATGAACATTTTTCTAAGGTTCTTTACTTGTGTATT
AATGTAAGAATCACTTTTTGACTGGTGGTTGGGAATTTGAATTGAACATGTGTGGCCTCA
TAACATTACAACTACAAGTAAATGGGTTGAGACAGTCCTACCAGTCAATAGATCTCCAAG
AAGGTGGGTGTGTGTGTGGGTGTGAGAGAGAGAGAGAGAGATCATGGCCATTCCAAGGCA
GGCCAAGCAAAACGTGGAAATGTATCATTTTGGTGGAAGATGCAGAGTTATTTGCCAATT
GTTTAAATTCTAAAACCAAATGCACTTCTGTTTTGATCTTGTTTCTCTTGCCCAGACCAA
AATAAATAATTAATTAAATAAAATGAAAAATTACAGAACTTCAGGAGAATCAAATGTGAA
GAATAAATCTTCAACTCTATCTTCACTAGAAAACATACATATACTTCCTGAAAGTTCTGT
AAAAATTCTGTTCATTCCAACTACAACTGCACTGAGAGAGAGAGAGAG
>TeaL_55061
GCGGGAATGAGGCAGACTAGCATGCCTGCCAACTCGGCATCTTTAATGAAGCCGACAATG
TACGCGGTGACACAGAAAGATATGCAAGTCAATGCAACGCCCACTTTCTCATTCGTCCCG
CTTTCAATAGCCTGTATGTCTCCATTGAGTCGTGATGAGACTTCACCAGCTTGAAGTTGA
TCGAAGAAGGCAATGTCCTGGCGTAGAAGGTTCCTCAGATACTTGTCACGGACACGTTGA
GCCAGCCTCTGCGAAGCCAAATTCCAGCAGATAAGATGCGTATATATGCATACAAAGCTG
GCTATAGCAATATAGACGAGGAG
>TeaL_55062
ATTGATTTTGAATAAGGTTTTTCTGTTTCTCTCTCTTTGTATCTCTTTGTCTCTCTCCCT
TCCTCTATTACCCTATTTGATTCTAGCTATAGGATTTGTTTGTTTTTGTGTTTTGATGTT
GTATGGGTTTGATTTATGGGAAACAAGTAAATGGGTTATATTTTTGGCCTACATTTAGGG
GTTTTTTTTCTCTTCTTTTGATGCAGAGGCTTTCAAGATATTTGAAAGAATTTTTTATTA
TTTTTATTTATTTATTTATTGTAAACGAATCAAACCATTGCATATTTGATCCATTGACTT
GTCATTGGCATCAGAACCCAACATCTTCTATGCTTCATGTTCCAGTTTTAATATGAGAGA
TTATTTTATTAATTAATGCTTCTCTTAAAAAAATAAATTGAATAAAAATTGGTTATAGTT
TTGTTTAGCTCGGTTCTGAACATGAAGCAAACT
>TeaL_55063
CTAATCCTCTAGCACAAGTAATTTTTTCTTTTCATATCACCTTACTTCTTACATAAATGC
AGTCTTATCTGAATATAAGTGGTATTTAAGATCTTGCTGCTGATAACAGCAATTAACTTC
ACTACATAGCATTTACTGGGGCCTGGTTGTACTCTATAGACAAGAAAAGATCATATTTAG
TTTGGCTTCTCTCAAGTTGTCATCTCAACTTGAGAGAGCATTTGGGCTTAGTAGGCCCAT
TTTGGAACCGATTTATGTGATCAGAACCGTTCACTTTTTATGACTTATTGAGTAGAATAT
TCATGCAAAAAATCAAGATGATTGGACATCAGTAGCTATATGTTTGAATCATATTTGTTT
>TeaL_55064
CAGGGTAAAGGCGAGTTCACGATGGAATACAAAGAGCATGCGCCGGTTTCTCAGGAGGTG
CAGATGCAACTAGTGAACACATACAAGGCAGCCAAGGCAGCTGAATAGCTGTGGTTTTGT
TTGAAGGCCACACTTGCAAGGTAATCTAGGTCATGCCCTATACACTTTGATAGAGAGTCG
CATGTTTTTTTTTTTTTTTTTTTATTATTATTTTTATTTATGGTTCTAGATATCCTGGTA
TTTGTGAGGCCAAAATTTTGGTCAATAATTTTGAGGAGCCCAAATAATGTAGTTCAACAT
TTATTTGGTTATAGTGTGAGGCAACTGTACTTTCTGATGTATCACATATTCAAAGTATTC
ATAATTTTTGTTGTTGCACATAATACATATGGCTATAAATTTTCGGGTAAAAGTTTTCTT
TTACTCCCTTGGGATTTTGGATTAGAGCATTTTATCCACGACGTTTAAATATAGTATGTA
AAAATCCCTTGTGATTTTGGTTCGTACCTTTTCTTTACCATTGTTAATTCTGTCTAAATT
GACAAAATTGTTACGCAATGACTATTTTGATAGTTGGGCATGCAAAAAAGTAGGCCTAAG
TTTGATGCAAAATGTCAATTATGCCATTTTTCATTTTCTGCCCTTTTCAAAAGCCCCCTA
TAACTAACCCGCCCATCCCTTCCCACCATACTCGACAGCCTGCCCCGTCAAGTTGCTCCA
CCACCTTTCCCGACACCATCTCCGTCCTACACTGCCACCTCCTATCACCTCAACCAAACT
CTTTCTTGAAGAGGCAATTGTTACACTTGTAAGTGCAAAGCTTTAATTTATGGATATATT
GCATGTGGCTCCTTCGTAGCTCTTCCTAGCTTTCTTCTTGGATAAAGGGCCTCTCGATTT
GCGTTTCT
>TeaL_55065
TGATCTCTAACAACCTTCTCTATGAGCCTCTGCCGAACTCCTTTGAGGACAGCTTCTCTT
GATGATGGTTCGCTTCCACTTTGCCCATCATTGAGAACAGGATCAGACTGGCAGAGAACC
AAGGCAACACCTAGCAATTTGGAAAAAGTAACAGAGTTGTTAAATCCGAATACACCTAGG
GGCCAGAAAACTTGAATAAGATATATGTCATTTCAGATCAGTTTCTACACTTACAGACAA
AGCTCTTACATGACAAAACAGTGAATTCAACAAGGAATTTGTTAAATCAAAAACAACCCC
AAGTATATGTAACTATAATAGTTCCAACACATGCTCAAGTGCAGAAGATAGAGGGTGAGC
TCAAATGAATGGTGAATCTGGTGCCCATACGTGTATATCTGTGCAAGAGCCCTATATCCA
TGTGAGGTGTAACTTCCATCAATAGAGAAGAAGATGAAAAAGCACCTGCACCCATATAGC
TCAAATAGATTTTTGGATTCACATGCACACTCATGCATTTATGTTTGATCCTGTTGTTTT
TCTGAAAGTTCACTTGATGCAAAATAAAACTCATCACAATTAATGATCCATTCTATAGTC
CACAAAACGAAATATCCAAATAGCTATAAATTTATAATTAACCACTTCAAAATACTTAAC
ATTGAAAAAAATCAACTATAAATTTCTTTGTTCACTTGATCCATACACTTGAAGCGCATT
AGTCTGATTAGAAACCATACCTTCCCACAACAACTATAAATTGAAAATCATGTCAGACAA
ATATTTCATCTGCATTCATGTTTCTTATTAAAACAAATTAGAAAACGAAGAAAGAGGAAC
AAATTCACATGCTTATGCAATTTGGTCTGAAAGCATTTCAAAATTTCTTTTACTGTATAA
CAATTTTGGAATTCAGAATCTCACTTTTGATGCCACGATATCTACATACATACACTAACA
CAAAGATCTA
>TeaL_55066
TTAAAAAACCCAAAGAAAATTGTTATTCCATAAGGAGGTTAAGAAATGGTCATTCCATTC
CAATATATCTTTATTTCAATGAACCAAACACAACCTCAAAGTTAAAATATCTTCACGAGA
GGGAATCATCCTAATCAAATAATGACCCTGTTAATCAATGCATTCAAGTTGATTATTAGT
GTCATTCAAGTGGTTGCATTGGGCTCATCCAAATCTCTTTTCCACCAGTAGCTCTATTTA
CACACAACATAATTTTAAAAGACCGAAGATTATGCATAAAAAGATTACCCTATAGATAAA
ATTACACATACATATCAAGATTTCACAATAGTTGGCCAGCAACCATAAACTTTTCTAATC
CATCAATTGAAATGAAAATTATTAATTAGTTACCTTTCAAACATACAGAACAAATTAAAA
AAGTGACCAAACACATATATGAACCAAAATAACAACCAAATCAAACCAACATGACAAGAA
AAA
>TeaL_55067
CATGTTGTACCTTAGTACCAAGCCTAGGGGGGCTTCCTTGGTCCTGCTAGTATAATCGAG
ACAGGTCCATGACCTGGGTAATGGAAAGGGAGTCCCTTGCTTTGAGGTTGCCCTGCCCTC
ATATTCGTGAGTTCGCCACGGTATACTAGTATCTTAGGGGCCTGCTATCAGCTCTAACTA
GTAAGCTTTGGGGCTTGCTATTAGCGCCGAGTTAGTAATGCTTTGAGGCCTGCTATCAAC
ACCAAGCATTAGTTTCAATTTGCAAAGGGGAGGCCTGCCTCAAAGGTTGCTATCACGCTT
GTGGAGTCTCCCTTGGTAGGTAGTTGCGGCGATTGTAGTTGCTGCGACAACTCTTTCCAT
CGGCAAGTGCAAATGGCGACGCTGACAATACTGAAAATGGTGGCGTTGAGGTAAAGTGCC
TCTGCAACTTGACTGTTGCAAGTGTTGCCTCGACAAGTAGTTTGCGGAGGGTTCATAGTT
GCTGCGGTTGCTCTTTCCCTCAATAAATTCAAATGGCGGCGCCGACAATACTGGAAATGG
CGGCGCTGAGGTAAAGTGCCTTAACAACTTGACTGCTGCAAATGTTGCCTCCGCAACTTC
CCTTGGCCATCTTGCTGCATGGAGCCTAGTCGGGCCCTTGGCGGGTCGGACCTGGTTCGC
CCCTCTAGTTGACTTGCTTCCTTTGGGTTTTAGCCTATGCTCCTTTAATCATACATGCTC
GTCTAATAGAGGTGACCTCAACACTTAAGTCCATACTTAATTTCTGCCTCTCTACAATTA
TAATCATAGAAATATGTTTGTTGTCATGGTGGATTATGGATTTCACTTATGTTAGATAGA
ATGGCATGCGTACAGTGTAAAGATTGTAATTATGGTGCCACTTATAATATCCCTTAATTG
TTGAAATTGAAGTTTTTGTTTAAATCACAGTTAATTTAATAGAGCGTCAACTTGACTTGA
TATCCACTACAGAAGTATGGGTTGTTGCAATGAACATAGTTGTTAAATCGATATTCGAAT
CCTGAATTGAAATCCTACTTTTATGAACTATGAATCAAATCGAATCATGAATTGTAGGAG
TTGGAGATAATTTAAAAAGAAATTAAAAAAAATAAATACATGTAGACATGTTGAGATTAA
AATAAATGTGAAAATGAAGAATTTAGACATATAGTCACAAAAAACTTGATGTGATCACAT
GGCCTCAGAAGTAAGGAGCCTAATTGGAAATTAGGATCAATCAACTCAACTCAACTCAAC
TCAATAAGCTTTGATTCGTGATCACTTGGGTTGAGCTACATGGATCTGTTTTCTTCTGTT
GGTTCTATTCAAAGTCACTTCCCAATTATGTATTCCCGAATTTTCCATTTGTTCAATTAT
ATTTCTCTCTCGGCTGTCACTATTCATCTCTTTCTCTGTCTCTCTCTCTCTCTCTTGCAT
GCTGGTTGTGAACAATTTTATCCACTTTTTCCTTTGGAAGGAAGGGTATGCATTTTCTAT
TCTCATTATTATTTATTTATTGTTTGTTCATAGATGTAAGAACATGTTTCAATAAGTTAC
ACATCCTGTGATGCATTGATATGTTGAGGCAGCGAGATGCTTGATGGAGGCTAAAAGAAC
TGGAATCGCAGAACCACAAAATTTATTTTCAAATCCTCAAGAAATATTTGAATATTGGCT
CATGAGGTTGGATCTCTATAATATTCCTAGCAAAGGGTTCCATTCAAATCTGATGCAACT
GTTTTGGGATTTGCTACACCATATAGTCTATCAGAATGCATTCATCCTTGTACATGAACA
TAAACATGGAACTATGTTACCTGGAACGTGGATCGTTCCAGTAT
>TeaL_55068
TGGCCTTAGTAATGGCTTCAAAGAAGCTGAACCATTACTTTCAAGCGCACAAGATTATAG
TGCTAACAGAGCACCCACTGAAGTCCTTGTTACAACAAGGAGACTTAACTGGAAGGATAG
CAAGATGGGCAGTGGCCCTGGGCCAATATGACCTGGAGTTCAGGCCGAGAACAGCAATTA
AAGGCCAAGTTTTGGCCGACTTCGTGGCAGAATTCACACCAGAAACCATCGAACATCGGG
CTCCGTTGAGCCGAGATGAGCAATGTCCAAGCAAGCAAGGAGAAGCCCAGCCAAAGGCAA
AAGAACAAAGAAAGGAAAAACTCAGACCCTGCAGCATCTACATCGGCGATTCATTCAGAC
TGTTCGTCGATGGAAGTTCAAACCGACAAGGAGCGGGGGCAGGAGTACTGCTGATATCTC
CCAATGGAGAAATA
>TeaL_55069
TGTGTGTGTGTTTGTTTTTTTTTTTAAACCAAAAATTGGTCTCCATTCATTTATCAAGGC
TGAAGCCAGTGGTCTGTTGATGATACTGATTCTCTTCAGACTTTTTATTGGAAAATGTAT
GAGATTATATGACATGATTGTTGGGACTGCAGCAAATAGTAATCATATTCCACATGGTTC
CTGAAGCCTTTAACCAATCTATGATATAATAGGATATCAAAAGTTTCTTTTTTTAGCAGG
CATTCATTTTGGTTGTACATAATTGAATACACCCTGTAATAGTCTAGATAAGTTCTTTTT
GTGAGTGAATTTTTATCTGTTGGAATGACAACATTCTTCAATGAAAAGGAATGTATAAGT
ACGTAGTTAATGGTTCACAGCACACACAAGCATGTAAAGCATGCATGCATACTGTGGCAC
ACATGTTCCACATTATAGATGCATATACAAGCATGAAAGAGATGGTAAAAGAGTTTTTGG
AG
>TeaL_55070
CACTATTGGGAATTTGGTTTGGTGGGGAAAAAAATGCCTCTTTCTTGATTAGATACAAAT
TTGCTTTAAAAAAATGACTTTTAGCCATTTTTTTTGTCAATTTCATAAAATTTGAATTTG
ATGAAAGATTGAGGATACTTGTATTGATTTGGGTTTAGAGATGTGGATTCCTCATTGCCA
GGGTTTTAGATTGCTTTGTTGGAGAGTAACTCTTGATTTTTTATTTTGGTTTTCTGTTAG
TTACTAAGAGCCCGATGGTATAGATTTCAAGGGTTAAGAACGAATCTATCTTCCCATGAT
TGTAAACTGTAAAGAATTTAATTGGGACAAAAGCAGGCTTTCTGAGTTGATTGAAGTATG
TCCTCCCCTTAAAATGTGGATATTCATGAGGAATGAGCATGACCTGTTTGTATTGTTTGC
ATATGGGTTCACGCTATTCTTGACTTAAGAGTTTGATGACAAGATAACCACTGCTGAATA
ATTTTGTTGCAATTTCAGTCTTTCATCTCTTGCAATATCACAAAGTAAATTTTCTTCTAC
TTGAAGATTGCCAATTTTCACAAAGTGACAAATGCCTTATGTATTTGGGCATCATAATGT
TTGCTACGGTCCAATGCATATAATATAATTGTCAATCACCCAAATATTTTTATGTGATAA
TGTGTTATCGAACGGGTGGTCAGGAAATTGTATCTGTATTGTGTGGATGCTATCCATGTT
AATTGTTTCATAGGGTAGATGTACAAAAAAATGAAAGTGCACAATCACCCTAGTAAACAC
CATACATTGGTATCTCGATAACATCTAGTTAGACTATTCTTGTTTGCTTGTTGTGGATGG
TTCACTATGCAAGTTGGAATGAATTGTTGTCTTCAAGCTTGAGGTAAAAGACATTGTTGT
TGGGTCAATGCTCAACCCCTACAAGAGGACCATATTGGTCGTCTTGATCGATTATTTATT
TATTTTTGATATGTTTTTATGTTGTTTAAGACATTCTTTGGCGATGCTTCTTTGATTAGG
ATTAGGGTTTGTGATTGTTTTCGCTGTGTGATAGTACATCTCTACAATTAAATAAAGTAA
GAAACTCATGAGAGTGAAAAGAAAAGTAGCCCGTATACTTTATAATTAAATAAAGAAATA
TATTCTTGAAAACAAGAACGTATATGCATATCATTAAATCAAATCATTGTAAATAGTGGC
CAAATTCAAAACCCTCTTAGCCTATCAATTTAATTAAATTGCTACCCTATTCTACTCCAT
ACAAAGAAGCCCTTGTTGTTCAAGCCATAGCATCAAAAAAATTAGTAGTTTATTCTCATT
AAAAATCAACCTTCCCTCAAAGCAGTATCCAAAAATAAAGTACCAAGTTCCCTTGCCTGA
ACCCAAAAAAAAAAAGAAAAAAGAAGATAAGAAAAGAAAAGCAAAAGTTTCCTAGCCCCA
AAAAAAAGGGAATTAATTGGGTAACGTAATAATAAATTGTTGACAATGTGTATGTATATG
ATGCAAATGTTTGATTTGCAGATTAATTTAGGGGGATGGGAGACCATGTGATCGTGGTTG
AGATTAGTGGGAGTAATGAGTAAGTAATACCATGGGATGATGGGTGTGATTATGTAGTGC
AAATTTCTATTTAAACCCCTGTTGTTTGAGCCACACCCATGTGTGGACCCCAGCGGATTT
AAAAATAAACACATAGCCCCTTGTGATTTTTGAACCAAAATGCATAGTTAGTTTATCCAT
CCAAATTAACGGCTTTTGATAGTCATACACCAATGTGTTGATTAAGCTATCTTTTTAGGA
CAAAAATATCTCTTATACATTTTCAAATTTATAAAGAAATGTCATTCTTCTTCAACGCTC
CCCCTCGCTCTCTCCCGCTTCTTCCCTCTTTCACTTTCCTGTCACTATTTCCGCTGCACC
TCCACCCCCAGCAATCCCACCCCTTTATTCATTGAGCCACTTTTCTGCATCATCCCACTT
TGAGGAAATTTTTTCTTGAATGATTTCCCTTTTGTGACTAAAATTTCTTTGTCATCCATG
GGTGTTAGGGGGAAAAGAAAGAAGACAAGTTGTTGCCTGAAGGGGTGATGAGGGTAGTTG
CCTCTTCCATAAGTGCGTTACATATACAACAACGTGAACCGTACATCAATCATTAGGACC
ACAGTTGCAATATGTTAAAGAGAACATAATAAAATGAGGAGATCACCTCTACACAAATTT
TCCTCTTCCTATAGTTCTGCACTTCTTGCAATACAGAGTTCCTAGTCATGTTATTACTCT
AGTGGAATTAGACCATGGATTAAATATTTGTTGAAGATTTATTTTTTGAATGCCAAAAGC
TTGGGTAAAAAGGAAGAAGATGAGGACATTTGTGTAAATTTAAAGTAGTTGTTAAGGGAA
TGTAACTATGCAATTTGGTTCACAATCCACAAGTGGACATGTGCTTATTTCCAAATAATA
GGGAGGTCAGCCGCTTGTCATAAGATTAGTTGTATTATGTTTAATTAGGACGAGATCAGT
GTTTTTAAAGGCTCTAAGCGCACTAGGGGAATTAAGTGCGAGGCGCGAGGTGAGGTGAGG
TGCGGACATTATCGAAGTAAGACACGCAGTCTTAGTAAAAAATAGATATATTAACATAGA
CTAATGATTCATA
>TeaL_55071
CCAACGGAGTACCCAACTGCCAAAGAATATATAACAAGTACTCGGTACGTATTTTGAGTA
CCCAGTACGCATGCAGCCCTATTGGTACACATACCAGTACCCGGTAAGTACCCAATACGA
GTACGGCATCATTTTCGGAGTACCTGTGCTTCATAGGCCTCAATCCACATTTATAGTTTG
TAGTAGTATATCCATCCATCAATACCATTCAGCAACAACCAGCATGCTTATCAAAACCTC
ACCTTTGAAAAATGATATCTTTTTGGGTGATTTAAGTTTCAAAAATGATATCATATAACA
CTAAAGCAAGATTAGGAAGCAAGCTTGTTCTAATCTTCATAAAAACGTTAACTCACCATA
TTCTGTACAGCTAACAAAATTTAAACCTCTAGTTGCCTCTTTCTTTTCTTCTAACTCGAG
GGCTCATAAAAGATACAATGAATTACTCTTGGAGGCACTGTTATACATAGCTCATTTTCC
AGGAACTTTGTTTTTCAGTGTTCACTGTAATGCTCACACTCTGTAAAGCCCCCCACACTG
TTTGTCATTGATGTTTTCTTATACTCAAGCTACCTACGAATGTATGGTCCTCTTAGATTG
CC
>TeaL_55072
ATTAAAGGATCTACATCTTTGTGTATGTGGTTTCAGGAATCATGCCAAGAAGTTCAAGCT
GTAATCAGTTTTCTAAAACCACAGGTGCTTTCCTTTTAGAAACTCAGTAAACTTGATAAT
GGGCAGATCATTGAGCAGGTTGATTGTCTGCTTCATATGGCTCACTACAGCAGTCATCTT
CAATCTTTTTATGGAGACATTAAATAAGTGTGAATGTTTTGACTACAGGCTGTTTTCTTG
GAACTATGCTCAAGTCGTGTGCCTGTACTTACTCTTCAGAATTTAAAGGTCTGTGTCGGT
TTCTTGTATATATTAGTTCAATCCTCTTTTGGTTTGTTTTTCCCATGATTAACTTTTAGA
TGATCATCTCTGGGCAAGCTTGCTTTGCAAAGGATGGTAATATGTCATTTTCGTCCTCCC
CTTATCTTAGTACATAGCTATCTTTTGTTGAAATTCAATATGGGAGATTTAAAGAGGTAT
TTTATTAACTATTTATGAGGGTTACCATTTTGTGTTTTGGAAGAGTAGAAAATATTCAA
>TeaL_55073
ACAATTAGAAGAATAACTAACTCGGTTGCTCGTCAACCGTGAAGGCACTCCGATGATAAA
GTCAGTAAACTAATATCTCAAGATATTTCGACAAATTAACGGTAACTCAAATTAACACAC
ATAAACTCACGTACCTCTCACACATGGGGGTGCCTATATAAAGGTGTCCTCCTAAAAGTA
GTGATCAAGTCAAACATTTATTCCTTTTAGGAATAATACTAGATGATTCATCTCTCCTAG
TTAGGTTACGGTTAACCTCTCAAAAGAGTCCTAAATACACCCAACCTAGGAGTCATTCAT
TCACTAGGATTTTTGTCTTTCACCAAATACCTCAGCCTAGACATGGATCATTTTCATACC
TCGGCCAATCACATTCTGCCATGTGGCACTTTAGGCCAAGGTCATGCCACGTGGACATGT
CAAAAATTATGTCCCCACACCTGCCCTCCTAGATACTATCACCTCAGGAACCATAACCAC
AGCTAAGTCTACTGAAGACAAAGTTGCAATGACAACTCTAACACACCTATAAAACTATCA
TAAGGATGTAGGTCAGCAGTACACAATCCTCTCCTCTGTAACAAACTTATAACTTTTTGT
TCTCTCTCTCTCAAGAGGAACATTGGAATTAGTATTAGTCAATACAAAAGGATGTTTGTG
GCTCTTTGAGACACAACAATGACTGCAAAGAGAACAGTCTTTAAGAGAAATGGAAAAACC
ACAAGTTTTAGCTATATGATGAAAAACATCTGAAAAAGAAGGATGCCCTAGTCTCTTATG
CCAAGTAGCAACTGGAGAACTAATACTAGAAAAAACCTTTGAACAGTGATCAAAATGAGA
GGGAAGGAAATTGATAGAGACCGTTTTGATGATGGCCTCTACATAGAACTTGGTTGCTGT
GTTTGTCCTAAATAACAAATGATTTATCAACAAATATAATTGTGCAAGCATAATCAGATG
TGAGTTGATGAACATAAAGCAAAATAGATGAAATTTGTGGAACATGACA
>TeaL_55074
CTCCGATGATAAAGTCAGTAAACTCACGTACCTCTCACACATGGGGGTGCCTGCCTTTAT
ATAGAGTGTCCTCCTCATCCTAGAAGCAGTGATCAGGTCAAACACTCATTCCTTTTAGGA
ATAATACTAGATGATTCATCTCTCCTAGTTGCGTTAAGGTTAACCTCTCAAAATAGTCCT
AAATACACCCAACCTAGGAGTCATTCAGTCACTAGGATTTTTGTCTTTCACCAAATACCT
CGGTCTAGACATGGATCATTTCCATACCTCGTCTAATCACATTCCGCCATGTGGCACTTC
AAGTTGAGGTCATGCCACGTGGACATGTCGAAAATTATGTCCCCACAACTGGCTCCTAGA
TACTATCACCTCAGGAACCATAATAACAACTAAAGCTACCGAAGACAGAGCTGCAATGAC
AATTTTAACACACCTAGAAAACTATCATAAGGATGTAGGATAGTGGTACACAATCCTCTC
CTCTATAACAAACTTAGTTAGCTAGAATCTATAACTTAGAGATAGTTTGTTTTGTTTCTA
TGTATACATTGATCAAAGACTTGTATGTGTAGTTGAGTTCATAATGAAATAATAGAAAAT
ATCATTTTGTTCTCTCTCTCTCTCTCTCTCTTCTTCATGGTATCAGTGTGAACTAAAGCA
AGAGGAACATTTGAATTAGTATTAGCCAATACAAAAGGAAGTTTGTGACTCTTTGAGACA
CAACAATGACTGCCAAAAGAAGAACAATCTTTATGAGAAATGGAAAAACCACAAGTTTTA
GCTATATGATGAAAAACATCTGAAGAAGGATCCCTAGTCTCTTATGTCAAGTAGTAGCTG
GAGAACAAATACTAGAAAAAGCCTTTGAACAGTGATCAAAATGAGAGGGAAGGAACCTGA
TAAAGACCATTCTGATGATG
>TeaL_55075
ACTTATTATGAATAAAACTAATACGGGTAGAAACAAAACAGTGCAATTCAAATTGCAATT
GCATCTTGGGAAGTAAAGAAGCTGTTAGACACAAAGAAGAGGTAGGAGCAACATCTTTAG
CTCTAGTTATATCATTGTATGAGAATTAAGAGGCAAATGAGGAGGTAAAATAGGAATAGT
AAGACTGATACCAGCTGGAGAGGAAGAAAAAGGAACAGAGGAAGAAGAGGACATGATCGT
TAGCAAGAGGACTAGGATTAGGAGAAACAGAAACATGACTAAGAGAAGAAACATCAAAAT
TATCTNNNNNNNNNNNNNNNNNCCACAAATTTCATCTATTTTGCTTTATTTTCATCAACT
CACATCAGATAATGCTTCCACCATTACATTTATTGATAAATCATTTGTTATTTAGGACAA
ACACAGCAACCAAGTTCTATGTAAAGGTCATCAGCAGAACGGTCTCTATCAGTTTCCTTC
CCTCTCATTTTGATCACTATTCAAAGGTTTTTTCTAGTATTAGTTCTCCAGCTGCCACTT
GGCATAAAAGACTAGGGCATCCTTCTTCAAATGTTTTTCATCATATAGCTAAAACTTGTG
GTTTTTCCATTTCTCATAAAGACTGTTCTTCTTTTTGCAGTCATTGTTGTGTCTCAAAGA
GTCACAAACATCCTTTTGTATTGACTAATACTAATTTCAATGTTCCTCTTACTTTAATTC
ACTCTGATACCATGAAGAAAATAGAGAGAGAGAGAGAGAGAGAGAACAAAAAGATATTTT
CTATTATTTAATTATGAACTACAACTACAACTACAACTACAGCGAGAGAGAGAGAGAGGA
ATCGATGGAGTCGA
>TeaL_55076
CTTTAATTTACATTTGCTAAAAACTTTAAAATAAATTATATATTTTTATAAAAATGTCTC
TTAAATTTTCTAGGACTTTTTGGATACAGAATTTTGAAACAGGATTTTCGTGCAAATTTC
CCTTGGTTTTATTTTTTTATTTTTTTCTGTTATTTTATTTTGAGGAGATTAAATACGATT
GGCGGCAAAAGAGATGTTCGTGAACAAAGAAATTACAGTGAACCTGCAAGTGTGAAAGGG
CAAACTAATGACACAGTTTAACAAGTTAGATTTGACATCATGAAGACTTTTCTGTGCAAA
GGCAAACAAAAAAAACTTCTTTCTTCCCTCTCTCCCTCCCTCTCTCAACTGTCTCATTCA
CATACTAACCCATGGCAATGCACATACAGGGGCTATAGGAATATCTTATATATATATATA
TATATGCACACAGGGAAATTGGATATTGTGTGAGTTCGAAGTCTTTATATCTTCTTCTAT
CTTTTGTGCTCTCTCTGTCTGTTTTCATAACAGACAGTACTCTCTGCTTTTGAAGAGCCA
TGGCACCTCAAGCTCCAACTGATCACAACTCTAACCCCAACAACGTTGACACGCGGTCTG
AGAAGGAGAAAGCAATCGATGCTTGGCTTCCAATCACTTCTTCAAGGAATGCAAAATGGT
GGTACTCAGCTTTCCACAATGTCACTGCCATGGTTGGAGCTGGAGTTCTCGGTCTCCCTT
ATGCCATGGCAGAGCTAGGATGG
>TeaL_55077
TCCATCTTCCACCACTCATTCTCTCTCACTTATGAGATACATTTTGCCCTACTCTCTCTC
TCTCTCTCTCTCACATCTATCCTCTCTCCAGAAACATTGGTCTCTCTTCTCTTAATTGGA
TCAAACTGCAAATGCTATAGAAGTGAAGTCGACACATGTATGATATATCAATTTACTTAA
AAGTGATTGAAATCATGATATAATTGAGAAGATGGAACCTTTGCAGCAAGAGGTAGATCT
CTAAGGTATCCTTTTTTGACCCTTGTTTGGCATGTATGACCAAATCAGGATATAACTGAA
GTTCTTATCTAGTGACTGATCAGGCTCCGTCGCCGCAACATCTTCAAGGATCGGGCCTCC
CCTGGGCTTGCATACCCAAATCGTAGTGGTGATCAAATAGCAGACTCTTTATGGTAGTAG
CCTGATGTTGATCTATCTATAGCGACGACGATAATAAGCAGTGGCAGTGGTAATGAGCAG
CAGCGGTGGAGATGACTAGAGGAAGTGGCGTTATGCGGTGGCTGGGTCGCAAGAGCGTCT
TCAGAAAGAGATGTACTGATGTTGCGGTGGGAAGTATGGCTAAGAGAGAGAAAGAGAGAG
AGAAATTTGAAAATTGGATAGTGAGACTGAAAGACAAAGAGAGGAAAGTTTATAGAGAGC
GGATAAGCGTGGGTCGCTCTTCTGTAAAGAGTGGAGGAGACAGATCAGGATGGGTGGTTG
CTGGAGTGGAGATGCTACTGCGCAGGCTGTGCAGCAATGGCTATTGTGCGGCGAAATGGG
CCCATTTCGGGGCTCA
>TeaL_55078
TTTCAGGCGCCTTTTGACGCAGGTCAGCTCAACATTCATCCCAAATCCTACATCCCTCTT
TAATCAATTGTTTTTTCATACAATTTCTCTGATTATACTGAGAATCGTCTTCACGATTCA
TGACGCTTCTCGATTGTTAAGATGACGAAAACCCTAATCTAAAGTGTTCTCTAGGGTCTT
CGGACAATAACCCTTAAATTTATTCACATTATATAATATGCTGATTAACCTCAAGTTTAT
GTCTCGAAAGTAAGCTGATTGGGGTGAAGATTGCTTTTTCATTTTTTCAATTGCACAAGG
TGATGTGGGTTATTTTATTTATTTATTT
>TeaL_55079
TAATTTCAATTGGCTCGATTTTGACCATAAATTTATCATTTTGTTAATTTGGTCCAATTG
ACAACAACTCTTAATATATATTTTTTTTAATGAAAAATACATATCTACGTAGCATGTGCC
ATTTTTTTATAGTAAAATTATAAATTAAAAATACGTACCTAAACCAATTCAATTATTATT
TTCAGTCAAAATTACTAACGGCATTATCAATTGGACTAAATTGACACAAAATTTAAAATT
AAAGGTCAAAATTTTATCAATTGAAAGTGTTGGGACCAAAATGACACAAGAGCCAAAATG
TAAGGACTACCAGTATAATTTATCCTAAATAGTAATAAGTGGAGAGAATCAAAACACAAC
CCATAATATTAATTTTCCTATCACATTGACATGGATGGATGGATGGATGGATGGATGGAT
GGAGAGAGACACAGGGAGAAAGAGAGACTAAATGATTTCTATTAAACATGTACACTTAAA
TTAAGTCTATGCTTTTCCTCTCATTTGGAAGATGACAACTTTCTATGTAAATAAAAAAAA
ATCAGGGAAATTAAAACAACAACAACAACAACAACAACAAAAACCCTAAGTTTTGAGCCT
TTTAACAAAATAAATCATGAGTTTTTAATTTGGTCATTGTAAACCTTAATCTTTTGATTT
ATTTTCAATCTAACCATTTGCATATTTTTGTTAAGTAGAATTGACGGAAAAATTATATTT
TAGTCTTTAAACTAAATCTGGAAAACAGTCAAACATGTGAAGCAACCTTGGTGTGAGGAG
GCTGAACATCTGTTGGTATATGTAGTGAAGTTGATGGAGGTGTAGGGGTAAAATAATGGA
TGGGCCTTGTATGCTCTAGGCAAAAAGGTGATGGACTGTTGGGACGAACAGATGTGCTAG
GCTCTGGCATCAATTGAGTGTGAGCAGGTGGAGGGACACCACTGGACGATGGTAGACTAT
TGGGACAAACAGATGTGCTAGGC
>TeaL_55080
TTTTATGAATAAATTTACAATGATAAATTTATCAATCAGGACCTATAGGTAAATAAGCCT
AGTTAATAAAACTGATTAGTAAGTGTCCCAAATCCTTATTAGTGGGACAAGCTGCCTCCT
AACGAAATGTTTATCAATAGGAATGTGGTTCATGCATGACAATTGGAAGGCCATTGTACA
TCATATTATCATGAAAATGTAGTTGTGCTTGTTGCAGCATGCTCTAACATTAACCTTCTG
GTTTTATTAACTTTTACCATGGCGGCGAGCGTCCTTCACTCTCTCATCATGTTAAAACTA
ATATCATTGTCTTGTCTGTCCAAACCGGAGTTCTTTGTCACTCTTAAAACCATATTTCAT
GTGGAAATAATTGTCGGATTCTCTAGTTTAACTGTCTTAATTAAGGGTTTATTTATATAT
TTTTATTTTAGATAATTATTCTCATCTTGAAAGCGGGGAATTAACAGCATTACCTAGGCA
CTCGATGCTCTCTTCATTCTTCTTCTTCTCTGAATTTGTGGTAACTGCTTTTTAGCATGT
GGAAATTGTTGCCATGCTTGATTGAAAGTTCACCTAACCTTGAAGTTCTTGTCTTCATGA
AGGGGTTTCAGAACATAGAAGTTGCTATACAACATTTGGGAGTCGTCTGCTAGAGTATAT
ACCTATTTGTTTGCCATTACACCTTCAAAGTTCAGGGGGAAGGAGGATGAGCTCAAGCTG
GTAGAGTATTTTGTAGGAGACTCTGAAGTTTTGCAGAAGATGAAAATCAGTCTTTGCATA
GAAGTTGAATATTTAGGAAGAAATTAATATCATTACCAAGGTGCTCAAACGAATGCCAGA
TGGAGGCTGCCGTAAGATGGAAAAGATGAGTTTTAAATTTGTGTCGTGATGAAAACCAAC
CTAAAAATTGGAATGATGAACACAAGGTGAACCAGACAACAACATTGGTAGACTCTCTGC
TATAAAACCATGGACTCCTTTATTTTGAAAATATTTGCTAGTTTCTCCTTTCTGCCTATG
ATTCGTTTGGCTGCTTAAATTAGTGTGCTATTGGGTGATACAAAGATTGAATATGTAAGG
TGATATAAAGATTGAATATGATATGGACAAATTATATCTGGTAGCCTTTTTGTTATTTTA
GTCTTTGTAATTTTAATTGATTCGATTTTAATCCTGAATTTATGAGGTTGCCTCAAATTA
ATCCAATTGAATACAATTGTTCGCATTTTTTAATTAAAAATACGCACATGAGTGGTATGT
GTTATGATTTTAAGGGCAAAATTATAAATTTTGTCAACTTAGTGAGTTAATCTCAATAAA
TTCAGTGATAATTTTTAGTCAAAAACACTAACGGTATTATCAATTGGATCAAATTAACAC
AAAATTTAAAATTAAGGGTCAAAATTGAGCCAATTAAAAGTGTAGAGACTAAGATAAAAA
AAAAAAAAAATAAGGGTAGAGATTACTGGTATAATTTTTCATAAAATATTCGTCAAATGA
ATATTTCATAAACCAACTTAGTTGGCTACCATG
>TeaL_55081
CCGTTTCTCCTTTCCTTTCCAGTCATATTTGTTTCAGAACTCTGCATCAAAAGCACCTCC
CCTGCAGCATGGCGCTGGCACCACACTATGGAAATTTGATCAGAAAGGCTGGTTGAAAAT
GAACGGTTGATGGGCGGAAAAACGTTAGCAAGGTTTCGGCGATGGGGAGTGACAAAAACA
AAGGGAGGTCAAGGGACGGAAAGCAATGTCTAGGGTTCAATCAGAGCTATGATGCAGAAG
AATCAATGACAGTGGTACGTTTATATAGTGATTTGTGAAGTAGCGACAATGATGCTACAT
TAGTGATGGGTCGCCGAGATGGTGAATAGCTTCCAGTTGTGCTGTAGTGATGTTGACGAC
AAGATGTGGATGGGACTGTGGGCTGATTTTTGTTATTGTTTATTTTGAAGTAATGAAGCC
ATATAAAATAAGGTAACCACGCCAATTGAACAAAAATGGTGGGTTAAAGTAATGTTTTGA
TGCTAAGAAGTACGGACACTTCTAAGAAGCTGACATATCCGTGTCGTGTCCAAGTCGGAC
ACTAACACTCTTTGGATACTTCCCCGACACATGTCCGACACACTTCAAAATGTGTCCTAT
TTTTTAAAGATCCAGACACTCTTTGGACAC
>TeaL_55082
CAACCTACTCTTCAAAATACTTTACTTTTTTTTACCCATTGTTCGTGGTATGTAACATTT
AGCTTGAGTTAGAAAGGAGTGTTTATTCAAATCATCACAATTATGTACATAGATATAAGC
ATGTGTATATCAAAACGAACTGAAACGGCTTGCCCTTTCACTTTCTACCAAATGAAAGCT
TGTACATGTTCTTCATTTTTTAATTTCATGGTCTTTTGAGATTATATTTTTCTTATTTTA
AATTTACTGAGGAATCATGTTGGGTTGTCCCTTGCTCTTGCTATGTTGTTGAAAGAAATG
AGAAGAGAGATGGAAAGTGGTAGCAGTAAAATTTATGGAAAGGAACGATAAATGAACAAC
TAGGATAACAGTATTAAAAAATTTGAGTAGAGGAAGGCAATGACACATTATGTCTTCTTC
GTTTCTTTAATTTCTGTCGAGGCTACTACTTGTCTTCTTCGTTTCTTTTCGTGGGTGTGA
GTTTATGAGTTCGTAGTGTAGGTTTGCATGTACCACGTTATGTCTTTTATGATCATTTTC
TTGAAAGCACCATAGTGGAAGATCTGACTTCAGAAGAAGATATAGCTAAGGACATGACCT
ACTAGAACTTGCTGCACAAAATGGACTTTTTGGATCTCTGGCTTCAAGTTGTTGGGATTA
GAGCTTTCCTTGTTGAGTTTAATTGAGCTACAACCTGTTTCCCTCTCCCTTTGTTGACAT
AATGACATTGTCATTTTAAACACTTACAGTTTATGAGTGGTGTTGTTATCACCTGGTGAG
CTTTTTTTTACCAACTCCAGATGATCAAATACTCCTGCATTCTTGCCATTTTACCAG
>TeaL_55083
ATTGCAACACTGCCTCTTCCTCAGGTACTTGAATTTGTTTTCATTATTAATTTCTTGGAA
GAATATATATTGCAACTGTTTTGGTTTCTGTTTTTCGATTTTCAAGAAAAGAAACCAGAA
ACCAAAAACGGGACCATACCAAACACACTTCATAGAGTTTATATTTTCTTACAAAATTAT
ACAATTAGTGACCAAACCAAAAATAGAAGGAAAAAACAAAATTCTGAAGGTTTATTCACA
GCTCAAATCTTGGCGTGACATCTTAATTTTAACGTCATTTTCTATTTAGTAAGCGATGGA
TATGAGTTATTAGACTTTGATGATGTAATATAAGGTTTCTACAATAATATTGTATTTTGG
TTTTTTTTTCTTCTTTGTGCTAATATTTTTTTCCTGATGCTTTGTGCTAATCAATTTCTT
TAATGAATAGTGAGAATAGTGAACTAATCAAATCAAGAGAAATTATACTGTCTTAGTTAA
TAAACTAAGGTTAAACTGTTTTGGCAGATTGTCAGATGGTTCATTATA
>TeaL_55084
GCAAGTTGCGACAAGCTCTTTACTTTTTTAAAACGTATTGCTTGGGTTTTTGATGGATTG
ATAAGTCTATCTTTCAGACAGTTCTATTATTGATATCATAGCACAACTAGTTAGAGCACT
GAATGGCCTGCTATTGTGATAAATTTATGCAAGTCAAATATGAACTAATACATTGCAATA
ACATAATAGCACAACTAGTTAGAAAGTACTGAATACTAAACAGTCACAACTGCCATGAAG
GAGATGACCATATTGTTAAGAGGGAAGTAACACTGTCCTTTTAAAAAATATTACTTTATG
GTCATGCAGTTTGTTAACTCATCAAGACAAACCTGTAACTCGCACAAGCTGATGGGAATT
TCTCTGAAAGGAGTCATTAGGGTCTAATTTAACTCTGACAAAGCTTCCTATTAATTTGTT
TTCAAAGGTTTCAGGTTGCTTCAGTAGCTCCTGCACTAGGCTCCTCTT
>TeaL_55085
TTGGCCATGCTACAAGTTTGTGTCTGAGTAAATCGAAAACTCAAGCTCCTAGTAAACTCA
AACAAGAGTGGAAGGCCAAAGAAGTAGCCGAAGTGAAGGAGGGAAGCAAGCCAAATGAAT
GGATTGAAGTGAAAAAGAAAAAAGGGAAGGACGTCGTTAATGCTCCTATGGGTAACTTTG
TTCCTACACCCCCTCCATCTTCATTGAATGCGTTTGATTTTCTTAATATTTGTGTAGCCA
ATGAGAAGGTTTCTTTTTGTGCAGATCTTAAGAGTGTGCTTAATGCCAATGAAGATATTC
CGAATGTAGAAGCTCTCAGGGAAGAGAAAGAAATTGTCAGGGACATGGGTAATATAAATG
GGTTAGCCCCTAAACGATCTTCATGTCCCAAAGGAGCTCCTCAATCCCTTTCAAATGGAA
CATTCATGGTTCAATGGACAAACCCATC
>TeaL_55086
ACCTGCAATTCCCTTCTGTCCATACATTCATAATTTAGTAACCCAAATTAAAATTTTAAA
AAAAATGAAAAGAAAAAAAAAAAATTTTGTTGGTCTGGAGCAATAAATAAATAAATAAAT
AATCTGCATAAGATGATTGCTTAGTCCATCTTTGTCTCCCATAGCTGTTGAAATTGCAAG
TGGCCTTCACCAATAGCTATAGCTTTGGACCAAACAAAAAAATTTATGACCAGTTGAGTA
ATTAGAGAGAGATTTAGAGAGAAAGATGAGGACAGTAACTTGTTGAGATTGTATAATGAA
AACTTTTCGTCAAACCATATATATTTGGATGAGTTTCTCCCTTAGGTGTTTGGACTTCCT
GAAGTAATGGCAACAACTTCTGTTTCTATTGTTGAGGTATACTCTGGAGTCTGTAAATCA
GTGGAAGAAGGATGGGGATGCCTTATTGTTGTTGGTGGTGGTTGTGGTTGCAAGGGTAGA
AGAGGAGGGGGGGATGGATAGGGAGAGAAGGACCCCTCCATCTGCGTAGGATAGTGAAGG
TAAGATGGTCCTTGGATACGTTGTGCCTGGGGCGTAGGAAATGGTCCCCTTGAAGCTTGC
ATGGAATATCCATAGAAGTATGGAGAGCCCGTAGTTGATGATGACCCTCCATAAAGTTGA
TGGTAATATTGTGCTTGCTGAAGTTGTGGGTTATACAAACTTTGAGGGTACCCATAATCT
GGTGAGTAAGCTGCGTACCCATAAGGTGGATACATGACAGGAGGAGGAGGTGGTGGAGGC
AATGTTGCTGGTGGTGGTCGGCGTTGGATGACGATGGTGATGTACCCCGTGCCACTGCAC
CTCCGTGATAAGGATTACTTCCACCTTGATTTCTACCTCGCGGCGGTGATGGTCGAGGCC
GATGAAGTCTCAGCGGTGTTGCAGTTGGCTCTTCTCCCATCAATGACAGGGTTTGGATCA
GCACAAGCCCTCCTTGCCGATTCCGCATCACCGAAAGTCACAAATCCGTATCCTTTAGAC
TTTCCGGTGTTCTTATCGGCGATGATGACAGCTTCAAGAATTTCTCCTCCGAACTGCTCA
AAATAACTGCGCATTACGTCTGTCGGCGTTTCCCAAGCCAGTCCTCCGACGAACACTTTG
GTGAAAGTCGTGTCGCCGAACGGCGATCGATAATGCTGATATGCCATGGCATCTAAATCA
TCAAACCAACAATTGGGATCTTCTTCTTGTGCATCAACTCTTGATGTA
>TeaL_55087
GAAACCTCATTTCCTTCCCTCTACCCTCTTTGATCTTCTTCCCAAGAACTCTCACTCCCC
TCCTCCTTTTCCTACGATGCTGTTGAATTGAGGAAGATGCTGGAGTTGCACCACTGACCA
AAGCCCGACTGGTTTTTCTACAACCCGAAGATGCCAGTTTCGAAGCAATGGTCAGACCAG
ACGAGTTTGGTTGCTTTGTTCTTCAAACCGATGTCATCGGTTCGGTTAGCGGTGGCCCAA
AAAACCGAGCCAATCCGACCCGTGAATAGCCCTATTCCATAGACATAATAGCATCAATCA
CCTACCTGAGCCACCCTATTGATGTTGAACACACTACCACCAACACTTTCAATACCCCAT
TCACCTTCCACCTCTGCTTACTCATCCTCCTCCCCGATCAATAGGTGGCGAGGTGACTAC
ATCAAGGGGTAAAATTGAGAGAGAGAGAGGAGAAGAAGAAGAAGAAGAAGAAGAATATTT
GGTTACTAGATTACACATATTTTTATAGGCTAAAGACTTTCCTACTTCTATAAAGACTAT
TGACTCAAATTTGGAAACTAGGAATATTTGGTTACTACAAATATTCCTATGACTATGACA
TCCAATTCCATTTCAATTATAATTTATAATAGAAAACTTTGATAACTTCTAATTCTACTC
CAACTTCAAAATAAGAAACTTGGACCTTTTTGACCACTAAGATTATTCTAGACATAATAA
AACCCATATATAATGACCCATTTAATAACTTGACCCAAAATAAAACCCATGGACGACCCT
TAGAATCCATGTCCAACAATT
>TeaL_55088
GAAACCTCATTTCCTTCCCTCTACTCTACCCTCTTTGATCTTCTTCCCAAGAACTCTCAC
TCCCCTCCTCCTTTTCCTACGATGCTGTTGAATTGAGGAAGATGCTGGAGTTGCACTGAA
GCCCGACCGGTATTTCTACAACCCGAAGACGCCGGTTTCGAAGCAATGGTCACACCAGAC
AAGTTTGGTTGCTTTGTTCTTCAAACCGATGCTATCGGTTCAGTTGGCGGTCGCCCAAAA
AACCGAGCCAATCCAACCCGTGAATAGCCCTATTCCATAGACATGATAGCATCAATCACC
TACCTGAGCCACCCTATTGATGTTGAACACACTACCACCAACACTTTCAATACCCCATTC
ACCTTCCACCTTTGCTTACTCATCCTCCTCCCCAATCAATAGGTGGCGAGGTGACTACAT
CAAGGGGTAAAATTGTGAGAGAGAGAGAGAGAAGAGAGAGAGAGAGAGAAGAAGAAGAAG
AAGAAGAAGAAGAAGAGGAAGAAGAAGAAAGACGATTGTGGGTTATTTTGACAAATTGAG
GAGTAATCATGGTGCTGTAGGATAGCTTGCTAGATTTTTTAAACAAAGGCAATTTAAGAA
CCCAAACAATATGTTATATGGTTAAATTGAAAGCTAATATGTAGGAGAAGGAATTAAGGT
TGATTTGAGGATAATTGAATGTGGTTTAGAGGCTAAAAAGTGCACTTTTTTAGAGCTGTG
AATAGTAACCCAAGAATAATAACTTGCGTATGTACGTAAAGAAGAAGACAGAGAAGAAGT
AGAAGAAGAAGA
>TeaL_55089
CCACAAGAAACCAACACCCAGGCAAGGGGAATGTTTTGGAAGGGGATGTTTTGCCTTCTG
CAACAAGTACACACACAATACAAACTAATAGATGTTCCTACTCTTACCCATAAGTAAGAT
CTATTCATAGTTGGTGAGTCCCCCACAGCAGCACTTCACGCTTTTCATGAATGCAATGAT
GGATCCAAGAGGGGCATAAGGAGGTGAATCCAACCCCAAAAACCAAACCAAACCAAATCA
AGCCAATCCTGAAGTCCCATAATACTCCCCCAAAAAATTGAAGGAAAAAAAGTCCATATT
ATATAGCAATTAGTAAGATAATTTAATATTATAGGGTTGGCACCCAAGGGTTCAACCCCC
TCAAATTAACTACATGACAAAATTTAGTAGTAGTTTTGTAATCGAGCTTTATCAAATATT
GCTTTATGCAGTGTTATTAAAGGCGATAGGCGCACCGAGACGACAAGGTCTCCTGGGGCC
TAAGGCGAGGCGCAAGCTTCATTGAAGTAAGGCGCACCTTGTATGTAAACAAATATATAA
TTTAATATATAAGCAAATAATTTAGAGTTCAACATAAGCAAAATGAAATGCTAAAACATT
TAAAAATATAAATACC
>TeaL_55090
TCATATTCATAAAATATATTTAACATCCAAGGGTGTAGATATAGTTTTATAAGTAACTTA
GAAAAAGTGACCGAATCTTTACAATTCATGATTCGATTCAATTCGATTCGCAATTCGGTA
TGAGGCTATTTCGATTCATGATTCGAATCTCGATTTGACAACTATGTATGTAATAACCCC
AAGGGTTTGGCATGGTGAATGAGGCCTAGGACTTGGGGTTTGCTCCCTCTAAGGTCTCAG
GTTCGACTCCCTTCGTCAGCAAAACTCTTGGGGCTATAGACCACAGGGGATAAACCTGTT
TCAGAAAGCTTGTTCGGACTGTACGGACTTCCGTAAGTCGGCCGAGAATACCCTACATAT
CAAAACAATAAAAAATAAAAAAAAAATTATATAGTATGTAATATATGTGTGTCCATAACA
A
>TeaL_55091
GCAGCATTCATGGATGATATAAAGGTTTGACTGAAACGGAGAAAAGCATATTTATCTTCC
ATGAATGATTCACAAGCATCTTTATGGCCTCCTTATAAAAAATGAGTTTTTTTTTAATTT
TTAAAAACAAGTTGTATTTGTCTAGCCTACATGAGTTTATGCATTAGAGCATGTCTGTGA
TACTTCATGCTAATGTAGTTACAAAACTGATTAACCAACTCTGGCTCAATTTTTCTTTTT
CCTTTTTTTTCTTTTCAATTTTTATTTATTTATTTTTTAAAGACTGCCCCAGAACATTCG
T
>TeaL_55092
TACACGTTTCTTTCTAGGAATCGCGGAATCCCGCGATTCTTACTCAGAATCGCTACCTAG
TTGCACGATTCCTGCAACTAAGTCCCAAATCAATATTAGGTGTGTAAACAAATTGAACTC
CCTTTAGATATGGCCAGATTTCAACGGATATGGAATTACTTAATCTTAGTCTAATACACT
TGCCCAAATTACCCTCTTTTTTGTAAGTTTCCTACTCTTAACATCTTTTACAATCAATGT
GGTAGGGACATATTGGTTTGCATTTTTTTTTCTTCCAATTTTTCATCAAACCCAAATAGA
AAAAAATGAAGTATATATTTTCCTATAAATCCAATTAGGTCAGTTGAAGTGTAAAGTGCA
AGAAGTTAGATTAGATTAGAAAAGAAAGAGTGAAGAGAAGGAAAGAAGAGAATATGATGA
ATAGGTTTTTGGAAAGCATCCAACTCAAAACCAATTGGCAATGGGTGGAGTGGCCTCTAG
AATATATGGAACAGGCAACGATGTGGGACAAATCTCTAACACTCTCGCACATGATACCGT
TAGAATAGGAAATTGTTATAATAGGAAATAATTGTATTTATTCCTTTTTTCCTTTTTTTG
TGATTGCTCAGACTAGGCCTGTAATTGCTCAA
>TeaL_55093
GAAAAGAGGAAAAGAAGACTTACCCTTGAAGAACCAATCTTTGACAGCCTTTGGACCAAG
TTTGGGGACTTTTAAGTTCTAGAAATGGCCTTCAAGCTGCTGGAATGGAGTAAGGAGGAG
GGGTGCTATGGGTTGTAGAGTAAAAGGTGTAAGAATGGTCCAAGAACAAAAGGGTTTTGA
TGTTTGGAATAGAAGGGAAGAGGGATTGAATGCAAGAGGCTTAGAACCAATTTTTGTAAC
CCTGAAAACACAGCTGGAGGTGCTGGTTATATAGGCAAAGGAGTAAAAGAAAAAGGGGGG
AAATGAAATTCAAATTTCCCCCAAAAAATAGGCCTAAAAGAGAGATAAAGAGACAAGTGG
TAGCTGCTGACCTCAAACCGCAGAGAGCCCTTCAACAAAGTTGAAGAGGGGCTCAAAACA
AGACATTTTACAATTTACATCAAGCCACGAAACAGCTCACAAATAAGCCTAAAATATCAT
GCAAAAAAAGGCTTAAAAGAGAGTTAAAGAGGTAAGTGGTAGCTGCTGGCCTCAAATCGA
AGAGAGCCCTTCAACAAAGTTGAAGAGGGACTCAAAACAAGACATTTTACAGTTTACATC
AAGCCACGAAACAGCTCACAAATAAGCCTAAAATACCATGCAAAAATAGGCCTAAAAGAG
AGTTAAAGAGGCAAGTGATAGTAGGAGACCTCAAACAGCAAAAGGTCCTTAATCAAACAT
GAAAATGAGCTCAAAATATGACTATTTACAGTTTGGGTCAGAGCCCAAAAATGCTTGCAA
GCAAGGCTTAGATATAGAACAAGATAGGAACAAAAAAGAAGGAAAAGAAGCTTACCCTTG
AAGATCAATGGACCAGCAGCTCTTGGTCTGAGAAATTGTGCTCCTAAGCTCTGAAAAACA
GCTCCAAGTTGTTGGAATGGATGGTGGTGGGGTGTATACCAAAAACCGGGGCAAACGGAG
GTGGTTAAGCGGTCCCGAACCGAGGCACATGGCCATCGGCTCCGAAAAACCGGAAACTGG
GCTCCAAACGGGAAAAATGGCCTACGACCACGAAACGTAACCTACGGCCACTGAGAGATG
ATCT
>TeaL_55094
GCTTTTAAATTCCATTTCAGTCACTGAAACTTGGCCTTGGCAAATTTTTTACTATGAAAT
GCAATCTTACAAGTTACAACTCAAACCATTCCCCCCTTGTTACATTCTTAATCATTTTGA
ATGATAGAAATGTTGGCTACTAGATAGGGAATTCACATTGGAAAAAATGTCATATGCTAC
TCTTTCAGCAGTGTTTTTAGCCGTTGCTATTGTAGTCTAGTTGACTTCCGACATCTCGTC
TCTTCCACACCTTGCTATCACTAAACAGAATTGATGATAATTAGTTCTTTTTTCTTTCTT
TTTTTCATCTTCAATGGAGATTGGGGTATCAAACTGGAGATACTTGCTAGCACTTGTTTT
TATAGAGAAGTGGGAATTTTGTGATTAATTATAGTAGGAAAATGGTGATATGTATTGATT
GAAAAGTTCGCTCATAGGCAAGAAAACTTTTGGGATTGTGAAACCTGATTAGTATTGTAC
TCCTCTTACTCAATCGCGGATCTTTCTGTCATGTTTTTTTGTTTGTGATTGATTCGTTTT
GCTAGTGCTTGTATCTGTGGTTTATTCCATTTCCATTTGCTAAGGACAACTTGACACACA
CACACAGTTGGGTTGCCTTTTTTTCTTATTCCCTGTTTTCAATTGTTTATGGCTAAATGT
GGTAGTTTGGTGTACTGAGATTGTCATTCATTGCATCCTCCTGAGAAGCTAATCTGTCTT
TTTATATTGCTGCAGTTTCTCTGCCTACTCTCCCAAATACAATGAACTATTGAATGACTG
CTATGATGACCCTCAAGGCCTTGTTTGGCTTTGTATAAAATAGCTATTTTTTTGGGCTAT
TTGAGCAAAAAAGAAATAGCTCTTTTGACATTGGCTTATTTAGCTGACAAAAAGGAAGAA
AGAAAACAATTTTTTCACAAATTTTTTTTTTTTTT
>TeaL_55095
ACATATTCCCTAACATAATATTTTAAAATTTTGTCCACAACAAATTTTATAGGACAAATT
ACATTGACCACCCTTGACCGTGAGTAATAAAAAATATAGTGAGCCCCTAAGTTTAATAAC
GAAAAAGTAAACGGCACTAATGGATGATATAGAATTACCCTTTCTCCATTAAATATTTTA
TAATTCAATACTACATCAGTATCCAAACACTTCCTTTCTTCCTACCCTACCCTCACTTTC
AGCATCACCACCAACCTACCCTCACTCTCTAGAAACCTCTCTCTACTTCTCTTTCTCTAT
CTCTATGTCCCTCTAACGGTGGATCTCTTAGTTGGGGTGTGGTGAAGACTTCAATATACA
GTAGGTCTCTTGATGGCATTTGTTGGTGGCTTACTGTGGTGGTTGATGGCGGTGATGTTG
TGCAAGTGGTTGTACAGTAGGAATCCACTTGTCCAAAGCAATCAAAAACCATGAATCTAT
CGGTCCCTTGACGAGTCTATGATCTTTCACATTACTACTGTTGACAAGTCTTTGCAAAGA
TTATGATCTGGATGTGAATCCTGGACATGATATGGCTCTATATTAATTTCTAGACATAAT
AATCTTATTGGATTTTTTTATTTATTTATTTATTTATTTTTATTTTTATTTATTTATTTT
TTTTTTTTACGGTGCTATATCTGGAAGGTGCAATAGATTATTGTCCTCAATTTATTCCCT
GTGCTATTTTTACAACTATACTGCAAGTCATGGAAATGCAGTCCAAACAAAACCTTTTTC
TTATTCTTTGAATTTGATCACAACTCCATCTATAGACAAAAAATGACCAAATGAGCAGCT
AACATTGAAGTAGTAGCCCTATCTATAATGTAAATCATACAAATACTTCATGAGGCTAGG
GCTGTTCGAATACCCACCCTGCCCAATGAATCCAACCAGCCAGACCACAAACAGACGGTT
TGGAAACTATATTCGGTCAACTACGGGTTAACATGGATATTTTTTGCAGTTTGTCAAATA
ATGGGTTTGGCAAAAAGAAACCCACATAACCC
>TeaL_55096
CATAGGTGGGGAGACAAGGAGACTCCAATATATTGTGCATTAAAGTTATTCATATAATTT
CATTTTTTTGTCCGAAAAAAAATATATATTTAATGTGAATGAAAAGTCAAATTTGGGCTT
CTCCATTCAAGCCACAACTAAGGTCATTAACCACTCCTCCGTACATTGTATAGGTGAAGA
TTCATCACTTAAACAAGGAGGATAAGGTCCGTTAACACAAAACACAAGTGAGAACCAAAA
GCCATCAGCATATACAGTCTTCAATATCTTGATAACGGCTCTCCATCTCCTTCAGATGGA
TCAAAAGGAAATACTCATTTGCAGTTACAACTGGCCAGGAGGGGAGGTTTATATATCTTA
TTTTCACCATATACTAATGGGAAATTACAAGAACGTGGGAATTGGGAATTTATTTACCAA
AAGGTGGGGGCTGCAACTTTCGTTGTGATCTTATTGCACAGAAAAAGTTGCACCCCCATG
TCTTTGTAATTATTTTTGGTCTTCTATATGATTTGTAATTTTCCCTATAATAATTGTGGG
ATCAAACCCTGCCAAGTTGGAAACTCCACTTTTTCAGAAAAAGATGCCAACTAACTTTTC
TATTGTTATGCAGGTGATCAACTATGCTGAACACATGGAACACTAGAGACTTTCCAAATG
AGGTGTGACAAACTTGAACTACTGTTGCTGTGACCATAAAAATGTCCACCACCACCTATG
TTTGGCATGTAGCTACGTGTTACTTTGGGTGATTTTGTCAGGTACTAGCCTTAAACATTG
AATCCGTTTTAATTGCAAACCACACTGAATTGGGTCTCTGACCATTTTTGGAAGAAATTT
ACACAAAATAAATAAAATGAAATTTCTGCAATGAACTAATTCCTTTGGGCTCAAGGAAAT
GAATTAACAATGACTACTTCTCCTTGAAAAAATTAAATGAGATGAGTAGGAAAATCATCG
GGCACATACAGATAAAATCTATTTGATAGACGCTCTTGAATCTGGGTTCTCTTAAGGGCC
CCGGAAATGAGCCTCATTTTCTACCATACTTTGGACGTAAGTCCCAGAGCAGTAGTAGTT
TGGCCCACAACATTGGTGACCCTTCATGAACGCTGGACTCCAAGATACACATGTAGAACC
ACTTTTTTCAGCATTACAAGAGAATGCAGCCATCTTCTAAACTTGCTATAAACCGTACAC
AAACCTTCATGTTCAGGGATATTGATGGACATAGAACACAATTTGAAAGTCTCTTTTCTT
CAACATGCAAACAAAAGACCTGGCAAACAATTCTGTTATATATTCTTTGAACTCACCTAC
AATCTTTGTTGCCTAAGGTTTTCGCTAAAGCACACCCAATTCTGATATATATTTGCATCA
TGAGCTCCATTTTTGGGGACGACACTCTAGACCATGTTTTATACTCAAATGTAACCTTCT
GTACTACTTTTGTTAAAGTTAACCATGCTTCCCCCATCAGACAACTTTCACAAATCAACC
ACTCTCACAAAACAATTAAGAGATAGAAGAACCCTGCATAACTTGCTTCTTCATCCGAGC
TCCCAGACGAACAACTTTTAGAAGAGCCTTTGATCTTTGAGAGGAGAAATCCTCATAATT
CAAACCATCAGGAGGTGAGAGCTGAGCATGTGTCAG
>TeaL_55097
AAACTCCTCTCCCATTTTTGCCGATCTGCAGAGTAACAAGTAGTGAAGAGAGAGAGAGAG
AGAGAGACAACAGTAACGAATTTACATTATTGAACAGGGAAGACCAAGTCAGATTCCCAG
ATGACGGGGCTAGGAGTGATAATATCACAAACTCAAGGGGTTAAGTGTATCTAAGTAGTT
TAACAACTTTTCATAGATTGAAGCCTGTAGAGCTGTAAATGACTCATTCATGTGTTGTTC
ATTAGTGAAATGAGCCGAGCTTGAACATTAGACTAGAGCTCATTAGCTAAATGAGCTGAG
TGAAGCTAAATGCCAGCGCAACCATTGCAAGCCCAATAATAAGCCAAGCAAATCGAGTAA
AGCACAAGATAAACAATTGATGACAAAACTCAACTTACGAATGCCAAGCACAAGAAATTC
AC
>TeaL_55098
TGATTATTAATGTCAATGGCAAAATTGAATTTAGTTTATGGCGGAATTCACAAAAATGTT
TAACGTCGAAAGGGGTAGTGGAGCATACAGGGAATTCATTGAGGACTTGCGCGTTGAATT
GAGAGAGTCATTTTCACACAATATTCCTATATTTCCTGTTCAGCAGAATCCACCTACTCA
ATGGTTCAACATCATACTGCGAACCAACAATCATTGGATCAGGCTGAGGATTCGATGGGA
CAATCTCTACTTGGACGCCTACCAAATGGAGTTTTTGAGGAGTGGTTGAAGTTCGTGCAT
ACTTCTCCTAGTTCTTGACATCTAATTTCTGAATTCATTTTTTTGGGTGACGATGGTGTG
AGAATGCCCTGGAACGTGTTTCCAGACATTGTATGAATAAAATAGCCCTTGACTCGACTG
CACTTATTAATATCGTAAATGATCTGGCTATCTTCACAATCTTCTTCGCAGATTGTGCGA
GGTTAAGGATCATCGTGATTTAAATGATTTGCGAATCGATTAGATTTACTTGTATCTCTG
ATCTTCTCGCTAGCACATTCAGCAGCAGCAGCAGTTTCTTTGCCACCTCCTAATTGGATG
TTGGCACTAGTGCTTTGTTGGAGAGACCTCTTTGCCGCCCTCCTGTGAGTCGATGCTGAT
CCCAATAATTTCTTCCGACTTTCAAAATCCAATGATATGAATATTGTGTTCGCTCTGGAT
GTGGTTGTCATACTTGACATCTTGATCAGGAGCGTCCGCGCATCATAATCATCAAACC
>TeaL_55099
CAAAACCCCCACCCCAATGCTGCATCTCCAACATTATCTCCCAACATTAACTCACCCACA
GATCATCTCCCAACAGTTCTTCTTACTTACTGCCAAAAACCACACCACGCCACAGCTGCT
GCAACTCCCGAACCCACACCTATGCTAAGCCGACCAACCGCTGGGACACCAACCACTGGG
ACACCACCCACTGCAAATCCAAACACCCCCAACTAGCAGTTCTTCTACCTTCTCCAGTTC
TTTTTCTTTCACCCCTCAAACTCTCACACGAAGAGGAGCGCTTGAATGAAAACCAGACAG
ATCTGGATCGACTCCGACACCCATGTTTTTGCCCAAACAAAGCATCGATACTTCTCCAAT
AATCTGAACTAGAGTTCACCCCTCAAGCTCTTACTCGCAAAAGAGCGCTCGAGTGAAGAT
CTTGGACGTCCCCTGCTGAAAACAACACACCACTACCCCCAAAGAATCAGCTATAACGGC
CCAGGATCACCAACAAATAACATCTACCGCAGCACACAAAACACTCCAAGGTGGGAAAAT
AATGGGGGAATCAAGTTTATTAAA
>TeaL_55100
CTCGGCCCGGATCGCGGCTTAGGGCCGCCGACACCGACGGGGCGGGACCGCTCCCCGCCG
AAACGGATCACGGCCGCCGACACCCGTTGACCGGCGGGCGACCGCTGCAGCGCCGCTTGA
CGCCAATAGGAAACAGACGCTCGATTTTGATCACCGGCGGCCCGGCGGAGGCGCGAAGGC
CACGCGCGCGGACCGAAACGCGGTGCGAGCGCGTACCGCTTCACCGAGTAAGTGCGGAGG
CTATGGGAGTAGTGGTATTTCATCGTTGGCCCCGCGAACGAGCCGCGGTTAGCGAACCCG
TTCGGGATCGGGACCTCCCACT
>TeaL_55101
GCTGTCCTCGGCCCGGATCGCGGCATAGGGTCGCCGACCCCGACCGGGCGGAACGAACCC
CGAGAGGCCCGCCGCCGACACCGGTGAACCGAGGGGCGACCACTGCAGCGCCGCTTGACG
CCAATAGGAAACAGACGCTCGATTTTTATCACCGGCGGCCCGACGGCACCGAAGTACACG
AACGGGTCCGTCACGGTGCGAGCGCGTACCGCTTCACCGAGTAAGTGCGGAGGCTATGGG
AGTAGTGGTATTTCATCGTTGGCCCCGCGAACGGACCGCGGTTAGCGGCCGCGTTCGGGA
TCGGGACC
>TeaL_55102
ACAACACTGCCATCATCCACCAACAAATTCCACGACAACAACCCCAACAACGCAACGCCG
TTGTTAGTGGAAATTGTGTGAAACCTATGGCTACCCCCAATTCCTATCATTACCAGAGAA
ATCCCCAAATTGATTTGAGGTAGAAGAGGAATTTGAGGATGTGAGCATGCTGTATCGTGT
GAGGGAAAGTGGTGGCCCAATAATTCAACTTTAAACATAGCAAATCTTACATCACTGAAG
CATTACATCAAAGTTTCAAACAACTTGTAAGTATTTGTGAGTAAGATTTGCGACAAGGGG
TTGCCACCATCCTCCCCTCCAACCCTCAATGCTAACTCCCACTTTCCCTGCAACCCCTAT
CCTCTACCATCACTCATCCATCCTCCCTTGCGATCCTCACCCCCATTCCACCCTCAACCA
ACACTAAATCGATCATCAAACCACTACATTCACCATTGTAGCCATCCTACAAACAA
>TeaL_55103
AATATTCTAGGCTTACATATTCAACTTTAACAATTGTTTGCATTTATAAAAGGAAAATTT
TGAAGGCAAAAAGTGAGATTTTGAAAGAGTTTGGAGATTTGGGTGTCTGTTACTTTAGTT
GTAAAAAGTTAAAGCATTACTGTTGAGTTATTGTTACTTGAAAATTGAAAGTTTGTCTTT
GTTTACTTTCTTTATTAAGAATAAGAATGGTTGAAAAGAAATGGTATCTAAAAGGGAAAA
GGTAAGGTGGTGAACTTGCATGGGAACCTGTGTTAACTTCTTACCTACTAGACCATATGA
TTATCATTCAAAACAACATTTTCATTGATATTTATTAGATATATTTAATATCTAACGGTG
TAGATATATTTTTCTATGTAATTTAGAAAAAATGACCGAATCTTTACAATTCACAATTTG
ATTCATGATTCAATACAAGACCATTTCGATTCATGATTCGAATCCCAATTTGACAACTAT
GGTCAAAATCAACGTAGGGTTGTTTTATATTTACATTTTACAAACAAAAATGTTTAAGAC
CCTCTTTCCCTCCACTCCCTTTGACCCCCTTTGCTTTTGATTGGTCCATTTTTCTTTTTT
CTTTTTTTTCTTCTCTCCCAATCCCCAACCCCCACGTGTGTGTGGGGGTGGTGGGGGTGG
GAGTTTTGAGGGGGTCTTAATCAGTCCTCTTTTACAAAAGCTTAATAACTTTTTGAGGAG
GCATCTGCATATCCTAATTTTATTGCCATGCTTTGATTCTTTTTGTTTTTTGTATTTTTC
ATCCAGAAGCATTGAAATTAAGACTTGAACTCTAGTTCTTGTTGCAACTGTGGGTATATG
GGTCATCGTTGCTACGTGGTCAGCCTGTGGGAGCCAGGTCATCTTTTACGTTAAAATTCT
TACCCTCCACGTGGTAGACTGTTAGGGGTACCATGACATCTACTAGTATTCGTTGGGGCT
TATGTGACTAGCGGCGCAAAGTATGGTTGCTCGGCTTACTATCTGCAAGTTAAAATAAGC
CCTAAGGCATGGCCACAACACTACTCCGTCAATTTGGTATGACAAAAGAGGGATGTGTTT
TTTAGAGAATTAGAGTTGGTTAGTTCAGAGAAATGGATAATTGATGATACGGCTAGGCTT
GAGTCAAGACAAGGCCTAATTTCAACAAGTGATGTTGGGTTCATCCCTAAAAGTGCAAAT
AGAGATATGAAGAAGATGCGTGTGGCGAACCATATGGTTGGAAATGAGGTGGCAGCCCAA
AGATTTATGGCAACCTAGCCAAGTTCAAGACTTGTCCTATTGACATGAATAGTTTTGGGC
CTAATTCATTTTCTAATTTTTCTTCGAATCACATTTCCTCCAAAACCAAGGACCAACTAT
ATAGTCTTGGGCTTCTTTTTCCTCCTACTCGGATTAGAAAGGGAACTAGAGGTTATGTTG
AGGAGGAATAGACTGGTATAGAGGAGGAATTCATATAATGTGTTTAAAATATTTTATAAA
AACTTGTAAAATTTTACGGAATACTACAAAAAAAAAACTCCTAAGGTTTGAGCCTTGTAA
CAAAATAA
>TeaL_55104
TTAAATTTGTTAAATAAAAAAATACTAACAATAAGATATTTGTAATTTTCTAAATCACAA
GGCCAATTTGTACTTTAAACAAAACTAGGAGTATATTTGTAATTTATCCTACCTTTTTTT
TATGAGCTAGCAATAGCGTTAAAAAAGTTTTCATGAGCTAGCAATAGCGTCAAAAAAGTT
TGGTCAACTAACAGAGAATTGCTGAAAAAGTGAAATTAGGTAAAAATTCTATACAAATTG
TAAATCATTTTCATCTTCCTCATATAAAACCAGTCAGATCAAAGAAAACAAACAACATAT
TCATCATAAGAGAATGCTGAAAAAGGGACGTTAGCTACAAATTCTGTTTGTAAATAAATC
ATTTTCATTTTCATTTTTTTTTAAATATATAAAACCAGTCAGATCAAATACACCAAATAA
CATATTGACTCCATCAGACTCACTTCACTCAAATGCTTATACATTTTCAGTAACCAATCA
GAGTATTAAGCGACACTAAAATCCAGATCCGGCGTTTCAACCACATTAAAAAAAATCCAT
AAGCCCTAAGACAAACAAAACTCAAAACTTAGATCCGAAAAAAATTCAGATCGGATCAAG
TCATATAACAAGAGATAATCAA
>TeaL_55105
ATATATATATATATATAGACAATGGGTAGGACTAGGACTAGGATAGGATAGGGGGAAGAA
GACGGAACACCGCACAATATTCATGGAAGGAAACTTTGGATGAATTTTGTCACAGTGATT
CCAAAAACGATAAAGGCAACAGCGAAAGCTACGGTTGTCCATGGAGTTGCAAAATAATCA
CGTCTCAAATGTGCAATAGCGTTTGGCCAAAAACGCTTTGTGTAGGCAGTGGCTTGGTTG
TACGTTGCCTTGAAAACCTCATCATACACTACATCCGTGCAGAGTTTGTTGAAGAGATCA
ACGACTTCTTGACGGCTGCCAAGATAGTCACTTATGACACCGGCCTTTTCCAGCACTTCC
ACATCTTTTACAGTGCTTATGAGATCATCCATAAGGGCTGCATATGATGTGAAGCGCTTC
TCGATGCCAGGGTAACACTGCTCGAAAGCAATGAGGTTTCTGAAGAACAACTCTGTGGAG
TCATCGATTGTCAGGATTGGGATTTCAAAACCTGCTCTACGACACCACGCAAAAGTAGTA
TCAGCTTCATAAAACTTTATCTCGAAATCGGTGCACCCTAGCAACTTCACTCCCGCCTCC
ACGAGTTCTGACGCAGTAGGCTTAAGTCCGCTGTCTCTTCCCTTCGACCAAGGTATGAAA
ATGAATACCCTTGAAAAAAATTTCAGAAGTGGGCGAAGGATAATAAACAGTGCTTCTAGA
ACTCGATTCTTCTTTACGGGTTTAGAACCATCTACAAAGGAATGGAAGCCGTCGAGTAGA
ATATGAAGGATATGAAAGTAATCTTCCTCTTTCTTCTCTACTTGCACGATGACACTTTCT
GTCTCTCCTTTCCAACAAGACTTTTTGGGACCACTCTTGGTGGTATCGACCCCGGGTCCC
AAGTTCGTGATATTGCGAAAGTAGAAACGGACATACTCACTAAGTGAATCACGAGACGGC
ATAGAGGAAGAAGTAGGCATAAGATTCTTGGTTAAGAGGAACAACTTATCAAGAGCAGAG
AAGGGTAGCTGGTTCTCCAGAAGCAACAAATCATGTTGGACGGCGAAGAACGTGAGTGGG
CTGCCAAAAATAGGATCGTGAAGGTGGCTTTTTTGGCTACCATTTTCGACAAATTTGTAG
AGAAGTTCAAGTATGAAACACCCGTCAATCACCAACATCTCTTCATCCAGGTCATCATCA
ACTTCTTCTGCATAGCATTTTCTGGCATCGGTCAACAACGACGACTCTTTTGTTTCCTCG
ATTATCTGCATCTCGTCGATTAGCTGCTTTAGCAACTCCAATTTTCGCTCATCCGAATCC
TCGACCATTCGAGCGAGGAAGGAATTCACGTAATTCATCTTGATGTCCTGCATGGGCGTT
TTCAGATTTTGGTCCTTGCAATGAAGAGGCCCGATTGAGACGAGGCGAGGGGTATAGGCC
TTCTTGTTCAGGTTATAAAGCCACTTGGGCACCCTGTAAATAGAAGCGCCTGACATGAAA
TTGCTCTTTTCTACACCTCTTCTGATTTTTTTGAGGATCTCTTCATGCGTATTTTGCTTC
TTCTTTTGCTTGCTTTTCTTATTTGGCGGCGGTGGTAAGGCGGAAATATTATGGTGGGAC
GACATCTGGATGCAATTAGTTTATCTTAAGCCACGTAAGGATTCTAAACGCCGCGCGAGA
TAGGAATTGTACTTCAAGGCGGCCCGCGCGGCTCGTCCGCC
>TeaL_55106
ATTGAGAAACGAAATAGAAGCCGCACAGTTTGAATGGATTAAGAGAGTCAATGTTATTAA
AGGCATGGCCAACGCGTTGTCCTACCTGCACCATGATTGTTCACCCCCGTTGATCCATCG
AGACATATCGAGCAAGAACATTTTGTTAGATTTGGAATATGAGGCTCACATCTCAGACTT
TGGCACGGCTAGGTTGTTGAAGCCTGACTCATCTAATTGGACCACATTCGCAGGAACCTT
TGGATATGCTGCTCCAGAGCTTGCTTACTCAATGAGAAATGTGACGTTTACAGCTTTGGA
GTGGTAACATTGGAAGTGATCTTGGGAAGCCATCCTGGCACTTTCATCTCATTCCTATCA
TCATCGTTGTCATCATCATTGTCATCATCATCTGCCAATCACATATTGTTGAAGGATGTA
GTGGATCAACACCTCTCGCCTCCTATGGATGAATTTGCAGGAATGCTTGAGCTCCAGTCC
ACAATCTCGGCCAACCATGCAACAAGTTTCAAAGAAGCTATCAACTAAGAATCCACCTCT
GTCCAGGCCTTTTCTCTTAATGACACTAGGGCAATTGTTCTAGATTTAGGATCTGTGAAA
CCATCTCCATTGTTTGACGGTATTGTTTGTTGTTTGTGAGGGTTGTGTGCAAGTTTAGTT
CGGAAACTACTTCATATCAGGAGGAAGAAGATGAAG
>TeaL_55107
CCTAACTTTTACCCAAATCACTCCCAAATCTCACCATTTATACAAAATGACAAATATCTA
GGTTAAAACTCATATTAAAGAATAGAATATCCCTACCTCAAATGAAGAAGCTCAAAGAGG
AAGAAGGAGAAACTTGAAGATGCTCCAAACTTGAACTTTTTCGGATCAAAAGGAAGCCCA
CGCGATACTCTACCTTTTTTACAAAGGAAGTAGGGTAGAAAGACTCTAGATCAAGGAGTA
TTTGTAGAGAGAGAGAGTGTTTTAGAGAGAGAGACAGTCGGATTAGGGTTTCTAGGAAAG
AAGAAGATCAAAAATGGTGTAAACCATCTCTGCTGC
>TeaL_55108
GTGAGCTTAATAAAAATTATCAAAAAAAAAAAAAAAAAAAAAATCAGTTACTGATTATTT
TGGAAGTTTAGATTCTCTTTACCATATTTTATCCCAAATCCCAAATCCCAACTCTACTGT
TCATAAATTTATAATGAGCCCTAACCTTTTCCACCCACCTTTTGGCCTTGAAATTAACAA
TGACAAACTCTGACATACTACCTGTCCAAAACTACAACTTTGAAAGCTATCAGATTCTAA
CCCGCTCCATCTACGGGCCCACAAAACTTTCTTCTATGTATTAAAATCCTGAAGATACAA
GCTTTCAATACCCCCAACCCATCATTAAAATCAATCATAGGGAGCAACATCTTAAATTTT
CTGGTGCTGTCTTACATCATTCTTTAATATTGAGATCAAATTCATGGTTTTAGGTTGTAT
AGGGAACGAAAAGGTTCCTTTGTCTTGTTCAACATATCTTTGCTTAAGTCCTATCAACAA
AAGAAATTTGTGTTCCTAGTTCCTACTTGAATTCATCTTGAGGCCAAGTCCCTACATCTA
GTAGGTTTCCTTATTCCATCTCCATAGAAACCACAAAAAGATGGTAAAGAAAGGAACCAC
CTTTACCGAAAATAAAATCAGGACAAAGTAATTTTGCAACTAGTACACAAAAGAAGTTAC
CCCTCCTACATGGGGCATAAGCTCTAGCTTCCCCTCGCTCCTAGACATTAAACAATTCAA
TTTGGAGAAGATAGGTGTAATATCAGTAGTTTGATATTCCCCCGCTATACATACCAGTAC
TTCTAATTTTCCTAGATCGTACTTCAAGTTTTCAACTATCATTCCAAACTTAGCAGGATT
AGCAAAATTTATCATTTAGAAGAAATTCCGTTACATACCTCTTGACAATTAAATTCATCA
AAATAGTACCCCTTTTCCTAGTTATCAATTCGTCTGGACATTGTTTAGGGGTAGTGATTA
TAACTTATCCCCATGGTTAGTACCTCAAAAATTATCCATGTGTTGTGTCTGTATCTGTGC
TTCTTAGGAAGGTTATATTATACACACACAAACACACTCACAAACACACTCACAAACCCC
CATCCACATTTCTCATGGAAGGCCATTTGGATGATTCCCATGTGATGCAACACCACATGC
ATATCTAGAACAAAGGAATTTAGCATTCAGTGCCGTATCACTGATATAGCGATCCCGATT
TTGACCCGACCTTTGTTACATTCCGGACTGCTGTTTCGTGATTTAATATTGTATCCATGT
CTTATTTTCCTCCTTTAACTCTTTGAATTTGAGTTTTAGAAGATGTTGGACGTGTTTGGA
ACAGGTTGATTGTTAGTTGGTCTAGATTGTTGTTGCCCAGATTTTGACTTCTTCACTCGA
GCAAGGCTTCTTACGCTCGAGCGAGATTTGAGAGTTCTCAGGTTTCTTTCCCAGACGCAG
AATTTCTGAGAATGTGAAGTTCTTCGTTCGAGTGAGGCTTCTTGCGCTCGAGCAAGCGTG
TACGTCTGTAAAACTTTTGAAGCTTTGCATTCTGCGCTCGAGCGACGTCACTTGTTGTGT
CTGGTCGCTCGAGCGACAACTCCTTCGCTCGAGCGAAGGTCGCGTATATCAGTTTGCAGC
AGAGGAGTTTTATATCACTTTTTGATTTCCTTTTTGCAAGAAACCCTAATTCGACACTCT
CTCTCTCTACAAATACTCTTTGATCCAAGCATCACTACCCTACTTCCTTTGAGAAAAATG
TGGAGCATCTTGTGGGCTTCCATTCCATCCAAACCAAGCTTGGTTTTGTGCACTTTTGAA
GATCTCGTTCTTCTCCTCTAGGCTTCTACACTTGAGGTAAGGATATTCTACACCTTGTTA
TCGTTTTTAACCTAGGTATTTGTCATTTTATATAAGTGGTGAAATTTGGGAGGATTTGAG
TGAAGTTAGGGTTTGTGTTCAAAAGTTTGAAAGAGGGATTTTTATATTGGGTTCCATGAA
TGTATATATATAGGGTATTGAATATGAGGTTATATGGGTTAAAATGATGAACTTGGACTT
GGGATTGATATTTGGAAAAGGAGAAAAATTGCCCTAAATTGTGTTAAATAATTATTTTGT
ATGAATAATGAAATTGATATGGGAAATATGAAATTGGAAGGATGTGTGAATGAATGGTGT
TGTTAGATTTAATAAATCACTCAGCTATGAAAGATTTGATAAATTATCTGCTTGATAAAT
TGTACATCTGTTCAGAAATATCTATTTTGGGCTATC
>TeaL_55109
TTTTTTTTTTTAAAATTTTTTGATATACAAACATGGAGGGGTGCAACCACAACATTTCAC
TTGCACCCCATCACTAAATCACTTGCACCCCACATATTTTTGTAATTTTTTTTCTTATTC
CCATTTTGCTGTAGTTGCTCCTAAATTATATTGTATGTGTTATATATGATAAATTATTTA
TTTAGGGTGCGAGAAGAGGAGATTGAGAGTGAGAGGTGAGAGAAGAAAATAGATCAAAGA
GAGAGACAAGAGAGAGATGAAGAGGAGATCGAGATTGAGAGAAGAGAGACGAAAACAATT
GAGAGACGAAGACAATTGTAGCCTAAGATGTAGATTGAAGCCGTAATTGTAGGTATGCCG
CTGTATTCATTTTCTCTATGCCGTATCTCGGCTGGATTCTATACCTGTACTTGTGTTGTG
TTGTGCCGACATGGTTATTTCACCAAAATTGTCGAGTCTGTGTAACGTAGAATATGGGTG
ATTCGTGGGTGGGGGTGTGGTGTGGTGAAAAGAAATTATTTGGTGTGGTTCTTTTGATTT
GAGGAGAAATTTTAATAGAACTGCCATGTTATCAGAAAAATACATAATATTGTATTAGAA
AAATACATAATATTTTTTTTGACACATCCATGCTTAGCCGTATCCACGTACCCATGTCTA
ATTTTTGAGTACTTTTTAGGCTTACCCGTGTATACCTCATTTAGAGATTTGCTGAGTCTG
ACCTCTAGATACATACTCGCACCCGACACTCGTACCTAAGTCCATGTAACGTAACCCTTA
TAAATGTGAGCCAACAAATTGAAAAGATGATGGGAAGCTATGTTACACGGATTTGGATGC
GGGTATCGGATACGGTTATGTGTCTAAGCGTTAGATTTGCCTATTCTTGAAAAGTGAGGG
TATGGGGACTCGGCTAAAAAGTGTCCAAAAAATAGATACGAATACGGGGATGCGACACTA
TATATTAATAGGATATTCTATATTGTATACTAACTATATAATCTATGCATCATGATCAAT
ACCCAAATAATTAAAGTCTAAAAAAATTGTATAACTACAAAAATGTTTTAATCTTATTTA
TTTGTAAACGGTCAAAAGATTATATAATAAATGTTTTAGAAGATAAATATTGATATTTTT
ATAAAGAATAAATAATATCAATAACCAAGCTATAAACCAAATCAAACCAAGCCTTAAGTC
TCATCAAATGGGGTCAGCTACATGAATCCTACTTCTCCAC
>TeaL_55110
AAAATTCAGATTTGTTTTCACCAGTGAGTAAAATGTCCTTGAATTTTGACTCTTTAACTC
CCACCCTCTTTCTCTCCCTGATACTCTATGTTACATGGACTCGGGTACAAGTGTTGGGTG
GGGGTATGTATCTAGGAGTCGGACTTGGCAAACCTTTAAATGGGGGATACGAGAGTATGT
CTAAAAAGTACCCAAAATTAGACCCGGCTACGTGGATACGGCTAAACATGGATGTGTCAA
AAAAATATTATGTATTTTTTTGATGAAGTTACAATAATTTATGGCTCAGAATGATTACAT
ATTTTTATGATGATGCTACACATTTGTAGTTAAAAAATATTGAATAAAAATTATATATAA
CGTTATT
>TeaL_55111
AGAAGATGAAAAAGTAATTTTCAAAATAAGGAATTTTTTAATAAGAGTAAAATTTAGGTA
GCCTGATAAGGATGCTATAATATTCTTTTCTAAGGAGTGATATATACCATTTGTTCGGTG
ATATATGTCCGAACTAATACTGTTTGTTTGGTACTAGTTTTCTGAATTAGGTGAAACAAT
TTCAACCTCTAATTTGTGTCCCTTTGGTAGTCAATCTCTCTTTGTTGCAGTCTATGGTTG
TAGGACATGGGTGATGCGGTTGCGATGGTTGGGGTTGTGACGGTTGACATCATGACGGTG
AGAGTGTTAGTGGGAGAGAATGAGGTAATGTTTGTATTGGTGATGGGGTTGTCGAAAAAG
TGAAAGGGTAATATTGTGG
>TeaL_55112
AAGAACACCCCCGTATTTAAGAACCATTAGTGCTTCAACAGGACGCTCTTCTTCACCTTC
CCCATTGCTTTTTGGAACTTTAACCCACTTTAATGGCTTTAGTTGAACCTTCCTATAAAT
GCCAGAGAAATGTCCCCCCTGGATGCCCAAACATATATAGGTCAAACAGAAAACATATAC
AGTTTGAGCTCTGGTTATGTATTTAAGAAAATGGAGAAATTTACCTAAATCTAAATGTAA
AGATAACGTTCTATGCCCATCTTCAATGTATAGTCAGGCATTCAATACCAGTTGAAGCAT
ATTGTTGCCTAGTTGGTTAAATGTCACTAATCAGAACACACTACTATTAAAAATATGTGC
TAGAGTCTTTTTGGTTCACTATGCCATTTGCTAGGTTTAAATATAACTATATTGATCTTA
GTAACAGGTTCATGGACATGGTTCACTAAGCTATTTATCTAGGTTTGAATATAACTACAT
TGGTCTTAGTAACAGATATAGAACATGGCTCCAACTTCCAAGCCAATACCAAATGAAAAG
AAGTTTGATTGTAGTTCTCCTAGCAATGGCCAGGAATGTTCACTTACAACCTAAACAATT
TCAGGAAAGTAGCAGACAACCAAACAGTAAGATGCCCCATCTTCTATGTGATGAATTGTC
TGAAACTCATCTAAAATATGCGATTTCTTTAAGATAGCATAATACTCCTTTAGAATACAA
CAACACAATGCTTTCGGAATAAACAGCAAAAAGTAGAAATTCCAAGAAATAAGTTGCAAC
GGCATATATGTTCACATGCAAACACATAAATTCATAATTGCCTAACAGATTTTCCAAAAC
ATAAGGTAGAAAGTAATAAAAACACCAAAACTGATACACCTGCTGCTATTTATTTTTTTT
TATAAATAAATGCAATATTATTAGAAAGCAGCATCAAGCTGATGCAAAAGAATACAACGA
AAGAGTCCCAGTGGAGGGAAAACAAGCCTAACCAATCAAGTCATCTAAAAGATACACCTG
CTGCTCTCTATGCAAGGTCGTGCCATTTTTCAAAAATCAATAAGAAAATTGCCCAATATT
ACTTATTTAGTGAATTCTTTGACTTGCAAACAATTGTTAAATCCAAAATATTTATCATCA
AATCCATACCTCATTCCAGGACATTATTAGCTTGGGACTCTGAAGTGCCAAAATAATAAA
ATAATGGTTCGTCCATCAATCGTCCTCAGGCCTTTAACATGCAATTCAACCAAATATTCA
AATTGCCAACGAAGTTGGTTAAATTATGTTAAAATCCACCTACT
>TeaL_55113
GGATATGTGCACCACAAGAAAATCAAAGGTAGGTATTTGAAGTCTTACTATCCAACTGTG
GGAAACGCAAGAAGTGTGAGAAATGCTAAAGTAAAAATAAAAGGGCATGAAGCACTCAGA
TAACAAGTAAAGATTTCATTTCATAAAGAATTGAGTACACACTGCCACAAATTAGCCCAA
AAATCAGTACAATGTTTTAGTTGTTTCTTTATAATTGATTCTCTATTTCTAAGGGATGGG
AACAATTGAATGGATGTAGCCATGTCTTGCCTTTTGTCAGCCAGCCCCTAGTTGGTGATT
TGTAACTTCTTGGCATTTCGATCCAAGGCTAGGTTGACTGCTGTTAGCTCTTCTTTTAGT
TGAGCTTTCTTCTCCAACAGTTGGGATCAAAATTGGGATGCATAGGAGTGTTGTCCCTTC
AATTCAAACACTTCAGTATGAATATGGGATACAAACTCCTTATCTTTCAATAATTTTTCT
TTTGTAGCCTTAGCCATTTGGCAGATGTTGATATAAAAGTCTATGGTGGCTGCTGCTTGT
GATAGGTGGCTTGAAAAGGCCAAATTGGATTGCTTGACGGCCTAGCAACATTTAAGGAAA
CCATTCTTGATGATAGGCCTCTGTAAAGCTTCAAATGGAATCCTCGAAAATGTCTGTAGT
AAATCCAAGCAAGTGCCTGAGTCTACTTGAGGTAAGGAGGCTTCAATAGCAGTGGAGGAG
CTCTCAATAATCTCGAGCAAAAAATCAGCAAGGATCAATGGCTCAACCTCACTACTTGGT
ACCCGAGCTTGTGAAGAGATACTAAACAAACTGGCCAACTGAGCCTCGAAGATGTCTATC
TCCTTCTCTGACATTATCAGTATAGAAGAGTCGCTAGTTGAAGGAAGAGATGGAAGTATG
GAGATGGGTGAAGAAGTAAATGTTCCTCTCAGAGAGTCAATTGTCCTGATTACCAGCAAG
TCTAAGGATAAAAGACTGGAGCTGGGTGGTTGAAAAGAAGTTGGTGAGCTGCCAGTGTCA
TCCTTTGGAAGGCTAATGACCACTGAAGTAGAAGTGGTAATTGGAGTATTTTCAATTAGG
AGAGGGCATCTAGGACTATAGGAGGAACATATTGGGATGAAACAAAGGATAGATGAGGTA
AATATGGAGTTAAGCCTGGACACAAAGAAGGTGGAAGACTCTGCCTCACAAGAGAGAAGG
AAAAAGGCATGGAAGGTGCAGAGCTGAGAAGTGGAAATATTGCCTGAATAGGCTCTATCT
TCATTAGCGCTTCACTATAAGTCTTCCTTTCTCCCTTTAAGGCTGCTTCCAGTTCTGCAG
AAATCTAAGAGGGCCTTTCATCCACAGAGGGAGGGGTCTGTGTCGAAGGAAGAAGGAATG
AACCGATTTCTACTAAAACCTAGAAAGGGAAATTATCACAAGGAATTGAAGGAGATTACC
AGCTTCAGACGTTGTGGTGGTACTGCTTGGAGAACTGCGAAGGGAGTAGTGCTCAACA
>TeaL_55114
GAACAACCTCAAACGGCAATTTGTGGTAGTTCTTTTTCGGTTTCGTGTCAAAATAACGAT
AGAGCAATTATGTTGTGGCACTATCGCTTAGGTCATCCTAATGTTATGTATCTCAAGCAT
TTATTTCCTTCATTATTTAATAAAAATCCAAAACCTTTTGATTGTGAAATCTGTCAATTT
TCTAAGCATGTACGGTCCCATTTTCCCATTCAATCCTATAAAGCGTCTCGTCCATTCTCA
CTAATTCATAGTGATATCTGGGGTCCATCCAGAATAAAAAATGTAACTGGTACTAGGTGG
TTTGTCTCATTCATAGATGATCACACTAGATTAACCTGGGTCTTCCTCATGAAAGACAAA
TCTGAAACGAGCCAAATCTTCAAAAATTTTCAAATTATGATTCAGACACAATTCCAGTCA
AAAATCCAAATTCTAAAGTCTGATAACGCTCGGGACTATTTCAACTCAATTCTAGGAGAT
TTTTTAGCAGACAAAGGGATAGTTCACTTAAGTTCATGTGTTGACACCCCACAACAAAAC
GGCATCGCTGAACGGAAAAATCGGCATTTGTTAGATGTTGCTAGATCACTCATGTTTTCC
ACAAATGTTCCACAATTCTTCTGGGGGGAAGCTGTTCTTACAGCTGCCTATCTTATCAAT
AGGATGCCATCTAAGGTACTACAATTCCAAACTCCTTGTCAACTTCTCCTAAAATCCTTT
CCCACTACTCGCCTCATCTCCACCATCCCACCCAAAATTTTCGGGTGTTCTGTCTTTGTT
CATGTCCATCAACAGTATCGAGGTAAACTTGATCCCCGGTCGCTCAAGTGTGTCTTCATT
GGGTATTCGTCACATCAGAAAGGGTATAAGTGTTACTCTCCGGTCACTAGGAAATTCTAC
ACTTCCATGGATGTCACATTTTTTGAAACCCAGTCTTACTACCCTAAAATTGATATTCAG
GGGGAGACTCCAACCCAGGAATATCAATTTTGGACCCCTGAATATCAATNNNNNNNNNNN
NNAGAGAGCCATCCATCACCACCAAAAATCCCACACCTCCTGAGTCATTGAATCCATCTG
TACCTGCCGAAAATTCCGAGTTCATTGTTGCCTTGCGGGATAATGAACACATCCAAGAGG
AAATGGAGGAAGGAGCACTTTCTCAACAATCCCATGAGGCTGAACCGGGTTCTAATCCAA
GCAACATTCCAGGTAACAATCTTCTTACCACAGATAGTACTGTTGATTCTGAGTTCGAAA
ACAGTATTCTTAATATGCCCATAGCTTGGAGAAAAGGAGTTAGATCATGTACTCAGCATC
CCATTGGGAACTTTATTTCTTATGATAATCTATCACCTTCGTTCCGTGCCTTCACTTCTA
GCATCACGTAGAAGTCTCCTCAGTGGAAGGCAGCAGTCAATGAGGAAGTTCGGGCTCTGG
AAACGAATGGTACTTGGGAAATTACTGATCTTCCAAGAGGTAAGAAACCCGTTGGATGTA
AATGGATTTTCACAGTAAAGCACAAGGCAGATGGTAATGTGGAACGTTATAAAGCTCGGT
TGGTTGCCAAAGGATTCTCCCAATCCTATGGCATTGACTATCAAGAAACCTTTGCTCCGG
TTGCCAAGCTCAACACTGTTCGTGTACTTTTATCCTTGGCAGCTAATCTCGATTGGTCAC
TTCACCAACTTGATGTAAAAAATGCCTTCCTCAATGGTGACTTAGCGGAAGAAGTTTACA
TGGACATTCCGGCTGGACTTGAGACGACATCAAATTTCAACAAAGTTTGCAGACTCCGAA
AATCCTTGTATGGTCTCAAACAATCTCCCAGGGCCTGGTTTGAACGGTTCACTAAGGCAG
TAAAAGGGTACGGTTTTGTTCAATGTCAATCCGAT
>TeaL_55115
AAGCTGATGGTAGCGTGGAAAGATATAAGGCGAGACTCGTGGCAAAAGGGTTTACACAAA
CCCTCGGGATTGACTACCAAGAAACCTTTGCTCCGGTTGCCAAGATGAACTCAATTCAGG
TTTTACTGTCACTAGCTGTTAATTACAGTTGGCCTCTACATCTACATCAATTAGATGTAA
AAAATGCCTTCTTAAATGGAAATCTAGAAGAGTCTATATGAACCTACCTCCAGGTTTTGA
AAAGAAGTTTGGTATAGATAAAGTCTGCAAATTAAACAAGTCTCTATACGGCCTCAAACA
ATCCCCAAGGGCGTGGTTTGAACGCTTTGGGAAGGTTGTAAAAAACCTTGGATACAGTTA
AAGCCAAGCAGACCATACTATGTTCTATAAACACTCAAGAGAAGGTAAAGTAGCTATCTT
GATTGTTTATGTAGATGACAT
>TeaL_55116
GGCTTTGAGACAGCTACATATATATACAATCACAAAATGGTTTGAATAAATGCAACTATA
TTTTTCTGTCACAAAAAAAATTAAAAAAAAGGGCGCCGTCTTACTCTTTTGATATAACAT
TTCTCTTTTCACCCATTTTTTCCTTTTTCTGTCTCTGTCTCTGTCTCTGTCTCTGTCTCT
TCTCTTTTTCTCTTTCACTCATCACTCTTCTTATTCTGTCTACCACCACTACTACTACCG
TTACCTCTCCTCCACCACCGCTACTTTATCTCCTCTACCACTACCACAGCTTCACCACTA
ATCTCCTTCGCCATCACCGCCATCACCACTATGACCTCTTATCCATCACCTTCACCACTA
CTGCCGCTCTCTCTCCTCTACCACAAAATTAGTTCCTGATTTTTAGTA
>TeaL_55117
TTGACAACACATTACCATCAAAAGGTCATATTCAAGAATGCAATTAATTGTTCTTTTGTT
TTCTACATATAGCTGATATGTTCCATTCCTTGAACAGGATTTGAAAAAATAGGTTGGTTT
TTGTATTGAACTGAGTTGAATATTCTAGCCAGTGTACCAAATTCTTATTTCTATTGTGAA
AAAGTTTGATGTATTGCTCATCAAATAAAAGATTGGCAGAACGAGTAATAGATTAAGTTG
TTGAATACTTGATCTTACATTCTGGTTATTGATGCTTCAAACTTATGGTGCTGTACTTGA
TGAATGCTTTCTTAAATTTGTAGAGATTCTTGAGGTGTGGCAAAAGGCAGATGCGGTCTG
CTTTGATGTGGATAGCACAGTTTGCCTGGATGAG
>TeaL_55118
GAACTGTGGTGGCTCTACCATTTCTGAGACATTCTTTCTACAGGGACAAGGAGGGCTGCA
AAATACATGCAAAGAGAAGAAAAATTTCTTGGTTTTTGAACTAGAAATTCCCTGGTTTCT
CTCCTTTTCACATTTCTAAGAATCTTTCAAACAAATATCCATCCATATCAATATTGAAAA
TACATATTATGACTGAGAAAACTGTGTGCACTGTTCTGCAAGTCTAAAATACATAAACAT
ATCAGCAAAGTTAGTCTAATTCATTGAATAAACAGATCATGAAAAAACCTTAGATGCGTC
AAAAGCAGCCCGCCAACCCCGCAGGAAGAGTCCGTTTCCAACTTTCCCTTCTTTGAAATT
GTTTCTTTCTGGCAAATCACTTTGCTGGGTTTACCAACCAGAATTACACGTACAGCAGCA
ACACATGCTGAA
>TeaL_55119
ATAAATCTTTGCCCAATCAAGATTAAAAAACTTCAATTTTAAGTTATTGTGTGTGAATGA
AGCTGTTCAATAACTATCTACTTCTATTTGACATGGTGAATATCTCTAGTTTTGAGATAT
TTAATTAGATTATCCCAAATTCAAACATTTTTCTTTATTAATGACCAATTAAAAAAATTG
TTAAATCATTCATTTTTTTCTTTCACTTTTATTACTGTCCAAATATACATTACAAGCAAT
TATTTTTATCCGGAGTTCAATTTTGGTTTGTTTGGAGCTTCCCAACTGAATTGAATCTGT
ATTACTTAACTGATTGTTTAAATTTAATCCCATGGTCTCAAAGTCAATTGCTACTTTTGT
AAACTAATGATTTTCTCTTTATTGTTGTATTATTCAATGGAGCTTAGAGTGTTATTTTTA
TTGAGAGGGTTAGAAAAGGCAAGCAATAAGAACTGTACAGTAATTGGCTTATCAAGACTA
AAGATAGACGGCCTGATAATTGTTGATTTGAGCTGAATGTAGCAGGCTTTCC
>TeaL_55120
AAGAAAATGAACTTTATTGATGAAACAGAAAACTATTACATCAATAAAAGAAAAAGAGGA
TGAGTGCAAAAAGCATCATAGCGAACCAAATCAATCCCAACTAGGTTGGCACCAATAAGA
CCGCCCAATCAAATGCTAGCACACCATCACGAGTTGACGAGGAACCAACCACAAACACCA
AAAACAACTTGACCCAAGAAAAAGCTAACCAAACTTGATAAAGCTAACCAAGCCTGATAC
AGACCAAACAGCCCAAAACTAACAGACAGCAATAAAATAGTGAAATAAACAGACCAAAAC
TAGTAGACAGCTCAAAACAGATCAAAAACAGCAATAAACAGACCAAAAACTACCCCACAG
ATCACCAGCCTCAGACCAACCACAGCAACAGCACTTCAAGATTAGCCCAAAAACCAGCAT
CAGGAGCAGCAGTAGCCCTATTCAATCAACTCTGCAGCAGCTCCAAACTTGATTAGAAAC
ATCATTCCAAAATTACCACTACGTATGGTATCTCTAAGATAAGACATAATGCACCAACTT
TGCCTTTAGTCAAAAAACTTATCAAGATCCTCAAAGTTCATATTATCTGCCATCACCAAG
TCATCCCATTCCCAAAAGCCACTCCCTTGAATTCCTTTGGTCCACAAGTTGTTGTCTTCT
AAAATATTCTTTCACAAGAGCTCTCAACCAAAACAATGCTGCTACTGCTTAGCGTAGCAG
TCCAATGAACAGACCACTGCTGAGCGAATTCAGTCCAATGTAACCAGGCACATTCCAACC
AAACAAACAGAAACCCCACCCCAAAACAGAACCAAAAACTAGCAGCGAATCAGTCCACTG
CTAGATATAACATTCTAACAGAACATATCAACCACTAACATCCAACATAGCAGTTCATCT
CTCCCTTGTAACAACCACCAAGACCTGCAGCCACAGAAGCAAACACCAGAACAGAGCAAC
AGAGAGCAGAACTGGAGTACCCAGAACAATACTCAGCACCAATACAGAGCAAACTGCCAC
CAGACTTGAACACTAGTCACTCAACCTCCAATTCTGATACAATGCTTAACTTGTTGTATA
TTAAAGACCAAGTCATTTATAGAATACTCCACCTGAATTGGCGACGCTTTGAGCCACATG
GCTACTCTCACCTTCACAATTTTGCACAAATCCTCCAAATTTGGTTGAGAGCCATTAAAG
ATACAATCATTTCTATGCTTCCATGTAGACCAGAGAATAGCCAAAACCATCCAAATTTTC
TTTTCCAGCTTTTTCATTCTACACCCAAACCACCACTGCAACAGGCCATTCACTGAACCT
GGTATTATCGACTGCAAACCCCACCATCTTATAATGTTGGACGACAGCAACCAGACAAAA
GGACAAAAAAGGAAGATATGATCCACTGTTTCAACCTCATTTTGACAGAAAACACAAGCA
AGATTAGCACTGCCATCTAAGATTCCAATTCTATGGAGAAAACTAGACGTTTTAACCTTG
CCAAGCCAAGCCAACCATCCAAAGAACTGCACCTTGGGAGGAGCAAAATTGTTCCAAATT
GAGCCAGCCACCGCCACTACAGGCCCCAACAGTGATTCACTCCAGCTGTAGACTGAGGCA
ACACTAAATAACTCAGATGGATCTGCACTCATTTTAACTCATCTGGTTTGTTATTGCAGA
GTGCTGGTGCGTTACGAAGCAAATTGGATAATCTCTGAGCTTCTTCCTCTTCCCAGACCA
GCAAAGGTCTTCTGAAACCCATATTCCATCCACCATCATCTGACCTTTGTTCAAAGAACA
CCTTAACCACACCACTTTTGTCAGTAGATAAAGAAAATAGCCTAGGGAATTCATCCATCA
AACACACATTTCCAATGCACTTGTCCCTCCAGAATTGAACTCTCCTCCCATCCCTTAGAA
CAATATGAGAGTTAGTGATATAAAAACTATGCAGCTCTGGATTGGACAAAACAGCAGTGA
TGATATCAGACCAAATTTTGGATCCTCTGCCTATTGGTTTTGGTATCCATCTTCCATCCC
TTACATCATACTTTTGGCAGATCACTTCCTTCCAAATGGTTTGGTTCTCAGCACCAAACC
TCCACCACCATTTTAACAGGAGACATTGATTGGAAGTTGACATCTTCCTCAAGCCTAAAC
CACCTAATTTCTTATTCTTCGTAACCACCTCCCACCGGACCATATGAACTTTTCTTCTGA
GATCTGATCCACCCCACAAGAAAGCTGATTGCATTCTCTCAATCTCCTTAGCCACCCCAG
TAGGGATCCTGAATAGTGATAAATAATAAATAGGCAAATTAGACATTACAGATTTGACTA
AAGTTAGTCTCCCAGCAAAAGATAGAAGCCTTCTCTTCCAGGAAGCCAATTTTTGTTCGA
GCTTGTCAAGGACAGGTTTCCAAGTTCTTCTCCTACTTGGATTAGCCCCCAATGGAAGCC
CCAAATATTGTAGAGGCAGCTTTTGGTGAGGGCAATTAAAGATAGAGGCAAACTCATGCA
CCAACCCATCATCCACCCCAATGCCACAAATAAAACTCTTATGATAATTAATTTTCAGAC
CTGATGAAATCTCAATACATCTAAGAACGCTTTTAATATTTCTCACCTCCCTCCTTGAGG
TTTCATAGAACAAAATCGTGTCATCCGCAAATTGCAAATGTGATACTCTTAAACCATTAG
AACCCACCTCTGCCCCTTTGATGATGTCTAACTCCTTAGCTCTGCTCAGCAGAATGTTGA
GTCCCTCAGCTACAATGTTAAATAGAAATAGTGACAGCGGATCACCTTGTCTAAGGCCTC
TTTGGGGATAAAACTCAGATGTTGGTGACCCATTTACCAAAACAGAGATCTTAGCAGAGG
AAACACATGCTTTCATCCAACTAACCCATCGAGTTCCAAAGCCAAACTTTGATAGCATGT
CAAATAAAAACTCTCAATTAATAGAATCATAGGCCTTTTCAAAATCCAATTTAAGCACCA
ATCCTTTTCTATGGGATTTTCTCCACCCATCAACTATCTCATTCGCTATCAGAATACCAT
CCAATATATTCCTTCCTCTCAAAAAGGCTGACTAGACCTCACTAATAATCTTAGGCATCA
CCTGCTTCAGTTTGTCAGAGAGTACCTTTGCTAATATTTTATATAATGAGCCGATCAGAC
TAATAGGCCTATACTCATTCAAGCAAGAGGGGCTTTTAGTTTTGGGGATTAGGGCTATAA
AAGAACTATTGATCACCCCAACAAGACTTGCATTCTGATGGAATTCCCTCATAAACTATA
ATACATCAACTCTCACAATTTCCCAGCATTTCTTGAAGAATGACAAGTTAAATCCATCCG
GCCCAGGGGCCTTATTACCATCAGAACTCCTGATGACAGACTTGATTTCCTCCTCTGAAA
ATTTTGCCTCCAATTGTTCCACAACTTGAGCTCCACCAATACTCTTGAAAGGGCCAGACA
ATTTGGGTCTAACTTTCCAAGATTCAGAGAATTGCCTCATGAAATGGGCCTTAACTGCTA
CCTTAAGGTCCAAAGGCTCCTCAATCATAGAACCATTAACAACAATTAAACATAGAGAGT
TCATACTATTTCTGCTGCAAGCCATAATGTGAAAGTACCTAGTGTTTTTATCCCTTTTAG
ATACCCAGTTCAGTCGAGATTTTCGTAGCCAAATCCACTCCAACATTTTGCTTAACTTCC
AAGCTTCTCCCCTCACTTCCTTTCTTCTAATAAATTCTGCCCCAAGCAATGGTCTTTCCT
CAGCTAACAAATCAAGGGCATGGGCCTCATCTTCAACACTCTTAAGCTTCTATTCAACCT
TACCAAACACCACTACATTCCACTGTTTTAATGCATGTTTCAGTGCTTTAAACTTCATAA
GACACTTATAACTTGCCCAACCTTCCACTACAAATTCTGACCAACTTTGCTTGACAAAGG
CAAGGAAATTGCGGTGTACGAGCCAGGCATTGAGAAACCTAAAAGGCTTGGGCCCCTGTA
GACGTCCCCAAATGCCCCGAGAGGATGAGACCCGTTCTGTTCATTTGTGGGTTCATTACA
GTTCAGAC
>TeaL_55121
ACTCACTTCATTATTCATTATCCTTTAAAAAAAAATCTTATAATTTTTTAACACGGAAAA
TACTTTAGGTTAGCATGTGCTCTTTCAAAAATAAAAAACTTAACCTGTCAAATACAAACT
AATAAAGTGAATTAAATCAGCTACAGTCACGGTTCACTGAAGGCTTCTCTCCTTATTCTA
TTCCCTCCTGACATTTTTACATACAGCTTTGAGCACAGAGAGAGAGAGAGAGAGAGAAAG
AAGCAATAGGATGGCTTTGTGGATTCTCACCACCGTGCACACTGGAATTACGATCTTAGT
CACCAGATTTGGGAGCTATGTGGACGCCATAGTTAATAGACTCGCTGGAACTCTAGTTTA
GCAAGCATTCCGAACGGTGATCCGCCGAAATGTCTAGAGAGAGAAAGTGAGGTAG
>TeaL_55122
AAACCGTTCGCCACGAGGGTTTTAGAGCACTGTACAAGGGTTTGGTCCCCAATTCAGTGA
AGGTGGTCCCATCCATAGCTATTGCTTTTGTGACGTACGAGCAGGTGAAGGACATCCTTG
GAGTCGAGATAAGGATATCAGACTAACAGGCTGGAAACTCTGATCTCTGTTCAACAGCTG
CGCTATTTTTGTAGCTAAGGGAGAGAGACATTGTAAACCAGGAGTCATGTCTGGTCTCAT
AGTGAGAGAGGGAGAGGGAGTTTAGAGATTTGTTTGTACCGGTGTTATAATTTTTTGCTC
CCTCTCTTGTTTAGCTGTGTATGTTTCTTTTGAACATGCTTTATTGTCAGTAATAATAAG
CATTTGTGAGGAATGACGCTACGTGTGCATTCGCCTGCCTGCCTTGCTGTTCAAGTCAAG
CAGGCTTGGCAGAGGGATACTTTTTAATTGGAGAATGCAAAAATAATTTTTCAATAGCAG
ACTACAATACGCAGATTCTCTAATGTCAAATTCGTCTTTTCAGTTTCAGTCTGTTGAAAG
TTCGTTGAATGGTGGTATCAAGTCA
>TeaL_55123
CAAATCTTAAATAAAAAAATTAAATTTAAATATTTAATAAATAATTTTTTATCTCAATAA
TGAAAAAATTAAATTTTAAATAATATATACTTTGCAAAAAAATATAAAAAATATAAAAAT
CCTCATTTAGAATTATCTTGAGACTATGAAGTATGGATAATTCGACAAACATGTCGTACT
TGTATCGGATACTTACTGAATTTTGATAAATTTTTCCCACTCAATTTTGAAATTACTATT
AGTCGATCAATTCTATTGAAATTAATTTGGGTAATAAACTAGTTACAATTGCGTGTGCGC
ACACACATAGAGTAGCCAAGAAATTTTCAGCTCAATAAGTTTCTCCAAGATCAATTCAAG
ATAATTTGAGACCTATGAAGCACAAGTACAGATATAAGTACTGGTATTGGTACGATACGA
GTACGTCTTCACGGTAAAATCTAAAAAAAAGTAGGGTATGGGTACAGCTTAATACATTTG
CAAAAAAATATTTGTTTTTAATTTGGAATGCAAAAATTGATTAAATGG
>TeaL_55124
GCTCCAATAACAAACTAAAGCAACCCACCACCGAACACAACTTAAGACTTGATACATTAG
AGACAATTTAGCAGTAATCACATTCACTAACCACTCAATTGAGTGCTTACAATTATTACC
CACAAGCACACATTTAATATTATAGAGGGAGAAAAAGGGAAAAGGAGAGTTTTATTGATT
TTGCGTATTTCGCTATGGCATTGATGAAATGAGCAATGTTGCATTTCAATTTTGATACAG
CGTACATGTAAGGAAGCTCAAAATCTTATGCCTTTTTGACTATTTCTTCCATCCGAAAGG
TTGAACATGCTTTGGCCATATGTGGTTTTCATCATATTTAGGAGGAGGGGAAATTGTAAG
AAAACAAACAGAGTCACTAGTCCAAAGGACAGTATGACCACAGGAGTAAGAATCAGAGGT
TTGCTTTCTTGGAAAAACATGAGATATAGGGCAAAACCGAAAGCTATAATAGTGGATGTT
ATAGAGACAAACAAGGAAATCAGGCCAATTATTAATCTATGGGGCAGGGAATATAGAAAA
TCAATTGCTGCATAGCGTGTAGTGAAGATGGATAAAAAGATTAAGAATGTGGAGATGGCT
GAGTATAGAGCGACTGCATTTGATATGGCAAATATTGTGAAGTTGGTTCCCTCATATAAG
ATTGGGTGGCCTTCAGCATTGTTTCCTCCTGGCACTTGAATGGCTGCCGAAAATGCTATT
GTGCCAATGATTGTTGTTGAAACAGTGCATGCACTTGCCAGGCTTACAATCCATTGCTGT
TCAGATTGGATCATACGACGATGGTCCTCTTCAAATACTATCATAGGTGTCTTTCCATCA
CGGTTCATTGTTGTTGTTGTCTGCACCGGCACAAGCTTTTCTACTTCCTTGTACCACTGC
ACTTCACGCTGCATTTGTAAAACTGCACCAGAAACAACTTCAAGTTGTGGTTGATATGGC
ATTCGTCCAACCAAGTGCAAGATACTGTTGTCTCCTTCGTCTACTTCCAACAATAACTTT
TTACGCACTCCCATCTGTTGAATAATGAAATTGAAAACATGTTCGCGACGGTACATGACT
GCAAGATGGAGAGCAGAATGCTTCTCTTTGTCTACACAAGAAATTGCACCCGGAAACACC
ACCAAGATCTCTTCTACTATTTCTTGAATCCCATTTTTTGCCCCTAATAGAAAGGCCTTT
TCAAGGATTGATGAATGTTCTGGTTTATCTTGAAGTTCCCAGCAAAACATTCTCACAAAA
AATTTTGTGCGATCATGCATTGATTTTATCTCTTGAATGTGCTTGACATGTGGCACAGAG
AAGAAGTAGTCTTTTGAACTTTGAATCCAGGAACGGATTGTCGGTGCTTGTGAACTTTGA
ACTGAGTCCTCCGTGTCCTCAGTAGCATTCGGTAAACTTTGGAAGTCAAAAGGATCCTTT
TGAAGCGGAACAAAATCATAGATAAAACGCTTCCAGATGTTTAATTTTGTTCCGCTACGA
AAAGCACATGGCATTTGGGCTAATATTTCCAAATGAGGGACACCCTGCCACTTGGAGAAT
GCTAATCTAGGGTTGCTTGCAAGTAAATA
>TeaL_55125
TTTTGTTTTTTTTTTTTATTTTTTTTTTAATATTTTTTTTTTTTTTTTATTTTTTTTTTT
TTGTTTTTTTTTTTTAAAATTTTTTTATTTTTTTTTTAAATTTTTTTTTTTTTTTTTTTT
TTTTTTTTGAATTCCCTACAAACAGGAGTTGTTATTTATCTCCTACTATTAGACAAAAGA
AAATGACAAAATGAGGAAAAAAACTATAGGGAAGCTCAAAACATAACAAATAATAAATTA
TTGATTTTCAGTGAAATAACGGACATAGAACAAATTTTGTCTAGTTTTTATGGAGATACA
AATGAATCATAGAAGCATGCAATTATTTTGTTTCATTATGTGTCATTTGCTTTTATAGAA
TTTTGTCAACTATTTTAGCTTTCAGTACCCAGTAATGTTACATGCATAGGAAAGTATAAA
TACTATTGCTCCGAATAAATCTGAACATTTTTTGTGCACTTTTTAATGATTTTTTTCTGT
GCATTCATGATTATTATTTATTGGGATGCACCATGAACTTGCTTTCTCATTCCAAATTAA
CTTAATGGCATGGGAAGTAGAAAAGCTTGTGCCAGTGCAGGCAACAACAACAATGAACCA
TGATAGAAAGACACCTATGATGGTATTTGAAGAGGACCATCGTCATATGATCCAATCTAA
AGTGCGATAGATTGTAAGCCTGGCAAGTGCATGCACTGTTTCAACAACAATCATTGGCAC
AATAGCATTTTCGGCAGCCATTCAAGTGCCAGGGAAAGACAATGGTGAAGGCCACCCAGT
CTTATATGAGGGAACCAACTTCACAATATTTTCCATATCAAATGCAGTCGCTCTATACTC
GGCCATGTTCACATTCTTAATCTTTTTATCCGTCTTCACCACACGCTATGCAACAATTGA
TTTTCTATATTTCCTGCCCAATAGATTAATAATTGGCTTGATTTCCCTGTTTGTCTCTAT
AACATCCACTATTATAGCTTTTGGTTCTGCTCTATATCTCATGTTTTCCAAAGAAAGCCA
ACCTCTGATTCTTACTCCAGTGGTCATAATGTCCTTTGGACTAGTGACTCTATTTGTTTT
CTTACAATTTCCCCTCCTCCTAAATATGATGAAAACCACATATGGCCAAAGCATGTTCAA
CCTTTTGGATGGAAGAAATAGTTGAAAAGGGATAAGATTTTACATGTACGTTGTATCAAA
ATTGAAATGCAACATTGCTCATTTCATCGATCCTATAGCGAAATACGCAAGATGAATAAA
ACTCTCCTTTCTCCCTTTTCTCCCTCTATAATATTAAATGTGTGCTTGTGGGTAATAATT
GTAAGCACTCCAATTAAGTGGTTAGTGAATGTGATTATTGCTAAACTGTCTCTAATGTAT
CAAGTCTTAAGTTGTGTTCGGTGGTGGGGGGTTGCTTTAGTTTGTTATTGGAGCATTCTC
GTACAAGCGTTTTGTTACATTACAACAATAGCCTCTTGTGTGTGCTGAAATCTAACCAAT
GCCACAACCTCAACCAATATTATTATGCCACATGGCACCTTGACCCGAAGTCATACCACG
TACCCAAAATCTTGGACTCACATGACCTTACTAAAAAATATATCTCTACAACTGTCCTTG
AGTTCTCATTGCACTTGAGAACTGTAGAGGAATGTAAATTCTTCAGTTTGACTCAACTCA
ACCACTTCGAAAACCCAGTTGTCTTCATGATTTGCCCCTAACAGAGGTTGTTTTCCTTCA
TCTTTTGTATTCTCATGCCCCTCAACATGAGCATGTCATGATACCATGCTCCTCAATGTG
AACTGTTAGAAATTGGGCACCCATGTGGCATGACCCTTAGAACCTTTTCAACCTGAACAT
TTTGAACCTTATCCATGTAAGTTTGAATT
>TeaL_55126
CCTTACTTGAGCGGTTTCCGGAGAGTTTGAGCTCATTCTTCCATACAGAAGATGGCACTG
GAACAACAGAAAACCCTGATGCAACTAAGATCCCAATCCACAGTCCATATCCAAATCCTC
CACCCCACCATCCCTGTTTACCATCTTGAGGAAAAGGTATTGATTGCTCTACATATGCAG
TAGTCCCAACGGGAGCATCAAAACTCTTAAGCAACTGGACAATGGATTTAGCATCTAAAC
GTCGTCGGATCCTTTTGCCCACCAATACTTTTAAGTGAGGAGAATCAAATACCTGAGCAG
AACAACCCAAATGATCAGTTTTCAAGAGAGCCAAGGCTCCGGAAACATCTGGGTCGATGC
CAATTACCCAATTGGAGTCCGAATTAGATTGGCAAACATTGACAACTTCGCCATTGAGTG
GAAAGAGGTTCTCAGGGAAGGGGCAAGAGAGAGAGTGCAACCAGTTCTCTTTCAGCTGAG
CGTCAGAAACATTCGCCCTAACTTTTCCGTTGCTCGTCAATACACTCTTTCTGCGAGTTA
GCTGCTGCTTGGTGCTTGTCGAATTTGGGGAGGATGAAGCACAGAAGCACCTCAGTTTAG
CGGAAGTCAAGCCAATTGTTGCTCTGAATTTGCCGGAAATGGAGTTCATCAAATGGAGGT
CTGTGGGTAGTGGTTGTCGCCGGATTTGGAGAGCTTCCATCAACATGGAGAGAGAGGGAG
AGAGAGAGAGAGAGAGGGTTTATCTGAATCTGTGCAAACAAGTGAGGGTGCATGCTAGCA
TTCGTGCCATATACATCTCCTTCAAATTGAAGGCTGAGAACTGTAGAGAATTGGTCTCCT
CAAATCACTGATCATAACCCTTTCAACTCCATCAACTAGATTTCTTGTTTAGACCCTCCT
TCCTCTTTCCACAATCATGTACCTTTGCCAAGAATGACCGCCACCATCATCAATTAGATC
TAATGCATCTGGTTTTATCTGCTTCTTGTAGTTAAGAAGATATGGATAATCCCAACAATT
TTTTTTTAACTTCACTAAAAAATTTCCATTTAATTATTCAATCAAATAACTTATTATTTT
ATCCTTATTTAAAATATGACCAAGATTAGCATACATGGGGAATGCATAATGGCAGTGTTG
CTACACAGATCCTATCCTATGTGTGAAAAGCAAGAGATCAACCCCAACCATGAAAATCTT
CCTTGTTTCACTTTTGCAATCTCTAAACTCACAAATTGGTCTTTTTTTTGAATTGGATTT
ACATGCAAAGAGATGACCATTGAGAAAGTCTCTACAGGGCCTAAAGAATGAACTTGGGTT
CAGGTGGAAGAGTTTTCTACTTAGGATACAATATTTGGTCCTATGACAAAAGCGGTATGG
TGTCACTTGATGATAGCTCTTCAAAACACGACTCCCAATTGTCTGTGTTCATCATTAGAA
CAGTGTCCAACAGAGAATTAGGTCTATAGTTAACAAATTTAGTGGCATATTTGTCATGAC
ATGGAAGTCTTGTGCATCTTAACATCCTATAATTTTGATTTTGTCTGGTAGGCCTGTGAA
ACCCTAGGTATAAAGGTTGCAAGCATTGCGTTATCTGTTTTCAATCTATCAATCTATTTA
TGTTGATGTTCCTAGGTGCTGACTTTTTGGTAAAACAGATTGGAAATCAACATAATTGTT
ATTTTTTTTTTTTCGTTGCATCTTT
>TeaL_55127
GATATTTGGCTTTGCTTTGGGCTTCTGTGTCTCGTCCTTTTAAAAGAGTTTTATTTTTCT
TGATTTATAGGGATTGGGCAGCTGTTTGCCATTCTTATGTATATGTACACAAACACAAAC
AAAACACTATGTATGGAGAGAGGGAGATGGGTCTTGTTCAGTAGAACAAGTGAGCGAAAG
CGAGAGAACATACACAAAAAATAAATTAGTTACATGACTTGCAGATTCAGGAATTTGCAA
TTCAAAGACGGATTATTTTGAATGGATCAAAGATAAGAGGGAGAATGTGGAGGGCAAAAG
ATCAAGATCTCCAATATATCTGAATTTAGTGATAAGGTTTGCACAGAGAGAGTTGGATGT
TATTTTCAGTGTTGGGCATGTGAATCTTGTGGCTTTGAGGGGGTATTGCACTGCTACTAT
TGTAGCGAACCACCATCACCACCACTTACTTAGAAGGGCACACCACAACCGCTATTGCAC
CAAACTACCAGCACTCGGGCCATTCCCCACTGTACCCACCGTAGTCGCCACACCATCAAA
ACTAATCCAAATCACCATACACCACTAAAACCCATCCAAGTCAACTACCTCCTTTGTCTC
AGACACACACAAGTAGTGGGTATAGCACTGGAGGCAATAGGTTTAGCCATGGGGGTGGCA
ACTAGGCAGTAACAAGAAATTGACAAAAACAATAAATTATATCAAAGTAAATAAAATAGG
AAAACGAAATCATCTCAAATCCAAAAACTTAATAGTTCTATTCTACATTAACTTGGAATT
TTCATAATCAAATATTAATTTTAAAATA
>TeaL_55128
ATACAAGGCTCTTCTGAAGTTGAAGTTCCAATCAGTATCGCTAGTTTTCCTTGCAAGATA
TTGGTGAAGAGAACCTTCCTTGTCAACAGAAGGTTAAAGAGGGAGGGAAACTCATTCTTG
AGGCAAGTGGCTCCACACCACCTATCATACCAAAATCTGGTTCTATAGCCATCACCCACC
TTGATTTGGCAGCTTTGTATAAAAAAGTTAAAGATAATGGCACTGTGGTTCCCGATGAGA
AGAATGTCCCTCCACATCCTAGAGAGTTTGTACGAAGAAGCCACAGGAGGAAGCCAACAA
TTAACCTCTATCTTGTATTTGCTACAAATAATTCTCCTCCACAATGCATTTGTTTGAGTG
CCAAATTTCCACCACCATTTGAGAATCAAACAAGCATTAACATCCCTGAGTCTCCTGATG
CCGAGGCCCCCTTGGGGAACGCTTTTTGTTACATCTAGCCATTTTACCAAATGAATTTTC
CTTTTAAGCCCATTTCCGCCCCACAAAAAAGCCGCTTCTAACTTCTCCACTTCACGGGCT
ACACTGTCAGGCATCTTAAAAAGAGAGAGGTAGTACACGGGTAGAGAAGAGAGGAGAGAT
TTGATGAGGGTTAGTCTACCAGCAAAGGACAACATTTTCCTCATCCAACCTGAAAGTCTA
ACTCTGATAGTGTCTAGCACAGGTTTCCAAGTAGATTTATTCCCTGGGTTGGAACCTAAT
GGCAGCCTCAGAAATTTCAGAGGCAATCTATGCACCTTGCAATTCAAGCACCTTGCAAAG
TTCTGCAGTGACTCTTCAACCACACCCACTCCACATACCACACTTTTGAGGTAATTAATT
CTGAGTCCGGATAGAACTTCAAAGCATCGAAACACTCTTTTGATGACAACCACTTGATCC
ATATCTGCTGCACAGAAGATAATAGAGTCATCCGCAAACTGGAGATGTGATACAAGGACC
TCATTAACCCCAACCAAGACACCTTTAAGGAGACCAAGATTAATAGCTCTAGTAAGGAGG
ATATTGAGCCCTTCAGCCACTATGTTGAAGAGGAAGGGAGATAATGGGTCGCCTTGCCTA
AGCCCTCTTTGCGGAGAGAACTCATTAGTTGGAGATCCATTCACAAGGACGGAAATACGG
GCTGAAGACACAGGTTTTTATCCAAGAGATCCACTTAGAACCAAAGCCAAAGCTAGCCAT
CATAGAAAACAAGAATTCCCAGTTGACGGAATCAAAGGCTTTCTCAAAGTCCAGTTTGAT
TATTAACCCTTGTTTCTTGGCCTTCTTCCATCCATCCACAACCTCGTTAGCGATAAATAC
CCCGTCTAGGATATTCCTGCCTCCTATAAAAGCTGTCTGGGTCTCAACCTCGTTAGCTGC
AAAAAATATGCCATTCTGTTGCTTACTCTAATAATTTATACGATGTCCACTTATATCGTC
TGAAATTGTTTACTACTTACTGTGATTTTGGATGTTCTGGGAAACTTGAAATTCTGAAAT
TCGTTAGTGAAACTCCAAGAATGCAAAAGAGACATTTAGTCTGTCAGTATTTAAATTATA
TAGATGAACATTAGGAACTAGTTTGCAGGTTTTGGAGCATAATGCTCATTGGTTTTCATA
AATTGCAAATCAAGGGGACTCTTAAAGGAATCATTTTTTCTTCTACAAGTTACAGTGAAC
AAGGCTTTTTAAGGCTTTTTTGTGGTCATGATACCATATGTTTCAGATGCTACCAGTTTT
GCTGAAAATAATCTCATTTTGTATTGTTCATAATATGCTGTATAAAGCTTTTACCTGAAT
CTCCATGTCTGTATTCAAAAGTATTCAAGTTGGCTATTGCTGAAATTAGAACATCACAAT
TGGATTTTGCAGCCAAGGTATGTGGTGAACCAAG
>TeaL_55129
ACAACATTTCACCTTCCACAGCACAGTCTATGCTTGAGCAATTAACTTACATTCAGTCCA
TGCTTTTGCATCGTCCTATGTGTCCCATGCTACCTTGATTATTACACCTTCATTTTTACA
TGGTCTCATACCACAAGTACCTCTAATACCAGTTAAATATGTGATTATGTATCTTCCCAT
CATATGACACCAGATATTTCTATTCTAAGTCATTGTTATTCTCCCGCTTCTCCTATAACT
ATTTGTAGCAAATGGTTCTCCTATGGATGTTATGTCTCTTGGTTCTGTGAATGCATCTAC
TTCTTCCTCTGTCTATTCCTCAATTTTATTTTTTTATTTTTTTTGGCATACCTCAGTTGT
CTTTCTTTTTGTTATCTATTGGCCAACTTTCTGATTCCAACTTTGATGTTGTCTTCTCTT
CTCGTAGTTGTATTGTTCAGGATCGAACATCCAAGAAGAAAATTGGGATCGTATGTATGA
TTGGTGACCTATATCTCCTAGAGGGCTTGCATATTCCCGTAAAGTCTTATTCTTTTTTCT
TTTTTTTT
>TeaL_55130
ACTCAAATGGATCGTAAGATCCGGATCGGGATTCTGATAACCATGATCTAAATATGAGTG
ATTGTAGAATATTGGAGTTTGGTTAATGATGAATGAAAGAGGATGAAGTTCAAAACTTCT
TTATGGTATCAAAGCTCTCTGCTCTAACGAGCAACTGATCCATGGCGTCTTCTCTTTCTT
CTTCTCTTCCTTCGAATCTCACTTTACTAATCTCTAATCTGTCATCCTTTGTAACTGTCA
AGCTTGATGGCACAAACTTCATCATCTGGCAATCTCAGATTTCCAATATTCTTCGAGCAA
CCAACGTTCTTGGTTATGTAGATGGATCAATCACATGTCCTTTCTCTACGATCATTGATT
CAATAGGTAGTTCGATTCCTAATCTAGAATTTCTTCAATGGACCTTGATTGATGCACATC
TGCTAAGTTGCATCACTGCGACTCTTACATCATTGATCTATGCATCTGTTCTTCAATTTC
ATCACTATTCTGAGGTATGGACATCTCTGCAAACACGATTTATCACTCTCTCTCCTGCAC
ATATACATCAACTGAAAAATAAATTGAATAGTGTTGCTAAGAAATCTGATACAATGGAGG
AATATTTGTCCAAAATCAAGGCCATAGTTAGTCAGTTAGCTTTGGCTTCTGTCATCATTG
ATGATGAAGATCTAGTCCTCATTACTCTGAATGGTCTTCCTTCTGAGTATGATGCTTTTT
CAACTACAATTCGTGCTCAACCAGAAGTGATTACTATTTATAATCTCTCCTCCTTACTAT
GTTTTGAGGCTCTTCATTTAGATTCTAAGAGTAAAAAATCTGCAGAACCAACTGTAGCTT
TTTCTACAGTTAAAGGATTTGATAATTCCAGAACTCAGCCTTTCAATCAATCTCGCGGTC
GGTTTTATACTCGCAGTGGCCGAGGTGGCCGTAATCAAGGATCCTACCGAGGTTATGGAT
ACAGAGGATATTGAGGATCTTATAGAGGTTTTGGTGGAAGATTTCCTTCATCTCGAGGCC
AAGGAAGGGTTTCTACTCAGCTATGAAGCATAGACACGGC
>TeaL_55131
ATAATGACAAATTAGCAAAAATTCAAGATCTCAATAGTTTGCTACTAAATCCAGGCCATA
AGAAGCTCAAGAGAAAAATCAAATTTAAAAAGAGGAAGAGGTGGAATTAATCTACTTCAA
TGCAACACCTACTTGGGACTTGCATAATTATGTTAAAGGATCTCTATGTATGAAGTTTTA
AACTATAAACATCATGTGTTGACCATGGATATTAGGGAGGATAAGGCCCATCTTCCCTTA
TTAACTTTAAGCACTTCCTACTACGACCATTCAAATTTCCACAAAAAGATATGTCCTATT
TAGCAGCCATGCCAAATCCATTTAAAAACACATAACTGCTGGTTATGTTCAAGATTTCAT
TAACATATGCCTACAATGGTCAACCATAAGCAAAGTGCCGAAGGCACTTCCAAAGCATAC
ACATAACAAAACTAAAATTTTCCCTAAATTGAGTCCACATCAACAATGTTATTGATTTAT
GCAAATATACTCCCAAGACATCAATGTAGATGGTTCATGATGCTGACTATATTTTCATGT
AACAACATTGTCATCTGCTATACTTCAAGCCTTCATTGTAGATTGTCCATGAT
>TeaL_55132
ACTTAGTATTTTTTTCTTAATTGGTCATTTACTTAATTTTTCCTGCAGAATATAGTCACA
AAAAGGATTCTTTCTTATTTTTTGCTTTTTATGTTTAAACCATCTACTAGACTAAGTTTA
ACAAGAGCCTAAGACAACCTTTTCATATGCGTACTTTTCATATGCTTATGTGCAAAGGCG
TACAACGTGCATCTAAGGCACATGCCTTAGATTGTGATGCACAAGATTTTGGGGAGTATA
GCCTAAAAATCAAAGTCTTGATGCGTTTTACATTTGCCTCGAAACCTTGTTCGCAACCAG
CTATGTATCTTCAAAAACCTTCATAATCAATATTTTAAGTGGCCAGCAAATTTTACCCAA
ACCAAACTAAGACATGTGTCCCACTTAGGTAGGGTTGGCTACATAAATCTTTTTTTCCAT
TCTGCTTTGTCAAGAAATTAAATAATTCATATATTTTTTTAGTACTGCTTCCCATGTTAG
TTTAGGTTTTTCCCTCCTTAAGACTGGGACTTGCTCTTTAATGGAAAAAAAAACTGCCTG
GTAAGCTTGAAAAGTTTCTATGTTTGGAGCTGAAATTTTGTGAGGACTAGGAAAACTGAG
TTTCAAGATAAAGTGAAATGAAACTGAAGTTCAAAGATTGTACCCTAGTTTCGTATATCT
TTTGCTTCAATGTAATCCTTCGCAAAAGACTTCGTGAAGAAAAAAGGAAAAGTCAACTAA
TTTCTGCTAGTGCATCAAAACTCCACCAAAGGTATTTATGAGAAGAAACAAGCAAGTCCA
GCATATAAGATATCTTAAGTCTAACCTATTATTAACAATTAAATCTGGGACAACATACAT
TAAACCATTCTCTCATTTTTTGGGACATCTAAGAATCACGGACGCTTCTAAAAATGTGGC
GTATCCGTGTCGTGTCCGTGTCGGACACCGATACTCATTAGACACTCTCCCGACACGTGT
CCGACACTCATCCAAACGTGTCTTAGTTTTTTATAAAGAATTTAGAACTCGGACACTCTT
CAGACACTTAG
>TeaL_55133
CAGATCAAATCACCAAAATCCCACATTGTATGTGGAAATCTAGGTTTGTGATTTTTTTCT
TTTTCAATTCCTAAATTTGGGTTTGTGGATATACCTCATAAATATTTGATAAATTTTGTG
TGTAGTTTGTGGTGCAACGCGTGCAAATATTATTTATACAAAAAATGGCAATTTCATTTA
CACAACTAGATGAACTTTTATAAAAGCTAGGTTTTAATAAATAAAAAAATGTCAATTGCA
TTTACAATCTAATAAATAATATAAAAATAGGATGAAGATCGAAGAAGGCCACAAAAATTC
ATTCTGCCCCTCGATAAGCTCGTGAACTGCAGCGAGCAATGGCTGTGGCGGATGAAGATA
AACCACGTTAATGCACTTGTGATTAGATTTATCATACTGGCAAAGAGGCATCATCATCAT
TAACGGACCACCTACTGTCAATCATTGATGCGTCAGATACTGCAATTTGATGGCAAACAC
ACATCAAAATGGAACTTCCATAATTAACAACTTTCATTCTGTCATCAATCAGATTAAGAC
CCAGTACCCTCTTAATTACTTTCCCAAGCACTGACGAGACCCCATTTAGGAATTAATTAT
TTTAGTTAACTTTTTCGTTTTTACAAAAAATAAAAAATGTACAGAAAAAATAGAGAGATG
TGATAATTTATAGCCATTTTTTAGCTTTTTTGTCTACAAAACATGATTCCCAGAACTAAT
TGAATACACTGACCAGACAGAAAACACATTTCCAAATTTTCATAGTAAAGGAAAATGATT
TAAAAACATGAGATTCAAACAAAACACTCAATGATGGGATACATCTTCCTGTATAGAAAT
TCTGTACAGAATTTTTGTTTGTGCACCATCATCCTAACATAAAAAAAACTAATGCTGTCA
CAATTTTTACCTTGCCACTGCCTAACCCAGTTAATAGTTTCCCAAGAATAGTGACTGCAA
AAATCATTAAAATATTTTTGCACAGCAGAGAGGCAGAATGCAGTCCCAGATAATAATCTC
AATTTTGATTCTACAACTTTGAATGGCATG
>TeaL_55134
ATGATGATTTTGAAGATATATTTTGTAAGTTGCTATTACTGATAGACTGTTGGAATTGGG
TTGTTGGTTTCCTTCTTTTGAGAAGTATGGAATTTAGATTATTCTTGTTTTCTCTAGCTG
ACAGTTATTTGTTTTTTTTTTATATTTTACCTTGATTTGCTTTTTGTAGCTACAAAGTTA
AATTACTTCTCAGATTATAAGCTTGGAATCTCCATTCCTGGGCGAGGTGAGAGTAGTGGC
CTGCTTAATGCGGATGGGGAGAAAAATGACTACGAATGGTTATTAACTCCTCCTGACACC
CCTCTCTTCCCTTCTCTG
>TeaL_55135
AGCATTCAACGAACGCGAACTTGTCTAACATTTGACAAGTTCTGTTTTTCTTGTTTCATT
TGGCATAAATGACTACTCCTTCAACTATCTGTCCTCTGGGGTTGTGAGCAAAATGGCACC
CCAAGAATTCGAAAAAATACTTCTAAATGAAATGTCGACGGGTTTGAAGGTAAAAAAGTT
GGTGAGTTTCAAATTTTCTAGTGTTTGGAATACGTAATATGAAGATATGTTAATAAAAAT
GACATGTTTTGCATACATTGTATAGATTGGGGGTTAGGAAATTTGTAGTTAAGAACATTT
GGCTGTTGGGATGCACACCAAACTTTGTCAATCAGACCCTTGGGCAGTTTCTTGCAATGA
AACTATCAACCAGCTGATCATTCCTTATAGTAACAGTTTTCCAAGCATGCTGAATGATTT
ACAATCTTATCTTATTGGTGCTGCTTTTTCACACTCAACGATTTCCAGTTCGTGACAAAC
TTGATGCAGAATTCGGGAAAATATGGTATGTAAAACTACTTTTAAACTATGGCATTTAGA
AGCTTCATGTTTTCACACAAAATGTTGTTTCATATGAGTGCATTAGAAACTCCATTGATT
TTAAGAAATGGAATGACAAGCTTTTTTTGTTTTTTTTTAATGGAATGAGTAGTTTTTTGT
TTTAAAAAATCTCAATCATAATTAATGTGGCCAATATTATGTTTAGAACAAAAAATGACC
CAATTATTAGGCCTCAAGTTCATAACCAGATTCGGTTGGCTAATAGCCCACCTTCACCTT
ATCAAGCAAACTAAACATAATATTGGCCACATTAGTTATGATTGAGATTTTTTAAAACAA
AAAACTACTCATTCCATTAAAAAAAAATAATAATGGAGTTTGTACTGCACTCATATGAAA
CAACATTTTGTGTGAAAACATGAAGCTTCTAAATGTCATAGTTTAAGAGTAGTTTTCCAT
ACCCATATTTTCCCGAATTCTGCATCAAGTCTGTCACGAACAGGAAATCGTTTGAGTGTG
ACAAGGCATCACCAGTAAGATAAAATTGTAAATCATTCAGCATGCTAGGAAGACTGTTAC
TATAAGGAATGATCAGCTAGTTGATAGTTTCATTGCAAGAAACTGCCCGAGGGTCTGATT
GACGAAGTTTGGTGTGCGCCATAACGGCCAAATGTTCTTAACTACAAATTTCCTAGCACT
CAATCTATACAATGTCTACAAAACCTGGCATTTTTGTTAACATATCTTCATACTACGTAC
TCCAAACACTAGAGAAAATTTGAAACTCACTAACTTTTTACCTTCAAAGCCATCGACATT
TCATTTAGAAGCATTTTTGCGAATTCTTGGGGTGCCATTTTGCTCACAACCCCAGAGGAC
AGATAGTTGGAGGAGTAGTCATTTATGCCAAATGAAACAAGAAAAACAGAACTTGTCAAA
TGTTGGACAAGTTCTTGTTCGTTGAATGCTTTTGTAAGATCATTTGCCACAGTTAAATTA
AATTGGCCGATCTGATCTTCAAAAGAACAATTCTTCTGCAAAAATTAAAATTAAAATCAA
AATTGATACAATAACCATGTACATTTATAGAGGACAGATCATTGGAGGAATAGTAACTTA
TGTCAAATGTTGGACAAGTTCTTGTTCGTTGAATGCTTTTGTAAGATCATTTGCCACAAT
TAAATTAAATTGGCCGATCTGATCTTCAAAAGAACAATTCTTCTGCAAAAATTAAAATTA
AAATCAAAATTGATACAATCACCATGTACATTTATAGAGGACAGATAGTTGAAGGAGTAG
TCATTTATGCCAAATGAAACAAGAAAAACAGAACTTGTCAAATGTTGGACAAGTTCTTGT
TCGCT
>TeaL_55136
TTTTATCTCTATTATTATATAATCTCCTTGTGGAAACAAAATTCGAAACAAAAAGTGAGA
AAAATAAATAGACCGAAAGAAAAACAAATAAATTACTAACAAAAATGGAAAAGGGACAAC
ATAGCAACAGGACAAGAAGATGAATCAACAGCGAAAATGAATGAAACAATAGGATAGGAA
ATCTGAAAGAAGATGAAAAGACAACATAAGCAATGACAAGAAACAGATTCTATGGAAGAA
ACTAGGTTAGTAAAGAAAAAGGAGAAGATTCATGAATCTCTCTCATATGCCGTTCTTCTA
ATCTTATTCTTCTGCTATTTCTCC
>TeaL_55137
AATGATCGGAGAACAATTTGATAATGGAGATGAAATCTGTGGGGCAGTTGTCAATGTCAG
ATCTAGGCAGGAAAGAATAGGTCTGTGGACCAAGAATGCTGCAAATGAAATGGCTCAGGT
AAGCATTGGGAGACAATGGAAGGAGTTCCTTGATTACAATGAAGGCATATGGTTCTTATA
TTATTTTGCATTCTCTATCTGTGCAATGCTACATGTGGCCCACAAAAGAACTGTTAGACT
AAAGGTTGCATCTTTTGTCAATGAGGAAGAGCAAATAAAAGAAAACTTAGACCCATTAAA
CTATTAGGGATCAAGCTGCTTGTTAGATTGAATTGTTCTTTTCTCTTTGCTCTTCATGTC
AACCAGTTGGGGCAGAACTAGCAGAAGATTAATGCATGTTATTTTCTCCTTTTTCATTTG
GCAGCAAACACAAGTTG
>TeaL_55138
TCATTTGGCAGCAAACACAAGTTGGTGAGTTGTTTCTAAGCCTAATGTTGTTGTCTAGTT
TTATTTTACATGTATACTCGTGCTGGGATTCTGGTGTAGTGAATTCTGACAGTTACATAA
AAGCATGCCTTCATGCACATGCATGCTCATACACCTGCAGTTTTATTTTTTCATCTTCTG
ACTTGCCAAAACCTGTTATAGGCATCATAGTTATTGGAAAATTCAGATTTCTGGTTCCAT
TGTTTAGTGTATTATGCTTGGTCACTGTTTAGTAATATTTTTCCATTTTTTGGACAATTC
AAGAGTCAAACATCATAGTAGATGGAATGGTTCTAAAAATTGGCCGAGTCATCGCGTTCT
GGCTGATTCAAACCCTATTTTGAAGTCCCTGGGTCGGATACACACTGGTATACCTGTGAG
TGAAAATTGCTCCCGTACTGGCCAGTCTGCATCTCAAATCAGTAAGGACCAGATTCAGAA
GACGGTAACATCGACAAGCTGGTCCGGTTTGACTGACTATCTTGTTTGGGTCAGACCACT
ATTTCAAATTTTTATGACTTTTTCACTGAAGAATGTACTAGCACTTTCTGTTCAAAATTA
CAATGTGGCTAGCTTTTTATCATAGGACAGGCCAACTGTTCGTATTTATAAAGGACATAC
TAGGAGCACAGAGGCTTTATAATTGATGTGGGATAGCTAGCAATTGGGAAAAGATTAGGC
GACTTGCATGTTTATATTAAGAAGACAAAAGATAAATAACTTTATATTGCTACTGATGTG
GAATCAGTAATTTTTCTTCTTTGGATTTTGTTTTACAGTCTAATGCCAAATAGTCATCCA
TTTAATTATCATCCCTGTAAAATTCCATTTAAGATTTTTTGGGTACACAATTCCATTTGA
GATCTTTCCATTTGTTATATTTTCATGAGTAAAAAGTGCTTCTATATATCAAAACATTGT
TTAAGGCCTTAATACGGAGGCGTACCCCAGGTAGCTTGGCAAACAGACAGATCTCAATAC
ATTTCTAATGTCGATCCCCGATGGCTCACCTACATAAATATATATAAAAACAGAGTGAGC
AAAGCTCAGTGGATAATAGCAATGTAAGGAGGTTAATTTATTGAGCATAGTCTTAAAGAG
TGTAAATAAGCATATCAAATCATGCACAGACGACCTTATTCATAATTATATCTCAAAACG
GCCTACGGCCTCCGGCCCACATGTGATATGGAACGGCCTCGGGCCCATATAAGATACAGA
ATGGCCTTAGGCCCACAGATAATACAGAACGGCCTCGGGCCCACATATAATACAGAATGG
CCTCAGGCCCACAGAAAATACAGAATGGCCTCAGGCCCACAGATGATACAGAAAGGCCAT
AGGCCCACA
>TeaL_55139
CACATTTATATTTTTTAGACCATTGCAAGTATGTAGTAATGCACACATGATAAACATGGT
GCAAGGGCACAATTTTCCAGGTATCATTACTTTTAACCCCATAAAGCATTTTCAAATCTA
ATGTTAGTAACTAAATTACTCACACATTAATATTGTCAAGGGCTATCACAAGAAAATTTG
CATTTTCTTAATTTAATAAATGGTTTTAGACTTGTTCATTTGGAGGAAAACAATGAAACC
CACTAAAAAGGGTCAGAAGGCCCCTCCACGGTACATACCCTTAAACAAGAACTAAGAACA
AACCAATCAACAAGAACTAAGACAAAAAAGGAGAACAGGGATCTAAATAGCATGAAGCAC
GAAACACCCAAAAATAAATAAATAAATTCACCTACCTGTAAGTTTCCAAATTTTAACACC
ATGTTTAAAGTGGTTGTCTACAAACTGGAACTCCTTTCCAAACACCCAAAGCTTTATTGT
TCCAAATTCCAATGATACTTCTACTTTGTTTCGTCAATCTAAGTGCTATGACAAGATGAA
TATGGAGGATCATCTGTGATTTCGATATTTATGTCTTAATTCAAAAAACAAGCTATGATA
AAAGAGTTATGGTTTGTCCACTAGTATTTTTGGGAACAAACTTAATGTCTAAAAAAATTT
AAGATATGAGATGGAATCAGTA
>TeaL_55140
AACCAGATTCAATGAGGCTGAGCTGCTGAGGGGGTTATGCTCCGCTCAAATGGAGGTAAC
CACCTTAGCAGTGGCTTTGCTGAGAAAGGCGGGGGCTGCAAAACTCAAGACAGATGAGGC
CAGGGCTCAACTTGCAAAGTTGAAGAAGGAGAGTGCAAGTTGGGAGAGTGCCCACGCTGG
TCTGCAAACGGTCAAGGTGGAGCTGGAGAACACACGCCGCCAGGTTGTGTCGCTCGAGTT
CCAACTGGCTGGCGAGCAGAAGAGGTTGGATGAGGCCCAAAAAGCCTGCGCGGTCGTTGT
CGAACGACATGATGAGGCGATGAGCAGTAATGAAGAGCTGGTCAAGTAGAAGGATGAGGC
AGACCTGAAGATTGACGGTCTGCAGAAGGAGCTGGAGGGCGAGCGTGCTAAGGTAGTGGA
GGAGAAGGAGAGCCTTCAGAAGGAGTTGGAAGCAGAGAGAGCCAAGGCGGGTGCTGAAAA
TGAGAGCTTTCAGAAGGAGTTGGAGG
>TeaL_55141
AATTTTTCTCTCTTATTTATCTCTTTTTTCTTTTTTCTTTTTTTTTTCTCTATAAAACTC
CTCTCAAATTCTACCAATCTCTTCTCAAACTCTTTATCTAAGTCAGTTAGATAGATAGGA
TTAGTAATTGGGAAAAAAAAAATTCTAAAAACACACAAATCAATTATAAAATCTAACACA
ATCCATTCTAATGATGTGAGTCCCATTTTTTTATAAATCTGTTTGTAATTTTGTGGTTGA
TTTTTATAAGTGGATAAAAATTGACTAGCTACTCCATTAAGAACCAGGCTTAATTGAAAA
AACATAAAACAAAAATGGTTCTGTTCGAACTGCTATTCCCATGGACTGTGTGATCATTTC
CATTGCATCGAGCTTATATGGGCCTGACTCTTATCATGACGTATTACAACACTGTAATGA
GCCTAATTTTCATAGCCCAAAACAAAATGAAGCCCACATATTTAAAATGATCAGCCTAAC
CCAAAGTTAGGCCCACCTACTTATATTCTCAACAATAAGCCCTGTAGAGAGAGAGAGAAA
GAGAGA
>TeaL_55142
ATTTAATTCAAGCTTTTGAATTTTTGCTCAAATTCGTATCAAATTTAAAAATATTTTATT
CAAGCCCCTATAAAAAATTTAAACTGAATTCGAGTTGTTGGTGTTTAACCTGCCTAAGTT
GCACCTCTATGTAGAGGTAGAGTTTTACGGGGCATCAATCAAAAGGTGCCACAAACAAAA
ATTGTGCCCTCAACAAAATTTCCTCCTCTTCCAAACCTTGCCTCTGCGGCGTTCGTATCC
TCTGGATTTTTCCATTGTCAGGGCCTGCTACGAAAATCAACAGACCCATCCCAGCTGCAA
AACCCATGTGAATCCCTTAACCTTGAACGAATACTGTACCATTCAAAACCCATGGTGATC
AATGCGACCAATCATCACTACATCTTCGTGTTCAGAATCTCTTCCTCAATTGAACCTATT
ATCACCATCACATATCCAGTTCAACAAAAATCGAACGGAGAATCTGTGATGGGTATTTTA
TTAAGGATGACTAGTGTTTAAATTTATTTACTTATATATGTTGCTGGTGTTTAACCATTA
ATGGCAATTGTGATTTTTCAAAAGTCTCTCTTTTTGGTTTTTTGGGGATTCTATTGTGGT
GGTTTGTAGTATTTGTGGCGATGTGTGTGGAGATAGTGATGGCAGATGAGAGCAACAGTT
GAAAACCACAGTGAAGGCATGGCAGATGAGAGCAACAGTTGCATTGGAGGAGAAATGTTT
TTCCTTCTTGTTGTAGTGTTAGGGCTCAAAACATTGCTCGTGTATATAATTTAGTCTCTT
TTCAAAAAGCATGATTTATGGCTTTTAAAAAAAGAAATATGAGCATGATTTATTG
>TeaL_55143
TGTGCTCAAGTGGTTGGCCTATATGTTTGCACTGCCTTACACTGCTCGAGTGGTAACGTG
GTGGCTCGAGTGGTCTTCATGACTCTGTTTAGTATGAAGTGCGCTGTTTGCTAGTTTTAG
GGTTTAACTCGTCCAGATTCTCAAAGAGGAGTAAAATACAAAGTTTACTATATTGGAAGG
TGTTTTATGTTAGTTTTCTTGATGTATAGAGGGTGATTGATTGATCAATGAACTACGTAT
TGACAAACATCAAGGGTTATTTTGTTCTTCCATTCACTAAAAGAGAGAGAAGTGTTTTTC
GGTAGATTCTGAGGAACTTGGGCCTGAAGCTTTGGTAGATTCCAGAGTGGCTCATCATTG
TGGATTCGACATCGGCGTTGTGGATTCAACATTGGGCAAAGCAATTCCGAGGTGAAGACA
GTAGTGGAAGAGGCACATCAGGTTTGGTTCAATTCGAGCTTGAATTCACTAAGTAATTGA
GAATTCTAGTGTATAATTCTTTTTGTTTTCTTAGTGGATTGTTTTGTGGCTTTAGCTCGT
G
>TeaL_55144
CTATTAAGTGCTTTTTTGATCTTGAACATGGAATATATAATAGTGGCTGTGTTTTTTACA
ATTGAGATTCGGGGTATTAATATTATTATATTTCATAATTTTTATTGTACACATACATAC
ATGATATTTATGCACACATATCATCAATCCTATTATTTTAAGAATTTTTCGTATCAATGC
ATTTGTATCCGTATCCATACTTCATAGTGTACGCTCCATTGATAGACCTATTTCCCTGGG
ATGTTGGCTTACTCTTCATTATCTAACAAAAATTGTTTTTGGACCTTCTTGGGCTGGGAT
GATGTTGATAGTTTCTTATTGCCTTTGGATTGCGACTTACTGCAATATAGGAAAAAGGTG
AACGGAGTTTTTGAATCATGATGGTTCATTAGGAATCAATAAACTGGGGAAAACATCTGG
AGTTTGTGTGACATAGAGGATTATTTGGTGAGCGTGACAGATCAAACGATATTTTTAGGA
TCTCTAGAATTCTGTTAATGTTATCTTGGATATTTAGAATTGTGACCATTATCTTTATTT
TTCGTTTTTTAGCGGGAACTTGGGCTTTTGTATTCTTGGGATTGTGATTGTAATAGTAAC
TAAACACATTCAATATTAACAGTTCATATTAGATGCAGCACTCGACAATTTTTACTTCAC
AGGTTACTTGATATCTTCTTGAATCTAAATAAATTGAGATTTTTGGTATCTGCATTTTTT
AATCCCTTATTAGTTTTTGCATTTTTGAGTTTAGTTATTGCTATGAGCTTGTGCTATCTT
GACTTTCCTTATCTTCTGAGACTGCAGTTATTTTTTTTTTTACAATTGCTAATTGAAGGT
AATTGAGTCAAAAAGGGAAAAAAAATTATACACAATAGATTGAGATAAATTAAATTAAAT
T
>TeaL_55145
AGTATTTGGATAAATAGCTAAAATAAAGAGCATGGTTGGAGTAAAAACATAAAACAGTTG
ATAGGCAAAATAAAATATATACTTTATAGTAATATTTAGATAGGTAAAATGCCTACTACC
ATTGGAGATGCTCTTAGAAGAAAACAATAGCTAGAAAGCAAAGTAGAACATCCCATAACT
ATTTTGATCTTCCTAAAAAGAAATAAATTCTGGTAAAACCATTAAAGTTGGTTTCTTTTT
TTCTTTTTCTTATTTTTAGTACATGATTCAAGAAAATGGGTATAATCCAGTAAGTGATAA
AACACACTGTTTTGGGGATAAATTCACATTAATAATCATAATAGGTCTAATCAAACCTAG
TTCATCCACTATATTTTACTGAAAAAAAAAAAAAATCAACATTAATAACCATAATTTTAC
ACAACCCAATCAAATTGGTCAGTCCAGATTAACATGTACACAATGAAGTTGAGGAAATCA
CCATACAAATTAATCAGTAGCTACAGAAACAAGATAAATAGAAGATTCAATCGAAAAGGA
GATTGGGAGAATTTACCTCCGACGAAAAGCTTGGAAGCTATGCCTCTGCGAGAAATGAAG
AGCGAGAGAGGAGGTAGAAGAGAACTAGGGTTTGATTGCGAATGTG
>TeaL_55146
CTCTCTCTCCCTCTCCTCTCCAATTATGTTTTACCAAAACTCGCATTCTCTCTAGACTCT
AGCATCACATGTATGTATACCCAGAAATACATGTATATGTATGAACGAAATCCTCTCCAT
TCCTAACTTTTGTTTTTTTTTTTGGTTTTCATTAGAGAAAAGCTGGAAGTTTGGTTAAAA
GCTTGAAATTTGCTTTTTTTTTCATCAAATATTTTTGAAAAACCTGATTTAACGATTTTT
ATAAAAGAAAACAATTTCCAATCCTTATTATTTTTAAAATTTCCTCTCCTCTGCAATTCT
GTTTTACCAAAAATGGAATGATCTCTAGACTCTAGCATCACATGTATGTATACCCAGATA
TACATGTATATGTATGAACGACATCCTCTCCATTCCTAACTCTTTTTTTATTTTATTTTA
TTTTTTGGTGGGGGGAAAAGCTTGATCCATGGAACACTTCAAATTTGCTTTTTTTTCATC
AAATATTTTTGAAAAACCTGATTTAACCATTTTTATTAAAGAAAACAATTTCCAATCCTT
ATTATTTTTAAAATTTCCTCATATTTTGGCCTCATTTGGGAAGTTGTCTCATAAGTTTGG
CATAATTACACTAGGTTCCCTTAATGTTTTAATTCATATATCACTTGGTCCCCTTTTTAT
CATAAATTCGTTAGCTGTATGAATGTATTATCATTTTTTTCTAAATTTTTTTATATTGAA
ATATATATTTTGTCTTGTGTATGTTTGTGCCTTCATACCATTTTACTAAAAAGGAG
>TeaL_55147
GCTAAATGATCAAGGTTTTTTGGAGTTTGAACTACACCAAATAAAAGTTTCTGTTTTTTT
GGGGGCTAAGACTAAGCAAGAACTAAAATTTCATAATTTTCCCTCATTTAGGTGCAGTAA
TTAAATTAACAGTACATCAACTGTCCCGAGATATCAATAAGCAAAAATCGGGCAGATGTT
GTCTGAACCTTCCAATCATTACACATGCACAGATATGATACAAGTAATTACGGGGAGGAA
ATGTTTCAGAAACTTGTGTGCCAGATAGCTCCATCACCTTCCCCACAACGTTGGTGAACC
TCCTCCATTCTCTCCACGGATTTGCATACACCACTGCAGCTCCAATCAAAAGACGCAGCA
CAAGGATTCCCAGCTTGAGCTTTCCATTCACAATCAGGAGGAGTCCCACAGCAAAGGCTT
CGGTCATCAATATGCTCAACATCAAGACCAATAAACCAGGAACCCAAAGAGACATCTTCA
TTTGCATACCTATGAAGTATGTGTCTATTTACTGAAATATAGGTCGCTAAGTCTTTGGAT
ATTGCATAAATTTGTCCAGTTGCATGCCTAAAATATTTATTTCCCTCCTCACCAAATTTC
CAATATTCTGGTTCATGGTACTTGACCCCTTTTTGTGCCAAGACGGGTCCAGACTTCATG
CAGCCAATATAAACTCGAGATTTTGACCGATGGCGGGCTAAAGCAGAACCGACCATACCT
AGATTGACATGCACATCATCGTCAACCTTAATATAGAAGTCAGCATCCCACTTTGCAGCA
GCTGTTGAAAAGTATATTTGGGTTTTTGAGGACAATTCATGATATCCTTCCACATGGTTC
AGCCGCAAAAAATCCTGATGTTGCCTCTCTTCAGCCTCAATAGCACGATCCAAAACGCCA
CCAGGGGTTGCACTGTGTCCTATAACAAACCGAATTACTATTCCCTTCTCTTTCTCTAGC
TTCTTTAAATCATCTCCTTGAGGCATCCAAGTTTCTCTTATCGAATCCCTGCGTTTTCTG
CTACTGAATGCAGTAATAATTCCCATAACAAAGAAAACTTTTGGTCGCTTGTTTGACTGC
TCAGTGTCCGGTTTCATAATCACTGGAGACCCCTCCTCATTGTCAGCTTTGGCAGCTCTA
GCCATGGCAAGCTGCATCTCTAAAGAAGAGATTGTTTTGTCCAATGTCATGATTACGTCA
TGTGTTTGTGAAACTTGAGAAAGGATGTTCCCTGGCTCAACCATAGCCTCCTTCTTCTCA
CAATTAATAACAGGTTGAAGTTCTCTTGATAGCTGTTTTCCCTCAGATAAAGTCTCATCT
ATTTTGACTGGCTCTGGAACAGCCCAAAACCTGTTGACAACAAGGACTCCAAAGAAGAAG
CTGGCAATGCAGAAGAAGGAAACCAATCGAGCAGAGACGCCATTTCCAGTAGCCTTGAGA
GGTGGTGATCTGGTCCCAAGCATCAGCCCCATTTTCTATTTTTATTTCAAAATTAAAACC
CCCAAAACAAAACCAAAACTTTCTTTCTTTTCTTCACTTTACCCTTTCAGGTAGGGTTGT
TAGAGAAGAAGAGAGGCAACTGTTTCCTCCATGAGAGAGAACAGAACAGAACAGTATAAG
ATAGAACAACAACAACAACAGCACTATATTATAATTATATAATATTATATATATGTGCAG
AGTGCAGTGCAGTGTCTGCAACACTCCACTCCAATTTGTACTCTTCAAATTTGGATTTGG
CCTCTCTTCTTCTTTTCCTTGCTCCTCCAAATCCAGGGAAGGGACCCCACACCAGCTAGC
CCAACAGGCAAAGTGTGGGTCCGGGGAGATGGGTGACGATGTAATTCTACGCCGCTTTCA
CCGCTGGACTCGACTCGATCCGATCGGGCTCGGAAATTTTCTA
>TeaL_55148
CGTGTCCGTGTCCGTGTCCGTACTTTTTAGCCTTCTAGTAAAGTGGAAGGATCTTGTCAA
ACTGGATATGCCCCAGTTGGTAAACTTATTTCCTTCAATACGGACTCAATAGTACCCTCA
TTTATAATTATGCCAAAATTCACCAAGTAAATGAATAAATAAGTCCATAAAACCATAAGA
AATTGAAACTAAACATAAATTTTTAGTCTAATTTGAACATTATTCAACTCCTTACCAAAC
TAAGGCACATCACTAATTGTGTTTTTTTATTTTATTTGTATTATTATTATTATTATTTGG
TGCGCTCATTAATTAATGTTTAAACTTCATTTTACAACTAAATTTGACTTGGAACAACAT
GAACTAATCAGTCCACTATTAGGAGTCCTATGGCATTGTTTGTTCGACAACTATTGGGAT
GCTCCATATGTTGGCTTTGGCCTTCACATTTGACGAGATATTTTAACATTTAACTTAACT
TAAACCCCTCAAAGCAACAACCAGAGTTGATATGACACTGATTCTCCTAACTTTTGTGGA
AGACCACTGCTTGTTAATTTGTGTATAGTCTATTTAGCGATTAACTTCACATCATGGTTC
GAAAACAAAACATGTAACTAGAACGAAAAATAAAAAATAAAAAACCAAGGGAATTGCAAA
TTTTAAAAACTTTGCAAATCTGACACAGTCTCAAAGTAAAAAGATCCGGACAAAAAGGAT
TGAATGCAGCGGACACAATGCAAAGGTATGAGAGCAGCGAACATAATGAAAAAGGTAGGA
CAAGCTGTTATAATTAATTCGCAAATCAAACAAAAGTATATGACAAATGTTAGAATCTCA
ATTATTTACTAGAGTTATCGTACCAGACATATGCAATTACCAATCATAATGTGTATAGTA
AAACAAAGTAAAAACCAATAAGAGATCACCTGTTAAGCTTCGTAGAGATT
>TeaL_55149
TGTTGGTTATCTAGATGGATTAGCAGGACATATAATCCCCTCTTGTCCACGTTTGTTTCA
CAGTAGCTAAGAAAACATATTGAAAATATATATTCCTAGTTACATATTTTCTTTGCATTA
TTAGTTTTAAAGTAAAATTAAAAAATTTACCAATTTTGTTGGATCGATNNNNNNNNNNNN
NNNNACCCTAAAGAAATATACTAGTCCATAATGTCAAATCCAATTGAAACTGAACAATAC
TAGAAAAAGGGTAGGAATTAGCAAATTATAAATTATTTCATCCCTAAAAGTAAATATTTT
GGTTTCAAAAACAAAAACAAGAACAAGACAAGAACAAGAACAACCACAAAAAAATAAAAA
AAAATAAATAAATAATGACAGAAACAGAGAGGATTCAATAAGGTTCTCGTTGCCATGAAA
TGGCAAGGTGACTCAAGCCAAACTTTCCCAACATTGTCTGTGTTTAAAGGATAAGAAATT
AGGCCTCTCTTGTCAGGCTTACAAAAATGCGAGCATGAATACACTTAATCTAAAGAACT
>TeaL_55150
ATTTTAAGTCATATGAAATTTACTTAATTCTAACTGAATTTATAAAATTAAACATAAATA
TCGATATATATTGCTATAAACTCACCACCACCTTCGCCATCACCATCACTACCACCACCA
CCATCATCTCTTATCCACCACCTTCACTACTACTGCCGCTCCTTTTCCTCTACCACAAAA
AATTATTTCATAATTTTTTGTAATAAAAAAAAATAGGCCGCAGAAAAATATTTTTCATTA
ACTACAAAAAATTAACTTTTATTTTAGTGAAAATATTTTTCATTAAAATATATCTGAAAC
AAATCAACCTTAATAACGGAAAGAAAATAAAAATTATTATTTATTTATTTTTATTATTTA
AATATTTATTTATGATGAATTTTTTTTTTCCCCATCCCACCCGCTCGGTTCCCCCCATTT
TTTCCATTCCAGCGCCCCAAAATCCCCATTCTCTTTAGAACCAAACAAAACCCTAAATCT
AATCGTCTCCCTCACATTACTCTCTCAGTCGCCTCTC
>TeaL_55151
GACCATTCAAATTCCCTCTAGCTTCCTTACATTTTCTCCCCCAACAAGTCAGTGTGTCTT
TTACAATCCCACTTATTTTCAGAAGATGCATCATGTCCTCAACTGAAACACATATAGGGT
TGTATATGAGCTGAGTTGAGCTAAGTAGTCGGTTATTCAAGCTTGATTTAAAAACTTAAT
GAGCTTGCAAAATATGTTCAAGCTTGGCATGTTTACTTTCCAGCCAATTTCAAACAAGTT
TTGATTGAGATGATAACGAGTAGAACTCAAGTAGCTTGATTTTTATAATATATAAGCTTA
TTGAGCTCAGTAATAGGTTGAATGAAAGAGAGTTATTCTTACATGGAGATGTGGGCTCCT
GAGCCTCTTATCATCCACTTCATTATATTCAAATGAAACAACTCGGGATATTCACTGGGA
ACAGACAATTAATGCAAACCTAGTGAACCGGTTGATTTCAATCTTCTTACTTAGGATCCA
GAATTTCCTAGTCTACTTACAAACCAAATACGTTTAATCCCAAGCAACATCTAGAAATCG
ATGATGGGTTCTCCGATTGTGAGGTTTCGTTCAGGAGCCCATGGTAGGTTGAACAGCTTT
GCCGTGATGAACTTGAAGATCTTGTTCACATTAATGTTGTAGGTTGCACTTGAAAAGAAA
AGTGTTGCATTCAGGGCTCTTGCATATGCTCTTGCCTGTTAACAACAATACACATGTTAA
ATACTTTCTGATATTGGATTTAGGGTTTAGGTGGGAACAACGAACTGCTGTTCT
>TeaL_55152
CAATGGTGGCAGTGGACAATATTGGTGTGATTCTTTTGTAGAAATGGTGGAGAGAGTGAG
ATAGAGAGAGAGAGAGAGGTGGTGATGTGGTGGTTGTGTAGATCGGCAATGGTGGAGTGT
AGATCTGCCCGATGGTGGTGGGTGGACGGAGACGATGATGGTGGTGGTGGCGGGTGGATG
ACAATGGTGGTGGTGGACAGTAGTGGTGTGAAGCTTTTGAAGAAATGGTAGGGGGAGAGA
GAGAGAGAGAGAGGGAGAGAGAGAAATTTAATGAGGGTAACATGGGTATTGTCGGATTTA
TTGGTGCATTAAAAAAGTCAATAAGTCTATTTAATGGGATTAGATGGTAATTAACCCTTA
AAATAATAGTAATTGTCTGCTATGCTCATGAAAATTGTTTATTTTTATATTAGATTCCTT
GGAAGAACTATCAACTATCAGCCTAGTGTTCATTTGATAAGTGGTTGCCACATATTGCTT
TGCCTAAAATTTTCAAAATGTTCATGTAGTTTCTTGCAATATTTATATAATTTGTTATTG
ATTAAATAATTTTATTTGTGTAATTTTCTGGTTTCTTTCTTTTCCAATAGATGAGTTTTG
CAGTTTAAAGAAATTTATAACCTTATATGAAACCTTATTGCTTTGAGTAGCTGTAATAAA
TTGTAATGGTTGAAGATAATACTTTTTTTCCCCCTGTTGTATATATGCGTACATATATTT
GCTTTTGCAGAAGTTCATTATCTTCAATTATATGTTTTCATTTCTGCTATTCTTCTTAAA
CTACTTTGACTTTCTCAACTTTTACCATCCATGTCCTGTCATATGAGGACCACTAGATTT
GCTTCTTACTAATTGCCAATACTTTAAAAGCTATTTTCTGCTTGCATTATTAAAGAGAAA
CTAGTTCGTTTTGCTTTGACATTACTATCCGTTAAGATTTCTTTCATTTCAGGTTGTTAA
TGACTTGTTGAACCCAGCAGGCCAAAATC
>TeaL_55153
CTTTTAAATGACTGTTCATAAAAATTCAACATTTTTTACATTTAGTATCCATTTCTTTCG
GCGGATAATGGAATCATCCATCTTGTTTTATGAGTATATTTGTGACTGGTTGATTCTTTG
TTGGATTCCTTGCATTATATGAGATGATTGAAATCCATACAGCCCATCTTTGTGATCCAT
AGAATAAAACTAGGTTGACTGAAGTGGAAGACCGTGTCTGATGTATTATGTGATCGAAAA
ATACCAATAAAATTGAAAGTAAATTTTTTATAGAATAGCTATAAGACCAATGATGTTTTA
CGGGGGCAATATGTTATGCAATTAAGAAACAATTCATAAAATGGGCATAGCTGATATGTG
AATGTTTAGATGGATGCGTTGTAAAACTAGGACAAATAAAATTAAAAATGAATATATTCT
TGAAATGGCAGGAATAGAATGAATTGATACATGTAAGAATTTATGTATTATTGATTGATG
TTTATTGATATCTATTACAATGATTCATGATTCCTATATATAGAAGAGGGTGAGTGTGTA
GTAGGTAAGGAGTAGGTGAAGTGGAGGTGGTAGTGGTGTAGTGGGTTAGGTTTAGTGGAG
TAGGTGAGGTGGTAGTGGTGTAGTGGGTTT
>TeaL_55154
AATAAGTTTGGCTTTAAGGGGTTGTTTAGGTTGTTTTAAGGAAGTGCACTTTTTTGTTTT
TTTAGACTAAAAAATTGAGATAAAAATATGGATATTTTGGTTAATTTTTTGATTTTTTAT
GAAAAATATGTATTAAAACATTATAAAAAGTAGTGTGTATGAAAAAATTAGAATTGTGAG
TTGTGCAGCCGTAATTGTTGACTTTTGGTAAATAGTGTTAACTTTTTAACTTTTTGAGTA
ACTTTTTGACTTTTTGGCTTTTTATGGACTTGCCAAACTTGGCCTAATTGCAATGGTGAA
GAGGCAGTACTTGCAAGAGAACTCATTAAAATGCAGAAATAAAATTATTATATAAAAGAC
CAAGAAAAACAAGTTATAATAAAATTCGGGATAAAAGAAAAAAAAATAATAATATAGCAT
CACCAACAGCCCAAATTTGCACACATAAATGAAAAACCCGTTCCTCACAAAGTGATGTTT
CTAAAGGGCAACTAAGAAAACTCCAATAGACAAGAAAGCAAATGGAAATTCTCAGAAGAT
CATGAACTACTTATGCTGTGTTTGGTTGGAGGATTTGGGAGGGATTTGGAAAGGGAAAGG
GAAAAGTTAGATGAAATGTAAATAAAATATACCTATATTTCACCTAGTTTCA
>TeaL_55155
AAGCCCTTGAAAGTGGCATAAAGCCCTTGAAACATATTCTTATGGATTCAAGAGGTGTCT
CGCACAGACTCTAGAGGTGGCTCACTCTGTAGCACTTAGTTCCGTGCAGCACTTTGCTCC
ATATCATAATAGATTATAGTCAGTGGCCGTACGTCCAAAGTCTTAAACAGTAAGTAGGTC
TTATATCTTTCCCGTTTCTTTCCTTACATACTTGAAACATGCTTGAACATTAACATCTAT
TCATACGTACTTGAACATTAACATAATGCTTGAATTATAAACATAGTTGCATACTTAAAA
CATTGATATAATTGCTTGGACACACAGAGGCTAACAAGGAAGACGAGCATTAAAAGTTGA
GGCTGACCTCCAAATGCAGGACAGTGCTATAACGGAGTGCTCGTCCTTCTCAGGTTATGC
CCTCAAAAATTTCGGAATTCCATTCGGTAGAAAGTGGTGATCTCCTCT
>TeaL_55156
CTTTTCAAAATGCCCCTTTATCCACTCCTAATTCCTAAATATATTCATATTCATTTATAA
GGGATAATTTTGGATGATTGTTAAACATATGCTTTGATTTTCAAAGATGACTTACATTTT
GGGACATCTAAAATCAGTAAGAACGGCTAACAATGTGGGACGGAGGGAGTATCAGCAATT
GATTCATAATTCTGCCCAATCTGACAAACAAACTGTGGTGATCAAAAAGATTGTGAATTA
TGCTCTTGTTCCAACAAAAAGTTCAAAAGCAACCCCACGGAGACCATCACTGCCTCTAAT
TTCCATACACTTCAATTATAAATGATGTCAAAAATATACATAGCATCAATAAACCACCCA
AAAACACAAACACTTTTAATCTTATTCTCAAAAATTCTCTTCTGCTAATTCCAAACACCT
TATTATCAGTCTAATGGTGCAGCTGAAGCATCAAGTGCAAAAAACAAAGGATGTTGGAGG
TTGGTTGATTCTGGCATCGATTCTAAATAAAAAATGCTGATCCATAGTTTAGCCAATAGG
GTAACCTAAAAGCCCCAAATCCTTGATGACAAAAATGGTTAAAAGTGTGATCCTACCATT
TCATCAAATAAGTATCAAATCAAAGGGGAGACAAATTTTTAACAAAATCAACTATGAACC
AAATCCTTAGCCAAATTTCCAACCATCATATTTTTACTCAAATTTGATGAAATTGTAA
>TeaL_55157
ATTGTCTCAATACGGCCTCATCTTCGAGTTGCTTCTCCTTTTGTTTCTCTGCTTCATTAT
CTTTCCCAGACGCCTCTGGTTGATCTAGGTGTGGAGGCTTGAAATACCGTCCACTCCTAG
TCATGTGATCGACTTCGCCGATATACCAGGTATCATCTGGTTGGTTACCTTTCCAATCCT
CGTCCGTGTGGGCAAGACATAGATCGTCGTCTTCCCACCACATACCATCTGCGACTGACA
AGCATCTGTCTGGTTCTGGCACAACTGTCCCGATACTCACAGTACCTTTTATCCCTATGT
TCACAGCATCCTCCATTCCCGTACTTGCGGCGGTTTCGACCCCTACGTGGCCTTTTGCTT
TTCTGATCCTCTTAGAATCCTCGAATCTTTCTTGTTCTGACTGTGTCAATGCAGTAGATT
GCTCACTGATCCCTGTACTTAAAATGCTCCATTCCCGAGCGAAACTCTCGACGCCGGCGC
TCTCCGGCGATGTATTCTGCTTTTCGACACTCCCGGCCGTTGTTGACATTCCTGCCCCTG
CCGGGCCTTGTTCTGACTGAAACTCTCCGACCACATCGGGCTGGTCGTCCAACCATCCCG
TGACCTCCACTGATTCCTCATAGTCGAACCAGCTGACGGCTGAATCTTCTGGATCTTGGT
TACCGTAAAACTGGCACTTGGCGAGATCCTCTTCCAGAGTTGTCAAATCATCCGTTCCCT
GTCCTGGACTGTCCCCTTGGATTGCACACAGCTCTCCCTCTGCTGGAAACATCACATCTG
GTTTGTTCTGGCCCATCGGTGAAATGTAGTCACTCGGACTATAAGCATTCTCCATATCAT
TCCCAGACTTTGCAGACTTTGGCTCGACAGCCCCCTTTTCCTTTGGAGCATTCTCTCTAC
TGCTCTGGATGGCCACCACCATTGGCTTGGGTTGGGTTACGGAGACATCCGTCATGCACA
AATCGATGCAATCAGGAAGGAAAACTTCCGGTTTAGGCAGGTGGGAAGGTGTGATATAGA
TACTAGGATCGTAGGGCACGACCCCAGTATGGATGAAATTGATTCTTTTGGGCGGTGGAG
CTTGGTTATCTGTGGGAAGAGGATTTGTGGTAACATTGGGTTTCTCAGGAGGTAAAATCA
CTCCGTTATCAATGAGATCTTGAATCTCATGACGTAATCGAAAACACAGGTCGGTGTCGT
GACCGTGCTGTTGGTGGAATGCACAATACTTGGCTGGATTG
>TeaL_55158
TCGAGTTGCTTTTCCTTTTGCTTCTCTGCCTCCTTATCTTTTCCAGACGCCTCTGGTTGA
TCTAGGTGTGGAGGCTTGAAATACCGTCCACTCCTAGTCATGTGATCGACTTCGCCGATA
TACCAGGTATCATCTGGTTGGTTACCTTCCCAATCTTCGTCCGTGTGGGCTAGACATAGA
TCGTCGTCTTCCCACCACATACCATTTACAGCCGACAGGCATCTGTCTGGTTCTGGCATA
ACTGTCCCGATATTTGCAGTACCTTTTATCCCTATGCTTGCAGCATTCTCCATTTCTGTA
CTGGTGGCAATCTCAACCCCCACGTGGCCTTTTGCCTTCCTGACCCTCTCAGAATCTTCG
AATCTTTCCTGTTCTGACTGTGTCAATGCAGTAGATTGTTTAATGATCCCTGTACTCAAA
ATGCTCCATTCCTGAGCGAAACTCTCGACACCGGCGCTCTCCGGCGATGTATTCTGTTCT
TCGACCTTCCCAGCTGTTATCGACACTTCTGCCCCTGTCGGGCCTTGTTCTGACTAAAAC
CCCCCTACCACATCTGGCTGATCGTCCAACCATCCCGTGGCCTCAGCCGATTCCTCATAA
TCAAACCAGTTGACGGTTGGGTCTTCTGGATCTTGGTTATCGTAAAACTGGAACTTGGCA
AGATCCTCTTCCACAGCTGTCAAATCATCCATTCCCTGTCCTGGACTGTCCCCTTGGATT
GCACACAGCTCTCCCCCGGCTGGAAATTCGACATCTGGTCTATTCTGGCCCATTGGTGAA
ATGTAGTCACTTGGACTATAAGCGTTCCCAACATCACTTCCAGATTCCGCAGACTCTGGC
TCGACAATCTCTTTCTTGTTCTCGATGGTCACCACCACTGGCTTGGGTTGGGTTATAGAG
ACGTCCATCATGCACAAATCGGTGCTATCAGGAAGGAAGACCTCCGGCTTAGGCAGGTAG
GAGGGTGTGATATAGATACTAGGATCGTAGGATGCGACCCCAGTGTGAATGAAATTGATT
CTTTTGGGTGGTGGAGCTTGGTTATGTGTGGGGAGAGGGTTTGTAGTAACATTAGGTTTC
TCAGGGGGTAAAATCACCCCATTATCAATGAGATCTTGGATCTCATGACGCTATCGAAAG
CAC
>TeaL_55159
TGCGGGGGCTTGAAATACCGCCCGCTCCTGGTCATATGATCGACTTCGCCGATATACCAG
GTATCATCTGGCTGATTACTCCCCCAATCCTCATCCGTGTGGGCAAGACATAAATCATCG
TCTTCCCACCACATTCCGTCGGCAGCCAACAGACACCTGTCTGGCTCCGGTACAATTGCA
CTCGCAGTACTCTTCGTCCACATGCTCGCAACATTCTTTATCCTCGTGCACACAGCACTT
TCAGTGCCCTTAGAGCCCTTAGCTTTCCTAATTCTCTTAGCATCCTCAAACCTTTCTTGT
TCCAACTACATCAGTACAGCTGGCTGTTCAACAATTCCTACATTCACAATGCCCAAGTCT
TGAGCGAAATTCTTAACACCGGCGCTATC
>TeaL_55160
GTACATTAATCTGATATGGTTTCCTTGATTGTAGTTCCCTTTCTTGGAAAAGATTGATGG
TATATCTTCTGATACAATGTTGCTATTTTTGATCATGAAGGAGAAGCACAATCAGCATTC
AAAATTTAAATTCTACTTTGATGCATTGCCAGAAGTATTTAACACAGGGTTGAGCTTTGG
AGTTAATGCTATCATGGCTTTAGATGGAACCTTGTTGCTAGAAGAAATTGTGCAAGCAAA
AGAGGTTATGAAGCCTTTTAAATGACCGTTCATAAAAATTCAACATTTTTTACATTTAGT
ATCCATTTCTTTCGGCGGATAATGGAATCATCCATCTTGTTTTATGAGTATATTTGTGAC
TGGTCGATTCTTTGCATTATATGAGATGATTGAAATCTAGACAGCCCATCTTTGTGATCC
ATAGAATAAAACTAGGTTGACTGAAGTGGAAGAGCATGTCCGATGTATTATGTGATCGAA
AAATACCAATAAAATTGAAAGTAAATTTTTTATAGAATAGCTATAAGACCAATGATGTTT
TACGGGGGCAATATGTTATGCAATTAAGAAACAATTCATAAAATGGGCATAGCTGATATG
TGAATGTTTAGATGGATGCGTGGTAAAACTAGGACAAATAAAATTAAAAATGAATATATT
CTTGAAATGGCAAGAGTAGAATCAATTGAAAATAAGTTAAGAGAGAACAAGCTAAGATAG
TTTTGTCATGTACAACGTCGACTTATAGGTACAACGGTTAGGAAGAGTGATACGATCACT
TTAAATGGAAATGTTCTGGGAGACGAGGGAAAAACTAAACTACCATGGGGTATGGTAATT
AAAAATGATATGAATTTATTTAATTTAATTAAGCATATAGCCCTAGATAGAGCAAGGAGA
AAGAATTCACGTAACTGATCCCAATTGATTAGGACATAGGGCTTGGCGTCTTTTATGTTG
AGGAAGTTACTTCCAGTAGTTGTTTTTAACAAGGTATGAGTGCACTTTTGTTGTTATTTG
AATGGTTTCTCAGGTATAGCACAACCTGCGAAGCATGAGTACTTCGACAAACATGCCATA
CCATTACCGGGTACTTACTGGCATATGATATTTCTACATACGTACCGGATACACGAAACA
CATACCTAAATTTTTTCTTCTTAATTTTTATCGTACCTAGACATACCTTATATATACCCA
AGCCGTACCTCAGCCAAAATAATATTTTCTTCTACTTAGAGATGAAGTTAGTTTCACTGG
ACTTATTTTATATT
>TeaL_55161
CCACCTCCACCTCCACCTCTACCTCCAGTTCCATCTCCATCTCCTACTCTTGTTACAAAA
AATGCTTCTGCATCTGGTGTTGTTAATAGTCCATCTCCACGTCTATCTTCTCCTTTTGTA
CTTCTACCTCCATCTCCATCTCCATCTCGATCTCCTGCTGTTGTTGTTTCTCCACCTCGA
GCTCCATCTCCATCTTCACCAGCAGATTCTTCTAAAAAAAAACCAAGGCAACTCATAATA
ATCATACTTGGGTCCAGTCTCGGAGCTTTCTTTGGTGTATTTTCTGTGGTTGCCTTTTGC
TTTTACTTTTTTA
>TeaL_55162
TGAGACTCGAGAGAGATGGGAAGGTATGATTTCTTCTTTTTCTTGCTCTTCTTTTTTTAT
TATTTTCTTCTTTTTTTTTTTTTTGGTGGGTGTGATGAGGGGGGAGGGGTGCAGTAGGAA
ATGGGAATTTTGCAGAGAGATATGTTAAGTTGCAGTTTTGCACCCATCCCTTTAATGCTT
AGGCACTTAGCTTAACATTGTAATTCTAATTGAAGATGATGTAGTCGTTAAATTTCTTTG
AAATAGTGAAGATGCTGCTGGGCCAGCTGGTAAGGCATGTTGACAGTCATGCTGCATGTT
TGCATTTTAAGTCTCTCAAGGAGCTTGAATACCATCTTTACCCCTTCCATGCTTAGGTAA
CTAAACATTGACAACTTAATCTCAGGGAGTTGAATGACATTTCAAACCATGCCAGGGTAA
TGTAGTTATACTTCAGAAATTTCAGGTGAGGTTTCTTAAATGCAGTATACAAAGATGCAG
CACGTCCACTTTTTGTGCTGATCTTTTATGAATTTGTGATGTGAAACTGCTGGAGGCATA
TTGATTCTTCTTCTGTTAGTTTATTTTTTAAATGATGTGAATTATCTTTCTCTTCCTAGA
TACATTCTTCATGGAATTACATACTATGTTCCTTTCCTTGTTAATACAACTGCAGTGTTG
CACTTGCTGTGGACAA
>TeaL_55163
TATGTAAACAAAACACAACGGAGCTGCTATGGTATTTGCTAAAGAAAGAGCCTCCTTTGT
AAAGTTTCCCCACGTGCTGTAGAGCTTGCACAGCCCAACTTACACCTCCCAAATCTATCT
TCAGAGAGAAGCTTTGTAGTCAATTCCTCTCTATAATCTCCACTAGACTCCCTCTAGATC
TCTCGTCAACCTAGATAATGATTAACTTCTGTTCAATCCTCAATTCTGAGGATAACTCCC
TATACTCTCTCATTTCATTCCCGTGACATATATCACTCCGTGTGTGCATTATATTACATC
TTTTATGATGATGAAGCACTGAATGAGTACGAAAAACTGAAAACTGCACCAGAGTTTTGT
TAACTTATTAATTGTATCAATTAATGTCATGTAAACTTACAATGAACTCAACTTCAGCAT
GTTCCTTTCCCTTGTATACCCTGGTGACCTGCATCCGTGCAGTTTTGTGTTATTGAAAGT
AAAAAGCAACAATATGGGTAAACTTAAGAAACTCAAATTCTAGTACAGCGGATTATTATT
ATTCTAATTTCATAAGATTGAAGAAGAAAAAAGGAATATGATTTTACAGATTAATTTCAA
TGATTTGGTCTCTACGCTTTTGTAAAAGCACAATCCTAGAAAAAATTTCCACTAAAAGGT
TCCTCAATGGACTAGTAGAATTGTCTGGATATGATCAATAAAACTAGAACTCCAAATTTA
ATAGAAACATTCAAAAGGATATTCTCAAATGTATGTTGTTCGCAAACAATAGAGTTCTAG
TTGACTAAACATGTGAAGTGAAATCTACGTTACAATCACGGAAAACACATTTTAGGATAA
GTAAGACTAAGACTTTGCTTATCAAACTTATTATATATATATAAACTTTGCTTATCAAAA
AAAAAAAAGGTAGGACTAAGACATAAGGTATGGAGTGTAAGTTTAACAAAATTAGAAATA
GCAATGAAGATATAGAAAAAAATTGATGGGCAAGAGATACCTATGAGTGACTATTTGAAA
TATCTTTATTTAAAAAAGAATGAGAGGTTGGGGAGCATATGGCCCTTAAATTAAAGCGGG
ATGAATGAGATGGAAGAGTGCACAAAAAAATGTCTTGTGTAGGATTCCTGTTAAGTTGAA
AAAGAAGTTCTTTAGAACTGTTATAAAGCCTTATGTGATGTATTGTATAGAATGTTAAAT
GATTAAGAAAAAATGATTAAATAAATATGTGTAGCTAACTGAAATGAGAATGTTGAAAAG
GATGAGTGGTGTTACAAGTAAGAAATAAAAGGAATGAATGCATTTTAGGAAGTTAGAAGT
GGCACTAATTGTAGATAAATGGGGGAAAGCTGTTTGAGATGGTATGGTCATGTGTAATAT
AGACCAATGTGCTTGTGAGAGAATGATTTGATGCGCTTGAGAGCGGTAAGAGAAATAGAA
TACCCTAGATGTAGTTAATGGTATAATATAACCAACAAAAGGAAATGAATCCACGCACAC
AATAAAACCCAAGTGCTTGGGACCAAGGCTTAATGAGTTTAGTTGAGTTGCAAAATTGCT
AAACAAAACCATACATGATATGTAAAAACATTTCACTTCTAAAACCGTCTATCAGCATAT
ACCAACTATGTGGGCCAAAAATAAAAGATGAAGTTCAAATAAAACTGAGAATAAAAGCAG
AGCATATATCACATTGACATCTTTATCACCTGGTATATCCATGGATTGA
>TeaL_55164
GTTGTAATTTTAAAGGCTGGTATAAAATAGTGGTGAGATTGGGTAGATATAGGATTGGGA
ACGCTTATAATTTGATATAATGTTATTTTTATTTACTTATTATAGGGACTTGAGAATAGA
ATAAGATGAGATTTTATTATTGATGCATTTAGGTTGCAATGGAACATGAGGAGACATTGG
CAAATATGGCTAGGAATACACGCCAGGGTCAAACGAATCGACGGACTGGTAATAGCAATC
GGCGAGGGAATGTGACTAATAATGGTAGTGGTTCTCAAGCAGTCGGAGGAAATCAGGGGC
AAGAGTTGGGACACCAAGAACAAGCTGCAATCCCCAATCCAATTGAAATGGTTCAAGTGC
TTCAAACGTTGGCCGGGGTGGTGCAACAACAAACCACCATAGGGAATAACTTGACTAGAC
TTATGGAGCAACAACAGCGGATGCAGCCAGGTGTTGGGCCACAACCAAGGCCACGTTGTA
ACATTACTGAGTTTAAGAAGATAGCCTTGGCATTTGACGGAGCCACAGACCCTTTGGAGG
CTGAAAAATGGTTGACAGAAATGGAAAAGTTGTTTCCCGTTTTTGAGTGTACGGATGATC
AGAAGGTGACCTATGCTACGTTTATGCTACAAGGGATAGCTAATGATTGGTGGCAGATGG
AGAAGCGCATACACGAGCATGATGCCAACCCCTATACATGGGAAAGGTTTAAGAAGGCAT
TCAATGAGAAATACTTCCCTAGGAGTGTTCGTCTACAAAAACAGAGGGAATTTTTGAAGT
TAGAGCAAGGGAATAAGACGGTTGCAGAATATGAAGCTGAGTTTACGAAGTTGTCTAAAT
TTGCATCAGCATTTGAAGCA
>TeaL_55165
CAAGACGTTCTCTCTCCCCATCAGCATATCTTACTTGGATAGGACCCACTCCTCCAGGTA
AAGTGTGTTGGTTGTGTAAACCTCTTATGGCTCTATCAGCTTCTTCAGAAGTAGCATATT
TTATAAAACAACATCCTTGTTGCTGTCCGGAGTTTGTCTCTTGATTTCATTAATCAACTT
CTACATCTAATAGTGATGATACAGAGATGCTGGTAGACTAAAATGCAAGTACCAGTTGAC
TGGCATAAAAAGACAGACAAAATGATTAAACAATAAAGATCAACAAAAAGAAGACAAACT
AACACACATTAAAAGATTGGAATTGTGAATTCAAGGATCCAACACAACATATATATGGAT
GTTGACAACATTTAAAACAACATAACCAATGCCATTGTTACATTTAATCCATATCAGTTA
TAGACATCCATGTCAATGTCCTTGTTCAGAACACATGATTATTAAAAGAAAACAATTTGT
AAACACCAGCATTGTGTTTCTGTTATCAAATAAAATCTACATAAATAAATAAACCAAAAA
AATCAAAACTTACAAACATCCATAAACAATATTAAAATCCACGTACATGATTCGAGTATT
TGTGTGTAATACACATTTATATATGGAAACACCAAAACTACTAGACATCAATAAACAACA
TCAAAACCACGGGTTGCAACCAAATTTATCAGCTAGTGTTCACTATTCTCAGAATTTTTA
ACACAACAACCATTGAGTATTCACAACTAAAAAACCTAAAAACCATGACGATCCAAATGC
TGGTGGGAGAAAATACAAACTTACCCTGAAAACAATCCAAAGTGGTGATTAAAACAAAAA
TATCTTCTTAATGCTGAACCTCAAAATATTTTTATTCAAAGAAAGAGCCCACGGCATACA
AATTAGAAATCATAACATCCCAATTGGTGATTGAAATCAATACTCCAATAACAACCACCA
CACAACCCAAAAATATGACTTTCTTATTTTATTTGGAAAATCATGAGGGGAAAAAAAAAA
GGACCATTATTAATTCATTTGAATAATCATCCTACATCTTTTAGCACATCCACAAAACAT
AAATTTATGGAGGAAACCAACTGCCAAATCAGTGCGAGATATGGTCATTGAGAACAAGAT
ATTGAAAGCTTCAAACAAGTAGTCCACTAAGGTATAAAAACAGAGCTTCCAGGGGCAAGC
TGAAGCGGAAAACGTTACTCCTAAAGATTCTCTTTGAGTAGTCTATCAAAGCGCAATGAA
AATAGCTCTGACTAAGCATCTGGTGAGGGATCAACTGTGAAGCTACAAAAGCCAGATGAG
GCTGGTTATAAGACAAGTTCAAATTGTACTTTTTGTGACCAATATATAACCGAGAAATGA
GTTGATGAACCCATAAATTTACTTATGCACAGAAATACATGTTTACACAATCACCCAATT
CCTATTCTGCAAACCTACAGCCAACAAGCAGTGCCAGTGCGCACTAACAGGTGATATCAT
GTCAAATACATTTTTCCCAAACTTTTTTGGTGAACTAAACAAACTAAATCCATACTAACT
CAACAATTTGTTAAATCTATTAAGGCCTCATTTGGCAAGT
>TeaL_55166
CTTGTTATTGTTTGTAGTTTTTTTTTTCCCCTAATAAATTATAAACCTAGGTTTCCAGTA
ATAATCACTAATTTTGAATAGTTGATTGTTGAGTTTGTTTTTCCGAATGGATCTGGCTTC
CAATTCTGAAGTAATTTCACTTATTTGTACTTAGATATAGATCTCTTGCATTTGTTGAGG
TAACATAGATAATGAATTTTTAAATGAGATTATGAGAGATATGCATAGTATACAAAAGTT
ATTATATGGTTGTAAACCTTTTGGGGGTTTATTATAAAATAATTTGCCATTCTCTTTTTG
TCATGCACAGAAAAAAGAGGGGGAAAAGGGGGGAATCATATCAGTTTATTTTGGCCAGTG
TTACATGGACTCTTCTCTATTCCACTAGTGTACGACCTCCCATTCAAATTGGAGGCTTGT
ATCCTCTAATATCTGATGATGGAAGAGGAAGAACTCATAATTGTTAATAAAGAATTCTTT
CTTGCTTCTCACATGGATATGGAAATATCCCATTTAGTTTCAAGCATATCCATAATTAAT
AACATTCTCTGTACAAAATAAAATACAATGTATTTGATATATATGATGTGCACCAACTTT
TGGGTACATATCCTTGTACTCCAAGGTTGTAGGTTTAGGGAGGTCTGATACTCATA
>TeaL_55167
CAAAGGCCTACCATAGCAAAAACAAGACATACTCTTAAATATAATTGGGGCAAAATTTCT
TTAATAGAGGTGCGAAAGCCATTATCTGTTATATTGAGTCCATTTACGACATCCATTCAA
AGCAGTGCATAACTATATGAAATGAAAGCATACATTCTTTTTAATTTCATTACATTACAT
TATTACAAACTTAAATGATAAAATAAAATACAATACATGTGTCATAACTTTACAAATCAG
CACAAGCACACAAGTCTGGCTTCTAATTTAACTTCTCTTCATACCCGAACTTTCCGTCAC
CTACATAGAGACACACACACACACACACACACACACATATATATATATATATACATGTAT
AATTCACATGCATGTTTTGTTGGGACTTTGGATGAATGATCTTTTGAGAAGCTTGCATGA
TTTTCTTCTCGATTTCCGCAAAATGTATAATTGTATTGCCCTCTTTTTTCTCTGCAGCCA
AATGATGTGTAAACAAATTTCTTATACTCTTTTATTTTTTTATTGAAAAATGTGAATTGG
GTTTCTTTAGTATGAAAATAGATTTTAATGGAGGAAGAGATCTGGACAGATTAGGCAGTG
GTACAGTTGTTGAGGTGGCTTGTGTTTCTGTTTTGAAAATTTGGGTTTTGAATGAAACTT
TCTTATTGAGGCCATTATATATTCGCTATGCTAAATATCTGTTTGGTGCCTGTGAATTGT
AAGGGGAAAGAAAAGGGAAGGAAAGTTTTCCCCCTCGTACATTATAACCATCTTAAATGA
AAATTTCCACCACTTTCCAAAAAAAAAAAAAAAGATTTCCAAATGGATCCTGAATTTCAT
CTTAATATTTAGAGCTTCCTGAATTCAAAACTCCTTATTCAGAGTTAATTTTCTATGTAT
TGTGCTGAAATTTAATGAACTTGTGGGGTTTTAAGACACAATAGTATGGTCTTTGATATT
TTCCTTTAGGCTGTGTTTGGTTGGGG
>TeaL_55168
GACACTATCAATGCAGAGCAGTTCCTAGTGTTCACTTGGGAATTCATTATCTCGGCACTA
GTGATTGAATTCTATGAGGGCCGACAAGATGATGATAATCGCACAATATTCGTTGGGCTA
ACTTGCCACGTCGCCTCCTTTTTATTGATGTGGTTCTCAAAAAGAATGTAATAATACCTC
TAGGCCACAAGGAGGAGGGCGAGGAGACTTCTTCCGCGCCTTGCATCGATTCGACTTTGG
GTTTTGGGTTAACATCCTTACATTGATCTTCAACCAAATGATCCATATACTGAATGAAGT
CAAACTGCGCAACACTTGAGGCGGTTCTACATGGGCCCTCCCCTTTGCTAACCTCATTAC
AGCACTCATCAAAAGCCAAGAGAATTACCCACTCGATCCAAATCGAGTTCAGCTTTAGTC
GCCACCGCTCTATGCCAAAACCCAATGGCGGCAAACCATTGCTCGCCTGCCACCTCCACT
AATCATCCCTGATGCACTGGCTAACCCCAATGATGTTCCGACAAAGGTTGTCACTGCGCC
AGCGCCACCACTATTCCGCATGACACTCTCGTAATATCAGGCCATTTTGGATAGTTAGGC
TGCCATTCAGCAATCCGTGGCTGACCTCCGCACGGACTATTAGGCATACCGGGATTACTC
TCAGACGGCATTCGACCAAATTAATGCCCATCAGCTTGAGTATCAGCAGTCAGTTGCATA
TATGCAAACGGACTTCTATGCATATCGGGAGTCGTGCTAGCAG
>TeaL_55169
GTTCGTTTTCTCAAGTAGTACATCAATCATTAACTATGTTTCCTCAGCATTACCTTCCTG
CTCTACATGACAAGTTTCATCATAATCTTCAGTTCTTTAAAAAACAGAATATCCGACATA
TTTTAAATTTGTCAAAAGCAATCAATTTCTTTGAAACTTTTGAAAATCATTGACCGCATG
TTCAAGGTATTGGATCTTCTCACAATGATCTTGGAGCTTTGTTTCATATTTTCCATTGTA
ATCACGCTGAAAAATGTAACTCACGTCTTAAACAGATCTAGTAGCTCTAATAATCAAATT
TGATGTGTGGGGGAAGCACTCTAGTCAAGGACAGATTTTGCACCACCTGATTTTCAAACA
GATTCTACAATTGCCAGCAAGGCATCACAAATGTTGCAAGCAATGAGTCAATAATTATGC
TATAAGAGGAAGGCAGAAATCGAATTAAAGGAGAGAGAGAGAGAGAGAGAGACTAATATT
TGAAATTTCCCCAAAATATTTATTGCATTGGTTATACATAAAATGTTACAGCAACTGGCC
CCCCAAGTAAGTTTCCTCAATTAATAATTACCTCATCACTTCAGTTCACCCTCAAGTCAA
GGAATCCTGACATAATAATTACTTGGACCTTAACTAAAATCTATGCCCATTAGATATAAA
TCCATAACCCCAATCCTATACTCAGAAAAT
>TeaL_55170
GGATCCATTTTGTGCCCATGCAGTATGAGTTTTTCTCTTTTCGTTTTCATTTTCCATTTC
ATTAACTTCTATATGAAATGTGTAATTACTCATCAACCCTCCGTCGGTGGCCAATTCCAT
TGGAGCGTTCATGAATAATCTAAACTTATGAAATGGCCTACTGATATTTTGCATCTGATT
ATGAGGAACAAAGTGGTGTTCTAATTTTATTTTATTCATAAAACAGTCTCATTTAGGTTT
TGTTCAAATTGTTCATTGTATTAACAATATCTAGCTATGCAGGTTAAGATGAAGTTAGTT
AACCTGGGACATGCTCAGAGGTAGAATCTCATGGCATTCCATCTTGTTATTTCGATTTTT
GGTTCTGCTATTTTTCTTTCTATCATCGAATTTACAAGTACTTGGTTATTCATAAACTTT
CTGGATATTCACTAACAAAAAAATCCTGGATAGTCTGCTTGTCTTGTTAATTGATGTTCT
GGTCTTTTAGATTGAATCTTAGATGGGTTCAGTCATTTGGGGTAACTATGGAGGTTGTTG
CTTTTTCTTTCTAGATTTATTTGTTAATTTTGTAATTTGAAATGTGGAGAGTATAACTGT
TTGAGGCCATGAACAAATTAGCTCTTGTTTCCAGCTTTGAAAAATATATGTTTCTCTGTG
ACGGATCGTGAATTCTCAACTTGTCGTTGGTGACCTTTCAGACTTAAATGTTGCTATTGT
TGATACCTAATTACTTAAAATTGTCAACTCATTTGGTTGATACATTTTATGGATATGGAA
GAAATACATACGCGAACTTAGTAGTATAACTAGAAATAAAAAATAGAAAATGGGATTATA
TTCAATATATCTGTGAAGAAAATGAAAGAGATTTAGTTGTGATGACAGCAATAAGGAAAA
ATGAAAGAGTAGTTTGAGAAAAATATGTAGGAAGAAGAACTCCATATGATTGGAGGGAAA
TAACTGTTGATTTGCTATCTTGAGAAAAATATGTAGAAAGAAGAACTCCATATGATTTGG
GGGAAATAACTCTTGATTTGCTATCTTGGATTGTTTCTTCACAGGAGGAAGAGATTGAAG
AGTATATTTCTCATACAATTTGTCAATGGATATAACACCATACAATTTTTGAGCAACAAA
TATTGATGAAAACAAAGAATTTATTTTTTTGATTTTTTAATTTTTGTCCTGTTCCCTTTT
CAATTGAGAACTCAAGGCTTGTGTTTAGGTCTGAATGGTTGGCAGATGACAACAATGCTC
GTATAATGAATAATACAGCTAAATGAAAATGGAGATGCGTGTATGGAAGACAAATAAATA
AAACAAGAAATCTGTGTGTACACAGAAAGCTAGGGGAACCACTAATGTCTAATGGAGTAC
ACAATGAGACTGCCAACTAGAGAAGTTTGGTAATGTGCAACATTGATTGATGATACGCTA
AACAACCTTAAATTCATGCACTCACATTTTCCTGATTTCCCACTCATATGACTGTACCTT
TGGTGATTATAATCTTAATTCAGTCACAAGAGTCCAATGTCTCTTATTTACAACCAAAAC
ACAACTAGTTGCTTCTATGTTTATTAATTGCAGAGGACGCAAGGCATTAAAAGGACTATT
TATTTTTCTCTTTTGTTGGTTCTTGGAGGCTGAAGCCAGAACAAGACTAAACTATTTTAA
TTTTTTCCTCCGTCATTTTGTAATAATTTGTGCCTTTGTTACTGTTAATATTAGTCTGAT
TTCTTCTTCAAATATGAGATTTTGGAACTTGAGAAGATTCAGTGAATTAGATGTTTGGCA
CTACCCTGGATTTGTACTAGGGCCT
>TeaL_55171
CCAATGCCAATATTTTATATTAAAAAATTAAAAAAAATATTATTTTTACAAAAATATGAA
CTTCACAAATTTGATTTTAATTTTGTAACGGGAAGTCCAATCGAGGTGCCGTTTGCTCAT
ACAAGTTTATTTAGTCTTGAGCAAGCTGCCCGTGCTAAGTTTCGGTGGTTTTGGTGGTCA
TTTCACAATTTCGCCCCCCGAACGGGCCTTTTAAGTCTTGTGTTTTACAATTTTCCTTCT
AATTTTCTAACTAGAAATCCAATCGAGGTCCCGTTTGTTCCTACAAGTCTATTTAGGCTT
GAGCAAGCTGCTCGTGCTAAGTATCGGCGGTTTCGGTGGTCATTTCGCAATTTTGGCCCC
CGAATGGGCCTTTTAAGTCTTGTG
>TeaL_55172
CATCCCAAACCAACCCTAAATTATTACGTAATTTGTCTTTTTCAGTGGGATCTTACAATC
CTTAATCCGATTCTACGATTCGATCTTGTAAACACCTCCAACAATCAAACGTAGGATCTC
GATTTTAATAACCTTGCTCTCATGCAAGTTGAGACTGACACATGTATCCTACGTTGGCTA
ATATATTAAAGACCCAGACATGTAAGTCGGGCCTCCGAGTTAATTTGCGGAAGTTAGAGC
TTATCCCGGTTGGAGAGGTTACTAGGATGCTAGCTCAGCTGTGATCTTGGGCTGTAAGAG
CATCTCCAATGGTTGTTGCTATATTGGCATTGCTATTGCTATAATTTGGCAATGAATAGT
GTTATTTTGCCAAATTATAGCAATGGTGCTCCAATGGTCATTTGCTATTTTGGCAAATCT
CAACCAACTTTCCCTCCAAGTTTGTAGGTGTTGTTTGGATAT
>TeaL_55173
ATTTTACAGGTTAGAATGCTACTAGACAAATTTGTTGGCTTTTATTAGGTTTTAGTAGTT
ATGGTGTACTTTTGCAAATTGCTAGACATAAGGCTGCAAGGATCGGCCATGAATCAATTT
ATTGGTTAAATTAGGTTTTTAGGTCTCATATATGGCTATTATTAGGTCCAAATATGTCCT
TTGTCAAAGTTTCTTACTTTCCTAATTTAGAAGTTGTAAAATAAAAAATTTATCAAAACC
CCAGTAGCTTATTATTTGAACTATTAGTGTAATTCCTTTTTCCTATAAATTTGAGTTTTA
GAGAATTAGATTGAAACCTATGTGATTTTGCATAATCTTTTGTCCAACTTTGCCTTTGGG
GGGTTATTTTTGAGAAATTTAGTGGGATTCCTAGAGCCTTCTTCTTCCTCACTTTTTCCT
GTCCTTCCATGAATACCATTCTTGAGTTATTTTTCCTAGGTAAGCAACAATGTCAAAACC
CAAATCATAAGCAACAATGTCCAAATCCCAAGAACCATAAAATTATTCAAAGACATAATA
TAATCTCTCTTGACATTAAAAAAATAGACCTAGGAACCCTATACAACGTATAATAAGTGA
AATCTAGTAAGGAATTTGTTGTTATTTTGTTGATCAAAGAGTTTTTAATAGGATCCAATC
AAATGTAGTCACCTTCTTAGAAGTGTTCGTGCTTCTTAGAGGAGAACTAATTTGATACAC
GTGGAGGGTGGTAAAAGACATAGAGGCCATATGCACATAACCCCTTTAGTAATAACTACT
TAACCCCTTGTGGTTTGGGAGCTAAAACAAACCACTAACTTCTATTAATGATACTTGTAA
ATTGACCCAAAAAACCCTTATCTTCTTCTCTTATGAACTAAATCATTCACTTTACCGCTT
GTGGTATAGGTTATTTACACATAGCCTCTTGTCATTTAGAATTTAGGAGCACGTAATGCA
CTTTTCGTTAATTTGAATGGAAACTATGGTGATGCCTTTAGTCTACAACTTATAGGGATT
AAAAGTGATTCTCCAAATGACAGGGAGTTATGAGCACATGGCCTATAGGGGGAGAAAGTG
AAATTTGTCAAAGAAAAAAGGAAGCTTAATACCTTCTTTCTTTCTTTTTTTTAAAGATAG
AATACCTTATGTTAATTTGAGAAAACTTCATTCAAAACAGAATTAAAAGGAGTGGCAACA
TCAA
>TeaL_55174
ATGTGGTTCATTTGGTTGGAGCGTAATTGGCGGATTTTCAAGGGGTTGAGTTATATTACA
TGCGTCTGTTTTGAAGCATTGGGTTTTGGCCATTTTGTATAGTTGAGTTTCTGGGAGGGT
GTCCACAAATTTATTTCCGTTGGACTTTATGGATGATTTACATGTATAAGTTGTCGTAGT
TTTGGTGTTTGATTGTATTTGTTTGCATATTTTTTATGCTTGTTTCTAATTAACTTATTT
ATTTATCCCAAAAAAAAAAAAAAAAAAAAAATTTTAAATGCAAAATAGTTTAAATTAAAA
AAAAGTGGAATGGGTGCTGGGATGACTTGGGAGATTTTATTATATCACACAATTTTTTCT
CTGTTTACACACTATTTTTTTCATTCGATTTGAAAAACAATGGTAGGGAAATCAACTTCG
AAATCCAAGATAGTGCCGAACCACAAGGGTTTGTTCGGAAGTTGATTTTTTAACAATATG
GTTTTGTTTAAAAGTTGATATGAATGAAAAAAAGTGTTTGAACTGAGAGATAATGTGATG
TCAGGAAATAGAAGCTCCCTCTGTATCATTGTTAATATTGGCGAGGGATTTTGTTTTGTT
CTGTTTGGTTCAGGGAGTGTGTATACACATTTGCATGTGTTTTAACATTACATTTATGAG
AGAGAGAATGCATGATGAGTGAATGGAATCATCCTCTTGACAAACATCGAACAATAACAA
ATCAAAGAGCCTAGACATTGAGGTGGCATGAAGTTGCCAAAAGATGACTCCAGTTTGTGA
GGTTATCTGCCTTCAAACTTGTAGAAAGCAGAGTCCTTCCTAGTAGGAGCACCTCTTGTT
CCAAGGACATGTACATCATGACTGGAAGAACCCAAAACTCTTCTTGTACCTGTGTGTTAT
TTGCTGGTCCATGCCTAATGATATTTTGGTAGTTTTTTATTTTGGAAATACCTGAGTTTT
TCGATAACTTGTAATTTGAAATTAATATTAAATGCTTTCTTTACATGGAAGTTGGTGTGG
AATCGGGCAAAAAAATCAGTTGGCAAGATGTGACTTTGCCTTGTAGGCGTACTGTTAACC
AAGTATTGCATTAACCTTTTTGTTTGTTTCTTTTTCCTTTTTTCCTTGAAGGAATGCTGT
>TeaL_55175
GAACCAGACGAAGCCCTCACACACAGTCGTGATCCACGACTTACAATCTATGAACCAGAG
AGGGTTACGGTGCAGCAATGACCACCTACGAATTAGCATCGCGAATCAGATGACCAGATG
GGTCGATCGAACGAAGTTGAGTCAAACAGATGGGTCGACTTAGATGGCCAAATGGGTCGA
CTCAAACAGATGACCAAACAAGCCAAACCCAATCTCGAATTAGACCAACAAGAGAACCAC
AATTGGTGGATTGCGATTCGAACTCAAATGGGTCGCACGAATCTAGAAAGCTGAACCAGA
GAAGAATTGATAATGGCTGCTAGGGTTTTGAACATAGCTCTGAAACCATAAGGTTAAAGA
GTCATGTGTAAGGACTCAAAGCCAAAGGAGTCAGGAGGAAAGGGAAAGGGAAAACAAGCA
AGGGGAGGAAGTGATAATACTGCTTCAAAAGGTAAAGGA
>TeaL_55176
GAGAGTGCATTCCCCTTGTAAGAAATATATAATACAATATTCAATACACAATTCTTTCTC
TTTCTACATAAAACTAATATGGTATCAGAGCTAGATTAAAAACTTAATAATTCCGCTTCA
CCGGCGGGTGGCAACCTCACTTTAGCCGCCCGCCGGACAAACCCCAATTTCCTAATTTCT
TCTTCCATAACAGCTTCTTCTTCACTCTTCTTCACCATCTCTATCACGTCCACAGTGGAG
AGAATTTTGAACTCCATCCAAAACAACCACGTGCTAGGACCTGCAAAATATCAAGCCAAC
TACACGGGTCTACGCATGCACCACACTCAACCCAAGAGGGTGGGATAACCCAGACTACCT
TGCCCACACGCAATGCAGTGCGTGAGATGCACACCATCGCCCAAATCACCTGTTCACAGA
ACCAACAGCGCCGGAGCAGGAAACACACTGGATGCTGCCACTCATCGCGAGCAGCTCCTT
CGCTCCGTCAACACCATCGGCGGTTACAACTGTGGCTACCATTGATGCCGCAACAGCTTC
GGCAGCCACGCCTCCACTTTTCACTCATCTCCGCCATTCCCATTGCCTCGCCAAAGCCAC
CGACACTCACACCACCCTTGATTTGAGCACACCACACAACTCACTCTCCTCTCATACACA
CACACGCCACCAACTTCATCTTCTCACACCCGGCAAACCCATGCACACGGGCACACACCC
AGCACACACACACCATTGACACAGACCACACACTCACACAACGCATGCACACGGCAGCCA
TACACATGAAGCTTCATACACACACACACTATGCTACACACACACACAACACACCTCTCA
CACATGCACTCTCTCTCC
>TeaL_55177
GGTTCTCTTATATTGCAATTTGTTCTCTTGCCCTGTTGCATCATTTGAATAAAATTAATG
TGGACAAAGCTGTGAAGTACATTGTCAGTTGCAAGAATCTGGATGGTGGATTTGGCTGCA
CACCTGGTGCAGAATCTCATGCAGGACAAATTTTGTTTTGTGTAGGGTGCTTTGTGTTAT
AATAGGTGATTCTTGTTTCTGATTACTACTGAGTTAATCAAGCTGGTGAATCATCCCGAC
TGTGAGTTTGTCTCATTTATAAACCTATTGAGGTTAGAATGTTCTTCGATTTTATATGTG
CGAGTTCTTGATTATTTTTCAAACTGATTTTCACATTTGTAATTTTGTCTGGTTTGTTTG
ACAGTTCATTTATTGTCATAAATTAGCATTAAAGTAAGGGTTGTGGAATTGAACTGGTTG
TGGGATTGAGCTGAAAAGAGTAGAATAGTCGGAACACAAGTAATTATGTGATTTTTGTCT
TTCTTTTTGCTGGCTTAAAGCAAATTGCACTTGAGAACACCTTCTGTACTCAGTATTTAT
AGCTAACTCAGGAGCCACAAAGGGACCTACAGTCTGGAAAATACTCTGCCTACTAGATAG
CACAACTTTAGCAATGGCTGTAAGAAATTGCTTGAATTTATAATGTACTGATTCTGCTTC
TAGATTACACTTTTTGCTATTCTTCAAATAGGCATTCTTTCCTTCGTTGCACGAAATGGG
AGCGAGAGCGGGGCCATTTAGAAGAGTTGTAGGTTGAAAGCACTTATATATTTTTATTTT
TAATATTTTTAATGCATATATTCATGAATGGATAGAAGTAGTACCGATAGAAGATAAGTT
GAGGGAGAATAGATTGAGATAGTTTGGTTTGGTTATATATAACGAAGATCAACAGAACAG
TAGTGAAAAGATGCAATACAGTGACGATAGATAGACTTGTTAGGGAAAGGGACAAATCTA
GAATGACGTGGGCTAATGTAATAAATAGAGATATGAATCTCCTCAATTTGACTAACCAAA
TGGCTGTTGATAGAGTCGAGTGGAGAAAAAAAATTCATGTAGCCGACCTCATTTGA
>TeaL_55178
TATACAAGGAATTCTAGTGGAAAATTTACAAGTAGAAATTCCAAGATATTACACACACAA
AATCATACAAGTAGAAATACAAGGGAATTTCAAGATATACAAGTAGAAATACCATTCCAT
TCAAGATATTACACACACAAAATCATTTATTGAAATTCCTTTGATTTTGTGTCTGTAATA
TCTCTTGTTAGCTAAGTGCCTAGGGAAGGGAAGGTAAAATTCTAGTGGAAAGTTTACTTA
ATAGTTAGATCCTTGGAGTTCAATGGTGTAAGGTTTTGAATTGCGTAGACCTGCATACCT
AACAATTCGAACTTTAGGTGCTTGTGTTGAATTGGGTGTCTTGGAGTGGCCATTTGAGGT
TAAAGATTCTAGAGCACTCGGTTATGAGCTAGATAGATGATTAGTCTTATTTGGTAAAGT
TGGTGATTTTGGGTGGGAATGGCGAATGCTGGGGGGATTAGAATGGCTTTGTGCCTTGAT
AGTAGCTTTGTGTTTTGAGGTTGGCTTTATGCCTAGAATGTCTTTAATGAGATGGATGTG
TTCTCTTTTTGTTGCCTTAGTGGCTAGGTGAGTTTATGTAACTTACTAGAGATAAATGAA
CGACTACTTCTTGGACCGATTGTCTAAATGTAGAGAATGGATGAGAACGTAATTGTAAAA
GTGAAATATATGTTATGTGTGGATGTGTTTATATATATGTATGTATGCTTGAGTTGTATC
AGATAGTTTGCGGTGTTGCGTCATGGGCTATATATCTCTATGCGAGAGATATGATTAATT
GGTTTTATGTTAATTAGGGTGGGAATGATATTAATCTTAAATTGGGTGGCTACCCTTATG
GTTGAGTTTGTGGTTATGTTTAGTGGTGTAAGCTTGGAATAGTGTGGAATGTGTACAATC
TTGGTTGAATAATGTGTTCTTGTGAGCCTTGGGTAGTAGAGTACCTACCTTCCTAAGGGA
TTGAGTCTCTAGGTATGATTTTTGGGTTATAAGACCTGTAGGAGGGGGTTGGAGTGGTTG
AGAAGCTAGACACTTGTTGTTGGTGTAGGTTGTAGTGTATGCTTGGTTGTGGATATGAAG
TTGTGTTGATGGCTAGTTTACTAATGATTTACAGTACATGTTTTGAATCTTAAAATGTGT
TCCTTAAAAATAATCTACCCACTTGAGAAGATCATGCTTGTATATATATACCGAGTCCCT
CCCTGTCCTATTAATTTCATATTTTCCCATATTACTGTTGTTAGTCTATTCCTACTCAAG
CTTGGGCTTATGTAGTCAACAAAAAATTTTGGTTAGGGTGCAGTGCAATTAGTAAGAATT
TTTTTGGAGACTTAGCTTTTTATGATCCTTGTAGGCTTTGAGCATTTCTATTATTGTAAG
GCCGTGAGGCCCCTTTCCTATCGTTTATAAAATTTATAATTTAACTAATTTGCATATCTT
GATTATGAGACTTTGCTTCTACGAATTTTTAAATATAGTCTCTCAACTTAGAATTTTATG
AAATTTCCATGTAATGTTCATACATGAGTATAGTATATGTGGTAAAAAATTTAGATTGAA
ATATTTTCATAGAAAAAAAAAAAGCAAAAAAATGATAGGGGGATTTGTCACTATTAGT
>TeaL_55179
GGGGAAGGAGCTGGTAAGGGCCACCCTTCATAAGTTTTCTTATCTTCTTGCATAAAGTTT
TCAATATTCTGTTCTAATGTCTGTGCTGTTCTATCTTTACAGTTCTTCCTCAGCCTCCAA
AGAACTTTCGCCAATCCTTTATCCTCAGCAAGGATTTGAAAAAACTTCTGAACTTCCAAT
TCACAAACGAAAGGTGCCTTTGCTTCTCAATTTTCTCCCAACTTATAAGTCAGCTTTGCC
CGACGTCCCTAAGAGGAAGAAGAAAAGCCTCTCTCCACCTTCTGCCACTACTCCACAGAC
CGCATCCACATCTCGGACAGATCAGGGGTCAACTTCTGATCCGGCCGAGCAACCGTCTAC
TTCAGTTCCATACTTGGTTCCAATTTCACAGCGCCGCCGCCGACGTCGAACAGTTTCTAC
TGCCGAGATGGGTCGCGCAAAACCAGTTGCGAAAGATCTTCTGGCCAGCATTCCATCATC
GGTTGATGATCAACCAGCACAAACCCTTC
>TeaL_55180
TGGTAGACTGTAGAATCATATAACCATTATGCAGAATATTGGAATAGATTAACTAAAGGC
CAATCAGCACCCTAGGTTGGCAGGGATTGCCAGAGTAGAGAATTTTCTACTTCAAAAAGC
AAGGGGATGTTAACTAAATCCCCGAATTTCCACTAACCAGCCAAGAAAGACCAAATCCAC
ATAGACTAGCAACTCCACTGCATCGTATGTGTATCATGTGACTACTCATTCCCAGCTCAC
AGTTATGATGATGTATCAGTAAGTATATAAAATTTCTTACATGACGGCTCAAACTAAAAA
ATACACTAATAATATCATCACTAATATAATATCGTAATGAAAAATAAATATTATTTGATA
ACTAATAGCAAGTCATCATTTTACGATGAGGCCTCTTCATTCTTGCCCGCCCAATGAAAA
TGACATAGTAGTGAATTAACTTGTCTTGGGCACAGCTTAAAATTCGGACATGGTGGGTGT
CAAGTCAAAACGTAATTAAAACATGATAAAATTACTATAAAATTAGAGGTTCTTCCTCTG
GTCTATTCAATCCCATGAGATAAGTCAAGGGTGTCCAGTTCTTCTTAGCTCCAAAGATAA
AAGGGAATTAAAGACATTGACATCCATCATCTTAGCAAAACCAAATCAGAAAAGAGAAGA
AACTAAAATTATCAAACCTGGAGGAGTGCTCCTCTGTCTCT
>TeaL_55181
ATGCACTGTTTCGGTCAACCGGCTGGACGTCCGGTGGGACGACCGGTTAGTCCAAATTTT
CCCGCCTTGGACAGAGTTTTCAAAAGTGAGTGTGGAATTAATTTTTGAAAACTGTAAACA
AACACCACGTGCAAACCAAAGGGTGGAACTAAAGTTCCAAAGCTCTACCAAACAGAGCCT
AAATTTTTCTAATTTAACACTATGCTTATCTGTTTAGGCCACCACACCACCCTTGTCATT
ATAGAAGGTAAACTTTTCTAATTTAACACTATGCTTACCTACTTCTTAAGAATTAAATAA
CTTTGAAATCAATTTCGATGAAACGTCAAATTGACGTAAATCCCTTTCTCGCAGACTGCC
ACTCAATGCTGCCTCCACAACATCCAACATTGGAATACTTTGAAGCCATTCCCTTTGTTT
CCCCACCTTCCAGAAGGAGCTCCTCTTGGGTGCCAAGCTTTCCTTCCCCAATAAAATGGA
GAAAAAGAAATCCACCAAAAAAAGAAAGAAGGAAAGAAATCAAAATATATTACACAACTC
AGCAATCCCTAGAAATTAAAAACAAAGAGATCCCTTAAAAGGAGATGATACAGAATGTCA
AAAGGAAGAGAAATGATCAATTTTATTCTATAATTCTTCTAATTCTTCAGATTTAACCTA
AAAAAATCCTAACATTTCTCTCCAACCAAATCACTGAAAGAACCACACAAATAACACAAT
CTCAAAGCACTTGGGCTTTCTTCATAAACCAAAGCCTTTATAATCAATCAAAATTATTTG
AACACAAGTAGCTGATGCCACCCAATCAATTTCCACCAGCCAAAATAGTTTATGACATAG
AGCCAAACTCAAGACAAAGCAAAAACAAATTATTTATGTTCTCCTCCTCTCTCCTACACA
TAATACGTCACTACGTATGTAAATGACAATGAAGGCTGCACTTCTAAACCATATAGGGTT
TCTTATGAGCAAGGTTTTGAAAAGTGCTTGTTGTCGCTGTAACGGTTGCGGTGACACAAT
AGCGGTTGCAGGGTGTAAAAGCCGTAGCATAACAGTTGCAGTAATCAGAACCGTGATTTT
TTTAATTTTTCGAACAATTTGAAGAAAA
>TeaL_55182
GGATCGGAGATCGGCCGCCAGAGGTGAGCTCATCAGGACGCGGCGGACGCTCGACGGGGC
TGTGAAGTGCGCCTTCCTGTTCTTGCGGCGGGAGCTCGAAACCCTAGGATTGTACTTCAT
CTTCTCTCTCTTCTCTCTCTGTCTCTCATACATCTCGGTAGACCTTGAAGGCAACCCAAT
ACAGTCCTTTGGAGTCACAGGTTTTACTGTTCGTATCTTTCCTTAAATTCATGCTTCGAA
CTGTTATGTTTTCTTGATTTCTAACGTTAATGTAGTTTGATTCACACCAAACCCAATCAA
CAATTTCATCACAAATCTTCAACCTAGGGTTTCAAATTAACTATATATTACCCTGTGTAA
CTTCAAGTAACAATGTTATATGATTGAGTATTGTAGCTTTTGAAGCTTGGTTATTGTGTG
GTTGTGTTGTTTTGAATCCTG
>TeaL_55183
TTTGAAAACTTCATGTGTAGTCCTGGATGAGACCATGTTGCTATGACTTGTGAAATGAGG
AAGTTATTGGTATATGGTTGACTTGAGACGAAATGTTATGAACCATGGAAATTTTTGCAA
TTGCATATCATTTCATTTATTATTGTGCATGGTGGTTCTAAATCGAAGAGATTTGCATTC
ATGACAGAAAATGATTTGTATGAGAAATATGGAAATGTGTATGGGGTAAATACGTTGGTA
AGTCCGGATAGGGGGTGTAGATGAATTTGATAAGTTGGCCTGAGTGTCCAGGGTGAAAGA
CCAGAAAGCCGCGCGGATAGGTGTCGAGCCTTCCGGTTAGCACCGGTAAAAATGACAGTT
TGGTAGTGCTTGTTGAGCCTACTTGCAGACACCAGCCTAGGGATTACCAGTGTCGTATTT
ACCGCCCCTATTGAATTAATATTGGAAGTTTGAAATTGATGAAATCATATGATAATATTG
AGAACATGGCAATTTGAAACAATGTATTGAACTGAATATTTTTCCTCATTGATTACCCTT
GGCATGGCATTGCATTTACATTTACTTTTGTGTTGAGGAAAAAGCATAACTATATATATA
CCTTGTGAGAATTCTCTACAGAACATGGAAATTAATTACAAAAATGGTTGGTTTTCGAAA
TGAATTGGGTGCTTGCTATCCCGCCGTTAGTAGCCGGCAAAAGGTGG
>TeaL_55184
ATTCTCACACTTCGTCTCTTGAAACATCACTATATCTAGCGGATGAAATTTCAAAAACTC
TTTAATTACTGTTTTTCCTACGGGACTGCAGTCCTCTAACATTCCAACTCAAAATCTTCA
TCGACAACCAACATCACTCCTTGCCTCATGCCACTTTCAAGATTCCTTAGTTCCCTCATC
CTTTTTCTGAGGCCCGAACTTCTATGACTACTACCCCCCTGAGATGCACACCCCACACTC
CTAGACCTAGGCTTATTTCCATTGTTCCTAACTAGTGACAGACCAAGAGTGTCAAGCAAT
TGTACAAAGTGAGGCACTTCTCCCTCCTCAAAAGGGAAAAGACCCATACTTGCTCATTTT
CCTCAACCAAATCTCAGATTCATCATCACCATTCCCAAGAACATTGCTCTCCTAAAGCCT
ATGATTAGAAGATACTTCTATCGGAAGATCGTTCCTATGGTTATCCGTGTCAATTGCCTG
TGGGTTCGACCTATCAATGGTAGAGGACCTACTCGCAAATAACTGAGGCAAATTGTCATT
CTTGGTAGAAACTACTCTACTAGGATGTGAGAAAAAATGACCCAAGAGTGACTCCCCCCC
AAAAACTGACTCAGATTGAATGCACTGAAGATGATTAGGAAATGAAGAATTCATATTGTC
CCTATCAAAAGAGTCACTTACTTTTTGACTTCCTCACCCTCAGGCCTCATAGTGTGCTTA
GAACCAGAATAATGTGAATCTCCAAACCTTCTCTCTGCTTGATCAATCTTTTCAGAGTCT
AAGGCCTTCTCACTGTCTGGGACCTCAGTGAACCTTGCACAAGAAGATGACAGAACCTCA
TCATCTTGGAAAAGCCAATTCAATTTGGGATCAAAATCTTCCTCTAACAATTCGTTATTT
ATCATCTTCATCCTCTAGAAATGTCGACTCATCTGAGCTGTCCATTGACCCGTAGCCTTC
AAGAGCTTGTAACACCTCATGGGTATTGTACTTTCCTTTCTCCACATCATCCACCAGCTG
ATCTCTCCCAATGACGTCATCATTGAGTGTCGCAGCCTCTCCTCCTACCTCCTACTCAGC
CATCAAGATTCTGCATAACAAAGCATCATCCTTCAATCTGTTAACAATGTCTGTTAAGCC
CAAATGAATTTCAGACTCGTTGAGGACAGATTTGGGACCTCAGAGATCTTCTGCCTATCA
CTCAGTGCTTCGGTAGGCCTCGCACCACCCATCAACCTTCTTCCTCCTCCATCAAGTGTA
TCGGGCGAACAAGAAGAAACCCTAACCCGTGAAATATCATGATCCAACCCATTTTCCCTA
TGGTTGAAAGCCTTGGTTTGAGAAGATTGACCCTCTTGTCTTAATAATAGGCAATTGTGT
TGATCCCCTTCTTCAATAATAACAAATGGGCTCATTTCTAATCTTGGCCCAACTTCTAAC
TCTAGCCCTTTTGCAAAACCATGGGCTGAAAATTTGCCAAGCCCA
>TeaL_55185
ATATTATACTAGAAAATTTAAAATAATTAAAAATTATAAGGATTTGCACACCAAAACATA
CTTTTGCACCCCCATAGTAATAATCTTGAATCTATCCTTTTAAATCCATCCAACCTTGGG
GAGTTATTACTTGCATTCTTGTACTCATTTATTGCTCGAATCATTTGGAAAAGGGTTTGT
GAACCCTTGGTGAGGAATTTGAGTGTTTGGGTATTAATACTCAAAAGTTTTTGCTCTACC
CAAAAAAAAGGTTGTTTTGGGGATTTGTATTTTTGAGTATTTTGGGAGAAAATACTTGTT
GTCTTGCAAGCACATGGGAAGCTTGTAAGTTGTAAGCTATTGTTGAATAATGAAGAATTT
CAAGGAGAAGCCTTTTGAAGTGGCTGTAGGCTTGGTTGAGCCAAATCACTATACATCGCA
ACATTTGGTTTATTCTTTCCCCTATCCTTCTTATCTTACATTTAGTACTTGTGCTTATCC
TCTATAGCTATAACCACTTGATATCTATCGTTTGCTTATAGCACTCTTAGAGCATTCACA
TTTGGTTCTTACGAATTTGAAATTGCATTTACTAATAAACTGGTTATCGCTTGTTTTGAA
TCTTTTGAACCCCACTCCAATCCCATATTGGGTTGCCTAATAGACCCCTTCTTATACCAT
AAGGACAATGCAACCCAACTCCCCTTTAGCTTCCCCTTCATGCAACTCTTACTCCTCTAT
AAATACCTTCTTCAGACTCTTCATCAGTCTCCTTAATGCATGCCATTTCGAAAGCTATAT
TGCCTAATTCCTCTTTATTCCACTTTTCCAAATATTCTTTAAGCAATTTCAATTGCTTAG
CTATCATATACTCTAGATCCCCTGATATCCAAGACCCACTCAACATAGGTTCTAATTTTA
TTAATGAAACCATCCACTTTCAGCCACATGTTTTCAAACTTGTAAGGGCTCGATTATGAA
GAATGTCTCAACTATGCAACAAAAGACGTGCATGATTTGACATAGGCTGCTGAAAAACTA
ACTGACAATCTCCAAGAAAATGCTAGTCTCAATCAAAGGAAACTAAGAATTTGTCAATCA
TCAAACAAAAAGGAGCTTCTCTACTTGTCCAAGTAATTGACAAACTCCAAGAAAATGTTA
ATCTAAATCAAGGGAAACTAAGAAGTCATCAAAAGAGAAGGGGTTTCTCTGTTATTGCAT
CAAGCGTATCTTGCTCCTGTCAAAGGGAGATCAATCAAATCATTTGCTTCTGTAAAATCC
TAGAATTCCATCATAACCAAAGAGACATGTTTGCATACACAATGCTCCATAGGGAATGAC
ACGACATAAAATCTCCCCAATGCACCAAGGTCCCCCCCACCTATCTTTAACCTCCCTCAA
TTACATCTACAAGTTCATAAATAAA
>TeaL_55186
CTCCAAAAAGTTCCAAAGCACTAGGGTCAAAATCCTAATGGGTTTGGAGAAATCAAGGAA
TAAATGAGGTTTGGTGAGAGTGAATGAAGAGAGAAGTGTGTGTGTGTGTGTGTGAGAGAG
AGAGAGAGAGAGAGAGAGAGAGAGAGAGAAGATAAAAAGATGTAAGATTTAGACTAAAGG
GAATCAAAAAAGACTAAAGGAAGAATTAAAAGGTTTCTCATTGTTTAGATTTTATTTGTT
ATCCCCCAAGCAATATTACACGGACTCTTCAAAATATATCAAACACCCGTGTCGGACACT
TGACACTTAGACAAGGGTATGAGATATGTGTCTGATACTTTTCAACAGACACTTCTATGT
GTTTAACATTATCATAATTTGCATATATGGTTGTATAATTGCTATACAATGAGAAATGTA
TTTTTTGACTCTGTATGTTACATATAGCACTTTATCTCACTTAATAGATTACAAACATGC
CCATTTTGCCAAGTCCATGTACCCTTAAATTCGAGGTTTGATAGGTCCGACCTCTAGATA
CGCAACGCACGCATCCACATCCGACACTCGTACCTGAGTCTTTATAACATAGGCCTGAAA
ACATGTTGAAATGAAATTTTGATCCTTGCCTTTAAGTTTGGTTACTTATTTGTAACTCGA
GGAAAACTTGTAATAAATTTAAATCATGTCCTTATCAAACAATATATTTTTTTTTAAAAA
CATGTTTCTTTTCTTCTCCCTCTTCTACTAAACCAAGCGACTTCTCTAGTGAACCACTTT
TCTTACCTACCCTTTCTCTTCCCTTCTTTTTCCCCCCTACTAAACATAGCATTAAAAACA
TGTATTACCTTGACAAGTTCATTAAGAAAATTGTGATATGCTCATCTAGCTTTATTTTGG
ATGAAGTTTAGGATGATCATTTTGGCATGGTTCACAATGCTATTTAGTTTTTGACAGTAT
ATATATATTGATTGGCGAAAATCAGTGGTTAGTTGTTAGATTAGCACATTGGGGGAGTTG
AAAACTCAC
>TeaL_55187
AAGCAAATTTTTTTGAGCCTGCTGGTAAAGCGTAAAGAATCCAATTCTTCCTGCCTTGAA
CATTAGAATTATAATGATTCTGATACAATTTATGCATTCAATTTGTGCTGTGACACTTGC
GATGGCTACTCTTATGTTGTTTTCTTTATACTGATCATTTGCTGTTGATTGTTCTTTTAG
TTCTGTCATTCTATAATATATTGTTGATGTCATTCTGTTGTTTTGGTGGTGCTGTTGTTA
CAAACTTACAATGCTGACATAATAATTGGTCAATACTTAGGTTGAGATGCTGAATACTAC
TCTAGAGTGGGTTGAGCTTATGTAATTTTAGAATCTATTGTTGACAATGACATATTTAGT
AATGCAGACACACTTGTCAGTTTAGAGGATCAGGCTGAGAGATGCTTTCTTTGGAGAATG
TGGGTACTTGTTTCCCACGAGGCATGACTTTCATCACGTGGGACTTGCCTTGGCACCCCA
CTTGGTGCCCACCACTGCCGCTCTGCGACAATCAGCTCAGCACCATGCGTGTCACCTCAC
CCACTCGGCAGTCACTTCACCCTTCCATCGCTCCAACTCTGAAATGGAACCCTAATGCTA
TGTTGACTAGCCTCATCTCGCCCACTCGGTAATGGCCAATGGGGATGCTTGAGCAACCCT
TGATCCCACACAAGATCACTAGGAATTTGTGGATTGGCAGCTAGAGTTGAGGGCTTGCCA
AAGTTGCCTGGCTCAGCTCCTCAAGGTGGGTCACTTTGAACAGTATCAGACATTAGAGAA
AGGCCTCTGCACAAAGACCAAGATTGACCTAGTCATATAATACCTTGGAAAGTGTATTAC
AACCATCCCCACTGGAACCTCGTAAGGTGTATCACACCTACTATGAGATAGGAGGTCTAT
TACACACACCCAACTTTCTATAAAATTTATAGGAGTTCTTCCCCTCCATATGCAACAAGC
TCATCAAGCTTCTCCATAAGCAAGGAAGCTCATCAGAACTTGGAGCTCCTCCACAGATTA
GAGGCTCTCCTCCCTCATTTTCACTCTACTCCAAGGCTGCGTTAGCCCTCGCCCTCTCCA
CCTCTGGTTGTTTCATGACATTTTAGAGTCTGCCATGATTTCATGAAGGGCCCATGGTCT
ACATCACCTATGACTGCCCACAGGGAGGATTATGTTTTGGAGAGTATACCTTTGTCGTTC
TTATTTCTTATTGTCCTTCCTCTGGTTTTTGTTTTTGGTTTTTTTCATTTGTTCTAGATC
TTTTATGTAACATAATCTAGTTCCTTTCTTTTCTAGTTTTATCTGTGCAAATAATTTTTT
TCGATTTTCCATAAGAACCAAAAAGAAAAACACATAAATAGGCTTGTTATCCTAGAGTTT
CTATGTTTCAGTTGGTCCAATCAGATTATCCTGCTTACCTCCTGTCAGTTTTCTGAAGCA
AGTCTCAACCGGTGTTTTGGTGATCATCTCTAGCCATTGAAAAATTAGTTTTGAATCTTT
TGATTTCTTCTGTGCATGCTTTCCAAATTCTAATTCTCTCATAGTTAAAGCGTGTTTTTA
AGAGGACTTGGATAAGGAAGGTATGGTGACTTCTCTATAACTTAGGATAATGAAACGTCT
CTTGGTTTACACCTTTTAATCATGATAGAACTACAAGACTGTTAAAACCTGTTGTTCTTT
CTTATTTGCATGGTGTGCACAATTGGATTGTTAGGTGTGATTCAAGGCATTAATTGAAAC
TTGTACGGGCAGTTTGTATTAAAGGAATGCTTCAGCAATACATATTGTCTAAAGATATTC
TTCGGATTGTGTGTGATGGGCAATAGGTGCTGCTTTTGTATTACATATTTTTTTTGTGAG
AATTGCATTTCTGAAATTTGGGAGATTGTTTAGAGATTTTTTAGGAATGGGATGCCAAAG
GCATGACTTAGAGCTCGTTTGGGAATTGGTTATTTTAGTTGGCTTTTTGGCTTTTTATGA
AAAGACATGCAATAAAATAGAGTGATGTTATTGGGTGTTTTGACTTTTTGGCTATTTTAG
CCAAAAAGCTAGCTTCCCAAACACCCCTTTAAGGATTTTGTGAAAAAAATAAGTACCTTA
TGAATCTGGTGTAGAGTTTCTTGAAGAAAAGGTGGAGTAAAAGTTTTCAATACTGGTGAC
ATGCAATGCAACCAAGTTAAATATTTGGTGGCAAACAACAAATTGGCTATAAATGTTGGC
AATTGTGTAACTTATGCCAGCCGGTCAGCTATTTCCAGAAATTTGTAGAAACATCAACAG
CGCTTTTACCCCGCTGAAAATAAATCTAATGCTATTGCAACATGCCATGCCATTTGTCAA
CTGCCATCTGACTGTGGCATTGACTTAATGCTTCATTAATTGGCAAGAAAGATAAGATGG
ATATTTAAGTGCAACCTTTAGTTGATCATGCAGTATCTGATATATTAGTCATGATTAAGT
TTTGGCCATACTTTTTTTTTTCTTTCCCAAAATTATAAAAAATGAAAGTCTGAAAGTGGA
ACATTTGAGGAAGCGTTTGTAGTCAGTTTTAGAGGATGAAAACACAGCTTGATGTAATGA
AGCTTGATTCAGTTTTTGTTTGTCAAAACTGTCTGAAGATGATGAAATAAACATTTTACA
TTATATAAAAGAGAAACATAAATTGAGAATAATGACAAGGTAACATGGATATGATAAATT
GTGTGATACGTTCTCCAATTAATTGGGACATTGCTGTCTTCTTTCCCTTGCAGAGAGGAG
GCTAATTATACTGTATTTACACATTTGTAAATTGATAAATACCTTAGTTAATGAAGTTGG
ATCAGTTTAAACATTTTTTATGTATACAAATAATTTTTGGAGTTTCTCGTTGCGTTATAT
CCTCCGTTTTGTCTTGTATTCTGCAAGGATGAGGCACTTATGGATATTTCTTACTTTCTG
TTCTGCAGCAATTGAATCCCTTGATATCCCTCGTATTCTTTCTCAGCAAGGCGGAGAGGC
GGT
>TeaL_55188
AAATTACGCTAATAGTAATTATACTAACGTTATTTTTAGTAAATTTTGGAGAAAATACAA
GTAGTCCCATAATTTTGATATAATTACACTGGTTTCCCATTTAGTAAGTTTAAAAAGGGA
CCAAAAAATTAATAGAAGATAAAATAAAATAAAATAAAATATATATTTCAGTGTAAAAAA
TATAACATAATTTTCCATCCATATAATTGCCGAATACTTGTTCCAAATAGACTTAGAGCT
ATTTGAGATGATCTTGGAAATTGTACATTTTAGTTGGCTTTTTCCGAAAAGATGTGCAGA
AAAATAAAGAGTGATATGATTGGGAGTTCTGACTTTTTGGCTATTTTAGCCAAAAAGCCA
CCACCCCAAACAGGAAATCTTTTCTCATAATAAAGATGTTTAGCACGTGATCTACTAATG
CATTTCAGTTTTAGATAAGGATAAATTACACTTCAAACATAAATGGATAGTAATGCACTT
CAAATAAGGATTTCACTAAAGAAAAACAATGTTAGTAGGTAAACTAACTAGACAACTTTG
GCTTCTTATTTTGGTAATATCAATATACAGAAAATTTCTAAGCATAAATGGTTAGTCTAA
ATTTGCTTAATCAACTAAAAGTGAGCACTCAAAAAATCCACTGGACCTATAATGGTCTTC
CAATTTCCAAGTACAACACAATTATACTTTGAAGAGTCGGAGTTGAATACACCAATTCAA
AGATAATGAGGTGTCTGGACCACCTTAGCACCTGGAAAAAGGTCAATGGAAAAACATTGA
ATCAGATGGCTCTTTACAAATTTGGAATTGGAATATTTTACTCAACTCCAACAACCGTAG
CTAAAAGTCACAAGCTGCAACTCAACTCTTGACCTTGGGATAACAATACAAGACCCACTG
CTTGAAGGATCATTACTCACCCATATGGTGGATACGCAACC
>TeaL_55189
ATGGTACCCATGATTCTACTTGTTGTGTAATGGGAATGATCTAATGCGATTAGTCTTCCT
GTGCCAAAATTTGAAATCTTAGGATTCATTTCCGCATCTAACAAAATGTTGCTAGCTTTG
AGATTGCGATGAATAATCCGAGGTTGTGAATCTTCATGAAGATATAGAAGCCCTCGAGAA
AAGCCTTGTATAATGTTGAAACGTTTTTTCCAATCCAAATGTGCACGTTTGACATGATCA
AATATGAAATGATCAATTATGTTATGATAAAGGCTTTTGTTAGGCATAAACTCATAAATG
AGAAGTAATTCTTTCTCTTCCAAGCAGAAACCTAAGAGACTGACCAAATTCTTGTGACGA
AGCTTAGTGAGTAACAAAACCTCATTCTTGAATTCTTCTTGACCTTGTCTAGAATTACCA
GAGAGCTTTTTCACAGCTATTTCTCGCCCATTTAGAAGCACACCCTTGTAAACAGGGCCA
AATCCACCTTCTCCAAGCTTATTAGCATGTGAGAAATTATCCGTTGCATCTCTAATTGTT
CCAAAGTCAAATTGCAAGGATTTGATAGATGGCATTGAATTGTCATTTTCTGTAGCCTCC
CCTGAAGACTTGACTTTCCTCGTTATCAAATAGTTGCCAAGGAAGATGACAAGAAGAATC
ACCAAAATGGCTGCCAAAGTAATAGTGGTGATGAATGTTACTGATGTTTTTCTCTTCTTC
CCTGAAGATGGCTGTAAGGGAGCAGGAGGCCCGGTTGTGTTTTTTGTGGAAGCAGAAGGT
GGCAGGGAGGGAGGAGGGACTAATTCATAAAAAGCTACCAAGTCAAACCTTGCCTGACAA
TTTGGCCTATAATCCGAGCAAGGATTCTCTAGAGTTTTTTTTTTCTAAAGTTTCTTAGAG
TGGTGCATTGTGTGGTTGAGATTTAATGATAAGTCACATCAATTTTTTAGCATTAAATCT
CAACCACACAATACACCACTTTAGAAAATTTTAGGAAAAAAACACTCTAGAGGATCCTTG
GTGCTATAATCCAGTCCCCACTCGTTGCCGTGAGTGTGATGTCGAAGTCTATCAAGTGCA
TATACTAAACAGTCCCTGCAAGCGTTTTCAGTTATGTCGGGAGTGCATTGTACGGAGCAA
TATAACTGCTGAGAACCAGTGATCTTGGCTTCTCCTGTTGCAAATTTTGTTTTTGTTTTT
GTTGTTGAAGAACCAAAAGCAACCTTAGTAATAAGGCCATCCATTGTATTTGCCAATACT
TGATCCAACCTATCAGGATTGTAGAAAGATATTGAACTGTTCCAATAAGCGCCAGGATCA
TGTTCTTCGGTGGAGAAGAAAGAATAGTTTGCATATCGTACAACACATCCCACATAGTAT
ATAATAGCTTTTTTCTGATTTGGGCAG
>TeaL_55190
AAGCCTTGTATAATGTTGAAACGTTTTTTCCAATCCAAATGTGCACGTTTGACATGATCT
TCATAATCATACAACGTATGTGTTCAAATATACTTTTATCATATAAGCATCACAAGTCAA
AAAATTATATATACTTGAAAAAGTAAAAGAAGTAGTGCACTGTACCAAATATGAAATGAT
CGAGGCTTTTGTTAGGCATAAACTCATAAATGAGAAGTAATTCTTTCTCTTCCAAGCAGA
AACCTAAGAGACTGACCAAATTCTTGTGACGAAGCTTAGTGAGTAACAAAACCTCATTCT
TGAATTCTTCTTGACCTTGTCTAGAATTACC
>TeaL_55191
CCTGCATTTATCTTTTCTCAATAAAATTTTAATAATACATTTTTAGTTTAATTAGAAAAG
GAAAAGGTTCAGTGAACTTTAATTTTTTAACTTAAGTCAGGATGTGAAGTTCACGAGGTA
AAAAGACATCTGTTCTACAGTATGTCAAATAAATGGTTTGAAAATTCTAGCCCGTTCTAC
TTTGCTTTACCTTTAATGATCGAACTTTGCTTTTAATTTTGTCTGCCTTCTCAGTAACAA
AATGGAGCATACAGGTACTTGAGAAATAAGATGGGAGACAAACAACAGGTTTATGAAAGA
TGACTCATTAAAACCGAGTGTGAACGCATTTTTCTCTTACCTGTTGTAATTGCAAGTCCT
AATATACTAGTCTGGTTGTCAGCCTCCTCTCTTTTCTTTTGCTAGCTGGGCTCCTGCATA
CTTGATCAGGTTTGTTTTTTGAAGTGCTTTTGCTCAAATTCTTGAAACTTGAAGAATGCC
CATGAACACCTATAACAAAGAACAAGATTTTTACAAACTATGATGTTTGTGAACCTGATT
ATATAGTTCAAATCAGACTAAACAATGCCTCGTTATCCAAATTGACTTATC
>TeaL_55192
CCTCTAAATTTTTATTCAAGTTTCAAATTGTTATTCACATGGCCATAGACCATTCACAAC
CTGATCTTATTGCATTTAATTCAATGAAACGCGAATTAACACAAATATAACCAATTTATT
AGAAATCATTCACATATTATTTGGGAGAATTAAGAAATTTCAAATAAAGATTATCCTTGT
CACCATATTTTTTTCCATTGTCACAACATAGATTTCTATTTTTCCAACTCAATGTCAACC
TTTTCTCCCCATTAGTAACCAAATTCCAATTCCTCTCTAGATAATTATAGAACCAAAGGT
TTTTGTCATGATTCAACCTAAAAGCATACACACCCACCCACCCCATAAAAACACCCATAA
AAGAAAAGGAAAAAAAAAACAGAATATTGTAAGAAGAAAAGGTGATTGTTTGAAGTAATA
ATTAAACAACGAGTTTCAATGAGGAACATGACAAACAAGGTATGCATCATTACATGAAAT
TCCAGAATGTCTTGTCAAGAGACATGGTTGCCACAATCACATGTACATTGCATAACTAAT
ATCAAGTGCCAATTGAGATTTAAAATTGAACACATATCATCATATGTTCAAGTTGTATCC
ACACAAAATTATTTGAAAATATGCTTAGGCAACCTTGATTATGTGCTCATTTCTCTTAGA
TGCAATGCAAGATACAAGGAAAGTTACAAATAAAGCCCCCTTGCACCTAAACCGTCTATA
TTCGATATATAATTTGTGATCTGGGACCCTGCAATATCAAGTACTATTTTCCCCCATCAT
TGTGGCATAGATTTGAGTCATAGAATCAACCTCTCCTAGAAAAAAATGAAGTAATCTCTG
CTTCTCCCCAACCCTATTGGATGCAGAAGTCAAGTGCACTAGGTACAACATATTTCGTTT
CTTTTCTCAAATGCTAGTAAACCAAAC
>TeaL_55193
TCACCTACACCTTCCCACTTGTGATGTCTCCTTTAACATCTAAGGCCAAGTTTGGCATAT
TTCAAATAATCTATCTTTTTATCTTTTTTCCATCACATCACCTCTCTACTTTTCTGCACA
TCTTTTCGTAAAAAGATAAAAAGTACACTTATTTAGATCATCCCAAACAACCCCTTACTT
TTTTTATATTTTTTTTGTGAATAATGATAACTTTTTGACTTTTTTAGTAATGTTTTGTCC
TTTTTTATGGATGTCAAACCAGCCCTTAGTCTCAAGATACACCATTAATTGATTATGTTT
TTATTACAATAATGACCTTACATAAAATGACCAAAATAACAATAAAAAAATATCAACACA
CCCCCCACACACCACCACTCTTCGCCACTTGATTCTACATCCGGTCACCATCACCGAAAC
CCATCCACCATTGCAACCCCCACAACTTCCCTACAATGCCGACAACCCCTTTCCCCTATG
CAAACCCTTCTCCCTCCCCATCAACGAACAACCCAATCTCCCACTTCGGCCATAGCTCGT
TTTCTCCATCGCACAGAGAGAGAGAAAGAGAATCCTAGGGTTTTCAAATCTAGATCTAGG
GCTTGTAAGAGTTCGATCGTGCAAACCAGATTCAAAGCTTCAATCTAGAATTTCAAGCTT
TGATTCGAAGCCTTGCCGCTGCAATTATCTTTGGCGAGAAGCTCCTCTCTGACGAGTTAG
GGAAGATCTCTGTAGAGGGAGGGTTGCAGTGGTGAGGGTAGGTTTGGTAGTTTTTAGACA
GAGAAGAAGAAGTAGGATATGAGATGGGATGGGATGGAATGGGATGAGAGGTTGTGGCGG
TGATGGTGGAGAGGTGATTGAGCCGGTAGTGGAGGGAAGAACGGGATGAAAAAGGGTTAA
GAGTGGTTGGAAGTGGTAAGACGAGGAGAGTGATGGATGGAAGAGTGAGAAAGAGATTCG
CCGAAAAAGAAAGAAGGAGAAGCGACAGCCTGTGGCAGCGGCTAGGGCTAGGGTTAGGAT
TGGTGGAGTGGTTGAAGATAATAATATTTTAGGTATATTTGAAAATGGATGGTGTGTATT
GAGCAAAAATAATAAAGTTAAAATTGTATTTAGTATACATTAAGTAAGTGATGTGTCTTG
AAACCAAATGTGGTGTATAAATGGAGACACACCTCGTGTCATTCATATACCATTTACTAT
AAATAAATAAAAAAAAATGTCAACAATTGAACCAAATTAAAATAAAGTAAAGAATTTAAA
ATCAAAATTAATCTAATTAAAATTATATGAATCAAAATGATAAAAGAATTAAAGTATAGA
TTAACAGTATAATTTGCCCCAACCCCAAAATAATAATGTTGTTGACGCAACCGGAGTCAC
TTTAGATATCCACTAAAGTTAAAAAAAA
>TeaL_55194
CATTGAGGCCTATAATTGAGATTTCTTAACCCTCTTGGTGCAACTTTGTACATTTTACCA
ATGTTTGATGTGAATCAAATTTGACGTGTTCGAAGTACAAAATGAGCCAAAAAGTGATAT
TTTAGTTGAAAAGCATGCACCGCACGTGCGGAGGGTCATTCCTACACGTGTGGCCCCCTT
TCTGAAAATCAAAACAAACTGCATAATCCGCACATGCAGAGGGTTTTTCCCGTATGTGTA
GAGACTTTCCCATATGTGCGGCCTTTCTCGCATGTGCAGCCACGTTGATTTTCATGCACG
TTTTTTCTAAAGTCACCTGTTTTGTTGGAAAAGTATAAGATGAGGAAAAAAATGCTGTTC
TAAGGTTCGAAAATTCTCTAAAAAATAGGCAAAGGAGGCTAGGGTTTTGGAGTTTTGGGG
TTGAAGGATTGGAGGTCTTCCTTGGCAGTTTCTTCATCATCTTTCTACTCCTTCATAACC
AGCTAGGCTTCTCTTTTTAGAATTTTGATGAAACCCTAACCATGTATATAGAGTTTTAAC
TAGGCTTTGATTGTTTAAACAGTTTGAGCAAGTTGTATGAATGTTTTAAAAGTTTTAACT
TCAATTTCTTTCTATTCCTTTCAGTATTCTACTTTCTGTGATTATTGAATACTTTTCATT
TTCTATGTGCTGTACTCAAAGTGTGAGACAAGTCATGCTATGAGAGACGAGTCATATTAC
TACCGTAGTCTAGAGTGAACAACTTATACTACTTGAAATGATTCGTGCATATACGTTGAA
CACAACAATCCTTTTTATCAATGTTTCAAACTTGTAGTTGTGAAATATTGAGTAGTTCAA
ACCATATTGCAATTAGATGTCAATGTTACACAACTAGTGGTGGATTTTTTGCCGTAGGAT
TTTTCCCAAATCAAATTCTCAACCTTAATCTTTAGTGTTAATTTAAAATTTTGAGTAAAT
TACAAATACATCTCGTGAGGTTTGATTAAAATACGAATCGCCCCTTGTGGTTCTGGAAAT
TACATTTCACCCCCTGAGGTTTCTAATTTCATAACAAATCACCCATTTTATTAATAAATC
ATCAAGTCAATTAACAGTTTTTAATGATGTTAGAAATATATTTCAATTAATAATTTAAGT
AATTTTATTATTG
>TeaL_55195
AGTAGAAAACAAATCCACAGTCATTCTCTATGGAGGTGGGGCTATTGTTGCAGTTTGGCT
ATCTTCAATTGTCGTCGGGGCCATCAACTCCGTCCCTCTGCTTCCAAAGATCATGGAGTT
GGTAGGGCTTGGATACACTGGATGGTTTGTCTACCGATATCTTCTGTTCAAGGAAAGTAG
AAAAGAACTGGCAACAGACATTGAAGTGTTGAAGAAGAAGATTTCTGGAACGGAATAGAT
ATGCATGCGATTGGCAGCAGAGTTGGTGGTTGGTTCAAACCTAGTTTCACGTCTCCATTT
ATTAGAGGCATATATATATATATATTTTTTGATAACTCAGGGTGTCCGGATCAGCTTGCG
CGCACCTCGACCAATTTCACCGTTCATCTCGACCAAAGCCAGAGCAAAGCTCTGTATAGA
CTGGCCCAACATAAGGATTGATAGCACCTA
>TeaL_55196
GGGAAAACCAGCCCAAAGAGGCTCTGTAAATGCCAAAAAAGACACTCAATTTCCAGATGC
AATATTATACTTAAAAAAAATAAAAAAAAGTTAAAAATAGAAGCTGCAGAACTGAATATT
AGTATATCTGAGGGCTTCGGAAGTGTTGATATAAATAAACATATACACAAAAGAAACTGC
AAATGGCAAGCACGTATTCAAAATTATGAATAAACCAATGGATGCAAATGCATACATGTT
AAGTTGGAACTAAAGAAAAAAAAAAATCTACCCACTCATTGCGATGCATAGACACATGAA
GATTTGGGTAAGTTCCACAGGACGTACTTCAAATAGTGCCTAGCATGAATTTTAGTTTAT
GCGCATGTGGCCGCAACGGATAACAGTAGGCTGGAAAAGGTGAAAAATGACATTCTAGAC
AGGTAAAGTGACATAGAATGATGGAGAATAAAGATGATAAACAAAAAGACGTCAAAAAAT
CCGTGGGTAATAGAACCCTCTCTAAAGTTTCCAAAAATAGAAAAGATTTCTGGCGGAATG
AAGTAGGTACCTAGGATGTTTCCAGTTAGGGCGGCGGCTACACCACGGCGTCGGATCCTC
TTTTTAGGGGGTCGTTCTTTCGAATTGCAGGAGGAGATAAGAGGACCGTCAAGGTCATCG
CCGGTTGGGGATTGTAGAGCGTGGGCTTGGCCTTCAGAGATAAGTGCTTCTGACCGGGTT
CGAAGTGTGTTGGATTGCCAAGAAATTGCGGTTGGCTTCGCGTAATCTCGGCTCCCAACC
CTTTTTGGGTCGTTTGGAAGGGCAGCACCGCAGTGTGGCACTCTGGCATTGGAATGAGGA
GAATGGTGGGGCTTCGATTCAACTTGTGGTCACGACCGCCGGCAAGAGACATCAGATTTT
TCTTCCTGCCTCTAAGTTTGGGGATGGCTAGGCGGGAGTGGCGCTGGTTATTGAAGGTTT
CACCAATGGGAATGGCTGGGTTTCAAAGAATGGCGATGTGAAAGGCCCAGGACGGTTGAA
TGAATCAGTGGCGAGGCCTGGGGTTGCTCTGATAGTGGGGGTGGCCGCAGGTTTTGTGGT
TGATGATGGGAAAGAAGTAAGGGCTGTGGCTGAGGAGGGGTGGTTTGAGTTGTTGGACAA
GGCCTTGGTGGGTACAATGGGCACAGTGGGAGAGAGGTGTTGGGTTTTAAGCTATGTCGG
CCAATGGTGGCGGTTGTCAGGGAAGGTGGAGATCAAACCAGTCGGGGGTCAAGAATTTCT
CTTCGTGTTTTCTTCACGACGAGAAGCGGAGGGTGTTCTGTGGTGCCGACAGGTCATCAA
TGGCCACAATCTGGGTTTACAGTGGTGATCGCCGACGATTTTGTGTGCTAAGTCTGTCAT
GCCGATTACGACAGTGTGGGTGAGGGTGTTGGGTTTACCGCTACGTCTTCGTGGTTTTGC
CACGTACAGAGCAATCGGTGGCAAGTGTGGTGGCTTCGTCAATGTCGACGAGTTGTCATC
GGATCTCGGTGTGGTCCGTATTAGAGTCCGGCGTACCAGCAGTATTCCACCTCGACTCGT
GCTCCGATGGGATGAATGGAAGTTTGTGTTACCCCTGGCGTTGGAAGATGGGCCGATGGT
CATTGATGGTCCGCCGGCGGAGGCATTGAAATTTCTGCCAAGAAAGGAAAGTCGGGGATA
GTGGCGTGAAGAGGGGTGCATTTCAAGTGCTGGAGGATTTGGGGAATTAGATCATAATTT
TGGAAAAAGGAAGTCTGGGGTGGACTTTTGGTTGCGAGGGAGGGAGGGAAAAGGGCTCCT
GGAGAGGGGTGGGCTTTAATGCTGTGGGCTATAGAAAGTTTGGCCCAAACTCTCGTAGGG
TGGGCTGGAGGGGTGGTATGGGCGCCCGTGTTCAAGTGGGCCATTCTGATAAAATGCACC
GCACTCCTGTAAATGGAAGGGCCGGTTTGGGCTTACATACTGCAGGCCCAAGTGTAATGG
GTAAAGGCGAGGCCAGGTCTATCTCTACTAACCCGCCGCATGCTCGGGTTTTTGGGTCGT
TGTGTGATGGACTCGGACAGATCAGGCATTCTACTAGTAATGGGGATGCACCAATCGGAG
CGATGGTGCAGCGTGCGTCGGTGTTGGAGATTCAGAGTCCAATGGGGAGTCCACTTTTTG
GGCAGCATGCGTCGATTCCGGTGGCGATGATGTCGTTCCCTCCGACAGGTTCGCAGGTTA
GGATTATGCTTCATGGGGATGCTGTCCTAAGCGATAGAAGCTCTGAGGCCTCTGTAGCAG
CCTATGTTACACGGACTCGGGTGCGGGTACGTATCTAGGGATCGGGTACTTCAAAATTAA
AAATTGAG
>TeaL_55197
GATTTTCTAATAAATTTTCCAATAAATTATCAAGTTGGCGTGTTCGTTTTGTGTCATATC
CATGTCCCTTGTCTGTATATGTCCTCCTTATTTACCAATTTACCTTTGTTAAAATCAATA
CTAAGCATAAGCAATATAAAGTGGGAATTACATGCCATATATATATATATATATATTCAA
ATGAATAGGGAAGCATTTGAGTAATTGTTGGAAGAAAATTTAAATTTGTCCAGCAAATGG
AATGTTAGGAATTGCCAAATAGGATTTGATCTTAGGAAAAAGCTGAAGCACATTTGGTTG
TGAGCTTTTAAAGGCTTAAATTAGATGTGCTAAAAGTTAAAAGGAAGAAGAAGAAGAAAG
AAGTGTAAGAGCCTAGAAATCATTCCGAAGATTCTTTAGTTATTACAAATAGGGTTAGAA
TTGCATTACGCAATTTCCACATTTTATCTCACCGGCTTGGAACTACTATAAATCATGAAT
ATGAAGACCTGACTAATACTCAATCCTAGCAAGTCAGGTTCTAATCTAAAGGTGAAAAGG
CGTTTTTTCACAATATTGCTAGGGAAGAGGTTGGGAAATTCAAACTTGGCTCGACCTAGC
CCAGGCACCCTATGCCTTCTTTTTTAAATAGGACTTAAGAAGTACGGACACTTCTAAGAA
GGTAACGTATCCATGTCGTGTCCTTGTCGAATACCAACACTCTTTGGACACTTCCCTGAC
ATGTGTCCGACACTCTTTAAAACGTGTCTTATTTTTTAAAGACCCAGACACTCTTTGAAC
ACTTAGAAGACACAAGTGTGTATCTCTTAAACACACGTGTCTGTTGATTAGACACATGTG
AAACTAATT
>TeaL_55198
ATGACACCGACTTGCTAAAAAAGGTAAATAGTATTTATTGTTCTTGCTACTTTTTTCATT
TGCCTACTTTCCATTATTCTTATGTGATTTCCATAAAAAAGGTTAATCATATGCCTGTCC
CATACAAAGAACTTGTGTTGCACAGAGCATTTGAGGTCTATTTTGATCTTCATTCCATGG
GACATTGGAATTTATCTTTATTCTTTTGCTTTCATGTTGAACTTTAGTTTAGCGCCTTAT
CATATAACTCCTGCATGTGCCTAAGCGAAGATCGAATGTGCTAGCTGAAGTGCTGGGTTT
TCACTTTTTTTGTTGGGGGGAGGGAACTTTTGGTTTATTGGCCATATATATTCATTGTTT
TTGTTTATTAGTTATCTCATTGCACCTGCAGGGCTGTTATAATCTGATATATCACATGGG
ACAAAGACATTCAAGGAACTTTAAAATAGAAAGTGTTTGCATATGCAGAGATTTACATTA
CAAACTAAGAAAGTTGCCCTTTTCAGCTACCTCTAGATGAATTGATCCGTGATTGCTTCC
TTTACTGCCTTTAACACATTTTGTCCTCCTTAGATTTTTGCTGGTTTTCGATCATTAAAT
ATCATTCAGTGCAAAAGATAATGACTAATTTACACATCTTTAGTGGTTGCTCTCCTGCAT
TTTCACTCTCACAAAATCTCCAGATGGTGAAGATATATGGGTGTTGTCGTGATTGTGATT
TTTAATCTTGAGAAGTTAACCAATCTTGTAAGAAGTGCATCATTATGTTAATTGCAGGAC
TTTCTAGCACCATGATTGGATGATTTTGGTGCTATTCATACATAACAATAAAGAAATTTG
ATATAGGGATATTGAGCATTCCTTTCAATCTACACTATTTGCACCATGAAGTTGTTTTTA
GCTTAAGCATCAAAGTCCTGTCTTTATAATTTGTACGAAATATATTCATATTTGAGTTAG
TGAATGAGAGTTCTACATAGCTGGTGAACTTGTGAGTGATTTAGTAGAGGTAGCCAATAT
CTTTGTTAATAGTGCTCGAGAATTTTGAAAAGAAAAAAGAGGTGACTTTTTTGTACTTAT
CAAAAAAAAAAGAAAAAGAAAAAAGAAAAAAGAAAAAAAGCCTTTCTAGTTTGTGCTTTG
TATTGGCATTAGGCTGAGTAATGGAAAAAAAAGAAACTTTTTAGTTAATATTTCTGGGCA
AACTTAGTTGTTTTTTTTCTGTTCTTGAACTGACATTGTGGCAATGGAAATGTTATTAAT
CATGACTCTGTTGTCATAAAACCTTGGTTAGATTGATACAAAGTTCTCACTAAGATGATA
TTTTTATTTATCAAATAGCTTGGAATTTTGGAATAAAAGCAAGAGGTAATTCTGCTCCTA
TAGGCTTTTAAAGAGTCTAAGCCAGAAAACAATGGAGATTTGCTGAAGGTGTGTGTGTTT
AACTAATGAATAGAGAAATATTAATATGTACAAGAAAAACCCAAATTTGAAAAGACTGCT
AAAGAGTTATGCATTCTATGAGCCATTCCTTCTCGTTCTTAGAATGCGCTTCTTGTAATG
ATGAAAATTTTGGGGGCTGCTATTACTTAAAAGTGGAAGGATTTTTCTATATTAATTGTG
TGAGGAAAATTTAAATATAATACATATAGGACATGGTAAAACCAGACTACATTTTATAGA
CATTATCGAGCAAGTAATTTTTTTTCCTATTCAAAAATAATATTGAAAGAATTTGGAATG
TAATTTAAAACGTAAAAGGAAAATTAATTTGAATATAAGGAAAATTAATGTAACAATTGA
GGATCATTTGAATGAGACCTAAGAAGCACGTACACTTGCACAAACACGGGACACAAAATT
GAAAAAATTAGGATATGGACATGGTGGGGATATGATAAATATTTTTATATATATTTTGTT
TGATACGTATATTTGATATGCATATGAATTTAAATTTATGGCATAGAGATATAAAAGGCA
TTAAGGATGTATTTTTATTTTTATTTTCATTTTCGCTTTCCTACCTCTTAGTTTTCATAT
ACTTCACTTTCTGAAATCAGCTTTCTAAAATTATAAGAAAAGAAACAAAGGTGTCTAGAG
CCATGTCCAAACAAAGGACACGTCACATGTGTCCGTGAAGTGTCTTGCAAAAATAATAAT
TTAAAATTGACACACCATGTGGTGTGTCCCACACGTGGACACATGTGTCCCCGGCATGTT
GGTGTCCTATATGTATTCGACACAGACGCGATACCCATTTTAAAGTATCGGTGCTTCATA
GTATGAAACTAAATTTATGAGGGAGGTTAACAAATTTGGGAAAACATTAGAAATCTTTAT
GTATTTGGGCTTGAGATTGACCAAATGGTTCTAAGTGCACAAGGCGGTTGCTTACAACAA
AGCTTGGGAGAGGTAGAGGTAGTAGGTAGACAGCCTTTTTCCTACTTTTTTTGTGGAGGC
TGATTTTCATAACTTAAACCTACGCCGCAAGGCTGGAACGGATAACACTTTCCATCATGC
CATAATAAGTTTGAATTTTTTTGAAATAATTTCCACTTTTCACGAGAGAAAAAACTTTTG
CTTTATTTTTATGTATCCAAGGAAGCCAAGTACTGACTTTGTAATTTTCTTTCGTCCATA
ATGAAAACTGAAGTTACCTGTTGGGTAGCACAGAAGAAGAACATGAGAAATAACAATCGA
ATATGCAAAACATGAGTCAAAGATACTCATAAAAACAAAAAATGAGAGTTAAAGATATAC
TTCATATTTAATGTGAAATTTGAAACGGAATCCGACACATATAATTGGTTTTGAGAATCT
ATATGACTTTGTTCGTCTATGTTATTTGATTTTGAATAGCCTATAACTTGCATTTGAGGT
CTGCAAGGGCCAATTTACTAGGGCTTAGTTCCAGATGGGGGCTTCCTTTTCTCATGTGCA
CCTTCCTTCTGATTTTTGTGCATGACAATGTTGGCTCCTATTTTTTTAATATGGGAATGT
TGGCTTCTATTTATATGTCAAGGAGATTGTAAATAAGTACTGTAGAAATCGGTAGAATAC
TGATTATAAGTTTTTTCCCTGATTAGCTGACATTCTTCGTTTACTTTAATTAATGATTCA
GAATATGAGGATTGTTAATTTCCTGAAGTATTTCATTTTTATTTTTTGGAATTGCCTTAC
TTGGTGTTGTATAGAAGGTTTTGAAATTTTAGATCATGGGATTTTAGATGGAAGGATTTG
TAGTCATTAATTGGTTGGTGAAAGCATGGAGTAATTTGTGAAATTGGATTTGTAGTCAAA
TTATGGGAAATGTGACAAGGTGAATGATTTAGAAATTGATAGGGATGCCAAAAAAGGAAA
CTGATTGAATTATGTGGGAAACCAATAGTGCGTGTGAGGAATATGCGTAAAGGAAGCTAT
TATTATAGAGATTCTTAATTTAGTTATTTATTTACCCTTCAGCCACATCTATTATTATTT
TATTTTGAATTTTAGCTTATACTATACTACTTTTCAGAGCATGTGAGCAGGTGAGCATCA
TGTTTTCTGCTGCTTGTACGGTCCGTACTTCATATTTAAATGTTTCCTGCCCACACTAGT
TGTCAAAAAGACCACCTATAATACACAACTGGTTTTGATGGCACCATACAAGTTGTGTAC
TCATCTTATTGCCATCTCTTTGACCTTGCACTGAAACATTGCCTAACCAAATGGCTACTC
TGTTCTTTATTTTTTCACTGACAATCTATTCTTGACATTCTTGAGGCCTCAAATATTCAT
CAAGATCTTTCAGAGTGACTGAAAAAGTGAATTATTTGAAATGAAGCCACTTTAACGCTC
CTTATGATTATGCTTTGAAGCACTGTTTGTCCCCATCCGTTTCAATCACATGGTCAAATA
TTTTTGAATGCTTAGTTGTGTGAAAGATCATGCTTAGTTGTGATGCTTTTGAACTCATAG
GAGCTTTTAAGATTGAAATTAGGAGTTCTCCTTAGCAGTTAAATAATTATGCTTTATCTG
GAGGCTGTGTTCAACAGTAATTATGAAATTCTATTTTTTCTTGAATTCAAACCTTTGAAT
TTTCTTTATACTGCATGGATAGAACTTTTAGGTTTCGTATTATTTTGACCAACAAAATAG
ACCCTTTTTCTTCATTGGACAATTTAGAGCTGCCAACTTAAAGTCAAGTTTTAAAAGTTT
CCAATTGTTCTCAAGGAACATGATTCTGTTGATCTTCAATTAATTTTCAGTCGTAATTAT
TGTCCTTGAATTCTCTTTATCTGTTTATGATTTTTGGAAATAACTGTTTCCTTTACGCTG
TGTTGGGTTGGAGGATTTGGGAAGAGATTTGGAAAGGGAAAGGGAAAGGAAAAAGGTAGG
TGAAATGTGAATAAAATATATCTACATTTCACATAGTTTCACACACTTTTTCCCTTATTT
TTTCCAAAATCCTCCCAAATCCCTCAACCAAACACAGCATTAAGGAGAATGTAAAAGAAA
ACAAGAAAATAAAAAATAACTCAAAGCATAACAATC
>TeaL_55199
ATTCTCAATTTGACAACTATGGTGAATTATTAGCCTGTTCAATTAATTTCAAAATCCTAT
TGGGACAGAAGCACAGAAGTTAGACTAACAATACGTTTTGTGAAAACCAATAACTATGAG
GTCAATACCCATCTAACCAGATAAATCTTCGTTTGGTTGATCCTAAGATAAATCAATAAA
CGAATGAAACATCAACTTTATCCAACCCCAAGAAGCCTAACTGCATCCTGCAAAGCCCTC
AAACTAGACAGTTTATTAGTTGATCTAAGTTTGTTACTGTTTAATATCAAAACCAGATCT
CAAACTCAAAGAGCACTATGCTGATCTGTGCATCCCTCAAATCCAATTATTTTTGTTTGG
TGTGGCTCATGGCAAGATTCTCACCATTAATAATTTGATCAGAAGGAGACAAGTGAATGT
TAATATATGATGCATTGGTAAGCATGACGAGAAAACTGTGAACCATTTACTTATCTATTG
TGAGGTGGTGTGGTAGCTGCAGGCTTTGATCCTCCTTTGTTTGGAGTTGCTTGGGTCTAC
CCGAGTAGGGCGAGAGAGCTTCTTGCCTCTTGGAGAGAAGCATGTGTGGGAAAC
>TeaL_55200
GGCTTTTGTAGATTTTGTAGAGGATTTGATTTGTTAATTTGGTCGGGCTTCTGAGGCCAC
TTTTGTATTCTTTTGCATCATCTTGATGCTTTCTCAATAAAGTTTGGTTATTTATCAAAA
AAAAAAAAAGATTCATGGTGTCAAAATGGAAGAACTTAAATTGAAAAATTAACATAATGT
GCAATTGGTTTGATCTCTTTATTTCCATTGATTCAATTTTCAATGTATAAGCTTCTCATT
TATTTATTGCTTTTTTAAGTGCTAGCCTTCTCATTTATGGAAGAATCATTCAATGCACTA
AACAAGGCATTCCCACCTATAAGGCTGTAAGTGTATCTTCTTAACAGTCCTCATATGATT
TTTCTTCTAGATAACATCATCTCAAGGCATTCCCTTTTGTCTCTGTACTATTCCATTTTA
AATTACAATGGAGAGGCAAGTCACTTCCCTATTATTATTTCATGTCATAGCCTTGCTCAA
TACTCACTCTCATGCGCTTTTTCTTCTAAATAACACCATCTCAAGACCTTCCCTTTTGTC
TCTGTACCATTCCATTTTAAATTGCAATGGAGAAACATTAATCAAGGCCTTGCTCAATGC
TCAATTTCTCCAAAGTTTCACAGCATTCTCAGAAGTTAATACAATCATAACCACAGATGT
TTTCCTGAATGAGCAAAGATGTTTTGCTGACCAGCCATACAGAAATTTCTGAGTGTTTAT
AATCTTAATGTACAGCTATGAGAATTTAGATACACCATTTTCAAGCATTATCGAGCCCAA
TGAACACATACAAACCACAATTCCTTTCTGTTCTACATCTTTCTTGAGCACTCAAAACAT
TCAAAACTCTACTTCGCAGATTACTTGTATTCCCAATCTCATCAAGATTGCCAAGCAATC
AAGCACCAATTCTCATAAACCAAAGAGCTCTAAAGCATTCCATTAAATAATTACCAAAAG
CATCAGTTCACCTTGTTAATTTTATCATCATTCACCAGAATTCACAATCATTACTCTCCA
TGTAACTGACATAATCAGATCTGTATCTTCCATTTTTTCAAAACTAGGAAATGTGAATAC
TGTTTACCATCATCCTTCATATTTAGCTCATCATGAAGTTTACCATGTGCAACAAATTAG
CCACATTTACGTAATTAAAGGCTCTCTTAAATTGCGTGCATGGTCAACTATGCTGCACAA
AATGAGGCAGAGCAAGTAATTTTCTTAACAAACAAGGCTTCATACACTCGCACTTGTGCA
AACAAAGGTGCACTCTTTTCGAAGAATCCAAATGAAGGTCTAACAGGCATCTATCAAGTG
TCAAACTATCAATACTAAGAACCATCCTACATATTGTAACTTCTTTGCTACTATTTCAAA
CCTACAAAGTAAAAGAATATTGCCGCAAGGAAACAACGATATGCGGCTCACATGTCTTTC
TTTTGTTCTGGAAATCAGGATAGCCAAATTGGCTCAGTAAACTGTCTGTCATCTTTCCAA
AATTTCCAGTGCATCACAAGAGAAACGTGTCTAAACCATTGTATGAAGAGAACACACCAT
AACAAATTCCTACCTCGATAGAAAGTATACTATGAATACCAGACAACACCCCCCCAAAAA
AAAAGCACTAATAAATAAAAAACAATGAAATCAGCTAATGTATGACTATGTGGCTTACCC
AAGGTTAATAAGGCCAGCAACTGTACCGATGCTGATGTCAAAATCCACTTTCGGTTGAAT
AATAAAATTCCCTTCTCTTATGGGCTGACAAAAGCATTTCATAATCCAAAAAGGATCAAA
CATTCACTATGATCCAAAATGTATTAAGGAAAATTAACATTACACAAATTAAAATTTTCA
AGCAAATTAGACCACAAACCTCCCGTATCAGCAATGCAAATCTTCCCTCACATATTCTAA
CTCTTATGCAGTCACTCTCTTCTAACTGGCCATTAG
>TeaL_55201
CCAAAGGTAATATAAAACTGAAGCTGTGTGCATATTAGCATCTGGTTGTAACTCTTGTAG
AGAAAGTGCAGTGCAGTGCAACTAATGATAGGGAGGCATAAAGCTAGAGAGAAGTCATAG
ACGATAAAAAATCCCATTTTATGGGCTTCTGAGTTCAAAATTTTCAATTTAGCCTTCACT
TGCAAAATCATGCAACAATATTAACTATATCTAATTCAAATATGACCTGCAACATTAGGA
AGTGATGTCAACTCATTCATCACAAGTAGAAGCTCCCAATTTCGTAAGACTAAAATGTAG
AATGTCTAACAAAGAATACAAAGCAAGTGAAGTGTTACATACAAGGCACAAAAAGAAAAG
GTATTTGTCGAACATTTGTTTGTTTTGAACTAATGAAAAAATAAATAGAAAAACATATAA
ACATTATGGAAGAAACAGGTCAAACACAGCACAAAACCAAGAAGGTTATTACAATTTATA
TTGGCCCCTCATATTAG
>TeaL_55202
CAAACTTCTGATCAAATGACTGTGTCTTGCTCGTCCTTTTATTTCCACTGAGGTCTCTTC
CACCACTGTCCACAAATATATATGTATAGATAGATAGGGTTTAGATAGATAAAGAAATAG
AAAATAGATCAACCTCAATGCATGCATGAAAAGAACAACAGAAATAGAAAGCATTTATAG
TAGCAAAGGAATGATGTTTATGCCCAGCCATACAAAATTGGATTGTTCATCAATGAATAG
CCTGACTTAGTACTACCATTTAGATAAATCTTACTCTGCAAATTTTTTACAAGATAAGCA
TCAATGTAAAGATCAAATCAAGTGACAATGCGCCACTAATGACAAATATGTATGACTTAA
CAACAACAGCTTGTTAGATAAAATGTTCAACAAGGAGCAACTTTGACACCAAAACCCAAT
GTATAGGGATGCCAGTGAAAATATACACATTACCTATAATGGCCATTACTTAAACAATGA
CATATCTAATGCACCCATGAGCATACCTTCCTGTGTAGAGGAACCATTCA
>TeaL_55203
GCACTGCTACATTCAATTGGATGTAAATTGCTAAGGATTTTGCACCATTCAATGTCAACT
TTTTGTATCTGGTTATTGGTGCTTTAAACTTACTGACTATGTGGTTTTGCAGGCGTGGGC
ATATGTTTGATTATACTTGTGCTGTAATAATATACGAAATGTGTGTTCAGGAACCCACTG
CAACTGTTACAAAAGTTAGAGTCATGTTTTATGACTAATACTGGTTTCTGATCTCTTTAT
GAGTATAATCATGAATGTTATTAGGATTTCAATTTAAGGCCATTGTACTAATTTTAGAAA
AGTGAGACTAGTCGAGCAAACTGCACCTAAGCTTGTTAATAAACCTAACTATAAAGATAT
GCTTGGCCTCAGAAAGAAAGTTAGGTTGGTACTCAGACCTTTAAGACTTGCAAACTTATA
TATTAAACAGCCGATCAAAGACTTCTACAGTAAACTGAATATCATATCTACCTGGTCCAT
GATTTTGGTTCCTCCGGAATGTAAAACCATGATTTTGTTTTTGAAAAAATATATGGGTTG
GGGAAATTACAAAAATAAACCTTAAATAGGTTTCGTTGAAATATATGCAATATTTGGTTA
TAATTAAGAGGAGTTCAATAGTAAAACCTTCGCTTAATAACCTTGAGGTTATGGGTTCAA
GTCTCGGGACAATCACTTTGTGTACTATGCCAAAAGTTAGGTGTGTACCCAATTTTTCCC
GTCCCAAGCACACATTAATGTGTACTAATTGGGCGTTGTTTTTTTATTTTTTATATTTTT
TATTTGGTTATAAATTATAATTAAGAGGAAAGAAAACAAATAATGATGGCAAAGGTGAAT
GATAAATAAGTTTACTATCATATTTGCTTAACTTGGGTGTCAATTGCCAATTAATTGAAT
TATTTGAGCATTATATTAACACCAACTTCATTTCTGCATCTCATCTTCATAGTTTGGTAT
TCACAGTCACAGTTATAATTTCTGTTTACAAAAGTTAGACAGCAGGAG
>TeaL_55204
ATGCATTACAATCAGAGAGCTCGACGGTCCGATTCGAGCTGGTTCGTGGACGATTGAGAG
GTATTGAAATTTGGTTTTGAAGTGTTGAGTTTTAGAGAGAGAGAGCGAGAGAGAGATGTA
TAAGAATCAGCTGCAAGAGCTGGCTCAAAGGAGCTGCTTCAATTTGCCTTCGTACATGTG
CATAAGGGAAGGTCCCGATCACGCGCCGCGCTTCAAGGCGACTGTGAATTTCAACGGCGA
GACCTTCGAGAGCCCTAGCTTCTGCACCACTCTCAGGCAGGCCGAGCACTCGGCGGCCGA
AGTGGCTCTCAATGCGCTGTCGAGTCGAGGGCTGTCGCATTCGCTCGCCGCCAGGATACT
GGATGAGACAGGGGGTCTACAAGATTTCTTTCATGAAGTTAGGGTTTGCTCTTTGTTCTA
TTTGAATTTCTGTCGAATTAAGTTAATGCTGTCACTTTTGCCTGCATTAATGGTGATTTG
GTAAAGCAATGAGTAGTGAATTTGTGTTGAAATTGAAAACACAGGGGAATTAGCAATGCT
AATGTGGACAATGTGCTGGTGAAGTTGTATGTTTTGTGTTCCGGTAATCGAGCGCGTGTT
TGAATACCCTATTGCATTAATTTCGGTTAAAAATTAAGTGAATGCTCACTTTTGGCCTGA
TTTGGTGGTCATTAGGTGAATCAATGAGAAAAGAATTGGAGATACTTTCTTTTTCTTTTG
CTTCTTTTTTTCTAAGTGAGAATTAGCACTGCTAGTGTGTGTGTGTTCGTAATCAAGCAA
TTGTGATAATAGCCTACTGCAACTGCATGTAAAAAAAGGTTGTTGCCAATCAAATATGTA
CAAGTATATATGCGTGTAAAAGGTTGTCACCAGGGATGGACCGAGGGGGACTAGTAGTAT
TTGTTATGAATATTTATAAACTATGTAAAAGAAAATTGTTAGGTTATTCTTATCCAAGCA
ACAAAGATGCCTTCCAAGGTAAAAACAAATTATTTTAACAATTGAGTGAGACAGTCTTGA
ATTAGACGGTCTATGCCTTCAAAATTTAGTAATTGAGTTATCAGCACTTCTTGTTCTTGA
GAAGAAAGGCACTGATCTAAAAATGAAAATAAATTATTAAGAAGGCAAGGTAAATGATAC
GGGTCTAGTAATTCGTGAGTGGAAATTTAGAGGCCAGTGTCAAGAAGCAATAAGAATATC
TTTAAGTTTTTGTTGGATGGCAACTACCTACCATTGAAGGCCCTTGGAAGTACTGTACTT
TTGTAGCACTAACAATTTGACTGGCTTTCATCTATTATACAAGTGGCATTTGCAGAATAA
CAATTAGTATTTGATTTTTATGCCCTTACAGACTCCATCAGTTGCCCTAATTGCCGCCAT
GATGTGGCATTTCCAGTTGGATTGTTTGGAGGGTTGAAGAAGTAAAAAATTAACTGAAGT
AGTTTATTTGCTATGTTGCACATTCTATTGGAACCCAGAGCAACGATGAGATCAATTCGT
CGAGGTAACCTTAACAAGTATAAAAAGGTGGCAGTATTAGTATTGTTGAACTACTGATGA
AACCAAGTATTGTTTGCTGTTTTATGGAAAGTAAACATGTAGTTTGTAAAGATAGTTTTT
CTTTTCTTTTCTTTTTTTTCCCTTTTTTTTTATATTTAAAAAAAAAAGATAGTTTTTCTT
TTTGAATTTTTT
>TeaL_55205
AATTCTCCAGTTGATAGTAAACCTGAGTAACATTTCAACAGTACAAATCAATGACAAGCT
AAAAAAAATTAAAATAATAGTAAAGTTGCATAACCAAGCAACAATACAAGAAAACAATAG
AAACACTATCATTCCCAAGGTCTGAACCAGTCATCTCATCTTGTGAATAACATAATACAA
AATGCGTGCACACAAAAAGAAAAGAAAAGAAATTAAAATTAAAATGGTATATGATATATA
CATACCAGTGCTCATGTATACGGTAGGCAATTTTTCAACTATTTCTTATCAACATGTGTG
GTATCCATTCTTCAAAAAACTAGTAAATATTGTTTGATTCTTGTTTTCCACATGCAAAAG
AAGAATAAAAAGAAGCAGGAAAGGGTAGAGAGAGGCTTTGTGTATTTCAAAATCTCTTTA
GACTAATCAAACGAACAACAAAAGAACAAATAAAATGAACACCAATCAATTTACTTTTAG
CATCACTTTGAAACAAATTCAAGAGGTAATACGAGAAATGTTGACTCAACAAAACAGGAC
ATTGCAACAATATAGAAAGTCAAAAGATGAGCTAGCATACACTAAAGTTATATGGTGTTT
GAGGAATAAAAGACGTATTGAATCTAAAGTCACAAAGCCATCCTTGGAGCATGCCATAAC
CAGTGGATACAAAGAGGTAAATGGAGAGAGTGGATCCTCTTCAGCTTCCTTAGCAAAATT
TCTGTAAGTAGTCTCAAACCCATGTAGAGTACTAAAGGCCTTCCGTAGATTCCCTAAGGA
AGCATGGGCATATGTCTTAGCAAGGTAAGATTCTGGGTTTGGAACCTTTTTTTGGCGCAA
CGCACGCTTAAGGATTGCCCATAATCCATCAAGGAGTTTAGCATTGTATGTCCTGCTAGC
AGTTCCTAGTGCAGACACGACTAGTCCTTCATCTACAGAGTGCAGAACCAGTGGCCTTAC
ATTCTCACCTCATGCAATCCATTTGGCCATGAATTCCAGGGCATAATAAGCTAACTCACT
ACTATCCTCTTCCATTGCAACATCTGTAATATAGTTGCACAGGTTCCCGGGTGGACAGAG
GGCTTTGTTCTGATCCATTTTCTGATAATGCTCCAGAATGTCACATATTTAGAAAATGGA
CCAATTACGATAGAAAATTTAACAATTAACTAAAAGAAGATATATATACCTTGCACCTCT
CAATAATTGACACCAATGTATCCATCCTCCCCTTGTTAACATAGTTCGCACACATTCAGT
AAACATGTTCACTGATAGGATATACCCAGATTTAAAAGACAAATCTATATATTTTAGGGC
AGCGTCAATCTGGTCTGTCAATAAGCAGCAAGCAAATGACCAAGTCAAATGACTAATCAT
CAGGCAGAGAATATAT
>TeaL_55206
CCTCAGGTTTAAAGTTTCATAACAGTTTCCCCCTCACCGTAATGATCATCATACATAAAA
TTAAATTAATAGGGGGGTCAGTGTAATTTTCCAAATGTGAGAGGGGGAACTGTAATAAAC
ATAAATCTCAGGGGGTGTCAGTGTAATTTACCCTTAAATTAAAGATAAAGCTCGCAAGTT
ATAGACACGAAAAGCTTTACTAGTGATTGAATACCCTAGAAAAATACCTCCATCACTTTA
GGAGTCAAATTTGCCCAAAGGCTCTCTATCTTTGAAAATGTAACATTTACTCCCAAAAGT
TATGAAGTATTTTACA
>TeaL_55207
ATGGCACCATTCTACTAGGGGCGGATTGGGGTCGTGACACCTAAGGCCTACTTGACAGCA
ACCATCCCCTCTTTTGCTTTCCTCTAGCCCTAACGGGCCCTCTTTCGCCTTCTTCTAGAC
CTAGTAGGTTTCGAAAGGCCTTTATAACCCTTGTTGAGGCCTCCTTTATCACTGACCAGA
CCATTCCTGGTATAGGTGTTGTCCGACGAGCCCTCTAGGGTGGTATGGTTACTTCTATAT
CCTTTGTGTTTTGGGCTACCTGTGTATTCGGTAGCATTCATCATGATACGCCATTCTTCC
AGCCTTTTTGTTTGTGGTGATTTGCCATTGTTCAAACTTGTTGCTTTCTCTCTGTCGGTT
GGTTTCACTTGCTTCCGTCATGATTGATTCCATGCACATTTCTTTGTTGCAAGATGTTGA
TTCCTTGCTCTCTTTGTTTTTTTTTCATGTGTAGAGGTTGGTCCATCTCAAAATCAATCA
TCCTCATAATCTAAAGAAAACTTTTCTCTTTGCACGACTCAATACCTTGAGCACATGCAA
GTAGGGCCGCAAACGAATCGAACTGAGCCTTCTGGGCTTGAGCTCAGCTCGTTTGTTTAT
CGAGCACAATTATCCAACTCAAGCTCGACTCGAAAATTAATCTAGCTCGGCTTGGTTCTT
TAATACTAATCAAGCTGGAGGTTGACTCGAAGCTTGATAATGAAAAAAAGTTTGGCTATT
AGAAGCATGGACACACACATCTAAGAAGTTAATGTGTCGTGCCTGGCACCAACACCACAC
GATGCTCGTTGGACACTTTCCAACACTAGGACACACATAGAAAACATTACAAGTTTGAAT
AAAATAACTTGGAATTCAATGATAAAACAAAAACAATATAAATTT
>TeaL_55208
TGTAAAGCAGGGCGGTGGGTGGGTTTGCAATATATCACCACAAAAAGCCCCAAAGATATA
TATATTTGAAACTAGCAATAAGGATATTAGGAGTATTATGGGCAATTTATTACATATAAT
AAGGATAGTATAGAGAATACAAGCACTTTACTTCAATTAAATGAAAGACTTCCCAAGAAG
TCAAATTAGAAGCCATCCTAGCTAATTTTTAGGAAATGGACTTCCTGACAAATTACTTTT
GCAGAAATTCCTTCCTTCTAACCTCACCAAACATAAAAAAATAAAAAAAATTAGAAGGAC
TTCTATGGTCAGGAAGGGCTTTGAGAAGTCTCGCCAAACACCACCTTTATATGGTCTTAC
ATGTGTGTACCAAAAAAAATTTTCTTTTTTGCCAAAATAATAAAAAAAAAAAAAACATGT
TTCGTGCTTTTTGTTAATGCCGCTGAACTAATTTTATTTATTGCATCAATAAGACAATAA
TTAAACTAATAAAATTTGCTTCATGAGCTAAAGAAATCTCAAAAACACCATACCTCCTTC
AGGGTCAATGTGCTAC
>TeaL_55209
AACCTTGTGAGAAGAAAAAAAATTAATTATGAGGAATGAAAGTAAAAGCAATGTAAGTAT
CAAAATCAAAGTGATTTGGTAGAACAATTCTTAACCACATACATCCAAAAAACAAAACTT
AATACTATCTCAATGAATTCTTTATAGTGTTTATTACATGCCAAACAATTAATATTTACA
TTTAAGTAAGCACTATGAAAAATAAGAAAATAATGGCACAATAATTGTTAAACTAGAAAT
TTTGGACTTGATCACAGATGGGAACATCAACGGATAATCTCTTTTCTACAAATAAACAAA
CAACAAAACAAAGAAGAAGAAACTAAACACGGACTGAAAACCAAATGCCAACAGGAAAGT
TGAATGCAATACCTCTTCTCAACCTGAGCTCTGACACTTTCAGTTTAAAAAAAAAAA
>TeaL_55210
ATCAAAAATCTTGAAAAAATAAGGATCGCTTGCATAGAAGGTGTGAAACTCATCAAAACC
CACAACTTTATTCTTCATCTCAACCAAAAGAGTCATTCGCCTACTCAAACTGTCAGCCAC
TTTATTAAGAACCCCCGATTTATGTCACAAAGAAAATGTAAATTGTTGCAAGTAAGCGAC
CCATTTTCTTGTTGAGATGGGATTGGCTATTGATGTGCTTGAGGGGCCTCATGGTCGGTG
TTAAGCACAAACTCCTTATAAGCAAGGTAGTCGCTCCAATGCTTGATGGCTTGGATAATG
GCTTAAAATTCTAAGTCATAAGGAGAATACTTGAGCTTGGCTCCATTCAACTTTTCACTA
AAGAAGGCAATTGGCCACCCTTCTCGACTAAGGATGCCCCCAAAAGTGGTTGCAACATTT
GTGTCATCACTCTCATAAA
>TeaL_55211
TGTTTAGGGAAGATAAAAATACCTGGAGTTCAATATTATCAGCCTAGTAAAGCAGTCAAA
TTGGTATGTTCACTATTCAAAATAAAAGTAGGCCAGTGGTAGCTTGGTATGGTATGCCAA
TCAAACAACTATCGATCACAAAATTGTAAGACTCAGAGAAAGAAATAAGCATCTTTTCTT
TATTTAGCGATTCTGGCTTCGAGTTGCAACTTGCAATTCAAGCTGAGGATGAATTTTTGG
AGTTACCTCACCCTTGCAGGATGCGACCCATTTTCTCTCACTCGAGTACGAAACTATAAT
CTTTTCATTTCTTTTCTTGTCTGTAATGAAGAGGGAGAGACATTTATGTTTGGTTGAGTT
TTTTTTTTTTTTTTT
>TeaL_55212
ATCAGAGAGAGCCGCTCGATAAAGGAAGTCGGCTTTGGGAAAAGTCAATCGTTTGGCAAT
CCCTAGTCAAAGTAGTAATGATGGGCCCATGCAGGTTATTGATAACCATCTGTACTGCAT
CTTCCTCTTTTATGTTCCATTTTGCTTTAGCTGCAAAATTCCTCCATCGGTTAACAAAGG
TAATGAATTAAAAACCGGGCTGCATTTTTTCATTCACCAGATCACAGAGATTGGGGGATG
TTCCACCTGGTGCAACTACTGGCCGGTGAATCTGTCAATCACATCGTCAAAACTACGTAG
AGCATCAAGGGGGAGAGATGAGTTCCACTTGAGTGCTTCCCCTTCTAATGACTTCTGATA
AAGGTGGAAAAATAACCCAGGCTGGGAATCAAGGCCTCGGCAATCCCCACAGAAGGACAG
CAAGTGATGATATGGGCCGCCGACCCCATTGTATTTACTAAACTTCGGTATCTTGAACCC
TTCCGGCAGAGCTACATCTGGATGTCGGCAAAAATCCTTGAATCTCACTCCCGTATTGGT
CTGCTCTACTGCAGCTTATATCATTGCCTCAATTTTTTTCTTTTTGAGAGGCTTCTCCAT
GGGGACCACAGAGCGATCATAGTATAACTCTTCAATAGGAGATTCATAAGCGAATCGCTT
TCGAGGCCTCTCGGATTGCCCATTCATGAAATAAGGTGCGGGAGCTCTTTGCATCCGTAG
AGGAGGCTCATCCATGAGATTGGGAATCGGAATGTAGGTACTTGACTGGATGCCCCTCCG
TTGATCTTGGCTTGCTTCATTGCATTCATGAATTCTTTGTTTGATTCTTCGGG
>TeaL_55213
CGCCCATTAAAACGTTCAATAATCTGAAAAGAGCATAAAATGTTTTCAATTTCATTATCA
TATACAGAACAGTACATAACAACAGTCATAAGAGCCAAGTAGATGCACTTCATACAAGCA
TGACTACACTTGCTCAATGCCTGAAAAAAATCAATGATCATACCCATGAAGGTGCAAAAA
AATCTTTTTTCACTTCTTCTTGTAAAAAGCTAGAAATTAGCACTGGAAAAACAATAATGC
ACAACAGATTACTCTATTACTCCAAAGTAGCCGCCTCTATCTCTATGTAATGAATTCCAT
ACATGTAAGTTCTTAACCAACTAGAAAGACTAATGCTATAGACAAACATACAAATTTCAC
AAATCATTTTTACTCGCAGATATGATAGTTGAGTTAAAATATCAAAGCTTTATTAAGATT
TGTTTGTAAGATTTATATAACATTTTCCAGCTAGAAATTTGAAACACAATAAGCTTAAGA
GAATTGATCAGAGCTGTTACAAATACACCACCAATACTCAGTTCAGCACAATTGTATCAA
CAACCATCACTTTCAATTCAATCAATCTCATTTTTCAGCCACCATAAACTACCATCAATA
CTGAAGTTCAGCAACAATCCAAAAATTCATGCATATTTATTTAGACATGAATGTATCATA
TAAATAATTTAAAATAAAAAATAAAACATGACTAAAAGAAATCTATATATTTCCATAGCC
TATATAACCAGGTAACCGCCCATTAAAACGTTCAATAATCAAACGTGCGACTATATTTCC
AGCGGTGAGTTTGCCGGGACCGTATACAACTCCGGGATAGACAACCACGATAGGAACCCC
CTCTGAGGCGGCATCTAAGGCGATCTTATCTGCAACTGCCTTTGATTTCTCATACTCTGT
ACAGAATGACTTGGCAGAATGAATCTGAGTCTCGTCTGCAACATAACCGTCGGGTATATT
ATCTTCTGTATGGTCGTCTCACTCTCCTTGTATGCTTGCAACACATTCTTCAAACCTCCA
ACATTAACCGTGGAGAATCTAGAAGGGTCAGGAAGCCAGGGCTCGACGAGGGCGGCGGAG
TGG
>TeaL_55214
CCATAGAATTGACTGAGCAAACTGTAATCTACCACCAAAGGACAGCAACTTATTGGGCCA
ACTTCTAATCCTAAGAAGAATTATATCTTTGAGTTGTAAGCAATCTTCATAAGACAATCT
AGTAGAGATGAGTGGAACCCCAAAGTATTTCATAGGAAAGGTGCCTATAGGGATAGGCAA
AATAGCACACAAGACATCTTGTAACTCAGCACACACACTAGAGAAAAACTAGGAGCTCTT
TGCAAGTTATGCTGAACACCAGAATAATGATAAAAAAATCATCCACATCCTTCTTTACAA
TGGAAAGGGACTCTTCATCCACACCACAAACAACAAACAAATCATCTGCACATGTAGGAT
GAAGATTCTCATTTCAAACTTATTCCTTAAGATAGCAAAAACACCTTAATTACTAAAAAG
AAAAGGTAAGGGGAAATAGGATCTCCTTGCCTAAGCCCCTTTACCCCCTTTGGTTGTGTT
TTGGCTCATGGATTTGGATAGGAATTTGGAAAGGGAAAGGGGGAGAAGGTGTGTTAAATG
TAGTTATATTTCATTTACGTTTCACCTACATTTTCACTTTTCTTTTCCAAATCCCTATCC
AAATCCATGAATCAAACAGTGAGTCTAAGAAGCACGGACATGGACACGTGACACGACACG
AATACGACACGGACACGCCGACACGTTAATTTTAAAAAAATGCAGGACACGGCACGT
>TeaL_55215
ACACGACACCAAACACAAAAAAACACAGATACATATAACCACCGTTCCTCGGCATCGTCA
TCGGATTTAGGGTGTTCACACCTTCACACAGCAACACTAGCAGAACTATTTCCTTTCTAA
TCACCGTGTGTTACAAAACCGCTCACATTACCATTCACCGCCAACTGAATCCCTTCAAAT
CCGAAAACAAATCGTAAACAAATCTACAAATGTGGGTCGACTATGTGGTTGCCATACCAA
TACTCACATATGGGATTTTAGACCAAATCAACAACGATATATTTTTCTGCAAAACACTAA
AATTAT
>TeaL_55216
CATCACCTTTTTGTCAGCCTAAGCGTAGCCAGGCACTGGGTCAAAGCCTTACATTTTTGG
TGGTATTTTGTTAAGTTATGACTTGCACCTTAGTTATTGGCTTAGATTGAGATGTACATA
ATGTTTTGTTATACGCCCAACCATGGGGCAGGTTCTGTATATGTATATGTTTATAACTAA
CTCTCACATATGTAGCTCTTTATGTCTATTCGTTTTATACTACGTCTGTGATCCTGGCAT
GGTAATAGTAGCTCAATAGAAGTCATACTTTCTCATAAATTGTCCTATGATATCAATGCT
TCCATACAGGCCCCTAAATTATATATATATATATATCAGGTTAAGTGACTAGTTCTGCGT
AGGTCATGCCCAAACTTTTAGGGGCGAGTTAGGGGCGTGACAAAAAACTTCACTAATTTA
GTGTGAACTTCTTATCCATGCTTACAGTAGAAAAAATTCTGATCCCTAGAAAACAATTTT
AAAGCATAAACTAGCTAAACAAAACCTATGAGTTATTGTATATTAAATTGATAAGCATAC
CGTGTTACGCTTGGACATGGTTCT
>TeaL_55217
CAGCGCCAGCGCAAACACCAGTTCTTGGGGAGAAAGTCAGACCATTGGATCCTGGAGTGG
CACATTCTGAAGATTTAATGTTGAGGTTGTAGGGCGCTGAGTTCATCGCTCTGCATTTGT
TAATACAAACCTCATCAGGAAACATAGTTTATCAGATCATTGATTATGAAAATTGCAAGG
AAGATGTTTCTCATAAACACCATATATGTAAAAGCAAAATTAAGTGCATCATCCCCATCT
CTATTGCCCTATACCAAGGTTCTGAATCACGTACCGGCCAAGTTTCCGTTTTGTTCATTG
GTATGGTATGTACTTACCGGGAAAGTTTTAGGATACTGTTTCAAATTTATCACGAGTTTT
ACATATTCATAAAATCCAGTACCTAACACTAAATAATTTTAATATAACATAAACATTATC
AAAGACATGTATACATCTGAAAAGAGACTTCAAACCAACTTATAATAAGTTTCAAGTGCC
TGAAGAGGACTAAAACATATACCATTGTGTAGCTATTATACAGTAACAAACAGAGATTTT
TTAGAAGGCTTACAATTTTAAGGTAATTACAAACAAACATGTGGTAATTAGTACCAAAAA
TAGAAAATAGCTATCCCACGGTACTGCTGACTGAAAATTACCAGTATAGCCGAAATTGCC
TGAAACTGTCCGAGAAGTTAGGCAGAACAGAACTGCACTATTACTGGTTTTCTAGCGGAA
TGGTACATACTAGCCGGTACAGAACAACATTCAAAACCTTGATACATATATACTATACCG
CATAAATATGTAATATGTCTCAATCTCTGACTATTGCATTTATAAGCTTAGTGGATGGGC
ACATCTAATCCACTTCAAAGGTTGTTTCTAAATACACCCACACACGTGATCCCTACACCT
AACCACCTACACTATACATTGGGAACTGTGTTTCACAAAAAGGTGGGTATGAAGAGAACT
TTATAGGTGTATTTTTAAGAACCCTCTAAAGAATCTATTAAACAAGGGCTCTCCAACTTG
AGGCCCTTCTCATCACTGAAACTGTCTTCAATCAAAAAAGAAACAGATATAGCAGTTAGA
AATGGAACCTCTGCACACAAAAACACTGCCTACAAGACTATATCGACACCAAAGTTTAAG
AATTATACGTCACAATTCCCTCTTGGACATTTTTTCCAAGAGTTTCCAAGGGCAAGGTTT
AACAACATACCTTTCTTTGCGCTTCTCGAGGAAC
>TeaL_55218
GTTTCTAAGCTCCGAACTTCCTTCTCATCCGAAGTTATATAGAGGACAGTTAAGGAATGG
ACTTCGCTATCTTATTTTACCGAATAAGGTTCCACCAAACAGGTAACCCATATCAGAAGA
ACTGCAATTAGCTGATGGTTATTTTATAAATTAGTCATACTCATTTTTATATGCTACAAG
CTATCAATTATAATGATGTGTGGAGATAAGGCAGAATCTCAATTTTCAAAAATGGAAAAG
AAAAAAAAATAGAAAGCGGAAATTATGAATTCCCTAGGCCCTCATCGTTTGGTTGCATCA
TCTCAATTTACCAAGCCTATTTAAATTCATAACTAACTCTTATGAAAATTCCCCCTAAGC
TTTTTTATCCTTTTTGCTACTGAATTGGAGTTAGTGAAAAAGAGATATAAAGTACGTAGG
CACACTGCTATCCCAAATGGCTAAAGGAATCCTCAAATAAGTAATTTGAAGGGAACCCTC
TTTAAATCCTAACAATGCAGCTAGCCCCGACATATGAGAGTACAACAAAGATATACAAGC
CATTATTATTATTTACCCTATTCCCTTATGGGAAATGAAGAATGCTAGTAAAGATAGATT
AATGGAATTCTCTCTTGGGGCAAAAAGGCTAGGGCTAACTTGCAACATAAAACCAAAAAC
TAAGATCTGAAGAAGAAGAAAATAAAATAGAAGACACCAAAAAGTGTCATACAAACAGTT
ATGTTGAGTTGGCAAAGCAAATAATTCCCTACATAATGGTCTAATGGGAAAGCAGTCCTC
TGAGCTAGAAATTTTTTTATTCCTTTTAGTTAAATGATCTAGGGCTTCAACAAACAGCTG
TAATCAATGCTTTGGTTGATTGATTACATCTTATATTAATGTGATGTCCTTTAAGGAA
>TeaL_55219
CCCCCTTTTGTTGGTGTTTGTGGTTTGTGGTTCTTCGTTCCTGGTTCATGCCTAGTTGAA
AGGAATCTTTATGACAGTGAAGCTTCCTTGCACTCATCCAACGAATCTCCAAGGCTTCTT
GGTTTGTCAATATGCTTCCTCTTGGTAGCGGTTTAGGTTCCTACCTAAGGTTACACATAC
AATTCATGAAATTTCCGACCTGAGTGCAAAGCCTATCATTACATTATCCCCTGAATATGA
TCTGTTTAGCTGGATTTGGTCATAATCCTAGTATGTTTGTTACAATGGATGATGGATGTA
AATAGGTAATCACCATTTCAAGTTGTAATAAACCCAATCCACCAAGTTATCAGTATGTCA
ACATCCAC
>TeaL_55220
ATATATATATATTTTAATTTTATTATAGCTATTTCCTGTTGGGAATTTTTTGTGTAGATA
TGTGGAACTTTGTAGTGATTCTTAATCTGTCATTTAGCATTGTTTAACATTGGAGGCCAT
TGTTTCCCTTGAAACAAACCAAAATTGATCCTACCTATTATTGTAATTTCTTCCAACCCA
AAATTAGGGAATGTGAAAAGAAAAATCCTAAGATAACCTCCCAGTCTTGAAGATGTGGCA
CATAAAACTTTTATAATAGCTGGTATGTGATTTCTAAATGACACTAAACAATTTTAAAAA
ATTTACGCAAGAGGAAAAAATGATCATTATCAATAAATCTGGGCCATTGCTGGAGCATAA
CCTGTAATATAATTACAGGATTGACAGGAAGTTAGATTATGTGTGTGTGTGTGTGTG
>TeaL_55221
AAAAAAAAAAGGAAAAGATATTCTACCATGACACCAAAAACAAGACCTAAAAAGAGACAA
CTGCTTCAGAAAAAGATAGAAGCAACAATAAAACATAAAACTCATTTAGGGTAAAAAATC
CAATAATGCTTCAGTTGGAGAGAAGGGAAACGAGGCAGTGTAAAAGAGACCTCTAATTTC
CTCTAAAGAAGAGCCATAGCAAGAATAATGCTTCTAAGTTATTGACACTCCCCATTTATA
TCAAGTGTGTTCCTGCCAACTGAACCATTTCTCCTTTCTACCTGGCAATTTTATTTTACA
ACCTAATCTTAAGAAAAGGGAAGAAAATAATAAAGAAAAAAATCAAAATGTTTCAACACA
TAGTAAAAATGTCCAACAAGCAATAACATTTTGAAACCACAAGCAGTTAAGAATTTTAAG
TTTTAAGATCTCCAACCATATTTTTATTTAAAAACCAAAAACTTTAAAAATTGAACTCCC
CTAAGAAATTCAATCCATTGCATTATTCACATATCTGTAACATCCCATCATTCCAACTTC
TACTTACTTCTATTCTATCACACATAAGACCTAACAGCAATAGATGCACATCTCCTAGAA
TTAGTAAGGGCTAGAGACTAGTTTTTTTTT
>TeaL_55222
AAAAATTTACGGTTTCGGTTACCGTAACCATTACGCTAGGGCCTTTACACCCTGCAACTG
CAACCGTGCCACCGCCACCGTTACGGCGACCGCAACCGTTTTTCAGAACCTCGTGTAAAA
CACTAGACAACAATAGAAGTAATTTGTTAGACTCCACAAGCAATGGTTCATAAGGATGTC
TTAGCAAGATTTTGTGTCGTAAATTTTTTAGATATTGTGTGTTTATTTAGTTTTAAAAAT
TTATCAATGTAAAGAATAGTGATTTCTACTGGACTTATCAATGTAAATAATAGTGATTTC
TACAAGACAGAATAATGTATGTGCAACATATTATGAAACTTCCATCCAGACGTGAATCAA
AATATTGATGCTTTATAATTGTTTTCTAAATTTTTGAGAAATTGTTTGGAAACATTGCGA
AGAGAATTTCTTTGAGGAAGATTGGAGTAGGATTCACATAACATCTTATTTACTGGGATA
TTGATTGCTCCTAATACATGAGGGGTTAGTGATTAGAAGGCTTAGGAAGTAAACCAAACA
TCATTGATCATCATAAGAGTGATGATGGGGGTTCAATGAATAGGTTGCAAAACATGTTAC
ATGTCAAAGGCACTAGAGATAATGGGGTGTCCAGGTGAGAGACAAACCTGTCAGAGAGAG
CGAGAGGCAATGGAGACTAGAGAGTTTAAAGTCTTTGAGAAAGTACAAGTCTCTAGAAGT
GAAGGAATGTTCGAAGTATGATGGGGAGAAGTAAAACCTTCTCTTTATAGAAGGTAAGCA
CATGCATGTAACTACATGCATTGTTGTCAAATCACAAATTGAATCATGAATCATTTTGCT
AAAATAGTGGATCGTTAATCATATTGAATCAAGATTCGTAAGATTCACTCTGTTGAGCAT
AATATACAATTTTATATATGTATATACAAATAAAAGTACACAAATATCAATATAATTAGT
TGATCTATTTTTTTTATTTTGTGCAAACGATGCCGTTTCATGCATTATACAAACAAAACT
GAATCGCAGTGAATCATAATGAATCGCAGGGACGCTTAGTGGTCACAATTGAATTTTAAG
ATTCACTCAATTTAAGATTCAACTACACAACTCGAATCGTGAATCGTAAGATTCT
>TeaL_55223
TCGGTCTGCTGCTTTCTTCTTACGGAACTCTTCCAGCTGCAAGGTAAGATAAAAGCAACC
AAAAATAAAAGCACAATTTACTCAAGGAAAAATTGATAAAAAACAGCTAAAAGGAGGAAT
ACTTGAACCAGAAAGATTTTGAGACATTTATCCAAAGCACCTTGAGTGAAAGGCAAACAC
AGACAGAGATGAGTATAAAATGTATAATAAACAATCACTGACTCTAGTATTCATTTTGTA
ATGGGAAAGAAAAAATTTTACTAACTGTGAATAATCATTATGGATAGAGTTGGCATTATG
GATTTCATTTCTATAAGGCATTGGTGTTAATTGGGCTCAACTAATTGTTATATTAAGGTC
GGTTGACGGTGAAGTTACTAAGGGGAGAAGAAATTATTAAATTAGAATGATTAGAAAAGC
CTTGGTCGTCTCAAACCATGTTGCTTGCAAGAAATTTAACTAACCAAAGAACCACTTGAA
CTTTGTTGAATTTTGGATGGTGGTGGCTCATCTAACTTTGGCTTTGAATTCTGGACAAGA
TGGGTTGTTGGCTCGGGGACTTCATATACTTTGGGTTCCTCCAGCTCCTTAAGGTCGGAG
AGAATCATGATTATTTTCCCATTGTCCTTGTGGTGTGGCAATGGGTCTTTGAGGACGTCT
GCTCAACTTTCATCACCTTCCAGACTAGACTTCTGAGTTGGGTCTTTGAGGTCCCAAGTG
GAGTAGGAGCTCTAACGAAGACCAGGAAATCAGCTAAAGGGAAGGGTAGAGGTCACAAGT
GGAGTAGGAGCTCTAACGTGGTGGTTCCCATTTGTGGTAGTAAGGTTCACTTCAGAGCCA
TCTTGCTAAAGTGGTTGACCATCTGAGTTGGTTGTGGGAGAGATTGTTAGTTAAGGCAAT
GACAATGAGACATTGAGGCCTCTTTGTCACATTAGTAAGGCCTCTATCAAGAACTATCGG
GTCTGTTGCACAGAGGCCAAG
>TeaL_55224
GCATGCAAATGTTTTTGGAAAACATACTGGGCACCAACCAGGTCTAAGCCGAGGTGTGTT
TCCGAGGGCCACATGCAAGGAAAAGAGGTCGGGAAACTCTGGGTTTCCCTCTGCTGATGA
ATATGAAGAACATGAGTATGAAAACATGGAAAATATGAATGTTCGATCACAATCTGTTAT
CCCAAATCTGGGATTTTCATGCTACGGGTTTGAAAACATGGACCTGGGTACCCATAGTTG
AAAATCATGCAAGAACAAACACAAAACATGAGTCTAGGCAAAAAGCTTTCGGATCAAAAC
ATGACTTTTCTTGAAGAACATAAAAACATGACTTTTCTTGAAGAACACATGAATGTCATT
TTCTCTTCCTAAAACCGAATTTCAAGACGATGCATGGCTTACAAATCATATCCGATCATG
CAATGCAATAACATGAACATAAAGAACATCATGAGCAGATCAAGAATCTAACCTTAGAAC
ACGAATCTAACGGTTTGATCTCTAGGAATCAAGCTTGAAGACTTACTTCCTCACTCTAAA
ACTCCTTCTTCCT
>TeaL_55225
TGTGCTTTAACTTTCACAAGATCTTCTTCTTCCTTTTTTTATTTTATAGCATCAATCTGT
TTGTTGCTATGCTATTTGGCAAACTCTGTTATATATATGTTTTTAAATGGCCTAAAGAAC
CTGAGACCAACATGACCATACTGGTTTTGGTGGAGCTGAAACCTGTAGGTTTATGAATAT
ATATATTTATTTTTTATATATATAACTGTCGGCTTAAATAGAACTGCCCTTTCTTTGTCT
TGCGCACTTGGGTTGTTTGGCAAACATGAAAATATGTTTTCCAGGTAGATTTCCAGTCAT
GGGTCCAGCAAAGATTTTGTGCTGCTATAAGCTTCTTTGATAGTTTTGGCTGGTAGTTAG
TGCTAACATAGCTGACCACGATATCCTTGTGGGGGAGGAGGAGGAGGAGGAGGAAGAGCT
GTCACTTCTGCCTTCCAAATCCTTCTGGCAAAAAAAAATAAAAAATAAAATCAACTGGAT
ATATCCAGTCCTGTGAGAGAAGAGAACAAGTAAATCCCATAGTTGTTGATTGGGTAGAGG
AAAATTATCCCAATCACGAGGCGGATATATATATATCCATTTTAGCTGCATATACATATA
TATTTTACAGCAGCAACCTCTTTTATTTATTTATTTTTTTTTTTCACATGTGCCTTTTTT
TATGGGTTCCTTATAGTTCGTGGACTTTTTTATGGGTAAGGCCCAAAAGTTTAACTGGGC
TTTTCTTTTGTGGGCTTCTTCCCTCTCAGATTTATTCCATATAAAGCCAAACCTGCCCCC
ACTTCTTTTGCAAGAGTCTTTTATTTATGAGACTCCTCACCTTTCTTCTTCTCTTTTTTT
GTTTTTTTTAATGAAGCTGAGACCTTTTTTTACTTAGCCCTATAGCAGAATTTCTTTCTA
CAAGAGCCCTTCTTTTTTTTTTAACACATAAATAATCTGCATGAACCCATTTTTCCTTCC
AGCATAAATTTTTTCTCCATGAGCCTTTTTATAACTCATATGAACCGCTTTTTTTTTGTA
AAACTTTTTTCTACATTCAAGCGCAAAAAATTTATTATGTGTATAACCTGCTGTCATGTT
TGTTTAGCAGATATGGCCTAGATATGATGTTAAAACCTATCACCTACTCCACCTACCACC
AAACCTACCATCACCTACTACACCTACTACACCTACCACCACCTACTCCACTACACCTAC
ATCTCCTATATAAGGAGCCCCTCACATTTGT
>TeaL_55226
TAAAATATAAAGAAATCATTACAAAGATTGGAAAAAATGAAATCTGATTTTGTTGCTTTA
TTATTTAGTAAAATTCAATTTGCAAAAAATTAAAAGTAGAACAAAATATAAAGTTATAAT
ACCAAAAATAATTTATCCAAATGCAGCAAAGTGATTTCTCATTTCACGACAAAGCACAAA
GAGAAGAATTTTAGGATGTTATTGTTGATAGTGGGCCCTCTCTTATTTCTTTCAGTTGCT
AAGAAGAAGAAAAATTTTGGCCTTTGCCTTTAGTTTGGGCCCTTTTGCCTTTAGTTTGGG
CCTTTCTAGTCATATTTTAATGTTGGACTATGTACAAGTGCTGCAAATATTTGGGGTCCT
AATTTTGGGCTATTTTTTGGAGGTCCAAAGCGGTTGCTTTATTGGCTTATGCTCAGAGCT
GGCCCTGAATAAACCATATGGCAAGTATGTTTGGGACTAATCATAGTCAAATAATTCCTA
AAGAATTCTACAAATCATGAACCAAAGTATCCGGCCTGATTGAAAAACAAAACTTGTATT
TTTTTTTTTAATATTTATAATGAAATATCATTTATTTATGGTTATATGTAGTTTTTTTAG
GTGTTTCTT
>TeaL_55227
TGCTCATGAAGCCTGCAAAAACTACTGGAATAATGGACCAAAACTGATGGGACAATAATA
TCTGAGATACATATATTTTGTATAGACAAGTGTGTATATTTGCAGCAGACTTGGCCCAAA
AAGATTAGATTGGTGGACCACTGATCCGGCTCAGCCCAAACCTAACCAATTTTCTCAAGC
CTCAAGCCCAAGCTCAAGATCTACAACTCGTGACCCGCAACCTCCAAACAGCCAATATCT
ACAACCCATGGACTAGGGGGGCGGGCAACGCGCGTGTGGCAATTTTTCTATAACCAAAGT
CTTGACCCAAGTCCATCTTTTAAGCATTTATAATTTCCTTCTTTCGGAAAATTTGGATGC
CCCAAAGGTCTCATGTTTTTCTCATAATCTTGAGGTTTAAATACCCATC
>TeaL_55228
ATCCCTTTCCAAAGCCCACAACCACGAGTGCTAGTCACATCCCCAAAAACCCAATCCCCT
CTTCCCAACCCATACTTAGAGGCGACCGCCCTTCGCCAGAGTCTATCATGCTCCCAAGCA
AAATGCCACAACTTCCCTAACAAGGCTCTATTGAAAGTCATCAACCGCCAAACCCCCAAA
CCCCCTGCTTGCTTACATTGGTAAATCTGCCCCCAATCAATCAAATGGTATCTAAATTCA
TCTCCTCCACTACCCCATAGAAAATCCCTTTAAAGCTTCTCCAACCGCTATGCCACGGAC
ACTGGAATAACATGCACAAACATGAAATAAGTCAGAATACTACTTAACACATTCTTAATC
AGTGTCAACCTCCCTTTTTTCGAAAGATACTGCCTCTTCTAGTGTCAACCTCCCTCCTTT
CGAAATATTCTATAGTTTATCTATATTTCAATTGTAAAAATTATGAAACTATATCAAACA
AAACAATTTGATAAGCAGAAGAGCAATAATATACATAATCTAGGTGGTTATGTGCGAGAA
ATTGTTCTGTTTCGCATGTATCA
>TeaL_55229
ATGTTTGAGATTTATTGTCATGATCCAAACCCGCTCCAGTAGGTTAAGGTTTTAACCGGC
CAGTAATCATAAGATTAGTTACGGCTTCAGACAAAACCAAACCTACGTTATAATAGTAAG
GGGGGGCCAAATGGAAGCAGTCTTAAAAATTTTGTCCATTGAGCTGTGCTTACATGGCAT
ACTGAAACATTTTCCACATATGTAACAGTAACTCACACCATAAACCAAAATAAACATCTT
GTTCATCTAGGATCATACAAACATATGGCCAACTGAATAGAAAGTCTATATATAGGTGAT
CCAACGGATCCATCAAAATAGCAAAAAGGGAGTAAAACAAAAGAACAAAAACAAAGTCTC
GTGCGTGAGACGTTCGGGCTGACTTCATAAAAACTTGGCCTCCTCTCACAAGCTTCACTG
AGACTGGGGTTGGACATCTCTTTGCTCACCTACATACATATAAATAAGAGTGAGTGAAAG
CTCAGTGAATAATACCGGAGTAAAAAGGTTATATGAATGAAATTCGCTAATAAATGAGTC
ATACTTATTATGTACACATTTGAACCACTATTCTCAATC
>TeaL_55230
GGCTCTCTTTCGCTTCCTTTCGTCTCTTTGGCTCTGCAACTTGCTGACTTCTTCACCAAG
ACTCACACCACTGCTCGATTTCAGTTTCTTCTTAGCAAACTCTCAGTGTTTTCTGCTAAA
ACACCTTGAGTTTGAGCAAGGGTGTGAAAATATTAAATTTTTTGTATATATGGTAGTATA
TATATTTGGTATATATTAGGGATTGAGCAAATAATTCTCATATTTCCTTTTTCATTCTAG
GGCTAGACTGTTATATAAACCAATGTATTCTTGTATTACAGACTATCGAATATACAAAAA
GACATTCAGAAATCTTACAGAGCATTCTCCAAATTTACTACATGAATCCCATATTTACTC
CCAATGACCACATGCAATAGAGCATTTTGCTAAACATGGAATCCTTACAAGCATTTACCA
TGCAAAGCAGTACTCTCTTCCTCCTCGTGTCCCACAAGAAATTCTCATCATTTTTTTACA
TTTTTGTTTGCCACACTCAATAATATATTAAACAATGAAAGAGAATAAATAGGTACACTT
GACAAAACTGACTCAACCAAAGTAAATCCTACCCCTTCGGATACTAAAGCTCTTTTCCAT
CCATCTCAAATACCCTCAAAATAGAGAACTAAACAATTAAGACTCTTCTGCAAAAGAGAA
AAATGGTACCATCCAAAACTAAAGATGAGATACTGAAACACTATCCCGGTTGCTAATTAC
AAGACAATCCATTGTACCCTCTCGTTGGCCCCTATCAACCATTCTACCCAATACACAAAC
CACTAACATGAACCCGAAAAAGAAAAAAACAACAAAAACAAAAACAAAAACAAATCATTC
TACTTAATACATCAACCCAACTTTTTTTCTTTTTTTTTTTTGGGATAAATAATACCTCAA
CCCAACTTGGATCCATTTCCTCCACCAAATTCCAAAACCTTTTGTATCCATAAAAAGAAT
AATAAAAAATAAAAACAAAAACCAAGAATATCCGATCCGCATGAACATAAGCTTTCTCAA
AATTAGCTTTAAAAATATCATCTTGCTCGAGATTTACGTTCCTCCACTACCCAAACTCTG
ATGACCCTCAACAAAAGCACTAAACAATAATTAGTCTTCTAGACAACATTAGCTAAAATC
CTGTATAATTTAATAGCTGAACTAATTATTAGCAAAAGCAAAAATAATAACTAAACTAAT
AGGCCTAACATCTCCAATCCTCCGAAAAATCTCCTTTTTCATAGATCAAACATATGAATG
TGGCATTTATACAAGCATTGATCACTGCATTTCAAAAAATTCCACAAAGGCCATCATAAA
TACGTCTTTACAATGTCCCAACAATCTTAGGAAATAGCCATGGCGAAATCATCTAGCAAT
GGAGACTTGACCTTCTCACAATTAAAAACTGCACGTCTAAGTTCCATTTCATCGAAAGGC
ATTTCCAACCAACTTGTTTTCCTAGCATCAATTGGATAGCAATTTAAACCATCTAAACCC
GATCTAACTTCCCCTTCCAAAGAATGAAGTCTACAAAAAAAAATTAAATATATATATATA
TAT
>TeaL_55231
TGATTCCTTGGCAGGTAGACTGTCAAGAAATGTTGTCATGACTGGAAATATCGTACTTAA
TGGGAAGAAGAGAAGACTAGACTATGGTGTTGTGGCTTATGTCACACAAGAACATGCTTT
TGTTGGGAACCCTCACAGAAGAGAGAAACCATCACATATAAAGTGAAATTCAGGTAGTGT
AGTGCTGCTTTAAAAAAATTCCTAGTTCCTTTGGCAGCTCAAATAATGTCAAATTAGTGT
TCTTTTAAAATGTTACATTCTCAAGTTTTTGCAGGGAAAAATAAAATAAAATATGCATGC
TATTAAAGGAAAAATAGGAAATATCAGGAAATTGGGAAACGGGTCAATACTCCAAGTAAA
ACATGTGACCGGTGCAAATGAGAACTATGCCCCAGTCGCAGACGCATGTCTCATTTTCTC
TTCATTGATTTCCAAAATTCCAGTTACTTTTCATGTTCCTCAAATTTCTGATATTCTCCC
AAAATAATAATAACAATAATAACACGTTCTGAATTTGAAACTGTTGGCAAGCCTATGAAT
GTACTTTTTGATCATTTGATTATTGGGGAGGCATATAATTCCCACATCTTCTAATTTAAT
TTAATTTTTCTTTTGCAATTGTAGTTTACCTTTTCTTCAATTGAAAATTAATTTCAGGCT
TATGTC
>TeaL_55232
AAATTTTTTGTTTATTTTTTAAATTTGGATTTTTTTTTTTTTTGGAGAAAAGTTTCAAGT
TGTATCATTTGGTTTCAATATGGGATGTTTATTTTTTCAGGTTGTATAAAGTTTCAAGTT
GAATTTTTGAGAAAAGTTTCTTTAATTTACTTTGGTCCCTAAATAGTCTTACCTTTTCTC
ATTGTTACTTTTGGGTTAAATACACAACTAATTCTCAAAATATGCATCTTATGTCATTTT
AGTTATCGAAACTTCAAACAAGTTAATTTGATCCCCAATTTATTAATTTTGTCACTAAAG
GGTGCCTATTTTCGTTTCTGTCTAGAATTGATAACGAATGTAAGGGCATTTGCATCAAAC
CACATAGCACATGAGCAAAATGAGGAGAGAACAAATATAGTTTCCAAAGTATGTGATTTA
TTTTAATTTGGTCTATGATGTTTTAATTATTTTAATTGTATCAATTCAGTTCTCTACTTA
TTCGGTCATAGGTAAATTTTAGTTCTCAACTTATTCGGTTATAGGTGAGTTAACGAATTA
CACTTCTGTTGTCAATGGTAGAAGAAATTGGAGGTAGGGATTATTTATTAACAAAAATAA
TATGTTAGGAATCAAATTAACACATTTGAAATATTGAAAATCAAAATGATGACACATGAC
GCATACTTTGGAGACCATTTGTGTATTTAACCCTTACTTTTTTTCTTCTTATATTTGTTT
ATTTTTATTATGAGGGAACTTGTGATAGGCCTTTTGGAATAATAGAGTAAATTCCAAATA
TTAGCAATAATTGACAAATTACATGTAAC
>TeaL_55233
CTAGATGATCCAACAATTATTTAACGACATTCAAAAATCTAGCCTCGATTTTGACTGCCT
CACGATAAAGAACCCCAAAAAAGAAGATAAAAAAAACAACTATTTGGCCACAGAAGTGGC
ATGCGATCCTAATGTTCGTCGTGCCAGTGCTCAAAATTGGGCAGTCTGATAATTTACAAA
CAGGGGTGAATGTCCACCAAATGACTAGATAGGAAGAAAGAATTAGAGAAATTGGCAAAC
CAGATTTCACCAGTGCTGAGATGCCCCAGTGCAAGTCACCTGAGCTATCATGTGTAAGCA
GTGCTGTACTCGAGATTAAACAGCAAGTCCCGGCGATTCTCCAAACCCATTCCGATTTTG
TACTTTCTAGCCAGGGA
>TeaL_55234
GTTTTTATTTTTAAATGTCCAAAATATTTGTAAAAAGTTGTGTTGACTGATAACATTTTT
TTTATCACTGGTTTTTTGTTCTCAAATTATATTACTATAACTAACAAATCAAACACAATT
TTAATTCATATGTGCTTTCTATCAACAATAGGAAGGGGCAAAAAAAAATCATATGCAGAT
TTAAAGCACCGATCATGTAGATATTTGGGTGGAGGTTCAACATCTAATTTCAAAAAACTC
AAATTGGGTCTCTACTCACTTGTTAGCAACTATACTTAAAAATGAAACAAGCCAAACAAA
AAAAAAAAGTGAACGAATACAAATACTAATAGATTAGCTTGCCAAATCAAACAGAGAGCC
ATCAATCGATTGAAAAAGAGAGAGAGAGAGAGAACCGGATAGGGCTGTGTTGCTGCCGAT
CGCCGGTTGCTTTGCTGCTGCCGATCGCTGTTGTCTGGTCTCGCCGCCGCTGCTGTTGCT
GTGCTGCTAGGGTTAGCAGCTGCTGCTAGCTAAGGAAGGAAAAATAAAGTAATGAAAAGG
GGGAGAGGAGAGAAATAGACGGGCTGGGCAAACAAATCAAAGATCCTACCCTAGTATAAT
AAGTAATAAATAAATAAAGAGTTTATTTGGTAAATAAATATATATATATATATATATATA
AATAAATATAAAAAAAATTTGCCGTGTCCTTTGCCATGTCCATGTCCCCAGTTTTTTAAA
ATCATTGTGTTCCATGCCTGTGTCTGTATCCGTGTCCGTGCTTAACAGGCTAGGGACACT
TACCTTAATTGAGAGGTCAAGGTCAATTCTTGTGAAAGTAAAGACTGATTATTTCTTTCA
TATTAGCTTTTTCTTTAGTTGTTATTCTTCCCTTTATGGACTCTTTTCATATATTAAGAG
AGGTTAGTGTCAATTTATAGTCAAAGTAGAGACTAATTATTTATTTCATATTAGGTTTTT
CTTTAGATGTTATTTTTTCCCTTTAAACTCTTTCATATATTAATATAGTGGCTGTGATGT
TGAGTTTGCGGGTAGGGAGTTGTGGTGCATATTCTAAAAATGGCATACTGTATTACCACA
ACAAACTTAAAATAACCACAATATTCCGTAACAAATACCTTAACATGTAACTTTTCTCAC
CAAAATGATTTGTCACTACAAATGGTTCGTAACATTTTCACCACATCGTTCATAACTAAT
CAACATAATCACAATGGTTTAGAACTTTCACTTTAGGTGCACACCATAAATTCCCCATTC
ATAACTTTTACCCAAAAAAATTCATAAATTTCTTATGATAGGAGTGTGCATATTAGCATT
TTCGTTGCAGGTATATATAATTGGACTTTCTTACATAATTACTTTTTCTATTTAATGTAA
TTTTCTAATATATTTTGTAAATATTCTCCTCCCAATTGACTAAAATAAAAATTAAAAACT
TTAAAAGGAAGCAAGCTAGTAAACATGAGTGATCTCACCTGGATAGTTCTTTTCCTTAG
>TeaL_55235
AAAAAACCAAAAAAGAAAGCCAAATATCGATTTTAGCGAATCGAATCGATTCACTTCACG
ATTCACCGATTTGGTTCACCGATTCACCTACGATTCATAGCTATTTGTGATTCATACAAC
CTGTTCGTATTGATTACCCACTGAATCAAATCGAATCGTATGATTTCAATAGTGAATCGT
TCGATTCTAATAGCACAGCTTCTAGTCCCTGGGTCCACTTCCATGTGGCCATGCCACATC
ATTGTCATGTCAATCTCCATGTACCTTGGTCGCATGTGTTAGTCTCATGAGGTGACATAT
GGACAATGAGATGTTGCCTCATGTCACTCCTCCACTAGATATATTCGTGTTGGCCAGGTT
TAACATATGTGATGCCTTACCCTCTCAAGCCAATGCATTTGTAGGCATCTTCAAGAGGCC
TCCTAGGTGCACTCGGCTTCCCTTCCTTGCTTAAGTAAACTCTTCATCTGAGTGTGTTCA
TATCCGCTCATGCCAATATGCTTAGACTCTCATGGTCTACACTTTGTTCTCTAATAGCAC
TCTTATGATCTCATTCTAACCTAAGTCAAGCGTATGGCCTAGAAAACCCCTCTGGGTTGG
TTTGGCGAGCATGGGCCACTTGTTCGACGCCATTAGGGCTGTTCATAGAACCAAATCACT
CGAAAAAACTGACCAAACCGACCGAATATTGCTTGTCATAGACGGTTTCGCTGCACCATA
TGGTAGGCAGCAGATCAACGAAGTTTTATAATTTCAAGTGGCGGTCGGCTTGCGAGTGCA
CCAATAAAAAAATCATAAAAAACCAACTGACT
>TeaL_55236
AAGCTAGCTATTGAGGTGAGGGTGGCGTCATGCTTATTCTTGCATATAACTTTTGTAGAT
AGGCCATGGGTGACTTCAATTCGTAGTTCTATTAGTAGCCACATGAATAGAGGTAACCTT
CTGACTAAGGAAACTCACAAAAATATACCTAAAGGAAAAACCTTCTAAAATTCATTGTGG
CTAATCCCAAAGGATATTATATCATACAAGTCAAAACAAGCGAAGAACTTAAAACCTTTT
TCTTCCCTTCTTGCTAAGTGCAATAAATCACTTTTCTCACTAGAAATAGCCTTGGATCTC
GATCACATCATTACGGAATCATTTAGCATCCTGGGTCAATAGAAACGAATTATTGGTTTG
TTTTTGTTGTTATATTTGTGTAAGCCATATAGCGTAATAGGCATGCATTAACATTTCTTG
AAAACATGTTTTCTTTATGGTGTGGATTGGCATAATAATTCATATTGCTATGTTTTGGCA
TAAGGTAGAACCAAACCAAGAGTTCC
>TeaL_55237
CCAACATCAAAAAAATATTAATAATATTTAAAAAAAAAAAAAAGAAAATCAAAACTATTA
TTAAAATGTATTCAATGCAAATTTCTCTACAATCAGTCTGCAACATGTTTATACTGTCTA
AAGAATGTAAAACATAAAATCATTAATAAATATTTTACTAAACTTTCAGCACGGAACCAT
AAATCATAACAAGTCATTTGTATGAAAGAAACAGGATGTGGCCTTCTGTAATTTTAGCTC
CCTCATATATCAGTTTGCTGATCATGCTACTTTGAAACAGTGCAAGGCCCCTAACCCAAT
TGCTAAACAGATGCAACTCCGTATCCTTCAGGTAATGCATATGGAAACGCAAAAATCAAA
TAACTATAGAGCAGCAGAAATGCTGAGAACATTGATTACAACAATATTTTTCTATAGATG
TCATCAAGCGTTAGACCTTCAAACGTCGCAAAATGTCAATAAGCCATGACAGCCGTCCAG
TTGCTTGAGTATCCATCAGGAGTTTGTATTCCTGTTCAGTAAGATCAGAAAGCTGCAAAC
CACTCCTACATTTATCAATCATATCTTCAACCTTTTGAGTAGCACCCACAGCTTGCAAGA
ACAGCTCAAGTGGCATGGCCTT
>TeaL_55238
GCGTGCGAGAAATGATGTTTTCTGGTAAATTGGACAATAGCCATATTTGCTCCTTGTATC
CCTATTGTTCCCTTTATAAAAAGATTTTTTTATGTATGAAGAGGTATTTGGATGAACACA
ATATTGTTTTAAAAATTCAAGTACCAATGTTTTCAAACATGGAAAATTATTTTTCACATT
GAATTCATCTTCCCTTATTGCCTAGATGATGAATTGGTGCCTTTATATGGGTGATGGAAA
CCAAAAATACTGGTTTATACCCTTACATTTATGAAGTTAAAATAGTCCTTTGTTTATTTC
TTGAAGAATTTATTTTGTTTTTCTTGATTTTCTTCTGTATTTGGTTGCAGCCATTTTGAG
AAATGAGATTGGATGGTTTGATGACACAAACAACACAAGTTCCATGCTCGCATCTCGTTT
AGAGAGTGATGCAACTTTGTTGCGTACTGTAGTTGTTG
>TeaL_55239
CACCAGTCAAGCACGGCAACTATGTAATTGTATCCATCAGCCATCATGCCAAACACTGGA
CTTCCACCATCAGCCATGACTTCCAAGTTGGCAACACTGATTCTTTGTCTTTAATTCCAG
TGGTCCCAAAGCTATTAGTAATGGTTTTCCGTAAACCAATGAGCAAATTACGTCGGCAGT
CCCTACATAATACCCCTTGTGTCATTTTGGTTGGAGTAATTTCAATTAACTTGATTTTTT
GAACCCTGAATTTTAGATTTTGTGTTAATTTAGTCTGATTGATAACTCTGATTAGAGTTC
TTGACAGAAAAATGTTAGTGAGCTGGTTGAGGTTAACTTATTACATTGAACAAGTTTATA
GCTTTTTGCCTATAAATGCATAACAGTTGCAGCTCATCATGTTGCCATTTTTCATCAAAA
CGAACTAAAAGTTGTAATCAATTGGG
>TeaL_55240
GTGCCTTTAAGAAGTTGATATATTACCAACAAGATAAGTTAGTAAAGATGCATATTATTG
GGGTGACATTTAAGTTTTAGTTTAGGAGTTTGGCTAAGTAAATTTTCACAATTTGAAAAT
TGCTAGATTTTACTATTCTGATAACTGATTGCGGTAGAGGAGAGAGGATTATTGTTAAAT
CATAATATCCTTTTCTTTTTTTTTGTGTGTGTGTGTGTGGTAGTTTAGTTAGAGTTTTTT
CATGGTGGGCCTATTTTAATTAGGAGTCCGTACAAAGATTGCTTTCTTTAGGTGAATAGC
ATTGAACTTTATTCTCAATGTAGACAGTCTGGGAAGGAGGGTGTTTTTTCTTCCTAATTT
GGTGTGTACGTGTAAGAAAGTTGTATTCAGTTGATGATTTATTGCTTCACTGTGAGGCTG
CTAGGCCATTTAAATTTGTAAGAAAGTGGTTTTGTTTTTTCAATTTAAATTTTCGTTTAA
ACTTGATTTGGACTCACTGATTGATGTTTAAGGCCATTTAAATATGAAATTATCATTGCG
GTCATTAGAGACATTACAAATTGATCCCATCAAACGTGTTGTTGGGGGTTAAAAATCTTC
CTTGCTTGTTCCTAGGTCTTTTATTTCATTTTTTT
>TeaL_55241
ACAGTATATCCAGCTAAAACAAGAGTTAACTGAAGCTGAGGCACGAAATACAGTTTTGTT
TAAGGAGCTTCAAGCTGTCCGTGGTCAGCTTGCTACTGAGCAGTCTAGGTGTTTCAAACT
TGAGGTAGCTACTTAATGTTAAAAGTTTTTGCTCCACATATTACCTTCTAAATCTAATCT
TCTATGCAATTAAAAGAGGCTCTACTTTGATCCCTGGGAAGTGAAGGGTATATAATACAC
AAAATATGCATACATGATTCATGTGAAGTGTAGACATATTTTTACTTCTCATTTTCTTTT
CTTCCTCTGTGCAACCTAACGGCAAATGAAAAATGGAAAATCTTTTTACTTGTAGTTTTC
TTTCTCCTACTTTTCCTTTTTATTTTTTTATAAACAAAATGTTAGCTCAAAGTTCTACTG
CTCCACTTTTTCCCATGAAGCCAAATATTGCCGTGTTAATTTGGTTGGTTGTTGTAAAAT
TAGGAATGCAGTCGCTCTCTTTTTTCTTTCGTTTTTAAACATTGTTATTAGTTCAGCCAA
AAACTTCACCCATAAATTGGAAGAAGGCAAAAAATCGGCAAATTTTTTTTGGCAATACGT
AGTTGAACTTGCACCAACAAAGAAGGAAACAAAGAGAAAGGGCCGTACCTACTGAATGCT
CTCTAATTTTGTTGGTTTGTGTGATATGAGTAATTTTGGTGGAGACCTTTAAAGCTTCTT
CAATGAGAGTAGTTTAGTTCTAAGCCGTCTACGCCACCCAAATGGTTGATGTGGCAGAGC
TACGGCAAAAGCTGCAAACTATGGAGACCTAACAAAAAGAACTTGAACTTCTTCAAAGAC
AAAAGGCTGCCTCTGAACAAGCTGCCTTGAGTGC
>TeaL_55242
AAGCACATAGAATGTCATAAATTGTGATTTTCGGATTAATTATACTTGGTACACTTGTTT
TTTAACTAAAATTTTAGTTGGACCCTTTCACTTTTAGTTATGATAATCAATTCCTTACAC
TATATGTTAAATTTGTTAAAACCAAGCACAACTACTCTCTGATGCAGAGAGAACTCCTTT
ATTAAATTAAAGAACCAACATGGCTATTAAATAGCCTTACATCAAAGCAGAAAGGGAAAT
AACAACCCACGACTTTACAGCCCTAGAATCGTGGTGCATGACTAAATCTAAACAGAAAAT
AACTTGCTCCTTAAAACTAGGGATTATTATGCAGGACTTCAAAGCACTACAATCCTAAAA
ACAAGGAAACCCGAACCCTATCACGTAAAAGATCCTAACAACTTTAACATCCTCCCTTAA
ACTGAATGCTATCAATATTCAGTTTATCCTTGGATATTCGCAGACACCTATAAGACCACG
CATCTTCACGAACACCTCGAGCTTTAGTGGCTTTGTCAAAATATCTGCAATTTGCTCATG
AGTAGAGCACCGCACCAATTCAATAACTTCATCTTTGATGAGATTTCGAAGAAAATGAAA
GCGCACATCAATGTGTTTGCTACGACCATGCATGACTGGATTCTTTGACAATTTAATAGC
TGAGATGTTATCGTAGTGAACCATTGTTGGTTTGTATTGACCATGATTAAGCTGCTCCAA
AATCCTCCTTAGCCATACAGCTTGGAAAGCACTAGATGCAGCAACGATGAACTCTGCTTC
GGTAGTTGAAAGAGTGACTACTGGTTGTTTCTTAGAAAACCAAGACACTGCACTTGAACT
CAGAATAAAAACATAGCCAGAGGTGCTCTTCCTATCGTTCTGATCACCAGCGTAATCACT
ATCTATGTAGCCAACAAGTTCCTTAGTTCCTCCCTTCTTGTAGAATAATCCAAAACTGAC
TGCACCTTTCACATACCTTAACACTCTTTTCGTTGCTTCCAAATGAGTCTCAATGGGTTG
TTCCATGTATCTGCTAATTAAACTTACTGTAAACATCAAATCGGGACGAGTGGCTGTCAA
GTACATAAGGCTTCCCACGATCTGTTTGTAATATGTCCCATCAATCCTTACTCCATTTTT
ATCCCTAGTGAGTTTAAAGCTAGGAACCATTGGATTGTGCACTGGATTGCACTAGGCCAT
ATTGAATCTCTCCAAAACTCCTGAGCGTACTTCCGTTGACTGATGAAAATACCATCCACC
CTTTGCAAAACTTCAATTCCAAGAAAATACCTCATTTTACGAAGATCAGTCATGTCAAAT
TCCATAATCATGGATTTCTTAAAGTGTTCAAACATAATCTCATCATTACCAGTGAATATA
AGATCATCAACATAAAGGCACATAATCAAACCTTTTCCTCCGTCAGCCATTTTTAAGAAC
AAAGTGTGCTCATAAGGGCACTTCTCAAAGCCTTCTTGAACAAAATAGGTCTCTATTCGA
CTGTACCAAGCTCGAGGAGCTTGTTTGAGTCCATACAAAGCCTTCTTTAGTCAACATACC
TTACGTTCCTGTCCCTTTTGTTCATAACCTGGTGGTTGATTCACAAACACTTCTTCATCT
ATCTCTCCATGCAGAAATGCAGATTTGACGTCTAGTTGGTAAATCATCCAGCTTTTCTGG
GCAACAAGTGAGAGGACTACTCAAATAGTATCCAAACGAGCTACTATTGCAAACACCTCA
GCATAATCCACTCTATATTGTTGACTGTACCCTTTCGCAATGAACCGAGCCTTGTATTTG
TCCACTTCTTCATGTTCATTGAGTTTCATTTTAAAAACCCATTTTACTCCAATTGTCTTT
ACTCCAAATGGCAGCTCGGTGAGTTCTCATGTATCATTCTTCACAATAGCTTCGATTTCA
GCATCCATGGCCTGTCTCCATTTGCTAATATACACTGAATCATC
>TeaL_55243
AATATCGCCATAGAAAAAACATCTGAAATAATGGGAAGAAAAAGAAAGAACTTTTAGTCA
TTATCATTGGTCTAACTTTTGATCAGATTTGGATTACTGCACCAAGTGGAACCATAATGA
GGGGGTTGTCTATCACAAATTGAGTTCATGCAACTGGTTGCAGGACATGTTCAAACACCA
TTGCTCATACTTAATGTGGCAACATGCCATACCAGGCTATAAATCCATTACAAATTTCCA
AGCAATTTTACTCCATGGGACTAAAACTCTATTAACTTTCATGAAAAATTTCACCTCCTA
GACAACTCAAGTTCATTATGTAGCCACCCCACTTTTGGGACACAATGCTTTGTTTGGTTT
GGGTAGGTTATATAATTCAAGTTCAAAGTAAAAAGCATATTACAAATGTAATTTTAAAAA
AAAAAAACCAAAAAATTAAAAAAAAAAAAAAAAAAAAAAAGAACAGAAAAACAGAAACAC
ACCATGCCCCTTCCAAGCTCTTAAGTAACTTGCTTACTAACAATAATCAAGTGTCAATGT
TCGAGAAGAGAGTCTCAGGAGCCTTATTAATCCATTGAGCTTCAAATCAAACCAAATAAC
TAGCTTCAAACAAAACACAGAATGCTATCTGAAAAAACTCCATGCCAACAAGGTTATCCA
AGTGAAGAAGTTCGATTAAAGAGGCCCTGCGAAAATCCCATTCTCCCTCTGCTGTAATTA
ATGCAACAAGCAAAAAATAAAAGACAATTTCAGAACCTATACTAAATGAGTTGCCTTTAC
TATTATTTGGTTTTACAATAATAAAAAAACGATTGTATACATCAAAATGGTTACAAAGGA
TAGATTTGTCATTATGATTTTTCATAACAAAAACCCTCTTTCAAGGGCCAATATGTCCTT
TCGAAGAACGTTGAGTCCAAAACATCTTAATACAAATACTCTAGATTGGGTGGTTAGCAA
AGCTTTTGGAAGTTCTAATTCACATTGAATTAACTGGATTTCACATGGTTGCACCATGTT
GAATGGGTTTAACAGGCCAGTTATTATATCTGTTATATCTGTTATTATATCTATTCCAGA
AGTTCTAAAACAACAAACCATGATCAAAATATTTGACTTTCATTGTTTAGAGGAGAAAAG
CTATTCAATTCCATATTGAACAGTGTAAATCACAGTACCATGACAATCCAGCCTACACGC
ATTGCACATGCCACACAACAATATTT
>TeaL_55244
GTGCTGTCCCATCCGAAGTGTGTGAGTCAAGGGAAGTCACAAAAGTCGATCTTTCTAAAA
ATTCAATTGAAGAGTTACCTGCCGAACTTTCTTCATGCGTTTCCCTTGAGGCTTTGATTT
TATCCAGGAACAAGATCAAAGAATGGCAATTAGGAAAGATGACAGGAAAGTGGGGATGCA
ATATTATGCTGTTTACAGCCTAATTGATAATAGCTGTAGTCCTGAAACTCACAGTATTGT
TTCTGCAACCCAACATTATTTGCTCTTCAACAATGACAAATGTACTATGAAGTATGTAAG
TGAGTGTAAGGTGGGATGAGTAGGTTTGATGTTTCTCAGGTCTAAACAAAGATTCAATAT
ATTTATACGCATTAATTTCAGGTGTCCAAGTACAGTTGCAATCTACCACATAACCCATTA
ATTATACAATATGGCCAATCTGAAGATTTTTCGTAAGTTAAGAAGTTCCCTGTTTCACCT
ATTTTCTGGACTGCATCCAGGGAATTGGTGCATCATTGGATATTTAAGTTCCTTCAGCCA
ATGTGCTTCATGTGGAACAAAAGACTTGTCACTGCTAAAAAATGTTGTATTAGTGCACAA
GGATCCCACTTATATTAACATTTGGAGGAGAGGTAATAGACCCACTTTTCATGTAGAGGC
TGATTTCCGTGACTCAATGACGCCACAATGCTTGGCAGATGAGCACTTGCCATCCTGCTA
GGTTACAAAAGATTGATCCCTGGCATACATCAAATTAAACATCCTTTCATTTGAGCCTCC
AATATGATGCAAGGTACTAAACTCTTTTTAGGATGTCCGTCTTAATTGATTCAGTATACT
AATGTAAGAATTTGATACATGAATTTCATCTATAACATTCCAGATATTGAGCCCTGTTTG
GTTAGGAAGTTCTGCATTTCGGTGTCCAAGGATGGATCATTTTAAATTGGCTGCCCCTCA
TCTCAATACTTATTGCAATGCAGGCTTTGATTTTATCCAGGAACA
>TeaL_55245
TATTTTTTTATTTTTTATTTTTTGGTGTGTAACAAGCCGTTACGGTACCGCTACGGCCGT
TACACATGCGAATTTCTATCACACCAGAAAGCAAGTGCAATGGGTAGCACCTACCGCCAC
AACTGTTACGTAACGGCCACAATCATTACATAACACCGCTTTTTGAAACCTTGGCTATCA
CCTTCTACAATTTTATAGCAATCTACCAACTTGGCCATGTATAGTTTAAAAAATCTTGAA
TTCTTTTCAAGGTCTTACTATGGTTGGCCAAGTTTATATTGACTTTTCCACACCTAAATG
TTTTCAAATTCTAAAAGTTATTATAAACTGACTATTAAAAATTCGAATGCACAATATATA
ATTTTCTATCCAAGAAAATTTGTAAACAAGCTTTCTAAACAAATCCCTAGAAAATCCTCC
TAGCTCAAATTTCTATTTCAGTGAGCAACGAAAAAAATATGCTGCGACAAGCCATGAAAG
GTTTCTATAAATGCCTAATCATACCACACAGCTCTACCACAACACACCCTCACATCTTAG
AAAAATATCTCATTGCAGAATCGCGGTCACCCAAAGTTCACTAATCACACGAATCTTATG
TTTTAACCTCCTTTTTCTAAGGGAGTTTAACAAACTACTATCATATTTTAAATACATTTT
TCACACACACACACACAAGAAGGGGGGCGGGACCAGAAAACAATTAAAAGTCATTCAGCG
TGTTACAAAAGCTACAATCACGAACTACAACAAACCCTTGCATGCCTATGTTACCTGATG
CCACATTCACCATGTGCATTAAAACTACAAAAAGAGTACAACATTTAGTATACTATATAT
ATATTGGTCAGCAACAAAACGGGAATAACATATATATGTCCTCTAAATCATCATAATAAA
TGCTATTCATCTAGAAGAAGGGCAAGTGTATAAAGAATTTGAGGATAAGATTCTCCCAAA
GCAAAAAAAACCAAATTAATAGTTAGTAACATTACTTAATGCATTTAATGTTTGCAACCA
GTACATAAATGTATATACAAATTCAAACGGTTTACTTTTCAGAAACAATTTAATCCACAG
ATGAGTGAAATCCACTAACAGATAGTATCAATGATTCAATAGTAAGAAAAACATACCAGG
AAAAGAAGAAAATACTTGTA
>TeaL_55246
AGATGGAAGTGTTAGGGGACCAAGTAGGCCTAGATTAACGTTGGCTACCGTTGTAAATAA
AGATATGGATCTACTTAATTTGACTAATGAAATAGCTTTTGATAGAGCCGTGTGGAGAAG
GAAGATTCATGTAGCCGACCCCATTTGATGGATCTTAAAGCTTGGCTTGGTTTGGTTTGG
ATTATATACAAAGTATTGCCCAAATAACTTTGCTTGGCACCAACTTTGATAGGGAATGTC
TTCTGATGAGAAATTCTCCCATTTCTGGTAGGAAGAAAGTTGTCTTTCATCCATAACTTC
ATCTCAACCCCATGATTATAGGGGGTTGGTTGGTCCTTTTAAACTGGTCCTCCTTTATTG
CCCCTTTAGTTTCAAAGGGTGTACCAAAGGGGTAAGAGTATAAGAGTTTAACACTGAAAG
AAAAGAGAGAATTTTGGGACTGTTGTGGAACTTTGAGCAGTCTCTGTGAATAGTAACCAG
GGCCATAATGTGTTCTTGTAGGCACCAAGGTTATGTAGTCACCGTGAGCAAGAGACTCAG
GTTGTGAACTATGATTTCTAGGATTGAGTTGAAGTTTAAACCTTAGTATCTCCCCGAGGT
TTTCTAAGAGCCGCACCTAGAACAAATCAATGGAATCTCACCAATGCAAGAGAAAAATCT
ACTGAGAAATATAATTAATCAACTTACCCAATATATTTAAAAAGTTTTGCTTAAATAGAG
GTATACAACTTCTCCTACCAGATTAAGGGTTCCTAACTTCCTAATAGAAAAGGATTTCAG
AACTGAACTAGGACTTGAACATATTTCTAATTATTTTCATCATTTCTCACACCTCACAAG
ATCATGTCATGCTTCCCCTCTCTACCAATCCGTATTTCTGCCACAGCCAGATGACTCCAT
TGTTGCCATCACTAAAGTTGACATGAGATACAAATTATTATTTATTTATAAATATCCAAT
GTAATGCGAGCTAATATATTTAGATATGTTATAGATCTACAATCAGTCTTTTCTCCCCGT
AACCCAACTCTCAGTTGGAAACAATATGCTTTGCTAACAAAATGGGACAATGTAAGTTGA
AGATGGGTTTAATGAAGTTTCCCATGAAGGCATTTGAGACTCAAAATTCAAATGCATCAT
TGGATCAAGGTGGAGAGAGATCCAGGGTTTGTTCTCGTGGCATATTGGGTTGGAATATCA
TACGGGGCGTCATTCTTATCCATAAGTTCACCTCCATAAGTTCACCTCATAATCTCAGAT
TAGCATAAAGCTAAACAGGGTGTTGTACGAGCATAAAATCCAACATGGCAGGATTCACCA
ATGAAGAAGTTTCCCATGAAGGCTTTTGGGACTCAAAATTCAAATGCATCGCTGGATCAG
GGTGGAAAGGGAATGATGAATTCTTCTAGCATATAGGGCAGCGATATCATATGAAGCCTT
GTCGCACACCCACCTGCCATTCCTATCCATAAGGTTCACCTCATATCTCAGATTAGCATA
ATGCTATACAGGCATTGTATGAGCATAAAATCAAAACCTCATAACCATGAAGCATTTAAT
GAGTTGCTTTATTTTTTCCTCTCCGCTCCTCTTGTTTTTTGCATGCATACTACATCAGCC
AGCCGTGGATATGAACATACATAACTAGCACATTTGATAGTCATTTGTACCTATCTTAGT
TGATGTTTCGTCACAACCGGCAGATTATTTTTTGGCGGACAAATTGTGTCGCCTGAGTCA
ACCACATGGCAGGGTTCATCAATTAAGAATCAGTGTAAGGAGGAACATAATAGGAACATA
ATACTCCCCTTGGCGATTTTACGTCCATTTTTTACCAGTATCTTTCCATTTTTAGTCCGC
AAGATATGGATGGTATAAAGCCCTCCCGGAACAGCTTTTTCTTAACCCCTTTCTCATCAA
TTTCTACAATTCCAACCAATAATTCTTATTAACAAGAGATCAAGTCCATTCTCACCAAAT
TCATCTAAAATTAGTGCAAACAATATGCAAATTAAATTGATGTACCACAATTCAGGTCAA
GATCAAAACATGCCCTAATTTGTTGAGCTGAATTTTAAATAAACAACCAGGGAAACAAAA
AGCAATCAAAATTCAACAATCCATAATTAAAAAAAAGTCATGAATTACAATACCAGTATC
GAACGGCTTTGCACCGA
>TeaL_55247
TGTATTTAATAAGTGATAAAAAGAGTTTTAATTTAATCCTGGACCTGGTGTTTTGAAATA
CTTCAGGAGGTCTGTTGCAGTGGTATCTGCATTTATTTAGAAACAAAATAGAACCACTTG
AAATAATCATTATTTTATAGACCAAAGAGGGCTTTATATGGCTTTTAACTTTTATCTGCT
AACTTGTGTTTAGGTCAATAATTCAAACAGAGCATCGGTTATCAGTTATTGAGGTACTCT
TTTCTGGATAATGTTGTTACCTGTGTATTATTGTTGTTGTTGTACCTTTCGCGAGCATGA
GTGTTGGTTATTGATTAGAAGGACTTACAAATTGCTGATATCTTCGTCTCTCTTTGCCTT
TTAAGCCATAATGACGACTTATAATGACAATTAAAGATTTATTAAGTTTATCTTACTTTG
TGTGTGTGTGTGTGTTTTTGTGTTTGTCTATTATACAGTGTTAATGCTATTGAGGTTTGA
ACAAATTCCTTTTAAGTGACCATCACTATTTCTTTATTCTTTCTCTTCGTATTTGGTTCT
GTGTGTGCTGCAGCGTGACGATGCTTTTGCAGATG
>TeaL_55248
CTCATCATGGATTATAACAAATTAAAAGAAACAAAAGATAAAGGATTTGGGGCAGAGAAA
GACTGCATAGGCTCTCTTTAAGCAAGCTGGCCATAAACAAGAAGAAAAGGAAAGTAGCCA
ACCTTCATAGAGGTCATAGGCTCTAACAAGTAAAAAGAGTTTAAGAGCACATTATATCTA
GAAGAAGAGTAGAATTGATGTGAACGGCCTTTTCTTTTATTTTACAGACTAACACTGCAA
CCTTTAGTCACAGACTAACCACACAGTGATCAGCGTAGGGCTTCTGGTTTAAATTGACAT
GCCGGTGATTGAATTCTTTGTAAGCTAAAAAAGCTTGTGCTTTAACTTGTAAGACAAAAG
AGGGGGGAGAGGCAAATATACAGTAATCTATCGTGGTAGTAACTCTTATTTAAACCTTAG
TGTATATATATACGTATGTGTGTGGTGCAGGGTCCAGGTAAATTTATACCTTGAAGGACA
CGGTGTTGAATACAAGCTGCCAGAAGCAGAACCAATGAATCTCACTCTGTCACCTACAAG
AATTCACAGTTCAATTGATAATTAAAAATTGCTGATCCAATGTTAAAGAAATAAT
>TeaL_55249
GAGATTAGGTGCTACGCAAAGTAATGGGAAACATTTTGCTGCCTGGGGATGGCAAACTGG
GACCTAACTAGGAAGGGTCATACAAAGTGATGGGTTTAGCAGGAAAATGAGCTTACCACC
TTGAAGACGTGGACAGTCGAGCTGTCCCAAGGCCATGGAATACGACCAATCTCAAAGTAT
TTTATTTTTAGATTTTTACTCTTGTAATTTTCTTTAACATTCAATAAAACAAGTAGACAT
TTTTTCAGTATAATTTCTTTCAGTACTTGTATTCCTCTGTTTGTAAAATTGTTTGTACTC
ATTAGCCAACTGGGGGGCAATGAAGGTTGGCAGGTTTGACCAACACTTTTTGCACTCTTT
AGCCGAGATAAGGATCTAGGCTAAAGAAGGTTGGCAGGTTTGACCAACACAACTTTTTGC
ACTCTTTAGCCGAGATAAGGATCTAGGCTAAAGAATGGTTGGCTGGACCA
>TeaL_55250
CGTGAATCAATTCCCTGTAAAAGTGACACCAAAGGAAGCAAAATTATGGCCAGAATTAGT
TTGCTTTTCAAAAATTTGTTTCAATTTTTTTTGTTAAAAAAAAATAAAAAAAAAAAAATT
TTTTGTGAAAAAATTAAAAAAATAAAAGTGTTTTTTTTTTTTTTTCTTACCTTTTTCCTT
GTCTACAAATCTCCACTTAAATTCTTGGTCCAAACACAGCTAAAGGAACTCAAAATCTTT
TTATGTTCATTTTCAATGGACAAAACTAAGTTGAACTTTAATAGTTTCTTGGTAAATTAG
GTGTTTACCTAGGTTCGAATTTAAACAGACTAATACCAAGTTCTTTTTTCTTGTTACATT
GCTGCTATATAGCTTCACACACACACACACACACACACACTTGACTCTTTACAGATGGAA
TTTGGAAATGTGAAGGAAGTTTTCCTGGCTAACTTGAATTTTAAGTACTATATCCATTCT
TTGTATTTTGCAGATTTAGAGAGAGAGAGAGAAAA
>TeaL_55251
GAAAAAGTTCGGTCCTGGTAGAACAGCCTTAAGCTCTTAAATAGCAATTCTATTCACTGA
AAAAAAATATTATTTATAGATTTTAGGAATACTTTTAAAAGATCAAATCATTTCATTTAA
AGAGGAAAAATAAAAAATGTTACGGTATGTCTCACTTGTACCAATTATTTTGTGTGTCAA
CATACGATCATGATCCGATGTACACATGTCAAGTGCGCCTTTCAAAGAGCTAACAATGGC
TACTGGTGCCTTAAATTCCACCCCACGTGCTTGCGTGCAGTCCAATGAGCACTTTAAGGC
CATAATATGTAGTCGCATCGATTGTGAGAGAGATTCAACGAAAAACTAAGGCACCGTGTG
GCAAGTCTCTGTTTGGTAAATTTTTCAAATTATAATTTTATTAATTGATTTAAGTGTAGT
GTTTATTTTAAGTTTTTAAATCATTATTTTATACTT
>TeaL_55252
CTAAACAACCTAGTCAACCAAGCCACCCTTTTTTTACCCAAACACTTCGAAGCTTCAAAC
CTATGTAATTTGATCTTTTTGACACCATATTGAACATTACCAATATTTAATTAGACTGAC
AGACCATTGTGTTCAATGCCCAGAATCTTTGGGGCTAGATGCATGGATCATTTGTCCATC
ATTCCAATCAAGCTAATGCTATACTTCTGTTGAATTATGGACATTATGTCTTTGAATGGC
CATGTTTAAACCGTATTTTTTGTACTTTTATTTATTCAATGGGCCATTGGTTGCTGTGAG
AACCTGGTTCGGGTATAGGATTAACCATTGTGTGAAAATATTGTAAAATGTTATGTCTAT
ATTCAGTCTATCGCTGATAGTGCCAGCACCCCCCATTGACACGACCAACATTGGGTATTG
ACCTTTTTTTGCTCTTCTTCCCATCCCTGCAACTCCATCAGCATACATCAAACCACTTCT
TCATGTTGCACTTCTTCATTAGTAAACCATGCTAGATGACTAGCTTCCCTTTCATCCATG
ATTGCTCTAGTATGTTGCCTTCCATGGATGGAATGATCTCTTCAATGGCTCTCTTGTAAT
AGAACTCATTCACATAAATTCCTCCTGTTCACCTGAGCTCAATCCTAGGAATTGTTTTGT
GACTATCCCAGTTTTTGTGCCATAAATCAGACTCTCATAATAGCAACCTCGCCAAATTTT
CCATTAAATTTTGGTATTGTAACTTAGCTGATCTAGTTTTACCTTTTCCAGACACTGTCC
AGATTAATCCAAAACCATAAAATTTGCCAACAAGTTGAGGGCAAAGGGTTTCAGCCACTG
AAGAATAAGAAGTGGGAGATGAAAAAAGTAAATAAAACGGATCTTGGCATGCCTACTTTT
CAAAAGACATGTTTATGTCTTACCAAACTTGATCATAGGTAGGACAAATTTGTAACAATT
AAATTTCAGTGTCATCTAGGACTAATCATTTTTGGGAACTAGTATCATATGGTCCCCTAG
TTATACTGATATGCAATAGGTACTGCATCAGACAGTACTTCAACTGACAAGATGAAACTT
TGCAAAATACTGCCAAATAAACTGGAAGGGAACATTATCTTCACAGGAATTGGAACATGA
AAACAGAAGAACAATGCACAACTAGAAAAAAAGAAAAAAAGAAAAAAAAAAAAAAAAAAA
AAAAAAAAAAAAAAACAAACAAAAAAAAAAAAACAAAAAAAAACAAACAAAAAAAAAAAA
GA
>TeaL_55253
ATATCCCTAAAGATATTTGACAAAATAAACCAGAGCAAAATAATTAGAAAAAGATTCCTA
ATGGGGTTTAATAACTCAATCAACAACCAATATGTCGATCTTGTATCAACTTGACTGTAT
CACAATTACTGCACAAAACAAATGTATGGGTTCTCTTGTAAATAAGGCAGGCAGACACCA
AAACTTCTTCTAAGAGAACCTCAGGGTACAATATTCACTCCCTTTTTTATGCTTCCAACA
TCAATAAACCATCAATTCTAACTCATTTCCTAAAATCATTTCCTAAAATGATTTTAAGTT
TCACACAAAAAGTGCCTAATTCATGAAAAATAAGCAAACTCAAACAACTTGATCCCCAAC
CGTTCTAGTCCTCCAAGCAAACTAATCCAACCCCAATGTGTCAAAACAGAGTTGTATAAG
TCAACCAACATAAATTCTGAAAACAGCATACAAAATTGAACACAAAAACCAATCACAAGA
GCATGAGAGAGTCCAAATAAGCCAAATTCACACCACTCAATAGACTACCTTGGGGAGATA
AGACGATAACCGACTGTGCACCTCAGCTCCTGGCACAAGGACAAAATTCAAGAAT
>TeaL_55254
AACTTTTTAGTTTATTAAGTCATTTTGTTTATTTAATTTCCCTTGATAAAAAAAAAAATT
GCGGCATCATGCCCATATACTAAGGCATAAGGAGTAACTCATGTACTTGATCTTGGAGAA
GTCCTATAAGCCCATAATACATCCAACAACAAGTTATGCCAATCCCTAGGATTGTCTTCC
ACAACTCTCTGTATTCCTTTTTTCAAAGACTTATTGGATGATTCTGCCTGACCATTTGCT
TGTGCATAATAGGGGGTAGAATTAACAAGGCTAATTCCAAACTCTACCACAAAAGACTTC
ACCATCTTCCCATCAAATATAGTCCC
>TeaL_55255
TGATGAAAAAAAATGTGAAATCTGGTATGTTTTCTGATAAGAGTATGAGACTTTTGCAAG
ACCCTCTTAAACATCAATCTGTTATATGATCCATGATGAGCCTAGATGTTGCTTTTTTCC
CTTGGTTTGAAAGGCTTTCCTTTTAATGGATAACAAATGTATTCGACTTTTTAGAATGTT
GTTTCAATTGACTCAAATACTTTGCCTTGTAATCCTCTGGTTTTATGTCGCAGCAGTTTT
GTAATCTCTTCCTTTTTTCCCGTTTAAATTTCTTCTTTTTTCTTCGTTTCTTTTCCTCTC
CTTCCATCCTCGTTTTTGGGGGAGTAATTATCACGTGTGCATAGTTGTTGTTCATGGATC
TCAGGGAAAGGTCACTCAGAAATACCCTTTTAACATTGAATGTTTTTTCTTCACTGTCAG
CTTAAGTAATTGACAACTATATGCAATTCTTTTTTTTTTCAATTGAGATTTCCTGCTCGA
GATGATATGATGACTAATTTATAACTAAGCTATGTATTTTCCATTTCATTATATTTTAGG
ACTGTTTGCTGAATATAAATGTACCTGGGATTGTGCATAATCTGGTGTCTTTGCTGGAAA
TATTTAAATTTCTTTTGTATACGTACAGATGGATATGC
>TeaL_55256
TATATTCATTCAACAAGGGATATACAAATTGTGACGGCCATTCCAGATATCAATGAGGTT
AATTGGACTACAGTACTTTTTATTGCTGAGTTGCTGCCATTGTTCATTTCTGCCAGCACT
CTGGCAACTGCAATGTACACGAACCCGCCTGCGGTGAATCCAAGATTCCAAAATCACCTA
TCAAAAGCATGTGGCAATTGGTGAAGAAAAGCATCGCCTAACATAGCTCCTACCTGCAAA
TAGCAATAATTCATAGAAGGTAAGTATGTGGGTTTGTATCCAAGCATCAGACCTTCATAA
ATTTAAATCTTAGTCTTGGGATACATATCCAAAATTGTTTATGGGTTTGGGAATGCATCA
TATACACATATATTGCATATTATATAATACTCTCAGATGAAATATTGTAAATTATACAGA
AATATACTTGAAATTGAATAGGATTTAGGAAAAATATGAAATTTCTATATTTAATTCAAG
TAAGAGGCTAAAAATATTGCTTTACTAGTAAATGTGAGTTTCTTCTTCTCATATATTGTA
ACAAATTAAAGGATCTAAGTGTTTAAATTGGGTACGAGTGTCAGACACATATCCCACACC
CTTACCCATGTCATATCCAGTGGACACAGGTATTGTGGGAGAAATAGAAGAGTTCATGTA
ACACAGATTTTTCATCCTCTTTTAAAAACGACATTGTTTTAGTTGTGTAAAAGCAGTTTT
AATTTAATACTCCTGCCCCCAATTATAAAATCTGCTTGAGATTTGGTGGTTACTTCCCCA
GTACTGCAAAACCTGATAGCTGCTAACACATAGGCTTTGAGAACTATTCATATGCTTGAC
ACACACATGGAGTGACGGGCTCCTTTGAAGTGTATATCCAATTTAATTTTGTTGGATTAA
ATGATTGTTTGCTTCAAACATTTGTTTTTTTTTTAATTATTTTTATTTCTTTGTATTTTT
CTTATTAATTCCCTTTTTAATCTTTTGTGACTCTTTAATCTACATGTCATTTTGCTGTAT
TATATATGTCTTGGTGATAGCTGGCGTTTCTGTGATAGTTGTTTTGACTACATCTGTTGT
GTTTATATTTTGTTCAGTAACATTCTAGTACAAAATTCACATAGAAAACTGTGTTAAAAA
AAAAATTCACATAGAAAACCTCTTTTGAACCATTGCAAGATCTTTTATATAAAACTACTG
AGGTGTTCCAACCTTGGTCTTTGACATTAGCTTTCAGAAACACCAGATTGGACATTCATG
AGAGGAAAGCAAAGCCGGATAGCATTTTTGTTTGGCGTTGGTGATCATTGGGGTCAATTG
CAAATGTTTGATGAGGTAGGCCGTGTAATTTTCTTATT
>TeaL_55257
CTGCACTGCTCAGTTCTGTATTTATATCATCCTCTTGACAGCTCAAGTACTCTATCTTTC
TTTTGAGATTTTTCATGTTTGCATCAAGGCTATTGATATTTACAACCCATTTTCCAGTTG
CTTCCAACGCATTCTTCCCAATTTCAAAAATGGAACCCAAGAATTCCATGGTGTGGTCAG
TTCATATATATAGAGAGATCCAGAGAAGGTCAACTACAAAATCACTTAGAATCCAATTTG
AGATTTCCTTTAACCGTGCAAAAGAAGAGAAAAAAAATAAATGCTAATATACAAAAAGAC
TTGAATATCCACATGAAA
>TeaL_55258
ATCATATTACTATACAAACAAATCCAACTTATTTTATATGTCAAACCTAGTACTAAGCAC
ATTACTAATTTTCTCATTCAATCTAATCGTATTAATAATTCTATCCAACCTATTTTCATA
TCCACGTAGAAGGAAAGAAAGAAAAAAGAAATAAGGCAAAGTATAACGTTTTTACACTCT
AGATAAACTCTTGAACCAATTCTCCAAAATCAAACTTGCTCTGGCCGTATTCAATAGCAC
TTAACACCTCTTGGAAAGCAGTGACAGTGCATGGAACAAGAAGCCCATTCCTCTGCTCAA
AACCATACTCATTGGAAGACTTCTCTAACAACATCTTGAACAGAGGGTGAGATAGGTACC
CTGTTGGCACCACAAATCGCTGTCTCTCGTCTCCCTCTCCCACGTAGATTGCCAAAAACC
CCGTTGGAGTTGTGGCGGTGACAGTGGCAGTGGCAGAAGGCAAGGACTCTTCATCGCATT
CCCTTAACAAACATTCGTATTGTGATGTCTCGCGTTCAACTGCACTTGTAACTTTCACTT
TCTTGGCTAGTTTTTTCACAGAACCAATCTTCTTTCCCAACATTTTAGAGAGAGAGAGAG
AGAGAGAGAGAGGAACTGGTTCCTTGACTATTATTGAATCAAGGAGAAGGTGGG
>TeaL_55259
AAAAATAAAATTAAAATTTTAAAAAAATAAAAATAATTATGAGTCATTTTTCATTTCCAA
TCACAATTTACAATGGGAGGACTCTTTTAATAGATTATGAACATAGCTTCTCCATAAGGA
ATTTTTATAAACACGTATATTCAACAAAAAATATAAACAATAATACCTTAGCTGAATTTT
GCACTTATAAGTCCTCCAACTGATCCGATCAAGGCGAACGTTGTCACTAGCAAGTAAATA
ATACTGTAAACGCGAAGAACAATCCATTTTCTTGTCCACCTTCCGACATTTTTCTGCGTA
ATATACATTTCCACGGGGAAATATATATCCAACGGCCAAGCAGTCAAGGTTCCCGCCACT
CCAAGGACTTGGTTGAAGTACGGGAAGATAATTGCCACACTGGTTGTTGAAGCAACATAA
GTAGTTCGAAAACACAGCCTGAAAAGATTTGATCTAAAAGCAGGTAATAATGGGATTTTG
AGAATGTAATTATTATTTACAAATCCACTGTTTGGGTACTTCTCTGCAGCCCATCTTTCC
ACAATTGCAAACACTGGCTGACTGTATAACAGATATGATCCGACTAAATGAAC
>TeaL_55260
CATATACGTGTTCGGGGCGAAAAATACTCAACCCTAACCCGCTAAATTCGTGTACGGTTC
GAGTCGTGTTATCATGTCATGTCAGGAATTCCCACCCCTAGCAATTGATAATGGGTAGAG
GAGTCTCTAGATTATATGAACTGAACTCAAGTGATTTAGAAAAGCAATGTTTGATAAGTC
TCTAACACTCGTAGGCTAAATCCAATTGGTTCTTTGTTGGATGCCAATAATTCTAATATG
ATAAGTTGGGTTTTGCATGGTCTCCTGTGGGCTAAGTTGCTCGCTTGAGTATTTGACCGG
GCGCATGTGCAAGAGAGTGTTAGATACGTGTTCCACATTGTTTTTCTATGCCACCCAAGT
TCAATTTATATAATCTACAGGCCCTTGCACCTATTGTCAATTAGTTTTGAGTTAGATGCC
TCCAATAATTTTAATAGTAATTGCAAACTTTAGATTTTGATATGCATGTTTTATCTATAT
CTTCTTAAGTTCTTGTTGGTTATGTGTTGTCTTCAACAGTCTTCACTTCATTTATTAAAA
AAAAAATTCTTGTGGGGACTGCCCAAAGATTTGTGATGTTCAGGGGGTAGTTTGGTTGCT
TTATTTGTTTCCTGTTTTTTGTTCTTTTTTAGAAAAATTTACCATGAGAGTTTGAAGCGG
TAATGGCCTTCCATTTACTATGCATCTGCAGCGAAACAACTCTTTTGAGTCTCATTTTTT
GATACGTTTTGAGAATAGTTATCAGAAAGTTAGAACTAAAAATGTGCACCAAACATGTTT
TTGTTTTGTTTT
>TeaL_55261
AGTAAAGAGAGATAGATCTAAGTAGAGAGAGAGATAGATCTGAGCTGCAATCTAATATAT
ATATATATATGTGTGTGTGTATATATAACACAGAGAAAGAGAGGCGGAAAGAGTCAGGCG
GCGGAGGAGCTCGTGGAGGAGGGCGGCGAAGGAGATCGGCACGACGGCAGAGGAGGGCGG
TGGACGAGCGGCGCTGTGAGATCGGGGGAGGAGGGGCACTGTGCTGTGAGATCAGCGCTG
TGAGATCGGCTCTCTCTCTCTCTCCATCCTCATTTTTCTCACGCGAAATGAAGTCGTGTG
TGTGTAATTGTGAGGGAGCATAACTAACAAATATATATAGACAGGGGTA
>TeaL_55262
AAATAAAATTACAATTCTACCCCTGTCTATATATATTTGTGTGTCGGCTGCTATGCTCCC
TCAAACAATCATAGTCACACACGACTTCATTTCGCGTGAGAAAAATGAGAGAGAGAGAGA
AGAGAGTCCATCCTCGCCGATCTCCTCCGCCGAGAGAAGAGCTGCTCCGCCGATCTCCTT
CGCCGCCCTCCTCCGCCGATCTCACAGCGCCGCTCCTCCACCGCCCTCCTCTGCCGTCAT
GCCGATCTCCTTCGCTGCCTTCCTCCGCGATCTCCTCCGCCGACCGACCTTTCCGCCTCT
CTAACTCTGAGT
>TeaL_55263
CTCTCTCTCTCTCTCTCAGAACTCATCTCCCAATTCGAAAACCAGAACACACCTCTCATC
TCCCTCATCTCCCTCATTTCAGATCTCTCTCTCTCCCATCTCAGATCCTCTCTCCCCTCA
CACATAGCTTCATTTCGCGTGAGAAAAATGAGGAGAGAGAGAGAAGAGCCGATCTCACAG
CGCCGATCTGACAGCGCCCCTCCTCCGCCGATCTAACAGCGCCGCTCCTCCACCGCCGAT
CTCACAGCGCCGCTTCTCCACCGCCCTCCTCTGCCGTCTGCCAATCTCCTTCGCTGCCTT
CCTCCGCGATCTCCTCCGCCGCCCGACCTTTCCGCCTCTCTTTCTCTGTGTTATATATAC
ACACACACACATATATATATAT
>TeaL_55264
TGGACTTAGGGTCTAGTAAAAATTTTTGGGAAGGGCTGTCACATGGTGATATACATGCTG
AAAGAAAATATTTTATGGAGAAGAAAGCATACCTAATTTAAAGGAGTTTGAAGAGATTCT
TTTGTGTCTTCTTTAAAGTATAAGAAGAACAACTTTTGTTGGAAAAAGAAGAAAGATAAT
GGCTGGAAAGTTGCTGCTGGAAAGTTGCTGGAAAGATACTAAAATAATGAAGCCCTAATA
TGCAGAGAAAAAAAGAGAGGCTGCTGGAAACAATCTGCTGGGAAAAAAAAAAGCTACAGG
GAAAATATATGGGTTGTATCTTTTGTATACTCAAAGAGCAATTGCTGCTGGAAAGATACT
AAAATAATGAAGACCTAATATGCACCACAAAATTTGCAGAGAAAAAAAAAGAGGTTGCTG
GAAACAATCTACTCGGAGGAAAAAAAAGTTACAGGGAAAATATATGGG
>TeaL_55265
CACACCCTTACCCATGTCATATCTAGTGGACACAGGTCCTCTGGGGAAATAAAAAAGTCT
ATGTAACACAGTTGCTTGCAACATGAAGATCCTACATTTCAAAATCTATCTTAAACCCAT
CATCTTATGATATTATTTTTTCTTCTTTTTTTGTTTTGTTTTGTTTTCTTTTTAACCTTA
GATGTGTTTGAATCTTGGATTTGTGAAGTAAAAAGCAAAGGGAAGGAAGAAATGCATTAA
GTAGCTAGAAATCTCTCTTCTTTTTTTTTTTTCACTTTTCCCTTCACATATCATTTTCCT
CCACTAATCCATGTTTTTACAAAGCAATACCATGGGTGAGTAAAAGCTGGTACATGTGTG
GTATGCCTGTAGAAGAAAATAACTTGGGGCCTGTGAATCTAATCTTAAACCGGAAGATTT
TAAGTGCTATAACAAATTTGTCACTGATGTATAAATGCTACTTTAGATCCAAACAACTGC
CATCACATCATTTCTTGAACACAAACACAAATTATGTACAAGAAAAATTAGCACTCACCA
GGCAATGATGTTTTGTACT
>TeaL_55266
TTGAAAATTTGTAAAATTTTAAACCGCTAAACCGATTCGCATTCATCCGCCAATCCGGCA
AGGACGAATGCGAATTGATTTTCTCCAATCCGCCAATTTGGTGGACGGATGACGGATTGG
AGGTTCTATGACCACAACGCCCACCCCTAATCTGAACTCATTCAAGCCTAATTAACTTTA
TTGTCTTTTTTGCCTTTTCAAACTTTGCCATAAGTTGATATGCACTACAAGAAAAAACAC
TTTCCGTGACCAATATTTTGGTCGCTAAAAACTTTTCGCGACCAAAATATGTTGGTCGCT
AAAGCCCCGTCACAGATAGTTTCCTGAGACCAAAAAGTCTTTGGTTGTTAAAAGTGACCA
TTCGCGACCAACTTTTTTGGTCGCGGAAAGTCCAATTCATATTAGCCAAAAGTAAACTTT
TAGCGACCAAAGATAAGTTGGTCGCCAAAAGTCAGCGCCTTGACCCAAAAAAAATAATTC
TTT
>TeaL_55267
TTTCAGAAATGGTTTTGGAAAATTATTTTGGAGAGGGAGTTTTAAAAAAAGTGATTGATT
TGATATATATGAGAGAGAGTGATTTTGGAAAGTAGGTAACCAAACAAAATTTTGAGATTT
TTTTTGAAAAAATTTGTTTGGTTTGATTACTCTTGAAAATTTGTTTGTAGAGAATTTTTT
TCAAAATTTTTTCTGAAAAACAAACCAAACAAGGCCAGCGCTGTTTCTGATGGAAACTTG
GATTAATCTGTGATTTTAATGGTATGGTCTTCCTTTTGAAAATTGTTTATAGGAGAATCA
TGAGAATCAGCTGTATCATGCCTGCATATTGGCATGATGGATTTAAGGTGTTGTTTGGTG
CAG
>TeaL_55268
AATAAAACAGATAAGTAAATTAATTACTTACCAAATTAATTTCTTGAACAAATTTTCTGA
TCAAGTCCAGTGTTTGACACTGTGTCCTTAAGACAGATTCGTCCTCTCCACGGTGCTTTC
AGAATTTGGACGTCTATCTCCCAGGATAAAATGATCTACTACAAACAATAGCAGCACTAC
AAATTGTTTGCCTAACGAACACACTAAGTGTTTATACTCTCTCTGACAAGAAAATAATGC
AGCAAAATGAAGAGAATGTTTGCAGAATTATGAAGGACGAAAATTAGAGTTACAAAATCC
AAATGAGGGCTGTCCTATTTATAGATGGATTGGTGGCTGCAGATTTTGAATTAAACAGGT
GCAAACCTATTTGAACAGTTATGGTTTTGAATTTAAACAGATTTGAATCTGTATTCAAAC
AGATAAAAACGGGAAGGGCCCTGTTTGGATGTACAGTAAAACTAGACCAGTTTATTTCCG
GCGCCGGTTTAATTTGAATTCTGGATTTTATGAAATATTTTTGGCCCAAAAAGATTAGTA
TTGGGCTGAACAAGCCCAACCCAACCTCACACCACACGCCCAAGCCCAACCCGCCCGACC
GGACGGACGGCAGCGGCGCGCGCAGGGTGATTTTTGGGTCCAATGGGTCTAGCCCA
>TeaL_55269
CAAAGAAATAAAGTAGGTGTAAATAGTAGCACTCTTTGAAATAAAGGATTTTCACTTATT
CATTCTTCTTATTCCACTCTCTTTATTGTTTCTAGGTCCATCTTTTTTTAGTATCAAGAG
AATATCTTATAGCTTTTACATAAATTATGGTTGGTGGGATATGGACCCATACCACTTTCT
ATGAAGGTAATGCTTACAAATTAGATAGTGTAATCATGTTCTAATATAAGAACTATTGCA
TAACATGTGTCAAAATCAACTTATTTTATTTTTTACATGAATACGACTGTTTAATATCAT
TATTTTTTTAAAAAAATTTGTACCGAATCTAACAATTCTCAATTCAATTCAAAAAATTAA
GATTTCGATTCAAGATATGCTTCTTGATTTGACAACCATGAAGCTACCCACCAAAACAAG
AGTAGATTAAGGGGTTGTTTGGGATAA
>TeaL_55270
GATCTAAAAAAAACTAATATGTTTGGGATGACTTTTTGGCTTTTTACGAAAAGATGTGCA
AAAAGTAGAGAAAAAAGAGAATCTTTGACTTTTTGATATGGGTTGTTGGCTTTTTGGCTA
ACTTTTTTGGCTTTTTGGCTAAACCGGCCGCTTCCCAAACGAGGCCTCAGTCCCATAATC
TTTCTTTTTTTGTGCTTGACAACTAGGAAATATTTAATAAATACAAGAAAAAATGGGCAT
ACAAAGAGGTTCAAAGACTATGAAAGGTCTTCTAAATTGAAAATAAACAAAAACAAAAAC
AAATAACATGTAGCTCTACAATCTCTAGGATTCTGATACTGTTATTCTGAACAATATGAG
CTTCCAAATCCTTTAATGTTCTCATCCTCATCAGAGTCATCAATATGCTCAGTAGAGCCA
TCCCTGGAATCATCCTCATGGTCTTCAAGGCCAACTACGCCTTTCTCATGGTGGGCC
>TeaL_55271
GAGCACTCTTAGTTCGAACCCTAGGTAAATTCTTCTACTGAATAAGGTTTGTTCAAATAG
AAAAAAAAAAAAGAAAAAGAAAAAGTGTTTTTTTGGTGTTGTTGTTGTGTAAAATAATTG
ATTTTCATACTTGTTTTGTTTGTCACTTTCAAGTATTTGCTAATTCTGAGCAAAGAGCCC
AATTATGCATATACATCACATGTTATATGAGATGGATGGTACATTACAGGCATAAATCTG
GTTTTAATCCAAGATTTTATTATTTGAAAACCCTCAATTTCTTATTGAACCAATCAAAGT
ATATATATATATATATATATATAT
>TeaL_55272
TCTCTCTCTCTCTCTTCAAAACTAGCACATACATTCATCTGCCATCATGCCCTCGTAGTC
TGTAAATTGGCTTTCGGGTACTCTTTGGTCTTTGCAATATAGTGGATGTGTTGTTTTTTT
GAGGGTTTAAAAAAAAAAAATTTCCTTCTAACAGCCTAAGGTTGTAGTTTTTGTTTTCTT
CCAATTTTATAATTTTTCTTTACCTTTATAGTTGTTTCACATGTCTCCAAAATTAAATGA
AACATTAGTCTTCCCCTCCCCCCTCTCTGAAAGGAACAAAAATTGAGTTTAACAAATGCA
TATTTTCATGCTATACATAATTAAGCAATGGATAATGTAAATTAACTTTCTATGTGCCTA
ACAAAAATTGGAGATGTGATCTTATATTGGATGGTAGGTCATGAAATTGAGAAGGCTAAG
TAGGCAACTTGGAATTTTGCCCACCTTTATAAAAAGATAAATAAAAATTGATGAGTCAAC
GATTGCCCACCTTATGAGAGACCCTGTTGAGATGGTGGATGCCTCCCATGCCTTTTGATT
TGGAGAATTGAGATAACGTAACATACTATGAAGCATGGACACGCCA
>TeaL_55273
AAACCTCTCCGACAAACTCTACGAGAAGCGGAAGAATGCTGCTCTAGAAATTGAAGGAAT
CGTGAAGCAGCTAGCGGCGGCGGGAGAGCATGATAAGATTACGGCCGTGATAAATTTGTT
GGCCAATGAGTTCACGTACTCGGCACAGGTGAATCACCGGAAAGGAGGATTGATTGGACT
GGCTACAGCCACTGTTGCTTTGATGTGTATATCTATATAGTGGTGTTCTATGGTTTTGGG
GAAACACTATGGTAGCCACCCCTGAAAGGATGTGTAGCATATGCAAGATACTTTCTGAGT
CCTATCTTAAAAAAATATGTCATAACCAAAAAACTTATGAGTTATAACTAAAATAATGTC
ACAATGAATAACTTTTAACACAAAAATGGCATATCTAAGGGTGTATATGGTACATGCCTT
TCAAGGGTGTGTATATTTGAATTTCCATGGCTTTGGTATTTATTTTGAATCTTGATTTCT
ATTTATTTTAAGGGAGGATTGATTGGACTGGCTACAGCCACTGTTGCTTTGACTGGTGAA
GCTGCTCAGCATCTTGAGGTATGGGAGGTTTGGAAAATATACAA
>TeaL_55274
GCCAATGCCTTGATGTTGCGAAGGTAGGAATTTTTGTTTCTTTCTTGTATGCCTTCTGAA
ATTGCTTTCGGTTTATCCATTTGAATGATCTGTAACAAACCAAGCAAAGCATTGTATCCA
GGGTGGTTTATACATGTAACAAACCAAACAAAACATTGTGTCCCAATCAAATAGGGTCAA
CTACATAAATAATTATTTTGTCATTCTTTTAGAGGGTTGTGTGCTCACTTAAATTAATTA
AGTTCACATCCTTTTTAACTGCATCCTTTGTTAGTTTAGGTCTTCTCCTTTCCGTAACAC
TTCTAGTTGTGGTGATCACGTCACTCTTCCTTATCCTTGTATTTACAGATCTTTATTGTA
TATGATCTAACCATCTTAACTTGTTATATCTCAATTGATCTTCAATTAATGTTAACTCTA
CCTTTCACACATATTAATTGAGAATTCTATCCTTCCTAGTCTTGTTTGGACTGGCAATTA
TGTATGGGATTCAATCATCAGTTTGAACTTGAAGCTGATGCAATTTATGATATTAATTCT
TTTGCAGGACTGCATAAAGGTCTTGCAAA
>TeaL_55275
GTTTGGTTATAGGGCGTGGTGAATCTTGATTCAAAGCAAAACGAACTAGTTAGAGCATCT
CCAATCGTTTACCAAATTTTTCATCAAATTTGAGTTAAAAAAGACCCATTTTCTCATTTT
GATACAGACTGCTCCAATGGTGGATATCAAAACAGGGGTCGAACGGTTGGTCGACCAGTA
AGGCATATATATATTTTTTTTTAACCTCTTTAAACCTTTTGACCTGTTTGAACCAAAATT
TTTGTAAGGGAACCGGTGGACCGGTTGGTCAACCGGCTGGTCGACCAGTTGGTCTCCCCA
ACGGTCACGCACAGTGAAATGGTGAAAGCTGTTGCCTGTCCTCACATTGATGAATTTTTT
GATGAATTCTCAATTTGATACCGATTTGGTGCAACCGTTGGAGCACCAAACAGTCACTTT
TTCACCAAAATTCAAATTTGATGTCAAGTTTGGTGAACCGTTGGAGATAATCTAAGATGA
TATTTCTACACTTATGTATGTGGATTCATTTCAATTATTTCTTTTACATGTTATTGAATT
TTAAAAATGGGTTTAGAAGGTGGAATC
>TeaL_55276
GTTTGCCATGCTTGTATCTGTTTTCGAGCCTTGCCATGAACTGTAAATGTGCATATTTTG
GGCCCCTCTTCAATGTTGTTGAAGGGCCCTAACATGTTTGGGGACAGCAGCTGTGAGTTG
CTTCATAATCTCATGTTTAGGGCCGTTTTTGTATGCCATTTTAGCCCTATCTTTGCTTGC
TGTTTGGCCATGAGTTGTACTAGTAAAATGCTAATTTTGGGGCTGCCTTGCTACTGTCTA
TTCATTGCATATCCATGTTGTGCATGTTTGATATAGCTATAGGCCATTTCGGGTGCCAAA
GTCCATGTTTCGGGACTATTCCATGCATCGGGTGTGTTTTCGCCTCATTCCGGGGCTGTT
TTCCCCCATATTTCAGTGCTGAAATCCCATTAGCATATTTGCATGTCATTTTCCATGCCA
TTGCATTGC
>TeaL_55277
AAGTCACATTCACGGTCTTCAACGTGAGTTCTGAATTGGGTTTTTGTTTTTCTTTCTTTT
TCTTGTTTTCTTTTCTTGATTTGTTGAGGTTTTGAATTGGGTTTTCTTTATTTTTCTTGA
TTTACCGAGCTTCATCTGTGATTAGGTTTGGTAGATAATATTGGAAGTTGCTCTTGTTTA
TTTTCTCTTGGTTCTTTTGTTTGATTGGACTTGTTTGGTTGCTGAGAAACTGTAGGAATT
AGGAGTCTAGAAATCTTTGGTTCAAGTGAAAGTATTATTTTAATAATTTTAGTCTGAAAT
TACATTTTAATTGTTTTGAAGTTTCCTCAGTTTTCTAAGCAACCAAACAGAGGCCAAAGG
GTGCAACTTTTCCATCAAGAAATGGATAATGGGAATATTTTTTATTTATTTATTTATTTT
TGTGGGGTGATAAATTGGTATTTTGTACTATGAATTTAGATTCTCATGATTATTTTACAT
GGAATTTCCAGTTCTTGGGTTGGTTTTGATTTGTTGATCTAAGCCTTTCGGGGTGCAAAA
TTCTCAGAAGTCAGAACTATGTAATTGGAAAACGTTCTTATATTTATGGAATTGTTTTTT
CTTTTTTCGATGTGGAGGCTACAACATATGGAGATAAGTTTCTGTCTTCACTTTAAGAGA
TCTAGTTAAATTTTCGAACTTTCATAACAGGTTTGTTGGCCTGAGATATGTCAAACTTTC
AACAATTCTAGATTTTTTTATTTTATTTTATTTTTTTGAATGTAATATTTTGTTTAACCT
TTCGAGTTTGAAGTTGTTAACCTGATTAGTAAATCATCTGATAAGAGTCTGACTCTTTTT
TTACGATTCAGGGCTTGAACAAAGGACCAATT
>TeaL_55278
ATATATATATATATATATCTTGCTAAAGATCGATTGATTCTGATTTTCTTGTGCTTGTTC
GTATTGATTATGCTGTATTTTACGGAATTTGATCGAGGAAGTTGTGGACGAGTATGTGGA
GTTCTTGTGGAAATGGTTTTTACAATTTCTACAAGTAATAGTTAATAGTTGAACATGTTA
ACTTGATGAGAAGGTACTAATCAGCGTTATTATTGTTTTAATAGAGTGTTTCTTGAGTTG
AAATACGTTTTTATATGTGGATCTAGATATATATATATATATATCCTGCTAAAGATCGAG
TATGTGACTTTGATTGTGATTTTCTTGTGATTGTTTGTATTGATTATGCTGTATTGCAGA
ATTTGATTGAGGAAGTTGTGAACGAATGTTGAATTCTTGGTTGTTTCAATTTCTACAAGT
AATAGTTAATAATTGAACATATTAATTATGTGATATTATCCTTGGTGTATGTGTTTTTGT
CATGATGCATGTATATGCGAAGTGTGTATTTCTTTCTACTGGTTGATAGTACGTTCTTGT
GCGAATATTTGCGATTATGTGTATCTTTTATATATCATGTGTATGTGTGTTTGGTTTATG
TCAT
>TeaL_55279
ATTTTTTTCCTCGTCATTTATTTATTTTTTTTTTTTTTTTTTTTTTTATTTTATGTGATT
TTCTTTCTTGTTGTGTTTCCTTTATGTGCTTCTAAGTTGGGCGCTTCGTTTCTTCAGGTA
CAAAGGTCAGCTATCCATCATGATGTTTCTGTGGCACTTAGGGTGGCGGGCGTGCCTTCT
GAGGAAGAGAACTCTGCTGATGATTTGCTTCCGCGTCGGCGGTTGCGGAAACAAAGTAAT
GCTAAAGGTTTTAGTGATTCCGAAAGTGAGGGTGACAATGGGGATAGCTCAGAGGCCAAT
TTGAATGCGAGAGATGATGATGTTGTGAAAGTTACATTCGAGCGGGCAGATGTTCCTCTT
GATAGGATGAGATCTGAGNNNNNNNNNNNNNGTAGAGGGACTTTTGCACCTCCTCTATTG
CAGTTAGGGCATCCGGTGGCACAGTCAGTTAGGCTTGGGGAGTCCGATGTTGATGACCCG
ACTGGTCAGTTGCCTTTGTCTGATGTTCAGTCTCGCCTGCCTCCTGGTGGAGTCCCTACC
ATATCTTTATTTGGTGGGAGTAGTGGTTTTTCATCGGTCGATGCTCATCTTAGTGTGCCT
TCAGTTGTGCCTTCAGTTGGTGCTCAGACTAGCCTTCATTTGGTGGATGTTCAGCCTAGT
ACTTTGCCTGCTTCGTTGGGAGTTGCTACTAGTCTGCCACTTGGTAAGAGTGGTAGTTAT
GTCCATGATGATACTATTGCTCCCGACGGTCAGGCGAGTTTACCTTTCTTGGATGGCGAG
TTTACCGTGACCCGTCTTGATGGTGGTTGCGTATCCTTGGCAGGGGCTGATGGCAAGGAG
CAAGTCCTCGATTCCAAAGTACTGTTTGCTGGCGTGCGAGATGAATGTTTGCCTAGACTG
AGCTTTATTTTTTATCATAGACCCAGCACTTTCATGCGTTTGGAGGCTATGTTCTTACGA
CGCTATTTGTTAGAGGCGTTCTGTGATATGCTCAGCGGGTTTCATGGTCTTACTCCGGAG
ACTTCTATTGATACGTTTCAGTCATTTCAGACTGCTGTGGCTGAGTTTTAGCGGCATGAG
TTTGAGGTGAGCTGGCTGAGAGAGAGTCTGTCTCGTATGGAAGTGCAGGTAAAGAATCGC
CATCTCAAGTTTGAGCTAGCGGAAATGGACAGGGCTTTGATGGAATCGGCGTCTTCTAGG
GAGAAGGCTGTGGTGGAGTTAGAGCGGGCGACCAAGGCATTGGCGGATGTGGACTTGGCG
ATGTCGAGTTTGAGAGAGAGGAGAGCCGTGGTAGAGGCTCAGCTTATTAGTGTGGAAGAT
GAGGCTTTTGACTTAGATAGCCAGATAGGTCCAAGTTAGACAAGTTGAGGAATTTCTTGT
ACTGGTTGAGCTAAAACCCCAAGTATATATTTTTGTTTTCTCTCTCAATCTTCTTTTTTT
TTTTTTTTTTTTTTT
>TeaL_55280
CCTTATCGGTATTTGATTTTGGAAAAAAAGTGGATGTGCAGGTGGCAAGCAGGGAGGTTA
TATACCCTTAGCAGACCGTTCCCTTGGGACAGACCATGGATGCCACAATTTGGGTATATA
ACTCCAGGTGTGGACATCTTTGGTAGTTCTTTAATATTTGACCAAGGGGGATTTCCAAAT
TAACAGTGGCCATGGCTTAGTAATTAGTAAAAAAATCTCTTTGGTGAGATTTTGAGTGCT
ACCTAAACTATTAAAATTGTCGAAATTATTATAATGGTTGTTACATTTATCATGCTACTG
AATTTTACTATTATTTTAATTGTCATGATTTGATTATTTTCTCTTAAAAAGAATGGTAGG
TTGGTTACGTTTTCTTACTATGTTGCAAAACTCATGGCATATATTT
>TeaL_55281
CCATCCAAACATTCTCCCAAAATCAAGCATACTCACCATTATCCACTTCTAATGAAAGGA
ATCTAAAAAGAAGAAAAGACTCTAGATATATATTTCCACGGAGATTGACAGTTACCCGTA
TTAACCGCACAAATCCCTACCATTCTTGAACTCCGCATTTACTCTTAATAATGGAATGCC
ATCATGAATTGCCCTATAAGGGAAACCTCTATAATCACTCCACTAGTAATGCAATATTCC
TTGCCACTATGTTTCCAATGACAAGACCCCCCTTTCTCTTTGGGGAGAGAAACAATTTCC
CAATTCACCAAATGATCTTTTCTCCCTTCACCCCATCCTTCCTTCTCAAAGAAAGTCCCT
CATAATTTTTTCAATTTTCTTAGCTATTCCAACAGGAATTTTTAGCACTTACAAGTTACA
AATAATAAATGAGAATGCTACACAACACGGACGGCACCAAAGTGAATCTACCTCTAGAAA
ACAAGCTCTTTTGGAACCTCTTTGCCAATCTTTTCTACCATTGGGACCCAAAATACGAAA
TTTCTCAATGGGCCAACCTACAACCCCCGCCAACCTCTGTAATCTGTCCTGTTGAATGTC
AATTGCCATAATGGTACTTTTACTCAAATTAGTTTTAAGATCCAAGAGAATGTCAACAAT
TTTTAACAATGAAAGCAAATTCACCACCTTAGAACAATGCTTTGAAAATCGGACTAAACT
GACCAGTTTGACTGTCAAAAATTCTTAACAACAAAAGTCGATTCACTACCTTAGAACAAT
GTTTTGAAAACCGGACTGGATGGTTTGACAGTTGACCCGTGAACCAATCTAGGTTCCGAT
TCGGATATACCCTTAACCCATATGAGTTTGAAAACCAGCTTCTTTTTAAGAAACCAGAAA
AACCCACCATTGAACTAGTTAACCGGACGAACTAGAGCTGGTTCAAGGAAACCGGTGGGA
AATGAAGCCCACGCCTGCAGCTTTGTCAATAGAATTATAAGGAGGTGCGCTGGTTTGAAC
ACTCAGCTTCATGTACTCGTATATTTCTCTCTCATTTGACTACAAAACTTGTATGCTCCA
GTTCAGTCAACACTACCATATTTCTCTCCTCATTTTTCTAAATGTATGTTTTTTAATTTC
TCAAGATAACTTTTCTTTCTTTAATCTTCTCATTTCTCACCATCAACCTTGAATCCTCAC
ATTTATGTATATAACGTAATTAAAGTCTATCTTTTCTTCTTTTTTCTTTCTTAATTTAGC
AAGTTTGTAAATGTTCTTTCTTTCATCTTAAATATCTAATCTAGTATAAAGATCGTCATA
AGTTTTTAACTTACAATCTCTAACTGTCCTATTGACCTCCTTAAATAGCCAACTCAATAT
CTTTTAAAATTTTAAAATTTTTATCATTTTACTACTTTTGTTTACTGCACTATTAAATTT
CTTTAGATATAAGATGCTTTCCCTTCAACTCTTCAAGAATTTCTAATAGTATTTTTAAAT
GTGAAAAGCAAATTGCAGCAACAAGGCATCCCAACGCCTAAACGCGAGGCGAGGGCTTCA
TCG
>TeaL_55282
GGGAAACCATCCTTTAGATCAAAAAATATATATATACATATATACACACATGGCTATTAA
AACCAGAATCTTGCATGGCACCAGTGAGAGGCCCTCATGAATTGGATTGAGGATCCTAAG
ATTATACTTTTCATAAAACAAAAAAAGGGGGTAAAAGTACCAATAAGGATTATACATATT
TAAAATAAGGTGAAAATTTTACAATGATTGGATCAGTTTGACAATTTTTAAACTTGCGAT
CCATGCATATATATATTCTCATCAAGTTGGAATGCATCCCATATGCTAAAATTAACAAAA
CCAAACCAAACCAAGCCTTAAGTCCTATCAAATGGGGTCGGCTACATCAATCCTTCTTCT
CTGCGCGGACCTATCAAACCATGAGACAGACATAAAGGTACGGGAAGCTTCACATAACTG
CTTGTACAAGTTTGGACAACAATAAGTACTTGACCAACTTGAATCCACAAAAGAATCAAT
CAACTTACAAACTGAAAACAATTATATGCGACTCTTAAGGTCATAATTGAGTGCACACGA
TTAGAAAAGGTACAGGAACTCCACCATCCAGTATCACCACTTTAAGTTAGTTGTTTAACT
ATGACCTATGTCCCCAGCAGCCAAGGACTGGCAAGTCCCTGCATTATATCAGTCAGCGCA
TGCACAAAAAGCCATACCAATATCTAAGAAAAAGCCAAAAACAGTTGCATGCTCTCCAAT
GTGCCTACAAATCATTATTCACAATTTGTTAACAAGCATCAAGCCATCAATTATCCTTCT
GGTTTTTCACTTCCTTAGATGTTTTGAGATAAACCCATAACCTAGTGGGATTATATTGAT
ATTGTCTCCAAAAAACAACCATTTTCAAAAGCCCCTTTCTTCAAAGATTCATAATTTAAT
TCTCTTTCGTATTTTTCTTTTCATGTTTAAAATTAAAATGTTACTAGGCTGAAAAGTACA
TGATGGAAATAACAAACAAAAAAGATAAACAGTGATCCAACTCTTTCTTTTGATAAGTAA
CCAAGATCCAACCTAACCAAGAAAATTTTGAGTCAAGCAAAAAGTAATTAATAAAACAAA
CGGAGACACTGAAAAGGAAACACCATAAATCTATATCTATATCTCATCTTACTACTACAA
AAGGTCACTCTAAAGGTGTAAAACAATTTTACGAAAACAGTACCCTCTATAGCTCCAACA
GATTGTTGGAAATGAAGATTAAGCATGGCGCAATAACAGCTATCACCAATTGTAATGCCA
AACTATCATAATGCCTATAAGATAATTGCATCTCATATGAGA
>TeaL_55283
TTTTGAATGATGATCACATGAAATAATAAAAAGTTAAATCAATGAAAATGTTGTTTTGAA
TGATGATCACGTGGTCTAGGTAAAAAGTTAACACGGGTTCCCATGTTCACCACTTTACCT
TTTCCCTTTTAGATACTATTTCTTATCAACCATTCTTAATAAAAAAAGCAAACAAAGACA
AACTTTCAATTTCCAAGTAACAATAACTCAACAACAATATGGGTGTTTGGGAAGTTACTA
TTTTAGTAAGTTTTTTGTGTTTAGAAAGATGATTAGATTTTTTTGTAATTGGATGTGATG
TTTGTGAGAGAAAAAGTAAGAAAAAGTAAAGTGATTATGGGTTTGATGTGACATTTTGTC
TTATTAGCTATTTTAGTATATATTGTCTTTTTGTAAATTTTAGCCAAAAAATACCCCAAA
CCCAACTTGCCAAACAGCCCTAATGTTTTTAACCTTTTACAAGGTTAAGAAACCAAAATA
TTGAAACTTAATCAAAAATCTCACTTGATGCTTTAAAAAAATTCCTTTTGTAAATGCAAG
CACTTGGATAAATT
>TeaL_55284
GGACTCTTCGTTTTTTGGGAGGTACCCGTGTCGACACGACACGGGTACGGGTGCGGGATA
CGGCTTTGTACAAATGGATACGGGAGAAGAAACGTAAGAGAAGAGAGTAAGGAGAGAACC
TGTCGCCGACTTCGAAAAGGCAAGACATCGATCCCTCTGTCGACGACTTCGATCCCCTTG
CTGGCGTCCTTCGACCTTGGCTTCGTGGACTTCAACTTCGTCTAGCACCCTTCGACTTCG
ACTTCGACTTTGTCTTCGTCTTCGTCCAGCACGACTGATGGCGAAAAGTTAGGTTATGCG
ACAGAGGCATTTGCAATTTATGATGTCATGAGGTTTAAATCTTTATCCTTTTCTTTAATG
TGTGACTGAAAGTTTTAGCCTATTTTTATCAAACAGTTCATTCTTGTATTCATTAAATCA
TAGAATGGTGATATTGTACATAATTTTCTGGATGAAATTGTTATGTTATGCATTACTCTT
TCAGCAGAGATGAGGATAATATTCTTGTTGAAGATAAAATGGTTTTAATG
>TeaL_55285
AAAAGAAGGAAACAAAAAACCTTGTTTGGTTTCATTCCTCACTTTTTTCTCCATACATAA
ACAAACGCCAAAGAGACAACATCAAAGATGTGGGACAAAAGTGATTACTATTAGGACGGG
CAAAACTTTTAGCATTTAAAGGGAAGCCTACCCAATGGGCAGACATGCAGCACTTCGCAA
TGCTGCCCATACAATACCGACAGATGGAATTGATTACTCCTCCCTTCATTTGGCCTGCCC
ATACAAGTGGCATCTCAACTACAAGGTGGATTGCTGCCCCATAAACCAACAGAAGACAAT
ATATTCCTTTTCTAGACCTGTATGCCCAACCAAATCGAACAAATAAAGCTCAATAACCAA
TATTTTTGTTTTCCCCATAAATGTATGCATTAAACTACCTATCATCAATATTTGTCTTAA
GCCAACCTAACAAAATT
>TeaL_55286
GGACTCTATTATTTTTTAAACTTTAACTATTTTTCCTTTATAAAATCTTATAATGGACTA
AACACTAATTCTCCCAGTATGTACTAGAAGAGGCCTATACTACCCCAATTGGTGAAATAG
CCCAGTGCAATCTAAAATAATCAGGCACTACCCTAAAAATTACCCCGAAGAGAATTCAAC
TCACTTCGTATCATTTTGTTACCAGTACAATAAAGTACTGGACCATTCCAATAGGTATAG
AATGGGATTGACAACTATGATATCTACAGATACAAAAAATTAAAAATAAATACTAAGTGA
GGAGTATCTCTGTAATTCGTAAATCCCAGGCATTATTGAGATTTCAAACATCAAAACTAA
TTTGCATATTATGGACGAAGGTTTCCATCACCTAAAGACAGCTCAAAATAACTTTTCCAA
GCCAAAAGTAGTGC
>TeaL_55287
ACTTTTCCAAGCCAAAAGTAGTGCAGCAACCAAACCCAACAAAGAAAATCCAGTGTTCGC
CAAGATGATGGTAAAATTTTTCATAAAAACTCAGCAAAAATTATGCCTCTTGACAATATT
CGGAAATACCAGTTATATGTTAATTTAATTGTTATTGGGGCTGTCCCTCTGTATTTCAAC
CAAAAAAAATTGATGTCAATTTTCTCATTTTAAAACTTAAATGTAATACAATATTTAGAA
GTCTAATGAAAGAACCAGAAATATTAATTGAACAAACAAAAAACAAAAATGTAGCTAACA
TGTTAGAAATATGACATAGCAGTTACCACTTTCATATTCCATGGCCTCTTGAGTCTTAAT
CTTTTCAAGGACTGCCTTAATAAGGTTCAGAAGCAACTCTGGTTCTTTATTTGACAATTT
CTTAATGACAGGCTTCCAATCAT
>TeaL_55288
TAGAACAAACACTTTAGGTGCGGTATGATTCACTTCTTGTTTAGTTAAGATGGCATCTAT
TTTCATTTTGTTACTATTCTTGTAGATATTTGGTCAGTTAAGTTCACACAAGTCTTCTTT
TCTTTCATATTTTTGTGCACAAAAATCTTTGTTCAAGAGGTTTCATTTTGCAGGGTATAC
ACATTGTATTTTGTCTTAAGCAATAGTCTCCCTTTTTTTTGACTTTTTTAATTTTTTTAT
TTTCCTACCTCATCTGCATCAAATAAATTTTTGAATTGCTTTGAAAAGATTGTTTTGGTT
TGAAGTGGAACTAACATAAATTTTGTATAATATACTAACAGAAAAAAAGGGTACATTGGA
TATAAGTACCAAGGAATTTATTGTTGGGAATCAACAGTGCAGGCGCAACAGAATTTAATT
TTTTATATATAGATTCCTATAAACCTAGGTCATGTTTGTGATGTAGAGAAAATATGAATA
CATACACCAGCCATAGGTATAATTAGATCAATGCCTCATGCAAAATCAAATTTCATGCTT
GAGCTTTGAGTCCACTCCAATCTTAACAATTCGGCCCCAAAAGTATCTGCAGAGAAAATA
TCAAGTCAAAAAGTCAACATGGAGTATCACGATTCACGCTTACACGCCTTAGGATTGAGA
TCTTGGATTTTCAGTATAGAGTTGGAGTATAACATCATAAAATCACAATAAGGGACATCT
ATAACTGGACAATATTTCTACAAATTGAAATTTAGTGAGGTTAAATTTTCTTCAATTTCA
TTCTCTGTCCTTCCCCATCCAAAAATGATGATGTTTTGAAAATTTTGTCTTGTTAACTTG
TCTACATCACATTACTGCATCTTGTCTTTGTGTCTAAGCTTTGGAGTAGTAGCTGCCATT
TGGTAAAGATATGTTCTTTGTGGATATCCTTGTGAAGAACAAACTTCAGGCTGTCACATT
AACTTGGGTGTCAGGTTCAGTTGGCTCCCACTTTTGTATGAAAAATTGCTGTATTTACTT
TATACTTCATAGCCATTTAGCCTAAGAGGTGTTCTTAACATACAAGCTTGCCAATAATTC
AGATGTGTTATGCCTTCAAATCATGTTTATTTGGATGAGTCATTCTGATTCCGCTTGTTG
TCTGCGTATTCTGTTTTACTATCTAAAGGTTGACTGTTTTGATATGGTTATGCTTTCTTA
CATTGGTGTAGATGTAGTGGCTTCTAACATCAGGTATCTTCTTTGGGTCTATAATCTAGT
TATGTTTGTGGTGTGAGCTGATTTTAGGTTGCAAGGGTGAGGAATGCTTT
>TeaL_55289
CAGGGCTACAGCTAGTAATTATCTCAGAAAGGCTGGCGAGACTCATGGTACAGTTGAAAT
TCAAATATCTATCGGTAAGTTTCCAAAAACTATGCATATTAATACAAGTTAAAACATTTT
TTTCTATAGTCTGCATTGCATATCTCATAAAAAAATGTGAACTAAGATGCCGTCTGACCC
AAGTAAGCTTTGGGCATGACCATTTATTCTCTAGTCACTTGTACTTCTCTCTATTTAGAA
TGATGGGTTACTTCATGTAATAACTTTGCCAATCCTTCATGTATGATATACATGCATAGG
GTGCAAACTTGTTAGTGGGTGAAACAAACTGTAGTTTGATATTTTTGCTCACGATAGCTG
TTGTCTGACAAAGAATCTCATCCAATGATCTGGGTGGATAAAAAATCTACATCTGACAGA
CTTAATACAGTCAGTCATCGCTCTAACTTCATTAAAATGTGGTGGTTTGAGCCAACTAGT
TCTAGTTTAGTTGGCCAAGATCTTTGTATCTCACTAGATCAAGGGTTTGAGTCTTGCCCC
TCTCCAAACTACAACTTCTGATGTACCCAAAAAAATATGGTGGTTTGGTGAAGTCGGGGA
GTCTTTTATTGATAAACAAGGTTCCTTAGTCTATATGCTCTGGATGGATAATATTTGCCA
AACAAGTGCATCTTGGGAGGCTTGGGAAGGTGTTGAGCAGTTCGTGGCTGCCTGGTGTCT
CTAGAATTTGGAAGTATTTTAACCATTATGTACCTTTGCTGATTATGCCCATCTGGAAGG
CTTGAGTTTGAAGAATGGTGGCTGCTTGGTGTTATAATATCTTTTTATTTGTTCTTTACT
TATTTTTGCTGAACAATCCAAGCTTGGGGGTCAGGTAAGTTTAGAGCAATTCAAGGTCAC
TTGAGTTTAATTGATTTTGGATCTCTATCAGGAATTGCTTGTAATTTTGATCTG
>TeaL_55290
ATCCCCATGTGGCACTTCCGTGGCACATTTTGCAATTGCCACATGGGTAGCATGTAACAG
AAACTCATTAAAGTTGACATTCTAACTTGACTATCAATGTAGGGGGTTGACTTTTACAAC
TGCAAAATGAGGGATCAATGTGTGATATGGGTTGCAAGGGCGCAAAGTATATTAAACCCA
TAAATAAATAAGTAAATCTAAGAAAGCATGTACAAAATCATCACGATCCTTAATGTCATT
AGTACAATGTTTGTCTAGGAACAAGTTTCTCCAAAATACAGCCATAACATTCACATTCAT
CAGGGACAGCAAATCACATCTTAAAAGTTAAAACAGTGCAAAAGTAAACTCCTATTTGTC
CCAGTTTAGTGCTTAATGTAATTTCAGAATTATTAAAAAAAATATTATTTTGGGTAACAC
TCACCTATGGAAACAGACCTCAACATTCGGTAGACGGGCACTTGAACTTACAATAGAAAC
ATTCACTTTTACCGAATGTGCAAATTTTCTAAGATTTTTAAGTCTTGACAAACCATGGAT
TAAAACTCTTTCACGTAGCACAATAGCACCATGCTTGGAACCAGGAGATTTTTCCACTGG
CAACCTTGGAGATATCTGCAATGTGGTAGGCTGAGCAACATCTGGAAAATAGAGAAGGCG
AGGCTAGAGAATTATTGAACAAGGAAATTTTTTAAACCGATTAGCGAAACTAGGATAACA
CACCTACATAACTTATTGAGGAGATAAATCATGCACAAACAGAACTAGAGATCAGTGAAA
TGCTATTATTGTGCAAACAACAGACTCCATCACTGAGCAAGTAGAAAACCCAATGAAAAT
TAATACATATCCTAATTCTTTTAGAACACTAATTTTTAATACTTTGTTTGATGTTTGGAA
TTGGTTAGGTGAAATGAAAGGAAAAGAAAAGAA
>TeaL_55291
TTCAAAAAACTGAATTCAGAAAACCAAAACCAAACACACTGATTGTAATTAATAAGTGCC
CCTCTAATTTAATTTTCTGACTCCGCCACTAATCATCTCCATAGTTGACTACTTGAATTT
AATCCACACTTGCATTGTTTTGATAAAAATCAAACATCTCAAGCCATAGTGTTAGAAGAG
TTTCAGCTTCTGCTCACTGCAAAAACTTGGTCACAGATCCCACATCCACACTCGATTAGA
AAATCACAAATATACTAACCTGATTCCATGGGAGACATATCAATGTCATCATCATAGGTT
GATTCTGAAAAAACTGATTCCTTCATTGTCTTCTTTTCAAAATCAGACATTTTTGACTTC
ACATGTTCCAAATATTCTGC
>TeaL_55292
GCCCGGAACTGCCCACGGAGACCTGAAATTGGGTTGAAGAAAAGGATCATGATATTTTCA
CTTCCATATAGTCATTAGAAAGAATTGTAATCGCCAGAATTGGAAAAAAGGATCCAGAAG
AAAAATATTGTCATGAGCATTTCGGACAGTGATCTTAAAAGGAGGGTTCTGGCATGGGTT
GAAATGCAGTGCTTTATACATGTGCATGCCTATGAGGAGAGAGAAAAGGTGTTCTTAAAA
ATGTTTCTTTTTCCTTTTGTGAAATGCCAATAAATATAAGAAAAAGTAAGACGGAAAGAG
AAACTACAAAGGCTCAATGTCAATCAAAATGCAAATGACAAACATACCTCTGAGACAAAG
AAAAGGCAA
>TeaL_55293
GGATCATGACCGAGCTTCTCAACGGCTCCCCTCCAGCCGCACTTAAAGAACAGCTCCTTG
GCGGCCTCACACTGTTTGACATATACATCTTCTGCCTTCTTGAAGCCTCTCTTTTCGGCC
TCTTTTGCGCTCTCCTTCGCCTGGGATATTTCGGCATCTTTCTTCTTTTCAAGTTTTACC
AGCTCGCGCAGGTACTTGTCCTTCAGAGCAATGGCAGCCTTTTGTTTTTCGGCTTCGGCC
GAACTAACCAGTCCGGTTAGTCGGCCGACCTCACCTCGGAGTTCGGCCATTTCCTTTCTG
GCCTCCTCCAGCTCGGCCG
>TeaL_55294
AAGTCGATCTCAAACAAACTTTCAACAAATCAAACTTGAACAAGTTAGTTAGCCATATAT
TGTAGGCCCACACAATGCAGCTAATCTAAGGGTGACCTTACTTGCATAAAAATGAAAATG
AAATGAAAGCAGAAATGTTAAAACAAAAACTATGGAATGAGAGAAGAATTTCTTGGTAGC
ATCACTCCATTACCTAAATTGCTTTCAATTATGATTAAAACTATAACAAAAGGACAAGAA
TGACATCAAATGCAAATATTTATTAAAACATGTACCGGGAGAGTCTGACATTATCTACCT
TCTTATTATATGTATATATATATACACAAACTATACACCAGTAAATCTTAAATAAAACAA
GAGGAATAACAAAAATATCACTCGAGGCAATGGAGTTGACAATGGTGAAAACAGTGATAG
CAGGAAGGAGAAAAAAACCGCAATGCCAAATTATCAAAGGCTACAGTAAAATCTGGTCCC
GAATGTATTCTCTCCACTATAAGTGACGTATAGAAAACCATCTTCATCTTTCTTCTCATC
GTATATAGAAGACATGATTGATCCTGTTGGTGGCAGGACGTTGTCCACAAATATGAAAAT
CGCCTTCTCTGCACTCAATTTGATCCTTTTGCGGATCACGTACACAAATTGTCCTACTGT
CAAGTCAGCTGGGACAAGGTACTTCTTCTTATCAATGTTGGGAATATCACTTCTCTCTGC
CTTTTCCACGATCACCGGAATCCTATCTGGGTATTTCTCCCTGATCCTGCCAGCCTCGGC
ACGTCTCTTTTCAAGATCATGCTCTTGCTTGAATAAACTTTTTGCCATTTAACCTTTTCG
TTGGGAAACA
>TeaL_55295
CTGGGTAAATTCGGCAAGAAAGTCAGTTGGGAGAGCACAAAAAAGCTCCTTTATAAAGAG
AAGATCTCAAGAACACAACACCCACTCTTTCTCTCAATCTCTCTGTGTACTACACAATAC
AACACCATTTGAACAAGATCATGGGTGATGAGTAGGCTGCTGGAATATTTTAGAGAGAGA
AAAGGAATCCACCATGCTCCATTATTGTATTTAATACCTACATTACAACATAAGTACATT
ATAATATCTATATTTTGTTCCTTGATACTATATGATTTGTTGGTTACACTTGTGAGAGTC
GTGTGAGAGTTTTGGACTTAAAAAATGGGTACTTTGTTGAATGGAGGATGAGATTGAATG
TAG
>TeaL_55296
TTTTTTGGACCATAAACTCATAAGAGAAGGTTTTATTGATGGTTTTTGTGCAGAATAGAT
GAGCGTTATGCACAATTGTACTAGCACAATGATTGACAAGCCAATAATGTCAGAAGAATT
GCAGGTACATAACAGGACACAGCAAAAATTACAAGAAATGGAACAGAACAGCAAAAAAAA
ACGAGTGTGTAGCAAGAACTCAACACTAGTTAGACGGTATAATGAGGGTTAATATCAATG
TCTAATCCTCTTAGCTTAGCAAATGACTCAACCTTGCCTTTCAATGTGTGAAGCTCCCTT
AACCTTGCAATTTCTGCACGCCTTTTAGCTTCTTCAGCCATGATACTAATGTCCCTGAAA
GTGTGTCGCTCAGCAACTGACTTTGTTTCCATAGACTGAAGGCCATGAAGTGTCCGCTGT
TCAGCTGCCCATGCAGCCTCACGTGCTTCCCTCCCGAAGTCCTTCTGGGTGGTGAAAGCC
GTTTTTTTGTTTAGTAGAAGATTCCAGGCTTTCCCACTGAGTGCATAACGGACACCGAAT
TTGATAGGATCAAGAAGTATGTATGTTACAATGTTGAACAACCAAATGACACCTGTCCAA
CGCCAGCCAATCGCGGTAATCCCAGCAAAACCCCATGTTGCCTTGGCAGATACTAAAGTT
GCAACCAGTTGAGCAATGATGAAGGCAACAACAAGAAGACCACCAGGTCTTTCAGTGAAG
GACCATCCCCTAGCACGTGTCACAAATATTAAGGCCTGACTGATGGTGCTAACTTGAAGG
TACACGGCAGATGCTAGCTTTCCATTATGTTTAGAATCTCTTAAATCTGATACATGGAAA
TGTTTCACAAAGAAACTGGTTTTATAAGTTGTATGAAAAAATAGAACAGTCATAAGGGCG
AGATAACTGCCTAAGACAATCCCAGTTGCAAAAATTTCACTGAGCTTCCAACTGTCAGGA
AGTGGAGATGGCTTCACCCTGTCTTTGGATATTGTCATGATGGTACCATCATTAAGTATA
GCAATCACAAGAACCATGAAAGGTGGGAAGTTGAACCTCCAAAAAGCAGACAGCAACAGA
AAACCTAGCACTATACGAATTGTGACAGACACGGCATATATTGTGTAGTTCTTCATTCTT
TGAAAGATGGCACGGCTTGTTAAAACAGCACTAATAATTACACTCAACCCAGGCTCAGTC
AGAACAATATCAGACGCACTTCGAGCAGCATCTGTTGCATCTGCCACGGCAATTCCTATG
TCTGCTTTCTTTAATGCCGGTGCATCATTGACTCCATCACCTGTCATTCCACATATGTGT
TCTCTACCTTGTAATATCTTCACAATCTCGTACTTGTGTTCAGGAAAGACACCAGCAAAG
CCATCAGCTTTCTCGATGAGTTCATCAATTGGTAGAGCGGCAACAGACTGGTCCTTGTGA
TCACCAAGTAAAGCTGATGAAGGGTACATGTTTGTACCCATTCCAAGCCGTCTCCCTGTC
TCCTTAGCAATTGCCAGCTGGTCGCCTGTGATCATTTTAACACTCACTCCAAGACCTAGA
GCTCTTCTAATAGTTTCAGCACTGTCATGGCGAGGTGGATCAAAGAGAGGGAGAAGACCA
AGAAATTCCCATGGTCCACCGGGACTGTCTTTGGTACCAGCAGGTACTTCCTGGCGAGCA
ACTGCAAGGGATCGAAGTCCACGTTCTGCAAATTTATCTATCACGGAGTGTACCCTTTTC
TCAATTTCTGATTTGTTCCAGGCCAGATTGAGAATCTGCTCCGGTGCACCTTTGCTCGCT
CTGTGCATTTTCCCTGCACTATCTATGTATGTCAGTGCCGTCCTCTTATCAGTTGGATTG
AAAGGAAGGAAATGAATTTCTGTAATCCCAATTCGTGCCTCCTTAGGATCAGCCAACATT
GAAACAATTGCTGCGTCAATAGCATCTTGGTTCTCCAACCTTGAGGCTCTTGCAGCCATC
AACACAACCATATCTCCGTCAACGCCTTTGGTGAAAACCTCAACCATATTTTTGTCCACT
GTAAGTTTGTTGAGAGTTAAAGTGCCTGTTTTATCACTGCATAACACATCCATACCGGCC
ATTTCCTCAATTGCCGTCATTCTTTTTGTTATGGCACCCTGCTGGGACAAGCGATGGGAA
CCGATGGCCATTGTAACAGAAAGAACTGTTGGCATTGCAATGGGAATTCCACCAATGAGT
AGAACAAGAAGGTCATCTATAGCCGAACGATATTTCCTCTTTTGGGAACAAACTACGATG
ATTTCAATTACCATCCCTATGGCAATTGAGCAAATGCAGAAGTTGCCGATTGCAGTCAAG
ACCTTCTGGAAGTGCCCAATATGAGTAGTGTTTTCCACAAGATGAGCTGCCTTTCCAAAG
AAAGTATGTACTCCTGTTGCAATAACGACTGCTTCGATTTCACCTTGCTTACATGTTGAA
CCTGAGTATATGCCATCACCGGGATTTTTGGTTACTGGGAGTGACTCTCCTGTAAGGGCA
GACTGATCAATTTTCAAAGGATCCCCTTCAAGCAGACGTGCATCAGCAGGAATAATATCT
CCTAGTTTGATACTAATAATGTCTCCAGGAACCAACACAGATGCATCTTCCTCCTTCCAT
TTCCCATTACGTAAAACCTTAGTTTTTGGAGCTAACCGAGCCATAAGGGCTGCAGCTGCA
TTTCCAGCATTATTTTCCTCTATAAAACTTATGGTTGAATTGATTATTAGGAGTATCACG
ATGCCAATAAAATCTTGGTAATCAATGTCTTTTCTCCCTCCATGTGCAAGGGAGATAGCC
ATGATTGCTGCTGCTTCCATAACCCATGATAGAGGATTCCACATGAACCCTAAACACTTC
AAGCTTGTTGTATCCAAACATATCCAGACGCTTCTGGACGTCATCTGAACTGAGACCCTC
TCTTGTACATTCCAACTTTTCGAAAACTTCTTCAATAGGAATGTTTTCC
>TeaL_55297
GACAGGACAGTTTGAGAGGAGTCTGAATTCCACTTTCATAGCTTTGATTCCTAAGAAGGG
AGAGGCGGAGGATATTCGCGACTTTCGGCCTATTAGTCTTTTGGGAAGTGTCCATAAATT
ATTGGCCAAGGTTCTGGCCAATAGACTTCGAGGTGTGCTGGAGGGGGTGGTGTCAGAGTC
ACAGAATGCTTTTGTGGGCGGTCATCACATTTTGGATGTTGTTCTTGTAGCTAATGAGTG
TGTAGATTCACGGTTGCATCAGGGTAAGGACGGGGTAATTTGTAAGCTGGATATCAAGAA
GACATATGACAACGTCAATTGGACGTTTTTGTTATGTATTGGAGATGATGGGTTTTGGGG
AGCGGTGGAGGAAATGGATTCATTTTTGTATATCTACTATTCGGATGCCCGTTTTGGTTA
ATGGGACACCGGCCG
>TeaL_55298
AACTAGACAGAAACAACTGAAAATGAACAACCCCCCAAATAAAAAACCAAAACAAACCAC
CCTCCTCCGACAACATCATCTCCTCTCTAAAACTCTGAGAAAACAACAACAGAGGAAGAG
GGCACATATCTTACAGACTAAAAACTAGCACTAAGCTTCATCAGCTTAATTAACACAATC
GACACACCAATCGACAAACCAAGGATATAACCCATAAACCGGAGTCCAATTTTATTCACC
CACCTAACAAAACACTCTTCTCTAATTTGATTAAAACAACCGGATTCACCGTCTAATATT
ATTGTTTTAACGAATCGAGAGGATGGTTTTGTCAGGTGAACAAAATTATTTACCATATTG
CTTGAAACAAACATAAACTGATACAGAAGCTATGATCTGAATGAAAAAACAACAGATCTC
ATAGCTTCTTTTTTTTTTTTTTTTTTTAAAAAAAAAGAAAATTTAAAAAAT
>TeaL_55299
GCTCAAAAGTCAATTTATAGAAAACATATAAAGACACTTACTTTCGAAATTAATGCAATT
AAATCACAAAAAAACATCTCAAAACGACATTACGTGTTTCAATCCAATTATTACACCATA
ATTGAACCGAACACACGGAACTGCATCAAAATCGACCATTTCTAGGGCTTCAATTCAGGT
CAAAAGCAACAAGAAAGGAAATAAATTTCGAACAGACTCGCATTCTAATCCTTACAGTGT
AATAAAAAAATTCTCCATTATTACCAACACAAAACACAGACAGATTCCGAATAAGAAAAG
CAACAGACATTTAAGCAAATTAAAACATCAAAATGCC
>TeaL_55300
TAAGGCAACAACAGCAACAACCGCCCCCACCTCCACCAATGCCCGTACCACCTCCGGTAC
AAGAACACCAAACGGATGGCTGCACAATTGCTTTAACTAAAGAGTTCAACAAAATGAAAC
AACCATTGTTCTAGGGAAGAGTTGATCCATTGAAAAGCGAGGCATGGGTTCTTGGCGTTG
AAAAACGATTTGAAGTATTTCTGTGCACTGACGCACAGAAAGTTCTGTTAGCGGCCTTTA
CCTTGGAAGGCAAAGCTCGAGGATGGTGGATGTTGGTTAGTGATGAAAATGTGGGAATCA
GTTGGGCATGATTTCTTAAAACCTTTTACGAGAAATACTTCCCTCAATGCATCCCAGACC
GGAAAGTATCTGAATTTGAAAGATTGAAGCGAGGCAACCAGACAATA
>TeaL_55301
TATAGGGAAATTCAGACCACTGCCACGAGCTCTTTCCATCTTTTCTCTCCTTAAATCTGA
CAATCATGTCCTGAAGTGATGCACTGCACAGGAAAAATTGTTGCTTCAATCGCAAAAGCT
TTCCATTTTCTGTGGCATCCCCAGGATATAGAACAGCACAAATTTGCAAAGGCACATTTC
CAGATCACTATACCATGCAAAAACAATTGAGACACAGATGAGAACAGAAGCAGCTTTCCA
ACAGTTAAGAGTTACATTTAGTCTGAGCATTTATTATGAGAAAGAAAAATGTACCAGTTT
TAATTCAGGACATATATTACTTTTTCCTTCAATGATTTTGTATTTCACAATTACAGTTCA
GGACGAAGACCAAAACCACAGTTTCCCTGGACAATTATTCACAGCCCTAGAGTAGAAAGA
CAGCAGAGGTTTTGAAAGAAGTGAATGACATTTTGGACAACAAGAATGCAAGGGACCATG
GTAGTATGTCATGAATTGTGTTCTTTGGCCAAAAAGGGCGGCTTGCTCTCCTTTATATAG
TAAGGAAAAACCAACCTGCTGAGCTCTAGAATGGAGCTG
>TeaL_55302
ATTTTGTGGGGCTTTTTTTTTATCCCTTTTTATAAATCTATTCATTATATTTATAAAAAA
AAAAAAACTATAAAAAAAATTTAAAACTAGAAAATGTTGTTGCCAAACTAATACAACTTG
TGCACAGCATAAGGTCAGATTTATAATTTTCCACCCTTTCCTATACATTTGTTGTTAGAT
GCTGGCTACAATTTTTTCTCTTCAAGTTCTGTCTCTTTGTTTTAATATACTTATAGCCAT
ATGATGTGGGAATTGAGACAAGAAAATCTCTAGACATTATTGTCCGGATGGAAATGCGTA
AGGATAGGTGCGCTCCCATGAATGGGTGCGGTGCACCCAATTGGGTATGAGTGTATTACA
TTCAGTTTTTCAGTTTTTTGGGCTCAATCTGATCCGTCAAATCTATGATTGCACGACTGA
CGGTCATGATCTTGCCCCATTGCATCTAGACATAAGTGAGGCAGTTACTAGCATTTGGTT
GCCCGATCAACCGTTGATCCACGTCACTACTACAGTGTAATGCCGTATCGTTGCCATGTA
GGTTTCTGTAGCAAACAAGAAAGCACCTTCATGGTGCCTTGTGCTGGTGCATTTGTGCTA
GTGCAAAGTGCGCCATCAAAGCGCCACAGTCAATGCCCAGGACTTGACCTTCTCCGGTGT
CTAAATGGAGAGTATGAAAGTAAAGGGGGAGGGAATAGAGAGGGAACTGGAGAGTGAAAG
AGAGACCTCTTGCCAATGGAAAGATGAGCATAGTGCCTCTGGAGGCTCGTTCATAGTGGC
ACAATAGAGAGCAAGAGCACGATAGGAAGAAGGTAGATGTCAAAGAAACGCGTATAATTT
AATATGATGTTATGAGTTATGGTTTGTATGTGTAGAGTTCAAAACCTAGACGAAACAACA
TAGTTTTGATAAATTATTTGTGAGGGTTCGACTACTATCTTGAATGGTCAAATGTTTAGG
ACTAGCTATTTGAGATGGGGAGTTAATCATGGCGAATAGCCATCAATTGCGTGTAGTTTA
TCTCCATGGGGACAATGCTTACGCAAATGACAGTTTTTGAGGGGCGTTATAATATGTCAA
CAAAAATCTTATTCCCGGCATTTTTCC
>TeaL_55303
AAAATTGACACCAACATTTCAAGTGATGGTGAACTGTAGCTTGACGGTTACCACTGTAAA
TCCCTCAATTTGAGTATCGAGGAGAGATGCGTTTTCACCACGAGTTACTATTCCCCACTA
ATCTCATAATCAAAATTCAAGCAACTAACAATCCAAAAGCGCCCAAAAATCAGATTAGTA
TTAGCACCTTGAACACAGAAATTCATTAACATCTCTTCATGTTACCTTCAAAGCCACAAG
CTTTTAAAGAGGCTAAATATTGTTATGCTAAAATGTGTTGAAGATCATTGGCAAAAATAA
GGAGAATACATTCATTAAGCTAAATTGAAATTAAAAAAGACGTAAGCACCTTGATGTAGC
TATGTCTTCATAATCTCTAAATGATTTCCTATCACCACTAAGCATGTCCACGTGCACGTA
ATGAAGGATGCTCTGGACTGGAAAAGAGAAAACAATTCAAAAACAAAACTAACGCCATGC
ATGAAAATAAATATTTCACAATAGTCTCATAGTGCTGACTTTCAAGAACTACATCATCCT
GAAAATCATGGACATTCAAGTAAAAAAA
>TeaL_55304
TTGAGGTATACAGACTCAAACCTATACAAATAAGATGTCCTTGGTTCTAATCACATAGGG
GAAAAATAATAGTAACAACATAAAGTAACCAGAAATGGAGATCAAATAGATACACAAAAT
GTCACAAAGTTAAACGAGCAAGAACAACAACATACGATCATTGACAACTGGAAGTCACTA
AAATCAAAAAGGAATAAATCTATGTCAAGGGTGTTCCAATAAATTTGAATAAATATAATT
AGAATAAGGACGTGATTAAAACTCTAAAACCAGCCCATAAGTTATGTGGGAATTGTCTCA
CAATTACAACATATTACTTATTAGGTGTACA
>TeaL_55305
GATTGACGTGGATTAGTGTAGTAAATAAAGATGTGAATCTTCTTAGTTTGACCAACGAAA
TAGTCTTGAATAGAATCGAGTGGAGAAGAAGGATTCATGCAGCCTACTCCATTTGATGGG
ACTTAAGGCATAGTTTGGTTTGGTATTTACAACAGAAGGCAAATTTCTTCAAGGTGAAAT
CATCGAATAGCTCTTTGTAAATGACGATTATTTAGTTTTATTTACATACCTCAGACATTA
TAATCCAAGGAACGGCCCCCATTCCTATTGAAAATGATCCTATGTATACCTAGTCAAGAA
AAACAGTCATTAGATGTTATAGGCGAAATAGTCGAAACATTAGTGTAGAAAAATTAATGT
TAGTTGAAATTTTGGCTTCGCAGAGTTAATAGTATTACCAGTATGCCAGTTACAGCAAAT
ATGGGTGATGCCTCCGGTGCTATTTCATAGGTCTGGTTCATAAATGAATTTTACAGATCA
AAACTATAAATAAATAAAGAAATAAAAAAAGAACCCTCTTGTGGTTAATTGTTTGGCAAT
CACCTTTAGATAGAATGCAATAGCCGTAAGTACACTACCTAGGACCAATCCCGATGCAGA
AACCTAGAATGAAAACAATCTGATCTTACTCAAGGAGGAATGGCAATAGCATATTTGAAG
GTAATGGGTACATTATACTAGGTTTACCAGTATCAGGGGTTTTCTTCCAGCTTTGTCTAT
TAAGGTTGCACCTAGTGCAGTAATAACTACCTGCCAAAAAAAAGAAAGAATGAAAAAATT
TAAAATTAAAAAAAAAAAAAAAAAACACTTGAACCCATTCATTGTATATTGAAATATCTT
GATCTCCAGGGAACCGAGGGAGTAAAAGTTGATAACCTGAAGACACGCGTAGATTATAGT
TCCAACATTGGAAGGAAATCCTGGGAAATTACATATGCAATTGTTAAAATTATTGCCTAT
GAAGTTAAATCAACATAAATTTAATTTTCAGAGTTGAGCAGTTCAATTTGCCCTCTAATA
GATGAAAAAAAAAGGTCTGGTTAGGGATATGTACGGGTTGAGGCAGGTTGGATTGGTGGG
TTGGGCAGTTTTTTTACAGCCCTAGGCCTGGTGAAGTTGTGTAGTCTTTTGCACAACCCT
AGTCTTATCGGTGCGATGCTGCTTCTCCTTCCCCTATCGCCCTCCTACCGATTTGAAAAA
AAAAATAGTCATAAAATAAGTCTGTTTACCTGCTGACTCGAAAATACTGGTGTTATAAAA
ACAGACTCCATTGATTCCCCCTAATTGTTGACAGACCATCAGTCCAACTGCAATCTGGCA
AAAGAAAACAGTAATTAAAAAAATTAGAAATGGAAAATTGCAGAATGGAAATTCCTCTGA
AGGGATGAGCTAGGC
>TeaL_55306
ATTTTGATTCATCAATCAAACTCTCTTTATCCTTGATAATTTGAGTGTTTATCGACTTGT
TCTGAGTTGGTTGGCTCTCCAAAGCATTAAGTCGTTGACTAAAATTGTCAAGTTGTTTCA
CAATTTTTAAAAGAACTTGACCCCTTTGGTTCTTAGAAAATATCCCTACGACTAAAAACC
TTCCACAACGGATTGACATGTTTTATAACTTGCTCTAATATTATGATCTTTTGTTTTGAT
ACCAAACTGATGCAAGACGATTAGGGACAAGGTTATAAGGACTGTAAAACAGACTTTTTG
TGGGTTTTACACTGTTTAGGGTGCTGTGAACAGGCTGTAGGAATTAAAGAAAGAAAGAAA
AAGAAAAGAAAAAGAAAAAGATAGATTTGGAAATCACTCCTAGATTCCATAGGTATCACA
CCTAGGGTTTGATTGCATCACACAATTCATGAAGAAGCTTCGAAGCTCTCAATTTTTTAT
AAAATGTCAATTCTATTGAATTATAAGTATTACATGACTTTATATAGGTAGGAGACTTTT
TAAACCAACTATAACTAAAAAAAGAAACTATTATAATATATTTGATTTCTAAAACTAATT
TAAGACTAAATGAGAAACATAAATAAAACCTAATTA
>TeaL_55307
AAACTTGGTTTTGTGCCTCTGATTTTTCTCAAATCCAAGTCATTTTCTCGGAAACCAAAC
AAAGAATGGTACCAATCAAGCAACTGAAAAAAGGACACAAATGGGGACCCAATTACCCAA
ATCAGCAAAACAAGAACACTTTAATGGAAGTTAGGGAAGGAGTGGGTATGGTTGGTGGGT
TGTGTTCCATTTTTTTAGGGTAATAGAGGAGCCAGCATGTTCTAATCATGTGGCTCTTCA
TTGTATTCATCTTCATTGTAGATCTAAATACTTCTCAAGTAAATCCTTATGATACTTCTC
TTTACTTTTTTTTGTTCATTTTCTTTAGGGATCTTGGGTTGGGTTTATTTTCCAGATTTG
TGAACTATAAAGGAAGTAGAAAAGTCTATAGATTGATTTACACTTGACCCATCTACATAT
AACTTACAGGGAGCACAAATAGCACTATGCTTATTCCATTGGTCTTCAATCTATTTAACT
TATAATTTTCTCTGGTTGGTGGGATTTTGGGGAATCCAGTAATCTTTCTTCATTTTTTAA
TGTATGTAACAATATATATTTTATTAGTCTGGATAACAATATGTATAGGGAAATAGCCTT
TATTTCCGAGGGCTCATCTTGTTGGGATTGATTTGATAACTCAACTGT
>TeaL_55308
GTTAGGAGAAGGGATACTGTACTGTACTGCTAGACTATCAACAGAACATGCAAACCATCT
TTTAAAATGTATTTTGCATTATGCAATGCCAATTAAATGGATTACAAATAATGCAAATTG
TCTCAGAAAAAAGTACACAACCAGAGGAGAATATAGACAACTGCTTCAAATTCAACCTCT
CTACCAAGTTTCATGGATGTTCAAACTACCATTACAGGGAAAGACTCAACTATAACAAAA
GCAAGTTCAAAGACTACCGCTCCATCGCAACTTCATTCAAATTCCACCACTCACAATGTC
TCTGCGTGGAGTGCCAGCAACTCCATTATTTGGAATACTTGGCTGTGGGGTTACCTTAGA
CGATGATGCAATAGAGGTGTTCCTCGTTGGGTATGGAAGAGATACCCTCCTGGTCAAGCA
GTTTGCAATTGCAGAACATCTTCCCTCGTTGTCTGAACTTGAAACAGAGTAACTCCTAAA
AGAGTGCGAAGGGCTTTCTACGCTGTGGCACACCAGACATGCCAGACTCAT
>TeaL_55309
AAAAAAAAAAAAAAAAAAGGCATAGGCAGTGGGCGGGGCCCATTGCCACATCATTAGTGG
TGCTATTAGAGCACCACTTTTAGTGGTCTCAATCATTTTTCATCCATACATTGACCTGTT
TGGGTTTGGAGAAAAGAAAATAAATTAAATTATTGATTGTGTTTGGTGCAACTTTGAAAA
CTTAATTTCACCTCTCTATTTGTATGTATTATTTGGAAGGAGTTTTGAAATTTTGATTCC
ACAACACATTTCAAAACATATTTCTCTTTCCTATTTCGCTACTCTCATTCTCGTGTACTA
TATTCTGAAAAGCAGAGGATTTTTGAATTTTGGGTCTACTCGGTCATTCTCCCGGATGTT
CGGCCGGTTAACCGGAACAATGTTAGTGTTTGCGTTTTTTTTTTTAGCACCTATTATTAT
TATATTTTAAATAAAAAATATTTTGAATTTTTTTTTAAATT
>TeaL_55310
GATGCGAAGGTTCGAATATGGAGCATACCGGATCGGAAACTCGTGGACTATACTGACCTT
CATGAAATGGTTACTTCTGCTTGTTATACCCCTGATGGCCAGGTAGCCCCTCTGATTTTT
CCCTATCTATTTTTCCCCTGATATTCTGTTTAACTTTTCCTTTAATTGGAGTGGACTCAA
CATTGTTGCTTCATTTAGTTTATGTGTGGTTGGGATTCAACTTAAACCTACATTCCAGAA
GTACATGGACTATTTCTGTAATCCACAAGTAGTACTGCATGGACATCCTGAAATTGAAAG
TTTGATAGTTTTTGAGTACCCCATTCTGTTTGACCAACACCAAAGTTTGATAGTTTTTAA
CTTAAATGTATCCAAAAGGTTTCAACCAAGTAACAAAATCATGGTTTTAAATATCAGCCT
ATTTGGTATGGGTGCATGTATTGGGTTTTTGTCTTTCGATACCGATACAATCTGGTACAC
AGGTTGGAATGAAAATTGCATGTGTATTGGCCGGTGCCCGATACGTATCGGTTTATAGCT
AATTCATAGCCGACATGGCCAGTTTGGCTATAAACTCTTTTTTTGACTAACAATAGTACA
AAATCACAACTATAACACCCGATACCCTATACATATCGCTCAATACTCCCAATATCGTTA
TATCGCGAACGATACAGCTATTTAAAACCATGTACAGAATCATATCTTCATCAAGCTGAA
TCAACTCAGCAATATGTGCTGGACCCTAAAAGAGGGGTAAATATAACATTAGCAATTTTT
TTTTTATTTTTTATAATTTGGTTCTAGCATGATTTTATATATTCAGTAATGTCTGTTGTT
CTCCATCATTGAAGGGTGCTATGGTTGGTTCAAATACAGGAAGTTGTCATTTATACAGCA
CAGCTGGTATGTGTTGCTCTACCAGATTTTTCTTTTTCCTTTTTCAATCCTTGCTTTCTC
TAATACGTTTGTCCTATCATTTACCAACCTTGTCATCTACCTTTTGATCTAATCATATAA
TATACAGACAAATGTATTAATTTCTAGTTGATTTCGTGACTAAGATTGCAGGCTAGAACA
AAAAGCTCAGATTGAGACACGAAACAGGAAAAAATCCCAAGCAAAAAAAATCACTGGTTT
CGAGGTAATCTTCTAATTTTCTCCTATAGTTCCATCTTGACATACACAAGCCTTTCTTTT
CTCAACCAGTTATCACAAACTAACCTTGCTTATGAACAGTTTGCCCCAAGCAATACATCT
GAAGTGCTTGTAACTTCCGCTGACTCTCGGATTCGAATCATTGATGGCTCAGAAATCATT
CATAAGTTCAGAGGTGTTTCCTCAAAAATATATATATATCCTCAATATGAATACAGATTC
ATGTGTTTGGCACATAACAGATATGATGCTGGATTACAGGTTTCCGAAACACTAGCAGCC
AAATTTCGGCTTCATTTAGCCCAGATGGGAAATATGTTGTATGTGCAAGTGAGGATTCTC
AGGTATATATTTGGAAGCGCGAAGAGCAACGAAACGCAGGTGCAGGGAAAAGGAAATTGG
TCACTACTCACTCTCATGAACACTTTCAGTGTAGAGATGTTTCAGTTGCAATCCCATGGC
CTGGTAGCATAAAATTTGAGCCACCAGTCGTTGAAGTGCACTCTAAGAGGCACTCAAAAC
ACTCCACCCCATGCCCACCTACTGCTACTGGATCTCCAACCCAAGAAGACATCTTATCGG
GATCAAACGGTAAAAGATTGCCGCCTCTTCCCAAGAGAAATAGTCTCTTGGAGAGAGCTG
GAAGTTGCCAAGATGAAGAACTCGCTCAGGTACCTTGCACGGACTCTGGGTTTAGAAATG
GTGAGTCATTCTCTTTAGGTTCTTCGTCAGTGAGATATGGTTACTCGCCTTCTATTTCTG
GGTCTGGGAGTTCTCCATCTCAGAGTTGGTCTTCCTCCTGGTCCTTGCTTGAGGGTAGTA
GCCATGGAGGCCATGGAAGCCACGCTGTCCAAGCAACAGCATGGGGCTTGGTGATTGTGA
CAGCAGGCCTGGGAGGTGAGATCAGAGCTTATCAAAATTTTGGGTTGCCAGTTAAGGTTC
GCCGCCAGACAAATCTCTTCAGAGACCTCACGTAAAAGGTTTTGTATCAGTAAAAGGTAC
TTGTTTTTGTTTAAGATTTTGTCTTGTGGAATGCCAGGGGCTGTTTCACTCTACGCAGTT
CTATGTTGTAAATGTCTGGTTGTGTATATTAGACAAATGCCAATTCACTTTTAGTTCATA
GGCAAGGTGTTCTGAGCATTTTCAACTAAACATTTGAATTTAGAAAATCTCAGGAGATAT
TGAATGCAATTATTATAGCCAGAGCTGAGTTTATGAAAGTCAGAGCTACAAGTAGTGTGT
GCATCTAGGTTCTTAGAATATAATTGTTCAAAAAGACCCAGCCAGCTGGCGAACTCAAAT
GACTCCTCACTAGTATCTCAGCGGGTGCAGTGTGCATTTGAAACAATCCTTTGAAGATCC
TTTATAGTCTCATTCCATTTGTGTACATTATTGTAGTGCAAACCAACAGCTTTAGTTGGC
TCCCACATTTTATGGACCATTATTGATACTCTAAATTTTTACTTATACATTCAACTTTCC
AGGGTCACCAAATTCCAAAAAATAAAATTTCAGAAATGACAAGAAAAAAGAAGAATAATT
CCATGTTTTGCATTAGAGCAAATGGAGGTAAGCAAATCATCACAAGATAATATTTTGAAA
ACAATCATCAACAAGTATCTCATCCAACCCTAATAACCATTAAAGATAAGCAAATTCATC
CAAAAACTCAAGGACTAACACAAGGGAAAGACTATGGTACACACC
>TeaL_55311
AAAAATTTACTAAAAAAATCAAAAAATCGATACTATAAGCGTGTTGGGGAAGCTATTTTT
TTATTTTTTTTTATTTTTTTATATTTGACAGGTTCAGTCAGTGTACTTTGCACATAAATT
TAGCAAAGTGAGAAGACGTGGCACATCCCAAGCCACAAATTCCCATTAAAAAAATATGTA
TCCATGCACACCCCAAAAGTCAACAATTTGGTCAGTGTATTGTACATCTATAATATTTTA
TTACACAATTTTTCATAAAAAGTTAAAAAGTTACCTAAACATTTTTTTTTTCTCTACTTT
TTTAGTTAAAAAGTCAAAAAATGCACCTATATAGCACATCCCAAACAGCCCCTCATCTCA
CTTTGGTTCCTTATTTTTTTAAGAATAAAACTATACGCACCAATTAGTAAACTAACGGAT
GATATGACATAATTTTAGAGGATTTGGGTCTATGTAGTTTGTATAATGGGTGAGGGTTTA
TAGTTTTGAAGTGACAATATCATAACATATGTTTGTATACTAATTAGTACATGTAGTGTC
ATTGTTTTTTTAATTGTAACAAGTACCCTCTTTATACTTTCGGTCAAGTTTCAATGTGAT
TTTATTTGAAGAGATAGAACAAAGGATGGAGAGCCGTAAGGAAGGGGTGTTTGGTGGTGA
TGAGTTTTAAAAATATAGTAGAAAAATAAAATAACGTGAAAAATAGAGTAGAAAAAAGGG
AGAAAAATAAATAAATTATTGTACCATGACCAAAAATATAAAGGGTTGATTGTTACAATT
AAAAAAGGAGGGGGGGATTAAAGTGAGATTTTACGTAAGCTGCAAGGATGCAAAAGGTAA
TTTAGCCTAATTTTTGTTAATGAATTTAATACCAAATAGAAGTATCAGATTGGAACTTGA
GCAAAAGTATAAAAGGTTGGTGTAACAAAAAATATCATAACTAAGTCACAAACTTTTGTT
ACATGAATCACAAAATTTTAGACATTTTGTTACGCTAATTTATGGTGAGATTACATATTT
TATAATTGATATTACGAAATTTTATGATAAAATTATGTCAATTTATAATAAAATACATAT
GATACACACCCTAAAAGGAGTACATCCATAAGATTTCGCCCCTTTAAAACTCACTATTAA
GCTTAGAATACACTCGAAGTCTTAGAATTTAGAGTAAAGCTGAGATTTCTAAATTTTTTA
CCAAATAAATGACTAAATGTCCTACATGGGTGTGGGGTTTGCAAAATTGCGGATTCCATA
TCCATGTGAGACATTTGGTCATTTATTTGGTAGAAAATTTGGAACCTATAGTATTTTTCT
AAAATTTATGTTGTAAAGTCAAGACAAGGATTTAAAGCTCACAAGGATGAGAATACCCAC
GGCAGCAACTGCAAAAATGTGTTTTGCACTTTAAAATAATCCCACGCCATGTATAAATAG
TTCCCTTAGTCATCTTAGTTTAATCCTTAAGTTGAACCTTCAATCAATGATCCATATTCA
ACTTTAAATAAGACAGAACAATCTTCTCAAGCACACACAAAAAATTCAGATTGTTTAATA
TCGAATTAAACAACGCAGATAGGCGAACTCTAATATAATATTATATAATATTGTTTCTTG
CTTCCTTATTTTCACCAGGGAAACAATGCATATAGGC
>TeaL_55312
TGTCCAATACCGGTGAGAGTATCTGCATAACAAAAGAGATATGAGTACAAATAGAGAATG
AACAATCAAAAATAGAAATTATAAAAAATTACACAGAAGTGTTGATCTAAACCCATAGCT
TCCCAAAGAATGAATGATAAATGCACAAAAAGGATCCAAAACAACAATGGCACGACTATA
TTTTCTTTGAGAAGACAACCAAAGGTTTGATGCAACATGCACAATCTTACTGCAGTGTGA
CACACGCGCGCGCGCACACACACACACACACACACACACACAGAGGGTTCATGCATCGCA
CAAACTCAGAGCATAGCCCTTCTTCAAACATAAATAAAGACCTTTATCTTAGTTTTAAAT
TGAGCAGCTGAAACAACACAATCTTGTAAATAAGTTTCCCCTCTAGTAAGCAAATACTAA
GACTATCATACTCATATAACGTTATTTATGTAGTATTATAGTTGTGTAAACATAATTTAA
GTGGTAAGATCCTCCCAACAAACACACACACACACACGGATAGCAACAAGGTAAAACAAT
TGAAACTGCTTCAGATAATACAGATGATAGATAATCAGCAGTAAGTAAAACAGGGCATCT
TCAAGTTAACCATGGTTAAACCACAAATCAATAATAGCCAAACGAATAACGCATTGACCC
AACTAATTGGGGTCAGCAATACATGTTACATTTTGTCAATCAACAACATTTCTTCCACAC
ACACACAGCAACAAAAGCAAAACAAAACAAAACAAA
>TeaL_55313
CCATCAGAATCTAAACTTTCTCCACTCTCAAAATTGTTCGTGATACGCACCAAGCTATGT
ACCTTGACCGGGATTGATTTTGATCCACATCGATGTTTTGTTTTCATTTGCCTTCCAATG
AAGAGCCTCGCGTACGCCTCCTAGAAACAATAGCACATGGGATTTTGAAGAAAGAAGTTT
ATACAGGTTAGTTGCTGATACAGGAACTATACCCAAAATTCTGAGTTTATCAAATGCCAA
TACATCAGGTAATTTTCCATTTCGCAACCTCTCAAACATCATGGGGTGTGCCAGCGGTCG
TAAAGGAATTTTTCTTTCAGCCCAAAGCTTGACACACATTGGAAGCGTATCTAACGCTAG
TAACATGTGATAGCCAACAAACAAGACAGGTCCCTCAGAAGGAATCCCTTCAAGGCCCCT
CACCATCTTCCCATTTTCTAAAGTTGAGATCATCACAGGACTGGTAGCCACTTCAATCCA
TCTGTACAATTCATATATGCTTGTGAATTCAAAAGGGCTCGGTGGCTTGTAATCTGAGGC
ATAGTCAACACATTTTGCACGACGATAAAAACTAGTACCCTTTATGATAGTTACCAAATC
AATACCATCTTCCTTAAAATTAGGAGCATTTCTTC
>TeaL_55314
AGGAAGATGGTATTGATTTGGTAACTATCATAAAGGGTACTAGTTTTTATCGTCGTGCAA
AATGTGTTGACTATGCCTCAGATTACAAGCCACCGAGCCCTTTTGAATTCACAAGCATAT
ATGAATTGTACAGGTAACCGACATTTGCAACAAGCAAATAATTGAAATTTAATTGTTCAC
AAACATATATGCCACTTGTCAATCAACAGCATACCAGCAGTGCATATGCATGGGTCATTG
TCCGTTCATTTTGTTTCTTGTGTTTTTGTGGGATTTATGATTATGCTGTCAGTGTAAAAT
GCTGACAGCCTACTTGTCTTCCCAAAAAGATTTTATTGATGAGTTTGTGTGACTGTTGAA
GCTGTTGTAGAATTGTTTTAAAAGTTAATCATTTATTGCTTTACAATTATGATGGATTGT
AGATGGATTGAAGTGGCTACCAGTCCTGTGATGATCTCAACTTTAGAAAATGGGAAGATG
GTGAGGGGCCTTGAAGGGATTCCTTCTGAGGGACCTGTCTTGTTTGTTGGCTATCACAT
>TeaL_55315
GGTTATTTCATTCGTTGTAATTACTCCTAACTAAAAACTTAGCCCTAACTATCAAATTTT
GAATTATTTTTTTAATTTTTTCTAAAGTAAAATGCACCTCAATGGTGAATGCCATTTCTG
ATTTGTAAGTCTTGTGTTGATGCAGGAAAGGCGAGGTTTTGTGAAATGGCTAAAGTAAAA
AGGGGAAGTGTTGTTTCCCGCCGCAGCGCGTAACAATCACTAGCGGGTTCTTCTGGCATT
TCCAAGTCGAAAGTGGGTAAATCCAAGAAAAATCTTTTTAAGGCCAAGAAGGACACGGAT
CCCCCGATCGTCCCTCCAGCAAATTATTGGTGTAGGGCACCTTTCTTTGGTGCAATGGAT
TTATTTTGGGCGAAGGTGGACTTGTTTGATGACAATGGTGGGGCCCAACTAATTTTCTTC
TTGGTGGGGTTGAGCCTA
>TeaL_55316
CCCTACTTTAATTGACAATATCAAGATTCCCCCATTTTTTAACTGTCGTTCATACAACTA
ACGGAAGTTGGTGATGTCATCAAAAATAAATACTGAAATGCCTATAATGCCCTCCATTGT
TTTGGTTTAAATGCATGAACAATAGGTAAAACCAATTTCCAAATATATGAAATCTAGATG
TTAAATAAAAAAGAACCTAATAGTGCCATCTCAAATTTGATTTGGCTCTCTCTCTCTCCT
CTCTTTTTGCCTCTGAGTTTCTCTCTGAATACTGCTCATTTTAGCACAGATATATACGTA
TATATATACATATAATAATGGGAGAAGAAGAAACCAAGAAAGTTGAATCGGAAGCTAATC
CGACGGCCGCACCATCTGAGAAAAGTCTGGTCCCAATCCCAGACGAGAAGCTCTCTCTCG
CAACCCTTGCCATAGGAGGCGTTGGGGCAGCGAAGGACAACGGCGGCGGGCACCATGTCG
CAGTCAACGGTGAGAAATCCTCCCACAACCTCAAAGACTAGAAGAAAATGA
>TeaL_55317
CCCTTGCAAACAAGTGATACCTTAGCCACATATTTGGTATCATCTCCCCTTCTCTTCACT
TTGACCTGCATTCAAATGAGAGGAAAAATATAATTGGGCTTTACCAATATTGACAAAATA
TAATATAAACCCACCAAACTCCAATACATATTTTATGATGCAATGCATGATTAAGAAATA
AACATATTGAACATAATAAGCGTATACGTAAAGACATAAACATAGGTATATAATCAGAAG
TTCATCTTAATTAGAAGGGTAGTCCCACTAAATGAGGCTCCTGTCACTGTGGGGCCTCGT
GAAGGTCATAAGTACACAGCCTTACCTCCACGTGTAGAGAGGTTGTTTCCGAGGTTTAAC
CCTAATGCAGTGCCAAGGCCCGCACTCGGAAGTTCCTCTTAATTATTATACTTATTGTAG
GATGACAAATATATAGATTAGTACACTTTTTTGATATAATATGCAGATGAGTACACATTT
ATATGCACAAGCAGGCAGAGAGAGATGGAATACTTAAAGATGATGACATACTCAGGATCC
TAAGAAGAATGAGGGCAGGGAGGAAATACACAACCAATGGAATATAGGCAAACCTCTTCT
TCCTAGCATTTTAAGTTACAGAAAAGGGAACCGGGAAAGGAGTACATATCAATTCATGAA
CCAGGAGATATTAGAAGAGAGAAAATTGAACCAATTATGAATAGATGTATGCATTCTTTT
TTTGCCTTTCCTTTCCCTTTCTCATGCCCAACAAGGATGAGACACCTTTCTTCACTTTGT
GTTCTACAATGCAATTTCTTTATAGAAAACTGTCAGTAGTTGTGTCCCACGAGGCCGACA
TACCATCATCACCAACGGGGTTGGCTCCACTATCACAAGGAATGAACCTTGCCTCGGTGC
ATCCTCTCCCAGTGGCTCACCCCCTTGGCGGTTCGCTTTGCCTCTACCTTGTTCGCCTCA
TGGCCTCATCTATCATATTTCTTTTTTAGTGTCCACATAATAGGAACTTAAACTTCAAAT
TATCCTACAAATATTCTTAAATTATTTGTGAGCCAGTGATGTGCTAATAATTTTTCCTAT
CTAAGAAGCAGAATGATTACTTAGTTTATTATATCACTGATATAGACCATTTCTACAAAA
CCCATTGGCTCAGGTGATGATAGCTTGAAATCAGTTGATTGGAATGCAGCTAATAGAGAC
CGGCAAAGGCAATCATGATGTGAACATAGAAAATTTTCAAAAGTTACCTGTGTACCATGT
TCAACACAA
>TeaL_55318
GGGGAATTCAAACTTAGCGACACTAGAATACCTTTTGCGTTATTTTTGTAAAAAGAACAT
TCATTTTGATAACATGGAGTATGGAGATTGGCTATTTGGAAGATACTTTGGCAGAAATGG
AATCGAAATTTCAATTCTTTCTGCTACAAATGGACTCCAACTGAACTAAATCATGATTTT
AGCTGAAGTATATAAAAGTGATCTCATAATTTGAATGCTACGAATATATGTTTGGCAACG
TTTGACATATTATAAATTTGCATAAGACTAACTTTTTCATTTGTATGTTAGATCACGGAC
AGTCAAAATTTTTGGGTGTAAACTCCATCCCCCAGATGACAAGATCCTGCTCATATGAGT
TTTCAATCAGTGTAGGAATTGATTATTGTGCTAATTCCATTATTAC
>TeaL_55319
TAAAAATATTTTATTATATATAACGCACATCTCTAATATAAACTTCTAATATAGTAATAT
ATTTTTTTATGTTATGTGGCAGTTATTATGATATTTTCTATCTAATTTGAACAGAAATTA
GTTTTAGGAGTGAACTGGGAAAAACCTAAAAGATAAAAGAGTTGAAGTGAGAAAAATAAA
CTTCAAGGGCAAAGTTAGAAAGTGGTCAAACATAAAGGGGGAAAGTTTAATTTACCCAAT
TAAAATACTGTACTACTGTTTTCTTCCTCCACCCAAACCTAATTCTAAAACACCACAGCC
AACAAGCACCACCTATCTTCTTTACCATCCCCTCTGGTTCCTTTTTTTTTTTCGTTTGCC
TGTAGCCACCTTCTTCCGCCATAAACCATACACTCCCACTAACCCCCATCGTGAACCACC
AGCTTTCGAGATTGACTGTGAAGGTTTAGGATGGAAGGGGATGAGCTAGGAGTGGCGGCG
ACGATGGTAGGCTAAGAGTGGCAACAACAGCAGCGAAGGAGGGGTGGGTGGGTCGGTGGA
TGGAAGAAAATTAAGGTTTTGAAATCCAAGGATATTATTGAAATAAAGAGAATGTGTATT
GAGATTTTTTGTGTGTTAAGTGTGTGCTCTAAGGGGAATTGATGTGTGGAAATTGAATTA
CCCAACATGTTTATCTTTTAGAATATACTCGTACTCTACTTGTTTCTTTGTAATGTATGA
TGTATAGAGCCTATAAGAGCATTTACAATCCTTCACCATTTCTTTCATCAAATTTGAATT
TGATGAATAAAGAGCTAAAAGTGAGCTCCAATCATTTTATCAAATTTGTATAAAATTAAG
GCAGGGGCAAAATTTTCATTAAATCAT
>TeaL_55320
CCCATTTAAAATCAAATTCCTTATAATATATATAAATATATATATATTCACATTATTTAA
TCAAATTATGATAAAAAAACACATTAATAATATTATCAATAAGTCAAACAACAAAACCAC
TAAATACAAATTTAAGACCTAAACATCCATGACATTTTTAATTTAATCATCTTTCAAAAT
TCCATAGCACCACCATTTCAAACATATAATAAAAAGATTGCCCATTCAGAAATTTGCTAT
ATGATTATTTTGGGGGAAAATATTACATTTTATTAGATGTCAAATTGTTTTAAAAAAAAT
TACTTTAGAAGTATCTTAAATTCTTACAGTGTAATATAATCTATAGAAGTCTACCTCTAT
CATACCACAGTTTAGAGCACTCGGCGTACTTCATTCCCAAATGTATTCGACACTCATATA
TAGATCTGGTAGAGGAGGTGTTAATGCTTCCAAGTGTGGAATCACAAGAGTTAATATAAA
ACACTCGTGTGGCAAAAACTATACTTAATGAAAAATATGTTAGTTAGTTGGCCTAAGAAG
CTTAAACACTTCTAAGACGGTAGTATGTCGTGTCGGACATCGACACAACACAACGCGCCA
CTCCTCTAATACTTCTTTGCACTCTTTGAAACCTCTTGTTAAACACACGCTGAAATGTGT
CCTACATTTTTAGAAATTTTCTAGACTTGGACATGTTACAGACACTTAACACGTATCTAT
AGCTTGGACATACATAAAATACATACAAATTTAAATAAAGTAATTTGAAATCCAATAATA
AAAAAATGGCATAAGCTTATACATATTCTCCCCCTTTAGACTTTTAAAAATTATTATATC
AAACTAAACAAAGCCTTAAGTCCCATCAAATAGGGTCGGCTATATGAATCATTTGTCTCC
ACTCGACTCTATCAACGACCATTTAGTTAGTCAAATTAAGGAGATTCATATCTCTATTTA
CTACACTAGCCCACGTCAATCTAGGTTTGTCCCTTCCTCTAACACTTCCATCTACTGTCA
CTGTATCGCATCTCTTCACTACTGCCTCTGTTGGTCT
>TeaL_55321
ACCAAAGCTTTGAATAACTTGGCAATTATGCACATTTCTCTTTTGAATGTTCATTTGGCT
CTACATGTTAGATTGAGTGACTTTTTATTGTACATTTCCAAACACTTAAGCCAGTTTTTG
ATTATGTTGAATCTGAGTTTGGCTGAGATTTTAAGGAAATGAAACCTTGTATGAGATATT
AAATTAGTTTTGTTTTTAGACTATTGATTGGTTGTTCTCTTATGGGTTTTCTGCCCGACT
TTTTAGCTTTCTTAATTGACAGATATACATTGATATGGACATGGTACTACTACTTCAATT
AGTTTTTTATACTAGTTTTGCTTGTCATTTTATGTAATTGTGACACTCGGTGCAAATGCT
TATCTCTTGCAATCCATTTGTTTCGGCAGAAGGCATTTTTTTTTAGAAAAATGGTGTCGG
CTGAAAATATTTTATGGAAAAAGGCTTGTTTTCCTGCGTTTGGTTGACCATAAAGATGAT
CCTAAATTTTTTTTTTCTGTTGTTTGGCTTGCATCAAAAATCTTTAATATATCTTGCTTC
CAAATAATTATGTATACAAAAACTTCCAGTCACAACATGAATATTATGTATAGCAACAAG
AAAACAAACTAAGGGTTATTTTTTCTAAAGACATATTTACCAGTTGTGGCTGTGATGGTG
GTTGTATGGTGGTGAGTGGCAATTGCAGCGGTAGCTTCGCAATGTTGATAGGTTGGGGTG
ATGATGGTGGACCAATGGTGGGAAGAGTGGTGGCGCCAACAACGGCATTGGCAGGGATAG
GTTCGGGGTGATGGTGGTGGTTATGGTGGTGTGGTAGAGTTGTCTTGTTAGGTTTGGAAA
AATTTTCTGCCTTAAAAAAAGTGGAAACAATTTTCACCCATATCGGTTCATATTTCGGTG
GCCACAGAAAACGTTTTCTGTTGGCTTTTGTTTTCCATCATACCAAACACTAGAAAGTGT
AAAAATTCTGCCAAAACAAATGGATTGTTTAATTTATGGGTTGATGCTTATATTATGTTT
TGAATCATTTTCATAATTATTTTTAATTTCAGATTTTTGTACCTATTTTTTAATTAATAT
ACAAGTGCATATTTGATTTTTGAAAATTGCCCCTTTTTACTGTTGTCTCCTTAGATGTGG
ATTTTTGACACAAGTGATGGGGATCCTCGTCTGTTACGCTTTCGAAGTGGGCATAGTGCT
CCTCCTGTTTGCATAAGGTGACTATGCTTTAAATATGCATTGATCTTGGCTATTTGTTGA
GTTTCCCAGTCTGAGCATGATAGAATAGTGGCTATGTAGCAACTTCATCATGAAATATCA
ATTTGACTATTGATAATCTGACGATCTGTGCATTAGTCTTTTATGATGTGTCTTCTCTAT
AAAGCGAAAGCACCTTATGATACAGAATGCTTGACTCGCAAGTACGCACTATCGAGTTCA
TGCTACCATTCACTGAATGTTGCATCTGAACAAATTTTCAC
>TeaL_55322
TTACATTACTAGTAGAAGTCAACATAATTTGCTTGCTTTTTCCTGTTGTATCGACCATAC
CCTCCAATATCAATTTAGACTGTTTGGACATGATAATGAGTATGGATTGAGACCAGCTTT
ATAGAATTTGAAGACACAGAGACTGCAAGCTTTTTTTTTTTTTTTGGAACGAAGACTGCA
AGTTCATCCCATCAAATTAAGCCACATAAAAATTTTAATACTGACAGATGTGATGTTTCA
TCTTCATTACAAAAGAACTAGCATGCTAATTATCAACTTTATAGCAGACAAAATGGATTT
GATTCAAATAGTTCATGAAACAAACACAATCATGTGAATTAATATCCGCATAAAACTATA
AACCTAATTTTAAGCCTACTTATGCTCTGAATGGATTAACCCAAAATACTATATACTTTG
TCCATAATTTCAGTGCACAAACATAGTCAAAATCACTTAATTT
>TeaL_55323
GTATGGGTTGTTGACTTTTTGGTTTTCTTAGTGACTTTTTGATTTTTTGGCTAAAAAAGC
CACTTGCCAAACAAGGCCTTAATTAACAAGATCTTTCAACTTTATGTAAACCCATCCCTG
TCCGTCACACGTACTAATCCCACAACTTTACGGAAAAAGCCACAGCTTATGCAAATGCTA
TAATCAGGATTAAAATCATCATATTTGCTCTCCCATAGATACAAGCACGTGGAAGCCACA
GCTATTTACTCAAATGGGCCCCACTCCATTGCATCTATATGGGTCAGACAAGTGAGGTGA
TTTCATCCTAGTAAGCAAAGGATTATAGTTTTATATTGTTAAGAATGTGATAATTTTCAG
TTTATACTATCCAACAAATCTTGAGCTGGAATTTCCACTTCTTGTAAGAAGAAACTATTA
GCTTCTTTAGTAGGAGTCCCCATCTACTAACTCAAATGGGTCCTACTCTGCTGTATCTAT
ATAGGAAAGATAAGTCTTTATCTATGTAGGAAAGATAAGTGAGGCAAATTCATCCGGTAC
TCGAAGCATTATTCTATCCATATAGTATTATCTTGTTGACAATCTAATGATTTCCAGTTT
AAACTACTCCTTAACAAATCTTGAGCAGAAATATCTACTTCGTTTGGCAAACCAAGTGTG
CACTATGTTAGGTATTCAATTCTACTAATTTGTATAATTAAATTCACTCTAGTAATGTTG
GTTGCTTCGGTGTTAAATGCACTGTGGTTTTAGAGGTTTGGTTGCTTCAGTGTCCTCTCT
GTGGCTGGTTGGGGGTGATTTTAATTTTGTTGGCTGGTTGGTTGTGAAAAACTTCTTGGT
AACCCTATTGATTATGATGTTGTGGGGGAATTTTGTGGGAGCTATCTCTAATTGTGGTCT
GATCGATGCTGGTTTCATGGGTAGCTGGTTTACATGGTGCAATAATAGGGAAGCTCTGAG
AAGGATTTGGTCAAGGATGGTAGGGTTTTACTTAATGCTGCATGGATGAGCTTGTCTGTT
GCTGTGTGTGTCCAGGCAATTAAATTGTCCAAATTCTGATCATTCCCCTAGGAAACATTT
TTAGGAGCACGACTTCAAAAGGAAGCAACAAAGTTTAACATGTTCCCTAGGCAAGATTTT
CAAGCCCATGACTTCTGTTAGAATATATAGTAAATGTTATTTTTTGTGTTGAGTAAGAGT
ACTATGGTCATATTGTATTCTATATATTTGCTGATGTTTTAGGTTTATAAGAGGAACCAA
GAAACATACGTTTAATAATATATATACAATCTTCTCTTTGTTCCTTCTCTCTTTCTCTCT
AGCCCTAATCAAAGTTTTGCATACTTTACACTTCAACTACATCAAAT
>TeaL_55324
TGGGAAAAAAAAATTGAATTATCTCAGTTGCAGCAATTTGGTTTGGGAAGATCATTCTTT
AAGACAACGCGTTGAAGATGGAAAGTGTAGAGGGGCAGAAGTCCTAATGTTGACTTTCTC
ACTTAAGTAGCCTAAACTAGGGGAATATTTATGATAATTGGAGTATGGGCAAAATCCTAG
GGAAAGTGGGTCAACAAAGAACCAAATGGAGTCTGATTTACTGGATTCGAAAAGACTACC
TGCAGTATAAGTACCTGAGGTAGGACCTACCGCAGTTGGGGTGGGCATTCATTGGGATGA
ACCAGGTTCGGACCAAGCTAGCATTACATAATAAGACTTTGTGTCTGTCCAAACTAGGCC
CAGCCTGGGCCTAACATTGGGCCTTTGCATCTACCCAAGCCTAGCCCAAAAAATAATTGT
GAGTCCCAAGCCAACCCATCATGCTATAAGTTTAAAAAAAAAAAATGAAAATATTTCATA
ATTAAATTCAATAAAATTATATTTCTTAAAT
>TeaL_55325
TCCACGTGAAGAAAGATGGAACAATTTTGAGACTAGATTCTATCGATCTAAGGTAGAAAA
TTGAGATGCTGGGTAGAGAAGCGTTTGGACTATGCAGGTATTGGATTGAACATATTGAGG
CCTCGTTTGGGAATTGGCTGTTTTAGTGGCTTTTTGGCTTTTTTACGAGGTGGAAAAAGG
TGGTCGTGTTTAGAAATGGCCTTCTTTAGTTGTATTGAAAACAGAGAATTACTGAGATAA
TTGACTTTTTTTATTTTTCAGCGGCTTTTTGGCATTTTAGTGGCTTTTTCGCTACTTTAG
CCAAAAAATCAAATTGCCAAACGGGGCCTGAGTAGAATTTTGGTAAAATGAGAAAGACAA
GGAAGTTTGAATAGAGATTGTTGAGAGAGATCTAAATGAGGGAAAATTTTATAATGTTGT
TCTAAAAATTATGGAAGCTGGTTAACATGAAGACCATTACCCAAATTCTGTTCCTAGTCA
AATTGTGGTGCTAGTAAGGGTAAAATTTGATGCAGTCTTCTATCTGGTTTTACTTGCATG
AAGCGTCCACCCCCCTATTTCTGCCTACATTCCATGCTTGGCAATCCAAGTTTTCTGATT
GTGCAAAGCAATGGCTCTGGGGATATTGAATGATGCAAGTAGTTGTTTGATGCCTTAGAG
AAGGGCTGGTCTGTATGATGATACATGTGATGCTCGTATGATGTTATAAATAAGATGTTA
AGTCTTATTATAATTTTATCCTGATAAGATTCTTACGTCTTTGTTGTGATTTCACAGATA
ACTGGAATTTATTCCATTACTCTTAGTTTAATTGTGCCGCGTATTTTATTTTTTTGAGGA
ACTGCATGAACCACTTCTCTGTGATTATGGGTGTCAGTTATTTTTCGGTCACTTGTGCAT
TCTACCATCTGCCATTGACTAGAGAAATGTAGAATGCACATGGGACTGTCAAGTTATACT
ACTTTTTACTGTTGTTGAATATGTAAGAAAAGATCAAATACCTGGTTTATGTATGGATTA
CTTCTTTTGCAGGGCTAGCGAAGCTTGAGTCTCTAAATATTAAATGTTGCAATTGCATAA
CAGATGCTGATATGAAGCCTCTTTCAGGGCTTACCAACTTGAAAGAGCTACAAATTTCCT
G
>TeaL_55326
TTTCATGTTGTTCTGCATATTCTCAGCATTGAAGGTTGGGATATCATTCACAGCCTCACT
TGATTTCTTCTCAGATGAAACTGAATCATCATGTCCTGCCATAGCTTCTTCTTTCTGTAA
TTCTATTCAAGAACCAGTGGGATGAGATATACGAAGAATCGAATGAATTACCCAGTACAA
CCAACCCATCATCAAAATGTTAAATTTATCGTAAAAATTGAAGTGAATAATAACAGAAAG
TCACTGAAGCATGGAATTGAACCTGGATAAAAATATTTTTTTTTTGAATTGTAATCAACA
GTGTATACTCACATGTAGTTACAATTGTGTGTTGCGTATATAACAGATCTGCGAATCGAG
ATTCGAGAATTTTTCCAAGAAGAGAACCCCAATTGATTTCTTCTCAGACGAACCTAGAGT
CATCATGTCCACCCATAGCTTCTACACTCTTGTGCTCGGTGGAGAAGAAGAGAGCTCCTT
TTCTTTTTTTCTTTTGGTTACAACGGAAATGGAAGAGAGCTCCTTTTCAAAAGAGTCCTC
TTGACTGAAAAAG
>TeaL_55327
ATTTTAACAAGTTAAAGTTCAAATCGGATTCGATTGGAACTAGAGATACTTTAGCAGTGA
AGAGGACTCTTTTGAAAAGGAGCTCTCTTCTTCTCCACCAAGCACAAGGTATCACTTCTA
CACACACACACACACACGCATATTATCTGAATTGAAGCAATTACTTTTCTCTTCTTTGAA
CAATTCTCGAATCGCGGTTCGCAGATCTGTTATATACACAACACATAATTATAACTACAT
ATGAGTGTACACTGTTGATTACAATTCAAAAAAAAATGATTTTTATCCAAGTTCAATTTC
ATGCTTCAGTGACTTTCTGTTATTATTCACTTCAATTTTTATGATAAA
>TeaL_55328
ATTGGCTTATAGGCTATAGAAATTAGCCTCTCCTACCCTTTGCCAAAGGCACCAAGTGCT
TGCCCTCTTAATTTAACTCCCCCTAGGAGAGTTGAACCCATAACCTCTCCTTAGGAACTA
AACCCTTAGGAAAGTTATGATGGTCAATTAGGTTAGGCCTAGTTGGTTTACTAAGGCCTA
GTTGACAAACCTCGAGAGAGTGTTGATAAAAAAATAAAATAAAAAAGCCCTTGAGAGAGA
GTAGTGACAGAGAAAACTCAGTTGAGTAGAGAAAAAAATTGATGAATAGAATTTTGTATT
GAGAGAGCAAAAGAGAGAATACAACCTGTTTTTCTATTTCTAATTTTTTTTTTTTTTTTT
TGAAA
>TeaL_55329
TTTTACCTTGCCTTCTATTATATTAGTAAACGGTGAATGAGGGGCGTGTGCACTAGTTTT
GACCTTCTGGTTTAATGATCAGACGGGAAGTGAGGCTTCAGCACAAGTAATTTTATGTCT
TGGTTGAATCAGAGTGAGTTATTTAATGTTAACTTTAGTGGCATTTTGACATAACAGTTG
TTTGACCGCTTTTAATTGACAATGCTTGATATTTTCCTTAAAAATTTCACCATCGCATAG
TTCACAATGAACAAAAGAATGAGATGTTCTAACCGTTTTAAAGTTCCAGAATGTTTCTTG
ATATCTAGAAATTAAGTAGATTGTAGAATTTTACTTAAATCATCTATGTGGTTTTTAGAA
GTCAAACATCTCTTGAGCATGGTTTTTTTTTTCCGCTCTATTTTGACTTCTTTTTTCCTT
GTCAATTATCATCAATTATCAGCAAATGGAGGAACAGTTCAAGAC
>TeaL_55330
AAACAGTCTTACCATATCATCATGGTACGTGTTTCAACATTAAAATATGCATGACAGTGT
GGTCAAGGGAATTATTCAGCATCAGAGATATCTTGAAGTTTTGAGTTGACAATGTATTGC
AAAGAAAATAAAGGAATCCAGTGATAACAAGAAACCTATCCAAGAACTTTTTTATTCTTG
AAAAATCTTAAAGAAAGAATCAATAGATGTTACTCTATATGGAGAGAGCATATTCCTTAG
CTGGAGTAGTTGCTGGAGGGATGGGAGTTATTGGCAATGTTTCTGATATGGCAACTCTTA
AATATGTTGACATATTCTAATTGAACACTATTAAATCAGTTGAAGGAAATTAATGAAAAA
TAAAATATGATGTTATTCTTTTTAACTCTCCAAACCCCCCCGCGTAAATTGTTAGTGTTG
TGCCCTAAAAGCCAATTTAGCAAATGGGGTTGGGATATATATCTATATCTATCTATATAT
TTTTGTAAAACAATTGTATCATTTAATTATTTAGTTAATAATAAAGGACATTTTATATTC
TTAAATGTTTTTAGTTATAGGATCATTAATTGGGCATTAATACAATAAAACTAGAATATG
TTATGTTGGCTTAATTGCAAAAGTGATTAGTCACCGGTACAGAGACACTAAAGCAAACGT
GTCGGTGTTTATTAGAGATATGAAGAGAGT
>TeaL_55331
TTGGTCAGGGCATCTTGATTCAGCTCATCAGTGAAGAGATTGATCCTGGTTAGTTTTTTT
AACTTCTATTCATAGATTCATGTATAATTTTTTTAACTTCTCAAAATAATTTCAAAAGAT
CATGGTAAGATGTTGACACTAATCATACGCCACAATGACGGTGAGGTAGTCCTAATTTTG
GGATAACCTATATATGTATATATGTTGTGTTTTTGTGTGCATACGTGTGATTTACAATTT
GTGTGTGTTTGATTTTTCTCTGTTTTCGTGTCTCATGAATCCTGGTTTGTTGTTGCGGAT
CACTGACACTCATCACTTTGATTGAAGCAAAATAAGCACATATAAAAGGAGGAAGAAGAA
AGATTTGGAGTTGGGTTTTAGGTTTTGGTTGCTTTACCAATTTAGCAGCATGATTTGTGA
TGAAATAAAACTTGTCTATTTGCAGTTAAATTGTCCCTCTCGAGATAATTGTGTATGGTT
GTGATTTACTTCTATAAATACAATTGAGTCTGTAAAAATGGTGGTTTGTGCCTCCCTACG
TGCCAAAGTAATATTTTCCGTCCTCTCTCTCCCTCTTGCATTACTGCAATGTGGTGTTTA
TTTTGAGGGATTGAGCCATAAGATTGGACTAGTAGTCCCCTGTTTGGTTCAAAATTTTTG
TACCAGGCTAATAGTATATCCGGACTATTAGTCCCAAATTTATTGGACTATTGTGTTCCA
TGAGAGGTTGGACACAAATGGGGGATAAGAGGATATGAGATTAGGCGGTG
>TeaL_55332
AAATGAAACCATTACCTCTTTTACCTGCACATTCAAATTAAGGGATTTTATAAGCACCTG
GTTTTGTGCAATCACTTCCATCAAGGTTGAGAAACTCCTGATTGACTAGTGAGCCTTGTG
AGTCAGATTCAAGAAATTCATCCCAATGATCCTTACAATTTAAAGATTCAATAACACTTT
AGTAAAATATGAAACATAGATCAAAAATCCTTTTTAACCCAAAATTCAACCACTGCATAT
TTATGAGCCAGCTTAAGAAAGTTTCATATAGTTTCTAGTTGACTATGGCCCTCTTTGGTG
TGGCTTATTGGAGCTACTTATAACTTTTGGTTAATTATTCATTAAACACTAAATAAAATA
GGCCACGTGATACATATTAACTTTTGGTCTGTTTACACTACAGCTTGGAACTCACAGACA
ACCCTTAGACAACTGAGAATGCAAAGCCTATTAATCTACCACCAGAATAAGAATGATTCA
ATATCGATTAAAAAAAAGTTGAACTTCAAGGTTGGAAAAAAAATAAAAATTGAAAACAAA
CTTCTAGCTAGAAAATTACTTCTTGCTGAATCACATCAT
>TeaL_55333
TTCCGAACACGACGCTCTACCGATCTTCACCAAAATCACTATAAAACCTGTACATAGGAA
GTCTCGGTTAGTAAATGTAAACTTGTCTAGCCAAAAAAAAAAAAGTGTTGCAATGGGTGC
ATAAGGAAAAAAATCCCCAGAAATGGTTCCTGCCAAATAAGTGGCGAAGGGTCATTTCTC
TACAACTACTCTTATATTTCCACAGAATATTACACATTTGACCACCAAGTTGGTCATCTA
AATTTAAAAAATAAAAAATAAAAATCCAAACTGATAAACATCAAACACAGTTCTACAAAA
TATGTCAAAGATAAACAACAAATAATCTTGTCCTACCATACTTGTTGCTTGCATTTAAGG
CATGTAACATTGACTTATGCAATCCTAAAAAATTTACAAATAAAAGTTTAATCATCAAAT
GTTAGTTTCAAGAAGCAAGTATTGTATTATTGATCAACATAATACTCCAAAAATGTGTGT
GTGGGTGTGGGTGTGTGCATGTGTGTGAGAGAGAGAGAGACAGAGTATACATACACATGT
CAAAAATTAAAATGCATTAAAAATTAAAACACGTGTTATTTCTATTTCCGATGAGAAAGA
CCTCAAGCGAGCTATTTTCCGTAGAGGATAAAATCATGCACTTCTTAATTCAAGAAATGA
ACTTCCACGAAATATCTCATTCATATCC
>TeaL_55334
TATGTGAGGGTTGTATAAATGGTTATGAGGTTATCCTGTGTCAAAATAGTTGATTTTGGC
CTTTGAGTTAATATTTGAAAAATGGAGAGCTTTTTCCTAAAATATCTTGAATAATTATTT
TGTATAAATAATGAAATTGGCATGAAAAATGTGAAATTGGGAGGATGTATGCATGAATGG
TGTTGTTGGATTTGCTTAATTACTCACCTATGTAAATTTGATAATTTATCTGTTATAAAG
ATTGAAAGTCTGTTTAGAAATAATTGCTTTGGGCTATCGGTGGAGGATAGTCATGATTGT
TGTTGATGTTGCATATAGATTATGTGAATTGAAACTAATCCTTTAACCATTATCATTGTA
TATGATTATGAATGATATACATTTTATATGTATGATATTTGGGAGAAAAAATGGGATGTA
CTCCATGTTTTGAGGAGAAGAAAGGGGATGGACTCCATTGAACTAAGTTGGCATGTGTGT
GCAGGGTGAAAGTCTCGAAAACCATTTGCATACATGAGTGCCTATTCCCGTGG
>TeaL_55335
TCATTTAGTAGAGATTAGTTTCATTAAATTCAACTTGTGGAGATTTTTTTTGATTTTTTC
ATACACTTGATATTTTTAGCTATGGGTGAAACTTTTTGATATGAGAAGTTAACAGGACAT
GAACTGGACACAAACCGAAAATGGCACCGAAAATGGCACGACACGATAACATGAAATGAT
AAATGGCTTGGGTAGTGTTGAGGTAAGTCTGGCACGAACCCAAAATGGCACGACACAAAC
ACGACACAACACCCACCCCTAATCTGAATATTCAAACATATAGAGAAACAAAATACAAAC
AAGGAAACAAAGGCAAAGACCTCTCCCCACTGGAGCTATACCATGTTAGATAACCACCAG
TCCCAAAAGCTAAGTTGTTAGAAAAGGGGCCCAACAGTGCATGTCAAGCTTTGCAACATG
ATATATGGCATCTTGTTTTGTTTAGTTATAATAAGGCAGCCCCCATGAGCCATGGCATTG
GATTCTTGGGGACAATCGTAGGAATGTTATTAGTTTTCTTGGTCTTTTCTAATTGAAAAG
TACACACATCCACACATGCTGATTAATTGAAGACGGCTATTTTTT
>TeaL_55336
TTGTCTTCCGCCGCCGTGGTCGCCAGAGCTCTGCCGCGTCGCCGCCATCCCTGGCACCAC
TGCAACCACCATTGTTCTAGTGTCGCTGCTCCTTTGCCATCCGTCGTTGAGTTTGGATCG
ATAGCCGCTTCAACCGACAAGGTCACGCTCGCTGGTCCTGTCCCGTCTCCGATGAGCTCG
AGCCGTGCCGGTGGGAATCTGCGATCTCTGATCTGTTGAGATCTGAAATTCTGTGTCTCA
CTTCTCCTCTCTCTGTCTCTTTATATTTTTTGGGGTTTCTTGCTGGTCTGGTTGGAATGA
TTTATTCTATTTGTTACAGAGAACATCATCACGACAGGCATCACACCTCTCGGTTCCCCA
CTATCCCTTTTCATTTTTTAATTTATGTTATCTTTTTACTTTTCATCATGTTCGCACTCT
CTTCAATCTTTTTTTCTTTTCTTTTCTATATATACA
>TeaL_55337
GCGTTGCTGCTTCCTAGTGATCCTCTTGACGCAAGAAATATATTGCTTGAAGGTAAGTAC
TTTATTCATTCATTTAGCACGCACATTTGTCTCATTATTGGTTCACTCTCTTAATTTAAA
TGTTGGTTTAACTTCCCTGTTCAAGAAGTGTGCAGAACTATATGAAATTGTGTTTGTAAA
AATCCAGAGACTTTTTTTTTTACTTTAAAAAGTAAGAAAAAATGCTGAAACTTAGGGGGG
AAAGTAGTAATTAATGGAAGAGCTTTTGAAGAGGAAGAAATACAAAGGCATATATGACGA
AGAGATATAATCAGTTTTGACTTTTTGTCATTATGTTTATATTATCATTTACCCTTCACA
TCTAACTCATGAGTTGTGACTGTAACTGTAACTGTATTGTAAGTGAGTTCACTGAGCATA
CCTATTCCCTGGTGATTATTTCTGTACAGGTACTTGAGGCATGAACTTGTAGGTGGAGTT
GTTGTGAGGGCATTACCAAATGGCTATCGTTTGTCAACAACAATTTTCGAACAAAAAAAT
GTGATAGTGACACCAATTATTTTGGGACTTGGCACACATGGATTTTACATCTGAACAACA
GCTATAAACTTCATGTCTAAGTATTTGCTTATCAGAAATGCCCAATGAAATTCATATTCT
TTTGGTTAAAGAATGTCTAAATATAAAATAAATCAGCATCGTAATCATGAATGTTATGGT
TTAAAAGGTGACCGGACCTGTGCATTTGAGCTGAATTGGAGTCTATCTCACCCAACTGTG
AAACGTTTAATGTAATATTAAAGACGAGAGATTAATAGTTCATATCAAAAATCCACACTG
GGTTCAGGTGATAATTCAATCTAGCTTGTTTGAGTGACAGAAAAAGGTAGGTTCAGCGAA
TTCGTAAGTTCAGGTCAGATTTTCCAGCTCCAGTGGGTTATGGCATGCATGGCTATGACT
GACCTAATAGACTGAACTTATTACATCTTGGAGATTGGATCTGTTGAGATTCAAGAGCGT
TTATATTGGGGAGCACTGCAGTGTTAATGTCTTTCTACTTGTTACTTTATAAAAATCAAA
CAAACTTCCTTTTGAATGCTCTGAATAAATGCTAACCACTTACTCTATAGGTCTATGGTT
TTGACCATTTGTATCAATCAATTAACATTTCTGAATTCGTAGCTGCAAGTCCCAAACTAA
TTGGTGTCGCTATCACATTTTTTTTTTCTTTGAAAATTGTTGTTGACAATGCATAGCCAT
CATGACCATTCTACCATTTGTTTGGTTATGAAGAAAAGGGAAAAGAAAAAGAAAACAAAC
ATAATATAGCTCACTAGTTCATCATGACCCATGGCCCAAGTTCAGCTTATGCAGGAATTA
TAGAAATTCTTAGAGCAGACAGATGTTAGACTTTGGAAGTGGAATGGTAATGAGATACAT
GGAACTCTGTGACATTCAATTCTTGATGAGGATTTTTTATTTGCATTATGTTCCATATTA
TTAGTTTTTGCTTGTGTTTGGTGACAAACTCCGTTTGTGTGTTTTGTGATTTGTCTTTTC
TGTGTTTCATTATGATCAATCATTTGATACATAAAATTCATGGTCTTGTTGTACAGTGAG
GGCTGGTACTGGAGGTGATGAGGCTGGATTTTGGGCTGCTGATCTTGTA
>TeaL_55338
GATATGGCGCCATTACTTGTATGGAACTTCTTGCCAAGTTTTCACGGACCACAAAAGTCT
GAAGTACTTGTTCACTCAAAAGGAATTGAATATGAGACAGAGAAGATGGCTTGAATTATT
AAAGGACTACGACATGCAGATTCAGTACCACCCAGGTAAGGCAAACTCCGTAGCTGACGC
GTTGAGAAGGAACTTAGTTGGAAGTTTGGCGTGCCTGACAATGATTTCAGTAGAGCCGAC
CATAATTGAGGAAGTGAAGACCAGACAGATGGAGGATAAGTTCCTCAAGAAGGTAATTGA
TGAATTCGTCACCAAGCCAAAGCCAGGGTACACCATTGAAAATCGAGTGCTTAAGTTTGA
AGGGAGATTGTGCGTGGCCGACGTCCCAGAGTTGAAAAGGAAGATTTTACAGGAAGCCCA
TAGCTCCAAATTTGCCGTTCATCCGGGAAGCACCAAGATGTACCAAGATGTGAATCGGAC
TTTCTGGTGGTCAAATATGAAGAGAGAAATAGCTGAGTTTGTATCCCAGTGTCTATGTTG
TCAGCAAGTGAAAGCAGAACACCAGAGGCCAGCAGGACTTCTTCAACCCTTGTCAATCCC
TGAGTGGAAATGGGAACACATCTCCATGGATTTTGTGGTTGGTTT
>TeaL_55339
TAACCCAATCTTGAAATATTAGCCTTGAAGTCTTCTCCTTCAAGCTAGCAAGCTCGAAAT
CCACTCACAAGTGACACTTTGTTGTCAACCTTCTCTTGTCTAGATGTTTGCTGCTTATAG
CTCCAACTTGGCCAAAAAGCTCTAATCTTAATTAGCTAGTTAGTAGGTATAACAAATAAT
GCATGAGTAATCAAAGTGCTATGAATGAGATTAGATTAGAGATGTCAAATTGGCTTGCAG
GCCTAAGGCCTGCTCGAGCCCGAGTGAGCTTGGTCCGATCCAGGCCTGAGACCCCCAAGC
CTAGGCCAAGCATTTATAGGCTCTACTCGGCCCAAAGCCCAATTCGACTACCCTGACCCA
TGCCCAACCTAAGGCCCGACTCAAGGCTTGGCCCACCTGACGCCTAACGCCCAACGTGAC
CTGTAGTCTATTTTGGTGAAAAAAGAGTATAAAAGAAAAAGTGAAGCCCGACTTAGGCTC
GAGGCCTAGTCCAAAGCCCGATTACCCCTGGGCTTGGTCCTGGGCCTAGATTTTTGGAAA
CTAGGCTGACCCAATTTTGGCGGTAGCCCGAGCTGGCCTGGGCTGGTCTGGCCTGAACTC
GAGGCCAGCTGGGTTGAGTCGATTTTACATCCCTAAATGAGATATGAAACTACTTATTCT
AGAATCTCTAATATGATGACGCATGAAGCTGAAGTTCAAAAATTGAGAAAGATGGATTTC
AAGGCCATTTGAGAACTTATGGATAAACTGGGTTTTTCATCTCTCAAAAGCTACTTGGTT
TCATGTGTATCTTTACTAGGAAAACCTATGTCCAATATATATATGTATATTCAAATGAAC
AAAATCCCACATGCACGCTTGAGTAGGCTTTCCAGCATGCAACTAGCAATATCTCTGC
>TeaL_55340
CTGTCTTTAAATTTAAATGCTACTGGATTTGCAGGTGATGCTGAAGATGAAGAGTAGACA
TGTTGCTGGGACCATCACAAAAAAGAAAAAGAGTGAGTCTATTGCTTTTGTCTTTCTTTG
AAACCTGAAATGGTGAGGTGGGTCTTCTATATAGGGATTTGATAAAGGAATGTGCCTCCA
CTAAAGTAGAAAAAGGATCAAAAGATGGCTTCTTTAATTTTTGTCTGTTTATTTATTAAT
TTTTTACATGAGGAAAGATGTTAGGTGATTAGCATAGCGGATTAGCATGCTCCCTAAACT
TGAAATTGAGAGGTACAATCATTCGAGCTATGCTAAAGTTTTTTTTTGTTTTTTTGGTTT
GAATTTACAGATGTGGTGGTGGAAGTATGTAAAGATGTCCCAGCGTGGCCTGGCCGCCAC
TTGCTTGAGGGTGGTGAACACCGTCGATACTTTGGATTGAAGACCATCACTCGCGGTGTC
GTTGAGTTCGAGTGTCGGAACCAGAGGGTGTATG
>TeaL_55341
TAACATATAATAATATACTAACAGAGGTAAAACTGCTTTTGGAAATTTGATTTTGGACCA
TGGTTGTGTGTTTTAATTGCTTATTTGGTCTTACTCTGTTCTTGAATTTTTTGTGTTCTT
TTTTTCAAAATTTTGATTTCAAATGTTGCAAGTGTTGTTGCCACAATTGAGGAAAATTCG
CTTTTGAGAGAGTTTGATTTCAAATCATGGTTTTGTGTTAATGGCTCGGGATCTTTTGTC
TCTAATGCACTTCTATTTGCACGATTGTACCTTGATATTATTGTGTTACAAAATACTCAT
CACATTATGTAATTGAAAGTACATTAGAGAGGGGAAGTGAGTTTTTGGGATAAGGAGTCC
CCACTTGTTTTAATTGTCATTCTGGTCTTTCTCGTTTGTTTCTTGAATGAATATATGTGA
AGAGTATACCCTGCCTTTTTTTGGTACCTAAATTTGGTCACCAAAAT
>TeaL_55342
CATTCGTTATGTCTAATTTACTGTAGTGCAGACGTTTGCTCTTTCGAACCAAGTGTTAAC
TTGGAAAGCTGTAAGCCCATAGGGCATTTGCTTTTGTTGTTAACATGTAATACTTTTTGT
AATGAAACTCTGATAAATGAAAGAATGTGGAACTTTTGAATATCAATGCATGTCTTATTT
AATGGGTTTAATGTTATTATTTTGAGGGCGTTACAAAAAAGGTATCATGAATTCCTGATG
ATCAGAGATAATGTGTGACACTGGCACAGGAAGTGGGGGCTGGAATCAGTCTGTGTTGCT
ACTCAGCCAGCATTAAACTTTAAGGCCATCAAATTATACATGAAAGGACATTACCCATGC
AATATACACACACACACACACATATGTATATATATATATTCGAGGAGCCTTTATTATACT
TGCCAAGAACATCGTTATTGACATATGTTACTTGGACTCCCCTAAATGTGTGATTGGATA
AAGGTATGAACTATGCATCCAATCACTCGAACTTGTCTAATTGAAATTGCACCTACAGGC
ATATCCTGTAATTGAAGTGTTTATTTAATTGCACATGAATAAATATACAAAATTACTAAT
AGATCTCCCTCATTATGTTACACTTTAGACATGGCTGCTTCATAATGAGTGAAGGGCAAT
GCCTAATATGCTCTACGTTGCATAAAAAGACCAATTTACCCTGGGTAAAAACATAAGAAT
ATAAAGACATATGAATATCTAATAAAATCCCTAGGTTCTTCACTAGAGAATGAATCTGAC
GCTTAGACACTTCCACACCCCACATGTGATGTATGTTTTTGATCAATTAACATATCTGTC
AACAGTGCCATCTTTCTAGAACTGGATGGAAGAAAGATCCCAAAGTCCTTCAAACGCTTC
TTAATAAGCTCCATTGTGAATGACGAGGCAAATATTGGTGTATGGGAATCCAATGCTGGG
ATAACCCAAGGCAACGCACCAATGTGATCCTCGTGACCATGTGTTATGACAACTGCTTCA
ATTTTGTGACTCCATTTTC
>TeaL_55343
GAACACTGCTTAAATGCCAGGATCTTAGTACATCTTACCATATATAGAAAATTTACAAAC
ACCGTTCATATACCAGCAAGTCCATGTTATGTAAGTCTATACAAAAAGGTAGCAACCCAA
AATTTACATGTTGACAATGTATATGTAACAAGTCATTAACGACTTAAAAACATACAACAT
AAATAGGAACCTCATAAAAACAAAAGGCTCCACTTTGGGAGGCTCGACAAAACAGGTCCA
ACAAAAGGCTCCTCGAGCTGACCTAAGGTTGTCCTCTGAGCTGATCACTGTGATGTGGTT
GAACAACGGTCCCTTCCTGTACGTGACCTGACACCACAGCCTCAGTATT
>TeaL_55344
GAAGTATCCTCAGATTGGTGCCAGTTCTAGAGGACGGAATCCCAGCGGGAATGTAGGCCT
AAATCTTGGACCATCTGCAGAAAGACCAGAAAGGACCTCAGTGGGGCAAGAGTTTAGAGA
GAAATTCTCAGGTGCAGCTGAAGCTTTTTCCAGAAGACTTGCTTCGGGTTCTGGTCGACC
TGGTGACCACTCCAAACAGAAGACTTCAGAGGATGTACCTTCATCCAAGGATGTGGAATT
TGATTCTGAAAGGGGCAGAACTTCTCGAAATGGCAGCTCTTCGAAACGAGCTCTCTACCG
GCTTGTCTTATTTTCTTTGAACTTCAGTGTAGGTGATTTGTCTGATTGTTTTTCCTTTTG
GCCGTGTTTGTTTACTGGTGTAGAGGGTTAGGGTTGGATTGGTAATCTGTGCCCCACAAA
AGTTATCTTTTGTCCCTTAGAAAGGGATGGGCTTCATAATTCCATGGGACTATGAATCCA
ACAAACAGCCGGATTAACAGTACCAGTGTTGACATGGGATTGGTAATCCAATCCCCAGGG
GGGGATTAGGTGGTGAAAAGATTATTTTATCCCTATCCCTGTTGTATATAAATAACAAAA
CCACCTCTTATGTAATGGGGTCTTCTACTTAATTTTATTCATTTCCCAACCAACTAGTGC
AAAACAAACATGATTGATTGGTATTGATGTAATAATCTTATGGTAAATGAATATGAGCAA
TTACTATTTTATCTCCAACTTACTACCATAATCCCATCACTTAATATATACCTGTTATCA
AACATGGGCTTGAAGAATCACAAGTTCTTACACATGCAAGTTAATTTCACAAAGTACTGT
TTTACATGGATAGTTTTTTTCACCACTCGTTGAACTTATTCATGAGAAAAATGAAGCATT
AAAGTTTCATTGCTTGCACATTCCAAATTGTATGAAAGTCTCATTTGCCATTTTTACAGG
AATTTGATTCTGAAAGGGGCA
>TeaL_55345
GATTTAAACTCTAACCAATTTTTTTCCCCGATCAACCCATTTTACTGCAATGCAATGTTC
TCGAGATCAACGTTGACAACAAAAAAATCAATCCATGAATAATCTTTGAAAATCAGAATC
TAGAGGCAGCCCCCACGTATGATTCATTTCAACTCCAACCAAAGGGGGGCGATTGGAATT
TTACGCAGAAAGACCCTTTTTTTAAATTATCGAGCGGGTTGTACAGAGAGAGACAGAGAC
GATCACACAGAGAGAGGAGCGAACACTTCCACATTTGCATCGGCATCTACATCTGCTAAA
GCAGACCAAGATTATAGAGAGAGAAAGAAATAACAATGTATTTCAATCTTACTCCCAACG
CCCTAATTCCTTCTTCGAACCCTGT
>TeaL_55346
CCACCACTATGAACCAAAACACTACCAAAACAAACAAATAAATTAAAGAAAAGAAAGTGA
GCAGAAATTTAATAGCATTATTAAATTCATATATGCACAACGCACAGTCAACTTACACAT
TTGGTAAAATGTATGTACTGGAATCAATACAGAAACAGAAGTTACCAACAAAAAGATTAT
CATTGGACTCAGTCACCAAAGACTGTGAAACACCCAATTAACAGACTAGATAAGATAGAA
AAATCCAGCAGAGGATATAAATAATCAAACTGGCTGAAGAAACTATATAATGAACAGTTT
CATCACAAAAATTGGGCATTAGAGTTAAGATAAAAAGGTCTCAAAGAAAAGAGAAATGAA
AACTCATCATCCATATCAAAATGAAAGAAAATGCTGAAACCAACATCTTAATATTCAATC
TACCAAGACAACCATTCCAGGGATGAAATCTGTTGGCATCGTACTAGGAAGGTCCATGTT
TCAAATCCAACGCCAGGTAGTGCAAAAAGATACAGACATACATCTGATCAACAAGTGCAA
GTCAAAAGCAAGTAACATAATTCTTATAACTAAAATGACTAGTCCAACTAGCTACAACCA
TAAATGCAACAGAGTAGGCCTACAAACTATTTATTGAAGGAAGGCTTTGCTCTTTCACCC
TATACAATTGCCTGCAAATTTATGAGTTGTTCAAGAAAAGCTCAGGTTCAGCTTGCTAAG
ATTCATTCATCTACCAAACAAGCTTCAGCCAAGCCCAAGACTGATTGCAAATTTATGAGC
TGTTAAAGAATAGCAGGCTCAGCTTGTTTATGAGCTTATTCAATTATTCATTCACCAAAT
GAGCTTCAGAGCCAACCACAAGACAAAGCCTAGTTCTAAAACGTGTTTCCTTGATCACAA
ACCAACAAGCATAGAGTCAAAACTTGTTTCCTTGATCACAAGCCAACAAGCATAGGGCCC
ACTTAAAAACAAATGATTTTGTTTTCAAACTGAACATTGTTTTCACTAAAAAACAAAATG
AATTGAATAAAATAATCCCTAACAGGCCCTACATGTGTCGCATACATATCCAAATATCAA
AGCTCAAATGTTGATATATGCAAGGCTATGTATTTTGTGTGTATAAGCAATGGGCAAGTG
TGTCCCTTGAGTGTTCAAAGCTTGTCCATTATAAATTTTAAAATTTTAAAAACATAATAG
GACACATTTAAATGGGTATCCGACAAGGTCGGTATCCGACGCAGACAAAACACCTCTTAA
AAGCCTTTTTGTCATTGTGTGTGTATATTACATTCATACAAATCTAGATTTTTCTTGAAT
TTCTTTTGTTCTTGAGGTTAAGCAAGGCAGGATGAGGGAGGAACAAGAGAAGGGTCGAGG
AGTCATCCCAGTCCCACACCAGCCTGTTGCCATCCCCACAATGACTGTAATCATCAACAT
ATTACTTGTACTACCTTAAATGCAGAAGATGCCTCTCATGCCTCTTGTTCTCCGTCAACA
TGTTATTCTCTTCTCACATTTTTCACCCTTTTGATGCTTTCTTAAGTTCCAAATTTTGTT
AAAAATGGTGATCATAAAACCATGACCAAAACCCACCCTAATACCTAATGTAGGCAGCAT
AGCCCAAGTTCCCTAAAGCAGTCCTACATTGATGTAACACCAAGCTTGAACTTGCAAAAA
AATATAGCAAGTCGAGCTTGGATATGGTTAGGTTAAACCAAACATGCTTGGTTTGAAGCT
AAGCCTAAACAATATTCCACCTTTGACAAGCAAGTGAAGCCTTAATGGCCAAGTAAATGG
GTTGGCTCAATTCAGTTGCATCTCTACCTGCTAGAACTTTCTAAATTTAGCCTTGTTTAT
AATCAACTAGTATTGTCAATTATAGTGTTTTATTTGTATCTATATAATAAATAGCGAGGA
GCTGCTCACGACATTAATAAGTATATGATATATATATATACTCTGAAATATGGAAAAGAA
TGGTTCTCCAGGAAAGCATATCCCTTAGCCCCGGGGCATTAAAACAATGCTTTAAACACT
TTTTGTTCCTTGGCCTTTGCATCAAACATTTTTCAAGTAGTACCACTTTGGGTTGCTTCA
AAGGAACTTAAAATCAAGAAAGACAACCGAAACTATTACCTATGAAGTGTGTAAAGGTTG
CGAACACTCCTATCTGCATCAGGTGATAAATATTTACCATCCTCCCTATCAAGGTCAAGT
TGAAGAGGGAATTCATAGCGGTCATTTATCTTCACCATCGTATCCCGCATGAAATC
>TeaL_55347
CTCCACCATTCAATGATTCAAACCCACATCACCCAAAAAAACCCAACACCTAACAATCCA
ACCACAAAGCAGAGAGAAAAAGAGATGGAAAAGGGCATGAATAGATTAATGAATTTGAGA
ATTAATTAAGAATAAATGAAAAGAAAAAAAAGAAGGGGATGGATCAAAAATGGCAACCAC
AACAGAGGAAGAAGAAGCAGAGAGTGGAGACAAGAACAATAGCTTCAAAGACGGAAAGAA
TCCTGAAGAGAAGGTCGTCCACTATGGATATCTTCTGAAGCTGAAAATGGGGCTTCTTCC
ATTTGAAATCTGACAAACTCCATGGCCATAACTCCTTCTTCACCTTCTTCAATGACCACC
CCTTCTTCTTCATCTCCATTGCAATTGGAATTTGGAATTCCCAATCTCTCTCTCTCTCTC
TCTCTAGATTTTGTTGTGTGTCTCTGTGTTTGCAGCGTTTTTTGAGAGGGGCTAAGCTGC
TTTTATATGCTTTCCACACACATATACATATATATATATA
>TeaL_55348
TTAGGATATGAGCACTTAATTGGAAAACAATTCCAGACTGTTTTTGTTAAACCAAGGGTG
AGGTCTCTAGTCCCTCAACTAGTCAACCTACCGCTCCTCCATCCAAGGTTGAACCTAAGA
AAGAGAATTGAGTCAAAACCTAGGTTTACTTTTGTTTGTCATCATTGTTGAGTCAACGGT
CACATTTTATCCAATTGTTTTCAACTGAACAACTACAAATGTTAACAGAAGCATTTGAGC
TGAAAGATTACGAATTTTCTGTTTCACATATTTAAAATAATTGAATCCATAACAAAATTA
AAACATTGTGTTGT
>TeaL_55349
CTTGAATCTTTCGCACCTTCTGACGTGAAGAATTCAGTTCTCAATCAAAGAAATGATTTC
CGTATGGGGAATTCCTATGTTACTAAACCTGATCTTCCCTCTATAATACTGAGAAGCAAG
GAAAGTGAGCCATATAGAAATCGACGCACTCAGAGAATTCGTGCATTTGAAGAGAAACTG
ATGGCCGGAGAATTGGCCTTTTCTGACAAAATAGATGATGTAAATCATGAAACAGGTGGC
AGAGAAGGTGAAGAAGGTGAAGAAGCCATATGTAAAACAGAGGAGAAAATAAAGTCTTTT
CGACAGAAAAGGAGAAGAGTTGCTAGATATAAGAAAACCAAAACCGCCTCAACTAAGCGT
CTCTCTAATCTGGCCCCGAAAAAGGTCAATAATGATGCTCAATCTGGTGGAGATCCTTCT
AGCATGGCCCAAAGATTTTCGGCAGATACAACAGACAAGGGCACACCATTAGGAGGTACG
GAAGCTACCGAAAGTGATACGGAGTTTATTAAAGGTGTTAGTGTTGAAAACACTACAAAC
GATGACAAGGCGTTGGAAAGTGGATCTGCAGGGGTTCCAAGTTGTGGAATGGATGTCGAG
GAAGTTGATATGCCAGTGGTGAACTTGGAGACAAAGCCATCTGGCTCGAGTAATGGGATT
CTGAACCAACCTGTAACTCGTAGGGATAGGGTTATCAAGTACACATTC
>TeaL_55350
CTTGAATCTTTCGCACCTTCTGACATGAAGAATTCAGTTCTCAATCAAAGAAATGATTTC
CGTATGGGGAATTCCTATGTTAGTAAACCTGATCTTCCCTCTATAATACTGAGAAGCAAG
GAAAGTGAGCCATACAGAAATCGACGCACTCAGAGAATTCGTGCATTTGAAGAGAAACTG
ATGGCCGGAGNNNNNNNNNNNNNNNNNNNNNNNNNNNNNNNNNNNNNNNNNNNNNNGAGA
AAATAAAGTCTTTTCGACAGAAAAGGAGAAGAGTTGCTAGATATAAGAAAACCAAAACCG
CCTCAACTAAGCGTCTCTCTAATCTGGCCCCGAAAAAGGATCAAACTTCTGATATATCTT
GCACAGTGGCGAATTCTGTCAATAATGATGCTCAATCTGGTGGAGATCCTTCTAGCATGG
CCCAAAGATTT
>TeaL_55351
AAGGATGGATAACTATTCCATATAGTATTTCCTCACCATTTTTCTAAATTACGCTTTTTT
CCTGGTTTTATCAAGTTATATTTTATGCAGCTTTACACATTTGCTTTTTAATCTAATACC
ATTTTGTAAAGTCTAGATTTTACAGCTTGTTTGGCAATTCAGGAGAGAGAAGAAAAGAAA
TGATTTGTTATGCTAAGAGAGGAAAGGAAAGTACAGAAAAGATTGTGTTTTCTACCCCTT
TTGCTTGGTTAGCTGGAGAGAAATGCAGAAAAAAAGAAAATATAGTGATTTCTCTCCTAT
TTTGTTTGGGTAACCTTTATATTTTTAAGTACTATGATTCTTCGTCCAAAAACAAAGTCA
AATGGTTAATCTTTAAGTATATTGATTGTGGACATCAACCCATACCCTTACTGCCGCTTA
ATCCTCTTTCAATTGAATCAAACTCCCACCAAATACCAAGCAAACATTGAAACCTACCAT
TACTAAGCGTGAATAGGGAGTTGTATTGTAAACTAAGGAGTTTACTATCTAGTCTACTTG
TATTAGAAGATTTATTTTTGTGGTTCAACTGGTAAATTTATATACTAAAATAATTTATAA
TTAAAATTGAGATTCAAACATGGGCCAGAGTCACCATTGCTGTTTGATCTGATTAGGAAT
ACCATGTGTACGTGAAATGAAGCTAGGGATTGCTTGTCTTATTATTCCTTACAAGTCACA
TTCAGTCAAAACCCATGATGGACTTTTGAAATATATGGATTTCAAGAGATTGAAATTTAT
GAATGGAGTAAATGAATGTAGTTTATCTTGTTTGAGCAAATCTCTTGAGCCCTAAGGCCT
TTTCTGATCCGTAGTTTTATCACAATTGATCATCTTAGTTCTTTACATTCTTGTAATTTT
TATGGTTGGTTTCTATTGTTTGATAAACATATTGAAATGTACTTGTATAAAAAATCTTAT
CTAAATGTACTTATCAAAAAAGAACAAAAAGTCTGAATGACTTTTTGTTGGCTTTCACAT
AGCAAAGTAGTGCATTCTCTTTATAAAGTCCTATAATAAGCTTCTATGTGTTTTACTTAT
TTTTTCTATTGTACTTTAGAAATAGTTTCACCAAGGTCCAAGGGTGATTCCTCCATTGTA
GAGAATCACATTGATGTTGCTGAAGATGAAGGATGGATAACTATTCCATATAAGAAACTT
CCTGATAATTGGAGTGAAGCGTCAGATATACTTTCATTTCGTTCTCTGGACCGCTTCTTT
GTTTTTCCTGGT
>TeaL_55352
TTTAGGTCATCCCAAACAACCCCTAAATGTGATTTTGTGTGAGTTGTTCTTTGTAAGATA
AAACTTGGAGGTAACTCACATGGGTGGGCCCCACCCCACAAGCGAGGGGCTGTGCATCCG
GCATAACGGCTGTTGATTTAGCAATTTCCTAAAACTTTGGGTTAGTTGTTGAGGGAAGAT
TATGATATGTAAGACTATTAATTAAGTGAAGTGTACTGTAGGTAATAAAATAGTATTAGA
AGGTTACTTTAGTTTCATTGTAGTATGTTAGGTGACTTGGCAAATTGTTGCAAATGGAAG
AACAAAGAGATTAGTGGATTTGTGTTATCAATAGGGTTTGTTCTATTTGAGGTTAGTGGA
CTTTTTGAGTCTTTGGTAAAATGCCTTCTGCAGAGTTTTGTCTGTTGATGATTTGCTTTT
GAATTCTAAACGACAAAAATAGAGTTAAAATGTTTTCTTTTTTCTTTTTTTTCTTTTTTT
CTTTTAAATAGAAAAAGAAATACAGGTAAAAATTTTACATTGAGCCGGTGGAAGATGTTT
AAAAATCACAAGCTCATCATGTCGAATTTAATTCAGTAAATTGATGATAGGGAAATTGAT
GGATGATAGGGATTTTGGAAAGGATGTTGTTTTCAACATAACAAGAGCATTTGCGCAGAT
GCCTTTTTGGGGTGTTGTTTACCCAATACTTAGGCAACGAAGGATGATCAATATTGGAGT
TCAAATTATCATAAACCATGAAAGCATGAACAAATAAAAGCTCACACAAGCAATTTAGAT
TGCATATAGGTGGGTGGATTTGAAGTTGAAATTAATTAATATGC
>TeaL_55353
AGCCTCACAGTGGGATTATCGGTATCTGGACTATCTGGATTATACACAATAGCAATGAAA
GCTGCAGGAGCTAGTAGGCGGGTTTTCCAGCTTCTGGATCGCGTCTCATCGATGCCAAAA
TCAGGAAACAAATGTCCTTTGGGGTTTATTTTTTTCCATCCTTTGATCTCTTTCTCTTTT
TGTTAATTATGACTAACACACTTCACTGTCAAATTTGAATAAAAAATAGAACGATAATTG
TGAATTATGCGTAAAGGACCAGATTATGTTTATGACAATGCAATGTCCAAAAGTGATAAT
GTATTGATTGTCATCTATTGTAGTGGTCAAGATGCGGAAGTGGAGTTAGATGATGTCTGG
TTTGCCTATCCCTCACGACCAAATGATATGGTGCTCAATGGAATAACATTAAAACTGCAG
CCT
>TeaL_55354
TATTCCGACTCCTTTTTACCTCTTTTTTAAGTGAAAATATCGTGATAACTTCCAAAAGTG
TTTGGTATGATTATACGAAAATAACCAATAGCTATGCATGATATCTTATTATTTTGGTGA
TCAAAGTATTTAATAGGATCCATCCAATTAGACCCAATATATTCTTAAACTCTTTTTTCT
CATTTTCTTCTCAGAAAAATATCAAAATAAATGTTGTAAGGATGTTTATGGCCAAACTAA
CTTGCACCCATATTGTTATTTTGGTGAAATAAACATAGTTCAATATCACATGGATCAGGT
TAGTCAGACAAAATGGTTCTACAACTGTTTTTTATTTTTTTAACAATAAACATGCATACC
TTCTAAAAGTGTTTAGGTTTTAAAATAAAGGATTGTCACTTACTCTTTCTTCATATTTTA
CTCCATTTTAGAGTTTCTAGGTTCATGTTTTGAATGTCAACAAAGAACATATTACGATTT
TTAAATAATTTTATGATTGGT
>TeaL_55355
TCTGCAGTCCTATCCAAACGTCAGGTATCAGATCCAATTCAGTTGCCAGGATTCGTGACT
CGCCATTGCAATTAAACCATGAGGTGCAATTATCAAAGCCCTTTGAACACATTTAGTTTG
TTCAAGGGGTTGCACACTATAACCACCCATGGTGTTATCATTTTTTCTACTTTTTTTTTT
TTGTTGTTGAAACAGGAGACACCTAGGACATTAGGCACACATGAAACACATCTTAGATTT
TGACGCTAGTTTAAATAAATAAAACAAGGGCCAATAATTAAAATAAGAAAAAATGTTGCT
AAGAAGTAGGGGATAACCAAATCAAATGAAGCCTCCTCTCCTGAATCACGTTTGACATAG
AGTTAAAGCAATTGAGCAAACAAGAAGGATGAGAATAAGAAAAATAAGACTATTAACTGA
GGTTAGTTCTAACATTGTTAGCTTCAAACCTTCCTTTTCCTTTTGCTTTCTTCTTTTCCT
GATTATGTAATTCAAATTTACCTATTAATTCGTCCCTGAACATTTTAAAACATTCATAAC
TAGCATTTTATTTGTGAATTCATTGAAATACTGAACAACACTCATCAAGACTTTTGGTTC
CAAAATTTGTGTTCAAATTGTTGCATTTTGGCATCACAGATGTTGGATAGATATGAGCAA
>TeaL_55356
CACATCGCCTGGAGTTGCTCCATCTGTGCTAGTTATAAGGCTCCAGTATTCCTCTCCTTA
ATACTTGGGTTTTAAGGAGAAGTGTGAGCTGGGCTTTTCAATTTAGATTTGGTGACCAAT
GACCGATGGCCTGGACAATGGCGATCTAAGGCGATGATCTCAGATCTGAGGGGATTGACG
GCGACAACGATCGTGACATGGCGGTGGGCTGTGAAACAGGACCAGAGCAACAGGAGTTGG
TGGTGGAGAAGATGGTGGTGGCGATGTAGTGTTTGTTGCCAGCGGAGGCATTGCGGTGGC
TAGTGGTGGTGAAGTGGTATTGGTAGTTGGTGGTGATGTCTAAGTCGGAGATGCTCTCGG
AGATGAGGACATTGTCAGATACCGCTCTCTCTCTACATATATATGTATATGTATATGTAT
ATGTATATGATGAGAATTGAAATTGTGTGTATAAAAGTGAGCCCAGTGATCGGAGCAGTG
TATTTTGTTTCTCTCTATATTTTTTTAGAGCGAGAAATAAAGAGGGAGGCAATGGAGACA
CGACGGTGGGCGGCGACGGTAGGGTGCTGGTGGCGGAGAGGAGGCAGTGACGGCCGAGGA
AGTGGACGGAGGGGCGGAGGCGGCTGTGGCGGAAATGGTGCACTTAGGGTTTTGTGGGGA
AGGTAGTTTGGAAATACTCTTTGGATCCAATGGGACGCTCGAGATCCTCAGTTGGTAGCC
TGAAAAAGAATGAACACTCCGGTCGAGGGTGCCGGAATTAGCACTCCGAC
>TeaL_55357
ACCATACTTTGTGTGGACCCCATAAGCAATTTCGTTTGTGCTGTCATGAAGAACCTTCAA
ACAAATCTTCATATAGCTGGGTAGTTCGTTAACGGCTGCTAGTTCCCATCTATTGACAGC
CTCTATGAAGAGAATAAGTTCTTCTAGTGTGCCATAAACATCAAAAATGTCATCTATTAT
GTAGACAAGAGAGATGGGATTTGTGAGCTCAACTCTTTGCTCTGATAAGCTTGGGTCAGT
GAGGGTTGCCATAGACCACAGGTACCATTTTAGTGGTTGGTTTCTTGCATACTTCAACGC
CTCGCCCAAACCTGTGCTTTTCCACCATCTGAGATGAAAAAACCATACATAAGCAGTGAA
TAATCTCTGTTTTTAAACGGTCAAGGATCTTCTGCACTAAAAAACCTTGTCCATCGGATC
CTTTGACTGGGAGTATATTAGGAACAGTGGACATGAATTTTCAGGACAAAAAATCATAAG
TCCTTTTCAACACACTTAGCGTGTGTTTGGATCTTGAGCTCGAGTAGAGATTTGTAAGTG
TTAAGAATAGAGAAGAGAGAAGTGCCAAAAAATGGCCAGGGATCTTCTGTCTTCAAAAAC
CTTGTCCCTAATACACTTCCAACCTAACAATTTGACGTGAATCTCAAAATACTAAAATCT
TGAGGCACGATCATGCAACTAGAAGTACATTAGGGACAGGGGCACATGAATTTTAAGGAC
AGAGAATCCTATGCCCTCTTGAACACGCTTAGTACCACAATTAAAACAAAATTAAAGCCA
AACTTAGTTGGAAACTTGAAGCATTTCCTTCTGGTACACGGACGGAGACATATTGAAATC
CATTTTTGCTAGTTCTTGCAGGACATTTGCATTGGGGCCATTGTAATCACTGAGGAAGTT
CTTGGCCATGAACTTTGCCAAGCTCTTATGTTGGGGATGCCTTAGTGTGATGCTGATAAC
TTTGGCTTGATGATGATTATCAAGACGTGTCAACCACCCATTAAGTTGTTGGGCACTGAA
GTCTGCAGCTTGATCAAGTATGT
>TeaL_55358
ATGTCCAGCCCAAGGTTGTCCAGAGCCCTCATGGTGGAGAGCAAGAGACCTGGTCTGCGG
GCACAGAACATGTGGATGTTCACAGCCCTCCCTTCTCTTACCCTAACCTCAACCTACACA
ACATGCACAGAATTTTCTTGAGAAGAACAAAAGGAATTTCCTGCAGTAATCGTACAAGCT
GATTTTTGGTAAACATTAAATGATATGCTTAACGAGGCTATGAAACACTCTAGTCTTGTC
TAGCAAAGGATTAGCGTTTTAAACAAATGGACTCCCATTAACTCTTTGATCACATAAACA
GCACCACCAATTTCATATATGAAAATATCCAATTACCAAGCATGGGACAATTCACTGGGC
ATTCCACTAGGACAAGCTGTGTCCTGTGTAACAAAATGATTGAACCATAGGACCCAATTG
TTTGTCAAAGGACATAAACAACTTATTCATCAATACTACATTAACCTTCATATGGTA
>TeaL_55359
TACTACATTAACCTTCATATGGTAATTAATCAAACATAAAACTGAATTCTTAACACTCAA
CCGACCAGGAAAAATCCAAATATACAACAAAAGCATACTCCCAATTTTTAATTTTTTTAG
CAACTTTGGTTCACGCCAATATGTATAATGAGACAAATACCCATTTGAGCACCTACACAA
ATGTTTTAATTCATTTTCTTTAGGATCATGGCATTGAAACCACACTACGTGTAAATGTCA
TTGATAAATTAGTCCTATCCCAGAAAAGAATGAAAAGAATCATAAACAACTTATTCATCA
GTACTACATTAACCTTCATATAGAAATTAATCAAACATAAATCAATGATTAATACAATCA
CAGATTATA
>TeaL_55360
TTTTCGAAGTCGTCTGGGTGTTCGACTGTTCAATCGACTGATGGAGCTTCGATCTTCGAC
TGGATCGAAAGGATGGAGCTCAATGGAGGTCTTCGATCTTCGACTGGATCGACTGGATGA
AGCTTCGACCAGGTTCTCTCTTGCTCTCACCTCTTTCATTTCTTTTGCACTGTAAAGAGC
CGTGTCTGAGAGAGAATAGGCGAATCCGACACAGATCCCACACCCGCACCCGTGTCATGT
CGTGTCGACACGGGTACTTCGCCCCAAAATGCCGAGTCCATGTAACACAGNCAATGGTTA
AGTTTATTTTTTAGATTTAATGAAATGCACATAAAATGTTCCTTTTTTTTAAAAGGCATA
TATAATAAATTTTTGAGTTAAATTTATTTTACCTCCTTGTAGTTTGGAGCTAGAGAACTC
TACTTCCATAGGGCTCGTTTGTTTTCAGAGGTAGAAT
>TeaL_55361
CCCACAAAATCATTTCTTCTTTTTTTTATCCTTGCCATTACAGAACAATGAACCAAACCC
AAACAAACTTGCAGTCCCTTTAGCTATGCAATTATGTGGAATATTCAAAACAGGGCTAAT
TCGGACTCCATTACCGTATGCTCTGCAATTCTTCTTCAATGGCGGCTTTTTCGACGAATT
ATGAGGATTATATTTTGTGTACAGAGAAGAAGATGATGATGACCTCGAATATGAAATCGT
TGGTTGTTGTTGTTGCTGTTGTTGTTTTACAGAGTTCTGCTTCTGAATTTGCTTTGGATT
TGGTGCCGAACCAGTCGAATTGCTTCTGGATAAGAATTGTAATGATCGAATCAAGCTTTT
ACTTCGACCACTTTCGCAATTCAGACTATTGCTTCGTCTGAACTGCCAGAAAGATCTCGA
GCTTGGCTTTAATTCCTCTGCATCGTCGAAATCGCTGAATATGAACTCTTTCAGTCTCTT
TTTCTTGGTTTCTTCTCCAACATTTTGATTACCAGTTTTCTCTGGAGACAGAATTGAATT
GCTCTGTTGAACTTGTTTCTTGATCTGAATTGGGTTGATTTTGCCATTGGAGAAGAGCTC
GTCTGCGGAGGGAAGTTCTTGAGGGAAGCTTTTGCTGATGCAGAAATGGAAATCGAAATT
GGGATCTAGAAGAGAGGCGTCAGATCGGACGGTGTCTGATTGGTTGTTGAGATCGTGAGA
GAATGAGATTCTTGGGCTGGCACCTAAACTGAGTATCTCTGAGCACACATCAACTGCCAT
TATTGATTTCAAATAATATCTCAAAACAATGACAAATTGCTGAAGGAAGAGAGAATGTGT
AGAGCTCAAAAACCCAGTATTGGATTTTTAATTGGAGTCAAAAAAGAGAAAGTGAAAGAG
AGATATGTAATTGGGTTGTGGGAATGAGAGTCAGCTTTTGCTTTTATGGAGAATTTGGAA
GGTTCAGAGTATGTTGGTGATGCATGCTCTGTTTTTGCTCTGTTTCAGTGAAGCAGAGTA
TCATTTGGTACTTAACTTACCAGAAAAAAAGGAAGGAAAGCGACCGAGCGAGGGAGAGGG
AGAGGGAGAGAGAGAGAGAGAGAGGCTTTTCGAAGTCGTTTGTGGTGGTCGGCTGTTCGA
TCGACTGACGGAGCTTCGATCTTCAACTGGATCGACCGGATGGAGCTCAATCGAGGTCTT
CGATCTTCGACTGGATGGAGCTTCAACCAGGTTCTCTCTTGCTCTC
>TeaL_55362
ACCGATGCAAACTCCGAATACCTATGAGTACTATCCGGGAGACAGACTGCGGGTGCTAAC
GTCCGTAGTCAAGAGGAAAACAATCCAGACCGCCAGCTAAGGCCCCAAAATCATAGTTAA
GTGGGAAACGATGTGGGAAGGCATAGACAGCTAGGAGGTTGGCTTAGAAGCAGCCACCCT
TTAAAGAAAGCGTAATAGCTCACTAGTCGAGTCGGCCTGCGCGGAAGATGTAACGGGGCT
AAAACTATGTGCCGAAGCTGCGGATTTGACATTAGTCAAGTGGTAGGGGAGCGTTCTGTA
AGCCGATGAAGGTGTATTGAGAAGTATGCTGGAGGTATCAGAAGTGCGAATGCTGACGTG
AGTAACGACAAAACGGGTGAAAAACCCGTTCGCCGAAAGACCAAGGGTTCCAGTCCAACG
TTAATCGGGGCTGGGTGAGTCGACCCCTAAGGCGAGGCCGAAAGGCGTAGTCGATGGGAA
ATTGGTTAATATTCCAATACTTCTGTGTAATGCGATGAGAGGACGGAGAAGGTTAAGTCA
GCCTGGCGTTGGTTGTCCAGGTGGAAGGATGTAGGTATGTATCTTAGGCAAATCCGGGGT
ACTCTATACTGAGATCCGATAGCAAGCTGTACTTGTACAGTGAAGTGGCTGATGCCATAC
TCCCAGGAAAAGCTCGAACGACCTTCAACAAAAGGGTACCTGTACCCGAAACCGACACAG
GTGGGTAGGTAGAGAATACCTAGGGGCGCGAGACAACTCTCTCTAAGGAACTCGGCAAAA
TAGCCCCGTAACTTCGGGAGAAGGGGTGCTCCTGTCGGTGATGGAACTTGCTTCCTGAGC
TGACGACAGCCGCAGAAACCAGGCCGCTGCAACTGTTTATTAAAAACATAGCACTCTGCA
AACACGAAAGTGGACGTATAGGGTGTGATGCCTGCCCGGTGCTGGAAGGTTAATTGATGG
GGTTAGCGTAAGCGAAGCTCTTGATCGAAGCCCCAGTAAACGGCGGCCGT
>TeaL_55363
ATCCTCACAAGACTCACCTAGAGGCAGTTTTTTAAAACTTTAAGATATCTCAAGTCGACT
CTAGCAGTAGGTTACTCCACGGGACTGCATTCAAATGCTTCTTATTAGGTTCAAAGGGTT
TGGGATAACCAAGAGAACCAAAACAATGTGGACAAGCATTGTTTTTGCTATTTCTAGGCT
ATAAGGTTTGAGGGCAATGTTAGAATCTTTGATGGAAGTGTCGAGGCTTTGTGGGATATG
GCGAAATATTTGGCTTCATTTTGGGCATTTGTATCCCCTCCAATCCCTTTGTTCTTGATC
TCTAGCGATTGGGCTACTGTTTGCCATCCCTAGAGCTAGGAGTTTTGTGATTTTGTTTTG
ATCTTTCTCTTTCTCTTTCTTTGTATGAGGACTTCCTGTCCTCTTTCACTTTTCTTTTTC
AATAAAATTTTTGTTAATGCTCAAAAACAAAACAAAGGATATTATTTTCCAATCAGGGAG
ATTTGAAAGTTGAAGCCTTTAATGATGCAGATTGGAGAGGATCTATAGATGATTGGCGTT
CAAACTTGGGTTATTGCACTTTGTCAAAGTGAACCTTGTTACATGGAGAAGCAAGAAGCA
AGAAGCAAGTTGTTGTTGCTAGGTATAGTGCAGAAGTTGAATATAGAACTATGGCACAAG
GAGTTTGTGAGCTTTTGTGGCTTCAAACTCTACTGAAAAACTTGGGGTTGGTGTGTGATG
ATCCTATGAAACTATACTATGACAATAAGGCTGCTATTGATATTGATTATGATCAAATCA
AACATGTCGAGATTGATCACCATTTTATTAAGGAAAAGTTGAAGAAAGGTCTAATTTGTA
TGCCGCCTGTGAAATCCGGAGATCAACTTGCAAATGTCCTTACCAAAGACCATGCTAGTA
GGTGTTCTCATTCTCTTGTATGCAAGTTGGGCATAAAAGACATATACGCACTAACTTGAG
GGGGAGCGTTAAAGTTTATATTAGTTAATGTTATTTCATTAATGGCACTCTTGTTATTTC
TCAAACTATTTAATATAAATACCTGGGTCTAGGGATGAGAAGTGCATCTCATTCGACAAC
CTTATTTTTGTATTACGTTCTAATCTATATTCTCTTCTTTTCTTCTCTTTTCTTTTTCCT
TTTGCATGTCATGGCAGGTGGTGAGGGAAACTCTGCTTATGGTGGGAGGGTCATAGCAGT
GAAGTGGGGTGAATACACTAGAAGGATTGGTATTGAT
>TeaL_55364
ACAGATATAACAGACATACCAGACCCATTAGCAGCATTAACAGTAATAGGAAAGGGAGAA
GGAGTACAATTTTGAAGTAAGGAGAGATGGGGAGTCATATGATGAGAGGCACCAGAGTCA
AAAATCCAGACAGACGAAGAAATACTTGAAGAAGACCCAAACAAACCGGAATGAAGAGAG
AAAACAATGGAGGCAGACGGAGATGAGGTAGACAGTATATGCTAAAACTGACTAATCTGA
TAACTCAAGGAAGCCAGGTCAGGATTAAGAGCCGGAGCAGATGCAGTGTAAGTGATGGGA
GCCTGAAAATTATTCGAAGAAGGGCAAAATTGGGTCCGAAACAGCTGATAAGACGAGCCA
GACAGACATCCCT
>TeaL_55365
TTTTTAAATAGACAATTGATGTTTTTTGTTTTTCTTTCTGAACTTTTATCCCATCCTTTT
ACATGGTTTTTAAAAATCAATACATTCTGTATTATTAAATTCATTTCCATCCCATTCTAT
TTGAATAATTGAATTCTTTGCTTCATATATTTTCCTTTTCAACTTGACTCTTTTCTTGGG
ATGCATGGGTTGGGCATGCAAGGCACTTAAGGGAACCATATTGAAAGACTGTGATACTAT
CCTATTAAACTCTCATTTGAAGTCCTAGGAGATTGGTTTTTGGTTTTGCTAGCATGGAGG
ATGAATTCTTTCCTCTGCGTGAACCACGTGAGTACTACGTGAATATTGCATATTTGTTTC
CATCTAAAAATCTAAGAATGTCTGCACCCATAAGAAATGGTAGTCTGCCTCAAAGTAGAA
TAATGTTGGAGGATTTTAGTGCGGATTAGGTTTGACTACCTTAGCAAACCTTGTGATTAT
TCAAAACAAACAAAGCATGTCGGAGCCTCAAAATGCTTTTGTCGGTTGAAGGCAAATCCT
TGATGCGTCATTAGTGGCCAATGAATGTGTGGGTTCCAAGGTCAAAAACAAGGTTTCAAG
TATCATTTGTAAATTGGATAT
>TeaL_55366
ACCCAACAGATATAACAGACATATCAGACCCATTAGTAGCATTGACAGTAATAGGAAGGG
GAGGAGTACAATTTTGAAGTAAGGAAAAATGGGGAGTCATATGATGAGAGGCACCAGAGT
CAAAAATCCAGACAGATGAAGAAATACCTGAAGAATACCTAAGCAAACCTGAATGAAGAG
AGGAAATAATAGAGGCAGATGATGATGGCTAAGAGGTGGACAAGAGATGCTGGAGTTGAG
CCATTTGGGCACGCAAAGAAGCCAAGTCAGGATTAGAAGTCGGAGCAGATGCAGTATAAG
CAGTAGGAGGTCGAAACTGTGTGTCTGAGGCAGCTGGGAAGACTAAGTAGACTGATGTCC
CTTCTTGGGAAAGTTGTACTTCCAATGGCCATTCTGATGGCAAAAAGCACACTTATTAGA
GGCTAGTGGCCCCTTCTTAGGCTTCGCAGTGGCCTGAAGCTAATGACGTGGTGGGGTCGA
CAACAGAGGAGGCTGAGTAGGAGCCAA
>TeaL_55367
CGTACCCGTACCTGGTACGCACCCGGTACAATCGTGAAGTAAAAACAGATGGGGAGTACA
TATGAATGAGAGGCACCAGAGTCAAAAATCCAGACAGACGAAGAGATACCTGAAGAAGAC
CCAAGCAAACCTGAATGAAGAGAGGAAACAATGGAGGCAGACGGGGATGGCTGGGAGGTA
GACAGTGTATGCTGAAGTTGACTAATCTGAGCACTCAAGGAAGCCAAGTCAGGATCAAGA
GCTGGAGCAGATGCAGTAGAATCGGCGGAAGCCTGAAGATTACTCAGAGAAGAAGGGCAA
AACTGGGTCCGAAACTGTTGATAATACGAGCCAGACAGGCATCCCTTCTTGGGACAATGA
TATTTCCAATGGCCTCACTGATGGTAGAAGGCACACTCATCAAAGGCCAAAGACATCGTA
ATAACCAGAGAGATGAGGGTCTCAAGTGTAATAACTCCAAGATAGAACAAATTAGCCAAA
CTAGGGTCAAGGGTAATAACCAAAAACAACCGAGGGGTTAGGAGTAATAAACCCAAAATA
ACTAAATCAGAGATGCAGATGACCCACAAACCAGTTGAACCGAGAGTGAGAGCCCTTCGC
ACCAGACGAACACAGAGA
>TeaL_55368
TAAGTCCTCATGTAGAAAAGCATTCTTGACATCTAGTTGATGAAGGGGCCAAGAAGAAGA
GGTAGCCAAGGAAATAAGCAAATGAACAACGGTCAATTTAGCAACCGGTGCAAACGTAGC
CCCAACAAATTCTTAAATGTGCTTTTCAGGATTTCCATGCTCCTCATAGAGGACAAAATT
TGAAAGTTTTTATCCCTCAGGAAAAGGTATTTGTTCCTGTCACAACCCCAACTCGCCCCT
ATAGGCTGCAGTGGTGATCAACCAGTAATCCCTGATTACCAAAGACTTGCCTTAACAAAT
CACAAAAGGACTAGAATATATATAGGGTCAAACAGTGGAATATTCATTAATCCATTAAGT
CCATAGAGTAGTGCATACGGATTATGGAATGAACATACAACCTTTCATTGATTATCTTCA
AAATAATTTACATTATGTACATAAACAAAGGGATAGTATAGTACTTACATCCAGAGGTAC
AAATTTGTTACATACAAACTCGTCCCTCAAAAACTTACATCCCAAAAAGAAGAGACAACA
TAAACAAAAGAAGGAAATAAAAGAAAAGACTTCTCATAACATGATCACATCCTCTACTGG
CATTCTTCCTCCTGATCACCTACATATATATATAAAAGGAATGAGCCAAGCCCGGTGAAT
AATACCAAAGTAAAGGGTTGGATGAATGAGTTCCAATCATTTACAAAAGATCCATTCCAA
TTCACAATTCCAAAAGCGTTTAAACATTTCATAAGATATACTAAAAAATGTGATAACATG
GTACATCCAATAGAGTAACACATCCAACCATACATGGTTGTCAAAAAGAGATCTCAACAA
ATGCCATGACGCATAGATAAACGTCCTCTAATGGCTAGGACTCACTAAAGGATGCCACTA
CTAGATTCATCGCAACATGGAACATTCATTCATTCATATAAAATAAGATTTCAGAAAACA
TCGTTCTCAAAGCATTTCCAAAATATATTTCAAACATAACTTTACAAAGATATTACTCAT
AGATGGCTCGTGCTCGATAGAACTCCTTAACGACCTTGACATACACAGTAAAATACAAAC
ACTGTTGTAACAAGCGTTTAACAATCGAACTAACTTAGTTTTATTTTTTCTTTCTTAACT
TAACTTGCAAGTTCTCAAGTCAGTTCAAGCGTTTTGCTTTAGCTTAGCATTTTCTAAAGA
ATCAGCTCTATCTCAAGTCTCTTATAAATGTTAATCATGTACTAAATGTGCATATACCCT
ACAACAATTTCATATGCTTTACATTGGGAAATATCATATTTACATATTTAAGGTTTAAGG
AAATAGCAAGAAGTGGAAGGAAACTAAGTTAGGAGAGGAATCAGCATGAAACGGTTAGGA
AGAAAGTGAGCAGCCTTCGCTTATTTAGGCATATCTATTTGTATACTTTGAATTTGGATG
TGAGACCATCACCATTGGAAACTAGACTTCTGGGGCTTGAATTTAGACTTAAGAATCACA
TAAAACCAACTTCAGATGAAAGAGATATGCTTATTTGAAGTTGCAAGGTATAAGCTGAAC
AGGGCTGGCCGCACGTGCGTCCATGTTGGCCGCTTAAGCGGTGGGTCAGGACACGCAAAA
TGCATTCTGCACGCTCGTGCGCCTGATGAAGGCGGCTCGAGTGGACAGCAAGCTCAGGTT
GGGGCTGGGACTGTTCTACATGTTCTTAAACCTTCCAATTTGGTTTTCTTTGCTTCTAAA
CCTTAAAACATGGTATATAATGACCAAAAACATGTAAATATGGAGCTAGATACATAGAAA
CTCCTTTATTTGCAAGGATTTGAAGATCAAACTACATGAAAAGCATACTTTAATTCATGT
TTCCTAACTTTTCTTTTCTTCTTTTTATTCCTACGTTTTCAATCCTTCAAACCAAGTTCT
AAGGTTTCCTAATCACAAGTAAATGGTCTAGGTTTGTAGCATATCAATTGTATAGCTCAA
ATCTAACTTAAAACCAATTCAAAACTTGATTTTCAATGAATTCTTCAAACCTTTTTCTTT
TTTTCAAACTTTCCTATTTTCTTTTCATTTCAATCATCCAAAACTTGTTTCTAATCAATT
TTTAGCTAGGTTTTGATATGAAATTATGGAAGAGGATTGAGTTTCTTACCTTGTAGTGAT
TTTCTTGGGATTTCTAGGCTTGAATCCTTAGCTCCTTTGAATTTTCTTTCCTTTTCTCTC
TTTTTCTCTTCTTTTCTTCTCTTCTCTTCTTCCTCTTCTCCCGATTGTTCTTGAATTCCT
CCAGCAACTCTCTCTTTGTTTGGCTTTGAAGACATAAGGTTTTATTGTATGTGGTATGGG
CAAAAGGGTAAGCTGGTACTTGCTTGTTTACTTGGCAAATCTAACTTATTTAAAGCAAGT
AATCAAAGTTTGTACTAACTAATCTAAGTTCAACCTAACCTTGCTTAACTTAATTAATCC
TAATTAGCAAAACAT
>TeaL_55369
TTGTTTTCTTTGAACATTGCTAGCCATCTACTTTCCTTTCCTCTCAGATGTCACTGAGAC
TTCAGAATATTTGAGAGAGAGAGAGAGAGAGAGAGAGATCAACAACCGTGGTAAGCACCG
ACGGAGATCGCCGCACTAGATTGTCCCCGTCACAAATTGCCGATGCTGGAGTGAGAGACA
GTGAGAAATGACAGCCTAAATGCAAACAGGGTAGTCAAAAAACATATGGGGAAATGGAAG
GGTATCCGTCCCCAACCCATCCCCATTGGAGATTTAAAGCATACCACCGACCCAACCCAA
TGGATATAAAAAGTGGGGAAAATCAGTGTAATCAGGTCGGATCTCCATGGGTAACCATTG
GATAAGATATCGATTGCCATCCCTAGTGGCCATGGTTTTGGTAGTGGCGATGGAGGACTA
GAAAGGGGGAGAGAAGCGAGAGAGAAACAATAGAGAGAAGAGGAAGAAGAATGACATTGT
TTTGTAAATTTGAAAGGGTATGAAGGGTATATTTGTCTTAAAAAATATCATACTCTACAT
CTCGGCACGTCACTGCCATAGTCTATTAGTTTGGATGGAAAAGCTAACTGTGTACTTTGG
TTTTCAAAATAGACTATAAGGGGATTATGTGGTCATTTTTTTAATGATAAAGGAGTCATC
CACATATGGGTTAAATCACAAGGGAGTAAAGTAAAATTTGCCCATTCATCTTCTTCAACA
AAGAAAGATCCAATTGCTCAACTTTACCCCAAGCAAGGACCCCCAATAGAAAGCACCACC
AAATGTCAGAAGCCTGATCTCCCATCTCTTTTCACTAATAAAAGCCAGCTTCCCTTCTTC
ATTGTTAACCTCTTTGTCTTTCTCATGATTATCATTGAACAATAATTTCCCTGTTTTATA
TTAAATGATGCCAAGGGATGACAAGTTACTATTGACAAACCACCTTCTCTTCATACCTAT
TGGGAATAAATCTGTCCAAAGCCACTAACTCCATTCCAATCAAAGGATTGAGCTGATCAG
AAGTCCCTTTGATCCTTGCCATACTCCAAATCATCTAAAGTCTCACGTCTTTTACTTTGT
ATGCTTGCCACCCCACCATTATCTCCCATGCTAGTAATATCATCCAGGAACATGGAAGAC
TCCCCATGAACAGAAGTCCCTTTGATTATCGCCATGCTCCGAACATCACCGAGTCCATCC
TTAGACACTCCAATAACATGCTTCCCTTCTCAGACTTCCTAAGAAGTGCTCTCTCAATTT
CTTCAGACACCTCCTTGTCTCCTTCATAAACTGGTAGTCTAACAATTTCAAAACCCAACG
AAGAGAGAAACCTCTGAACTCTTCTCCTCTTTTCCACCTCCACCACTGGAAGCTCCTCTT
TCTCACCCACAAAGCCAATACTCTTCCATCCAAGTTGCATGAACCTCATCATCCTTAAGC
CATAGAACTAGAGAATTCCTCCATTGAAGTTGTCATTTGAAGATTGAAGCAGAAAAGACT
AAATTGCAAAGAAAAAACACAAAGATTGAAAAATCTTCAGAAGATCGTTTCTCACAAGAA
AGTGGAAGCA
>TeaL_55370
AAGATCCCTTTTCTTGGAGCCTACTTAAAGTGCATAAGAATCCGATGAACATGTAGATGT
ACCATACGAGGATCATGTATAAACTGATTGACTACCCTAGTGTATGTCCAATATCCGATT
GAGTATGAGATAGGTACATCAGTCTCCCAAAACAAAATCTCTGGTACCTACCCTTATCAA
CTAGATCGCTAACACTACAATTGAGTTAGTGATTTGCATCAATAGAAGAATTTGGTGGTC
TACACCCAACATGCCTGTTTCCTTAAGAAGATCAGAATGTACTTTCTTTTATTAATAAAA
TGCCCTAGTTCGATCTTGCAAGTTCAATTCCAAGAAAGTATCTCAATAAACCTAGATCTT
TGATTTCACATTCCTTGACTAGGTGTACTGTAAGCTGAGACTTCTTCTACATCATTTCGT
GTTACCACTGTTATTCTAATACACAAGAGGGTAATTTTATCCTCATCTTGTTTAATGAAT
GTGGTATGATCTACATTGTCTTGCTTATACCCAAACCTCAGAACTCCACTCCTCCCACCT
GCCTTGTAACCCAAGTACAAGTTTTACTTGCCTACCCCCAAACCTGCCCCTATGGTTGAA
GTGCCTGAACCTATCTCATTAGGGTCAGGGTGGGGCAGGGACCATGGTATGGGATTTTTT
GCCATTCCTTTGCAGGTTCTTGCTGTCCACATTGCTTGACTGATAGTTGTGGGAGGGGGA
TCACAAAATTGAAGTAGATGAAGAGGGGGAGGAGGCCGTACTAGCAGTCAAATTTCAACC
TAAGTCAGGAAATGGTTATACCAAAAAACCAGATCACTGACCTGCTGGATGTTAAAATGA
GTATCACACGACTGTATCCTGTTCCATTCATTTTAGACCTACGGATTGTAGTTAAGATAA
TAAAGCCTTAGAGCAGCTTTTTCCCTGGAGGCCTCTAATTTTTACAAATGAGGTGAAAAT
AAAGAGTTTTTGCCTTTCTGGGTGTGGCCCTTATAAATCACCAGAGGTTAGGAATTTAGA
AGGTATATATTTAGAAGGTATATATGCCGATTGTATGCCTTCGGTGTAATATAATACCTC
TAAAAAGATAATGATGTACATGTACATTTACCAACATTATTTGATTTGTTGAGGTTTGAA
CCATCTATTGCTTTAATATATTTGTTTTAAATTTTATTTGTTTGAATGGGCCTTTTGATG
GGCTTCAGCATACAATTCTGCTTGTGGTCCTGTCAGATGCTATCCACATATCCCTGGACC
CCAAATCTCAAACATTTAGTTCTTGTTTTACTTCTGTGGTACTTGAGGACACGGACATCA
TCTTGTATTCATGCCTAGTCTAATTAGATTTCTATATATCCACTTTGGTTCCTATCTTAA
ATAATTTCAGCTCTTCTCAGGTTGCGGTCATCTCAAACTGTA
>TeaL_55371
AAAGCTGATATTTATAGCTTTGGAATTGTTCTTCCTGAGATAGTGGCTGCCGAAACTTTG
ACAGCACACAGTCAGAATCTAGAAAACATCTGCTTCACGTGTTGCAGGAGAGGGCTGAGT
ATCAACTACTTGACATGGTGGAAAACATGGATGAAGGAGTCAAACAATATCATGCCGAGG
AGGTGGTCAGGATGATAAAGATTGGAGCTTGGTGTTTGCAGATTGATCAGTCAAGAAGGC
CTTCCATGTCTATTGTGGTTAAGGTTTTGGAGGGATTGATGGAGGTGGATATAAACATCA
ACTACAACTTTACATATGCAACAGCATCTTCTTCGACAGTCAACAACCATGCTTCCACAG
CACCACCAGCTTCAGCTCTTTCTAATCCTCGATGAAAGCAGAAGTTAAGGTAACCAAATA
ACTTATGTAATTCAGTTCTGAATTTTGATTATTTGGACAAGTTGGACTAGGTTACATGGG
ACTATTAGTCCATGATTAAATGTTCTTTGATTACCAATCCTTTAGGATTATATGTTCTAT
CCCATGTCTGGAATGCTCCTGGATTAAGAAGCGATTAATAGAATCATGTCATAACCCATG
TTCATTTGAAATCACTAGACATGGATTACATGGTGTA
>TeaL_55372
GGTTGGGCCCAGCTTGGCATCAGATGCTCCGTCCAGCTCTGGGAGGGGACGCAGAGATAC
TTGATTCAACTATGCCCCAAATTTATTGCTTATTTAGCATTTTCAAGTTTTCTTTATGAA
TGTACTAAAAGCAACCTCGATTGTAATGCAAGAGCAGGAGAACTCTGTTTTGAAATCAAT
GAAATTGAAGGTTGTGGTACTGAAAATTTTCCGCTTTGGTCCAAAAATGGTCTTAGTTGT
AAAAAGATTAATTTGAACAAAGTCAACTTTTATTAAAACTTTTCAAAACCATTTTCGATA
TGGATCAGAACTGGACACGCCTAAGATCTGTCACTGAGATGCACAACCCCAGATCCCTGC
AACTGGAAAGTTGCCCCTAGTCTGAAGAACAATGCGGCACTTCATAGCAACGGAAAGTTG
CCCCTAGTCTGAGTAACTTTGCACCGTCGCGGCAACGGAAAGTTGCCCCTAGTTTGAACA
GCACTGTACCGGAGATCACGATAAATGCTGATGGATAAAGATGACTGAGATGATCGAAAT
GGACAAAGTTGATCGGGGAAAAGTTTATGACTGAACTTCAAGGTGAAGCTGCCTACGTAT
CCCAAAG
>TeaL_55373
CAGGAAAGTCATAGTATAGAAAACCATTATCATTTCTTAGGAAAAAAATTCAGACAACTA
TATGAAATTTAGGGGAAAATGATTAAAAAAAAACGTAGTTTTAATTTTTTTGAACTGCTT
GCATTTGTCCAGAGATTTATTCATCAAGCGCCCTATTTCATATTTGAGACAAGAAATCAC
GACCACTCAAAATATTGTCACTAGTTTTGTGAATCAGGATATAATGTGGTGTTGAGTGTG
GTTGATATTTGTCCACTCTGACAATTTTATAGTACAGAGTTGATTTGTACAGTGAGTCAT
CATCCACTGTGTGCATACAATTGATTCTAAAATATCAGCAAATAAAAATAAAATAGAAAT
CACTTACCCATGACAAAGATCAACAAGCT
>TeaL_55374
AGACACACTAAAGCTCAATGGATCGGTGTGTAAGATAATTTGACGATCTCCTGTCGTGAT
CTGTCACACCCCAAACTTGCCCCTAAAAGTTCGGGCATGACACATTCAAAAACAGACATA
TAACCTGGTATATATAGCATATGGGGCCTTATCGGAAGCGCAAAATGTTAAAAGAATAAT
AAACCAAACAAACTCCATTGAGCTATTTCTAATATGCCAGGATCTCATACATCACATGCA
CCATAATAGGCCGATAAAGTCCAAAAAATATTCCTTAGCAGTACTTATACACAAACACAT
ATACAGACCCAGCCCTATAATCGGGCATGTACAAAATTATTAAAGTTATATACATTCAAC
CTTGGAAGGATGGTAAAGAAGAAAACCAATTATCTTAATAAACTTCAAAAAAAATAAGTG
GCTTTGTAAGTGCCTGGATACTCGAAGGTTGACAAAGGTTTACCAAAGAGGACAAGCGTC
ATGGCTTAGGACTGACCACTTGGTTGGCTACCTACAGAAACAGACATAACAGAGGGTGAG
TCGGGCTCAGTGAATAGTAATACATAAATAAAACGATGCTTAACTTGAAACATGACACAT
ATCAATACATATGGAAGTGCAGAGGTCACATAGTTAGCCTGATTCTGTGTTCATCTTATA
ACGGCCTTAGGCCCAGTCTTGAACATAACAGCTTGACATATCACATCTTAAATCATAATG
GCTTGAAGCCCTTGAACATGGTGGCATAATGCCCTTGAACATGGTGGCATGATGCCCTTA
AACATGGTGGCACAAAGCCCTTAAACATGGCGGCATAAAGCCCTTAAACAGAGTGGCATT
ACGCCCTTGGATAATTTGGCATTAAGCCCTTGAATATACTTATACGAATTCAAGAGGTGT
CTCACACGGATTCTAGAGGTGGCTCACGTCGTAGCACTTAGTTCCGTGTAGCACTTTGTT
TCATATCATAACAACTTATATAGAATGGCCGTAGGCCCAGAGTCTTATAGAAGGAAGGTA
TTTTATCTTTCCCATTTCTTTCTTTACATACTTGAAACATACTTGAAGCATTAACATACA
TACTTGAAACATTAACATAGTCGCATACTTGAAA
>TeaL_55375
AAACAGGCCGTCGGGGCCCATAATTGGGTAACAGTCACCCGAATGCCCAGGGATTATCTC
AAACACCTCGGGAGGGACCAATGTAAGTTGTGGAAACTTGGGGAACTAGCACGGGAATTC
TGGTTTGAATATTGAGTTGAAAAAGGCACTTTTTTCACACTTAAGCTTTAAAATTGGCCA
TCGGGGGCCAAAATCGTGTAACTGTCACACCCCAAACTCGCCCCTAAAAGTTCGGGCATG
ACCCATCCAGACAGAGACATATAACCTGGTGTATATAGCATATGGGGCCTATCGGAAGCG
TAAAATATTAAAAGAATAATAAGCTAAACAAACTCCATTGAGCTATTTCTAACATGCCAG
GATCTCATACATTACATGCACCATAAAAGGCTGTTAGAGTCCAAAAATATTCCTTAGCAG
TATATATACACAAACACATATACAGACCCAGCCCTATAGTCGGGCATGTAACAAAAAAAA
CTGTTGAAGTTATATACATTCAACCTTGGAAGGATAGCCAAGAAGTAAGCTAACTATCTT
AATAAACTTCGCAAAAAGTGGCGTCGTAAGTGCCTGGATACACGAAGGTTGACAAAAGAA
ACCGGGCGTCAGAGGTTAGGATTGACCACCTGGTTGGTTGCCTACAGAAACAGACATAAC
AGAAAGTGAGCCGGGTTCAGTGTATAGTAATACGTAAATGAAACAATGCTCGACTTGAAA
CATGACATATATCAATACATATGGAAATGCAGAGATTACAAAGTTAGCCTGATTCTGTAT
TCGTCTTATAATGGCCTTAGGCCCAATCTTGAACATAACAGCTTGACATATCACATTCTT
AATTCATAACGGCTTGAAGCCCTTAAACAAGGTGGCATAATGCCCTTGAACATAGTGGCA
CAAGGCCCTTAAACATGGTGGCATGACGCCCTTAAACATGGTGGCACAAGGCCCTTAAGC
ATGGTGGCACAAGCCCCTTAAACAGAATGGCGTTACGCCCTTGGATAATTTGGCACTAAG
CCCTTGAACATACTTATGCGAACTCAAGAGGTGTCTCACACGGATTCTAGAGGTGGCTCA
CATCGTAGCACTTAGTTCCGTGTAGCACTTTGTTTCATATCATAATAACTTATATTGAAT
GGCCGTAGGCCCAGGGTCTTATAGAATGACGGTATTTTATCTTTCCCATTTCTTTCTTTA
CATACTTCGAACATATTTGAACATTAACATACTATTAACATATATATTTGAAACATTAAC
ATAGTTGCGTAAACGTAATGCTAATGAAAATCATTAGCCTTATGTAAAGTAGATAATGAT
ACTACTACTCATAGTGTTGCGATGATGCGCTTGTTCCTCCCGGAGTGTGCCCTGCACACA
TTCAACCTTTACAATTTAGTTTCCTTTCCATATCAGATTACTTTCTGTTTCGTTTTATTT
CGAAGGAATTAATACATATTAAAAGGCATCAAATACATATTCCG
>TeaL_55376
CATATTAGCTTAAAGCCCTTGAACAGTATGGCATAAAGCTCTTAAATATGGTGGCACGAA
GCCCTTAAACATAGTGGCACGAAGCCCTTCAATAGATTGGCATTGAGCCCTTGGATAATT
TGGCATTAAGCCCTTGAACATACTTGTACGAACTCAAGAGGTGTCTCACACGGATTCTAG
AGGTGGCTCACGTCGTAGCACTTAGTTCCGTGTAGCACTTTGTTTCATATCATAATACTT
ATATTGAATGGCCGTAGGCCCAGAGTCTTATAGAATGAAGGTAATTTTATCTTTCCCATT
GCTTTCTTTACATACTTGGAACATACTTGAACATTAACATACATACTTGAAACATTAACA
TAGTTGCATACTTGAAACATTAACATAGTTGCGTAAACGAAATGCTAATGAAAATCATTA
GCCATATGTAAAGCAGATAATGATACTACTACTCACAGTGTTGTGATGATGTGCTTGTTC
CTCCCGGAGTGTGCCCTGCACACATTCAACCTTTACAATTTAGTTTCCTTTTCATATCAA
ATTACTTTCTGTTTCGTTTTACTTCGAAGGAATTTATACATATTAAAAAGGCATCAAATA
CATATTCC
>TeaL_55377
TTATATTATATTTTTTTTTTTTTTTTTTATTTTAATTTTTGTTATTTTCTTTATATATTT
TTTTTTTCTTCACATATGCTTCACTTCTTAGAGGTACATTTAAAAAGTTTTAAAAAAATG
ACTGAAATATGAAAAAGGCTCACTAAAGAAAAATTAGCACAAAAAATAAGTTGAAAAACA
GTTTTTGAAAACTAAACCAAACAAGGTGTATGGTTTTTGGTTGTTTATTTGCTCTTGTGG
CTTGCCAGCCTGTAATCTTCGTAGTAGTGATGCATATAGCCAAAAATTTCTTCCATAATT
TTCTTATTGAGCTCTAGAATGTTGAAATTTTGGGATATTGTTAGTTATAGAATACTTTTT
TTATGCGTGGCTGGTTGGTTGAGAGTAATGTGTGGAAGGGCTACAATGGTTGTACTTGCA
ATGGCATGATCTTATGAACCTAATCAGGGTTCCTAGTGAGTCTTATTTTTTCTAGGAACA
TGTCCTGGGCAGATTTAGGGGTTTTACATGGTCACAAAAGCCTATCAATATGTGTTTGTT
GGAGGTGCATTACAGTCCCAGTTGTTATCATTGGTTGTAGTCCTTACACTCTCTGTTGAA
TGGATATGGCAGGTGTGCTATGGGAAATTGCTATAGTTTGCAGAAGGACCATGAAACTGC
TCTTAAAAATTTCCAACGAGCTGTGCAACTGAATTCAAGATTTGCATATGCGCACACCCT
TTGTGGTCATGAGTATGACATATTATATTCAGAAAGAAAACATGAATTTGAGGTTTTCTT
TGAGATGATGTGATTTTGATTGCAGTCTTCGGGATATATCATTGTTTACAGATACGTGGC
ATTAGAAGATTTTGA
>TeaL_55378
ACACCTTATACTTATACTTACACCTTACACTTACACTTTTTGTGTAAGTGGCACATGGTG
AGCACTTGCACACTTAAGAAAACTGTTAAATTGAATGGTTATTGATATAGATGGTGATAT
TGGATATGTATTATCTCACCTACAGAAGTTTTGAATAAACTATTTATTCCGATATTGAAC
ATCTCTTGGAAATAAATGTATTGGGCTATCGGTGGACGATAGCTATGATTGTTATAGAAA
TTGTATAAGGATTAGGCGATATAATGCTAGTCTATTGTTGGTTATCATTGAATATGACCA
TGTTATAAATACATTGCATATGCATGTTTATTGGAAGGAGAAATTAGATGTATTCCATAT
ATGACCATGTTATAAATACATTGCATATG
>TeaL_55379
AAAGGAATCATTACTGAAATGTAGAAAGAAAAGCAGAAATGGGGTAGCTGGACACTACTG
GGCATTATTATCATGGTTCAATTCAGATGAAACTATGTCAAAGATACATGAGGGTAACTT
GATACTGCAATCTGCAATGCAACATCAAAAATCCTAACTCGTTCTACCAGTGCAGTACAT
GACTACAATATGACAAGCAAAGTAATCATAACCAAGAACATGGCACCCAAACCATGATAT
AGTTTGCCTCCCAAAAGAGGGAAAAAAAATTATTTACCAAAATACAAGTTTATTTTTTCA
AAACACACCAGTTGAGACCGCCTAACTTCTATTGATGCAACCATGCATCTCTGGTGCTGT
GGGGATCAGCAGATTTCCTAAGCAAGTCTGCTTTTCTTGGTCACTTTTCCAGGTCAATGT
TGGTTGAAAGTAAGTTCCTTTCTTGTGTCTAACAAAAATTGAAAGAACGGAAGTTTCTCT
TTGAGCATGATAAATTTGAGGATCCTCTCTCTCAAAGATTGATTTCTTTGTTTAATGACA
CTGCTGGATAATATATTACTGTATAGCTATTGTATTTGATGTTGAGAATTTTGATTTTTA
TCAATAGGTGTTGGTGTTATGTCGAAGTCCAAGGCAAAGCAGCATTCTCCACTTTGCTTA
CTGCTCAGTATCTGCTTTTTAGAACCTATGCAGTAGATTTTCGGAGAAACACAGTCTTAT
ATGAACTGTGATCATATAAACTCGTACACCACATTTGTTTCACTTTTCTCTTCTCTCTCT
ATTTTAACTTCAAATTTGAGTAACAAATGGTCAGAGAAAAAAAATGTGTCTAGTTGTTGT
CAAAGTGACATGTGCCCCTCTTGATAACTTTTCCTTAGTTGAGTTTCTAATTCGATTTAG
TTTTAGAAGTTCTTGACATGGTTATGACAGTTATTGTGCATTTTGTGACATTTCTTGATC
TTTTGAGGTGCAGAATGCCTCATATTTCGTTATTTCTTTTGTAATGTGTGCCTATTCAAG
TTGATGTCCTGTTGTTTGTTCTCACTGAACGTGTTGATTGTTTGTTAGTTCACATTTTGT
TTTTGAAAATATTTCATTTTATGCTGCTTCTAAAAGGTTTTCATTTATATTATGATAACT
ACGAGGGCATATTCTATGCTTCTTCTAGAAGTTTTGCTTATTCTATGCTCAGTTATATTA
AATATTTATGATGCTTTACTAGATCTCTTTTAGCAAATCAATTTTGATGCAAAGCAGGCA
ATGGTTACATGGATGCCTTCTACCTTGCCTTTTGCTTCACTTTTTCCAGTGGCTTTCCTA
ATGATCACTCCTTGCCTTTTACCCAACCGTGCAAGTTATGTTTTCCCACTGCACAGCATC
TAGGATCGCATTTCTGCACGATCTTGTGCTATAAGATTTATCTTCATAACCTCAATTTGC
GTTGTTTTGTCCTTACCATTGTCCTTCCAGTTCCTTGAACATAAACCATACAACTTCTGA
GAAGGAAAGCTCAAGTAATCCCCAATGTTTGATCTGCTTAAATATGTATGACTTAGAGCA
TCCACATCAGACTCTCTACAATGGTTTTGAAGCTATTATAGAGAGCAAAAGTTGTAAATA
GGTGTTCCATCAGACTCTCTATAGCAACCATTCATTTTGACTTTGCTACAGCATCTCACC
TGATTAAGCGAGACACTATTCATACGTTAATCTATTTTTTATTATATTTTCACGAG
>TeaL_55380
TAAGTAGAATCTTATGATCCTTGATCTGATCCATGAGACCCTTGACCCGAGCATATGTTG
GATTTTGATTTTAACCACCATGCCCAAGAGTGAGCATTTTCATTACCATATGTATATTAT
CAATATGAAAGGGGCAATTAAGGAGGATGTTGCTAACACACGTAGAGTAGGATGGATGAA
ATGTACTTTAGATGTATGGTATGACTATTGAAATCCTACAAATATTATTATAGCATAAAG
TGTCATTTAGGCCCTTGAGAATTCATGTGGTTAAAATATGAGTGTACATGAAATGAGGAT
ATTGAGATATGTTGACAAGAAAAGATGGGCTAGGAAGCAAATATATTTGTGGGAGATTAG
ATGTGGCATATATTGAATTTAAGATTTGGAAAGTTCGATTGAGATGGTTTAGCCTATATA
CAACTTGACCCAATTTATATGCCTTTATGCGGTGATTTTATCCACTTAAAAGTTTCCAAA
AAAGCAAGTGCTTAGGTTATGAAAGGCGTGGTTTGAGGTCTTGAGAAAGGACATGATTGT
GCTAAGTCAATATTATTGATAACAGCTTTATATAGAGTCATATACAAAAGATAGGCCCTT
ATATTTCATCCCCAAAAGTGGGGATTAAGATTGATAAGTTGTTTATCCTCTTTTGTTTAT
TTTTGGGAAATTGTACATTCATGTAGATATATAGGAGGCTTTTGTTTCCAATTTTGTTTC
CTTTGTATGCACCGTGTATGTCGCTTTAGTGTAATAAGTTTACATATTAAAAAAAGAAAA
GAAAAA
>TeaL_55381
CTTCTATATATATATTTTTGGTCCTGGATATAGCAGCAATCGTTACAAAATGATGTGAAT
TTTGTTTATAAACTCCTTTGGAATAGAAGACTGCTAAATAATCCCTCACCATATGCATAA
TGGCCGTGGATTTAGCAATTCAAGGAAAAAATTTCCAAGCCAAGAGGATTTAGCTACTCT
CCCTACCTTCAGCAAAATTTGATAATCCTGCGCCAATTTTTGGTTATCCTACGTAAACAA
AAAATTGGCAACATTATCAAACCGCCCCTCAAAGATTGATGTAACCCTCGTTAGTTTTTT
GTGTGGAAGCAGCAATTGAAGTTGTAGAGCATCTATAGCCCGAATGCACAATAATAGTGT
CCAATGCGGACTGCCTTCTGCTCATTTTATAGCCTTCCTAATCGCTGACCAAAGATCACA
TCTCCCTCTGATTCTCTCGCACTGAATGCCTTGGATTATTAAACAATATCCAAACTCTAT
AAAATTAACCCAAGTAGCTGTATATACTTCGTTTTGTTCCACAAACACATAAAAACTGGT
CCTTCTCTAAGCCCTGCCAAGGGGTAGTAAACGAAAATTTTGTCCATTCAATGGGTAAAA
AAAGTTTTGGAATGCAGCCCCAACTGTAGAAGATCATGGATTCAAAAAAGCCCATTCAAG
TTAATTCCTCCAGAAAATGTGTACTGCTGTACCAATGTTCCACTTACGGACGAAAAACAA
TTCACAAAACACATGAGTATTTACCAAACTAAAGTCAAACACACTTCCAAAGGTCTCATG
AATATCTACAACATTTGAAAGAGAGGGGACTCCTATGAATAGATGTTTCCTCCACTTTCC
ATGCTTACTAATGTACGGTTAGGCAAATCCAAGATACACCAGGTCAGTGATGTATAGGAG
CTACAACCAGAACAAGAAAGCCCATCATGCAATCAAGTATAATGCTCATCCAACCCTATG
TGGGCCTTTGTCCGGTACCGGCGACCTTGTCTCCTTGAGCTGCTATTGTTAGTAGCTACT
TTTTCTGCCTCATCTTCCTCCATTGCACAAACTTCACTTTCCTGTTCTTCCCCAGCAGCT
GCAATGCCAATGGACCAACCGTTACTGGGGATAGACTCCTTGCCAACACCGTCCTGGTTT
TGTTTTAACTCATTTCCATTTTTCAGCATTGCGGCATTACCAAGCTTCTTTTTTGGAGTG
AAGGTAATTGATTTTGGAAGATCAACAGAAGTCTCAACTGGCTGTGATTCCTCACTGTTT
GGCCTCTTCAGCTGATTGAGAAACTCCAAGCATGCTTCCTGATTGGATTCTTCATCAATA
TCACTTGTAGAATCAAAAGTATAATGTTTATACTTTGAAGGATTTCGTATATAATCTGGA
ACACCAGAAGCCTCCTGGGGCAAAAAGGATGCTTCTGACATTGTAGCTTCTTCTGGTGAA
CAGTTACCCTCATAATCATTTTTACATCCAGAGTCAAACCTGACACGCTTCTGTGATTTT
GGATCTGTCTGATTTTCCTTCCTCTTCAGAATTGATTTCAGGTTGACACCCTCATCCAAT
GTGTTATTTTGAGCATTTGCAACATGTAGCTCAGTATCAGAAACTCGCAAAGAGTCAAAT
TTTCCAGCTGCTTCTGCATCTTCTTTAAGTCTAAGTTTTGCAGCCATATGATTCGCGCGA
GGGTCTCTTTTGATGTCCTTAAATGTATTAGGAAGCTCATCGTAGAAATTTATATCAGTC
CAGTAGCCGTTTATGTCCCTCATATACAAGTGATCACCAGCCTTTTCACTGCCAATAGCC
ACTTTGTCGTTTTCATCTTCCTCTTCCTCCAAGTCTAAAGTGGAGTCCAGGCCAATGGAG
GATCGAATGTCCCATTCTTCGTCATCGTGGTCATCTGGTTTCACCAAGTGACGAGACGAA
GAAGCACCATGACTCTGCTTCCCCTTATCGTTGTCGTTATAGTCATGAAGGTCAACCACC
TCGAGCTCTTCAGGAAAAGCAGTGGAGGATGATTGGGTTTGAGAGGAGGAGGAGGAGGAG
ATGTTAGGGTTTTTGGAAAAGAAGCCGTCGAGGTTGGGAGGGTAGGGTTTGGGTGCGGAA
TCGTCGGGGCTGTCCCTTTCTCTCTTCAATTCTCTTCTTTCTATCTCTTCGTCGGTGAGA
GACCACAGACAAGAAGAACTCACTGACGACGAGGCCAAAGAAGAAGAAGAAGTATTCGAT
GATGAAGAAGCTAGTGAGCCAAATACCTTGTCCACGCGAGCTCTGAAACTGTCTTCCATT
TGAATTGGTATGGTATGTTATGGTGTGTTCTGAGATTGAGATTGAGATTTTTAGGGTTTT
GAGAATGAATGAGATATGAGAACAATTTCAAATGTTAGGTTCGGCAATTTGGGAGGTGGT
GGAATGATATTGTCATAGGTTAATTACAGACAAAAATGCTTGGAACCCCTGATCGGTGGG
GGCACTAGTAATGTGACGGTCGACTTACAGTATTATTAAAAATTTGTTT
>TeaL_55382
ATAGTCCCACAAATATGGGACTAATAGTCTGGAGGGACTATTAGTCCGAAACAAAACTTT
TGAAACAAACAACGGACTAATAATCCAATCCCATGCCCAATCCTTCCACAACAAACACCC
CCATAGTATTTTGTGAAAGGAGTCTTAGTTACCTCTTGTTTGTCTCCTTACTTTTTCTTA
TTCCTCTTTTAATAGTATTAATATCTTGGGCCTCGGTCGTCGAGTTAATATCTTGATTTG
AGGGCTCTGCTTGCTTTTGGACTTTAGTCGGGCAAGTGGCCACGTTGTCTTGACTCGTTA
CCGTTAGATCATCTTGCTGTGGGTGGCTTAGATTATGTCAGATATTAGCGGCCAACTTGT
TGAATGCTTCATCTGTCTGATTAAGATCATCAGATGATTGTGTCATTTGGGTAGGCTGTG
CCTACATCCTTATCTCTGACAATTGTTGTCCTCATCGTTGATTAAGGATGGATCTAAGGG
CTTCCATACATTCTGTAGATCTCTTTCTAAAAGATGATTTTACAATGGCTTTGGTTACGT
GACATTGTCCCCTTATCTAACGGACCTTTTGGCTATCTGGGCTTTTCCCTTGGGACATCC
TGCTTGGCTGGGCTAGGGTTTGAGCCAATGTTTTATCCTTTCATAATTGCCCCTCTTCGA
CGTTCATCT
>TeaL_55383
CCAACAGTGTCCAAATGAGTGTCTGGCTGCAAAAATTCAAAAAAAAAAAGGGACACGTTG
GGTAGAGTGTCAGACACGTGTCCACCGCGTATTCGACGCATGTCCGTGTCTGACACGTGT
CCGACACCCAAACGTTGCCTTAGGAGACGTGTCCGTGCTACGTAAGATTCTTAGGTCAAA
ATTCAAGTTAATATAGTAGCAAAAGGCACCAAAAACCTTTGGCTCAGCTAGATTGCATAG
TATCAGCCAGAGCTTGACCCACTTAGCCTATTTTGAGCTCAAACAAAACAGGTAACTGTC
GAGAAAAGTAGTATAGTATTTTTTGTCTACAGGAAAAAAAATTAGTATTTTTTATTTTAA
AAACAAGAATTTTAATGTACGATAACTTTAGGAAATGATAAAAATTTCCTTTAATTAGAA
TATGTGGTTGGTTTAGATCTAAGAGTTTCTAGGTTTAGGGTTCTAAATGGTAGAAGAAGG
GTTACAACGTTCTTAGATGGAAAAGGGTGATGTTTGTTTTGTTTTTGAAAGTTTTCATTG
CAGGTTTTTTAGAGAATAGGTGGTAGAAATCAACAATGATTTTATGGGTTTTTGGTGTTG
ATTCAAAGGCCTAAGGGTGGGCAAGCATTTAGGATTCTTGATGTTAATCCTGGAACTGTT
AGGGGCTGCAATTGGGGTTTTCTTGGGTTGTGAACAATAACCTGAGAATAATAAAAAAAA
GTAGAAGAAAGAAGTTGAAGAATCTGACCTAGAATCCATAGGCTTCACCCTCGTAATGAC
TAGGCTTTATCACATAAAACACTATGATTGAATAAGACTTCAGAATATGAAACCTTACAT
AGATATTTTTTTTACTCCAATTTTTAATAAGACCAGAATACAAGAACATGAAACCTTGAC
CTTTAGAGTACATAGATATATATAGATATATCTTATTGCTTCGAGACTCCAAAGGTTGCG
TAGACAAATATAGGCTTCACAACAATCTTACTCTAACTATTAATATATCATTTTAGGCCT
TACAAAACCCATTTACCACCGAGTAAGCTAAGGGACACCAAATTTTCTACCAAACAAATG
ACCCAATTCAGCAAATTTCGAAAGTATCAAAATGTCATTTAATTGTT
>TeaL_55384
CATCACAAGGTGCTAGTTTGTAAAACCTTGGCACCCAAGAAGACTAGTATAGCAATTACA
TCAATCTGATTAGCTAGTTTCTACATATTTTATGCTGCTTCAGTGGTTGTGACTAGATAT
TTCAGTGCCTATAATCCCCTCTAGAATAAAGATCATTTAAACAAAGGCATTTTCCTATAA
ATACTGTGCTTGTATGGCCTTTGATTTTTTTTACAAGGCATCTTTAATGTGATTTTCATT
CAATGCATGTCAACTTCATATAAGCATGATGTTACGAAATGGTTAGTAGTTTACCATGCA
AATGTGAAACCATAGTAATGTGGACTGCAGAGGGACAAAATAAAAAAA
>TeaL_55385
CTTTTTGCTAAGGGTGGAAATGATGAATTTTTGTAGTAAAAGAGGTCAAAATATAAAAGT
TCATGGATGAGGTAATTTGATATTAAGTAACAGTTGAGGACGTCTTCGTGTAATTAACTC
TTTATTATTCATTCCTAACGATAACGTTGAAGTTTTTGTTTCCTATTCTCAAAAAAAAAA
AAAAAATTGCACCACTAAGGATATTGGCAAAAAATTCACTTAAAGCTTGATGTTTCCAAT
AACAGAACCACACATAAAGTCTTCATAAAAACATTTCAAAAATTTCATACGAGGAGTAAA
AACAAAAACAGATATGAAAAATCAATCTCCCATACCATTCAGTAGACCAACGTGCATGGC
ATCTGAGGCTTCTGGCCGATATACCAAGAGAACTCTTTCCTCAATTTGTTCCCAGATGAG
AAAAGTTCGTCATTCAAGG
>TeaL_55386
CATCGTCTTCATCTCCATCTGCCTCCTCAGCATCAACCACTTTCAATTGGCTTTCATTGT
TATGCTGTCCTTTGGCTTTGGGCATGTTAAGCCCAACAATGGCCTGAAATTGAGCTGAAT
AAAGCAAAACTTTATTGACAAAAACGTGGATCATCTTCCTACATTTGACAATATGAGCTG
TTTGGAGCTGAATGAAGAATTTCCTGGTTGTTTAAACGGAGCTTTGATGGTCTTACTTGA
AAAATCGCCAAAGCTAGAGTTTCTTGATTTTGACATGGGCTTCGAGCCAAATGCTAGTTT
CGATGAGGTTGATTTGACATTGGAAAGAGTACCTTCATGTTTCACGTCTTGCCTCAAAAC
GATTAGCATCACATGTTTTAAAGGGACGCCAGCAGAGTTTCATATGCTAAGATTTTTGTT
GAAGAATGCAACCGTTTTGGAGGAGATGCTGATATACTGCTCAGGTAATTCGACAACAGA
TACAAATCCAGAGGAGCTTAGCTACACATACAGATGCTTCCTAGAGGCTCAGAAAACTGT
GTTACGAAGTTGCTTTGATACTTTTGTGAGACTTCCTAGGAAACTCTCAATGTTTTACCA
AAGATTGTTTCATGGTTGAGAATTGGGTAATAGATAACTTTTAATAAAGAGACTCCCAAT
GAACATGTTTTCTTTTTGTTTTGCGGTGGTAGATG
>TeaL_55387
TTAACGATATCAAACAATACCTTGGTATGTTAGCTTCTATTGTTTTCAACACTAATTAGC
TTCTCTTGTTTGTGCCCCTTCGCAGTACTAATTAGTTTGTATTCTCTGGTGCCAAGTCTC
TCATGTGTGTTGAAAATGTCTTGGATCATCTTCCTACATTTGACAATATGAGCTGTTTGN
NNNNNNNNNNNNNNNNNNNNNNNNAGAATTTCCTGGTCGATTAAACGGAGCTTTGATGGT
CTTGCTTGAAAAATCGCCAAAGCTAGAGTTTCTTGATTTTGACATGGGCTTCGAGCCAAA
TGCTAGTTTCGATGAGGTTGATTTGAGGTTGGAAAGAGTACCTTCATGTTTCACGTCTTG
CCTCAAAACGATTAGCATCACAGTTTTTTATGGGACGCCGGCAGAGTTTCATATGCTAAG
ATTTTTGTTGAAGAATGCAACCGTTTTGGAGCAGATGCTGATATACTGCTCAGGTAATTC
GCCAGAAGATACGAATCCAGAGCAGCTTAGCTATCACATACAGATGCTTCCTAGAGGCTC
AGAAAACTGTGTTATTAAGTTGCTTTGATACTTTTGTGAGACTTCCTAGAAAACTCTCAA
TGTTTTACTGAAGAATGTTTCATGGTTGAGAATT
>TeaL_55388
AAGCAGAAATAAAGAGTTGAATCCTGTAGAGGGTATAACTGCCATCAGCTTTACCATATA
TAGGGATAATCATCAAATAACAGTCAAAAAATTGTCACAATGTCTCCTACCATCAAAGTG
CATTGGATTTATGCAAGTTTCTTGATATTCACTTGGAAGATGCAGCCTGCAATCATTTGG
TTGTTTGAAGGGGGGGTGAAGAGAAAAACTTGTTAGATTCCCACAACGAAGATGATGATG
GTCATTGGACAAGAAAACACAAACACCAAATATAGTTCTTAGTCGCAAAGGCGAAGTGAA
TGTATGAAAAATTAAAGCATGAATCCCACAACATACTGATCCAGTGCAGTTTTCTTCCAG
GAGCCTTTGTACTGAAGTTGGCCATTTACATTGTCAAGGCATAAACTCATCCATAGTGGT
TCTTCATTGCATAAGATGTACATCACACTGCTAACGCAAGAAAGGCGAGCGACATCGCGA
GGAGTGAGATAGACCAACATAGCACATAAGATTTCCAGATCCTTCAAACTTCATTCAGAG
AGTTGTCTATGGACTGCATGAATAAAAAGCTAGAGAAATTTCAAATTAGTTCGGAAGACA
CCTATAGCTAAATAAAGGCTTCGGACACAAACTTTAAGCTTTATGAAACTGCACCAAAAT
GATGTTAGGTGATATGCCATTCCATATGTATAAAGAATCTTCTAAAAGAAACCCCAAGGC
AAGTGGCCGAATGGTAAAACCTGGAGTTAAAATCCACAGGTCTCGAGTTCGAGTTACACC
TTAGGGCCTTTGCCCGGTTGTTAACTTCAGGACCCCGAGATTAGTTGAGGTGCGCGAAAG
CTGGCCCGGACACTCGGATATCAAAAAAAAAAAAAAATTCTTCTAAAAGAAACCAACAAA
ATGTTTTCACAACAAAAAATGTAGCAGTTCTGAGGATAATGCACAGAACTTTAAAGCTGA
TTCTAAATTGGTATCCTAGTTTATTGTTGCGAACAAACTGTTGTGCTGAACCATTTTCCT
TCTTATCCCATTCTTAAAGACAAAATTTCCATAATTGGATTGGAAAACTTGTTGCTTGTT
TATAAATGTACAAACATTGTACAGGCAAAGGAAATTGTCAACAGCTACAATTGATTCAGC
ATTTCAACATTGACACGTACAAGAAAATCAGCCTCAAAAGGAACTAGAAATCAGTTCATT
AGTTCAATTTGCTTTCTTTTTTTTCCACCTTATAGAAAATAGTGTTGCGATTTTCTCGTT
AGTCTTTGCTTTCTTAATTATGCTTTTATGAGACCAACTTCTCAGCCTAATCTTTG
>TeaL_55389
GCACCCAAGGAATATCTTCACCTTCTCGTAAAAGGAGATGAAGTCTACACCCAAACTCTT
CAAAATCATGAAAACGTTGTTTGCTACAGCAATCATGCCATTAACATCCGTCATTGATTG
GAGAGAAATAGTAAGACCTTTCTGAATATGGGTGGCTGCTTCGTTAGAGGAAGTTCCCAA
AAGAAGGCTAGATGGAGCAAAGGGTGCTTCAAGTTTGTCAAATAATTTGTTAACCCCATT
TGCTTCAAGTAAGTCTACAAGAATTTGGGCCTCTTCCGAGGTATCAGAAGTAATTTCGTC
TGTCTCTTCCAATGTGTCAGAAGTATTTTCTGTGAAAATAGGAGATACTCAATGAAAACG
TAGAAGGTAAAAAACAATATATATATAGATGAATGAAGTATACCTTGGTGTACGGCTTGA
AGAGACTTAGGTGGAGGAGGAGACAAGTTGTGATTCCCACAAGTGGACCATGGATTTTGC
AATGTGGCAT
>TeaL_55390
CAAGATTTGGGCATATATTGCATGCCCCTCGGGCAGCTGTTGAAATGCCATTATCAGAAT
AATACATTTAAAACAAGAATGCAGAGTCACAATTGGCATCACTGGAAACAAACAAGCTGG
TCTAAGATGCTTGGCTAAATTGCATTACAGCAGCAGTGCATGGCTTCATCTACCTAAAGC
AATGCAAACAGATAATGCTGTCTTAGGACTCTTAACCCAACTCAATTAATTCAGGTAATA
TATCATTGTGGCCAAAAACCTTGAAGAAAAATTACTTCAAATTTTCTTCCCAATCGCATA
ATTCTAGGGTCTTGCACCTAACATTGTGTTATCAAAGGTTTCACTTCTTCACGGCAGGGT
ATGAATGGGTTACACCAATAGCCCTCGCATTGCATCACTTTCCATGGGTTGACTTCCACT
TCCACTACCTCCATTAGATTTAGTGACCTGACCTGATCTCATAAATGGTTATCAGTGGAA
CAAGACCAGCTGCTAATCAACAGCTTCTCCAGAACAATTGCAAGCTAGCGAATTCTATTT
CTACAAAGGTTACCCATTTAGACTATTATATGTGACCAATAATGAAACAAAATCTTGCAT
ATAGTCCTTTTACTGCCTTCGGCCCTTCTATACCTTGATGCAATTATCCAGAGGTTGACT
ACTTCTCCCCCAATGCCTAGCAACGGCTACACTTAGGGTGCTGAGACTCTCATCAGGCCC
ATGCTACTCCATCTACAGAGCTCCTTCTCTCCGACCTCATTCTTGTTATGGTTACTCGTA
ATAGCCCAACTTTTCCTTAACACACCCCTATAAAACCAGCAATATTGATCACAATCAATC
CATGACACTTTGGCATTGACCGTAAAATCTCCACATCCAAATTCTTGATCAGCAGGTATT
GATGATATGACCACATTAGTCATCCTTCTACCATCTATTTTAGCATATTCCCTTAACGTA
GGTCACACAAATGCTGCGTCTTGGGCAATTCGTTATAGATTACGTCTGCCTCAGTCTTGC
AAATATAAGATCAGCTAAGTGAGATTGATTCACCTTTTCTTAATCATGCAGAGAATGAAC
ATGTAAGTGGTAGCATTTACCAATCCTATATGCCAGCACAAATTACATTTACTCATTTGA
TCAAGTCACTACCAAGCTTAGCCAACATGTGTCCAATCAAGATGTAGCTTATAAAGCATC
TGCAGCTACTGTTAGTACCATAAGGTGTACCTACATAAAACAACTTCTTCTTTTGTCTCT
CCCTTTCAGTGAGCTGACATCCATGAGTACATTAGATGACTTTTCTCCATGAATCTCTGC
TAATATAGCCCTAATGCTACAAAGCTACCTACCCATAGGCAAATGTATACAAGTGGAACA
AAGCAAAATGAAGCTTGGCACAAAACAATAGAGTGACTATTGATGAATATTGATAAGAAA
TTTTAAACAACAGGTTTGGATAACAAGTGCCCCTAAGGAACAAGAAAAGAACAGAAAAAG
GGAAAAATACAAGACATTTTACAAATTTCGAAACACTTTGCACCTACTTCAAAACAATAT
TTAACCTCTTCACTACAACCTTGATGCAAACCAGTGCCTTCGGGCATTGATTAGCATTTG
CCTTGAACAATGCAGATTAACTTCATTTGGGTAAAGTTACTTGGATATTTGGGTTGAAAC
AAAGTATGAAATAACCAAATGGTTAGACAATCTAAACAGTTCACAGCTTGATTTAGGGCC
TACTAGTATAACTTGCTTCACAATAAGAATATCTAGCACGTAGTGAGAGTTGGCGCTTAT
TAAATTCCTAATAAAATTGCCTGAAATTTGCAATCTTATGACGTTCAAGAGATAGTGAAC
ATGTGAATTGGTTAGAATAAATTCAAATAAGAAAGTCAAAAGGAAGTCACAGATATCAAA
AGAATACGGGCAAGAATAGTAATGATAAAGCATGGTATGGGAAGCAAGAAATCAACATGT
TTGTCACATATGCATGCAGAAGTAGGCCCCTGACTAGACCAAGATGATGGAATCTCGTAG
AAAATGTTTTGGCAATATGAAAAAGAGTACAGTGACTCTCAAAGAAAAACCCATTTGGTT
TAGACTGAATCAGATACAAAGACAATCAGTAACCAAGTAATCTGCGACAATGTGACACAA
GAACAAAATGCTACACATAAGACCATCTTCAATCTTTCACCAATTTTTTCATCTAATTTA
ATTCCAAATTTGACTAAAAAACTT
>TeaL_55391
TCTACATCAATTTGGTATCAAAGCCTTCCATTTGTTCTTTGTCATCACCATCGATTCCAC
CTCGCTGAAAATTACCTACCCTCTGTAGTGACCCATCATTGATCACCAGCACACCATCAA
TTCATTAGCTGCCGACGTCACCATCTTTGAGTGATTGACCATCACAACTGTAGCCCATCA
ACTAACCGAAATTGCCATCTTAGAATGGGCTTTATGAGTTTTTCCAGAATTTCCCCTTGA
ATTTTCTCCTGATTTCTCTTCTCCTTGTTCTAGCTTCTTTATCTCTTCATGTTCCTCTCT
CCAACGTAATATGTCACCGCCAAATGATATACCACACTTTCCTACGCACAGTCCATCAGA
TTTGCATGAAACGGGACATATATCCTCCTCTAAGGGTTTGCTTGGATGAAGTGTTTCCTT
TCCCACTAGTCACATGGTCCTCCGAAAACTACACATAAGCATGATAATTCACTAAATTAA
CCTAAATCTTGTTTAGCAATTACAAAACCAAGAAATAAAAATGCATTCCATGACATCTTG
CATTTTTTTAACACAATTGAGAATAATGTTTACATCAAAAATTTCAGGTGAATTATCCAA
GACGAAATGCATTATGATTATTTAGGTATGAATTTAAGAGATTTATCACACAAAATTAGC
ACTGCTCAATTTTCTTAATAAACATAGGCTAGATTCCCAACAAG
>TeaL_55392
TAAAACAATCACATCTCAACAAGACAATAATTTAAACAAACACAAAAATAACAAAGTGCC
ATTTTGGGAACATGGTAAAAAGTCACGTTTTTGGACAAAATGTCCAAAAACGTGGCTGCC
AAAAACGCCAGAAAAGCCATTTGGCAAGTGCCAAAAACGCAGCCGTAAAATTACAAATTA
GGGCCTATGAAAAAAAAATAAAAAAATAAATCTCTTATGTTGGGTAAGGGTATTTTGGTC
ATTTTAATTTGATTTGACACCATAAATAAATATTAAACTAAAAAGCAAAAAGCCAACTTT
TTACCAACTTCCCAAATCACTTCCAAAAAAGCCAAAAAGCTTGGTAAAAAGCCAAAAGCT
AACTTTTTACCAACTTCCCAAAACAACCCTTAGCCTCCATTTGGCAAGTTGGTTTATGGG
TTTTTTTTGGCTATTTTAGTCACAAAAAACAAAATAGGCTATTTTAGCCACAACAAACAA
AACATCACATCCAACCCATAATCATTACACTCTTCTCTCACAAAAAAAGTCAAAAAAGCC
AAAAAGCCAAAAAGTCAAACCCAAACCAAGCTTTTTAGCCC
>TeaL_55393
GAGAGTCGAACGCAGACGAGAGACGATCGCAGAGACGATCTGCCAGAGAGTCGATCATCC
CGATCATTGCGATCATCGACGCGGAGAGTCGGTGAGAGGGGGATCATCCCGATCATCGAC
GCAGAGACGATCGCAGAGACGTCACCGCCTCTGCTATTCCACCATCGAAGCTCCTCTTCC
CTCCTCTTTGTCGCCATTTCTATTCTACTCTTTCTTTATTTTTTTAATTTGTTGGGTTGT
TGTTGTTGTTGAATCTGTTGGTGTGGTTGTTATTGAATCTGTCAGATCTGTTCTATTTTT
TTTTTTTTTTTT
>TeaL_55394
TTAATATTTTCATAATCCCCCCCCCCCCCCCCCCCCCAAGTGGTGGGATAAATAGCATTG
AGTGAAGGTAAATATGAACAGAAATATTATGGTAGGGATTAATATTACACAAGATAGACT
GCAAAGTTTTTTGAGGACCATTGGGTTGCCTTATTGAATCTTAGCCTTAGCAATATTTTG
GGCCTTCTTTAGGGAACACTCTTAGGTCAGAAAATTTCTAGGATCCAGAGATTGAGAAAA
TTGGTAAGAGGCTGGATGGGTAGAAAAGGGCCTCAATTTCTAAAGGGAGTAGGTTTACAT
TGGTCCAATCTATTTTGTTAAGAATACCTATTTACTATTTGTCCTTGTTTAGAGTTTTAA
TGAGTGTGGAAAATAAATGGAGAAAATGATGAGAATTTTTGCGGGAAGGTAGAATTGGGC
AGAGAAAAAACCATTTGATTTAATTAGGATGTGGTTTCTCTTCCCAATAATAAGAGGGAA
ATAGGAAGGGATTTGGTTATGGGGCACATTGCAGAAAAGAATATTGCTTTGTTTGGTAAA
TGGCTATGAAGCGTGGACATGGATATGGATATGGATATGGATATGGATGTGCATATGGAC
ATGGACACAGAACTGACACGGAATATAATGATTTTGAAAAAGTTAGGATATGAACCCATC
AAGGATACTATAAAAAAATTAAGGCTCCGTTTGGTTTACTTTTCAAATCACAATTTGACA
GCCCAAAACCAAAAACCTATTTGGTTTTGGGTTTTCAAACGTATATTCAACTCAACCATT
TGAAAACTTCTTTCAAAACTCACAACCAAACAAGTTATAAATTTTCAAACTCTTTTCAAA
ACTCATAACC
>TeaL_55395
CTAATTTCATTATGACGGCAAAACCAAGGAAAACAAAAGTTAGATTTTTAAGCCACCTAG
CTATAACTAAGAAACATTATAGTCAATTATACCTTTTGAATTGATGGGAGTCCCAAAAAT
TCCATCCTTATTTCTATTTTCTTAGCATTTAACCATCGCTCCCAATATTTTTTTACTTAA
TTATTAATTTTTTGCCAGGGAAGAAAATACAACAAACCCTAAAGAACAACACCATCTTAG
GAAAATAAGACCCCTCCCTAACATCCTCATCTATCAATTCCATGTAGCAATAGGGAAATC
CTCCTTCCATATATACAACAATTCAAGAGACTAGCCCGTCTTTCCAAATCATTAAGCAGA
TCTATTTTCCTCTCTAGAAATATGCTCTACTTAGACTTACCCAGTTGTTAATAAGAATTC
TAATAATCTCATTGATAATGTTTTGAATTCTCTACTTCTTCCTTTAATTCATCTCAATGT
TGCATTCAAAAATATCATTGTCAATAACTTTACTCACAAGGCATGCTAAAAGCCTTTACT
TCCCCAAAAACCATCCATAGGAGCTAGGTCCTATAGCCACCTGTGACCGACAAAGGAATC
TATGCATAGTTATTTAAGACCTCTGCATCTCACCAGTAGTCCAACCCCAAAAAGCCACCA
ACAAAACAGTTTTACATGGCTTCTCTTGAAGATGTCCATATGGCTTTTTCCACATATGCC
ATATGGCTCAACACCATTTGACATGTGTACCTCCTCTGTTGCCCACGGTGCCTATTACGC
AATTTTTTTTTCTTTTCTTTTTTAATAGATAAAAAGTTGATGCTAAAGTGACTTGAATCC
AACACCTCAAGCTCCA
>TeaL_55396
TTCTATTTTTACATTTATTATTTGTTGTATTATATTTTGGATTGGCTTTTATTTTTATTT
TTTCTATATTAATTTTTATAAAAAAAAAAAAAACAATGGTTGGTTATTTTATCTTGGAAA
GTTATTATGTCACTATTTGAATAATTTTCTATTTATGCTTATGTATAATGTATCTTTTTT
CTTGTCTTTTATTTGTTTACCAAAGAGGTTACCGTTGGCATTTTGCCGACCCCAGTGAAA
AAAGTGATGGAAAGAATTGCCTAATATTTTTTAGTGGACTTTCACGTTCATTCCAATGAT
TAAACACTACGGAATAGTTTTCGTAAGATTTCATTTTGATCTATGTAGTTTTAATTTTAT
CAATTAAACTCTCCTAATTGTATTTTCATGTAATTCATCTACCAGTAATCATTATTATTT
TGGGCCCGAAAATGACATTTTATATTATTTTGGACCAAAAAAACATCTCAAAAAGTAGAC
CAAAAGTGGATTCAAAAAGAAACTATAAGAACCATTGATATGTAATTTTTTTTTTCTTAC
ACCAAATTACAAAAATGCCTATTGTGCCCTTTTTTTCATTCAAAATGCTAATGACGTATT
AAAATGAAATTGAAAGTATAGAATTTAAATTTTGAATTTTTAAAAATTAAAATTAAAGAG
ATCAAAGTAAAACTTTGCTCAAAACAGGCTAGCAGTGTATTTCACCCTATTCTTTGTTAT
TTTCAATACAAAAGAAATAGAACCTTAGGGAAGAGACTTATTTCTTAGAGCTTGAATTCT
CTGTTATTTTTTTTCTATAATAATCTTCTTGTGATTTTTAAAACACACCAGCGAAAAGCA
GAATTCAACGTTTCAAGTTTAAAATTAAAATAATGTCTTCTATTTTAATTTCAAACAAAT
CATTGCAAGTACAGAGAAAATATTAACACGATCTGAGCTCACGGACTCAAATTTTTGGAG
TTGATTCGATTTTCTTATAAAAAAACTATTCAACACTTCTGGAGTGTCACGTATCATCAT
ACACCATACCCTCTCATTGAATAGTTTTTCCATAGGAGTGGTTATTAGTTGCTCCTTGAA
CACGGCCACATGGTGCTCCAAGGTATTGTGATTGGTAGAAATAATAGGGTCAATAATTTT
ATACCAGATGATTAAATAACATAAGAAGATATGGTATATGATGATTAGTCTTGAAACACA
TGATGCTCTAGAAGCATCCAATAACCACTCCGATCTATGTGGCTGCCATTTCCCCTCTTT
ATTTTTTCAGTGTTATTGGTAAAAAGCTAACTTTTGACTTTTTATCAAGCTTTTTGAAAA
GTGATTTGAGAAATTAGTAAAAAGTTGACTTTTTGCTTTTTAGTTTAATATTTATTTATG
GTGTCAAATCAAATTAAAATGACCAAAATATCCTTACCCAACATAAGAAATTTAGATCGG
AAGAGATATTTTCATAGGCCC
>TeaL_55397
TTGGGAAGTTGGTAAAAAGTTAGCTTTTGGCTTTTTACCAAGTTTTTTGGCTTTTTTGGA
AGTGATTTGAGAAGTTGGTAAAAAGCTGACTTTTTGCTTTTTAGTTTAATATTTATTTAT
GGTGTCAAATCAAATTAAAATGACCAAAATACCCTTACCCAACATAAGAAATTTTTTTTT
TTATTTTTTTTTCATAGGTCCTAATTTGTAATTTTACACCTGCATTTTTAGCACTTGCCA
AACCAATTTTTTGGCGTTTTTGACACTTGCATTTTTGGACAAGACATTTTGTCCAAAAAT
GTAACTTTTTACTATGTTCCCAAAATGGCACATCGTTTGGAAAATTGCTATTTTCATAAA
CTATTATAATTTTTAGCTATTTTAGTAAGTTAAAATTTTTGTATTTTAGAAAATGATTGA
ATTTTTTTGTAATTAGAT
>TeaL_55398
AAATTCATCATCAGGGTTCTCATTGTAGACAATTTCCGTGCTTGGGCTCACTGTAGCTGA
GATGGCGCTTAAGATGGTGGTTCCGGCAGTTAGGTTGTTGCCAGTGAGTCCCTGCCAAGT
AATAGTCCAACCGCCACATTGATTACCCAAATTGTTTGCATGACTTCCGGCAACTAGGAT
ACTTTCAGCGTCTTTGGGGAGAGGAAGCAAGGGACTATCTGAATTGTTCCCATTCTTCAA
GAGCACAAGTGATTTCCTCACAGCTTCCCTTGCCAAATCTCTGTGAGCCTGACTTCCAAG
ATGATCAATCATGCTAAGATCTGCTAAGGGATTCTCAAAAAGACCCATAACAAACTTTAC
CCTCAAAATCCTCATGACGGCATCATCAATACGACTCATCGGGATGATACTCTTATTGAC
TAAGGATGTCACGATATCTAGGAAGTCTGTATGGCATGTCAATGCCAGCTTGAATTCCAA
TTTGCAGAGAGTGCGTGTAGTTTGCAAGGGGTGGAGTGGTGATCCTGTCAATAGCTTCAT
AATCAGAGATGACAAAACCCTTTAATGATGGAGTTGTAATATGCAGGCATGTGAATGCTC
AGCAATCCATGCCAGTCGGTCACGGTGTTGTTTTCATCGATTCCCTTGGTTGTGCCACCA
TCACCCACAAAGTGTTTTGCACAAGCCACAACCTTATCCTTTCCATCAACATAAGGAACG
CCCTTCCGTCCATTTGGAGGGATCTCCCCTTGTAAACCGACTACCAATTCAGTCATTTCT
TGAACAATGTTGTGATCCTCGCTATAGCTCTCATAGCAACGACCCTATCTTGGACCTCTA
CATACCTTGTTGCTCCAAGGCCAATGTTATGGGGGAAAATAGTAGCCTTATAGACATTGT
TGTGCCCGTGCACGGCATCAATTCCATAAATCATGGGAATTCCAAGTCTGCTCGAGAGAG
AACCATTCTGAAACGCATTCACCATGTTAATCCAGTCCTCGGCAGTGGCCTGTGGGCGAG
GAATGCTTCTTCCACCGCTTAGTAAACTACCAATTGAGTAATCCCTCATGATCTCAGGGG
TGGCATTGACCCTTTCAAGCTGCATCATCTGACCAATCTTCTCAGGCAGAGTCATCCGAT
TCATGAGGTCACGGATTGGAATATTAATGGGCTGTTTGGGGTCTTTGTATTTCATGTATT
CTGGTTCAGCCATGGCTGTCCATAGGCATAACAAGACTAGGAGTCCCACTTGGGGAACAA
ATGAGACCTTTGG
>TeaL_55399
ATTCTCAGAAAATATTTTCTGTAAGTATTTTTTTATTCTTATTTTGTTTCCTTCATCCTA
CTTTATTTCTGATTTCTATTTGTTTCTATAATTAAACAGATTTTGGAAAACTTTTTTTAT
TTTATTTTATGTGTTTTGTTTTGTTGTGAAGTACACAAACAGGGAAGATTGCTAGCTTCT
TGTGTGAATTCAATGTGTATGGTAGGTGGCAGTGAAAGACAATGCAAGTTTCGTGATTGG
AGTGGCAGTATAGGGATTGGAGTTTCATTTGTTAGCTATGCTTTTATTTTTTAGTATCAC
TAGTTTCTTGGTCATTACTATCATTTTGTTTTCATATTCACTGCAAATTGAAACTTATAG
TATTACTATTTTTTTTTAATGTATATATATGTTGAGTTTGACATACTGGTGGACCTAGAA
ATACAACCTTTATTGATAACACTCTAGTACGCAAAAACACTTGTACACAATCACA
>TeaL_55400
TTGGATAAATACCGGTGTGTGGTTGCACTTTACCCATTCAGTAATATTAATTGGAACTTC
TACTACATGCATGTGTAAACTACGGGTAACATATTTGTTGAAAATCAATAGGTTGTTTTT
ATGGCCATGTGCAATGCATTTAACAAACATCGGACAATTGTCTTTATCTTGAGGAAATTC
TGAAATGTTTTTGTATGTCACACAGATCTTATAAAATAAAATATTATCACACAATACTAT
CCAGCATGAAGAAAATTCGAAACTTCAACATTATTATAATCATGTCCTTGTGTTCTATCA
TTCTATGTTTGTTTGCTAATTATCTGCTCAAGTTCTCGTAATGTTGATCAATTAGAATAT
TGTTAATGGAGTTTGGCATCTTACTTATCAAAAGATAGCAATATTAATAGCTTGAATGCA
TGAAGTCAAAAACCACTTTGCGTACTTTTGTTTTTTTCAATGTTTGAAGGTGAATTTGAA
AGAAAAATCCAAACTATGTTCATGTATTTTGCTTTTGTAAAATAATTGTGTTCTCAAATA
TATTTTGCTACATTTCCATATCGAAATCAATGGCTTTTTCATAATG
>TeaL_55401
GTTTGATTGGTGTTAATTTGTGAATTTTTTTTATTTTTTATTTTTTCAGAAACCAACGAT
TTAGGGGTTGTTTGGATGTTCTAAATAAGCGTTTTTTATTTTTTATTTTTTACTTTTTAT
GAAATATGGGTTGAGTTTGAAGTGATGTGTTAGAGAGGTGATGTGATTTAAATAAGATGA
TGTGACTTAAATAGGATAGTGACTTTTTGTATTATTTAGTTTATGCCAAACTTAGCCTTA
TTATCTCCTATCTGGTGATGTTCGTATGGAAAATTGGATTGTAAACAAGTCATATACCCA
TTTGTACTAATGATTGTTCCCTTCCCAATTGTTGTGAGAAGGAAAATATGACCTTGTAAT
TAAGTTTAAATAGCTCAAAATAGCTTTCCAGTTGGATTTCAAATGTTAGTTTAAGTTTTT
AATAACATTATTCTTTTTCCTTTTTTTGGTGTAGTATGTCAGAGTGCACTATTATTGCAA
CCACTTAAATATGAATACATTATGCTCAAGGTTTTGAAAAGCGGTTGTGGGGTGTAAAGG
CCGTCGCGTAACGGTTGCGGTAACCGGGACCGTGATTTTTTTTATTTTTTGCACAATTTG
AATAAAATTTACCGATACACATATTTTTATTATTATTTTTTCCTG
>TeaL_55402
ATATGGGTTGGGTTTGGGTTGGGTTTGATGTGATGTGTTAGAGAGGTGATGTGATTTAAA
TAAGATGATGTGACTTAAATAGGATAGTGACTTTTTGACTTTTTGTATTATTTAGGTTAT
GCCAAACTTGGCCTTAATCTCAGCCTGAGAGGAAAGTACAGCGATGGTGTGCCTCAAACT
AAACTGATTTCACAAGATATTACTATGGCAAAAAATTCCCAATCTTGTAAGCTTTTAATA
CTACAATGACCACTGGCTAAACCCTACCAAGTCAGCTTTTAAAATTACCTGTTAAGCCCA
AAGTACAAATCAAACTCATAGTATAGCATATATTTGTTGTCAAGTTGTTCATCATCTTTC
AATTGGTATTCATTATCAACAATGTTTTTACTTTTTCGATCTTCTTCTGAAAGGGATAGT
GCAATAGCATGATCAATATCTTCAATCTCTGCCCATGCATCCCCTGAACTTGAAGGTCAA
CA
>TeaL_55403
CCGCCCCATCTGGCACACAACCCAAGTCGCTCCATTGGCGCACCACCTAAGCCGCCACCT
CTTGGCGCACTTTCTAATAAGCTGCTAGCCACCCCTTGGCGCACTCAGTCATCTGTTGCC
ATCATCGTTCAACACCACGCCATAAGTTATGTGTGTGCCACGCTTGCTGGTTCAACATCC
AATTCTCTACATCGGTCTGGCATGACCCCTTTAAACTGTCTCAACATTGATTCCGGTTAG
TCTCTACAACGGTTCGACATGACCCCTTAAACTGTCCCAACATTAATTCCGGTTAGTTCC
TACAACGGTTCGACATGACTCATAAACTGTCCCGACATTGATTACGGTCAGTTTCTACAA
CGGTTTAGCATGACCTTAAATTGTCTCGAC
>TeaL_55404
TTTCTATCTTCAAACCTATTTGAATTTGAGGGGGGCATATTATACCTGTATCATGGTGAA
CATGGTTATACACCATGCAAACCACCTAAGTCGTCTCCTTTTGGCGACACTCTCTAAGCC
GTCTCCTTGGCGCACAACCCAAGCCGCCTCCTTTGGCACATAATCCAAGCTGCCCTCTCT
GGTGTACAACCCAAGCCGCCCCATTTGGCGCACAATCCAAGCCGTCTCCTGGCGCACTCA
ATTATCTGTTGCCATCATCGTTCAACACCACGTTATAAGTTATGAGTGTGCCACGCTTAC
TGGTTCAACATCCAGTTCTTTACAT
>TeaL_55405
GGCAGAAGGTCGACAGATAGAGATTCCCATTCAAGTTTCTGTCAAAAATAAAAAATAAAA
AAAGCCCCATTACTTGTATAGATCCGAGCAATACAACAAGTCTGTCATTAGAGAATAACA
AAAGGCTAAAAATTAATGCTAAAAGAGATAAAATCAAGCAAAAAATGTTATAATTCAGTT
CAAACAGGTTTTTTTAAAAAAACACAATTAAATTAACATGCTGGCACAGTTACCTTGAAT
AAATAAATGAACTTTTTATTATTGGAAAAGTCCCTCGCTTCCTTCAGATTGACTACCTGT
TACAGAAGAATGTTTGAATGAGCAATTTTTTTGGTAAGCAGCTAAAACTAAGTGTACAAC
AAATTTCAGAATGTTACCTGCCAACTTTCATTAGTAGTGTAGAGCAAAAGGTTGCGGATG
GTAATAGATGCCATTGGTGATGTCC
>TeaL_55406
TAATTCTGATTCTAGTGCTCCTATCCTTGATTTATCAGATCTTGATGTTCCCATTGCTAA
TAGGACGGGGGTTAGGTCATGTCGGACCGATGTAGGAGCTAACCAGAATCATTGTCGGGA
CAGTTTATGGGGTCATGCCAGACCGTTGTAGAGACTGGATGTTGAACCAGCAAGCATGGC
ACACACATAAGTTATGACGTGGTGCTGAACGATGATGGCAACAGATGACTGAGTGCGCCA
GAAGGCGGCTTAGATGGTGTGCCAGGAGGCGAGTTTGGTGGTGCGCCAAGAGAGGGTAGC
TTGGATTGTGCGTCAGAGAAAGCAGCTTAGATTGTGCACCAGAGTGGAGCGGCTTGGGTT
GTGTGCCAGAGAGTGCGGCTTGGATTGTGCGCCAAAGGAGGCGGCTTGGGTGGTGGGCCA
CAAAGGGCGACTTAGGGAGTGCGCCATAGGAGATGGCTTGGGTGGTTCGCATGGTGTATA
ACCATGCTCACCATGATATAGGTATAATACCCCCCTCAAACTCAAATAGGTGTGAAGATA
GAAACCTATTTGAGGTTGAAACA
>TeaL_55407
GACTTTAGATGCTACCATGTCCTGGTTTGGAAATTTCCCAAACTCGATTGCTAGGGAAGC
TGAATCATTTCCAGGACCTATATAATCATTTCGAGAAAACCAATTGATGCCCTAAAATCA
GATTATCTTACTATTGTGTCTTGTCACTGGCTGCTATTCTCCAGGGAAATTAATAATCAA
TAGTTGGATAACACAGATGGCTTGATTCAGAGTCACAAGAAAATCAAGATTCACGTTTTC
AACAACTAGATGGTGGACCAAAGGTCAAATTTTTCAAAATTAGACGGATTCGTGAAAATG
GACCATTCTCACTCAATTTCCAAAAGTTCTCTTGTGCTTTTGCTCAACTAGAAGCAATTC
ATGGAAAAGCCCTTTACTTACTTTCGACTAATTGAATTAAGGTCTAGTTCATCGAACAAT
TACGGGAAAAGCACTGAAATTTCACTAAATAGTAATTACTTGTATAGGAAAACCCCCCAA
AAAATTAAAGAAATAGATAGTTACTATCACAGACAATTATGAA
>TeaL_55408
TCATATATGCCTAAATTCAAGATTACAAAGCAGAGGCATATCTGAATTTATAATTTATAT
TTGAGTTGTGAAGAGAAACATGGCCAACACACGCCTAGGTACTCCTAAAATCACTGCACT
TGGTTAAAATTATCTAAAACCTTTTTCCAAAATTACCAACTCCCAGAGACCATGGTCGCA
CAAATGAAATGACTATAAAAATCTTCTACATATGTTCTATAAGTAATACTACTGAAATTC
ATGTATCGGCAATCATGTAAATTCAATCATTTGGATTAACATAAACAAACAAATACTTGT
AGTCAAAATGTACACAACCCCAATAATCAGCTTTTAGAAATTTCAACCCAAACCTGCTTC
CATTGTGTGTTTCAGCCACTTAAAGCTACCCCTTGTATGTAAATGTAATACTTAATCCAT
ATATATATAGTTGGGGCATTGTTCAGGATTTCAAAAAAAAATGGAAAGATTCACACAAAA
ATTGGCATGGATGTACAGTTTTTTCACAAGTTGAGCCTTTCAGTCACACGGCAATTCAGA
TTATTTAAGCCCAATGCAAGGAACATGATCATAACCATTACATATTAAATAGATAAACAA
GTATGTGAGCATTAACAATACAACTCAAGAACCAAGTCATTACCTAACATATCATGGAGC
ATACTG
>TeaL_55409
AAGTACCTATCTTATCAGAACCTATGGTCGAACAGACCAGCACTTCGGAACAAGTACCAC
ATGTTCAAAATATTGGACGAGGCCAAGGAATTGGACCATCCACTGTTCCATCTACTCAGC
CAATGAATCCATGGGGAGGCCTAGTAGATGCCATGGGACAACAGTTAATGAACACAATGG
AAAGATGGGCAATATCCTTTATGGATCGGATGAATACCTATCAGCCAACTAACACAAGGC
ATATGGAGGAAATTTCAAATGTCCCTCAGCAAAGATTGACAAGAGATAAACAGCCTATGC
AAAGTAATGGACATACCAATGGTCAAACTAGTAATCAAAATTATGAAAGACCAGCACCAC
AGTCTTGGTATAAGCCTCTTTCGAGGCCTATGATAAATCAAAATGCCTCATTACCTAACA
GTGAAGCCATACAAATTGGTGGATCTGGGCCAACACAAGAAAATGGCATAAGAATGTTCC
CAAATCCCATGTTCCAAGCCATACCTGGCACAAGGGGGGTTCACTAATCCTCTATTTGAA
TTCCCACCCGAGGGGTTAGAAGGATTTCCTGCGGTTGGAAGAGAAACAACACCTGTTCCT
CCTATTACACCGTCTTTCGCAGGACAGGCTCAGAGAGGTCAATCGTACCCCCAACAGCAG
CCAGTACCACATGGACAACCAATCCCAAATATACCTCCTTATGGACCAAGATGATCTCAG
GCACAAGATTTTCCACCAAATCCTGTGTTTGTTCCTCTAGTGGTAGTCCAACAAGCACAA
AATATGGTTCCT
>TeaL_55410
CACTGTTCCATCTACTCAGCCAATAAATCCATGGGGTGGCCTAGTAGATGCCATGGGACA
GTAGTTAATGAACACAATGGAAAGGTGGGCAACATCCTTTTTGGATCAAATGAATACCCA
CCAACCAACAAACACAAGACACATGGAGGAAATTTCAAATGTCCCTCAGTAAAGATTGGC
TAGAGATAAACAGCTTATGCAAAATAACGGACATTCCAATGGTCAAACTAGTAACCAAAA
CCATGAAAGACCATCACCTCAGTCTTGGTATGAACCTCTTTCGAGGCCTATGGCAAATCA
AAATGCCTCATTACTTAACAGTGAAGCCATGCAAATTGGTGGATCTGGCCCAACACAAGA
AAATGGCATAAGGATGTTTCCAAATCCCATGTTCGAAGCCATACCTGGCACGAGGGGGTT
CACTAATCCTTTGTTCGAATTTGTACCCGAGGGGTTGGAAGGTTTTCCTGCAACTGGAAG
AGACACAACACCTGTTCCAGCACCTTTCGCAGGTCCTTTCGCAGGACAAGCTCAAAGGGG
TTACCCATACCCTCAACAGCAGCCAGCACCACAGGGGCAACCAGTCCCAAATATGCCACC
CTATGGACCAAGAGGACCTCAGGCACAAAGTTGTCCACCAAATCCTGTGTTTGTTCCTCC
AACAGTGGTTCAACAAGCACAAAATATGGT
>TeaL_55411
AATATTTGGAGGTATATATGGTGCATTTCGCCGTCTTGGAGAGGTTGGTGGAACTTCCCA
TTCACATTTTTATAAGTTTTGTTGTTGTTGTTGTTGTTGTTGTTTTACTCCCAATCCAAG
TATGGAGTCTATTGGCTATGTATTGTTGTAGTAAACCCTTTCATTATGTTATGAAGGATG
TAGTTTAAGAATTAGCGAATCCTACATGCATAGGTCATTGTATCAGTATCAATAATATCT
TATTTGTATTTTTTGTTTTTAGCTACGTTATGAGCAAAATGTCTACTCTGTATGTTTATC
TTTGCATGTTATGATCATTTTGATGATATAACCGCATATGATGACATAATGTGATATTAT
GTCACATGTTGGATGATAACAACATTCTGCTAATCGGAGTGTGACATAAGAATCCCCAGG
CTACCACGGATTATCTTTTGGAATGATACTCCCTATCTTGAAATAGGGACTTTGAAGTGC
ATGGATTCCGATGGCAAAGACGAAGATAGTATTATCTTTTTAGGAGAGTATCAGATAATT
TCTAAATCTATGAAGTATGGACATGGACACGGGACATGACACGGACACGCGGACACGCAA
ATTTTCAAAAAATGGGGGACACGACACGCTGGGGACACGTTTAATATATATAATTTTATT
TATTTATTATATGTCTAAAATTGAAAAAAAATTAAAAAATAAAGAGGGTCTTAGGTGTAA
ATAAAAAAAGTAGGCTTTTGGTTATAAAAAAAAGTATTTTCAATTTGAGAAGAAAAAGAA
ATAAATAAATAAAAAGCGGGAGAGAGAGGGAGAGATGAAAAGCAAAGGGAGACGATCAAT
GAGAGAGAGAGAGAGGACCTGCGAGAGAGAGACGATTTGCGAGAGACAGATAGAGGCAAT
CTACGGGAGACAGAGAGAGACGATCTATGATAGAGAGAGCGAAAAGCGCGCACAGAGAGA
GACGACCTTCGAAG
>TeaL_55412
AAGTAGCTTGATTATTTTATACAACTCTGCAGTCTATATAATTTTATCGAGTTAAGTTCG
AGCTGAGATTAGAAAATTAATGAGTTCAAAAAACGTGTTCAAGGTTAGCCAGTTTACATA
ATGAGCTAATCTCGAATCAGCTTTTAACAAGTCAAACATGAGTTGAGCTAGACTGCATTG
ATTCGTTTTATAACCTTATTCTTGGAATCATACGAATATCTACTTAGCTCAAAGGTGAAA
ATGAAATTTATGTGTTGGTGAACCCTATTAAGTTGATATATAAGGACTTTATATGTAATT
TTGAATCTGGGCTTCTTTGTAGCAAGTGAAGAACCAATATTTGTAAAACATCTGTTTGCA
AGATGTTTTGCAAACACAGCAGTTGGCTTA
>TeaL_55413
CATACCATGTTTCTCTGCTATTGATATTTTCAATATTTTATATTATCCATTTTTTATGTG
TTTGATCTTTCATCCGCCCTTGTTATCTTATTTTTATTGCATGTAGAATGTCTTTTAGTG
TCTATCTTGTATTTGCAGTTGTGAGTTTACTTAGATTGGGTTGGGGCATGATTGGCGAGC
TTAGATTATGTTAGTTTGGGGAAAATTTTATTTGACCTTTTATTTTGACATGTGACATTG
ACTCATATTTGAGATCACGCCTGTTTGATGGCTAAAATTATTCTTTTTCGTTATATATAT
GCATAGTTCTTCTTGGACTAGCTATAACTTAAGTGGAACATCTTATACTTTGGTGAAGTC
ATATTTCCAAGTTTTGACTTCCTTGTCTCTTATTATGTTTCAGCTGGCATATTTTGATGC
GAAT
>TeaL_55414
ATGTAAAAAATTAAGATGATCGAACATTAATAGCTATATATTTGACTCAAATTTATATTA
CCAAAAATGAATGGTCATTCCTAAAATTATATTTACCTTACATTTTTTTGAAAACAAATA
TGATTCAATCATATAGCTATCGATGTTCAATCACTTTGATTTTTTACATGAATATTAAAA
GGTGACGGTTTAGATCACCGAAATCGGTTCCAAGATAAGCCTACAAAACTCAAATACATT
TTCAAGTTGAAATGAAAACTTGAGAGAAATCAAACCCAGTAAATTATATGTCTTAGTGAA
ACAACTGAACTATTATGGTTAAAAATACAAATCTCTGTATCAAATTTCTATTTATCTCAA
TATATTTCAATCATTAAAG
>TeaL_55415
CTTGCAAAATTTTCATTCTAATCAAATGCATGCAAGAAAATAATTCATTTCTTTTTCTTT
TTCTTTCACTTAAATTTCTATCATTTTCACTTCCAATCATCATTTTCTTTCTACTAGTTG
GACCTCCACATGCTATGCGCGTGGGGGTCATGTTACATTTGGAAAAAATACAATGTCATA
CTAATGGCAACACAAAATTGCTGCAAGGTTTACTTTTATTTGTTCTAGTTTTGTACCACC
ACTAATTACAAAACAAACTCTACCTCAAGGAAGCCAACTATTATCAGAAAACAAAGAGAA
GCAATGTCCATATGAAAGAAAAATTGATGTATATTATTGATTGATATATTGAATGTTACA
AT
>TeaL_55416
AGTTTGCCACAAACCACATAGGTATGTTGCACATACCTATTTCAGAAATATATATTTATA
CTATTATATAAGTGCACAAGTCGCTTGGTATGGACAGTTTTGTCACAACTTTCCTTATTC
CTAAATTACACTTCTATAACTGCCGATTTTAAACACGCCTATTGGTTATTCTGTAACTAC
TAATTTCAAACTGCCTCCAACAATTGATGAGCATGAAGCCTGCTGTATGAAAAATTCAAA
TTGATTCAGATGTTTAAAACTCTACAAACATGGATGATCTCTATTCATAAATTATAGCTA
TTTGCATGTGCATCGTGTGTGCACCCGCCTACTAAATATATATAGTAAAAGTTCAAAAGC
TGTGTGGTAGCTTTTAAGTAACATGATTTATTTATTCGTTTACACAATGATTCAACATAT
TCTCTTTGCTTGTTAAAAAAAATAAAAATAAAAAGACCGAAAGAAGAAAAGTATGTTGTT
TTCTTCAAATGCGAGTTTCAATTACAAGGTTATTGTGGTATTTTTTTTTGCACTTAGAAA
TATATGTTGTCTTGTACTCTGGAAAAAGAACCTCAAAATTATCAAAAAAAATGAAGCTAT
AGAAGTTAAGACATTTGAAGTCAAGGTAAAATTATTTGGATTTTTAAGAGCCATAATGAA
ATTATATAGGTTTTCAAGGGGCAAAAACGCTAAGTTCTATTATAAATACTCAAAAAAATA
TCATGGGCTAATTGAGGTTTTTGTGAAGTTTGGAAGGCCGATGTAAAATTACATTTTTGG
AGGGGCCCAAGTAAAATTAAATAGATTTTGAAAGGGCCAAAATAAAACCATATAAATTTT
GAAGGAGCTAATATGCTAATTTTTGTTATAAATATTTAAAATAGTATAGGCCAAATAGTA
TTATTGTGAAGTTTGGGGAAAGAAGTTCCCACAGCATTGTTGTTGAGTACTTGTTGATTT
TAACTCCATTGCAGGTCATTTTCTGTTGACAAGTC
>TeaL_55417
CTGGCTGTATTATGTTTCCACCTCCATCATGACAACCAATGCAAGATCGACCGAACAATG
TGGCTCCTCTTTGTATATCAATGGCTTGTCCTAGTGACACTGGGGGATTGGAGACCGGAG
ATAAAGCTACAAGTGCCGCCATTAGAGGTGGAACCAAGCTTTTCATCAACTTCACCTCTT
CTCTCTGCTTTTGACCAATTCCTCCTCCTTCCTTCACATTTCCCTGGTTTGGAACATCCT
CTCAAGCTTTATACTGATATCTGTGTCTGTGTCTGTGTATGAGAGAGAGAGAGAGAGAGA
GAGAGAGAGAGAGTACCATGGTTGGGATGGATGATCATGCTTTGGAACTGGCGC
>TeaL_55418
ATTGACATTTGATATTGTTTTTTTAATTTTTATTTTGTGTGAAATTAAAGTTTTTGTTAT
AGTTTACTACTACAATTATCTCTCTATCTTGTTTTATTGTTTATTTTGATCTGGTGCTCT
TTATTTCTTTACTTTTCTTATCATTCTTAAGGCATAGTGGATTTGATTATTACCTTGTCC
GTGTTTGAACTAGTTGTGGTAATTGCTCAAGCTTCTAGTATTAGCATGATTCGTGTAGAT
CAAACCTTTCATTGACCATGCAATTGTTCAAATGTCCAGATTGATCCTGGTGTAAATCAT
CTATTTGGAGATCAAACCTTCCATTAGTTAAAGAATTAAAAGCTGCAGGTGGGCCTATCC
CCATTCACCTTAGCCCTGAAGCTCCAATATAGATATGAAGCCATTGATTGTCTAATTGAT
TGGGTTATACTACTCACAGTTCGCAGGGACATTGCACATGTTGTGAGCAGCACTCTGCAA
CTATCAAGCAAGGCTCATGTGGAATGTACCAATATATCTTGGACTATTTTTTTATTTCTA
CATTTTGATTTGGATAGATTTAAAGAGGCCCATATATCATATACTTGGATAAAGCTTATT
GGTCACCCCCAAATACATAATAATGCAGCATTCTTAAGGTATAGAAAATAATGTATAATT
CCTCAAATAAGATTAAGTTGAATATGTATTCAATACTTTAGGTTAAGAGAAATTTCTTAA
AAGGAATTATGCTTGTGATAGCTATGGAATTTATTTCAAGA
>TeaL_55419
CTATTTTTCTAATACCATCTCTACCTCCTCACTATGAATCCCCTCCCCAAGGGTATTAGT
AATACCAAGGTATTAGTAGTACCCTCCCTATCTCTCAAAACAAACAAGGTATTAGTTAGT
CCCAAGGTATTAATAGTCCCAAGGCTATCTCTCAAAACAAACACCCTTTATACTAATCCC
ATATAATCCCAAACAAACGAGGCCAAAGAGTCTACAAAGATCTTTGAAATAAATTCCATA
GCTATCGCAAACATAACTCCTTTTAAGAAATTTCTCTTAACCTAAAGTATTGAATACATA
TTCAACTTAATCTTATTTGAGGAATTATACATTATCTTCTATACCATAAGAAGGCTGCAT
TATTATGTGTTTGGGGGTGACCAATAAGCTTTATCCAAGTATATGATATATGGGCCTCTT
TAAATCTATCCAAATCAAAATGTAGAAATAAAAAAATAGTCCAAGATATATTGGTACATT
CCACATTGCCTTGCTTGATAGTTGCAGAGTGCTGCTCACAACATGTGCAATGTCCCTGCG
AGCTGTGAGTAGTATTACGCAATCAATTAGACAATCAATGGCTTCATATCTATATTAGAG
CTTCAGGGCTAAGGTGAATGGGGATAGGCCCACCAGAAGCTTTTAATTCTTTAACTAATG
GAAGGTGGTTTGATCTCCAAATAGATGATTTACACAAGGATCAATCTGGAAATTTGAACA
ATTGCATGGTCAATGAAAGGTTTGATCTACACGAATCATGCTAATACTAGAAGCTTGAGC
AATTACCACAACTAGTTCAAACACGGGCAAGGTAAAAATCAAATCCACTATGCCTTAAGA
ATGATAAGAACAGTAAAGAAATAAAGAGCACCAGATCAAAATAAACAATAAAACAAGAGA
AAGAGATAATTGTAGTAGTAAACTA
>TeaL_55420
CTTCTCAAATTGCTGAATTTACCGCTTTAGAATGAAAGTATACCACATTTCAAAAAGTGC
ATTCCAAAATACAATCATTAGGGTATCAACATTTTCTAGTAACACTAGTATATATTAAAT
ATGCAACTCAAAAAATGACCCAAAAGGCTTATTCATACCTAGGTCATAAGGCTTTGATAT
GAACAAGATATATTAAGTATGCAACACAAAAAATGACCCAAAAGGCTGATTCATACCTAG
GTCGTGAGGCTTTGATATGAACAAGATTAAATTTCACGTGTCTATGTCTTCCATGCTAAT
AGGGCCTTACACGTAAAATGCAATGACTAGTAACAAAAAGTTCATGTGTGCAAACAAAAA
AGCATCACACAATGATTGCAGTCAAGTAATACGGAGTAAAAAATGAACTTTAGTTAAATA
ACACTATTGTCAATGTAATAGAACACTAATTAACAATGAAGCATGAATACTTCTAAAAAA
GAGTCGTATCCGTATCCATATCATACTTGTATCAGATACCGACATTCATCGGATGCTCGC
ACATATGTATCAAATACTTTCTAAGCACATCTTATACTTGATGTTAATTTTGAGAAGTAT
CAAATACTTTTCAGATAGTCATGTATCCAAACTATTATGAAATTGAGATTGCAGTAATTT
TTGCATTGTATTCGAATTCTCAATTTAGTTTCAATTTAGTTTCGAGAAGTTATTTAGTTG
TTGAAGTCTTGTACTTCTGTAGTACTAGTAATAGATAGTGCCTAAGTCGTTATCAGATAG
CCTACTATTTTGCAAGTGATTTGTAGAGTCTATTGTCAATGAAAAAT
>TeaL_55421
GAGTAGAGTTCTACCAAGATGGGGAAAAGGACCTCACATGGAGAGAGAAATGGAAAGACT
AAGCTTCCAAAGTATTATTGAGCCAAAAAGGACAATAAAAACGAAAGAGATGAGGGGCAA
AAATGAAGGGAGAGGTTGCCGGAGATCGGAGCCCCCCTCTCCCGCCCCGAGCAACGCCTT
CAAAGAAACCCTAGGAGAGGTAGAGAGAGAAGTGGGAATTGGTAATGTTTGTGCCCTATT
ACACGTCATTCATCAAAAAAAAAAAAAAAGACAAATATAAATATTACACATGTAATATTC
ATCCAAATATAATAATAAGAAAGCATAACTATTTTTTTTCTTTTTCTTACCTAAATAAAA
TAACACAACGTTTCTCAAGCTAATATAATAATAATATTAGATAATAAATCCGTTATAATA
TATAAGTGTAATTATATATTATAACATTATTATAAATATATATAGCTCCAAAAGCTATTT
TACTTTATGATTCTTCACATCCTCCAGGGGCGGCACCATTACAGACAATGCACCTTGCTT
CGGTGACAAACCGAAAGAATCATCAGGTTTGGGGGCGAGAGGGGACATTGGGGGAGATGA
TGAGCCCTGAATCTGGGAGCAACAGAGAAACACTGAGGATCGCCC
>TeaL_55422
CATGATTAATTTGAAAAAGAAAAGCTAATTGTTAAAAGAAAATTGCTCTAGAAGTACACT
AAATTCTAGAGTTTAATCTAAATATGTCTAACCTTATCATATCACATTTTAAAGAATGTG
TCCTGTTCCGTGTACTAAAAAGATCTACGTTCCAAGTAACATAGAAATGAAGTTTTTTAT
GCTCTTGTAATGCCCTACATTTTTTGACTAGCATTTTGACATCCTATTTATCCATAACGA
AGTTAATGATCACTATGATAACTGATTCTTATTATTCTTTAATCACTCTAGGATCACTAC
AAGACAACAAATGAATTTATTTATGCTCTTATAACGTCTCACAAAAGCATTATGATTTCC
CATTTTCGATAAAATGCTAATGATTGCAATATGCTAGTAGCCTTCTCTTCTTTTGTAAAT
TCATAGGAGATATGGTTGGTGAGCGACAACCATTGGTAAAATTTCAGGTAGCTTTTGGTT
TAGTTTTAGAATTATGATTTGAGAATGAAGTTGTATT
>TeaL_55423
GTCGGATATATGTTGGAAAGTGTCTGATGAATGTCAATATACAACATGGACATGACAGGA
ACATGACACGGACAAGACACCCTTTTAGAAATGTTCATACTACTTAGATTAGAGGCTCAA
GAAATGGTGTACGTATTAGAAGAAAGTATCAAAAAAAACCCAAATTTTACATTTCAAGGG
ATCATTTGGTGTAAACTAAAAACTCCCACTTTTGACTAAAAAAGCCAATAAGCTGGTTTG
CCAAAAGCTAAAAAAGTCATGTCACATCAATTTTTTCACTCAAAAAAAAAAACTTTTTTA
GCAATTTCCCAAATACATTAGCTTTCTTTAACTCCTAAAAAATCTATAAATAAATAAAAA
ATAAAAAGTCACAAAATAAGCCAACCCCAAACCAGTTCTAAGTTCAACTTAACAATCCCT
AACATCAGCTTAAGCACAAGATTCACAATAAACAAACAAAAAACCCTAACCATAAACCAA
AAATTAGAAGCCTAACAAACAAATTACCATAAAAAGTATGAAGTAATTTGAAAACAAAGC
GCATGATAATTGCAATTATTGTATGGTATTTGCAATGAAAAAAAAAATTAAAAAAACAGG
TGGTGCGAGTAATGGAAGCCAACCTAGTTCACCTTCTTCTTCTGACAAAGTATCTCCTAC
GAATGGGTAACTCTATGATTGAGTGGGTGTGTGTACACTTTCGATTTTTTCATTATGAAA
GGTATACTTGGAATAATTGTGTGTGCTTGTACGTGGAGTGAGCAAATTATAATTATTTTA
GTGTGTGAACTGAAAGTAATGTGCACTAAGAATAAATGATATGTAGAAATAGAATTTCTC
GATAAATTACACTTTGCTCTCTTACCTTTTGCACTAATTAATCCTTATACATGAAATTAA
GAAAGTCAATTCCTACATTTTTAATTAAGTGTCAATGAGAGTAAGAGAAATAGACAGAAG
ATT
>TeaL_55424
AACTATTTATTACTTATCGGAATCATCAGCGACTATTACAGTTTCTTATGGCTCTTCATA
GCACTTTTGAGCCCATGCGTGCTTCTTTACTTCATCGTTTGCCCTTGCCCACTTTAGAGC
AAGCCATTACTGAGCTCCTATCAGAGGAGACTCATTTTGGGAGTCTCAGATCTCCCGACN
NNNNNNNNNNNNNNCATGGATTCTGTTCTTGCTACGCCATCTTCTCAGAGATCTTCATCT
TCACAGCCAATCATATGCAGTTATTGTCGCAACCAAGGCCTACCAGCCAATCATTCTCTT
GTTCACTACCAGGTTCGGGAGTGCTTGATTTGTCACAAGATTGCTCTGGGCCATCTCCAA
AGCAATTGTTCTCGAGCTCCCTCCACTACTTCATCTAAGAAAGGGGCTTCTCATTCTGGG
TCTCAGTCTAAATCTGTCCACGGTTCTCACTCTGCTACTGTTGCCTCTGGGGGTTCTTCT
GCTCCTTCCTTCTCTATGGATGATGTTGAGTCTATTATCCACCAGGTGCTCAACAAATCT
AGTACTCCTCCCTCTACTACTCTTTCAGTAACCTCAGGTAACTCTTCATGGTATTTTGAT
TCCGCATGCTGTAATCACATGACTTCTGACTCCACTCTATTTTTTTCTTTGTCATTGTGG
AGAAGTGGTTTGAAAATACTCCTCTGATCTTGGGGGACGCTCGTGATCCTCTGCTAGCCA
CCTAAAAATGAATAAACACCTCGGTCGGGGGTGCCAGAATTAGC
>TeaL_55425
AAACACTCTCTCTCCTCCATTGAAGATCAAGCTTGAAGATCCATGAGACTCCATTGAAGC
TTGAGAGGAAAATTAAAATTGTTTCTTATTGCTTTGCTCTCATAAGGTATTTTCTTTCAT
ATTCTCTACTTTCTTTTGTTTTGTTTTGTTTTCTTTTCTCTTCTCCCAAACACTCTCTAT
TCATTACTATTATTGGAGATTTGATTGATTATATTGGGCTTGCAGATAGAGGAGAGGATT
TACCACCCCTCCATAGGATTTGATGATGATATGAATTCTTGTTTTTTTGCATTTTCTCTC
ATTTTCTTGCATTTTCTCACCTATTTTTCTCATCTTCCAAACATGGCTTGATTGTCTTGA
TTCAATGCTTTCTAGTGGATTAGTAGGCTTTTTTGTTTGATTTGTAGATTAATTAGTTGA
TTAAATGTAGTAATTGTTGCATTTTCTCTCATCTTCTCTTGTTTTCTCTTCCATTTTCTT
AGAAGCCAAACAAGTGCTTCCTCTTCAAAAGAGTTCGAAGATCTCTTCTCAAACCCTTTG
AACATGGAAATGGATGCTTACATCCATCTTCCATGAGTAAGAAGATGAGCTTCTAATTAT
TTTTGATGAGTTTCATGTATTATGGTGGTTATTTACCATTTCCTATCATTTTCTCTCACT
TTCTTATCACTCTCTTTTTCATTTTCTTGGAAGCCAAACATTTTGGCTTCCTCTTAGAAA
TGAATAGCAATCTATTCTCTCCATTTATTTTGACATAGGTTTTAGCATCATTTTGCCCTT
TTCCATGAAGAAGAGATGTAGATTATATTTCTTTTCTTTGATTTCAATTCCATTACTTTG
AGTCGCTTCTATGATCATTATGATTTAGTTTCTTAGCTTCTATTGATTAGTTGCTTCCAT
ATTTCTATTTGATAGCTTTGTTAGTATAGTTAAATCATCCATGTTAGCTTTATTTTGTTA
GTAGTTGCTTCCATTATCTTTGTTGAGTAGTTTCTTTTGTTTGTAGCTTTGATGTATGCC
TCCCTTCTCTCCTTCTCTCTATCCCTTTTATTTTACGTTTTCCATATTATTTTGGCATCA
CGTTTCGTTTCATATCATTTTCCTTGCTTTGCATTCATTCTTCATGCATAAGGCTTGGCT
CATTATACTTAGTGCTTTCATTATTTTCTATGTGATTTTGTGCGCAATCCCATACCTTGC
GATAGTTCACATGTCATATGCTAGTAGCCAAGTCTTTAGTTGCATTCTTGTGCATGTATT
GCATTAATTTTCTTACATCCGGGATCATGCATATTTTTCTAATCCCTTGCACTTGGCTTG
ATGCAAATGAGTACTAGGTGAGCTTCTTTCATTTTTGTATCCCATTTATACATGTTTTTC
>TeaL_55426
ACATATCATTCGTCCTAGTTGTTGGGAGAAAGCGGATCTCTGTGACCAATTTATCATAGA
CAAAAAAATTTAGCTTTGGGGTATAGCCATTTACACATGCAATATTTCTTTTTTCTTTAC
TTTTTTTATGAAGTCTGAGAAAAACCATGCAAACATGACAATTCAATCTTGAGTCTGAAC
ATCTTATGTAATTGGTTGACAATGTTGGACTTGTTTGTGTGCTTGACAATTCAATCTTCT
TCTTTTTTTTCAATTTTTCCTCACATCGTTGTGTCCATTCCTAGCTTTTGTTATTGCAAT
GCACAGTTTTGCTGCAGTTTTGTTATCCAATTATCAAATTGGAAGTTGTATATGTTCATA
TATATTCACACAATTCTGAATACATCTGAAAATATGATAGAATTTTTGTTTGTGTAAATG
GTTTCTACATCGGATTCTGGTAGGGTAATGCTTATGATGTGGGATATAAATGTCTATTGA
TATGTAATTATTTATATATACATATTTGTAATTATATATATACGTATTTGTAATTATTTA
TGTTAAATATGTCTTTCACTATAATCCAAGTCAATAAACTTGAAACATTTTATCTTGGCT
ATATTGCTTCTAGTAAATTGATTTTATGGGAGAACCTGATATGTTAGAAGAAGCTGAAAA
TTGAAAATCGCATCAAGGAGATT
>TeaL_55427
TGCAAAAGGGCCTGCGGTGCACCTAAAAAACATAAATGGCACAAACAATGCTCAATTAAC
AGAGTCATGTACACCCAAACACATAAAAGTATCCATATATGCAAAGTGCACTTTCTGTTC
TCATAGCATTTGTATTCTACTTAGATAAAATACTGATCAGTCCCTCCAACTCTTTCCCCC
CACTGTACTTTATTTTTCTCTCACACTTTCAGTAGAATAGCATTAACATACCCAACCTCA
TCCTACCTCCACTAATTCAAACTAGAACCTTTATGCTCAATTGCTATTTTATGCAAGTCA
ATTCATGGTTAGAAAACTGGCCTGCCAGCCAATAATTATAAGTAAAATGTGAATTTAGGA
ACTTAAACTACAGGAACAATTAATTGATGAGCAAAAGTATAACAAAATAGCTGAGCAACT
TGGTGATTGGAAGCCAAAAAGAAGAATTGGAAATTTGGAAGTAATTGCAAATTTACATTA
ATAAAGGTATCAAGTACCTGGGAAACTTAAGGCAAGACCAGTGCAACATCCGGCAACTCC
TGCATTAATGACTGAAGGGGGAAAAAAAAAATCAAACACCAAAAAATCATTAAAAATGAA
AAATCATGTAGAGTGTCAGGGCTACAATTGAGATTTCATACCATCATCCTTCCCTCGCAG
CCTCTTCAAAAAGCAGACAACCAAACTGTGTACTCCAGACAAAACTGCAAATGTCTGATA
GAAGGGAAAGGTAAATAAAAAGACCTAATTTTTGTAAGCAATATACGCCTATAAAAACTA
CATCAACGGGTATTAAGAGTTGAAACTACTCCATCAACTTCATTTTTCGAATCAAATTTC
TTGTAGATTATAGGATCTCTTGTACCTTGGCAGAAGATCCTGCCTCCGC
>TeaL_55428
ATTTATTATTTTTTTCATGAGAAGTTTGAGGGAATTGATATATTTTCTGGTTTTGCCAAT
CTGGAAATGATGTTTGGGAACCTGTATCATCTTCATTAAGATTGCTGTGAGTTGAGATTA
TTAGGGGTTTTTTTAGATTGAGATTCTTTTGATGTTCTTTTTGCTGAAATAGCTTTTACT
TCTAACAATCTTGAAATGGGATTTAGGTGGATCAATAGATTTTAATTGGGGATAAAAAGA
TGATTTGTTTTCATAAAAAGTTAAGTGAATTGAGATATATTCTGGTTTTGACAATCTTTA
GACTATGTTTACGATCCTGTATTATCTTCATTAAGATTGTAGGAAGATGAGATTATTAGG
GTTCTTTAGATTAAGGCTTTTTTTTTTTTAAATAAAAATTATTAAGGGTTTTTGGCCTCT
AACCTAGGTTTTTTTAGGGTTTTTTTTCTTTTGGATAGGATTCTTAGTACATATATTGTT
CAATTTAGATGACTTTCAATGTAAAGTGGGTTACTAATTCTTTGAGTTGGAGGGTGTTTA
ATTTTTTAGTAATTATTGAATTATAGGTTTAGGTTAAAATCTTCAAATGTTGGATGTACT
TCTCTTATGGGTTACAAGAACATAGGGTATGTAGCAAATAGTCTGCTACGAACAAATAAT
TTGGTTACCGAACCGGACACAAATACATATGAATAAAAAAGATTTTATAGAATTTACTAG
TGAGGTCTGCTTTTAAAAAATCTTATCGGTCCATATACATTCTATGACCCATTTTTGTGT
TCGCTAGCAAAAATGTTTTCTTGTGAGCATAAAGTGAGATCTGTAGTTTTATATATTGAT
GATAATAAGATTTGGGTTTCCCTCTTTGTTCCTCCTATGATAGCTTGTACATGTCTCTTC
CCTCCCTCTCCCTTCTTTCGATTGACCGATTCAATAGCAGTTGCTGGTGATTTATACTAA
TATGATTTTTTGGTGATGAATTTAAAGCTTTTTATCAATTCAATTCTACATGGGTTTTTT
CAGTTGTATTCCATTTTGGTTTT
>TeaL_55429
ATCCTTTGACCATTGATTTGGTAAGTTATTTATTATTATTATTTTTCCTAGCCTTGTGTT
TTTGTCCAGCATTTTGAGCATGGCATGGATGCATATGTATCGATATATTTTTTAATAATG
AAGTTCCATATGAAGTTGTATCCTTCATACAACTTCATATGATGTGCTTTAGAATTAGCT
TCGTTTGCTGTCCTTTTAGACTATGTAATCTTAATCTATTATTGTCGCTGAAATTTTTGA
TTCTCCAATTTCATATTAGAATGCCAACAACTGTAGTATATGTTCTCCACTGTTGATTTC
AGTATGAAATTTGATTTTCCATTTTCACTTTGGCTATATTAACATCAAAGCATATATATT
AATAGTATCACTTCGTACCCCCTGCACAGGCTTCAAGATATGGGCTTCCCTCCTAACAAT
CTAAATGCCATTCTTAAGCTTCTGCTGGTTGAGCATGTTTCAATGTAGTACTTCACATCT
CATATTTGTTTTGCTTCTACTGTCCTACATAGAATCTTAATTATGCCCTCGTATATAGTG
CAAACGTACAATTCATTTAGTAAGTCAATGTAAGAAGTTTAGATTGGAGTGTGATCTGGT
TTGACTTCGTGAGGTTGAATAATTGTGTCTGATGTTGAGGATAAAAAGTCACTATTGTTG
GGGAAAAGAACTAGTATGACTAAAATGTGACCGCTCGTTAGTCTGTCCTATTGTAATTTT
TATGAGATAAGAAGAAAGATGCTGCTGCTGCTGCAGCTGCTAAAGGGACTTATATCTGGA
GTACATACCTAACATATATAACCAATGGATGTAGAAATTTTGGGGAGGAAAATATTAAAC
CTCACATTCACTTGGTTTAAAAGTGGCATTAAACGTTTAAAACGTACTGGATACGAAGAA
CCCCAAAATGAATTGGCCATGTGGAAGTTTTGGAATGGATGTTGTATTACACGATCAGTA
CCTAGTTCAAAACGTACTGGAATCGCAACACTCACCATGATCTCTTATC
>TeaL_55430
CAAAAACATTTGGTCAGGGTTGTAAATGGCTTATTACATACGGGTCTATTTATATTACCA
GTGGATCCGAAGGGTTTTAGGCTTAAACCCTAAACCCATCTCTGCTTCAAATTCAAACCC
ACCTCAATCGAGCCCCCTATTGAATCCCCATTTCTTCTTCAACCTCTCTCCCTCTCCACC
CACGCCATGTACAGAGTTGGTGCAGCCTTCGCTTCATCGATCAGGTCCTCTGCTTCAAGG
ACAGTGGTATGTAGTAGAGTTATACATGGCAGAAATTATGTTGCAAAGGATATCATTTTT
GGTATTAGGGCTCGAGCGGCTATGCTACGGGGTGTTAATGAGCTTGCTGAGGCTGTTAAG
GTCACTATGGGACCAAAGGGTCGTAATGTAATTATTGAGAATAACCGAGGAGGTCCTAAG
GTCACAAAGGATGGTGTTACTGTTGCCAAAAGCATAAAATTTGCAGAAAAGGCTAAAAAT
GTTGGTGCTGATCTTGTAAAGCAGGTCGCTAGTGCAACTAATTCTGTGGCGGGAGATGGT
ACCACCTGTGCCACGGTTCTGACACAAGCAATATTCAAGGAAGGTTGCAAATCAGTAGCT
GCTGGTGCAAATGTGATGGATTTGCGTAGTGGTATTAATTTGGCTGTTGATGCTGTTATA
GCTCACTTGAAAAGCGGAGCCCTGATGATAAGCACACTAGAAGAAATAACACAGGTGGCC
ACAATTTCTGCCAACAGTGACACTGAAATTGGGGAACTGATAGCACGGGCAATGGAGAAA
GTTGGGAAGGAAGGAGTCATTACTGTTGCTGATGGAAATACTTTGGAGGATGAATTGGAT
GTGGTGGAAGGGATGAAGCTAGGAAGGGGTTATATATCTCCTTATTTTGTTACTGATCAG
AAGACCCAAAAATGTGAACTGGAAAATCCCCTCATCCTTATCCATGACAAGAAAATTTCA
GACATGAACTCACTTGTCAGAATATTGGAGCTGGCTGTGAAGAAACATCAACCCCTGCTT
GTAGTTGCTGAGGATGTGGAGAGTGATGCACTGGCTATGCTCATTATAAACAAGCATCGT
GCTGGGGTTAAGGTTTGTGCCATTAAAGCACCTGGTTTTGGGGAAAACAGAAGGGCTAAT
TTAGCTGACCTTGCTATTCTCACTGGTGGAGAGGTTATCACTGAAGAACGTGGCTTAAAT
CTTGACAAAGCTCAAATGAACATGCTTGGTACTGCAAAAAAGGTCACTGTTTCTCTTGAT
GACACTATAATTCTACATGGGGGTGGAGATAAGCAGCCGATTGAAGAAAGATGTGAGCAG
CTAAGAGCTGCCATTGAGAAGAGTACTGCTATGTTTGACAAAGAGAAAGCACAGGAGCGG
TTGTCAAAGCTATCTGGCGGCGTTGCTGTTTTCAAGGTTGGAGGGGCTAGCGAAGCAGAA
GTTGGAGAAAGGAAAGATCGGGTTACAGATGCTTTAAATGCCACAAGAGCAGCTGTGGAA
GAGGGAATTGTTCCAGGTGGTGGTGTTGCTCTCTTGTATGCCACCAAAGTTCTAAAGAAC
CTTCAAACAGCGAATGAAGATCAGAAGAGAGGGGTCCAAATAATTGAGAATGCTCTAAAG
GCTCCTACTTTCACTATAGTTTCAAATGCTGGTGGTGATGGTGCTCTGGTTGTTGGCAAG
CTTTTGGAACAAGACGATCTTAGTTTGGGTTATGATGCTGCCAAGGGTCAGTATGTTAAC
ATGGTGAAGGCTGGAATTGTAGACTCAAAGTTATTAGAACAGCCTTAGTAGATGCTGCCA
GTGTTTCATTGTTATTGACAACAACAGAAGCCACTGTTGTGGACCTTCAAGGAGAGAAAA
ATCCACTTGCAAATCGAATGCCAAATTTGGATGATATGGGTTACTGATTCAGTTGACGCT
GACTCTGAAGTTTTGAATATCGTTGAGAAAGCTATGCTAGTAATTCATGGCATGTTGAGG
TGTTGTGTCATTGTTTCTAGAGTAGCCAATTTTTTTCATTTGACAGGCAAGGGGATTATG
ATAATTACAAGAAATAGCTGTTAATTTTTAGTTAACCAAAGGATGGGAACACCATTGGAG
TGATGCGTAACAGAGCTAGTGCCGTTGTATTAATAAATGGAATGTGCTCTTCATTTAGAA
AAGGACAAGTCGTATTGACTTCAATGAAAATGGGAAATATTGAACTAGTGTTCTTGCCTG
TTGATTCAAATATTTTATGGTATGCTTTCAATTTTTAGGCATGGTTATGACAAAGATGGA
ATTCTGCATGATAAAGATGGAATTCAAATGTTGAGCAGATGATTTTGATTGTTAAGATCT
TGAAACCAGAGGATCCTGTGGTGGTGGCAAGGTGAAAGTGGAGGTAGAGGTGGGAGGGTG
>TeaL_55431
ATAAGTTTTGCATCCGCTAATAGCAAAAAAACAGAATGAGCATTGCTATGAAAATCTGTC
TACATGACAAGTTTCAATTACAATACTTATAACCTAGATGCTTATGGCAATGTCAATGAA
GATTTCAGCAAGGAAATTACAAAAATAAAACAAGTCATCTAAATACAAAGGAAAGAAACA
TAATTAGAACAACCTTTAGGATTTGGTAAGTTTAGACCAACTAACTAGTTTTCTTGACAT
GACCATAATGCTGTTTGGAAGCTTGGAAATAAGGAGATAGACAATAAAAGAAAATCCAAG
TATCACATCAAATAGGTTGCTAATCTTTGGACTGGAAAATTTCTATCAAATTCAGGCAAC
AAATG
>TeaL_55432
CCATTTTTTTGTTTGTCACAATGGAGACATGTGAAATTCATTTTTCACCCATGTTTTGTT
GCAGTTCATTTAAATGGAAATGTTTCTACAATCTTGATGGAAACAAAAGAAAGTTTTGAT
CCTTGCCTGATTTAGCAATTAGGAAAATGATTTATTGTCTTACAAACAATATTGTCATTT
CAAGAAAACCTAAATTCATTCATATACCAAGAAACATGTTGAAGTATCCTATTTTTTTCC
AATGGCCCCACCTTAGGTGATACTTACTTCAATAACCATAGACAACACAATGGGGCCATT
GAAATTCAAAGGGACATCCAGATGCACACTAACTGAACCTATATTGTTATCTTTTATTCT
GGGGAATAATTCTTTTGATGGCAATTTCCTTTTGGTCTGCAGGGATCTCCTCTACAAGCC
TGTTGTGTTGCCGAAGAAGGAAATTCTTGATGAGTTTCAGTTGTTGCGTTTGCCTGGATC
TCCTCTACAAGCCTGTTGTGTTGCGGCTGTGGGCACATTTCTTGCTTCTGGTGTGTCTTC
AGAGCCATGGATTCTTGTCTGGTGTCACACTGTCCAGTTTGTCGGCATCCATACAATCAT
TTCCCTAGTATCTGTCAATTACTGCACTTCTTGCTT
>TeaL_55433
AGTTGGGAGTGAGTTTCTTCTTTAAAGGGAGTGAGTTTCTTACAAGTTTTCTCACTTAGG
AGTGCGGAATCAAGTTTTTGAGTAAGAAACATCACCCAATTAGGAGTTTTCTACTACTAA
AGTTTTTCTCTTGATGGAAACAAAAGAAAGTTTTGATCCTTGCCTGATTTAGCAATTAGG
AAAATGATTTATTATCTTTCAAACAATATTGTCATTTCAAGAAAACCTAAATTCATTCAT
ATACCAAGAAACATGGTGAAATATCCTATTTTTTCCAATGGCCCAACCTTAGGTGATACT
TACTTCAATAACCATACACAACACAATGGGGCCATTGAAATTCAAAGGGACATCCAGATG
CACGCTAACTGAACCTATATTGTTATCTTTTATTCTGGGGAATAATTTGTTTGATGGCAA
TTTCCTTTTGGTCTGCAGGGATCTCCTCTACAAGCCTGTTGTGTTGGGTAAGAAGGCATT
ACAATGACTACAAATCAGTTGTTATTCCTTCTTTAATTTTAAAGTTAAATTCCCATCATT
GCAGGCTGAGAGCACAATTCTTGCTTCTGGTGTGTCTTCAGAGCCATGGATCTTT
>TeaL_55434
CCCCTGTACAGATACTCTTAGAAGTGTCTATATATGCTCATGTCAAAAAATATCAACTCC
AACAAATAACACGTCCAAATAGAATCCAAAAATTTAACTTTGGATACAAGGGAGATTTTC
AATTGCTCATCAGGAATTTACATTTCTAATTTTCATCCGGCATGAGATGGCCGAACGAAG
ATATGGGCTTGTTGGGTGGTGACGTCGTTTTGCGAGATCTCCACTTCACAGGAGATCTCA
GCATCATTCCATAGGCACCATATCCCTCCTATCGTTCTTTCCAAGCCGTTTTGAGGTAGA
CTTATGGCTTTAGCGTTAGGGTAACCCATGATTTAGCTCATGAACTCGACTTGACTTCCT
CCTTTTTTGGTCTGTGATGATGACGAGGTTGAAGTAGGCCCTAAACTAGTTGTCTGCCCA
ATTGTCAAATCAGGGAGATTTGCTTCCGTGAAGGTTTTGAATCGCGCAGTCTACAACCGG
TTGATGCACAAGATGTGGTGGAAATTACCTTGGTGTTTGAGTTGCTCCCATGCATTGATG
GCGTTGCATCTTTTGTGTTGAAGCCATAGTCTTGGATCAATTTTGTGTTGAAATCTTGAA
TCTACCCCATTGATGTCTTAGCTCCTCTGCTCTGCCAAAGCCTTAACACCTTTTTTACCC
CTTTTTTTCTATATTCTGATGCAGAATATTTGTAATATTTTGTATTGTAAAATCTCTCCA
ATATATATGAATAAAATTTCTCTAATATGTATGAATTTTCCGGTGTATCGTACCCACATA
AAAAATTGAATGGAATTGATCATAAAGAAGTTTGTAATTTTCAACATTCAAATTGAATTG
AGCACGGAAAATTTTAATATTCCGCAAAGTTCAATCTTGAATTTTGAATTATGTATCTTC
TGGGTAAAGAGATAGTTTCTCCGATATAAATGTTCTGTACATACCTCGTACGTCAATCAC
ATCGAATTGTTGGAGCAGTTTGAAGTAATGTGACTAAACTTCTGATTCCCGTTTCTGTAC
ATGCTGCTTTCTCAAAAGTTTGAATTAGCTGGAGAATCCCAACGTAATGTTGTATCTTCT
GGGTTCTCATGTGTTTCGCTTCTTTGTTTGTTGGTTAACGAGCTTCCTCCTCTTGGGCTT
GGAGAAAAGATATTTGGAGCCTGTATCTGCTTCCTTGCCTTGTTTTGGAACACTATGTTT
GGAGAAATAGAGTTTTTGGTGAGAGAAACAGAGCTCCTTGTTCTTGTTTTATTCAATACT
TTGTGCTTTGGAGCTTGTTCTTGCTTTATTTCTCGTTGTTGTGCTTTGCATCGTTCTTCG
ACACTTGTGTTTCAGCCATCACTATGCTTGATTCGTTTCATTTATTCTACTGATGTGGTG
GTTGGGTTTGCTTTATCTAACATCGTTTATTCATTCAAATCGAATTAGTGGGTTGATGTT
GGTTTTGTGAGCTGCGAAGAGAAAAGGGATTCAGGTGATGAAAAAGGTAGAGAAGGGTTA
GGTTTCAAGTTGACCCACAAGTTGGTTGGGTCGGGTCAAGGCTAAAGACTCTTTGGTGAT
TTTAGGGCTTGTTGACCCATTGCAAACAAGCTTCCTAAATTAGCAAAGCAAGCGAAGGCG
ACGGAGGTGATTCTACGAGGCAAATTGCAATCGAGGGGCTGATCCATTGGTTTCGGGTTG
ACCCATAGGTTTGTTAGGTT
>TeaL_55435
ATGGGGGTTGGGGTAACATTAAATGTCCAAGTACATTGAGCTACTATAGCAAATAAACAA
ACAAAAAAAAGAAGCAACAAGGAAAAGGAAACAGAAAACAAAACAGAATTACTGAAAAGG
GAAAACAAAAAACAAAGGTTGACAATTCCTAGATAAATCACATGTAATGTTGCGAAGTAT
CTTAGATAAGTAATGCAAAAAATAAGAAATGTTATGGAGCATTAATATTAGAAAACAATT
CAGACTACAGAATTATAAGGCCTCCACTAGCATTATTCACACACTCTCCCATTCACTGCC
CTTGGCTTTCTTGAGGAATGCAGAAACATGCAGACTAACTATTTATTTGGATCCCTGAAA
TATGATAAATAGAAAATCAACTCAAAAGCTAAAAGACACACAATAAAAGAAGCACAGTGA
ACATTTTTTCCTTTTGACTATATGAAAAGTGAGAACAGCATGGAATGAAAGATAATGAAT
ATGGTCTAGTAATAGTTCCCTTTATTGCACATTTGAAGCATTAATTTCAATTCTTTCCAG
AATCCAAACTATGGGAAAAAGCAGTAAGATAGTAAACACTAATACTAATACTAATCAACA
TCAACAAGAACAAGAACAACACTTCATGTTCTATTAGACAAGTCTGAAATCTAAGATTAT
TTATACATTTATGTACTTATATTATATATACAAAATGGTAAAACCTTCTCCAACTTCTCT
TGCACCTCATCCAAGGTTTGAACTCAATGAAGATGCGATCTATTAGTTCCTGATTGCTGT
TAAAGTAGAACATCAATTTCTGTCCAAGTTCACCATCATCTTTGAAACCTTAGGGCATGT
TTGGTATCAAAAAAATAAAATTTGATAAAGAAAACTTCAAACTATTAGTTCCTGATTGCT
GGTAAAGTAGAACTTCAATTCTTTCCAAGTTCACCATTATCTTTGAAACCTTAGGGCATG
CTTGGTATCAAAAAAAGAAAATTTGATAAAGAAAACTTCAAACTATT
>TeaL_55436
CATCGTTTGAACTTCCACCCATTCTATAAAATCAAATTATCCAGAAGAATATGTCAATAC
AAGTTTGAGGCCTTAACTAGTAAATCACAATTTAAGATGACACACATGAACAAATGGGAA
GCAACTATTATCATTTACCTACTTACCAGTTACCATCAACATGATAAAAGATAAAACTAT
ATATTTCTATCTTCCACTTTTAAGTCAATCAACATTTTAAAGAACAAAACGCCAGTTATA
ACTCTTTTGGCCACTCACATCTAGTTAATTGCAAATCCATTGGCCTAATCTCTAATGTGG
TTTACAAACTACACATAAATGTTTAATTTTCCTATTGTTGATAAGTTTATAAAAAATGCA
AAGAAAACCAGTGCGAGGAGGCATGACTCATGAAGGAAAAATATAAG
>TeaL_55437
GTTTTTCATTGTACTAAACGCTAGAAAACGCAGAAAACAATTTTCTGACCATGCAAATGG
AGCATTAGTTTTATTGATTAGGTTGGTGGTTGGTTGGTTTATCTACATACTGTTCTTGTT
GACATAGTTATTTTGGTTGTGGTAATCTTTCATTATGCTGCCTTTAGTTGAATTTGGTAA
TTTGTTGAGGGTTCCATAATTTCTTTTGTTTGTTATTTCTCTTAGGCAAAACATAGATTT
AAAAGCAGTGGCATGCTTCTGATGAACATTATTGAGAGCATCTCCATCAAACTGGCTATT
TTTATTTTTTAGCCAAAATAAAATAGTGAGTAAATCCCCAAAATTTAAAACTAACAATCA
AATTAGCTATTTTAGTTTTGGTGATTTTGGCTAGTCAAACATTAAAAAAATATTATCTGT
GATATTTTGGAGTTAGTTGTGTTGAGTTTATCAAAAATATTTTTACATTAAAATTGTTGG
AGTTTTTTATATTGTTTCATTACTGAAATCCTAGACTCGTCTTTCCATCTCTTTGTTCTC
TCATTC
>TeaL_55438
CATGAATCCAAATGTCAGTGGCTTCCTAGAAAACCCACCATGGATCAGAGACTATACAAC
TCTGCAAAATCAGGAGACATTCTTCACTTCAAACAACTCCTCAATGAAAATCCAAGCCTA
CTTCTAAAACTAACACCTCATGAAAACACACCACTTCATATCGCCACACAGTTTGGACAC
AAAAACATTGTTGCTGAGATTTACAATCGGCAGCAGTCCCTCCTTGCTCAGCCGAACTTG
GACGGAGACACACCTCTACATGTCGCTGCGAGAGCTGGCCGCATCTCCATTGTTAGTTTT
CTAGTCAACGAGGTGTTATCTTTGTCTTATGGAGACATCGAAAACAGAGGAAACAGAGAG
ACTGAGATTCTGAGGATGAGAAATAAGTGGGGCAACACAGTTTTGCATGAGGCTGTGAGG
AACCATAATCTCAGAGTGGCTGAGTTTTTGATAAAGGTTGATCCTGAGCTGGCCTGTTTC
GAGAACAACACGGGTGAATCCCCATTGTATCTGGCTGCTAGAGATGGAATGCTGGAAATT
GTGAAGCGCATACTGATGGCAGCTTGTTATTCGGCTTATGGCGGGTCAGATGGCCAAACA
GCTTTGCATGCTACCATCGTAGAGGGGAATTTTGATGCCATGGAAGCCCTTGTTAGAGCG
AAGCCAGAACTAATAAAAGAAGCTGATCATCATGGTAGAACCCCACTCTACTACGCAGCA
TCTATGGGAGACCACAGGACAGTTCAAAGATTACTTCAACTTCACACCGACATAGTATAC
ATGTCCGATCAAGATGGGCTGTCACCACTTCATGTCGCGGCATACAGAGGCCATACCAAC
ATAATCCAAGAGATCATCCAATGTTGCCCGGATTCTGGAGAACTGCTAGATTTAAGAGGC
CAAAACACTCTTCACTTTGCAGTCCTTGGTGGAAAATTAAGTGTTGTTAGGTACGTTTTA
GAAACAACAGAGCTAGAGGGGCTTATAAACCAGGCAGATAATGATGGAAACACACCTTTG
CACTTGGCTACCAGAGAAAGAAAAAGTTGGATAGCACGTTACTTGATTTGGGATGAGAGA
GTAGATCAAAGAGCCAAGAATAACATTGGCCAAACAGCCATCGACTATGAGGAGTCGATT
AGAAAGGCATACTCGAGATTTCCAAAGAAATCAAAAAATTGGAGACAACCTTGGTCCCTA
AATACATTGACCACCAAAGAAAAGATTCCCCCAAGCACAAGCAAGGAGGGAGCTGCAGCT
GCAGCTGCTGCTGCTGCTGACAAAATGGAAACTTACAAGCAAATGGGTCACACCCTCTTA
ATGGTAGCAACACTAATTGCCACCGTCACATTTGCAGCTGCTTTCACAATTCCCGGAGGC
TTCAACAACAACGTTGGCCCAGATCAAGGGCAGGCACTTTTGCAATCAAGCCTACATCTT
AAATGGTTCCTTGTCTCGGACTCCATCGCTATGAGTTTCTCTGTGATTGCAGCTTGCATA
CTCTTCTGGGGAGCTGTTATTGCCGAAGAAACCTATTTCTACTACTTTGCTAGTGCCACT
GTGCTTACACATGTTGCACTGTTTTCAACTG
>TeaL_55439
GGATCATGTATTTCTGCATTGTCTAGTGGCAGCGAGCTTGTGGCAAATGTTGTTTTGTTT
AGAGAATGTTATGTGGATGGCTCCAAAAGAGAGTGCACAAATGACGTTCATTGATTTTCA
AGCATTGGGTCGAAGAGGGCCAAGGTGCTTTGGCTTTGGGCTCTCTTTGCGATTTTATGG
GTCATTTGGTTAAAGAGAAATGGGCACGTCTTTGAAGAAGAATCTTGGGATGTTGATTTT
TTATGAGATGAAGTTCGACATTTAGAACTGTTTTGGGTGTCGGGGTATCTTTTGGTCAAA
AGAATTCCTCTCTTTTTTATTGCAGTAGATTGGGTGTCAGTTTGTAATATGTAGCGTTTT
TCTTTGTTTTAGGTTTTCCCTCCTTTTGTTGTTTTTGTCATTTTTCACTTATACTCTTTT
TTAGAGGATGCCTTATCCTCCCTTCTTTTGGCTTTGTGCCTTAATGATAGATTTGTTTGT
TGCTGATAAAAAATAATTTTAAAAAAAAAACTAGAATTTTCCTTTTTTGCCTTTCTTGTA
GTATTAGATAATAATTTTTGCACTCATTAGGATGCCAAGGCTATGGCTTCCAATAAACCA
AAATAAAATATAATAAATTTTATAACCAATATTCTTTTTTTCTCATGTTAATACTATAAA
ATAAATAAATAAAAAGAGAGAGAAAGATAGTGATTATCAACAAGCCAATATTTTTTTTGG
TCAAAAATTAAACATGAGATCCTCGCCAAAATTATCGATTGAGAATCTAAAATTACATTG
CATCAACTGATACATCATCATTATCATTGATAATTTGTGTTACAATGCATCAATTGATAC
TTGTCATTATCAATGCTAATTCGAGAAGGAACTGACCTATCTATTTTTTATGCATGTAGC
CTCCCACATTACACGGACTCGG
>TeaL_55440
TCTACTCACTTTAGTTCACCAAAAACTAACTGCAAATAGGTCAATTTAGAAATACACATA
ATTTCATCAACAAAGATAAAAAAAAACAAAAACAAAAAGATAATCAAAAGATTGCAATAT
TCCAATTGTAGAAATGCATATGGGTCAAATCTAGGGGTTAGCCAAGCGATAAAGATTCAA
GGATAAGATACATGTCTCGAGTTCGAATCAACCCAAGGGTCAGTAGAGATTTGTCCGATC
GTTAACTCCAGGGCTCTTAGAAAACGAAAGTAAAAAACAGAATTAAGAGGACAAAATTAA
ACACATCTAAATTGCATAGATTTAACTTTTCATCATATCAGTACAGTAGGCAATTTATAA
AGGGATTTTCAGATTGGGTTGAGAAGTTAATAAGTACACAACAAGAGGTTCAATTGATGT
CAATCCAAAGCAATGCATCTACACAGTATTTATAGTGGCTTACAAGCTTTCTATCAGTGG
AAATTTTGTTCAATTAAGTTTCTTTCTCATGAATTTTCTGAGAAACCAAACGGCTCCAAA
CAATCAAACTATTAGTAAAAGCTTAAAGAAGTACAATCAGCAACTAAAAAAGCGTTCCAT
AGTGAGAATCAAGCATAATTGTTATGATCAAAGTTAATAAAGGTGGAGAGAGAGAGTCTC
ACAAAGATGCAGAGACTTGAATTTCT
>TeaL_55441
CATTGTATTATCATTACCATAAAATTGATACAATGGAAATGAAATAAATGTTCAAAGTTG
ATATGTGTTGCATTCAAAATCAAGATTCTTTTCTTGCTCATCTATTAACTCAATTGGAGA
TTCACTAACCACCATCTCCGTCAATTCACCGACCATCGCACCCCATCATTTGAACCCTCT
TCCTTCCCAAGGTTGTCCAAATCAGGATCCTACATTGGATTGTTGGAGGAGTTTATAGGA
TCGGATCGTAAAATTGGATCGATGATCGTAAGCTATGAAGCACGGACACCTCTTCGGAGG
CAACGTATGGGTGTCGGACATGGACACGAAACGGACACACGGTGGACACGTGGCCGACAC
TCTACCTAATGTGTCCCCCCTTTTTTTTTGAATTTTTGCA
>TeaL_55442
TCTGTTTCTTCTTGCAGACGTTCGCAAGCCAGCGAAAGACTTCCGCCAATCTTACGTTCC
CAGTAAGGATCTGAAAAAACTCCTAGACTTGCCAGTTCACAAAAGAAAAGCACCTCTTCT
TCTCAACTTTATTCCTACATACAAATCGATTTTGCCCGACGTCCCAGAAGAAAGAAGAAA
AGCCTTTCTCCTCCTACTGCCACAACTCAAACCGCCTCTACATCACGAACAGACCAAGAG
TCAACATCTGACCCAACCAATCAACCATCTACTTCGGCCCCATACTTGGTCCCAATACAA
GAATGAAAACGTCGGCGAAGACTTGTCAAAACTGCTGAGATGGGTCGCCTAAAGCCCGTT
GTTCAAGATCTCCTTGCCGATCTCCCTGTTGACGTCGATGCCCAGCCGACGCAAACCATG
CCCCCACCAAAGCCGAAACGAACCAAGAAAGCCCAGCCAAAGGCTAAAGCCACTGAAGTT
GAGGCTGAGGATACCCTGACAATTTCACAATTGGCAGGGAGTGAGAAGACGGCTTCCGTT
CCCAAAAAAAGGTCTGCTGAGACACAGCCATCAGAGTCCACACAATCAAAGAAGCCGAGG
TCATCGTCTGCGACGACCTCGGGGTCCAGAATACCAAAAGTCCTCTGGACGCCTGAAATT
ACTTTAGAAGATAAGCCCGTTCTTGCCAGCGATAGTGCCGACGACATAATGCCAAGATGA
TGAGTACGAGAACTATGCCTTTATGCTCCAACGTTCTGTCCAAGTAAGTGTCTTTACATG
GAAACTTGTCTTCTCTTTTACTTTGTAAAAGTTTGTAATAATTTTTGCCCTGTGCTCTTT
CAGGCTATTCAACATGTCCACTCTCTCTTTATGCAAGCTTTTGAAAATAGGGCAAAGTTG
GCCGACATGAAGAGGGAGGTTTCTGCCCTTAAAAAGGAGAACAAA
>TeaL_55443
CCTAAATTAGATTTACTCAAATTTTACCTCCAATAATCATTCCTCCTACACAATTTCTCT
CATTCAACAAAAATGTACAAAGAGAAACTCCTCAGATAATAAGGAAGGGAGGCAAAAAAG
AAGCAATAGTTAAAATGAACATCTAAAAAAGAACTATAGAGTCAAGGCTCGTGACTTTTC
TAGGACATCCATGGTGTTCATGTTTTCAGATGAAGCATTCCAGTACCAGGTCAACACGGA
GTTTCACTTCCAGTTATCACTGTTTTGTGATATTACTCTCAATAAAGTTAATTATATTAT
ATTTGCATATATATATGCATACATTTTTACTTCCCCTTTCATCAAGGGTGCCAATCTTCT
TGGAGCTCATGGAAACACGTTGGATATTTAACTATCTTGTAATAGGATATAGTGTTGGCT
ATTTTTG
>TeaL_55444
TGGTGTTTGTTAGTATTTATGTTTTAAAATATTTAATATTTCATTTTACTTATGTTGAAC
CTTGAATTATTTGCTTATATTAAATTATCTATTTTTTATCGTCAACATGAGTCTTGCTTC
GATGAAGGTCACACCTCGACTTGCACCTTGTGCCTTGTGCATTGTGCCTAGGCCCTCGGA
AGCCTTGGTTCCACTTCAGTGCACCTATCGCCTTTAATAGCACTGTAGCCGACCATCATT
GAGTCCAATCCATAGAGCATCCATAGATTGATATCATCACCTTATATGGTGTATCATACA
TACAACTGCTGCTCCTCGATATGACCTTTGAGATGTGAGCACGTGTAGTTACATGGAGGG
GATGAGTCAGCATGGTACACCTAGCTAGGTTGAGTTGGCCTTGATATTCCAACCCTCCTT
TAAAAAGAAGTCTCCACCTCCACACAAAAGCAATTTAGATTATAGCTATATTCACTCGCT
CCGACTAGCTCATAGACTTCTCTCTTATTGTCTCTATTTCTCTACTTTAAGGTTGGCCCA
ACTCTCTTCCTCTCAAGGTCCTGCACCTTCCTTAGTGCATGCCATAAGGGAATCATAGTT
TGCCCATTCACTAATGACCGCCTGCCCATATATTCAGTATTTGTAATATATATTTTTTGG
GGTAAGTACTATTTCTAATGTTTTAACTGAATTGTCTTGCTTCTATAGTTGCATTTAGTT
ATGCTCATTGTCAACTTGTCATGTACACCTTTGCCAAAATCTGTTTGCTTTCGTAACATT
AACACCACAATCGATATAGAAATAAGATGACTGTAGATTGTCAATACATGAAAAATGTTC
ACAATGAATGCCATTTTAATATGTAGGTTGATTATGATTACTGATAGGGGAAGGTAGAAT
CTTTGATCGTTGCCTTCTCTTCCATGACCCGATTAGCAAAGTGTATATGAAGAAAGGATG
GGGCACTCTATTTTGGAAATACCAAGGATTTAAAGTAGATCAAGAGTGTCTATGAATGCA
GCACACTTCAAATTGGGGTTGAAGGTGGTTCAAGAGTGTTTGGAGATATGACAGTCACAG
TCCTATATTGGTGAGACAATGTGACACATATGAGCACCAAAAGTAGAGGTGTGTGCGCAT
AGAGACCAAAGGTCAAAGCTTAGCATTTGATTAGCTGTGGCAGAGACCGAAGGTCAAAGC
TTGTACTTTCTAGTTCAAGTATGATCCTTGAATAGTTATATAGATTTCTAAAAATCTTCT
ACATTTCTGGAAAATCATTTATCTTTCTACATGCGTATGCACATTTCTTTTTTAGTAGGA
ATAAACTTCCTTTGTAATTCTGAGCTGTGAGTATGGTTAGGTTGAGGTACTTTTCAATGG
CAATGCCGTACTCATGTATTAAGTTTAGTACATTTTTTGGTTATCCACCAAATGATTACA
TGTCTGCATGGTATTTTTTCGGGAGCCTTTATCTGTTGATTGTAAGTAGTGCCACAGTTG
TTGCTTTTCCACCACCAGTCATTGTTGTTGCTCACATGGTTGGTTTGAGTCTCCTTGCTT
GTCATTTGAGTTTCTTCATTAAGAAATATCGAACTACTAAAGCTAACAATGGTTGTTTGG
ATAATCTGCACTCTAGAAACCTGAACAAGTGGTGTAAGTGGTGTGAATTTACCCTTGAAG
TCTCTAATCTCTTGATTTTAAGTCCCATCAGCAGCCACTAAAACGAACGAGCTTTAGCTA
GTTCATTACTTATTTTATGAATGGAGCAATCATGACACCAGTGGTTTGTTGTACAATGTC
TCTCAATAGTGAGTCACTGGCTGTTATATGTTGTTATTTGCAAGGTTGTATTCTATTGGT
CTGTAGATATCCTTAGTAAACTTGAATCATACATAATTGTAAAAAATCTAGCCAATCTGG
ATGGCATGAATGTCAATGTAGTTTGCAGAAAGTAAAATATGAGATGCCATTTTATCCCAG
GATCAAGGAATAATTGTATTCTTGTAGCAGATGCCAGCAAAAGTTATAGATCCTAGCAAC
TAGCAAGATACAATTTCACATTTGGTTTGCTGGCCTCGAGGAAAAGGAATGGGTTTCAGT
CTTCAGCATCAAAGAATGTCTGTAAAAGTGATGTCCAGTCACTGCCATTGTTGCTAGACA
AATTATACAATATCAATATGTGAAGCACCAAACAGTTGATTGTTGTTACTTTCGAAGAAA
ATAGTTGACTGAAAGAACAGAATGAAAATTGAAAAATAGATTAAAAACAAAAAAAGAAGG
TAATTTTAATGAAGAATACATACATAGAGAAGAAATGGAAATAAGAGCATTGACTAATCG
GGCTTGCTGGTTCACCAACTAATCGAGCTTACTGGTTCACCAACCATGTGATGAGAATCT
AGCCAAATTGATTGAGGCATTCTAAATTTATTGAAGTGGCCGTAGAAGCAAATTTCAATT
TAACACATGGGTTCCATGTTGAAGGCTCAAAGCGCAGCGTTGCCATGTTGATGTCTACAA
CATTATGTGCAAAAATTTTCCCACTAGCATCCCATTGAATGGTTGTGCTTTTGTTTGTGT
GCATATGTTAATTATTGTCCTGAATTTCTAATTAGCTTACCCTAGATGCTGGTCTGGAAC
ATAAGGCTTGATGCCTAAATGTGCCCAAGGGCTTAATGTGCTTTGCTAGCATGTATATGG
TTTCATGCTTTAAAAAATCTTCAAACAGATAATCAGACTGTTCCCTTTTGTATGGTTGAG
TTTTAATGCAATATAATTTTGCAAAGAGATAGCTGGGTTGTTTTGGGTACCTCTTGTTGG
AGAAATGCTGTAGAGGCTTTGGAAAAGTTGAGGGACTTGAATCAATTGGTGTTGTCCATT
TTGATAATTAATTACGTGATTTGGATGGAAAATAATCTTAGAATCTTGGACCAATGGCAA
CCATAGAAAGAGGGAAAGTGGGGCAGGGTTGTCTTCTTGACATCTCTTTGGTTTGTTGTT
GATCGTTATGGGGAGTGGGGTGAACTGGTTGAGGAGTGCCCTCTGGAAGATGGCAGATGC
GGAGACCACTAGTGGTGGAAGAGGAGAGAGCCGATGACAATCTTACTAGAGAGACAAGGT
GCCAATGGAAAGATGATATTCCACAAAGCAAGGTGGTTAGTGTGTTGTTGCCCACATGGA
GGTCTCCTTTATATAGGGTGGTGAAATTGGGGCTGCCAGCTCAGCTGAGTACACGTGGCA
CGACTCTGTTGGCTAGGAAAAATGGAGGGAAATATAATCAACTATGTAATTTCTGATGTC
AGCCTTGAATGGTGTATCATATACAGGGCAGATGGTAGGTATGATAGAATCCTTTAAGGG
CGTGTTAGAGTAGTTCAAAAGCTAGGTATGATAGAACCATCTAAGACTAGTCCCAGCGTG
CCCCTTTCTCTCTCTCAGACTAGTCCAAGCATGCCTCACCTTAGCGGCTCAGCAAGCTCT
TGGACGAACCTTATGCTCTGGTCTCCAATACACAAGTCCTTTGGTGGTCCCAAGGGAGGT
AATTGGGCCTTGCTCCTGGCCGAAGTAGATTGTCTTGGTTCCTTAGGGGTGAGGCCTTGC
TTGGTGGGGCTATCGGCAAGCTCTGATACCATGTAGAAATTTAATGTATAAAGAGAAATG
ATTGTATTATTGATTGTTGTATTGATCTAAATTACAATGATTCATGATTCCTATATATAG
AAGAGGGTGAGTGTGTAGTAGGTAAAGAGTAGGTGAAGTGGAGGTGGTAGTGGTGTAGTG
GGT
>TeaL_55445
AAAATTGCCAAGGACTGAAAACCACTGCTGCACACCTTAAAATTTGTTTCTCGTGGGTAA
AGGCTGTTCTTAGAGGATTAAAAATGGATCATGGTTTGAAAAAAAACTCCCTGCACAGCA
CAAACTTGATGGTTTTCCTACACCTTAAACAAGAAACTTCATTTAACCATTTGATACCAA
AGTCCTTGAAATATTCTCATCTAAATCAGAATAGACATATCACAGATCTCCTCCAGGTTG
ATTTTAAACATGAATTCTTGCATATCACCTTGTGCAATTCAATGAAGACTCAATCTGTTA
ACTACTTAAAATTGATTGAATTGTTATAATCATTTTTTGCTGTTCAACTAAATCATTACA
GACATATCACAGGTAGTTTCCTGTCACATAGCAAGATTAAATGGAATGATATGTTCTGAT
GTAACTACTATTGTAATCACAAGAACACCTTGGAATAGTGAATTCACAATATTTTACTTT
GTACTGATCTTGTATGATATTAAAAGTGGAGGAAGTCATATTGTTAAGTGCTTCAATTAC
AATGACTTGCTTACTTTAACCATAGCAATATGCTCAATCCCATC
>TeaL_55446
TGAAAAAATTAATATTGAGAGAGAGAGAGAGTGATTGAAAGACTAAACATAGACTCTTTA
TTTCAATATCTTAAGCCTTACAATGCTACTCCATTATATAGGAGGTTTATACAATATGAT
CAGATGGAGGCTACGAGGCCACGAGGCCAAAAACACAAACAAGCAGGCCACGAGGCCACT
ACATATTTAACTATACATTAATATATATTACATATATATCAGCATACACTCTGATTATTA
TTATAAAAAAAAGGCACGTGGCTTGATTTTCAACACTCCCCCTCAAGCGACGTTGTAGAT
GTTAATCATGCCCAATTTGTCCGTCAGATCTTCGAAGTTAACTCGAGCAAGAGCTTTGGT
GAGAATGTCAGCTTTTTGACAGTTTGTTGGAGTGTAGCTGACTTGAAAAACTCCCTCTTC
AATCTTTTCCTTGATAAAGTGTCGATCTATCTCCACGTGCTTAGTGCGATCATGATGAAC
CGGATTCTTAGCGATACTGATGGCGGCTTGGTTGTCGCAGTATAAAACCATGGGATGCTC
AGATGGAACTCGTAATTCTTCTAACAGTCTGTTCAACCAGATTCCCTCACAGATACCTAG
GGCCATAGCACGAAATTCTGCCTCAGCACTACTACGGGCGACCACTGACTGTTTCTTGCT
TCGCCATGTAACCGCGTTCCCCCAAACAAATGAACAATAGCCAGAGGTTGATCTTCGATC
AGTTACTGAACCTGCCCAATCTGCGTCTGAAAAAATCTCAATTTTTCTATTTGTTGTTCT
TTGGAAGAAGAGACCCTTTCCCGGTGTCTTTTTTAGGTACCTCAATATTCTGGTCACAGC
AGTCATGTGTTTGTCGGTAGGATTGTTCATGAATTGACTGACCACACTAACAGAGAAGCC
GATGTCTGGCCTTGTATGAGAAAGATAAATGAGTTTTCCCACAAGACGTTGATATCTCCC
TTTATCACTTGGTGCACTACCGTCACTTTCTTCCAATTTGATAGTTGTGTCCATAGGAGT
TTCTGCCGGCTTGCATCCTAGCATCCCTGTTTCATTCAGTAAGTCTAGAACGTATTTACG
TTGTGAGACGACTATACCTTTCTTTGACCTAGCAATTTCCATTCCAAGAAAGTACTTAAG
ATTTCCAAGATCTTTAATCTCAAATTCCTTTGTTAGGAATGTTTTAAGTAAGCCAATTTC
CTCTT
>TeaL_55447
TACATTAAAGATTTGGGCCGGATGCTAAGCCCACTATATTCCAAAGTCAGCCCAAAGGGA
GAAAGGAGGCTTAATTCTCAGGATTGGAGTTTAATCCGTGAAATCAAAAGAAAAATCCAG
TCTCTGCCTAATCTATCAATTCCCCCTGAAGGATGTGTCATCATCCTTGAAACCGATGGC
TGCATGGAAGGATGGGGAGGAGTATGCAAATGGAAGAAAGCACTCAAAGACCCTCATTCA
ACAGAACGAATTTGTGCTTATGCTAGTGGAAAATTCAGTCCCATCAAATCCACTATAGAT
GCTGAAATTTATGCATGCATAAATTCATTGGAAGCTTTCAAGATTTATAAGGGACATCTG
ACCCTAAGAACTGATTGCCAGGCTATAATCAGTTTCTTTAACAAGACTGCTGAACACAAG
CCTTCGAGATCAAGATGGATTTCGTTTACAGATTATATTACAGGCTTAGGCATCGAAGTA
ACATTAGAACATATCAATGGTTCTGATAATGCTTTAGCTGATGCTTTATCAAGACTTGTG
TTTGCTCTT
>TeaL_55448
CCATAGCATTAACTATTAATTCATGGATTCATTTTTCTACTGGGAGGGTGATATCAAAGT
TTTACTGCTTACTTCTGTATTTTTTTACCCGACTGTGCCTAAGAAACTACTGCTAATGTA
TGTGGAAGCATCAAACAGCTGTGGCAATGGCCATAGTTCTTTTATTGATCATGTTCAAAA
TTACCATGCTGGTATATTCTTATTGCTATGCTTGTGCCCGTCTCTCTCTAGCGGCATTTC
TGCTAATAGAATCAGACAAACACTATCTTCCATTTCCTTGGACATTCGATGTACGGTACC
AGAATATACGGAAGGGAGCACATCTTCACTTAAAATATTTTTCAATGGGTATAATATGTT
TATGCTTCACTCATTAAACTCTCATTCAAGTATTATGACTCAAGATTCCCATTTTCTGAC
AAATTTTGTGTGAATGCTATGTGAAATATTTCTATCGTTGAGTGCATACAACTACACGGT
GATGCTAGGGAAATCGTGTAAATCCCCAGATACTGAGACTGGGTTCCTTGTAATCAGGAA
CATGATATAGGAAAGTGGGTCTTGGAAAGATAAATGAAAAAGGAAATACAAACGTTTGGT
TTTCCCACATGTTTGGTTTACAAAATGTTAATAGAAAGAAAAATTTCTACTTCCCGATGA
TGCACAATCCTTCATAAAATACAGGACAAGATTTGAGAGGAAGTATTTTCTTCAAGAAAC
TGGTCATGGTAGGATTCTCACTTTCTCGTGACGTGACAACCAAAATGCATGCATTATAAA
GGAAAATGGTTTTCACTTTCTTTTCTTGTTAATCACATGGAGCCTATATTGTTTTCCCCC
GTCCTCCTCTTGCTATCAACATAGTCTTTATATGTTGCTTTTATTGTTCAGAGGCAAGCT
GAAAGAATCA
>TeaL_55449
ATAACCCAAAACAAACGGGGCCTAGTGGACTTTCTACAAATTTGATTTTAGAAAAAAAAA
ACAATTTGTTTAGGAGCTTCTAGTCTAGAAGCCCCTAAAGAGTAAAATGTTTTGACAAAT
AATCGAAAAGGTTCATTAAAAAAAAAACCACCCCCAGATCAAGAGTTCCTTTTCATTTGA
AAAGACGACCGTGGACACACTTCACAAGCTTACATGTTAGTGCAAGAGTTAGCAATTTGA
TTTAATATGTTTCATGTTTTACAAGCACAATTTCTGATTGCACCTTTTCAAAAAAGTGAA
TGAAGTAATGGCAGATGGACAAATAATTGTGGGGATTTATTGGAATGTATATACGAGGAA
AACATGATATTGGTATCATTTTAAGATGGATGGATATGCATAAATTAAACTATAAAGAAG
TACACCCAGTTTGGTCCCCATTAATGGGGTTTTGGGGAGGGGTAGTTTGGGTACAAACCT
TGGCATTATTTGCGCCTAGTGGTTACCCTCAGGTACTCACAACTTTAGCATTAACAACCA
GAGTTTTAATAATTTAACCAGTGGCCCGTTTAAATTTTAAATGTTGTTTTAATACAACAT
TCGTAATTTATTTACATATAATATATTTCCTTTCCTTAGTCTAAAGAGAAAAAGTGAGAA
GTGATGCTAATGGCAGATTTATGATGGTTTGCCCTTTTTCTTTTGAGAAGTGAAGTGATG
CTAATAGGAATATATTTACTTGGAAGCTAGTTTGGGGAAGGAAGTGGAAACAATTTCGAT
GCTGATGACTAAATAAACACAAATTGACATGATTGGTTGGCTATAATCAATGTTATTGCG
GTTGGATAGCTATTCTGTCTTTTTATAGATATGCCTCAGACTGCCGAAGTGTGTTTGCCC
AAAAGCTGAGGACTCTGCTACTCAAAGTTGGACCTTGTCTGGCTGTAGCTTCTTTTTGCT
TTCTTTATTTTATCCTGTCTATCGTTGTAGGAGTATTACTCATTGCATTGCATGCTGAAT
CTACTGATAACATTCTCTCTTGTTTGCTTGACAGTATTGTGCCATGGGGCTTGGTTGGGT
TGGATTGGATTTCCGGGGCTTGCTTCCCTCACTTTTTGAAGAGTAATACATATTTAATTT
ATCTTTATGATGTTTTTAATCTTATGGTCTATGAAGCATGGAAACTTTTACGATGGAGAT
GTGTCCATATTAGATACTGATACTTCTTAGATAGTCACAAATATTTATCTGATACTTCCC
AAATGCATCCACAATTAGAATTTTCTTTTAAAAAAGAAGTATTGGATACATTCTGGATAC
CACCTATCTTGAATTTAAGAGGTGGCATTTCTTGTGTAGCATAAAAGCATAATAATTTCC
AATACTTTGCATACTCCTTAAAATATAAAAATTGGGAAATAGTGCAATTAAAATTTGTCA
AATTTGGTCCAACTTCATGTCCACAAAACATAGGTTTAATATTTTTTATGCGAATAAAAA
AAGGGCAACCTAGTGCATTAGGTTCCTGCTAAAGTAGTGGGGTTTGGGGAGAACAACCTT
ACCCCAGTTTTGGAGATGCTGTTTCCATTACTCAAACTTGCGCCACTAGGGACACTAACA
GTTAAGGAGCAAAATTTCATTTTTTTTCCATCAAAATGTTTCATTTCGTTTTTTTGGGAA
ACCGTAACAAGGCAGTTGTGGACAAGGTTTTAAAAAGCGGCCGCAACTGTTATGTAACGC
CGTTACGTAACGGTTGTGGTAGTTACCGCCACCCGTTATGGGCACTTTTGCAGTGTGATT
GAGATTCACAGGTGTATCAGCCGTAGCGGTTGCTATAGCGGTCGTAACGGTGCTGTAACT
GCTGTAACGGCCTGTTACGCACCGTTATGTAATGGGTCCCACACCCATGTGAGACAATTG
GTAGAACATTTGGTATAACATTTGGGGTCCCTAGCATTTTTCCTGTTTATTTGTCTCTTT
TTTTAGGCATTTGATTGTGTTTAGTTATTTACTTTTTGATGGTTTTGTATTTTTCATAAT
TCTAAACATAATATGAATTATTACATTCTCTAGTCATTTAAGCTCCATGGTGTTGGCTTT
TCAGATAAGTGCAAATTCTGTATATGGGTTTACAGGAGCTACTGTTGGTCAATTACCATG
TTTAGAGATATCTTCCAGTGTTACAAGCTATGGCTGGCATACCTTTCTAGAATACAAAAA
AACTCGTGGAAGAGAAATTTAT
>TeaL_55450
AATAAACCAAACCAAATCAAAGCTAAGCCTTATATCCCATTCAATTGTGGTCGGGTACAT
GAATAAGTTTTCACCATTCTGCTCAATCAATGATTATATGCTTAGTTAAATAAGTAAATT
AATATGAATCACATAATATGTCAATATGTCGGACACACTCTTCCACTTGAACCAATATAC
TTTGATTTTATGGATCACAACACCACCAACCTCATCATCCTCATTAATAATCTAACCTAA
TAACGATCCCAATTTTCACTATTTGTTTCCCATCACTAAATTGCATTAATAACATCATTT
TTGGGATCAAATAATGCACATTTCTTGTGAACAGTCTATGCAATCTCTTAGTTT
>TeaL_55451
AACACAATACCCATTTTCCCATTGATCACAAAGACATTCAAGAGCTTCTTCCTCATCTAG
GTACCCACGAAATTTCTAGGGTTTTGTTGAGATGCCAGTCTGATTCTTCCACAGCTCTCA
CTTTCTTTAACCGAGTCAAAAATGATTTGGGTCTTAATCCATCGACCCATAACTACTGTA
TTATTGTTCACATATTGGCATGGTCTAGGAACTATTCACGGGCAATGCAACTGTTATCTG
AATTAATAGAGTTGAATAGAGATGTTTCGGCAAGTGGAGATGTTTTCCAAAGTTTGGTTC
AGTGTACAAATGAGTGTAATTGGAACCCGGTTACCTTTGATATGCTTGTTAAGGCTTATG
TTAAAATGGGTATGATTAAAGAAGGTTTGAGATCTTTTTGGAAGATGGTAAAGCTTGGAT
TTGTTCCGCATGTAGTTGTATTTAATAGTCTTTTAATATATTGACTAATGCCTTTTGCAT
GTAGTTGTACACCCCAATTCGTATACTTTTAATATATTGACTAATGCCTTTTGCAAAAGT
GGAGACGTCGATAAGGTGAATG
>TeaL_55452
AAGCGGGGTCGGGGGAAGGGTTGAATGTACGCAGTCTTACCCCCGCAAGCGGAGAGACTG
TTTCCACGACTCGAACCTATGACCACCTGGTCACCAAGGGGTAGCTTTACATCATGGATT
TTAAGTTATTTAGTTCAAACTTGTAATATGTTTTGTGTTTCTTAAGAAATAGATACATGT
TCTCCAAGTGTTTGAAACGTGTTCGAGTCTAGAAGTTTTTTAAAAGTAGGACATGTTTGG
ACATGTGTCGGGTAGGTGTGGAGAAGTGTCCGATGTGTGTTGTGTCAATGTTTAACACAA
CACACCAAATTCTTAGAAGTGTTGGTGCTTCTTATATTATGATTCATAAATAGGAAACTT
CAAAAATATTTAGTAGTTAGACTATTCTAGACGTGCTAAGGACTACACATGAAAAATCGA
AAACATTAATTGACTTACAATAAGAATTATATGAACCACCACTACATGTCAAGCAAAGCT
TGAAAATATCCAAGTGTTCTTGGCTCCTAAAACTTAAGAAATAATAAATAGAATTACATA
AGTAGCATATTAGCATATAAAGAAAATAGGAGTAAAGACTTGAAATTAAACAAAGACTTC
ATTGCAAAAGGTCCTGAATGCACTTTGTATGAAATTGGCAATTTGCCTCCTTTCTTGTTG
GCATCCTGTGCATCAATCTCCGTCACATGGAGAAAACGTGGCTTTAATTTTTTTAATGTT
C
>TeaL_55453
TACAAATTTGATTCAAACATATAGCGATCTATTTTAAATCATTGCATGATTTTTTGTATG
AATACAAAACTGAATAGGTTTGAATCACTAAAATCGGTTCCAAAATGGGCTTACCAAGCC
CAAACACTCTCTTAAATTGAGATGGCCAACTTAAAAGAAGTCAAATCCAAAATTTATATA
TATCTTTGACAATAAAATTTGATAGTGGAAAAGAGTGATTTTTCAAAAGACTAACGTTAT
ACAAACAAAAAAATTCATATATAATGATGTGGCTCCCTTTCACTTCAAAACAAAACATCA
TTGAAGATAGATTTATTTACAATAATGACATTGTCACCTCATTTTTGTCAAATTTTTTTG
TATGAATTTTATGTATGTTTA
>TeaL_55454
GAATTGCTTCTTAATTGTTCAGAGTACACTGCAGCAATTGATATTTGGTCAGTAGGTTGT
GTGTTTGGTGAAATTATGACTAGACAACCCCTATTCCCTGGCAGAGATTATGTTCATCAG
CTTCGACTCATCACAGAGCTTATAAGTTTAACTGGATGATTCTTGTCTTCCTAGGTTTGT
TGACAAGTGTGATTATGACCTAGTGCTCTCTTGACATTTACGGATTTTTAGCCATTGCTC
TCCTAATCATATGATTGCTCCCTACCAATCTGTTGTTAGCAAAAGTCGAGGAAGTTCTGT
TCTTTTCACTCAACGCAATTTATGTATAATGTATGTGTAATTTCTAGTTAACAAATGCTG
GACATTGCGTTAATCAGAATTTTGAATCTTCAGATGTCAAAGTATTAATTAGTTGATGTT
TGAGAGATGAGTTTATATAGTTATGATGAGGGACATTAAAGATTGCCTTGTTAGGTAACC
GAGTACCATTTCATTCTGTTGATGCTTAAGCCTGTCCATATCATTAGTCATAACAAAAAC
TAACAATGCTTTCCTTTGGAAAGTCTAAGAATTTCCAGGGCCTGGATAAGACGTTTTAAT
ACCCTTTTGTTCTTGAAGGTAAATTGACGAGGAAGTGGTATCTCTTTAGGTTCTACTCTA
GGGTTAAGAAATTGGTCAATCGATAAAAATACATAGATTTAGTAAACAATTCTTGGAGAT
CTTTTCCTTTTGGAAGATATAAGAGCGAAACAATTAACCTATTGATATTGGAAAGCTCAA
AGGTGTCCTCACCCAGATTTGAACTGGGGAAAATGGTTTTGGAATCCCTGTTCTTGCCAC
TTGACCATATCGCCAAAACAAATACAAAACAGATAAAATTTTTGACTCAGCTACCCACTT
CCTTCCATTCAAAAGGCGAGCAATCCTTGAACAAAAAGGCCCTAACAGGGCTCTCTTCTT
TAAATATTACATTAGCCCTAGAGTAGGTAGTGTTGAATGCCGTACTCAACAACCCATGGT
GGGTAGGGGGATAACAGGGTTTCACTTGATCTAGGGACCCTAAAAGTAAGGAAAGAAAGG
GTCAGTAAAATAAAAATTGTAAGATATAGGTTGCATTTGGTTTAGTTTTAGAATCATGAT
CTGAGCATGGAGTTGTATTTTGAATTTGTGAATTGTTGAATCATGATTTGAAAAGAGAAA
ATTTATTTGGTTATGAGTTTTGAAAAAAAAAATGAATTGAGTTTTGAAATAAGAAAAGTT
GTT
>TeaL_55455
GTATCTCTACAGGAACGTACATACCAATTTGCAAGTCTGGGGAATCAGGCCTAAGGGCAT
CAGTATCAGAATTTGAGAATCGGTGATATCCACGGGTATCAGATCCAGTGTTTCGGGGCA
GTGATCTTGGGGAACAGTAATTAGTAGTAGAGTACAGTTGTTCAGCTATTGCTCGTGTCT
GTTCTGATTGGGCCAAAATGCTGCGTGTTTTCTCTTTCAGTTTAGAGATTTAGTACAAAA
TAGTCAGTGTTCTCCTTTACTGAGGCAAGACAGATATCTGATCTGTCAATCACCGTTCAA
TTCAGCAGACTTATGATGATGCAGAGTTCAGAGGAAATTGTGGTTATGACAGCCGCGTTA
GACCAAGGGATCATCTTGCAGGATGAGACCAATGTTGATGTACCGCATCCGCCCAGGTCG
CCTGCTGCGCCCCCGATCTGGGAACCCCAGATGTTTCAAGTTCGTGAACCTACCACATTT
GAGTTAATGGGAATGATCGGTGATCTCCAGAGATCCGTGGGCGATCTAGCCTATGGAATG
TCGGCTTCGCCACCAGCTGCACCGTATGCCGGGAATTTCATACCACAGGAGCCCCCGCTA
CTGGGGCGGATTGTGATCGAGCTCAGCCAACCAGAGGTTGCCTCCAGCTACAGCAACGAC
GTGTCAGCAACAACCGGGTTTCGCTCTGATGTAGTAACCCAAACCCTCGATCAGGCTGAG
GCTAGAGGTAAAGATAAAGTGAAAGCATATGCTGATCCTGTTAAGCAACTGTTGTGGGCA
GCCGAGGTTTTGAAAGCCGGGGGGATGACTAAGCAGCAAGTATTCGCAGTCATGACTAAA
GCTGTGGATGATGCTTTCCCCACTCCAACCGAAGGCAGTTCAAGCCGGGCGAAAAATCAG
GATGGGCCTCGTCATGCCAAGACAGTTCCTGTCATTCCTAACCCTGTACCAGGAAAAGAT
CAGAAAGCCAAGGCAGTGCCTGCCGACCCTTTCACTAGTGCGTCTAGCAAGAACCCTCAG
ACTTCGAAGTATCTTCCTCGAGGGTGCAGAGTCTTTCATGCCCTTTACATGCCTTTGTCT
AGGGCATTCCAAATATTGGCTAAAAAGGGGCATCTTCAACCCCTCGAGCCTCGGCCCCTC
CCGAAGAATCTCCCTCTCTCGCATGATGCTACCTTGTACTGCGCGTACCACCAACAGTCC
GATCACAGTACCGATGGTTGTTTCCGCCTTCGTCATGAAGTGCAAGATTTGATCGACAAT
GAGGTCATCCTCCCACCTACCTCAGCAAAGTCTGTTACCACTGAGCTGTTGGACTTCGAG
GATACTGCAAGTATGTGATCAGGGGTTAGACCACCTGCGGGCGGCGCTCGGTGCATTTTG
GATGTGGCGTCTGGCACGCACTTTTGAGCATCTGCGAATGCCAATTTTTGTGGTTTCTGG
CTTAGGTGTCGAGTCAGTTCTTTGGTTTTGTTTTGAGTCTGTCTCGTTGTCTTGAGTCAG
TCCTTTTTGCTTAAAGGGTCTGTCTTGTTGTGTCGAGTCAGTCCCACTATATAGAATACC
AAGTGATTCCAGGGCTGTTGCCTCGAACATCGTTTTGTTTTGTAATTATCCTTTTGCTTA
CTTTTGGGTCTGTCTCTGCTGTGGAGCCAATTGCAACCAGGGAATCTGAATGAAATAGCT
GCGGCTTTCATGTTTTTGTGCTTACTGTTATTTTGAGCTAGTTGTGCTAGAGGATTTGAA
TGGAATAGCAGTGCATTCCACCTGCTCTCTTGTGCCCTGAAAATTATTGCATTGACCTAA
GTTTTTCAAAACCTTTTTGAACACTGCGGTGAAAACAAAGGGGAAGGAATTCCCCGGGAT
TTGCAAAATTTGATCAATTAAGAGAAAGATAGGCGTGCTAAGCCTTTAATGACTGAAATC
ATGCTTGTTAGCATGAGTACTGAGAAGGACCCTGGCTTGATCCAGACTGGTTCCACACTA
TCTTCAGCGCGAGCGATTTGTCGCTTCTTTAAAAACTTTCAAAAACAAAATGTTTTGC
>TeaL_55456
TCCAAATCACCATGGAGAAAGGCAATCTTGACATTCATCTGTTCTACTTCCAGATTCCAG
CGAGCTGCTAATCCTAGAGCTACTCGAATGAAAGTCATTTTCACAACTAGGGAGAAGATT
TCATCAAAGTCAATTCCCTTCTTCTGTCCAAAACCTTTAACCACCAAGTGAGCTTTATGC
TACAGTAGTTTATCGTTGCCATCTTTCTTCAACTTATACATCCATTTGTTCTTTAAGGCC
CTCTTGCCTCTTAGAAGTAGAACAAGCTCATAAGTGTAGTTTTTCTGCAAAGAACTCATC
TCATCTTTCATGGCTTGCATCTAATAGTCTTTCTCTGTATGACTCTTTGCTTCCGAAAAC
TCTCGGGCTTCCCTTCATCAGTAATTAAAATATACCGAGAAGCATGATATTTGGTTGATG
GCTTGACAACTTTTCTAGATCTTCACAACTAGGGCCCAGTTGCCTCTGGTTGAGGGGGTT
GCTCCCCATGCTTAACACCATTTTCATCCTGGCCTTCATCTCTTTCCTCTTGGTTTTCAA
TTTCTCGCGTAGGATCCTGCAACTCTGGCACTTCTTGTTGTACATCATCATATCTAGCAT
TTTGTGATGGCTCGGGAGATGGTAACAAGTCTGGAGTGATGACATCTCTAGGCTTTGCAG
ACTTCTCAAAATTTGCTACTGTCTGGTCTTCTTGGAACGCATCTCTGCTCCTGAATATCT
TTCTGTTCACTGGGTCCGACAACTTGTACCCAAATGCTACATCTGAATAGCCCACAAATA
TGCATGGAGTGGACTTGTCATTAAGTTTCTGTCTGTTTTTCTTGGAGATATGTGCGAATG
TCTTACATCCGAAGACTCTCAAATGAGAATATGATACATTTCTTCTGGACCAGACTTCCT
TAGGTATTACAAAATTCAATGGGACTAAAGGCGGCTTATTAATGAGATAACAGGCTGTAC
GGGCGGTTTTAGCCCATAATGACTTTGGCAACTTTGCCATTTTAAGCATGCATTTAACTC
TTTCAATAATAGTGCGGTTCATTCTCTTTGCCACACCATTGTGTTGTGGGGTACCGGGAA
CTGTTGTCTCGTGCCAGATACCTCTGCTGGCACAATATGCTTCAAAAGCATTGGAAGTGT
ACTCGCCACCATTGTCTGTGCGAAGACACTTCAACTTCTTCCTGGTCTCTCTTTCCACTA
TTGCATGGAACTCCTGAAAGTGCTAAAATACCTCATTCTTCATCTTCAAGAAATACACCC
ACAACTTCC
>TeaL_55457
CCACATCAACTACTTCTAAGGCCTGTAGCCATAATTACAGCACTAACATGATTTATAATA
GGAAAGGAAAGAATAAATACTTTCTTTTAAGGAAGAATTTCATCATTACATATGACACAT
TGCATGATTTTCTAGGATATGACAATGATATGGCGCATGCAACATTTTCGAAGGATACGA
TAAGTTTGTCAACGTTCCCTTAAGTGTGCCAAATGTTGTGAATGAAATTACATGTCCCCT
GGCCATGCCCCATCTGCTCTACAAATGCCTTCATGAATTAGAATCAATGTCATAAATTCA
AGATTAGAATTAAGGATCTGACTTTTGATGCATGTTTTAGTAATTATATTGATAAGGTTT
TACAGGCATGAAGGTGTCTTGTTGATCATGTGTTGATTGTCGAGGTAGAAAATAGAGCAT
CAGTTTACATTACAAGCCCCAGGTTTCTGTCATGAAATGCGTGGTTATGTACCAAACCAA
ATTATGAATGTTTTCAGTAATACCATCAAAAGAGGTAGAAACAAAATGTATAATGGCCCT
GTTTGGTAGAGCTATGGAAAAGTGCTTATAGCTTATGCTTAAACAGCTTATAACTTATAA
CT
>TeaL_55458
TGCTCAAGAAGTGTTCTTATGAAGGTTAATTAATAATTACCTCTCCATGCAATTCAATTT
TCTTTGCTTATGCTTCAATTGATCGAAATACACTAAGTGAAAATATTGAATTTTGATGTC
TTTGCTTCTAATTGTCTGTGTTTTATGATATATATGTTTTAGTTATATGAATTGTCTCCT
AAATAGGCTTCAATTTATCGGCATAATAAGGCTATTTCTAGTGAATTTGATGATATTGAG
ATAGTAATGGAAAAGCCTTGTTTATCTGGATATTGTTGTTTGTATTCTTACAATTGTATT
GTTTATTTGTGATTATGTTTTGCTGCAAATCTAATTTGAAGAAGAAAGAAATCAAAAAAA
AAAAACTTGGAATATAGTCGGATGATGATTTTTCCTCCCCTAGAATTTACATACAAAATC
TAAGTGAGATTAATGTTTAATTCATCACAACCATGGCATACTGATTGTCTTATTAGCGTA
GGAGTTGCTAATGATGAATTCATTTTGTTGAACACCGGCTCCTCTGTAGGGCCTTTTGCT
TTTCCCTGGTCTAAGTTTTTCAATTTCCAAGAAAATAATTTAATGGAATATTCTGGTGTG
AATAACAAAGGCTATTAGTTACGAGGGGTTCGGGGGTTAAAATACTATGGTCCCTCTTCT
CACTGAATTCCTTAAAAATTGGCAGACAACTTGCAGACAGGGTAATAGAGTCAAAAAGAC
ATACGATGGTCTTTAATTCATCCACTATGGGGTTTGTAGGATGGGCATGGAGGGGGTGTA
GGATTAGATTGGAAGAAGGGTCTTTATTCATGCGATGGCATGTGTTCTCTTGAAAGAAGA
AATATACCTAGTAGAACATGTGCCTTTTGTTTTGTGGATCACAATTATTTAAAAACAAAA
AAAAAAAATCTA
>TeaL_55459
CTACTAACAAGCTTTTATTGCATATTTTAAAAATTGATGATCTAAGAGTACCAAAACACA
TATAGAGATACAATTATCTGTAAATTTTCATCCATTATGATCTGCTGAAATAATTTTTTG
TCAAAAAAAGGACTAAATTAATTTAAATTTCTGGTATCAGCAGAAAATATACTTATCAAC
CAAAGTTTTCAGTTATGTTAACACAAGAACATGCAAAAGTTGACCTTTTCTCAGTCAGTC
TAGCTAGGCATAAATTTAACATGAATGCATGCATTAAGAGAATGTGAGCTAGCTCTACAA
TTATGACTCATAATTTGGGCTCTTAAAATTTGCTAGATCACAACAATTTAAGTGTTAACA
TGACGCTGCAAGAGAGAGGGGGTTAGATTTGATTCTTATTATTTGTCCATCACAACAGCA
AATCTTTAGACACTTTTGAGCTATTGAAATTGTTAGGTATACAATGTCACTCTATATGAC
CGCTTCTATTAAAATAATCAGTGGCGGCCGCTATGTCAAATGCCACATAAGACATAAGTG
GAACCGCTCCCTAACACTAATTAGCTTTAGGTGATTCACGAGAGCATCTCCTGCTCTAAA
AATAGGCCTATGGGTGGGCACAATATCAAACGTCATAAAAGACACAAGTGAACACCTTCC
TAATACCAATTAATTTTATGTTAGATTCGTTCAGTTTCCTCTGTTCTCTTCGCGGTGGCA
TCAGTTCTTCTTGTTTATGAACTATAGAAACTTGCACTAGCTTCGCCGTTTTAGCAACAA
AAGGAATCAAGCTCTCATCCTTTGATTTGTCACTCCTAAAGTGACACGATCTCACGCTCC
CCATGTGCCTCTTTTTTGTTGTTTTCCTCGAGCCCAAATGCTATGTCTTTGGGGCGTTTG
CTCAGCTAAAGTTAGTGGATGCCTTGTTTAGGCAATAACAATGGATAACTCGGGCAACAG
AACTTTGTATATGCTATCATTCATTCACATAGGAATCAATATCACAGCTAGGTAAATCAT
ACTACCATTGAAACTACT
>TeaL_55460
GTATTCAAGTTTGGAAGTGTTTGGCTGATGAAGGGCCAGTTTGGTTGAATAATTTGTTTT
CCAAGATCTTAAATTCTGCAAAAATGTCTGGTGAATAGAGGAAAAGTATGTTTGTTCCAA
TATATAATTAAAAAAAAAAATGCACTAGTTATCATGATATTAAACTTATAATTCATACAA
TAAAATTTTAAAACAAAGTAATTGAGCAAATACATGAGACAACAATTTTAGAAATGCAAA
TTGGTTTTATGCTTGGGGAATCTAGTGTGGAAGGTACTATTATACTTAGGCAACTAATTG
AAAAATTTATTGAGAAGAATAGACATTTATATAGTTTTTTTTATTAACTTAAAATCATAT
GATAGGGTTCCTAGAGAAATAATGTGGAGAGTTTTCGAAAACAAATAGTATTAGTTTGAT
AATTAAAAACATATATGATAGAGCTGCGACTAGTGTCGGACTAGTATGTGTTGAAGTATC
AGACTCATCTAATTCTCAGGTCCAGCACACCAGGACACAACTACATTACATATTTCTTAA
ATAATTTTATTTTTTCAGGGAAAAATGAGGTTTACAAATTAAAATATCACATTTTATCTT
AAAATAGAAGTTTTATGCATGGTTTATATATCAAACTCTACTATTTGTACATACTTCTTG
TGTGCCTGTCCAACTAGACATATCAAACACATCCCATACCCTTACCCAATTGTTACGTGT
TTGACACTGCTACTTCACAATTTGGAAGAGGCCATGTAACATAGACTCAATGTATGATAC
GACTACAAATAGAGCTAATTAAAGAAAGTGGATCCATGTAACCGGCGACCTCAAGTAATT
GGGACAAAGGTTTGTTGAGCGAGAGTTGAATTTACTTGCGACTGTCATGTTGGTTGTGTA
AGATTTTTCAATGATTTCTGTATGTTTAATTGTGTTTGTAATACAAGAGCACATCACTTT
ATATAACGATCTAACCTAAAACTGAAAAAGGAAAGAAGAATATCTACTCAATCCCTAATA
TATACAAAATATATTGTTAAAATTCACCCACTATCACCTACCACACTTCACCTACTCTCC
ACCTACCACTACCACCTACCACACTTCACCTACTCTTCACCTACTCCCAAACACACTCCT
ATATAATAGGAATCCTTGTAATTGTAATACAGAACAACAATCAGATATCAATTAATAATA
CATCATTTCTAACATATATAGAC
>TeaL_55461
CTCCACCTACTCCCAAACACACTCCTATATAATAGGAATCCTTGTAATTGTAATATACAA
CAATATCAAAAAATCAATCAATAATCTATTTCTCTTTATACATTGATTTTCTACAAAACT
CTCAATATATGGTAAAAGAAATATCAGCACACCTTCTACCCAGGTAAAAATGCTAATATC
ATGCGATTTACCAAACAAAAACGAAACGAAGTCCAGTTGCCCATCTCTAAAAGCTTTGCT
TTAACAATAAGTCACACATTCACATAGTCATCCAACCAAAACTCCTAATTTATTGTGATA
GAATACAAGCCCTAGAAACATCTCCTTAAAGCCATTCTCCCAAACCAAACATCCTCCCAT
AATTGAACAGGTTTGCAATTGAAAAACCAAAATTCAATCAATATCACAATCGAAAGCTAG
TACACAAACCTAAAGGGTCAGGCTAATGCAAGAAAAATATAAATTCTTATTTCAAACGCC
ATGAATTTATTCAAGTCTTGTAATAGAAATAGAATCCAAAAAGATAGATAACTCATCAAT
CAAATTATTAAAAAGAATATAGCAATAG
>TeaL_55462
CAGTCTCTCCACTTTCAGAATTTGTAAGATTCAATTAAATAAGTACAGTAATTATGATAT
ACAAATAGAAAGTTTATACAGAATTTTCATACAGAATGATGTGGCTCAATGTAGAACTTT
CACTTCAAAAATGGTGTTGTTACATCATTGTTGTGGAGTTTTTTGTATAAAATTTATATG
AATAGAGTTTTCTTAAAGCAATAAATGAGAGATTAAGAAAAATAATCCTACTAGTAACGG
ACCTGGAGAGGCATTTTAGGGACCCATATGCACTTAGTGGGCTCCTTCTTGTAATGGTTG
CAGTCGTATTCATTGACGCCTCCTTGGGCATAGTCTGATGAGCTACTTCATCTCCTAAAA
GTCTTCGATCCTTAGCGTCTGTATGAAGAGTAGTACTATACTACTCTATTATCAAAATCT
TACGATTCACAATTTATGCAAAATTGATACAAATCTATGAGCGAATCTATTTTGGAAGTG
AATCTATGGTGAATTGCATGGTTCATGAGTCGATTTTCTTTTTATAATTTATGCAATTCT
TGAAGTTATCATGTCTGACATATTTAGATTTTTTTTCCTTCTCTTTTTAGTGAAAACTAG
TGGTTAGGCACGCGCGTTGCACGTGGCATGTGATTTTTCATCAACTGTTAGTATTGTAAT
TATGCGTGTCTCTTAAATTGGTATGTGATATGTATACAAAGTATGGAGACTTGTATGGGT
AAATTGATTTGTATTCAAAATACAAGTAAGTAAGAAATTAATAAATACTCGGCTGAAGAA
TTTAAATGATAAATGAGAAATTTTATAAACATAAACATTAA
>TeaL_55463
AATAAAAAAATAAAAAAAACTGAGAATATCAAAATCATTATTATGAATATGGTTTTAAAT
GTCGTCCAATAAGTATTGGGTTTTTTCCTACCGATACTAATACACCTTAGTATCCAGAGG
AAATAAAAATCACTAGTGCATCAGTCGATTCGCAATATGTATTGGTTCATAACTTATTCA
CAAGCCGATTCACAATCAATATGGCCAATTCGATAGCAGCTATAATACTATATTTTGTTA
CTCATGATTTTAAATAATTCATAATTGCATAGCTCGATATTGATTCCTCTCCCAATACGG
CTATTTAAAACTTTGATTATAAAATCACTATTTTTTGTAAGTGAAGATTTTATTAAAAAG
AAGCACCATGGGGGTGCAACCCATGTACAAAAGTAAAACTTATAACATTTATACATCAAA
AACGTATTCAAAGATCTCTACAAAATCCAAAATTTAGTCTAAGAACGGTTTAACTGCACC
CAAAAACCAAATATACAAGAAAGACAATAATTTACTCTTTAGCCTAAAAATAAGCTCTTC
GTTCCCACCAAAAGCTCTTCTATTATGATCTCCCCACACAATCCACAACAATGCCAAATG
CACCAAACATCAAGCATTCCTCCTCCCCACACATGCTCCTCTCCAAGAATGAAAACACTC
TGTCACCTTCTGGGGCCAAACTGACTCTAAGCCAAACATGAGAGTGATCAAAAATCACAA
ATCACATATAAAACACCATTTAACACGTCGACTTGCTTCCTCCAAATCAAATTACCAATT
CTAAGAATCTTGTCATAAGTTGCACAACACATGAAGAAGACGACCTTAGAAATAATTACA
GTGTTACTATAAATTTTATATAGTTTGCTATTTTCATCAAAGGATGCCTATTTCAGATTT
TTCTCCTACATTCATTTGTCAGACATTTTATTTTTGCACATAACCTAAATCATTTAATAA
AAATAAGATATAAAAATAGTTTAGTTTTAGACGAGCACAGGATCGGAGTTTCTAATTGTT
TTTCTCTCAGTACGTATGAACACCAATTTTTTTTAGTTGCAAATACATTTTCATGGTTCC
AAAAAACTATTACAATTTTAATGGGTAGCCGGCAGCGTTCTCAACAATTCTCCATGTCTT
TAAAAGTTTTAAAATATTTTTATGATATTTTCCTAACCACAGTGAAGAACATTGACAAAT
TCAACACGCATGAACCACGTGATCATATATTTAAGTAAGAAGTTACTATATTAACTGCAA
CTAAATTTCTTTTTCTTAACACTGTTCCATGGCATGATAATTAAGGTGAAAAGAACTGAT
AAACATCCAATAAAGCAATAAAGAGATGATATCTAAACATCAAAAGCTATATTGATACTT
ACTTGGCATGTT
>TeaL_55464
ATTGCAATTGAATTGTAAGATTCATTTAATTTAAGATTCAATAATATGAATCAAATCATT
TTGGTTGAAACTCTTATCGAATCATATGAATCGAATTGTGAATTGCAAGATTCTAACAAC
TATTTTTATCTCTTCAAAGTCTTTTATATTGTTGTCGTGGAAGCTTGTGATACAAATTTG
TAAACAAAGCGGTTTCTCAACAGAGATGGACTTGAAGGAATGGAAAGATTCAACGATTCA
TTATGATAGTTAGTGAGTGTCACCTCTCAGAACTGGGACATTCCAAAGATTATACTAGCA
GTATTTGTTTGGATATGATGACCTGGGGTTTACTTTTCATATGAGCATTATTTCTGTAGA
AGCATAGAAAGTATTGGTACAGTGAAATTTTACCAATTTAAGTAGGGGTGCTTATGGGAG
TGGTCTCCTTGCATGAAATGAAATGAATGTGGGTCAGGACAGTACATGTTTGTTTTAGGT
GGGAGTCAAAAGGCTTTGGTTCTAGTTTCCTAAATGTTCAGGGTTGAAGAGGCATGATAT
TTTTTCTTTGTAGTATAGGTCTTCAATGGATGTGGAGGTTGTTTTGGTGGCTTAATAATG
AAGCAAACAAAATCTCCACCTTTCCCTTCTACTTACTTTACTGTTTTGGGTGATCTAAGA
AGCACAAATACATCTAAAAAAGTGTTGTGCCTGTGTTGAATACATGTTGGACACGCATCC
AAACATGTTATATTATTATTATTTAATTTTTTTTAGATACAGATAGTTGGACATGCTTTG
GACACTTGGG
>TeaL_55465
CTCCAGAGGTGTGGGAAGAGCTGCAGGCTGCGTTGGACTAACTACCTCCGTCCTGATTTG
AAGCACGGACAATTCTCCGATGCAGAAGAGCAAACCATTGTCAAGCTTCATTCAGTCGTT
GGCAACCGGTGCACTCATCTCTTCTTTATCGGCTGCTTATAGTTTCTTTTTTCCTTTATT
TATTTATTTATTTATTTTTATATAGTTTGTGCCAAGCTATTTGGTGCGCAGCTTCTGGTT
ACCACTTATTGGACAAAAATTATTTAAATAAGCTAAAAAATATTAATAACCTAAAAGTTG
GGAGAGCATTTTTGGTTTCTACTATTTATTATCAACATTCAGTTTACAACAACTGAATGG
GCATTGCAGATGGTCGTTGATCGCCGCTCAGCTGCCAGGCCGCACGGACAATGATGTCAA
GAATCACTGGAACACAAAGCTAAAAAAGAAGCTTTCAGGCATGGGCATTGATCCGGTTAC
CCACAAGCCCTTCTCTCACCTCATGGCAGAGATCGCCACCACGCTAGCACCCCCACAGGT
GGCTCACCTAGCTGAAGCCGCCCTTGGCTGCTTTAAAGACGAAATGCTCCACCTACTTAC
CAAGAAGCGCATCAACTTCCAGTTCCAACAATCCGGCATAGCACCGGGGAACCCTGCAAC
AGCCACTTACACTACAAGTAATCAAGACGAAAAGGACGATACGATTGAGAAAATCAAACT
AGGGTTATCAAGGGCCATACAAGAGCCTAACATGTCACCCTCAAACAAACCTTGGGATTC
CACTGGGGCATGCAGTGCTTTTCCGGCATCTGTCTCTGGATTTCAATACGGCCCACCGTC
TTTCGGCAATGAAGGGGATGGGTCTCCGTGGAACCAGAGTATCTGCACCGGAAGCACATA
CACGGCAGGAGACCAGCAAGGACGGATGCATGAGAAACTCGAGGATGAAAATGGAGATGA
GTCTGAGGGTGGAAAAGGAACTAGAAACGGATCTAGCATATTCAACTCGGAGTGCGTCTT
GTGGGATATACCATCAGATGATCT
>TeaL_55466
CACCCTCGATGGCTGGCAACCAAACAAAGATGACTCTGTGAAGTTGTTGTAAGATATATC
ACTGCAGTAGGAATGAACATGACATTAGTGATGAATTTCTTGGTAATCAAGCCCACCGTC
AACCTCATTATGACATTAGTGATAACCTTCTTGGTGATCAAGCTCAATGTCAACGTCATT
ATGCTTCACAGATTGAAGTATGGAAAATGCATGGGTAACCATCTTTTGTAGCCAAAAATA
ATAATCAGAAGATTGGAGAAATACTAACATATAATTTTTGCTGTTAAGAATCCAATCGGG
TACTGCTCCACTTAGTGAGTTGCTAGTCAGAAGCATATAATTTAGATTAGAACTCTGAAG
TGTTCCCGGAATTTGACCAGTCAAC
>TeaL_55467
CAAAACACCAAGCATCCATAGCCCCTTTCAAAAAATATGAAAGTTTGGATGCCCAAAGGA
TTCACACCCTTTAGCCAAGAAAAAGGATTTAAATACTCTTTAAAATCCTATTCATGAATC
TAACATCATGAGACAATTTCTTGGCAATTTCTTATTCAAAACCCAATAGTTTTTGGCCCA
CTTAGACCCAACACAATAAATGGTTAGGACTCACTTTAATATTTAATTAAAGTCACCACA
CTTTAATATTAAATTAAACCCACCAAAAATCATTTTTTCCAACAAAGTTAACACTCAAAA
ATTCTAAAACAATCCAAGCAGAAAAAACTCTCATCAATCCTC
>TeaL_55468
TTTGACCTTTGTTCGAAAGTTTATATCTGAACGATATAAATGGTGTGTACTGAGATTTTC
TATGACGCGTAAATATAGTTACCTTGTTTCTTATTCTTATGTGTTCTATCTAATCTCGAA
GTATTTGAATTTATTCTTGCCATTATTTTGTTTACATGTTGAGTTGATGATTTTAGACTT
ATATCTCTTTTTGTCTGATCCATAGGTTTTGGACGAGATTCATCGCCAACCTTTGTCTCT
TTCACTACCCATGCTCTCAGTCCCTGCTCCGGAGTCTGTTGTAAACTCATTTCCTCTCAA
GAATCACAAAAGGTCAAAAGCAACTGAAAGTGAACCAAGTGATGTGAAAGAGTGTT
>TeaL_55469
AGCATGGTGATACTTGAATCCTTCCTATAATTAAATATCAAATTTTAGAGATTGCATTGA
TTCGTCAATTATAAATCAAAGTGTGGAAGAGTCGGCATCCAATGGCAACAAATTCTTTAG
ATAAATTTCATTTATATGGTTAAAATCTATGAGGTTCAAATAAGTTTCTTATACTTCTAG
TTCAACAAGAAAAGTGTTTACGTCTACTGCTAAAGGAACAAGCTCAGATCTTTCCAGTGG
CAACTTAAGCCAAACTCCTTTCTTCCCCTGCAATTTTAAGACAAAAGATAGTAAATACTT
TGGATGTACTAGATATATAAATGAAAATCGATTGTATCCCATTCTGAGAATTTTTTATTT
TATTTTAAGTCCAAAGGCTCCATAAAGGAAATAATCAGCAGAAAGACCACAACCAGAACA
CAAAACAAAATTTTTATCATTCTATAACCTTGTTTGGTTATATTTTTGTTGTCTTCATTT
TTATTTTTTGTGTTTTCAGAAAGAAAAAAAAAATGAAAATACTTTTTGAACTTTTCATTT
TTGTGTGAAATTAGATTTGGAAATTTTGAAATTAGTTTTTTGGAAACAATTTTTCAGAAC
CACGTGAAATAGGGTTATAAATTTTGGGTTTATACAAGTGACTACAGAATCATACAGAAA
TCATCCAAAATCACTGAATTTCTTATCAAGGAAAACAACTGAAATTTTTACATTTATTTA
TCCAAGTGTTTATTAAAATATCATGGTATTGAGCGCCTTATTTTGTGAGCAGAGTAATCC
TACAAGTTCAAACACTAGAAGTCCTGCTGTTGACACTTATGATTGAAACAAATAATTTTC
AGCCACCTCGCATAGACGATGCAATTACATTATGCCTAAGAACAGCCGGAAATTCGAAAC
ACATGAAGATAAATTACCTTTGTTTTC
>TeaL_55470
TATATATATATATATTTATTATAAAACAAAAAAAACAAAAATTTTACTAGAAAGCTCATT
TATAAAGGTAATCATTTAAGTTGAAGGTCTGCAGCCTAACCCAAATCTATCAGGTTTTAA
CTTGGATCGAGTTAAAACCCAATCCAAGCCCTAAACCCAAACCCAAACCCAACTATTGAA
GCCCAACTGGTCCAATGGCCTGTTGACCCGTAAGACGCAGCCCGTCAATTATTTTTTTAT
TCATTCCATAACAAAAGTAGAAAATATTATTTCTTCCACAAAATAGACCATTTCATGGGA
GGAGTATCAGAAAAAGAAAAAACTAGAGGCATGTGTATATTCATATTACATAAAATAAAT
TAAAACCCACAAAAGACCAGAGGTCTAATGTAAAATCAAGCTTGGTGTTTTTGTCTTTAT
TGCTTGCATAAATTACAAATTCCCTTCTAACCATCACAAGTTATGCTCATCAATCTCTTG
TTGTACAAATCCAAAACCACAACACTTTGAAGTTGCTTCCTCAAATAATTTCCAGGCACC
AAATGAAGTTATTTTTTGGAATGTGCTCAAGAATTCTAGACAAAGTTAAGCAACACATAC
CTTATCTACTTCATGAATGTCATGATAGCTTCATGAATAGAACTACTTCGACCAAGATTA
GGACACCGAGCCAGTGAATGAGGCCCGCTCCATACAGATTTGTGATTGTCAGGAAAGAGG
GTTCCACATAACTTCAGAAGCATAGGATTTTGAAAACGACGTAAATTCTCGTACATTTTA
GCTTTCTGTCTCTTATCTGACAATTCCTTTAGCTTCTGTTGCTCAACAGCTACAGTTTCG
AGCTCATGTTGCATTGATGTTTCTTCCGTCTGAGCATCAACCTGCTGCTGCATATCACCA
CCAGACTCCACCATATGTGTTGGGTAGTCTCTACTGTG
>TeaL_55471
AGTCACTATCACATCCAAATCAAACATATTTAAGTCATATCATTCTTATTTAAGTCATAT
CACCTCTCTAACACATTACTTCAAACTCAACCCAAACACAATCCATATTTTATAAAAAGT
CAAAAAATACACTTATTTAGATCATCCCAAACAACCTCTTACTTTTGTTTTTCATATCCG
AAACTATACTTCCTATGAAGTATGATTATATAATAAAAAAATTCACATAAATTCAAAATA
AACCTTAGGGCACATCAAATAGGGCAACTATTCTTCCATTAAAATCTGATAGAGAGAGAG
AGAGAGAGAGAGGGAGAGAGAGGACTCACCGGACGTGGCTCTTTGCTGCTTG
>TeaL_55472
CTCTTATGCATGAAAACCTACTGCTTCTGTATATTTCTCCTTTACAAATTTTCATATGTC
CACATCACAGCCAAAGTTTATCATCTTACAGTTTTTAAAAAAAAAAAGAAAAGAAAAAAG
AAAAAAGAAAAAAGGAAAAATGAAGATAAGTAGTACTATTTCTAAAACTAAGAAGACACA
TATAGTAAATGACCATGATCAAGAAACAACCACTCCATCTCCATTGCCATTCATCAAAAA
AAACCTGGTAGGCTTGGGCTGGAAATTCCTCCTCCTTTTGAGATCATGGCTCGACGGTTT
GATGATTTGGAGGAGAAATGCTTTCAATGAATCGGTTTTTGCAATCATGGCGAATCCCCA
GTGATTTGATGCAGTGTGACCGGTTGATTGGCTGGGGACCTTATGGACAATCCGGTGGAG
GCTTCACCTGAATGAGCCCGGGTGGGTTGTAGGTGAACACAAACATGGCCGGCTTGTATG
TGATTTTGAATTGGATGATGATGCGTTTCTAGAAGAAGCCATATATGGGAAGAGTTTCAA
CTCAACAATTCAACCAAAATGGTTTCTCTTGTTTGCTAAGCAAACCAACGTGAGGTTGTG
AGTTGTGGGCTCATATAGCATTTTTTTTTTTTTTGTTGGTTTGAAGTTTCATTTAGGGCT
TGGGTTTGATTAATTTTACAATTTTGTAAAATGGGTTGATGACTATTATAATGGGGGATT
ATTCACCGGATGCTAGGTATGCAGAAAGAGTGCTAGGAAAAG
>TeaL_55473
CATTTTTTCACAAAAAGTCAAAAAGTTAACCCAAACAACCACATTTTTTTCCTCAACCTT
TTAGTCTAAAAAATTAAAAAATATACTTAAGGACATTCCAAACGACCCAAATATAAATAA
CATTGACAACTTTTTGTGCAGTGATAAGTCAAAAATTTGTTTCTGCATAGTATTATAGAA
CTTGCATGAGTAATTCATCCGTTAATGCCGAGGTCTTTGTGGCCGAGTTTCATGTAATGG
CATTTTAGGATGCGATGAGTGAAAAGTTTAAGATTCGAACCGATTGATAGATCAGTGACA
CGGTCATTTTAAGTAACTTCATTGACAAAACTTTCTATTTTGAACAAAAAAAAGAAAAAA
AAATGGGACCGTTAATGAAGTGAACTTTGGGGCAAACCATAAATTGAGGCATTTTTAGTT
TCGGTCTCAATAGAAATTTTGATACTTTAATTAATGTGTAATTTACAAATAATTGTAAAT
ATATGAAATTGAATCCAAACCGTGCCCACAGTTTCAC
>TeaL_55474
GTCAAAGAAATTCATGCATGTCATGTTCATGGATCATTCATGAATTTTAAGTTGAATTTT
CCACAATTGGCAAGCTATTTGGCCATGATTTCTTGAAAAGATCATTAATTCATGATGTAT
TATGAACTTTTAAGTGTTCCTCAAGTTTTAGCCCAGAAAAATCAAGTTTGGATGCTTAAA
GGTTGAATTTGAGCTTGGGGATCAAATTTGGAAATTCCAGAAATTTGATCCACGCTCGAG
CGTGCACTTTGAGTACATGCACCTCCGCTCGAGCGTCGAGTTTTACGCTCGAGCGTAAAA
TGCATATACCCAGAAGTTCTTGTGTTTTGCAGTCCGCTCGAGCGAGGGAATCCACGCTCA
AGCGAGGGTCTGAGTCTCACGCTCGAGCGGAGGTCGAGCGTCCGTCGAGCGTGAAAATCA
TGCATCCAGTACTTTTTCAAGAGTTTACAGTCCGCTCGAGCGGGGAAAGTCACGCTCGAG
CGGAGCTTCATTGTCTGCATGTCCGCTCGAGCGAGGAAAGCCACGCTCGAGCGTGGACCT
TATTTTCAGCAAGTTTTAAGAAATGTTTTCCAATGCATTCTTGCATCCTCATTCCATCCT
AGGCATTCCTAGGCCAAGATTAAGACTCCATAATGAGGCTAAAGGCTAGAAACGCACTAA
GAACAAATGAAATAAGTTACGTACAATCTGAGCGTGTGTTTCAATGTATGAATCTACCAT
GTTATGTAGGTCATGCGCCTCAGGTTAAGTGAATTGCCCACTTTGCCGTCTATTTGGAGC
TACCAGTTATCTGTGAGTAATAACTTTGTAAAGTTATGTTCAATGTTAAATATTTTCTGA
ACATCATGATATGAAATGATTAGTTTTCTGAAATGCTACGCTATGTTTTAAATGAATGAA
TGATTGTCCAAGATTCTGAAATGTATTCGTGGCATCCTTAGCATCATATGAT
>TeaL_55475
TTGGTTTGGTTGGTTCCTTTGCCTGTTACAAAGCAAACATACTTAAAATGTGGGTTTTCA
TAAATAATTTTTTACTCTTTTCCCCATCAAAATTAAAGAACAAAAACAAGAAAAATTAAA
AGGGGATATTAAGAGTATTAAAGAAGGCATGAATAGGAACAGTTTGCCTGTGAAATGGGG
TTGGTATCATCTAAGCATCATGCAATGTGGAGGGCATATAATATAACCACAATGCTTAAA
GGCATCTGTATAATAACAAATAAAAATGAAAGAAGAAGCAAAAACTTGGAGGGTAAACAT
TTTTACCTTTTTTCAGAGAGAGGTTGATGAGGTGTTACAAGCAGAAGCTCCTCCTCCTCC
TCC
>TeaL_55476
GTGCAGTAATAACTTTGCAGATCTTTGTCTGCTGATGTGGCTTGTCCTTTACCTGCCGTA
TGTCTGAATGTCATTGGCTCTTTATGCCATGTTGGATTCCAGCTGTTCTGGACTTCACCA
GCTGGGTTATGTATTGGGCTCCAAGTGATGGATTTGGATTGTTCATAGTGAGTTATGATC
TTTATGGACTTATACACGTCACATGTCAATTAATGGTTGTCAATCTATAATCCATCCCTT
TGGCACATGAACTAAAATTTCTAAAAACTACGGTAGTAATTCAAAAAGGGTCCTGCTAAT
AATCATCCAATAGGCATTCCTTGAAAGAAAATAAAGCCAATAAAGTGACAATTTCAATAC
ACATCTCACATATTCCTCTGCATTTAAATACTGCTCATTAAGCTGTGGTTAACAACTTTT
AAATTAAAAAATAAGATAAAACATTCCACGAAAGATCAGTTCGAGGAGTGTATAGTAAAG
CTTGTTTGTCTTTTAAAATGATGTGTACAACCCACTGCCCACTTATATCATGCTGAAGGA
GTCAAATACAGAGATAATAGTTGATGAGGGTTGACTTTTAAAAAATGGGAAAGAAAAGCG
GCCGCGGGGGGGTGGGTGTGATAAACTTTAAATAGTTGACGAGGGTTTAGTGCTTCTAGA
CATGATTGCCTTGGCCTAACTGATAAATGAGAACCAGGTGCAGTGTAATAGGTTGAAGCA
TATTCTCTGATCTTACAGATGTGACAGGACAAAAAGAGAGATGGGATACTCAACCTTTTC
AACTACCCAACACTTAATACTCTATAAGATAGGGATGTCGGATTAAAAAGAAAAATTATT
TAGTGATCTGGGAGTACATGGCATCTTTGATTTCGATTATTTATCATCACCCACCTAAAA
TAAAATTAGTTTTGAGTTAACTACTGGAGACCCGAAAATGCGAGATATTGGTTTCAAATT
ATCCAAAGTGGCCAATCATGAGTGATTAAAACAAAAAGAACATGTAGTCTGAAAATTTGT
CTAGGACAGAAATTTCAGGTTAAGGTCTTCTCATGGAAACAAAAATGATGATTGCATGTG
AAATACAGCACTCATGCATCCATATCTGACCAATCCAATAGTATATATATCAAATGAGAA
ATTCAGCATGCCATATCTACAGGAAGTCCACATAATACCACATCTGCAGAGACATGGTAT
GAATTAAACTGAACAGAAAGTAGTTCCCAACAAAGGCAGATGTTACTACTGGTGCTGCGA
AGCAAAGCAATCTACTCAAGCTCAACTCGAGTTTGGCTCGTTAGAAGCCTGTTTGAGATT
GACTTGTTATATAAGCAAGTCAAATTTGAACAACCTACTACTCGATTTTGTAAGTATATA
TACACTATAAAAAAATCAAGTTATCCGAGCTCAACTCGTGTCCAGCTTGTTAAAACCTCA
TTCTAGATTGGCTCATTATAAAAACAAACCAAACTTAAACAACCTACTACTCTCCTTGAC
TTAGGCTCGTTTGCAGCCCTAGTTACAGCTGCTTTTCAGAAAATCATAACCCAATCTGAG
TCGAGGCAAAATGCACAAGGAAAGAATATAGTCCACACATAATGATGTTGGTCTTACGAG
TGAGTGCAATTATATCTCAAACAGTTCCCATTACTTCAATCCTATTTTTTGTGGATGAAC
TATTTCTGGTATAACTTCACTCATCCGCTGGCCGACAATGGCAAGTCATATTTTCAAATT
GAAATGGCCAGACAAAATCTCACTATAAATGAATAGAGAAGATTAGAATTGATCTGCAGA
GCCCAAGAATTGTCATACATCACGCATACCATTTGAAGATAAAATCAAGCATCAATCAGA
ATCATCCTCAACTATTCGTATAAATGCAAATAATCCTTGCGGAAACACATTACAAACTTC
TATTAAGGGTAAGGATTACCTTGATCCAGAAAATAGGTGGAAGTCCACTTCATCAAGCTG
CTTTAATTATAGGGTGATATCCTCTTTATTCTTCCACTTATAGATAATCAATCAACATCA
AAAAAAGAAGAAAAAAATGTCACTTGTCACTATGTATAAGCATCAATCTTTATTGTTTTC
ATGTTTCTACTCCTAATTTCATCAGAACTCCATTCAAGTATCTTGTCTTATTCTTTCATA
TCCTTGACTTCATAACTCTAAAGTTCTCTCCAGTCAATGTCTATCCAAAGGCTAGTGTCA
AGTTTAAACGACTAGAGTAAATCATGAGCAAATAATTGATACCATGTGAGAACTTCTTCA
ATCTACTCAATTTGTGCATTCATAAAATAAATAAATAAAATAAATAAAAAAACAACTCAA
ACTTACCCTTGTAAAATTCTATTGTGATAAAAGAAGTTGTTAGTCAATCATTCAAGTTAT
CGATTTCTCATACATATCCATTCTTTCAGACAAGTCACCACCACCAAAAATCTTGATATG
CCTTTAAAAACAATGAACAAAAAAATAATAAACTTCTTCAATCTACTCAATTTATGCATT
CATAAATAAAATAAAATAAAAAAACAAAGCAAAAAACTCAAACTAACCCTTTTAAAATTC
TATCGTGATAAAGAAGTTAGTCAATCATGCAAATTATCAATTTCTCATACATATCCATCC
TTTTGGATAAGCCACCACCACCAAAACCCTTGATATGCCTTCAAAAACAATGAACAAAAA
AAAATAATAATTCAATTGAGGTCTTCCGTTATATCTCTAAACTACTGAATTCATAATCTT
AAGTTATTAAATATCTGTTTCAAT
>TeaL_55477
TATATAGGGGGTGTTTGGGAAGCCTTGAAAGAGACTATTTTAGCCTCAAATGGGAAAATA
GCCAAAAAGCCTCACCAACCATTGATTTTCAAAAAAAATAGAAAATAAAAAAAAAATAAA
GTCAAAAAGCAACGGCTGCTGCAGCAACGCAGCCTACACTGCCACCAACAGTGTAGGCTG
CAGACAGGTTAAATTACGATATTACCCCTACACAACAATTTTGGAAAAAATAAAGTTAGA
GGCAAATTTGTCAATTCAATTTAAACATCATTTCAAATATATTTTTCAATATAACAATCA
ACCCAAAAATTTAACCCAACTTTTAAAACACAAAAACTAAAATAGCCTATTAAAATAGTC
AAAAAATCAAAAAACTTAAAAAATAGTCACTTCCCAAACACCCACATAGTATAAACTTTA
TTTTAACCTAAGATTTTAAAAACTTTTGGACTGTTATTGGCCTGTCATCATCTTTGTCAT
TATCATTTGTTAGTCCTTCCTTACAAATGAGATTTCAAATGTTGCATATGCCTCCTATTT
TTCTGGGTAACATGGGTAGTGTCAGATTTTGAATTTGTGGAGGGCTTTTTGGAGTTCTCT
CCACAGATCCAAGATCACTTTTATTTTATTTTTTTATTTTTTTTCACAAATTCAAAATCT
AAATATAAATATTAATGTTAGTTAATGGAATTTGTATGCCTTTTCACAAGATCAAATAGA
CTATGTTGGATCCATTGTTATTGGATTCAAATCCTTAGCAAGCTCTACGAAAAACATAAT
AACGTTTTCAGTTATGGTAAAGATTAGGTCTAGCGCTTTATCTGGTTATTTATTTTGTCT
TTTTTAATATGACTTTAGCGTCATCGGTTCAAAATATAAAAACTCTGTACACGTTGTCAA
ATCCCGCAGTGATAAATTAACTTTTTAATTTATTTTGCCTCCTCTTTCAAATGTTAGAAA
GAGATGTAAGATTTTCTTTTTTCAAAGTCGTAGTTTAATTCTTGATAAGTTCTTGAACAA
CAAAGGTACCTTTTGTCAGTCTCAACAATATCG
>TeaL_55478
AACGGCAATCCCAAGTAAGTCACTGGTAAAATTGCTACCTTACAGTCTAAAACCGCTGCT
ACCATAGGCAAACGCTCAACTTCCCCCACCGGGATCAACTCCGACTTGCTTAAATTAATC
CGCAAGCCCGAAATTGCCTCAAAACAAAGTAGAACACAACGAAGGAACCCCACTTGCTCC
ACATCCGCATCACAAAAAACCAAAGCATCATTAGCATACAGCAAATGAGACACCACAATC
GTTGTCCCAGTCGGAGACCCCACACTAAAACCCTCCACCAAACCTTCAAGCGCAGCCTTC
GACAACAGACGACTCAAAGCCTCCATAATTACGATAAACAAAAAGGATCCCCCTGCCGAA
GACCCCGAAAAATCAGAAAGAAACCAGCCGGTGAGCCATTCACCAAAAACAACATCCGCA
CCGTGGATACACAAAACTTTATCCACCGACACCATGTGGCCCCCAAACCCATCCGACACA
TAAGATAAAATAGGAAATCCTATTTAACATTATCATAAGCCTTCTCAATGTCCAACTTAT
AGACCAAACCAGGTCGCCCTTCTCGAAGTCGAGAATCAATACACTCATTAGCAACCAAAA
CCGTATCCAAAATCTGTCGCCTCCTTACAAAAGCATTCTGGGATTCAGACACCACGCTCT
GCAACACACCCCGAAGTCTGTTTGCCAACACTTTTGCCACCAACTTATATACACTCCCCA
GCAAACTAATAGGCCTAAAATCCCTCAGATCTTCAGCCCCTCCTTTCTTCGGAATCAAAG
CTAGGAAGGTCGAATTAAAGCTCCTCTCGAACTTCCCTAGGGTGAAAAAGGACTCAAACA
CTGCCATCACATCCTCCTTAACCACCCCCCAACAATGCTGGAAGAAAGCCA
>TeaL_55479
AATAAAAATGGGATACTTCTTTGCCGTATTTGATATGTATTTCGCCATATCGGACCCGTA
TCCGTTTCCGACATGCGTACGAGGGCCATTTCGGAGTATCCGTGCTTCATTGGTACATGC
TAATATTGGCACAATGGTGCTACACCCTGTGTTTCATTGAAATATTGTAACAATATATTT
TTTAATTTTTTTGGCCAATCGGCATGAGAATAATTGCAAATAGGAGGAGAATTATATCAA
ACTAGATAGTTATAATTTAACAACACATGGCTAGAAGTTGAACAACTATAACTATAACTA
TCACAAGATATAGTCCATATATAATGACACTTTGAGCATGTTTGATTGACAGGATTATAA
AATGGGATTGAGATTATTAATCTGTGGGTCCAATAATCCTGTGTTTTTTTGAAAATTTTG
TTTCAGGATTATTAATCCAATGGATAATTAATCTAATAAATTTGTTAGATTATTAGTAAT
GGAGTAGGAGTGAGATTTTATATCCCGAGCTTGGAAATAAAATAAAAAGATTCTTTTACT
TAATCCAATGCAAATCAAACAATGGACAAGAGGATAATTTATCCTACTAATCTAATTGGG
TAGTGAATATTATATTAATTTGATGGGATTATTAATATTTTCACTATTAATCTTATGAAT
CAAACATTTCCTTTATAAACAACTCGACAAGAAATAGGTAGTTCACAATTAGAAGGCATA
AACAAGTCCATACAATTCCTCTCTGGACTTCTTTGGATTAAAGTGTTGGCCAAGAGTTGT
TACACTTCTGAAGAGGCTTGTGAGCAAAACTCATCACCTTGTGATTGGTTGAAATAGTAA
ATCTATTTTAAGTGTTTTGTTCGGAGTTTGTACAAATGTGTGAACCAAATAATTTTCGTA
CCGTTTGGCTCCGTTGCTACTCTTGTACTTGTTGATTAATTATTTAGAGATTGTGAATTG
TACTTGTCATATTGATTTCTCAAATTAAAAACTTCTACCCATTTATATAGTTACGAATAG
GGTTGTTTTGTAACTAAAGAGGGTTTTTTACTATTAATTTTCAAAGGAAAAGGTCTGCTG
ACCTAGACTTTACCCACTTAAAATTTTTTGGGTGGATGGTTGTGCAGTGGAGATTAAATT
TGTGTAGTGCGAGATCCGTATATAAAATAAATTTGAATTATAAAATGATAATTTTGGATA
ATGTCTGTAGTATTATTGTTTTCAAAGTAAGAAATTTTTTTTTTAATGAAAATAAGATGA
TGTTATGTTTTATGGGAATGGAACATAATTGAATACTCATTATTAGCTTCTTCACGGAGA
TACTATTTACTTAGGGTGTAGTTTATATGATGTGTTAATTTGGTCTTTATTATTTTAATT
TGTTTAATTTTGTCCCTTAATTTAGCGGATTGTGTCATATTGATTCAATAAATAACGGCC
GTTAGGTTAGGTGGACGGAAATTTAAACAATGTATCAATTTAGTCCCTGTAGTTATACGA
TGTGTCAATTTGTCAATTTGATGCCTGTCAAAATTGAGCAAATCAAAACAATAGGGATTA
AATTAACATATCGTATAAAGTACAAGGATCAAATTGACACATAGTTTGAGCATGTGACAA
CTTTCCGTCTACCAAACCTAACGGTTATTATTTATTGGACTAATATGACACAATCCGTTA
AATTAAAGG
>TeaL_55480
GAAGTTACCTAGTGCTTCGATTTTAAGCTACATCCTTGCCTTTTTCTTTTTTGAATTCCT
AGTTGTGACTTTAGCTGGAGTGGTCATCATGTCTATCATGCTCTTCTTTCACAAATTGGC
CCCTTTCCTTGTTGAACCCCTTAAGTTACCACTGACCATTATGTTTGTTAGAATATATAG
TAAATGTTATTTTTGGTCATGATTGTATTCTATATATTTGCTGATGTTTTAGGTTTATAA
AAAGAACCAAGAAACATACGTTTAATAAGATGTACCGTCTTTTCTTTGTTCCTTCTCTCT
TTCTCTCTAGCCCTAATCAAGTTTTGCATACTTTTACACTTCAACTTGGTATCAAAGTTT
TGATTCAACCTTATCAAAGTGTTCTTCAGTCACTCACTATTCCTTTAAGTTGACAACGAT
GTGCTGACGTCATCTTCCATATGATGACGTCAGCATGACGTCACACACTGTACAGACGAA
GTGATCCATTCTTGGT
>TeaL_55481
GTACGAGCTCCACTTCGCCGTCCCCATGTCCGGCGCTATTCTCAACACCCTCAACACCCG
CCTCGACTCCCACACCATCTCCGTCCTCCTCCTCCACAGCCAATCCAAACTCCTCTTCTT
CGACCACCACTTTCAACCTCTCGTCCTCCGAGCCATCTCCATGTTCCCTCCCAACATTCC
ATCACCTAAGCTCGTCCTCATCACAGATCACCATGATCATGCCCCATCTCCATCTCCATC
TCCATCACTTGATGATGACACTTACGAGGGCTTGGTGGAGAGAGGTGATTCTGGGTTCAA
CTGGATTCGACCCAAATCCGAATGGGACCCGATTATACTCAATTATACTTCAGGTACCAC
GTCTTCTCCTAAGGGAGTTGTTCATTGCCACCGTGCCATTTTCATCATGACCCTTGATTC
CTTGATCGATTGGTCTGTGCCCAAACAACCCGTGTTCCTCTGGACCCTACCCATGTTCCA
CTCCAATGGTTGGTGCTTCCCCTGGGCTATGGCCGTCGTCGGCGGAACCAACATCTGCCT
CCGCAAAATTGACCCACCCCAAATCTACAACTCAATCAACCAAAACCACGTCACTCACAT
GTGCGGCGCTCCGGTGATTCTCAACATGCTATCAAACTGTTCCAATTCGGAGCCTCTCCG
GAACCCGGTTCATTTTCTCACCGGCGGTTCTCCTCCGCCGGCCACCTTGCTCCGGCGAGT
GGAGTCACTGGGTTTTGTGGTGACTCATGGGTTTGGAATGACGGAGTTGGCGGGAGTGGT
GATTTCGTGCGCGTGGAAGAGGAAGTGGAATCGGCTGCCGGCCGAGGAGAGGGCGAGGTT
GAAGGCGAGGCAAGGGGTGAGGACGGCGGCGGCGACGACGGAGGTGGACGTGGTGGATCC
AGTTTCCGGGAAGAGCGTGGAGCGAGACGGATTGACAGTCGGCGAGATCGTAGTAAGAGG
AGGGAGTGTAATGTTGGGTTATCTGAAAGACCCAGAAGCGACTTCAAAATGTTTGAGAGA
GAATGGGTGGCTTTACACGGGAGATGTGGCGGTGATGCACCCAGATGGGTATTTGGAGAT
CAAAGATCGATCCAAAGACATTATCATAACCGGTGGCGAGAATGTGAGTAGTGTGGAGGT
TGAGGCGGTGCTGTACTCTCACCCGTCGGTGAACGAGGCGGCGGTGGTGGCGCGGCCGGA
CGAGTTCTGGGGAGAGACGCCATGCGCATTTGTGAATCTGAAAGTGGGGATTGATAGGAA
ACCGACGGAGAAGGAGGTAATCGAATTTTGCAG
>TeaL_55482
ATGCTAAAGTGAGACGATACTAAATTGTGTTCAAAGCTCTTTTATGCCATTAAAAGCATA
TGTAATAGACAAGTTATATGCTAAAGCGAGACATACTGAATTGTGTTTGACATTCTTTCA
TGTCATTAAAAGCATGTATAATAGAATCGATATCAAAAACCTAACGTCTTTCTAAATGAA
TGTTGTCAAGTATATTGTTGATTTCACCACCACATTCTACACTTCTCTACATGTTAGGAC
TTGTAATAGACACTTGTTATGAGAAATTAATTTCTTTTATTATATATTGTCCAAAATAAT
TTAACTTATAAAAATAAAATAACAAACACTAGAGGGGATGGCCTTTTTTATTATTTATTT
ATCTGAT
>TeaL_55483
GAAGTCAACATGATTGAGAAAGTGATGGAGCAACATAATGTTTGTCTGTAAAAACTTAAT
CATAAATTGTATTGTATGGGAAGGGGGGAACCAGGAATCATACTGCTTACCTACCAAGGG
TCAACTTGTAAAGGGCTCTTGGGCAGATTGATCCTAAATCGGGCACCAAAGGATCCATTA
GGTGGGATTGCCGGAGTTTTTTGAACCACTGTGGACACCTTGTCCTGGGCCAGCCTATAA
AAATTTGGCCCTTACAATAAACCCACTTGACCAAAGCTTCTAATTTATTATCCTTGTCAT
ATGCATCTATAGACTTAATGTTTTGATTATTTGTTGATGAACTTGTGACATTTTGGTGAG
GTTATTTCATGTATGTTGCTTCATATGGCATGATGTATATAAATAGCAGCCAAGCTAAGG
AGAAAACTATAATATATCAAACCAAAGAACAAATATGTGGTCTGTTCGATCCATATATAC
AAGTCATTTTTCTTGCTTTTTTCCCCTTTCCTGCAGTGTCATTTTCTGGTCTTCCATGAG
CCCAATATTTTCAAAACCGGACTGGATAGATCATTCTAGCTTCCGGTTTGGGGTAAACCA
CTAAACCCATTTTGAGTGAAAAACCAGGGATTTGCTTGGATTACACCACGAAATCGCTTT
GTAAAGAATTAGTTAATATATATTATTTATTACATTCATTGTAGTTTCTTTCAGAACCAA
AGAATAATTAATTTTGTTACAAACAAATCAACATAAATATACGTGTATTTATCCCTTTTC
CCATTTGATTAACGGTCCAAGTTTCAGAACAGCGCATGAGCCGACCACGTTTGTCCTCCT
TTAACCAGAGGGTTCCCAGGTAAGGCTCATGTGATACATCCATCAGTGAAGGTTTTTGGC
AGCTTCTACACTTGATGACTCATTGTTGCAAGTCTTTGTTCAATGCATTTGTTGTTTTGC
TCCTTTATTTGAGCCTGTGCCTTTGCTCTGATTACTGACAGGTAGGGTTTCAGTTGCCAT
TTTTGAAAAGAGAATACCTGGATTGGACCAGTTATTTATGTCCCTTTGGGCTTGTTGTTT
TCAGAGGTAGAGAATACCTGGACTGGACCAGTTATTTATGTCCCTTTGGCCTATTTGTTT
TCATAGGTAAAATTGAGGGAATTGTTAGTTGAGGGGATTGCTAATGAGGAGATTAAGCAA
AATTGTGTTTGTTTGATAACTAATGGATTAGGAATAGCTCATGTTTGTTTTGAGAGATAG
GA
>TeaL_55484
ACCGAATTGGCACCCAAAAAAAAATAAAAATGCCAAGAAATGGCTCAGTCGAGGAATCGA
AAGTACCGTTGCTGGACTATTCATCATCAAACACAGTCCGATCAACCCATGAAGAAGATA
ATCAAGATCTTGGTCTTACACAGAGGGTCTTGATTGAATCAAAGAAGCTATGGCACATAG
TAGGCCCTTCCATGGTCAGCCGCATCGCCTCCTTCTCCATGTTCGTCATCACCCAATCTT
CTGCCGGCCACCTCGGCGACCTTGAACTCGCTGCTATCTCCATTTCCTCCAATGTCATCC
TCGGCTTCAACTTCGGCCTCTTGTTGTGGGCAAGCATATGGAGCAAAGAAGTACCAAATG
TTAGGGATATATATGCAGCGTTCATGGATAGTTCTCTTCATATGTGGTGTTATTCTTTTG
CCATTCTACATCTTTGCCACTCCAATCTTGAAGTTATTGGGACAGCCTTCAGACATAGCA
GAACTATCAGGGGTTGTCTCTATTTGGATGATTCCACTTCACTTCAGCTTTGTGTTTTAG
TTTCCTCTCCAGAGGTTCTTGCAGAGCCAGCTCAAGACCGCCGCCATTGCCTGGGTATCT
GTGGCTGCTCTCGCTGTCCATTCCTTGGTTAGCTGGTGGTTTGTTTACAGGCTTAAGTTT
GACCTCGTTGGGGTTGTTGTTACTTTGAATTTCTCTTGGTGGATTTCGGTGTTTGGCCTG
TTTGCTTACGTTGTTCTTGGTGGCTGTCCTCTTACTTGGATTGGCTTCTCCATTGAAGCC
TTTTCGGGTCTTTGGGAGTTTGTCAAGCTCTCTGCTGCTTCTGGGGTCATGCTGTGTTTG
GAGAATTGGTACTACAGAATACTGGTATTGATGACTGGAAACCTGCAGAATGCTGAAATT
GCTGTGGATGCTTTGTCCATATG
>TeaL_55485
AATAGCGAGTATTTTAGGGTGTAGTATCGAGAAACTTCTGTTCAAATATTTGGGTCTGCT
GTTGGGGGTTAATTTGAGGAATAAGTCTTTTCGGAACCTAGATGTAGAAAAGATTGGCAA
TAGGTTGGATGGATGGAGGAGATCTTCGCTTTCAAAAGGGTGGGGATATACTCTGGTAAA
GGAAGTTTTGAGTGGTATTCCCATACACTATTGTGATGAAGATGGAAAAATTGATGAGAG
ATTTTCTTTGGGGAGGGAAGGATGAAGGCAAAAAGGATCATTTGGTTGACTGGGAAACGG
TTTCACTTGCTAAGGAGAAAGGGGGTTTAACCATTGGTAATATTGGGGCCAGGAACATTG
CTTTACTTGGTAAGTGGTTATGGAGATTTCCAAATGAGTGTGATTCTTTGTGTCATTCTG
TTATTAGAAGCAAGTGTGGGGTTTCCAGTTATTGTAGAGACGCTCAGGTGGTCAGTAGGG
GTAATAGTTGATCTCCTTAGAAATCAATCTCTTTTATCTTCCCATTTTGGTCTATGTTTC
TTTCCTTGAGGGTGGAAATGGGGAAAAATTTCAGTTTTGGGAGGATGTTTGGGTGGGTGA
TTCTTCCTTTGAATGCCCGTTCTCATAATCTTTCCATTGCCACTTTGGCATGCTCCAGTA
TGGGTTTGCNNNNNNNNNNNNNNNNNNNTTTTAATTTCTTCAAGAATCTGAATGATAGGG
GAATACAGGGGAGTTGATTTTTTTGCTGTCCCAGATTGATCAATTTTCTTTGACTCCAAA
TGTGTGTGATAAGAGGGTTTGGCTACTTCATTCTTGAGGGGTTTTCTCTTCTGACAATTT
GAGTGTTCTTTTTTTTCCTTTCTATCTAGAAGCATTTTGTTCCTCTCAAGATGAAGATTT
TTATGTGGTCGATGGTTCTGGGAAACATTTTGACCAATGATACCTTGCAAAAAAGGGGGC
CTAATCACTATCTACATCCTCAATGGTGCATTATGTGCAAAAGAGATGGGGAGTCTCTGA
ATCATTTATTTTTGTCTTGCCCCGTGGCTTTGAGTTTATGGCATAGACTGTTTCTTGTGG
GAAATTCACTGTGGGTGGCCCCGGAAGTGAATGCCCACAAGATTTTGATTGATTTGAGAG
GCTTGGGCGGCAAAAGCAGGGCAAAAGTGCAATTGCGTTGTGTGGTTGTTGCAATTTTTT
TGGTCATTTGGTTGGAAAAAAATACAAGGATCTTTGAAGACAAATTTGGGATTTTAATCA
CTTGCGGGATACAGTCTGTCTTTTGACATCTTTTTGGGTTT
>TeaL_55486
GCAAAGACCATTCAGCAGGTAAATTATTTTTTCATTCATTGTATAATTGTTATTAAACTT
TGTCAGTTTGATAACCACATTTTTATAATGTGTCTTACATCCATTATAATCAAGTTAGTA
ATTGTAACATAAGAAGTGGCCATGCTTAGAAGTGTTGGTGGGGCCTAGAACTGATAGCCA
ATCGTATAGTTGCTATTAAACATTGGCATGTGTAGTTCCAACATGGACACACCACCCTAA
AAGTGTCCGGGCTTTTTAGATTGTAACTGGAAAATCATTTGTAACAAGCTAATCTACAAG
TGGTGAGTGGATTTCAGACTTTTCTGTCATGTGCTCTCTGCTCATTGACAAAAATATCCA
ACTAAAGCAGAGATGTGACAATTCTAAGTTTTCATTAACAATGCATGCTGTTGTAGCTCA
TTCTAGAGTATATTCTCATCCAAAATGCATAGAAGGTAAAAAATCCTAACGGTCAAGTGT
GTTGGATATGTTTTAAATAATGTCAAATTGAACTATTTACATTACTATTGATCAAATTTT
GGAATCTAACATTGCACTACTGTGTTTGATTTGGCAAGCTGGAGTAGTTGGCGCTTTAGT
ACATGATTGTATATTTGTATAATATTGTTAACATTATTAACTATGTTTTTTTTTTAAAGA
TACTAGGGTATGGGGCATGTGTATAGTGCAGTGTTGGTTTTGTGATCAAAGAGGTGATTG
CCATGTTTAGAGGTGATAGACTGTGGAGGTGTGGTTTGGCAATGCAGAGGTAGTAATGAA
GATTGCAATTGGAGCTAAACCAGAATCTGTTTCCTTGCCATATGGTTTCTTGGAGAGGGA
GGATTTGATAACATGATGGTTGGTGGTAACGACAAACTGCCTGGCATTGGCAGTGGCAGC
AGCAATGATGGAAAACATGGTGGTGGCAATATCTTGAAATGTGGGTGGTGGGAGGGAAGC
AACAGTAAAATGTGATTATATAATATGATGGTGTTGACCCAAAAAAGGAAAAAAGACAAG
GGGGTGAGGTGGTGGAGTTAATACTGGTGTGGTGATGATGGCATAATTGATTTAGCAGTG
GGATGGCTGGGTGATAAAGTTGTTTTTAAAGTCTTAGTACACTAGAAGGAAGTTAATAAA
TTAGAGATTGTAATGCTTGTGGTGGCACAATGATATGATGTGTTTGACATACTTTGTTAT
TGTGGGGAGGGTAGTCCTGGTGTTATAGGTGATAATCGCTGAGGCAATTTCAATGAAATG
TTGCAATGCAAGGGTAGTATGTTGATAGTTGTGGTTGCTGTGTCATGGTAGTAGCAATGA
GGCGGTGAGTTTTGCTGGTGGTGGTGATGTTGATTAGGTTCTATTGATATCTTCTTGAAA
GTTTTATGTATGTAGGTATTGACGTATTCTTATTCAATTAGAACTTATCAAGGTCATTTA
TATAGCCATGAATTATTTAGTTGGCAGCGACTATGGAAGAGGTGATCTCAACCATGTGTT
GGTGATTGTTTTGGTTACTTTTCTATAAGATTTTGAAGCTTTTAGTTGATGTTAACTTTA
TACACGCCAATAGTGAGTTGGTGGCTTGCAAGACATAGCCCCTAATGCCCATTATTGATG
CCCATGATGAGGAAGACATGATTTATACCATGTGTATTGTTTTTGTTACTTTAATATAAG
ATTTTGAAGCTTTTAGTTGATGTTAACTTTATACACGCCAATAGTGAGTTGGCGGCTTGC
AAGGCATAGCCCCTAATGCCCATTATTG
>TeaL_55487
CCATGATGCAAGGCCCTGCTAATGAAAGGCTGAAAATTAATTCCTCAAATGCAGAATGGG
TGTCTATATGTGGGGACAAGCCCACTCCAGAGGGGTACTCATTAACCTGAAATAAACACC
AGATAGTTTCGGTCTTAATTATAACAGACCTATAAATGTGCATGATCAGCTAGAACCATA
AATAGTGTTGAAGGCTTGATATATTTGTCATGGAACAGCATATTGCATTCTAACCCGGAA
TAGAACAGAACAAACTATAATGAGGTCAAACTTGTACAATTACATATAACTATCACAATT
TGTGGACAGCAGAAACAAATCATTACATACCGTGAGTTGGTCCAGAACTATATTTGCAGC
GTTATCAAGATCTGAAATCAACGAGATTCTTTCGAGTATGGGAGAAACGAAGGATGGCAG
TTCACCCATGCTTTCCCTTGTATTAATATTCCTTGT
>TeaL_55488
CATGTGCGGACACATCTGACACTCATTGCTGTGACTTGTCATGTCTAATTGAATAACTTA
CATTTTTTGAAATGTCCATATAACCCACAAAAAGAGAAAACTATTGCGGAAATTACTGTG
AATTAGTGGAATAAGCTACATACAATAGTAAAGTCAACTAGTTCAACAATAATTTTTTCT
TTTTTTGGCTCCTCTCCTCTTCATGAATATATATGGTGCACATATATACTAGACATGGCA
GTTCTTAGGACGTTTCCATAGGACAATGTACCATTAAAGATTCTAATCGATACTAGTTTC
TAAATTAGTTCATACTTAGATTAATAGATGCAATGAGAACTCTTAAACACCACGTGTACC
GTACGAGTGTCTCTTGATAACATGGAAGATCTGAAAATTGCTGGTAACATTGCTATTATG
TGATTCACTATATTTTCAATATTAAAAAAAA
>TeaL_55489
TGTGTGTTTGTCAAGTACCAAACTGGCTTTTCATTTGGTAGTTGATATCCAAACCATGTG
TTTTTGCTTGATAATTGATATCTGAACGTATAAATGCTGTGAACTGAGAAGTTTTGCTGT
GTGCAAATAGAAGTTCCGAAAAATTACCTGTGCTAATGTGCACATGTGAAAGGTTAACAT
ATATCCATATTGTAGCTGCATAATCCACCGTATCTTCAATGACTTCTCTTGGATAAGTGT
TTTTCGTACTGACTTGAATTTCTAAAAAGATACTTGAATCCAATTCAAAGGTCAAGTGCC
ATTAAATCCTCTTACATTATTTGGTTTCCAATATTTGGTCTGGGGGCTCTGTTCAATCAA
TTTCATCAGCAAAGGTCAGGTTTCGTGGTTTATTCTACTTAGTTTGATTTTTCCTTTTCC
CTCCTTACACTATTAGACAATTAAAATACCTAACCTTTAGTGCTTTCCTGATAGCCTTTT
TTAGAAACCACTGCTTATTTCTAGCCTTTCTTGATTATGGAATATTTTTTGTCATTCACA
TACCACCTTTTTTATTAAATATTGAACAATGGATTTATTATTTTCCTTTTGATTTTTAGT
TCACG
>TeaL_55490
AGCCCTTCAGTCAGCAACAAGGTCATACCTCTTATCAGAAGTCTGCATGTTGTTCAAAAT
TTACTGTTCCAATTTTAGATTCTGAAAATAATACTTATGAGAATAGGCTATGAATTATTA
CTCATACACGATATAATATAAGCAGATGCATGCATATATGCATACGTTAAAATAATTATA
CTCTGTAAATATATATGATTATGCTGGTGGAATATCTGTTTGGGAATGAAAATTGTACCT
ACTACAGTATCTAGTCTAAGTGCAATATAGGACATCTATGCATAATATCCTGGCAAGGAA
GCACCGTAGGATGTCATCTAAACAATATTCTTGGCCATGTTTGGTTGACAAAAGAATTGA
ATAGAATGTGCTGTTCCCTAAGTTTGATAAAACATCATTATCCCAAGATACTTAGAAAAA
TAGTGTTAAAATAAAATAAATAATAAAAAA
>TeaL_55491
TTTCTCTTTCCCTTTCCCTTTCCAAATCCATTTCTAAATCCATAAACCAAATACAGTCTT
ACGCTATGTTTGGTTAAGGGATTTGAGAAGGGATTTAGAAAGGAAAAAAGAAAATATAGG
TAAAATATGAATAAAATCTATTTAATAAAGCAGAATGGTTTTTGAAAATATATAAAATAT
ATGAGAGATACATTTTGTTTGAACGGCTAAGATAAATCTTGAATTTATATTAATGGTTCA
GATCAATTATAATTCCCGCCCAAACATTTCTCCCCTAAGCTTCCCACCTACCCACGTCTC
CCCACCTTCCCTCTCTATCTCTCTCACCCTCTCTCCCTCTCTACTCTCACCCATGTCTCC
TCCTCATTCCCTCTTTATCTTTCTCTCCCTCTCTATTCTTCTTGAACAGAACCACGAAAA
ACACCTCTCTATCTCAATCTCTCTCTCTCTCTCATCACACACACATTCCATCCCATTCTT
ATCTGTAATTCCCCATCTCTCTCTGTGTCTAAAATGGGTAGTTGTTTGAGCAAGAAAACC
ACCATTTGTTCCTCACCAAATGCACTTCCCGACCCACCTCCAAATCAAACCAAGACCAAC
ACTAACTCCCAATTAACAGACACGAAAAAGCCATAAGAAGAGACTCTAAAGAAGGAGATC
TTCGTCATCAAACACCGCAAGAGCCACGACATACCCAACTCAGTTCACCAGACGATCGAA
TGTACAGCCACTAGTACTGATACATCTGCATTTGAATCAACTGATCTTGGTAACAACAAC
AACAATATTCGTCGGAAACCCAAACCCGAACCCCCTATTCATGTCCTCCTCCATCTCTCC
TAACCACAGCCTCGATGATGTTTCAAATTGTGGTGTGGTGGCTTTATCAGATTGGTTCGA
AGAAGGAAAGACAATCTGATCTGAATATTAATATACCATGGCTTTGCTCTTCTTCTGCTC
TGTCCTCTTCTTCCAAGATTTCTAGAGAGAGAGTGTGCTTTTTAGAGGGGAGAGAGAGAG
AGAGATTGATATTTATAAACAGAAAAAACTATATGTATATATGTATCAATGTTTATATAT
TAAATTGGGAATTTCAGAGAGAGAAATGTTGGGTCTGGAGCGGCAGCTAATATGGAGAAG
GATTTTGATTCAAAGCTGAGGATTGAGAGCAATTCTTCCAATGGAGGGAACTTACCCAGA
TCTAAGAGCTTCGCATTTAGGGCACCCCAAGAGAATTTCACCATCCAAGAGTTCGAATTG
GGCAGGATCTACGGCGTTGGTTCTTATTCCAAGGTCTCATTTTTCTTACTCATATTTAAT
TTTTTTACTTTATTTATTTATTTGGGTTAATTTGGGATTATCCCTTTATTTATTTATTTA
TTTATTATTATTATTGTGAATTAATTTGATTTATGTTGATTTATTATGGTGTTTTGATGA
TTTATGTTCATTAGAGGTTAGTTTGAATATCATGTTTCATCTATCTTTTCAGGGTTATTT
TAGATTGTTTATGGGTCTATTTATAATTTATTACATAGTGTTGGGATTATAATTATATTT
TAATCCTAACATTATTTACAC
>TeaL_55492
TATTTTATTTTATTTTTTGTTATTTTAAATTTAGATTTTGATAAGGATTATTGTTATCTA
GCTTAAAATAATATAGAATTTATAATTTTCTAATCATTTTAGTTTCTTTATTCTGAGTCA
GTTTTAATTTTCTTATTTTTTAGAATACTTATTTTAGAGTGTTAAGATTACTTTATTATA
AGCTAGCAGCGACTGAGGTTAGCTTAGTTCAATAGGTGGACCCAAAAAAACTTGAATTAA
GGCCAAAATCTTGAGTGTGATAGTTTGGTTGTGGAAGGAGGGGAGATTTTGGTCCCTATT
TGGGATTGCTAAGAATAGGAATGCAGCGGTGGCACACTCTTTGTGGTTAGAGTGGAGCAG
GGTATTTTGGAATGTGTCGTTTTAGGTGGGCACAACAGGCATGATTGGAAGTTTGAGGGG
TTAGAGGTTTTTTTCACTTTATTGTATAGGTTGTCTTTTCTTTATTATTATTATTATTAT
TTTTTAAAGCTTTATTTTATTGTATAGTCTATCAGGACTCGAAAGGGGGGATAACATAAG
GTGGAATAGGTCCTTTTTTGGGTGGGTAGTTTGAATAGGTCTAGATCAAGAAAATTTGAA
AATTGAGTCCTTTTATCAATGCTTTGCTTGGTGGCTGTGTATCCATTCCTTGGTGTGGGT
AATAGAGATTAGAGGTG
>TeaL_55493
TCAAATTCCCTCTAAAGTCAATAACCTAAGGATTTATGTCTGATCAAAAACTTTACATAA
TTTCTAAAATTCTACTCTAATTTTCTTTCATAATTCTTTCTTCCCAAGGAGCACTCGATC
TTATTCCGAGTATCTAATCAAACAATTGTCTCCTGATTTCGAATTTTATTCAAAATTGAA
GATTTGGTCACCACTTCCTTATCTACCATTTTTCATAAAAGTCGAAATTCCCCCTAAAGT
CAATGACTTAAAGATTCTTATTCGATCAAACACCTTCCATAATCTCCGAGGCTCTACTTA
AGTTGGAAAGTTCCTTTTTTTTTAGAAGTTATTCTTTAATAACATGTTTTCTCGGGGATT
TAAATTTTAAAAAGGCAATCATTCTTTTCTTTTTCCTCTTCTTCTTTGATCACTAAGGTA
AGAACCCAAATTCAAACTAAA
>TeaL_55494
TCAAGGTTGATGCAACTGCTGGTAAGCTATTAATGCCATTGGATAATTCTTTGATTTTAG
CTTCTTCATGGATTTGACAATTGACATTGCTTCTGGATGATTATATAAAGAATTTTTAGT
TAGTTGTTGCTTTACTTGTCTTATGTGGTATAAGATTGAAAAAAGAATCTAGGTTAAAGA
ATAATTGGTTGTATTATACCCAAAATTAATTAATGAATAAAGGCATATTAAGAGATAAGG
TTTGCTGGATATTTATAGGTGTTACGTAAATGACTTCATTTCAACTCTGTGGAACTTGAG
CTAATTTTGCATTT
>TeaL_55495
TTACATAGAGCATACAGGCTGAAGAAAAAGGACCCCCCAAGTGGTTGAAATTAAGGCCGG
TGGCATCGAGTTGAATGTGAAAATGTAAAAAACCACCTAGTTTTCATGGTAAACATATCA
AGAGTAATGAGGTGCTATTTGACAATAAAAAAGCAAGATGCTTTTATACTAAATATGTGC
ATCACAATTAAAAGCTAGCAAATGATGGCTTTAACTACCCAATCAGCAAGCAACACAAGG
TTTTTTAGGAGTGACTTAAGGAAAATGCCAACCTACTGTAATCCAGTAAGATATTCGTAC
CAAAGATGCAACATTTCTTATATGTTATTATCATGTTGCGAGCCTCATCCCAATTGTCAT
GGATGGGCTTCATAGAGACTTTTTGATTTCATTCCTTCTACAACTAATGAATAATCTTCC
CTGATCTTCAAGGCAATTTCCTTCACCTTCTAGAGAGTACATTTTTTTTCCCACTTATCC
TTGGGGGGGTGGGGAAGAAAAGGAAAAAGAAGCTATATATTCAAAGTACAAGCAAGT
>TeaL_55496
CACTTGTTATGGTGTCACTGTCACTCATCTATTTTATTATGGGTGCCTCTGTTGGACTGA
ACCACAAATATAGATATATTAGGGTTTAAGTGAAACTTTTCTTTCAAAAGGGCTCTCTCC
TCTATATTCTGTACATAGATTATTTTACTTTACTTTGTCAAGTTTTTGAATTTTGAGAGT
TTCTTCCCAATTCTCAAACTGGGTACCCTCCAGAGATGTTCCAATTCAAGATTATCAAGA
ACAAAGAAAAGAGATGTCTCTGTTTTCTTGTTAAACCCAGTTACTCAAACAACTCACTCT
CTCTTTCTTTCTCTGTCTTGAGTGATGGAAACTATCAAAAGAACCAAATTTAGCAAACCC
AATTCAAGAGACATCTCTTTGGTCATCCCCAACCAATCGCCCTCCTGGTTTAGTGTTATT
CTGAAACTCTGCAATTATAGCCTATCCTCTGTTTGATTTTATTCCTGTATGAGATAGTTC
GTTAGAAAAAGATGGAATTCTCGAGTTCTTTTGATGGGGTTTCGAGGATTTATGGGTTTC
AGGATATAATAAGAGGTGGGTCGTCGTCTTCTTCGTCTTTGGTGTTGGATGGTGAGAGGG
GAGAGCTTGTGAAGGCTATGGTGACGGCTGGGCAAAAAGGGGTAAAAGCAGAAAAAGCAT
TGGCTGCTTTGAGGAACCATAGTGAGGCAGAAAGGCGGCGGAGAGAGAGGATTAATGGTC
ATCTCGCCACGCTTCGAAGCCTAATCCCTGGCACCAATAAGATGGAAAAGGCATCATTAC
TTGCTGAGGTTATCAACAACTTGAAAGAATTGAGAAGAAATGCGGCAGAAGCTACAAAAG
GTATTCTTGTACCAATGGATATTGATGAAGTCAAAGTTGAACAACAAGAGGATGGATCAG
ATGGTGCCTCTTGTGCTATCAGGGCATCTCTATGTTGTGATTATAAACACGAGATTTTGT
CTGATTTGAGGGAAGCTCTCGATGCCCTCAATCTGAAAAAAGTAACGGCAGAGATTGCTA
CCTTGGGAAGCAGGATGATTTATGTTTTTGTCATAGCTTGCTGCAAAGAAGGGAAGGCGG
AAGATAATGAAGGATGCCAGCTTCTTGCAAGTTCTATTCGCCGCGCTCTGAGGTCTGTAC
TCGATAAATTTTATGCCTCAGAGGAAATTTCATCGAGAAATACGCTTTCAAACAAGAGAA
GAAGAGTTCCATTTTTTGAATCTTCACACTCATCTTCATTAGGAGATTTCTGGTGAAAGA
AGATGATTCTTTGTTATTAGATAGTTTGTATGTGTTTCATTACGTTAGTTTTTATGTTCA
TATGCTTTGGCAAATGAAATGCTTATACAAAAGTTGATAGCACGTGTTATATCATGTATT
TTCCAACTCAAGAGGAAGTAGATATGTATGCAACTGTCGGGCACCTGATTTGCATATTAC
TGAATATACTCTACCTTCTTTGGTTGATAGTTATGTCTTATTGTTAAATATGAGAAATGG
GCGGTGAAACAGTTTTAGGCTTAACTTCAGATTGAAAATTCACGGAGAAGTGTATAGAAT
AGACCAATCAAGGCATCATTCAAATTTATTTTGAGTGTAGTAAGGACTACACCTATAATG
AATATGAGTCGCACAGTAATTTTTGTGCACTTCTATTTGCA
>TeaL_55497
TACTGTTATAACCAAAACCAATCAATCAGAATAGTGGAAGACTAGAGACTAGACAGTCTA
GACTTCCTTAATTGCAGCTGGTTTTGTTTGCCATGCATTCAAGAATAGATGATTTTGACA
ATTAGTCCTGGGTCCTGCATGTGTAAGTTGTACCAAGGAAAAAGGCAAGCCTAAACTAAT
GCACAAGACCAATGTGTTATTCGCCAACTTCTTTACAATTTTTGTATTTTCAATCAGGCA
CCCACTTTCCTGGAGTCCCCACTTTTACCTCCAAATAGAGTGGAGGGCGACAACCTCCTA
CTACAACACAACGTCAAAAGAAGAATTCTAAAATAATAATTCAAGTCCCCAAGCATGAAA
TAACGTCATTCAGGAAAATTTTTTAATATTATAATCTTGTTACGTCTCCAAACAATTAAT
TTTGCTTTGCAGGCTTTTCGGAAGAATAAACTGGGATTGGCTTTTTAGAGAATTTTTTGT
TTTTAGTTTACTTTTGTAAAAAATTTAGAAAGCTTTACACTTTTAGGTTCTA
>TeaL_55498
CATTACCAAAAATACTTACAAATTTGGAGGTCCCAACCACAAGTTATAGTTGCTTCATGT
GAATATCACTAAATATATTTTGGGATAAATCTTCGGATAACATGTTAAGTCAATCACAAG
TTTTTATAGTTCCAAAATACTTTCGTTTAAGTCGCTAACGAACTAGGCATTTTTGCAAAC
ATCTTAAATGCAATCAAAATTCAAATAACATAATTAGCCCTATAATTTTAATGCCAAAAT
TTCTCATGAAATATTTTGCAACAACTCAAGAACAAGTCGTGGAAGCAACAATATGGTTAC
AAAATACTACATTGATTAATGTAAAAATGGATTATTTCATTATGAATGTCAACTGAGATG
TATAAATAGCAAAGTAGAATAAAATTCTTATGAAGCCTTGCTTCAGTACAAATTTTGAAT
TAGTGTGAGCCAAGAGAGACTGGAATAGAAATTCAAATAGAACACTAGAGACAAAAAATA
GGGTAAAAATTAGAGAGTATAGTTTTAGAAGGAGGATTTCAGAAATATCCAAAAAAATGG
GGAAGAAGAGAGTTTTAGAAGAGGGTTTAGGGTTTCAAAAATAATCAAAGGGAGGCATAC
CTTGTTGATTGCTCTTCAAAAAA
>TeaL_55499
GACTCCTGATGACAGTTGCCGACTCGAGAAACTGTTGTGCGTCTGCTGGTTGGTGCTGAG
ATTTGTCACTACTTTGTTGGCACCTGACGACTGTTGCTGACTGTAGCTAATGCCCTGCGT
CTGCGGGTTGCTGCTCGTTATTGCCTCTAGTCCATTGGCACCTGTCTTCAGCTGCCGCAC
GAATTCCTGAACTTCATTAATGTTTATAAAAGCATTCCACATCTCTTCATTAGTTGCTAT
AGCCTTGATAAAACTCAAAAGGGNNNATCAATGGAAGTGAACCGACTTTTGATCCAGCGT
CAGATTGCAAAAAACTCGTAAACCCTGAGATGGCTGAGTCGACTTCATCTCCTGATGGAA
CAGAAAGCGGTATGCAGCAATTGTCTGGAATCTGAGAGTTAGCCTCAGAAGAAGTTGATG
CTTCCATGGCTCCCTTTGTTTGCACAGCAATGGTGCCCTCTCCGTCAACGTTCTGAAACT
TCCCATCTCCAAGCTTTACCTCCATTTGTGCTTCTTGTTGAGTGTTCATGCAAGGATAGA
ACTGTTGGTTTGAAGATTCACCCTTTTCTGAAAAGTTAGCTTCATTCTTTTCACGAAACC
GACAATCTTTTTCAAAATGGTTAGGTTTCTTGCATCTTGTGCATTTTTTAAAATAGCAGT
CCATGCTTCCATGA
>TeaL_55500
ATCTCATGTATTCTGATTATTTTCATTAAAATTTTCTGTCTTGTATTCTACTCGTCATTA
TTTTCTAAATCTGTTTATGTAAATCTGTGTATGAAATTTACATACACAGATTATCTGTGT
ATGCATTCTGAGATTGAGATTGAGATTGAGATTGAGATTGAGATTGAGATTGAGATTGAG
ATTGAGATTATCTGTGTATGTATTTTGAGATTGAGATCTTTGTCACGAAAAATACAAAAA
AAAGTATTTGTTAATTAATGTGTTTGAAAGTATGTGTTTGAAATTATAAGTGTTTGAAAG
TATGTGTTATAATATCAATATCTAATACATTTTTTTTTTAAAATCATGATAATGAGTTGA
TTTTACACATTTTTTAGGAGTAAAACACTCGTCAAACTCAATTAATTTCACTCATTTTGT
AGCTGTGTATGTGACTGATTCATGTGTTGCCATTAAGGCACAATGTTTTTTTATATTATT
GTGCCAAATCCATCTCTATTGATGTTATTATTTTGTTTCCATCAAGTTGAAATTAGTTTG
TAGAGTTTCCATTTTATTGATAATTTTCCCTTACTTGCCTAGTATCTATCTTTACATTCT
ACTGCAGTAATCCATACTCTTTGATATATGTTTTAGGAAACTTGGTCTTCATAATTTGCG
TAAAGTTGTAAACATTAATTTTTATGTATGTATGTATGTATATATATTCCTGATCTTAAT
GTTATGTTTTGCACTCATCAAAATATGCACAGGCATAACTCTATTGTAGACTTTAGTTCC
TTTACTACTGCTTATCTATTTGTTCTAGATCAAATCAAGGCTGATGCCTAGGGGATCAAG
TACCCAGAAACTAGCTTTCTCTTCTTGTAATGTTAATATATCTATAATACTTTGAATAAT
TTAATTTTACATTTCTTAAGTTATTTGCATTCACCAGATCAGACTGTTCAATTGAACTAA
AACATCTGTTTCAGATTTGTAAATTAAACTGAAATAGTGCATATGCATTGGAAAAAAGTT
GATAGCTCTGAAACTAATGCATAAATGGTGGAAATGATGATGCAATTAAATAAATCAACT
AGATTATTTCCTATTATTTATTATATAGATATATATACAAGTTGAGTATTGATTCGTGAT
TGACAGTAACCAACTGTAGAAGGTAGACTCTCTTTTTTTGATGGGTTTAAAAGATAATTA
TATGATAGCTAGGGGTGTTTTGGTGAGGTTGATGGGTATAATTATATGATAGATATGTA
>TeaL_55501
GTAAGAGAGTCCCCTCAGTTCTCAGGGAAAGTTTCTTTTCTAAGTTATTGGGTTTCCTCC
GAAGCCGCTCCCACTCTTGCCCGCATCCAGGCGCTGTACCCTGACACCTTCACTGCTTTT
AACGTTCTTGGCTCTATGGTGCAGACAACACTGCTGGAGTCACTTGCTAGTTTCATTCGT
GGCCTTGCTACTAAGAAGATTCTAACAACTCCCAGCAAGTTTGTGGAAAGTGCTGAGGCC
AATTTCAGCGGCTTTGAGAGGAATGGTTTGGACCTATCGTGGATGAGGGATAGGCTTCAG
GCAGTCGATGGCTTCCTTGAGCATGCAGACAATGTGGCGATGATTGCATCCTTGGAGGAG
ACTATCAAAGAGTGTGAGGGTGCCTTGGAGCAGCATCGGCAGAACCT
>TeaL_55502
AGCTATTCAAGCCGGAAGCTTTTGCATTCTATTGAGACTGGGCATTCAGCCAATATATTC
TGTACAAAATTTGTCCCTGAAACTTCTGATGAATTAGTGGTCTCTGGTGCTGGAGATGCT
GAAGTAATGTTATGATGAATTGAACATTTTTATTGTCATGGTTTTCACAGGAAGTTGAAT
ATTTTAATATTTTGGACATATTAAATCCTATTTTATTCATTGCAGGTTCGGCTTTTTAAT
CTGTCTCGTTTAAGGGGTAGGGGACCTGATGAATATGATATTAGTCCATCAGCAGTGTTT
CAATGCCACAGTAGGAGAGTGAAAAAATTAGCTGTATGTTCTCATTGTACTCTCTTTGTG
ACCTATTCTAGTGGAGATTTATCAATGTGCTACAACTGAGCTTGAACAATTGATATTAAA
GTTCAATTCTTGCTTTTACCTGGAATTGTTTTTGTTACTTCTATACCTGTTGCAGGTGGA
AGTTGGAAATCCAAATGTT
>TeaL_55503
TTTTCCTGTCCGCTTGGCATTCTAAAAGATCAAGGTGATATCAAGATCGATCAATTACCA
ACATAAATGTCCCCAATATAAGAAAAAAATGAACTTATCCTTAGTATGTTACACGGAAAA
TGATGAGCAACCTGTTTTTGCTTGCAATAAAAGAAAACAAATTTTCAAAATGGTTGTAGT
AAATCACTCTACCATCTAGCGTAGAGGAGAAGAAGAGCCATCTCAACTAGTCAACTACTC
AAATAGTTGGGGCGAATTAGGGAAAATGGCCTTCATTTCTGATTTGAATTGCAATTTGTT
TCAAGAACAAATCTTCATTCATCTTATTATTATGCATCAATTAAATCCCTTATCCACAAC
TCAAGTGCAATGATATGCCCTTCACTTAACAAGTTGATGCCCTCCTTTTTGAATATTCAT
TATCCCTAGAGAGAAATGAGCCTCAGGAATCAAATTTACTTATAGACATGAATTACCTAT
CACATATCTTCTCGAGACTGTAAACCACAAAACGCTTGAACTCTTCCAGACTCCCCTTGG
AGGGTAAATGTCTGCTACCAAAGCCAACTACT
>TeaL_55504
CACCTTTCACCCGTTTTGTGAGTGTATTTCAGGTCCGAAGTCTAGCTTTTACCACCGTGT
TGCCGCCGCAGCCAAGTGTGGCAATTTTTACCCACCACAATTTAGCGCCATATATAGGAA
TTCTGCAACGAAACGCACTGCTCCACCTGCAAAGATTCTAGTTCACATATGGCAGTGGAA
GATGCTAACCAATTCACCGAAGACGAACATAATGGGAACCTTTCCTCCAGCCAACAAAGG
CGTCCCTTGAACGCCGGAACATCGCAGGAACGATGGGAGCAAGAACAGAGGGATCTGCTC
GCTATAGAAAACTCCAAAAGAAACAACTAGGGTGTTGGAGTTGGCCAGTCGTGACCGAAC
CATATGTATCATGAACCAGCAGCTCAAGTAACTTGTTAACCAAGTCAGGGCCTTGATGCA
AGCCCAAAATCTACCACCAACGCAACAAGGGCTCGATGAGGGAGGTTTACACCCCCTAGA
AAGAGGTACACACAATGGTCCAAGGAGAGGACGCGCATTGAGACCAACACAGAACCACCA
CCAGTCCTAAGGGTAGGCGAAACTAGCCATGTGGCAAGCAGTCTACCTCATTCTAAAGAG
CACTGCCAGTCTACTACCAAACGAAAGGAACATCAAACGAAAGACTACTCCTATTTAGAC
GATGTAAGATCTTTTTTGTGCAAAAGGGAGGTAGCGTGAGGAAAATGCTTAAGGAAGTCT
GGCCAGGACAAGAGTTCTGACTTTCCCATTGAAGATATGGGGGCATTTATCAACACCAGG
AGACAAGAGAGGGGAGCCTAGGATCAAACCAGGCAGCACGTTAGATCCATCGTGGAAATT
TCAAGGCAGACCAACCCGCGCGGCAGGCTAAGCCGTGAGGTTGCCAGTTATAAGACCGCT
AGCTGCAGGGTTCCGCGGAGAACAAATACAAGACAAACTGAAGAAGTCACCCAACGACAT
CCTAAAGTCCAAAATCCTACTCGGAAGCCCTCTGAAGGGATAGCTTTTAGAGCAATCGAT
AGGTGACCTGTCCTTCTGGTATCACCATTTACGAAGAGGATTTCCTGGTAGAGCCACCCA
AAAAATTCAGTATCCCAAAGTTTGAGCTGTATGACGGGAGGTCAGATCCCATGGACCACT
TACGCCATTATCGCCACGCTATGGCTTTCTAGAACGAAAATGAGGCATTTTTGTACAGAA
TATTTGCTTCCAGTTTGGGCAAGACAGCCTACTCTTAGTACGACAAACTCTAAGTGGGAT
ACATCGATAGTTGGAAACAGTTGTCGAATAAGTTCACCAAGTGATTCATAACAAATAGTA
AAACGGCAAAGAGATTGGACACCCTTATGGCCTTAAAAAAAACAGAGGATCAGACTATCA
AGCAATATGCCTAGCTTTACTAGTAAACCTTCCATGAAATAGAGGAGGACTATTCGAATA
AGGTAGCGATCTCAACTTTTAGGCAAGGGCTCCAACCAGAGGATAAGTTGTGGCAGTCAC
TAACGAAAACCCCGTGCAAAAATGTCGCGGATCTACAACTCAGGATTGACGATATAGCAA
ACTAGAGAAAGATCAAAAGTCTATAAGACATGGAAATACGCAAACCAACACAAACAAGAC
TAGCACTCTACGCAAGGAGGCGAAAGAAGTCAAGAGCTAGGCCACTAGAAAGAAGGACAC
AGATTATGTTATTCAAATTGTGTTTAAACTCCCGATCTGGAAAATACTTCCAGAAAT
>TeaL_55505
TGTTCTAAAATTGCTCTTGGATTTATTCCTCTTGAAGTTACGTATACTCCTAATGGTTTT
CATTGTCATGGCATGACTTAATTTTCATTCCTGTTCGTTATGCCTCCACTTGTAGTCATT
TGATCTGATAGGATACTGACTTTTGGGGTGTTATTCGTATATGGATGATGAGCTTGTTTG
CTTGATATAACTGCTGTTCATTTCTCTAGATCTATGAAGTATGGGTACTTCAAAAAATAT
GCAGTTCTTGTATCGCGTATTTATCGGTGTATGGTACTTCTGCATATGTATCGGGTACAC
GAAACAC
>TeaL_55506
AGGTGAGCTTTACAATTTAGGACATAAGTAGTCAAAGTAGCATCAAGTAAGCTTCTGTGA
TGGCCAATGATAGTCCTTCAGTTCCATTCATCTCTTATTTCAATCGATTCTCAACCGTTA
AATTATATAAAAACTTTGAAGTATGATTCAATTAGGAACTCTATTTCGCAAAGTGTTTTT
GTGTTAATAATAATTCATTTTAAAGTGTAGAATACTTCCAAGTTCCACCTCTGTTAACTC
AACAGTCAACACTCATGTTTCAAAACTGATCCTTTCTAAAAAACACTATATGTCTGTTTT
GCCTATATATATGTCTGTTTTGTGATAGACTGTTAAAAAATAGCAAAAGTTCAAATTTTT
CCTCTTCAATTGCTAGCTAAATAGCTCAACAAAGTTGGTCAGAATCATTATTTTTTTCTT
GCCTTCAAACTGTTTGATAAAATGTCTCTTAGGCTTCTCAAAATTCTAAGCCACAAGCCT
AACTTATTGGCAGTGTAATTGGTGCTCAAACATGTACTGAATCAGGGAAAGTCTATAGTA
CATTTTGTTTAAAAAATGTATGGTACATAGAAAATCAATGGCTCAGATTGAGCCACATCA
TTAAAAGTGACCTGGTAAGCAGGTCACTTTTTATAGTTATGAGCCAAAATCATATTTGTT
CATAACTAGAATCAAATTAATCATAACTTAGTTATGAGCTCTCATCAC
>TeaL_55507
TATTGGCTTGACTTATAGTACCCATAGACTTGGTAAGTGGGCCTTGTGCATTACATGCAA
TAAGTGGGTAGACAAACACAAACCTATGTGGCATCGACCAATGCAGGAAGAAGTCTGCAA
CCACAGTAAAGAAGAAGACAAGCAGCAGCAGTAGCAGCAATGAAAAGATGATGAAGAAAT
AGAGGAGAAGAAAATGCTGAGAAAATAGACAGAAAGACGTGTGTGGCAGTCAGATTTTCT
CTTTCAATCAGTCATCCCTGAAATGAGAAAGGATTTATGGTTAAGAAACTTAAATTAAAC
CCTAGGTCCTTTAAGTGTGTACTCTTGAAGAAATGAAGACCATTTACCATGCCTTCTATT
CAAGTTACGCTGTGAATGTAAATATTTTTAAGGCCTCATAATCGGAGTTCAACACAAATT
CCCTATGGATAAGGTAGTTCCTCCGATGTTTCGAAGCTTGAACAATGGCATAAAACTTCA
ACTCATATGTTGAATACCTAGATTGTGCCTTGTTTACCTTTTCACTAAAATATGCAACAA
CCGATCTCAAAGACAGCACCTATCCGTACATAGGAGGCATCACAATCAACCACAAAAACC
TAGTCAAAATCTGGAAGTACTAAGACTAGAACACTAGTCATTTTGGTCTGCCCAAGTTGA
AAGCTTGTCTCAGCTTCTAAGATCAACTGGAAAGAACTCTTCGTAAGCCAACCAGCTATT
AGAGTTATCAAGATACTAAAATTCCTAATGAACCATCTATAAAAGGGCGCCAACCCATGA
AAGCTTTGGACTTCAATAATTATTGTCTTACAAATAGGCCAGTTTGGATGGCTTCAACTT
TTATCGGGTCAATCTTAACAAATCCCCAATGAAAAGAACAGAGAAGGGGAAGGAAACATG
GTTGTAGCCTCTACCAAACCCACAGGATTCTCACACCTGAACCTCTTCATCTCAACTAAT
GTAACCTAGAAAAATCACACAAAAATAAATAAATAAATAAATAAACTGCAGTAAATTTAT
TAAAAATATGAAAATTACCTGTATTAAATGAAAAATAATTAAAAAAGAAACCAATAATTA
CATAATAATATAAAAATTCATGTATAAAAATAACAATTTCTCCATAATAAAAATATTCTT
GCATTCATAACTACACATCAACAAAATTACCC
>TeaL_55508
GGTGTATATAGCATTATTCAAAACCATTACTTGTTTAGCATTAAAGTTAATAAATATTGA
GGGAGCTTAAAAATGCTCCTGTTTTGCTGAAAAAATATTTTAAAAAGTAATTATTCGCAT
TACAAAGTTCAGCGCAGAAAAAAAACCATGATCAAGCAAACAACAATCTCAGTAGCATTA
CTTGTATTTAGTATTTACAAAATTTTAGTGTAATTTGTCCTCAAAGGACATCCTAACTAA
GCTAGGTGACCACAAATGAATTAGTGGTATCAGTATTTACAAAATACTGATGATAATTGT
TGGGTGCATTGCATTGCGTTGTTGGTTGAAGTACTGATCACCTGCGCTTCATTGCTTTAG
TTGAAGTAGGTTTATCCTCACAGCCCTTGATTTGATCAAGTGGGGTGATGGGTTGATGTG
AGTAGCCAGGATGGGGGTAGAGAGAGATGGAGTGAGAGTGGGAGAGAAAGAGAGACCGCG
GTGCTATAGAAGCCTT
>TeaL_55509
TTTTTTTTAATGTTATCTGTGTCGTGAGGCGAATAAGATTTGTTGGAGGCACCACCACTA
GATGTGTGCTAAACTTATTGTGTTTATTCTTGATTAGGATGTCAAGGTGAGGAAGGATGA
TTTTTTCTTCTTCCACACGGGAAGAATGAGGAAACAATTTGTGGAGTTGCGCCAAGGCAC
CTTTGGCACAGTTTGAGGCATGGTTTACTAACTTGTCGAGGTTTTCTCCGGAGTTTGTGG
AAACTGAGGAGCTTCGCTGTTCAGAGTTTGAGAGAAGATTATGTGATGATATCCGGGGGA
GGATTGTCGGGGCTTGGCAAAGAAATTATCATGCACTTGTTAAAGCAGCGGCTTGTGTGG
AGATCGCGGTCTTAGTCATGGGACAGAGTGGGGAGGAAGCTATTTCAGCGACTCTTGCAG
CACGGGGTCATAGATCGGAACGGCGTC
>TeaL_55510
ATATAGTACTCGACGAGTTCTATAAATTGAAAGGTTCGGATTATCAAAACGGAACCCGTG
CCTCCACAGGCTGAACAACACCTTCCAGTCCGATCACGGACTGAAGGGAAGCCTAACCCA
TGATTTATTACTTTATTAAGCATTACCTTATATTTTTATTTATTGGTTGTTTTATATTCA
TTAGTTTTATTTAGAATGCCTATAAATAAGACCATGTATAATAGGTTTTAAGAGATTTGG
AAGAAATTAATAATCATGATTTAAATTTATGCTATGTTTTGTGTGAAGCCAAACTTGTCG
GACATTATTGCCATAAAAAAGACCACACCATTGCTGCCTCGCTTGGTCTCACTGTCACCG
ATCACCTTTTGTCATTGTTCCATCATCGCAGACAGTAATAGTGCTGCTACTCGCTGAAAT
GAGCACTACACACTAAAACTTAGCAAAGCTAATTCCAAAATGATGCGGACCAACCAGGGA
AACCCAAAAAAGTCTTTGTTGACAAAACTCATCCATCATTGCTTCACCATAACGAGCACC
ATTCTTTGAACTATGCCAGATCAAAGTGTCCTGATTCATCCCTCAAACCCCAGATTCCAA
AAACATATAACAACCAAAAAAGCCTCCAACAACTGAATCTCCCAAACGTTCTACTAAACC
AAGATTCCATACAAATCCACTATTTGAAACCAACAAACAAGCCTAAATTGAACCCTCTTG
TTGACAAGGCAAACAAGTTGGGAAACACCTCCCACAAGAGCCTACAACCACACCAAACAT
CAAGCCAAAATTTTACTCTACAACCATCTCCCAGAAACCACAATTTGTTTAGCAAATTCA
CCCCACGCCTTCATTAAACTCCTCCACAAATCCACCTATAAGACCTCACGATTGTACCAG
TGGACCAATTCTCCCAAACCCTCCCATGTTTCCTCCCCATCGCCTCCCTCCACAACCTCT
GAGGAAGTGCCAACATGGCAACCGTGCCAAATCCCAAGTGGATGCCATGGTGGCTTAGAA
GGAAGTCAAGGAGTCCCTTAGACTTGGCAAATATTGGAAGACTTCCAATAGAACTACCTT
CATTATATTTGTTTTTTAAGTTCTGCGGAATCATAATTTTCTAAAAAGTTGTTTGTTTTT
TGTGATTTCATGAAGTTTGAAGTTATGAAGAGAAATTAATGATTTTGTGGAATATTATCT
TTAAATGAATTATAGATCTATCCTCTTTTTCTTTTCCTTATCTTTGTTGTGATTTTTTGT
TCATCAACCTTCTTTTTCCTCTTTGGTATTCACCTGTGTCAACCTCTCTTTCTCTAAAGC
AAAATCTCCATACACACTCACTTAGCAAAGTCTTACTAAACCATTCCAAGTTACGAATCC
CCAAGCCTAACCAAGTGATTCTTAAACTCCTCCTTTGAACCCCCACAAGAAAGTCCCATC
AAGTAAGAAACACATTAGATACTAGAGGCAATTGTTCCAAGGTAAAATAAATTATATCGG
TAGGATAACAAATTGTAAAAGAGACAAATCACTTTGCTTTTATAATAAAATATATAGATA
AATATCA
>TeaL_55511
GGGATAAGCCAGACTGAAGATAAAGCCTTCCCCATTTCTTTTTATTTGGAACAGATGGGC
CTGGGGTCTTGTTATTAGCTTCCTACATCTCCAGGTTGTCAAAAGTATTTGCTAGACTCC
ACAGTTGTTTGAATCGCCTGGTATCACATGTATGGTATAGATACCTTGGTCTTGATCAAA
ACCTACCTCATGATAATGTTCCTCATTTAACGAATTGGCCACATCCTAGGTTGAGTTTTG
CCGTTGCTCCNNNNNNNNNNNNNNNNNNNNNNNNNNNNNNNNNNNNNNNNNGGCTGTGGC
CTCCCCTATGGCTTCTGTACTTGCCTCCATTCTACTTTCGGTTTCTTTCCCCAGTCATTC
CTGAGTACAGCATAAACCAAAGACTGGTTGAGCACCCATTGGTACACTTTGACCCCTTCA
AAATTCCCATTCCTGTTGTCCAGGTGAAACTTTTCCACCAGTTTGCTACCCACTTCAATC
TCAACACAGATTTTGGCAAAAGTAAATATCTTTTGTGATTCAGCTGGAATTTGCATAATG
CTTGCAATGTGGCTTAACCCTTGCTCATTCCAATATTAGAAGGGGACGTTGAAGAATTTT
GCCCAGCGAGGAAATTTTATTAGACTTTCCTTCAACAAGTTAAGTCTGTAGTCCCACTTT
AGGACCATTAGCTTCCTTTCCCTCCAAAATGCTATGGCTTCCCTTCCAAAACTGAATCGA
AAGAAGAAGAAACCCTTTTCATTAGACATAACATGAATCAGTCCACTCTTCCCCCATAGT
TTTTGGCAATAGAGTTAACAACAAAAGCATAACTTCCAATTAATAAGGTAACCCACCAGG
CAATCATTCCATCCATCTACCTAGACACATGACGGTGGAGTAACCTTATTTTCCTCATCC
TTCTTGGATGCAAAATATTCTAGATTTATCTTGGCCACCCATCCTCTGACATGGTTTCAG
AGCTGAAAATGTTGAGATGGGTGAGTAAAAGTTGATACAGCTTCATATGATTAAATTCTG
AGAGAGACAACACCAATTTGTATGCTAAATGTGAAAATTGTCTGAATTGTATAATGGGTT
ACCTATAGGGCCATAGTCTAAACAAACGACTGCACTATGTTGTACCATATGTTGAATAAA
ATCTAGACTAATAACTTGGAACTTTAGA
>TeaL_55512
CACCCATTTACATTAGCCAAAAAAAGACCCATTCAATGGCCTCAAAGAACCCCACAAAAA
GATAACTCCATACAACTCTAAAGTATCATAAATACAACCACACACACACGCCCACCCACC
CAAAACAGCCGATAACCAACCATACAAAATGGTAGCAAAAGAAAACTTTAGTCTATAAAT
AGGTTCCTTGTATCTACAAAAAATTATCCACATGACATGTTAAGGGGTCAAAAGTCATGC
CTACCTCCTCTTCCTACCATTGCACCAAGCATGCAAAAAAATCCACAATGCCTCTAGGGA
AGCCCAATATATTCCAAACATCACAAGGCTCAAGTCCTACAACTCCTGAACTGCCCTACA
AGGAAACAAGAGATGCGAGAAGTTTTCCTCATCACACTTGCACATGCATCATAGCTTTAC
TGTGATATGACATTCTTCATAACATTATCAATGATGAGGATCTTCTCATGAGTCACATTT
CCAAGCAAAGAGAATACCTTCAGTGGAGCTCCAACCTACCAAAACCCTTTTATAAGGGAC
TCTATAGAAGGATTTCACCTCATACACACTTGGTTTCCCACAAAAACATCTTGGTTTCCC
TAAAAGCCTAATAACTCGTAAAATATCTGAAATAAGGCCAAAAGCTCATCCCAATCCTAC
ACGTGCATTAAATGAATGTCTCAAAATGTATGGTTACCGACCATCCCTCTATGCATACTT
AGCTATAGTAGCCCCGAGGTTCCTAAACAAATTGAAAATGGTGAGGAATGATCTTTCCAA
AGTTTGCTCCCCACACCATCTATGTGCAAAAGACTCCACATTTTTACTCTATCACCATCT
CCAACTCTCAATCTAACATAACCCGCAAAGTCATCTCAAATGCTTCTTATCCTTTTAAAC
ACCATTATCCATAAGACACACACACCTACCTCCAAAAAAGCCCAATCACCCAAAGCCCTT
CCATATTTTGCCAACACCACCAGCCTCCAAAATTTATCCTTTTAAAGCAAATCTCCATAG
CCATTTCCCCAACAATGCTTTGTTAAAAATTTCGAACCTCCTAATCCCCAAACCACTCAC
TTTGATAGGCTTGCATATTGTATACCAATCCACAAGACAGTTCTTGAACTCCTCACCTAC
ACCACCAATAGAAATTCATTACATCTTCTCAAGTCTCCTAGCCACCGAGATTGAAATGGT
AAGAAAATAAACTAAGCCACAATTGGGAGAGAGAGAGAGAGAGTACATTTCTACCACCCC
CCTTGAGCCACAATTTCCTAGAGTATATTTCTACCACCCCCCCTGAGCCACTATTGCTTA
GACTTTTGCCTCCAACTTACTTCCTCAATGTTTGCTATCTTGCCAAACTCCTACTTTAAA
CAGGTCCTAGCCAAAAGTTCCTCCTCCGTTAGGCCCCCGATCCCTTCATTTTCACCCAAC
TATGTAAGTTGCCCTAAAATGCATGCCTTTTGGGCCCCTAGAAGGCCAAATTCCTCCTTT
ACAATGTTCACTAGTTGTAATTTTAGCAAGTGATTGTGTTATTAGGGTTATGCCATATAT
AGGCCTGTAAGGGGATCTAAAGATGAATGAAGTTTGAAAAGATAAAACATTTCAAAGAGC
ACATGTGTACACTAGAGATAGGAATCATCAAATAATTGAATCATAAAAACGATTCAAACA
TACAAAAAGCAAAAACTGTGAAGATCAACAAAAATTACTCTATAAATCCATCAAATATTG
GGGATTTTCCTGGCTATAGTCATTTCAGGAAAAGATAAGAGTATCTAGTAACCATTAGGT
ATTATTCACCCTATTGTTATATGGGTTAATTAGTGTCCAGTCCTACAAAGTAATATCGTA
GACAAATAAGTCCTATATGAAAACTGTTAACCAATATAGTCCCATGTATTGGCATTTTTG
TGAGATCGAGTCCCTTTTCAAAATTTGTGGTTTTATTATCACATTTTTGCCCTTCCTTTC
ATATGTTAGCATATGAAACACATTTCATTATCCCATTTTTAATGAGGATTTACATGCTGG
GATCACTTGAATATCATCATTGCGAAACTCGGTTTCCTAGGTTTGTTGAGTGGCAGATGG
TGTTCATGTTCATGCAATAGCATTTCATCTGTTCGACATTGCATGTGTTGTGGGTTAGCA
GAACATTTCCTCCACTTGTGACTGCTACGTATCATCGGGTTTGTTACATTGATGGGTCCT
GTCATGGTTGGTTGAGGTAACTTGTTACAAGTAAAAGTTTCTCATATTTTCGTGATTGTG
TCACTGTCTTCATAGATTGTAGATAAATTTGTGTGTTTTCTGTTCTTGGATCACAAACCT
GTTGGGTTTAGTTTGTCCATCTCTTTGATTCTTTTATGAGATTTTTATTCCATGAGTTTT
TTGCACAATTGATTCATTCATGAGATTTATTTGTTGTTCTTGCAATTTGAACAACCTGAA
TATTTAAGGTGAAATTTGACATTTTTGGGAGAATGTGAGATTTCCATACCTGCATTATAT
TACAAAATTTCCAGTTAAAGGAACCACAAAAATTGACGGTTTGAACTTTTAGGAATCCCA
GCATCGAAACCAATAAATTTCATATATTGTATTAATTAGAAACACAACAGGGTTGTGACA
TTCGACAATTTCATAATGAGCATCATATCAGTTACAAATGAATATTGCAATTTTTCATCA
TTGTACAATGCTGAATACATGATTTTTCTCCTTATTTCCGGGCTGACAGATTATTTTCAT
TTGGTTGTGTTAGATTGCCAATTACAAACACATGGAGCCTTCATTAATTTTTTGTGCAAT
TACAAAATATATCCAGCAGCCATCAAGGTTCCCCACAACATGAGGAAATTCAAATCAGTT
TCAAAATAGTTGCATTTTCAGCACGAATTAATGATGAATTTCTTAGACACCATAATTAAT
TGATTGGGATTTGCAAAATATACTACATCAAGGCAGTTAACCCAACAAAGGCCATATCTT
TCTAGTAAAAGCACATCTTTACTTTTACATCTATTATAGTGATTTATGTCCCTCCCCTTC
AGCCATTCCCAAACTAGCACCTCACACTTGAAGACATTGGTAAAATGATAATCACACAAT
AGGAAACATGAGCTTTTCATATACAATTGACTAGTTTTTCGTGATTGTTTTGTAGTTTCT
TTTTGACACTTCGTATAAAGCCCTTGTGAATCACAACTAGAACAGTAGGCTCTTGAAATC
C
>TeaL_55513
AAAGGTTATGTGAGTACACCTGAGGTATAAATTCAGAACTAGCAATTTGGATTTTGTGAG
AATGTTATTCATTCTCTGTTGAATGAACTTGCTGCTTATAAAAAAAATTCATTAGAATTT
GATGATACTGAGTCGTTAATTTTAGAACTTCAATGCCCTATCAAACATGCCCTATCTGTA
TTGTGGTTAATAGCTTTTTCTGTTGGTTGTTCTGTCCTATATGAACAACTCATTCATGCT
TAATTTGATTATTCGACTTAACAAGCTTTGTCCCAATCTTGATTTAATATCATATTCTCT
AATTTTGAAAATTAAATTTTGGTCTGAGAAAAGAAAAACTTGTATTGGGTACAGCTGCTA
CAGATAGCGACATCAATAAAGGGCTACAAACCCAGGTGAAGAAACACCTAAAAGGAGACA
ACTTTTTTTTTTATTTTGTTCAGTTAGATTGCCTTTGTCTGAGGATGTAAAAATGGACCT
GTCTTGTGTGTGTGAAGGAAAAAAAAAAAGAAGGACTACTGTCTAGTTCCTTAACTTATG
TTTTGGTACATTATACATCGATAGTAAAGGAAAATGTTATAGCCTCTTCTTGATGGCATC
TGCAGTGGTAAAAATCTTCATTGTGTGTTTCTTATCTGGCCCAAAGTATTGATTGCTTCT
TTTTTTCATATTTTATAACTTTGTTATTTTTTTGTTTTTTTGTTTTTTGTCCCAACAGAA
AGTTATTGTCAGCCTGGTAAACCTAAACAAATAACTTGGCTTATGTGGTATGTATTGCTG
TTTTCAGAAGTATAATTTAATTGCAACCTTACCAATAAGCTATTTTGTGGTCTGATGCTG
AGATTTTTTTACTGAAGGTTGTGTTATCAAGTCTATGTTATGTTCTCTGGTAATGCCCAA
TTGATGTTAGAAAGAAAATGAAACTCTCATGCACTATCTGACTCTTCTTGTCATCTACAT
TAGATGATATACTGTTGTGTGCTGTTCAATTTTCTAGTGCTGAATACCAGAGTACACTCT
TTCAACAGGTGAATTTGAATAAGATGTTTTGGTCTAAGCCTTGTTCATTGGCTCTGGCCC
CTGACTCCCCTCTAAAAATTGAAGAGCCAAAGTATGAGGGCATCCGGTATATTTTTCTCA
AGCTGATGCTGTTTTAT
>TeaL_55514
CAAACCAAAATTTAAATAAATAAAAAAAAAAAAAAGCAAAAAATTTAAAAAAAAAAAAAA
AAAAAATCAATAAAAGAACCTAGTAATCCCATGGTTATATTTCATATCTTCAACAAGTTC
TACCAAAGCAACATGGAATGAATAACTATATTTGGGAATTTTACATCACTGGTCAGGTCA
TAACAGCTATGCATATCATATATCATACAAAAATATCCAAAAATACATCTACCTGTACTC
AGATACACTGTCACAGTAAACCTACAAAAGCTGTTATATCTAAACATGGATTCTAACCAA
CAATGCATCCCCTAAGCAAAACAACTCTACAAATAAGAATTTCACAATTCCATGAAAAGG
ACTGAAATTTCTAGATCACACTCACAAGCACACATGCTCTGAGACTGTCCATGCCACCCA
CAACCTTGTACTATTGATTTATGTAACTTGGGAACAAACACTACCTAATACTATTGACTA
ATATAACTCAAGAACTAGAAACAATGGAAATGAAATGGAAGAATAAGAAGGCTTAATGAA
AGAAGTGGTAACAAACATATACAAAAATTACAATATTGTAGAATCCAACTCAACGAGCAA
GTAAAGGATCATATGTAGTAAGAATGGGCTTGTCAGAATGGGCTAGACCAAAATGAACGC
CTAGCCGTACAAGATCGATGGTCGGAAAAGGTGCACCAACTAGACTTATCAAGACGAGAA
GCACAAAAACCCTGATCAAAGGATATCGGGGATGAGAAAAGATAAGCAGAGATTGACAAT
AGAATAAATCATTTCACTGATCTGAACTAATTGACATTTGGATTGAGAGTGGCGTCGCAT
GGGGATCTGCAAGAACTGGAATTCACATTCCAAGAAAATATTCCATGGGAAACAACACTC
AACAATGACACACAATTGTATAAAAAGGGAATGGGAAGAAGAATGGAGGTATGAACAATT
GAAAACATTACTACCACTTTTCATTTCTATTTTCCCAAAAACTAAGTGCGTATCACTTAC
TTGACTATTGGACCTTCCTCCTGCCGGAAAACCCTTGTTAACTCTCACTGGTTGTGCATT
TTTGTAGGAACCCAGAGGCCATGCAGGATCATCTTGCTCTCAACAGCGGAATGAATTTTC
CCCCACACAGTTGGTGTTGTCTATGGGAAAAAGAGTCCCAAAAGATGAGCAGGTGAACCT
CAATGGAAAGAAATCAAGAAGATAATCTCTTAAAAGGAAATTATGGAGATCCATCCCAAA
ACAATGAGAGAAACTTAGGGAAACAACTATACAGCAAGAACAAGCACTTCGTGAAAAAAG
CGAGGTCCACAAATTGAAAGCACGAGTTGATCAAAGAGAAAGGAAGATAGATAAGCTCGC
AGATCAAGTCTATTGCTCGAGTCCGAACTAAGAAACATGTGAGGAGAACCTGAAGATGAG
ACCCGAGGAAGACAGAACGTCCAAACCCCATTTGGACTAAAACCTGCGCAACACAGGGAT
CTGCGTGCGTCGGAATAATGATAGGACCTTTCCAATGAAATATTCCATGGGAAATGACAC
TCAATAATGGCACACGATTGTATAAAAAGGGAGTGAGAGAAAGAAAGGAGGTATGAACAA
TCACCAACACTATTTTCCATTCCCATTTTTTCTAAACATTAAGCGCATATCACTGACCTG
ACCATTGAAGCTTCCTCTAGCCACAAAACCTTCAGTTGGGCAACTCTCAATAGTTGTGCT
TTATGTGGGAACCTGGTGGCTCGTGCAGAATCACCTTGCTCTCAACTGTGTGTGGAATTT
CCCCCTCACACGTAAGACAGTGATTTTGCAATTATGGTAACCAGTCTTAGGTACATCAAT
AGGGCTTATAAAATCTGGTTCTTACAATGACAAGCATAATCAAGTCTCCCATCACTTTGC
TTGTAATTAGTTCATTAACGAAAAACAACACTCTATTGAAGAGAGAAAATAAAATGTGAA
TGATAAAGAAGGAGATCTCATCATAAAATACAACAAGGAGATATTGTCATATAAATAATG
AGATATAAAAGGGAAAGTCAAACCATAGTATTAGTAGTACACAAACTAC
>TeaL_55515
CATGAATGAGAGTGAGCGAAAGCCTAGTAAATAATATCAAAATAAAGAAGGTACATGAAC
GAAATTTGAAACAGATGCATTAGACGGCTTTGGGCTCAATTCATGTTTCTATCTAGTGTA
TCAAACGATTACAAACCTAGACGTATCAACGGCCTCTGGCCCACTTTGATTTTTAGCAAA
CGGCCTCAAGCCCAATTCATTCATATCAGACGGCCTTTGGCCCAATCATTCATGTCAGAC
GGATATTTGTCCACGATCCAAATTGACAAGCTTACGAAATTCAAATAGGAGTAAATAATT
GGACAAATAGCATACTTCAAAATATCTTTACTAAGACATTACT
>TeaL_55516
CTGCACACTTTGACATTTGATTGCCGAAAGGATCTATATCAGTTTTTGAAAAGGTTGGTG
AGCCATAGAATCTGAAAGAAGGTCACTATTAATCATGTGGATGAGTTTGAAAAGGTGCAA
ATCTAGTCATTCTTGAACCAAGCTCCAGTAGTTCAGCACATTCTACAACCTTAATAACAA
CATAGTCGCATCATTAATAAACCTGTGATAAGGGGGCAAAAAATTAATTTTTCTTTTTTT
AAAGATGATAGTCAGGGTGGGGAGGGTCATGGTCAAGGAGAGGGCAATCTCCTATTGTGT
GTAGCCCATCAAAATTCAACCAAAAAGAAAAAGAAAGATAACTTCATATTAGCAAATAAC
ATTACATTTGCAAATTTTTCTGCATATTGGATTTTTAACTGTAGAACTTCACGTGTGAAC
TAATCGATATAATTATACAACAGTTATACAATGCAAGTAAAACTCATGGTATTGCTAATT
GCAGAAATGAATGACTAAAAAATGAAAAGAAATAGGAAACACTTGCCTCCGACAAAAACC
TATCAAGTGATAGCCCTCACATAGTCATAGACTGGGTGAACCACACACACCTTAGAATCT
AGTATCCAATGAGAAAAAAAGTGAAATCCCATTCATTTCAAGAAGATACCAAGTGAAACA
AATTTAACAAATATGTGTAGTGTAGTATAGCAGTCACCAAGAGATTACATTCATCCATCA
GGGATTCCTAAAGAATTACATCCAATACTTCTAAAAAAGTTGTTTAGATTTCTAGCAAAC
CGAATCATAAAACATTTTGGAATAACTAGTTTGAATTCGCTAAACAAAATATCAAAATTT
ATTCAAATCAAAGCTCCAACTTAACCTAAATTAAATAATCAATAATCATTCACAATCAAA
CAAGTTACAAATAATGGTTAAGCACGTTACCTTGAGACTAATAAACCCAAAG
>TeaL_55517
AAAGGGAAAAAAAAAAAATGAATTGAAAATTAAAACGAAAAAAGAAAATAACGAAGAACA
AGAAGAAGAAGGAACAACACCCATATTGATGAAACAATGTTTGGTCCCTAGAATAAAAAG
TCATCCTCCACTGATCAAAGCAATGAAAAATTGAAATTCTACATTGCTGAAATTCTTGTA
GAGCTCTGTAGCAAGAAAAGGAAGAGGCAAAGAGAATCAAGAACAAGTCCTTTTTAAAAG
AGCATCAATCCAATTCCGGATTCTCCACTCCATCAAAAAGCATTTCTTGGCAGCGGCATT
CATGGCTGCAAAAGGCCTTCTCACCTCTGTACATGTAAATGTCCTTGCCCTGTTCAAGAT
TCTTCCTGCAAGTGTAGCACAAGCTGAGGAAGCTCTCCGATGGAGAGTTCGACTTTACAT
ACGAAGAACAGTTCTTTTTCAATTCAGACAATCCAACAACACCACAACAACTCTCCACAA
TGCAGTTATCATATATATGGGTTGTTTTCGGATTAGGCCCATGAGAGATCACACACGTAT
AGTCCTCAGAAAGCTCCATATCACTAGCAGAAAGAAAATCAGGGAAAGCCTGAGCAGAGT
CCTCTCTCTGATTGCCAGAATTCACAGACCCAAATGGGGATGAAGAACAAATGAATTGTG
AAGTCCGGGTTTTGATTCCGAAATCGGCTGGAGATTTGGGTGATTCAGAGGGAGAAAAGG
CAGAGGTTGGAAGTTGAGGAATTTGAATCTTGAGTTTTGATCCAAACAAGACCATTCTGT
TATTGGGTTGAGAAAATTTTCTCTCAGTCATATCATCATCCAGTGAGTGAACAATAGCAA
GACCAATGCCTTTCGGGTTTAAATTTTCCCAGGAGTGTTTGTTTCCTGAGAAATTTTTGG
GGAATTGGTTGCCAACAGGGGAGAATGGTTTGATGTCAGAAATTGAATTAGGAATAGGAC
TCATTGTTTCAGTTTCAGAGTGACCCATTGCTTGAAACCCATTGAAAAATCTTGGGGAAC
CAAAGAAAGAAGAAATGGGTATGGTGTGATTTGGGGGGAGAGAAGCTAGAGAGCTCTGGT
CCGCCGTTAGAGCTTGCTTTCTCGTCACTGCTCTATATCTATTCCTCAGCATAATGACCA
AATTCGATAAATTCCACTGCAAATCACGGATTCAGAACTTAAGATAGAGAATCATAAAAA
GTAAATCATCTTAAGAATTAAACTCAATGATGAGAAATGTTGCCCGAAACTCAGAGAATG
GAAAAGTCTCCTAAATTTCTTTAGCTTCCATAGCTGACTTTTTTTTTACTCCTCGNNNNN
NNNNNNNNNNNNNNNNNNNNNNNNNNNNNNNNNNNNNNCTGCTCTGCCATTGACATGTGT
GTTGTTGAACAATAAAAATTACTACATCTCTCGTTCACTCAAAGATCCTCTGTTCTCTCT
TCTCTCTTCTCTCTTCTCTCTTCATATTCATATACAGTAGCTCCCTGTAACTACATCTCT
CCACTCTCTCTCTCTCTCTCTCTCTCTCTCTCTCTC
>TeaL_55518
TTTAATAGCAGGCTTCAAAAAAGTGAGTTTTTTTGGGATAATAGGTAGTTTTCTGCTTTT
TTTTCCTTGATGATAAGAGTTCTGATATTTATCAAGCATCCTCCCTTTATAGGTAATTCA
TGAAAATGAGTTTCTTTTCCATCTCAAGTCACTTCTGCAGCATAGATGGTATTTGGGATC
ATCAAGCATGCAACTATTTATCAAATTGAGTATTTTAATCATACATTGTGAATGACAAAA
TGGGGCATAATATCTAGGGTATACATTAAGCTCTCCGGCAATTTTTTTTTGGATCATGTC
TTGCATTTAAGATCCTTGAACTTTAGATTGTGATAATTTTATTTTTAGCTTCTGTGTTTT
CTTCTTATATTATGTCTATGTTGATGACCTTCAGTATGATTTCCCCCCCTGCCCGCCCGC
CCGCCCCCGATCTGAGTTATTGTCCTATAGGTGATATTGTGTGCATATTTTAAGATTCGA
CTCGTGTCGTAGAGAAACCCGATCTGAGTTATTGTCCTATAGGTGATATTGTGTGCATAT
TTTAAGATTCGACTTGTGTCGTAGAGAAATAGATGGAAGAACCGATAAGTTAAAACCTTC
ATTTCCCCAGCAATTCTGATTTACCATGAATTACATTTTAAGGGCATTGTTTTGTGATTT
TACCTTCTTTGGGTTGGAGTCATGCTCTATGGGACTGATTGTTGTGATCCCGTGGCTTGA
CTTCTTATACTACTTTCAGGTCTGCACTGTGTATTCAGTAAGAATCAGTCTCATCTCTTT
AAGCTTTATCGTTTCATATTTGCTAAATGAAGCTCTACATGGCTGCTTGTTGCTTCTATG
GAAGGGAGACCAGTAAGCTTCAATGTTCTCGTGTTAGGCTTGTTTTAACTTCTGAATGGT
AGCCTACTAACCTTTTTATTGACCTCCTTATCATTCCTTGGTTTGTGTCTCAATGCAGTT
TATATGTGGAACTTCATATTTTAAGACGATGTTCCAGCAAGTTAATAATTGGGATTACGA
TTCCCTTCACTGTCTTTCTGAGCCAGACATTCTGCATTTGACTTTATTTTGACTAAAGTC
TCGTTTGGCAAGTGACTATTTTAACCTAAAAGCCAAAAAGTTATTAAAAAAATTAAAAAG
CTAATAACTTATACCAAAAAGTCAAAAATTTCCTTTTCTCTCTACTTTTTGCTTATCTTT
TCGTAAAAATTCAAAAAATCATCATAAACATATTAGTTTTTTTTACCTCATATTTTAGCC
AAAAAGTCAAAAAGTTATTAAAATAGCCTGTTCCCAAACGAGGCCTAAATCTGCCTTCAT
ATCTGATCAGTAGATTTTAGTACTGACGTGTCTACCTGCTTTTGTTTGGGATTGCCCATT
GGAGGTGGTGAGAAAATGAGTAGGCTTTGGAGCCTTTTGGGATGTGATGGTGGTTCTGAT
ATGGCATTGAATCACTGAAGAAGTGTTGGGTGAAAGCAGAAGCAGTTAGCTAGAGAGAGA
GAGAGCAATGACATAGTGAGTGATAACTAAAGCACGAGTGGAATATACTTGACTATGCAT
TTCTTGTGCTAGGAGAGAAGGCTTTCTATTTTTGTAGGGTTGAACCCCAGAGGGTCAGGC
CACATAGAGCTCAATCATGTCCCTGGATAGGATCAGGGGATAGGTTGATACTCACTTTTG
GCTGATAGTATACTGCAGAGATCACATGTGATTTAGAGGCTGTGATCACATGTGATCAAG
AAGTGTTGGGTGAAAGCAGAAGCAGTTAGCTAGAGAGAGAGAGAGCGATGACTTAGTGAG
TGGTAACTAAAGCACGAGTGGAATATACTTGACTATGCATTTCTGGTGTTAGGAGAGAAG
GCTTTCTATTTTTAGTAGGGTTGAACCCCAGAGGGTCGGGCCACATAGAGCTCAATCATG
TGCCTGGATGGGACCAGGGGATAGGTTGATACTCACTTTTGGCTGATAGTCTACTACAGA
GACCACATGTGATTTAGAGACTGTGACGCCTTATTGATATATAATTTGTCGCTCATTGTG
ACTTGGACACTCTTCATGTGGTGGAACCTCTCTAGCTGAGATCAGTCAAGGTGCATGTCC
TTGAGGGAGCATAGGACGATACGCCTTGACGAATGCTCTAGCTCTAGCTACCAAGCCATA
GATTCTTCCTCAAACTAAATATTTGGATATTGGGATTATGTATACGAAAGTTGAGTACAA
GTACATAGACACTTCTGCAGTATATAAATATATTGCGAATTTTATGATATTTTGGCGTAA
GGTGTAAATTATTAAGAATATAATTTAAATTATATGGAATTTAGGGAAAACATGGATTTC
TATCTCATCCATGTCAAAGAGAGTATTTTAGAGAGAGAGAGAGATGACGATGATGCTTGT
GGAAAGTAGCGGCAGACGAGATGTAGAAGTTGGCAATGGTGGAAATGAATTGACTATTCT
CCACATGCCATAAAGTTGTATGTTTATGGAGCGTCATTTGATCTAGTAATACTTCATATG
TTCGTTTCCCTTGGAACGAAATGTGTGTGTGTTAGTGAGAGAGAGAGAGAGAGAGAGAGA
GAGAGAGAGATTGCAACTAAACTATAGATGGGGCATAACTTTTGAGTTCTTTCATGGTCT
TTTGTTTGTCATCTAACCTTGCTTGTCTCCATGAAAAATCCGTTGCCCCGCTCTTCTTTT
CTAGTATTCCTATTGTTTGCTTCTGTTTGTGCTGGTTCTGTGGCTTTTTTGGCGCAAACT
TGGTAAATGTTAATACCATATTGTTACTTAAACAAAATAGTGGGAATTTTTTTATTTTTT
ATTTTTTTTATGGATGATCCATTCATAAATTGAACTATAATGCTTTTGACATTTATGATA
TAGTGATTTATGATTGAAGAAATAGTAATTTCTATGTTGAATGATGCTTAAATTGTAGAT
TGAGTGAACTATGACTCTAGTTCCTAGTGAAATTGATGAAAGTATGGTTCTACTCCAGTT
TTTTGTTATTTTTTAGTATTAGTTTTCATTAATTTTTGGTTGTTTATGATATAGGTTTAT
GCTTATTTTAGTGTTAGTTTTCATTATTTTTTGGTCGTTTGTGGATAAAAATTTGCAAAT
TAAAAAATATATAAAAAATTAGGTATATTTTGTATGATTGTCATGTCTGTATTATATATA
TATATATATTTG
>TeaL_55519
GTCCTTTTGAAAGGTTGCCCTTAAATACCACTGATGGTGGAATTCAGGTCAGCACGATGG
TCAAAACAAATTTCTAGTCATTGGGAGGCATATTATCTTCGTTATAGCTAGATTCGAATC
AAATAATATACATGAATGTGAGGCAAGTATATGGGATGAAATATAACACATTAATACATA
CAAGCATGGTAAGGCAAGTAAACCACATTTGGCATGCTTTTGAGCACTCAGGAACACTTG
ACACAAAAAGTAACACATTTTTAGCAGATTTTAGATTAGTAGGAGCCAAAGGATTGGGTC
AGTAAAAATACTTTTGGACCTTTTTAGGTTCTGAAAATTAACAGAAACATAGAATAATAA
GTTTACTTTCATTCCCAATTTCAGAATTTGCATAACCTAACCAGAATTTTTATCTATAGG
CCATACACCATATTTTGTCTAGATTTGACACACATTTAGGAAAATGAGCATTTCTCTCAA
TCTACCCAATAACTTTTGCTCAAATAAATTTTGTTGGAAAGAGGACTAAAAATGCTAAGT
TTTGACATAAGAACCAACCTAAGTTGATTTTTCTAGATTGTTTTTTAAAATACTCGAAGT
GGATTGTTTTCTCGGAACACAGGCCTAGATTGTTTGAGAAAATTGTCTTTAGACTATAAA
AACGTCTAATTAGGGGTTACCAAAAATGTCACATGCTCTAA
>TeaL_55520
ATTAGAATCCTCATATCAACTACACTTATTTTATAGATGTTTTCTAGTTGCTCAACATTA
TATCCTGTAAAGCAATGACGACCTTATAATTGTTCTATAAAATATTTCCCAGAGTTATTC
CAAGTATTTCAGCTGGAATAGTCAAGTGCAGTTTTGATTTCCTATTCATTCTAGTTGCTC
CATTCCAGAGCTGTACTTACTGAAAGCACTCTTATTCAATTTACTAGGACGTGGGTCTCC
AAAACTTGGTAAATATTTCCGTGATAATGGAATGCATGCATTAATAATATATGAAGGAAG
TGTCAAATTCACGCCAATGCCTCCTTCCTTGCCGCCAATGTACGCTACTTTGCATCAGTG
CTGGAAAAGATTGTATTCTTCCTACTGAAACAACAAACACTCTTCCATGGACAAATCCTA
AACCCTTGAATCAACTAGTAGATCACCACTTCTTAACGTTTTGTATTACTACTCGAGTGA
TATGGGAGTTTCTCAGGAAAAGTCTAGCTAACCAAAAGGAAATAGTGAGACTGTAAGATT
CTCTAGACACATCTGCCACCCTGGAGAAGGAGCCCGGTGTTTAAATTGTTTAACCGAAAA
TGAGTTGGAAAGAAGTGGAACGAAAGAAGACAAGTGAAGATCCAAAGAGAAAGGCTTATG
ACTAAACACTAACTGGAATGAAGCCCAATTGATTCGAGTCGGTTTAACAAACGAAGACTA
TAGTTTGCGATCAAATCGTAGCAGATTCGAATTTTTTTATACATTTATAAAGTTGTTCAA
TTGATCCTCCCAGCCGGGGAGCAAATCGAATTAGTTTCCTTAGGTAACCACCGACCTACA
ATCATCCTTAAATTTCCGTGCTTGGTGTGTTGTTTAGGAAAGGATGAGCCAGTAACACTA
GCAAGAGCTCAAGCAGAGAGATTTGAGTTGCTACAACACCTTCCATTTTCTTCTGTGTCC
TTTCCTTCATCTCACAACCGAATTTTTTTTGCCCTCTCATCACTTAATACCTCTGTAGTT
ATCTTGTATTTTTATATATAGGTACCTCTAAATGTCCTTCATTTAACAGTGTCTCAAAAC
AAATTTTCCACCTCTTTAATCTAATTAGCCTTGACTAACACTCTCAAATCCTCACTTTTT
ATACACTTGACCTAATTTAAATCTCTTGTTTCTCTTTCTCTCGACCTATGTTACATGCAA
CATGGATTGTTTCCGTACGTGGAACGGGACCACAATACATCACATGCTCTAAAATGTGGT
ACAATAAGAGTAGACTTGTGTAGATTGCACCATTAGAAATTAAGGTACTTCTACAGAAAT
TTTCTTTCAACAACTGCACATCCAATAAAATATATTATTTATTAATCATGTAAAAACTCA
TTTCTATAAGCATTATGGCTCATTTTTGTAAAAGTTGTCCTACCCAAACTCCACTCCCTA
GATTTGAGTTTATTGTTATATTTGATTTTGATATTTTTTCCATAAAAGGAAACCTTTATG
AAGATTGTGATCACTATGGATCACTAATTTCACCTTTTTGGAATGAAAATTTACC
>TeaL_55521
AATCCTGCTTACTCTTCTTAATCTACCTCCTAGCATGTCCTGTGTATGTATGAAATGTTG
GTATGCTTGGAAATGGGGTGTAAGTTTAGGTGTTAGTATGAATAAGTGATGCTACCTTGT
ATTTTCTGCTGATTTCATGACTGCTGCAACTTTATCACTCTTGGAAAAATATCAAACTTA
CTTCTTTTTCAAAACTGAATGTAGGGGATGATCTTTGAGGTGTTTAGAGCATGTGACATT
TTTGGTAGCCCCTAATTAGACGTTTTTATAGTCTAAACAATTTTCTTAAACAATCTAGCC
CTGTGTTTCGAGAAAACAGTCCACTTCGTGTATTTAAAAAAAATAAATCTAGAAAAATCA
TCTTAGGTTGGTTCTTATGTCAAAACTTAGCATTTTTAGTCCTCTTTCCAACAAAATTTA
TTTGAGTAAAAGTTATTGGGTAGATTGAGAGAAATGCTCATTTTCCTAAAAGTGTGTTAA
ATCTGGACAGAATATGGTGTATGGCCTATAGATAAAAATTCTGGTTAGGTTATGCAAATT
CTGAAATTGGAAATGAAAGTAAACTTATTATTCTA
>TeaL_55522
AGCCAATATTCCTCAATCGCATCTCATATGGCTTCCACCCTATGATCAATGCCAATAGGG
ATTGTGTGTTCACCATTGTCTTGTGTCATTGAACTAGGCGAATCTATGCTCTGATACCAC
TTGACGCAGCGGAATACACGGGAACTAGATATCATTCTAGTAAACAAGAGGAGCTCTTGA
ATCCACAAGAAATAATAGAACCTTGAATCCACAAGGAAGAGAAAAATATCTTGATATTAT
TGAATAAAAGTTTTCCTTCGCCATAAGACTTACATAGCTATTTATAATAATGTAAACCTT
GAAGACCAAGTATTCCTGGACACCAAGAAAGCTCAAATTAAGAAACAATAAACTAATTTA
ATTTTTGGAAAACAAGAAACCTAAGAAATTAGAAAAACAAAATCAAAACAAATTAAGAAA
CCTAATCATTCTAAAATATTTATACTAAATTACAAAAAACCTAATAAAATAATAC
>TeaL_55523
CAAGCATCTCGGAGTTGGAATATTCGTTTTGACGAGGCAATCAAATCGTTTGGTTTCTCA
CGAAATATGGATGAACCTTGTGTTTACAAGGTGGTTAGTGGGAGTGCCAAAGTATTTTTA
GTTCTCTATGTTGATGACATACTACTTCTTGGGAATGATATAGGAGCAATGTCATCAGTC
AAAGATTGGCTATCTAATCACTTTGCAATGAAAGACCTTGGTGAAGCTAGTTATATACTC
GGGATCAAATTATTTAGAGACCGAAAGAAAAGATTACTTGGTCTTTCACAAGTCAATTAT
ATTGACAAAGTCTTGGCAAGATTTAGAATGCAAGATTCCAAGAAAGGGTTCCTACCCTTT
GGGCATGAAATTCATCTAAGGGAATGGCACCAAAAACATGAGAGGAGAGAGAGAAAATGA
GAAATATTCCTTATGCTTCGGCAGTGGGAAGTCTCATGTATGCAATGCTTTGTACTAGGC
CTGACATTTGTTACGCAGTGAGTGTTGTGAGTAGATACCAATCCAATCCAGGTCCAAAGC
ATTGGACAGCAGTGAAATACATTTTGAAATATTTGAAAAGGACTAAATACTATTTTCTAG
TGTTTGGTAGTGAAAATTTGGTTGTTGAAGGTTACACCGATTTAGATTTTCCATCTGATA
TCGATGATAGAAAATCAACTTCTGAATTTGTGTTCACTCTTTGAAAGGGAGCAATAAGTT
GGAGAAGTTGCAAGCAAGGTACCACTGCAGATTCTACAACTAAAGGAGAGTATGTGGCTA
CAGGTGAAGCTGCAAAGGAAGCCGTTTGGATTCGCAAGTTCATTCAAGAACTAGACGTTG
TCCCAACAATTGAATCTCCTATAATTGTTTATTGTGACAACACTGGTGCTATTGCACATG
CTATCGAGCCTAGGGCTCATCAAAGGACAAAGCACATTGAGCGTAGATTTCACTTGATAC
GTGATATCATCCATAGAAGAGATATGTCAATAGCAAAGATTGCATCAGCTGAAAATGTTG
CAGATCCTTTCACAAAAGCCTTAACTCAAAAGGTTTTTTAGAAGCACTTAGAGATGATGG
GTATTAAATACATGTGTAATTGGTTTCTAGTGCAAGTGGGAGAATGTTAGTATTTGTGCC
CTCAAAAACCAATATGTTGACTTTATTAACTGGTTAAATAAAATGCTTGCCATTTTATTT
TGCACTTTTGTATATTATTATTCTGGATAATGTCATATTTAATGTTACATATAATGTGAA
CATGAGATCCCTTGGGTAACATTGTAAAACAACATGCTAATGGTTAATGAACCAAAAGCT
GGGAGTTATGATTTTTCAGTGCCTTGTAGACCCAATTGATATTCTAGGCTATGGATGTTG
ATTGGGTGTCACACTACTATGACCTACACATGTTTTGCTGCTATATGATAGAATGATTAA
CTCCATCATTGAGGTAGACCTTAGGCAAATAGGTGGGTGTTATGCAATAAGCACATGCAC
TGAACATGATCGGTTTTGAGAACACTTATGGAATGATCACTGTTAGTTTAAAAGGTAGTT
CTATTACAATGCACTTATTTTCCTTTGACCTAAGAGGCTTGTATAAATTAATTAACTATT
CATTTAACTTTGATATTGTCAATCGGTGACGCCAAACCAAAGGCTATACACAGACATGTT
GAGTTATGTGAGTGGTAATTGATTTA
>TeaL_55524
GCATGCACTTTACCACAGCTGGAGGTAACATCTCGCAATTTACTAGTCAAATACACTATC
CTCTTTCAAATCCTCTAACCTTCGATTTTAAAATTTGTTTTAAACCTTCACACTGTTTTT
AAGTGTTCACTGGCATTTTGAGTTCTTTTATGTCCATCCCTTGAAAATGGTTAGCACGAT
ATGAAACTATGTATCATCCCATGCCTTGACGATGTATTAACTAATACTGTAAAACAATAA
ATGTGTAGCTCCTTGAAGCAACAGCTAGAGCAATTCAACCACGAATCAAGAGGGGCAGTT
GCAGATTGCCTTTCAAACCTGTTAAAGGTAATTACTTAAACCCCCCTAGTGGAGATGTTG
AATCTCATGTAATGTCAAGGAAGGCAAAAAAGAGATCATACGAGTACTTTATTGTGTTGA
AATTTGCGCTCTCATGTCGTTTAATAGTGGCATATAGGCATAAAAAGATTCCAAATACAA
AGATTTTCTATTTTTGCCTAGTTTAATTCCTTTGAAGTATGCATACCTTACTGATATGAA
TTACCTTCACAAATGCATGCAGTGTCGCGTACCCG
>TeaL_55525
AAATCTCCAGGTCTTAGCAATCCTCATGCTGTCTTATTACATCCCCGGACATAAGATTTC
TGTGCTGGAAGAAGCATTCAACCGAAATCAACTGGCATCATTTCTTCTGGCAAATTTGCT
CACAGGGTTGGTAAACTTGTTTGTTGATACCTTGTTTGCTTCATCATTCTCAGCCCTCGC
TATATTGGTTGTATATATGTTTATTCTATCCCTTCTTGTTGGTTTTGCCGACTTTTATGG
CATTAAGTTGAAATTTTGGTAAAGTGGAACTTTTATCTAGTGTATATAACTTTCCTTTCG
ATTCGACAAGATCCAAATTTTGGTAGGGTGGGCCTATTGCTGGTCATGTGTTTCACATTG
TATGTTTAGAAATCAAAGGGAAACAAATTTTCTACTTTACTTTCCATGAATATTCATGTG
CTCAGCATTCAGCAATAGTGTTCATGGAAGATCTCTACCCTGAAAATGAGGTAGGTGGCT
GCTATCTGTCTGAAGGTTCTATAGAGGGCAATATACTTTTCTCCTCTGTTCTATTTTTGT
TTTCTTTTGATGTATGAATCATGTAACGTAAATAATACGCTTGACATAAATTCATACCCA
AGCATGTATATGTAGGAGTTTACAAATATGCATAAAACTGTTGGGTAGTGTAACCATGGT
ATTTTAGGTATCAAATGTTTCACATGGATGTAAGATTTACACGGGACTTATATTGTGTGG
GTCTAACACTCATGTGAGATATTTGGTAGAAATTTTGATAGAATTTTTGAGTATTTAGCA
TTACTCTTTTTGGTATCATAAAAATATGTACGCATGTGACAATGGAAGTATTCCCAACAA
AATATACATACACAAAACAAACACAATATTAAACACAATATTTAACGTAGCTCAGCCCAA
ATGCCTAGAGAGGGATAAATACACTAAATATAGAAAATAAAGAGTAGATATGAGATGGCT
AAAAAATATTCAAAACCCACACCTCTATCCGAACCCTATGTCAAGGTAGTTG
>TeaL_55526
CTAACATTATCCCAACGTACGGCAGAGCAGACGCTTTTTAGGCATTATTATATTTTCCCG
CCTCTTCGCACGCATTCTTCATTTAATGCGATTTGAAACTATGTTGGCTCTTCGTGTGTA
AGTTCTTTTTTGAATACTCAAAGCTTTTGGTTTGCCTTTCGATATACCTCTGTTTCGCGA
CTTCTGCAACTTCCTCCTGTCTCTCATTATCTCTTCTGCTCCTTGTAAGTTTTCTTCTCC
TTCACTTTGAATCCCATTTCCTCATTTATTTTTAGTTTCGTATAATCCTTAGGCTGGCTA
GGATGGCAAAACATTTGAAAGAACTCCTTTCTGCCGGTCGAATTTCTGGCTTCCGACGCC
ACTATTCCATCCCCGACGACGTCCATCTGTCACTCGTGGCAAACAACACTACTGATATGG
AGAGGACTAATGAGAGTACAATCATCTTTCCTCTCCTATCGATTGTTGAAGGCGGAGTCC
GTTTTCCCCTTCACCCATATCTAAGGGTCGTCCTTCGACACTGGGGTCTAATCCCTTCCT
AACCTAACGTAAATTTGTTTCGAATCATAATGGGGGTTATAGAGTTGAATCGACACCTTA
GGATTAAGCTAGGTATACCTGCTATTCAACATTGTTATGCTTTAGCCAAGTCCACTGGCC
GGCTGGGACGTTATTTTCTCAGAGCCAAGGATACCGATCATCACTTAGTGACCATGCTTG
CTAGTTCTGGCAAGCGTGTTGACGATGTAATGGTCGTT
>TeaL_55527
CTGTGCACTCAATGAAGAAAGTACCTACAAAAATGGAGGCCAACATTGAATAACATAATC
AGAGAAGTCAATTACAAAAGAGGCTGTCTTCGTGTGTATTCCGAGTTTCAACCTGAATTG
CCTACTTTCCAAATCTCAGGAGAAAAACTGGTTAATATCATAAATGGAAGCCTCAATCAA
CTTTAAATGTTGAATATCTTGGATAATGGGACCATCCAAAGAGAATCAACCAAATGCATT
CAAATTGTGGTGTGATAATCAACTTTTTCATGATGTACTTATGTAACGCCAGGATCAGCA
CATTGGGTCTCATATCAATTAACATTGATCAAAAGCTGTACCTTTTGCAGTCTATAAATT
GATAAGCATATTTATAATTCCACTATAACAGCTAATCTGTCTACCACTGACATTTAAATA
CCCCTCCAGCACCAATACACCACCACTATAACTATCAAAACCGTCCATGAACCTAACATC
ATCACCATAAAGACTGTTAGTGCCCAGTCAGATCACAACAGTGCAACGACTCTGTTGTCT
ACCTCTGCCACCAACTCTTCTTCCATAGCCACATTATCAGATGTTTCCCAACATTGCGTG
CGTTCCTTTGTTTCTCAGAGTTGAAAGATAGAACATAATACATTCAACAATAAAAATCCA
ACAATTTATGAGGTCCTCAATAAGCCAATTTTAAACCACAAAAACCGATTTAAACAGTCA
AATAAAATCAATGTCAGCTTGCTGAAGAGAACTTACTCTCGCCAGTCATGATTCGGTCAG
TGGAACCAAGCCTCGTGAAAATGATATCCGCAAGGGAAAGAACACACATCTCACAAGGCA
CATAAGAGCCCAGCTGCGAGCCATAGGAAAATTATTCACACAAAGAGGGATGATTAAATA
TGGGAAAATCTTCACTATCCCAAAACTACTTGAGCCATCATTTATCCACTACACTAAGCT
TCCAAATTTAACACAAGAAAACAAACCTGTGCCAGTATAACAGCTAGACA
>TeaL_55528
TAGAATCCATTATCAATAATAAACAGAACGTAGTACCCAATAAAGCTCTTAGATTTTCCC
ATGGTTTCTCATAAGGTGACATAATTGTCCCACAATAATAGAACAACACTATTAACAATA
AACAGAAGGTAAATGCTCCATTACATTAATAAGAGTGGAGCCATTCACATCACAACGTGG
GTCACATAATCGTGTTATTGACATTCAATTCTTTCTCCGGATTGAGTCATTCAGAGGTTC
ATCTGATATTTAACATAATTTCATAATGGTTATTAACGTACAAAACAACCCGTAGTCTTA
TCCAATTATTTGTTTTGATGATCCACTCTAGGTAGATATCTGTATCATGTCAGTGTGTGC
CAAATCCTTCAATGTTTACATAAGTTCACACTAATTCTCGTTCCACATACATGTTAACTT
AATTGACCACGGAGAACAAGATGTTAATAAGAATCATTATTAACGGTAAATAATGTGCAT
TAGAGTACTATTACTCACAGTGCTATAACAGAGTGCTCGTCTTTCTCAGGTTATGCCCTA
CACGTGTACACAA
>TeaL_55529
CAGTGAAGTCCGAAAAATCAGGAGTTTTTGCGGTGTTATAATTAAGTGTTTAGTTAAGAA
TCATCGTAGTTATATTACTAATTATGATCTCAATCCAACCTTTATGTGGGGAGATCTGCA
TAGGGGCTTTCAGTATCTAAGTAGGGTTATAAAACCATCCTTTGCGCAGTATGTGTGGTT
TAGAGATTTTGACTAGGAAAGCACAGTCTGAGAGATCGTGTGAGAGGTTATTAATCGAAC
AAACAAGTTCCTGATAAAGAGATTGTTGAAACATTGATTAAAAATGTTATAATCAATGCA
AAATTGCTCTCTATCAAGTAGTATAGACGTCCATCCTGCAAAATGAAGCGATCAAAACAC
AAGTGAATTAGTCATAGATTGATTTACGCTATGTTTGGGTCTTAGAATTTGTTTAGTTTC
TACTATTCATTAATTTTTTCATTTCCTTCTCTGTTTCATGCACAAACCCCTCTACAAAAA
AATTATTTAAACATTATTAGGAGACTTCAAACTACTTTTAAGTGAAAAAACAAAAAACAC
TAATAAAATAACTCAACATATATTGAGTTCTTGTATGGTTCCCATTTTGTTGGTGTACTG
CTACTGAATTTAAAGAGTGGGATTGAGAGCAAATGTAAGCTCAATGATAGTATCATCTGT
GAACCTAGTTAAAACAAAAATTAATTTCATAATTTTAATTGAGTGAAGAAAATATATAAA
TTTAAAAAACTGTTGATCAAAAATCTAACTGATGTGATGATGAAGATGAGCTGACCAGTT
CCCAAAGATCTTCCCATTGAGACAATGAGACTAGGTGTGATGGCGGTGCACCTAGTCATT
CTTGTTCACCAATTTTTTCATCTTAAGATCCAAGAAACCCTAAAAAATTTCATCATCCAA
TTTATTCATTAAAAATCTTGAATTTAATTTAATTGCATGAAAGAAGTTATGCCTAGACAA
TGTGAGAGAGCTGAGTAAAGAAAAAGGTTATGCTGGTC
>TeaL_55530
CATCAATGCTTAATACATATAGGATGAAGAGTAAAGATAAAAGCAAATGTAACAAAAGAT
AAGACACATCAAATCATTATTCTAATCTATGATTCTTTTGAAATCAAAGATTTAAAGACT
GCTACAAAATGAAAGTAACAGTACAAGCAGTTAGAAAATCTTTCCTTCAAAATGTTTCTC
AATCTTCATCCTTAATAATTGTGTAATAGGGATGTAAACGGTTCACAGCGAATGATTTTT
GGACTGAAACTGACCGAAGTAGCATAAAAACCACAGTTGTCAGTTTGATGATTGTTGGTT
GGTTAGGTTCAGTTTTTGTCAGGGAGATGTCCTTTACAAAAAGTCCTTCAAGGGGGTATG
TTCGGATACAAACCACACAACTAACAAAATCCAAACATTATACCCCATGAACTAATGACA
ACCACATACTGTATGCTGTTACTGATTTGATAACTAGTGAAGTAAATTTTAGATACTTTA
ACAAGAAGCACATAAAAACAGAAATCAAATAATCAAAGTTACC
>TeaL_55531
AAAAGGAGGAAAATAAAGATGTATACACTGCAAATTCTATGGAAACTAGCATAAAAATGC
AAGTTCATGGTGTGAGTTCAAACATCAAACTTGACACACATCATAGACCCCTTGACCTGT
AAACATAAAAATCTAAAAGAATATTTCTTCTCATACATCATCTCCACTATTTTTCTTATC
TTTTTGTGGAGTTTCAGCTTCAGCACCTGCAGGAGCAGGGGCAGGAGCAGGAGCAGGAGC
TGGAGCTGGAGCCGGAGTACTAGGAGTAGGAGTGGGAGCCGGAGCAGGAGCAGTCGCCAG
CGTAGGAGTAGGAGCCGAAGCAGGAGCAGGAGCAGGAGCAAGAGCTGGAGTAGGGGCAGG
GGCAGGGGAGGTATCCATCAAGCTGGCAGCTATTGCAGCATTCAAAGCAGCCTCATCCTC
TGCGTCTAAGAGCATTTCTGCTTCCCCATACTGATGAAACGGATCGGAAACCTGTTGATT
TTGATTGGTCCTGTGATTAGGTCTCTGTCCAGAGTTGCAAGATTTAGTTATCCTCTCTGC
ATCTTCAGGCAACAGCCACTGTCCGTAACCATTGGAAGCTTCAGAGGATGTCATTGGACA
CTCCTTGGGGAAGTTTCCCCTCACAAGGAAAATGCTCCAGCCAAAACCCTTCAGAGTGTC
CAGATATGCCGAGAGGTAAAATTTGGATAGAGACTGTCAAAGTTGTACCACTCTCCATTC
ACTTTCCGGATACAGAACCAGTGGTCTTGCAAATGACAAATGAATGCATTTTCAAGTTGC
GGGTCAATCTGAGCAGGTTCGGCAACAGGGCAGTTGAGTGGAATGACTTGCAGATCCCAC
ACCTCCAATGCTTTCTCTAAAACCTG
>TeaL_55532
TTTATTTTTATCCAAATTAGTTTATATTTTATCAAATTGAAGACTTGCCCTTGAAATTGA
GTAGTGATATCTTCAATTGTTCTTATTTGAAACAATATTTAAAATTTATGGTCAAATTTG
TTACAATAAAAAAATGAAGGACCAAAGTGACACGAGCCCCAAATTAAAGATTGTTGGTGT
AATTCACCCTAAATTTATCACTACCAAATTTTCATTCTCCCTTCCCTTTCTCAATCCATT
TCTATTGTCACCACCTGATCTAAGGAGATGGTGAGAGTAGTGATATTGCTAGGGTTACAA
CTCGGATAAGTTCAATTAGATTAGGAGGTTGTCTAAGCCTAATCTAAATTGCGCTAAGAT
CTGTCCAGGCCTGCACAGGCTCAAATTATAACCTGAGATTGTCTGCCTAAGCCCAATCCG
AGTTAAACCCGAATTGCCTGAGTTACCCGAATTATAAATGAATTTCAGTTTTTTTTTTT
>TeaL_55533
TCAATGGTAGATGCCAGTTATATATATATATTTCATATTCATCAATCACAACATGATTAT
GAAACATAAGGCTCACAAGCAATTGACACTAGAACGTCATATTTCTAGGTAGAAAAGCAT
CCTAATAAGGACGTTGACCCACATAATTTCCCGGTGGATAATAGTTGCAAGTGACAAACC
ACCATTTATTCTGGCATTGAACTCTAGCACAGCCGATTTGAGCAGTGTTGCGCCAAACAA
CTTGAGTGTAATGCAGGCAACCAGCAGCTTCACCAATACATGCATTCAAGCCGTAGGAAT
ACTTTGGCTTCTCATCTACCCACAGCTTCACCGCATGCACCGCTGTAAGTTCGCCCGAAC
TCTCTGCAATGTTTTCGCCATATGGACCATTTGAATGTTCCAAGTTGCAGTCAGCACTCC
TCAATTTGGCATAGTTTTCGGCATAGGCGGCTACAGTGTTGTTCCATGTAAGAGGCTTGA
CTCTGATTTGTGCTCTAGCGGCATTGTGAGCAGCAAGGAAGTCTTGTGGAGAGCTTTGGG
CTTGGGAGAGACGAGCCATGGTCAAGGCCACAAATGAAACAATGGCTAGTGAAATCTTGG
AGAGAGCCATTTTGATTCGATCTTTGTGATTATGGAAGGATACGATTTTATGGTTTTTTG
TAGGCAAAGGTTGGGAAAAGTTACCATTAA
>TeaL_55534
AAAACGAAAGATTCGTATGAACCGGAGGTCGGTGGTTCGATATCGTACCCAATTGTCATG
GTGAACCGGACCACCACCACCCCTTTCTATATCACAATCCCAGAGACCTAGGGTTCGAAA
GTTCTTCGCTTCAATAGTCTTCCAGAACTCGTAATCTCTGTTCGATTTCACTGTTCGACT
TCACCTAATTCAAACTCGAGAAAGTTCTAATTGATCGCAATTCTTTGCAGAATGAATAAA
CCCTCATAAACTGCATGATGGATGTCAAGGCATACACGTTGGGGCAGGTATGCAACCAGG
TTGCAAGCCAGTTTGTGAGCAATGATTCACACCTTCCCCAGCTGCGTGAGATTGATTTTC
ATCAACACTCCATACATGGAGATTCTCTAGCTGATTGGTACAAGGATCCTAGAATGAGTC
ATGTTAATGAATTTTTCAAGAATA
>TeaL_55535
AATGTTGTTGGAATAACTTGAAATTTGAGGAAAACCCATGAGTCATGAACAAATGATTGC
ATTGCATTTTCATTCATTTGGTAATTTGCATCTTGGAATTGAAGTTGGAAATATTCACTT
TGTGAAAAGTTATACATACGTCTTGTGAAATGAGAACTAATGGAAATGTTAAAGGGGTAA
ATATGTTGGTAAGTCCGGATAGGGGGTGTAGTTGAACTTGATAAGTTGGCCTTAATGTCC
ATGGTGAAAGACCAGAAAGCCGCGCGGATAGGTGTCGAGCTTTCCGGTTAATACCAGTAA
AAATGACAGTTTGGTAGTACTTGTATAGTCTACTTGTAGACATC
>TeaL_55536
AATCTTTTGAACATGAGTTCTTGCTACTAGACGAGGAATTTGTGTTGCTTAATAACATTC
AGTTGCAAATTGCAATATTTAGGCCATTAACCATGCAGTCCATTAGAATTTCAATAATAA
AATTGGACCTACTGTAACTGGGAAAGCACCTTGTACCTACTCCTAGGGATCATTTCACTA
TTTGTTGATTGAAAAAGTATTAAATGCCAACAACATGATCATCTCAAGAGTTACTCCAAG
CATGATCTAGATTTTGTTTGTTCAATCATAAACATTGTATGAACAACTTTTCTGTTCAGA
GCAATGTTCCTACGCATTTTTTCTCCCTCCTTGCTTTGCTGCCCACAATTCACATTGCTG
CTGTAAATGTAGAGAATCTCAAGTTTAATCATCTGCAGAGTTTGTTTTTAAAGTAGCATT
GACATTTTAAAGTAGCTTGAGTTGTTTTTGAAGTAGCAATGATATTTTGAAGTAGCCTGA
GTTGCTTGACATATCTTCTCCCCTTATAACATGACAATTTTGTTCAAATTGGTATCTTGA
CTGTATTGTTTTTATGCATGTGCAGCATACAAAAGGACCCTCAAGACAGATTGTCAGCTC
TGGACCTTCT
>TeaL_55537
GCAATTGAAAAGATCATGTGTGTGCTATGAAATTTACAATCAAGGTAGCTGAGAGATTAA
AAAAAGAAAAGAAAACTGAATCTATGGCATAAATACTCTTGCTTTTATTTAACTGCTCTT
GTGGCCATTTTCAGAAAATCAAAAAAATGTTACATGTTTACACACCAACTCAGTTGTGGG
CTTTATATAATAGTATAGATATAAATAAAAATCCATATAATTATATGGAATAACTACTGT
CATTTTCATGTCAAATTTTTGATTCACACGCAAATAAATTTCTCCAATGGCCTATGTTAT
GGTATGAATGGTATTAAGGGAAACTTATTAGACTTTCACAAATGATCACATTTGGTTCTT
TCAGGCCGCACAACAAGAAAGATCAACGTTTGTGTCATCTTTGCTGCCTCTTCTTGCAGA
GTATTCTTTGCAGCCGCCATATCATGATGCCCAATCTATTGTTAGCAATCTCAAGGTCTG
TAATGGCTCTTTTGTGTTACGTGACATGCAAAAAATAACTAAGTCTCTTCTCCTTCTATA
TTTATTACCTTTAAATGGGAGTTTTAAACGAAGTATTCTTGCTTTGTAATCCTAGCATTT
ATTGTTGTTGTTGTTGTTGTT
>TeaL_55538
ATTATTACTGTTTTTTTTTTCCTTTTATTTTATGTTGTTCTCTCTCTCTCTCTCTCTATA
TATATATATATATATCTTGTTTATCACCTTCCTTTTCTGGCTCTATCTTGGTTGATAATT
TTTGGCTTCAGTCCATGGATATCTTCTAAACTAGCCCAGAATAATATTGAAGTTGCTTTC
TTTTTTAAGCCATATTATTTTTACTGGACCTATAATTTTATTTTAGGAGAATGCCAATCT
ACTTTGTGGTGTCAGCTTGAGAAACCTCTTATTAAATAACTATAATTTTCCCAAGCTATT
ACACAGAGGTTAAGTGCTGGCATCATCATTAAAAGGGAGGTCATTGAAGAGGTTATGCAT
GTTGGGGGGACTTGATTTCTACCATTTGCCAAAGAAGAGAACAAAAAATAAAGAACAATG
AAGAATAATTTTCTAATGGCATGTAGCCTGGAATTTTACTCAGTGATGGTAGTGCATTAT
TGGATGGATAGAACATATTTCTATGGCTAGAATGTTCAGTTAAGATACTTGGAAGAACTT
GCAGGGCACATT
>TeaL_55539
ACTGAATCCCCAGAGCTTCCCTAAATTATACGCAGGTAGCTCTGTGTCCCTGGGGTTTAT
TTGTTTGTTCACTGGATTGTGTTCTGTTCAATGGAGAAATTGAGAAGACTGGTGAACCAA
ATAGCCTACACTCCAATCTCCGAAAGACACTCCAATCTCTCTCATCTCCAACTCTCTCTC
ATCCCTCTCCTCTCCTTCTCTTCCTTTCTCTACAAACTCGCTCTCTTCCTCCGCTACCGC
CTCTATCACTTGGGTCTCCTCCGCCAACACCGGTTACAGGTGCCGGTGATTAGTGTTGGG
AATTTGACTTGGGGAGGAAATGGGAAGACGCCGATGGTTGAGTTCATCGCTCGCTGGTTG
GCTGATTCTAGAATTTCACCTCTCATTCTTACAAGAGTACTCATTTATTTCGTTTATCTA
TTTGTTTATTGTTTTATTGGGGTTTGGACATTTTGGTTTTGTTTGTTATTTCACTCTTTG
ATTATAGATTATGTTTTGTAGTTTTACCATTTTATCAATGCACTGATGAAACAAGTAGGG
AATGGAGGATGAATCATGGTGTATTGTGATCTCAACAAACAGTTTCATCACGAAAACTAA
GCCCAATTGAAATATGAAGTAGATGGGTGAACAAAATTCCTAGTCTATACATAGTAAGCT
CAAGTTTGTTGAAGAAAGAAAGTGGCTACTTTCTTGAGAGATCATTAGATTGATAGTGGA
GTGGACATTTGAGGAATTTGCTTTACGTGGGTAATCATGTGTGACAATTCTTGTTTATGA
TGAGAGTTCTTCCAGTAAAGTTCCCACAAATTATTGATTCTGTGAAATTGGTGCCTTTGG
TGAATGGGAAGTAACAATAAGTTATACAAAACTTAGTCTCTCATGGCTAAAAGCAATTTC
ATTGTCTTCTTATAAACCGTATCATTGGACTACCTACCAGGGGAAAAAAAAGCAGAGAGA
GGGAGAAAATCCTTATGGTTAATGAGTTAGAGCTAATATCGGAACCCAGTATAATTTTCA
ATTAGGTAATTTTCTTGGTGTGGTAGTGAATTGATTCTTTTTTTCTGGCAGGGATATGCT
GGCGGGGATGAAGC
>TeaL_55540
AAAATAATAAAATAAAAATAATAAAATCATTTTAAAAAAATGTCATTATCAACTAAGGGA
TTGGCTTCCCTCCAGTTTGATCACACAGACTGGAGGGTGTTGTTGGACTCGTGGTGGTCC
ACTACGGGTCCTGTTTCGACAATCCAAACTGTTCAATATGTAAAATTTGTCGAGTACTAT
ATGCTTACAAAAAATCACATTGATCGGATATTGATAGCTATTTCATCGTATCAGATTTCT
ATCAGCCGTTTATTTTTTCACTATCTATTTTTTTTTATACAAAACTGATTTGATCACAAA
AATTATTGATATCTGATCAACATGAGTTTTTACAAGTGTATAGTATTCGACGAGTTTTAC
ACATTGAACGGTTCAGATTATCAAAACGGAAACCGTGGTGGGCCTCCACGAACCCAACAA
CACAGTCCAGTCCAATGGTGTACTGGACCAAAGCCAGACACTACCAAAATCATTAACCCA
ATGCCATCGGACCAAATGG
>TeaL_55541
GTCAAATAAAACCATACCTTTCCAACAAAAACAAATTACAGCATCACCATTTTAATTACA
TTTCAAAAACCCACACTCCAACAGTTACCATACTGATGTCTGCCAAAAAAACCAATGACC
CACCAAACAGTGTATCAAACTAATCATCATGCTTCTGTTCCAACGATGTCAAAACAAAAA
AAATACCTACATCCTAATAACCATGCTACTAGTCTTTCAAATCACGTGCTGGATTGTTCA
CAAACGCCTTAACCATAGTTGCACGTAGTATGATACAATTAGTTCCTTGCAACGAACGTT
CGATGTCACACCGATGCACATACTATCGCATAATAGCACACACAATGACCCCATAATCGA
GCGTCCCAGGTTTTTGCTGTGGACACTTGATCACAGCTTCCAGCGAGCTGCTGAAATTCG
CCAGTATGCTTTGCTCATCTAACCCAAATTCAAGCAGAGTCTACTTCATCACATTAGTCA
CACGTTCTTTCAGCAGTGTCGCCACATTGTGATGTACATCAGTTCTGTCTCCACGCTGCC
TCATCGGATTGTAATGTTTCCAAGTCCCATCTTCCGTATCATACACCACAAGCGTCCAAT
GTCCATCGCGACACATTGGGAAGTGGATGAACCGACAATCACTCGCAGTAGACACATTTG
TACGAACAAACTTCTTCATAGCACGTACATCACCGTTTTTC
>TeaL_55542
GTGTCTCATTCTGTGAAATTCCTCCATGCACTTGGCTTTCTCATTTGATTTAAGACCTCT
TTTGTTGACAATTGATGAATTAATATATGATAACTGCATGCACATGACATGTCATTTGAG
CTTAAGTTAAAACCCTATCTAAAAATAAACTAAACGGTATCCATAGTTGCCAATATATAT
ATTTATAGCACAAATGCTGCACGTATAAGATTGCTGAGCGACAATGAGGAACATAGTGAA
AAAATAATAATAATCATCTAGGCGCAAGAAGCAAAATCAATTACCCATGACAGAGTCAAC
TGCTGAGTGAGCGAAGGCTCCTATTGAAAAAGAAGTAAAAAACTTATCTCAAGATTTTAT
ACATACGATCAAAGAACCACTCCTCACAATCTTTGTTGTTGCCAGATCCAATCATGTATT
GTGGACGGAAAACTGCCCAACTGCTGAAAATCTCTGATATGTACTTCTCGACTCCAACAT
GACCAGCATCAGCTTTTACAACATCCCCTTCAAAATGAGGAGGCACGTCT
>TeaL_55543
GGCAATAGGACCATAGTCACTGAATTGTGCACCATTCCTCTTGGCAGATGCAAAAAGTCT
AGCAACTGCTGATTCTGGAACATCACTTTCCTAGTAAAAATACCATAGCCAAAAGAAGAT
AACATATTAGTTAAATCTGTAGACAGCTGATGATGAATACAGTTGCTACAAGAAAGTAAG
AAACCAAAGATACCATAAAAATTCAGGTTGACATTAACTATTAGACAAGTTAATTTAAAA
TTTTAAGAACTCCACATAAACAATTGGGTGGGATATATATATTTCCTTTTTCTTTCCTAG
GTAAACAAGAGGTGTAGCTATCGGCCTTCCATTCTTGCCGTTGGATCAAATCAAATAATA
ACACTACAGTAGTAATAAGATATGCAACTCTGAAAAGATTGACACCAAAAAAAACTAAGG
CTATGAGTTGGCTAAAGGGTTGTAATGAAGCACATATAACACGCGAAATATCATATGCCT
TCTGCTAGAAATAAGTTAGGACCTCAGTCATTTCAAGAGGAACTTGGTCATATAAAAATC
ATCTGGACAAAAAATTAGCATTAACAACACAACGACAGATTGTAACTAAATAAAACAAAA
AGTACGTCAAGGATACAAAGAAGTAATTTACCCTTAATGCAGTGTCAGAACCAAAAGGAG
ACCGGAGTTTTCCATAATGCTGACATGCTATCTTAAGCAACGAGAGAAGCAACCTCAAAA
CATTGCCT
>TeaL_55544
ATAACAGTTGGTGGTGATATTGTACTGAACCTTGCTGAAAGTGAAATCGAATTATACCTT
TGGAAGAAATTTACGGAATAATTTTTGGATCCATTAACGGCTCTACATTAGCGCCATCTT
GTTCTTTTTAGAATTTTGATCACACCGGTGAACTTCATTGTGAAAAAACGACAAATAGTT
ATTCCAGAAAAGTTGAATTTTAGCCTCTGGTCTCCGACACCACCGGTTGTCGAGAAGGCA
ACACCAACGCTAAGAACACTGTTGCTGTTTTTGAAAATAAACAAAAATTAACTGAGCCAT
TTGACCCAAAAGTTAAGGAAAAAGAATCCATGTAGTCCCTTGCTTTGGGCCCAGATCCAA
AACCCAACAGAAAAGGCCCAAGGATTAAATATACTGCCCCGCAAATCTGTCCCATTGGGT
TTAAAAATTAAAAAGGAGCATATTGGGCCAAGCCAGATGAGGGCCCAACCCAACAACCCA
GAGTCACAGCCCCAGAACCAGCAGAACCTATTTTTGGGTCATTTTTCAGCTAGTTCTTGC
CCATTTCAAGGTCGATTTCCGTCACACAAAAGCCGAAAGATTCAAAATTCTATCACATTG
TTCTGTGGACCACTGTTCTGATTTTCCAAGGGACATTATTAGGTAAGGAGGTTATCCGAA
AGTATTGCCTAAAGAAACATCAGAAGAGGAACAATTCAATTGCCTTAATTCTGTGCCTTG
TGCTTCTACTTGGTTTCGCCAGACTTGTAAGAAGAGAATTGCGTTCACTATTCTTGATCG
GGTGCATTCTCAGATCTCCACTAACCATCGTGTTAGAGGCCCTCATCCATTAAGGATTGA
AAGGACTGTGGAACTAAGTCCCAGAGTCAATTGACCATTGGATTTTCATCACTATTCTTA
TCCAAGGCAAGGAGAACGTATTGCTCCACCGAATCGACGCTTCGCTTATCATCGGGGCCG
ACTTAACAATTACAAGGCTCAAGCTTATTAAAATTGTTATT
>TeaL_55545
CGCTCGAGTGGTCCATGATACAACTGCAATAGTGTTGGCACGCGGAATTAACAACACAAG
AGACCTAACAAGCTTGCCTTAAAAGTAGAAATAAACCAATAAATAAACAGTGACCCAATG
CAAAATTTAAGCCTTACAAATCAATCGATGACAAACAAATGAAAAAACACTCAGTGAAAT
AAGATCGAAGTTTTATAACAGAGTGTGCAAAGCAATAAATAGACAACGTTTTAGAGTTGT
CTTCACCGACAGTGGCACCGTTTGCAAACAAAAACACTGCAAAATAAGTGGAGCCTACAC
GGATTGTTTACTATGCGAAGGTACCAAACCCACTGATGATATACATATACAGAGACTAGA
GTAGAACTTCCTTCACTGTGTAAGTTGTTTTCATCACATAAAAATCACCATCAAAATGTA
AACAAGAACCATTACAGTAAGACAGCACACAAGACCCACTTAATTATTTATTAAATAAAT
TAGCCCAAACCCATCATCATAGACCAAGTAATGCAAAATCGTGTTTCACTAAAAATAAAA
TGCAAATGTGGGAACAGTTAAATAATTGTAAAATAAATTACAATAACAATTTTAATAAGC
TTGAG
>TeaL_55546
CTTCTTCATATTTTCGAAGCTTTAGTTTTTTTGACCAATAATTGCATGTTTTGTTAGTTT
CAGGCATACATTGCTGGAACTGTAAATTTTTAAATATATTGCAAACCTTTTTTTTTATCG
GTCCAACAAAAGCGCGCATGTCTTGAGATTTTGTAGATATTCATATTGAAACATCAGATA
AACTGAGATGCATTAGACATAAGTAATTTAAGGATCCGGAAGCTGGTTCCTTCTATGATT
TAGCATTGTTATCCAGTATGAGTAGCATAGGGATAAAAAGTAGCCATTGGCTACGTGACG
AATAAAATGATACTCATCTCTATGTGCTTCGTGCGCTTAGGGAAGACAAAATTGTGCGCT
ATCTGGATTGCACTCTTATTATCAGAGTTGAGAGTAGGAGATGTTAGTGAAACATGTAAA
TCTGAGAGAAACCAATGGAGCCATACAATCTTAGCAATGGCATGAGTGATAACATGATAC
TCAGCCTTAATAGTAGAACAAAAAATAATAGATCCTTTTATTGTCCAAGAGATAAGAGAA
TTACTAAGAAAAACTTAGAAGCTATTAGTGGACTTGTGATAAGAAACATAACTAGCTCAA
TCAACATCAACTTAGGCGC
>TeaL_55547
TCAAAGTAGGTTGGCTCAAGTTGAGGAGTGCGTCTAACATATAATGTGACCAACAAATAC
CCAACAAAATTGGAAGGAAAATTTTATAGAACCACTGTAAGGTCAGCAATGCTTTATGGA
ACAAAGTGTTGGGCAATTAAAAAACATGTGCATAAAATGAGTATAACTGATATGAGATTG
CTTAATTGGAAGGTAGAAATGAATATATTTTCTGAAATGGTAAGAGTAGTGCCTATTAAA
GATAAGTTGAGAGAAAATAAGTATAATATTTTCATTGAATGCGTAGTTACCAAGTATGTG
ACTAGAGGAAAGACATGCTTTATTGTATGGTTGCTGGTAGTTCATATAAACAGCAATAAG
ATGAATGGATCTGAATAACTTTAAGAGTTATTCTGGGGACCCCAAATAAATTACCAAATC
TCTCACACCCATGTAAGAGGTTTGGTAATTTATTTGGTAATTTACTTGCGATTCATAACA
TTTTCCGAACTTTAATTTGGATTGGTGGCAATTTGAGTGAACATAGAGGAGATGCCTTCA
ATTAAATGCATTTGCAAACTCAAGGCTTCCATTTGTTCAGGAAAAAAGACCAGGCAAAGC
TCTTCTAAATTTTTTTTGGCCATTTGAAAATAAGGCTGTTGAGCTCCTTAGAATGGATGA
GTGCTTTCATTCAAAGTCAAGGTGTTAAAAAAAATAGAAAAAGCTAAAAAGAATTTAGGT
TGGCGGCCATAATGAGATATGATCTAATATGCTGTATGGCTTTTGATTGAGCTGAACAGT
GAGAAGGCACCTTTAGATGACCTCAAATTGATAAAATTGAAGGCTTTGATGCGAGCTTAA
CCTGGCTTCTTTCGCATATTTTATTTTCAATTTTTGTGGCTTTCTTCTTTTTGTCTTTTC
TTTCCCCTCTGTTTTAGTTTCATGAATGACGGAAATGCAGTTCATCCATAAATCTAGAGT
GACCATGAGTTTTAGCATCTTGTTGTGTCTGATAACAACTGGTATTGATCAATAAGTAGT
TTCTTATCTACACCTGCTAATACTATCATTTGCAAGCAGTGAGCCTATCGCTTTGTAACA
AGAAGTTTACTCAAGGGACACAGTCTTTTCTTTTGAATGCAGGGATGGCCTGGTTTTGGA
ATG
>TeaL_55548
AAATATATGAATAAAATATTCAAAGATAATGAAGAAGACCAACATAATACTAATGAAAAT
TAAAAGACTGATTTATCAAAAAACAAAAAAAAGGCTGTATATTCCATAACTTAAACATCA
AGATATCATTCATGTAATAATTGCAACTTGTGCACTCTAAATATGTTTTGAAAACATCTA
TAAGATGAATAAATCATGTGTATTTCAATGTTTTACAATTGTTTTTCTTGTGGAGTCGAG
GGTTTATGGTGTTGTTGTTCGTTATCAGGGCTTTAGAGACTAGATGTGTGTTGCGTTGGG
GCTCTGGAGATCGTTAGAAGCCAATCTGCAACTTCATATTTGCGATTAGATCTATGTTGT
GTTGTTGATGGTTTAATATGAGCTCTATTCAATTCTAATGCTTTCTCATTATAAAATGAC
CCTGGAATTAGCTTTTAAAAATTAAAATAAGACTTCTCCATGTCTCAGGTGTGTCCAGTG
AAAAAACAATTATTAAAAAGATCACTCCTATGGGGCCTATTTTGAAGTGTCAGTGCTTCG
TAAATTTTTTCAAACCTTGAAAATTTAATGTACTTGATTAACAAGTTATTGTTGTATGCT
TAGAGAAAACTCAAATTTAAACATCAACTTGTAAGATATATGGATTTTAATGAAAAAGTA
GAAGTGAATAGTTTCTGTCCGATAATCCTTGCAACTTATGATTGGTTATGGTTTCTAATT
TTGACTAATTATTGGTGTTACTGCAGTGCCTGCTACCTGTTGCTTTAATTATATTTGACA
ACATCTTAGTATAGGAGAAAAGGAAAAGAAGGAAAGGTTCTACCACTTAATTGCTTGTCT
TTTGGTACTTAATATAGACGCTTTCCTTGGCCACTTTTTCTTATGTAAATAAATTTTAAG
AGATACGCTTTGCTATTGCTGACAATATGACATCAATACGCATTAATTTAAGATCTCAGA
TATCAGGGGCTGTTCTTTCATATACAACAGTATGCATGTCGTTTATTGTATATCTTGAGC
ATCTGTCAACTGGTGTTTTGAAGTTGATGATATGTATGTTGCATCATGCTACTTAATATA
AATAGGTGTCCCTTGCAAGCCCCTCTACAGCCTAATAGAAATATACTTTATTCTAAATAA
CACAATATGTGAAGTTCATAGGCACCCATAATAGGAAAGTTATTCATAGTGATAGACAAG
ATTGAGTCTTATTATACACATCAACTTGCTACCATCCTTGCATGTTCATTGCCTTGACAT
GGTTGGTATACATGTTTTGTTGGTGTGTATCTATTTTTTTCTTAATCGTGGTGGTAGCCA
GTGAGTTATTGTAAGTGTGGTAGGTGAGAGTTGAGTGTGTTAGGTGAGAGTTGAGTGTGG
TAGGTGAGAGTTGAGTGTGGTAGGTGAATATGTTTTTTCTCTTCTATATATAGGAGAGTC
ATTGTATACATTGCAAAAACAATCTAATCAATAACAAAAT
>TeaL_55549
GCAGATTTTTCTGAGGATGAGGTGTGGAGTGCTATTAGGAACTGTGATGGGAATAAGTCT
CCCGGTCCTGATGGGTTTAACCTGATGTTCTTTCAGAAGTGTTGGGATTGTTTGAAGTCT
GATGTCCTTCAATTTTTCAAAGAATTTTATGCTAATGGGAAACTGGGGGCGGGTGTGAAT
AATTCTTTTATCACTTTGATCCCAAAAATTGAATGCCCTTCCAGTTTATCAGATTTTAGA
CCGATTAGTCTCATTGGGTCTCTGTACAAGATTGTGGCCAAGGTTTTGTCTAATAGAATC
AAGAAGGTGATGCCTAAGGTGGTTGGAGAGGTTCAATCAGCGTTCTTGGGAGGTAGAAAC
ATTTTCGATGGTGTACTCATTGCGAATGAGGTGGTTGATTGGTGGAAGAGGAGCCGGAGA
AAAGGGTTGATCCTCAAGCTGGATTTTCAAAAGGCATTTGACTCTGTCAGCTGGGAGTGC
CTCGCATCTATGATGGAAAATTTTGGGTTCGGGGCTAGGTGGAGAGGGTGGATCAAGGAG
TGTTTATCATCGGCCAGAGTGTCTGTACTAGTGAATGGCTCCCCTACGGCTGAGTTCACT
CCTGAAAGAGGTCTTAGGCAAGGTGATCCGCTGTCTCCGTTCCTTTTTAATTTGGTAGCT
GAAGGTCTCAATATGCTATTGGATCGAGCCAGATCATTGGGGTTGGTTAAGGGAGCTGTA
GTGGGCAAAGATAGAGTGGTAGTTTCACATCTCCAATTTGCAGATGATACAATAATATTC
TGTGAAGCCAATTTGACGGAGGTCATGGTAATTAAACGAATTCTGCGGTGTTTTGAACTG
GTTTCAGGGTTGAAGATTAATTTTCATAAGAGTTCCCTTTGCGGAATTGGTGTGTCTGAT
CAAGAGGTGAAGGAGTTTGCCTTTAGGCTTAACTGTGCAAGCCAGAAGCTTCCGATGATG
TATCTTGGTCTGCCTTTGGGGGCTAGTCCCAGGTTAAGGAAAACATGGAAACCAGTCATC
GAAAAATGCAGAGTTAGATTAGCTTCTTGGAGGAGACGATTCCTATCTTTTGGTGGGAGG
TTGGTACTTATAAAATCTGTGCTATCTAGTCTGCCTACCTATTATTTATCTATTTTCAAG
ATCCCTGCATCGGTGGCTAAGGCTATAGAAAGGATTCAAGCAACTTTTCTTTGGGGAGGG
TCTGATTCGAGGAGAAAAGTCCACCTGGTCAGCTGGCTGGAAGCAACCAAAAGTAAAGAA
AATGGGGGGTTGGGTATTAGAAGAGTCAAGATGGCTAACGAGTGCTTGTTGATTAAATGG
TGGTGGAGGTTTGGAGTTGAATCAAATACTTTGTGGAAAAGAGTTCTGTGTAGCAGGTAT
GGGTCAGTGGGTGGAAATTGGTTGCCTAGTACTTCCTTCTCTGGTTCCTACTCAAAAATC
TGGAGTGGCATTATTAATATAGGTCAATCTAACCCACAGCTTTTGTCTGTTTTCCTGGAC
AACAGTCGGGTGGTGGTGGGAAATGGGATTAGAATTCAGTTCTGGACTGACTACTGGATG
GGGGCTTACTGTGTTAAGAATGAGTTTCCTAGGCTGTATAGTCTCTCAACTGAAAAGGAG
GTGTCTTTGAGAGTGGTGTCACATAGGAATGAAGCCTCACCCAGGTGGATTTTCAAGTTT
AGAAGAAGGTTATTGGGTTGGGAGAATGATGAGCTTACAAGGTTGAGTACCTTCTTGGAG
CAGAATTTGGTTGGCCTATCGGATAGGGAGGATCGTCTTGGGTGGTCGGCATCTCCTTCT
GCTGAGTTTTCGGTCTCATCTCTGTATTCTTTGGCTATGCCCTCAACTCCAGTACTGGTA
ACAAAGTTAATCTGGAATAAATTTTCTCCCCCAAAGGCTCAATTTCTCGTCTGGCTAGCT
TGGAAGGGGAGACTAAAAACAGCTAGTTTTCTACAGAGGATAGGTGTGTTGGAACCGGAA
GCATCTGCCATGTGTGTGTTTTGTCATGAAGGGCTTGAATCTGTATTTCATCTTCTTATA
TGGTGCCCGTTTGCTTGGAGAATTTGGTGTGATCTGATGCAGTGGTGGGGATTG
>TeaL_55550
CATCTGAAGCAGATCGAATAATGAAATAATTTAGAAAATAGAATTGAATTCAATAAGACA
GCAAGCTGTGAGCAGCCATAACCAAACTTCAAACTAGAATGTTTCTTTTTTTCCCTTTTC
ATTTTTTTATCAGAAGTTTGTTATAGACTCTCTGTTCCTCCCAGTGTACCCATGTCAACT
CCAAATAAGAAGGTTAAGGGTATGGGATGCGTCTGACCCCTGTACCAAATTAGACCCTTG
AATTCTCATAATTTTTTACAATGTTTGAGAAATAAGAAACTCACATTCAATTGTAAGGAA
AAATGCCCCGTCTCTCACATGGATGGAAGATAGAAATCACCCTTCCCCCTTAAATCTCAT
TTAATTTCAAGTACATTTCTAAATAAAAACAACATTTTTTGCAGAATATNNNAGGATGAG
TCCACTCACTCATATCCAACTTTTGGATACAATACCTATAACCTAAGATTAAGGGGTTGG
GGAGGTCCGATGCCTGGACACATAGTCATGCCCAATAATCATATCCAACTCTATGAATGA
AACATAGATCATTCATAAAGTTCAGATACATCGACAATTGGAAGTGTCAAATATGTAGAC
TTGACGTTTACTCACTGTTCTCAGCAATCCAATTGTAA
>TeaL_55551
CGATAGCACAATGAATTGTGAGCACCTAAGAGGTTTCGATCCTAAACCTTAACAGATAGC
ACACCCCAAGACCCAAGCCCTTGTCACTAAGTCAACCCCTTGGGTTTTTGAACATTTCAT
CATTTTGGTTTCCAAAAACGCAAAAATTGAAAATGAAAACAATTTGAAAACGGTACCAAA
CAGTGTCTACGATTCCACATCAATCTTATATTCATTCAACACCATATCCTAATTGAATGA
CATACAAATACAACTTCCAACCAACTCGCACCGCAATTTCAATCTCCACTATACATTTTC
ATAATTGATGACGAATTGTCTAAAAAAGAACAAATCTTTAACCATACAACACATAATTGA
GTAATTCCAATTTCCCATATCAACCTTAAAATACTGAAAGCTCAAAAAATTCGAATAATT
TGCTTCATATTCTGGAAAACCAAACATAACAAGAGATCAACAAGCACAGATCTATGAAAA
GTAAAAGTAAAATGATAGGAATAGAAATACCTGGTGGTAGAGGGCGTAGAGGA
>TeaL_55552
ATCATCTGGATGAAGTATAATACCACACACAAGTTGTAGTAATCAATATGACATATATAA
TATCAAACACAAAACAAACAAAAAATGTGGGACTTGTTGCACACCTAATGTCATGTCCAT
TTTCTTCTCAGTGAGAGCTATTGTCTCGCTTGTTAGTGGTTTAGCTGCCATCTAAAAGAG
GACATGGAATAATCAGGTAAAAAAATCAGATAGTAAAAACTACATATTTTACTTTCTATA
CAATATAAATGAATAAATGACACTTGTTCCATTAATAACATACACATGGGCATTTCATAA
ACAAAACTAGGTTTTAAGTAATAAACAAAATAAGTATGAAATGCCTTTTTCTCTTCTCGT
TGAGATAAACTCAATCAAATATGCATTATCATAAAAACTCATATGTAAAGGGGGAGAAAA
ATATGACTCCAAAGTGAAGAATGAAGGAAAGTAAGATTGATGAAAAAGCTTTGAAAAGAA
AGCAGCATTTTCAAATATCTTCTTTTCATCTTTGTGCAATCATGAGAACCAAACAAAGCA
TAGTAATCCATGAAAATGGACAAAAGGAGTACAAGATTCAAAGTTTTAGTACTTCCTTAG
TTCCTTCTCATTGAATCCTTGAAAATCCAAGAATCAGGCATCAAAACATTCATACATGCC
ACAAAAGTATTTAAATTTCAAGATAACATAGATCCCAAGAATCAGGCATCAAAACATTCA
TACATGCCACAAAATTATTTCAATTTCAAGATAGCCTAGATTACAGAAAGAGGTATTTGT
TTATCAAGATTTCAAAAAACCACACGCCAATAGAACCAAAATATGCGCCTTGTACCTCTA
CTTAATTTACTAAAAGTAAGTTTCCAATCTTTACAGAAACCAAAATAAAAACATAAAAAG
ATTCAAACTTCTAATTTTCTCGGTTCATCCTCAATTTTCTCAGCAACCAAACGAAGAATA
AGCATAGAACTAAGTTCAGAAACCAACAGCCACCGCATATACACGCCCTCTCAATAATCA
AGAATCAAACAAGTTTCACAAAACAAAACAAAACAAAACAAAAAACACATTCTCCTAGAC
TATACACGCGCACACACACACAGAGAGAGA
>TeaL_55553
TTCATTGCCTTCTCTATATCAACAGGGTCTCCTTGTAAATCAAATTGATCTTGCAAAAAA
TAGATAAATCATAGATAATTCTTATAAAAAATAAAATAATTACAATAAATAATTAAGATT
TCTAACCTATTATAAAAATGAGTAAAATGTCCTATAATAGAGTAGACAAATAATTTACAT
TCAAGCGTTAAAACATCGTCTCGTTAACGGAGGCATAAATATACTTCCACCTACGAACAC
TTGGATCTGGTAAACGTGTTTGCGCTTCTACACCAATCTTTGAGGCAAGTTTTGAGGCAT
AGTCCCCTACTGGTGCACGAAATTCTGGAGGGATAGGCACGTTAAGTTTTCCATCTCTAT
CAACAAGGCCTTGAACCTCTTTGTCTCGAGTCGGGCCACGAACACGCTTAGCAGCTGATA
TTGTGAAGCCATAATATTTAAATAGTATGTGAACAAATTTAATTAAGATCTCAAATCAAT
GTAAATAAATAGTGTCTTACAGCAGTCACCTCAAGTTGAGGCTCCACATTGAGAGGTGAT
GGCGGATGGCTAGCCACCTCAGGACGTGAAGAGGTATCCCTCTCTTCTGATGCGTGGGTC
AATGCCTCATGATGAGATTGTGAACGGGCTCTCGATGGTATCTCTAACAGCTGAATAACA
TAATAAAATATGAATATATGTACAAAGATATACATGTCTATGTGCGTATGAATTGAAAGT
AACAAGAAAGGATATATTTCACAATACATAAATGTATAGTATCTCATGCTCAAACGAATC
ATAGGATTCAGTGTCACTGCCATCTTCAACCTCTGACGGTTGATAATCATTGTCATTTTT
CTTAATTGGTATTTGTTTTTCCTTCCTCAATTTCTTATGTTGAACCGCAGCCTTCAAACA
AGTTGCTATATTTTTTACTCCTAGAGCATTCATTCTCTCACGGTTTTTATTAATTGTCTT
CATTCTTTGTTTCTCATAGTTCGTTACCTTCTTAGTTGCGGTACTTGGTTTGGTCAACTG
TTTTTTTGTAGCGTCCATTTTGCCCAACTATAAAGCATAATTGAACATTTTTTTGGTGGA
TAAGCATAATTGAACATTAGATGTAAAGAAAAGATAATTATATATTTCTATACATAAAGC
ATAAAGCAACAACAATCTCAACAAGTGGATATGTCATATAAGCTCTAAATTATTGAAATA
TGGCTAGAGTGAGATGGATGATTTTTGTTTTTACCATTTACTTATCATAGAACAAATTAA
TTATAAAGCCATCAGACACATAATATGACCAATCAACGATAAACCTACATAACAGTGGAT
GAACCCCACAACTGAAATTCAACTACATTTATTAAGAACAATGTTCATATAGAAAGTGCA
AAATAACTACAAATCCTAGTCTACATCAAGATCCATATCGTAATCCACATCAGGTTCGTC
ACACTCTTCATTTTGTTTGTCAGCTCTTTTCTGTATCATTGTTTCATCAGATGACCTAAC
CCTTGTAACAACTTCTGCTTCAACACCATCTCTATAACATTGGACATTAGGGCCGATGTC
AATTGGAACAACATCGGTAATATTTTCTTGTTGGAACACATCGTTTTCTTCTGGTTCATG
TAATGATTCTCCATCGCCTACCTCTGGTACATCAGTGATTGTCATGCTAGAGGACTTAGA
ATTACTTCACCTCGTCCATGTAATCTACTAAAAAATTTGGTGAATCAAGTGAATAATGAT
CTGATTTGACCTAAGTCATTTGTTGGAGGAGTTCAAATTCAAATTCAAATATATTTTAAG
TTTCATGATGATGCACATGCACCCGTCCTACATGACTAAAGCTTAGACTACGGGCTTTCA
CCTTTAGAATATATCCAAACAGACCATTCTCCTAGAGACTACCAGTTGTTTTTTTTCTTC
AGAAAGGCGTTTATCCATCTGTTCAAATAGGGCACTCCATCTAGCTTGATGCACGTCAGC
ATGCACACTCGCATTGTTAGAGCCATCCAGCAGCAGAATTTTTCATAACATATGGATCAT
TCTTTTGATTACATGAGAATTCCCGTGACATTAGCAAAGGCAATTCTGTATGAATCACAG
ATTGAACTCTCTTCTTACTGCGTCGAAATGCAGCAAGATGCCCTTTAGTGTCTTGATGAA
GGAGTTCCAACCATTGAGAAGCTACACTAGCAGCAGCAGCAACCCATAGCAGCAGAAAGA
GGATATCAAAAA
>TeaL_55554
ATGTCTCCGGTTTGTTTCTTTAACAAGAAACAAAAGATATTATATAAAATAACAACTTAG
TACATAGTTGAAGTTTAGATATAAATCTTAATCGAGAAGCTTTGGACACATCCAATAACA
AAATGGGGCAAAAACATAGGTGCCGAATTTATTTTTATATCTAAGGATGTGTATTGAACT
GCATATTTAGCTAGTGCATCGGCCGCGAAATTTGCTTCTCGGTATACAAAATGAAGCTGC
AATGCCTCAAACCCTTGTGCTAGAGCTAGGCCGTCCGGAAGTAGAAGCTCCAGCTTGCGA
TGATGAACCTCCTTCCTGGAGATAGAATTGATTTGAGAATATTGAGTCTTTTAAACAGAT
TGAATCTTCATATGTAATCAATTTCAATTTCAGGGACATGAGCAATCTTGGGCCAATCCT
CTCCTATTCCCTTTTCACATCTTCTACTCAAGTGTTTGCACCCCTTGATGCTCAGACAAC
GTAGTTCAGTGAGATGTTGCATATCTTTTGGCAGAGATAGCAAATTAGGGCAATTATAAA
TTTCAAGTTCTTGAAGTGATGTGAGACATGGGAGGACGAACTCTGATACTGTTGTCAAGT
TCTCACAACTTTGAAGTTTGAACTGATTGAGTGTGTCAGCAGCATCTTGAAGTCCCTTGG
GCAAACTCACCAACCGCGGCAGATCAACCAATGTTAGTGATTTAAGTCTTCTCAGCCCCT
GCAAATCATTATCCCCTGAGAATTTGAGAGCAAAACAATAGCTAATCTTCAGATGCTCAA
GGGCAGTGAGGTATCTCATGCCAAATGGCAATGAAGTTAGCATTGGACATAGTTTAATTT
CCAACTTTCGTAGGCAAGTGAGTTTTCCTATCCCTTCACCTAAAGCAGTCAGTTCAAAAC
TATCATATAGCTGTAATTCCTGGAGAGAAGTCAACCCACCAATCTGTTTCTCAGGCAAAC
ATGTCAGCATTGATGATAAACCCAAAAAACGTAGGTTAATTAGTTTCCCAAAATCTTCAG
GCAATTCACATAGTGCTGAACCATAAAGATTTAAATATTGCAAGTTTAGCAAGCTATTGC
CAAAGCCTTTAGGGAGTGTTTGCATACCATAACAGTACTTCATGTTAAGGTACCTTAAGT
GCTTCAAATTTACTACGTTCTTGGATAAGAAATTAAAACGTTGGCCATGGTTGTCTTCAA
TGTCAGGGTTGTTAAAGTTTACCACTCGTAAGCATCTAAAACTCGAGATTATTGTTTCAA
CTGATGATCCAAAGGTGGACTGTCTTTTGCTCGGAAAAAGAATGGTTCGCAACTTCTTTG
CTTCAATTAAAGGCCTTGGAAGTTCACCATATGAGCTCGAATCGAATGACACATGCCGAA
CCTTGTCAGGATTTACCTTGCTATTTGTCCTTTTCACAGTCAAGCATTCACTACCGGCCA
CATATTCTGCTAGATCATGAACAAGGTCATGCATTTTATATGCTTCACCCCCCTCATATT
GAAGAAAGGACCTCCTGACCAGCTCATCTATGTAATTTTGACCCGTATCTTCTAGTTCTT
CATTATTGTCCAAAGACTCTATAAATCCTTGTGCCATCCAATAATATATCAACTCGTGTT
TGCCGATTATTTGATCCTTCTCAAATAATGAACAATAGGCAAAACACTGTTTTAAATACG
ATGGCATTTGATCATAACTCAACCTTAGAACTGGTAAGATATCATTCTT
>TeaL_55555
CTCTCTCTCTCTCTCTCTCCTCGGTATATATGTATATGTATATGAAAATTCATGCAGATT
CTTTGTATTTTAATAGGACATATTTGAATCTAATTTAACATATAGCCTCCAGTGTGTGTG
AAATTGGGGAAGGATTGATTTTCAGAAATGTTTTTGGGTTCTAAATTAGGCTAATTTCTT
ACTTTGGGGACATGCCAATTTTGCAAGAAATTTGAAATAGGTTATTTATTTCACTCGCAG
GCTTGAAATTGTTGCTATTGTATCATTACATGTATAAATTTTCTAGTTTTTCTGTACTTT
GAAGCGCATAACAAAGAAAAAGATGGAATAGATTTGTTAATTGATTATGTGAATTATACT
TCAATGGTTGTCTATATGCTAATTGGTGATTTTTTTTCTTTTCTGGCAATCAAACTTGGA
ATTTGTAACCTCAAGGATTTGGCCTGGTGGATGAGGCCTGGGACTTGGGGTTACAGGTTC
GAATTTGAGGCTTGGAATTTGCTCCCTCCAAGGTCTCAAGTTCGACTCCCCTCACCAGCA
AAACTATTATGGCCACGGACCGCAAAGAATTAGCCTATTTCGAAAGGCTTGTTGGGGTTG
TAGGGACTTAGTTTCGTGTGCGCAAACTGGCCCAACATACCCTACATATCAAAAACAAAA
CAAAAAAACACCTCGGAATTTGTAGAAACATACCAAACTTGGAGGTATTTGATGAATCAA
TCAAATTTTGTATTTTCGTTGTTTTTTCTTAGCTAGCTTTTGAATGATATCCATCTACAT
TGTGGTGGTTAGGGGTGTGCACGGTGCGGTTGGGGTGATTTGAGAGTAAAATTACAAATC
AACCCGTGAATGGCGGATTGGCAAATAAACAAATCGCGGTATAATTTTCAATCTCAACTT
AAAAAATTCATTATATGAAAGCAATCATAGGCTAATCATGGACTAAGTTAATTAGGTGCT
GGGCATTGGTGCTCAAAATAAACACCCAAAACTTTCATGTTTGATTTGGCCTATAGCATA
GTCAAAAAATTCATATACAGAAAATGGGATGCAAGTTTACTTTCTTCCATGCAGATTTGC
TTGGAACACTGGGTTACAGAGAATTGTTACACTAATAATCTATGAGATAAACTCCATCAA
CTTTACAATAGCTAGGATAGCAAATTCCTATGGGTGTCAACCTATGAGAGGTTTTAGCAA
GTCAATTATGTTGGCTGTTGAGAGTCTGATATATTTATTAAGTCATGCTTGGATCAGAGT
TGGGTAATTATATCCTGATTGTAGGAGAAACCTCCATGATCATAAGTTTAGTTTGTGATC
TGTTTCATGTAGCTTCTTTTTAAGGTATTAGTGGGGGTAGATTCTTCTAACTGAATATTT
TTCATTTGTAATTTCCTCAGCTGTTTTGTCTATTAAGTAGTTCACATAGAGGATGGAGGG
TGATGTCCTAACAAGTACGGATACGGACACGGGACACGGGGCACATTCAAATAAAATAAA
ATAAAGAAAAAAAAAACTAGAATTTAGGTGTGTCTGACACGTGTCCAGGATGAGTTTGAG
TGTGTCTATGTCCCAAACATGTCGGACACTGATACAAGGGCCTGGGGAGGTATCCGTGCA
TAATAGATGATGGCATTTGATTTTCTTCTATCGTTATAAAGTGACCCATGTTCCTGTAAA
ATGCTTTATTAGTTGATTGGAAGCAATTAATAGAATATTGCAATGGATTGCCCTCTTTTT
GGCAATCTAATTATGACTAATAGATTAAGGTTTTGTTTCCTGGTCGTGTTCTTCTTTCTG
CCTTTTTTCTTCTCTCTATTACGACTGATACTGAATTTGGGCTTTGGCAATTGGATATTT
TGTTTCAAAGTTTAATGTTACATTTTGACCCCCACTATATAGTTTTAAAATTTCAAACAG
CCCCAGCATGTCCCATTTTTCGCTAATGTGTCCCCAAGTGTGTCCTAGACGTGTCTGAAC
AACAACAATAAAATAAAGTCTTCGGACACCTTTAGAGGTGTGCTCATTCAACATGCATCC
AGGACTTGTCTGAGCATGTCCTTGTCCCAGATGTGTTGGACACTGACACGAGGCCTGGGA
AGGTACCTGTGCTTAAGAAGTGATGGCATTTGATTTTCTTCTAAACTTTATAAGGAGCCC
CAGGTTCCTATAAAATGCTTTATTAGTTGATTGG
>TeaL_55556
ATCATTTGCACTGTTTAATGCACATTCTCAACCTCTCTCAAATTACTTACCCCCTTAAAC
CGTTGAACCCTCGCTTGTCTCTGCCACACGTCACACTCCAACTGGTCCACTTGTCGACAA
GACCAAGCAAAAATGGGTGCAAACACACACGTAAATGGAACCATCCTCTCCATCACTGCT
TTGGATGGTGAAGATCATGATTGATGATCCCATCCCAAAGGATACAAATAAAAATAATAA
TTAGAAATGAAATCATTAGATTGCTTTGATGCAAAATTAGGATAATCTTGTCTAATAAGT
TTTCAAATAAACTATGTGCGAGTGATGGGAACAATATGTATCACACTTGCATGGGGAACA
AATAGATGCTACGTTTACAAAGCTCTTTTATGCATAAATAACAAGAATAAAAAGAGTTAC
CTCTCGAGCAACATCAGCTTTCT
>TeaL_55557
GAACAATAACTTCTTCTTCTTCTTCTTGTCGATGTAAGCTAGGAGCTCCTCTTGTCGGAC
AAGAGCATCCTCCAGAGCCTTCTTGGTTGCCATGAGCTCTTGCTCCAAGGTGTCAACCCG
GCTTACGGCAGCATTCAGCATTTCTTCCTTCTCAGCAGGCATGGCTGCAGGTTTCATGCT
CAGAATAGTCACTTTCTCTTCCAATTCAGACATGCGTCTCATGACAGATAAGAACTCTGC
GCTGGAGATGGCCGGTGCTTGTACTTTTTGTGGATGTGCCTGCTCGCCTTTCATCATTGT
GTCATCATAGCGCAAGGAGCCAGATAAGAGTGAGGCATCAGTGAGCTTCTTAGGCATGTT
CCGTGTCACTCTGATCATTGTGACAACGCCCATGACAACAGCCATAACACCGGTGAAGAT
CTGGTTGCTGAACCCTTCAGGAGCCTTGCAAACATTGTGCACAGTAAAACAATCTGCCCC
TTTTGAGAGGGCAAATCTCTCATTATCTACCACTTTTTTCCAAGATGACTCCATTGTCTT
ATCAGCCACTGGCATGTAGTCTTGATAATCATATGATTTATGGCAATTTTTGGTAATAAA
AACATCTTCATGAATAGGAGAAAGTGAATAATCTATGTCCTTTGCACATCCTGGAGAGAG
AGAAGGCACCTCATACGCAACTTGAACTGCTGTTTCATCCTCAGCTATTATCTTTTCCTC
AGTGCATTGAGCATTGGATTTCTTTGTACATTTGGCTTCACCATTTTGAACCCTCTTCAT
TATTTCCGGGTCCTTCCATGGTCCCTTATCAGAATGCATACAGCCTCCTTGGTCAGCACA
AGTACAGGTACCTCCTAGAAATTCGGGCAGCTCCCTAGCATCAATTATTTCAAGCAACTT
GCTCTGGTACTTGTTACCAAGAACATGGATCTTTGCAGTGGTCTTTGGGTCAAGGAAAGT
CTTAACAGTATTCCATAACAATCTAAATCCAGAACCCGCATTGATGATGAACATGCGATT
CAGAGTCTCTGGATAGTTGTCACCATCAATCTTCTGAAGGCATTGAATAAGTTCTCGGGC
AGCTTTGTTAAAATTTTTAAGTCCAACTCCTTGCACATCCAAGATGGTTGTACTTTGATC
AATATGCTTCTTTGCTGCAATTGAGCAAGCCGGGAACTTGACATCAAAGGTCCTCTCAAA
CTCCCGTACATGATATTTTACATAGCGGTCCATGGTTGTTACTTGCATCAGTTTCGTAGG
GTCTACTTTGCCCAGTCTCTCAATGTAGACTGGTCGACCTTCCTTGTCAACTCCATGATG
TCCATGGGGATAATATTCTAAGACTTCATTGATTTCCTTGAATTCAAACTCCTCCACAAC
TGTGTCAGTACCAAATTCCTTCCTCCAATGAACCATATCAGTCCACATTTGCTTTGTTTT
CTCAATATCAAATTTCCTGGCCTTCAA
>TeaL_55558
ATCCAAACATCTGGGACGACATTCTTTCCATTGCTGTTTATAACTGCATCTCTTGGAGCA
CGAAGAGCTACATGAAGGACAGACCTGTTCTCCGTGCTGTTTATCTGAATGTGCCACAGA
AAACAATATCAAAGAATAAAATGATCATGATATCATAATATTTGAGCAGTATGTCAGCTT
TACCATAAACCTAACTTATCATAAACAGTTCTAAATTGCTGCCTGATCAAATGCCAAGAT
CAGGACACTAACTATTCAAAGTGGTGCCTCTTGATTAAGCATTGCATCAGGATTCAGGAA
ACTATATAAATCCGTTTACAGAAGTTCATGTATGATTGGAAGAAGAAAGTAAAATCCTGC
TTACCCGCTCCCCATTAAACATCTTGTTAATTTTTTCTTTAAGACACGCAGCCTGCATTA
TGACACAAGGAAGCACAATTAAAATATATATACTGTTTCATACGCCCAAAAGAGTAACTG
TCCAATGTACCTCTGCCAACTTGAATAGCTTATTCATTGTTTCAAGTAGTATCCCATCAA
ACTCACTATAGAAGACATAAACATTATGATTCACATTACACTCCAATGCTAATTGCTAAC
CATATACTAGACATCAATATTTACATAATAGAAAAGAAGATTATAAGTTGAACAAGTTGA
ATAGAGTATCATACGCCATCATTGATTTGCATCGCTCA
>TeaL_55559
CTCTCTCTCTCACTACCCTTCTTCCATTTTCCCATCTGGTTTTGCTCTAGGGTTGTTTAT
TCTACCCATTCAGTTTAATATTTTGTTCATGTCTGCAATGGGTTTGTTCGAAGTGGTTTC
ATTACTAGAGTTTTATGGGTTTCATGTTGTAAACGGGTTTGATTTTAGGTTTGATGCATT
TCCCCCTCTTTTCCTTTCTCTCTCATTATTTTCAAAGCCCTAATCCATTGATTGTCTATG
TATTTGCATGTATGGGTACTCATTGATTGTCTATCTAATCTCATGTATTCTGATTATTTT
CATTAAAATTTTCTGTCTTGTATTCTACTCGTCATTATTTTCTAAATCTGTTTATGTAAA
TCTGTGTATGAAAATTACATACACAGATTATCTGTGTATGCATTCTGAGATTGAGATTGA
GATTGAGATTGAGATTG
>TeaL_55560
AAGACCAAGAGCGCATCGATGAGATTGCACGAAAACTTGAAGCCGTAAATAAAGTAAAGG
AGCCCCTTAAGTCTAACCTTCTGAATGGAAAATGGGAGCTTCTATATACAACATCTAAAT
CAATTCTGCAGACTCAGGCAGTTTTTTCGGAAACACACATCTTCCGATTGTTTTCCAACC
CCCATCATGTGTGTATGGGAGCTACTAAGGAGCATACACCATGTCCAAATCCCGTCACCT
TTCAACAACAACAACAATAATCGAGTAGCACTCGCCTTGTTATTATGATATACCATGCTT
GTACAAGTACACTTGTATATTTTGAATGTGAGTAGCTGGAAATGGCTATTTCTGCTTAAT
TCTATTGTTTTCTAATGGAAAATGGGAGCTTCTATATACAACATCTAAATCAATTCTGCA
GACTCAGAGACCGAAACTGCTGAGACCAAACGGTAAAATCTACCAGGCAATTAATGCTGA
TACTTTGAGGGCTCAAAATTTGGAAACTTGGCCATTCTTCAATCAGGCGACGGCTAATCT
AGTACCTCTAAATGCAAGGAGGGTAGCTGTTAAGTCCATAGTCAGTATTCAGTACTAATT
CTATATTCAGTATCGAAATTGATATAGTAATTTTGTGTTCCCGACATTGCCAAAAGTGTT
AATACCAAGGTTCCTTGTTGAAAGGGTTGAAAAGTTTGCCCAATGGGAATATGAACACAA
ACATTTGGCCTTCCTGATACATCACCTCTGTGGACATAACTCTTTATCTATGATACTGCC
CACAGACGTCCTATGCTATGCTATTTGAGGTTAATCTCATAGTCTACAATTTTGGCAACA
GATATTTACCGCCTATCTTGAAGATTCATTCCATTCCAATTTCTGCTCTTTCATTAGAAA
ACTTTGTGATGTTCCTAAGATTTTTCATGTAGTTTAAGGTCGATCTGTCAATATTTTTGC
AGGCGACGGCTAATCTAGTACCT
>TeaL_55561
GTGATCATGACACATCACCCCCAGGTTTGTTTCATTACTTAGTGTTTATACTTTACATGT
TTTTAGCTCTCTCAAACTTATCAATATATATGTTTTGGATTTTTCAACTGGTCTACAAGT
GTTGAACTCTTACTCTAAATTAGCATAGCTCAATCATCTGTCTTTTTGAACTTATTCTAA
ATAGTTGTGTTCGTAAGGTCATGAATGGTTCATTGGTGATCATTATGGTGACTGTATTCA
ACTTACGGAAAGTTAATAAAAGCTTCTCAATTTATGGGTTTGTTGTCAACCTTCTGGAAA
TTTTTGCGTAGGGGTATAGTTTATAAAGATTTGTAGTTCATATCGAGACATAGCTCAATC
CCATGAATTTTTGAATAAAATAAATCCAGCTTTCCTTTGTTCATAAAATCTCGAGTTTGG
CGCTTCAGATGCTTGAGCACCATCCACCGATTTCACTCATCCATTGCTATGAAAAACAAC
TGTGTAAACAATGACCAAACTAAAATGGGGGGAAAACATAGGTAACTGATATGTAAAATT
CCTAGTTTCCCAAAGGAAAAATAAATTATAAGAAAAAGCTTCAATTTGTCATGAAAGTGC
ACTATGTAGACGGAACACATGCATATATGAGGCCAAATGAAATTGTAACAGGTAAGAGGA
GATCTTTAATCATTTTTTTTATTATTGCTTTTTGCTCAAACTTATCATTTATTTAGATGC
CCTCTAAATAAAGCCTTTCGTATGCGTCAAACACTAAATCGATTTGAAATGAAGAGCAGT
ACAATCATGGCACACTTCAGTCTTGACTTCTACTAACCTTCACCAATTATGTTGTTATTT
GACATAAATAGCATGTTTGTTGGGTAAATATAGAGAATGTTTGGTGTGGCTTCTCAGGAA
AGCAAAGACTTCTTAGAGATGTAATTTTTAGAAATTTCTTAAAAGAAAAGCCCTTTTTAG
AAAAAAAAAAATGTGTTTGGTAAGAGCATATTATGAATGTGTTTTCATTATTATTTTTAT
ATATTCTTAGTTGTAAAGTTATAGAATTTTAGGTCCAATCTTTGTTTTTGCCCTAGCTTT
TTAGCCAAATACAACTCAATCCAAACTCCCGTTCATATGTGGAAAATATGACGAGAAAAA
TATGAATTTTTTATACTACTTGATCCATCAGTTGTTTTTACACATGAGTATGTACCAACT
ATTGAACTAGCCAAAGAAAGTAAAATAAAAATATAGTAGCAAATTGTGGTCGCCGTAACG
GTGGCGGTGGTGCGGTTGCAATTGCAGTTGCGG
>TeaL_55562
AAATCAAAAAGTTACTAAAATAGTCTATTTCCAAAAAAGGCCAAGCAATTCTAACCAAAT
ATAATTTGAAAAACCCTTGAATTAACCATGGTGCACTTGCGGAAAACTCCTTACCGAGGG
CCTATGCATCCCTAAGGATTAATTAGGCTTGGATCAAGACACTCAGGTGCCAATCAAATA
TATATACAATTTGAAAAACAAAGAAAATTTCTTGGCGTATTGGTGTTGCACGTGCAAGAG
GGGGGAAGAGTGTAAATCATCTCTTGCTTCGTTGTTTAGTAGCTAGGGACGTGTGGAGCA
TGATATTTTCGGCTTTTAAGGTTAAGTGAGTGAGGCTTGTCTTGGAACGGGAATTACTTG
CTTCTTGGCATAGGGGTTATCTAAGGATAGTTTTTCATAAGGCTTGGGATTTTGTTCCTT
ACTGCCTCATAGGGTTGTTGTGCGCACAACCCAGAAACCCAATCAACCTGCTCAACCCGA
ACCAACCCCGTAGTGATACAGTCGGCTGCAGTTGTTTAGTTCCAATTTTCACGGGTGGGT
GATCGATTGCGGTTCAAGGTATTGAGAAGTAATTAATCTGATCCGACCGATTTATTATAT
TAGATAATATATATTTTATTAGTTGTGTGCGTGGTTTATGGGTCCCTGATATATATTTTA
TTAGTTGCGTGTGTGGTTCATTGGTCCCTGCAAGGCTGAAAGTCTAGAGAACTTAAACAA
TCCCTTTTATTCTATCATTTAAAAAGGCTTAGGGAACATAAACAGTCAACCTCTAAACAT
GAAAGCCTAATAATCTCACTTTTTTCCATAAATAAAAAAAAGCACTTTCTCTTTCTCCCA
CAAACGGCTAACAAACTCACTCATGCCTTTCTCTCTCTTCAAAAAACCTAGAGAACACAA
ACAGTCAATCTTAAGGATGAAACTCTAATCTCTCTCTCTCACAAACGGCATAGCAGACCC
AACCATCTCTCTCTCTCTCTCTCTCTCTCTCTCTCGATTGGAGCGTTGGTGGG
>TeaL_55563
TTTTGGTCCCTGTAATTTCAATTCGCTTGATTTTGACCCTTAAGCCTCGTTTGGGGAGTA
ACTATTTTAGCCAAAAAGTCACTATAAGTTGTCACATCACTCTCTCTACTTTTCTGCACA
TCTTTTTGTAAAAAGTCAAAAAGTTACTAAAATAGTCTGTTTCCAAACGAGGCCTTAATT
TTAGATTTTGTGTCAATTTAGTCTAATTGACAATGCCGATTAGGGTTTTTGAAAGAAAAT
GGTCACTGAGTTGTTTGAGGTTAACTCACTGAACAAATCTACAATTTTACCCACAAAAGC
ATAACACATGCCACTTATGTGCTCATTTTCTATTGAAAAAACGATTGTAATCAATTGGAC
CAAATGGAGACAAAATCATAAATCAAGGTCAACATCGAGCCAATTGAAATTATAAGAACC
AATCTAAAATGACAAG
>TeaL_55564
CTAGATTAAAGCACTCCCAATAGCGGGCCGAGTATTCACGAAAAGTTTCTTCCGGTTTAA
TCTGCATGGCCCAGAGAGAATCGGCTTGCTTCGGTTGGACTTCATTAGTGATGATTCTCG
CCCTGAATGACTTTTGGAGTTGGTGGAAGCTCTTAATCGATGCCGACTTTAGTTTATAGT
ACCACCTCACAACCAGTGGTCCCAGACTTCTTGGAAATATCCGACACATGAGGGTTTCGT
CATCAGCATGGAGTGTCATCGCTTGCTTGTAATGACAAATATGATTAGTGGGGTCTGATT
TTCCGTTGTAGAGGGTGAACAACTGTGCCTTGAACTTTTTAGGCAGCACATCCCTGGCAA
TTCGTCGCACGAATGGGTCATGTTTATCTTCCTCGTCCGAATCATTACTTCTTCTTCATC
TGTGCCGTACATACGGACTTCCTTCAGACGAGCTGGATACATCAACGCG
>TeaL_55565
GAATCTCAATCACACTGCAAAAGCGGCCGTAACGGGTGGCGGTAACCGCCAAAACCGTTA
CGTAACGGCGTTACGTAACGGTTGCGGCCGCTTTTTAAAACCTTGGTACCACCTAACATT
ATGATTTAGTGTACCAATACGTACATAATAGTTTTTTCTACCAGTAACTTTTCCTCCATC
AAAGAGAAATGATAAATTTGTAATTTCAGTGATCGAACATATGTAAATTTGTAATTTCCT
TGATCCAACATATGCAAGACAATTTACTGGAAAGGCTATCATTGGTGAAATAAGAAGCAG
CACAAAGGCAAGGAAAAACAAGTCGAAAGTGAAAAAAGGGCCTTGTTTTACTGTAGCAAT
AGGCAAGAGCCTCTTATAGTATATATATTGTCTATTTTGAGCAAATTCGGTTCATGACTT
GGTTCAAGTTTCCTGATGGTCGTGAACATTGGACAAGAGATGCTATGAGTAAACTGGATT
TTATTTTGGAACTGTTTTACTCCGCTAACACCTTCACAAAGGGAGGAAAAGTAATTTTAG
AACAATGACAACCCGGCTGCTAGACTCTCACAGGCTACTGTTCTAAACTCCAATTTAAAT
TTTATTTATATCATATTTTGTTTACTTAACAAATTACGTTCCGTATACTATACAAATTCC
TAAAATGCATGATGATTAATTTAATTAAGTGAATTTTATCATAACATCTGTGCTTAATAT
TCTGTTTATGGTTTTGCTAGATTAGCAAATTCTATTTCCTTTACTTGTTGGCATATTTGG
ACTATTTGGAATAGAGTTTTATTAGAACCTAATCGCTACGAAAATGGAGATAACTAGAAT
GCAAGCCAGCATAGGTTTCAGTCCATGATGACTCCATTTACTAAGTCTCCAAGATTCATT
TTGGCTAAGAAGCAACAGACACAAGATGAG
>TeaL_55566
CTTTCCTCAAAAAACTCTTTTTAAAAAAAGATTTTATAAATAAAAAAAAAGATAGATTTT
TAATTTTTTTATTTTTAACTTCAACTGCACATTTCAGTAAAAGAGAAACTTTGCATTGAG
AAAATGCTTCAGAAACTTTAATGTTATTATCTTGATCATAATTAACACTGTGAAGTGTTG
ATATCCTGGTTCAAATAACTAAACCATTAGTCATTTAGAAACTGAGAATAATTGTAAACA
AACAGATCAACATGTAAATCCATTTAAAAGAATAAAATAAAAGATCATGAACCTCTTGCA
GGCTTTCCTTGGCAGATTGGGCAGCATTGTTGGCCTTGTCCATCATCTGGTTGCCCTTTT
GCTGAATGTGGCTGGGAGGGGGGCCGCGATGGTGAGCGACGGTGGCGAGAGCCGCGATGG
TCGGTGGTGGAAGTTCGATGGTAACTGTTA
>TeaL_55567
AGAAAAGACATGTAGATCTATCTCTACACATAATCAAGAAGTAAAAGAAAACACAAAATT
TTCCACGTATTTATCGAAAACAAAACAATAACAAAGGTCAAAAGCCAAGAATGGATAGCA
TGTTTAGGTTGTTCATAAAGAACTTTTCTTTTTTTAAGGTTGTTCAGGGTATGCTATATT
CACCTAATGATTTCAACATAATAACTCTGTTGGATAAAATATATTCATGGTCCCTAAAAT
ATGCATTTTGTGTCATTTGGTCCTCCTTCCAAGTCTTAATTTTGTCTCTAAAATTTTCAA
TTTGAGTTGAAAATT
>TeaL_55568
TCTCACACAACTCTGAAACCCAGGTTGGCCTTCTGTGCTTGATGTTTTGTATTCATATTT
TTGTTACTTATTTTAGGTTTATAACCCTTCTGAGGTTTTTTGTTCCACAATATGAGGATT
CTTGAACATCGGTATAAATGGATACCCAATTTCAAGTCACGGCATCATAGATATTTTCAT
TCGAGGATCGATGAAACCTTATTCCATTGCAATTTGCAGTATAAAAGGATATACACAGAC
TTTAAAAAAAAAAAATTAAAAAATGTTAGTATGTTAACGGTGTCAACAGAAAAGGTAAAA
CTACCACAGTTCATGTGTAATTTAGATTCCCCCATCACACCCTCAGGTTCTTGAATCCAC
AATGATCTCATGTCAGAATTTGTTTGTTAATTGTGTTAATAGAAAATGTAAAATTACCTT
GTTACAACCCTTGTTATCTAAAATATTATTTAAATTTAGAAATTAGTTTTATTAATAAAA
TCTTCCTCACTCCCTCTTGTCATCCAACCCATTGAATCTCTCTCCATCCCTTCCAGCCCT
ACCACGAAAAACCACTCCACACTACAGCTCTCTCTTTTTTTCACCCCACCTCAAAACTGC
AGTTTCACATCCCCCAACCATTCTCTCTATCAATCTTGTGCACTACTCCAACGTGCTCCA
ATCAATCTCCCCTCTCTCTCTCTCTCTCTCTCTCTCACATCTGTATGATATGTATAAAAG
GTATGGAGAAATGGTTTGGAAATACTCTTCTGATCCTGGGGAGAGCTCGTGATCCGCTGA
TAGTCACCTAAAAAGGGATAAACACTCCGATCGGGGGTGCCGGAATTAGCACTCCGATGG
ACAAGTCAGTCTTTAC
>TeaL_55569
TGGTGATCTTCTAGGTATCATGGGTCACATGAGGCCTATAGATGATGTGATTATTCTTTG
AATAGCATGTTGTCTCTCGGACCACATTCACTATACGATCGGGTCCTTCTTGGAGAGCAT
TATGCATCAGGGAACTTGCATATATGTCCCAATACGACATAATTGATAAGTGCCTCGAAA
TCATTGGTGTGATGGTTTCTATTCCTGTGGAAGAGTTGCAGACATGGTGTTATGAAGATT
TTTTTTATTATCCAGTAAATTGCGCAGTGGGCAAACATTGGATTTAGCAGCATGGCTAGC
TGTAACCTGCCTGCCTCGTATCTGCTATTAAGAAATGGGTAATGATAGGGACACCAAATT
TTCTACCAAACAAAT
>TeaL_55570
CCATGTCAGTCAGAAACCCGCTTCACAGTTGTTCAATTCTTTCCCTTCTTCGCCCACCGA
GTAAGAACCAGACTCGGCAACAGCACCATTTCCTTCAACACTCTCCATCTTCACAAAGAT
GTTATTCAGAAGCGAAAATGGGAGTGTTTCGCTCAGTATCCATTTTATACTCCCTCGCAG
AAGAATCAATTTGATCTGGAGAAAGAGAGAAAGAGGTCGAGTGATGTTGAACTGTTTGTC
GAATTTCAGAGAGTTGTGAGATTTTTCGATTGAAACCTAGGCCAGTGTCGGGGCTCTCTC
TCTTCTCTCTCTAGATTGCTAGGCTTCTCTCTCTCTCAGACAAACAACACACACTCCCAT
ACCCACCCACGTGGCTGCCTCTATTTCTTTTAATTTTTTAATTCCTTCCCCTCTCCACTA
ACCTATCTACTGGGTCACCCACTCAATTTCTTTCTTTTTTCTTTTATTTCCTTTACACCA
AGACACCCATGTGACTTGTCCCCTCTCTCCTCCGTTTTCATTC
>TeaL_55571
TACTCAATTTTGATTTCTGAACCCCTTTATGTCGTCAATTTCAGTTTCAAAGCCGAGTTC
ACAACGGATAGTTTCTCAATTTAAACAGATATTTACAACGAATCAAATTAGATAATTCAC
AATTAATCACTTGGCACATGTCAGAATTAAAATTCAATACATAATTCATCACTTATAATT
ACGATTAACATTTTGGGGTCGTCACAGTTAGCTACTATTGCTCAATAAGAAAAAAATGTC
TAATTTGTTAGCTATTGTGGGCAAAAAATGTTTTGGCTGAAATATTGAGTATTTGAGTTT
TCATTTATACTTGCTTATTATAAACTGCCAAACCACCCAAACTGCCAAGTCAAAACCACC
ATTATTTGCCAACTAAACCGCCGGTTTTTGATAAACAAAACGGCAATTTCTTATGTCAAT
TTTGTCAATCCGCCACCCGCCGTGCGGCTTCTATTTTACCCCTAAACCATACCGACCCAC
ATCGCGCACTCCCCTACTTATCAGATTCATAGGGAAGAAAGAAGCAGACCTTGCTGTCAC
CTCACCTCTCCTCTCGCCGCCGACTGCCGTCGCCCTAGTTCTCTCTCGCTCTCTCTTCTG
TTAAATCTTTTGGGCAATATATTGCTTATTTACTCTCTC
>TeaL_55572
ACTTGCTTTACATGTTTTATTCTTAAGGAACCAAGTCATTCTGTCTGTCATTGTATTACA
TGATAGTCTTAATAAATATTACTGGATATTGATAGTGAAAAAGATAATGCTACATATTGG
AAACTTATATTTCCTACAAATTTTATGGTTTGTGGGCTAAATATACACCCAAATTATTTG
GATGCAATTATATTCAGAAAGATTATACAGCCATGCCTATACAGCATGACAGTTTGGCCA
CATATTGACAGGTTGACACCTTGAAGGCAAAACTCCTTGAAAAGTTAGAACAATTCATTG
TCGACCTTCAACTTGATTCTAGAGAAGTAAGC
>TeaL_55573
CCCTGTTCATCTGCTTTATGCAGATATTTAGTGCCAGCTGGCACAGCTGGTACGCATAAT
TATTCCCCTCCATACACGTGTATGGAGTGTATGGAGGGATTTGCTCCTTGCTTGGCTTCT
CTTGGAAGTCTTAGGATTTGAGCCTCTATAAAGAGGGAGCCCCTCCTCCCTCCTCCAGGG
TTCAGAAAAATTAGGGTTAGAGAGTGAGATATAGTTTTGTATCTATACTCCCTTGTTTGA
TCCTATTTTGTGCCTTAAAGTGAGTTTTTGTCTTACTTTTGCACTAGAACACCTAGCATT
ACTCCAT
>TeaL_55574
ACCAAACCAAACCAAGCTTTAAGTCCCATCAAATGGGGTCGACTACATAAATCCTTCTTT
TCCACTCGACTCTATCCAAGGCCATTCTGTTAGTCAAGTTAAGGAGATGCATATCTCTAT
TTATTACACTAGCCCACGTCAATCTAAGACTGTCTATTCCCCTAACACTTCCATCTACCG
TTACTGTATCGCATCTCTTCACTGTTGCCTCTATTGGTCTCCGTTGTATATGACTAAACC
ATCTCAATCTATTTTCTCTTAACTTATCTTCTATCGGTACTATTTCTACCCATTCTCGAA
TATACTCATTCCTAACCCTATCTTTGTCTTGCCATACATCCATTTTAGCATCCTCATCTC
CACACCACTCATCTTATCTATATGTTGTTTCTTATTTGCCCAACATTCCGTCCCATACAA
CATCGTTGGTCTAATAGCTGTTCTATAAAACTTTCATTTTTGGTCTAGTGGGTACTCGTT
TATCACACAGTACCCCAGACGCACTCCTCCACTTAAGTCACCCCGCTTAATAATTTATAT
ATTATATATACAATTCGGGCTTCAGGTTGTCTGATGCCTCTGCCCAAGCCCAGTGCAAAT
TTCCATGTCCGCACAGAATTAAAAAATGTAGCCCAAGCCTTAAATAAATTTCGGGCTGGG
TTCGTGTTTCTCGGGTTAGTTCCGCCCGAGCTACACCCCAAGGATAGGTGCCTTCATAGT
TTTTGGGATGGTGGGGTAGGAAACAAAGGAGGAAAAATTGGCTTTTGATCCCTTTTTGCT
GTATGTGGTTCATCTAGGGCGAGAGGAACTGTAGGTTCTTTCAAAACGAAAAAGCAACTG
CTGTATATTTTAAAAAGTTATATTTATTTGTGTGTTAGGGGGAGTGATGCCTAACCTTGA
TCCAATTTTGGATGTTAACTCCGTAGAATTGTAATGAGTCTATAGGGTTTCCTTTTGGGT
GGGTGTGGGGGGCTCTTCTTTTGTGTTTGTTCTGTTATTGCTTTGTGCAGGGGCTGCATC
CCCTTTGATGCATCTTTCTCATTGTTATTTACTTTTTTCTGTTGCTTATTAAAAAATTTA
TTGTTGAAACACCATTACATTCTGTAATAAGTATGACAAATTTTTGCAAAATAATTAGTA
TGGTATTTATGTGCAATGTTTCTGGTTGAATAAAAGGAACTCTGTATACTGCATTTCAGC
CCAAATTACAAAGACAGAAAATGATACTGCTGCTAAATATCATGTCAACAATAATATTAA
TATATTTATAGTATTGGGAATATTGATGATTCATCGGCAATGTTACTAAAATATGCCATT
AGGTTCTAGTGAGGATTTGTATCTATATCTTAGGGCTGGTTTGGCAAGTTTAGAAAAAGT
CAAAAAGTTACCAAAAAAGGTAAAAAGTTATCACTATTCACAAAAAAAAAAAAAAAAAAA
TTAATATACGAATATACATATACAAATCAACTTTTTGCCCATCAACCGTACTAACGTCAA
ACCCATTGCAGTGAAAGGAAAAAAAAAAATTACATGTTTACATTCATAAGTTGGATGGTA
AAGTTGGGTCTGTGGGGG
>TeaL_55575
AATTACTCATAACCCATTTGAGTGCTAGAACATGAGCTAACAAATTCACTCAAAATGACT
AGGATACACTCACAACCCTAACATTGTCCAAGACTGGGCCACATATTTGACCGTAGTCAT
GAACCTTAGTGTGATAAAATGAACTGTAAAATGAAACTTGCATTCTTGAACCCTGCCTTT
CCATGAGATGCATNNNNNNNNNNNNNNCGACCATCATCGATCTGTGGCAACCATTCTTGG
CATCACCAATGGAGAAAGTAAGGATGTAGAACTTGTTAGGGATTGTTTTTATGACTTGGA
CAGTGGCACTTCCCTTCAACTAGTTCAACCGCAGTGAGTCCGGAAGGGATGGAGAAGTGT
TTTGAGTCTATGTATTTGATTGGTTTTAGGGATTGGTGAAATTAGGTCTTGTTTGTGTTG
AGAAGTTCTTGAATAGATGTGGATCAATTTAAAAAATCCACTGTTCTTGAGTAGGTTACT
TGCATTGGGTAAAAGAAAATCAA
>TeaL_55576
NNNNNNNNNNNNNNNNNNNNNNNNNNNNNNNNNNNNNNNNNNNNNNNNCATCCATCTTCT
TCTGCGACCTTCTTCTTCTTCTACAATCTTCTTCGATCTTCTTCTTATTCTTCTTCGATC
TTCTTCGTCTTCTCCGATCTTCTCTTCGTCTCTCTCAGTCGCTCTCTCTCTCTCTCTCTC
TCTCTTACTCTCAATCACTCTCTCTTCTGCTGAGCTTCACATTTTATCTTGTTTTGTTTT
TTTATTTTATACGGTTGATTTGTCTCTCCTCACTTTTATTTTTTTTTTCCAATTTTATTT
TATTTTTTCTTTTCTGTCTTTTATATGGTTGATTTCATTATTTTATTTATTTATTTATTT
ATTTATTTCTGATTACTAATCAATGATTAATTTTGTTAATTTTAATGATATGTTTTTATT
AATTTTACCTTTTAATGATTTTTTTTTTATAATTTTATGACATATATAAATAAAATTAAT
TATATCTATTGAACGTGTCCCCAACGTGTC
>TeaL_55577
TATTTATTTATTTATTTTTGAGTGAATGAACCGCTTTGATTCAGTTACTTGTTTTGTTAC
TACCCTCACCATGAATGACACTGTTTTCCACGGTGAGATGTTTGTTCATTAAAGATAAGT
GGAACATCAGAAATCTTGTTTCTGTCTTGTTTACTTATTCATTCATCATTTGCGAAAGTA
ACACATTTTTCATGTATTATGGTCCTCATGGTCACTGTTTAAGCCTTGTGGCATTTAATA
ACTGCTTTTTGTCTTGCTTTCCTTGTAGTATAAGATTTACAAGCTATTTGATTTTAGATA
TAAATAATTCCCTTCTTATCTTATCATTTACATGTCCATAGTTGTTCTTCTAAATGCATG
GAGAAGTTTTCTGGTTAAGGCCTTGTTTGGTGGTGCGTGCTTTTTGATGATATGTTTTCA
ATTAAGAGTCTTAGCAGAGAAAAGCTCGATATAAACTAGTTTAGTATTATTTTATCACTG
CATCTTGACCTTTCACTTCTTGTTTTTTTGCCAAAGCACCTCAATTACTACTTTACCGTA
CAATGCTTTTTGGTGATGTACCTATAAAACTCAAGTGCTTCAAAGATACAACCAAATCAC
CATGAAGCACTTTAAGAACTGCAAAAGCTCTTTCAAGCTGAATGCACCATTGCATCAAAT
GGGGCCAAAGAAATTTACCATGCCTGTGTGATACAAACCACTTGGGTAGAAGGGTAGAAC
TCACCCTTGAAAATCGACTTGCAAGGGGAGGGTTCCCAAGAGTTTTATGTTCACATGCCC
AAGCTCACTGTTAACTGATGTGGTATCATAACATACCACCACGCTCCACCGCTGATATCC
ACGGCAGCCCCCTCTATCAATAATGACCCAGCTATTGCCATTTTCCTTTTGGCAGCTACA
TTCACCTATTAGTATTTAAGGGTGGGAATCTTCAACATGAACCGTACACGAAGTATGTTG
GTTAAGGTTGACCATTTTTGACACGAACATGAATATGACACAACCTGGCAACATGAATAT
TAAGTGTCAAGTTAGTGTCGAACTTGCATAACGTGAAGTTGACATGGATGATCCATTTAA
TGAAGAATTACTTACACATTTTAATGATATTTCTACTAAGAAGTATCATGGCATTTTTGA
ATCCTTATGTAACTCCATCCAATTGAGTAAAAAAAGCACGTAAAATGGG
>TeaL_55578
CTCATTTTGGGAATTGTAGCTGCAGCGACTGGAGCTGCAGGGGCAGTGGCTTACATCGGA
TTAAAAGGGAACTCTCATTTCGGCTGGGCCAAGATATGCAACAACTATCACAAATTCTGT
CAACACCTCGCAGCCTCTGTTGCAGTCTCTCTCGTTGCCGCCATTGTGCTGGTATTGCTC
ATCATACTCTCCGCTTTCTCCCTTTCCAAGAAGATCCCCCCACGTAGGGATTCCGACATC
AAAAAATGAATTTGAAAACAGCAGTGTTACAAACACAGAATTTGTGCAGCGAAAAGTGCA
AGGAAAATGAAGAGATTCAAATCCGATGTGATGTGGACCACAACTAAAATCAATATGAGC
CCCATATTTTATTTTCTGTGCACTTTTCTCTGCACATTTTCTGTGTTTGTATGTTTTCCC
AAGTTTGAATCCTAGCAAAAGGCAGGCAGCCTTTGCTAAGCAAGTGTCAAGTGGAACTAG
TGCTGTTTCATTTGTGCCATGTAGATATGTTGTTTGATTGTGCAGTGGCGGACCCAAATT
TGTCTGTGTATTTATGTGAATATTCAATTATCTGTAATGCAGTTGAACTACTGTTTTGCT
TTGTTTTTGTATTTCTTTAAAATTTGGTTTGACCCTTGTAACAAATGAATCTTTAATTTT
AATTTTTTCATATAATCTTCTAAATAGATGTCAATCACAACAATCCATTCATCTCTGTTA
GCTTATCTAATGGAACAATTAGTTTTATAGTACACGTGTCACTCTAGTACTCACTCTATC
AACTTAATATTAATCCTTACTTTGAACTTTACCACACCAGATCACTACCACCATTCATCA
AATATCCACCAAATCATAACCACTTATCATAAACACATCAATGAACTTGTTCACATTGAG
AACCCACCATTTACTCCCTCCTCCCTCTCCCGTTTATCCCAGCCCTTCCCTCGACTTTTG
TTTTTTGCTTTTTTGGGGGATATTGAAAGAAGGAAAGTTGAACTTGTAATCTCCTAACGA
AGAATGATTTATTTGATGACATTTGTTGGGTCCAAATACAATTACGCTGTGTTTGGTTGG
GGGATTTGGAGAGGGATTTAGAAAAGGAAAGAGAAAAAATGTGTGAAACTAGGTGA
>TeaL_55579
TGTCAATCTTGAAACAGAAACAGCAACTATATGGCCTGTTTCTGAGGCCAAGGTTATGCC
GAACTGGCAAAAGCATGTAGGAGAGATCCTTGCGAATCATTTGACCAGTTGTGGATTTAA
GTCTAATTTTCGAGGTGAGTATTTTCTTGGTGGATTTGCATGCACATATGAATGGATGCA
TATTGTGTTAAATTTATCTCATTTTGGGATTTACAATTTTGATGGATCTTGAATTCTTCT
TTTCTCTGATTCATACAAGTACATTTATCTATGGATTGTCATAAATTATAGCTTAATCAG
TACTGCAATGTAAGATCAAAGATCATGTCAAGCTTGAACCTGCATCTCTTGCCATAGAGG
CATTAGGCAAGTGTCTTACCTCTTATACACCATGCAATAATCGTTCCAAACGAGCTCTTC
ATTGATCTATGTCTAAACTTTTCATATTTACTAGATATTTAATATCTAATAATTTATAAA
CTTTAACCAAATCTCTACAATTAACAATTTGGAAAAATGTGATTTCGATCCACGATTCAA
TGTCAAAGCTTGAGTTTTCATATAACTTATGTGAAGTTTGGTGGGTAATTGCCAGGTCAG
GGAGCTATTGAAGGAGA
>TeaL_55580
CACCATGATATAGGAATAATACCCTCCTCTCTCAAACTCAAATAGGTTTGAAAATAGAAA
CCTATTTGAGGTTGAAATAGAGAGAAAGACAAAGTGGAACAGAAACATACGAAAAAATGG
ATTGCAAGTAAAAAAAATATGATAGAGATATTTGAGATAGGAATAAACTAGTAAATAGAG
GAAGAGATCACCACGAAGTGATACTGAAAGAAAATATGACAGTGGAATGGGTTGAGGTCC
GACGGGCGGCCAAGGCAAGGCTGCCGCCGCCGGTGAAGCAAAATTATTAGGTACTTAACC
TAGCTCTGATACCAAAAAGAATGAAAAGAATTATTTGGCTTATCCATGAATGAGGTAGAG
GCCATGTATATATAATAGATTCATGATACAATTTAGGAAACGATATAAATAAGAAAACAA
TACTAAATCAGTAATTGACACAATCACAGATTATATACATAATACTAAAAATAAAAAATT
CTATGTACTCTAATTTCCATATTCAACAATCAGATGGCTCTTGCTACAAAGTCTGGTTCC
CGGGGTTCTACTGGTCCAGTTACTTGTCATCATTGTGGTGCTTCTAGTCATGTTAAGGCT
CGTTGCTTCAAACCTCGCCCTTGTGGTGCTGGAACCCTTCGCATTGCGACTCTAGTGGAT
TCCATTACTCCTGCTCCTGGGTCTTCTCATCTTCCTAATTTACAGGAATAATACTCATAT
TGGTCAGC
>TeaL_55581
TGTAAGTTAGAAATTGTTTTGCTATTCTAACCAAGAACTATTGATTGTCTTGTTCCAAAA
AATATAATTGTGGTTGGTAGTTGTGTATATTTAGGCTATGTTTAAATGGATCGTGTTTAT
TGGTGCAGCCTTGAGTTGCAATTTTTATATTATTCCTTGCAGAGAAAATATCTTAGACAT
ATATGTGGAAGGCATTGAAATTTGAAATAAGTATGTGGGAAGCCCTTGATTAAGTGTTCC
ACACTGCCTTCTTTCATTTCTTTATTATTTGCATAACCAATTAGCCATTTTGATATTCAT
TTTCTTTTGAAACAGAATTCTAACTTAAAGTTGGGCAATGACTGAAATTTGTTTGCTAAA
TCTATTTCAAATATATGATTATGTGCTTTAAAGAATGTAATTTTGTTAGGGTACTCGTTT
TTTGTCACATTCAGAGGTTGTAATTTGACTGACAGAAACATGCATATGACATACATCATG
TTTAGGATTTGAGGTTTTTTTAGGTTTATAATTTTTAAGTTTAGGGTTTAGGGTTTAGGG
TTTAGGTTTTGGGGTTTTTAGGGTTTAGGGGTGAGGATTAAGGATTAGGGTTTTAGGGTT
TAGGTTTTGGATTTTTAGGGTGTAGGGGTGAGAGTTTAGGTTTTAGGGTTAGGGTTAGGT
TTAGGTTTATGGTTCAAGGGTTAGGGATTAGGGTTTAGGGTTTAGTGGTTAGGTTCAGGG
TTTAGGGTTTAGGATTTAAGTTTTTAGAGTTTATGGTTTTGGGTTTAGGGTTGGAATGTT
TTAATTTTTTTTTAAACATCTAACCTGATGAGTGGACTTCGGATTTATAATTATTTTTTG
GACGGGGCTTGAAACCTAATGTTAGGATTGAGCTAGACTTGGACAGATATACAATTTCCT
TATTATGTAATACCGTTCCACCCAGAAATTGCCCGAACTGATGTTTGTTCACCCTTACTT
GTCATGCCATTACCACATGCATGCATGATTAGGACTTCATATATTATTGACATGTGCACT
AGATGCCATCTCAAGTTGAACTTCCATTAGATGCTATCAATTTCTTAGGGTTACGCTCAC
AAACTCTACTTGAGATTTGCCTAATCCATGTAGAGAGGACGCTTTGCATGGATCTTGGAA
TTAGTCAAGATGCATCTAAGCTGGTTCGGACATCCAGC
>TeaL_55582
ACACGCGAAGCGTGTACAATTTAAATAAATAAAAATAAAATAAAACATTTATCATATATT
GTGTGCTAGTTAAGTGGTAAGAGTCTTATTCATTTGACATAAGTCTAAGGTTCAAATCTC
CTCCTCTCATCTATCTAATTTTTTTTTTTTATTTCAAATAAAAAAATAGACACGTGGCAG
CATAAGAAACAAAGGCTTCAAGACACCATAAGAAGTGTTCACTTTATAATAGTATAGATA
GATAGATAGATAGATTAGCATAAGAAACAAAGGCTTCAAGACACCATAAAGGGTGAAGGT
ATAGTTTGTTGTTTGTGTTTGTATGAGTCCCACCTACCACATAGGCTTTATTTGACATTT
TTTCTCAGAAGCCAAATAATTTTAAGCTTCTCCTCAAGTCTTATCATTATATGCTAATGA
ACCTTGCTTTGGTATATGGGTGACTATTAGACAGTTCCGAGTTCTGGCATTTAACTTTGC
AGCTTTCTAAAAATATAT
>TeaL_55583
CTTAGTTCATATTCGAAAAATTGGGGCCTGACAAGGACTGTTCTTCTTGTGGATATAGGC
AGGATTTTGTCAAACCACGGAAATCTTACGTGTTCAATTGTATTGATTTCATCTTTGTTT
CTTTCCATTATTGTTAATATGTTGTGTGGTGTGTTATCGATGAACCTCGGTTATTTTTCT
CCGGAGAACTTGGGCTAGACTTTGATTGGACAATGCTAAGCTAATGCATTTCAGCCATGC
CATTCTTTTGAGAGATGCATGTCATAATTTATGTCAATCCACATGGTTCAATATGCTTAA
GAAAACTGATTTTATCTCCTTGCGTGGTCTTGGTGGTTGCAAGACATTTCTAGTGTAAGT
TTTCAATTAATCGAGGTTGCTAGGGGGGCGGGAGGATAAGACGAGAGACAAACTTAACTT
TTGGTATTATGTGCACAAAATGCCTAGATTTGAATAAGTTGGATTCTAAAAAAGACAAGG
GTCTTGCCTAGGTGGCTTCATGCTTTTTAGCATGAGCTTTTATTGTTGCAACAACTAATA
CCTCCATCTCATGATAATATAAATTGTAACATCACTAAAGTCCCGAAAGTGCAAAGTTTA
TTGTTATTTATTTTCAAAAGTGGCAACAAAACCTCTCACGTCTCGAGAGGATAACAAGCA
AAAGACAATAGACTCATGCCCCCAATGGGTACTGGGTAGCATACGGAACAATAATATTGC
CAAACTTGCAGATAGAAAAATTCCAGAAGGTAAAACAACATCGAGAATAAAACAAATTGA
TGAGCCTAAATGCTAGCATGATTTGTAGAAGCATGAGAATCACCCCCAGTGGTAGTGGTA
GTGGTAGTGGTAGCAGAAGTAGTAGTAGTAGTTGTTGTAGTCGTTGTCGTGGTGTTGACA
AGCACAACTAATGGACTTCTAACAGAATGAAATGCATCTGACCATACTATCTCACCAAAA
TCATATCTCCCTTGAGATATCTTTCGCGGTTTGAGAGTAACATAGTATGAGACTTCTTCC
CAGAAGCATGAAAAGAATAAGACCCTAGGCCATACCACTATTTCCACTCCATTAGGCTCC
ACAATGCTTACAAAATATATGGTTGTTTTCTTGGTGCCAACATTTCGAGCAGTTCTTTTG
ATGGTCATTGTGGACTGGAGATTTGGAACTGTTATGGAGGGATAATTCATGTTTGCATTG
GTTCTATATCCTCTTGGACAACTTACAATGGTACCGGGAGAGGGTACAACAATGCGTTTT
ATTATATCTTCGGTGTAGCCAATATTACAGAGGTAGAGAATGTAATCACTAGTTTTCATG
TCGTAAACCAACCCTGGATCCATTGCTCGGATGGGATCAATGTGGCCAGCACCAATGTCA
AATGGATCTGCAATTTTTGTTATTCCTCCATATATGATGTTGTCATGGCTTGCGTCGCAG
GTATAAGCT
>TeaL_55584
GTATGCCTATAGAGTATAATTTTTCAGATCAGAGTCGAAAAAAAAAAGATGAAGAAAGGA
AGAAGAGACGAAAGGAAGAAGAAGAAAAGAAGCAAAGAAGATGAAGATGAAGACGCAGCA
GTAAGAGGAGAAGAAAGGAAGAAGAAGAAGAAAGGAAGGTACTCACCTTTGTCCGAAGAA
GGAAGAAGCAGCCGCAGGTAGTCAGTCAGTCGTTCGAAGCAAATGTCGACTGAGAGGAAG
TCGACTTAGGGTTTCGACTGAGAGGAAGTCGACATATTTAGTAGAAAGCAATTATAAAGT
GCATCGCATGTCCACAATTAGCACAAAAGTCATTCAAATGAAGGGCCCAGATCTGTAGAA
CTGAAATCAGACCGAAATTAATGAAGCGTCGCTTCGAATCGCCTCTCGCTTCGTCGCCTA
AGCCTCGCCACATGCGCTTCGACTTCGC
>TeaL_55585
TCCTGAATTTTATACCCATCATCTACACAATCCCACATAATCATGATAACAGAATCACTT
CAAAACAGAGCCAGATTATATTTAAAAAACTAACGAAAGGAAGTTGTAAACCACCATCAC
CACCACGAAAAAGAAATAAATAAATAAATAAAAAAGCAAGCAAGTAAACAAATAGAGAAC
ACACACACACAGAAAAAATGCCACTCACATATTTGTTATAATGAACACAACTTGGATAAG
AAGTACCTCGCAGATCAAGCTCCACAACAAAAGGTTTCTCATTTAGTTCACTGAATATAC
GTTTGGCTCGCAGGGAATAC
>TeaL_55586
TAAAGTTGGGATTTTCATTGTCCCATTTTCAAACCTTATGTCAAACAAATTGCTTCCCTC
AATCTTCTTGAATTTGATCCCGGCTTCTAGGAGCTCTGTTGCAGATTTTAGGGACTTATC
TTCTATTTTAACACGATCACTTCGGGATACCATTAAATGAAATTTGTTGCAACAACAATA
ATGCAACAGGCCTAGAAGATGGTTAATGTCACCTGGTAAAAATTTACTTGGTTCTGGTGT
TATCCAACGAAAATGACTAACGAACTCACCAATGAGGTTGTCTAGCGAGTCTGTGGGGTT
TTCAGTCTTGGTCATGTCGAACAACTGCTTGACGATAAAGAATGGAAGTTGATTTTCAAA
TAACAATAAATCACGTCTTAAGGCATATCCAATATACCATTCCAGATCTATCAGGTCTGC
CATAGGGTTTGTCATCTCATTGATCGGGTCTTGCAGGTTTGCCATCTCGTCGTTCGGGTC
CTCCAGGCTTGTCATCTCGTTGTTCGGGTCCTCCAGGTTTGCCATGTTGCGAAGGAACTC
AAGGATGAAGCAACTGTCAAGAAGCATCATTTCTACAAACGCATTTGAATCAAGGCTATT
AATGGGTTCTGCATAAAACTCACGTGCTCTTTGT
>TeaL_55587
GGTCAAACAAGGATGCGAGTTACAACCATTAGTAGAAGATTGATAGATAGTGCTGCTAGC
GCTGAGGAATTAGTACAGGGATTTGATCAGGAGACTGCTGCTGTAGTGATGGCAAGATTA
TCTTCTTCTAAAATGGAGATGGAGGTATTTTACAAATTTCGAAAAATTGTCTTCATTTTT
TCACAGAACAGCAACTCACACTCACAAAATGATCTATATGCTTAGTTCAGCTTTTGGTGC
ATTACTTGTGGTGGTTTCATGTTTGAGTTAATTTCCACTCTCAAAGGAAGTCTATTTTCA
TTTTTCATTGCGAGGAAGTATGGAGATCATTATTGGCATTGTTTGCATTAATTTTTTTCT
ATAGAAAAAGAACCTTTATCCTGAATACTCGATATTATACGTGAGAATTAGATTCTGTTT
CACCTTGTGGTTAATCAAATTACTTCACTCTTTCCTTCTTATAGAAGAACACGTGCAACT
TTTTGATTGCCTTCTACTTCTTTTCTTATGATTTCTGTTTTCTTGGTCCTCATGAGACTT
TTGTGTATGTGTATCTAACTTTCCTACCCATTGATGGATTTTACATTCATCAGAAAGGGT
TCGATCCCACACGG
>TeaL_55588
GTGATGGCAAGATTAGCTTCTTCTAAAATGGAGATGGACGTATTTTACAAATTTCAAAAA
ATTGTCTTCATTTGTTTTCAGACACAGAAACCAACACTCACAAAATGATCTATATGCTTA
GTTCAGCTTTTGGTGCATTACTTCTTGTGGTTTCACGTTTGAGTTAATTTCTCTCTCAAA
GGAAGTCTATTTTCATTTATCATTGGGAGGAAGTATGGAGATTTTTATTGGCATTGTTTG
CACTACTTTTTTTTTTTATTTTTTATTTTGAAAAAAAACATTTATACTGAATACCTAATA
TTATAAGTGAAAT
>TeaL_55589
CTCTCTCTCCTTTTCTGTTTTCTTCTTGTTTCCGTTCTACTTTGGTCTACTGATTTGGTG
AAATTTTGAACTTTGTTGATATACTCTCCTCTCTCTCTCTCTCTCTCTGTGTGTGTGTGT
GTGCATGATTCTAGGGTGTGTGTGTGTGTGTGTGAATTGATACTTGATGGTTGGTCACAA
AACAATGAATATGAATACAATAAACTACAGCTAGATCAGCATCTTATTTACTTGCTCAAG
TGTTGAATAATCAATATAATGAATGACTATTTCTTTGTTGGAAATGTGTTGATTGTCTGG
AAATGGGTG
>TeaL_55590
CCAACAGACAGGCAATTTTCCCCACCCCTTGACAAGGAAGAACATGGCAATGAAGACCAC
TACGATGCTTGCTTTAATCAACCGGAGAAGAAAAGGCGACTCGCAGCCGATCAAGTTCAG
TTTCTTGAGAAAAATTTTGAAGTGGAAAACAAGCTTGAACCAAAGAGAGGAAGGCGCAGA
TTGCCACGAAACCGGCGAGCCCGGTCCAAGACCAAGCAGCTTGAGAAAGACTATGATTCT
TTGAAGGCAAGCTATGATAGGCTCACGAATGACTATGAATGCCTCCTCAAGGAGAAAGAA
AGATTGCGAAATGAGGTTCGCTTTCTCAGTGACAAACTACTCACCGGACAAAAAGAGAAC
ACAAATCCAACAGTTGCAGAGCCTCAGAAACATATCATCTCCAATGCTGATTCTGAAAAC
AAAGCCAAGGCAGCAATGGTGGTCTGTGAGTGTAAGCAGGAAGAAGCAAGTTCAGCTAAA
AGTGATGTTTTCGACTCCGACAGCCCACATTGCACCGAAGGGAACCATTCTTCCATTTTA
GAGCCTGCAGACTCTTCCAATGTTTTTGGAGGAGCCGAGCAATCGGATTTCTCGCAAGAC
GATGAACAAGATGAACTCACCAGGAGCCTTTTGCCCCCTCCATGCTTTCCTAAGTTGGAA
GTTGGTGGGTGTTACAATGACACCCCTGCAAGTTCTTGTAACTGGAATTTCTCAGTTGAA
GGACAGCCTTCTTGGTTGTGGCATTACTGAATTTAGTTTTATTCAGGGCTTTGGATTTTA
GATCTCTTAGTTAGTAATGCAATGTTAAGTATTTTGTTGTAATTAATGTTTGAATGCAAT
AAATAAAAAAATAAAAAAAAATTAATAACAATCAAT
>TeaL_55591
TGATTCTAGAAAGAAAAAAAAAATATATGCGTATTGGTAAGTTTTCTTCAAATTGTGTGA
AAAATAAAAAAAAAATCACAGTTCTGATTACCGCAACCGTTATGCTACGGCCTTTATACT
CCACAACCGCAACGGCGTCACCGTAACCGCTTTTTGAAACCTTACTTGCAAGACTTACAT
TTAAGCAATATATTCCTTAATTGAATGACATGGGTAGAGTATTTTGAATAATTCATTATT
GTACTGTTTACTCTTTCATATAGAGTAATCAGTGACGCTTTTGGATATGAGCTACCTAAA
ACTCCAGATTGTATTGAATATAGTGTTTGTTTATTATATTATTGGTGTCCTCTTAGATTG
TAATACATGTATTTGAACTTTTATTATATACACAGTTACATATGAACAGATGTAAATTTG
AACCTCATTTGCATTCAGATTGTTCGAATGTAGAGTGAGATTGAGCACTGATGAGGAGAT
TAGGGAAGGTATTGTGGGCTTCTATGAAGCACGGGTACGGGTA
>TeaL_55592
TAAAAAGGCAACACCTCATTTGGTGTTTTGAAGTTTCAATTTTTTTTACTTTCCTAAAAT
AACATAAAGACTAAACAAATTATGAATGATATTTTCAATCCATAATAACAAGCAAATAAA
TCACTTTCTCCTAGAGTGTGTGCATAACAACAATCACTTTCAATTGTTTCTGCACGTTAT
CCCATGAAGATTGAGGAAAGCCCACTGCCAAGAGAGGTTATTCAATTGTCTTGGGGCATA
ACCAATTGGTGTCCCAGGAAAATTGTGATTGGTGCAGGGATGAGACCCACGATTTTGTGT
TGGAGCACATGGCGCCCCCAGGGCAACTTCAAAATCCCACTATCCATGCGTTAAGAAATG
GGGTCCAACAATCCAAGAATGTATAACAAGCTAACACTCCTTACGTCTAACTAAAGCTCT
GATATATTATCCAAAAATCTTGAGTTGTTAAGAAATGAAACCAACAATATATATCAAAAT
AACAGTTAGGTAATAATAATTTCACAGCAAAAGCCAAAATCTAGAAGCAAAACCTTCCAA
ATTAACTAACTCTATCCTGGAAACTAGACTAAGCATGCATATGTTTTGAACACCACCAGT
TCAGCAAACTCCTGTTCGGCAAACTATATGCTGATCAACATTAAGTTTAGCAACATAAAA
GGCTACATGTTGTAGTACCTTCTCAAAAGTATATTTATTAATTCATAAGACGCACACCAC
ATCCCAGGACGACTACTGTTGTTTGCTTCTTTCAATCATCTGCAACCAACACATAGAAAG
ACAGTGATTCAAAATCGCATTCTATTCAAAAAAATTTACCCTTTCAAATTAGGTTGGCAA
AAGCTGTCTGGTTTAGAGTTAACTCATCATTTGGGGAACAAGCACTCCTGGATGAGATTT
CAGACGAAGGCATTGGAACAGAGATTGATAACTGAGTGGTGGAGAATTTATTCTTGTCAT
ATCTGTGATCACCAAGTTCGGACCATGAATCTCTAGCTTTAGGCCAGTCATCAAAGAAAG
GCCTTATAGCATGACTCTCCTGTTTCACAGGCCTGGGTGAACCAATCTCACTTCTAAAGA
GGTAATGTTGTTGTCATTGTCTTGTCATTGCAGCATTGTTCATTGGCTCAAAATCCTACA
GCATGTGTGGTTTAACAGGAGTTACTTAGAACATGAGTACCATAATTTGGATTTAGAGAG
GACTCTACCTGAACGGATGGCGGTGTGAGAT
>TeaL_55593
TCATGCCCAATTTAGTATTTTCAGGTCTGTGCTCTCTCTTGTTTTGGATTTGATTACTTG
AATTTTTTGAAATTCGAATTTAGGGTTTGATTTGATCATAGGTATTTGATTATTTGCTGT
GATTCAATTCAATTTAGCTTGCTAATTGGTTGATTCAATAGGAAACCTTGTAAGTTTAAT
AGGTTAAAAATGAAGGTCCGTCATTTACAGCCATCTCATATATCATGATCTCCCTCTGGA
AAGTACTCTGTCAAAAATTATATTGCTTTTCCTCATGGGTTTTCATGTATGGATCTCCTG
TTAGGTCTTGTCAGCTTCCAGAACTAATCTATTTTAAGAAAATAAAGCTTCCTAGACTTT
GGCTTTTCCGCCGCCGGCGCCGCTCCTCGAATCAGTGTCTTTTCTTGTGATTGTTGTTTT
GGCGTATAATCCTACAGGTATATGATCTGATTGAGTGAGATGGAGGGAAAATTGTTCGGA
AATTAGGGAGTACAACTTTTCAGTTTGAAGTTGTCTTTATCATTCCTAGTGCTTTTGCTC
TCAAATTCATTTGACATCATTTTAAATGTCAAAGATAGTTCTATTGGGCAGGTTTTATAG
AATGGTTAAGCAAGCCTTCATCCCAATAGGGGTTCACTGCATGGATTCATATTCTCCTGT
TGGAACAATTCAAGCCATATATCCTCAGTAAAATCCAAGTCAATCACGCTCTCCTTCGCT
TCATCAATCCATGTCCTTGGATTTGTTCTTGTCCTTTCAACATCTTCTAGTAGAAGTCTT
CTACCTAGATAGATTCACTCACTCCTTACTTGTATGTTGGTCCACATTGCATATGGCAAA
CCATATCAAATGACAAACTTTGCTTAATTTTATATTTGATTAGTGCCACTTGTAAATGCC
CATGAATGAGTTAGAAGAAATAATAGGAGATAGAAATTATAAATATTGTGAATGGGCAAA
TTTGAAGGATTTTCAAGTGAATTCTCATCCTTATCATTGAGAAGAAAAGAAAAAAATTAC
TGCCTGTGCTGATAGCTTTATTACTTTCAATGTCATGTTTAAAATACAGAGGACATGGTG
AGACAAGGCT
>TeaL_55594
TGTTTCTCACGAGTTGCTTGAACTTGTTGCTTGAGAAATTTTGCCTTGAATTTATTTAGG
AACGGTATGTTAAAAGAACGATAAATGATGGAATAGCAGCTCGTGTAGAGTTAATAAGAT
TGTAGTGATGGTGTGTAGTTACTTTGGGCAATTTGACTATGCTTTTGCTTCACCAAGAAG
ACCCCCACTCAATTATTTTAATGATCATGACTATGGCTTTATAAAACACTTTTTATGACC
CTATGTTGTGGTATCTAGGCTAGCCTTTATTTTAAAGCTAGCGTTTGCATTATTATTATC
CTCTTCTCCGCCTTATCACATGCTTGTTATAGTTTAACCACCTCTTGGAACAGGAACCTA
CTAAATACTTGTCCCACCTGTGATTTGATTACTTCAAAATTGTTAAGCACGTTTAACTGG
CTGTCATGCACATTTTGTTAGGGACTTGAGAAAAGGGGATTAAAAGAATATATTGGGGGT
GGAGGGTTTGTCAATTGCCTTTTGTAGCTTTTATATATGTATATATATATTTATATTTAG
ATTCTATGAAGGTTTTTGATTTTGGTTATTGTTTAAATTGTT
>TeaL_55595
ACCCATTTAAGATGATGAATTTGCACTCAATGGCTACATAAAGCACAATAGATCTGCTAG
CATCTTGGTCTCGAGTTCGTGATTTAATAAAGCAATTTATTCATTTGTGGAAGGAGGATT
ATTGATTTTTTATTCCCTGTTGCACAAGGATTTGGGCTTGCTCTCCACAAAAAAATATTA
TGAGGATTTTTGGCATCAAAATAGGGATAGGTGTTCGGCAGCATTGCAAAAAACATTTTG
GAGCAAAACCATCAACAACTTGTATCCAAATGAAAGAATTCTAGCTTTGGTTTTAATACT
CTTCTTGGGTTTTTGATGTGGGTACCCTTTTTGGTTAATGTTTGGGAAAATCCAATTTGA
TGCAATCTATGTCATTCTAGTGAACCATTTGGGTTGTTTTTGGTAAGTGTACCATGCAAT
GTTTTTGTTATGTGTTTCTTAACCCCATTTAAATGGCTATTATTATTCTTCTGGTAATTC
CTAGGCCAGTTCAAGAAATGAGATTGAGAGTGAAGCCCAAGTATGTTCTGCCAATGTTCA
CAAAGTATGGCCCTTTTCCTGTAGGGGTGGATGATGCAATCCAAATGCAAATCAAGGAAC
AAATTGAGAGAGAGAAGACAAATGCCCCAATTAGGGGTAAACCCTAAGGGCTAGAGAGAA
ACCAAGCTCTACTCCAATCACAATGTATATTCTTTAATCCAAAAAACTAAGTACAATGGT
AATACATCACTTATTTATAGAATACAACTATGCTACAACTAATAGGCCACCTAATCATAC
ATGGGCACTTATTCTACTACATCAGTAGGGCTGGCATTTAAAGTGGACCACAAGAAGTGT
GTTAGATTCAAATGGAAAGGAAAGGCACTACAAAAAGTCCATTTGTTAAAAATTCACTCT
TCAGCTCCAAAACTTCATGATCCATTTTCAAATGTGAAAT
>TeaL_55596
CTTAAACAACTCTGCAGCAGCAAATATCAGCAGCAGCAGCAACTAGCAGGGATAGCTCTC
CAACGGCACTAGCAGATGCACTGCAAACTCTGTTTTGAAAGCCTCCTCTGATCATCTTCC
ACCAGCAGCACCCAAAGGCAAACACAATACACACAACAACAGAATGTAACATATCAGAGA
ATTGTAATAGCAATTTCTTAGAATATAAAAGAAACAACCTCATACTTAATATTAAGAAAG
CGCGTGGTCAAAATAAAATTTCATTCTAAAATACTCTGAAGTTAACATTTAAAACTACAT
GTCAATATTTATATTATTGAACTTATTTAATAATTTAACTGTAATAAAGTGACTAAAGAC
CCAATTTACAGAGATAAACTTCTCGAAACTCCAGAGA
>TeaL_55597
GAAGATGTTAAGTTCAAAGGGTACCCACAAGATCCACAGCTGCAGAGCAAGAACAAAATG
GAAGTACATTACTTTAAAATAACGCACTCGATAGCAAAGAAAAGAACTAAGCAAATGAAG
AACAAGTTCTTCTAAGAATTAGGGAATTAAGATCTTTACTGTGTACAAAACTTCACAGCT
ATATATAAATAACTATATACAAACATATAGCAAAAGTTGTTGAGGCATTAAAAAGGTAAT
AACATATAAAGCCCTATAACTAACAACACAAAAACACGAGCACACATGCACATGTATGTC
AGCATGTATCAGTTTCAACAGTTCTGATATAAGAACACGTTGCAGTTTTCTTATTCACAA
GACAGAAAACTCAATGCAGCAAAAATTGGTAGCCTCTGGAATCTTTTCAACCTAAACATC
TCATTTTTTTATGCTTATAATCCAATATTCAAATATTTGGAGAGAATCTCCTAATTTTGT
GCCACTGCAAACACCGCGACCCTTCTGACCCTGTTACTAAATGTATACTTGACCAAAAGC
GGCAAAATGGACCTCTCCAACAATGCTAGGTGCATGTATACAATTTTCTAAAATAAGAAA
GGATCCTCTTAACAATGTTAAGTGGATGTGTGCAATTTTCCAAAAGGATCCGAATGACCA
ACTACTAGGGATTAGATACAAGCACCGTAAAATTAAATTATCCAAATGATTAGTTAACAC
TAGTTTCAAAATAAAACCAATCCATTCAATCGTTGTCTTGAAGCAAAAGGGAAGTTCACA
CAAACATACATCAAATCAGTAGAATTTTAGAGATTATCAATGAAATCCCAAAGACAAATT
TCACCCAATAAGATAATTACTTTTTTATGAGACTTGGTTTCAGCTTTTTGCCCCTCTTAT
TACATTACAAAATTTTATTTCATTTTCTTTATCTCATGAATCTTTCCGAAGCAAGAAGAG
AAGATAACCAACTATTTCCTTCTTCATTTCTCCCCTAAAATATCCAAACAA
>TeaL_55598
ACCGCAACCGTTACACTACGGCCTTTACAACCCGCAACCGCAACCGCTTTTCAGAACCTT
GAGCTAGTACCTCCATAACATATCAGATTTTCCTACAAAATGAGAGATAAAGAGAAGAAA
AGTGAAGAGAAAAGGAGAGAAAATGAAGGAAAGTTGAAGAAAAGAAGGGGAAGAGGAATA
AAATCAAAGGGGACTTTCCTAAAACTCAAGACCAAGGGTTGTTTGATGTAAGAGGAACTA
AAAGGTCGAGGATTTGAGGTAAGTAATGGTGGTACTTGGATTAAGTTTTCAAATAAGCTT
TGTATCTATTAAGCACCGACCTTGAAAACAAGTGCCGTAGGGGACTCAGACACACGTACG
TGGCGGGGACATAGTAGGGACAAGTATGGGACACACCACGTTGCATGTCCCTTTATTTAG
TTAATTTTTGTTTTTTTTTTTGTTTTTTGTTTTTTATTTTTATAGGGGATACTCAGGTGA
CATGTTGGGGACACAACGAGGACACTTTGGGGACATGCCAACTAGTTTTTTTCCCCTCCC
TTTCTTTAGTTCTTTTGATAGATGTTGGATG
>TeaL_55599
ACATGACATTTTATTCTCTCTCTCTCTCTCTCTCTCTCTCTATATATATATATATATATT
ATTAGGCCCCCAAAAAATGCACTGTCAACATTATGAGGGCAACTTGGAACCAATACATGA
AGCACCATTGATAAAGATGTAATGTAATTCCTATGCAAATTGTTAGGCTCCAAAAAATAC
GTCAACAATTAACAGCACTGCACACATGATGGGGCATCAATCAGCTTGATTTAATGATTT
TAGTATTTAACTCCTATCAGTTCCCTCTGATCGTGGAACATAGAAAGCTTTTAAAAATTT
AAAAAGTTAGTTTAGTTCGTCACCATTAGCAATAAATTATCGTCACTACCATTATTTTTG
TCCTGATAATAAAGTCAGAACAAATTACAGGGAAATATTAGAAATAGATGATTAAAGGCC
AAAACTCTCTCTTTTAGTGTAAATTGTAATTTTTAAAAAAAAAAAAAAGATAAAATTTTA
TTCAGAAAGAGACCATAAAAGCGGCTCAAACCAGTACACTAGACATATACAGAAAACAAA
ACAGGACATATTAAATTGTATTGAACAGGACATATTAAAGCCCTATTCTTTTTCTCCAAC
AGAAACTATCCGTAAGTCAAGGTCTTCTGATCAAAGTAGAGGGATGAATTGTCTACTTGC
CTAAATAGGCAGTGAATTTGAGCCAAATCAAAGGC
>TeaL_55600
AAATATTGGAAAGCTCCAAGTCTTTATTCCACAACACAGCTAAATTGTTTGAAGGTATTT
TTTTTCTCTTCTATTCCCCAACAGCACTTATAAATGTGATTTGAATTTACATTGGCACAT
ATCTTGTTACTTGTATTGAATATCAAATTAATGATTATTTTTTATCAACATTTATTTACA
GAAGATAAACAGATCGTGCACATGAAACCCTAATTTACCCTAAAGACAACAGTTACACCT
ACCTATGTACTTACTTTTATAAATCCTTCAATTTTCCAATTTAACCATCGCTGAAAAACC
AAAAATCTCTTGCCCATTGTATATTTATGAAACAAATTACAAATTTTATGATGGAAAACA
GAAAGAAAAAGCAAAGATGGAGAAACAGAAATTAGGGGGGGAGAAAGAAAACATACAGGC
CTTGGTGATCCTGGGTGGC
>TeaL_55601
CATAAGTATTGAAAATTAACATGACCCATATGTGTCTGCTACAATTCTAAAGTTTGAACA
TTAAAAACACAAGATATAGAAGCAAACAAAGCAAACGCCTAGAAACTAGCTAAAGTAGGA
GGTTGGTCTGGTGGATCCCCAAAGTAGTAAAGTCTATCGCGCTTATATCCCCTACCAAAA
ACCCTCTTCGAACTCAAGTCCTATAACAGACACGAAGAAGGTAAGAAAATAACAGCACAA
TTGAAGGACTTTGCAAGCCAACTAACGAATAATAGATTATATGCAAAATTAGGAATATGC
AAAACAAAGGATAGAGTAATATCAGGAGATAAAGACACTTGACCCTTATGGCGAACTGAG
GAGAAAGACCTATCAACAAGACAAACAGATTAGCCCAGAATCCAAAACCCATGAGGGGCC
AGCAGACCGAACATGAAAAGCAGTAGAAGTACATGTAGCGAGAGCAACAGTAGTAAAGGA
GGATGGGCCAGTAGAACTATTAGTCAGAGTCCCAAGTTGAGTTTGAAGCTGGCCAATTTG
AGTCTGTAACTGCTGTGAAATAGGAACACTCGGAGACCCAA
>TeaL_55602
CGGAATATTTGCTCCCCGTACAATCATGTAAAATTTACAAGTCTCTTTGATTCTCGTGAC
TAAAATTGTGGGGTTATTTAAAATATTTAGCTGTGAAAGAAAAGAAATTAAAAACGTCAA
AAGTTATCAAATAAATAGAACTTATAAATTCAAAGTGAAAACTAAAATAGGTGAAGACTA
ATTGTAGGACATATTCTAAATTGGTGGGAGCCGCGTTTAAAGTGGCATTTGTTAAATCGG
TGGTCGTTTTTATCAAAAATTTAAAACTTTTACTATGCTCAAAGGAGTAGATCTTTCTTT
TTTCTTTTTTCATTTCTCTTGTGTTGGTTTTGTGGAGGTCTTTTTCAAAGTAGACCTTAT
TAGAAAAAATTAAATTGTATTATAACTTATGGTTATATTTGGAAAATGTGGGGCCTTTTT
GCAAATGAGGCCTAAATCCATTGCCTCAATGGCTTTATACTCCAGCCGGCCCTGCGTATG
CATGACCAGGCAGACATGTGATTGTGTAGCACAAGTAATATTGGCCCTTTTTTCTTGTTT
TATCACAACCACTGCACAATTCCTTTCACATGATATATTTTCAGACCAATATTTATATGC
ATACATTCACATTGGGTTGTTCTAGAGGAGTGTGCTTATATGCTTCTAATTGATTTCCGA
CGATTTGGTTATAAGAAGAGAGCAAAAGTGCTGGTGATGTGTCGTGTTCGCAATTTTGGG
GCATTTGATTGAAAAAGGATGCGAGGATTTTTTAGGACAAGTTTGCGGTTGTCGATTCTT
TGTGGGAGAAAGTGTGTCATTGAGCGTCGTTTTGGGCATCTATTTCCCCTTCTTTTAAAG
GGTTTCATTTTTTTTATTTATTTATAGAGATTGGAAAGCGGTTTGTGATGTATAGGATAT
TTTTGGGGTTTAATTGGTGTAATGGCCATTGGCCTTGAAGTGGGCAACTTGTCCTCTTCT
TGTTTTTCTTTGTCTTTTATTTTTTATTAATAAGTTTCCTTTTGTTGCTGATTAAAAAAA
GAGAGGGTAAGTTACCCTGTACTCCCCTGATGTTTGGAAAAAATACAACCACTGTCTTGG
TTTTGACATAATTATATTGAGCTCCCTTAAGGTTTTAATTTATATAACACTTAGTTCCCT
TTTCATCAATAATTTGTTAGTTCTTTATCCTGAATTTATACTCTGGAAATCTCGATAGTT
ATGTGGTTTTAAATGTTCTGAAAAACTTAATATGATGACTGGTCCAAAGTGATATTTGTT
ATTTTTATGAAGGTTATGCTTGTATGTATATTATTAGCTACCTATATTCCTGTATGTTTT
GGCACACATTTTGGGTGCAACTCTAACTAAGCTGTAGCTGCAATACTGACTAACATAAAT
GGCAAAACTGCAATTCGTTCAACAGCACAAATAGCTTATTGTGTCCTTACGGGTTCAACA
TGCCATTTTTCAGTAGAGTGACATAGTAGTAGAAGTCACATAAACAAAGATGTTGGGGTG
GGTTTGAGCCCTGCTGAAAATGTATATTGGCGTCAAAGAAACCTAGACCCAACCCATCCT
GCTAAAGTTCGGGTTGATGATTGATGATTTTTCATTTCCAAAGAATATATTAGGCTATTT
GGAGAAGGTTATTGGTTTTTGTTATTCTGCTTGTAATTGCCCTAAATAATTTTATGTTAT
TTAAGAATGCGTTATCAAGAGATGTACTTTGTCTGTTAATATGGGCTACAGAGGCAAAAT
TTCAGTCTCATCTACGAGTTAGCAGATGTGAACTCTGCAAGCCAATGCACTTGCTTACAT
AAATACTATTATACATTGCATGTTTCATAATGTTATGCTGTGTAAGCTTTCTTCTAGATG
GTACTTTGTCCATTTTCAGCATTTGTTGTCATCCTTCCCATCTTCACTGAAACTTGTGAG
TGCGTGAATACATTTTTACTCTCTCTTGTATTCATCCATTGGTTCAATGAATTTGATCAA
TAAAACCATGTGTTAGACACTATTGAAATATGGAACATATATATGGGGTAGTGTATTTTT
TCTCTAAACAAAAATTTTGTTTTCTGCCACTTAGTTTATGCATTGTATTTGACCTCTTCA
TGCTCTACATTTTAGTATTTACAGTTATGCTTAAGTTTATGTCTTATGTTGCTGCATGAC
TTTTTTTAATGGTTGTTGCAGCTCTCAAACCTGGAAGTTTGGTTTCAGCGGCCAAAAGAC
ATTGTACGGAAATTAGTATCAGGGGATCTAGACCTTGGTATTGTGGGTCTTGATACAGTT
AGTGAATATGGGCAGGTATGAATTGTACAAATTAGTTTTTTTATTCACACAAGGGAGTCA
CAATTGTGAGAAGTGAATAGTTGATTGTATGCTCATGTTTGATACCTGTTGAGCAAGTTT
CCTACTATGACTTATAAGTTTTGTTCATTTAACATATGCTTCAGTAATCTTCTCTAATTA
GTGATATGAAAAATTCCTTTTGCTTTTGGCTTCGTACACTTGTGACATATAAAGATGGCA
TCTCCCTCTTGATGCATTGTTTTTCTTAAATAAATTTGATTATCAAAAAAGAAAAAAGAT
ACCATCCTTACTGTTAATGTTGCATTCATCTTGGCACTGCTAATTTTCTTGTGCACTTGT
TTTCATTTAGTTTGATTTTGTGGGAAAATATTAACAATTGAAAATTATCATGTGAATTAC
TTTTCATAGGGGAATGAAGATCTAATTCTTG
>TeaL_55603
TTTCGCTTTTCTCACCATCACTTTTGTTTTCAATTTAAAGCCAAAGCCAAATCCAAATCC
AAATCCAAATCGCTGAACATACACTCTCAATCGTTGCTTCTTCCTCTAATTGGATTTGAC
ACTTGTTGTGCCCATTTTCAGTATCACATCATATCAGGTAACCCTCCTCTTAGCTTTTAA
CGCTGTGTTTGGTTGGTGATTTGGGAAGAGATTTGGTAACGGAGAGAGAAAAGTAGGTGA
AATGTGACCATCTTTTATTTTTTCCTTTCAAAATCTCTTCCCAAATCTCTAACCAAACAT
AGCATAAATAAATATGTATAAACATGCTTTATTGCCGATGGGTACTTTGTGGCAGACCAA
GACTTACAATTTCGTGGGTTAACTCAGGAGGGTTCAAAAGGCTAAAATGGATAGGCAATT
CATGGCAGTTCCTTGGCATAATGCAAAGTTGGCAGACAGGGCAGTTTATAGCAGTTATGC
TTGCACAAAGTTAGGACAAAGCTTGCTAGAATTGAGGAACTGGACCAAGACAGTTCCAAG
CAGTTTCCAGCAGTTACAATCTGTAGCAACCTTGTTGGTTTGAATTTGCCCTAGCAGTTG
GGGGTGTCAATTGCTCACAACTGATTTGTAAAATGCCTATAAATGTTAAGGCATAGAGGG
ATTTAGACAGATCATGTTATCTGTACGAAATACTCTTGTATCCTTGTATTATTTGGTGAT
AATAAAGGTTGGGAACGGTTCCTGTAATTTACTTGTGTCGGAGGTATTCTTCCAGCAAAA
GCATTCATTCTCTCTGTCTGTCCATTCGTCCTTTTGAACCCTCCTGAGTTAACCCACGAA
ATTGTAAGTCTTGGTCTGCCACAAAGTGTCATGCCGACTGATCTGTTTGACCCAACAAGT
CTATGCTGCCAGCAGCATTCGGGCTAAGTATAGCCTTTCATTTGCCCTCATGAGACAGTT
GGGGGTGTCAACTGCTCACAACTGATTTGTAAAATGCCTATAAATGTTGAGGCATAGAGG
GATTTAGACAGATCATGTTATCTG
>TeaL_55604
CCCTTGCCAAAGGTAAATACTCGCAGTGTCAACATTAAAAAAATAAATAAAAAAAAGTGA
GTTACAACAATACTTTTTTATAACAACATCGTAAACTAAAATAAAAATAAAACTCTTCAA
TGCGTGCAACAAAATTAGCCAAACGCTCTATTACATAAAAATATCCAAAAAATTAATCTG
TGGGTCAAATTTTTTTGGAAGTAAATGGGATCACACCAAAAATTACAGACATCCCTTCTA
TATCTTGAAATATAACCCTCCTCTTGTTCTTTGAAATATCACTGCTCTCCGTTTTTTGGA
TTTTAGAATATCAATCTCAACCAACTATTTGTTAACCAACAAAAATTGTTTATGTCAATA
AATAAATATTTTTTCCCTAAATTATCCATTTTACCTGCTTGAACAACACCACCACC
>TeaL_55605
GTGTCGGACACCCATACGTTGCCTGCAGAGAGGTGTCCATGCTTCTTAGCCATGAAATAA
ACTAAGCATGGAAAGAACAAACTGGGCTCCAAATCAGAGTTCACAGCAAACCAGTAAGCC
ATATTTCTCACTGCCATTATGTTTCCTTGTGTAGGACCAACAGCAGATCATCACTTTCAT
AGAAAACAAACAGGTTGTCACAATCTAAATTCCACTGCAAAACCAGCTCACATTCATAAA
AAAATATAGGTACCCCTGATCAATTACTCCGCTCAAGGTAACCCTGCTCAAATACTCCTC
ACAAGGTTAAAACAAAAGTAGAAAACCCAAACAGAAGCAGAAGAAAGGCTTCAAGCAAAT
TGCGAGTAGTCAGTCTAATGGATATCAAAGACTAATCAGACGGACCAAATATGTATCGAA
GAATTGACATAAACTGCCTAAACAATAGCAGTAACAGCCATCTTGATTTTCATTTCTCCT
TGAAGAAAATTTAAGATGGCGTAGTGGAAACTTGCATTGAGTGACTAGATAAACGGTTCT
TTCTGTGCTGTGTAATGTTGATTTCCTAATTCTACAACAAAACCTCGTCTTTAAAACATA
AGGATACATGACCTCTTAATACTTGGATTCCCAAAAAGGCATGTACATATATATTTAAGC
AAAATAAAGATTTTCCTACCTTTATACTTGAGCTAGGCAACT
>TeaL_55606
GAAGGCAAAATAGACGCCTGAAAACTAGTTAGAGTAGCCTGAAAACTAGCTAAAGCAAAA
GGAGATTGGTCTGATGGATCCCCAAAGTAGTAAAGTCCATCGCGCTCATATCTCTGCCAA
AAATCCTCTTCGAACTCAGGTCCTGTAACAGACACAAAGAAGGTAAGAAAATAACAGCAC
AATTGAAGGACTTGGCAAGCCGACTAATGGATAGTAGATTATATGCAAAATTAGGAATAT
GCAAAACAGAGGATAGAGTAATATCAAGAGATAAAGACACTTGACCCTTATGACGAACTG
AGGAGAAAGACCCATCAGCAAGACAAACAGATTGGTCTATAGTAGTAGGAATTGGAGATG
AAAAAAGGGAAAACTCACTCGTTATATGATCATTAACCCCAGAATCCAAAAACAATGGAG
GACCAGCAGACCGAACATGAAAAGCAGTAGAAGTATCTGTAGCGAGAGTAGCAGTAGTAG
AGGAGGATGGGCCAGAGAAACTAGTAGTCAAAGTCCTAAGTTGAGCTTGAAACTGGCTAA
TCTGAGTCTGTAACTGTTGTAAAATAGAAATACTCGAAGACCTAGAAGCATGAGAGGCCT
CCACTAAAGCAGCAGTGCGAGGTGTGCCAGAACCACGAGGGCGAGA
>TeaL_55607
TGTTTCTCTTACTGATGGGTCTTTCTCCTCAATTCATCATAAGGGTCAAGTGTCTTTATC
TCCTGATATTACTCTATCATCTGATTTGTATATTCCTAATTTTGCATATAATCTACTATC
CATTAGTCAGCTTGCCAAGTCCTTCAATTGTACTGTTATTTTCTTACTTTCTTTGTGTCT
GTTACAGGACCTAAGTTCAAAGAGGATTTTTGGCAAGGGATATGAGCGCGATGGACTTTA
CTACTTTGGGGATCCACCGGACCAACCTCCTTCTACTTTAGCGAGTTTTTAGGTGTCTGT
TTTGCCTGCTTCTATATCTTGTGTTTT
>TeaL_55608
TATGTATATACAAATCCACATTCTTTTTTTATCTTTACTTTCGAAAAAATCTCTTTCCTC
TCTCGTGCTTCCTTCTTCCGCCAAGGCAAACATCATTCTCTTGCAACACCATCGTCGTCA
ATGCCATCTGGTGCTCATCTCACTACCTTCATTTTCACTATCTTGAAAACTCAAGTTTCT
CTCTTTCTGCAATTTGCAAACCCGAGTTGCCAGTGTCGTACTTTATTTTTTAATCTCATT
CTACTGTTAAAATATGTTAGTATTATATGTTAGTGATGTTAGTATTCTATGTTAGTATTG
CTAGTGTTATCATTATGTTTAGTACAGCATTATGTTAGCTTTAATAATTATCCTTTGCTT
TATGCCACCCTATGTATCTTTTCCTCTCTATAAAAGAGAGTGCACATCTCCTTGTAATAA
ACACAGAAAATCAATACAACAACAATCAATCAATAATACATATATTTTAACA
>TeaL_55609
CTAAATTATGAGACAATTTCGTTATTGATGTGAAAATATGAACACTTTGATCTCCAAGGA
TTTTTTTGAATCATCAAGAAACTTGAGTAATTTCATGAATTTGATCATATCATATTGTTC
TTCATGCCTTTAAGTCTTTAATCTAATATCCTTGGGAGTTTGAACCAATGTAGGATAGTG
GGATCCAACTAGACTTTGTGTCTCACACAAAATCTCTCTCACACACACGAACACTCAAAA
GAGATAAAACTTGTGTTCATGTATCACCATGGATGGCCATTTATATAGAAATTTATAAGG
CCTACTCCTATGTAGACCCTTTTACCAATAATGTCTATAAGTGGCAATGGAGTAAAAGTT
AATTTTTTGTCCAACCAAAGAGTATCTACTTACATTAAGTACTAGTCCACAACTTGATAA
GTCACTAGTCACATTTAAATGAACTGTTTGTAAGAATGATCAGATCTAGAATCTAGATTG
AAGTGACTAACTGTGTGAACAAAATCAATTGGCATTTACTTTGATTTTGTATGCATGGTA
GATTCTCTTTTGAAAAAATTGTTCCCACAACGCTAAATAGATTACCCAACATGCTGAGGT
GTTGTGGTCCTTCAATGCATCGTATACACCAACATATTGACTTGGAATCTTCCACTTCAA
TGGTTGTAATAAACCATCTTATCACATAGGGGTTAATCATGCTATAGTTGACCTAGTAGA
TTTCCCAAGTCTATTACAACAGTGAACAATAGAAAGTCACAACTCATAAGGATTATGATG
ATTTATATCTCTTGTAAGTGGAACTCTTTAACCTACATAAACCATATTCAGTTTAACTTG
AGATCTCTTGAATGATGTCCATATGTATGTATAAAACATTTTGAATAAAACAACCATTTA
TTTCAACACAAAACCATTGGTTAGAGGGCATACATCCAAACAATTTGAGGATTTGAGCTT
TCTTTTCGTAGGCCTTATAATTAGAAGGCTTCGTTGTTATTTATTTTTTTTTAAATTCTT
TTTTCTTCTTCTTTATCCTCCTTGTCAAGGGACACGGATGGGGCTTTTTTCTGTTGTATG
TAAA
>TeaL_55610
CGTTCTGGTCGCGGGTACCAGAATTAACACTCCGACGGATAAGTCAGTATCTACTATCTA
TTAGTTGCTTATATTTCAAGTTACACTTGTTCTCACTTGCCTTTCTTTGACTGATGATCT
TTTATTTATATTATTCCCCTTGGGCCTTAGGGTCGGGCCCACCTTTGATCCATTGCATGT
ATATCTACTCGGCCTTTATTCTACTGGTTGGAATGTCGATTATTTCATTCGGCTCTTCAA
TTGACTAGGATCAATGCCGAATAAAGGTTATGCCCCGGACTGAACTCTTGTCTATTCGTC
CCTATTGACCCATTATTATTCGGCTCCCACAATGTCATATACCAAAAACTCTTAGATGTA
AATATTAGTTTGCATTACTTTAATTAAATGAGATGCAAACTAATATTTAAGCATAAAATG
AAAAAAATAAATAAATTAAGAACTCCTCGGACTCATAAACGGTGATAGGCCAATCATCAA
TCATAAAAATTAATTGGAGCTGCAACGTTGACCAATTACACAAGAGGGATTTCTAAGGGC
TCACCAACACCACTCCGAAAAATTTAATGGAGCCTCAATGATTGGCTAACTATTGAATTA
ATCATGAATATAATGATGAGTGTAACCTAATAATCCAGCTACATCAATAATGATGAGACC
AAACTGTATAGCATTATAACCACATAAATAGTTATATCATCATATTGCGAATCCTTTCAT
AGGATAGTATATGTTACCAAACCAATAATGATTTGACATTGATAAATGCAAAAGTATGTC
CACATCATATGCTATAGTGAATTAATTAATAAATCTGAAAGGAGGGGCAGGCTTAGTTTG
GTTATAGAGATGCAGCGGCGAAAAAAGAAAAGAAGGTATTTGTCACGACCCCAACCTGCC
CCTAGTAGTTTGGTGCCGTGATGGCCAGT
>TeaL_55611
TTTAGAAATTCCATGTAGTATTTATTAAAATTAAACAATAACACAACATAATTCAACAAA
ATCAATTGACCCTAATTTTATACCCAAATCTTAAACATGAAGGTCAACAAAATCAATAAA
AAGATTAAAAAATAAAGGATATTAAAGAAGATTATGTCACCTGAGACTGAGAGTGAGATA
GAAAACAAGTCTAAAACATAACATCACCTGAGAGAGAGAGGTGCCTCTGCCCACCACTTT
TGAGTTTTGCCTTTGGGATTCTTTTACAAATGCATGTATTAATTAATTCATTGTAGCATA
TGATGTGAGCAAACTTTTGTATTTATCAATTTGTTTTATCTTCAGATTGTGAAGAGTAGG
GGCAGCTGTTTGTCTAGATGCTTTAGGAAAGGGGATAGAGAGAGGGCAGGGCAGGCCTAT
TCAAAACATGGTGAGCTACACTAGCAGATATTTGGCAGTTTAAAAAATTTCAGAGGGGAT
AAGTGTGCCACCGATCATTTGTCATGTCATATACCAAAAGCTCTTAGATGTAAATATTAG
TTTGCATTACATTAATTAAATGAGATGCAAACTAATATTTAAGCATAAAATGAAAAAAAT
AAAAATAAAAAAATTAAGAAGAACTCCTTAGACTCATAAATGGTGATAGGCCAATCATCA
ATCATAAAAATTAGTTGGAGTTGCAACGTTGACCAATTACACAAGAGGGATTTCTAAGGG
CTCACCGACACCACTCCGAAAAATTTAGTGGAGCCTCAATGATTGGCTAACTATTGGATT
AATCATTAATATAATGATGAGTGTAACCTAACAATCCAGCTACATCAATAATGATGAGAC
CAAACTGTTGGGGAAATGATCAAATAGCATTATAACCACATAAATAGTTATATCATCAAA
TTGCGAATCCTTTCATAGGGTAGTATATGTTACCAAATCAATAATGATTTGATATTGATA
AATGCAAAAGTATGTCCACATCATATGCTATAATGAATTAATTAATAAATCCGAAAAGAG
GGGCAGGCTTAGTTTTGCAGCGGCGAAAAAAGAAAAGAAGGTATTAATTTGGCTCAATAG
GATCTAGTTTTAAGTAGTTGTATTAATTTGGTAGTTTCTTGCCCATGCGTTTTGAAATTG
TGCATTATGATTTTTGCGCAATTTCACTGGGTAGTGTTGTATTGTTATTATGTTAGATGA
ACAGACACTGGTATCAACCCATTTTCTATCTTTTATATTGAATTACAAAAAAATAACAAT
TGTAAGCCGATCCATGAACAATAGTTATAGTTGTGAGAAACCATTTTTTATGTTTATTTT
TTATTATTTTTTGTGGTTATATTTTGTCCAAATTGTTAAATTTTGTACTTTGAACCCATT
TGAAGTTGTGAGAAACCTTTTGAGAAGCCTTTTTATACTTTGAACCCATGTTTCCTAGAT
ATTGAGGTGTGAGTCGTGCAACCACTTAATATTTTTTAAAACCTAGAGGGGTTCAATTTG
TATAACCTGAAAATAAATAATAGCTTATACTAGTATGTAACGGGGGATTTTGAAATCTAT
GGGAGGACGATCCCTCTTGCCCTCTCTAGGTCCATCCTTGATATACATTATATGACACCT
CATTGAACCCCCGGAAGTGTATGTCTTTTATAGAAGAATGACTACTCATATACATATGCT
AAACACACAAGAAATTATATCTATGTATTAAAAATCAGAAACTAAATATTATTAAAAATA
TAAGGTTTAAACAAACCGAAATTTTAGAAATT
>TeaL_55612
TTGTGTTATGAAGAATGAAGAACAACAAAATAATCAACACATTCATCACATAGGACGTGT
TCGTTCGGAGTGTTCAAGAAGTGTTGCCGAAGTGTTAGTGAAATGTCGATAAAGTGTCCA
ATATTAAAAATTTGATTTTTAAATTAATACACGTTGAAAAAATGTCGGACACGCATTTAG
AAGTGTCCAAAATAGGGGTGTGCATGGTGCAGTTCGGACAGTTTGAGAGTAAAATTACAA
ACCAAATGGCAGATTGGTGGATTGGTGGATTGGCAAATAACCAAATCGCGACTTGGGCAG
TTTGGGGTGGATTGGCGGATCGAAAAATATTCTTAACCAATTATCAAGTATTTTCATAAT
ATATAACACTAATGTACACAATATTCCTAATCTATATAAGAAGAGGGAGGAGCATTTGAT
AACCTTTAAGAGTGGGTCAGTTAAGAGCCAAATAGATTACTTCTTAGTGAGAAAAGTGGA
CCGCCTAAAATGCAATGATTGTAAGGTGATTCCTGGAGAGAGCCTGGCCTCTCAACATAG
GATTTTGGTACTAGATTTATGTTTTAGAGGGCAATACCAAGCTAGGAAGGATGGTGGGCG
TCGTAGGACGAGATGGTGGGACTTAAAAGGGGATAAACTAGAAATATTTAAGAATCGAAT
GGATAAGGAAGGTACTTGGGACTTAGAAGGTGATGCTAAC
>TeaL_55613
CTGCTTCATGGCAAGACTTGAAGGTAAGTATGGTTATTATATGTGCAAAACATTTGTAAT
GTTCCCCCATCCCCGTTCTCTCCCTATGCTGCCATAGTAGTAATCTTGTTGGGATGATGA
TTTAGGATCATATGCGAAAAGCTGGTGATGTGTGCTTTGCTGAAGTTTCCCGAGACAGTG
AGGGTATGACTTGTACCTTTTTTTCTTCCCTACCTTTTTACCTTAACACGTCATTCTTAT
TTTCTTTCAAATCTCAATGAGAGCATTCTGTGTTTGACTCTATCTATGGAAAGATAAAGG
TCCATTTTATTTTCGATAATTTGGTTTACCCAAGTGTATAAGGTCACATATTGATGTAGT
TACACTATGGAGACAAAAAAATTATTTTTCCAATGCTTTTGTGAAAGATTGCTAATGATT
GATGCTTAAGAAGTACAAACATTTCTAAGAAGGTGTATGTTTGTGTAGTGTCTGTGTTTG
ACATTGACTGACACTTGTCGGACACTTATCTAAATGTGTTGTATCATTGTCTTTAGACCC
AGACGCACTTCAAACACATGGGGGATACATATGTCCATTGCTTAGATACATTTGCAACAC
ATTATAAGTTTGAACTCAATAACTTAGACAATGATAAAAGAAAAATAATATAGATTTATA
TCTATTAATAACTCAATTCGATACGAGTTTCAACCAAAATGACTCGATTCGTTTTATTGA
ATCTTAAATTGAGTGAATTGTACTCACTACTATTCGTTGTGATTAAGGCCTCGTTTGGCA
AGTGGCTTTTTTAGCAAAAAAGTCAAAAAGTTACTAAAAAGGCCAAAAAGCC
>TeaL_55614
ATTAAAATGTTTTTAAGTAACATTAAAATTTGTAAAAAAAAAATTTTTTTTTCTCCCACC
CCACCTCACCAAAAAAAAAAAAACAAATAAAAAAGAAGAAAAAGACATACAAACAAACAA
ACAAATTTGGTGACAAAATTGGAGACAACATTTTCGTTCTCAATAGATTTACCAATATTT
TTCAGCATAATTCTGGGTTTTTAGAAGGTTTTGTTTGGACTGAAGGATGAGTTATGATTT
GGTATGCAGTGACTACAGCAGAGAACGGGCAAAGGGCGTTGGAACTTTTGGGCCTAGGAG
ATAGACAACACATCATTAACAACAACAAGAAGAAGAAGAAGGTAAGTGGTCCTTCATATA
AACAACATATTGCAATAAAACAACTTCTATTACCACATGGATTTTTATAGTTCTGTTTGT
TTTCCTAGAAACTCAGGTTTCAGAATCACATACCAATTTTGTCAAAAACATACCCTTTGC
AGGACTCAAAGGTGAACTTGATAATCACTGATTATTGTATGCCAGGAATGACAGGGTATG
AGCTACTTAAAAAATTAAAGGTAACTTCAAATGCTTTAAGAGCTCTGATGATTTTTACAA
AGTTTGTGAAGAAGTGCGATATCCTAAATCTGATTTTTTTGGGGGGGGCAACAGGAATCG
TCTGACCTAAAAGAGATTCCAGTAGTGATAGTGTCCTCCAAGAATGTCCCAACTCAATTG
GGTGAGTAATTCACAGTATTCTCTTTAATCTTGTTCACCTAAACAGATGCATGAAAGAAG
GAGCTCAAGAGTTCATGCTGAAACCTCTCCAACAATCAGATATTAAGAAATTGCGATGTC
ACATGACAAAATTCAGCAAACCTACCAATGGGAAGCTGTGCATGGGAAGCTAAATAAAGT
GTACCCTAGAGAAGAGAAGAAAATATGCAGGAGACATATCTGAGAAATCAACAGGAACAG
AAGAATGAACTCATCCATTTCTATTGGTATCCAATACGACTTTTTTGGCAAGTGCATCCG
ATATGAATGGATAAAACACTTTTGTTACAGCTGATGCTACGAAGTTCATATATTTTTGGA
AATTTTTTAATTTGGGTGTGGCATTGGTTTTCCTATTTTGCATGAATGCTAACTAAAGCA
TATAATGTTCGCACCTTCAAAGGCCTGTTTGGTTATGTTTTCATTTTTTGTTTTCTGTTT
CCATTTTCCAGAAAACACAAAGTCACTTGCAGAACCATTTGCAATATGGTAGGTTACAGA
AACCATTTGAAACTAGTACAAAGAGTTTCAAAGAGTCCGTGTTATCTGCTAAATGCAAAA
AGTATTATACCTTCTTCGCTGTGCCCTGCACAGATGCTTCATTCAGTACCTTCTGCACGC
ATAGAAGCTGAAGAACATAGCTTTCAAGCATCATCACCTGGCAAGATGGGTTAGCGCTAG
TATTATCTTGACCCTTGCTTTCTAGCTTCCTTTCTTTTCGCCCAGAATCTTCTGTTTCTA
TACTTCCGTTTTGACAAGGAAGAGAAGTTTGAGTATCATTGTGACATTCTTTTTCATCAA
TACTTCCCTCAAACTTGCAACGTATCTTCACAGAAGATGATATTTCT
>TeaL_55615
GTTACCATCAATGGAGCCTATATGGACAATAGCAATGTAACAAGCTTCCAAACAAAAAAA
AAATTCTTTCACCAGCAAAAGAATAAACTTGCATTTGGGTTTTTCTCATTTCTGAAAAAT
TCATTTAAAGAAAATGAACTGGCCCCGCAAGCCAATGTTACTAGCAAGTGGGTAGCTTGT
ACATAGAGGAATGAGATCAGAGAGGAGAAATTTCAAACCTCATAACCATCTGCCAAAACC
AAACAGAAGAGAACATTAGCATGCCTCTGATCAAAGTTTACCCCCATAACTTGCATAAGT
TGCATGAACAACCAATCAAAACATAAATGCAAGACCAAAAACTATTGTGTAACATGAACA
AGTTTGATCATCTGTTAAGATATCAACAAAAAGCCACATAAACACCAATAATCAGAAACA
AATGTCATTTTCCCTGTAATTGTAGTGCTGTATAATTTAAGCGTACATTCACAAATTAGA
GAACAAGCCGTAGCTTACTTGTAGTCAGCACTTGCATCAGTTTCCCCACAAGCTGTAGTT
ATGCCTCCACTGCATTAACAGTTCACATTGCAGAGTCTTGGTCTTGAATGAAAACTAGTT
GGATGATAGACTCACAGTTCATTCACCGAACTATTCTTCCCAATCAATAGATACAACCTC
CCAATGACCTTGGAGCTCAGCTGCAATTTCGAAGCAGAAGTTGGCATGACATGCAAAGCA
ATGATCATTAATACACATGATATCATTATAACCTCCTGCCCCAACTCTTTGCAGTGATTC
ATTCTACAACTGTTGTTTGAGTTCATCTTAATGCAATCCTTGGAGTGAAAGTCCATTCAA
TAGAGGGTTTCATAATGTTTTTCTTCAGAATGTAACAGGAATATTTAGAATATTATCTCT
TGAGAAGCTATCATATTGATAACAAATAAGACCTCAGCTAATGCTGGCCTCATTGTCAAT
TCTTTGTTACTGTTTACGAAGCAAAGATCCCCACAACCTTCAAAAAATTCAGTAGTCCAT
ACTGAAATTCCATAATGCTGTGTTTAGATCAGGAATTTGGATAGGAATTTGTAAAGGAAG
AAAGAAAAGTAAGGAAGATGTGAATGAAATATGAAACACAGCCTAAATGCAAACTACAAT
AATTGTCTGAATATTTTCAGTATTGCAGATCAGATAACCAAGGAATTCACAAGTAACTTC
AGAAATATATCACTACCTTAAATGCTCAATACTATATTACTACTTCGAAAAGCAGTCAAG
GTACATGGCCAACAAGGCCAACTCCCATAATGCAAAAGTTGC
>TeaL_55616
TGGCCCTACCTTGGGGAGGTTCCTTGTCATAAATATATATATAAACTGCTCTATGTTTCA
TAAAGGATGTCCCATGTTCCCGTTAATCCCAGTTTACGAGTGTGCTTAACTAGTTGGCCT
TTGCATCTATGATATAATAGAAACTTGTTTCCCTATTACCTACTATTCCCTCTTAAATTG
ACTAACTTAAAATGATAAAAGACTGCTGGGCCTTTAATTTGATTGCTCAAGAGCATACCA
CCTTGGGTGATTGTATGACTTTTGTGTTTAGTTTATGACTTTTACAAACTAATAATCTGC
TGGGTGCTCAGAGGATGGGAGGAAAGGAAAGCTCAAAATCTCATGACTTTTATGTATGAA
ACAGCAATTGTCAGATTTTTGATATTCCTTTTCTTTTCTTCTAAATTCTCAGATGTTAAA
TCTAAATAGAAAATGAAGGTTTTTGTATTCAGTTCATCTGCATATTTGCTCATATAATAA
TTATTAATTCTTCTTGTAAGGGAGTTGCCACAGTTCTTGATTGAAAGGGTCTGGTGTTTG
GTACTAGGTTGGCCCTCAAGCGATTTATGTTGTTGGTCGTGATGATGATGAGTCAATTGC
TGCTGGAAGTGATGTTAGTGATGATGCTGCTAGCTGGGAAACTGTTGATGATGATGAGAT
GGATGCCCTTGAGAATGAAAACAAGGTTCGTTTTTATCTTTAAGGCTATGTTTGGATGAC
AGAAATCTTGAGGGAGAATCTGCATGTCATTAGTAATTACTAGTAATAAAATTCTTGTGT
CAATGTTATTCAAGTATTTTGTTTCGCTGAGAATTCTCAATGCAACAATAATTAAATTTT
AAATATTTTGAGCTCAATTATTAGTATTATTATTTTTCACTCTAAGGCTCGTTGATAACT
TGAGCAAAGGAGCATATAAGGTAGTTATCCCATATGCAGTTTGGAGAGTAAGGTAGGTAT
TGTTGTTAGAAAAAAATGGTTTATCACCATTAATTTTTGATAGTTTTGAGCTATCATTAA
TGTAGGACCCACACCTCGGTTTTGGTGGGTCCGAGTGGCAACATGTTCCTTGCCATGTGG
TGAACAAGAATAGATACTTGGGTAGTCAAAACCATTTTCGAGTGAATGAGAAATTGATAC
CAAAGCGAGCCTTATGAACATAAAAATGTTTGGCG
>TeaL_55617
CCACAACAGTAGCAAAGGGGGCCCGGGAGAATCCATCTCCAAGCCTTCCAGTTATCTGAT
TTTCAGTGGCCTTTCGATCAACAAAGCATCGGACAAGAACAGCAATGCCAACCCCAGATT
CAACAAGAAGCTGATGCACATATGTACCCACAGACACATCCACAAAAAGAAAAAAGTTTA
GTTGTGATTAAAAGGAAAGAAGTACTAAAAACAAAGCCTAAAAAAAGAAATGAAAAGAAT
AATCCCAATAAGCATCTCAAACTTACCCAGACAATGCTCACTCCCATAAGGCAAACAAAT
GTGATATAATTTTTCCTCCCCACACAATTATTTAACCACTGCACCACAAATTACCATTAC
CAAACATATATCATGACTTCGCCCCAAAATAGGAAAACAATGAACTGATAAGAAAAGTGA
ATTATCAGTTCACGAGGGAGATTCCCATCATAGATGTCAACTACAGTCACATAACAGCCA
TCATCAGATCTACATATTCCTTCAAGGACCAAACACAATATCTCCCTAAGCATATTGATC
ATATGATCATAAATGTTTACTCAAAGGTCTTTACCTGACAAAGTTTACAATAATTAGAAT
ATTATACTTACCCGGCAATGATGATCAAATCCATC
>TeaL_55618
AGTTAAGGGTGGGTACCTAGAATTTATTTATTTATTTTTTTCCTGTGTGTTTGCGTGTTA
TAAGGGGTATTGGGTCTATCTTTTGAATTTTTTCATGTTTTTTACCCTATTTTATTTTTT
ATTTGGTTGCAAAAGGGTTGTGCCCCTCACAATGTTCTCTAATATAATTTTCTTTGCTGC
CAATAAAAAAATACTTCTTTCTCCAAGCTCAAGTGAGTCCTCGAGAATTTTTAAAGTTGT
GATCTATACTAATTTGCCCAAATGAAAGATCCAACATAAGTAATTAAAAAAAATTCCATA
AATGCTTACTAACTGAGCTTTATTTAGTTCTTCATGTTTCTTAAAACCGGAACCATGGTC
CTCCTTTGGCAAACATATAGAATCTTCGGCAGTCTTGGCTATGGTAGAGGTTAGATCCAC
TCCTTTCCATAGAAAGGCTCGTAAAACTTTTTCTATGGAAGTGAGAACTTTCTTTTCGAG
AATAAACATACTGGACTCTATGTTACATGGACTTGG
>TeaL_55619
ACTACAAACCCAAACTTAACTACCCAGAAATTACCCAGAATTATAATCTTGTGGTTGAGA
TTTATTCTACATACGGACCCCACACCACACAAATTCAATCACAACCACACAATCCCATTC
GGGGTAAATTTGGGGAAGTTAAGGGTGGGTACCTAGAAATTTTTTATTATTATTATTATT
ATTTTTTTTCCGGTGTGTTTGTGTGTTATATAAGGGGTATTGGGGCTATCTTTTGAATTT
TTTCATGTTTTTTATGATCTTTTATTTTTTATTTGGTTGCAGAAGGGTTGTG
>TeaL_55620
AATGAGTTTTGGGGGAAGGTCTACCCCAGAACTACTATCATATATTTACCAGAAATACTT
GTTTGCATCCATTGGCCAATGGAACGAGGGTAGCAGGTTCCACCTGTTAATAACAGAAAT
CAAAAGTTAAAATGACATTTAGAATGCCAATGATTCATGGCAAAGGAAAAAAAAAATGCA
TTACAGTAAATTACAATTGCTGCTCTTAAACACATCCACATACAGCTGAATATACCCCAC
CCCAATCAAACACTTCCCATCCAACAAACATTTGCATATAGAGGGGTGCATTGTGCTTAA
GGTATGTTGTACCTTTGTAGAAACTACAGAGCCCATTTTTATTCTTGATAGTAAATATTA
TGATCAAGGATTATTCCCTCAAGAACGTCAAGCCTCACTGCAGAGAAAATGGTGCAGACT
CAAGCACATAAAATCCAAACTCACTAAAGAGGTGGAAATTAAAGAACATAAAATATTACT
TTCTTTCAAAAAATAAAACAATTAAACAAAATATGACAACACCAGTGAATCATAATCATA
AGGTTACTAAAACAGAAAATCTATGTGATTAGCATTCTTATTCTTTTTATTAACA
>TeaL_55621
GGATTGATTACTTCTAATCCCAGACCTGCTCAAATTGCTGGAAAGAATAAAAGGAGAAGC
AAACCTACTGAAAGGTGCTTCTGAGTTCTGACTACAACTCCATTATAAATATGAGAATTT
TTTCAAATTTATATGGCACCCAAATGACCACAATGGAAGTGAAGCTGGTCAAAAGTGGGT
ACAATATTACCTCTTCAGATCACCAAGTTATACCTGTGTTCTCCACTTCTATTATTTCAA
AAATCGGCCTAATTCCCTTTTCTATTGGCTGCAGATACCATCTCCACCAAGATCCAGAAA
ATTAAGTCTGTGGAGATCAATGATGATGCACATGACCTCCAGAAGGTTGTCCTTCCAAAG
GAACTGCAGCCACAGAAGAAGAGTGTTAAGGTATTCATCAGAGTCCAATCCT
>TeaL_55622
CTCAGAAAATTCCCCATCATCTCCACCTTTGGAGGTAACAGTGAAGTTGGTGCTAACCCC
AGCCAAAACCTTAAGTAGACCCTGGAAGAGAGCAAAGAAGTGTGACGAAACACCGCCAAT
CACCCAGAACTGCTCATTTCTCCACCAGTCATCTATTCCAACACCTCCCCATTGCATTTC
AAGGATACCAGTTGCAGCAATCGATATGAAGAGGGCCAAAAACACAACGCTCGCATAGTT
GCTGATCTCAGGGACAATGAATTTCCCAGTGAGAGGACAACAGATGGAAGGTAAATAAAA
ATAGAATAAAAATTTGAACTAGGGTGAAGGGTGAGGCATAACATCAGATTGGTCCATCTT
ATGCTGTCCAAAACTCATAGAATTGGTACAAGAGGATTAATTATGATGCCTAAAAATGGT
ACAACAGTGAAAAAGATAAGCAGCTGATTGATGAGATGAGCCTTTGCTTTACAAAAAGAA
ACACGAAAATGTAGAGAATATGGTAGGTTGAGAATGCAATGCATCAATATTAGTTTAGTA
CCTCAGGGACAATGAATTTCCCAGT
>TeaL_55623
TATTGCTGCTGGTGCTGGAGGGGTAGGATATAACACTGACCACCTCTTAGTTATCCATGC
TCTATGTCTTCAGCCTTTTTATGAACAATATGTAACTATGAATTTTTTTATTTATTGTTC
ATTCTTTTTATATCCATGTGAACATGATTCAGTATTATAAGCAAAATGCATGTCAACAAA
CTTTTTAGATGATGTGGTATATTTACCAATTCAAAATCTGAGTCTGCCAAATTATCATCT
GAATTGCTTGGGGTATATTTCTTTTAGGTAGTCCAAGTCCATAGAAAATTTATGTAGGTT
GAAGGAAAACCTGCAGATTGAACATTTGGATTGCGGATTTTGGCACATGGAGAAAGACAA
AAACATGAATGGAATAGGGAA
>TeaL_55624
GCGTGTAGACTATACAAGTACTACCAATTAGTCATTTTTACCGGTATCAACCGGAAGGCT
CGACACGTATCCGCGCGGATTTTCGGTCTTTCACCCCGGACCCGCAGGCCAACTTATTCA
ATATCATCTACACCACCTATCAAGACTTACCAACATATTTACCCCAAAACCATTTTATAA
AAACTTATTTCTCAACATTCTTTTCTCAATGCACGGTTTCAAATCAACCTTCAAAGTCTA
ATGCAATGAAATGAAATGAAATGATATGCCAATTTCACAATATGAACACAATTACTTTTA
TTCCAATTTATCATTCAAGGAATAAACACAATTTTCTCTTCTCAAGTGTTTTCAATAATT
TAGTCATTTCAAGACTATATCAACATTCTGAATAATCATTTCTAAAATGAACAGCAATTC
TCATAATCCACAAAATTAATCATTTATACAAATATAAATAATAAATTTTCTAAACATCAT
TTATTTTGGCACACAAAAATAAATATAACAATATTACCCATGGATTTTCAATCTCTTTTA
AAATCTCAAATTTCTAAGTTTTCTCACCAAAACCAACAATTCTCAAATATTTGAGAAGAT
CTCACCAAAAACATCTTTCTTCAATCAACATAGTTCAAAACCCTCAATTTCTATTTTAAA
AGGAACAAGAAAGTAAACCCACTTTCAAAAATCACTCATCTTCTTGAATCAACAATCAAT
TTTCAAAACAAATCAAAGGATGATTTCGAAAATCATCT
>TeaL_55625
GATGCAATAGGTAGACAACAGCTGCAACACCCACATATAGAAAAAGGTGATTGGGAGACT
GCCAATAGGCAGAAGATAGTTAATTTATCAGAAGTATCTAGGGAATTTCAATATTCTACA
ATTATAAGGTAAGAAATTGAAATTCTAGAAAGAGTGTCAAGATCTTAGTTTTTCCTGAAC
CACAGGAGAGGCATTTTATTCATCCCAAGGCTGATATCAACTTGAACAATTTTTTAAAAC
CGAGGACAGAATAATACTGGACATATGACTTTTATGTTGAGAAAGTGCCAATTACGCAAA
GAGGAAAGAAAATGGGGCCAATTCAAGAGAAATATAATAATTAAAAAAAATGTAAGGTAT
ACTTGGAACTTATATTCTCTACAATCCAGTTTATGGACAATGCATGCCTGAGAATAGAAC
TGGTGATTGT
>TeaL_55626
TGAAGCTCACTAATATCCTGAAATGTGATTCATATTGCGTGTGGATGGAAGCCTGTAACT
TGAGAGATATGTATTGTGATTAAAGTGTTAAGTTGTTGGAAAATTTTCTGGAAAGAGTTT
ACAAAATTTGAAAATTTGTTTGGTTGTATGTTTTGAAAATATTTTTGGAGTTTGGGATGA
TTTTATTTTATTTTTTGTAGTTGAATAGATGGGTGTGAGAGAAAAAGTGATTGATTGATG
TGTAGAATGTGAGAGAAAGAGAGAGGAGAGAGAAAAAGTGATTGATTGATGTGTAGTAGA
GAGAAAAGTGATTTTGGACTTTTTTTTTTCAAAATTTTCAACCAAACAAATTTTTGAAAT
TTTTTCTCCAAA
>TeaL_55627
CTTTTGCCCTCGTATATGGAAATCTTGGGTTCGTTTCTACACTTTGATAATTTGAATCGT
TTATTTAAAAAAAACTAAATCATTCATTTTTCAGGAGACAAATACAATAAACTAATGTAA
CTACGGTTATCAAATTGATATGGTTTTTTTACATAGATGATCTACATGTTGTGTAAAAAA
TAAACGGTTTGAATTATCAATTTGAGACCCACAGGCCTAAACAGTATGGTCTAGTCCACA
GATAATTTGCTCTTGTGCTGGAGACAAGTTTCTCTCTAGTCCAGTGGACTAGACATGTTG
TTTGGGCCTGTAAGACCTACTATTGGTCATATTTCGATGATCAAAATTATTTAATTTTTA
AGCCATATTGTTGAACTATAAAAGAAAATATATGGACAATGTAATTGTTGGCACTAAAAT
TTATCTTCTCTATCGAATAAACACAGGAAATACATAGGGTTGATCCAAGGGATGCTAGGA
GTGAAAACCATAAGTTTACAGAGGGGAGTGGACCCTAGAATGCAGAGCAAGTG
>TeaL_55628
AAATCTACAATTTATTGCTCAACCACATGATCCATCCCCCCTTTTCCCCCCACCCCTTTG
ACCCCCTCTCTCTCTCATTGGTTACCTTTTCTTTTTCTTTTTCTTTTTTTTCCTGCTCCT
CCAATCACCCCCTGCCACGTGGCAAAGGGGGGTGAGGGGGTGACCCCCAAAAGGGGGTCC
CAAGCATTATTCTTTAGATTAATTGTGTGAATATTAGATTGATTGTATAGGGTTATTATT
TTCTATTTCAGATTAGGTTTAGGTTTGATATATATATATCGGTTGTAATCTTTGTATTAG
AGACATTGCAATATACATAAAACATTCAAAGTTCTTACATGGTATCAGAGCAAGGTTCGA
AACCCTAGGGCTACATTACCTCAGCCCTAGCTGCTTCGCTTGTCGCCGTCGTGGTTCACT
GGTTGACGGGTCATCGAGCTTGACCCCTCTTTGGTTCTTCTAGTTCGTGATCAGCCCTAA
GTGTTAGCTTTTCTGGTTTGTCTGGGTCATCACCATCAGCTCTTTCTGGTTTGTTTGGTT
TGTCACCATCAGACTCGCATTCGTGGTCACATCTATCTCGCGAAGGTCTCTCTCTTTCTC
GCGATCTCCGTTTGATTCGCAGCTATCTCACAAAGGTCTATCTCTCCAGAGGCCTCTCTT
CCTTGACTTCGGCTTCAGATTCTCAACTTCACTCACTCTCTTTCTCTCTCTC
>TeaL_55629
CTGACTCCTCCATCATGGTCTCCTCGACAACTGTGTTAACTTCCTCTCCCAAATGACAAT
TACTAGGCCCTGTCCTCTGCTCTACCTCCTTGGTACAAGCTTCATCTTCTCCGTTGAAAC
CTCCGTCACACTTTGACTCCTCAACAACTATATATGTTTACTTCCATCACACTTTTTCCC
TCCTTCTCTCTGCAGCATTCCTCTGGAATTGTTCCTTTCACACCATTGCCACAGATTTCA
TTGGAGCTGCACTCTTCCNNAAATGTTCTTCACACACAAGAATGGGATGAAGTTTATCCT
TGCACTCCAAAAATATATTTTTGTTAATAATCTTCATAGAAGATGTGGCCACTCTGATTC
TGGTATGGGAGAAGGGCTTTGGTTGACAAATATCTCTATCCAAGCTTAGAACAGTACCCC
AAATGCTTCCAATATTGTTGAGTGTGCCCTTATTCCAAAGACTTAAAGGTCAGCCATAAC
ACCTCAACCACACACATCTCTCTTGTTCTAAATAAAAACCTGACTTCCATTCTACCACAA
ACTGGCTCCAATCCTTAAACCATTCTTTGATATTGCAAATATTTGATTTCAGCTCCTCTT
GAGATTTGAAGGTTAATACTATATCTCTTCCTCCCCATTTTTTGACCATTACCTGATCCA
ACCCTTTCTCCTTCAGGACATTTTCAATGCTAATAGTAGAGTATTCAGAATTAAGCCTGA
CCATTGCACTATCATAAAGCCATCCATTACCCTCTTCATTGGCTTTTATGATCAATCTTG
CTTTCTCAGCCACAGTGGGTGTGTCCCCTTTTAACACTTCAGCGAATGATCTTAGGCCTG
TAAATGAAACATCACCCCTGTTTCTGTTAGTTTCAGGAGGTCTTCTGATGGTATGAGGTC
TTCTCCTGCTCTGATCATCTTTGTTGCTCCTGACATTGGTAGCTTTTTTAACTTCTAGCA
CCCTTTCATCTACCAACAATCCATTTGCTTTTTGATGGTGATATCTATTGTTACAGGGCA
ATCAAATCTCACAAAACCAAATCTAGAGTTTGACACTGTCCTTCTTTTGAAGGGCATAAA
GACATCCTTAACTATGCCAAACTGTGTGAAGAGTTTGAATAGCGCTTTGGCATCCATAGC
TGAAGGTAAATTATCCACAAATACAATGAACAGTCCATACTTAACATCCTTGCATTGATC
TCCACCTCTTTCCCGCTACCTCATTACCGGAATCCAGCCTCTATTTCCTCCTTGTGCCAT
TGCATTGTCACTAAAGCATTTTATCAAACAGGTGGAGTGCGAAAACTTCTTAACTGG
>TeaL_55630
AACCAACACTAGCTTAAGCCAACACTTGTTGCCACCCAAAGACTAGCTCTACAAAAGCTT
ATAACCTACAAGAGCATTTAGACTTTAAATCCTCCACACTTACCACACTAACCTACAATC
TTGCTTCCAACTCTTGATACTATAAGCCAAAAAATCATTTCTACCTTTCTTCACAGGCCT
ACCCCTCTTTGTTGATTCTCTCTTTATCCTGCAGCTCTAGCTCAAAAATCTTGTTCAGAA
CAACATCTTCTTTCCCAATGAAATTGATTCCAAGAGATTTCCCCAATTGAAGAGTGGCTT
TATTGTTCAGACTTGTAGCACCCTCAAACAGATCTGAAAGTGCTATAGCAGTTGCTGCTG
GTCGGTAGATGACAGATTTGGAGTTGTGCTTGCTAACAGTAGCTGCTTTATGCCCATGAA
GTCTAGCAAAACTAGTGAATCCCTCTAACTAACCCTTCTTCTTCCTTTTTTTTCTTCTCA
TTCCGCAGGAATTTTGGACAGAAGCAGTTTGCTTACCTAGGTCTAAATGATTTAGGCTCA
AGATGTCCCTCCCATTTAAGTTCTTGCTAAGTGGTTGTGCCAAATTTACTTCCAGATTGA
TATCATGCCCAAGACCATCTCTAGGTCCACTAAGGCTTCTGATAATTCCAGGTGTAGAGA
CTTGCACCTGACTTTTTGGACTATGCACTGACTCCTCCATCAAAGATTCCGCTGACTCCT
CTCCCGAGTGATAGTCAATAGGCCCTTTCCTTTGTTCAACCTCCTTGGTACATGCTTCAT
TTTCTCTGCTGAAGCCTACATCCCATTTTGTCTCCTCAACAACTGTGTTTACCACCATTC
CACTGTTTGGGCTGTGTACTTTGGCTCCTACCACCTCAACAGTTTCTTTCTTTTCCTTGC
AACACTCCTCTGGAACATTTCCTTTCATTTCACTGCCACAGATGTCGTTGGAACTACATT
CTTCCATGCCATTGTGCTTCATGTTACTAGAGTCTGATAGAAGATCTTCACACACAAGAA
TTGGATGGAGTTTACCCTTACACTCCAATACTATAGTTTTGTTTATAAACTCCATACAAG
ATGTAACCACTCTGATTCTGGTATGGGAGAACACCTTTGGTTGACAAATATCTCCATCCA
AATTGAGAACTGAACCCCATAGGCTTCCAATGCTGTTGAATGTGCTCCTATTCCAGAGAT
TTAAGGGTATGCCATAACATCTCAACCACACACATCTCTCTTGTTCGATATGAACTCCTG
GCTTTCATTCCACCACAAATTGAATCCAATCCTTAAACCATTCCTTAATATTGCATATAT
TTGATTTCAACTCCTCTTGAGACTTGAAGGTTGAAACTATATCCCGTCCTCCCCCTTTTT
TGACCAATACTTGATCCACCCATTTTTCCTGCAAGGCATTTTGAATGTAGTGAGTGGGGT
ATTCAGTATTAAGCCTGACTATTGCACTATCATAGAGCCAATCATGGCCATCATCATTGA
TTTTTAAGCTCAAATTTGTTTTCCAAGCCACAGTGGGTGAGACCCCTTTAAGTACCTCAG
CAAATGATCTTTGGCCCGCAAAAGAAGCTTCAACCCTGTTTCTGCTTGTTTCAACATGTT
TCCTAAAGATCTGAGGCCCACTCCTGCTTTGTTCATCTCTGATATTCTTGACAGAAGTAG
CTTTTTTGACTACCAGCACCATGTCATCCACCAAAAGACCATTCACTTTCTAGATGGCAA
TGTCTGCTGCTATATGGCAATCAAATCTCACAAACCCAAATCTTGAGTTTGTCACTATCC
TTCTTTTGGCAGGTATAAAGACATTCTTCACTATCCCAAACTTTCTAAATAGATCGAACA
AAGATTTAGCAACCGTTACTGTAGGTAAATTATCCACAAAGACAGTATACAGTCCATGAA
TAACCTCTTTGTCTTGTGCTTCTCCACCTTTCCGCTGCCTCCCAACTGGAGTCCAACCTC
CATTTCCTCCTTAGTCCATAAAATTTTTCACTGAGGCATTTTATCGAACAGGTGGAGGGC
GAAGTTTTCACTAAGCAAATCAAAACCAACGATCAGCCCTCTGATTCCCCAAAATGAAAA
AAACTAGAACAAAAACCAATCCCAAATCCCAAATCACATATCACTTACCCTCGCTCAGAA
CAAACTCTGAATCTTTGCTAGAACTTCCATGCTTAGATCGACAATCCCATCCTCCAGAGC
AACCTCAGATCGCGAGCGTCCAGATCGGAAGAACCCAGTCTATTTGAACCTACAAAACGA
TTGTGAGGAAGGAGCGGAGAGATCGTTGGAGATCAATCTCACTTTTGCAAAACAGCGAAC
ATCAATAGACGGGAGCACTTCGTCATGATATGTTAACCTTTTTGTGTTAGATAGTGAC
>TeaL_55631
TGTTTTCAGGCTTGTTTGACGATACTAAAAAAAAAGAGTACAAATTTAATATTTATAATT
TTTTTGATCAACAAAGAAAATCTTTATTGATGATGAAACCATACATTACATATAGGAATA
CATCAATAAGGATGAGAAAGGAAAAGGGAGAAAAAGGAAATCAAGCATGGTGTTGGTGAG
AAACCAACACTATCTAACTAAAAACCACCACCCAAAAACTAGCTTATCAACTTGATGCCA
CCACCCAAAGGATATCTAACAAAATCACAAAACTCACTACATGCTCCAATGTTGCTTACT
TGTTGCCATTCTACTTCCTTCTTAGACCTAACCCTCCTATTTGGACCTCTCTTTGTCCTG
TAACTCTAACTCAATAATCTTATTCAGAACATCCTCTTCTTTTCCATTGAAATTAATGCC
AAGAGATATACCCAAATGTAAAGTGGCTTTAGCTTCATTGAGGAGAAGATTGCTTGGGCT
AGTAACACCCTCAGATAGATCTGAACGAGCTATCGCAGTTGCTGCTGGTCTGAAGATGAC
AGACTTAGAGGTGTGCTTGCTGACTGCTGCAGCTTTATGCCCATGAAGTCTAGCAAAACT
GGTGAACCCCTCTAGCTGAACCTTCTTCTTTCTTTTTTTCTTCTCATTCCGCAGGAGTTT
AGGGACAGAGGCAGGTTGCTTCCCTAAGCCTGAATGATTTAGGCTTAGAAAACCCTTTCC
ATTTAAATTCATACTTAGTGCTTGGGCCAAATCCACTTCAAGATTGATGCCATGTCCATG
CCCAACTCTAGATCCACTAAAGCTTCTGGGAAAACCAGGAGTAAAAGCTTGCTCAACATT
AATTTTTGGACTGTGCACTGACTCCTCCATCATGGTCTCCTTGACAACTGTGTTAACCTC
CTCTCCCAAATGACAATCACTAGGCCCTATCCTCTGCTCTACCTCCTTGGAACAAGCTTC
CTCTTCTCCGCTGAAAACTCCATCACACTTTAACTCCTCAACAACTGTGTTTACCTCCAT
CATTCTTATTCCCTCCTTCTCCCTATAGCATTCCTCTGGAATTGTTCCTTCCACACCACT
GCTACAGATTTCGTTGGAACTGCACTCTTCCAGACCATCGTGTTTCATGATACTAAGTTC
TGCTAAATGTTCTTCACACACAAGAATGGGATGAAGTTTACCCTTGCACTTCAAAAATAT
ATTTTTGTTAATAATCTCCATAGAAGATGTAGCCACTCTGATTCTGGTATGGGAGAAGGA
CTTTGGTTGGCAAATATCTCCACCCAAGCTTAGAACAGTATCCCAAATGCTTCCAATGTT
GTTGAATGTGTCCCTATTCCAAAGACTTAAAGGTAAGCCATAACACCTCAACCACACACA
TCTCTCTTGTTCTAGATAAAATCCTGGCTTCCATTCTACCACAAACTGACTCCAATCCTT
AAGCCATTCTTTGATATTGCAAATATTTGATTTCAGCTCCTCTTGAGATTTGAAGGTTAA
TACTATATCTCTTCCTCCCCTTTTTCTGGCCATTACCTGATCCAACCCTTTCTCCTTCAG
GACATTTTCAATGCTAATAGTAGAGCATTCAGTATTAAGCCTAACTATTGCACTATCATA
GAGCCATCTATAACCCTCTTCATTGGCTATT
>TeaL_55632
TTGGCTCTAATGTGGCCCAGTTATGGTGTCTCTTTTTAGTGCAATTTTATCCAAATGAAA
TGAATCACATTAAAGTTTTAACTTGAACTGATGATCAAAATGAATGCCCACGTCTGCATT
ACTGCTATCGCTAATTTTACCTACCATTTAACATTTTTTTTAGAACAAAAGGACATCGTT
CATGATGAAGATATACAAATAAACCAAAATTTTACAGCATTCATGTTAATCTTTTATGAA
GAAAAAAAAACCCAATGTAAATAGCTAAATTTTTGCAGTTGCTTTTCTCTGCTCCCAAAG
AATTTTCATATTTTAATTGGAAAAAATATGAATGATATTTGGTGATTGGTGAAGTAGGCT
TGGAAATTTTATCTTCGGGAATTGACACATAGAGAGATGGGCTGAATTTTAAAAATAATT
CAATTTCTTTTAGCTAATTGCAGTGAAGTATTTTATTTATTTATTTATTT
>TeaL_55633
ATATTTTGACATTTTTGTGTTGTTTATTGACTGCCCTTAGGTTGTCATTAGCTAGCAAGT
GCAAGACCCTAAAATTAAAATATAGCTTGTGTGGATGCAAGCATGGTTTTGATTATTACA
TCTTATGTTCTGCAAGCAAAATTTTCAATCTGATGGCTGCTTTGCCTGCAATTAGAAGCA
CACACCTAACTGAATTTGATTTATTTTTTTCTCCGGTAAGTAAGATTATATTTAAAAAAA
AGAAAAAAGAAAAAAGAAAAAAGGAAAAAAAAAAAGAAGAGTACAATCTACGAGGACAAA
CCCCAAGCTATTCAAGGCTGTCTTGAGGACCACCTATATACTGGGTTACAAAACAAAATG
ACAGGAACCTAATTAAGTCTTGAACAAAACCACCGTCCCACCTTCAAAACTGGGCTACCA
TTGACAGCAACAACAGCAGGAGCTACTTGACACAGCTCCAGCAGCCTATTTGTCGATATA
TCAGGAGCAGAGCACAAATTACACTCTGAGCAGCCACCTTAGCATCCAAAAGAAAGTTTC
CTTCCAATCTACAACCTCGAGCACTTCCAAAAGGCAAGCGGTCACAGCAGTCCATATTCA
CAGCTGATAATACGTCGCGTATCTGTAATAAATATCGCATCTCTATTGGTTACTTCACTT
GATATGATAATAGTGCAAGGTTAGTTTCAAGTTTTCTGCAAGAAGCTGTTATGATTAGTG
GCAGTAAATTGTCTCAACTGTATAACTTGATTGCATACTGAAATTTTTATCCAGCCAATA
CCGTGTTTACTTCTGGTCTAGGGCTTCTGCCAAATAATTCCAAAAGTGATATATTTGCGT
CTAGTGTGGATGGCATTCTTGCACATGGGACAATGCTTTAGCTTCCAATAGGGTAATTTT
TCCAATTGGGGTTCTTCTAATATCCACAAAGTTAAAAGCTGAGGGTTGTAAAGGTTTGGT
GGAGGGAATGACGCTATGGATGAAATCTTTGAAAAATTAATTTGTATCGTATGCAGGGAG
ACTTCAACTAATAAATATTGTTCCATTTAGCATACAAGTTTATTGGAGAAGGCTTTTCAT
TCTGCTAGTTAACGTTACCAAGAAAAGTGAGTTAAAGTTGTGAGCCTTCTTCTGGAAAGG
AGTTGAGATGAAAAATACAGGGGCTAGAGTACTTTGGACAAGGTCAATCTCCCCAAGGAA
GAAGGGGTCCTAGGGATAAAAAAAGGCGAGAGACTAGAATAGAGTAGCAATGGTCAGAGA
TCTATTTGGCTTTTGCATCAACCTCAGTCAGACTCTGTATGGGTCAGATGGCGAGGGAAA
AATTGTTGGAGAGAAATGATGTAAGGGCGGCTAAGGTTCAATGGGACATATAGCTCATGG
ACTTAGATAAAAGTTTTGAAGCTCAGATAAAAGTTTTGAAACTCAAAGATGATGTTAGGC
CTCTCTTATAATTCGTTACCTGAATTTGATGCTTGTCGGCTACCACGAATTGTAACCAGA
GTCTAAACTTGTATGTTGATTGGCTGGAATAAATCATGAATTAGAGGAATAATAATTACG
ATAAAAGTGGGTCTCTTTTACATCGTGCACGTCTTATTATTATTATAATTACTAAATTTC
ATTCTGTTTTACTTTGAAATTGTGGGGTCGGATTTTTGTTTAAATTTTGTGTTAAAAGCA
AAGACATTGTTTCAGTGATCATGTCATCCTTCTGGTGAGATGGTTTTGAAAAAATCTATT
TTTATGCAAG
>TeaL_55634
AAAGTTCATCTTGCTATCCACTTTGAATTCTATGACTCTAGATGCACAATTTGCGCCAAA
AGGAGGAAGAAGAGCTCGACATGTGCAAAGGCCAACTCACTTTGTTGTCAAGGAAATTCT
CCCTCCGCTATTTGTGTATAAATATGGAGAGGGGTAAAGATACAAGTGAGAACACAAGTG
AGTGAGTAGCAGAATATACAAGTGAGTATATTTTTGTGAAGTTGAGAAGAGAGTAGTGAG
TGTAAGACAGTGGAGAGTGTGAGTTGAGTGAAAGATTCTCCTCCTCTTTGGTAATCTCTA
TTTATTTTAGTGGAAATCTCTTATTTCCTCCATGGACATTGGCATTGAGGCTGAATCACG
TAAAACTTATGTGTCATTATTGTGTATTTTATTTATGGTAGTTTAGGTGGGTTGGCCTTA
AAACCCAGCTATTGGTATCATAGCTCAGATTGAGCAAAGGAGGCAAAACAAAGGCTCGGT
ACTCTGTTTTTCGAAATGGCTAGAAATCAAACAAGGAGAACCGTCTCAACGAGAGGAGTC
TAGACCCACAAAGAAGAGCCCGAGAGGACCTAGGACGCGCTCGCTCGTGCTTCTAGAAGT
TGGAAAGTGAAGGCCACGCGCATACATGTGGCACACACTCGTCTAAAGGTTGAAGACAAC
CATTTGTTGCCAAACTTGATGATTTAAATGTTGGTTTGGGTCAATGGTTAAGAGTGGTGG
TGCTAACTCCTTGGTCTAGAGTTCAAATCTCCTTGACTATGTCTGAAGACTAATTTGTTT
TTTTTATTTTTAAGTACAGCGCTGAAGCAAGAGGTGACGTCAGCGAGGCAATTGGGTGGT
CCGAATTGGTTAGGCAGAGAAGTTTTGGAAATTGTAATTTGGTCCCTGAAGTTTTCAAAA
ATTACAATTTGTTCACTAAATTTTTGTAAATTTTCATTTTGGATCCTATAGTTTGAGAAA
TTACAATTTGGCCCTAGATGTTTGAGAAATTTGCTATTTAGTCCTTGGTTTTGGGGGTTA
TTTTTAGTTTGGCCCCTAAAGAGGAAATAAGTGTGTTCCTAGCCAAACACGACGTTCCGG
TTGCAACCACAAATCATAATAGTCAAATTTTTGAACTCTTTTTGCAGAGATCGAAATGGC
TGGGAGAAGTTCAAGTTTCATGATTGAACCTTTTAATGGATATAATGATTTTATCCTGTG
GCAATAGAGGGTGAACAACATTCTAACACGGGAGGGTTGGGTGAAAGCACTCAACAAGAA
ATCTGACAAACTGGTGACATGAAGGATGACAAATGGGAAAAGATGAGAGAACTGGCAAAT
AGCATGATGTAGTTATATCTCGGGAATAACACACTATGAGAAGTCATCAATGAAGAAGAC
TTGGCAAAGTTTTGGGCAAAGTTGGAAATGAGATACAAGTCAAAGTCTTTGACAAATCGG
TTGTTTTTGAAGAAGCAATTGTATGCACTTCAAATGCTAGAAGGAGCGAACTTTACAGAA
CATCTGGATGAGTTCAATAGGCATACAATGGAGTTGGATTCGATCGGGGTGAAAATCGAG
GAGGAAGATAAGGTTATTATCTTGCTGGTCTCTTTACTTTCATAATATGAACATCTTAAG
ACTATTCTGATGAAGTGGTTGTTATGAGGAAAAAGGAAAGCAGCAAGCACTCAGAGGGGA
ATGCCATGGTTGCATCAGAAGATGATCGGGGTAAAGGCAAATCCAGTGAGAGATGGGGTA
GATCCTAAGAAGCACAGACATTTCTAAGAAAGTTACGTATTCGTGTCGTGTCGTGTCTGT
GTCGGACAC
>TeaL_55635
ACTTGAACACATGTAAGTAAAGCAAATGCGACAACGTATACAATGTGTGAAATAAGAAAG
GATTGAAACTACAAAGTAAGATGAAGCATGTTAAATGCAAGAGCGAAACAAAGTATAACC
ACTACGCGCTTATTATAAACATGACAATACATTGTAATGCAACACATTTAAAGCGATTTG
CGAAACTCGCAAGATACAAAAGGATACAAAGAAGGATACACCTTGTGCGTATTCTAGCAT
CGCACACAGAAGGCACGGTCCGAGGTCAAAACGAAGCCGGTTAAGCTTCAAAAATGCCTT
TTCTTGCACTCTCTTGAGGAATGGAGGTCCCAAAC
>TeaL_55636
TCAGCCTTCTAGTATCTATACAAAAGTTCATCATCCTTCAATTAATTGGCATATACGCAT
ATATTATGTTTGTACACATAAAGGTGTAGATATATCCTAGACTGAGCTATATGCTACACA
ACAAAATGTAAACCTCTAGACCTATATACAAGTATTTATCATTTCTGGAGTATCTATCTA
TGCTTTCAATGTGAAATATAAATTTGACTTTTCTAAGACAGAATGAGCAACAAAGGAAGA
GAAAAATACAAACTACCTCTTTGAGGTGCCATTCCCATGTCATTCCACTAATATCAAATT
TGGTTCAACCTACCCTCTACAAATAAAAATGATTATATGAGAATAATTAATGGATAATAA
AAGCATATAATATCAAATACAAAATTAAAAATGTTGAGCTTTATGGAGTTTCCTTTGCTT
TAATTAGAGTCATGTGAATATACAAATTTGGAGTTCGTGCATGTAAATTATGGTTGCTTG
TG
>TeaL_55637
AGGCAAGGCGTTCGGAGGAGGAGGCGGAGTGAGAGAGGGAGAGGGAGTGCCTGAGATCAG
AAATGGTGATGAAGAAAACCTCACCGGTGTCGACTCTGCTGTGTTGGGGACCTCTTGACA
GAGTTTTGAGAGGTTCCACAACTTGCGAGGGCCAGAAAAATGTCGACGATCGGAGAACCA
CCGGCAAATACGGTAGTATCGACCTCAAATCTTCCCGATCTTCCATTCCGAAGCGCTTCC
AGAATTGAACCGAACGGAACTGTTTGGCTGGACTAGTAGCAGGCTGCCTTTGGTTTCACG
GCGGATTGAATTCAACTATCGAGAGGGGACTGAGGACGGTGGCTTAAGGCTGTATGACGC
GGGTTGTTTTAATTCTTATGTATTTTTCTTTATTTTATCGTCCGTGTTTGTGAGGTTGCT
ATTTTATTTTGGAGAATTTTTTTTAAGACTCCTAATAATAATAATTTAGATGATAA
>TeaL_55638
GCTAGAGTCGTCATTTCCTAATCTGCAAATCATGAAAACAAGAAGAGCAATAAAAGCAAC
TGAAAAAACACAAAAGGTGAACTGAATAAAAGACAATTTAAGATGGTGAAATGGAATCAT
CTAGAACATGTATTTTGAAAAATCTACCACAGGGGAACAGATTAAATGCGTGAACTGAAA
CACCCAAAAAATAAAAATAATAATTCTATGATCAAACAATTTTGGATATTCTGTGAAACT
TCCCTCAGTTTGTTAAAATCCAAAATATTAGTAATGCTTAAAGCAAATTAGATCTTAATA
AATACTATAACTCATGTGGGCATCCTCCAGCTGCAGCTGTTCACGAGTCATGGATGAAAA
CTTGAAAATGGCTGAAATTTTGCAAATGCAACGCAATGAGCACACTTCTATCTGGTCATA
TGTGACCAAGATAAAAACTCAATTAGCTAAGTTCATTGAAGTAGCCTGTTGGAATCTCAA
TAAGATGTAGAAATCTTGACAATGTTGTAAAGGTTAGCTTTAGAGCCAGAATCCCTCCGT
ACTTCTGAAGAGGAGACCAGGCCAACATTGCCATTATTCACCCAAAATACACCCTATATC
AGCTATTTCATGAGAAGCAAAATATGTCGATTTGGTGGGGTGGGGGGCCCATATGTTTCC
AACAGTCCCTAGTATTGAAAGGCAATTACGCATAACTAATAAAGAATTAATTGTTTCTTA
CTCATTTAGAGAGTGACGAAAGTAAAAAAGTTGAAGTCAAAGACCTCTACATTTTTGTTC
CACTGCTTACTTTCAAAATCAATCATCACACTTCTGGATTTCAGAGGCTTTTTTCTTCTT
CTTCTTCTTTTTGTTTATTTATTTATTTATTATTATTATTATTTTAACAATTGGTAGGAG
GGGAGTAAGGGAAAGGGAAGTTGCATCATGCGGTAAATAAGACTCAAACCCAAACATTAT
ACTTGGTAAAGGAGCACCTCTACCAGGGCAACCCTTGGTCAAACCTGGATTTCAGAATTT
ATTGAATAAAGTAATTAATCTCTCCCCCACACATTCAAATTAAGTACGTTATTGGCATTT
CAATCAATCAATTCATGTTCCTAGAATTAATTTTTGGTTGTTTACACATACGTCACTATT
TGGAGTCCAACAACCCCAATAAAGGATTGTTGTTCCCCAAGGATACCTGAAGCATTCACC
AATGCAGCCAGGATTGGATTGGCTGATATCTTAAAAAGTGAGCAACACTCAATTAATGTT
CTTAGCATTTTGGCTAGATACCAGAATACTAAGCAAAAGGATAGGAAAAACATTCTTACC
TAGCGCTCTCAAATTCAAGATCCAAACACAAACTAAACATTTCCCATGAGTATAGTGAAC
ATTTTCTTAAACTTTTCAGCATGAGTATTTATACTGTCTTGGACATGGAAGTGTGTTACC
TTGTCAAATAGAGTTTCACGGTAACTATGATTGGCATTCTTAATGGTGTTGTCAATGCTC
AACTAACATATTTTGTAGTCATCAACAATGCAAAAGCATGTGAGGTTACTCATGTACTTT
AACATGATATCACATACACGATTTAATTCAAGGGAAGTAAACACAAGATTCAGAATATCT
TTTCCCCTATCTCAATCCCCCCTTCTTTTCAAGAGACATTTTTTCTCCTCTTAGTTACAT
ACTTTTATTAATAAACAACCACAGATCTGACCAAATAAATTTCTTCGAAAAGCAGATCCA
AAAAATGAAGAAATAATTGTGAAAAGAGTTCAAAATGTAGTCAATAGTGGTGAGCTTCCT
AGAACCTTATAAAAATTTAAATTTGTATATGGAAAAGATATAACACTAACCTTTCAGCAA
GCATTGCTGAGCCT
>TeaL_55639
CCGGATGAAGAGAGCGCTATCAACCAAGGCCACTAGGAAATCTGAATAAATGCTTTGTGA
GATACTACTTGCTAGGGGTGCAACTCGGGCGGGTTCGGTCGGGTTGGGAGGTTGTCCAAG
CCCAGCCCAAGTTGTGCTGAGACCTGCCCAAGCCCGCCCAAGCCCGAATTGTAACCCGAG
GTTGTCTGCCCAAGCCCGACCCGAGTTAAACCCGAATTGCCCGAGTTGCCCAAATTACCC
GAGTTGTAAATGAATATTTTTTTTTTTGCAGCTACTTTATTAAATTATTAAAATTTGACT
CTATTTAATTTTTTATT
>TeaL_55640
CCCAGATTTGTCCCTTTCACCTTATGAGTTTTTTTTCTTCCATCATTTGTGACCCAAAAG
TTTGCCAACACTTAGAATCATGTGATCATGCAAGTAGAGGTGTAATTACTGATAAAGTAT
GACAGCAGAGGTATTTGAAAAATTGTCATCAATTAAGACATCTGCACCACCACTGGAAAT
AAGTTTTGGCTTGGCTTTTCCGGAATTGAAATCTCTTGTTTTTTGTTAATTTGCTGACCT
GGAGATCAGGTTTGATTTTTTCGAATTTCAAGAAAATTAGACAAATGCACCCACTCTGTA
AAATAGCTGGTATTTGGCTAAGAGCAGGTGGAATTCTAGAGGTGCCCATAGGTGTGAAAA
TTTTATTATTGAAGATATTTCTCAAACTACAATTAATTGGTAAGGAAAAAATAATTAAGC
TTGAGCATTGGGGAAAAGTAAAGAAACCAACTTTCTCACTGTTAATGCAAATGGAGAACC
AACAATTTATTTCAATCATCATC
>TeaL_55641
AAGATTTGCCTTACAGAATGAAGCAGCTCGTTTTTTGTTAATTTGTTGACCTGGAGATCA
GGTTTTGGTTTTTTCAAATTTCAAGAAAGTTGGACAGATTTACCTATAAGGTGTTGCACC
CACTCTGTGTGCTGATCAGAAGTGTTTGATCACAATGACAGATTTACCTATTGGAACACA
ATGACACCAAAAAGATATATCAACGAATATTGGACCAACTCATGGACAATGTGACACATT
GACGACTCAACAAATTGGCACAAAACATTATGTAATGGGCATTGAGCACAGATTAGAACC
TTTGCAGCTTTTATGATAACAAGAGGAAAACAACAGAAACCACATGGAAGCACAAATGTT
TTAAACTTTTTACTATAACATGTAAACACCTGCATTAGAACCCAAAACTGCTATATTCCA
AAACCTCCATAGGGTAAATTACCCAATTCTCCAATTTAAAAGTCAAAAATAAAGTAGCCT
TCATAGGGTAAATCATTAAAAAAAATGTTCGGTAGTCTTCCTTATTATAGACATAAATAC
AAAAACAAGATGCAAGATAAGTCAAGTATTGCCACAACGTAACATAGTTATGGTAATAGA
AAAGATTGCCTCAAAAGGGTAACATACCCTCAAAAGATTCTTTTGTAAGTACAAATACAA
TAATCTTAAATTTGAATATCTAAGCCTAGATTATTGTAGATAGAGAGAGAATTTGTTTCC
TAAGGTTTGGGTCTTTGAAAATAAATAGGTAGATAGAAAGACAAAGGATGGAATATAATA
AGCCTGTTTGTTTGAACCCTTTTTCTAGCAAAAAATATCAAAAATCAAATTCAGCGAATC
AAAGCAATTCAATTCTATGATTCACCAATTCATCTACGATTCACAATTATTTTGAATTCA
AGCAACTTGCTTGTATCGATTCGAATTGTGAATTGTGCAATTCTAATAACAGAGACAGTA
ACAATTTTACACTGATCACTTTTGACATTTTTAATAACCA
>TeaL_55642
TATAAAACCTTTCTGTCTAGAATTTCTTTTGTGAGTCTGCCTAACAATTTTCAGCATGCT
CTCTCTATTCTTGAATGGAAACAAGCCTTGATGGAGGAGATGAGAGCTCTCAACAAGAAT
GACACATGGGAGTTAGTGGAGTTAATTGAGTGTAAGTGGGTGTACACTATGAAACACAAA
GCAGATAGTTCCATAGAATGGTACAAAGTAAGACTGGTTGCTAAGGGCTTCACTTAGACT
TATGGGGTAGATTACCAGGAGACATTTGCACCGGTTACTAAGATGAATTCTGTGAGAATA
CTACTTTCTCTTGTAGCAAATTTGAATTGGCCTCTTCATCAATTTGATTTGAAGAATGCC
TTCCTTCATGGAG
>TeaL_55643
TTTGGGATTAATGGGTGAAACACACTGTACTTATGAGAACCATTAATGTGAGTGGAGTGT
GTAGCTGAAATGTCGTTGAGGTTCTATTCTGTCAAATTGATAGGTTATAATTTATCAATG
TAAAAGGGGAAATGAAATATTTGAAGTTAATATGATGGAGTTTTTGCAGTTTCATATTTA
CTAGTTCAAGTAGCTGCAAATATTTTTTAATATCTCATATTTTTATTTTGTTTCCCTTTC
TCATTTTTTAGTTTAAAGTTAGTTGTCCTTTTTGTTTTGTGGCTAGTACATTGTTTCTCT
TCATCTCCATTGACTTCATGGTGTCTGATAAATCTGTGTGTGTACAAGGCTAGGACCATG
TTTTGAACTATTTTATTTTCTTAAATTCTAGAGCTCTGTTTTTGTCAAGAAGGAATTCAA
TGACAGCCATGACTACTTAATCATTGTTTCTCAAACTAACTTAACAAAAAGGGTCTTACA
AATGCTTTTTTCCATAGTCCTGATTTAGGTAGGTAGTTTTTATTTTTATTGGGGTTAGGA
AATTAGCTCAAAGGTTGAACTTTTAGCTTTGGATTTGTTAGGAAATCACATTATCATGCT
GTTTTTCAAGCAAGACAGTTTTTCCTGTCTGTTAATGGGAACAAGGCCCCTGGACCCAAT
GGCTACCCGGCTAGTTTCTTTAAGAGTTCCTGGGAGGTTGTGGGTAAGGATATTGTTGAG
GCTATTAAATTTTTTTTTACTTCTAGTGAACTTCTTAAGGAGTTTAATAGCGCCTTGATT
GGTTCTAGTATACCTAAAGCTGGGCAGTGGTTGGTTCTAGTATACCTACTGCTGCTACTG
TTTTATTGGACTCTATGCACCTTCAGCTGAGCCTATTATTAAGGTATGTTGGAACTCCAT
ACCTCTAGAGTCATTTCTTTTTTTTTTCTGTTTTTTTTTGTTTTCCTATAGTAAGCTTGA
TTTGCTCCATGATAGTCCTGCATTTTGTAATTTTTTTAAGTGTTACTTTTATGTTGGATA
GGACAAGAACTTCAATAATATGCCAAAGTGTGAGCATTCTGTGAAAGCTGCACGAACCGA
AACAACTAAGCAGTTAAGGTTCTGATCATTAACATTTTCCTTTTCTCTGTATGTATTAGT
TAGACAATGTTGCCAGTGAGCTTCATACAGAATTCTCAATTTGTTTCCTGTAGTGGGTGT
GATCTTGTTTTCTTGTTATCGTGCTTT
>TeaL_55644
GTTGTGTACCTCAGAGCTTCGTACCTGTCAATTACAAAGACTGATACCTCGTTCATCAGC
CTTTCGTCGTTAATATCCTTCGCTCCCAGCATTCCCACATCCGTTCAGAGTCAATATAAT
CCGAACGATCTTCTGAAAATGAAGTCCTTCGTTGCTCTCGCCCTTGCGGCTACTGCCCTG
GCTATTCCCCAGTCTTCCACTCCTCCAGCTGGTTGCCAGGCATCGGTATCTGGAACTTTC
CAGATCACCACTGTCAATGTCACTTCCCCAAAGAGACGCAGCCTTGAGGCTCGTCAGCTT
GCGACCAGTGCTCTTACCCTGTCACTCCAGAATGGTAACTTGAAGGACCAAGCTGGACGC
ATTGGTTACATTGCCAGCAACTACCAGTTCCAATTTGACAACCCCGTCCAAGCTGGTGCT
CGTGAGACATCTGGCTTCTCCCTCTGCAGCAACGGCTCGCTCGCTCTTAACAACGGCCGC
GCAAGTGGTGCTGCTGTCTGGTTCTCTTGCTTGTCAGGAAACTTCTACAACCTATACAGC
CAGAGCCAAGGTGGACAGTGCATTCCCATCTACATCCTCGCTCAAAACCAGGGCGGTAGC
GGTGCTTCGCAGATCAGTGATGGACAGCCTCAAGCAACAACACCTGGACGTGTCTCCCAG
ATCACTGACGGACAGCCCCAAGCCACCTCCCCAGGCCCCCGTCCCATCTCTCAGATCAGC
GACGGTCAACCTCAGGCTTCTGCTCCCGGCCGTGTCTCACAAATCTCCGATGGCCAGCCC
CAAGCTCCCAGACCTGCCTCGACCACTCG
>TeaL_55645
GCATTTTTTTTAACATTAATGTTTAATGTTTTTGTATTTTTTGAACAGTAAAAATCATAA
TTTTATTTATTTTATTATTGTATATAAAAATAATTCAACAATCCCGACACTAACAACTAT
CATCACAATAAACACAATTTTACTAATCCCCTCACTATCAATTCTCTCTATTCTATCTCT
GGAAACAATCAATCCCCTTCATTCTATCTCTGGAAGCAAACGGGGCCTCGGAATAAGTGG
GATTGTGATTGCTGAATTGAGTGTTGAATTTTTTCTAGCTACTTTGAATAGTTGGGATAT
GCTGTTCAAGATGTTATGAAAGTTGAAAATCTTGATTTTGAAATGGCTTTGAATTGATGT
GAAATATCTTTATGCATAGAATTATTGGGCTTTCTTATTTTTCTTCCCTCTGCCAAGGAA
CAAAATTTTATTTCTTT
>TeaL_55646
TCCTCTAAATCCTGCTGTGAAACCTGAATATGGAGATAAATAAGTTTCAAGTACTACTGC
ACAATTGAAGTCAATTTAGACATCTAAGGAAACTATATTTAGCCACATTGAATTATAGGA
TAAGAAAATATCACATCCCCATCCTCTTAAGCATCTGATAATACCGAGTTAGATTCTTCT
TTAAAATGCTCCCAGTAGCTCCACACAACTTGAATTATTGTCATTAATATGGTTTTTAAG
TGTTCCATTAATTTGTCTAAATCACTCTGCTAAAATTTTAATATCTAACGTGCGTTAACA
TTTTGGATATTCTAATCAAGTTGAAACTTACTGCTCCAATAGTGATCCTAGGGCTGTAAA
TGAACCGAGTCAATATAAGTAGCAGATTATTCGGACCTTGTTTTGAAAATTTAACAAGAA
GCTTGGTTTGTCTATGTTTCAAGTTGATGTCAAGCAGGTTTTGATCAAGTCAATTCAGTG
AGTTGAGCTCAAATAGTTTAGTTTTTCATAGTCTTATAGTGTATATAAACTTAACACGCT
TCAAAATATGTTAAAACTTGATTTGTTTATGCAACGAACCTAGCTCAAACAAGCTTTAAC
AAGATGAACCTAAGCCAAGCTCATGTAGCTTCGCTCGTTTATTGCCTTTGTGATCCCATG
TT
>TeaL_55647
GTCGTGTTGAGAAATATACAAAAGTTTAATTTTAAAACAGTAGATGCAACTAAAAACTTG
TCCGAAACTCCACTGAGCCCGTTCAATCCATCCTAATGTGGCTGGCCATCTTAATCAAGT
CGGTGGACTTGGAGTGACACTTCTCGTAGTGGGTGGAGCACTGTTCGCACTTGCCGGAAC
AGGCGCGTCCCTTGGAGGCGGCGTCGTGGAAGTACTTGGACTCGGACGAGTCGAGGATGT
TGGAGCCCTGCAGACGAACCATGTTCATGAACACCTGCTTTCCGTCCTGGCCGAAGCCCT
GCGGGTTGCAGTTGAGGTCGCAGATGGCGCGCGCCACGCAGTCCTCCAGCTTGGCCTCCT
TGACCAGGTTCAGGGCCGACTTCATGACTTCCGTGTCGAGCTTGGCCGCTCGCTTGGAGA
TGGTGTGTTCGCTTTGTTGTTGTTGCTGCTGCTGTT
>TeaL_55648
GCAGCAAACTGGAAGGAATCACTAAGAGACATATCTTCTGCATAAATGTCATGTAAAATG
AGTTGGAGATCCTGAACTTGGCTGATCATAGTCTTAGAATCAACCATCACAAAGTCTAGA
AATTTGCTTACTCCGAATTTCTTCGAGCCATCATCTTCTCTAAAGATTTCCAAAGTTCCT
TTACCGTCTTGATAGAACTTTAGACGTTGAATAATGCGTTGTCAAATCCGTTCAAGATGT
AATTCTGGCAAAAGAAATCAGCATGTTTCCAGGCATCGACAATAGCAATTACTTAAAGGT
CGGTTTCATCCTCTTTTAGAGTAGGAGCATATTCATGGAGAAAACATGCCAAGTTGAAAG
TAGCAAGACAAAACAGTGTTTTTTTCTGCCATCTCTTAAAATCAGTTCGTAAGAACTTCT
CTAGCTTTTTACCATGATTGACTGGCAAAGTCACAACAAGAGAGGGGGTTGGAGCAATTG
CAACCACCAGATCGGAAGCGCGTCGTGGTAGGAAA
>TeaL_55649
AGAGAGGTGATGTGACTCAAAAAAGATAAAAAGATAAAAAGTGTACTTTTTTAGTACACC
CCAAACCAACCTAAATTCCTTTTCAAAGTTTTAGAGATATGCTGAAGAAACAGGGTGGTG
GGAACCTTCCTGCTGAAGTATAGCATATACCCAGGAGATGGACCATAGAAAGTATATTTA
GGGTGATGTATAGAAGCTTTAATTATAGGGAAAGGAAGGCAAATGAAAAATATGGAGAAA
AAGTTCAAATTTTTGATTTTCTTGCAGACTGTTATGATGGTTTTGATGTCTTAAAGTGCT
TATGGTCTTTATTTCCTTGAAGTCACTCTGTTATATTTTCTTTGTGTGGCCTATATTATA
ATACAAGGGGATGCTGCATTGTTATGGCAGATTTATTTATTTAGTCTTATCATGATTGTA
TAGAGTTTCAATTTATCTAACTCATCTTCCAAGCTTCATCTTCCTCGATTATCTCTGCCA
CTGACCAGACATACATAATTTCTAAATTAGGTAATTGATTTAACAGCTCTCCCTAGAGAA
CTTGGAGAGCAAGAGCAGAGGTTTTTTCAAGCAAGTTATTAAGCAGTCTATTCATCTAGG
GGTTTGAATTTTCAAGTTACTAAACAGTCTATTCTTTTAGGGATTTGAATTTTCAAGTTC
ATATTGGTTGATTATTTAGAAGTTTTGTGTTAGATTGATAAGATCTTGTCAAATAGACAA
TGTCTTCTACTTTCAAGTTCATATTGGTTGACTATATGGAATCTACCTTTGGCTTTGTTG
AATTGTCACATTTGGGCTTTTGAACTGGTACTATTGTAAATTAGAAGTTATGAACTTAGT
TGGGGATGTAGGAAATGGTATTATTGGTTTCACGTGTTCATGTGGATGCCTTGTGGGCAT
TTACATTTTATGATTACTTGAAGGGATCTTAGAATGGTACTGGCAACTATCATGGTGAAG
AGTTAATATTCATTGTTTCCAAGCAAATTTTTTGGGTACTAAATGGATTGGGTTAACTTG
TCTGAGCAAGTCTCCCAACATGGGTAATTAAAGTTCAATAGACTTGAGTTTAATAACTGA
CCAGGCTACTGAGAATCATTTAAGGATTAAATAAGAATCTTCAATTATTTGGGGTTCCAC
TCTTTTTTTTTTATTTTTATTTTTTAATGTCTCTAATTTTTAGCTCTTGTTGTACAGAGA
AGATGGTGGTGTTGTTGCAG
>TeaL_55650
ATAAAAATAAAAATACTCAAAGTACGAATCTATGACAGTAGAATTTTATCTTGTTACAAT
TTCTAGTGAAGTTTCTTTATTAGGAAACCATGGCATAATTGCTTTAGACGAAATGCAAGT
AAACATATAAAGGATTATACATTAATAAAGTAGCATACTATTACACTGATGTGCCTTTTT
ATTTTTTATTTTTTATTTTTTTTTTATCATGAGTACAAGAAATCAAAGTGATTGAGAGTT
ACAAACTAGATGAAATTACAGGGAACTATCACTCATGAGATTAATAAGTGATTCTGAGGA
AGGAGAAGATGTCATACCAATGGATCCGATGTTAAGAACGATGAAACCTATCTGCAATAA
AATTCGACGTGCTCTTAACAGCCCAATCTATCACCCAAGAAACCGCTCCAATTAGAAAAC
AGAAAGCCCACTGTTCAGGATTTAACCTTGCACTGCCAGCAAAAATATTTGCAATCTTCG
TA
>TeaL_55651
TTTTCCTTTCACTTCAAGCTAAAATGCCCATTATTGTGGTTTATAATTTTTTTTTTTTTT
TAAAAATGTCAATCTCGCATCATTCTGAACAAGATTTTGGTATAAAAACTCTCTGTTTGT
AGATGATTTTCCTTACTATAATTAAACTGGTTATGTATAATCATGGGCTACAGAAATCAA
ATTTCAGAATCTTTCTATAAACATGAATCAGTCTAGATAAGAATCTACCTCCAGGTAATG
AGATAAACTTATCGAAACTCCAGACAACAAGTTGTTGTGTTCAATCAACAAAAAAATAAC
TCAATTTACACAAATCTGAGTTCAAAATCACACAAAACGAAATCAAAACATTGATCTTTT
TA
>TeaL_55652
CTTCTTCAGGTAAATGCTTCGAATGAGAACAGTACAATTATGCTATGTTAAATTGTCTCT
TTTAGAAGATTCATTTTGCTTTCATTTGTGGAAAACCATGGATGTGCAATTTATCACAAC
CCAAACCCCAACCTCAATGGATTTAGGATTGTGACTGGCCAGTTGCAACTTGCTACCAAA
GTCCTAGGCTAGACTGAGTAAATTGTGCACGTAGTTATCCTGTTGATTAATGGATAATGG
AAAAAATATTTACATCAGAAGCTTGGTTCTAAGAGGATAACAGGACCTAAATAAACAGGG
TAACAGGAAATAATTTTCAGGAACTAAACAGGATAACAGGAAATAATGATAATAGTATTA
TGCACATTGCTTAAGTGGGATAAGACAAATGGGAATTGTTGTTAACCCAGACTCCTAATA
GGACAGACCACCCCATCCCATTCCTATACCGCGAAGTCGCATGCAGTGACTAGGGAGACT
GTCTCATGGTAAGAACATGTCCGGTTTGAGATTATAGGTTCATAAAACATGTTTACAAAA
CAAGCTATAGCTATAAAACATGCAGATATCCATGAGGTTCAATACACATTTATCATATAA
GCCACTGAGCACTGAAGAAATGCAGGTTTAATCAATCAGTCTTACCTGTTGAGGAATCAT
ACCATACTGGGAAGGCACAGTGACATAATCTGCCATTTGCAATTCCAAATATATATAAAT
AGTAAATTGTGCAAAATTAAAGTAAAGCACTACTCCTAAGTGTCAAGTTACTCATATCGC
TTAAACTCTTTGTTGATTCTTCTTATTTTCCTATACAAGGATATCATTTATTATGTGGTC
ATAAATCACAATATAATTGGACTACAATTTTTCGCAAAAGTGTTTAATAGCCCTTATATT
ATCCCAACTTTACTCATTCAAAGGTCACATTATAATTCAATGTCTTGTTATGATCCCTAT
CCAAGGCCTTTAAAGTTTAAAATGAAAGGAACAAAAACATGGCATAGATAAAAGCTTATA
CAACTAGATTATTCTGCATTGGCGAGGACATATGCCATGTTTGCCATCTTCGAATCAATC
ACATATCTTCTTCAGCCTTGCCTAGGTGGGGACTCGAAGACTTTGATGTTTGTCAATGTT
TCTCCTGATCCTTCCTCGTTGGGAGAGTCACTTTGTTCGCTTAGGTTTGCAGCAAGGGTT
AATGCTTGTGAGATTGGGATTCCTCGGCG
>TeaL_55653
CATGACTCTGTTTATTTTCTATTAACTGTTGTGAAGCCGGCTTTGTTTGGCTTTATGTCA
GTTGTTGTACTAGTGCATGCGTGGATGTCATTTTGTCACGGTTTAGCTAGACGTCTAACT
GTCTCGGCGAACCACACAGGTTCGAGTGTAGCCGACACCATTGCGCCAGAACCTCTCCTT
GGTCTGACCTTCGCTCTGGCCGGCCTGTTGCTCCAAGCGGCGCATCTGCTTGTCCATTAA
TTCCATGTGTTGATTCATCGAGTCGAAGACTCCTCCGTCAAGGACGTCAAAGAGGCTGGG
CCTCCGGTTTGGGAAGGGTCTGGGCCGCATGAACATGTCAAAGAGCGAGGGCCTCGACGA
GAACTCGTCGGCCAGACCTTGTTCGGGCACAACAATGGTGTCGCTAGGTCCCGCCGGCAC
TTGATTGTTTTTGGTCGGTTCCACCTGCTGCTGTTGGTCTAGTTGTTGTGGCTGCTCCAG
TTGTTGAGGATTGTCCGGTGTCTGTGGCGCTGGTGACGCCGGTGGCTGCGGTTGTGCCTG
TTGCTGACCTTGACCAAACTCGGGCTTACGCTGGAGCTCTTCAGTCGAGGAGTTGGGCGA
GGCATCTTCGGCGAGCGCGAGAGATGCGGACACCAGTAGAACGATGAAAAGGTAAAATTG
GTTTCGTGCCATCTTTGGTTTGTGTAGATTTTGGCGGAAGTTTGGATTAGCTTG
>TeaL_55654
TGCTAATATCTGGCCGGTTAAAAACCTCAAGGAAGCATATCATGAGAACTTACATCAATT
GAAAGTTTAACTATGAATAAAAAGTCCAACAAATAGTTAAAAAATTACAACAAAATCAAT
CAGCCAAAGAAATACAAAGACCCTAAACATATACAAGTGGAAAGTTCAAAATGCAAGTGG
GAAGAGTTGTGTTAACATCAAATTAAGTGTTTGCAATCTAAATAGGGTATTCACTCTAAG
AGAACGATGCACAAAATACTGAACAAACTGTGATCGTGTGCAACAGTCACAGAACCGTGG
GTGCCAACCAAATCAATCAGCTTCATTACCAGAACCATTCATGTCTTGCATCAACAGCTT
TTACATTAGTTGGTACAAGAGGCATCGTCCCATACAGGGAGATGAAATCATTCAGGCATT
TATTTATTCTCTTGCTGTGCCCTATTAGACTGCTTATGCCTGATGATCCAATCTCATATA
TCTTCCCTTTGACCCATATTGGGGGCGCATCAGTGGCATTTGCAATAAGCAGGGACATTG
CAATGTCTTCACAGCTTCTCTCTCTGGTTATGTAATCATAAATCGACGAGGGCATTTTAT
GAGTGTACAAATCTAAATACTTCCTGTGAAAGAATGCTGCTTTGGAGAGAACCATACTGT
AAGTGCCCATCCACCAAACTGACCACCATCCTTCATACTTGAAATATGTGATGCCATTTT
TCTCCTGATCCAGCCAATGCATGCGAGGAACAAATCCCACCATAGTAAATGGAGCAGTTT
GCCATACAGCAAATGCAAAATCCAGGGTACGGCACGGAACAATTACATCAACATCGACTG
AAAAAATTGCATCTGTTTTGAGATCTTCAATTGGCTTAAATCTTTTGTTTAAATTATCCT
CCTTATTTATGTCAAACTTGAAGTTGGTTTTCTGAGATGTCTGTGACTTTGACAGCACAA
TATTATTAAGGTATGCTTTTAGACTATGTGATGGCGGATCACTTTCACTCCACACTACAT
GTATCGCATCAGTCCCACCACAGGATGCATAATGAGCAACAGATTGCTTAAGAAGAGAAT
TCCGTTTCCATGTGTTGATGAGTACTGTGTAGCCACCTCTGCAAGGAGAAGAGACGAAAG
AAGGGTAGTGAGGGTTCCAACCCATCAAAGAATCGAGCCTGGAGGCGAACAAAACAAGGA
GGCAAAGAAGGCAAAGAAAGAGAAGAAGCTTGACCCTAGGACCATCGAGAAGCTGGCGGA
GGCGCCGGTGGAGAAGCGGGGAGCGGCCGCTGTAGACCCCCCTATTGGCGGCCTTCTCCT
TCGCCGGGGAGTACAGGCCGTCGCTGTCGACGGCGGCCGCGGCGTCTCTGATCGCAATCA
GAGCCGACGTCATTCTGCAGAATCTCTCGCTCAAAGGACGGCCGAGATCTGAGTCATTCC
CTTTTCATTTGTTTCTTCGCTGAGAATCGCAACAGTGATAAAACAAAGAAGAAAAAAATT
TGTTTCCAATTCAAACTGTTTTCTGGTAAGGGAAATTATAGGGACTGAGAGTTGCAACAG
TGATGTAAC
>TeaL_55655
GCGACCGGCTGAAAGAAACACAAGTACTGATCAAAACCATGATAACTTAATTTTGTAATC
TTGTTTTCAAAATCAATTTTACCTAATTAAACTGTTTGTTGTATCATTGTATGCAGGCCA
TTAATAAGAGTTTGTCATCTCTAAGCGATGTTATATTTGCCTTGGCAAAGAAGGAGGACC
ACGTGCCATTTAGGCACTCAAAGCTTACATATCTTCTCCAGGTAAATGTTTCAACTTAGA
ACAATGCAATTTTTTTTTGTCGATGATTTATTAATTTTTTAGATATCTTCTGACCAATCG
ACGGTTAATCAGCCTTGCCTAGGTGGGGACTCGAAGACCTTGATGTTTGTGAATATTTCT
CCCGATCCTTCCTCTA
>TeaL_55656
CAGCACCCTTGATCTTTCACAAATCCTCATACTTCTGGAGGCAGTTTCCAAGTAACGTCT
AATTGAAGTGTATTAGTAAAAAGAAACCCATTTCTAAACTTCTTAAATTTCAGCTCATTT
GGAGCTTCGCTCGCCTCAAGTGCGAAGAATTTTCCATTATTCTTTAACAAAATCAGCACC
CTTGATCTTTCACAAATCCTCATACTTCTGGAGACAGTTTTCAAGGGCTGTCTAGCTGAA
GTGTACTAGCATAAAGAAACGTATTTATAAACTTCATAAAATTTCAGCTCATTTGGAGCG
TCTTTCTCCTCACTTGTAAGGAATTTTCCATTATTCTTTAACACAACCAATACCTTAAAC
TTTCAATCAAAATTGTGTTCACCTCAAAAGTGATAAATGCCAAACCCAGATGACTTTAGG
ACAAATGAAACACAAGTGAACTAGCAAATTAGGATTTTGATCTCCAACTTCATTTAAATG
ATTACAAAATAGTACAGAATCTGAAGCCTACAGATAGAGCATAAATTATGCATATTTGCA
GAACTTGTAAACAAACTACACCATATGAAAGGCAGCACCATAGCAGCAAAATACTAGATC
ATGTTATACACCTATGTGATATATTTTTGGGCATAACTTGATCGTGCAGATGCGATTCAA
GTTAGCCCTGATTCTCAACTAAATTCCCAGTTATTTTAGGTAAGCTACTGTGTGTATCTT
TCACTCCATCCTCGCCACAATTTCAATTAAACATGATGCTCCTGTGTGTCTTTCTAGCTC
TTCACTCACCGTAGCAACAACCTCGTTGTGGACCACATCACTCTTCCTACTTGGTGTAGT
TATTGGTCCTCATTGCACATGAATAAACATATCAATCTGGATTTCTCTCCTTTTATCTTT
TTAATAGTGCAACTTCCAATTCTCACAGATATGTTCATTTCAAATTTATCCTTTCATGTC
TTGG
>TeaL_55657
GAGGAGGAGGGAGATTGGTTGGGATGTGAGAGTAATCGGTGTGATCGGGTTGAGGAAGAG
AGTGGAAGTTGGAGCTAGGGTTAGGGTTTGGCCAAGAAGAAGACGAGAAGGCAGAGAGAG
TGGCCATGGAAGTAAGGAAGGAAGGAATTGGGTAATTTTCTCAAAAAGTTGGATGGATTT
GATGATTCAAATTTTGTGTGTTGTTGTCGTGTACTCTGGTGGATAAAGACTTGAAAATTG
GAATGCAATAAAAGTGAGTGCCATTGTCGTTGTATCACGCATAATGAGATGATGATGATG
AGATATTTTCTAAATTAACCACAATGAATTATAGATAATTCTGTTTTTGTGTCTATTATT
CCATTTTCATTCATAATCGTCTTTTTCATATTGTGTGGCGACAGTGAATGGGAGGCTGGG
AAGGGCTCGCCAGCGGCGATGTGGCGAAGGCTGATGGTGATGATGGGTGACTGTGAAAGA
GGGGTGTGCGTATTGAGAAATGGCTTGAGGGACAAAAGAGTAACCTGATAGAGGGACAAA
AATGTAATAAAAAAAATAAAAAAATAAAAAATTAAGATAATGGTGGGTATGGAGAAAATT
AGTAGTGTGTGATGTTTGGATATACTATTAAT
>TeaL_55658
TATAGACTTCCTCCTCTAACACACCATGCAAAAATGCATTGGATATATCAAGCTGCCTAA
TAGACCATTGAAAATGCAGAGCTAAGGACAGAAGAACTCTGACTGTAGGTTGCTTTGCAA
CAGGGCTAAAAGTCTCATGATAATCAATGCCCTCAGTTTGAAGAAACCCTTTGGCGACAA
GCCTAGCCTTATACCTAGCAATGGATCCATCTGAATTTCTTTTGAGTCTATAAACCCATT
TGCAGCCAATAGCAAGTTTGTCTGGAGGTAAAGGCACAAGAGACCAAGTGCCTTGTCTTT
GCAAAGCTTGAAACTCATCTAACATAGCTGCCTGCCATTCAGGAGATGCAACAGCAGCTT
GAAAAGTAGCAGGTTCAGTAAGGGAAGAAGAAGTAGTGAGAAGGCAGCCAGTAGGGAGAG
TGTGAGACTTAGACCTGGTGAGCATGGGATGAGTATTTGAAGTAGAAGAGGAAAAAGGTA
AATCAATGGAGATTGAAGAAATGGGAATTGGTGGAACACAACCAGAAACTGCAACTGGTG
CTGGTGCAGGAACAGAACCAGAACCTATAACTGTAACTGGTGCAGAAACAGAACCAGCAA
CTTCAACATGGTCAGAACTAGAAGGGGGAGACTCATGAGAAACAGACAGAACTGGAGCAG
AGTGAGTAGGACTGACAACAGGGAGAGAAGAACCTGTAGGTGGAGAAATAGAACAGGAAT
GGACTGAGCCAGTGGCAGGCCAAAAGAAAGTTTGCAGCTGAGAAAGTGAAGGAGGAATAG
ACTGAGCAGGAGAACTAGACTGAGACTGGAAGGGAAAGGTACATTCATCAAAAATAACAT
GCCTAGAAACAAAAATATGACTAGTAGTAACATCAAGACATCTATACCCTTTGGTAGAGG
GAACATAACCAATAAAAACACAAGGGATAGATCTAGGCTGAAGTTTGTGATTTGTGTAAG
GTCTAATCCAAGGAAAACACCTACAACCAAAAACTTTGAGAAGGAGTAATCAGGTGAATA
ATGAAACAAAGTTTGAAAAGGGGTAAGATTACTAAGTTTGGAAGTGGGAAGTCTATTAAT
AAGAAAGACTGAGGTGGCAAGAGCATCAAACCAATAGGACAAAGGAAGAGCAGATTGATG
CATTAGGGCAATAGTAGTTTCAATTAAGTGCATATGCTTCCTCTCAGC
>TeaL_55659
CAGTACTTTTGTAGGTCTGCAAAACTACTAGAAGAGTGTTTTCTACACTCGAGCAGCATT
TTCTACGCTCGAGCGAGTGGGAGATCGAGCGGCCATTCTTGCGCTCAATCGTTGGTCTGT
CGTCTGCAAAACTACTGGATGTGTGTATTCTGCGCTCGAGCGTCACTTCTTGTGCTCGAG
CAGAACAACTTATTGTGTCTGACGCTCGAGCATCAACTCTTGCGCTCAAGCGGACTGTGC
TTATATCAGTTCGTAACAGCTTCATTTTATATCACTTTTTCATCTCTCTCTCTAAAACTC
TCCAAAACCTTAGATCTTGAGTTTTTCTCTCTAAAACTCATCTTCTCTTTACTATTTCAC
CTAGATCCATTGGGTTCATCGCCCTAGTGCCTTTGAGAAAAAGGTAGAGCACGTTGTGCG
CTTTCTTTTCATCAGAACAAAAGTGGATTTCGGTGCCCTTGAAGTTCTCCCTTGCTGTGC
TCGTCTTCCATCTTTGAGGTAGGGACTTTCTACACTTTTCTATGGGTTTTAACTTAGTTA
TTTGTTAATGGGTAAGAAATATTGAGACTTGTGATTTTGAACAAACCTAGGGTTTTTGGT
TAAAATCAAAGGAGGGGTTTTCAAATGAACGTATTGGAAATGGTCATGGGAGTAGATATG
AGCTTGTGTTATGTTAGAATGGTTGATTTTGGGTGTTGGGATGAGATTGGGAAGA
>TeaL_55660
TAGAACTCAAATATGTGTATTAAGAGTTTGTTAATTTAATAAGTGGGTGGTGGTGCAATA
GATAGTTAAAGTGTACCGCACTATTTAACATTTGACACTAACTTTCACTACTAACATTAC
CCTTAACAGTTCCATTGTATGAACAAAATGAAACTTAACTGGCCAAAATGTTAAGATCTG
ACACTAGTGGAGGGTTAACACCTTCACTGTGGATGTTCTTAGTCCTCGTTTGATAAGTAG
GTTTTTTTTTTTTTTTGGGGACTTAACTAGGGGTGCCTTTATTTGTACACCACATTTTGT
TTCAAGGTACACTATTACTTAGTTCACATCTTTAATAATTTGAAAAAAATATAATTTTTC
TTAACACAAACCACAACGTTTCATTTTTTCTCTTAGTCTCACACCACTTAGTACACACCT
CAAACCTTATTCGACGTCAGCGTCGGCGCTGGCACCACTGCCCCACCAGTCTTACGCCAC
CTTCCTTACCTTTAGAAACCAGCTTGTAGCGCCTCCCACTACCCCTCACAGTTCCATTGC
AGCATCTCCCTTAGTCGCCTTCCTTCTCTAACCCCCTTTCTCCCTCCGACGCCCTTTACC
TGCCATTTTTCTTCTTTTTCTGTTTTTTTTCTTCTCTAAAATGCTAGATCTATGACCCTC
TCAAACCCTAGATCTAATTTGGGGAAGGCTGGAGAGAAGTTGTGATTCTAAAGCTTAGGT
CATGACGGCGATTGGTTTGTGGTGTTAGGGTTTGAGAAGATGAGGGACGGAGTTGAAGAG
GAAGGGACGAGACAGAAAGGGGATATGGAGAGGGGGTGGCGATGGGCTGGCGATCGGAAG
GGAGAGGAGCTAGGGAGAAAGGTGGGGTGGCGATGGAATGAGAAGAGGCGGCCCCGGCCC
CGGCACCGGCACCGGCACCGGCGACCCTCCACCTCACAGATTGCGAGAATACAGATCAAG
AGAGCGAGAAAGAGATCACCGGCTACAACAATGATGGCTAGGGTTAGGATTTAAATGTTG
TGTAATCAATGAAGGTTGTGTATTCAACTAAGGCGAGTCTTTGATCATTTTGGTCATTTT
AAATAAGGTTATTATTGTAATAAAAAAATAATCAATTAATAGTGTGCCTTAAAATAAAAT
GGGATGTGTAAATAGAGGCACCCATGCTTTTGTAATCTTCGAGTCATGGAACAAAGCTAA
CGACCCTTTTTGTTGATTGTTTGGTAAAAAATATTCAAGTGACAAGAATGAAGCCCCCTT
CATCCACAGTAAGGTAAAAATGTTGGCTTCAGAACCCAAATATTGTTATGAACTTGTTTG
TGCATTCTCTTTTACATAAGCTCATGCTCTAATTTTGGTGGGACATTATCCAGAAAAGGG
AATTCTAGGTTGTCT
>TeaL_55661
GCATTTGCCATTGGAGATGCTCTAGTTTTAAAATTCCCTTTTCAATTTGCCCCCTCTGAA
TTTCATATATACCTCCTAAGGTTGGATAGGTTCAATTTTTACCCCTGAATTTCCTTTTCA
TATATACCTCTGAATTTCATATCTTTTATTTTTTTAACCAAATTCCTGCAAATTTTACCC
CTTAATACTATGGCTGTTCAAAGGTTGGATAGGTTCAATTTTATCATACCTGACCCGATT
GTGCCGAATTGAAAATGCCATTATCCAATTTCAGTTTTGGCTCATCATAGATCGTTTCTT
ATATTTCATTCCCTTATTTTGACATCAATCGCAGAAGGGGGAAGATGGATATGTTTGAGG
GAGGACTTGTAGGGGGTTAAGAAATTAGAGAACAAAAAAATCGGAATTGAAGAGGAGAGA
AAGGAGGACCTTTATCTGTTTCAAAGTCATTAGACGACAACAGTTCTACAACTCAACAGC
ACTACCGCCACCTCTCCACTCTATCAAAATAGGTCACTAAATGTTGTTGTGCGCCTTCAA
TTCAACAAGCCATCGTCATCGACTCACCACACATCACCCAATTTTAAGGTTTGGCCCTTC
ATCATCAACTCACTGGAGGTGTTTCGGGACAATCCAAGAGAGGGAGGTGTTTCGGGACCT
TCCACAAGCGAAGAACTTCGAGACTACTAAGTAGCTAGCTCTTGGAAGATTTCTATGAAG
GAATGAAGGCCACACTTACCCTTCTAGGTTAAATAATCACACTCAAAGGTGTATGTGATG
GTATAAGATGTGCATGAACACTCTTAAGTGCCTTCTCTCATTAAGAAACCCCAAATGGGG
GTGTTGCGGGTATAAATAGCCTATAGCCCTCCAATGGCTATAAACCACTTGTTTAAAATT
TTCCCAGTTGGTCAACCAAATTTGTACCCTGGTCAACCACAATGACCAAGTTGGTCAAAG
TACTAACATATGTTACAAACACCATATATCTCTCATAACAATAACTAAACAGTGCATGTC
CAAATGTTGGCCTGTTCTAATATGCATAATAAAGGTGGTAAGAAACAGATAAATTAACAA
TGATGAGAATGCAGTAGTTAACAGATTTTAAAATGTATACTTTCTATGGAACCCCTCCTT
TTCACCAATTTCACTGCTCACTGTTTAGTTATGAAAGAGCACAGTTGTCATTTCACTCAA
AAGAAAAAAGGACGGGGTAGTTTACATTTGATGTTTGATTCTTAACAATCTACAATATGC
TCTCCATAGGATATTGCACATCATAACTAACAAGTAACAACCAAGGTAAACATCCAAAAC
CAAGGGAGACATAAATCCTTTTTTGACTGTTGATATTGATGGCTTGTATAGTGCAAGTAA
AAAAAATGAAAAGTATATCATAACCAGAAGAACAACCAACATGGAAAGCACCACTTACCT
CTTTAATGTGGCTTGCTTCCTCTGCAAAACATAATACATGAGAA
>TeaL_55662
TTAATTTTACATATAATATATAAATAAAATTAATTATGTATATTAAACGTGTCCCCAGCG
TGTCGTGTCCCCTATTTTTTAAAAATTTGCGTTTTTGCGTGTCCGTGTCGTGTCCGTGTC
GTGTCGCGTGTCCGTGTCCGTGCTTCATAGACCGCCGAGTTGAAAATACCATCATCCGAT
TTTTAACTGTCTTGCTCAAAATCGATCGTTTCTTATATTTAGTTGAGGTTAGTTTTGGTC
TGGTTGTTAGAACACTCTTAAATGTGGATGAACACTCTTAAATGCCTTCTCTCATCAAGA
AACCCCAAATGGGGGTGTTGGGTGTAAGTAGCCTAGCCCTCCGGTAGGTATAAACCACTT
GTTTTTTAAAGTTTTCCCAGTTGGTCAACCAAATTTGTACCCTGGTCGACCAAATGACCA
AGTTGGTTAATCAAAGTACTAACATATGTTACAAACACCACATATCTCTCATAACAATAG
CTAAATGGTGCATGTCCAAATGTTGGCCTGTTCTCATATGCATAATAAAGGTTGTAAGAA
ACAGATAAGTTAACAATGATGAGAATGCAGTAGTTAACAGATATAAGAAAGTATATTTTC
TATCCTTATCACCAATTTCACAGCTCACTGTTTAGTCATGAAAGAGCACAGTCCTCATTT
CACTCTAAAGAAAAAAGGACGGGGTAGTTTATATTTGATGTTTGATTCTAAACAATCTAC
AATATGGTCTCTCTCCACAGGATATTGCACATCATAACTAACAAGTAACAACCAAAGTAA
ACATCCAAAACCAAAGGAGACATAAATCCTTTTTAGACT
>TeaL_55663
TAATAATCGTATTTTTTTTTTTATAATTAAAAAAATATGCATTATTGTTATGGGTTATGC
ATAATAAAAAATTGATATCTCCATGGCATTATTGTTAGTTTTTAGGATTAAAAGTAGGTT
ATTGAGTTCTTGAGTGGCACTTCTTGCCCTATTTTTGTAATTTAGGGGAAGAACGATATT
TTTGCTTGATGTGTAGTGATTATCTATTTGGTTGTTGTGATAAGAGAAAAGGGTTAGGGA
CTAAAGGCGTTGGAGTCAGAAAAAGACATGGTTTTACCAAGTTTCCTTTTCGATGATGTT
GTATTAGATGGGATAGGTTTTGAGATCTCTACCATGAAGTATCAATTGGTAGTTGGAGCA
ACTATTCAATGTAGTATATGGTAATGTCACAAATAAATCTGAGACTCCTCATTTGAGTGA
GACTTATGCGAGCCTCATTTATAGATTTTTTTGTGACATTGGCCCCCTCACACACGGCAT
TCAGTAATTTTGTTTAATGTCCTTATGAATCTGTAACTCATAAATGAAGACGTTCTTTGT
GTTTACACCCGGAAAATTTCACCTTTTATGGTACAGTAGGAGCACTTAAAAAATGACACC
CCATCTTGACATGGAATTTACTGAGAAATTTCACAAGATACCCAGGCAGTCATGTCGTCC
ATGTCATAACATACAGTAGGTAGGAATGCTTTTGCCTCTGGAAAAGCCAAACCGGCCAAG
TATGGTAAGGTAGTCGAGTGTCGGCGCGAGATAGAAATGTTAGCTGAATGGTTGTTTTCG
GATTAAGCAAACATAAAGCCAAAAAGATGAAACAATACAAGAAGTCCCACCACTATGAGA
TCATAGAATAGAGTTTTGTTCAGGGATCTTGATTGACTCACCTCCTACTACCAAGCTATT
ATCTTTCTTTCTTATGCTAACAGTTTGCTTTATATAAT
>TeaL_55664
AGCTAACTCACAGACACCCCCAATTAACACTAAGTTCCTCTCTCTCTCTCTCTCTCTCTC
ACCCTAAATACGTAAACATTCACTGTTTTTCAATCTAATCTCTCATTCTGCATATTCATA
TATACATGTAGTGTTAACATTGAATTTTATTAATTGAGTCTCATTTTACTTTTGATTCCT
TCGATTTAACTACAAAATCATGAGAAATCAAAAGTTGATAATAATGAAAATTTCCTTTTC
GCATTAAAAAAAACTATCGGAGGACGAGACCATGAAGAAAAAATTGGATTTCATATTCTC
CGGCGCGTGAGCCGGTGTCACATCAGTTCGAGCTATTTAATACGCGCCCTTCACCGGAGA
AATCGGTGGACCGGTCCTCCTCCTCCTCTTCTGTTAAAAATTTATCAGCCCTTACTTTTT
AGTGACGGTTTGTTTGCGTTTGAGAGAGAGAGAGAGAGAGAGAGAGAAACAGAC
>TeaL_55665
TCTCTGAATTTTTGACATAACATTATGACACAACGTGAAGGTGAACTCTGAACAACGTAG
TTAAGAAGTTGAACATCACCTCGGATGGGAGCACACTGTATGTGCACGCACAGTTGAGAT
CCCTCCTAAAGAGTTCACCTACAGACACGTCAACCACAGAAACAGAGGGCATTGACGATG
CCCGGATGGACCACATCTTAGAAAAGTTGGATATTAGACAAGGACTGAAGCCAAACTTCT
TCCTTAATCTGTTAGGGTTGTCCGACTCAGGTGGGGAGAAGGTATTGGTTTTCAGCCATC
GTCTCCGGCCGCTTAAGTTGTTGGAAAGGCCAGCCATCAAAGTGAAGGCTTCAACTCTTC
AT
>TeaL_55666
CTCTGGTGACTTACTACTTCTTTGAGTATGCTTCCTCTACAATTGCAATATACGAGTTCA
TGGAGAAACTAGAATAGAAAAAGAAAGTAAAAGAGAGAAAATAAGAAATTTCATGGTTCA
CAATGCACTTGAAATACAACTACTATGCTTTTGAAAAAAAGGTGGAGGTGGACAAGTTTG
TGTTTAGAAGGGGTTTGTATAGACCAAATAGTATACTAACCCATTAAAATAATTAATCAA
TTAAAATTTCCAATTCAATACTCACCAACCATAGGCTCACCACACAATATCACAACAAAA
TTCCAAGTTTGTGTTTGGT
>TeaL_55667
ATGAGCTTGAATATCGCTCTCATGATTTGCTTACTGTCCAAATGTGGACAAGGTAGAGGG
AGGAAAGAAGGGAACCTTCTACATATTTCCTTTCCAAACTACACCCTTGTGATAGCGTGC
AAGGGTATGATGGTAATCTTTCCTTCCATTTCCTTTTTACTCAACCTAGCAAGTGGAGAA
AAAACAATACCGTTTTTCTTCCTCGGGCTACCCTGTACATCTCCTATATTGGCCTTCCTT
TCAATTTTCATCCCTCCTTCCAATGAAACCTTAGACAGGTGACTTGTATAATTGTATTTA
GCCAGGAAAAGGTGCCAGCTTTATCCAGTCTCTTGCCAAACTTTTTTTCTTGAGTTATTC
TTCACTTTTTCTATGAATAAATCAGTTTTGTTCATTGCAATCTTTACATGGAAATTGCAT
TTGTTGTTGCAGTAATTGCTTTGGAACAAGTGAAGCAGAGTTTCCAGAACCCTCCAACTG
ATTGGAAAGGTGATCCTTGTTTACCAAGTCATTACTCATTGACTGGAGTTACATGGTCCG
GAGGACCCCGGATTCGTGTAGTTGCCTTAAACCTTACAAG
>TeaL_55668
ATATATTTATATATGTATATGTATGTATTCCTATGTTTTTGCAACTATTTGTGTGAAATT
CGCATATATTAGTTGATGGGTTTGAGCTTAAATCCTTGGAATTACGTGGAAATGGTGTGG
ATTGGCTTTAGTTATTATGAGCTTCAATCAGGGTTTGTTTGTGAATTATGTGAAATTTGC
AACTGTGTATGTGCTATTCAGTTGGCAAGTCTTTACTTTTCTTGTCTGTGGGTTTATTTG
ATGCCTTTATTAACTTCCATTTTTGTTGAATTCTGGAGTTTTTTATTTATTTTTATGCCT
AG
>TeaL_55669
ACTGAATATGTAATTTTATATATTTATTATGTGCCATATATATGAATATATCATTCTAAG
ATAATAAATAAATGCAAACATAACACTAATTTCTACAAATTGACATTAATTTTCTTTTAT
CATCGTATTCTAAGTTATTTTATTCGTACTTATAATTAGTTTTGTGTGTCTAATCAATAG
ACACGTGTGTTTAAGCAATGGACACGTGTGTCCTCCAAGTGTCCAAAGAGTGTCCGAGTC
TAAATTCTATTTAAAAAAATAGGACACGTTTGGATGAGTGTCAGACACGTGTCGGGAAAG
TGTCCGATGAGTGTCGGTGTCCGACACAGACACGACACGACACCGACATGCCACCTTTTT
AGAAGTATCCATACTTCTTAGTATATATATATTAACTTCCCAATACAGCCCCATATCAAG
AAGCCTAATGCCAACCATTTAGGGTTGGCAACACAAATCCTGCTGCACTCTCAAAGCCAC
TACCAGGAAAGCCAGAACTTCAAATACACACAATGTGAGTCAGCCTCCCACTCCCAATTT
AACCAAACCTTCTTTCCACTTTAACCAAACTCATAGCCTGAAGCTCTAATGGTCCTTCAT
TGTACTGTACAAGTTCT
>TeaL_55670
AAACACAAATTCACGTAAGTTAACTCATAAAATTTTGAAAAATCACAACTTGACGTAAGT
TTTTACAAATATATGTAAGTTACCTCATAAAAACAGGTAACTTAACACAAATCGCTTAAG
TTAACCCATAAAACATATCATAAGTTCTCACAAAAGTTTGTAACTCAAGTAATACATAAG
TAAATAGGGTTGCACAACCAAGAATTACCCTTATTATTTTGGTTATAGCTAATGTGGTGT
TTGTTTATGGTACATTATTTTATTTTTTGTTATAATTAAAAATGATTTAGTTATGACATT
TAGGCCATGTTTGTTTGGGTGGACATGAGCTTGGGATTGGACTAATAGTCCAATAAAATT
ATTAATCCGATGTTTGGTTAAACAATTGAAGTACGGACTAATTATTTTAAACTTGACTAT
TAGTTAAGATAGGATACATAATCCAACGGATTCGTAGTCCTAGGACTATTAGTCATGGGA
ATGCT
>TeaL_55671
TTTAAAAAATAAAAAAAAAACAAAGTTAATTTAAACAAGACCACCCCCCAAAAAAAAGAA
AAAAGAAAAACATGTAGAAGAACACCAAAGTGGCACCGTTTGGCCATACGCCAAATCTTG
GTGCACAGCATGCACCCCTCCATTTAATTAATAGTAGTGCTTTCACATACTTGTAATATA
TATGTCAACAATGATTCAGATCATTAATTTTGGTACTCTAATGAAGCACTAATGACATGG
TAATGAACAAAAAAAAATAAAATAAAAACAAACCAAGACCAAAACATCACATCATTATCC
AAAGCATTTTTCTATATATATATATACATTTTTGTCTTAGAAGTAATAATCTAAAAATTG
CATAATAAAAGTGTGTGATAATTACATTATTTGTTTGGATATATGGAAGAGACGGGATTA
GAGAAG
>TeaL_55672
ATCGAGCAAGACCTCTGGAGTTGTCAGGGGAACAAATATTAGATCAACTGGATTCAAGAA
CATTTAAACCATTTGAGAAGCATCTAAACAACCAGAAAAGAAAAAGGGATGAAAATACAG
TACTGAATTGGACAAAGAAAAGCATATTTTTCGAATTGCCTTACTAGAAGACACTCAAGT
TACGACATAACCTTGTTGTCATGCACATAGAGAAGAACATATGTGACAATTTGATTAGAA
CTTTGTTGAGCATTGATGGAAAAAACAAGGACACGGAAAAAGCACGCATGGATTTAGAGG
ATATGAAAATTAGGAAAGATTTGCACTTAAAGAGGAGCGCGGATGGGTCCTTTGAAAAGC
CAATTCCATTGTAC
>TeaL_55673
CTCTCTCTCTCACACACACTCTCTCTCTCTCCATGTAATCCGGTGATATAAAATCTTGAA
AAAATCCTGATCATATATTGCAATGCTATTAAAGAAAACTTGAAAGTAAATATGACACTA
ACTGAAAAGTCTAATTTTCAGAACCCCTATTATTAGGCTATGATGCAGGGAGCTTTGTGA
AGATCCTAATCTCTGATATCTTTGTCACAACTTATTAGCAATCATTCCTAGAGCATCTGT
AATCTTACTCAAAGCACCCACCAAGCTGTCATTTTGCTCCTTCCGCTGCTCCCTATCCAG
TTGATAATTTATATTTTGAGCTTCTAGTTGTGCATTCAGCATATTACTGTTCTTCTCCAG
AACTTTGATAAATCGTTCCTCCAAATTGGTGTCTTCACATCCATCTAATGCGTGTCGTTT
CCGCTTCCACCCCTCTTGAGACAAAGATCCTCTCCAGAAATTCGAGCCTACTTGTTTTTG
TTTCGTCATACCTGAAGGATATAAGCAAAAGAAAGCCAATTACATCCATTTCAAAACGCT
AAATTTGGAGCACAGAGACTTTTTTACTTGTTCTTGTTCTTTTATTTTCTGATTTCGTTA
TTTAAAAATAGTGGATTGGAACCAATGGATAGGGGAAGGCACTCAAAAGAAGCTCCTTCG
TTTTCTTCTACTGGTTATTTAAGAAAGTAATCTTCCGTCAAGGATTAGTTTATCCCCTAC
CAATTTAGCCTTTTACTTTCGTTTTGCTTCATCAAAATGAGAGTTTTACAATCCCATAGA
AAAATCTTAGATTGTTGGGTAGGAACCAGGTGGCTTGATCTTTGAAATATAGCAAAACCC
TAACTGAAACTAAATGCAATCTACAGAAAGATGACGATGTTTCTGAAATTTTATGCCTGA
TGATATATGAAGTTGAAAATTTTGTCATAGTGCATGTGGCACCTTACCTTGATCGGAGTA
TGCTTGAGAAAACGGTTGACATTGCTTCTCTGCTCACAGAAGGAAACTATTTATTACAAT
CTATTTATACAAAGAAACGAGGAAATTTTGGGAAATAAAGTGAAAGAAAAGGGACGCGGT
CTGTCTGATATCAACAATGACTTGTATTTCAAAGCCAAATCGTATTCTAAACATTTCTCA
TCAGAATCCGTCTCTGTACACCTGGAGAAGGGGATAAGATTATGTTTGTCATCCATAACG
GACCAACACATTAACCTGTGTATTTCTGGAGCACATCCGAACTTAGAATCCTTTGATTTA
AGAGTGAATACCATAAGTAAGATCGTTGTCTAGTCCGAATGATTCACAGAGAATACCAAA
AATAAATACTCAATGAATGTTTGATTCTCAAAAAATATCCAAGGTTGGAAGGAAAAGTAT
AAAAACTTTCATTTCCCTAAGACTTACAATCATTATAATAAATTAATTCTTGAAGCACAA
GAAACCAATAAAATAGGGAGTTAGCTAAATCAATACAATTTAAGAAACATAATAATTCTA
TGGTTCTATACTAAACTAGAAGATTCATAATAAATAACTATTACTAAAATAAATAAGACA
AAAATATAAGGATTACAAAATCTTGTCTGCGTCATCTGACATAACAGATATTTTGTAAGC
CGAAACAAAGACATACAGCGATTAAAATTAAACCAAAAGTTGTACGATTTTCTAGCAGAC
ATCTCCGATAAATTCCATCAAAAAAAGAAATTAAGCTAGTGCAGTCTGGGATAAGCAAGA
TTTAATAGTTCCAAGACAAAATTTTGACCTAACATAAACGATAAATTACCTGAAATAGGC
ATTGGCATTGGAGCAGGAACTGTCTTAGTGGGACTATCTGCGGCACCGACATTCTCTTTG
CTTCTGACATTCCCTTCATGCACCAATTGTCGAAAATCTGAGAACAGACCATCTTCTGCC
TCTGCCGCCTCCTCTTCCGCTTCCTCCCCATCCTCTCCCTCTGCCACTGCTGGTTCCACT
CCATTTTCATGTTTTGCATCAGCAGTTATTGTCACCAGTGTCGGAGGATACGCTGTTGCA
GTAGATGCCTTCCCGTCCAAGATATCATAAACTTCCCTATCAAAAAAACCCGGAAGTTTC
TTCTCCCTTCTTGAATCATTTCCCAACATCCAGAACGATTTAGCCTCTTCTTTTACTTGC
GAATCCCATGTTTTTATTTTCCTGAAATCACCAACGAGATTACTCCATCTTTTCCTGCAC
TTAACTGGTCCTCTATTCACACCGCGCCCTCTGCAGAACGATGAGACAGTGTCCCACTTA
GACTCAAGCTGGTCCAACCCAAAAACTGAAATGGATCGATGACCCTTTTGACCCTGGTTC
TCTGCAACCTGCTTGCCTTCTATGAGGATAAGTGTTTCTTGTCTGGTCCATCGAGGGAGT
CTCTGCGATTTACTTTTATCATCAGTCCCTTCTGCTGTTGCTTGCTGTCCATCAACTCCA
TTGGTTGGACAAGCATCATTTTCCTGCACAATGTTTGACTCTGTCGCCATTAACAAGTAA
ACTCCGGTAGCAGAGGACTAAACTAATGGTGCTTTGGTGAAG
>TeaL_55674
AACCGTCGGGCCAGGTAAGTTGTGTTCTTTAAATCTCCATCGAGGATGGGGTCAGTAATG
GGTACCCGCCCATTTCTACTATATGTACATACATATATACCCACACCGAGATGTTCTCCT
CCCTTGTCTCTTTATTCATGATCTCTTCCCATATATGTGCAAGCATAGATACATATATAT
ATAATCATAAATCACAAAACTTTCCATTTTTTGAATTCGCTAAAAGCTGCCGGAGTCTCG
CTAGTGGTGATCACAAATCCGAAGAATTCTCTCTCTCTCTCTCTCTATAGAATGTTGTGT
TCTCTAAGAAATAGACAAAGGAACGTATTTACAGTTCTAAATTAGGGGTCCCCTGTTTTA
AACAGGGCCATGAATTTGTCCAAAAATGGTTGGATAATGTTAGATGGCCATTTTAATCCA
ATCTGCGGGGCTGGCCCATATCCGCCCAAATGAGTGGATTTTATCTGACCCGACACATAT
GTGGGGCAAGGGTAGATTATATTTTGGCCACCCACAACGGGGGTGGAGTGGGAACGGGTA
TTGCCTCTCCCTATCCAACCCGATCCGATATAATTAATAATATATATAAATAAATAATAT
AAATGTATATGTATATATATAATATAATTAGATATAAGAAAGGAATACTAAAAGGTTCTG
TGGTTCTGTTTAAATATAAATAAATAATAATCCTAAAAGTCTCACTGTTTATATATATGG
AAACAAGAAAAATTATTTAGTGTGCTAAGGATTTAAATGGAACTTAACAATTTTGAGGAC
TTGGGCAATTGTGGTTGGAAGCCTAGAGTTGACATGACATTTGATGCAAAATAAGGGAAG
GGTAGGCTTTAACATTAGAAGGGGCTATCTTAGCAAGTGAAAGGAGGGGCATATTAGTTC
AGGGTATTTGTTTGCAATAATGAGGGGTTTCTGACTATTGAAACAAGCGAGATCCGTTAA
TTAAAAATCCTAGGCAAGAAGTGAGGATTGGCTGTGAAGCCCGACTTAACATTAAGTGGG
ATAAGCATATGAGAAGATATATTGTTAGCAATTTTGTTGAGAAACACAACCATTCCCTTG
TACCACCAAAATGTGCCCATATGTTACCATCTAAAAGGAAGATATCTACTTCACATGCAG
CTGAAGTAGAACTAGCCGAACAATCTAGAATCTGTCTTAGCGCATCATTTGAGCTCATAG
GTAGGGAAGCTGGTGGAAGGGAGTCGTTTGGGTTCACAAAACTGTTTTAGAACCAAGAGG
CAAAAAAAGTTTAGCATATGAGGAGGGTTACAAATCTTTCGTGAAAAAATATTAGAGAAT
CTGTCTTTGTTTTACTCTGTCCAATTAGATAATGAGGAGCAAATTACTAACATATTTTGG
GTCGATACTTAGATGATCATGGATTACAAACAATTTGGTGATGCAATTACTTTTGACACC
ACTTACAAGTTAAATAGTGAGCATAGACCATTTGCTTCTTTCGTTGGATTTAACCATCAC
TGAGAAGCACTTGTATTTGTCGCAACTTTAATGTATGATGAGACCGCCAATTATTTTATA
TGGCTTTTTAGAACATTCTTGGAGGCAATGTCAAACAAGGTTCCAATGACAATTTTTACC
GATCAAGATGGTACAATGGCCAAGGCCATACCCATTGTGAAACCTGGCACAATCCACCGT
ATTGCATGTGGCATTTTATGCAAAATGCATTAAGGCACATAAATTGCATCTTCAAGGATA
AGGGAATCAATGATGTTTTTTCAAAATTTATGTATGACATTTAGGATGAAGATGAGTTTA
TGTTAGCGTGGGAGGAAATGCTTGACAGTATGAAATGTGTGATAATCATTGGTTGAAGTT
GACATTTGGGGTAAAAGAAAATGGGGTTGGCCATATGTTAGGTCACCATGGGGCTAAGAA
GCACGGACTTCTAAAAAGGTGGTTTGTCGATGTCGTGTTGGTGTCAAACACTGACACTCG
TCGAACAATTTCCCGACACGTGTTCGACAATCATCCAAATGTGTCCTATTTTTTTAAATA
GAATTTAGA
>TeaL_55675
GGGTTCTACTTGGGCTTTCGTAAGGAGTTAGGTTGGGTCAATGGTTATTAGAAATATTAT
TTTATTTTATTTTATTTTTTATGGTTCAACATCTTCCTTACTGGGAGAGACCTTCGAACC
ATGCAATGACACATATGGACAGCAAACTCCAACAATGGTACTAGGAAGCTCCAACAGGAT
GGGCAAAGAGATGGTGATAACGATGATCGGCGATTCTGACGATAAGGTTGATTGATAAAA
ATTCCAGTTCCGACAATGTTACTGTTTATGCTTCATCTTTGACAAAAAGGTTGATGGACT
CCAGCAAGATTTCAGTGAAGGTAATGACATTGAAGATGGTGGCAAAAAACTATGATCACG
ATGGTGACAAATTTGTTGGCAAAATTTGATGGCGATTGTTGTTGTTGTACTGATAAGAGT
AGAGTGAGGGATAAGACTGCTTCAAACATGAACCAAATCAGCAGATCAAAGCCAACAAAA
CGGCAAACTGAAATTGTGCTCTTTTACCAAATGGTGCAGAACCAGAAAAGAAGATGCATA
TTAGGGTTTTGAAATACTCAATCAATATTCACTGTAGTTAAAATCCGATTCTATGTTGTG
TTTTGGAATTTGAGTCTTTATAAACTGTTGGACAACTTCTACAAAGTTTAAAGAGTAGTA
AATTGTGTCTTTTGAGATAAGAAGTTTGTAGGATGTTGCTAATCTGATGAGGATGTGAAA
ATATAAATAGTATGTTGTACTCATTGTTGTATTGCACTTAACCCCAAATCTCACATTGGT
ATCCTTTTTTTTAACTGTAATAATCAATCCCTTAGACTTATGGCCAAGTTACAATGTCAA
CCATGCATGGGCTGATAGAAAATGCCAATTTGGCTCTCACGTGGCACATTTTGGGATTGC
TACATGGACATCTTGTCGGTACTCAAGTGTAACGGCAACTCACAAATTGTTGACATTGTA
ACTTGACTCTATGGGTGGAGGGCTGATTGTTACAATTGAAAAATGAGGATAATGTGGGAT
TCGAAGTAAAATGCAGCAATGCATAATGTATTTAACACTGGTATTAAATAATCAGGAAAT
ATCCAACTCAATTTACTCATGTGATTTTAATTTTCAGGAAATGGTTAAGGAGAACAAAT
>TeaL_55676
GCCCCTTTGAAACAGCTTAACAACGTAAGGATGTAATCCTAGCACTGTTTGCATTTTTTG
TTCTGTGAGTGGTTTCTTGAAAGCTTTGAAATTTGGTAGTATAATTGAGCGAGCTTTGTT
GAATATCGATTGCATGCAACTATAAGGTATGAAAAATACCTTTGCAATACAAGCTTTGTG
TGATTTAAAGATGATGGTGGGTGTTTTTATTTTGTGAATTGTGTGGTCAATGATAATATT
ACATCAGTGTCCTGGAAGGCATTTTGGTGTTTTAGTTGTCATTCATCTATTATGCTTCTT
GTTTTGCTAACACTCAAATCATTGTGGTTGCTTGGTTTCAGTTGAAATTGGGGAGTTGAG
TCAGTGAGGAACCAAGTTTCCTTGCCCGACGTTGGATTTGGCATGTCAGACTAG
>TeaL_55677
TGGAAATTTTGGATGGCTTATTCTTGAGTTTGGGTTATATACTAAATAGCTTATAGTGTA
GGAGAAGAATTAATATTATAGAACTGGATTCTTAGGTTGGAGAATCATTGACTATGGTCT
GACTAACAAGATTTTGGCCTTAAAATGCATCTAAACTCTGTAACTTACTACAGACTATTT
ATATAGACTTGATCATAATTTGCAAATTAAGATCCATGGACCACCACTATAGCCTATGTC
CAAAATATCTTGACCTTATTTTGACTCTAAAACTTTATAAACCATGAATAACATGGGATG
TTGCTTAATTAATTTTGAAGGTGCTTTCAGAGCTATCTTGCATATTTTAATGGTTTCCTT
AGAGGCAGCATTACTTATAGGATGTTGCCTAGCAATAGCAGGATGATGCATTTTAGGGAG
TGAAATCTAGGAAGCTCGACTGTAGTATTTCAAGGATATGGCATTACGAGCTGCATTTTC
TGTTTGTGTGGGAGTTGATGATGATAAAGGCTGAGGTAATATATATATCGGTCTTGGATG
GAAGTAATGGTAGGTGAGTGATTTGCTAAGTCAACAGAAATACTGAACATGTTGGGGGTG
AAATTGTGATGAGTAGGTTGAAGCTGTGCTGGTACAGTTTTTAATTTTGGTGATGGTGCA
GAAAGATAACACTGATAAGAGACAATTGTGGTAGCAAGGAAGGATGAAGCAGAGGTGAGG
GGGTCTGTTGCATTGGTTGTTGGTCAAAGGTTGGTCAATTGTGCAAATGGTGTTGTGATG
TATAAGTTATCGGTGGTGGCCCACTTGACAATAATTGTTATTGATGATGATGATAGTACA
GAAG
>TeaL_55678
CAGCTATGTATGAAATATAGATTGGTATTTTTTCTATATTAGTCATAATTTTTTTTTTGT
ATTATTTTCATTGTTTGTGAATATAAATTAGCAAATAAAAACATATTTTAAAAAAATATT
TTTTTATCATTTCAGTCATATTCATGTCTTAATTTTTTCAAAATCAACGTTTACCGTGTT
TACGTGTCCTTTGTCTTCATACCGCGTCTCTGTTCGTGCTTTTTAGGAGCCAATCGCCTT
GGAGAAATAGATCTTGTGATGTCTATATATATTCATACTATTCGTAATTGAGATACTTGG
ACCACACAAGCCTTAAAGGATTTTTTTTTTTTTTTTTAAAAACAAAAAAGGAATTACAAA
AAAGCACATTATTAAGAACCAAAAAAAATGT
>TeaL_55679
TTGGGTGTTCAAGATTTGTGAGATGAGTATTCAAAATATGATTTTGGGTGATCAAATTAT
GAGCGGGTTAATTAACATATATATAAAGAAAAAATCATTACATGTGGTACCGACCCTGGG
CAGTTGAAAGGTCCTACACAGTTCATTAAAAATCGCCTCTAGTATTATGAATGACATAAA
AAGAATTGTCCGCCCATCAATATGTTCATTCATGTAGCATTGCCTAGAATTTCTCTCATT
TCACAACCCATCATACTTAATGACTGCACGTTTGTGTGGACATGAAGTAACCAAGAATCA
TAGTGGACAGA
>TeaL_55680
TTTTCAATGTATTCCCCTATCAAATCTGCAGCAAATTCCAAGCATATGTTCATTCACCTC
ACAAAAAATAACAAAAAATAATAAAATAAGTCCTACAAATCATTAATCTTGAACAAACTA
AATGTAAGATATGATTCAGATGTACAAGAGATCAATTATACTCGAAGAAAACAATATTGT
AGTTCTCAAGCCAGTTCAAATTTTTAACTATTACAAAGGCTATTGGGCATACATTGTTGG
CTCCAGCCCACATGGAGGAGTAGTTGGAGGTTGGCTCCAAGTCAAGAAGTAGGAGGGGAG
ATGGCAGGTGGCAGCCCTCTCAATTACTCATCTTCCTTGACTTTGTTCCCTCTCATTTGT
GTATAAATTGAGGTGATAAGGAAGGGATGAAACACAACACAGACAGAGCAAGAGAGAATC
AGAGAGAGTGTGTATAAATCTATAGAAAGTGAGTGTCAATTCTGTAACCTTCCTCGGGAA
ATTCTATAGTGAAATCTCTCTGTAGATGTAGGCAATTTTCGAACCACGTAAATATTTTAT
CTCCTTTCTATGTGTGTGATTGATTTCTGGTATGCCTTAATCTTAACAAGTGGTGTCAGA
GCCTTGTTGGTCGATTTTCAGAAACAGGGTATGTTTTTCAGAATTGCCCAGAAATCAAGT
TCCTCGAAATTCACTTTTGAGTATACAGGAAGAAAGCTCTCGACGAAA
>TeaL_55681
AAGGGGACAACAGGATACGTTTATCCAGAGTACTTCCTCACTCATAAACTGACCGACAAA
AGTGATGTTTATAGTCTTGGCGTTGTATTTCTAGAGCTCTTGACAGGAATGCATCCAATC
TCACATGGCAAAAACATTGTTCGAGAGGTGAATTCCTCACAACTTCTTTCTTCCGAAAGC
AGTGTATATGAATGCATATCATATTTTTTAGTGACACATATTGCCTGGGACACATCTCAC
TGTTCAAATCTCTCCATTCGCTTCGACTTTCACTTATAAATTTGTAGATGAAAGATTATC
CCAAGTTCAGAAAACAAATATTGCATTGGGTGATTAAAAACAAAAGAAAAAACCCATGTT
GCATAGCTCACTGCCTGTTGTGTTAACTCCAGCCCACATAGAGGAGTAGTTGGAGGTTGG
CTGGTTGGCTCTCCAAGTCAAGAAGTAGGAGGGGAGATGGTAGGTGGCAGCCCTCCCAAT
TACTCCTTTTCCTTG
>TeaL_55682
AAGATGCTAAAGAAGCTTTAACTCTTGCTCCTAAATACCCCATGCTATATCATACCTGTG
ACACATATCATAGACACCTATTGGAATGCCAATAAGTTGCCAAGCAACCATGAGACGTGC
AGAAGCAAGGACCTGTATTTAGACAGCAGTAAGTAGATGAGTAAATAAACCACTAAGAAC
CATACATTGACATAAGGGAATAGAGAGCAGCCCCGTCCCCAACTAAAAACCAAAAATATA
ATAATATATATATATATTCTCTCTCTCTCTCTCAGGAGTGAGGGAGGGGAGTCAGGAGAC
TGATATGACAATAATACACAAATAATCAAAGGTGAAAAAGACAAAACTGTAAAACATAAA
ACAAAGCTACTCAGTAATAAGCTAAAGCTCAATTACATTGATAAATTATGAGTCTATGGA
ACAACTTGAAGTACAACATGTATCAACGAGGACAAACAATTAAACTCCAAAACTAGCAAT
GCCAATCTATCCACAGGATAAACTGCTAGCATGATAATGGACCAAAGCATCATACCACCG
AGATTAATATAATAACCAAGGAATTTATACATGAAAACACAGTTAATAGAACCCCATTTG
TTGCCATACCTTGTTTGTGTCCCGAAAAGAATTGATACCAGGTAATTTGTCCTCATCAGG
AACAAAAACTTTNNNNNNNNNNNNNNNNNNGCATGCCAATCTTATTTTCAATTTTAGTAG
CTGCAGTCCAGGGGCATCCTTCTTTACCAGAAATCTGAAACATATGGAATAAGCACTGGT
AATGTTTCTGGGAGTTGCAAGAAAAACATGGACAAGAATCTTTCTGACATAATGACCAAG
GTTGTCACCAGAGACAAACTGGAAGTTTGCAAGAATTTGACCGGGATGAACTTCAAGTAA
GAAGTCAGTTATCCATATGGGCGTGGAGGGAGAGAATTGTTGGCTCCAGCCCACGTGAAG
GAGTAATTGGAGGTTGGCTCCAAATCAAGAAGTAGGAGGGGAGATGGCAGGTGGCAGCCC
TCCCAATTACTCCTCTTCATTAACTTTGTTCCCTCTCATTTGTGTACAAAATTGAGGCGA
GGAGGAAAGGATGAAACACAACACAATCAGAGCAAGAGAGAATCAGAGAGAGTGTGTGTA
AATCTATAGAAAGTGAGTGTGAGTTTTGTAATCTCCCTCCGGGAAATTCTATAGTGAAAT
CTCTTCGTGGACGTAGACAATTGCCGAACCACGTAAATATCTTGTGTCTTTTCTGTGTGT
GATTGATTTCTGAGTGTTCTTAATCCGAACACATCCATCCTTAATGCTGCACATCTTCAT
AATAGTATGGATATGACAACTGCACATAGATGGCTTACCCATTTATCTGTTTTGTTGTTG
TGTTCCTAGCAAAAATAACC
>TeaL_55683
GAGGAGTAGTTGGAGGTTGGCTGGTTGTCTCTTCAAGCCAAGAAATAGGAGGGGAGATGG
CAGGTGGCAGCCCTCTCAATTACTCATCTTCCTTGCCTTTGTTCCCCCTCGTTTGTGTAT
AAAATGGAAAGAGATGAGCTGAGTTAGATCATCTAGAAAAGAGAAAGACAGAACGGAGAG
TGTCATCTGTAAGTGAGAGTGCTATAAAGAGAGTGTGTGGTGTAAGTGTTGTAAACTCCC
TCCGAGAAAAATTCAATAGTGGATATCTCTCTCGTAGACGGAGGCTATTACCGGAAGGAA
GCTCGAAATTCACTTTTAAGCATACAGGAAGGAAGCTCTCAACGAGAGGA
>TeaL_55684
GGGGGTTTCCCCTTAATTTATAAAATGTTTTAAGAGGAATTTTTTTGGGTATTTAATTGT
TTTGTTTTTTTTGTGTTTTTTTTTTTTTTTTTTTTTTTTGGTGGAATGAAATAAAAGAAA
ATTGTGAAAAATCAAAAGTGGTTGGAATGTACATATATAGAGATAGAGATAGAAATAGAA
AATAAAAGAAAGTTGATGAGAGAGACGGAACCCAGAGTAATAAATAATAAATAAATAAAT
AAATAGATAAAAAGAAAAGAGAAGAAAGAAAAGAAGAGAAGCAGTCGGTGGAAATATTAA
ACAAAAGTGTGGTGGATATGTATGTGAAAGATGTTTTGGTGGAAGTGATGATTATGATTT
CAAAAAAGGAGATAAAAAAAAATAAAGAAATAAATAAAAGAAAAAAGTAAAGAAGATTGT
TGTCTGGGTAAAACAAAAATTGGAGCATCTCTGTGCGCCTTTGAAATTAGATGCTGGTTT
TGATCAAAACCGTGGGCCAAATTACCA
>TeaL_55685
AAAAAATAAATAAAAAAAACAACAAATGAATGAGTTTAAAGAATGGAGTCACGTAATCAA
TTTTTACAAACTGATCCACAATTCTGCTGCAATGAGCCTTCAATTGCTACAGGCACATAC
ACCATCCCATTGTCAAAACCGGTTTTTGTAGCAACTTTGTACTTTCACAAGAACGACATG
TAGCAGTAACACAAGAATATGGGCTCACATAGCAGTCAAAAGAATATGGGCTCCACTAAC
ACTTTATCCCACTTCATCCTACGAACTACACCTGATATAAAGCCCTTCTATACCAATTTA
AGACAACAAGAAAGAAAGAAAATGATAGTGATCGGTTTGGGAACACAGCACCACGTGTTT
GTTGATTTTACATTTATCTGACCCTTTGTGTGTTGAAGCATCATAAAGGATACAAGAAGT
ACTATAATAGCTTGTCAAAAGATAACAGAGTTAAATTGTTCCATAGCACAATTCGAAGTA
AATAGAGGAGAATTCTTTAGTTAGGGCCCAAACAAGAGAGCAGATTTTGTGCAAAAAAGC
GCCCCAGTGGTTAATTTTGAAAGGAATGAATACTCACACACATGATCATATATAGGCTAA
AATTGTTACCAACTCCAACTCCATCTCCATTAATTGCAATATCTCCACTATATAGCCAAC
ACCACAAGACAATGTAAAAACAAATTATTGATATTCTCCTCATCCTTCAATGCATAAAGC
ACCACTGTGGAAGTAAATAGCAATTAAGTCTTCTAATCTGACATATGTCATTGGTATGTC
ATTGGTATTGAGCTTCTTGTGAGCTCCATGCAAATACCTTGACTTTAAGTGAAACATTTG
CACTCATGTAAATTTGTGAGGATAAAAGGATGGTACATTTGTATCATCAATGAGCTTCTC
AAAAAATGGATTTGCAAAAGAGAGAATGGTCCATATTCGTTTATCAACACCATTCTGCCT
CAAAGAAACCCTATTAAGAATAGTTAACAAATAAGCAAATTCATTTGCCACACAATCATT
GAGATTTCTAAAAAACATTGAATTGGAATAAACATGAAATCATAGAAGTAATAGACACAT
TGTGCGAGCAAGATAATCAACACAGTTAGGGAAACAATAAACAAAAGAATCCCACCCCTC
TAAAAATCTTTCCAAAAGCAAATGCGAGTATAGGAAGAAAAACAAGACAATACTTGAGAA
ATGGATTTCCACAGAGCTCGAGCATTCCCCCAATTAACCACATGAGTGAATTTTCCAGAA
TCTTGTATTTGTACCGACTCCTACATGCCACAGAGAATTTATCTCAACAAGGAAATCTCC
ACAACCATTTACCGAGCAAGGCAATATTCTTCTCCACTGATGTGCCCTAAAGCAAGCCCC
CCCTTTAATCTTTGGAAGAGAAACCACATCCGAACCAACCAAATGAACTTCTTTTTCCCT
CCCTAGTACTCTCTCACAAGAAATTCCGCATCACTTTTTCAAATGTAAATTACACTTTGC
CTCCCTAACATTTTCTCACTTTGGCCCTTTAAAAGTAAAATTTTTCCAACTTTGTTCCCT
AATGTTTGCAATTTTTTCTAGTTTACCCCAATTAACTTCCATCTAATTTTAGACATAAAA
TGCCATGTCAGCCACTATGTGGCACAGAATCAGTAGCCACATGGCGTAATAACACATTAT
TATACAAATTTGGGTAAATTACATTTTGTGCCCTTGAGTTTGTTTTCTTTTTTCCCACTT
CAGTCTCCTAATGTTTCTAATTTTTCCCAATTTGCTCCAACAACCGAAGTTTGTAAGAAT
TTAAAGGAATTGTAGGCACGTTGCCTCCAATTCGAACCCCACACTCCATCGTCCCCTTCT
CCCTAAATCTACTGAAATGGCAACTAAAATTGAGAGAAAAATGCTGTTCAATGATGGTGT
TTGATGGCATCGATTTGAAGGGCATAACGTGGTGGATGCTTCATGGTGGTTTTGAGATGT
TGGTGGCAGCAATGAGGTGGAGCAGGGCGGTGGTTGATAGTATTGTTCCGTTGTAGATGA
TGGAAAATTGGCAGTAAGAAGAGGGTGAGGGTTTCAGTGGACAATGGTAGGAAGTGGTGG
AGGAGGGTGGTAGGTTATGGATTATTATGCCATGAGGTAACCAACATGGCATTTTCTATC
CAATTTTGGATGAACATTCAGTGTTGCAATAAATAGGGAAAATTTTAAAAATTAGGGGCC
GAAGTGGGAAAGAAACGTTAGGGTTAAAGTGAGAAAACATTGAAACTTAAGGGGAAAAGG
TGTAATTTACCAAAGTTTGCATAATAATGTGTTACTATTCTAGTAGCTACTGACATGGCA
TTTTCTGTCCAAAATTGAACAAAAGTCAACTGTTAAGAGTAAATTGAGAAAAATTAGAAA
CGTAGACTAAGGTAAGAAAAAATAAACTTTAAGGGTCAAAGTGCGAAAATGCTAAAATTT
AAAGTGAGCAAAGTGTAATTTACCCATTTTTTAATTTTGCTTGCCACTCATTGGCACTCT
AAACAAGGAAATATAGTAAATAAGTACCCAAGTAGACAAAAGAAAAACTTTCCCTTTTAG
ATATTAAAGCTCTTTTCCTCCCATCCAACCTCTTACCAATTTTCTCAATCATTAGATCCT
AAACATTTTATTTAATGAAGTAGCCAACCCAACTAACCTATGCATTTTGTCCTGTGAAAT
GTTCAACCCAACTAAATTGTTTTCCTTGTATTCACCTTAAAACCTAAAAACCAACTCAAA
AGACCCTCAAAATAGAGAGCAAACTAACCTCTTAAGATTTCTCAACTGAAGAGGAAAAAA
AATGATATCATTAGCAAATTAAAGATGAGACACAAACTGTTTACTACAAAACCATCCACT
AAGCCCCTCTCCTTTGCCTTATCAACCATTCTACATCAACCACTAATGTGAACAATGCCC
CTTATTGCTTTGGACCTCTCCCTCACCTACATTTTCCCAAACCCTAAAAAATTCACACAT
TCCGTTATAACCAAAGCAACAAAAAAATGGCACAAATGTCACAATTCAATAAAATTTGAG
CCTTTGTACTAAAGTTGAAACCCCTAGAATCATAGTGCATTTTGACCGGCAAGAGTGCCA
GTGGAATTCACCCTTGGGGATTGATGTTCTAAAAGGGTTTTCCACTTATCTAGTCATCTT
ATGTCTACTATTTTGCTTTATTTTATTAATGTGACATTGTATGGATGACATATGATTCAT
ATATTGAACTTGGAAACAAATAATTCGTTTGGTTATTTGAATTAAAAGCTTAGCCTATTC
ACCCCTCCCCCTCTAGGCACAAATGTGTCCACCTCCGCCTTTTTAGGGTATTTTTGTAAA
GACTCTAGCAAGAGTTAAACAAACTCAAAGGCAAATTGGAGATACCACTTGCCCAATGAT
CCCTACCCCATTCAAATTCTTAATCCAATCCTTTATTCACCCGTTATCGTGTAAAGATGC
AAATCCCACATCATAAATAAAAATAAAAAAAGGGGAAAAAGAAAAAGAAAAAGAAAAAAG
ATGCAAACCTAAG
>TeaL_55686
GGCAGAGGGATCCTGTACATAAAATCCAGAGTAATCAATGTTAGGAAGAAGTACATAATT
GCCACACTACCACGTCCAGGCATCGGAAATTCCATTCCTCATAATTATTGCGTCAATATT
GAAAAAAGTATAGAGTTATAAACCAAAACGCTTCACATATTGAACCAATTTTCCCAAGCA
AGATACTACAATACCATAAAAATAAATATAAATAAAAAAAAACTAAGCTAATTCCATGAA
ACACCTCAATACTAAACTAAACAAGCAAAATCTCTGGATCACAATCATCATCTGTTAACC
AGCATCTCACAAAAACTTAAATTTTAGTCAGTAGACATCCAAAATTTTCATTTGATTCCC
AACCTCTTGGGTTCATGACCTGGCAAGAGTTAGCTTGTAAGTTATTTTGTTTGGTACAGG
CGATAACTTTGGGAGGGATTCTGACCGACTGAACTAGTGAAGTCTCTCTACATTTTATAC
ACCCAAATCTCAATAATTTCTTCCTGGACTGTATTGTAAAGAGTCTATTATCCTTTACAA
TATTCATGACTGTATATGGCTTCATCAATTCATCTTTTTCTTCCAAAAAAAAAAAAAAAA
AAAAAAATTTATTACAAAAAAAAAAAAAAAAAAGAGGAAGTTCTAATATGAAAAATCAAT
ACATGTCCTATTGTTCTACAAATGGATTCCTAAGTTATGGTTGATTTACTCACTTCAAAG
GCCATCCACCAGTAAAATTGATCATAGAAAGAATCTGTCCAGTAAGGATTGACCAGTATC
CATTGATCAACTTCAGGCTGTGGGAGGGAATGCATGAGAGGCAGGCATTCAGAGGGGCTT
CAATCAAATTATATCCTACCTTGCTCAAATACTCCATCTAACATACATTTAAATTATCTT
AGCAAATGCGATGATGTTTATTTCTGTATGCACCCTATCATTTCTGTTAGTATATCACAA
TTTCGGTTATTACACACTACTTTTTCATAGTTAAATTAGAACTAGTACTACTAATAATAG
AACATTTTTAAATTGGAGATCAAAGCGAACAACAGATGGGAATGGGACTGACACTAAGTT
GTCAAATTCCAATTATCTACATTGGTATTCACTTACAGTCCACTTGGCAAATTAGGAGAG
AAAAAAAATGGCATCTCCTTCCATCATTCCATGTGAGCAAAACTAAGTTTATAAATAAAG
ATGAAAAATGAGTTTAAATAAATAAATCAACAAATAAATAAAATTAGTGCTAAATAAATT
TTATAGTAAGAGAGACAACAATCCTCTTAAGTGCAAACTGCAAACTAAAAACTCCATTCT
CTTTCACTTCAAATCTCTCCAATGTTGGGCATATTTGGAAAGTGTATTTGAAGATTAAAA
AATAAAATTCTGCTTACTTCTAATCATTTCCAGACCGTTTGGATTGAGTGATTTGGATAG
AAAAGAAAAGAAATGGATTTCTCTTGGTTGTTTAATAGGCAACAAATGAGGAGAAATAGA
ATGAAATGGAGAGAAACTTAGTTCTTTTACACCCACTTTTTGAATCACTCCACAATGAGA
GAGATTTGGACAGTAAGGAAGGGATGATTACTAATGGTATGAATCACTCCCAAAATCTGA
GAGTTTTTCACCCCTCAAAACTATTCAAATAGGTGATTTTGGAAGGAAAAAACACTGTTT
TATTTTGGGCATCATAGCAGACAGCTCAAAAATTTGGTTGAATACATTTATTGTTTAATT
TTTCACTACTTCTAATCCTTTTCAAGTTTGTTCACATACTAACTCCAAAGAATAATAATA
ATAATCCAGAGTAATCAATGCTAGGAAAAAATACACAAATTGCCACTACTACAGCCATCC
ATAGGAAATTCCATTCCTCATAATTACTGTGTCAATATTGAAAAACTGTGGAGTTATAAA
CCAAAAAGCTTCACATATTGATCGAATTTTCTCAAAAATTTTGTTGAATACATTTCTTGT
TTAATTTTTCACCACTTCTAATCCTTTTCAACTTTGTTCACATACTAACTCAAAAAACAA
AAAAAATAATAATAATAATAATAAAGGGTTTACTAAGAAAAAAAAATGGGGAAACAACAC
TCCAGTGTAACAATAAAAAAATAAAAAAAAAAGATCATTGCTACATCAATGACTTTGGAC
TCGTCCGAATTGTTTGAATTTGTATATGACCAGACGATCATTCGAGCGCCCGTCTGGCTA
TTCATCCGGGCAAATGTCGATTGGCACACCGGACAAATGTTGGTTGACACACCGTAGAAA
AAGTGCGATCGAAAGGGTAACATTGTTGTTTGGCATATCATCTGACTGGATGTTTGACTT
ACGTAGCTCAAATTAGGGGTGCAATTAGGGCGGGTTTGGTCGGATTGGGAGGTTGTCCAA
GCCCAATTCAAGTTGTACAGAAACCTGCCCAAGCCCCAATTGTAACCCGAGATTGTCTGT
CCAAGCCCGATCCGAGTTAAACTCGAATTACTCGAGTTGCCCGAATTGTAAATGAATTTC
AATTTTTTTTTTCTTTTTTTTTCAGCTACATTATTAAATTATTAAAAATTGACTCTATTT
ACATTTTTTTTATTTATAGAAAAAATCATTAATACCATCAAAATAAATCATTTACATAAT
GTAAAAGGGATGTCGCTATAGTCGTCTTTATAATTTATAGAGAGTGCAAGTACTTACGTG
CTTTGCCAAGAGTTGAAAGATTTTCTCCCATAGGTGTTAAT
>TeaL_55687
TACCTCTTGAAGAGAAGAGGAGAAGGAAGAAAATGTGAAAGTTAGCGAAATCAAGATTGG
CCTGAACCAAATTGAAGCACTTGCCATGCTCTACAATGTTGACGTTATAACTTTGGAGAG
ATTCTCACTCTAAAACACTCAATCTAAGGTTTAAGTGTGTAACAATGGTGTTGAGAGAAG
AGAGAGATAAGAGAAATAAAGAGAGTGAGATGAAGTAAAATGAAGTTGAGGGGGGATGTC
TCTCTGCAGAAAAGGGAGAGTGGGTTTAAAAATGCTAGTCTGAGAGGCTGCCATGTCGCA
ACTTTTCAGCTCCTGCAGTGGCCCCTGCCGCTCGTGCAGCCGCCTCGCAGCTCATGCAGT
GAATTATGGGCACTCATGCGGTGAATTATGGGCGCTCATGCGGAGCTGAAGCAGAAATGT
TCCCATAGTTGTCTGCTTGTGCGGCCAAACCTCAATCACTCAAAAATGCTACTAAGTCTC
CACTTCTCACCCCTATGTTCAAAATAAAATAAAAAGAAATATTATAAGAGTTACAAG
>TeaL_55688
AAGCTTCATGAGGTTTGTGCTTTCTGATTACAGTTTGTTTACTGGATAACAAAACATAAT
TGCTAGAATTTGTTGTGGAGCAGCTTGGGTTCATTGTGCTCTTCCATAGTAATGCATTGG
AAACATGTATCGCTTGCAAATCTTCTTCAATGATAGCATATCTGACAACCATGTCAATTT
ATAGGAAGATTGGAGAGGAGAAACCAACGACCCCTGTTAAAGTGAATTATTTGGATAGAG
TAGACTAGTTTCATTATTAAAAAAATGATAATATCATTACAAATATATGGGACAATAGAA
TGTGCATATTATTCACCGTAGGACAACGCATTGGATCAGAACGACAGAATTTGCCAGGCA
AGGTACTGAATCGGACAGATCCAAATATCATCCCACTTGGCTTCAACAGAATTCTTCATA
TTTTTTCTTGTCATATGTATACATTTTAAATATAAAAAAAAAACCTTTTTTATTTTTATT
TTTTATTAGCATGAGTCTTTAAGCTATATAACTGATACTCCAATTTTTATTTTTTATTTT
TTTTTTAGCATCAACAAAGAATTTTATTAAATGATCAAAAAGAAGGGAAGCGGACAAGAA
GTCCTCATACAAAGAAAAAGAAAAAATTCAAGAGAAAAGCCACGAAACTCTTAGCACTAG
GGATGACAAATAGTAGCCCAATCCCTAGAAATCAAAAAAAGAAAAAGAAAAGGGAACTCC
TTTAAAACTGATACTCCATTTTTTATGCTACAAATTCTCTCACAAGATTCTATCCAGTTG
CTGCTTAAAAAATAGCATTGACTTTATGTATAACATACACATACAGAACGGAAACAGTTA
ATACATAAACTGATGCTCTTTTCACTTTATATAAGTATTTTATCAAATTTATTATTGGGA
CTGGTGCTGTGAAGTCTTCCTTGTAACTAAAGTAACTCTTTTTTTAATCTCTCTCTCTCT
CTCTCTAATTTGGAAGGTATTTTTTTTTCTAAATCTATTTTACATAAATGGCAGGTTAAT
TGGACCATGTAACTTGGTGATAATATGTGCTAATTGTTGCAGGTTGGATCTGTGACTGCC
ATAT
>TeaL_55689
TATTAGGACAAGTAAGTTGTTGAAGTATACCAGCCTGATTAAGATGAGAATGGAAATCAT
CAGAGATGTATTCCCCACCATTATCAGATTGGATATTTCGAACAACAGTGTAAAATTGGG
TTTTAACCATTTGAAGAAATTGAGCAACTATGGGAAAGACATCAGATTTATGTTTAATAA
GATAAACCTAAGCACAACGAGTGTGGTTATCTATAAAGGTCACATAATGTCTATGGCCAG
ACAAAGCAGTAACAGGTGAAGCGCCCCAAACATCAGAATGAATAAGATCAAACATAGAAG
GAGCATGATGCATACGAGGAATATAAGCAGTACGGGTATGTTTAGCTAACTCACACACAT
CACATTGAAACTTTTGAGTCTTACAAGCTTTATTAAAATTTGAAAATAGTAAACATAAAT
ACTAAAAATTTGTATGACCCAGATAAGCATGCCACAATGCTAAAGTCTTAAAAGAAAAAA
CATAGGAGGATAATTCTTCAGATAACACAGAAGCAGAAAATTAGAAAGAAGCGGTTGATG
TGGTAGATCTCCAAATTAGTATAAATCATCACGCTCATATCTCCTGCCGAAATCCTCTTC
GAACTCAGGTCTTGTAACAAGCAAGAATCTAATAAGAAAATGACAGCAGAATGAAAAGCC
TTGGCAAGCTGACTCACAAACAAAAGATTATACGCAAAATTAGGGACATGTAGGACAGAG
AAAAGAGTAATATCAGGAGATAGAGTAACACCACCCTGATGATGAAAAGAGGTAGTAGAA
CCATCAGCAAGACAAATAGTTTGGGTGGTAGCAAGAACTGGAGAAGAGTGGTAGGAAAGC
TCACTGGTCATGTAGTCATTAGCCCCAAAATCTAGAACCCAAGTAGGACGTGCAGAGCGA
ACATGGAAAGCAATAGGAGTACTCGTAGCCAAAGTGGCATCCGTAGATAATGGCCTTGAA
GATATTTTAGAACCAAGCTGAGCCTGAAGCTGACCAATCTGAGTCTGAAGGAGATGCAAA
TCTGGAGTAGTGGAACTTGGAATAGTCTTCACAACAGCAGCAGTGCAGGAGGAGCCGAAT
GGACGAACATGTGAAAAACGTTGTCTCAACTCAGGATGAGTTTGAAACAGCAAGCCTTGA
CATGGCCCGGTTCTCCACAATGATGACAAATTACCTTCCTAGTAGAAGAATGAGACCCAG
TGTGTGTAGCAAGAGCCATTTGATCAGAGGAGACAAGAGGCTCCGGGACTGGAGTAGAAG
CAGGCAGAACCAACCAACGACGGTGCTCATCACTATCAAAAATAGCAAAGGCCTCATAAA
GGGAAGGCAGAGGAAATGTGTTTAAAATCTAGATACAAAGAGACANNNNNNNNNNNNNNN
NNNGTCATAAGTGAAGCAGCCTTAGCTGGAAGATCAGTCAAAGGCTCATATTGAGCTAAC
TCTTCCCAATGTGCCTGAAAATACCCAAAAAATTCAGCCACAGAAATATGTAAAGCAGAC
TGAGAAGCACAAGCAATATCCTGATAAACTTCAAAGATGCGAACATTATTACGAGCATGA
GCATACATTTGAGATAAGGCGCGCCATAAACTAGAAACGGTATCATAGTATAAGAACATA
TGATAAATCCGGTCCTCCGTGGAATTGAACATCCATCCTAAGATAGTGTAGTTGTCAATA
TCCCATTGATAGTGTGTAGAATCTGTAGCGTCTAGCTGAGTAGTGGTAGATGAAAGCCAA
TGAGCTTTCCCCTTTCCCCCCAAATGGAGTTTAAGGAAACGACTCCAGGCAGCGAAAAGT
TTCCCATTCAACGCCACACTTGTAATACGATGAACCGGAATATGGTGTGAGAGGGAAAAA
ATAGGATTCACTGGAACGGGTTTAACAGGAACCATGGGAGAAACATCAAACTCAGTCATG
GTGGCTAGAGAAACAGGTGATGTGTATAGTTAACAATCCAGAACAATACACAAATCACAG
AATAATTGCTATCGAACAACCCGGTAGAACACTAACAAAAATAACGAAGAAAAAGATGCT
TATTGCATCAACACCAAGTCCCGAAATAGGGACAAAACCTACCGAACTGCCCTAGAAGGG
CTGTTGGCTGGAAATAAGACTGCCAAACAGCCTAGGGATGGCTGTCGGCTGTAACTTAGG
TGACAGGTGGCTTGGGCGAAGGAAGAAGAAGGGCCGACTGGTGAGGAGAGGGATGGGTAA
GGACCGGAAGAGAGAGAGAGAGGGGCTGTCAGAGCGTAGTGGTGGCTGTCGAAGGGTTTG
GGCAAGGGTGGAAGTCAAACGGCTGAGATGGAAGTAGAGAGAAAAGGGTTAGGGTTAGGG
TTTGGCTTGGATACCTAGAAGAATGAAAGAATTGAATGGCTTAGTCTAGAAAGAAGACTA
GCCTGTGTATATATACTAATAGAGATTTACAAGAT
>TeaL_55690
CAACTGGACTAGATGTGGCCATAGTTGATGCAATTCTTGAATATCGCTTATGGCCTAAAT
TGACAGGCCACAATCGACAGAAAATAATTTAAGGTGCATATGGAGGTTAAATCTTTTTAT
GGTGTTCTTTTAGGCCGAAGGAATATTTGATCCCTTAGAAGGCCATTTGGGGACAAAAGC
CACCTCCATGGTTCTCTTTTTGTTTGCACCTTGGTGCACGCAAAGATTATTCACATCGAT
AATCTAATTTGGTGGAATCAAATTTATGTATGTTGGTATGTATGCGTAAGAAAGATAATG
AATCAATGGAACATCTTATTCATTGTGTGGTGGCCCAGGAGCTTTGTTTGGTCTTCGTTC
CTTATTTTCTTTGATGCCTTGAGTTTTCCCTTCTTCCGTCTTGGGATTGTTATTTTCGTG
GAGAGGAACTAGAGTTGAAAGGAGGTCTTGGTGATTGGGCCTCTTGGCATTGATGTGGAC
CATTTGGAAGGAGCACAACATAACTATTGATGGTGTTTTGAGACGACTCTTTTTGCTTTA
ATTTTAAAAAGTAGAATTTGGACATTTTGTATAATTGGTTATTGGGTGAAGTTGTACCAT
CCTCAAACCAAATTTTGGATTTTGTAGAGCATTTAGATTAGTTTGTTTGTATAGGTGTTT
TGTCTTGTGTTTTATGCATGGATATAATACACTCACACTTGTCAAAAAATTGCCTGCTAA
AATAAGAAACTGACACAATAAATGGTGGTGCTATCGCTAGGAGAGGTTATAGACGTTGCA
GTGATAGTTGTGCCAGTTAGAACAGTAGTTACATTTTTCCTTTTTCTTTTCTTTTT
>TeaL_55691
CTCCTCATATTCACCCAAAAAAAACTACTAACCACATACAATGATAATATTTGACAAAAA
CAATGGAAAGCTTCAAACCAAAGAAGGTGGCCACCACCCTCTCTCTGAACTAGCTGATGT
CAAAAATTCATATCGAACAAGACTTCCTTTTTGCTGAACTCCTTTCGTTTCTAGTTTTGT
CTTTCTACCTTCGTGATATTCAGATGGGCAATCAGCAACATTAGGAAGTGATGGCAACTC
ATTCATCACAGCAGCAGCAGTTGAAGCCAGAATGACAAGTAAGTGATCGCAGATCTGACT
TTTAGTTCTTTTTTTCCCAGGCACTAAAACAATGAGTGCACAAGTCACCACCACCACCCC
TGCAGATTTTAGTTGCTGATTTAGAAAGTCAAATTACCAGAAGTAATCCTTTTCAAAACT
AGTAGTGACAACAAAACTAGACTTGTGCAGATTCCCTTATTGAATTTATACCCAGCACAT
GTCAAAGTTTAGAATTGACAATGTTTAAAACAAACGAATACAAGCATCATTAGCACAAAT
CAAATACAAGCAGTAAGAAGGTAATAAAGCAGTAGAAGGTAATAAACGAATTAAAGAAAA
CAAATCAAACTATGGAATGCAGAGAAATGATAAAAATAATTCGGGAAGAGAGGCTCAATC
AAACCGGAGAAGGGTTTCGCGGAGTAGAAATTCCAAATTCGGGCTCCATTGCCATCGGAC
CAACCTACCTGTTGTCGAAAGTAACGGACAAACTAAACCACACACAAAAACCATCTTATT
TATGTTATCATCATCTTTATTCATCTAGGCCAAACACTCCATAAGAAAGATTCTGAAGCC
>TeaL_55692
TGGGATGCAAACCTAATATGCTTCGACTCCTATGGATCCTAACCTCAAGCTTACATCAAG
AGTCTGGTGAGTTACTAAAGGATCCAGGCACATATCAACACCTTGTTGGCCGTCTCATTT
ATTTTACTAACACTAGACCTGATTTGACTTGCGGTTAGTGTTGCAAGTCAATTTATACAT
GCACCTAGTACAGAGCTGCTTGATGTTCATCACATTTTGCAATATTCGAAGACTTCTCCT
GGTTTGGGGTTATTTTCACAACTGGTATTCAATTAAGGCTCTCGTGTTTCACTAATACAA
ACTATGCAAAGTCTAGAACTGATAAACATTCCACGTCTGGCTTCTGTATTTTTTATGGTG
ATCATCTAATATCATGGAAAAGTAATAAACAGGCAGCTGTGTATAGATCTTCTACTAAAG
CTGAGTATCGGACAATGGCACAATGTATATTCGAGGTTCTATGACTCTGCTCTATTCTTA
TAGAGTTGGGGTTGGAGGAGGCTGCCCCCTCCTCTTTGTTTTGTGACAACAAATCAGCCA
TTATGTTATCCTTTGATTCACTACTGCATGAGGGGACTAAACACATAGAGGTTGACATAT
ATTTCATTTGAGTCATTCGAGAAAAGGATCGGATTAGTATTGTGAGTCCATCCTTCATCT
CCTCTGCTAAATATATTCTCCATCAATATAAATATATAGGCTGGTCTCTGTTCTAGACAA
GCCATTCAACTCTATTCTTCTTATACATGCTAACAAAACTTATGTTTCTGGTCATGCAAC
ATTTAAA
>TeaL_55693
GACCAGACCAGCAAGGAGGCTGGTCGGCCACCTGGAGACCCTTGGCAGTGGCTGGAGGGG
CCTGTTGAGGGAGAGGGAAGGTTGGGTAAGGGCTGTTGGGAGGAGAGAAGGCTAGACAAG
GCCTGGGTGGGGCTGTCGGGAAGAGAGGAAGAAGGAGGGAGGCTGGCGGTGGCTGGAGGG
AGCTTGGCGGTGGCTTAGAAGAGTATTTCGTATAGGAGGGGAGAGAAAGAAAGCAACGGG
TAGGGATGGGTGGCAGAGAAGGAGAGATGGCTAGGGCATGGCTTTGATATATGTAAGTTT
AGAGAAGAGAGAGTTAGGAGATATGTTAGATCTCATCCCCTTTTATATTGATAATAATAA
GTGATTACAGGAGTGCCATAAGGCATAAATTATGGGCCAGCCCATTATACCAATAAAACT
AAAATAAAATAAAATAATAATAAAATATATCATTTATTATTTCCTATACAACCCCT
>TeaL_55694
TTAGAGAAGAGAAAGAGATAGGGAATGAGTGAGACCTCATCCCCTTTTATATTGATAATA
ATGAGTAATTACAGGAGTGCCATAAGGCATAAATTATGGGCCAGCCCATTACATCAATCA
AGGGAAAATAAAATCAAATAAAAATATAACGAATATTATTTCCTATTCTAACATTGCGAT
CATTTTGCTAAAATATTCGTTCTATATTGGCTTCATAATGTGCAATAATCAAAAGTAATT
GTGATATGGGGAGTAGCTGATTTATTTTTTCTTTCGCTCATTTTCTTGATGGTTTTTCTT
TTTGTCTTATAGTTCAAATCTTCTTTTGTTATTTGTTTCCCAATCTCAGATTGTTAGTTC
TTGTGAGTAGTAAATATTTCAAATTGCTGAAAGGTGTGCTACCAATGCCAATCTTGGGTT
ATATGTTATCCTAATTGGTTAATGTATAGTGAATTATTATACGCATATAATCTGTTCTTG
TTCTTAAACCACTTG
>TeaL_55695
TATCTGTGTATATTGTATATATATTTGGGCTTGGGATAAATTATTGGTTTGAATGTTTGG
ATTTAGGGCTTTTGACAATCTGATAAACAAATTGAAAGTTGGAGTTTGGCCTTTTGATGT
GGGACTTGAATTTGGTCTTTTGATTTGAGAATTGAGTTTGAGCTTCTGATTTGGATTGTT
TTCTCTCCTTGAATCTACTTGATGAAATTCCTATATAAAATTATCAAATTCTGATATACT
TTATCTAATCACATTAATGACATCAATCTGCATTTAAGTTGTGAGTATGAACATGTCTTG
GCTTCCTGGGTTGCTTTATCTTTCTCACTGAATATGTTAGATGAATTCTGTAGTTCGTTT
TGTTACACTGTTTCGGTGCTTACTACATCGAATATGGTTTACAAACTTGTGTGCCTATGA
TTTTTTTCAGTCTCTAGTTTAGTTTGCATCTACAATTTGGCTTCTGTTTATTGTGTTTGA
TTGTACAAATGCTTCTTGCCAAGGCAGATTTGAATTTTTTAGGCAATGAAAGGAGCCCAA
TGTATGAATGTAACTATGACTGTCACTTCTGAATTAGTTGCTCGTTAAGGCTCGTGAACA
GCCTCAAAACTAGCCTTATTGTTCTTAACAAAATTGACATGCAATTTGGGTTCGCTTTGA
TTGGATTTTTAGGTATATCGCATCTGAAAATTTGTTTTTGAGAAACACAGTTTTTTAAGT
TCATCGCAAACGTGAAGCTACTTTTTGGTCTTAGTGTGATTTCTGTTTAAGGGATGCAAA
AGCAACCAAAAGATTAATGCTAAACGCTTTTGAGATTCATACTTGATAATGTTCTCAATA
TGCTTACACTTGGAATTTGGGAGTTGATTACTTGATAGTTGACCAGCAAATAAAGTGTTC
TGGGACCTTTTCTTTGTTTTTTTTATTCTTTGGCTTTGGTATTTAGGTCTGACTAAAGAA
GGAAAATGTTAACATATTTCCCGGTTCATTTTTTCTATCTTTCTGCACCAACAAGAGCAG
GAAGGTTCATTAGTTAGAATTTCCACTCTCTTTAAGCTTTTCCAATACTATTTGGGAAAA
AAATTCATATAATACTACTTTGGTCCATTTCGGGTTGCCTTATTTTTTTTTAATAAAAAA
TCATTCCATTATTTTGAGCTTTCCTTCAATGCAGATGGAGATTGTTTTTAGTATTCCAGT
GTACTTTAGCATCTCCACTTATTTTTTGATGCAGATGGGGTGGATCAAGCAGGCCTG
>TeaL_55696
CGCAAATACATCAAGATTGCCAAGTAGGAAGGAAATTAGCTGCTGTTTGTCAGTTTGATT
CAGGGAGGCGCCTGTAACAACCCTCGCTACTGTTTACCGATAAACTACTGATTACCGTTA
AACTGAACTGATTATGACTGATAAGTGAACTGAATAAACTACTGAACTGACTGACTGAAA
TTGAAATTGAATTGACTAAGTATATCTGTTCAATTGTATGTCTATCTGTCTGACTGTTTG
ATTATCTGTTTGTGTTTTTATGTTTGACCTGCTGATTGAAGGCCTTATCGGCGGCCGAAC
CGGAAATCGATTAATGTTTCATGATCCTCATAATTTATAGGATTTTATGGTATATTTATC
TGAAAACGGATTAGGTATGATTAATTTAGATTAAATATTGATCTATTGCTGAAGTTGGCC
>TeaL_55697
GTCAGGGACTGGCGGTGGTAACATGTCACGTACCGACTCATTAGGGATGCGAGTTCTACA
CCAAGCGCATTAATTTGCGACGCATTAATTTGCAAGCAGCAAGGCAGGCAAGGTAGATCC
CTATTGCATCTCCTGGATTGGTCCTTGGGCATAATGCACGGGGGTACGCAGTACCACTCG
TGGAGCCGGCTTCTCGGGAGGATGACAAGCGCCCAGTCCGTGACATAGGGCTGCCATTCA
CCAATACTGAAATTCTAGCTAATGTAACGCAACTTTTGATCCAGCTTATCCATTTTTGCC
CAAATCCAAGCTATCCATCATACTGAATAAATACCCCCAAGTGACACTGCCATATGCCTT
TCCAAAGTCAAGTTTTATCACTTCCCAACTCTTTTTCCTTGCTTTCCACCAATCCAGAAC
TTCATTAGCTACCAGTATTCCATCCATTGTGTTCCTACCCCCCAAAAAAGCAGATTGTGA
ATTACTAATGATTAGAGACAACACCTTCTTCAGTATAAAAGATAGCACCTTAGTAAGAAT
TTTGTAAATAGATCCAATCAAGCTAATGGGTCTATAGTCAAACAAGGTGCAGGGGTTATC
CACTTTTGGAATCAATGCAATGAGTGAAGAATTCAGTCCTTAACAACTTACCATGAGTGA
AGAAATCCAGGAAAAATTGCAATATCTTCACCTTCATGAATTTCCAACATTTTTTGATTC
CCATCAAGTTGAACCCATCAGGTCCAGGGACCTTATCCCCATTACGCTCCTTCACTGCTC
CCCAAACTTCATCTTTAGAAAATTCCTTATCCAGGTCAGGTGCAAACTGGGAAGATGGAA
TAGATGGGAACCCCCCTCTCAACTTTGGTATGTTCTTCCAATCTTAAAAAGCTTTCCTAA
AGTGACTCCAAACTTCATGTCTGATGATAACTGGATCCACTTGAGCAACACCTCCAATTG
AGAGACAGTTTATTAAATTCACATTTTGTCTACACTTTGTCATTATGTTAAAGAATCTAG
TGTTTCTATCCCCTCTTAATGCCCACTCCTTCCTAGACTTTTGTAGGTATTCCATACCAT
TTTCACACCCCTTGTATTGAAAAATATCATGTTTTGATGCATTGAGTTGAAGAAAATAGG
AACAAATGAAAGGAAACTAAGTTAGGGAAGAAATTGACGTGAAACAATTAAGAGAAAAGT
GAGCAGCCTTCACTAATTGGACCATATATCCTTCTATAGTTGGAATTTGATGTGAGACCA
CCACCATTAGAAACTAGACTTCCGAGACTTCAATCTAGACTCAAAATTTGCCCAAAACAG
ATTCTGGATGAGGAAGATATACCCATTTGAAGTTGAATTGAAAACCCAGTCGCAAACCTC
CACAAGTGCAGCCAGCCCTCTGTTGGGACTGCAAGAATTCGCACATGCGGCCAACCCTCT
GTTTGGACTGCAAGAATCCACACGTGTGGCCCAGAGGGCTCGCACGTGTGGCCAACAGAA
CATTTGCCTAGTTTGCCCCTTTTCATCCTTTTTGACTCGTCGAGCCTCGTTTCACCTAAA
TGGAACTTGAAATGTACTCGAATAAAACTTGAAAATTGACCAAGAAGTGTATAGTTAAAG
GAAGTAATGTAAACCTATGCTAGAACACTAAAATTAGACCCGAAAAAGAGAAGTAACACA
TCACTTTGAATTGTGTTTCATAAATGCTCGTACTTTCCTTGTACGTCGGAGTCTTATAGA
TGATCCCCATTCCTAAGAGCCATTGGTAAGTAATATTATTGTAAAGTTATATTTAAATAT
TTGTTTTGAAACTTAAGAATGTATCATGCTTTGAGAAAACTTATCTTTGTTTCATAATGA
ATGAATATCCTATACTCTTGTATCAATGTATATAAATAGCATCCTCAAATTAGTCCTAGC
CATTGGGGGACAGTAAGCGTGCCAATGGCAATTGTTTGAGATCTCCCTCGCCACTTGTAG
GTGGGGTTGTCTAATCAGTGTACGGACCAGTTAGTCCCTCATTTCGTTCTGATGGATGTG
CATTGATCGACAATACACGAACTCTTTGTATTTTGGGAGGTACCTATGTCGACACTACAC
GACACCAATATAGGTGCGGGATACAGCTCTTTACAAATGGATATAGCTCTGTTTTGCCCC
AAATGCAAAAGAAACGAAAGAGGAGAGAGCAAGGACAGAACCTGATCACCAACTTCGAAA
GGGTGAAGACATCAATCCCTCTGGTCGCTGGCTTCGACAACTTCGATCTCACGCCAATCG
AGCTCTATCCCTTCGACTTCGACGAGCACCTCCGTCGA
>TeaL_55698
AAAAAAGTCAAAAAGTGCTTAATATATCAGCACCACACCCTAGAAAGGAGGAAAAAATAG
GGACTGAACTGTCCTAAAAGAACTGCCAAAGCGTCTATGGCTAGGAAATACTCTAGTCAG
CAACCAACAAGACCCTGGTCGGCATTAGAGGCCAGAGCTAATGCCGGCAGATAATTTATG
GTCATGTTGGACCGTTACAGGAGCTAATCGGAATCAATGTCGGGACAGTTTGAAGGGGTC
ATGCCGGACCGATGTAAGAGCCAATCGGAATCAATGTCGAGACAGTTTACAGGGGTCATA
CTGGACCGATGTAAGAGCTAACCGGAATCAATGTCGGGATAGTTTACGGGTAATTTTTTT
TTTTAAAAATAAGGAAACAATAACTTTTCTGAGTTGACGGCGGAACCCTACGCTTTTCGA
CGCCGTTCGCTAGTTTTCCGGTGATCGATTTTTTTAGAAGAACTTGTTTGCTTTGCTTTC
GCTTTTGCGTTTCCGTTTCCATTTCCTTGCGATTCTTTTCCTTCTCGTCCCTTGAAGATG
ATGAGCAAGTGAACGTGATCGATGACCA
>TeaL_55699
AAAAAAAAAATTCAATTTTTTTGTTTTTTATTTTTTATTTTTTACATCTTTAGTGAATTT
TTTACATCACATATGGAGCTGATGTGTTAGTGATGTGACAAATTCTGTTACTTTTTTTAG
ATGGAAGTTAGTCTAGGAGTAAAGTGGGAAGGATGACAAACATGAACGGCCAAAGTGAGC
AAGATTACAAACATGAACGACCAAAGTGGGAAAAATAAACTTAAAGGGCCAGAGTGAGAA
GAATTGCAAACATTAAGGATTCCAAACATGAAGGACCAAAGTGAGAAGAATTGTAAACAT
AAAGGACCAAAGTGGAAAAAATCAAACTTAAAGGGTGTCAAAGTAGGAAACGGGTAAAAC
TTTAGAGGGGCAAAGTGTAATTTACCCTTTTTTTTCTTCTTCAGTATAAAATTTTCAATC
TCAATACCTTCATCAAACTATATGAACAGCAAAAGCAATGATATAACAGTGCTAAACTAT
GATCATCTCGGGAAATTCCAAATAGTTCGCCACTAAATGTTTGGTTCTTCTATATTCCTA
ACAAATAGCCAGCCAAACTTGCACACAGATTAAACAGACTTGAAAATACAATATTGATGA
TGCCTAATTGCAGAATGATCTCTATGTTAACTACAACAGAAATTGCATAAAAATAATAAA
TGAACGAAACTATAGCTAAATTAGAAATCAATGTTAGCACCTCAATTATGACAATGAGCG
AAAAATGTCAAATTCTACTAAACAAGCTCATAGCACAACCTAAAATGTACTTTTGTGAAG
GAATTGAGCAGGTACCTGATGCATCATAAAAGCGACAAT
>TeaL_55700
TTGGAAAAAAAAAAATTTGTGCATTCTTTATTGTATGGATTTCATGCAGAATTTAAACTT
CTTAACGTATGTTCTAAAGGCACACGTTAACAAAATTTATATATAGAAATATATATTGTT
GAAATTGGTACATTTTGTCCATCATGCCAAAATGGCCCCTTAAGGATATATCATACAATA
ACTTTCCTCACCTGTTAGTCAATTCAGTAAGTTCATTAGTTTATTTTACTTTGTAGGTCT
TGAGTTACTTGCTTAGTGCCAATGAAAACATAGCTGCAAACATAACTAATGCTAGCGGAC
ACACAACATTGGACATTCTAGGAGAAATTAGAAAGGATATGAAAAATTCTGATAATATCG
AAGATCATCTCCGAAACATTGGAGCTATAAGAGGCAAGGATCTCGCATAGAGTCAATGGC
TGGCAAAGAAAAAGCAAACATTCATTGTAGCAACATCGCTCATTGTAATAATAGCTTTTC
AAGCTGGGGTGAGCCCGCCAAGTGGTGTTTGGCAAGACAATTCAAACAGGCAAAGAGCTG
GAGAAGCTATAATGGCTTATAATTATCTAGATTCGTTCCCATATTTCATTCGTGCTAGCA
CGATAGGATTTGTTACATCTCTAAGCACAATCTTGTTACTCATAAGTGGATTGCCTTTCA
AGAGAAAGGCTTTTATGTGGATTCTAGTTGCGGTCATGTGGTTGACCATTACATCAA
>TeaL_55701
GGCTCACCGTCTTCCCTCCCAATATACTCTGCAACTCCTTTCGATACACTGAATCCATAG
AAATGTCCCTTTCATCCACACACACAGACACACACACACATGCACACATGTACACAAAGA
AGCATCTGCACTCATACTCCCACCCCTTTCCTTCATCATTGCCACACCCATTCCTACTAC
AACTCTACTTCCTCTCCCTCTATGGCTGCTGCCACACTGCCTCTGCCACTTCCACATTGC
CAGAGTGACGGCCACACCCATCAAACCCTTTCATTGTACTCTTCACTAGCAGCCATCAAC
TGATCCTCTAACCAGCAAATTATGCCCTGTTTTAGTCTACAAATTGTGGTCTTGGCATGA
GATGTAGAGATTGCTTGTGGTGGGATGTGCACTGACCTTGATTGGTTACTTGGTGCTACA
ATGGTGGTGATTGGGTATGTGATGCAAGCAGTGGCATGGATGGAAGTTGTCACGACCCGA
ACCCGC
>TeaL_55702
TTTTAGAAAACTCAAACCAAGCAAGGTGAATAATATTTTTCTTAGGATATTTTTTTCTGG
TGGATTCCATTTCCAGTCCCGTGGATTCGGGTATATTAACCTCGCTGTCGTGCTACGTTA
GTTGGTATCAGAACCATAACGCTCCTTGGATTGATGGCTAACGACAATAATGGTGGCAAC
CACCCTGTCAACAAAGATCATGGGGTGCAAGCCCGTTGGATATCTGTGCATGATCAAGAG
GCAGCCAATCAAGAGCAAAGGCGAACAAATAAGCAGAACCAACAACAATTCGATGAACTT
CGACACACGTTGGCGGAGACACAGCGAACACCCGCACGCCTACAACTTGGTGGCAACTAG
GATCAAGATCACGAAAGGGTACGAGTCAACGAGAATCTGCCTTGTGGCCGCCAAGGAGTT
GGTAACGTTCCTGATAATTTGCATAGGCAACCAGCCTATGTAGATGGTTCCAGTGATGAA
GAACTTGGCAATATGTAGGGTGGACAGCGTCGATAGCGTAACCACTATGAACAAGGGACT
TCAAAATTCAAGGTAAAAGTGGACCCACCTAGTTTTAATGGTCATTTACATGTTGAGGAT
TTCTAGATTGGCTATATGAAGTTGAGAATTTTTTCAAGTATATGGAAATTTCAAAAGGAG
ACGCAGATCTGTAAATTTAGAGAAGAGAGAGATAGAAAACTAAGTTAGACCTCATTCCCT
TTTATATTGATAATAATGAGTAATTACAGGAATGCCATTAAGGCATAAATTATGGGTCAG
CCCATTACATCAATCAAGGGAAAATAAAATCAAATAAGAATAAAATATATAAATATTATT
TCCTATTCTAACACTCCCCCTCAAGCTGGTGCGAAGATATCTCTCATGCCCAGCTTGTTG
AGAATGCCATGAAATGGTTTACTCCCTATTCCCTTGGTGAGAACATCTGCTAGTTGGTCC
CCAGTCTTCACAAATGGAATAGAT
>TeaL_55703
AAAAGATTGAATGTTATGCTTTATATCTTTTGTTGGATATTATATTTCTAATTTTTAGAA
GATTGAATGTTATGTTTAAAGATTATCGGAAATGGTTATGATTTTTGAAATTCTATATAT
ATTTGTTATGTTAAAAAGTTCGCCTATTTTATAATTTTGCTTTCCTTCTATTACTTGCGC
TTTGCTTTGGTGAGGCACGCACCTTGCCTTGGTGAGGCGCGCGGGCTATAGGAGACCTTA
TCGCCTCAGTGCACCTAAACACTGGGCTCACCTAATCAAATGTATGTCCCAAGATGCTTG
CTAACCTTTCATCATGCCAACCTACAAAGGAAGAGGAAGTGTACTTCCTAGAGATAAAGA
GAAGGCTAGAAATGAAGAAAGCATAGAGAACAGTTAAGTAAATAATAATGGAATTTAGAA
GCTTGAGCACCTCAAATAATGTGGAAATTGAAGTAAAATAAAGGGAAAAGAAAAAAAATA
TATAGAGAGAGACTTTTGAATCTCAAAATTTCTAGAGAAAAAGCTATTGCTAATATTTCC
ACGAAGTTAAAGAAGCCGCGTCTTAACCATCAAGCAAGCTATCTACCGCACCGTAGAAAC
TAGAAAACAAGGAGGGAGAACAAAGATCCCTCAGCTTGATTATAAGGTTTATTTGATGGA
TCCTGTCCTCCGAGGATGTGAGAGATTGCCTTGTTTGGCATCTATCTAGCCTCTAGGTAA
TTTTTGTTGACTTTGTTACACTCCTAACCTAATCTCTCGAGTTGATCTTTTGGTAGGATA
GGATTGCATCCTTTGGCGGTAGTATGTTTCTTTCGTGACTTCCTAACTTCAACCTTGTTG
TACATTCCTTTTGGTTATAAAATTTGCTTATTTACCAACCAAAATCCCTGGTAACAATTA
TCAATCAAGATGCCTATTTTCAATTTCAATTAAAACAACTTCACAAAAGAGAGATTATAA
ATATCAAGTTGCTAGTTTGTCAAGATCTAATTTTTTATTTCAAGTGTTTTAAATATTGGT
CATTCGACAAACCAGAGAAGAAATTGGGCTAACCAGAACCAAACAAATGACATCATAATC
ATATCATAAATACATTAAATACAAAACAAAAAAAAAGAATAAAATAATGAAGAACAAACA
AGACTTTTACTGTTTTTCTCTTCAAATTAGTGTACAACAAAATTTCAATGGCTTCACCAC
CAATTTTTTTACTTTATTCACAAACCTTATACTGGTTTGGTTTTCAAAATCAGTTTTTTG
AATTTTTTTCAAAAACATAGAATTTAATTTGGTATAAAAAATTGAAAAATAAAAAATAAA
ATCCCT
>TeaL_55704
GTAAAATTATGATTTGTATACTCAAAACAAACATTACACTTAAATCAACTAGTGAAATTA
TAATTTGAGAGGTTTAACAAATGGACCCTAAGATTCTTTGATATTGTAATTTCGATGTTT
ATATACAAAAACTCTACTTACTTTACAAAAAAAAAAAAATTCAAAATGTCGGAGTTTAAT
AATTACAGACCCGAAATTGACCCATAATCACCGTAATACTCATCGACACCAGAGGCAGCC
CAGAGCCGTTGATTAAACTCATCCTGCATATCGTGCGGCACAAAAGGGGTCCTACAAAGC
GGACAAGTCTTCTGATCATGATCCATCCAACGGTCCAGACACCTCCGGTGGAAAATGTGC
TTACAGTTCGCCAACCACCTGATCTCTTCGCCGACCTCCAGCTCGTAGAGGCAGACGGCG
CAGCTCTCCGGCGGATCTCCGGCGGCCGAATCCTCCAGCTTCACCACCGGCAAGAGTTCC
CGGATCAGCAAGGCGGATACTGGCGAGGTTTCGGGTATGCGGGTCGGGGCTTCGGGGAAG
TGGAAATCGGGTTCGAGGAAATCGGGGAGACCCAGAAAGCGGAAGAGAGAGAGAATGAGG
TTTCTGATGAAACCCAGAACGGAGAGAAAGTGTATCAAGATTTTCGGAAGAAAAACTTCG
GTGCAACTCATTGGAAACCCCATGGAAATCGAGAGAGAGAGAGAGAGAGA
>TeaL_55705
ATCCCAATTTTGATAAAAAGGAGTAATGATCCCAATTAAGGGGGTGTATGCATAGGGGGA
GACATAAGCTAGCCAATGGCCGGGTTATGCTGCTATCAAGTGGGAGTGACCACTAAGTGG
AGGTACATTGGCTGGGGGTGGTCTTGGGTGCTTCTTAGCATTCCCTTTAGGAATGAGGCA
TGAAAGGCTGTGATCAAACAGGGGGACTCATCTGGGTGAGCTAGGGTGTGTTGTGGGGTG
GCATTGCCGAGCGGGTGAGCTTGGCTTAGAAGAGTAGTATTGTGGGTCATGCTTCAGGCT
TTTTATACTTTGAGTCATATAATTTGATGCTTTGGCTTGCTAGGGCCCTGAGAGTGCTAG
CTGAGCAGCCATTCTTGGTGGTCTATATGCCTCTACTTAGGTTACGCATATAACTCCAAT
CAATCTGCTTTGGGATATCATTGTGCCTTGGAAGGGCTGCCATGTGGAGATGGTGGCGCA
GAGGTAGTGGTGACATGGCG
>TeaL_55706
TAAAAATGATGAACAACCAACTGTTCATGAGTTGGAAATTTTTGTCATTATTGAAAGTGT
CAAGATGTATGATGTTTCAAAGCCACTTCATACTATGACTTTTGTTGTTCAAAATTATTT
TTGGATTTGTGAGTCACACCAAAACTCAATTTTAGTAAAGTGGTTAATGACCCAACATTG
TTTGGAAAATATATATATTCAGAAATATTATACAAAGAAATATAGACAATGGCCATTCTA
TTATGGCCATTCGATTGTGGCCTTATAGTTTATTTCTACCCTATTGAAAGTCACAAAGTA
CCACCATTTTCGTGGAATGTTTTATTTCCGATTCTGAATCTTTGAAGTTGTGACTAGTTA
AGCAATGGTGTTTTCACTGTCGAATAACAACAGTTGAAAGCTTGTGATCATGTTCTCAAG
TGCATGGAAAAAAAAATTGGTCTAAATTGTTTTAATGAAATATCAAAACAAGACCAAAGG
GAATTGCAACAGTTGTCAAAGCTGTTGTGTTGGTGGAAGG
>TeaL_55707
TTCACATACAGGAATAGGATGCAAGAAGATCACCTCCCTACACTCCAATATCCAGAGTAG
GAGGCAAGGCTTACTCCTTCCTATTCCTATATGGAAGCCAGGACACAAGGTTTGATTATT
CAGATATACCAACCTCCTTTCCCTAAATAATTTATGAAATATTATTTTGATTTTCATTCT
CCTTTTATCTCGTACATACGGATCAACTGCTAGCATTTCATAGAGTACAATGATTAGGAT
CGCTGTAGCAAGTGTGTAGAAAAATTAAGTGGGTGTATTTAGGCCATGTTTGATTGTTGG
ATCAAGTTGAGTTAGATTACAAGTGCAATGGGATTGAGTGATGAGATTACTAGTGTAGTT
GATGTGTGCCTTTTAAGGCACACGTTAAGTCATGCGGAATGTACATTCTTTTTAAACTTG
TAAACTCATGCCCTAGGGACACACTTCAACAAAATCCTTGTCTAAAAGGTGGCTTTGTTG
TTGTAAAGTACAACAAACTAGTCTTTTCACATCCAATTTTATAGGATTGGATTCACAATC
CCACTTCATGGGAATGCTAATCCCACAATGTGAGCGATTCATAATCCTAAGGACAATTAG
TACCATGTTATTTTTACCAACCAAACATGATTATATGGGATCCACTGGATTCCTAATCAA
GTCCCATCAACTATGGATTAGATGCCTTGGGTGCTTCCTACCTGATGTATTAGACAACTA
GTGATTTTCCTTCTATATAACATTGACAACAATTTTTGACTAACCTCACTTTTGAGGTGA
GTTTCGAAATAAAAATTCATGGTACATAGATTT
>TeaL_55708
ACAAAACCCAAAATATATAAATTTAACTGGGAGCCCAGGACATATTACAGTAACAACAAA
AGAGAGACTCTGTACAGTTGTGTTCATTTTCAGGCTTTTGATGAACCAGAAAATACAGAT
GATCCTGCCAGCATTTTTAAAACATCGCTCACGATACACTATATGCGTTCAGTTAAAGAG
CTCTGTTACTTTAAACACAAAAATTGAATGACCATAAATTATTTTTAAGTGAACAACATA
CCCACAAATTGGTTGACTATACTGACAACAGAACCACTATAGCAGAGCAACAAAAGCAAG
CCTAACTAGTAAAAGAAAATTGAGATGGACATGGAGGCACATCAACTTCAACAACTCCTT
CAAGCA
>TeaL_55709
TAGTTATTGGTCTAAATCATGGAACTCATCACTTTTGTGTTAGAATTTTAGGTGACAAAG
TGTTAATAGTCAATCTGTAAATGGAACAAAGCAATGCTCCAGGAGCATTAAATAATCTCT
CTTGTGATGTATTTGATCTTTATTATGATTATAATTCATTGGCCCATAATATCATATATG
AATAAATAAATTAAAAATGTTCACAATCTAATTGCAAGATAAATGCTTTCATATAAAATC
ATAAATATGTATCCACCACACACTTAAAAAGAAACTCAATTATCAACCCAAATTGACTTA
CCCAAAAGAAAAGAG
>TeaL_55710
AGCCCAATCAACATCTGTGAATGCCTCCAACCTCAAGTGACCATGATTGGAAAATAAAAT
CCCTTTTCCAGGAGCAGATATAAGATACCTCAAAATGCGATACAATGCATCCAAATGAGG
TGCACGAGGCTCATGCATAAATTGACTCACTATCTCAACCGCATAGGCAAAATCTAGACA
AGTGTGGGATAGATATATAAGCCTTCCCACAAGTCGCTGGTACCTTTCCTTCCCAAAAAA
ACAACAAACACCACTACANNNNNNNNNNNNNNNNNNNNNNNNNNNNNNNNNNNNNNNNNN
NNGAAGATCTAGGATATACTTCCGTGGAGAAATAAAGATGCCTTTGTTAGATCCGGCAGC
TTCAATCCCAAGAAAATACCTCAACAAACCAAGGTCTTTGATCTCAAATTCCTTGGCCAA
CAACATCTTAAAAAGTAGAAGTAAAAAAATAAGTAAAGCCCATGCCTCGTGCCTCGAAAA
AAAGCTCTCGCCT
>TeaL_55711
GTTTGGTGTTATATATTTAATTTTTGGAGCTTTGATCGTATTTAACTTCTTGTAGCACTG
AATTCCTGGGCATTGTTGGGTAGAAGAGTGGACATATACTAGAGCTGTACAATGAAAGCA
CTAAATACACGCCCACACACACTTACACTGGTATTCATGTAATTAATAAGTTAATTACTT
GTACATTGGGTCTTACACTTTTTGAGCCTTATCTTAGTGCATTTCGGTTATGGATGTATC
TAGTTTCTAAGCTTTTAGGGACATTGGTTGGTGCAATGGTGTCATTTATAGCCTGGGCTT
TGAAGTGTGACATCACAGTGAGAGCTGCAATTTTTTGCAAGCAAAATCACAATTTACCAA
CACAAATTGGTGGGCCACACTTAGTACCTAAACTCATCTAACTTTAAATTAGAATTCATA
ATAATGTTTAATGACTTTCCTATGGTGAATATGTTACTCAAAAATCTAAAATGGAGTAAT
CTGGGATAGTACTAGAAAACTTGGAATAGTGCAGCTGGCAATTAGTTTTATGATGTGCTC
AAGCTAAGGGAAGTTTGTAGGGTTAGGGTTTTTAATTGTAAAAGCAAGATTGTGGGTTTC
TAGATTGGAAAGGATTGAGTTTGGATTTTTTTTAAGGTGTTTGGCTACTATGGGACTTAC
ACGTAGGTCCTAATAGGTGGACTTATTGTCCAATAGGTCCTGTGAGAATTAATGGTGTTT
TTCATCAAACACTATTAAAAAACGTCACTAATTGTTAATTTTTAGTGACAGTTTGAAAAT
TGTCACAAAAAATGTCTCTAATTATAAGTTTTAGCAACAATTTAAAAAAATCGTCACAAA
AAAATTCACTAATTTTCAAATTTTAGTGACAGATTGAAAAATTCATCACAGAAAAAGTCA
CTAATTATAAGTTT
>TeaL_55712
AGCACTCTAATTTCTTCAAAGTAACGGCGCCGGAGGCACGACCCGGCCAATTAAGACCAG
GAGCGCATCGCCGGCAGAAGGTACGAGACGACCGGTGCACACCTGAGGCGGACCGGTCGA
CCCAACCCAAAATCCAACTACGAGCTTTAACTGCAACAACTTATATATCGCTATGGAACA
ACCCCCCGTCTCTCTTCCCACCACCAGACCTCCGCCACTCTCCGCCCTTCAACCACCACC
ACCACCACCACCACTAACAACAACAACAACCAGTTAGTTCAATCTCTGTGCAAAAAAGGC
AACCTCAAACAAGCCATCCAAGTCCTCTCTCACGAATCCAACCCAACCCAACACACCTAC
GAGCTCCTAATCCTCTCTTGCTCCCGCCAAAGCTCCCTCTCGGACGCCTTCACCGTTCAC
CGCCACCTCCTCGATGATGGGTTCGATCAAGACCCTTTCTTGGCCACTAAACTCATCAAC
ATGTACTCTGATTTGGACTCCGTTGATCACGCACGCCAGGTGTTCGACGAAATTACTAAG
AAAACTATATTTGTTTGGAATTCGCTTTTTAGAGCTCTCACCTTGGTGGGTCATGGCGAA
GAGGTGTTAAATCTCTACCGTCGGATGAATTTGACCGGAATTCCTTCGGATAGGTTTACA
TACACGTACGTGCTCAAGGCTTGTGTTGCTTCAGAGTCATTGGTTTCGTTGCTAGGGAAA
GGAAGAGAGATTCATGCCCACATTTTGCGACATGGCTACGAGACCCATGTTCATATCATG
ACTACTTTGGTAGATATGTACGCAAGGTTTGGGTGTGTATCATATGCGAGTCATGTGTTT
AATGAGATGCCAATGAAAAATGTGGTTTCATGGAGCGCTATGATTGCATGCTACACGAAG
AATGGAAAAGCATTTGAAGCGTTGGAGCTTTTTCGCAAGATGATGCTAGAGAACCACAAT
TTACTTCCAAATTCAGTGACAATGGTTAGTGTGCTCCAAGCATGTGCAGCACTCGCTGCT
TTGGAGCAAGGTAGGTTGATACATGGCTACATACTTAGAAAAGGACTTGATTCAATTTTG
CCTGTTATTAGTGCCCTTGTGACTATGTATGCAAGGTGTGGTAATCTTGAATTGGGGATA
CGTGTTTTTGATCAGATGGATAAGAGAGATGTTGTTTCATGGAATTCCATGATTTCGAGT
TATGGGATTCATGGATTTGGAATAAAAGCAATTCAAACTTTTGAACAGATGATTCACCAA
GGAGTATCTCCGAGCCCTATATCTTTTGTTAGTGTTTTGGGGGCTTGTAGCCATGCTGGG
CTAGTTGAAAAGGGGAAGTTTTTGTTTGAATCTATGGTTAAAGAGCATAGAATTTATCCT
AGTGTGGAGCACTATGCTTGTATGGTTGATCTTCTTGGTCGTGCCAATCGATTAGATGAA
GCAGCTAAAGTGATAGAAGATATGCGGATTGAACCAGGACCAAAAGTTTGGGGCTCTCTC
CTTGGAGCATGTAGAATACATTGCAATGTTGAGCTTGCGGAGAGAGCTAGCCGAAGNNNN
NNNNNNCTGGCAGATATTTATTCAGAAGCTAAGATATGGGATGAGGTACAGAGAGTGAAG
AAGCTTCTTGAAGCTCGGGGACTTCAAAAAGTGTCAGGTCGAAGTTGGATTGAAGTTAGA
AGAAAGATATACTCATTCACGTCGGTTGATGAATTCAACCCACAAATTGAACAGATTCAC
GCTTTGTTACTGGAACTATCGATGGAGATGAAGGAGAAGGGTTATGTGCCAGAGACCAAA
GCAGTGCTTTACGATCTTGATGCGAAAGAGAAGGAACGGATTGTACTTGGTCATAGCGAA
AAACTTGCAGTTGCTTTTGGATTGATTAACAGCAGTAGAGGGGACACCATTAGGATCACC
AAGAACTTGAGGTTATGTGAAGACTG
>TeaL_55713
GTTTAATTGTTGGACACGTGTATTTAAGCAATGGACATGAGTGTCTGAAGAGTGTCTAGT
TCAAAAAAATCTTATAAAAATTAGAACATGTTTTGAGGAGTGTCGGACACGTGTTGGGAA
GTGTCCAACAAGTATTGGAGTCCGACACAGATACGTCACCTTCTTGGAAGTGTCTGTGCT
TCTTAAATATAACCTGTAAGAGTTTCTTTTCTTTTCTTTTATGTACTCTATTTAAACAAG
ATTGGAGAAAAATCACTATCTTTTCTTTTCTATGCTAACCTAACAAATCATTTCTTTTCA
TTTCACTCCTAAATATCCAAACATAGTGTTACAGTTTAACCAAAACAATGTCATATTTGG
GTGTGGTTTAAAAAATATGATGTCATTTTACATGAGTTTTAAACTCAAGCTATTAAATTA
TGTACTTGTCTTCTTGTGGTAAAAAGCACAACACGATCATTGCAAGAAAATCATGGCAGA
AGATCCGTATCCATAATATTGAATCACATTTGCTGCTTCATTATTCAAGTGTACCTATTA
CTGTTGTCAATCTGACCAGTATCCAAAACATGATTTTGGTAGAGGAAAGGTGAAGAAATG
AATTCCAACAGAATGTGCATTTATGTGACATATGTATTGTCGCAACAATAGATGTTATAC
TAACAATGAAATACATTCAACTAATTAGATTTAAAATGAACTGACATAACCCGGATGTCT
TATTTAAATATATCATTTTCCATTACACTTGTGGGGTGACGTGTACATAATGATTACTTC
ATTCTTTAGTTTTCACCAGCTATTCCTTAAATGATCATATTCTTAGGGTAAATTATATTG
ACCTCCCTTGAAATTTCTAGAAAATACAAGTAGCCCCACAATTTTACATTGACCTCCCTT
TTAGTAAGGCTAAAGTGACCAAAACTAATACAAATAGTATGATGACACAATGATAAACAT
AGAAAAATATACATTTCAATGCAAAAGAGATGGCAACATCAAATTTTCACTCAATGACAA
ACGGATTATTGATGAAAAAGGGGCCAAGTGCTATGTGAATTAAAACCTTAAGGGAGCCTG
TAATTATGTCAAATCTATAGGGCTTACTTTATTTTCTCCAAACCTCAG
>TeaL_55714
AATTGTCATAAACCTCAGGGGAGGTCAATGTAATTTACCTTAAAATTTACTATATTGGAA
AAGATGGAGATAGAAATGGTGTAGGAATTATTGTAGCTAAATATCTTAAAGACAAGGTAG
TATCAGTTAAAAGAATAAATAAAATAATGCTAATTAAATTTGTAATTGGAGAAAGTATAA
TTAATGTGACCAGCATCTATGCACCCCAAATAGGATTGAAAGAACATATTAAAAGACAAC
GTTGGGATCAACTGGATGAGTAATGCAACAAATACCTATAGAAGAGAAGACATGTGGTGA
TTTAACCAGTCATCTAAGAAAAGATAAGCAAGGGTATGAGAAGGTACATGGCAAATATGA
TTTGGGATTGGTGTCTGAAATGAGGCCAGAGAGTGTATTTTAGATTTCATAGTAGCATTT
GATTTTATACTAATAAATCCACACTCTTTAAAAAGAGAGAAGAATACTCAAAGTGAAGTT
TATGTGGTTATGAGTGGTTATTTTCAAATGACAGTGGGGCAATCTGTGCATGGGCCAAAC
CACAAAGGGTTACAGTGAAGTTTTTGCAGTAGCATTTGATCTTATAGTAATCAATCAACA
CTATCTTTACAAAGAGAGAAGAATACTCAAAGTGA
>TeaL_55715
GGAGAATCTCTTGGCAGCCACCTTGTATGTCTCACGTCTTCATTCAGTTCATAATGAGTA
TATTTGTTTTTGTGGAACTGAATTGTCTATTTGATATATCAGAATTACGTCATATCGATT
ACACTGCATGACCTTATGTTTCATTTGCCCAATATATGTTACTTACCTTCATTTTCACCA
CCCGATATATTTTACTAAAACCTTCAGTAATGCTCTGTTTTATGTCTAACTGGTGTGCAA
CACTGTCGATTTGATATAAGTAAGCATCCATGTCTTTAGTGATAGTAAATTAGTATTGTT
GTTGGTCAATGTCTTCCTAGACATGGAGCTGTGAAGATGCCATTTCTTTGACAATAAGTA
GGCATCGATGTTTTTAGCTTCACTTGTATAGTTGTATGCATTTCCCTAGAATGCTGATTC
AACTTTGACTTGTAGTGGAAGAGAGGATGACAAAAGAAGGATCTAACTATCATTTAACAC
ATACTACCTTTTAGCATAAAAGGATTTGTAATGTCTACTATATTATGCACTGATGTGTGC
CATAGAACTTGGCAAAAATCGAAGTAAAATGATGTGGTTTGTTGTTAAAACTATTCTATA
ATAGTTGTGGAATATCTGTGCAACAGCTTGATTTTTAAAATTTTAGCTATTTAAGGCTGT
GACCTCTTAAATTGACACAATTTAAAATGGCTGAAAAATTCTTATGATATCCATTGACAA
AATGGTCGACAAATGTAGATGTAAATATAAGTG
>TeaL_55716
CATCTGGGATCTCTACAAACCGCAATACACGGTGCAAAAGCATACTGAATGCCTGTAGCT
CTAACTTCAAGAGCAGTTGCAGCTCCGATTTTCTTGATTAGTTCAGGATCCCTTGTAACT
CCAAGCCCAACATTGTGTGGAAAGATTGTTGATTTGTAGACATTGTTGTGGCCATGGACA
GCATCAATACCATAAATCATTGGGATCCCAAGACGGGTCGACATCGAACCTTTCTGGAAA
TCATTCACCATTTTGATCNNNNNACCTCTCAAACTGAGACATTTGGCCAATTTTCTCCTC
CAATGTCATCCTACTCATTAAGTCCTTAATTCGGATATTTATCGGTTGTTTTGGATCTTT
GTATTTCAAGTGTTCTGCTTCTGCCAAGGCTGCCAAGCAACATAAAGCCAAAATCCCCAA
AAAGGGGATTGCAGTTTTCGCCATTTCCATTCCCAAATTGCCAGAAGTGAGAAGGCTTGT
TGCCTCTGTAGTTCTACACACACATATACAAGAGAGAGAGAGAGAGA
>TeaL_55717
AAAAAAAAAATATTAACAAATATCTATTATAAGTTTTCCATGGATTTAATCATATTCTGC
AACTGAAATTCAAACAGGTGCTCAAAAGGAATCATGCAGAGCGGATATACTTCTGGAAAT
GCTACACCACATTACATGGAAGTATAAATGAAAACAACAATCCATAACTCCAAATTTGTT
ATGCAATTCTTGTAACAAATCATTGCACTAGTCTCTTGTGTTCTATGGATCTTTGGAATC
ATTGTGTTCTGGAGTTATGTTTGTTTCAGTTATAATCATTAATATATTTTTATCACAATT
TTCTTGGTTTGGACATTGCAAAACAATAAATGGAAAGTCAATCATTTTGGCCATGACACA
ACTCTTAATAAATGGACAGAACATCCAAAGAATGAATTTCCAGATTTTGTGACCCTTTTC
TTTTGAGTTCTCATCTTGGAGTATGGAACTTTTAAGTAACATTATTGTAATTTGTATCCC
TTTAGTGCATTGACCTTGCCCCAGCTTTCTTTTAACAACTTTCTCTACCGGAGCCAAAAC
ACTTGACCCAATGAAACCACAGACCAC
>TeaL_55718
AATATACAGAAAACTATCTAGAAATCTTACAATGTTGAGAGTGTTACTTTCAATACTTGT
GTCCTTATTCTGCTCCATTGTGTACACTGTATATAGCCAATAACTTTCGTAATTTCTTTT
TATCATAAATGTGTCCTTTGTCTGAATCGTGGATGTGTGCATGCATGAACAATTGTGAGA
TTTGATGGTAACATATGTTATCTGAATTATGGTCATGTTATTAGTAGTTCACTGCAATTA
TGCATTGCATATTCACTTTACAATATCAATTATGTTATTATGGGTGGATATCTTTGTCAT
ATTAAAGAGTAGCAAGTTATGAAGTTTTGTCCTGCAATCTGCTCTCTTAAAAGCTTTTTG
CAGCACATTTGTACATACTAGTTCATATATGTTATGATGTTTGTT
>TeaL_55719
GCCAGTTCGGAGAAGACAAAGATGAGAGAGAAGAGAGAGAGCCATATCAGAAATGGAAGA
GAGAGAGGATGTCATCGCATGGATCTCGTCACCTCCATCGCCACCGTCTAATTTGCTTAG
TGGAGGAATGCATACCGGAGGTCGGCGGTGATGATGGAGATGGCGGCAAATGATGTTGAG
GAGAGGAAAAGATCTTAGTGAAAGAGATTTGGCTCGGTGGATGAGAGAGAGAGAGAGAGA
GAGAGAAGAGAAGAGAAGTGAGTGAATAGGAAAAACAACATATATATATATATGGAGATT
ATTTGGGGCGGGGTGAGGGAACCTATCCTCGTTCCCGGCCCGAAAGTCTTCGGGGATCTA
TTTTTCAATACCAGCCCCGACCCTATGAGGATAATTTTTGGGAAAAATCCGACTTAACAG
GATGGGGGCGGTCTGGGTCCCCGTCGAGCCGGGTTCAAATTTCCATCCCTAGATGTAAGA
TGACATTCTAACATGGACGCTAATAGTCAAGGAAGCCGTGTACTACTCAGCTCAGCTCCA
ACTTCCCAACTCAATGCCCAAAGTTGAGAAAAAAGAGAGAGTTGAGAACACAACAATAAG
AGAGATGGGGTTTCAAGACTCCATGAACACAAGAATAGGAGGTTGGGGCAACAAAGGCCA
GAAGAGGAAAGTGAGCATTTGCATAGAGATTTTAACACGCCCGAAACTTCTCTTTCTTGA
CGAGCCGACAAGTGGGCTTGATATCACCGCGTCATGCTATGTCATGAGCAGAATTGTGAA
ACTTGCCAAGCAAGATAGGATGACAGTGATAGCTTTCATCCATCAACCTAGCAGTGAAGT
GTTTGGTCTCTTTCACAACCTTTGCCTCCTCTCTTTGGGCCAAACAATATACTTTGGTTC
CCCTTGTGCAGCAAATCAGGT
>TeaL_55720
CTCTGGTTATCGTCACAATATGATAATTCAAAATAGTCTGCTGCTGAGTACAACTGTTTC
TTAAGATTCTTCAAGTCCTGAAAATCAAAATTGTATTGCAGAGATTTCTTTTCATCAAAA
TTACTGGCAATTAAACAAAGAGAAATGAATATGCATTGAAGAACCATCCAATAGACTGAG
AGAAAAAATATATATACATTATTTTGAAAGTAGTTTCATGAAAAATGTAACCATTCATCA
GAGAATCATATGTGTATGTATATATAAACTACCCATCTGAAGTTGAAAAGAATATAGAGA
TGATCAAACCTTGAGACTATCTGCAAAGATCA
>TeaL_55721
TCCCTTGGCAAGTTCTTCAGAAACCATGGATGGTTTTTAATTTCCTTAATAGTGATCCTC
TGCAAAAACAAGCAAAGTTTAGAACTGTAATAATAACCAAATTGGAGCTCATGTTTGAGA
AGTTACCAAGCATATCTAGATCCGCTCCGAGCACTTGTACATCATGCTCGGAGTCGGAAT
TCATATGCTAAGGGTTATGGCCTAAAACTTTCATGAAAACAGACTGTCCAAAGTACATCA
CTGGAAGAATACCAAAGTGCGCAAACATATGAGGAAAAAAATGACCCTTCAAGCATTCGG
CGTATAATACATTTCAATGTGATTAGGGATGATAGCATCAATCTATATTTACAAAATCCC
ACTCCTTAAAGAAGAAAATAACGGTGGCAATTTTGGTGGTTTTTATTTTTTATTTAAAAT
AATAATAATTTGGAGAAGGGTACATCGAAATGGTTTGAAACATCAAATAAAGTGGCCAAC
TTGTTTTGCATAATTAATTATATTCAGGAAGCTTGATTCTGTGATGGAGTATTCTTTAAG
TCATCCTACCTTCTCTCCCTTTTTCCCCTGCTTCTGTTGCCACACGTGTATGAGAATGGA
AGAGCTCTCAATTTACTTTAGTCCAACAATTGCTTTAATGGGGGAGCTATTAATGTAAGC
TTGAGTCTTGACCTAAAGCTGGAAGACATTCTCTTTGTTTGGGGGAGCTATTAATGTAAG
CTTGAGTCTTGACCTAAAGCTGGAAGACATTCTCTTAGTTTTGGGTTCTTCTTTCGGAGC
TTTCAGGCAATCTTCATTCTGTGACTTAATTGACATGCTCCATTTTGTTAAAATCTTTGG
CTTTCTTTGCCTTTTTGTATACCTCTTTTGTTCTTGGTTCTCTCTTCTTTCTTATCTAAT
GCAATTTTCCTTTATGAAAAAAAGGGAAAAAATTCCCGTTTATAGATATCTTCAAAAAAT
AACCCTTGAATTTTGGCATTTACAATATGATCTTGATATTTGCATCTCATAATCTACTAG
CAACCAATTGCTCACATCGTAACTTGTGGTCATACTTTTAGTAGTAGATTTTACTTTTTC
CCGGTTAAATGTGCTTTATGTTGCTTCGCATTTGAAGTCAGGTGATATTGCTTCGTTTTG
GTTATTCACGAACATGGTTACTACTTCACTCTTGTGCAAGCCATACTGTCTTACTTTCAT
ATCGGTACATCTACCATTGAGTCAATCAATCTTTGGTTTCCCAACTATAACAAAATTGCG
TTCATTTTACCAGGTTATGAGAAGTGGGATTCCTAATTTCTGTGCGGTTGCTCTGGCACT
CAATGATTTAGGGTATGTCCAAAAGGTTTACAAGTGTATATACATCTTTGCTTACTATGA
TTGTTTCTCTTTGTGTGAACGTGGTTTCACTATGATGACCAAAGTTCTCCATTTATCAAC
CTTTCTCTTCGTTTTTGTGGTATCCTCCCACTTCAATTTAGTTTGACATGTGGATTTTTT
CTTCCCCAAATAACAATCTTTTTTACCAAGACCAAATGGTTGCCTTTACACACTTACAAT
ATAGTGATCATGGTGGTGATTAGTGCGATAGTGATATTGAATGGGAGGTATAGTTTAATA
TATAAGGTTACCAATTAACTATTGTTAAACTCTCAGGGCCTTATTACTTATAAAAAGTAA
AACATATTGTGGAAAATATTTTATTAGACTTGAATGCAAATGTTTTACCTTATGGTAGCA
ATTCCTTCATACATCAGATAAGTTGCTAAAGTCTTTTGTGAAGTTTGAATGTCTTGTTCA
AATGAAATGTATTTCACTTTCCCACTCCCTGTGGAAAATCTTCAATAGATCGCATAATTT
GAGTGACTTTGTACATATGTCTAGAAGAATTAATACAAGAATAATAATAATGTGCTAGAT
ACCAATGCAAACTAATATATGTAATCTTCATAATGTTGTCAGTTTATTTTATAAAAATCT
GATTGGATGTGAAAAAATGAATGTGTTGGCATGTGCACAATTTTGCAAAACCTACCACGT
GTACAAATGGTAGACTTTACAAAAGCCCATGATATAATAATGCTCTTGCGAGTATGATGT
TCATCGGTATTTTACAAGTTGTCTATAAGCCTCGGTGCTGCTTTGTGTTGTCATTTTTCT
CTGAGAGTTTAGGTGTGTCTTTATGTTATCCTTACTATTTGCCTCATTATATTTCCTATT
ATTTGCTTATATAAGACAAACGCTTTTTCTTTTTTGTTTTGTTTTTATGAGTTTTAAACT
TCATTGCCCAGCGGACATAATGTGCAGGTACAAAGCAGTAGGCATTAGGT
>TeaL_55722
CCGACCTGTCTCTTATCCTCTTTTATTTTTATGTATTTTCTTGTTTTGTTACTCTCTCCA
AACTCAAGTTGGTTAGTTCCTATCCCCCTTGAGTTTGCGGGGGGCTGTTAAAATCCACCT
ACTCTCCACCTACTTCACCACTTAAACCTCACTCCACTAACCTCCCTCGTCGCCTCCACC
ACCTCCTCCGCCCACTCCTTCCTCACCCACCACGACCTCCACCTCCTCCCCTCCCAAACC
CTAACCCTCGAATCTAAGATCTCCTCCACCTCTCTTTCTCTCTCCAAACTCCTCTCTCTC
CTCAACCCCCCTCCCTCTCTCTCCCTCCCAATAAATCCACCGCCTTCCTCCTCTGCCTCC
ACTCCACCTCCGTGCTGGTTCCACCGCTTCCTCTCCGCCACCTCCGCCGCCGACTACGAC
CCCCGATGGGTCGACGCATTTCGCATGTCCAAGTCCTCATTCACTCTCCTCCTCCGTCTC
CTAACACCTTCTCTGAACTCTCTCTCTCCGATCCCCCCCAATTACGCCCTCGCCGCCGCC
CTCTTCCGCCTCTCCCACGGCGCTTCCTACAAGTCCATCGCCCGCCGTTTCATGCTCGAT
TCCGCCACCGCTTGTCGCGCTTTCTACATGGTTTGCAAGGTTATCAATGATAGGTTGGGT
CATTTGTTCGAATTCAGATCAGATATCAAACGAATTATAGTGGGTTTTGGTTGGATTTCG
CTTCCTAATTGTTGTGGGGTTTTAGGGTTTGATCGGTTTCAGATTGATGGTGATTTGTTA
GGTGAAAATGGGTCATTGATGGTTCAGGGATTGGTTGATTCAGAAGGGAGGTTCTTGGAT
GTGTCTGCTGGGTGGCCGAGTACGATGAAACCTGAAACAATCTTACGCCAATCGAAATTG
TTTTCTGGCGTTGAGGATTCGAGGGAATTGTTGAATGGGCAAGCGTTTGAGCTCAGTGAT
GGCATTTCAATCCCTCAATACATATTGGGTGATTCTTGTTTCCCACTATTGCCATGGCTT
CTCACTCCTTTTGTTGAATCAGATGATAAGAATGGATTGAATTCCTCAGAAAGAGCATTC
AATTCGGTTCATTGTCGCGGAATGGAATTGGCTGTGACGGCGTTTGGTAGAGTTCGTGCT
CGGTGGCAACTTCTATTGAATCGGTGGAAAGAGGAATGCATTGAGTCTTTCCCTTTCATT
ATTGTTACATGTTGTTTGTTGCATAATTTTCTTATCAAGTGTAGTGAGGCATTGCCTGAT
GAAAATGTGGGGTACTCGAGGGACCAAGTGCTGCCCCCTTTTGAAGGAGAGTTGGATGAG
AATGGGCAAAAGATTAGGAATGCGCTCGCTTCGCACTTGAATCGAGTAAGTCAAAGGAGA
TAAAATGATGTAATTATGTCTTGTAGTTGCTCTTCCTTTTTTGCTAAACTTAATGGTACA
AAGTTAGTTGCAATTAAATTTGACGAGTTCAAGTTCATTGCTACTTTCCTGTTTTATTGT
TTATTTTCCTGTTTTGTTCAACAAAGATCACATTTTAAAAAATGTGATCTTTATTGACTG
TTTTGGACAAGTGGTTTGTAATTTCGGTTTATTTGGTTTAAATTGAAAGAGGAATGAAGA
ATCTCACCGGTCACATGTTTTAATCATGCAATTTACAATACTTGGAAAAATATTATACTG
CAGATACTTTGATGTCCTATTGTTTCATTTAAATTATTGATGTAGGGTCATTAGATGATG
TGATATTTTACTGATTGTTAATTTATTTTAGATGATAACAAATGATTTTTTGAAATGATG
TTGTTAGGATTGATCTGTTTAGGCTATTATGGAATAAAGTTCAGTATCGCACCTCAATTA
AAGTTTCCTAGTTCAGGTGGGATGTCATCTGTGTGCTGGTTGCAAGAAAAGTAAATTCCT
GACATGAAATGGAGGATGTCACCTTGGTATGTGGAGGATCTAGCCTTTGTTTTAAACTCC
ACTTCTTGTGTCACTTCTTGATATATGTTATTGGGAGAGGTCTGGGCTTCAAGTCTGTGT
GTTTGTATTTGGGTTTGCTTCCTTTCTCTGTCATTTGCATTCTTTTCTTCTCTCTCTGTT
TAGATGTTTGCATCTCCACGTTTGCATGTAAGGGAGGGTGTTGGATAACTTGACATACAT
TGTTGGGTCAACATTCATTTATTGTTTTTTGGTCTTTATATAAGAATAATCCCTCTTTCG
GTGAAGAAGTTCCTATGCAGTCTCTTGATGAAAGAAATTTATCATTCCTTGTCAAACTCT
CTGTCTTAGAGAGGTTCCTCGTCATTAAAATGAAGAGATCATGTTGTTTTCATATGTCAG
ATTGGCACGAAGCTTCTGATATCATTGTTGCTTAAATCTAGTCCCTTCAAGCTGTTGAAA
TCATTTTAATTTTACATGTATCCAGTGCAGTATTGCAGAAGCATGACAGAATGTTGTAGG
ACTTTGAACTTAGTGGAGAGAATAGACAACACAATGCTAACCTTGAAACTGACTAGATCT
GCTTAAAGAGATGATGGAACATTGTTTATTGAATTCATTTTCACCAATATCTTTCAGACT
TGTTCGTTGTTCACAGTTTCTTTGACTGAACATGCCAGTCCATGTGGTCCAGCTCCAGCC
CTGACTTAAAAATGAGTAACGCTCTACAAGAAAAATGATAAAAAAAAGAATGATGACAAA
TGACATGACTGAATTGGAGCATTTCACTTAAAAACAAAACAATATGTCATGATGTTAGTG
CCAAATTATTGCATTCTGCATGTCGACAGGGATGCTGAGTTGGCAAAGAGAGC
>TeaL_55723
TTTCGATGATTTTGGAGGTCGTCAACCACCAGTTTATCCCGGTTTGTCTACTGTATGGGG
AAGTTTGGCTCGCAGTAAGGTATCCCACTGATTGCTATTTTTTGTTAAGATATCTAGTGT
CTTATGGTCACTCCTTGTTAGTATGATTATCTATGGGCTTCCTTTGTTTGTCTTTTAGTA
ATGGTGTTTCTTCTCCTTGTGATTCAAATGGTAACAGTAACATTGGCGGTTTTTATTCTG
TTGCTACATCCAGCATTTCAAAGACATTCATTTAATTGCATATTGTTATTTTACTCGTTT
AAGTATTTCTTTTTCTAGGCCATACCATGAGAAATGCTTTAAGGAGCTATCTTCAAACAT
GTTTAAATGTATTTTGGTTGTCTATTTCTTGTTGGTAGAATTTGTTTAATTTTCACTTTT
CAATAGGCAGCATTATGTCCAACTCTTCAATTTTTCATTTTTTATTTTTATTTTTGTATA
CTTATTATTATTCTTTTAATTGTGAATGTCGATAAGCAAGATACAGCTCATTGTGTCCCA
CCAGCCAGGACATGTCCTTGCAATTCTGTGGTAGCTTTTAACCAATTCAAGAAAAATGAT
AGCATGTTTGGTAGTTACAATCCAAATCTACTTTAAAAACATTAATTTGCCAAATTTGTT
ATAGTTGATCCATGATGGTTCTCATAGTGAAGGGAGAATAGCAACTTTGTATGTGGAAGT
GGGGTTATGTGGTCAGTATCGGCAGTGGTTTGGTTGTACTCATGCAGGTATAGTGGTAGA
GCTTGGTGAGTGGTGTTGGCAACGTCGTTTCCTGGCGAGGCAAGTTGTGTCATGCTCTAA
CTTCAGTGCACGAGGCTTGACTTGATTTCATCTATAGTTTCAAAAGATCCTTTTGTTTTG
TCATCTCAATTTTTTGTTGGCCCTAGTTTTGTTTTGGACTTCAAATGTTTTGTATCCGTT
CTTTCTTTTAAAAATGAAAAAATTAATTTCAGCACTTCATCCATGCATACTGTGATTGCT
ATGGTGTATCAAGGTCTGATTTTCTTTCAAATCCTTACTGGACCATAGAGGAACTTATAT
AATGCAAGCTGCAAATGCAATTGGTTTATGGTGGGTTTTGGTCAGGGAAATCTTGTAGGT
TTAGCACTCTAATAAATTAAAAAAAAATAAAAAAATAGAGATAGTAAGGTTTATGAATTT
CAAGGGGTTGCAATTGGCTTGGTTTTCAAGAGGGTGTGTTGCCGGACTTTTGAAAATCAT
ATTGTTGTAGCATTGGACAACCAATAAATTAGTGATTTAAGTGTTAGATTGAAGGCCAAG
TGGTAGTGGAAGGGGTTAAGGTTTGCTAGGCATTTGATAGGCTACAGTTTTTGGGCTGAA
ATAGGGTCTGTTTGAGAACTGTGAACTAGTACTGTAGGAATCATAACTCATTTTCTTTGG
AAGTGAGAATGAAGGTACCAAGAAGAGAGGAAGAAGAGGAGAAACAAAAGGAGGGCTTTA
CCGTCGCAAAGGCTAAGAAAAATTAAACAATCATAGCTCAAATTCTCATAATTCAACTCT
AATTGAATTTAAAGATTACATGCATATATATAAGTTGCTATAGTTGTACTACTAGAACTA
ACCCTGTTCTACTACTAGAATGAGCCCTGTATTTGAATTCAAACTTATGGAAGGGGAAAG
AGAAAGGAAGAGACAGTAAGTGAGATATTTAGGGAAAGTGATTATTTTTCTGATTGGTTT
GGCATGCAAAAGAAAGGTAAATGAGAATGAAAATAATTTTTTCTTGTTTGCTGAAGTTCC
TGGTTTATCCCTTTTCTTGTTAGGACAGTCGGAATAAACGCCTACTAACATGATTAAACT
TGTGGTTTTGACTTCCGTCAACTACAATTAAT
>TeaL_55724
CAAACACAATCAATTTTCAATACCTGAAACAACAAAAGGAGAATTCAAGAACTGAATTAA
TTCACTGATTTAAAGCAATTCAAGAACTGAATTAATTCTCTGATTTAAAGCAAAAAACCA
CATTCATATACAAGAGACAGACTCAATGTATTGGAAGGAATGAAACCAGAAATACATAAA
AGAATCCGCAATCCTGCACCAACATCACATATCTTCTTCACCAACTCTTATCACCAAGAT
TGTACCGTAAAATCTTACCCGGTATGTGCAGCACCATAAACGAGTCATCATCTTTTTTCT
CTCGTATAAGCGAAAGTATAGCGAACGAGTAATACATTGGGTTCCACGAGAGCCTCTGCA
TCATCTGGGGAAACGCAGCTCCAACTGAACCAAGATCGACATGGTACTTCACAAAACAGC
CAGAGTAATCTCTTTCTATCTCATAAACATCGAATTGAATCCTTGGATTGTATATCTCAA
CAAAATGCAAATGATCGTTCGACTCCCCGTAATACCCAAATGGCCTCCCTTTCCAATCCC
CATGAGGAATCGGGGGCATTGGAATAGTTCTAACACGCTCATCCTCCATGTTGAAATACA
ATGAGTCCCCAAATGTGTTGAACCAGTTAATCGCACCGTTCCAATAGACCCCGCTATGAA
ATTGGGAATTTCGATTAGCGGTGAAAGGTTCGGCACAAGCCCTCCAAGAACCGGTCTCAG
ATGAGTAAATCTCAATTTGATAATAAAGCTTGTTCTGATCAGAGTCAACCGACAAAACTA
AATCATCACAATCAACACGCCAAACGCCGACAACTCTGTAGTGAGGTGATCTTGACGGGT
CAAACACTAAATTGAAACCCTTATGGCCATCACGGGGTTGAGGAAGAGACATGAATTGCT
TGGTGGTGGGATTGAGGATATGATAGCGCAATTGATAGTCGCCTTCAAGGTTGGAACAAC
ATAACAATCCATGGCATGAGCTAAAAATTTCTTTACCTGATAGACTTGGAATCGTCGTGA
GAGGTGCTAAGTAAACATCATCACCGTCGTCGCTTGGAT
>TeaL_55725
TGTCCCATACGTGTCCCCGCCGTGTCCTACGTCTGACATGGCTACGACACTTATTTTGAA
GTGTCGGTACTTCATAGACTCCAAACAATAGTCAATTGACCACGGTAGGTTTGTACGTAT
TAAGGGTTCGAATGGGTTGAGGGTTGGTCCAACATTCCAAGCTCATTCCGAAGTGTAGAG
GAATTTGCCTAAGCTTGACCTGAGCCGACTCGATCTTGACCTCTATCCTGAACTAGCTTA
CCCAAGCTTGAGCATTAAGTTGTCTTTGATTAAGCATTATGTCCTAAAACCGATGTGTTG
CACCTTTTGAAAATGAAAAAATTACATGGAACACAATATGAAAATTGACATATGTAGGAT
ACTATGTTATATGGACTCAGGTATGAGTATCAAGTGTTGGTGTGTGTTCAAGCATCAAAT
ATAGGGATATTGGAATATTTATCCAAAACTTGGATATATAGATACATACAGGGATACGTC
ATGGAAACATATATATTGCGTCTTATATAATATTCCTAGATAAGACATTGTAAATTATGT
GGAAATATACTCGAAACTAAGTAGGATTAGAAAAAATAAAGAATTTCTATATCTCACCCA
CGTGAGAGGATATAAATGTTTCATTACTAGCATATATGAGTTTCTTTCCTATCAAATTTG
ATATTCTATAAATATCGTAAAAAATGAGGATCCAAATGTCCAAATTGGGTATGGGTGTCA
GACACATCCCACACCCTTACTCTTGTCATATTTAGTGGACACAGACACTTTGGAGGAAAT
GGAAGAGTCCACATAACACAAAAACATAAGTAGTTGGCTTGGTTCTTCTACCATTAGCAA
AGAAACCATTGGATTTGTTCTACATTGTGCTGATGGGGTTCAAGGGATCTCATGCTCTTG
TTAAATATTCACCTGTTATGCATTGATCTTAGAGGTTTTGGGTTAAGTGACAGTTCTTGG
GTTCTTTGAA
>TeaL_55726
CACTCCACTCCTTAATCCAACCTTCCATTCTATTAAATTCCTGTTGCATCATCCTTACTG
ATTTGAAGGAGAGTATAACATCTTTACACCCACCTATTATAAATTTAATATCCCACAAAT
CCCTGATCAACAACCTTCTTAAAATCAGCTACAGAGCAAGAGGCCTTCAACCTGACTACT
ACACTCTCATATAACCATCCATTTCCTTCTTCCAGGGCCCTGACAGTTATGGTTGGTTTG
GACGTGGACCCACCTTCTCGAAGGACCTGCGCATAAGATCTACTCCCTCTATGCGGCCCT
GGAACGGCAATAGATTTACCTCTCCCTTCTCTACCACCATTTGGATGTGCTGACTTATGG
TTCACGACCTCCTCCTTCCCGAATTGGGCCATCTTGACCTTTAGGGCTTTATCATCACAC
CACATCCCATCTGTTTTTTGAATCGCCATGGTTGCTGCCACTAAGCAGTCATATCGAACA
AAGCCAAACCTGGTACGAGATATTTTTCTTCTCTTGAAGGAGATGAAGACATCCCTTACA
ACTCCAAAACTAGAGTATAGAGAATGTAACCTCCTCGGATCCATCGAGTCAGGGATGTCA
TCCACGAAAATGGTATGGACAGCAGACTGAACCCTCCAGCCCTCTGAGCCTTGCCTTCCA
TGTCTATGAACAACTGGTCTCCAACCTCCTAATTCTCTCTCTCTTTGTCTCTCCATCAGT
TACAAGCTAGCTATTTTAGATCCACTCCTCTAGCTTTTGTTGTTGTGTTATGTGGACTCT
TCCATT
>TeaL_55727
CAGCACTCACGCAATCCACATCTAAGACTTAAATCGACTTCTGCAAACGTCGCAGAAGTC
TCAAGTCCAACCAACCCAGTCAATATGGTCAAGAAGCGAGCGTCCAACGGACGCAACAAG
AACGGTCGCGGTCACGTCAAGCCCATCCGATGCTCCAACTGCTCCAGATGTACACCCAAG
GACAAGGCAATCAAGAGATTCACAATCCGAAACATGGTCGAGTCAGCCGCTATCCGTGAT
ATCTCCGATGCCTCAGTCTTCACCGACTACGCTGTACCAAAGATGTACTTGAAGCTCCAG
TACTGCGTCTCCTGCGCCATTCACGGAAAGATCGTTCGTGTCCGATCACGAGAAGGTCGC
CGCAACCGTGCTCCCCCACCAAGAATTAGGTACAACAAGGACGGCAAGAAGGTCACCCCA
CAACAGGCCGCAAAGACCGCATAAGCGAATTTGACGAAGATTGACGTTTACGAGGTTCTT
TCGAAGATTGTTTTCGGTTCGTTCGGGGTCGGGTTCGAACACACGACTATGGGGAATCGC
ATGCATGGAAAGGGTAGTAGTGAGAGTGTCGGAAGGGTCAAACAGATGATGTAAAAACTG
AATTGAACTCATTTCGGACTCGACATTTGTGCTACGGAGATGAAGACGGAAAGCGTCGTG
TAGGGAT
>TeaL_55728
TCTATATATAGGAATCATGAACCATTTGTAATAAATAAAATAACATCAATTATCAATCAA
TAATACATAATTCATTCTCTCTATTTCTCTATACATAAAAAAACAACAAGCAAGATTAAT
ACAGGGGAACAGGAGAGCCTACAGACATCACCAACCATGAACTACCATTTTTCAGATAAA
CTAACACGAAAAACTAATACCAATTTATAACTTTGTTCTAGAGGTCAGTTCCTTCAACTT
AAAAGATGCAAATAAACACAATCACACAGGTCATGATGAACGTGTTCAAGGGAAGTCAAA
ACACATCCAACACCGTTGCAGATGAAGTTGTAAATGATTCCAAAAGCTAGCAATGCAACG
GTTGAATAACGCACAATAACTTGCCTGGCCACCACATTCCTTTATACTAGTACAAAGTAT
TCTTCATTATTATGAACTATGAATTACATGTTAGCGTTGTGTCCTAAAAGCCAATCTAGA
ACATGCGATTGGAACAATGTTGTACAATAGCTTACCATTTAATTGACAAAAAGGTAATTT
TGGTATCATGTTTTTTTGTGTGATATTGGATACATGACAAGACTATAGAATTACAGTTGA
GAAGACATGTTCTTAAGAGTTAAAATACTCGAATATTTTATTACTTAATTCTTAAATGTT
CCTAGTTATAGGATTACTAATTTAGGCATAAGCAATCCAGTTAACCTGGCACATGTTATG
CTTGCATAATTGGACACCTGGCCAGTCGACTAGTCTTAAGCCACTTGTGTGGAGACATTA
AAGCAAACATGTCAAGTGCTTGTAAGAGAACAAGTCCACAATCGTATGGATCTAATCCTT
CGCGTTGGTTGTGAAATGGTCTAAATATTGTTCATTAACTTAAGCCTATATAGAGGTAGT
TGTTGGCCAAAAGCTTCTTGCTTTTCCATTATGGAACTTTTGTCCACATCAAAAGTCTAT
TGGGTTGGCAAAGGCTAGCACAAGCACGTGTCCCTAATTCTATTTTTTCACTTGAGGGCT
TGCAAGCTATGTTGGGAAGTCTATTTCTCCCCAACCAATTACCTTCACTCAGAATGATTT
TTACATTCACAATACTCTAGCATCATATCAATCAAACTTGGGAAGTTTCATCTCGCTTGC
TATCATCCCTATTTTGGCATGAATTTCTTCAAGGGAAGCAAGTCACTCGTCACCACATTA
TTTGTCTTGATCACGAATTGTGACCAGCCTCCACATTATCTAGTAATGCACAATTGTTGT
CATCTCCTTTTCTTGGACTGCACCTCACTATCTCATTAAGCTTTTGGTTCTCATATGCAA
TAGGTTTACCTTATTGTACTACGAGCACGTTGCTTGTGACAAAGTCTGATGCATCTGTGT
TTACTTCAATTGGCTTAGTGTGATCTGACAACTGTAATACGAGGTCATCTATAACTGCTT
GCTTTAGGTCCTCAAAAGCTCTGACACTCTTCCAATCAAATAGAACAAGAACAAAAATCA
TAGGCATGTTGTGTGTGGATCCTTAATGACTTAGCGCCTTCCCAAATATTGTTTATACCT
AATCTCACAATTTCCATATTCCAAATCTTCCGATTCCCAATACTTTTCAATCAATTTATT
TTATTTACTTTCTATCAATTCACTCATGCTCTAAATCCCCCTTTCCTTGTGGGTCAACCT
CGGACTCAGAGAATTACTACTTCGTGATGACTTCACTTAGGTAGCGCTATCAAATTTGTA
GCAAGTCTTGAGAGTGTTGATCACAGCACAATGAAAGATTCAAAAGATGATTTATAGACT
ACTACGTATAGGAAGTAATGGGAGTTCCACTAAAGTAACCTTGATATTTTTTACATTGCA
CATAATTATTTTCTGAACCTAAGAAGTATTTGGTAAAACATAACACTAAAACCATACTTT
TATTAACAATTATAGCAATGTTAGCCATGGGCCCATTTGGTACAACTTCTTGCAAGATGA
AAGTTGATAATTAGAGAGTAGAACCTAAAAAAAATTCTTCCTCCAGCTTCTCGATGACAA
TCTTTCTTTAGCTTATTTAAGTTATTTTTGACTCATAACCTGCTATAACTTGCACCAAAC
AATTTGGCACACATTTAAAGAAGGAAAAAAAAAAAATAGAAGTAGCTACCATAAACTACA
CCAAACAGAGTCTATCACCCAAAACCCGTTACAGTTATAAGCATATGCAATCAACTATCA
AGAGCTTCCTAGATTTTCCAAAGTATATATTTCCTATTGAAAGCTCAATGTGAAGACATC
ATCTTGAAAGTGAATCCTTATTTTCTATAATTGATGGAAAAAGTTTGAACTTTGCATGAA
CAACGTATTGAACCACGTAATCCCCAAAGTCCCAGTATTAGAGTGATCTTATTAAATACA
ACTATTGGAAATATTACAGTTCATTCCGCATTCAAAGAAGCAACATAATAATATAGTAAT
GTGGAAAAACAAAGAGCATGTGCAGCTATTGCTACCACCACTAAAAGAAAGCACAAAAGA
AGAATCTCTGCAAATCAGGGTCTTATAAGAAATAAAGGGAGGAAGATGAGTTGCTGAGAG
AGACAGAGAGAGAGAGAGAGAGAGAGAGATGACCACAAGAATAATCCATTAAGAACAACA
AAATAGATTTAAGTGAAACAATTTTTTCTACAATGAAGTGGGACTTACAAGTACTGCAAA
TTTGGAAGCTGCCCAAGTTGTGAAACCAGTTGACCAGATAAGTTTGCATTTCCAAGATCA
ACTGGCGTGTAACACTGTTATCACTGTTGCACGTAACGTGAAACCATGTGCAGGGATTGA
CAAGTGTAG
>TeaL_55729
GAAAAATTCAGCGCAGGTACACCCAATACCAGAAAGATCTGAAGGAAAGTGGAGAAAATT
CTTCACCAGTCAAAACGGAAGGAAGGAAGAACCCAAAGTCAGACCATGCTCCAAAGCCGG
TTCCACAGAGCAAAGTGGTCTGCAGCCGAGAACAATTGGCTAAGGTTCATGCCGAACTAA
CAGCCAGAGAGAAGTCTAGTCTAGTTGGATTGGAGAAGACTCTGATGGAGACAGATAGCG
AGACCGAAGAAGAGAGTAGCGTAAGCCAGAAGAAAGAGGTCGTGGAGGAAGAGATGTTCG
AAGCCTTCATGGCTGAGCAAACGTTTCTGACTGAAGAACCAGTTGAGAAAGATCCTTCGA
ATGGATCAGTTAGCAATGAAATACCAGAATGCA
>TeaL_55730
CACCCCCTTTTCTTTTTGTAATTGTTTTTTAACTTCTTTTTTAAGTGAAGAAATCATCAC
CATTTGTTGTCAAATAAAATGGCACAGAACAGAAGTAGTCCAAATAAAATCACATGATTT
CAAATAAGAACTGGAAAAATCACTAAAAGTGTCATTTATACAAAGCTCACAAAACTTTCA
CAAATACATAACAACTAAGGATATAAAAGGCTTCCCCATTTCACAAAGCAAATGCATATA
GTGCCGCCGCCAACTTTATTTATTTCTAAAAAATTTCCTTATTTTCCTAGTAACTGTAGA
TGAAATGTTGTAGGCATGCCCATCTCATCACTGCATTGAGAGAGGACACCACTGCACTGA
AAAAAATT
>TeaL_55731
TGATAAACTTGAAGATAAGTTCATTACAATGCATGTAGACTCCTTGATTTGAGTTTCATT
GCAGATATCTGCATTTTAGTATAATTAACTATACAGAATCTATTACATTGGATATGTCTC
GTGTTTATATTTTGCTTTTGGGGTTTTATAAATTTGATTTCCAATCTTCATTCTCTGTTG
ACTATTTCTTTTTCCTTTTCATGTGAGCTTTCTGATTCATAATAATGTGTCATTTCTCCT
GCTATATTTTTTTGGTCTTAGTTCTTTGCTGAATTCAACTCAAAGCTATTGGAATCTAGC
AATTACATCACCAGAAGACAGGTTGTCAAGG
>TeaL_55732
ACTTCTTTGACCACTACTTCGGCATGGTGTAAAGCCGACCAGCGAGTTCTTTGTATGACC
GATTTGGCAGTAGGGTTGACGTTGAGTTGATCGCAGATGAAGTTTGGATCAATGCTAAGC
ATATCGTACGACATCCAGGCAAACACTTCAAGATCGGAGATCAAAAAGTCTATGATCTCC
TTTCTCTCAGTGCTGGACAAAGATGAGCTGAGCAAGAACTTCTCTGGGTCGGTCTCATCA
ATCCTTACTTCTACCAAATCTTCCACGGCCTTCTGTTCAGCTATCCTGCCGACGTCTTGG
AACATTTCTTTCTTCTCTAGCTCCTCAACCATTTGCACAAATCCTTTGGCAGCGCAACTG
TCGTTCACTGTCACAAAACATTGCTTGGACGTGATTTGGTCTCCCAAGACCTCTTTAATT
ATCCCAGCTTCGTTTGGGAACCAGATTACTTGATGGTAGGTTGAAACTACCGCACGTATG
GCATGCAACCACTCTCTCCCAAGATGATGTTGTAAGTGGACGGGACTTTCAAAACCCAGA
ACTCCACTTATTTGACCATTGAGCCAGCTTTGACTGGCAGAATAATCTTGCCAACTGTCC
ATTCTGGCATTGAGTTGAAGCCGACTAAGGGAGATGTTGCAGGTGCCAAGTCTTTATCCT
CCAATTTCAGTTGCTTGAAGGTTTCATAGTACATTATCTCACACGAGCTCTCTTGGTCAA
TTAGGATCCGTTTGATGTCAAAATTCTTGACGCGCAGAGTCACCACCAACGCGTCGTTAT
GGGGGCTCTGCAACCTAGCTAAGTTATTATCAGGGATAGAAATTACGTTCTTTGCCTCTA
TTTTCCCTTTCTTTACAGTTGTTTGAACACTCAGCACCTCTCTCATATGCTCCGCCTTTT
TTATCATCCTTCTGAGGTCGCAAACTTGCTCAAGCTTGATGATTCCATGGATTACATTAA
TCATGCCTTGAGGCGGACCATCTACTGGCATGCCGTCCGGCATGTTGCGGTCTTGAGGGG
TTGGCCGAGCTCCCCCCCTCAATGTATCGGTCCATGTGGCCTGTTGCCACCAATTCTTCC
AAATACTGCTTTAATGGCGTGCAGTC
>TeaL_55733
TCAACCGAGATAAGGATCTAGGCTGAAGAAGGTTGACAGGTTTGACCAACACTTTTCTTT
CTTCAGCCGAGATAAGGATCTAGGCTGAAGAAGGTTGGCAGGTTTGACCAACACTCATCT
AAATCCTGGAGCAGCCATCCAGCCGAGATATTTATCTCGACCAAAAAAGGTGGGCAGAAT
AAGGGAAGGCCCAGCTAAATTAGGCCAGCTAGGCTTGAAAAAAAAATATATAGTACACTA
AAGGAAAAAAGTACAGTGGCCGAACAAAAAGATGTCAAAAAGCAAACAAAAAATTCATTC
ATTAGAAATCCATTACAAGATGAGGGGCTTGTAGCCCGGTTACATTTTTCGTTGAAAGTG
AAGAATAGAAGAAAATCAGGCAAAAAGATCGTCCAAATCAGCATCTAGATCAACCCGGGC
TTCGCCACTCAGTAGGCCGGTTTCGGTGAATACTTCATGGACTAGGTCGGTTCCAGGCAC
CCCCTCAACCGTACTTGGCACTGGTTGGTTGAGAAGATCCACCCGAGTTGGCAGAAGAGG
CTAGAGACCGGGGTCAATGTTTGCAGGTGGGGCATTATTTGGTTCAGGGGATTCTTCCTC
CTCCTCCCTCTCTTGAAGAAACTTTTGTTGGACCACGTTGGCGTAGTCCGTCATGTAACT
TGGAATGAAGTAAGGGGGAGGGTTCTAAAAGATCTCGGTGTCTGGCCCCTGACCGAGCTT
GACAGCAGCAGCCTTCCACCTGCATTTGAAAAAGATGTCTTTGGCAACTTCACATTGCAA
GACGTAGGTTGCCTCCCCTTCTTTGAAGCCTCGGTCTTCAGCGTCTTCCATCATCTTCTT
CAGCTCGGTGACCTCGGCATTCTTCTTTCTTTCCAACTTTGTCAATTCACGCAGGTAGCG
GTCCTTTTTCTCTGCTAGGGCTTTTTGTTTATCGGTTTCCGCAACGTTGACTAGTTCGAT
CAGACGTTTGTTTTCGGATTCCAACTCAGCCAACTTTAGCCGGGCCTCCTTCAGTTCGGC
TACCCTGGCGTTTGTATCAGCCACGGCCGACCAAGCGGTCTTGCAGAGTTCAAGCACACG
CTTGTGGGCCACATGGTTTTTCTACAGGGCCTACGGATAGGAAATGAAGAGGTTAGGATA
AACCGAGCAAATAGATAGTTAATATGGAAACACCTAGATGAGAGAACTTACAAGCACCAT
CGACTTGGTCGCCGAGCGAATAGCTTTGAGCTCGATTAGTTAGTCATGATGCTCCACGTC
TGGTGGTAGACAAACACTCTTAGAGAGGTTAAAAGCGAGCATATGGTCTTTGTCAGCAAC
CACTGAATCCGTGGTGGTTACAGCACGGTTCTTGTAGGTCATAGAGGGTGCCCATTCTAA
TGGGCTTGCTCGGTCAGAGCGCACGGGCTCTGGGCTCGGTAACACAGGTTCAGGAAGCAC
AGTGTCCTCCTCATCCACCAGGCATTGCGGTTTGGTCGATAAGGTACATGCACGCTTGCT
CGATCGAGATGTGGTGGCCCTAGTAGTGGGAAAGGCGACCATTGTTTCACGCGGTTGACC
GGATGGGTCTAGCTCGATTTGAACTTCACCGAAGGTCTGCTCGATGATAAGTGCTCGCAC
AGCCCTCTTTTTTGCCATTTCTTGTTCTTCTGTAAGGGAAATTAGGTTGATTTAGGGAAG
AATGGGATCTGGCTCAGGGGAAGGTTCAAGAAGGAAGTCGGTCACTTTGGTCTTCCTGTT
GCCACTGTAACGGTAGGTCGGTTGTACGTCGAGTAGCTCGGTCCACTTGCGATGCTGGTA
TCGTAGCGCGGCTCGAAGTGCATCTTGATTCGCGTAAACGTAAGTCGATTTTAAGTGGTT
CAAATCTGTATAAAGAACAAAGAACACACGGGTTAGTACGAGAGCTGTTTTGATAACCAA
GAAAAATGAACCGAGCTGTCCTTACCAGTTGTTCCCTTGTTCCAGTTGATGTTATAGCCC
GGTATCTGGGCTTCATGGTCTTCAAAGTTTTCAGAAACCCAGAAGAAATCATCATCGTTT
AGATCTTTGTCTAGAGTCTTTTATAATTTTTTCTCGACCTCTTCTTACTCTAAGGTAGTA
CACCCAATCGTCGTCATTTTGGCCTAGCGAATATTGATGAAATAGCTCAGCCAATCCAAG
GCTGAGGCCGAGCCGGCGGTTTAGCTCGGCGATACCGTTTATTATTCTATAAGCTTGTGG
ACAGTTGGGTTAGACATAATCTTGCTTGTCTTAGGAACTCGCACATAAGGGGCTGTACAA
GAAACCGAAGCCCGGCTTCTACAATCGATATCACTGTAAAAGGGACGAAGCCCAGTTTGT
CCCAGGGTGTGGTGTCTAGCTCAGCTAAGGAGAGGTGGACGTCATCAGGAATATGGTAGT
CTCTTCGGAATTTGACCATGGCCCCAGGCGAGTCTACCCGGAATCAGTATTTACCCATTA
AAGTTGAAGATTGTTATGTAAAAATGAGTACGACAGCCTAGCTC
>TeaL_55734
TTTGATCCAAAATTGTGCTGTGACCGAACTAGAAATTTGTTTGCAACCCTTAGGCTTGTA
CTTGACCGAACTAGAAGCGAGCTATATCTTTGTGCATTGATCACCAACTGTGCTACAAAC
CTTGAGTTGGCCCTATTTTACGGCCGAACTATCTGTAACCTAGATGCAGCCGAGTTAGGC
TTTTTTTACTTGTTGCCTATTTACTTAGCTCGGTCCAGTTTATCTGGGCATAACACTTTT
TCATTTCCACTTTGCAGATTTGACTAGGTTGGCCAGGCACACCCTTGCACTTTGCCCCTG
GGCAATTTTGCTCAACCGAGCCATCCAAAGTCACACTAGCGCCGAGCTAGGCTGTCGTAC
TCATTTTTACATAACAATCTTCAACTTTAATGGGTAAATACTGA
>TeaL_55735
TCCCTCCACAAATTCTAGATTCAAACACAATAAAATAGACATATAAAAGGAAAATAGCGT
AAATCAGCATGCAGGAGCACAAGCAAAGCTGCAACACAAACAAGCATGAAAAAGCACTAT
ATGCTAGAGAAATCACAATCTCAAAACCCATAATATATTAATGCCCTAAAAACTTCCAGT
TTTCACTATTATTTAGATACAGAATTAAAATGATAAACAGATGAGGGCTATATTTTAAGT
CCCAATGAAAGCTATGAAGAACAAACAATTCTAAGAAGGTGGCATGCCCATGTAGTGTCT
GTGTCGAACAGTGTAGGACATCGACATTCATAGGATACTTCCTGACGATACTCCAAACGT
GTCCTATTATTATTTATTTTGAATAAAGCTTGTTTGGATACATGTAAAAGTACAAGGGTA
AAAAGTAAAATCACTTCCTCTGTCAATCTAACAGGGGAGGTCCATGTAATTGTCATAAAC
TTCATAGGAGGTCCGTGTATTTAGCCTTATAT
>TeaL_55736
GTATTCATATAATAATAAATGTTATTATCTTTGTTATGTATGTATCTTCTTGAAAATTGT
TAGAATTATTTTTTTAATTTTGTAGGTTTAAAAATGGAACCTATTTGTAAAAGAACTGTG
ATTAGTTTTTTAGTTAGAAATAGAGGAGTTTATCAAACTAATGTCAACCCCATTTGAGAT
TAGTTTGAGAACCCAATTCGAAGAAAAACATTTACCCCACCTCCGTATTTTATACAAATT
ACAATCGAAATTGACACAGCCCATATACATTTTCGTATATATGGACATATTTTCGAATTT
GGATCCGTATGAGTACAGCCATTTCAAAGAGTTTATTAAAATTCAAAAAATTAGGGTTTC
GAGTATAATTAATACTCTGCTCTTAGAACAACCAATTGGTAGGGTCATTTGGATTCCTCC
TTCCATGGATTGGATAACAATCATCTCAGATATATCATTCATCAAGACAGATGGGACTGT
TTATGCTTCAACGGAGTTGTTTTGCAAGATCATTTGGGAACGATGAAAGCTATACAAGCT
ATACAGCTCAGAGTTGTACGCGACAGATACGAGGCTGAGCTAAAAGCTGCCGAATGTAGC
CTCCTTCTAGCTCGACAATATGTGTTCACGTAGTTATTAATACAATTGGATAACTCATTC
ATTGTTA
>TeaL_55737
GTATTCATATAATAATAAATGTTATTATCTTTGTTATGTATGTATCTTCTTGAAAATTGT
TAGTATTATTTTTTTAATTTTGTAGGTTTCAAAATGGAACCTTTTCGTATAAGACCTGTG
ATTAGTTTTTTAGTTAGAAATAGGGATTATTGTATGTCAACTCCATTTGAGATTAGTTTG
AGAACCCAATTCGAAGAAAAACATTTACCCCACCTCCGTATTTTATACAAATTACAATCG
AAATTGACACCACCCATATACATTTCCATATATATGGACATATTTTTGAATTTTGATCCG
CATAAGTACGGCCATTTCTTAGAACAACCAATTGGTAGCGTTATTTGGAGTCCTCCTTCC
ATGAATTGGATTAAAATGGCATGCCAAGCCACGGTCTTGGTCGGCATGCCATGTCCCGGC
ATTGCCCAGCATGCCAAGGCCGGCAGATGAGACTGTTTATGCTTCAACGGGGTAATTTTC
CGAAATCATTTGGGTA
>TeaL_55738
AGAGATCTGGTGCAGGGCAAGCTGTAGGTGATGCAAGACCAGACATCTGCCTATAGCATG
ATGGCGGTGGAGTTGTTGGGGAGAGGTTGACAAACTCAAGGGCCTGTACTCTCAATTCTA
CAGGGTAGTCAGCAACACAACCAATTCTCGGACCAGCGCCAGTTGACCATTTCCGTGAGA
GTTGACGACCTAGTTGATATGAACTGACCGCCTTCTTGGAATTAATTCTTTCCAATATAG
CTTTCTTGGGCACCTCAGCTCTTGGGCTATGAAGACCACCAGATAGTGTCCTCCTGTAAT
TGCTTTTGGTTTCAGTTTCTGGAGCTTCAGTCAGTTCTAAGGT
>TeaL_55739
TACAACTCATACTCTCAAATCATAGTTACAAAGCTCTACCAAACGCAACCTGAATGTTTG
AGTTATCTATATCTAAACTTTTAAATTTTTCTATCTTTTTCTTACAAAATTTTCATCTTA
ATCAAATGCTTACAAGAAAATATATTTTCTTTTCTATTTCTTTTTTTCTTTCACTTCATT
TTCTTTTACTTTCACTTTCTACCAAATTTTCTTTCTAATCAAACGGAGCCTAAATGTAAG
ATAAAATTTCTATTATTCAAATGATGACATGGTCTTCCCAATAAAAAGTTATTGAGTACT
CTTGGAACATCACATGGTCTTGCTTCATGCCAGTCACAAAATGTCACTCCCTTGTTGGTG
GGCCAGCTGGCTTCAACATACGTGTTAATAGTTGACTTCATTATCAAGTAAATGGTTTGG
CATTTGGTGAGTGGTCTTGGAGTAAGGCCACGTGGTGCTCTAGGAGTACCAAATAATTTC
TCCTTTGCACCACATCATAAGTGAACTTAAGGGAACAAAAAATGGTAGTAAATTTTTAGT
CAATAACAAAAGAATTCTTAGTACAATATAAAATAAAATTGCTCTTAAAAATTTACCCAT
AACTTCTAAGGTAAATAATTTTGTGACAATCTAGTCCATTACATTATTGGGCTAGTTAAG
TGCAACTCATATGAATTTGTTAATTTAGTAATCATTATTGGCCCTCCTTGTGATGTGGGG
GGTCTCCACTTTCTTATTGGAGTATCACATTAAATTTGAATTGAGTTAATCACTTCAATG
AAGATTTACCATAGGTTTAAAGCAATCCAAGGCTGATAATTCCTTGAAGTGCTATTGGAG
AGTTGTACCCTTTCTTAAGTATGGGAGTAAGATTACCTTTGAGTGTGTAGTTCTTTAAGA
GTTGTACCATTTTTCTTCAGAGAAATTCTACTGCAACCACTATAGTAGAATTGTAAGCTA
CTTCTGGAAAGTGAGATTGGATGCCACATCTCTTCTTCTTTTTTTTTCTGTCTCCATCTT
CTATATTTTATTCTTTATGTTTTTCCTCGCCTATCCAATATTCACTTAGAGACATGCGTA
GGGATTGGCAATGGTCAAGTTTGAGACAATGCAATCTTTTACTTGGCTTTGACCGCAACA
AAACTTACACCCAAAAGAGGTGGGAATACTGAAATACAATTGTTTTATGTACAATAGGTA
TCAAGTCTGAACTTTTTAACTAATTTTTTAAGACGCATGTTATATTATAGCCCACTAAAT
GAAGTGGCATGCTTGCACCATGTGACCTTAACTGCCAAAGCATGAGAGAATGGATGGGGA
GGGGAGGCTTTTTCAAGACGAGTATTAGTAGTTTTCCTCATTAAAAACTGATGTGGGATA
AAATTGACAGAAGTCAAATGCGTAGTTTTTTTCTCAAGAACATTGTAGTTTGAGAGATAG
>TeaL_55740
TTCATTTTCTTTTACTTTCACTTTTACTAAATTTTCTTTCCAATCAAACGGACCGTTAAT
AAACCTCTATATATATTTATCCTAGAAATAATCATAGATATATCATTTTTGTCTTTTTTG
CTGTCCACCTTTCATGGGTCAAGAAGTCACGAAGGTTGTTTAATTATTTGGGTCTTGTTA
TGGATTTAATCTTGTCAGTGTTCTAAAAAATCGAATTAATTAGGGTTGAATAGATAGATG
TTAAATCAATTGAAATTTCATTATGTGAAGGAGAGTATCATAATACCATATGTATCATAT
CATAAAATACGTAAATTTATCACAAAATTTCATAACATATGAGTCAAATGAAGGC
>TeaL_55741
TTTAAATGAATTTGATTCACACATTTTAAATTCTCGACATATTAGTAGCATTTCTGATAC
ACAAATAACCTAAATAGGTAATTAAGGATACAATATTCTGAAATTCAGAAATAATATTAG
GTTTTAATATTCTTCTTGGACTTTACATATTTTATATGTTTTATTGCCTATCTTACAGTC
GATGCCGCTAAATTTGCAGGTAAATAAGCGTTTCTGCACATATCCCCCTGCCATAGTGCA
TCTCTTCACTTCTTCTTCAACCACTCTCTTCAATATATCACTGATATCACCCAATGCCCA
AGCTATAGATATATGAGGGCGTGGATCCTCATAAAATTCAGGTAGATTGTGAAGCTTATA
GACTTCATT
>TeaL_55742
GAACAAAATACTCAAATTCATACGTCAGACTTTTAACATTGGAACAATCACATTAGTGTG
ACTTTCACAATACGTAATGGTGCTATGGTACCAACTGACCATAAGGAGGCTGCCCAGGCA
ATGTAGTCATGCACAGGCACACAGTTATTACCTTCTTTTCTTCCCATGGTTTTACCAATT
CCCACCAGGGACTGATTATTTCTGTCACAAAGGAATGGTGAGAAGGTGCACCTCCAGAAA
ACTGTTGGCCACATGTCAAGCCTACAACATAAGAAATCTTGGCATTTCTTCCATCATTAT
ATTTAGCTAAAAGATTTTT
>TeaL_55743
GAGGGAGGTTCGAGTTCTTCGGCTGGGTCTACCATTTTCGCGTCAATTCCATCGGCCACG
AGTACTATCATCTCCGCTTTCTCTTCATTCGCGGCAAGTATGTCGAGATGTACAAGCGCG
ACCCTCGCGAATACCCCGGCATTAAACCCATAGGGGTGTTGTTGGCTCACACACATATGG
TGACAGACACGCACTCTATAAATATAAATAGGGACTGGATTGTCTCCAGTTGGGCAGAAC
AACTGGACCGTCCAGTCCGGCACATTTAGGACCTATTTTGGATGTGTCTCGATAATCTGA
ATCGTTAAAGTAGTAAATCCTTGTAAAAAAAATTACTTTCATTGGATATCACTAACAATT
TGATTAGATCACATTTTTGTCAATAATTTTATTAACAGAAATGCAAACCGATAGCTATTC
ATCAATGTGATTTTTGTAAGTATCAAGGACTTGACGAGTTCTATCCATTGAGGTTTGAAT
CATTGATTTGGACTCAGCTGTGGGCTGGTCCGATTAGGACTGGAGAAAACCAAGGCCATA
TGAATATAGAAAAATGCTTGGCTGCCCAAATTTGTATGACTCGAATGGCTCAAATGTATC
AAAACGACATGGTTTTATCGTTTTGAGTGTTTTGAGTCATGAATTTTTGGGCCACCTAGC
ATTGTTGATAAATATATTCTAGGGTGCAGTTTTACATTTAAGTTTTTTTTTATTTTTTTA
TTTTGATGATGATTTGATGAATGGAGAAAATAGGTTGAATTTGATAATTGTTATCTGTTA
TTTTCTGACATAACAATATGGGTAATTTTGGGAAAATAAAAAAACATTATGAACATTGGA
AATGATTTTGTGTGGTTTATATAGTAGTATAGAAAATAGTAGATGTGGTGTGATGTGATC
GGTTTTGGTTGCCAATATATGCATGTATGTAAATTTGGGTTGGGTTGTTTGTCTATGTAT
ATAATTTGGTGTATTGGCGAGGAAGTTTGTGAAACAGAGGAACGGATCAAAGTTCTTGAA
TGTAAGTTTGTTTAATTTATACTTAAATGTAAGCTAATAAAAGACTGCATTAAATTTGAA
TCATAAAGTTCAAAATCTCTCCCTCCCTCTCAACCTATTTGGTTTTTGAGAAAAGGCTCC
AATTGAGACTAATCTTGCTATGACCAGTGCAGTTCATCTCATATTTGTCTGAGTTTTCTT
GGCAACCAAACAGAGGGATTTTTTTTGTTTCACTTTATATTTTCCGTTTTTTTTGGGGAA
TTATTTTTATTATAATGTATTGGTAGCTCAAAGAGTTGTGAATATAGAATAAATGCAGTG
CTAAAAGATCATTTCTGAATTTTCCATATATATGATTTCAAAGCTAATACTTTGAATTAA
GTTGAAGAATCACTTCTCTGAATGACTATCTTAATGTTTTATGGTTTGCTAGCTGAAAGT
GGTAATGTAATAGAAGCATGTCGGTCCATCTTTTGAAGAGCAAGTGATGGGAATCACATG
AGGCCCACCGTTGATCGCATTAAGAATTGAAACTGATTAAATTAAGCTTGGTTTTAGGCC
ATTTTAACTTAAGGAACTATTATGTAATTTTGGGATTTATTATTTCTTTCCTTATTTATT
ATTTTCTTAGTTGGTCTATAAATATTGGGTTTATTGTTATTAGACATTTTGAGATATTTA
TTATTGAGTGCAATTTATTTGAGAATATTGGTTTTTATTTTTTTATTTTTTTCTCCTTAT
TATTATTTCGTTGTTATCTTTTTTTCTGCCATCAGTCCGGCATCAGTATGTTTGTAGCAT
GTTGTATAATTATGGGAATGATTAATCCTTCTCAGTGAAGTTTTTGGGAAACAGTGAACA
TGGAACTCTACCCAATAGTACTACTACCTGAAAGATGAAGCGTAAAAGTTGACATCAGGA
GTGGAAAATTTGTGGAATTTAGTCATGTAGGATTTAATTATGGCTAGAGATGCATGGGAA
ATTAATTACTGATACATTGATATTTTGTACTATTACTTCCAATTAACTAGATGGGACATA
AGGCTTGGTTTGGTTTGGTACTTCCAATTAACTAAGATGAAATTCAAATAAGATCGAAAC
CTGAAAAAGTAAGCTAAATAATGCAATTGCTGTAGCAGCTATAAACAATGATACTTCATA
GTCATTAGTCAAGCTTGAAAAATTTGAAGTTCCTGGATACCATTCACCTTTGTTGCATCA
TCTTATATGACTTCATAGAATGTGTAGTCAATTAATAAATTCCCAACTCTCTTTTGGAAG
ATCAATCATAGGCAGTTGCATTGAATTATCAAATCTGTCAGTTGTCAAGCTATGAGCTTC
TTTGATACTATGATAATCTTTTTTTGAATCAATCAGAGCTTCAGGCATGATCTTGTTCCA
CACATATTATGTTAAGAAAATCTTTACATCGCTTTAATTGTTAGGAACTTGTCTGGTTGA
AACCTAGGAGACAGTTTGATGGATTAAGAAAGCAGAAGTTAGTATTGCTATCACCAAAAA
GCTGGTTGCATGTTGTCTTCAGACCTGTGCTATTGATCAACTCTGGATATTCCTCAGCAT
GACTTGATTGTTGAGGATATAAATAATAAAGTCATTTTTAATGTACCGTATATATGATTT
CAGATCTAATAGGTTGAATGTTAAGGTGAAGAAACACTTCTCTGAATTGACTATGGCTAT
GTTTTATGGTGTGCTAGATGATGTATTATTATAACAGAGGCATGGTAGTCGTTAGAGGCA
TGAGATCAGTCCACTTGTTGAGATGTAAGTCTGTAGCTTATTGTATAGTTGGTCATGGGA
ATAATTAGTTATGATTAATCCTTCTTAGTGAAGTTCTTGGAAGCAGTGAACATGGAAGCC
TACTCAAAAGGACTACTACTTGAAAGATGAAGGGTACACCTTTGTGGTGTTTTGCAATAA
GATCTTGCTTTAGTCACTTGATTATGACAAGTCTTCTTAGCTTATGCTTAATCTCATCTA
CTGAAGTGCAGACACTATTATTGGAAATATTTTTGCAACTAAAGGCCCAATATGGGTATA
TGTTGAATGAAAAACAAAAGAAATTTCCCTTTTTAATGCTTGAATTTTTTTGGTTTGATC
CTTTCCTGCATGATGTAGTTATGGCTTTGTATATGTTAGCTTTGGCACCATGGTTATCAT
AATGCCAATCCGGATCGTAAGATCTTGCGATTCTATGATTTTGGTTCGACCAAATGATCT
GGATCACACTAAGATCTTAAATTTAGTAAGATCTTAAAGTTACTACGATCCTATTCATAA
AATCGTGTAGAATCGCATACGATCCCGATTCTACTATAAACCTGATCCTAACAATTTTTT
TTCTTATTATTTATTTCTTATATATATGTATATGAAAAATTTT
>TeaL_55744
CCGCGGAGCATCAATCTACGCAGGGGTACATAGCAGATGGATTATGGGTAATGCTTCAGG
AGGTGAGCTTGCCCAAAACGCAGGGAGAAAAGCTAATGTTCTTATAGAAACCGCATGGTC
ATTTATTGGACGAAAATCAGTGCTTCCTCAGCATCCTCCATCTGGTAGATTTGTTGTTTA
ATAATTCTTGGCTTTAGAGGCTAATGCACACCACTTGTTACTACTAAATGATGAAGCCAG
GAACTAAATTCATTATTTTATTTATTTATTTGTTTATTTTTGTGGAATAGATGTAATATG
GTTTTATGGATTTGTAAATGCAAAATTCATCTATCCTAAAGCAGAATCTAACTATGACGG
CTGGATCTACATTCTATAAATCAATATTTGATGATCTACAATAGGCTTAGCATTTTGGAA
TTGCTATCTAAAGTATCATATATGTTATGATTTTAAGCACAGGGTTTTCTGTCCCTTGAT
TTCCGAATTATTTATCACCCAAAATCATTGCTAATGTGCTGTTTCCCTTTAAACTATTCA
GACGCAACTGTGCAAGATCATT
>TeaL_55745
ATAAGAGACAAAAATTCTGCTCAATGTGTTTACTGTCAAGATATTTGTCTAGGTATATAA
TTTATTTGGTGTCTGACATACACCAAAACAATATATAATCTTTATTTGGCTCAAACTCAA
CATCACACTAGCCACTCCTGAACTAGATGAATCTCTCACTATCTCAAATGTTGCGTGAGG
AAACCTGCCATCTTCGCCTACCAGGGTCAATTATAGTCCCTCTTTTGCCTTCTCTTTGTG
GCAGCAACCCCCATGATATAGTCACTTCGACTGCTCTATTTTTTATCACCAAAATAATTT
TGAATCTATGCCATACACTTTACTTTAGAGTGCTTTTCGGATTACATTTTCAAGGTACAT
AGCTTTTGCTATGTCTTCCTGCACACTAGCGGATCTTGTGTCGATGTTGCTGCACCACCA
AGACAGATGCTCTACCTTTGTGATCAGATGAGGAAAGAAAGTCTCCTATCACCCCCAACT
CTGGAAATTCACTCCATTCTTCTAGACCTGATATTTGTGGGAAAGAGACATTCTTATGTC
TCCCTACTATTATGAGGTCAAATTCATCCACCATGTCATGAACTATCAATGCAGTTTCAG
GGCCATCCTTCACCGCCTGCTCGACATACGGAACACTGTCCCTGCCAATTCTTTTAATAT
CATCCAATGCATCGGAGTCAAGTATTTCCTCCTTGTCACTGTATGCTCCACCTACCGTAG
TAGTGAATCGAACCACGGTTAGGTGAGTGCTCAATTTTCCAACCATGCGTATGGCAAAAG
CCAATGCCTCCCGGTCATCTCTTCCTCCGAAGAAGATCACAGCAACGCGTTGTGATGACA
ATTGGGTTGTTGAGGTTTGCTGCACTTGGTTACGACCACGGTCTATGAGGATTCCAACAG
AGCAAGGAGCTGCATCAAAGATTTTGCAGTTGAGGGATCTCAGGCTGAAGTCTTCCATCT
CAATGGAGCCATCAATGGCCCATTTACGGTGAAATGGGATTACTATGAGGGCAGCTACTT
TCTTAAGAGCAAGATTGCATATATCCTCATGCATTAGCTTGCGTGGAGAGATTGCTGTGA
AGGCCTGCGCCCATATGGTGCCGTGGTATTGCCTCACATGCTTACGAAAGGCAAAGATGA
CATCTTGAGAGTAGGTGTTGTCATTTTTCTGTTGAAGGTGGTGTGTGATGAGAAGAGGAG
CGGCTCGGCCTTCAAGCTCAATAAGGTGAAGTACAAATACTGCGATGGTGCTTTCTCTAC
TCGGACATGAGACGTCTAGGAGGTTGATGAAAGCAGGGATGTTGCCTGGCCTATGGATGC
ACATCACCATCCTTAACTCCTCGTCATTTTCGGAATCCACAATGCTTCTTTTTTGGTACC
CTGTGTATCTCTTTGATGGAACATAGGTCTGTTTTACAAGGATTGGAACAACTATTGCTA
GCACTGCTGTACTAATGACCAACAATGCAAAAATCTCCTCGTTGAAAATCTGTTCGAATA
AGAACATACTATAGGGAAAAGGAGGGTAAACAAAGAAATCATTTTTCATTTTATGGTTGC
ATTTGGATCTTGGATTCATTACCTGTTCGTCTCTGAACATACTATAAAGGGACATCTGAA
CAATGCCTTTTGAGCTCATGATGAAGCCGAGGGCAAGAGCATCCTTAAAGGGCACCCTAC
AAATCCATGCCGGTATCATGCAGGCAAAAACCTTTGCTGAGAAAGTCGCAAGGACCATGA
TGATAGTGGAAACCGCGAAAGGGCTACGCAGATTGATGGATAGCAGATTCACCCTCAAGG
CAATCAAGGTTATGAAAATCGGCAAAAACAAACCGGAAACGAAGGAATCGAGCTTATCAG
ACAATGCAGATGCGAGTGGCGGTCCATCTGGTATGGCGAATCCCGTGAGAATGGCCCCTA
ATATAGGAGTATGTCCAATCCATTGAGTAAATGAACCAGCCAGCAAAACAACCAGGATGA
TGGAGTAAATGTACGAGTCCCGGACAGGCCTACCTTCTGGTGTCTGTCTGATCATCCAGA
GCGCTGTTGGCCGGACAATGACAACGATGATGAGTACGAGACCAATGGTTAATCCAACGT
TCTGAATTATACCTGCTGTTGATTGTCGGAGGTCCATGAATGATTTAAACATCTTAATAA
TGCAAACCATAGAGATGTTTAGCATTTCGCTGCAGACAGCTGAAGATACCGCTAATCGAC
CAAGCTCTGAGTTGATGATTTTGAGGTCCTTGAGGAAAAGAGCGATGACTGGAAATGGGC
TCACAGATTGTATAACAATTGCAGGGTATAAAATCTTTTCTAAACCCTCCTTTTCTCCTG
TAAGTTCTCCTATGAACACTTGTACGATTGCTATACCAATCATTAGAGGGAGAATTAGGG
ATGAAATACCTATTATAAGCGCCTCCCTTCCTATTGGCTTTAGTACAGACAAATCTGTTT
TCACTCCTATTAGAAACATGAAAAACATGTAACCGAACACTGACACCGTGCTAATTATTC
CTTGGGTGTCGATAGGAAACAATCTCTTCGTAAAATTTTTGAAACTCGGGGGTAGTGTTG
GTCCAAGGATTATGCCAACCAAGATCACAGAGAAAAGCAAAAATATACAAAAGCAAACAT
AAGAGTATCGCACAAATTTAATAAACTTATAAGTTACTCAGGCCTCGTTTGGGAACAGGT
TATTTTAGTAATTTTTTGACTTTTATGAAAAGATGTGTAGAAAAGTAGAGAGAGTGATAT
GACAACTTATAGTGACTTTTTTACTTTTTGGTTAAAACTGAAGGTTGCCAAATGAGATTT
CAGTATGCATAAAGTGCAAGATGATCAGGAATTGCCAGGATTTGTTAATCAAAATTTGCA
TTAAAAATACACTGGTCTAGAACTTTATGCGTCCGTATCTTTTTGAGACTAACATTGTGT
TTGGTTGGGAGATTTGCAAAGGTATTTGAAAAGAGAAAAGGTTAATGTGTGTAAAACTAA
GTGAAATGTAAATATATTTT
>TeaL_55746
ACCGGCACCGTTTCGTGCTCCGGTAGGTTGTCTTTTGATTGGATTAGTCATTTTTTTGCT
CATTGGGTAATTGGTGTTTTGGTTGATTATAATCATTTGTGTAGATTGATATGCTCTGGT
TTAGTGTAGTGTAGCACTGTTCAAGTTCATGTTATATTGGGTTTTGTACAAAATTGATAG
ATTTGATTATTTCTTTAATCAAGTGAAATTCTTGAACCCTCTTACTTAATGTATATGTTA
AATCATGTGGTTAACTGAAGGCTTTCAGTGGATTATGGATATGTTAATTATTGTAAACAA
TGTTTTGTTGAAGAGGGTATACGGAAATGATGCACTCAAGAAAAAAGTGGAATTATTTGC
ACATCTGACAACAAGAAATGATAGTCATCCATTTCATTGGATTTGGATTTTGGACTATCA
GTTTCTAGGGCATGAATGAAAATGCTTGGGCCATGTTGGCTTATTTTGAGTTATTTGATT
TGTTTATCAGTGAACTTCGTGATAAGTTAGTTATATTAGTATATGTGTTTATATAGCTCT
TATATATTGTTTTTATTTTTGAGCATTCATTTAGCTTTTGCTGTATTCATTGTATTTTGA
TAGGGAAATTAAATATGTTTGCAAAATATAATTACTTATTGAGTAAAAGGATAGGGCATT
ACATCCGTCAGTCTTAAGGTGCACCTATGCCTAGTGCATAGCGACAGGATTAGCCTGCAT
TCATTACAATCATCTGGACACAACAATTTCTCATTTTGTGTCAATTTTGTTTTGTTTTGT
TTTGTTTTTAAATTTTTATTGTGACTAATGCAAATATGTTTTACTTATCCATTGCATCTT
TAATTGTTACAATGTTCATATGCCACCCATAAGAAATTATATGGATTTTACTATTGAATA
TGTGGCTTCTTACTACGACATGTTTCATAGATTTATTTGAAGGAGAGTTCAGAAAATAAT
TTTATATTGATTTAGGAACCAATTTTGTCCAGTGTTTTGTTGTTCCTCAGTAGAAATGTT
CATCAACAATTAGAGTGTGTAGACAACTATCTACATGGAAATTTTAGACATAGGAGCTAA
CCAACGAAACCTCGTAAAATTCATAATAGTCCGACATCCAAGGGTTAGGCTTGGACCTCT
TTTTGTATTGAGATTGGGTATAGATGACCTTAGCAGTCTATTGGAATGGATTTTATATGG
ATGTTGTTGAGGGTTCAACCTATGCAATAATTCTCATATATTTGGATTTATTATGCGCCA
GGAGAGAGTTAAGAGGGTAGTGGATATGTACATGAGAAGTGATACCAGAGTATCATCGAA
TGGCTATAAGATAAAAGTTAAACTTCTGTAAGTCATTTATAAACTAGGTTTAATGGTATA
GTGAATCACAGGCAAAATATTTGTTGAAAACATTAAGTGGAGGCAAACTGAGGATGCTGT
GGTACATGCCAATAAAAGAAAAGATTAATAAGGTCAATCCACGAAAAGAAGAAAAAAAAA
AAAAAAAAAAAAAAAAAAAAAAAAAAAAAAAAAAAAATTTAAAAAAAATTTTTAAAAAAA
AAAATAAAAATAAA
>TeaL_55747
ATAATAAAGCACAGCAAAGCAAAGAGTAACCATGGTGTCTTGTTCATATAAAATTCTGGC
ACCCAAAAAAATTACAAAATGTGTAATTTTGGGGGAGACAAAAAATTTCAAGTTTACAAC
CGAAATACATTTATATGATGACAGATGTAACCAATGCATGACAAAAAGCAATGCAATAAA
AGATATTTCAGATGACTAACCTTGGAAATGTTAGGATTCCTAGTCATAGACTTCCTAGAA
ATTCCTTTTCAAAAATATAATGGCCTTCTGAATGCTGCTTTAATTATAAGTGCTTCATTT
ATGAACAATTTTCTTATTTTCACTATTAAGTGTCCTCGGGTAACACATTTTCGAACTTGT
TAAGTTTTCAAGGCAAGCTTGAACAACCTATTAATTGGCTTGACTCGGCTCATATACAAT
CCTACTCATCTCACTTCATTGACGAACTAAAGTTCAGAATGGTTTAGGGTCTATAGGCAT
CAATAGTCAAATCAAAACTCATCAAACCAGCAAATAAACCCATTTCAAGTCATGACTTAT
CAGGTATAATATTCACTTCACTAAATCTAGCTCCATTCAGAAACTCCACTGTGGCAGAAT
TGGACTCATTCAACCTGCAAATAAACCCATTTTAAGTATTTAATCTAAATGACTTTGTGG
GTACAATCTTGACTTCCCTAAATCTAGCCCTACTAACCAACTCTACTGTTATTAACTTGA
CTAGGAATGATGTGTTTTTTTAGATTATAAATTTCAAGTGTTTCATTTCATCAAAACCCA
ATGTTATCAATCTTACCTAGAATGACAAAAATACGATGATGTACAATAACCATTAAAATA
AATATTAGGAACTTTGAGTACACTAATATGAACAACTCTCCATTAGAATTATTCATAGCT
GCTTTGTTTACAGCACTTCAGCAGTATCTGGTCACTGCTACTTTGCTACAAGAAGGGTTT
AAACCTAAGATATCAATTTCATTTTCAACTAACCCATACAACAAGTCATCCAGTGAACAA
CACTTGGAATTAAAATCAATAACAACTTTTCAGAATTGGTTTCAAATTTATGCATAAATA
CACTGCTCAATTGCAACGTGAAAGCTGATCCTCAGTCGTATTAATGAATTATTTTATTAA
ATTAAAATTGGAATTGTACGATCAGATATGCAGCACCAGCACCTTTAAACAAAAAGCACA
ACAATAATGCAGCTAAATGGCAAGTCTTACAAACCTCCAAATTTTGCAGCACTTTCAG
>TeaL_55748
AACATAGGGAGGATACTAAGGTTTGTTTTAGTTTCAAATTGCAGGGTGGCTAATGGTTGG
ATTAAATGAAAGGTTTTTCATGAACTGTGGCAGCATGCAGACAGAATTAAGGGTTTCGAA
TAAGGACAATTATTCTTGAAAACATCACAATCACCATAGAAAAGGTCTCTTGCTATAATA
AGAAGATATTTAATGTTTCCTTTTCTTTTTCCGTTACACCAAGTGTTTCCGGCCTATTTT
GAGTCCAAAGTAATCCCATCAGATGCAACAATCACCTGCAAAAAATGCATTCCTGGCATT
ATTACTTATTACTCCTAGTTGTTTTAATAATTTCGATAATTCATGATGGTGAAGAAGATG
AACAAAAAATCTACATGTCCTATCTAAGGTCCCATTCAGATGTATGATTTCACATTGCCA
CAGAATCATGTACAAGGCAAAATCATTTTTGACAAGTCCAAACATGAGAACAAAAAATAG
TCAGATATTGGCAAAATATTAAGATAAAAGGACACTATACTCCTAAACATAGACATTATA
AGTGGAAATTCTATTCTGACAACACAAGCAAGCGGTTTGATTCATTTGGAAACAAGTTTT
AC
>TeaL_55749
AATTAAAAATAAATATTTTTTTATAAATGTACCAATTCGTACTCGTACTTTACTTTTTTT
GGATCTATGTTACCTGTAATGTGGAACGGGAATGAGAACGTGATATGCTACATACTCTAA
AATGTGGTACGATAGGGGTAGACTTGTATATATTATACTTAAGAATTTAAGTATTTCGAG
TAATTTTTTTTAACTATTAGATATGCAATAAAATGTAATATTTTCTATGAGCATTATGAC
CCATTTCTTGATTTTTTGTCTTGTCAAAACTTAACTCACCTTAAATTTTAGTTCATTATA
TTTGAATTTTTTCCTCCTAAGGTAACATTTAAGGAAATATATTGAAAAAAACTTTTGGGA
TCACTTTGGATCACTAAATTTACCATTTTGGAATGGAAGTGTACCATGTTTCGGAATGTG
CGTACCAATACGTAATTTGCTAGGGTATTAGCATTTTCTGGTAACATAGGGTGAGCGAAG
GGAACTAGCTTAGCTGAGGGCAGGTGGCGCAACCCCCTTGGCTAGGTAAAATTGAGGGAA
ACTCAATCAACTCTGTAGCCTTGGGGGATGTATCATATGTAGACTGTTGGTAGGTATGAT
ACATCCATGTTAGTCACGTCGAAGTGGCTCAATGATACACAATAGAG
>TeaL_55750
CTGATGATTTCCTTTCCTCTGTCTAAAAGCAGAGAATATGTAAATGAGACTAGTAAGACC
ATCTCCAACCATGTGTCAAACTTACTATCAAATTTGAATTTAATGAAAAATTTGTCATTT
TTCAACTCCAATGGTTTCATCAAATCGGTATCAAATTATGTTACCAGAAAACGCTAATAC
CCTAACGAATTACGTATTGGTACGCACGTTCCGAAACATGATACACTTCCGTTCCAAAAC
AGTAAATTTAGTATTCCAAAGCGATTCCAAAAGTTTTTTTCAATATGTCCTTAAATGTTA
CCTTAGGAGGAAAAAATTCAAATATAACGAACTAAAATATAAGGTGAGTTAAGTTTTGAC
AAGACAA
>TeaL_55751
AAAAAAAAAAGTCTAAGTGCGGGCGGGTTCTTGCAGGTGCGAGTAAAACCTATAATCCGC
AATAATGTCATATTTCAAACCGCATCCGCCTGCATTGTGTCTACGAAACCATTCATTTGT
GTGCAGATCGGTTCGGATTGGGCAGGCTGGGCGGTTCAGATAACCCTATACCCAGCCCTA
CCCACAACCATCATAGGAGGTATATCTTCTTAGTTTTCATAGAAGAAAAAATCGCAAGCC
CTTAATGATCAAAACACCAAGCCTTTAAAGAATAATAGTATGACGCAAATTACAAAGATA
TTTCAACACATGGACTCAGAACTAGAATCAATGTCAATGTAGTTTATGAAAACCTTTGGA
CAGATTTAACAGACTCAACAAAACTCCAATGACGGTTGTAATGACAGATCTGGCATGCTT
GAACTTCAACAATGTTGATGGGCTCAAAGAAATGACACTCATTAATCATCTCAGGGCAGG
CATAGTTCTTGAATTATCTAAAAGCTGAATGTCTCTCTATCAACACAAACCTGTTATAAT
ATGAACCTTAGTTCAGTATATAATATGTGTGATATCCCACATTGATAGAATATGAACCCT
TAGCTCAGTATATAATGAAACAAGTAAATGTTTATACTTGATAGACCCACCTAATTTGAG
TTGTTCGCCTTGTGGCTAGTATTTTGCTTGGGACATTACAGGAGTTCTAAGTTTATCAAA
CCATGTATCTTGTATTTCATTATTTTACACAAGATCTGATTCCAGAGTCCTTCAGTAGTG
TGTGGGCAAGTCATTTTGATTATGACCAGTTGAAATATTTTCAAAATATTTAAATGTTTT
TTTGAGTTTACGGGTTTTTTTCACTTTTTTGCTTCTTTTTGTTATTGCCTTTACGAAGTC
TTGTTTCACATAGGAAAGATAGGACAAAGTTTTCATATCTTGATTGGATGGTTAAAATGC
TACAAAATGAGATCAAAGGGTCAGATTTCAAACGGTCACTATGACAGTCGTAGAAGTAAC
TGTTTAGTGGCAGTTTATGACTGTTATTAATAGTTATTTTAATTCAAATTCAAAAGGTGA
GACATGACTGTTATATGTAGATGATCAGGAATTCAAGAATGGGTAGAAAAAAATATTCAG
GTTACTCTTCCTGTTTTCACAAGGTTTTCTAAAGGCAATCTACTACTCTTTCTCTTCTTC
TTCTGGGTTCTGTTTTCTGCAGAAACAGAATTCCAGAACCTGTTCTATTTTGTGCATCAC
CAAAGGTATTTTGGGTCAATTTTCGCCAAGTGCAAAGGGCAGATTGATAATCACTTTTGG
CTGGGCTTCATTGTATCCTAGAGACGATTTGTGATTACCCGTTGCACTATTTGTGAGGGC
AAATAACGTCTCAAGGACAGCGACATTTGTAACGCACCTGGAAGGGATATTTTCTATTAT
TCCTAATATTATCACCATACTTATTTCTGTAAGACCAGCATTTACCTTCTCTTCTTTCAT
TTTGAAGGTTATAAGATGCCACCTAAGAGAAGCAAAAGGAGTACTCATGAAACTAGCCAC
AAGGTCACACTAGCCAAGGGGATACCCCTGCCCCTATTCTTGCTCCAGTTGCACCAACTA
GTACTCCAGCTGCACCAACTACGTCAGTGATGCCTAATGATCCAACTAACAGGCATAAAC
ATAAGGCCAAGTATATTAACTGAAGAACTGATGGTCTCAACATGCAAGAGTCAAACACTA
GTAGGTCACAAAAAACCCATAATCCAGGCCTTTCTGAGGTTGAAGTGTAGCAGGAAATTG
CAGTTAACAAACTTTTCCTGGAATATTGCACATCTAAAATTCAACAATTGCTGAAACTGC
CCAATAAATTGTACCGGTTTTGCTTGAACTGAGCTCACAATTAAAACTTGCACTGAGAAT
GGCTATAATTGCTTGACAGTTTAACAAGTATTCAAATAAGATAGCTGATACAAACAAACT
ACAAGAAATTTCACCATAATGGGATTGAATGATTAATTATTTTGCACATCACAAATTATT
ACTCTGTAGCTGACAATTTGAAGAAACCCGTTACAGTACAAAGGCATTTTGGTTTGCCCA
AGGTACTCTACTGCAGTGGGGATTTGTCTGTGCTGAATGCTTGATAAGTGTTTTGGTGAC
TTGAGCATAGTTCACTGCTAAAATTTTATTAGAATGGATGTAGGAAATTAATAACGGAAT
TAACCATGAATAATGTCAAACTTGTTGAGTTGCTTGTCCTTAGAAGGTGTTTCAAGAAGT
GCCATATTCAATTATTCTCATGTGAAGGTGGAAGATGATGCTTGAAGGACAAAAGATCCT
GCTTTCCAGCTGCCCTAGATAAGAACATTCTTTTTATCATTAAAGTGGTGCTGCAGAACA
GATTTTTTTGTTTACAAATGGTATTACAGAAGATATTATATGTCAAGTGATATTTGACTC
TGTTACTGCAGGTAGTTTTTTGGCAATTCATGAACGAAACAATTTAAATTGTGATCTCAT
GTTTAGGTCTCAAAACTGTGTTTCGGAGGCTATTTTTGCCTTAGGAGGCATTGCAGTGAA
GGTACAAGCATTCAACAGAGTGGCCTATAAGTTATGTCTTGTAACTATTGGACCTGCGGT
GGTCCCGAACTGATCCCATTGTTTTTATCTGTTGGGGTTTCGACATTAAAAGTTGCTGAG
TATTATTGTTGCTTGCTAATTTAGATTTCTTAGATATATTATTGTGAGGTTGGTTATTTA
AACTTGATTAACTGGAAAATAGACATCCAAACCATGCCTACATTCGAAAATTATTTCAAA
CTCAATTCATTTCCCTAGTGCTCATGAAGCTAATCCTTATTCTAGCTGAGTACATGTTTC
AATTGATGATCCAAATACATTCATCAAATGAAGAATCCCAAGCTACCCAACTTCAAAAAC
AGAATTCAACACCTTGCTTTAGCAGCTCACACACACACATTAAAAGGCTGAGGATTTTAT
ATGCACTGAAATTTTAGTGCTAGTGACCAAATTTTCATATGTAATACACGGTACACCTAG
GGCTGTGGCTATTCCATAACTAATGAAGCAATCTAACCCTAGCACATAAGTCAATATGAT
GTATTTGCTACACAAACCAGTATATAGGATTTGTTTTGCAGGTTTCACCCAAACACTCAA
AAATATTGAATAATCACAGAATTCCACTTATCATCCAATGTAAGAATATATATTTGATCA
GGCAGTTATATCACTCACCAAAAGACTATTCTGTAATTCTTGCTTCATATGAAGTCTGTA
AATTCAGTAAATCATCTTCCAGTGAGAAGTTTTGAACACCCTAGATGATTAGATTTTACA
TGAAAACATGATAGTTCAATCCCTTACCCTAAGTTAACTGAATACTATGCTCTTGGGCCT
CATCACCTAATGCCTGCCTGGTGTTTTGCATGTTTCAAATCGGTTATTTAAGGTGATTAA
CAGCACCCCCATGGAAAGACCAATAGCTTAAAATATCATTCCATTTTCCACAACTTAAAA
ATCAAATTAAATAGTAGTGGAAATATTATGCCCATTACTGAAAAAAGCTAACTTTTGACA
AGATAAAAAACTGACTAAAACAGTCAACAACGAGGATAAATTTTTCATCACTAAACACAA
GCATTTGCTCTAGGGAAGTGCATTTACAAACTACAAAATCTTACTAACATACCAAAAAAT
TGTAAATATAAAAGCCAAACTTATTACAATTAGTTTCTAGTTCTAAGATAGGATTCAAAT
CGATACATGTACTTCAGACTGGATGACATTCAAACTCTAGATCAAACAAATCATGTTAGT
GTGAATTAAATTGGACATGGAAACCATCTAGTGATGGTCCTTTATGTCAGTCTCTGCAAA
TTGCTTACCCTTGGTGTACTCCATGAAGAACCACTTCTTAAGAGTTTATTTTGGGAAAGC
ATGATCAAATTCTAAAATTTGTTAAGTGATTATCCAAAGTAACTAAATTTCAGATATTTC
AGAGGACAAATTACGTGTGGTGAGCTCCAAAACTTACTGGCAGAATCAATTTGCAATTAT
GTGTAAACTGGCAAGTGGGTGTTATTCACTGGTCCCAATATCTGTGATAATGCACACGCA
GCAATTTTACCCATTCTCTTTATAGATTTTTAATTATTAGTTTTAAAAAGCATGTACCTT
CTGATCTTAACATGTTCATCACACAATATCAAGCAATAAATTATTCAGCTTTGGCAGTTT
GCGGCATGTCCTAATGCACATATTTGCTTTCAGAGACGAAAAAATTTCATTGTCTTGAGA
ATTGGCTTCATCACATTGAGCCCGTTTGAATGGATTGTTGCTTTGAAAAAATTAATTTGA
ATTGATGCGAGTGTGAGATTCCAGAATCCGTATACTTCAACATTACATGTCAAGTTTGAT
CAAATGTGGGTGAGAGTGCTGCAGAGCATACCAACAAGAGAAATGGCAAATCCAGAACTT
CCCGTC
>TeaL_55752
CTAGTGTTATTAGAGTCTTATTTTATGGTTATTTTTTGCTTTTTAGAGTTTTTAGGTCAA
TGGCATTTTGGTAATTTTTAGATTTGTTGACATATGCAATAGGGGTCGCACGTGGGTTGT
TTTGTTGTGTTTTTTATTTGGTCCTAGATCAGTTTTGGAAGTCAAAATATTAGTAATTTC
CTATTTTGAAGTCTTAGTTGGAAAAGGTTGTCTCGAAGTCTATATAAAGTCATGTGTAAT
GCCTCTTTTGGGTTGGGTTGATGCAACCCTAACCTTAGTGTGATGCCTAGACTTTTTCTT
CTTCTTTCTTTTCTTTTCTGTTTCAATTCACTATTCATAGTCTACTATTCACAGCTCATA
AACAGTTGTTTTGATCTCTTTCTCTTAGTTTATTAATCCTATACCTAGTTGATTCCATTC
ATTAATAGGAACCCTAAAATTCCCACCGATTTTCAGCTTTAAACCACCATAAAAGCACTG
TCCTATATCAATTTTTTTAATTTTATTTTTCCTGCTGATTCTCCTTTAATTTAAATTAGT
TTCACTTGAAATTGCAAATGTACAAGTACAACCATAAATTTAAAGTTGTAGGATCACATG
AAAGATGCATTGTCAAGGATATGTTTGATATATAAGGACTGCAGTGATAGGAGAATTTAT
TGCTGATTAGGATCATTAATTTTTGGAGCAATATTAACGTTCCACATCTAATTAACAAAC
TAAATTATCATTCACTCAGGGAATTAAATAAAATAAACTGAAAATCCAGTGCTGCTTACT
GAAAGAAGCCTGAATGGAGATTATTCTCATATGATGTACTTATTTGGTTCCCGATTTTCT
AGTGGCATCATTGCTGCATCATTTGCTTCATATTC
>TeaL_55753
TTTTTTTTACTTTGTTTCCCTTCACGACGCCCACCTCTTTTTTTGGTAACTGGAATTTTC
ATTAAAAAGTATACAACATTCCCGACCATGCATTCATTGTGATAGGTAAAATTGATAAAG
CATATATGTGTGATAGGTGGAGTGGTAACGTCAAGCCTTTATTTATTTATTTATTTATTT
CATTGCCTTACAATACAAGACTATTTGTGTGAGGTATGCCACACTCCCTGCCCGTACAGT
TTATTAATAAGGAGTAGCCAATTTCAATGATTAGCCACTGTTGTTACAATTCCGACCATA
TATTACGATTCTATGATCTTGTGATTCACGAAATGGATTCAGATTGTGTAAAAAAATCCC
TTGCAAGTAGGCTCTTTCGATTCTTGTAGTTGAATCTTGTTGGATCGTGCAATTCTAATC
CTAAACTGATGATTCCAATCCAATTTTTAAGCTTGTTTTGTATGTGATTTTTTCGGGTTA
GTTTTTTATGTTTGTGACCTACATACCAATTTTATGCAGTCCAAACAAAACATAAATTAG
TTAGGCTAGGAACAGGACAATAGGCATTCAAGTATTTGAGGGTGTTTGGTGAGAATGAAA
TTTCTGACTTCTGGTAATTAACCGATTGCCTGAAGACTCTAGCTTCCTTCTAAAGTTCCG
ACAATCTACAGCCCTGGCATTTAAGAGTAACAACACAAACAGCAACTGAGAAAGGATTGG
GCACCTCTTAATTTTAATCCCAGAAATTTGTTGGGTTGCCACTGCTCTAGAAAGTAACAT
AAATAAAGCCTCAGCAACAAGAAAATATAAGGAGATTGTTGATCCCCTTGTCCGTGACCT
CTTTGACTTCATACACTTTATCTCCATTAACCACAGTTGAGCATCGGGGAATGGAAGTGC
TGCATTGCAGAACCCACCCAATCCATTGCTTAGCAAAGCCCATCTCTCTTAACTTGGAGC
TACATTAGAATTTAGGTCCTTCTTATGATTGAGGGAGTGAAAAGCTTCATGAGATGATAT
TGCCTTGAATCTGCCAGCCATGTACAAAGGCTGCCTGCTGTTGTGAGATTAGGAAGTGCA
ATTAAGGTAGAAGTGAGTTGAAATTACAGAGACTAATTAGCCTAAACTGACAATAGTCTC
TGGATGCTGAACTTTAGGAATAAGAACCAGATTAGTTTAGTTTAGCTCCTTTAAGAGAAA
AGTGCTGTTAAAAAAAAAAAAACTTCGTTGCCTGACACAAGCCCCTTCCAATAGAATTCT
AGTACCTAGGATAATAGTGTCCTAGAAATCCATTCAGATGTAGAGCCTCAAGAGGCCCTA
GTTAAAAAGCGGCTTCTTTAAGTTCAATGTTTGTGACCTGCCGACACGGTTTATTTATAG
AATCAGTCACTACAGAGTCTATCACCTGCAAAATTTGTGAGAAATCTCGATAAATAGCCT
CTGTATTGGTTTTGAAAGTGAGCTGAGATTAACCTTGAAATGTCATCATTTTCTGTTTTC
CATTCACCAATCTCATCCATAAGTTAACAATTTGGTTTCTTTACCAGTCCTGAATGGCTG
TCATGTCAAAAAAATGAGTGTAACGACCACTTGACTTTATATATCTCAGTCTGGATCTTT
GGTGTCAGAACACCTTTTTTTCTCCATAGGTTGTTTAATCTTGCCGCAAGAGTTACTTCT
TCTTTGGCTTCTTCAGAAAATAGAAGTTTTCTGAATTCATTTATTAAAAAATTGAAATTT
TTTATTTTTTATATTTTTACTGAGTGTACGGGGGCGAAATATCCTCTGCTTTCCGTACTC
CTTGTACTCCAAGCTTCTCTTGACGGCGTCTACCTGGCAACACAGAAACGGTGAGCTGCC
CGGCGGTGGTGTGCCGGATAGACCCTCCGACGATCAAGTCAGTCCACTTGAGGAAGAAGA
AGACTGATAGAGAGAGAGTATTCTCTTTTGGGGAAGAAGTTGCATACCTCTAACGTTCGT
CCTCCTCCATATTTCAAGGCTGGCCATGCAGCCTCAAGATTATGCGCGCACTACCTCTGC
TGTCCTTCCCAAGACAGGTGGCAGCGCTCGCCTCTCACCACCTTACGCGTGTAAAGGCTT
AGTCCTCCCACCAGTACACGCAGAACTGTCCAACGGTATTGGCGCATGCTTGGGGCAGAT
TTCCTCTATCCCTCACGCCATTGGCCCAGGTGGCACGCTTGACCAGAATACCACGACCGG
CCTATCACTTGTGGAGAGTTGCCATCACATGCACACAACCGAGCTATGCGTCGCCGGACT
GTCCCTTGCAAAGGGGCCAAAGGGCGATACTCATGGCCGAGCTGATATTGACCGGTTCAT
TAGGCTAACCGGTTGTGAGGTATGCCGGCCTCCACCCGTCCTACCTTTATTCTCGGTCAC
ACGAAGCCCACTTATCTCGGC
>TeaL_55754
TCCATATCCGTGTCCATGCTTTTTAGAACAGAACTTATCACTCTTTTAGGTAGAAACCAC
AATGCCTATGGTTGGATCAAATTTTGCATCTTCTCACCCCCAGATTGGTTGTTTGATTAC
ATTATTTAATTCAAGTCTATTGGCCTTTTCCCAGTAGCATTACTTCAAATTTAATAGCCA
AAGAAAGTGAAAGGACTTCCCCAACTAACCACCCACCAAAGAAAGGGATGCATCGTAGAT
GTTCTCTAGTGGAACTGGAAAAAAGAGAAGATACAATCACAGAAGGGAGGGTCATTTGTT
AAACAAGTTATTTCATTACTCAGATTCAGTATGAAGTTACAACACACCATGGAGCTCCTT
ATATTGACAGATAGAAGCATCTTAGAACACACAGATA
>TeaL_55755
ATCTTTCATCAAATAGATCCAATTGGCCCAGGAACAATCATCTATGAAGGTAACAAAGTA
TTTTTAACAGGTTAAAGACACAAAACAGGATTGACCCCATACATTAGAATGAATCAAAGA
AAATGAAACTAAACTTTTATTAGTAGAAGGAGCAAAAAAAGTTCTGTGTTGTTTTCCAAG
TTGACATGACTCGCACTGAAAATCAGACATTATTTTTCTCAAAAACAAAAGGAAATAAAT
GCTTAAGTAATAAAAAAGAGGGATGTCCTAAGCGACGGTGCCACAGCCAAATGTCTTCCT
TGGTGGATGGTAACTGAATAGATGAATGAGCCAGCTTGTCTGTCTGATCCAGAATGTAGA
GCCCATGTTCCTCTCTACCACT
>TeaL_55756
AGAATGTGAAAAGTACAAGGCCGGTGAGAAAAGCGCCATCGACGGACGCATCTTCATCCC
TCGACGTCATGAGCAACAAGACTATGTGCTTGGGCCCATCTTCAAGGAGATTCTTATTGA
ACTTCCAGCATTATATCCACGTCTAGAAGACCATTGTCTCCTTTATGAAGGTGGTCTTGA
CTGGAGAAACTAGAGGATGAATCGCCCCCACCGATGCTGGCCCACGGTGAGACCAGAGTG
GCAAGAATGGTATGATCGGGTTATTCCTGCTAGGACCCTGGACCTTCAAGAACTCTGCCT
TCTCGATGCTCTCAGACTATCTAGGGTAACTATTTCAGAAGACCCTTTCCTTGTTCCCGC
TGCTCTATGTTTTTGGAATCCTGTCTTTAACTTTTTCCAATTTAGATGTGGGATGATGGC
CCCTACTGTTCTTGATATTTGCCATTTATTGGGACTATCTCCTATTGGCACTCCTTTTGG
ACCAGATTATCCTGATTTAGCAGTCCCTTTCTCTCTCCCCTCCCTTAACTCATCTTATAG
TGATTTTGCTAGGGCTGAGAATAAAAGATAGGGCCCTGTGACTGATAGGGAAT
>TeaL_55757
CTACACTAAGCTAGGCTAACAACAATGGAATCCATATTGGATCTAACACTCAATCAAAAA
CAAAAAAACAAAAAGATTCCCAAAGTATACAATCAAAATATGTATCAATCTTTTTTTTGC
TCAAATACCTAAAAAATAATGTATGAATGGCTAATATACTATTATTATTATTATACAAAG
GGAAATGCTTAAAGCATTCCTTAGTAAACAAAATGTGTGTTTCTTAATGGGACTTGTTCT
TCTTGTTGTTGTTGGTGGGGGAATTGATCATGTCTTCGGAAGGAAGAGGAGAAGATGAAG
ATGGAGAAGTCTCACCACCGG
>TeaL_55758
GTTCTGAGTTTCTTAAGCTTGACGGTAATTTCATTGACCTTCTATGCTATGATCAATTCT
ACCTTTGATCTTAATGACGTAGATATTCTGAAACATAATTATCTGACATGGTTCCTTGCC
ACCCTGCTAAAATTAAGTGATTTGATATTTCATATCAAAGCATAAGAGATTATTCAATCT
GATATTTGACTGCATTTAAAATGATAATATTTTTCCGCACTTGTAAATGATTTCATTTTT
CATCAAGGTTATTGCTTCAATTCTTCCATCAAAAAAAAAAAAATTTACTAATATATATAT
ATATATATATGTTTTTTATTTGAACTTACTGATAATAACTTTTTTTTCCCTTTTCTAGAG
CTTGGGGTGGGGATCTTAATGATTCAGTTAATGGATTGTCCCAAAAAAATTTGAATTTAA
AAAACCAAATAATTTTAATTTCATTTCAAGTGGTGTCCAAATGATCTCTTATTTAATTAC
ACTTGTCATTTTGAACTCACTTGTCTTTCTTTGAATTGAAATTTTCTTGGTAGCTCGGGC
AAGAAAGGATACTAAG
>TeaL_55759
TCAACTACAGCCCGTTAGATGCATAATGTGCCAAATTTTGGATTTAACGAATGATATTGG
TTTTAACATTTTCCTATATAGTCAAATGCTGAATTATAATGTGTTTAAGTGCTTGTTTGG
GATCCTCTAAAAAAGCTAAAAAGTCAAAAAATTACTAAAAAAATAAAAAAGTCTATACTA
TTTGGAAGAAGTGTGTGCCGGAAGTTAGAGGGTAAAATCATAATTTTGCCCTTTGAATTG
GTCAGACCAACCGTGCACTCAGTGTGCTTGAAATCTACATTTCCCAAGTGGTGTTCCACG
TGTCACAATGCAAGCCACCAATTCCCATTAAAAAAAAAAAAAATTTGAAATGAAGTTGTT
CTTGATCTTGGAATAATCTTTTAAAATTACACTTTTTATTTCTTATGAAATCTTATTGGC
CAACAGATTATTTAGCTTCTTCCCCTCTAGACATCCAAATGACAATTACGTTGTCGACTT
GGTGTTTTTTTTGGGTCCTTCAGCATAAGAAGTGTGGTGACATGCTACCATGTTTTAATG
TTTGCCTGCCAAGGTTTCTCATTTTGTAAGGTTGTTTAGCATGTGATTAATGTCCTTTGT
TCTCAATTCGTTTTTGGGCTTCTATCAGTAATGAGTTAGATGGAATTCCAATAGATCCTT
TTTGCATTTTTATTTTCGTGGCATATTCTTACAGAGAAGAAAAGTGCTCTGAGCATTTGG
CATTCTTTGAACATGGTGAAACTGACAAGTCTTTGATGGATGCGTACTTGCTTCTGAGAA
CACAGGCCAATTAGGATTTGCCAGTATTTTCACAAAGCAGTCTGGTTATGTTGTCTCTCT
ATACCAGAAGCAGAGACTGGCTGGTTGTATTTTATTTAGGCTGAAG
>TeaL_55760
GTCATCGGAACCGTGATGGAAGAGGTGCGTTGTCGAATGTTGTTCAGGAACATTAAAGAA
TTTTCTTAATGTTAAGCAGTACAAATATTTATATGAGGGCATATATCTTGTTTCTGTTTT
AAAGTTATATTTATATTACAGTAGAAGTTTTTGCTAGTCTGAAAGCTCTTATCTTATCAT
TTTTATTTATTTATTTATTATTATTATTTTTTTGTGTGGTGTAAATTGATCTTCCCTCTT
GCAATTCATTGTCCTTTCATAAATTGGGCCAGCACGAAGTATCCTTCAATTTAAATTTTA
TTTTTAGTGTTTATAATTTCTGATATTCCATGGGAACTCTTGTATGGAAGATTTAGCTGA
CTTATGTCAATTAATTCCATGAATCTGATAACAAATTTCTCTTACCATGTTAAGTCGATC
ATATTTCTTACCACATCTTGCAGAACTTGTGTGCAATTATTTCTGTTTACAATAATTTTG
CAGTGGAGAAAGTGCAAGCTCTAAA
>TeaL_55761
GACGCCCTTCCGGCCGCTCCTTCCTAACCCCATCCCAGGGATGTGTTGGAGCTTGTTCAT
GAGGTATACCGCTTGAGCACTGACATATACCCCCTCGTTAGCAGCCATGATGTTTTGTAC
AACCCGAGCCTCAGCAAGGGTGAAACCTGACATAAACACGTCCTCTATGCCGTGCTCAAT
TTCCAAAACTGGCGTAGATACTTCTGGAGGTGGGTGGATCGATGAATTTCCGAAAACAAT
GGCTACTCCCTTTTCATAGGGGTATTTCACCATCTGATGCAGAGTGGACGAGACGGCCTT
CACTCGATGCAGCCACGGCCTCCCCAAAAGCAGGTTGAAAGTTGCCGGAACTTCTAAGAC
ATGGAAATCTATCTCATGCTGTCCTGGCCCAACTTTAGTCTGAATTTTCACCGTCCCCAT
GACCTCTCTACTTGTGTTATCGTATGCCCGAATCACCTGGGCTGTTGGTACAAAGTCCGC
GGTCTTCAAGCCAATTGCATAGGCAGTCCTTGCTGGACATACATTGATGGCAGACCCTGT
GTCGACAAGCACCACGGGTATCCATTTGTTTCTGCACTCCACGGAGATGTAGAGTGGCTT
GTTATGGTTCGCACCCTCAGGTGGCAGTTCTTTGTCAGAAAAGGTCAACATCGGGGTAGC
TCCTCCCGGAAAAACTAAGCCCACCAGCTGTTCTGGCGTGGTTTCTATCAAGAGCTTGGC
CTTGTCCATGGCTGATAGGACAGCCTGTCGATGCACTCGTGATGCCATAAGTAGTCCCCA
GATGGAGATGTCTGCTTGTATCTTTTTTAACTGCTTTAGTACAACCTCTTCTTCGACTTG
CTTCTCTTTCTGTCTCTCAGGTTCCTTATCTTTCCCAGATGCCTTCGGCTGGTCTAGGTG
CGAGGGCTTGAAATACCGTCCGCTTCTCGTCACCTGTCCGGCTCTGGTATGACTGTTTTC
ATACTCGTGGTACCTTCCATCCCTATGCTCGCAGCATTCTCTGTTCCTGGGCACACAGCA
GTTTCAGTCCCCACATGGGCCTTTGCCTTTCTAATTCTCGCGGGATCTTCAAATCTTTCC
TGTTCCGACCGTATCAACACAGCTGGCTGCTCAATAATTCCTGTATTCAGAATACTCCAA
TCCAGAGCGAAATTCTTAACACCGGCGTTCCCCGGCGACACATTCTGATTTCTGACTTCC
TCGACATTCGTGCCCCTGCCGGACCCTGTCCTGGTTGGAACTCTTCTACCACATCCGGTT
GATCATCCAACCACCCAATAGCCTCTGCTGATTCCTCATAATCAAACCAGTTG
>TeaL_55762
TTATTTTGCAGATGTTGAATGGGCGCACATCGAACACTTAAGATACACTTGGTCCTGTCT
TTTTACGTGATTAATTTCAATAAAAAAAAATTTAAAAATGAATTGCAAACTTGTGCATTT
TAACAATATTGTTTTTCATTAATCATTTAATTTTAAAAGATTCACTGTCATATCTAGGAA
TATTTCAGCGCCTTAAAACTATGTTGGATCTATATAACCTATCCTACTACAATTTAAATT
GTGCCCCCTACCACATTCCCATTTCCATTCCACACCTGTAATAATTTGTGTTTGGCCATA
TAATTTTACATGGTGCTTCATTTTCCTCGTGTTTTCTATATGTAGGTTGAGACGGTAGCT
CAATTTGGT
>TeaL_55763
CTCCTTCCCTCTACTTTCTTTCTTTATTCACTTATCTTCTTGTCTATACTTTGTTCTTCT
TCTCTACTGTCATTCCTTCTATGCTACATCATTAATTCTTTTAAAGGGAAGCTATATACT
ATTATTTTAGAGTTCGAAGGTGGACAAGTTTATTTTAATATGTTCCACGATCCATGATAC
AAATTAGCATTAGGATGGTAGTGATTCTGTCTGACTTAAATAATATGATCTCCACTTGGT
GGGTTCATGATATCATTGTCCCACCATAATTTTTTTTTTTATCAATAAGAAAAAAAAATT
CATTAATAAAAAAGTAAGAACATGGAATACAAAAATAACAATAAAAAGGAAACCATAAGG
ACAAGAAGTCCCCAGCAAAGAAAAAACAAAAGAAAAATATCGTGATCTACGAAAAACCTT
CCAATCTCTAGAAATAAAAAAATAAGGGAATTTCCTTTAAACGAAGGAGATGTTGAAACC
CAAAATGAAGCCAAGT
>TeaL_55764
GAGAGAGTTTTCCCTACGGGTCGTGAGAGAAAGAGAGAAAAATAGAGAGAGACAGAGAAC
AGCTTGAAATCCTAGTCAGAAATCGCAGACACGGTACAACGCCGGAGAGAAAGAGAGCGC
TCTGGTTCACTGAAAAATGAAGCTTTTGTTCACCATCAATCGCGATGGGGATGGAGGATG
GAGGGACGGCAACGAACAGAGAGAGGAGAGGGTTTCTTGATCAGAATAGAGAGAGGGGAG
CCTCACCGGAAATCGCCGATCACCCGCCGAAAATCGCCTCCCGTCTCTCTCTTTCTTTGA
GTCTCAGTGAACAGTAAATAGAAGATTAGGGTTAAATATATATATATAGTGGTATAAGAG
TAAATACCTTCAAATACTAAGGATATTTAAGTAATTTCGAAGCCCCCCATCCTCGCATAA
TCCACTTGCGGAAGCG
>TeaL_55765
TTGTCCGTTGGAGTGCTAATTCCGACACCCCCGACCGGAGTGTTTGTGTCTTTTCAGGTA
ACTAGCTGAGGATCACTAGCGTCTCCCAGGATCTGAAGAGTATTTCCAAAACCACTTCTC
CATAGAGTGTATTTTAGAAAGTTCTTTAACTAGTATAAATATGAGATGAGTACATGTACT
AAGCAATTGGACAATTGAGTGAAAGAAGAATGAGTCCAAAGTGAGTGGTCAAGCACTATC
TAGTGTGAGGATTCTCAAGGTCTTGTGTGAGGAAGACACAAAGTGTGAGTGCATGAATGT
ATTTGTGAGTGGATAAGTGAAGTGTATTAGTGTGTGATTGTATACAAGTGTTTTGTGTAC
TAGAGTGTTACCAATAAAAGTTGTATTT
>TeaL_55766
AGTGCATAACTTATGTTTTGAAGAATACAAGACATGGTTATTATGAAGGAATTCGTCACA
TGGGACGTGTTCAGAGGGTCCACGAAGTGTCGCCTAAGTGTTCATAAAGTGTCAGTAAAG
TGTCTGATATTATAAATTTTATTTTTAAATTAAGACACGTTGAAGAAATGTCAAGCACAA
CTTTTAGAGTGTCTAAAGAGTGTCGGACACGACACGCTTCCTCCTCAGAAGTGTCTGTGC
TTCTTAGTGTATAAGTTTACAAATCATATTTATGGAACCAAAAGTTTTACATTACAATGT
GCAAAAACATTTTCAGTTCTCACATCCTAGCAAAAGTTTCAAAACAAGTGCCTAGACATT
TTGGACATAAATACTGATGTTTAAATTAAGATGCAGAAAAGATTTGCAAACAGCATCCTA
GACAAAGCATTCACACAGTTCTTGTTTTCTTGATGATCCCTAGACATATTGGACATTGTA
CGTATGTACGAAGTGCTGGTAGTTCCACAAGAACCCATTCGGATTGGTTTGCAGTGTCGT
CAGAAGAACAACTTCCATCAGAATCCTCATCTTCAGAGTCTTCG
>TeaL_55767
ATGCTGTTACTGGTACTAGTTCTTATGCTTTAACATTTAATTTTGGTTTGCCAAGGATAT
TATGAATTTTTTTGTTTAAAATGTGTCCCACTTGACCTCTTCTCATGCAATATAAATTAA
CAGTGCACTGCAATTGAGATCAGACGATTGAATCAGGAATTTTTTCTTAGCTGAAAGCTT
TTTGACTTGTACCTGAACATGTTTCAATAACATATGTCCTAGATTCCAATAATATATTTC
AATTGACAAAATTGTTAACAGAGTGAAAGACCTATGCTTCATCAATTAAAAACGAAAAAA
GTAACTTTTGGTTTGTGTTTCATAGCTAGGTTGAGTATCTATGTCTTCAACTATTTCGTT
ACATTATGATGTAATGCAGATTGGGAAAATTAGCCTAGGTTTTCATTAAGTGGATAAGGA
TTTGTGGTGAGTTCAGGGTTTGGAAAACTTCTAATGTCAAGGTTTTAAAAGGTAAAGTAG
AAATTCCATGGTAAGTAGAACGTAAATTAGCAATAATTAATTTAGCTTCAATAGTAGCAG
CTTGTTGGAAAGTCTGGACGGTGGGTAATTTGAGGTTTTAATTATTAAATTGAAGGCGAA
TAATAGGTGAAAAGTTTGGTCTTGGTTAGGGATTGTTTCATAAGCTTTTAGGGGCTAAAT
TTGTGCAGGGGAGGAGAAAAAGAAGAGAGGAAGAAGAAGCCCTTCCCCTTTGCAAAGGTT
AGGTCCACACATGCAGACTCTCAAACTCTCTTCAACTCAACGCTCTCTTGATTCTCTTGA
ATACAAGAATTACAAAGATATTTTTTTGCTGCTAGACTTCTTCTAATTTTCTAAAAAGTA
CAACTCAAAATTAGGAAATTAAGAAATTGTGACTAGTTAGAATATTCTAGACCTAATATA
AACCACATATAAGAACCAAAAACATAACTTCATCCATAAAGTCACCCACACATTCAATAA
AAAATCATTGTCCAGCAAAACAGAAATTGCCATAATATTATTGTCTACTAAAACTGCACA
AATTATAAATAAATCTATCAAGAAGCATATTAAATTTAAAGTAGAATTATTTAAGACTTC
TAAAACTACTGCGAACACTTTTCTTTGGACCAAAAGGGCTTCATTGTTGTGGGATCTATG
GCTTTGTTTACTTCTTCAGCCATTTGATGGAAGTGGCAATACATCATGTGTCATTCAATG
CAAAAGTGGAATGAGTTTATGAATATTTTTCGTATGTTTGCAAGAAAATCTAGTAGTTC
>TeaL_55768
GAGAGAGAGAGAGAGATGGTCATTGATTGTGATGTGGACCGTATGGAACAAACAATATTT
GAGGAAAACGAGTTGTAATTTAAAAGGATCCATGCTTCTTCCTTTGTTTGTCAGATGAGA
TAAGATTAATATTTCTTTATTTTGTAAATCACTTGGTATTACATCAAATATAACATATCC
CAATCCATTAATTAGCAATATTATTTCTTTTAAGACATATTTCTTCAAAAACCATAATTT
TTTCATTTAATAACAATATATCCATGCCATCATCTAAGGAGGAAACTAGAATTAACATTC
TATAAGGACTTTATTATAATGGA
>TeaL_55769
GTTTTTCATGAAATATTTGCAGGTACTGGTATATGCTATTAGCCATTTTCATTGATTGTA
TACAAAACTTGAAATATTCCCTAATAGCATTTCCTACAAATTTTGAGCAGCTGGCTTTCT
GTGAGATGGATCTTGTTGCTTACAAATTGTCACATTCTCTACTTGAAATCTTCTTCTATA
CATCATGAGAAACCATTGCTAGATATGGAGAGCTTTCATCATCTTCATAGTTCTTGAATT
TCAAGTCATTTTGCAATGACAATAGCAAACTTCCATTACCTTGATGAAATTTGGAACGAT
AAAATGTTTTTCTTATCAAAGAACAATGCTTTGGATATAATTATTGTATTTGCAGGCTAA
GAATCACAAACACTTCTACGGTGAAGGCATGTCGTGTTGGACACCGACAATATGCAGAAG
CTTCTAAAAGCGTGTTTGGCACTTCTTAAATGTGCCTTAATTAAAATTTTAAATTCATAA
TATTAGACACTTTGCGGACACTTAACTACACTTCTTGAACCCTCTGAACAGGATCTATGT
GATGAATCTCTTTATAGTAACAATGTTTTAATGCAACTTGTGCACTTTAAATATGTTTTA
AAACATTTATGATATGATTATATCACATGTATTTTATGTTCGGCAATTGTTTTGCATTAT
TGAGAATAAAATTGTCACGTGAATGATTTCTTGATCTATATGGCTTTTAATTTTAGTTAC
TGTTTTGCTATTTTTTTTTTCCCCTTTTTTTCCCCCCTTTTCCAATTACCTTTGAATAAA
CTATTCACATATT
>TeaL_55770
GAAACCGCCATCCTTTCAGGGAGGACTGGAACCGCTAAAGGCTGAAGCTTGGGTGCTTGA
AACAGAAAAACTATTTGAAGTGTTTCCGTGCTCAGAAGCGAATAAAGTATTGTTAGCTAC
CTTCACCCTACAAGAAGAAGCTAGAAGGTGGTGGATGTTGATCCGTGATACAAATACTGT
TATGACTTGGGCTCAGTTCAAGGAGTCCTTCTTAAGTGTGTCAGGGATAGGAAAGTGACT
GAATTCGAACAGCTGAAGCAGGGCACAATGTCCGTTGCAGAATATGAGACGAAATTCACC
GAGCTTGCTAGATATGCACCGCATATGGTAGATACTGAGTATAAGAAGGCTAGAAAATTT
GAAGGTGGCCTTAATGTTGCAATTCTTGACTGGATAAATGTCTTGAAGCTACCGAACTAT
GTAAATGTTCTTGACCGAGCCTTGATGGCTGAATCAAACATTGAAGCACTGAAAACTGAA
ACACCAACGTCGGAATGGCGTAGTAAGAGGCAGGGTTTCAAATTCAAGAAAGAACCCGGC
CAACAAGAAACAGAATATGGGGTCGACAACTAGCCCCGGCCAAGGGAGTGGTTTTATACC
ACCCTGTTCTGAGTGTGGCAAGAAGCACAAAGGGGTCTGCTACAAAATATCTGGAGCCTG
CTACAGGTGTGGCAAGGTGGGCCACATGGTTAAAGACTGCCCCTCTGCGCCGCAGGCCAA
TAGTAAAGCTGCACCAAGCGCAGCAGCATCAACTGTAGCACCAAAGCCGAACCCCAAAGC
TACCGGGAAAGAGCCCATGAGGCAGGGCCGAGTGTTCGCCCTAGTACCGGGAGACGTGCA
AAATACTGAAACCGTTGTGTCAGGTATCCTCTCTATTTGTACACAAAATGCATATGTATT
GATTGATTCGGGGTCTACACATTCTTATGTATCGCATGCTTTTTCGCGGAAATTGAATAG
ACCCTTAGAA
>TeaL_55771
AAAAAAAATACCAAGATTTTACACTCTGAAATCAATTACAATAATTTACTTAATTAGGCA
AGCCCAGACTACCTATCAAACGCAAGTACAGTAGCAACAGAAGGAGCTGCTACTCGTGCT
AAATGCACAAAAAGAGCAGCACTAACAGGAAATTATCCAGGAAACTTCCAAAATGTAATA
ATGGTTTCAAAGACCCATAAAATGTACTAGCTAATGGATCCTATTTGTCAGTCCATTAAT
GTCTGAACTATAGGTCATTCTTAGTGCAATAGTATATCTATCCAATAATTTATCAGCTCT
CACTTTACAATGAATTTTCAAAATCACAAAATGTAAAAGCTCAGATTACCAATCTGACCA
GGTTTACGACTCGAAAAGTTATTTAGCAAAATATGGAATGTTTTAACAGTAAAGATATGT
AATTGCATTTCCAAAAGACTAATAGAGCGTGCTAAGTCAACCAAAAAATAAAGAAATGTA
TTAGAGTTATACCTTTTCGGGGTTGTTTTTGGTAAGTACAGCCCCCACAGCACCCCCCAG
TGACCTTCCAAAAACAACTATTCTAGATGTGTCAATGTCAGTCCTTTG
>TeaL_55772
GCCCGATGCTTGTTCGGCTCTGCAATCCATTGTGCTGGACCATCTGAGCTGTGACGACTA
TGTATACTGGTTTGGCTGTTGTTGCGCTCTGTATACTTCTCGTCAAGCGCTGTCTTCTCC
GTACTCGATGTGGTGTTGCTGTCTCCAGTTCGCGTGTACACTAATTGACCTTGTTTGTGT
TCGTCTTGCAATTCATTGTATCGATCCTCATATGCTTGTCGCTTCCTTTCTTTCTTCTCC
TTGTTCTTGCCCTTGATCTTCTCCGTGAGGATGATAGTGCCTGCGATAAGTAGACAGGCC
ATGTTGATATGCGATGTCTTGATATCAAATGTGTTGCTTATTGGTAGTGATGCGTAGTAT
GAGACGAAGTTGGGTTGAT
>TeaL_55773
ACTTTTTGCACATCTTTTCGTAATTAGCCAAAAAGTCATCCCAAACATACAAGTTTTTTT
TACCTACCTTTTTAGCCAAATAGCCAAAAAGTTACTAAATTAGCCTGTTCCCAAACGAGG
CCTGAAATGCTAAAAAGATGGAAAAGTCATTTATAGACCCATTTTGACAGCCAAACGATG
ACTGATAGGCCAATCCAAAATCCAAAAAAGCAATAGCCTGAGAAGAGACCATGTAGAGTA
ATTCCAATCAATAAGAAAACAAGAAACCCTAAATATTTATGCCCATATCAAGGCTCAAGT
GAAATCCAAACAAAAAATGTCTGTCAACAAACAGCATATGACACCCATGGTCCCTTGCAC
CTATGATGAGTCAAAGCAATATTCAGAAAGTCCACCAAATAATGGATTCAGTCCAATCCA
AACTCATCAACCAGAACTGCTCACTGCTCAAGAGCTCAGCCTTGTAAGGTGTTTTCCAAC
ACACAAGCAGGCACAAACAGATGCACAAAAAATAAATAAAAAACACTTCACATATGTCAA
AGGACAAGTATTCATTAATAGCAAAGGAGAACTTTATTGAAAGAAAGAGCACTGGGATGA
TGAAAATGAGCAGAGGTTCTTAAAAAGTAAAGAGGCAGTCCTAACATAGTGGATAAAACA
CAAAAGATGGAGGTAATCAGATGAGTGTATTGTCCATTAAAAAAATGACACCCCATTGAG
AGTGGTTTCTTACATGAAAGAAATAAATTGTTAATGCAAATAAAGTTTATATCCTCCAAC
AAGAATTGAAGGAATGGGTCTATAGTATTATATAGGTTCATTGTTTTCCTCAATTAATGT
AATACGGGAGACCCCTTTGTGGGATAAAGACATGCCTCCTTTCATGTGACAATTATAAAG
AAAACTACACATCTTTTTCTTCTTTTTTTTAAATAGAGTGTGCGCATCCAAAAGAGTCCC
AAGCATTAAACGATGCCACAAACTGGAGTCACGGACTTGTAAAAGATGGTTTGTAGAAGG
GAAGGAGCAAACATTGTGGATATAGAGAGTGACATACGTATTAAATTGTGATTGACTGTC
ATTATATAATGATGTGTAATAGTCTTCTTCTCTGATATCCAGAGTGTCCCGTCTCAATGT
AAC
>TeaL_55774
AGAAAGAAGTGCAAGCTCCCTTTGCCCTCTGGAAAAATATTAACTTTTCTTCAGATATTA
AAACTCATGCTCTAAACATGTTGACAAGCAATGGATATGGACCAGAAAAAGCAATTACCA
TACTGTCAGAGACCTTTTGGCTTACAAGACATGCGTTGAAAGTATACCATTTTACATGTG
ATATAAACCAACTACACTAAAACATGGCACAAGATCCTAAAAGATAATAATTATCAAAAT
CAATGAAAGTTAACTGTATTATTTGTTCTCATTTGACAAGAATATCAATCAATAAAAGTA
GGGGGAAGATGAGGCCCAAAACAAAGTGGAGAATGAGTGCAATGGCTAAGCAACATCCCC
ATCAAAATCCTTGTTTAACGAGATGGCCCAATAACTAAAGATCCATTGAATTTCTCAACA
ATGATAGAGAATTTGCACTCTTCCACCCAAAGCCTCTAGCCTTTCATTATTTTGCAAACA
ATACAACCTAGAAGATCACTTG
>TeaL_55775
GAAAAATATTGGAAAACAACTTCCCATACTTTAATCCAAATGTTATTTTTTAGATTTAGG
AAAAAGTTATATAAGGAGTATCAAAACAAGAGTCATTGTTGTATTATGATATTTATAAAA
ACGAGACTTGGTTGAAAATTTGCATCTGATTAATTTCATTATCTAGCTCATGCTTCATAC
TTTCATAAGTCAATACAAAGGTTGCTATAAGCATTGTTAGATAATTTTTTTGTTTTATAC
AAATAAATGGGCGAAGTTGATCATGTTATTTACATTTGTAACAAATTTAATGTCAATAAA
TTCTAAAAACTTGAAAAATTAATATTAAAAACTAATTGCCCTCTCCAAACCCCACTTCAG
TGAGAGCCTCGTGCATTGGGTTGCCCTTTGTTATTGATGTCTTACAACACTTGAGAAAAT
CCTAACTTGCCTCTAGACATAGCCCATGAAGAACAATATTTGCGTAGGATACATTGTAAT
TGACAATATTTTGTTTCACTAAATATTCTGATTTTTTAAAGAAAAGCACTCTTGTATCCA
AAATACCTCAACGGATACCATCTAAGTGATCTTTACAATCATGCCCCTATTACATTGGAT
CTGTGTTCCTGTTTTACATACCAAGGCAAGTGATCTTCTAGGTTGTATTG
>TeaL_55776
ATAAACAAGAAAGCCAAAAATTAGCAATGGCAAACAGCAGCCCAATCCTTAGAAATCAAG
AAAAATGGAACTCTAAAAGGTTTAGACACAAAAGCCCAAAGCGAAGCCAAGTATCCTGCC
TTGTACCAAATCGCTTTAACACTTGATTCCTTTTCTTCAAAGATCCTTTTATTCCTCTCC
AGCTGTAAGGACCAAAAAATAGCACAAACACTACAGGACCACAAAACTTTGGCTCTCCAG
CTACCTCCAAACCCCGCAAACCTAACAAGAAGCATAAGTGTACATTCTTTTGGAGCTACC
CACTGATCACTACACAGACTGAAAAGCTACTGCCATAGTGAGAAAGCAGCTGAGCAATGT
AGAAATAAATGATCCGCTGATTCCAGACTAGTCTTGCACATCACGCACCATTGAGGACAA
AGAAAATGATTAGGCCTTCTCCTTTGGAATAGATCATTGGTCATGATTCCTCCTTGAGCT
AGGGACCACATGAAAAACTTCACCTAATGGGGAACAACCGCTTTCCAGATTTTCTTATGA
AGTGGAAACAACTGGATAGAAGATTTATCAATGAGTGTTTGAAACAAAGATTTACATGAG
AATACCCCAGAGGGAGTGAGACTCCAAGTCCTCAGAAGATGAAGATAAAGAAAACCCTT
>TeaL_55777
GTGAACGCTAATCCTCTGATGTCAACAAAGGCAAAAATAAAGCTAGCTTTTTACAAAGTA
AAATTCCCAAATCTCCAAAGCAAAGAATCCAATACCTCACAATCACAACTTTGTTAATTT
ACAATACATGAATGAATTCACAGAGCCCAAACATCATATTAAGCACTTGCCCTCCTCTTC
CTTTTCACCTATTAGAAGACTATACTTACTTCACACATATTCTACTTGTTTTAGTGGGAA
ATTTTGATTTTGCCAAGAACTTGAAAGTTGCAATCCTTTGTTTTTTGCAACTTGCCTTTC
CAAATTCCAAATGGGTAATGTGGTGGAATTGAAAGTGGATTTGGACTGTGAGGGCTGCAT
CAAGAAAATAT
>TeaL_55778
ATTCATATCCGTATCTATTGTATTTGTATTCATATCCATGCTTCACAGATTACATGTACA
CTGCTAGGATCATGTTGTTAGAGCCTACAATATCTGTGTACTCTAGTAATGTAGTAAAAG
TGGATGAAGTGTGTAGTGTAGCATGGTAGGTGGAATGAAAATCACAAAGTATTATCTGCC
TCTCCACCTCTCCCCCTAAATTGTATTGAGTGATTTAAATTCTATTTCCAACAAAGTGGT
ATCAGAGCTTGTCGCAAATTTCTAACATAAGCTGCCCCTAGTTGGTAAACTGGAGAGGGA
ATCTGAAAGTTAAAATGATAGTTTGGGTGGATGTAAATCTAGTGAAATTTGGAGCAAGCC
AGTTTGTTGTTTTTATTGACATAGGTCATTAATTAACAGGGTTTAGTCAAGCGGCTAATT
CCAACATGATAACCAAATTTATAAAGCAATAGGAAAATGAAAGAAAAAAAATAAAAGAAA
GAAAATTATGCCAAAAGAGCATTTGGGAATATTTTGCAACATTAAAAAAAAAAATCAAGA
AAACTGAATCATGCTATTTTTATTTTTGGACCTTGAGATGTATGACTTGATAAATTTTAA
AATCATTGTACACGTGTGTCATATAACTTACTAGTTCCAGTTTCCTAAATAATTCTCTCC
TATCATGGTCATCTGACATCCTTTATATTCTTGCTTAATTGAATATGTTTTAACTACAAC
AGGGGGTGCAAAAGAATCTTCCA
>TeaL_55779
ATAAATTTCATTTATATTAAGCTCGGTTGTGTTCTTGAATTTTTAGGATTAAAAATCCAA
TACTCGAAAAAGTCATGACCTCTGTTTTGATTTATTTCTCGTTAATTGATAGGCATTGAA
ACGGAATGTTGTGAGAGTAGTAGGAATCTAGTTCCCTTGGTTGGAACTCATTATTGAAAA
CGGATGTGATCAAAAAATTAGAGCAAGTTACACATTACCCCCTCAATTGTGAGCCATTAT
CACTTTGCCCTATTCAACTAAAAATTGTTACATTTTACTTGATCTTTTGATTTATTTTAA
TTTAAACCTCTATTAATTAAGGATTATAACACCAATACTCAAAAGTTATGACCTTTGTTT
TGTCTTTTGTTCTTTTGTTTTTTTGGTTTGCTTGCATTGGAATGGTGTGTGGTGGGAATT
GTTGGAATCTAAATGATTGGGGTGTCCTATTCTCGGATTTCGTTGATGTAATGTAACATT
ATGGAGTTCCTTGTTCTGCTGGAAAATAGCTTTATGTAACCATTTTGAAAAAGAATTTTT
ATGGATAAGAAAGCCATTGCTGGTTACTTTTGACCCTAATAGTGTTAGATTATTAGATCA
GATTTTAAGTGTTATCACTTAACTTGTAATTTAGTGGTTGGGAGCCTAAACCAATTGATG
CA
>TeaL_55780
CTCTCACACACACACACACACACACACACACACACAATCAGTCAATCAATCAATGTGATA
TATTTTAAGCACATTTCACCTCCCTGCCCAAGCGCAACAAAGGTGACCATTACAAGCTGA
AGTGTAACAATGCTTACCTTTGCATAGGCTGTTTTTGTGCTATATTTTCAATTATCCAGT
GACGATCATTGTCATATGTATATGATCCAGATTCATATGTATATGATCCAGATTTTCTTG
TAAAAAAATAAATTTAAGTAAACAAGAACAATACTATCAAGGTCATTAGATATTTGGGTT
GCACTCTAACAGTGCTTTGAGGTGTGGTTCCCTTATTTTTCTTGTTCTGAAATCCTTTCA
GCTTTCTAATTATTATTTTCTTTATAAAAAAAGGATCTATTTATGAGTTTGTTTGCTGAA
GGAAATTTTTGACACATCCAGC
>TeaL_55781
CAACTTATTCTTTGAGTGGGGGAGGAGAAACTTAATTTATAAGTGGAAGAGGAGAAGCTT
AATTTATAAGTCAAAAATCAGCATATGTTACAGCTATAAGTTATAAGCTGTTAGGCTATA
AGTTATAATCACTTTTCCACAGCTCTACCAAACGGGCCCATAATCACTTTCCCACAGCTC
TACCAAACGGGGTCAATGCAGACAACGCATCCTCCATAACTGGAACCCAATTATGATCCT
GAGAGGCCTCCTTGTAAGAGTGAGATTCTGAAAAAGAATGAATAGCAGACAAAAAGGGGC
AGTATGAAGAAGAAAAACATATTTTAGCAAAATCAAGTTTGACTGCCTGTTTATGGTAGC
GAAGGGGATACCGACAGTCCTCAGGACCAGAGTTGTCAGAAGCAAAATGATCAATAGCAG
AGGAAGAGCCAACCAGTGGCGAGAGAACCTTGCAACGAGAATAAACTAACAATGGAGGAG
GAGAAGTTATGATCTAGTATGCATAAAACATCATATGCTTATTACAACTCGAAAAATAGA
TGGTTCAGATAAATTCATATTTTTTCTATTTGTTTAAAATAAAAAATAAAAAGCAGCCAT
TGCCTTAGCCTAAGGTGAATACCTCACCTCGCCTCACCTCCCCTTAGGCCACTTAAGGCG
CTAAGGCCTAGCCTAGCCTCACCTCATTTATCGCCTAAGCCCTCACTTAGGTGCACTTTT
CAAAACACCTGTTAAATAATGGTTGTAGTGAATCATTTTTCCAAGATGGCACATTTTACA
CCTTGTCGGAAGACCATGAATACCACCAATTTTTTAATCTCTTCTGCAACCTCTTGAAAG
CCAACAATGAAATTTTCGGAAACTTCAAAGGTTTTTGAAGCCCCCATGGCTGATAGGTAG
AGTTTTGAGTAAAATAAGTTGCTGCCAACTTGAAGATTGTCCAAGGGAAGCGAGGAAGAA
GTTTAGTTCAAATTTCCAGCTCTTGCTAAGACTTCTCAAGCTGCTCCTGTTTATGAATAC
ATTGAGACTCTTGTCATTTGTCATATTCCTCAACCTTCTTGGGAATGATATCCTTTTGCC
CACCTATTACCGATGCCCACCCCTTTACTCTACCGCACAAATATGCAGGTCAGAGGAAAA
GGGTTTTGGAATAATGAAA
>TeaL_55782
GAACTGATTATGGAATTTTTGTGTTTCTAGTCACTTGCAGAGATCAATGCGCATGTGGCT
ACTGCTCAGGATAGTGGTGGTATGTATTAAGTTGCTGAGTACATGGGTTTTACTTGAGGC
AGAATGCTTATGAGTTTCCTTATAGTAGTTGGATATTGCTGTCTCTTTCACAGATCAATT
CAAAATTCATGAAGGGAAAATGAAACTGGCAACTCTAGTGTTGGCATAGTCCATTTGTTT
TTGTTCTAAAAAAATGTATTTTTTGAATGCTTCAAGTGTATATAAATTTTGTGAAGGAAA
ATGGCATAAAACTTGTGTAAATTATTTTCTTGTGATTTCATTTTCATTTTCTTTTCAGTT
TGAGAGTGAAAAAGAGTAGGTCGTCTGTTTTTATTTTTGACTTTGTTTTTGTGTGCGTGT
GCGTGTGCGTGT
>TeaL_55783
TCATACTCTTGGTAAAAAAAATCGGTACATCTTTTTCATTGTACCTGTCTTGTGATTTTT
ATGGATGAGACATGACATACATTCCAACTTTTCTCATTCACTTTTTTGAAGCATAGAGGA
ACTTGTAAAAGTTGAAAAAAATGGCCTGCTTTTCTCATCATCTTCAGAGCTAGCTGATGA
ACTCTTGGTAAGTTGCTTGAATTGAAGTAATGTATCATTGCAAATCTATTTCTAGTCTTT
TTCACCACTGTCTGATGTATCTGATATCTGGGAATGTGCCTCTTATTTTTTATCATTAAA
TTTTACCATCTTTGTTAAAAACAGAATATTCCTTTGGTACATTTCAGATAGTGCTTTGAA
TAAATAAAAATCAATTTCACTTGATGTGGTATATTTTCAAATTGTGAATGATTATTCAAA
ACACAGCTACTCAATAAGCACAAAACAGAATGGGCCGAGTTCTGGATTATTGGGTTGTAG
TTTTCGGCTTGGTTCTCAAAACCGAACAGGTAAAGAAGCGTGGGATAGGCACTTAGGAAA
TGGCTTGTTGAAACTGAATGATTTTCTCATGGGTCCATTCCATAATAAAATAATGATGGA
AAATGAAAATGGTTGAAAGTGAAGTGATAAAACGGAAAAAGAAAAGAAAATTTATTTTCT
TACATGCATTAGAATGAAAATTTTGCAAGAAAATGATTGAAAGTGTTAGCTTGGCAATTT
GAAAAGCGTGAAAGTTTAAAGGGATTTTTTGTATTTTACCTATTTGCCCTTATCCATTTT
AAACAAATGGATGGAGCCATGGACAAATCTAGAAAGCGTGATAATTGTTCCTTTCATGGG
AAAAAAAACTTCCATGCATATTTTGTTGGAAACCAAAATCAAAGTTTAGAAGCTGAAGAG
GGTTGTAGGGGAAATTTCAGTTTCCTACACTTTTTTTTCCTACAGGCATTTTCCATCACT
ATCTTGCTAAGCAAAAGAGCCCCAAGGAATTTCCATTTTGGTGGAATTTGTCTCATGGCA
ACATGCAATAAGCAATTTATATTTCTGGAGTTCACACTTCCAAAGCAAGGACATCTGCCA
AATCTGTATAGAAAAATTACTGTTTTGTTTGCCTCTTTTTGCTTGTAGATGGAATATATT
TAATCCTTCTATGGATAGCAAATGTATTTTGATATTGAGCAGTTGTTAAAAATCTTATAG
TCATTATTACATATGACTAGGGATTTTTAAGTTTTAAGTTGGCAAACCAATGCAGATGCT
TTTCAAGGGTTTTCCAGATGAATGTAATGCTTTAAAGTCCTTAAGGGATGGTGCATTGGA
GATGGGGTCGTCCGCCAGGTGGGCAACAGAGTGGGAAAAGAATGCC
>TeaL_55784
TTGGTTTGGGTTGGTTTATATATTGACTTCTAATAAAAGGTCCAACAAGACACGATGTAT
GAGACTTGATGCAGAATTTCCGTACAGTTCGATGTGTGAAATCAAAACCAGCAATTACGT
TTGTGAAGAGCAGAAAGTCAATCATGTGCCCCTAAGTTTTAGTGCAAAAATCTAGCCAGG
GACTTCTTTATCGTATAAAAACTAAGGATAAAACACAACCAAGAGTTTCATCAAAACACA
GAACAGCTACTTGCATATATGCCCAAAAAACAATAACATACACACAAAGAACGAAAAGAA
AAATAACAGTAACAATAGTGAATAAATAAAAATCAGGTGCATAATTATTTAGTGTAATTT
AGGAGCCAAAACCATTGTATTAAACAAGATTTAAGACCAATTTTTAGGGGCAAAAGCAAA
CAAAAAGTCTAGCTCAAGTCTCCAGTGCCGAGACATAGATACGCATACACAAGTGAGAAA
ATACCATGTTGTCAGAAAGGAAGATTCCAATAGAACAAATATATATACCTTCTTCCCTTC
CTTCTGAAGCTC
>TeaL_55785
AAGATTTCATCAACATTCAGCTGGATAATGTTCGAAACCAGCTTATACAATTCGAGCTGC
TACTGACAACTGCAACTTTTGTGGTTGCGATATTTGGCGTGGTAGCGGGGATATTTGGCA
TGAATTTTCCAATACCATTGTTTGATGACGAGGGTGCGTTCAAGTGGGTGCTAGTAATAA
CAGGAGTAGCTGGAATCGTCATATTTTGTTCATTTTTGTGGTTTTTCAAGTACCGAAGAT
TGATGCCGCTGTAGATGATAGTGAAGCAAATTGCAATTACTTGAAGCAAAAAAATGCTAT
CGAGTATTATTAATGTCATCATTTACTGTTGTGTTCTTTATTGAAAATTGAAAAAAATAT
AAGAAATGAAAATATGGCTCTCTCTAAGAGCAATTCTTTCTATTTTTTAGAGGTCCATAA
TTTGGTTGTATAGATCCTTCTTGGTTGACTTCATTTTTATTCTTTTAAAAAACACTAGTC
GTTGACCTGGCCATGCATGGGATATTGGCACTGATTTTTTGGGAAAATTATAGACTATTC
TTGAAATGTCACATGAGTATACCTCTCACCAATTATAATTTATCATACTTCTCATATTTT
TCAATCACCTAATACAAATTTATAAGTCCTACCTCTTCCACCAATCATAATTATGTTGAT
GCACCATGTGCGATGCCTCAAGACCAACCAATAACTTCTTAATTTGAAAAGA
>TeaL_55786
CTTGCAATAAAGGTTATAACCTCGGTTCGACGGCGGCACTAAATAAATTATCTGTTCCAA
TGGACTCTGACTTCCGAGACATCAATCAATTCCAAGTGCCTTTTCCTTCCAAAGCCCAAG
GATTCTAGTGATGAAGCCGATGAGGATGGTGATGCCGACGAAAAGGAGGAGGAAGCTGCC
ACTGATGCCAAGTCCCCCACCTTAAATGAGCAAGTCCTTGACTTGACTCAAGATGAGGAG
GATGACATGGCTTCCAAAGGCGCCTCTCCCAAACCAACCACTTCTGAGGCCAAGGTCCAA
TGCGCCGAAAAGAGTTTAAACCAGACTCTGCTCGAAATAGATGCCGAGATAGCAGCGGAG
AAGAATGTGATGTTGGCAATCGAGGCCGATAAAACTCCAACAGCCGAGGTTGAGCAATCC
CAAACCAATCCCAGTGCTTAGGATACTTCTTCTTTATTTTGTACTCTTTCTTCCTTCAGT
TGTATTTTGTTCTTTGTAAGTTGAACAAGTAATCTTCTAGGCTAGGCCGAAGTGCCTTCT
TGCCCTTAAAACAATTTTGTTTATAAATGCACGGTTTCTTTTAGCTGAGTGTTGAATGCT
CTTTTCATACATGTCCACTACTTTCTCTCATGTCTTTCATGCCTTAGAATATTTTTGTAT
TTCTTCAAAGTATGCCTTAACTGCATAGTAACTTTGGGATATAATATCTCAGATATAAAC
CTTGATTGCTTTCCTCAGGCAACCATTGGTATACCTCGGCTAACACTTTAAAAATACCAA
AGTATTTTTACAAGTGTTATTCAGTTTTGCTTTTTTACCTTCATATGCTATCTTTTTTCA
AGACTTCACCATTTCCAAGCTTGGACAACCTGCTTGGCCATCTCGGGAAATACGTATCTC
GGATACCTTTTCCAATATAATCTCGGCTAACTTCAACTTGTAAATTTTTTTGAAATTTCA
ACAAGTGTTAAGCCCATAAAATTTTAGCAAGTCCCAAACTCTCAAGTTTATTTATCATTC
ATACTCCCTACCCCCTAATGTGAACCTAAGTTCCACTTAAGTTCACATTAAGCATGTGTC
TATGGTCTTTCGCCGAAGTCAGATTCAAACAAAGACTTCTCGAGGTGTTTCAACCTTGGT
TTCTCTATTAATGAACTTAGTTCCATTCTGAGTTTGACTCTGCCGATATGGCAAGTCCAG
GTTAATTCAACTTAGTTCAACTCCATTATATGCAAGTATAATTCAACTCTGCCATATAAT
GAGTCTAAG
>TeaL_55787
TCTGAGTGTTGAAATTTGATTCATGTTGTTTGGCTTCAACTACACTGCGCATCTTTTCAC
ATTTTGCAGTAATGATTGCTAGATGCCCTTTTTAGGTTATTCAATTGAGTTTTTACAAGA
GAGAGAGAGAGAGAGGTGATGCCCATCTGGAGAATTTTTTTCTAAAAGAGATGGGTGAAA
AGATTTCACCTTCTAAACTCAAATTGTATGCCTGAAATGGCAAAGGAAATAATCTTGCAA
CAACCTCCTCAGTCCTGCCTACTATAAGTTTAACATGAGTCTTTCTGTCAAAACAAATCA
AAACATTGAATATTAACCTATGACTATAATTACAGTGAGCATAATCACATATGATGAAAA
ATTCATTACATAGATTTTTTTGATCAACAAAACAAATTTTATTGATGAGAAGATTCAAAC
AATGACAAAGTTTATCCTAATTAGGTTGGCACAAATTTGCACACTGAAATTATTTTCAGC
ATAACATCAAGTTGGCGAGAAACTAACCAAAAGAGAACCAAGACAAAGAGAAATACAAGC
AACCAAACAACAATACAGACAGCCAAACAGCAAACAACCAGAAATACAAGCAGCCAAGCA
CCAGATCCACCAGATCCACCATTCCTGCATTCTCAAGCTACTACCAGTTCATACTTCTAT
TTCCCATCTCTGACCATACCTAATGATAATGCACACAAACACCTAATGACGCAGTTTAAC
ATGCATGCACGCAAACCATAAAGTTTTAATAATAATATAGAACCATATTTATAAACTTGT
GAAAATTAAGAGCAAATTGGTTTGCATTTCTCTCACATAATGCTACAGCTGTCACCCTCA
GCCGCAAGGTCAGCCTCAGCCGCAGCGCCAGAAACAGCTGCAACCTCAGCACCAGCCACA
GCCGCAGCGCCAATCGCTGACTCGAGTACTCTGAGCAGCCAAGTCGACTTCTTCTTAGGC
TCTTCTGGGGAAGGAGGTGCCTTTCTAGTGGCCATAGCCACCTTTCTCTTAGCTTCAAGC
AAAGCAAAGTTATCCAAGAAATGGATAGGCTTGTGCTGATGGATGTAACTTTTATTTCCA
TTGCTAAAACACATGGGGCAAACGCTGAAGGTGTCGTC
>TeaL_55788
CCTTTCTTATCGGTGGTGGGGGTGGGGGTGGTTGGGGGTGTTTGGTATTGAGGGGTTGGG
ACATAGAGATTTAATGTCCGAATTAGAAAACCCGAAGTATCTACAAATAAATTGGAATTA
GGGCTTCAAGAATTTAAAAGCCAAAGGAGGGATGGTATAATTTGACAATTGGAGTGAGAA
TTCTGTAATGAAAAAGATGAAACATTCGAAAAGAGGAAAAGTAAAGAAAAGAAAAAGAAA
TGTTAAGGGAAAAAGGATAATATGATAAATCTGGACATTTGTTTGACATGAGTTGGTGTG
TGTTTGTAGTCAACTACTCAACTTGAATGTGCAATCCTTCTGCATGTGTGTGTCCTAGAT
GGGAAGAACACCATTTATTTGGTCATATTTTATTTGTTCATGAAAGAAACCAAATGGTTT
AATTGTTGGCATAGACATAATTCCCTTGATTTATGAGTTTGAAGGGGAGTAAGGCGGGCT
TTTTTTGTTGCATTCTCTTTACCGTGACTATAATGCTCTTATTATTCAGTTGAGTGATTT
TGGATCAAACGGGATAGGGAATTTCTAGAAAATTTCTCCTAGACCAAGTTTTAACTAATT
TGCATGAAAAATAAATGTAAACCAGGTGCAAGGAATTAAGTCAACACAAAGGTGAAATAA
GATTAATGATTATACCAGTGGAAATTGAAAGATGCTAAATTACAGATTACACTACCGGCA
CTATTTTTCTTTGAAAATCAGGGATCTAAAATCAGGGAGGCAAACATGTTTGTGCCTATA
GACTAGAGAGGATGGGTAGAATAAAGGTTCTGATATTTAAAGATTTAAAATGGGTAAAAG
GGTAAATCGTTTAAAAAAGGATGAAAATTTAAAAAAAGGACTTGACCTCCCAATCAATTT
TTACTGTGGCACTTTATGTGCTAATGAATTTATCTTGGGACCTATTCTTGTTTAAGGTTA
TAAAGAGGGATTTGACACTTATTATTCATTTTCTTTGGTTAGCAACACCACCACCACCAC
CACTACTACTACTACT
>TeaL_55789
CACCCCCCCCCCCCCCCCTCCTCGACTAATCCACAGATATCATAATGAGAGCTCCAATCA
AGATGTTTCAACTTTCAACTTCAACGTAAAATTTATTTGTACATGTACATAATTTGTTGA
GAGAAAGGGATTTCTGTTAGATACACAGAGAAGTTACAGAACTACTTGCCAGAGATGCAG
CCTGGTCATGAAACCCTGGTAGTGGAGTAATGGTAGAACAGAGTTAAAGTTGATAATAAT
ATGAACTCTATAAGTATGATGTGAAAATAAAATTCAAACATCAAAATTTCATGATCCTAA
AAAGCATACAAATTACAATCTCTGATAAAGATTATCAAAATGAAAGCTAAAAACATCAAG
ATTGGAAACTTAATCAAATCTGGATTCTTGAATTTTTCGAACAAAAGTAAGCCTGTTTCA
TTCGGGTTCCAAGCAAGTAGTTCTAGCAGTCAACTCAGTTCTTTCAGAATGTTTCACGGT
GTAAAGAAAAGGCAACAAAAATAAAACACAAGCTTGTTTTTATAGCAATAGTAATTAATC
ATTGTTGTTTCAAGGTTTATTTATTTATCTAGCCTAGTTTGGGTAAAACATGTAATGTAA
GCAACATATTTTTGCTTTTTGCCATAACTATTCTAGACATTAAATAAAAATACTACTGTG
TAAAAAGGGAAACACAAGATACATTGAAATTGGGACAGTCAACCAGGGGTAAAAAAAATG
CATGGCCAATCATGGGTTACAAACAACTGATGAGTTTCCCCCCAAAGAGACTTATTCTAC
AACGTTGCACACAGAGGATTCTTGCTTCTTAATATTTTCTATATTTTGTTTCCCTTTCTA
TTTTGCCAAATAAACAACAAAGCATAACTATAATTATCCCCTTATTTTGTATAATTCTCT
AATACTAAGTTCCTTTTTAACATACTATTATTTGTCCATTCACTAAAGCTATCTCATTAA
TATGCATTCATAATCCTCTGTTTGTAAAAACACAGCAAAGGAAACCATATGAATATGAAA
AGATCATTTAATTGTAAATTTGAATCATTACATTGATATACATATTCTTAGAGCACTCGA
GACATGAAAATACAGACCGTTGCAGTAACT
>TeaL_55790
TTCTCACTTGGCATGCTATTATAAGATGAATCACGTTGTCTCAAGCAAAAAAAGACATCT
TTGTAAACTAAAGCAGTTGGAAGCATCAAGTATGTAGAGTTCCAACGAGTCTTACAATCA
AGAACCCAATTCTTTATTGCTTGAAACACGTAGTTGTCTTGTTGTTTCCTCAAACTTTTG
CTTTCTCTTTGGTGATGCAGTCCAAAAAACTACACTATCACAAACCTTCTCAATACCTTC
ACCAATAACAGGTAAACCATCTTGAACAATCAAATTAATGATTTGAGCAGCACAACGCAT
ATGCAACATTGATCCACCTAAAATAAGTGAACTGACTTGGAGCTTGTCCAATAGAATTTT
TATAATGGCATCATTTGTAATACAATTATCTAGAGTCACAGTAGATAACTTCCTATCAAC
ATTCCACTCTAACATGCAATCTAGAAGAACATCGGAAAGGACTTCCTTTGTATGTGGAGA
AGGTACATAAATGAACCTAAAACAATAAATTAAAGGGTAAATTACAAACACACTCCCTGA
GGTTTACTTAAATTACAATTACCCCTTGTGGTTCTAGAAATTACATTATGTCCCTTAAGG
TTTTTAATTTCATA
>TeaL_55791
AAACCCTCTTATCCTCCAAAAGAGGAACCAAAGAAAGATGATAAAGTCTTGACAACAAAG
AAATCAACTGTGTAGCCTCCCTATCATTAAGATTCCTAGAAAAAATTGAAATTCTAGGAA
ATTGGGCCCAAAAGTGAACAAATCATGGAAGCAATAGAAGAATTATGAGACCGATCCACT
CTATATAAATGTCAAAAATCGGAAGCAAGGAAAAGTGGCCTATCCAAACATCCTCCCATA
AGCAAACAAGCTCCCCATTACCCACCCTCACAGGTAGATAACGAGACCAAGATGTATAGA
TTTGAGAAATTGATTTCCAAGGAGCACGACAGTTACCCCTCATAACCACCTGTGAATCCC
TACCATTATCTTGAGTCCCATACTTGCTTCTAATAACAGAATGCCATAGTGAATCACTCT
CAATTGGAAATCTCCATACATCAACAAAAAAACTTTATTGATGAGAGAAAA
>TeaL_55792
GAGAAGTGATAAGAAGTGAGTGAGTAGTGACTGAATACTCAGAAAAGGGGTTAGGTTTTG
AAATAATTTAGTATCATCGTCATGAGCACTGAGCAGTTGAAGTTAGTTGGTTAGTTTCGA
CCTGGCAAAGCTCCACTGATTATTTTTTTTTGCGGTTCACTTCTCTCTCTCTCTCTCTCT
CTCTCTCTCTCTCTTCTTTTTTGCTTCCTTTTCTGATTGTGCCCCAACCCAGTTGATGAA
TTTGAGTCTACATATAAAATCGATCTTCAATGTTCTAGGGTTACTTCTGTGTAACTGAAG
CTTAATTTGGTAATTAATGCTAGTCCTTTGATACCCATTTGTGGAATTCTTGAAAAAGCT
AGTGGGTTCTGTATTTCTAGCACCATCAATGTCTCTGTGTAGCATTTATTACTGTTTCTG
TGGACACCATTTTTCAGATTAATCTTTATTTGGCTTCTATCTCTTTACACTTAACCTTGC
ATTAGTTACATTTTATTATCTTTATTTTTTTGCACTCGGTTCGGTTTGATTTTAGTGGAT
TAGTAAGTTAGGTTAGTTCTTTGATGTTTCTCTATAAACTGCGAACCTTCATGCATTGGT
TACATTTCATGGTTCAATGGTTGTACAATTGTGGTTTAATATTGTGAGCTTGCCTCCTCC
TTTGGGAGCTTGTTGAGCTGTTAACTAATGCCATTGTTTTCTTCTTTGTCTCCCTTATGT
TCTGAAAGGTTCACTTTCCTGTCTCTATGAAGCTTTTTAACTTTTTATTTTTTAATTACT
CGATATTCGATTAATTTTATCTTTAGGTTTTGCTAAGCAGGAGTTAACTAGCTGGATTTG
GATATGCCAGTAACATTGGATTCTTTTTTGATTCTTTAACCTCCTCTTGCCTCTATAAAG
CTGCCAAGGTTACTTTGTTCCTTGCTTAGCCCTACAGAAAATTCTTTACCAGCTAACTTT
GTCAAAACCCTCTTCAATTTGATAACTATATTTTTCCATCCTTCAAAGTTCAAACTATTG
ATTACACTTGTATGTCCGGGTTATAATTACTGTTGTTGGAATTGTCAACTAGGCAAAGCT
CCACTGATTATTTTTTTTTGCGGTTCAAATTCATTGGAAAATGGAGACCAGTGGTAATGG
GGAATCAGGGCCTGAAAATAGAGGTGGGGGCCTTTTGGATTGTTCATCTTTGGGAAACTT
CAAGCCTCTGACATCGGACAAGGTTCTTGGAATGACAGTTGGCTCGGAACCACTGTACAA
GCATTGGAATGCACCGAATTCATCGTTCAGTGGTGGTTGGACTCCACAGAATGCGGAAAT
TGTGAATTCTCTCAGGTCTTCCCATGATCAGATTGATAGCTTCTCTTACACTGATAGTTT
ACTACAAAGTCGAGGAACAGATAGCACCTCTCGCCTTGTTCAGTTTCAATCGGATCAGTG
CCTAGCAGAACTAGAGCCTAACCTTCCGTGCTTTGGCGGTGGAAGCTTCGCGGAGATTGA
TAATTTCTCTATCCTGAGTAGGATTGCAAAGTTTTAGAAGAAGGAGCTATGAAACCTTCA
CCTGATGGAAAGAAAAGAAAAAGAGATTATGACGATTGGTCTCAATTTGCACGGTTAGAG
AACATGAAAACAGAGCAAGAGAAGGACCAATGCATCAGACAGCAAGATGAGGCGAAACCG
AAACCCAAGCAAAAGGCAGTTGCTAATACATGCGCTCAGGTAGTGGGTAAAGAAGTTAAA
GATAGTTCCACTAGTGGGGATGCTCCAAAAGAAGACTATGTTCATGTCAGGGCAAAACGA
GGCCAAGCAACAAACAGCCACAGCCTTGCAGAGAGAGTGAGAAGAGAGAAAATTAGAGAA
CGAATGAAGTTTCTTCAAGACCTTGTTCCAGGATGCAGTAAGATTACAGGGAAGGCAGTA
ATGCTTGATGAGATTATCAACTATGTTCTATCATTGCAACAGCAAGTTGAG
>TeaL_55793
CCAAGGAAAAAATGCTAAGCTATCAAATCCTCCACAAAATCTACATAAGCCAAAACATTT
AGATCAACCAACCTCGTAACCCAATTATATAACACCATAAACAGCCGCTTCTCCAGCCAA
GAAATCGAATGAGACACCCCTTGGAATACACGCATATTACGCTTCAACTAAATAAACCAC
ATTAAACAGTGAGAAGCAATCATCTACGCTTTTCAATGTTTCCTCCCAACCCTACCCCCA
GCCCAACTCTGCAAGACTGCCAATACCGAACCTGGTTGCACCCAAACCAAACCAAACCAA
AAGTCGCCACAATAAGCATCCAAAGCCGAGATGTAACTGGGCAATGAACGAGCAAATGGT
CTACCGACTCAGCATCACCACAACACAAACAACACCAATTCACCAGTATATGCCCATGGC
GAATCAAATTATCAATCGTCAGAATGTGTCCTAAGGTCGCCATCCACACAAAGAAAGCTA
CCTTGAATGGCGTGCCCGGCACCCATACACATTTTCAGGGAAACAAAACTGCATCAACAT
GAACAAACGCACCATAGTACGAAGACACAGAAAAAAGCCCCTTAGGGCCTAGATAGACCT
AAACCATAGAATCCTCCCTGCACCCCCAACTTGCAACCCGTATAAGAAACCGAACAGTTT
TACTAACTGATCCGCCTCTCAATCCTAAACCTCATGACGCCACTGCCGCACATTCCAAAC
CACTGCCTGTCCTTGCCCCGTTCGAACCGCCCCCATCATAACATCAGAATCTTCTGCAAT
CCCAAAAATCAAATGGAACAGTTGCTCTAAAAAAGTATCCCCACACCACCTATTATGCCA
GAAACGGACTCTATCTCCCAACCCTACCTTCTGCTGAATCTTCTG
>TeaL_55794
GGAAATGTATAATTTTTTTTCACAATTTTCAAATTTCAAGAGTTAGAAAATTTGAGGAAG
ACAAAAATAGACCTAGAAGATTAAGGAAATTAAGGATGGATTCACGTTGCATTTGGATGT
AGCTTTAAACTTAATCTTCACCCAACTAGTCAAAAGACAAGTTTGCCCATGGTTTCCCAT
TAATTGTCGGCGGAAATAGAAGCTTTTAGACATCACTTACTCCCTCTACGGAAGGCACAA
ACAAGAAGGGCTAAGAAGATCAGAATCACTTGGGTATTAAATGAACGGCTGACTCTTGGT
TTACATATAGACCCGTCGGCATCTTATCTATAATTGATAAGACAAGTCCTTCAGAAGTGT
TGACACATAACGAAACATTTTTTTGAAGATAACCTGGATCTCATTTTAGACTGCACAGCA
AAGGCACAAGCCAACACCAACCATCCAGCTTTGAACTAAAACTTCCTCTTTGATGATAGG
ATAAAAAACTATAAATAGAAACTAGAGAACTCAAACAAATACAGGCTACCAAAGGGGAAA
TATTTTATGTCTGTCCTTGTAAGGTTTTATCGCTATTTGACCTGTAAAAATGACATAGAC
ATGCCACTTCTTGAGTAATCCCATCTTTCCCATAACAAAATTCATGGGAACCCCCACACT
CTCAATCCTAAACAGACACCTTGAACAAAAAGGTAATACACATCACGGAAGTGAATTCTT
CAAAATAACAACCAACAAGGCAAGTGACAATTATCTATTCGGCAAAAAGAAAACGACAAG
GCAAGTGAAAAGTACAGTAATGCCCTTACTATGGTTTCTTTCAGTGCAACAGGTAGCAGT
CTATTTAGTAGCTCAAGACATATAGGATATATATATAGTTAACAGCAACATTCAAATGTA
ATCAGAAGCCAATAGGTCCAGCAAGTGAAGCATTGACAGGTGTGAAAAAAAAATAGAGCA
AACAAATGCAAATAATCAGCTGGCCAGGCATGCAATAGATATCGAGCAAAAAAACACTAA
CTTGTCACATACAGAGGGTACAAGAGATGAATATACCTGGGCGGCCGAATGACAAAATTG
ATGAATTGATCTATCATCTTGCACCCAGATAGAGCTTAAAACCCACCTCGCCCGATGAAA
GATCAACTAGAGTAGAG
>TeaL_55795
AAACAATTCATAAAATGTGATAATGTGAGTGTTATTTACTAATACGGCCTCTTTTCTTTT
TTATGGGACTGCTTGATTGAGAGTGCAATAATATAATCATTTTTTAAATTATGTTGTTGA
CATTGGCATGCTTTTACTGCTGTATGGCTTAAGCAGAGTCTCTCTGTTTACCAAAGTATT
ACTTCCAGGTTTACAACATAGTTATTTTGCCATGCCATTTCTATCGTTAGATTTTTAGTG
TACCTATGTGGGTATCTTAAACTCCTGTTTAACTGAATGAGTTGTGCCTTAGATAGAGTT
CACCTTTTGTTTTGGCAGATCTGGGATACAGCTGGCCAGGAAAGATTTCAAAGTCTAGGT
GTCGCTTTCTACAGCGNNNNNNNNNNNNNNNNNNNNNNNNNNNNNNNNNNNNNNNNNNNN
NNNNNNNNNNNNNNNNNAAACAATTGGAGGGAAGAGTTCCTTATTCAGGTATAGATGTTC
ATGTATTCTTGGGGGATGTTTGATTTTTCTACATGATAGGATCTAGTAAATCAAAATTAT
CTTTTTTTTTTATTATTCTGTTAGTCATACATTATTTTTTTTTTTCCATTGTTTTGTGTA
TACC
>TeaL_55796
AATATATGAAAGGAGAAGATAAGCCAGATAGCCGGATACTCGGCGTAAGTAAAACCAATG
CTACCAAATACACCAATAGCCCACAATATAAACTGAAAGAATATTAAACTTTGCTTACCA
TATCAGCAAAGGAAAGAACCGAGGACCTAAATCACAGAGAGCACAAACAGCGCTGTCCCA
AACACGAAGAAAACAGTGCCGGTGGAAGTGTCACACAGCCACACCCGACTCAGGCAGGGT
GACGCAACTGATAGGTGACACACCCTAGGGTGTCACATGTCCGGAAGGAGGCCAGGCTGG
TCGGACCACTAGGAGTAGTGCAGTGTGGTTGGACAAGCAGGGACGCAGTGGAAGTGAGAG
AGAGAAGAGGTGGAGGTTTCGGATTGGTAGGTAGGGTTAGAGAGACATGGGTATGGCTCT
AATACCAAGACGAATTTTGTAAAAGAATGGCATACCTCATTTAAGGGTTTGCCTTGTACA
CAAGAAATAGGAAATAATAAAGACAAAAGGAAATACAGAAAAAAGGAAATCAAATCAACC
CCAAGATCCCGTGATCCGTAAATCATGGGAATTGCAATGATTCTAATTTTTTAACATTGT
TTAAACAGGGCAAATCAAGATACAAAAAAAAAAAACGGGCATAATTT
>TeaL_55797
TATTATTTCAAACTAAATTAATTTTTAAAATTTTAAAAATCTGATTATGAAATTGAAACC
AAACAAAGCCTCGATGTTTCAGATAGCAGTTTACACGTTTGTATATAATCTAATTAGGTC
CCATTTACTACATATATATACTAATAACATAATAGGAAAGAATATTTTCTTTTAAAACAT
ATATATGGAGATGGTACGTGTTTTAGCCCTTTTGAGGTATTTGGAATTTATTATTAGATG
TTTTGAAGCCTCTTTTTGCATATATATTTGTATTTGATAAATGTTTATGTTATCCAAAAG
TTATTTAGTGTTAGGTAGCATTTTTTTTTAAATACATATATAATACATGTGGCGATAAAT
TTGAAATGGTATCCGAAAACTCAACAGTACTAGTAATTACCGTACCAACGAACAAAATGG
TATCTTGGCTGGTACGGATTCTGAACATTAAGTGTAGGTATCGTCTCAATTTTTGTTCAT
TTTATTCTCATGTCAAAGGACACAGGAACACTGCAAAAAATTCATATTTCTTAACATAAT
TTTATTGTTTTAGGATAAATGGTGTTCACAAGATGCCATAGACCCATCCATGCATAATAT
GGGAGTTTCATGGATAGTTTTAGGGTAAACTCAAATAACTAAGGATGCTTGCTAGGCTGC
TTTAGCAATTGCTTCTTTATTTTATTTTTTTTAATTTTTTGATTGGCACTGGGGTATCCG
GATCAAAGCCTGACCAATCCTCACGGATGCACAGGCCCTCAACAAAGAGTTTTTCACAAG
TGCACCCTGTTAATTCAAGGGTTTTCCCCTAGTCCGATGGCCCCAACGAATTGTCA
>TeaL_55798
ACGGTAGAGAAATAATTGACTTGTTCAATCAAGATGGAAGGGAAAATATCGGTGATGGAG
CCATATTGAGTCCATCTTCTTTACAATCGTGCAGAATTCTGACTTGAATTTGTGATCAAA
TTGGGGAAAACCAGGAGTGACTATATGACTCATTTTGATATAAGAGAACTTTGAACCAAG
CATCAATATAATCATAATAACTATATTGAATTGTATGACCAGGTAAATCTCGGAGTTAAA
AAGGAGGACCCCATTCATTTAAAGAGACTATATTGTGAATATACAATGAATACAATTTTA
TTGGTGTAAGTTCGATCATAAATAGGTTTAATAACAATGGACTGATGATTGAAAAGGATA
TCTTTGTAATAGGTGATTGATTTTTCTGGATGAAAAGGAGCAAAATGCCATCCAGAAGGA
AAATAAGATTTGACTAGATCAAGAACTATATGATTTTTTGAGAGACTTGGTTCTTTGAAG
AAGAGATTAGTTGTATGGGATTTAACATAATCAGAACGGCCTGATTTAATAGGGTTAGGA
GGGTAAGGAATAACTGACTGCGAGGAAGAGGCAAAAGGGTCAGTAGCCAAAGCAGAGGTA
TAATTAGGTTTAGAAATATTACCAAGAACTTGGTAACAATTGACTAATTCAACAGGATGA
TATCTAGTGACTAATTCTAAATGAGGAACTGGTTGACTAGAAGAAACAAGAGCCTTACTA
GAAGGTCTCAAAGGTCTCTGAACAGACATCTATAAAATAGGTGGACAGGACTGAAATTAG
CATCCACTGAGGATTTCTAATTTACTCATATGATAATCAGCACAATTAATATAGTGAGCT
AATTAATTACAGCGACTGCAAATGGTGTGAAATCGAATAAATTGAGCGCGTTTAGTAGAT
TTTTTGGCTAATTTGAGGCAAGCAATATGGTGAGCAGTTTGGTGAATGTGATGTCAGTAA
TAGGTAACTCGAGATTTATGGTAGGAAATAAAAGGAGTTGCCATCCCT
>TeaL_55799
TCAACATTCCAAATAAATAGTAACTACAAGTTAATAACACCTGCAATCAATTCATGGTCA
TTTTTTTCCAAGTTTTGTTTGTTTCTTGTTTGGTTGAAGGGCTATTTTTTATAAAATTAA
ACTTCTAAATAACTGAAAATCTCGGCGGTTGCCTCGCCCTCAATCTCCATCAACATCTCC
AAATTACATGGACTACACTAACAGGAATTGCAATGTATGTAGAACTCTGAACGTGAAGTA
AAAGCAAAATTAAATAAGATGAGACAAAAACAATACACATTTTTTAACAATGGAAAAGTG
GGGACATGCATATAGGAGTCACCCAAAAAAAAAAAAGAAGCAACAACATTATTTAATGGG
AACTGCATTTTTATAACTAAAATCTATGGCGGTAGTGATGGAAAATTATTTGTACATCCA
CAAG
>TeaL_55800
TTTGTTTCTTGTTTGGTTGAAGGGCTATTTTTTATAAAATTAAACTTCTAAATAACAGAA
AATCTCGGCGGTTGCCTCGCCCTCAATCTCCATCAACATCTCCAAATTACATGGACTACA
CTAACAGGAACTGCAATGTATGTAGAACTCTAAACTTGAAGTAAAAGCAAAATTAAATAA
GATGAGACAAACAATACACATTTTTTAACAATGGAAAAGTGGGGACATGCATATAGGAGT
CACCCAAAAAAAAAAAAAAAAAAAAAAAAAAAAAAATTAATATAGAAAAAAAAAATTAAA
AATAAAAAAAAAAGGCGGTAAGGATAGAAAA
>TeaL_55801
CAAAAATAAGGGTGCGGGGGACAACTATCTATTTGTCTCGGGCAATAGGGAGTTTGTGCC
AAACGACGAGCTCCACCTTTTCCCTTTGCACCGAGAAGTATTTAGAGATGATAAGGGTAA
GGACTTAGTCCCCCCAAAGTCCCTTCTTTAAATTACTTTAGCATTCTTTCTGTTACTCTG
TTATAATGTTCTCTTTTTATTTTTGCAGCCCTTAGCCCGAAAAGAACTTTCGCCAGTACT
ACATGCCGAGCAAAGACTTGGTTCGCCTTCTCGGCTTACCAATTAAGGCACACAAAGCTC
CTCTTCTACTTAATTACATCCCTATCTACTGCAGTCCTTTGCCCGACGTTCCCAGAAGAA
ACCAAACTCCACATTCTGTCACAACTCCTCTAACAACCTCATCTCTAAGGCCAGTTCAGG
CTTCCTCATCCAATCCTACAGGCCAGCCATCCACCTTGGCCACTCAGTTAATCCTCCCAG
CTTAACGTTAGCGCCAACTCTGAGCTCTTCCAAACGCTCCCGCCGGCAGAACTCGCAGTC
ACAAACACCGATGTACGATCCAACAAAACCCTCCAATCACTCTGTCAGCTATTCATTTTG
GCTCCAGAGTCACCGTCGCCCAAAGTCAAAAGAGTGAAAAGGTCCAAGGCCAAAGCCACC
GCCACCGCCACCAAAATTGAATCCGAGGACACAGTGTCGATTTCCAAATTGGTCGAAACC
GAGAAGACTACTTCTGCGGCCGAGAAGAGGCCTACCGAGGCTGAGCTATCTGACAAACCT
TAGAAAAGGCCGAGGTCCAAAGGTGTGACTCCTCTTAGTGCTTTCCCTGCCAATGAGCCC
TGGGTTCCAGCAGTCAGGCTTGGAGAACGACCTCTGCTTGCCGGCGATAGTGCCCTTGAC
TCTGTGGAAGTTGGTGTTGCCATTTCTACCACCGTTCTGTTGCCGGCCGACCTCAACCAC
ATGGCCGAGCTGACAGAATATGAGAACTATGCACTAATGATGCAGCATTGCGTCCTGATA
AGTCTCTTTACTTTATCTTTTAAAGTTTTCCAATACTTAGCCAAATTTTACTAATCTGTT
TCATTTCTTACAAGCCATCCAGTAAGGGTCATTCTTTGGCTATCAAGACTGAGGAATTTA
AGAGGGAATTAACCAAGAAGACTAAGGAGGCTACCAAGCTCCTCTTTTCGCTTTACCAGG
CCAAGGTTCGCATCCGAGGTTTGCTGGACCAAGCCAAGGCTGCTCAGGCTACACAAAACA
AGGCCGAAGACCGCGCTGAAGCAGTTGAAAACGTTCCTACGGTAGCTAAGGCCGAATTAA
AAGAGGCCGAGGAAAAGATTGTCAAGGCCCAGAGTGAACTTCAATCTGCGCTCGCCACGA
AGGAGGCCAAAATAAAGCAGCCGACGAGAAGGCTTACGCCGAGGGTGGCAGTCTATCAGA
ATATTCTGATAGACTTTTTCAAATTTCTAGAGAAATTAATATAATCCAAAACTTAGTTTT
TCAAAGTTAATGATGTGGCAGTCTATCAGAATATTTAAGACACATCTCTCTCTCTCTCTC
TCTCTCTCTCTCTAGATAAATCATAAGAGAGAAATTCATTGTCATCTCTTTCTCTCTCTC
TCTCTTCCAAATCAAAACAACCACGTTGTTTTGACTAAATGGGTATCCTCACTTTTAGCT
CTCTCTCATCAATTCAATCCATATAGTTTCTCAAACGCACACATACACCCTCCATTTTTT
TTAACTCTTCCTTCACACACTTTCTCATCTAACTACTCCTACTACTACTAAATGGACGAC
TATCTGAGAGAAATACAAGGCAAAACAGCCCATGATCCTCACTCCACCACCAAAACAAGC
AGTTCTCCCAGATGGGTTTTCGTCCCGGGACCCATCATCGTCGGTGCTGGTCCCTCCGGC
CTGGCTGCCGCAGCCTGCCTGAAAGTAAGAGGTGTTCCAAGCACAGTACTAGAGAGATCA
AACTGCATAGCTTCTCTGTGGCAGCTCAAGACCTACGATCGTCTTCGCCTCCACTTGCCG
AAGCAATTCTGTGAATTGCCACTCATGCCTTTCCCTGAAAACTTCCCAACTTACCCTACA
AAACAACAGTTTGTGGAGTACTTGGAAGCTTATGCTGAGAAATTTGATATTACGCCAGTG
TTTGGAGAGGCAGTGGAGAGAGCGGAGTTCGATGAGAGTTTAGGGTTTTGGAGAGTGAGG
AGTAGTGAGGGGAGAGGGTATGTGTGCCGGTGGTTGGTGGTGGCGACCGGAGAGAATGCG
GAGGCGGTGGTGCCGGAGATTGAAGGGAGGAGGGAGTTTTTGGGGCCTATTTTGCATACA
AGTTTGTATAAGAGTGGTGAGGTTTTTAGAGGGAAGAGGGTTTTGGTGGTTGG
>TeaL_55802
CCTAATGGAAGCCCCAAATACTTGGACGGAAGTGACTTGATTCCACAACCTAAAAGTGTT
GCCCTGCTCTGAAGCTGGTCGTGCTACATATTAATGCTCACCACGCTACATTTCTCCAAA
TTAATCGTAAGCCCTGAGATTCCTTCCAAAAGTCTCAAAATCGCGTACAGATTAACTACT
TGACCCTCATCCCCTGAAGCGAAAAATATGGTATCATCCGCATATTGTAAGTGTGTCGGA
CTAACTCTATCCCTTCCCACGTCCAGCCTTGTATAAAGACCTAGATCCCTAGCTCTATAA
ACTGTCCTTCCCAAAATGTCGGCCACCAAAATAAAAAGCAAAGGGGATCACGAATTCCCC
TGCCGTAACGCCTGCAAAGCCCTGAAGCATTCCCCTGTTTACCACTAACTAACACTGACA
TGTTGCAAGTCGGCAAACATCCCCTTATCCAAGATCTCCACCGCTCACCATAACCCTTTT
TATCCATTACAAAATCCAAAAATTGCCAATCCACACGGTCAAATGCTTTTTCGAAATCTA
CCTTAAAAATAAGTCCCTCCTTCCCTAGATTCCTATACTTCTATACTACTTTATTTGCCA
CTAAGGCTACATCTAAGATTTGTTTACCTTTTACAGAAGCCCCTTGCACCTTAGACACAG
TCAGAACTCCTTAGTCGCTTTGATAAAACCTTCCCTAAAATCTTGTAAAGTGATGTGACC
AAACTTATAGGCCTAAAATCTCCAATTTTGACGGCACTCACTTTCTTAGGGATTAAAGAA
ATAAATGTGGCTTTTGTGCCCAAGTTAACAACTCCCAACTCATGAAATTCCGAAAAAACT
CTCCCTAAATCCCCTTTCACCACCTCTCAGCAATCTTAAAAAAAAGCCATGGAAAAGCCA
TCTAGGACTGGAGTTTTGTCTCTTTCACAATCAAAGACTGCCTTCCTAATTTCCATCTCA
TCAAACGGC
>TeaL_55803
CAATCAATTGTAACAGAATAAATGTATCAGATCAATCATAAACTCATCAATCAATAATAC
ATAAATTTCTACAAATCTGATAGTTCATGAAGGGTCTAACAAGTATGCCACTGGATGAAG
TGGCCATGAAGTGTCAGTTTGGTGTGGCTCTTTACAATACTTGCACAGAATTTATTGTGC
ATCCTTAAGAATAAAATAATGTGACGTAACGTAACAGTTGCACAAAATAATTGACGACAA
CAATCAGGACAACTAAGAAATAAAATGAATTAGTAGGATTCAACTCTTCCGTGTTAGTTG
TAACAATTTATGTAAGTTGTAACAATTTATATTAATATGTAAAGGGGAAATCATTTTCAA
GAATTACCGGATCACC
>TeaL_55804
CTTCTAAATTACTGAAAATCTATGTTGTTGCCTCCTCCTCGATCTCCATCAACATGTCAA
CCAAATTGCTTGGACTCGAATAACAGTAATTGTGATGTATGTAGAGCTTTGAACTTGAGG
TAAAGCAAAATTAAATAAGATGAGACAAAAACAAAACACATTTTTTGACAATGGAAAAGA
TGTAAAATAGGGGACATGCATGGGTGTCACGAAAAGAAGGGAAAAAAAGAAAAAAAAAAG
AAAAAGAGCAGCAACGTTATGTAGGCCTTGTTTGGCATAATCTAAAAAAGTCAAAAAGTC
ATTATCTTATTTAAGTCACATCATCTTATTTAAGTCACATCACCTCTCTAACACATCACT
TCAAACCCAACCCAAACCCAACCCATATTTCATAAAAAGTCAAAAAGTGCACTTATTTAG
TCTTCCCAAACTAGGCCTAAGTCTTTTTTG
>TeaL_55805
AATTAAACAAAAACTATACATGAGCCCAATAAAATATTTTGAGACCCTTTAAATTGGTCC
TTAAAAAAAAAAAAAATTAAGCCTATAACATTTTACTAAATTGAGAGCCCTATTTTTGAG
CCAAAAGTATGGGCCTAAGGCATAGGCCTTGCTAACCTTTGGCCAGGGCCAGCCCCGCCT
GTCATGTGGGATTTTATAGTTGGGCCAATTGTGAAGGTTTATCGGCTTAATGCACAATTA
TTATTAGTCAGCTAATGACTGTAACCCACCCAGTTAAAAAACCCATGCTCTGCTGTAAGG
ATTTTGTTCTTTGGTTGCTTCAAAAATAAAAGTGCTACACCCATTCAATTGCCCAATAAA
CTTGCACAATTTATACCATTGGTTTATATAAACAATGAATGGAGTTATTAATTCAGTGAT
GTGGGACTATGAGTAAGACAATACTTAACCAAAACATAACAGTATTACTTCTAGTTACTA
AAATAAAGTTTTCTATCCTGCATCAAACAAGAAGAAAATACTTGGCATGCCCATGCCTCT
ATAACAGCAAGGTTTAAGTGTTTGAGTTCTCAATCCCACATCAAATAAACACCGAGGCAT
GATATGCAGCCCAACCTCTATAAAAGCAAGGATGTGGAAATCATTCCAAATTGAGACCAT
TGGTCTCTTATATTGGCTCTTGTTAATTTTGGTTAGGTCACGCAAGGGCCTTTATGAGCC
CACATTGAGCAGTATTTTAATATCTTTATTTAAGTAGTTCAAAACTTATTGCAAACCTTT
GGTAACGAGATCCAGCCAACCCACCACCCATGGGACCTGTCCTATGGCCATTCTTCCATC
TCCTCCAATGATGTAGTCCAGGTTGACCCCTTATATATATGTGATGTTTAGTTTGTCGGA
TATAATGAATGGGGAAATCTTTTTCCCATTACTTGTGATGTGTCATGCATTCCTTCATAG
CTGTGATTACCTAAGACCTAGGTGTGATTGCTTTATCTTGGTCGGTGCCTTCCGCAGCAA
CAACTGTGCTGAGATTTGTCTTTAACCTCCATCAAACTCCTCATTTAGCCTTATTTATAA
TCCATATTGTCATCATTCATTTCCTTTCTTTCCAGGATCCACTTAGACTAGGAAACCATG
AACTTTGAGGAGCTCAAAAACCTCATCCTATTAGTTTAGCAACCTAAAGGTCAAAATGCA
CCAACTTATCATGTTTAAGCCGTGCACAAACACCTGACAAAGGAAAAGGTAAACTACCTT
GAGCAAAGAAGAGAGGCGATTTTCCTTTTCTAAATTTACCTAAATCAAGATGAAGAAACT
ATGAGCCAAGAAATTACAGAAATAAAGATAATTTGGAATCTGAAATTTAGTACAGATGAA
CTACTACTAGTTGTCACACTCCCTTTCTTATATCCTCTCTTTCCATATCCAAAACATCAA
AATAAAACTACTATCAAAACTATCCATACCAAGAACTTGCATACCTAAAACCATGACCCA
ACAATCAAGATAAAGCAAAACAACAGCAATAATAATAACAATAATAATAATACCAGACAT
CAACTCAATGCTCAATCTTTTTTTCATCTGTCCTCTGAATTTCATATGAATAACCATAGC
CCTCATATCATAACCCTTTCTCCCTGTCAGACTTCTAAAAAACCAAAATTGAAATTAAAG
GCTTTGAATAGCAAGACATTTCCTTCTTTGGGATCTGACAAATAGAAAACCCCAATAGGG
AGTTTTTTTGTGTGCTTCCTATCACTTAATTTCTAAGAACAAACAAAATTAGATTCAAAT
CTGCTTACCCAAAAAACACTACCCATTCAAACATTAGATTCAAATTGACAAAAAAAATTA
CACCTTTTCCAAAAATCTCCCAATTCCCAACTCCAAGACTAAAACGCTAATCCTATTGCA
CTATCATCAAATTCAAAATCAACAATAACATAAAATGCATAAATCAATATACATTTATAT
AAATTAGGGTTTGGTTAGACCTGGGCTTTGTCAGCGAGCTGA
>TeaL_55806
TCTTGCAAAATCAAGCTGATGGGTTTGTAATTTCATCATAAATTCTTTACTTGAGCGGTA
ATCGATATAAGGGCAAATTATATCAGGAGTTCCTGTAGTTTATCGTTTGTGTCATTTTGA
TTTTTGCCATTTTAATTAATTCAATTTCGACACTTAATTTTAGATTTTGTGTCAATTTGG
TTTAATTCATAACGCGGATTAGCATTTTTAAGGAAAATGGTCATTGAGATGGTTGAGGTT
AACTTACTAAGGTGATTTGCTTAACACTTTATAGGTTTATCAGGACATCTCTTTTTCTAT
TCCTTCCTAAAGTTAGGAATAGCGAGATGAGAGCTAAGAGATTACATGTCTTAGTCTCGT
GCATACTAGATTCTATGGGGGAGGAAACTTATTCGCTTCCCCCCTTCTCCCTAAGCTATG
CTTCTTTGAATAAATTTAGAATTTTATCTATAAAAGCATGAAAGATGTCGTTAATGTGCG
TATTTTTTATTAAAAAAAAAAATAAAATCGCATCAATTGAAATTATAAGGACTAAAATGA
TACAAGAATCAAAGTATAGGGACTACCGGCGCAATTCATCCTTGATATAATGCATTTTTT
TGGGATTTGTTGAGAAGTAATTGACAACAAAAGTTTTTTTTTTTTGTTTGTTGAACAATT
TATATATATATATATTTTTTTTTAAAGACACAAGATTTGATGTAGGAAATAAATTATGAA
ATGTTTATATCAACTCTCAAAATCAACTCATCAATCATGCATAATAAAAGCATAGACTTG
TAGATTAA
>TeaL_55807
TTGTGTTGAAACTGTTTGGTGTCCGTTATGATTTCTGTGAAATTCAGTCATGAAATTTCT
TTGAATTTTGCTGTTGGTTATTGGTGTGGATTGCTCATGAAGTTTAGGCCTTTTTGTTGG
AGGAGTTTTGGTTTTGCTTTACCTATGACTGCTGAATTTGAAAGATGTGTGGTAATTCTT
TGTAGCACTTCATTTGGTATATCTTATTTATAGTTCAATTTGGATAATAAAGTTTGCATA
CACTGACCATCAAATGTGATGATTTTTAGTCAAGCTCTAGAAGCTTTTTGGTGAATTTTA
TTTGCTGAGATGAGTTGACTGTAACCCAAGGGTTCAAGTCCTGAGGTGCTTTAAGTAACA
TATATATACCGGAAGGCTAAGCATGCTACATTTGCAATTGAAATTGTCAATATGGAGATC
ATGGGTGGGTAATAGTGAAGAGAAAGATTCTGCGTTGACTAGTGGGCAGCAGTTTATTTT
ACTTCTTAATCCTTACAGTAACTGTTAAGCAAAGGTAATTGTGTGGGAAAAATATAATGT
TGGCGTGTTCCTTTGGGAATCAAAATTATGTTACAAAGGTTCACACTAAGTGAGTTGTGT
GCTTTATATAATTACATAGATATATTTTTTAGTTGTATTAATTATATGCGTCTTTTCTCA
TTTGTCTGAGTGTGGATGAGAATGAATTGTGCGATTGACTATTTTTATAGGCCATGGAAG
CATTTTGTGGTTTGCGTTTTTTTATAACTTAATTTTGACATAGAACAATGCCACATCCAT
TCTTTCAGAAATCCATGTGGTCGCTGATCGTGTTGGTGCTTGCTTCATGCAGTAGGCCTC
ACACTATTTCTGTTTTTTCATGATTTGTATGCAATTGCCATAGTATCTTTCGTGGGACAG
TTCCTAGCTGATGTTCTAGTCATGCTTTTTGTAATAGCCTTAATTTTTGAATTATTGTAT
ATAGGTCTATGCATGGAGAATGATGGGCATAGCATTTGTTTGTTGTTTTGGTAAATGGTT
ATGCACGTCGTTAATTTGAAAAGGAAAGGCATCATTTTATTGGACACTTAATTGCTGAAA
TAAATTTTTTCTTGAAGTAGCTTAAATTCTAATATTGTAATCTAAACAAGCCCAGTACCA
TTCCACATACTGAAACAATCCACGTTCCAAGTAACATAGGTCTAAAATGATCAAGTTTTT
GAAGGCAGTCACATTACTGTTCTTTGCACTTCTCTCAAGATAAGCAGCCACACTAGGCCT
CACACTATTCTTTGAAGACAGTCTAAAGTTTTCCTGTTCGCTTTGCATTTATTGTCTGTT
TCTTGTTAAGAAATTTATTTTTCTGCGTTTCAGAGAGGAGGCAGGCAGAGTCTAC
>TeaL_55808
AAGTTCATTTGCCACAATGTATCTGAGATTTTATTAGAGAAGTCAGTTTGAAAAATCAAG
CATGGGAGAGAGATAGTTCAAATAACAAGCGGTCATTTTCTGTTAAATTCTACACAAACA
AGTTCTTCTCACCACCTTTTCTTGTCCCACAGAAACAAGTGAGTTTGTTCCAGATATATT
CATTAATCACCTTATATTGTGTCTACAATTAGGAAAACGTATTGGGAACAAGTAGGTATA
GTACTACTCTTAAACAGAAAATTTTAACTACTACAATTCCTTTTCTGCAATCTTGAAAAA
TATGCTGTTCTTATTCTACACTTGCACATTGGAAATGAAGCTGACATTCTATTTCAAAAA
AAAAAAAAAAATGAAGAAGACATTCTTTTTAAAAAAAAAAAAAAAACTGGGCAACAGAAA
GCACAATTATGGAGAAGAAAATGTAACAGTGATCATCCTTGGCTAAAGAATATGCATGAA
TGAAAACCATTTGCAATCCTACCAAACTGAAACTAACTAGAATTCAAATTGTTACCTATT
CAATAACTAAAACGACAACATGATGTACAGAATGTTTTACAACAATGCCATATAAACAAA
TTATTTAACAAAGATGTCTTAAAAACAGAGAACAAACAATGAAAACCTGAACAGATCAAT
GAGCCCATCATGATTCTCAAAGCAAAATGACAACCAACTTTACCTAAATTTTCACAATTA
CCAGTGTCACATCACACTCTCTCTCTCTCTCTCTCTCTCTCTCTCTCTCTCTCTCTAAAA
AAAAAAAAAAAAAAATCACTAAACATCTAAAATAAAAAGACACAATCAAAACCAAAACAA
TTGAAAATCTAATTTTTCTAAAACAAAATGATCAT
>TeaL_55809
GGGACTTTAAGGCTTGATTTGATTTGGTTATTTTTTAGCTCAAAATAAGTTTAAAAAACC
AATTTTTTAAAAATTAAATTTGATATTTTTTTTTAAAGCTACTAATAAATTTTACCAAAC
AGTGCTCTAAGGATTAGGAGGATCCGTATTAGTATTCTAAAGCACAACTTTCTCAATTGG
TGAAACTCCACTGTGAGTTGTTCTTATTCATGATTGTAAGTGATAAAAAAAGAAAATTCT
CACTACAAAACTCCACGGCATTTACACTTGTCACTATAGAAGGATAACAAAGTACAAGAC
AAGATGCAAACAAAAAACATAAGAAAGGAGACCTGATATAAGTGCATTTGTAAAGTGTCC
TTTTCTGGTTAACTTCCTAACTTTGGCAGATCCGATATTGAACCGCTTGGAGCCGAATTT
GCCTGTTAGATCTTTGAATGAACTCCTCAACTCTTCTCTTCAGGTCTTCATCTGACATGT
TTGAAAACTCATTTTCTTCTTTCTTTTCATTCTCTGACTTGCCTAGAATAATCTTGTTTT
CATTGTTGATGGCTGGAATATCTCTGTTCGACATGCTATGAACACATCTTGCTTCATTTT
TCTTTTCCTCTTGAGCTTCATTGTCAACTTCTGGACTAAATTCCGGTATCTTTTCTTGAA
AATTGTCACTAGACCTTTCCAAATCATTCTTTTTGAAATTTTCCAATTTATTTTCTGGGA
ATTCGCTCTTGTGAACGACAACCACCTCTTTGATTTTCTCTGGACTTTCTTGTGAACTCT
TTCCCTTTTGTTGTGCAGTGCTTGTCTCGACAATTTCCCGGTATTGTGATTCAAATGATG
GAAAGCTATTTGCTTGACTTTTTTTCACGTACTCTTCGTAGAGGTCGGATTGTGTTTTTG
ATGAAGAGAATGCACCAAAATCCGCAGCAATGATGAGAATGAGAGTGTTGGAAATGAAAA
ACCAGAACTTGGTAGTGTTGAGGAGGGTGGAAGGAGAGAGGTTGAAGCTATAGAAGATGG
AAATGTAGATGAAAATGGATAAAAGAAAAGCCCATAAAGATGTTACATTTGCTCTTTGGA
GATAGAATTGTGGTCTGTTTGGTTTCAATGTATTCTCAGCTAGGTTTAGCACTGCCATTT
TTAGAGGAACAAGAGGTTGAGAGATACTGAGGGAGGTTTGAGCTTTGGAAGTGACTTTGA
TTTTCAAAATTTTAGTTGGTGGAAGTTCAAAATGATAAGGGTAATTTATAGGGGTTTCCA
ATTGAAAAGGACATGTCAGGCTAGATTCTAGTTCAAAGGAGCCCATGAATAATTGAGCCC
ATGCAAAATTAGCCAATATTCACTATGCCACTATCAATTGTCCTTCCTCAAATGTTTCCT
ATGCATGAGATCTAATTCATAAATTATTTGCAGGTTCTTGTTTTTAATATATATATTTTT
TATTTTAATGAACACCCCATTCTACTGTGTGGACCAATTTTAAAAGGATGGTGCTGTTAA
TATTTGAGAATATCTAGAGTAATCCTGTATACATCAAATGCATATCCCTGTATAGGTTTG
AAAATCTATTGCCCATACAATAATGGCATAATTTCAGAGTTCAGAGATTTCATTTGAATT
CATAATAACCAATAAGAGACCTTAACCATTAAAACCTCCTTGATAAAATGGTTGCTGATA
AGAATTTTACTTTCTAGGTAGACCTCTACTTACTATGCAATGTAATTTGACTCAAAAAAG
TTTTTGAATAGTAGCTTGAATTAATAATGCTGATAAATCCTTGTATTGTACTGTTATGAA
ACTGTTTGATAATGGAAAACAATTCTTGTGTGTACTAAAAGGGTTGGTCCAATGGTGAAA
GGGTTGGTCTAATGGTGAAATCAATGATTGTCTAAGGGTTGGAAAATTAGTGCCTTGTAC
ATAATCAGATGGTCAAAAAGTTAGTGTCACGTGTCGCAAGTTGGCTACAGTGCCAGGCTC
GTGACCGTTGAGTTTGGCACAAAGGCAGAGACATTGTGCATGCTATGGGCCTTCTTGGCA
CACTTATGTGGACTAGTGACATTTTTGTTAATATTGATATCTTACCCTTGGAGGGGCAAG
AGTATTTTTTGGGATAATTACCTAGAATTTAATTTTGGTGATGCAGTGAAGTGTCTAGGG
CCATTATGACTTCTTAAGCATAGGGGATGTGTCCTCCTGTTACTTTATATATATGGGGGA
GGCAATATTGTGCTTCCTACCACCCCTGCTGCAACTACGGGGAATTAAGTGTGCAACCAC
GAGGCAACTTGGGGGTGAGCTCTAGCCTCCATGAAGGTATTTTAGTGTCTCCACTTGGGT
TCGTGCAATACTATGCAATGGCTTATGGTGGTTGGTGGCTCTCTGGTGTGCATATATATA
GAGTATGTTGTGGGCACACATGTGATCCACAGTGCTTTTATGGGACAAGAGTGGCCC
>TeaL_55810
TAGCTTATTTATGGAAATGGCCCATGTATGTGTGATGGGATTAACAAAATTACTATTATT
ATCCACCAAAATGAACTGATCTACAAAATGTCACCCCCTCAATGAAATGGTAAAAATAAC
ATGAGAAATTCCATATCAAATGCATAAAACATTTAAAACAACTGCAAAAAGGTTTCTGTC
CCACGTATAAACTAGTCAATCAAATCTCTCTCATGAACAGCATGTATGCAGATGTTGGCA
AAAATGTTCCACATTATTAAAATACAACTTCAGCAGTGGCAAAAATAGCTTACACAAGTA
ACTAAAACCTCATTCTTCGTATGTTTAGTGTTTTAAATAATTAAGTAATTAGATCCAAAA
TACTAACATGAATAAAAAATTAACTCAAAACTTCATTGTACTTGAAAACACAATCATAAA
GCCTTCCCCCAAGGAACTGGGCAACCTCTGGATGCTTCACCATCCCAATCTTAAGGGAAT
CACACTTGAACTGAGCATAAAGATTTGTCTCGATTCCACGACCCATTCCTACCAAAATGA
CCAAGTCTGCATCACTTGCCAAGAAGGCAAGTTCTTGGGAT
>TeaL_55811
CTTAAGAATAATACAAAAATAGTCCATAAATAGGATCATGTTAAAAAGTAAACAAAGCCC
ACCAAAAACTATTTTAAACTCCAATAAATGTGATTCGGAAATAAAAACATGTCTCAGTAA
GCTTTCCTGAAGTTGTGTAAAGTAAAAATAAAATATAAAAAATCAAGGCTCTCGTTGCCA
CAACCATTACGCTAGGTCCAGCTACCATTATTTTTTTGTGGCAACTACAACCTTTAGTTG
AAGCATTGGTACAAGTAGTGAAACGAATTATAGCCAAACAAATTTCACATTTCTTCCTTC
CCCGAAATTACATGAAGCCAAATTCCCCCAAAAAAATTCCAGTTACAAAGCTCTCATGTA
TACAAGAGAACTTGGTATTAGGGAACTAAAATAAATTCACAAGGCTCATTAAAGCTTCTA
TTTATTATGTCATCATGTCTATCTAGTTTCTAATTAAGGAGGTCTTTATCAAGATTAAAA
AAAAATAGACAGTCAACCACTCATAGGATAACTTTCCTACCTCACGATCCATAAGCATGT
CCATAAGCCGAGTTATTCCACGAGGAATAGTCAGAATGGCTTCTTGTAACCT
>TeaL_55812
ATATATGTGTACTTTGACCCACTATCTGCACAACCGATGTGATTGAATTTAATGATCATA
TGGTTTTTAGGGGCACTTTTTCTGGATACAATATGAATATCAAGCAAATAGTGGTATTAA
TATCCTTGAATAAACAATGTAACTTTTTCAAGATCTCTCTTTATCTTATTCTTCTTGGTG
TCGTATTCTTTCTTCTTCTTCCCTTTTTGTTTTCTTCTCTCCAATTGATCTCTTTTGACG
TAATGTTCTTTGAGAATATAATTAACATTAAAGAGACCCCATCTCAGTTCCCAAGTCTCA
TTTTCTCCAATCTGACTTCCTTTGATTCACAGTGAACCTTTATGGAAAGGATTTTGGTTA
TTCTCTGAGTCATTTTAGAGGCATCTTATATGATGTGAATTGTGAGTTGTACAGCTTTTG
GAGTATTAATAATTTGGTGTAACGAAGTATTCCTATTATGTGTAAATTATGAACTGATTT
TGCCTAGATTCTCAACTTTATATATTCAATCATGTCTAATTGCCACAGTAAGAAATTTTT
TTAGTGCATTCCACATAGCCTTGTCGATGATTCTTGGCTCTTACTAGCATAATTGTTGCA
AAAATTCTACATCAAAATCACTTTAATCAACATTTTGATGTTCCTTACATTACATGTATT
ACATTGCCATGATAATTTCTTGATGTAGTTCAAAGTAAGGAATTATGGCCTTTAGGTTTA
GATATAACATGTCTTGGGACTTGAGCCTAGAGTGTGATGATTTGAACTAGCGAGAAAAAG
TTATTTTATTTTTTTAAATCTGGCAAGAGAAAGAATGACAATCAACAGATATGTCTGAAT
TGGCTATCAAAGCTGTAACAATTACTTGATTGAAAACAACGGTTTTATGAATTAAGGGAA
TAACATTTTTCTTTATTGAAAGGAAAAATGTCTTGGAACTAAATAGAGATGAAATTATTA
TTAATAATATGTTAATGGTTTCTTTTTTGCAAAAAGAAGGTTCAATGTAATGTTGGCATA
TCATATAGCCTAATCTTCCAGAACAATATTTTATGCCATTACTGAAGGTGAAATTGGTAA
GGGAGTTGTTATATGATGGACTGAATATTTTGATGTGTTCTTATCAGGACCTTCAAAAAG
GACTTGATCTTGGTGTGGTATCCCCGGAAGTCCTGCAGAATTTTTTTGATTTGGAGCAAT
ATCCTTTTATTTCAGAACTCAC
>TeaL_55813
TGGAAAGGAAAAAAAAAAGAAAAGAAAAGACAGTGCAACATGAGGAGTCATGGTTAACTT
GCATGTAGCTCTGAGAAAGTAGAAGCTGGTTGCCTGATTATTGGAATTTTGTGTGTTTTC
AAAATGACTTTGATCTTGCAAAACTTTGGAAACTTATTTGGAGGAAGCTTACTAGATATG
AGAGTCAAGATGCAAAATTGCTTTGTAATGTATACAATTTAAAAGTTAGCAATTTACAAA
GGGATATATTTAAAAATCGTTCCTTCTTGACAGCATAAGGCAACACAGGAAAATATTGAA
GCAGACAACGATCACAAATTGTAAAAGAATAGTGGTAAAATTCAAATGAACATTTTCATA
AGTAATAATTTTAAGCCAATATGAGAATCTTGATGGATAAGTGGCAATGCAATGATGGAT
GTGGGAGGAGCTAAGGGAAAACATTGAAGATGGTCTGGTTATATGTGATTGATGATTGTG
ATTTGCTTGAAGGAGGAGGAGACTCAATTCAGATGAACATATGCATGAATGGCTTCAAGT
TGAAATGGGGATGTTGTTACCTTAAAGAAAAGAAGGATGAAGGATGAATCTTTATCAAGG
GATATTGTGTGCAACCACTATTAATGAGTGAATGATATTGTTGGTGGGTTGAACAAGTTG
AAAGCTTTAGACAAACAAGAGGCAGGCAAGAAAACAATTTGGCATTGACAAAACAAAAGT
AAGCGCAACTGTTATGATTGAAATCCATTAGACTTGTCACTCAAGTTAATGTACATATAC
TAATTATGGTTCTTTTACACTCAAAAGAGCAAACACTAAGGTAATGTTTCGTAACACTTT
TTAAAGTTCTTTTTCGAAGTGGAAAATCAACAATTTTTTTCTTGGAATAAAATTGTAAAA
AGTGAAAGCATGTTTGATAACTACTTCTAAATGTGATTTCAATTTCAAAATTAGACATGT
TGAAATAAAAAACTCAAGAACGAAATAGACATCGAGCAATTGTGCATGAATGTATGTGTG
TTTGTGTATGCACATCTATTTGTGGAACACATACAAGTACTGACACAAATACAGCTTATA
AACATATGATTATGGCTATGTAGGACATATATATGTAATGCCTACGTAAATATGTATAGA
AATTATATGCCAAACCAGCTTACTGTGGAGTGGTTGTGGAAACGGGATATGGTAAAAGGA
AATGCATTGCCATTCAAATGTGCTGTTAGTGATATCTAAACCTCTTGAAAGCAGATGATT
GTCGTAGATCCAATTGACCTAGAGGTTTGTACATCTACACTGTTTACTCTGAAGTGCTAG
ATTATTGACTGTATATCTGCTTCATAATTTTCTTAATTCTGCTAGTAATGGTCTAGAAAT
TTTTTATGTGGAATTCTAGCTTGAAACTAGATTTGAAGACTTCTAACAAACTAGTGATTT
TGTAGTTTTGTGTGACTTTTATCTCAAAGTATTTCAGCCTAATAGAATGATAATATATTG
ACCAAATGTAGTTTTTTTAGGCCAAGTTTAACAAGTTGCCAAAAAGTTACTCAAAAAGTT
AAAAAGTTATCACTATTCACCAAAAAAAAAAAAAGGATGCACAACTCTCAATCCTAATTT
T
>TeaL_55814
AATATTCCATGATGTGAACATTCACATTAAATAAATTTGACAGTGTGAATGTTCACATCA
TGGAACATTCACATTGTCAATGTGAACATTAATACGCGTTTCACCCTATTATTATTAGGA
GTATTTTGATAACTATGTCACCCATAGAACTTATTGGAACATAAGAAAATAATTTAGACT
AAGTGAAACATAAATAGGTGAAGAGGGATTTATGAATGAATGCCCTTTGACACCTAATGA
TAATGTTTAATCGCTTGATTTTATTTAAAGATGATATTTTTTGGGAAAAATCAAAGAACT
TATGTTTCCACCCTTATATTAATTGAATTTAAGGTTTTGAGTTGGAAAATCCCTAATTAT
TTGAGAAACCAGGTTGCATTCTTTTGACCATATCTCCTTAAATATATGGAATTTTGATGT
GAGATTAGTACCATTAGAAACTTTGATGATTTTACCCCAATTGTCTTCAAGACAGAATTG
CATAGTTAGGCCTTTGGTAGCCCATGGCTACTAGCTAGTCAC
>TeaL_55815
CAGGTTCCCAACAGTGTTTTTCAAAATTGCAAAATAAAGTGGGTATTTTTATCACTCAAT
TACTAAACAAATTTAAGTCAATATTGTATTTTTTTTTTAATTACTAAAAACAATATAAAT
ATAATTTTGAAATTGATTTCTTAGGCACTTTGACAGGTGTATATGTATACATGCATGTAT
AGAATTGGATAGTGCGATATAGCAAGGAAAATGATACACCTGCATGAAGGTAATCAAGTT
GATAAGGTATAGGAATAGGAATAGCATGAGGCCCATTATTAGGGTGCAAATGCACAGAAT
AGTCCACCCTCTTAATTGCTTCAGAAGCTCATGGTGGGGTAAGCTGAGTGTATTTGTCCT
ATTTTTAATGTGGAGGAGTTTTCCCCATCCCTTTCATACTTAATTGCTTCAAAAGTGCGT
GGTGTTGAGTAAGTGTTCTAGCTCTATTTAAGCTCTTTCTTT
>TeaL_55816
AGAGGAACGTTTTGAGAAAAACACAGTTATATGTGCATATTTTGGATATCAAATGTCACA
CTACTTAAATGGTATGTCTTGATGAATTCATGATCATTTTTATCTATATGTTGTGATTGG
TTAGGATCTTTAGAATCTCTACTGGGCTTAGTGCTCATCCCACATGTTGATAAACTTTTT
CAGGTGCCAGGCTGGGGGAATCGTGTATGATTTGAAGTCTTTTAATTGTTGGCCACAGGG
CCCTTTACTTGTTGGCCGTGTGCCATGTATTGTATAAGGGTAAATCCCTTTTGTTTTATT
TATTATTATTCAATGTAAGCCTAAGGGCATTGTACCATGTCTTATTTATATCATCATGGT
TGTCGTAAGAGAATGTTATTATTTATTCCTGTTCTTGTTCTCAACTAAATAGAATGATTA
TAATTGGATTTGGTAATGTACTCGAATAATAAAAGTCGGGGCGTGACATGTATTGTCTGA
CATGGACACGTCACATTCTTAGAAGTGTCCGTTATTCTTATAAGACAACTGTAAAGTTAG
GATGCCTAGGTTCAGATCCATTTAACCTAAACACAGAACATGGCTTATTAGCTAGATTGA
GTGTATATGAAATATACCTAATAGCATAGGCATTTCTAAGAAGGTGGTGTGTCGTGTTGG
GCACCATGCCTGACACTAACACGACATGACCCTTGTTGGACAATTCTCAACACTATCAAA
CAAATGTCCAAACATGTCTTAAATTTTTAAAAATTTTTCACTCTGATACGCCTTTTTTTG
ACACTTAGGGGACACACGTGCCCATTGCTTAGACACATAAAATAAATTATAAGTTTTAAC
AAAATAATTTAAGATCTAATAAAAATAAATAAATAAAACAATGTAGATTTATACCCTATT
AATCCATTATCCTTTGATCTTTAGAAATTCGTGTTATGTCTTATATTTTACTAATTTTGA
AAGACAATATTCATCTAATAAATATATAAAATCATATTTTGAGTGTGTCCCCACGTATCA
TGTTGTGCATTGCTTTAAAATTGTCATGTTGGTCTGTTCATGTCATGTCACGTGCCTG
>TeaL_55817
AGTGGTGGTCTTTTGAGGGTTGTGGATAGAGAATTGCAGGATATGAAAAACATTTTTAAG
GCTTTATGAATATAAGTTCCTATAGGAATTTTTTTTTTAATGATTTGTTTTGACAAGAAG
CAAGAAGCTGCAGCAACTGATGTGTTTGATAGGTGGCTATAGATCAAAGAATTGTCAAGA
ATAACCTTAAACTTGAAACAGAGTAGATAATGATTAAGAAAAAGACGCCAAAGAGCAAGT
CAACAAGTTAAATAACAGCACAATTTGCAAAAATATATGCATAGATTAGTCGCAAATCAA
AATTTCCTAACGTGAGGTAAGCCCAAGAACAGTCACATATCTTCTTTGGGCTTGGGGGTT
ATGCATAACAATGCAAATACATATGTTCCGTCTCCAATGAAGACCAACTCTAAGGAGAAA
GTTATCTACAGATTTCACCCCAGGAATCCAAGAACTCATCCAATTTTCCAAACATTTCTG
AAAGAATGATAAATACCTACTGACATATACAGCAGCTCAGTCATCGATTCAGAAAAACTC
CTCCGGAGCTGGCGCTATATCTGCCCAGTTTCTCTTAAACAATTCCCAGGCAAGAGAAAT
TTATACTCATCAGCATTTTCCAAAAGATATGAGGGAAGATGAACGGCTGAGNNNNNNNNN
NNNNNNNNNNNNNNATACTCCTCGGGCAGCATATCAAATAAGTCAGCCCCTTTGCAGATC
ACTTTCTGAACTCTATTAGGGTTCAAGTAATGAGAGAACCTCACTCTGTCAAAATGACTA
TATGCTTTCATTTTGAATACGAATTCATGGATATGGCGAAAACAAAAGCTACAATGCCAC
CCTGCATCGGCTAAGATCACATCAGATTGGCGATAATGTGCATACCGAGTCTTACCGGAT
TCATACTTGTGGATCGAAGCTCTCCAACTATTATTATCGACAAGAAACTCAAAAGAGTAG
AGATAATTCTTCAAACGAAGATGGACGATCGGGGGTATGTCGTCACACCACCTCAAGAGA
TCAATAGTGTGTCGACTTGGTATCTCATCAACATCTGACATTATCAACAAGTCATCATCT
GTTATACCTGCTAGTTTGAGAAGATGATCCAACGCTAGGCGCTGATATGCCTCCTCAATG
AATGGGTTTTCCCCTTTCCTCGATCTCCCCGGAATTTTCCCATACGTCAAACGTGGCTCG
ATGAATTTGAATTGATCTCGATTGTTTTCAAAAACCCAAGGCTTTGGAATTCCAGTGAAG
GTTGAGTTTGACTCGAGGAGAACAAAACCTGTTATGTAAGGGTATAATTCTTTCCATCTT
ATGGTGAGAATCTCAAGTTCATTACTAAACAAGACTGCATCGAAAACACGTCGTGGGTAC
TCACGAATTCCCCACCCATGTAGTCTACAAAGGTGCTCCATGGAAACGTTCTCGTGATAA
TAGTGAGGCATTTCAATGAAGGGCTTGGGTGGCGATTCCCACAGTGGCCGCAAGAAGTAT
GAGATCTTTTGCCCATGCAAATATCCAACACAGATGCATGTCGGAACCATAATAAATAGA
AAGATGTAAATTTTCAAATCCAGTCCTCGAAGAATACATCGCAGCCTCGACATGCTCAAC
ACTCTGCCCGGTTCCTCATCGCAACCATCACAGCAGA
>TeaL_55818
AAAAAAAAAAAAAAAATTCATAATTACAACATTCAGTTCACTATGTCTCTATTAACACTA
ACCTGACTACCTAAGACTTGTTCAACTTCATCCTTTCTCATGGTTGCTATTGGTGTTGAT
GTCCTCTTTGTTGATGCCCTCTGTGGTGGCTGCTTCTGTTGTCCACCAGTTGATGCTTCC
CTAGATATTGTATCTGATCTGAATCCTATGAAAGTTTGTCGACTCCTCACCTATTAACAA
AAAATTATTAAACCACAGTTTGAGCATACATGGAGATCAATTACAAGTAGAGTATACCAA
TACATTACTTACATTCTTTGATGAACTTGCAGCTCCATCCTTTTTACCCTTGACAGGCCC
CTTGTATGTTCTTTGATTATGACCATGTACACCACACTTGGAGCATTTCAGGATGGTACA
CTTCTTCTGCAACTTGAATTGGTTATGAGGCTCATATGGGTCTCTAATTCTTTGCTTTTG
AGGCCTACAAGTTGGCCTTTTCAACTTAGGAGGAAGTAAAGAGTCACAACCTGTCTTAGG
CCACTGATCTTGGCCATTTAGTGGATTTATGAGTGCCTCATAAGTTCTCAAGTAGGTCTC
TTTTTTGAAATCCACATGCACATAATCCTCAACTCTCTCTTTTTGAAAGAAAATAGCAAC
CACAACATGAGGACAAGGGATTCCAGTTAGATCCCGCTTGAAACAAGTGCATGTCCTATT
CTTTAAGTTGACAACATAAGCACTTACTCCATATCTAACTTTAAATAGAGCACCCCCTGA
CCAAGTAGGTATCCATACTCCAGATTTTACCTTTGACCTCTCAATCTTAGTTTGTACATT
TGCACATATTGGCCCTTGGTACTTGATCATTTTGTCCTTACATTCATGTAGCCTCACCAT
CAAAGCCCCCCTGATCCACTCTAACATGGTGAGGATGGATCTATCTCTAGCTGGTAGGAC
CCAATTGTTAAAAGACTTTGAAATATTGTTCAACAATCTATTACACTTTGTTTTGGGATT
GAATGCATGCCTACACCACTGAGCTAGATTAAGTCTCATCATCCAATCATATGCTCTACT
GTCTATACTATGCAACTTAGTCATATGCTTCTTCCAATCAACCCTTGTATATGCCTTTGC
AGCTTTCCATACACAACTCTTTAGCTCCTTCCCTCTAAACTCCTTTTTAAAATTTGCATA
AAGATGTTTGAAACAAAACCTATAATTGCCTTCAGGGCATAATTCTTTAAGAGTTGGAAC
TAGTCCCTGCAAAACATAAATGTCAAAACCGTGACTAATGAAAAACATTAAGAAACATAA
CAGAGTAATGAAAAAACCATTAAACATAAATATACCTTTTGTTGATCAGTGGTGAAGGTC
CATCCATGCTCTGCACTCGTGCCAATACATTCAAACAAATTCTCTACAAACCAAGTCCAA
CTGTTTTTATTCTCACTCTCAGCCACTACATAAGCAATTGGATAAATCATGTTGTTTCCA
TCCCATCCCACAGTGACAAACAATTGTCCTTGACAAGGTCCTTTCAAATGACAAGCATCC
AAGCTAATCAATGGCCTCACACCACTAAAAACCCTCTTCTGATTCCATCAAGGCACACAA
ACATTCTTTGGAACCTCGGCTTAATTTCAAGTTGAGGCCTCCATATATTGATGTCAACTC
TTGAACCTGGATTGGTCCTTATCAACTTAGTAGCATAATCCAACAAATTTGTATATTGTT
CGGTATTTGTTCTCTCAAGTTACACCAATGCTTGTTTCCTAGCTCTGTAACATTTCATTT
TGGATACTTCTACAACACAATCATCTTTCATAGTGTCCTTAAACTCATTTATTTTCCAGG
TAGGGGTGGTCCTGAATTTGTTCACATACTTAGATGCCAAAAATGCACTAGTTACTTGTC
TGTTCTAGTAACTGCTATTGCTGGTATGTGTTGGTTTGTATGTCT
>TeaL_55819
ATTACTTATGAATCATTTATCTTTCATTATCAAGAGTACTAGAAACCAGAAATACTTGAC
TCAACCAAGCACTGAGCATAACGTAATTTGTCTTAGTTGAGTTTTATCATTTTCTCGAAA
GAAAAACAACCAATGGCATAAGACAAATGCTGACTTCTTAGTCATTTCTACTATTTTCAT
GACAAGTACATAGAGGGTTAGGTTCAATTAGTTCATAGAGAACAGCTCCTTTCCCCAATA
TTCTTTTCTGCAATACTAGTACTTAATATATATACACCCAAATGGAGAGAAATGAATTGG
TAAAAGATAGACAATGAGATACCTGTACCTGATAAATAACATATTTGATGGTAGGATCAA
TCTTCATTTCCTCCTCCAGATCGAATATGTGAAGCTTCCACTGTTGAGTACATCAACTCC
GTTATAGGCTTTAAAATGACAGCTGAAATGAAATCTTATTTGTTCATCTGGAATAGATTC
TGATTTATAATTATTTTCTCATGTAAAAATTATAGGTTTACCTATTCAAAAGTTCCACCT
CTCTCTCTCTCTCTCTCTCTTCTTTTTTTTAACGGATGAACACAAAAGCAAAAGGTTGGT
CTAATAACATGTTGATTTCCTGAAAAATAACTAATAGGAACAAGAGTGCCACTGTTGAAA
TTTAATCTCCCTCAGATTCCAAGAACTCTAAACTCTAATATGAGTTGACAGCAGTGTTAC
CAGAAAACGCTGATACCCTAACGAATT
>TeaL_55820
CGCCCTAATCTAGAATGCCACAAATAAAAAGGGCTCGATAGAGAATCTAACTGAAAAGAG
GAAAATGCAGCTGGAAATTTAGTCATAGGTAGATGCAAGCTCACCACATAGAGGTCTCTA
ACTATACGACCGGTCCCAATCTGCTCCTTGAAAATTAGTGACTTTTTTTGCGTGAATTTT
TGTGAACTGTGGCTAAAACTTATAATAGTGACTTTTTTTTGACAATTTTCAAACTGTCGC
TGAAAATTAACAATTAGTGACTTTTTTAATAGTGTTTGATGAAAAACGTCATTAATTATC
ATAGGACCTATTAGACAATAAGTCCACCTATTAGGACCTACACGTAAGTTTCCATTTTTT
TTGGGATGATAACTTATGAGATACTTCCTATATTTGATTGAAATAATAATGTTTCAGGCC
TTTGATGGGATAAGGCTTTCTTGAGATGAGTTGTACCCTTGTAGGCATTGGTGAGATTCC
AGAATAGCTAGTGTGATGTTTGCTCAAATCATCTTTGTTTCTGTCTCCCTGTGTAGCCCA
TCTCCATCTCTCAATGGCCTTTTCCTTTCTGTATTTATTTTTAATTTTTTTGTTTCGAAG
ACAAAATCAGACTCATCAGACCTCTTTTCTTTGAAGTATATTTTATTTATTTGTTGAGAT
TGGATTTCATGATAAAGAGAAGAACAAAGTCATTGAACTTCTGCCCCAACTGCTGAGACA
TCTCACCCAATTGTGATCATTCATCTAGTCACATGCAGGATTAAAATTTTATATCTAGTA
GATCTTCAATTGTTGGTTGGTCTTTGTGTTACAAGAATGGCATTAGGATAAGCGAAAAGT
ATAAGGTCTGTTTTTCTTCATCTTCAGATCTTTTTGTCACATTGATGGGTTAATTTGTCA
AAAGCACAAGTTGATCTTGAACACCTTTGTTTAGGATCGAATGATGCCTGAAGCACCCAA
AATTCATCTTGGCTCCGTTCTTTTGCAGCACTATGTCATTGTAATAATGTAATATCTTCA
ATGCTGAAAAGCGTAACTTAGATCTCCACTGGGTCAGAAGATGTTTCAGATGTTTTTTCA
AACTGATAGGTTGGTTTGTGACATGGAAAGGTCTTCCTTATAGCTGTTGTTTGTTCCCAA
TGTGTCTGGCATTACACTTATTCTTCATTTAATAAATCCATGAACTTTGTTATGGACTCC
ACTTTCTACCATTATTTGAATGATGTGTGACTTAAGTCTACTGTTTTGCTGCGAAACCCT
TCTTGAGTTCGCCAAATTTATCTCGTGATCTTCAGAAATTGTAGACATCAACTACTTGTG
ACCAATATATGAATTATTGTTATTACAACTCTTACCTCTATGTCTGGATGAGATTTACGT
AGATGCTGAGAAGCTTGCATATGTAGTGATGCTGCGTGAAAAATTGAATATCTACAATGC
GAGCTAAGTTTTTTTTGCTAATATGCTAATGTATATTTCTGGTGCATATATATATGCGTA
TTTTCCTTTTATACACTGATTTTGATAGACTAGTGTAAAATAACAGTATGCATGATTTTG
TCACTTCCTTTGCACTTTCAACAATCATCAATGTCTATGAAGAACTTTTCTTTGTTGAAT
AGTGTGCCTTCATGCTTGACTTGCTTGCATCGGGCTAATTGCTTTTAAATTGGACATCAC
CTCCTTTCCACCTTGCAAATTTCTCTAATTAATCTAGTGACTTATCAATGGATGACCTTG
ACTACATACTGTTTTTGCATTCAAGCATGAAATCATTCTTCACTCACTGATCTGAATAAC
CACCACCAAGCCCTCCTTTTCCTTTGCTCGGATGATAAATCAGCATCATAAAAGTGTTCC
TTCAATTTTGGTGCTTTTTTTTTTTTTTTTTATTTTTTTTTTTTTTTTATTTTTTTTTTT
TTTTTTCTTTTTTCTTTTTTCGATACAACGGGAAGGATCAATCGGTGCTATAATTGTTTC
ATTTCTGCAGTATCTTCTTCATAGATGTTGATATTTACTACGACTATGTGCAG
>TeaL_55821
CGATCTCCAATTTTTTTATTAGCGGTAATTTGTTCAGTTGGTGGATGGCTATCACATCAA
GTTAGAAATTCTATGTCTCAAATTTTTTCTTATTCCTTTGTATGACGGTCTTAACGAACA
TTGTTCCTCCATTTTTTCCAATAATACAATGTAAACGAGTTCCAAATATATACGACTCAT
AAGACCAATCACATTCAATCTCTTTACCCATCTAAAAATTGTCAACTAGGTTCTTCTATC
TACAAAATATGTAGCATGTCATTTCAATAACATAGAAATTAATCACAGAATCAAATACAA
AAAA
>TeaL_55822
CTTCTGGTGAGATTGTGTCCAATTTGTATAATTAATTTTTGTTACTTTTTTCTTTTTAAA
AGACAAGATGGTGATCTAATACTTATTCTCTTATTCCACACATATACTGTGCTCGTGGCA
GCGTACCACAGGAACATAACTGGGTTTGTTTTTGAGAAATGAAAACAGATCACTATTACA
TTATATTCGTATCAATCACTGCAACAAACATTTGTTTTACTAAACAAAAACCTTTTTCAT
GAAGAGATGCCTTGATGAATTGAGAATCACAAAAGGGATTGTTGGTATTGCTTCCTTTTA
CTATTTATGTTTCTGTGTTTATTTTTTGTATGCATGTACTCTCTATTGCTTTTGACTTTG
CTTGATGATAGAGAAGTGGGATCAATGCTTTCTCTCTCTCTACCACCAACATTAATTCTT
CCCTTTGTCCAAACTTCAACGGTTGCTTTAAGAAGTTCTCTTA
>TeaL_55823
TGTATATAGCTTCGCTAGAATGTATAAATATCTGGCTAATCTACAATTTGTCTATAGAAT
TTTACTAGCATGTGACAGGTACTAGTGGAGTTGTCAAAAAATAAAAATAAATAAACAAAA
GGGAAAAAAAAATTAAATAACTACTGGTATGACCATCATCAAGACAATCATTCTTGAATT
TTACCCGCTTCTAGTAATTGATCAATAAGGGAATTTGAATTTTGCTACTTAGATGGATCG
AAAAAATTTAATGTTAAATTTGATAATAGCTAAGCTGTAAAATCTATGAAGTCCAAATGT
GGAACAAGTGTTAGTATAGTAAATGATGGTCATGAATCACCACAGCTGAACTCAATCTGC
AAGTGGCAATATTAAAGAAAGTTATTATTTAATTGTAGCAATTAAGTTCTCAAGACTTCA
ATGATATTTGTGTGAAAAACAAAAGGTGAAAAGTAGATGAACCAAGCACATAAAAAATGA
AGGATAATACACTTAAAATGTGCTCACATACCCTCACACTTGTCCAAAGTTTTTTAACAG
TTCGTCCACGTAAATTTCATCAGACACAACTCTTTTATATGTGGGAACCTATAGATTTAA
TGAGTTCACTTAGAGAGTAGTTATGTTTGGTTCTGTGATCGATTATGTGGAATTAGAATT
ATTCAAGTTTTAACAGTGAGTGACTGGAGAATTATAATGAAACATATGTTAAAGTTTGAA
GATTTAATCAAATCTTAATGGAAAACACTTGGTTGAGAAACTAAAAAAGAGCTGGCATGA
CCTCTTTT
>TeaL_55824
GTGAATCTCAAATCATGAATTAATATAGACCGATCTTTGATCAATTGAGCGGGGTTGCTC
AATTTATGACCTTCTGCTCTCATACCTAAGTTTCCAAACTAAGATACTTTGGTTGTAACA
GATAGTGACCTTTGGCACAAGTCATGGGTTTCCTAATTTTTCTAAAAGATTAGTTGGCAA
CTCCAAGTCTGGTGATATAGTGAGTTTGGCATTTCGTATGATTAGCGGTTTTCTATGGAT
TTGCCGAATTCGAACTCTTATTTTGTTTCACATTGCACTCGTGAAACCAGACAGGGGTTT
GAACTGTCAGGCCCGCTCGAATACCCTCCAAGGAGATCCCAAAGGTAGATTGGGTGGGTC
AACTGTTGCAATACAATGATGAAAAGGGGCAGAGAAGAAGAAAAGTAGAAACAAAACAAG
GAAAAGTAAAAGGAAAAGGAAAAGGAAAAGGGGCAAAAATGTCATTTTATCAATCCATTT
GGGGCCAATATCTGCCTCACACACTCAATTAACACGCAGTTAACTTGGATAGAATCTATT
ACTTTTTACACTTCACTCCATATTACAAGGGAGTTAAGTGTATATTTCTAAATTATAAAA
AGGTAATGTATTTTCGAACTAAACTACAAGAAGGTAAAATATAGTCAACTCTAAAAAAAT
TGGCACACCACATGGCATATTCGACATGCATCCTAAAACATCCAAGTCTGACACATGTCG
AACACAGTTACGATAACTAAAATGGAGTGTCATTCAAGTATTTAGCCCTTAAGAGTTTCT
AAGCAAAGCAAATTTCAAACAAAGAGGAGCTCTCACAATCTATGGAACTAGATGATTAGA
GAGACAATGAGCAAGCAACTAAGCACAAAAGTGCTAGACTCTCTAGAAGAGTCTCTTATA
TATAGAAAACCCAACTTCCCATTCCCAATAGGAATAGGTTTTATCACAAGTAACTCTTCA
TTATAAGGCTCTTTATATTAACTGCTAATTGAGGTAGATTCCCTAATAAATCTTAATTAG
GTTTAACATTCTTTGTTCCTTCGAATTACAAATTACTCATATTGCGTGCCACCTCAAGTT
ACTAATTTACCTTGAATTAGTATTCTTCTAATTCTCTATTTGAGGAATTTATTCCTTGGG
CTTCTTCTAGTCATGAGGTACAGCAACATATCACAACCAACCTCTATACAGAACAAGTAT
GGACAGTATTTCAGTTAACAATTACCATGTCATTTGACCCTCCTATCACTTTAGGTCTTT
TGATAACCACAACTGCGACAAACAAAACCACAACCCACTACCCGAGGTGGAGCCACGTAG
GGTCAAGGAGGGGCACATGAACCCCCTCAATTTTTACACCTAAACTGCAAAACTTGTACT
TTTACAACTAAATAAAAACATGTGGGTTAACTCGAGCATAACTTGAACATATGATTTTGG
TACCATGATCTTTTGTTATCCTAAAACGAAATGAAAATTGGGTTTAGTGTGATTGTGAAA
GACCTTGCTTAGGATTCTAATCAATGTTGCCCCAAAAATCATGCCCACTACTATGAAAAA
GCTTACACTAGATATCAATAAATCCAGGCTCAGCCAATTGCAGAGAAATTGAAACAAAAT
CCCAAGAACAAAAGACCATTAATTAGAAATATATGTGCATTTTAAAAGAAGGAATAAGAG
TCAGTAATGAGGTATACCTAGTTAAAGAGCGAAAGATGGA
>TeaL_55825
CTCAGATTCGTCCGGCGAGGAGAGTGAGCACCATCATCTACCAAGGTGAGCACCATCGCT
TCAGAAAATCTCAAGCTCTATATCTCTCTCTCTCTCTCTCTCAAGTTCTTCCTTCCCGTC
GATTCTTCTCCTAGGGTTTTCAATCAATGTTTTGAAGAATTTTAATCTCTGTTTTTTATT
GTTCAGTTTGGATTGATCAATCAGTGTTTTACACATCTCATTTATTTTCCCCAGATCGCC
AGAACTGATTTTTCAACCAATGTTTTTTATTTTTTACTCTCTGATTTTTTATTACCCTGT
TTTAAACCCTAAATTACCCTGGTTCAAAATGACCTGTTAGATCTGGATACTATTGAACTA
ACAATATGTCTGTTTTCCAAGAATATTGTATTTTACTATTGAGCTCTTGTTGTCCTACCC
AGATATTTGGCGGTGTGGGCATTGCTTGTCTGCCATTGGGACTTATCTTTTCATTCTTTC
GGCGTCCAAAAGCTGTTATCACTCGTTCACAGTTTATTAAGGAGCTGCTTCTTCTGGAAG
AAGATGTAAAGGCTTTAGAAGAGATGTATC
>TeaL_55826
CTCATTATAATTAAAAAAAAAAATAGCTTGTCTAAAATTTTGTAAAGTGAAATTGTTATA
GTCCGAACTCAACTACAGCTACAAGGATAAGACTCAGAAAGGAAAAAAAGAAGTAATTAT
TGATTGAGGATATATATAATATATAGGAGTAATATTTGTAGGGTTATTTTTAGACACAGA
ATTGCGCCCTTTCAATAACTGAACCAAACCCAACTCAAAGATGGGTTGGATTGGCTCAAT
TTGAGGCTTTTTTAGTGACTAATTTTCTCGACAATTTAAGTGAAAAAGGTAAAATAGTTG
GTTGGGATCTGACCTTCAGAATGAAGTAATGGCTTTGAAATTCCCTCTTCCTCATCTTCA
ACCCAGCACCCTTCTTCAAGAAATTCTGATGTCTTTTAATCGGTAAATCATCAATATGCT
TTTGATTCTATTCGGAATCCTTGTTTTTGGATTGCAATCAATGAAGGAGAAGTCCTTGAG
TTTTGGCATTCCTCCTTCAACTATGAACAGCCCCAGATTTCTCATGTCTTCAATTCGCAA
TACTTCAAGTTCAGGGAAGTTACCATGTTCTCCAAAGCAAACCATCTCCTTCCCGTTGTA
TGATTTGTAGCACAATTTGAGGATCTTTAATTTCGGGAGTTTCTTCAGAGTGTCCATTGG
GTCCTCCTTCAAATAAGTGTACTTAAGGGTAAGCATGGTGAGGTTTGGGGGAAATTTGTC
ATGTTGAAGACACTCCACTCGTACTTTCAGACTCAACTTAGACAGATTTTCATATCGAGA
TAGATTGAATGTTCTGGAAGTTACTTTCAGACTCAACTCCAAAGACCAAGGATCCAATAA
GCTCAATTTCTCTAGCCCATGTGATACAGGGGTTGCACCCGATAATACCTCAATGATACT
CTCGGTTGAATGAGCAACTACCAATTCTCTCAAATTGTTAAGTTTGCGCAAGTATTGGGG
CAAGTATTGGGCCTCGAAAAGAGAAGTAGACATCCCTTGTAGGGTTTGGAGATTTGGTAC
AGAAACCTCCCGAAATGAGGGAGCCTTGCAAATATAATTACAGTAATCGGGCAAGAGGAT
ATGTCGTAATTGTTGCATTTTCCAAATAAGATTAGGAATGATGACTACGTCACATCCACT
AAGATCCAAGGTCATCAGACTTTTTAAGTTGCATATGGTGTAAGGAATTTCTGCAACAGC
GGCTGCCAATTTAAGGTAACTCAAGTGGTTCAAATTGCTAATTTCATTGGGAAAAGAAGT
TGGAAGATAGTAATACCTAACACTTAGCACATGAAGAAATTTGAACCGGCTAAGAAAATC
CTTATATCGATTCCTTCTAAGATTATACATGCCTTCACCGAAATACAACATAGCACGAAG
CTTGGGAGCTTGATGATTCAAAGATACGTAGTCAGAAAAATTAATACCATGGATAGTCAT
TCTGCGTATTCCCAAAGCAGAATTATGGCTGGTTACATGATTGTGAGTGCTAAAGAAATT
AATCTCACTGGCCACTCGAATGCAAAGATTGTGCAAAATATCATGAATGCGACAACTTCT
AGCCCTTCCATTGAACCTTCTTCGAACAACTTGAATAAGATTCCTACCTATCAAGTGATT
TAGGTAATCATACCCGACATCTTCAACCTCTCTCATTTCACTGCCTTGTATAAATCCCTC
AGCTGCCCATAAATTAATTAATTCGAATGTGGAAATTTCATGGTCCTCTGGAAAAAGTCC
CAAGTATAGAAAGCATGGTTTAAACTTTGAAGGTAAATCTTTGTAACTGAGTGCAAAGAT
AGATGAGTATTGGTCTTCATCTTGGCCCATGCTCTCTAATACCTCTTTCCATGCGTCTTG
TGTTCTCTCTCTCGATAACAATAGACCTGCTGTCACCACTATTGCAAGTGGCACACCGCG
ACATCTTTCTAATATTAGCTCACCAATTTCCTTTAATTGTGAGGGACAACTACTTTCACC
ACTGTTTTGTGAGGCAGCCATAACAATATTGAAGAAGAGGGTTCTACTGCTTTCTTGGTC
TAAGGGTTGCAACTCATGTAGAAATTTTTGCCCACCTCCTCCTTTATTAACATCGACATT
ATTTTTCCTAGAAGTGATTATTATTCTACTACCCTTCTCAGAGTTGGTTGGAATGCCATT
CTTTAAAGCATTCCATGGTACAATGTCCCATATATCA
>TeaL_55827
GAAGAAAATAGTGAGATTAAAGTAATATGCTACTTTGTCAGAAGGTAAATTTCACTTCAT
CCTGTGGTTTGACTCAATTGCAGATGATCCCTTGTTGTTTGAAAATAAACACATAACCTC
AGTGGTTTGTAGACTAAAACACACGACTAACATATATTAACAGCCTTATAAAATGACATA
AATACCCTCATTTTCTTCCTCTATTCTTAACTAAATTCCTCTCTCTAAATATATATGCAT
ACTGTGACAAGCATATCTATACTCTTATATAAAAAAGCACAACTTTTTGAAGCGTTGCCA
TAGTTTTTTGTACACCTAAAATACCCCTGATCGAATAACTATTTTGCTCTTTCCTTTTAA
ACCACTGTAAGTGAGATAGTGGGTGAAAAAATAGGTGTATAGATAATTTTTCAGATCCTA
ACTGCTCCAAACTCAAGTAACTGCCATGATTGTTTTTTTCTAACGTGTCATTTTTACTCA
GACCACTCTGGATACAGAATTCTTCACAGAGTATGGGGAGGCGAG
>TeaL_55828
CTTCAAATAGACGAGACTCGACTCGACTCGTCGTGAACCCCAACGACGACATCCTCCCTC
TTACAAAAACAACACAGGCTGGCAGACACGTTTTCCTCGCTCGGTCGCTGGCGTTCCACC
GGACCACAACAGAGAAAGAGAACCGCTCAACTCAAGGAATAACAACCACCCTACCCTACT
GGAGTGAGCGAGAGAACGAAGAGTTGGTGTTGGTGTTGGTGTTGGTGTTGGTGTTGGTCT
TCCCCTCCCTAATTCGTTCAAGTAATGTCTGTCTGCAGATCATTTGGCAGACGAGACGAG
CTCAGAAATCTTGCAAGTTCTTGGAATTTATTTACATACTAAAAGAAATTGTCCATTTTA
TTAGATATCATATTGGTGTCAAAACCGGAAGCCCACTTGTCTCTCACTTTATTGTTTGTT
TGAATACCCATCCCCCAACCCAACCTTCTCATATTTGTCGAACTAACTTGCTTTTGCCAC
ACTCCATTCACTCTTTTGATAGAATAGCAAAAAGCCTTTTTTTATTATTTTTTTTATTTT
TTATTTTAAAAATGGCAACTTCATTGCATTTTTGTGGAGTCAAAAATCCTCACCCTTCTT
TTTCGAGGACAAATTTGCATTGCCAGCTTCGTTTTGCTGTATCTGCGGCTTCACTTCCTG
GATTATGTACTAGAGCTATAGAAACTTCCTGCACAAGGAGAGTTTTAAGAGTGAATTGCG
AGGGAACAACTGTCCATGTGCTTGAGAGGAATAAAATTCAAAATCAAAATTGTGATGGGG
TCTTCCATGACCTGACATGCGTTATGAAGTTTGGT
>TeaL_55829
GGACAAGTGAAGTACATTGATTAAAAGTACAACTCTCTCTGCTTTAAAGTATGTACAAAG
ATGCTCGAACAGATATTAGTAATCTGAAAAAGCAAAACAATGAACTGAAATGACAGGTGA
CCTCTGCGGCCCGATTCGGAGCTCCTTGGTGCTTTGCATTTGATGGTCGATGTGGAGTAA
TCTCTTTTAGGAGATCTATAAATGTTGAAACAGAGTCCTCAAGGGCTTTCCGAGAGTAAT
GTTGTGGTGAGACAACTAACGATAGAGTCGAGCGGCGAAGTTGTCTGTAAATGAAGTCAA
TTTATAATCTTCGCCGCTAGGCCATTGCCAGAATCCTAGAAAATTTCTCAATCTCTCATT
TTTTTTATTTTTTCCTATATTTTGGCTTGGGAGTGGGCACTTATAGCTTCAACTCTCTTT
TGTATCACTTTGATCGGGGTTTGATCCCTAACATTTAATAAAAAGAGTTTTGTTTTGCAA
ATTCGAATAGCATGAATGGCACAACACTTGAGCATGAAAACATTTTTCTTGAACTTAAAT
TTGAGAATGATTAAATTTCAATAAATTCTAAATTGGACATTGAGCCCTCACCTGACCAAA
AATCAAAAAACCAACTCAATGAAAGAAAAACCAAACAAAAACAACCTAAACAGACCTATT
GACACTTATCAAAATAGAAAGGACACAAAACTTCAATACGGGCACAATTATAAGCACCGT
GGGAGCGACAATCATAAGCTTGGTTTAGAATATTGCAAGCGCGACAAACGTGGGCGCGGT
TTAGAATATCGCAAGCGCGATGTCGTAAAACAAGATTCAAAACAAAAATCACCATCGGTC
AACCGCTCGAACAACTGCCTAACTAAAGGGTTTTGTACAACAATTATGCATTTTCTGGTG
AGTGATTAACATTGTAAATAGACTTTCAAGAATACGGGGGAAAGACAGAAAACCTGAGTC
GACTGTGCCCCTAGTTCATCGCTTTGACTATTTGTTTAATTTTCTACTAAAAATATTTTA
ACCAACATGAGAGTTAAATTAGCATGCTTGTTCCATTCACTATTTTAAAATCATGTAAAT
AAAGTTGTGAGCACTGAAATTTTTTCCCTTTTGGTCCAAAGAATGGTCTGAGTTTTGAAA
AATGGAATAATTTTTGAGAAAATCAGTCAACTTCATTAAAAGTCCTCAAAATCTATTTTT
GCAAATGACCACTACTCGATCAACATGAAATCAACCCTTGAGATGTACACTCGAATTCAT
CTTTTGACTGAAATCGCACAACTGAATAGAACGAGGACAACCCAATCAAACCTAGATAGG
ATAGCTGAGTCGAATAAACATACACCAATCAAATATGGACAGGATGAGTGAGTTGAAAAT
GGTTAGGCCGAACTTCAAAATGAAGATGTCTACGTATCCTAAAAATAAGAATCAGGCTTC
ACATAGTTCACAAGGTAAGACTCACTTGGGTATTAACACTCTCCATTTATACTCTAACTT
TTGCCAAAGCTGCCCTTT
>TeaL_55830
GGTTTGATCTAGTAGGAGTGTTTTCCTCACCTTGGGCCTTTGTAAGAAGTGTGTTGATCG
TCGAGGGCTTCGTTTTGATCCAAGAAATTTCGGATTTGAAGCACTTACGAATTATGCTCT
TCTTCTCCTTGAATTTTACCTTTTAGGTGTTAGCTGAATGTGCTGCAAGATTTGGATCTT
CTTAATTGTTGTCTACGGGGCCTCTCTTGTATTAGCGGAATCGGAATGCCATATGTGTAA
AAGGGTTGCACCCTTCTTCTTGATTCGTTAATGATGTAAGCCCAAGGGCAATTCATTTAT
TATACTCATGTTGTATTT
>TeaL_55831
CATATTTTTACTCAAATTTGATGAAATTTTAAAAAGAATAAGAATTGGAGATGATTTTCT
TTCACAAAAAATGGTTAAAACAAGTTTTTAGGAGAAGATCGAAAATTTTCAAAAATATTT
GACCAAAAAATGAAAAATGAAAAATGAAAAATGAAAAAAGAGAAAGGATGGTAGTGTTCT
GTATCAGATTAGCGGTTGTTTGGGAAGTGCTAGATTAGTATATTTTTTGACCTTTTACGA
AAAAACGTGAAATATGAGTTGGGTTTGAAGTGATGTGGTAGAGAGATGATGTGACTTAAA
TAAGATAATTGTGACCTAAATAGGATAATGTGCTAAAATAGCATTTAGCACATGCCAAAC
AACCACTAAGCTTTTAATCAAATTTTCATTCAAATTCGATGAAAAAAAGATCAAAGACTG
GAGGTCCTCTTAGTTGTAAGTAGAAGCTATACCAAACTCTCACATAGATTCCCAAAATAA
AATAAAATAATTGATAAGTAGTCCCCATAAGCTGCACCAAACAAGCAGTGGATTGCTTCC
ATATTCTCTTAATTCCTTGTTAAATATATAATACAATATAATTGAAGAAGAATTGGCACT
TACTTTGCTCGTTCAATGGCTT
>TeaL_55832
AATCGGATGTTACTCTTCAACAGTTTTCCTATGCTGAATCTCCTGAGCAAAATGGTGTGG
CTGAACGCAAGCATCGTCACATCATGGAAACCGCTCATTCTTTGTTGATCTCTGCCTCTG
TTCCTAGTTCATTTTGGGGAGAGGCTCTTCTTACTGTTGTCTATATTATTAACCGCATAC
CCTCACAAGTGACTAGTGGTGTTACCCCATTTGAACGTTTACATCGTACATCTCCTGACT
ATTTCTCTCTTCGTGTGTTTGGTTGTACTTGTTTTGTCCTTCTTCCTCGTGCTGAACGCA
CTAAGTTGTCTGCTCGTTCTGCTATGTGTGTTTTTCTTGGGTATGGTGAAGGTCAAAAGG
GTTACCGCTGCTATGATCCTACTACTCAACGTCTC
>TeaL_55833
GAGAGAGTAGATTATTTAATATTTGCGTCTCTTTCTCTCATCCGCGATGAAAATTCTTTG
GACACATCTGCCAATAATTCTCTTCGTCATCTTCCTGGTCATGATTCATGTTGCTCTTGC
TGGAGCAGATTTATTAGATACACAAACAGTGCAAAGAGATCTCAAAACATATTGGCCATT
GTATGATTGTCCTCAATGTATTGGCATAAAGGAACAAGGTCACATGAAATCTGCTTCAGG
TAGCAACCCACCAGATGAAAAGGATATTGATATTATTGTGACATACAGCGACACTTCTGG
TTCTGTTCGAATCAGGACTGTGAAGTCTAGGGACCTATCAGCATCCTGGGTCTGGAGAAG
CCCCACT
>TeaL_55834
TAACAGGACTCTAACACAATCATGACTCTAATAGGACTCTAATTTGTACAAAACAAACAA
TAATATATTCTATATTCTCACAGTTTGGGTAGGTGATTCTTCCTTTGAAGTATCCTATCC
GCATTTATACAAAGTGGCCCGTTCTCATAATCTTTCCATTGCTTTGGCATGTTCTAGTGG
CATCGTTTTCTTGGAATTTTAACTTTTTCAGGAATTTAAAGGATAGGGAGGCCGAGGAGT
TGGTTTCTTTGTTGTTCGGGATTGATCATTTTTCTTTTGACTTCAAATGAGGGTGATAAA
AGGATTTGGCTTCTTCACTCTTCAAGAATTTTCTCTTGTAAGTCTTCTTTGATCAGATCA
TTTATAATTCATGTGCTTCTTTTTCCCTATTTCATAAGAGAATTTGGAAGTCCTTTGTGC
CTTTTAAGGTAAAGATTTTTATGTGGTTGTTGGTTCATGGTGGCATATTAATTAATGATA
CATTACAAAAAAGGAGGCTTAATTATTATCTGTGTCCTCAATGGTGCATCATGTGCAGTA
GAGATGGCGAGTCCTTGAATCATTTATTTTTAATTGTCCCATGGCTTGTTTATGGCATAC
ATTTTTCTTTTTGGAATCTCTATATGGGTGGCCCTGAAAGATTGCGCCCACATGATTTTA
ATTGATTTCAGAGGCTTAGGTGGCAAGCAGAGGGCAGAGGTGATTTGGCTTTCTACAGTT
TTTGCAATCTTTTAAGTCATTTTGCCAGAAAGAAACGCAAGGATCTTGAAGACAAATTTG
AGGACTTGGATTTTTTGCGGAATAAAGCATGTCTGGCTTTGGTGGCTCCCCCTTTTGAAG
GGTTATCCTCTTTTTGATTACTAGGGATTGGTTGTTAGTTTGTGAAATTTAGGTTTTTAT
TTTCTTTTGCACTGAGATGTACTCTTTCTCTTGAGGACTACTCGTTCTCCTTTCGTTGTA
CTAGGGCTGTACATGGGTCAGGTTGGATCAGATCGGATTCATGAACCAACCGTCACCCAA
ACCGACAACCTCGGTTTGGAGAGCTTGCCAACCAATTTCGACCCAACAATAGTTCGAAAC
TGATCACTTCGGGTATAGAAAAATCGGTTCGGGCTTTGGTCGGTTTTGCACCAAACTTCA
A
>TeaL_55835
CGTAGACACCAGAGCATCTTTCTAATATCGTAGATATTCTTGCACAACTCCTTACTTCTA
GAGGAAAATGTGGAGCGTGATGCAGTGCATAAAGCCCTTATGTCTTTATTGAGGCAGGAT
GTGAAAGGTAATGAATTTATTTCTTCAAACTGGTGGAATGTAATGATTGTGTGAATATTT
ATTTACAAAGAATGGATACGGATATTGTCTGAAGTAGCGTCATTGATTGCATGAAGATTT
TCTTGGTGCCAATTAGTGCCATGCTTGCATTGTTTCTATGTTGTGTAATATGCATATGCA
ATATGCAGCAGAGCACAATTGCTGCATTACAAAATAAGAATATTAGGTTGCATTTCGATT
GAGATTTTAAAATTGAGTGGTTTTGGCTTTAATCTTTTGAGAATAAAGGCTTAGATTTGG
ATTGTCAACAAGAAGGTTGAATGATTTTGAAAGCCTTTTGGTAAGTTGATTTGAAATGAC
ATGATGAAAGGAAATTATTTCAAACCAATCTTAAGAATAATTCTAGACTTTAGTTGTCCA
AGGACCCTATGTAGTATCCTTATTACCTTTTGGGGTTATCCTTCTTAGGTCCTTAGTTGC
ACGAAGCGGGAGCGGGGGCAGGAGCGGGGAAACGTGGCCATTTAGAGGAGTCGTAAATTA
GGAGC
>TeaL_55836
AAATTCGAAAAAAACAACCAAATATAGCACGTGTGGTCCCGTTCAATCGATTTGGTCGAT
TTTTTCGATTTTTCTTACATCCCTACTAATAATAGATCATAATTAAGTCCTCATTAATAA
AATAATAAGTTATGATTAATACCTTAATCAATCACTACAAAAAGTAGACATATGGGACAC
TAATTTTTTTGAGTCCGAATCCTCAGCCACTGTTTCCTGTGGCAGTTCTGCGGCGAGTCA
AAAACGACGTCATTTTGATTATTATTTTTGTACTTATTGAAATTTTTTTCGTCTCCTCAC
TTTTCTCTTCTCTGTCATTTATTTTGTTCCACAACCGTCACCTAACCTTTGAGGGGGAGG
TTGTCTGACTTCATCAATCAGTTGTTGAATCAAATCTTTTAGAAGCTCTTCAATCTTATA
TGATTAAGAAACAGTGATCCAACCATGGTTTTGGAAATGTTTGTTCACTTCCAAACGGCA
GATGATCTGGACTCAACTTGGGTAGGCAAACACGCTTTGAAGCTTCTCTCTCCTCTCTCT
CTCTCTCTCTAACTCTCCATTAACAATGGCAGAAAGTGCAGTGACCTTCTTGCTCAAAAA
GCTTTCAAGCTTGGTTGAAGAAGAGTTGAAATCATTGGATGGAGTTCAGGTAGAAATTGT
GTTCATCAAAGACGAGCTTCAGAGCATTTGTGCCTTCTTAAGAGTTGCTGATGCAATTGA
AGACACTGATCCAGAGCTCCAAACTTGGGTTCACCATGTCAGAGACCTCACTTATCACAC
CGACAGCATTCTCGATCAATTCACCATTCGTTTCGCTCCTCATCATCATCATCGCCATGG
ATTCTTCTATGAATCTGTCTACAAAATTTATTATCAAATCAAAATCCCTCATTCGCAAAA
ATATGATATCATGGAAGAAAACCATTGTAAATGACCTTAAATCGTCAAATCCATAAAACT
CAAGAAATTAAACTACTTATCAAACCCATTTAAGAAATCAACAACAAATCTAACTCAAGA
AATCATATATATATATAACATATCAAATAGGAACAAATGAGAATGATGATGAGGGTTGTG
GAATAAAACTCGTCGCCACCGCAATCTCGCCTTGCCTCCGTTGCGTCGCCATCGGAGTCA
CCGTCGCCCGCCATCCTCTGCATTTCTCCTTTGCCGTCGCGTCCCTTCGCCTTCTTTTCC
GTCGATCAGTTCGTCTCTCTATTAGGTTAGGTTAGGTGATAGAGAAGAGAAAAGAGGGGA
GACCAAAAAAATTTCAAAAACAATAAATAAATAAATAATCAAAACAACATCGTTTTTGAC
CCGCCGCAGGAAATAGTGGCCGAGGATCTGGGCTCAATTTTTTTGGGGGTATTGGTAAAA
TGGACACAGGGTGCTTGTGGTACAATATTGGTGTTGTGCTATGAAAACGGCACCGTCTGT
TTGGTTTTGTTTTGTTTTGTTTTGTTTGTTTGTTTGTTTTTAATTAGTTAAAAAACGATT
CTGGTCACTTCCAAATTTTTTAAGTACTTTTCTTTTATTTCTTTAATTTATATTTAATTA
TATATG
>TeaL_55837
TGATTGTGTAAGTCTAAAATAAACTATACATCGCCCATTCATGGTAAATATTTTGAGCAA
AATAATTTCTCTTTTTTTCCCCTTTTGATGAGTCCATCTGTTGATTAGAAATTTAATCTG
ACATCAAAAGTGCATCATTTTTGTCCCCACATCCACTATTTGAATAGTGGCATCAACTAA
GATCATAAGGTAAACTAGCTTGATAACCCAATTTCCATGGAGGCAAGACTATTAATAAGA
GTTCAAATTTTCACATAAATAAATGGAATTTCAAATTCTCCAATTAAATGAATAATTTGT
TCTCTAAAATTTAAATAGAGGATAATAAAAAACTAAAAAGAAATAACAACTTTTCATGTA
GTTCATCATTAAATCCCATCATTGGATTGGATGTTCTTCCCATGCTTATCACACATGCCA
AAAATGAAGTTGATGTAAGATAAAACTATTTGATAAATATCACACACTGAATTAGGGTGT
CATTCATTCTAAATATGTAGTTAAGAGAAATATATATTTGTGGTTTGGAAATTTGTCAAT
TTGCAATCAACCTAATATTAGGGATGCATGACAAGAAAAACAAAATCATCTTTAAAATAA
ATAAATAAATAAAACTAGATATGATTGTCAGTTGCATGTCCAATTAGACATACAGACACA
TATCCCATATACTTATCCAAGTTCTGGTTTGGACACCAGTAGTTCGCACACTTAGAACAG
TCCATGCAACATAAATCCCAACTAATTTTATGGGAACCACTTCCATCCTAATGTCCATGT
TTTATATGGGAACCAAAATAGTTTATAGCATTCAATCTAGCAGCTGGAATACTGTAGACT
CAACAATGTTAAAAAAATAAAGAACAGGATATAAAGATCCATTTCCACGCAATTTGTGCC
TAACACATAAAGCTTGTCCAAATTCAAATGGTGCTCCACAGATCTTAATGCTGAACGTCA
AGAAATTACCCCTGCACTTGGCAACCAACACCA
>TeaL_55838
AAATGAGACCATGTACTAAAAGCCCAAAAATCCCTTTTTTTTTTACTAATTTTTTTTTTT
TTTTAGGGAGAGTGGGGTTTGAGTGAGTGTGTGTGTGAGAGAAGGAAAGAATCTTAACAT
TACTAAAGCTTAATCTTAAAGAGAAAAAAAAACTTGATACTTTTGAAGGTGCTTGAATAG
TATAAGCAAAAGTAACCATTTTCAACTTACCAAACCAAAGATTCTCCAAAATTTCCTAAT
CTACACAGCATAAAGCCCCTCGTGAATGAGAGGGAGAGGGAGTTCACGAATGCCCCTTAG
CAAGGGCCATTGTGTTAAGGGGAAATTTTCGATCCTCTTTTGATGTGAGAATATCAAAGA
ATGGTCACACCAAATTGGACATTGTGGTTGCGAACATCTAATAATCAATTCCAAAATTTG
AATAACCAATGAGATGGTTTTGTACCAAGAAACTT
>TeaL_55839
TGATACAATACCCTTGACAAAATCCAAGGTATGATCATGTAACGTTTTAACCAAGCACTC
TCATGATTCAACAATTGCATTTGATTGTGATTATTATAAGACCAGCTGATTGTTGATAAC
TACTGGAGATGTATCATTAATAATTAGCGCTGTTTCATTCTGTTACCATTAATAGTCTGC
TCTGTTTCATTCTGACTGATAGTCTGCTTATAGTGGTACACTAGTTCAATAATTGACTAG
TGAGATACTCAAGTAGAATGAACACTTCTAACAAGGAGCTGTGTCTGTCAAATACTGACA
TTTTACGACACTGTTGGTGACGTGTCCCACAATTATGTGTTATAATTTAAAAATAAAAAT
TCTTAATTTTAGACCATTCGGTGATATACATTTTTAACAATTTGACATCACTTCTTTAAC
ACTCTTCAACAAAGAACAATGTTAGAATTCTTAGGAATGCCACTCATGCATCTGGAAACA
TTTCTAAGAAGAATGCACCATATGCTTGATCAACATGAAGTCAAATATGCATTGGTAACT
TCTAACATAGGGAAATAATATATGCTTATAAAATACATAGGGAAATAATAAAGTAACAAA
GAGTTAAAAAAAATGTAGTGAGAAAGCAAGTAATGAAAGTCATTACATAGATGATATTTT
TGGAGCTTTTTTTCATGTTTTTCTATATTAAGTAGAATTATATAATTGATCAAATCAAAT
GTTTTTTTTTTATAATGTGTAAAAGTTATATTATATATAATATGTTTCCATGTCTCTATC
CGTGGCCCCCTTTTTTAAGGTTTGCCCGTGTCTATATTACATCGTGTATGTGTTTCTTGT
TCGTGTGTATGCGACATAATTGGACATCAATTTTGAGCACAATGGAGAAAGTTTCTTGGT
ACAAAACCATCTTATAGGTTATTGACAAATGTATGAAGAAGAAGAAGAAGAAGAAGAAGA
AGAAGAAGAAGAAGAAGAAGAAGAAGAAGAAGAAGAAGATGAAGAGAGAGAGAGAGAGAG
AAGATTTTAGTGATGTGTGGATTGTGTGATAGTAGGAAGGTA
>TeaL_55840
ATGGCCGGCCAGTAATTGTGTGTGACCCTTTTGAACCCCTCATAAAAGTGGCCTTTTCTC
TCTCCTGGTTCACTTTCTTCAGTTTTTGACTACATGGTTGTGTTGTGCACACATGGGAGG
CCCTCTTTCTGGGGTGGTCGGCCACTAATCATGATTGACCCTTTTGACCCTTGGCCGGCC
GGCCATGGGGAGAGCCGGCCGGCCACCTAAACCCTAGAAAAGCAGCCGGCCATGATCCTC
TCTCCAGGTACTTTACAGATATGCATTCTGTTTCCCCCCAGATTTTGTATCCGGGGGGCT
GCACTTTTGGGGGGAAACTTGAATTCTTTCCCCCCCATTTTTCCTCCCCCTCTTTTGCCT
ATATAACAGTAGCTCCAGCTCCCATCTGAGGGTTACAAAATTTGCTCTAAGCCTCCTATA
TTGTATCTCTCTCTCCCTACACTCCAAGCACCAAAACCTCTCAAACCCCACACCACTTTC
TACACCACCACATAGCACCCCACCACCACCATCCTTTCCAACACTTGGAGCTGGTTTTCC
AGAGCTTAGGAGCCCCTTTTCTC
>TeaL_55841
TGGCCTGAATTGTGTGTGTAACTGGAACAGAATTTGTGCTTCTTTCGCTGGTTTGAAACA
CAGCCATTGTGTGGAAATATTAACCTTCCTTTCAGAGTTAGTTGCTGTTGTAAAATGCAG
CTCTTGAACCAAATTTGGTTCTTGGGTGGAACTGCATTTTCATGTGCTCTTTTCCTTCTT
TAGCCTTTTCCTTTCTTACATGTAGATATTGTGAGTTTCTTTCCATTGGGATCAAGATTT
TTTTTTTCCTCGTATGTAGACTCTTTTGTGGGAAACTTGTCCACATAATAAATATATCTT
GTTGAATGGCAAAGTCCTTGCTCCTGTTCAAGTGTGCACTGTATAATGAAGTCATAGAAC
AATGATTCTCTTCTAATAGGAAATTGTTCTAAAAACAAATAAATACAG
>TeaL_55842
AATTTCTTTATTTTCGGCCCATCTGCTTTGATTTTGTGTGGATCTTTTTACTTCATTGCT
TTGTTTTTGCTGTTTGTTTTTTTCTCTGTTTTTTCCTGGAAAATGTTCTTGTAAAGCGTT
GTTTAGCTGCAAATGGCCCATTTACTTGTATTCTCGCGTTTGGTTCCTGAGAAAAGGTAG
GAGAAAGAAAAGAACCTCTTTTTTTTTTTTTTTTTCTTCCCCCACTATCTGGTTCCAAAA
TAACAGGAACCCTGATTTTACCTAAGCAAAAACACAACTCCTGTGAAAATAACAGAAACC
ATAAGATTCGAAACCAGTGCATCTCTGTTCCTCCATTTTCTCAGCAACCAA
>TeaL_55843
ACCGTATCACCGATACCAATACATATCCTGATACCTTTCATTATGTATGCATTGAGTACA
TGTGTGTGAGAGAGAGAGTGAGCGAACTATGTTGACTGCATTCTAAAGTTTTGTTCACAT
GTTAAAATGTTTTATTAAATATTTGGAGAGCATTCTGAAATAGAGAAAATACACTTCATT
CAACATCTAAAGGACTAAAATTGTAATCACATAGTAAATTCATTTCTCAGTCCTTGTTTT
AACAGTTACAAGAAAATAATCACATTTTCTAAATGATAACCAAACCAACATACTAAAAAA
TGTACATGCTATCTTTTTACCTATGAGCTAGAATAAGAGTTGATGAAGGTGATAAAAAAG
TGCCAATAATATCTGTAGCCTAAGAAGCACCTACTCGGTGATTCTCAAAAAATTAAGGTA
CGAAACCACGGGGATACATGAAAAAAAAAAATTGGTGATTCTCAAAAAATTAAGATATGA
ACACCACAAGGATACAACCAAAACAACAAATTTATATATTTTATTTGTTAATTTTATTCA
CAAATAACCAAAATTAATAAAAAAAAATAACCAAAATTCAACATGAAAAACACACTTAGG
CCAAGTTTGGCATCTCTAAAAAAATCCAAAAAGTCAAAAAGTCACTATCCTATTTAAGTC
ACATCATCTTATTTAAGTCACATCACCTCTCTAACACATCACTTCAAACCCAACCCAAAT
CCAACCCATATTTCATAAAAAGTCAAAAAGTACACTTATTTAGTCTTCCT
>TeaL_55844
ATCTAATAGTGGTCACCAGCCCTTCATACATGTCCCTAATTACATCAATGTAGCCTTTTG
TCACTCATTTCTTGTCTAACACCCACCAGATTATATCCTAAGATACTCTATCATATGATT
TATCAAGATCGATAAAAACCACTATTAAGAAAGCGTATTCTGCAATATCCACTTGGAAAC
CTATTTGATCATTGATTTCTATCTTAAGGAAGTGTTGAGTCCCTTACATCATGTGCTTGG
TGTTAGAGATGTTGAAGAGTAGGGAACGAGCATATTTCCAGTGCTCTAGGAATATCAGGA
TAGGGAAAATACCTCAACTTTGTCACTTTAGATGAGATGATGAGAAGAATCTTGTGGTTA
ATTAGATTTTTTTTTTTTT
>TeaL_55845
ATCTGTCTAAACTGGTAGGATATCGAAGGCAACATATCCACATAAATATCAAAATTTTTG
CCTGAACTTTGATTGCTAGAATCACCTTCCATAGCCTCAACAAACTGTTTTCCTCCGTAG
CTCTAACCATAACCTCATATCCTCAACCAATATTATACTCACTTTTCGCTGAGAACTGCC
AAGCCCAATTGTCTGATGCATTCGTAATTGAGAAAGATATGCTCACAATGACATCAGGTA
GTATATTGCACAACATTTCATAATTGAGATAAGTATGCCCACAATGATATGAGGTAGTTT
ATAGCACGACATTGCAAAGTGTGGGTAAAAGGTGTACACAACCAACTCAAATAACACCAC
CCTTGCCAAAGATAAACATTTCTCTCTCTCTCCTACATGCCTCTGTTTAACCCCATCCGC
GACAAATTTAAAGAGCTCCATCTTGGACCCACCC
>TeaL_55846
GCCTCGGCGAAGAAATTTTCAGGGAGAATAGCCATCTGGCAAGATGCATAGTCTTCTTCA
AAGGGGTGGTCTGGCCTCAATCCATACTTGTCCAGTGGAAGCTTCCAAGCCAAATAGGAC
TCGATGATTTTCGACACAGCTTGTCTCTGTCAAAAACGAAAATCAAAGAGCCATGATTTT
AGCAGTACAGATCTATTATCAAATTGTAGCTAGAAAATAATGAGATACTGTTTGTTTGTA
AGAGAAATTTGAACATACCGCGGGAGATAATAGGCGGCAAAGGAAGTTTCTAGGGAAGCT
CTGGTTGGGTCTTTCATGGAGGAACTGAGAAGATCTTGTGGAATAGAACATGTAGAAGGG
TAAGCCCCAAATCCAGTAATGTGGAACAGTCCAATGCAGGGTCCTGATCACCATGGTGCA
TGTCTGCCCATCTGATCCTAATATATAATACCAATTCAAACAACAAAATCATTACATAAA
AACCTCAACATCTT
>TeaL_55847
GAGATCTCTACTAGCTCTCCAGGTAAATTATCAAAGTGTAATTATGGTTCTTGGACATTT
CAAGGACATGAATGACTTCATCTTCTTTTGTTGGCATTTGAAATTACCAAATATCAGTAA
GAATTGGTTCCATATCAATCATTAGAGCTTTGCACTCTAACTGTTGGCGCAGGATTGAAT
TTTGAGTTTTCATGAAATTTTTGCAGTGATGGTTGCCATTAAAACTTAATATGGAACACA
GTGAGGCAATTCAATTTCAATCTAATTCTAGGACCACTGAATATTTGCTTTTCTATTTGA
TTTTTCCTCTGGTTATCATTGTTAGTCTTGTAATATCTTTTAGTGATGTGTGCATTTTAT
TTAGTTCTTTTTTTTATTGCAAAGAATAATTTTGTTCTTTTTTAATGATGTGAAGTTATT
TTGTTCTGATTTACTCTGGGCTTCTCTTTTGCTGTCTTCTTGACCTATCATAAGATAATT
AGGTATGCTCAAACTTTGTGGTTTTGTGTGTGTTTCAGTTTGCACAAACTTACTGGCAGA
TTATGGACAGTTCTAAGCATTTTGTAGCATTTAAAATGCTCTGTTATGTTTGCCTAGTCA
TATTTTCAACCTTCCTCTTTTTATTCTTTATTGCTTCAGTTTTTGTGCGCAACGAAAATA
TTCAATAGAATTGAGATAGCAATAGACACTTATTAGAAAATTTGGTTAAAATTTATTGAC
GCTTTATTTGGCCAATGAATTTTCATCTCACTGGCAATGCTTTGGTTATGAGAAGTGGCC
TTACAATTGCGATCAGGTTTATAAGTGGGCTTCCTTATCCAATAAAACAACACTGTTAGG
CAATGTTTGGATGGCAGGAATCTTGAGGGAGAATGGGTAGATCCTCATGATTCCAATGTT
TGGAACAAAATAGGAATGTGATTCCTGATTACTTACTCGATCAGAAATCAAATTCCCAAA
CTGAGCAGGAATTTGATCCCCATCCTCTCTTATGCTAATCTCGTATTCTAGGAGGAATAT
GGACTATTTAAGAGAAAAAGTTAGTTGGGCTCACACTTTTTAATTTTTTTATCATCTTTA
GATAAAGAATTCCTAACCAAACCAAATACATGAATAGCATTGACATTGGAATTCTATTTC
TAGCATTGTGATTCCTATTCCTTCCATTTAATTGCTACCATCCAAACATAGCCTTGCGGT
TATGGACACTAACATGGATTTTTCTGGATGCTCTGGTGCAGGGTCCTCTTGCAGCACCAG
CT
>TeaL_55848
AGCAATTCGATTCTTTCAAGGTAAAAACGTCATCTTTTTCGTACTCTGTTTTTGGTTACT
GTGAACGCACTTCGAAAATTTTAATTCGACTGTTTATTTTCGCTTATTATTAAACGAAAC
AAACTGAAATCAACTGAGCAAAGTGCTTGTTTTGACATGGTTGCGTAGAAAATTCGTCCT
TTTATTTATTTATTTATATTTTCCAGGCAACTAAACATGTTTAGAATTTAGGGTTTCCCT
AGGGGGGTGAAACTGAGACGACCCATATGTCAGAATTGTTTGATTATGGATATTAGATTG
CAGCTATGGTTTGGAATTTGGGTTGAAA
>TeaL_55849
ATTACCGTTACTATCACTCCTCTCCTCTCACTCTGTGTCTTCAATGGCGTCTCTTCGCTT
TTCTGCTCTAATTCTAGGGCTTTTACTCGCGATTTCCCAAATCTCGCCATCACAATCTCT
CACTTGTACCACACAGTCCTTCACGAACAAGCTCTACGAATACTGCAGCGATTTGACACA
GTTGAGCTCCTACCTCCACTGGACCTACTACTCCTCCAATTCGACTCTCTCCATAGCCTT
CGTCGCTCCTCCGGCGCAATCCGACGGCTGGATTTCATGGGCCATAAACCCTACAGCCAC
CGGAATGGTCGGGTCTCAGGCTTTCGTAGCCTTCAAGGACTCGAACGGTTCGATGATCGT
GAATACCTACAACATAAGCTCGTACAAGTCGATTGTGCAAGAGAAGCTTTCGTTTGATGT
GATGGATATGAGTGCTGAGTACTCGGACGGGACGATCAGGATCTTCGCGACGGTGGCACT
TTCGGATACGGCAGCGACGGCGGTGAACCAGGTGTGGCAGGGGGGAATGGTTTTCCTCCG
AACCCGCATGCTTTTCAGGCCGCGAATCTTAACTCTATAGGAACCCTAGATTTGTTGAAG
GGACAGAGCAATGGTGTTACCGGAGGGGGATCTAGGACAAGGAGGAAAAATCTTCATGGG
GTTTTGAATGTTGTGAGTTGGGGAATCATGTTTCCTGTTGGAGCCATCATCGCTAGATAC
TTGAAAACTTTCCAGTCCGCGCATCCTGCATGGTTTTATCTTCATGTAATCTGCCAGTTG
TGTGCATATATTATTGGGGTTGCTGGTTGGGGAACTGGACTTAAGCTCGGAAGTGAATCG
AAGGGGTTTCAATATACTGATCATCGTAACATTGGGATTGCACTCTTCTGTCTTGCAACT
GTGCAGATTTTTGCGTTGTTCCTAAGACCAAAGAAGGATCACAAGCTTCGGTTTTACTGG
AACATCTACCATCTTGGTATTGGGTATGCCATACTCATCCTTGGTATCTTCAATGTGTTC
AAGGGGCTAAACATGTTGAATCCTGCAAAGAAGTGGAAATCAGCTTACCTGCTTGTAATC
GTTGTGTTGGGTCTTATTGCAATATTGTTGGAAGCGATTACATGGGTCATAGTTTTAAGA
AGGAAGTCTAGCAAGTCCACCAGGCCCTACAATGGATACAACAATGGCCAAGACAGGCAA
CAGCCCCTTGCCTCGTGAGAGTCACGACAGAGTCTTGGATTCTGTAATCATCTTCCCTCC
TTCCTCCGGCATTTTCAGATGTCACAATGTTTATTTTTATCTATAAGAGCGACGAACTTC
TGTTTTTTTGTTCATCATTTGCAT
>TeaL_55850
GCAGAACACGAGCTGCCTTCAAAAGAATTTCCACGAGAGGATCTTCAAGCTGCTGAAGTA
ACAACAGAGGGAGACTAGAGCCTCAACTTTGAAGGCTAAACCACTTTTAAAGGTGGAGGA
ACCGGTATCATCCTACTCTCCCCTGATGGCGTCAAGTCAACTTCTTTTATAAGCTAGAAT
TTGGATACTCCAATAATGAAGTGGAGTATGAGGCTCTCGTACTTGAGCTCATAGCAACAC
TTCACACGATGATAACTGTGCATCAAAGGTGACTTTTGTAGTCAAACAGAAGAACAAGAA
TTGTGCCATAAACCAGCCACCTCTTGCATCATACAAAAC
>TeaL_55851
AAGAAAATATTATTTCGACTAAGGTATGGTATGACTTAAGTATATACTAGGTACGTCTGG
GTATGTCAAAAATTAAGAAAAAAAATTTGAGTACTTGTTTCGTGTAACCAATACGCATGC
AGAAATACTATACGTGATACCATATGCTGATAAGCACTTGGTATGGATACGACGTGTTTT
TCGAAATATTCATACTTCATAGGTACTTATTTATAATTATTCGTCAAAACTACTCCTGAA
TGAAGTGAAATTTTCCCCAACTTTTAAGGGAAAATTGTAAAATACTCCCATTCAAATTTG
CACTGAACTTATATAACTAGAAGCTACTTAATTTGATGTATTACGTGCATGCAGCAACTT
GTAATATGTTAATATTTGTATTGTCTTTGGATTTGGGTAAAAAGTTGCAGAGAAACCTTT
CAAGAAAG
>TeaL_55852
TATGTATTCTTAAATTATATATATTTATAAAAAAAAAAAAAAATTTAAAATTAATTTTTT
TTTTTTATTTTTTTTTTTTTTTTTTTTTTTTTTTTTTTTTTATTCTTTTTTTTTTTTTTT
TTTTTTTTTTTTTTGTGTAGTTGAATTTTTAGATCTATATTTGAAGACCTACAATAACCT
TCCAATAACCTTTGCAATTTTTCAGATCTCTCTTTTACCTCTATAGTTTTTTTGTTTTTT
CAAATCTATATGATGAATTTTTTTTTCCTTCAAATATGTTGTTGATCTTTCGGGATCATA
CAATACATAGTGACCAAAGTCAGATCTGCAATTGTGAACATGGTTTCTTTCCTCTTCTCT
TTTGCTTGTTAAAAGTAGGTCGGTTTCATCTGATCCGACGACCAAACTAATCAAACCGAG
TTTTGCGGTTTTGAACCATACATTGGTCGGAAACGGGTGGGTTTTTTCCAATCCAAGCTA
ATTGGGTCCGGTGACGGGTTGTTGATGAAACCGAGCTAACTCGACCCCGTGAACACCCCT
AGTTGCTTAGTTGGAGAACCGCTTGCCCTAGTTGAGGGAGGCCCGAGTTTGAGTGTCACC
TGGAGGGGGGCACATTTGTTTAGAGAATGAGTGTGGTTGTGCTTCGTGGGGCTATCTCCA
AATGCTCAAGTTTGAGGCTAGCCTTGACAAGCTGCAGACGGTGATATCTGGTTGCTCTAG
GTGTCTCTTTCTGAGTCTGACACATGGAATAGGGGAACTGACGTTGCAATGTGGGTAAGC
CACGTGGATGGTGTAACCATGTACCTAAACCTTGCATAATTTTTTTAATTTATTTATAAT
TTTATAAAGGCAAATGCTAACAATTGCCCCCTATATATTGTTTAGTGTTGGGAAGTGTGT
ATAAAGTGTTTTGAAAATATGTAAAAATATTAAAAAGTGTATTGATTTTAGTAAAAGTGT
GTTGAATTTAGTAAAAAGTGTTGTATTCTTCAAAAAAAAATTTCATTTACTTGTGCCCTT
AGGGCACTTGTTAGCAAGACCTTTTTATAAAAAGTATATTAAAATGACTTCTTAAAGATA
CGTTTATTTATTTTATTTTATTTATTTATTTTTTTAATATTATTTTATGGGGGGCTTACT
TTCTATTCATGATTGCCGAAATTGATTTCGGAGCTCTTCAAGGGGTCAGTTGGTGCAACA
GAAACTGATAGTTGTTCTTCTACTGGTTCACATTATGTAAGGTTGTATTTTTCCTTTCTT
GTTTATGTCCACACAGTCAAACTTAGCAGGTTTCTCAACACATTTATTTTGATAAGCATA
ATTTTGAGCAATACCAACATTTAAGTTTAAAATAAATTAACTTGACCTTCTCTTTTTCAG
ATGGAATTTGTCATTGAGAC
>TeaL_55853
GCACATCTTTTCGTAATTAGCCAAAAAGTCATCCCAAACATACAAGTTTTTTTTACCTAC
ATTTTTAGCCAAATAGCCAAAAAGTTACTAAATTAGCCTGTTCTCAAACGAGGCCTAAGT
AAAGAAAAGTTTAAGTAAATGAATGTTCCGTTTTATAGAATTCATATGATGTGTTATGTA
GGTCGTTTGCTCGAGGGAACATTGCAAGATCAAACTCGTTGGGAGTAATAATTTTGTAAA
AATATGCTCTAATTATTATTTTGAAACATATGGCATGTTATATATTTATGAAATTATGTT
TTAATTCGAATGAATGAGTTCTTTAATGAATGTTATATGAATGATATGTGGACCCGAGGT
CGTTCTGTTCAATCTATGATATGATGGACCTAAGGTCGTTCTGTTTACTCTATGAGATGA
TTGGACCTGAGGTCATTTTGAACAGCTGTTAATTATGTTGAACCAGAGGTCATTCCGTAT
GATTGGACCAGAGGTCGTTCCGTTTAATGATTGGACCAGAGGTCGTTCCGTTTAATGATT
GGACCTGAGGTCGTTCCGCTTCATATTTGGATATGAGCAATGTTATTGAATACTATATGT
CAGAAAACCTTTTGATTTAAGTTAAATGTTTTGCTTTTCTTTAAATCTGACTCATTCATT
AACCCTTTACATTGTTATTATTCCCCCTTCCCTTATATGTATGTAGGTGATTAACGTGGA
GATCTACCGTAGAGTTAGCCTGAGGAGTTGCTTTTGTAAACTTAATGTGTCTTGCCTCCA
ACTTGGGGCTTTTGAGTTTTCATGCAAAGCTTTTGGTTTTTGTTAAGTTGAATTTTTTTG
GATATGTAAATTTAATGTATGGAAGTTTACTTGATGTATATAATCTATGTATGGGTTTGA
TGCTACATATGAGAAATGTTTTATCTTTGATTATTTATGCACTGCTCAATGGACTTTATT
AATTGTCAATTTTACTTCCGCTTTAGGCCCCATTATATAAAATATTTTGTATTCTGTTTG
AGGCCGTAGGTAATCATGTGATTACTAGCCGGTTATGATCTAGACCTTTAGGGTTGGGTT
CAGTTCATGACAGTGATGTTGTAGCTGCTATTCAGTGCTTCTTTAAAACTGGTCACCTGT
TTAAGGTATGGAATTGTACTGCTTTATCTATTATTCCTAAATCAAGCAATCCTAATTGCA
TGAAAGAATATAGGCCTAACTCTTTTTACAATGTTACTTACAAAGCTATCACTAAGGTAT
TAACTTAGAGAATTCAACCGGTGCTTCCTATAATCACTGATGAAAATCAGTCCGCTTTTA
TAAAAGGAAGAAGTATATGTGTTGTTGATGTAAGAATTGGTTCAAAACTATCACAGAGAA
GATTTGTCACCTACATGTGCCATTAAAATTGATCTTATGAAGGCTTATGACTGTTGATTG
GGACTTTCACGACAGTATGGAAATTTTTAACTTCCCTCTTCAATTCATTCATTGGGTAAG
AGAGTACATCTCTACTGCAAAATATTCAGTAGTGATTAATGGTGCTTTGGAAGGTTTTTT
CTAAGGTGACAAAGGTTAAAGACAAGGGGATCCAATCTTTCCTTGTTGGTTATGGAAGGA
TATACGGCCCTTCTGATTTGGAATATTTCTAAAGGTGGCTTCAGTTATCATCATAATGCT
ATCAGCTAAAGCTATCTCACTTGACTTTTGCTGATGACTTGTTATCTTATGCAAAGCTGA
TAAGAAAGCTTTTTAATTGATCAAAGATACTTTGAATGATTTTTTTCACTATGCCATCTT
GAAACCAAATCTGCAAAAAAAGTGCTGTTTTTTGCTCAGGTGTCTCTGCTGCAGAAAAAG
AAACATTAGAAAATATCCTGAGTATTCCTGAAGAGACTCTTCCAGTGAAATACTTAGGAG
TTCCTTCGATCTCTACTAATCTTAAAGCAGATCTTTGTAAGCAGATGATTGAGAAGATTC
TTAGCAGAATCCAGGGATGGTCTGATAGACTATTGTCCTATGGGGGTAGACTTTAGTTGG
TGCAATCTGTGTCGTTCAACATACAAGTTTACTCGAGTGCTTTATTCATTCTTCCTCAGA
AAGTTTTAAAGAAGATCGGAAGTATATTAAGGTATTTCCTTTGGCCTGGGGCTGATCTAA
ACTATAAGGGCACAAAAGTTCACTGGAGTGTTCTGTGTGCTCCCAAAAATAAGGGAGCTC
TTGGTATCAGATTGCTTACAGAATGGAACAATGCTATAATCCATAGACATTTGTGGGCCC
TTAGCAAGAAAACTGATTCTTTATGGGTGAAGTCTGTTCATACTTGTATAATAAAGCATA
ACAGCTTATTCCAGCAGAATCTTCTTGGACAGTGAAATATTTTTTGGTCTCCGGGATTTC
AAACAACCACTTATAAAATACATTGTTGTTAATGGTCAATCCATTTTTTTGTGGATGGAT
AATTGGCATCTGATGGGGCCCTTATATAAACAATATGGATAAAGGGTGGTCCATAATATA
GGAAATGCCTTTAGGATGAAAGTCGTAGACATAATTCAGCAAGGCTGCTGGAATTGGCCA
AGACAGAGGAGCAGGTGCATCCAAGAGATCATGGTAAATACTCCTAGCTCTTTTACTCCT
TCAACAAATAAACCTGATGAAGTTGTCTGGTCCCATTCCTCAAATGGTTCATTCTCTACA
AAAACTGCTTCGGAATCAATTAAAAAGTTGTATAACCAAGTCCCCTGGTATAGTCTGGTT
CAAGCAAAACAACCCAAATGTGCCTTCATCCTTTGGGTGTTATGTCAAGGCAGATTGTCC
ACTAAAATTAACAGTTAGGGCATGAATGTGGATCCTAATTGTGTTCTGTGCAACCAAGCT
CAATGGGCTCATCAAAATATTTTCTTCATTTGTCCCCTATTCAGCCATTATTTGGGGAAG
CACGCTTTGCAAAAATGGGGTTGACAGAAATCCTTTGATCTGGGTTGATGAAATTGTATG
GGCTATTCAGCATCATAATAAGAAGAATTTCACAAGTGTCATTTATAATCTTTCACTTGC
ATCAACTGTTCATCAGATTTGGAATGAATGAAAACAATCGAATTTTCACTCAGAAAAGGA
AGGATAGTCCAGTAATCCTCAGGGCAGCAGAGGAGGCTGTGAGATTCAGAACTATTTCTT
GGAGAATGGTGCATGATTCCTAGGCTAACTGGTAGTTGTGCTCAATGTGGAACATTCCAA
CAAATGTCCTTCAGACTTAGTTGTTGATATATATATATATATATATATATTTTTTTTTTT
TTTTTTTTTATTATTTTAGAAATGTTTATTTTGCATTGTGGTAAAAAAAATTTTTTAAAA
GTTTTTTG
>TeaL_55854
GCCAAAGGTTTCTCCCAAGAGTATGGTGTTGATTATGAAAAGACATTTGCTCCTATTGCC
AAGATGACTACTGTTCGTACTTTGATCTGTTTGGTCGGTAGACCCTGATAAGTACCGTTC
ACTCAACCCTACTATTCACTCAAACACTGGGTCCAATAGGGGGTTTGGGTACTTTCGTAA
TTCTCATGTGCTTCCGTGTAACCCTAATTCTATAATTATAAATAAATGAGGGGGCGCCTC
TTTTAGGTTAAGAGAGAGTTGTATTTTTCTGATCATAGTGAAAACTGTAGTAGTCGTGGA
CGTAACCCTATTTTAGGGTGAATCACGTAAATCTTTGTGTTCTTGTGTATGTGATTTGTT
CGATTCGTTAATTTCTTTTTTGTTTGTTATTTCATGTCTCACTGATCTTGGTTAGGAAGG
CTTAATTCCTAATAATTAGTATCAGAGTATTGGTTCGAGTGGAAGCGATGGCTACAGACG
AGAAAGTTAGAATTGATAAATTCAATGGCATAGATTTTGGCTTTTGGAATATGCAAATTG
AAGATTATTTGTATCAGAAAAAACTGTATAAGCCCCTTTCAGGGACAAAACAATAAAAGA
TGAAGGATGATGAGTGGACTCTTCTTGATCTCCAAGCGCTAGGTTTTATTCGGCTAACAT
TGTCTCGTAACGTTACGTTTAACATAGCGAAGGAGAAGACTACAGTGGGTCTCATGGTGG
CACTCTCAAACATGTACGAAAAACCCTCTGCCTCAAATAAAGTTTATTTAATGCGTAGAT
TGTTTAATCTGGGGATGACAGAAGGTGCTTCGGTAGCTGAGCATCTGAACGAATTCAATA
TTGTGGTAACATAATTGAGTTTTGTATCTATTGAATTTGATGATGAAGTTAGGGCTTTGA
TTCTTCTATTTAGTTTGCCAAAAAGTTGGAATGGTATTGTAATGGCAGTAAGTAATTCTT
CAGGAAAAGAAAAGTTGAATTACAATGATATTCGAGATTTAATTCTAAGTGAAGAAATTC
GCAAGAGGGAATTAGGGGAAACATTAGGTTCTGTCCTGCATACAAAAGCCAAAGGAAGAT
CAGTAGAAAAAAACCCGAACCGCAGCAGATCAAAATCCAAACACAGAAGTAAGTCAAGAA
CTGGAGAGGGACGGAGTTGCTAGAACTGTGGAAAGAAGGGACTTCTAAGGGAGATTGCCC
AACATTGAATAAGAACAAAGGTGATCAAAATCAGAAGTCTGCTAATGCTGCAATGGAGGA
GATTTATGATGCTTTGATCTTGAGTATTGACAGTCCTCTTGAATCTTGGATTTTAGATTC
TGGGGCATCATTCCATTCTACTTCACGGAGGGAAATCATGGACAATTACATTGGTGGTGA
TTTCGGAAAGGTTTATCTAGCTGATGATGAACCTTGAAGATTGTGGGTAAAAGGGATGTA
ACAATCAGGTTACCAAACGGATCTGTTTGGATGATACAAAATGTCAGACATGTTCCTAGT
TTGTAAAGAAACTTGATTTTTGTTGGACAATTTGATGATGAAGGTCATGTTGTAACCTTC
ATGGGTGGTTTGTGAAAAATCACCAAAGGAGCCATGGTTGTTGTTTGTGGTCAAAAAGGA
GGCACCCTTTACATGACTACGAACAATAGTGATGCAGTAGCAGTTGTTGGCGAGAAAAAA
AACTCAAATCTGTGGTACCAAAGGCTTGGGCATATGAGTCAAAAAGGGATAAAGGTACTT
GCATCTGAAACATAAATCTGAAGTTTATACTACTTTTAAGAAATGGAAAGCCTTGGTAGA
GACTGAAATAGGTCTGAAAATTAAGTGCTTGAGATCAGATAATGGAGGGGAATATGAGAA
CAATGAGTTCAAGAAATATTGTGCAGAAAGTGGAATTAGAATGAAGAAGACTGTTCGAAA
GACACCTCAACAGAATGGCGTTGCAGAACGCATGAATAGAACTCTG
>TeaL_55855
TTAAACGAGCAGTTGAGGTTGGCTCGAAGTGGAAGGTTGTTTTGATGCTATAACCTCATT
GTTGAAGGTGGTTGTCAAATTGCTATGTGGGGCTGTATAATAGACCTATTAACTCAAGAT
TGTCTCGACTTGACTTAGTCAAGAAGGATTTTTTCAAAGCTTTTGTGTTTAGGCAATTGA
GTTGAGCTCTAAGTAGCATAGATAGGGACACACTGACATGATGGTTTTCAAAAAGTGCAA
TACACAGTATGTTTGGAACACGTTAAAAATTTATATTTTTGTAAATTTATTACTAGGCAA
ATTTCGTGTCAGTGGGAAACGGGGCAAATGTTTACAAATGCTTGGGAATCTTTTTGGGTG
CACACTAAAAACTTGTGTCCTCCCCTATTTGTAAATTTTTTTGGACTTCTACACTAAAGT
GTTATTTTCACTTTATTGTATGTCAAACATATCAATAGTTTATTAAAAAGTAATGAAAAA
TGCAACATAACACTAATTCCTAAAGTATAAAGGAAGATGAATTAATATGTATAAATCTAT
ATTGTTTTTTCTTTTATCATTGTATCATCTAAGTTATTTTGTTCAAACTTATAATGTGTT
TCATGTGTCTAAGTGATAGATGTGTGTTCCCTTAGTGTCTAGGTCTGAAATTTGTTAAAA
ATAATATGACACATTTGGACATGTGTCTGACACATGTTAAGAAGTGTCCGATGAGTGTCA
ATCTCAAACATGACACGGACACACCTTCTTAGAAGTGGTTGTGCT
>TeaL_55856
GATCTCGTCTGAAGAGAACAAAATGTTGGTTTTTTCAGCCAACCCTCTCCAGCCTAGATC
TTGATCTCGGCTGAAGATAACAAAATGTTGGTTTTTTCAACCAACACTCTCCAGCCTAGA
TCCTGATCTCAGCTGAAGAGAACAAAATGTTAGTTTTTCTAGCCAACCCTCTTCAGCCTA
GATCCTGATTGCGGTTGAAGAGAACAAAGTGTTGGTTATTCCAGCCAACCATCTCCAGCC
TAGATCCTGATCTCGGCTGAAGAATGGAAAGTGTTGGTTAATCCTGCCAACCTTCCCAAT
TGCCCCCAGTCGGGCAAAGACTTATTAGAAAGAGTAGGCCAATCCTGCCAACTTTCCCAA
TTGCCCCCCAGTCGGGCAAAGACTTTTGCGCGGTCAATCCTACTTGTTAACCGTGTTAAC
TCTCGCTAAAGGCTTTTTGTCTGGTATCACTGTTGTGCCAGACTCTACCTTGGTGCGCCC
CATCTTCCTCTACCCGGATGTGTTGGTGCACTCTCTCCATTAGGGCTTTCATGGTAAGGG
GCGGCGTCCTTGTCATTGAATCCCTCAACTTATTGCCAGCCGGCAAACCTCGTTTGTACT
GTGCGATAGCTAGGTTTGTAGGGCAATCTCCAATCTGATTAAAAGTCTCCCAATACCGGT
TATTGTAAGACCTCAATGTTTCTTTCTTGCCCATGTCTATGGAGAGAAGCTGGTCAATCT
CCATTAGTGTCTTGGTGTTCGTTCTGAATCTAGTCACAAATGCTTCCGCTAGTTGCGCCC
ATAAAGCTATGCTACCTTCTGGCAACCTTTCAAACCACGTTAAACCCAGGTCACCAAGGC
TAGAAGGAAACATGATATACATTAGAGCCTCGTTTCGCCGATACACGGCCATAACTTGGT
AAAAGTGGCTCAAGTGTATGTAGGGGTCCGACTTCCCCTCATAAGTAGTGAATTTGGGCT
GGTGGAAGCCTGAGGGTAATGGTGTGTTCTCTATCGTCGGAATGAACGATGAGCTCTGCA
ACTTTGCTAACGCTTTGCCTGCTGGTTCATAGGCAAGGCGTGACTCTGGAATTCCAACCT
CGACACTCCCATGTGTTCTAGGAGCCAATCGTTGTAATGCGAAGACTCTGCGGGAGTCGC
GAGCCTGAGTGTCTTCTCTCCTTCGAGCCCTTTCAGTCCTCATTCTCTCGGGCCTGGAGT
AGCATGTCCTGGAAGTCTTTTATTGTGTATCGCCCGACTTGAGGCTTCTTCTTTCAGTTT
GTGATAATGTGACTTGTCTGTCACGACCTTCTGAGTGGCAAGAATGTGTGTTGCCTTTGC
GCCTCTCTTTTATTGCCACCTCTTTGCCTTTTATCTGGCGCTTTATTGTCTCTATGTCAA
CCGCCATTCTTCTTATTAGATCGTCTTGCTCCCTTACGCGATCTTCGAGAACCTAAGGAT
CCATCTTCCGCCTCTGTCTATCAGGGCTTTAAGAGCGGTGTGGACTTGAGCCCTG
>TeaL_55857
TCATGTTCAAACTCTCCTTATGGTAGAACCATTTTTTGCATGAGATTTTCTTGCACATCA
ATTATGGCTTTTGTGTCTTCGACATTTTCTATTTTTTTGGGGTCAAATTCACATCACCTT
TCACGTGCTTTGGAATTCTTGGTCAACAATTTTCACTTAATCTTCATAATCTCTTTGAGG
AAAAACTTGACCAATGTTGCTTTATCCGAATCATCTACTCTTAACATTTGCTCATTCCAA
TCTATTATTTGCTTATAACTTTGCCTTATTTCTTGTTGGCTCTGAGTAAAGACTTCAAGC
TCTGAATTCAAGTCGGCATTGGTCATCATGTTGAAAGTTAGGACAAAACAAAACAATAAA
TAGGGGGAAGGAGTTTTTTTTTTTTTTTTTTATATAAATTTAGGAAATAATTTTTTTTTT
TGGGTGGGGGGGTATTT
>TeaL_55858
CTAAAGATGATTGTAGCGAAAATCTGACCACCAAAACACAGAAAGCCATTAGAAAACTTC
AACAAAGCAACAAGAAGATGGTAATTATACAGTTTACATGGTATTCCTATAAAACATAAA
ATCATTCTACTTATAAAGGGAAAAAAATAAAATAAAATAAAATTCAATAGGGGATCTCCA
ATACTAAGTATGATTGTTTTCTTTTTCTTTTTTTTATTATAACTAAGGTAAATTTATAAA
TTAAACTTCATCCCAACTAGAATGAATGACTAGGCAGTCACGTAGCTCTCCCGTCTCCTC
ATATATACAACACCAATTGAAAAGAGAATGACCCCTCTTCCTCAAATTACCAAGATCCCA
AGTTTACAAATTCCTTTCCAAAGGAAGCAAGTGGTTAAGAATTCCACCATATACGTAATG
GTTTTGGCGGTTACC
>TeaL_55859
CAATTTTCCCAAAAGCCTAAGCTGTTAGGAAATGGGCCCAACAATGTCTAGCTATCAAAT
ACCCTCCCTCACGGGCAGCCTCGTCTTACACATGAAGAGACAAACAGAGAACCAAACAGA
AGGGGAAGCAAACAACCCAACAGAGAGGAAGAAACCAAATGGGGACATAATACCAAATGC
CAACGGAGAGACTTGAACCCAAGACCTCTTTCAACCAGAGTTCTGATATCATGTTAAGTT
ACCAATTTTCCCAAAAGCCTAAGCTGTTAGGAAATGGACCCAACAATGTATATCAAGCTA
TCTACCAAATGTGATAGTCTAAGACACAGAAATCATAAGCGCATGCAGAGCATATGTAAT
TTTTTATAGGGTTTTATGTCTGTTGGGTTGAAGTTATAATTTTATTAGTTACGAGATTCG
TTTTGTAATTTGTAATTTTCTATTTCTACAATGTTTGTTCACTCATCAGTAACATCCTTA
ATTAACTTAGACTGAAGTACACTATCATGAAGTAGCCTTCTTAGTAGTTACACTTGCATC
TTGTGGAATAATCACAAAACCTCTAGAACCTAAGCAATCATACACACACAGACAACGATT
TGAGAACGCAAGTAGATCAAACACACACATAAGCAACACACAAAGATTTATGTGGTTCAC
CCCAAATATGGGTCATGTCAACAGAGTCACTACAGTTTCACTATGATCTTCGTTAAAGGA
ATTACAATAGTCTCTCATGCTCAATCTCACAAACCCTCTCTATTGAACTCATCAATACTT
GCCTCAATCACTCTCAGGCACAAAAAATAGAG
>TeaL_55860
CTAGAACCTAAGCAATCATACACGCACAGACAACGATTTGAGAACGCAAGTAGATCAAAC
ACACACATAAGCAACACACAAAGATTTATGTGGTTCACCCCAAATATGGGTCATGTCAAC
AGAGTCACTACAGTTTCACTATTGAACTCATCAATACTTGCCTCAACCACTCTCAGGCAC
AAATAATAGAGTTACAAAGGAGTACTATAACACTAGCTCCAAATTAGCCTAGGGCAACAA
GGATTTGGAGTCCAGTTGCCAAAACTGGGTAGGAAACTACCTCTCTCATGCCTTCAAGGA
GCAGCTGGACTGCTTGAGCACCCCCAAGCCTGCTAAAGGATTCATATAACCCTTGGTAGA
GTAGGATGGCAAAAAATGATTCATGTAGCTGACCCTAACCTAATTGGGACACAGGACTTG
GTTTGTTATGGTTATCCATCATTTGTTCATTCATTGCAATTTCGATATTTGAACTCAGCC
AATATATTTATCAACATCTCTGTATATAGGATCTTTGAAATGGTAGTCAATATTGACATT
TCATTCACCACATGCAGCCTAGTTTCCTCCGCAACGACCATAACAAAAAAGCGTACTGAG
CAATATATCTAGAATTCAACAACTCATTATTCATTCAACACACAGTTGTAGAAAGAACCT
GAGCACATCTCATTTCATCTATAAGTAACAAAATGTGTAACCATCGCACCAATCGGTTTT
GGTTTCCACTCAGATTTCACTAATAAGAAAGCAAAGAGAGATTTGTAAAATGTATTGTAG
TTACTATAAAGTAAAAGTAGGAAGCAATTACCCAGAAGCATCATTAAAACAGTCAGAGCA
AACTCTGACACACGAGTGAATACCGAATTGTGGTAAGGCCTGAAACAGCAACAGAAATAG
AAAACAGAAGATTGCATAATTAACATCCATCCACTGGCAGCACTACTATGAAATTAACTG
ATTTTCTTTTCCTTTTTTTGATACATAAAATAAGTTATATAACTGAGTTTAGACATATAT
ATCAATTCTACATAGCTCATACCATTTGATTTGATGAATGTTCAGCACATAAAGTCCGAC
CACAACATCGACAATGATGCTGCAAGATTGAAAGGAAAACAAGCGGATATGAG
>TeaL_55861
CTCAAATGTTTAAAGATGTGAAAAGCTATCATAAGTGGGCTTTATGAAACATTTGGGAAC
TATGGTTAGCTCACAGCAAAGAGTTTGAATGCAGAACCTTAAGGTATGTTCATTTTTCCT
AACCTTTATTATCTTAATTCACGACTCTCTAAACAATTTTGAATCTTCCATAGAAGTTTC
TAGTGTTATGTCATCAATTAGTTTGGGCAGTAAATGATTGGAAGCAGATAATGGGCATTT
TGCTCTTTTCAGATATGCATTGGTTTCTTAGTATTATAGAACTGAACTTTCATAAAAGTT
CTTGGAATTTTGTCTTTAATTGTAAAGTGTAAACCATGTGATTTATCAGCTTCTTCTATT
GGGATAATTCTACGCACTTCTCTAATATTTAAAATGTTGACATTGGTCCTTCTATATATT
TGTTGTTTTGGTTTGAATCAAATGTTTTCTTTGGTTGAATTAAGGCATACTGTCTATTTA
TTTACTTTTTTACTTTTTCAGTTTCAATCAAATGTTCTTTTTTTGGTTGAATTAATTCGT
TCATATTATTTTCAACTATTCATCTTTGCATCACTGGGAAACTTCGATTTATTTAGTGTG
ATCATTAAAGCAAACTCATTACCTATGCGAGTAGGGATGTAATATATTTTTATTAACTAT
ATAGTATTACTTAGTTTTTTAGTGCAAGACTATTGTAGCACTTTAGACATGATCATTGAT
TAAATAAACTAACAGGACTAAGTTCTGACTGTTTCTCTAACCAATAAGTTGTCTAATTTT
ATGTTGTTAATATTATTGTTTAGTCTTGAGATTTTTTCATGTTATGATTTAATTTTATCA
GTTGATTTCAATTTGGGCGAGTTTTGCATTCAAGCTTGTCTTTCTTGTGCTCATTC
>TeaL_55862
ACTTACAATTAGTGACGTTTTTCTGTGACGAATTTTTCAAACTGTCGTTGAAAGTTGAAA
ATTAGTGACTTTTTTTGTGATGATTTTTTAAACTGTCACTAAAATTTATAATTAGTGACA
TTTTTTATAACAAAATTTTCAAACTATCGCTGAAAATTAACAATTAGTGACATTTTTTAA
TAGTATTTGATGAAAAACACCATTAATTATCATAGGACCTATTGGACAATAAGTCCACCT
ATTAGGACCTACACGTAAGTCCCCATAAATTTATATTAATAAAAAAAACCACCAAACCAA
AAAAAAAAGGAAAGAATGCTACTAAAAAAAATTCATTGCTTCGGAAAATAAGAAATACAA
AACTAGAAGCTTGCTCATATAATCTAAACTTTCAAGGCAGAAACTTTTCCCCTAAACTAG
TAAAAAGACACACACTCCGCTGTTCAAGGAAAGCTAAAGCTGCCAAATTCCTTCCATAAA
GACTGCAGTAAATTTAACATCGACCAATTCATCACATAAAACATCAAGTTAACCAACCAA
GCTACTGTAAAATGATCAGCTAGCC
>TeaL_55863
ACTGATGGGGTGCTAATAGTAGCACTCTTAATTTATTCAAAATAAGACTGAATTGTACTA
ATAGAAAATTAATAGGACCTAATGATTTTTCTTTGGCAAAAGTAAGACTTATTGGTTATT
TTTCCAATTTTATTTTTTTCCTTCAAAAAATAAAAGGAAAAACTAATAAGGAAAGGATCC
ATATCCCATACCCACACCCATGTCGTGTTGCATGTCGCGTCGTGTTGACATAGGTACTTC
AGCAAAACTAAAGAGTCCATCATGTTTAGGTGCAAGAGGCACCAATTTAACATAGTAATT
TAGGGTACTTAGTTTTAGGTTCTATTTCTAATCTAATTTGTTTCTCATTTCTACTTTATT
TCCTTATTTAGTTAAGGAACAAATATATATATGGGGAATTGTGTAAGGATGATATTTAAC
CTAACTTTTCTCACAGCTACATGTGGGCCGACAACTCTACTTTTCTCACAGCTACATGCA
GTAACATGCCAATTAAGCAAAGTAGCACGCAGAGTAGTTGGCCCCCATTAAGCTAATAAA
TAGAATGTGCCACCACAATGAGGGCAAAATTAACTATCTCAAGACACCAAATAAAATTTC
CATTAAAAACAACTATATGCATAGTGTAGATAGTGAGAGGGTGAGCTGTCTGAGGAGTTC
CCTATGGGAAGATGGCAAGCACTGACATAAATATAGGAGAGAGAAAGAGGGTAGCAGTCA
AGAGTTGGTACAACAGAGAGCAAGGTGATGAAGTTGCATGTTAATTCTCTGCATGGATGA
ATCCCTTTAGCAGCACGCAAGGGGAGTTCAACTTAGTTGAGGACAGTTGGTTCAACTTCT
TCGGTTGTGTAAAATGAAGAGAAACTGAATCAACTCTGTAATCTCTGGCGCAGACCTCAG
GAGATGTATCATATGTGCATAGAGGGTAAGTATGATACTTTGCATATGTTTTCTATAGGT
ATCGGTATATAAAGTGGAATAAATTATGTTTATGTTTGACTGAGCATACAAAGAAAAGGA
CATTACAATAATTATGCAGATACGGCAGAAACCACAACAAGAATTTGATCATTAAATCAG
TGTTTTTAAAGGCTCAAGGCGCACCAAGACGCTAAAGGTCTCTTGGGGCCTAGGCGCAAG
GCGAGGCGCAAGCTTTATTGAAGCAAGACGCATAATCTTAGTAAAAAATAGA
>TeaL_55864
TAATTTTTAAAAGCTGCAAACAAATGTCATATGCAAACTAACGGGTGGAACTAAAGTTCC
AAAACCCTTCCAAACACAACCTTAATATTTCAAAAGTGCACAGTTAGGTCCTTCTAATTC
TCCTCTAAAGATTGAATTAAAAAAATTTAATATTTCAAATATTAGTTACAAAAGGCCACT
TGAAACAAGCAACTTGATGATATCATGAATGAGAGAAAAGAAGTAATCCGATGATATTAC
TTTTTATTTAGGCACTATTTGGCATAAACTAAATAAGTGCACTTACTTAGATAAGTGCAC
TTATTTGGATCACATCACCGCTCTTGCATTGTGCTTTGCAGATTAGAGCATTTTGGGTTG
TTACTAAAGCAATTAAAAAGAGAAAATCAAAAGAAGAGGGTTGTCATATCTGGTTTTCTA
AACAATACAGAAGTATCAAGACTCAGCCAACATGGAATCAATAAGTACTAAAAAAGTAAT
TGTTAGGATTAAATCCTGAAAAGAACTATAATCCACAAAAATGAATAAATTTATGAAGCA
TAAAGATGCTCTCTAAAAAGAGAACAAAAAAGAAGAGAATAGTTAACAGCCATGACCAAG
ATTATGTGAATCAACCAGTATAATCAGTAACATGGACAAGCAGGTTGGAGAGGACGAATC
CTTTCATAGAACTCTCAATCAATGGCAACATTGAGAGAACTGTCCAACAGGGAGAAGATT
CTTCCATTCTTTATTTACCAGAACAGAAAGCACACCAACAACCAACCTATTAAATAAATA
CAAGGTATATCGCAAACATAGACGTGTTGAATGAATCTGATAGGAAGTTGAATCATGAAA
TTGACCCATGATAATAAGCTAGAGCATAGGTCTTCTACTCTCTGCACTGCTGATTGCTCT
CTTTTAGATGGGACTGAGAAGCTCATTATGTGAGAGTAGGGCCTGACCATCTTATATAGG
GTGTTGAGCCTAACCCATCAAGGACTCAAATAACCCTTACCACAATCCTCCATCCTTATT
GTACACTTAGCTATGGTGTAACTAAGGTGTGCCTTCACCCCAAGAGAAAACGATCACTAG
CCATCAGATGCAATCACCAGCATGCCTTGTAGGTCCGAGCCAGTGTTTCTAAAGGCTCAA
GGCGCACCAAGGCGCTAAAGGTCTCTTGGGGCCTAGGCGCAAGGCACAAGG
>TeaL_55865
CCTGAATTCAGGCGATCGTACAGGTCAGTGTAGATCCATTCCCATCTATCTTGCTTCCCC
ATCTTTTGCATATATATATCTCATGATGATGATGGTAAAGAATTTAGAAAGTCTTGTTTT
TTTATTCTTTTCTTTTTTTTTAAAAAAAAAACTTTCTTTTTCTGATCTTGCTAACTTCTG
TGATTCTTTCAAGAACCCTACAAGCAAAGTTTTGTAAAGACCACCAATTACTGTTGAATG
TTTACAATGAAAACAAAATTTCAACTGACACAGAAATTAGACACTAATTTAAACCCATAA
TACATATAAATTGACAAGTTTTTACAAAATTGGTGGTGTCACCAAATAATCTATATATAT
TTTGTATCCGATTGTGTGATAATTTTTTTACCTATCTTCAACAGGAACTAACTAGCATCG
ACCATACAAAAGTACATGCATATAGCAATATATACATTGAAAATTGGATGGGAAGATAAA
AATTTAAGCATTACAAAACAAATATACAAATAGTAATTAAGATAGTTCAACCCAACGATA
AGACTTGCTATTAGCTTTTTTTTGACATCCCGTCTTTCTTTTCTTTTTTTTAACTAAATT
TTTTCCCCTTAAATGGGTACAGTGTTAAGGCATTATTGTTGTGAAGAAAATGACAGCATG
CCTTGTTAGGAGATATTTGTATGAGTATCAATTCGTGTGGCCTATAACTTATGACGACAA
AAATATGTGAAAAACAAATAAGCAAATCAACGAATTATTATATACTAAAAAGTAGTTGCT
GATGCATTATATCATAGTCATGTTCTATAACAGTGTCATTTATAAGATTCTTCTTTGTAT
AATTCTTCTAATTTTTGTGATGTTTCCACATTTCACAGGCATACAAGCAAGAAGGTAACA
CATCATCATCAGAGTGGACATGCGACTACCGATCTGAAAACAAAATTCTACTTTTCATTA
TTATCAATGCTTTCTTCTTCTACTTCAGAGATTCATCTTGTAGAAGAGTTGAGAAAGTGA
TATATATATATATTAAGTTCAAATGGAGAAGCTTTTGAATCCATATGATAAGGAATACAT
GAAGATGGCTATGTTGAAGCATGAAAAAACCTTCAAACAACAGGTGTATGAACTCCATCG
TCTCTACCGGATTCAAAAGATATTGATGACAAACGTTGAACATGGTAGGCCAAATGGAGA
GAACCAAGAAAGATGGAATTTTATGCGCGGAATTAGTCTAACTCACATGAATGATCATCA
GATTCATCATCATATCCACCATAAGTCCCGGCCTGGGCTTGACTTGGAGCAGCCTGTCAA
GGATGAGTACATTGCAGAAACAAACGGAGAAATAGCGCACGAGATTGAAGATGAGAGCGA
AATTCAGCTGACATTAGGCCCCACGAGCTACTACCGGAGAAAGAAGAAAGGAGAGACACC
GCGAACTTCAGATTCTGGACCGAGCTTTTCTTCTTCTTCTACTGGATCTAGCCATATGAA
GAGGACAAATTCAGGAACAAATCATACAACTAGAGATGATCATTTGACAGGTCAAAAATT
GGGGCTAACAATGGTGCCTGATTCGAATTCGGGTTTGCAAAGTGGAAGAAGAAATAGTTT
CGATGTGGAAGAACAGTTGAATCAAGATAGATTAACACTGCCTCCTTGGCTTTTCCAACC
TCGGAGCATGAAATTCAGAACATGACTTGAAAAAAAAAATCTATGGAGTTGGTATGATAA
AGGATTTTAGATTGCTTCTGATTCACTAATTCTGTGATTGATGTTTGTGTGGAGATTTTT
TTGTTTTTTTTGGACTTTAATGGGTGATGGAGTCTTGTGTGAAAATTATTTGTTTCCCTG
ACTTTTGGAGACCCATTATATCTGCAAATCACTTTCAAAATAGCGATATCTGGTGACGAA
TAAGTATTGATTTTGGTGTAACGAACTGTTAGTATTGGAAGTGCGGAGCGAGATGTATCG
AGGATTGGGTGATACGGTCTTAAATTTTAAAAAATTGTCACCCACAAAAAGGAGCTAATT
TATTGTAGCTTCGAACCAACTGCATCGGTTATGTATAAATCAAGTAGTGAATTGACTATG
AATTGTGAACAAGTAAATACACATTCTTACTTGTAAACCGAGATCAACCCGTGTTAGCAA
CGGAACCATAGAAAAACTACAGAAATTTTGTGTTAGATTATTAATATAATGAATCAAATA
AGCCATTAAACATCAAGGTAGGTGAGAGGAATCTCTACATAAATTGTTTATAT
>TeaL_55866
CTCAACGTTTAGTCGTCTGCCTCGACCATTTTTGTTTAGTCGTTCCTCTCGGCCGACCAT
GCTAACTTTTCCCGCGAGTTTTTTGTCCGTCATCGCTGTTATGTACCAGACGTCGCCTAG
GCACAAGCGCCATCTTCGTCTACCCTGATATGTTGATGCACTCTCTCCATCAAGGCTTCC
ATTGTGAGGGGTGGCGTCATTATTATTGAATCCCTCAATTTATTTCCCGCGCGGCAAACC
CCGTTTATACTATGCGATAGCTAGATTTGTAGGGCAATCTCCGATCTGATTAAAAGTCTC
CCAACATCGGTTGTTGTAAGACTTCAACATTTCTTTCTCACCCATGTCAATGGAGAGCAG
TTGGTCTATTTCCACCGACGTCTTGGTGTTTGTCTTAAACCTGGTAACAAACGCCTCTGC
AAGTTGCACCCATGAAGCTATGCTGCCTTCTGGCAACCTCTCAAACCAAGTCAAGCCCAG
GTCGCCTAAGCTTAAGGAAAACAAGATACACATTAGAGCCTCATTTCGTCGATACATGGC
CATAACCTGGCGAAAGTGCATGTAGGGGTCTGACTTCCCCTCATAAGTTGTGAACTTAGG
CTGGTGGAAGCCCAAGGGTAATGGTGCGTTCTCAATTGCCGGAACGAACGACGAGCTCTG
CAACCTTGCTAACACTTTGTCTGCTGGTTCGTAAGCAAGGCGTGACATTGGCATCTCTAC
CTCGACACTCCTATGTGTCCTAGGGGCCAATCGCTGTAAGGCTAAAACCCTACAAGGGTC
GTGAGCCCTAGTGTCCTCCTTCTATCGGGCCCTCTCCTCTAGCACTGTTCGCAGTTCTGC
TGACCTAGGCAACTCTGTGTGCCTAGTTGTCGTTTGGTGCGTATGCGAGGGCCGATAACT
GTTTCCCTCCGTATAAGACCTTTTAGTCCTCGTTCTCTCAAACCTGGAGTAACGAGTCCT
AAAAGTCCTTGATTGCGTGTCGCTTGTCCTGAGGCTTCTGCTTTCAGCTTGTGATGGTGT
GACTTGCCTGTCACGATCTCCTGAGTGGCAAGAGTGCGTTGCCTTTGCGCCCTTCTTCTG
TTGCCACCCCTTTGCCTTTTATCTGGCGCTTCATTGTCTCTATGTCTGCCGCCATCCTCC
GTATCAATTCGTCTTGCTCCCTTACGCGATCCTCCAGAACCTGAGGATCCATCCTCCGCC
TCTGCCTGTCAGGGCTTTGAGAGCGACGAGGGCTTGAGCCCTGTCTTTCTCGTGTGTCTC
TCCATAGGTTTCGTCGCTAAGGATCTAATTCTGCCATATGTAGGATAAAAGGTAAACCTT
CGCGCATTCCACCTCCTTTCGGGGTTTGTCTATCAATAACAGAATGTGGTCAGTCTTCAT
TGTGCGCCATGGATTTTAACTAATAGAGGAAACTTAATCAAAAGGTTTGTTTTTTTTGTG
ACTTCTCACAGACGGCGCCAATTGTACGAGCACAGAAATAATCTTCTCGTATAATCCTGT
TGATCAAGTTTGCACTCCTCCAAATGTTGTCGCTTTGCCACCTGAAAACACAAACGTGAG
CTAGCCGGCGGGAGTGTGCCAGAAACCTCTCTGATGC
>TeaL_55867
TCGAGGTAGGAATGCCAATACCGCGCCTTGCTTACGAACCAACGGACAAAGCATTAACAA
GGCTTCAGAGCTCGCCGTTCGTTCCGGCAATTGAGAACGCGCCACTACCTTCAGGCTTCA
ACCAGCCCAAATTCACCACTTATGAGGGGAAGACAGACCCTACATGCACTTAAGCCACTT
TCACCAGGTTATGGCAGTATACCGGCGAAACGAGGCTTTAATGTGCATCCTATTCCCATC
CAGCCTTGGTGACCTAGGTTTAACCTGGTTCGAAAGGCTACCAGAAGGCAGCATTGCCTC
ATGGGCGCAGTTGGCAGAAGCGTTCGTGACTAGATTTAGGACGAACACCAAGACAC
>TeaL_55868
TTCACCACTTATGAAGGGAAGACAGACCCCTACATGCACTTAAGCCACTTTCGCCAGGTT
ATGGCAGTGTACCGGCGAAACAAGGCCCTGATGTGTATCCTGTTCCCATCCAGCCTTGGC
GACCTAGGTCTAACCTGGTTCGAAAGGCTACCAGAAGGCAGCATCGCCTCCTGGGCACAA
TTGGCAGAGGCGTTCGTGACTAGGTTCAGAACGAACACCAAGACACCAGTGGAGATCGAT
CGGCTACTCTCCATTGACATGGGCGACAAGGAAACGTTGAGATCCTACAACGGTCGGTAT
TGGGAGACTTTCAACCAGATAGGAGATTACCTCACAAATCTCGCCATCGCACAATACAAA
AGGGGTCTACTAGTCGGAAACAAGTTAAGGGACTCAATGACTGTGACGCCACCCCTCACA
ATGGAGGCCCTAATAGAGAGGGTGCACCAACATATCTGTGTGGAGGAAGATAGTGCCCGG
GCTAAAGCAAAATCTAGCTCAACAGTAATGCCAG
>TeaL_55869
AAAATCACAAATATAGTGCTTAAAATGAAAAAAATAACAATATAATATAAATTTCATGCA
TCATTGTTTCATTGATTTAAGAGGAAGCTCCAAAAGTTTATAGATCAAAGTTCAAGCTTC
AAAAACTAGCTTTTGACAAAATTCAAAATCCAAAATGACATCATAGGCATAGTGGCATAC
AACACAACAGACCATTGGACTTCTAATTTCTAAATATCAGTCATGTCATCATCAAGAACA
TCCATCAATTCATCATCTTCACTTCCAACATCTACTTGCTCAATATTTTCTCTCTCTTCA
TCATCATCATCATCATCAACTTCAACTAGTTGCAGCAATCGTGCATCCAAGCTGTGTTTC
TTAGGAAGAAACATGACTCTTTTGGGAGAGAAACACTTTTTTATCTAGATGGAAACGGTG
GTGAACTCCAAAAGCGCAATAAAAAAGAAAAAGAAAAGTAGATCTGAAGATCCATCTGAG
AGAAGAAAAGAAAAAGAATCTGATATCAAACATGAAGGAGAAGGAGAAGAAGAAGAAGAA
GAAGAAGAAGAAGAAAGATGGCATACCTTTAGAAAACAGATGAAGCGAACGAGACTGAGG
GAGAAGTTGAAGGAACCTTCAAATCAGACCAGTCTTCGAAGAGAGAGAAGACGACAGAGC
TGCTCACTTTATTTGCTGGATTTATCCTTCTTTCTTCCTTTTTTTTTTTAATTTTTTAAA
ATTTTTTTACTTAGTATATATTTTATTTTGACGTAGATGGTCATGGGCTTTCATTTAAAA
AGTTCAATGGGCT
>TeaL_55870
CCCCTGGCTGTGTGCCCAGTGTGTTTGCAAGAACTGGAAACAGTGGAGCATATGTTATTT
GATTGTGCATGGATGAAGGCTGTATAGTTTGGAAGTTGTTAAATCTCCGTTTTGATTATG
GCTTGATGTCAAATGTGGCACAATGGACTGTAAATTTGGTGGGAACAGAGGTTTCTGCTG
ATTTTGGCTGAGCCTTTTTGAGTGGGGTGGCTATGATTGGTTGGTTCATTTGGAAGGCTA
GAAATGACCATGTCTTCAACCACTCCCTTGTTGATCCAAGGCATACTCTCCAAAAAATTG
CAGATACGTGGTTAGAGCTACAAAACCAGGTGAGTGGTGATGATGGCTTAACCACAACTC
CTATAACACATCCTGATGATGAGACAGATGGATGACAACCAGCACCTCTAAGTGGTTTCA
AAATTAGTTATGATGCAACTTTCAGCAAGGCAACTGCAAAGGCCACTATTGCGGCCATTC
CTAGAGATTTTGAGGGACGTCTTCTTGATGGACTAACCTCCTCTATCCTCTATAGTTCTA
CCCAACAGGCCGAAGCACAAG
>TeaL_55871
TAATTTCTAATAAAGTACTCATTAGACTAAGATCATTAAGCTCCTCAATTAGGGCTTCCT
GAAATTGTTCAGTACTCAAGTTCAAATTAAATCCCTTAACTATTCAACACCTTCCAAATT
CTCTAGGCTTTTCCACTAAAGGTATTCCTATTCACATTCTCCTTTCAAAGTTCTCTTCTA
AAGTAGCATATCACATGTATCATACAAGCAAGGTAAGAGGATTTTCTAATATGAATGAAT
GCATGAATGCTATGTCAGCAATGCAAGATGTGGGTGTTACATTAATAATCGTGGAAAACA
TAACATCTTGTTTGTTTTTTAGCATTATAAAATGGACTGATTAAGTTATTTAAATAAAGA
GAAAGAAATGAAAATGATGAAATTTGTACACAAGTAACTATAGGAGCAAACATAGATCAG
GAGTGAAATTAAATTTATAAATGAGAAACCATTTTTCTCCATTCTTTCATTTTGCTTGGG
TACTAGGGAGTGGAGACTGTTTTTGCCCTCTTTTGTCTGATAGAAAACAACTTACAATGG
TTTAAAGTGATTTTGGCTGACAGGATATTTTTTGGATGGTGACTTATTATTCCCTTGGGT
TTTGGGATGATCTAAGAAGCATGGACACACACACGTGACACAACATGCATACGACACGGA
CATGCCAACAAGCTAATTTTCAAAAAATGTAGGACACAACATGTGAGGGACACGCATGAA
ATATATAATTTTATATATTTATTATATGTTATATATATGAATATATCATTCAAAGATAAT
AAAAAATGCAATATAAGACTAATTCCTATAAATTTATATGGTTTTTGTTTTATTATTGTA
TCTTAAGTTGTTTTGTTCAAACTTATA
>TeaL_55872
AAAAAAACATCAACTACAAACCCACTCTCTTTTTCTTTCTTTCTTTTTTAATTCTTTTTT
TTTTTTTTTTTTATTTTTATTTTTAAATTTTAATTTATTTTTTTTTTTTTTTTTTTTTTT
TTTTTTCTAAAAAAAAAAAAAAAAAAAAAAAGAAGAAGAAGAAAAAGCAAGAAGATTGTC
AGTTTTGAGTTTTCAAAGTATTTAAAAGCACTGCTATAGATACCCCAAAAGCACTGGAAA
TTTGACAATCCCATCACTAGGGGGTGGGGCGGTCAAATTTTCTGTGTTCCATTGCAAAAT
TTTCAGTATTGTTACACGTAATAGTGGGGGGGAAAGACAATCTATGGTGATAATGGTACA
AAGATTATCATCAGCCTTGTTTTTGGACCCAAAAAGAGAAGTTAAAGAACTGACATGCAA
GGGTGGTCAGATTTTGTAATGGTACATTTTTCGTTGCTGCAGATTGCGAGTGGAAGGCTC
AGGCAGGCG
>TeaL_55873
GCGCACAATCCGGTTAGTTTCACCCCCTGTTTGGTTGCCGAGAAACCGTAGGGAAAAAAA
AAGTTGAACTAAAAAGAGTTAACACAGTACGCCGTTTTTCTGCAAAGAAATCAAAGAATT
CATAGCCAAATTAAACTAATACAACTATTTGCCTGAGTGTGTTTGTGTCTTTTAAACTAT
TTGGTTCCCCTTTTTTGTTTTTTCCTCTGTTTTCTCAACAACCAAAGGGGGGATTTTTAT
TTAGTGGTTGACGTTTGCGTTAGGACTGTTTTGTGAATTGTTCATATATAGAGCTAACCA
ATTCAAAAGTTGTGTGTTTGTCAATAAGTTAATTAAAAAATTTATGTATGCACCAGGTAG
AAGAGGAATCTCTTCAAATTCAAGACTAGTCAATTATGCAATTTTTATTTTATTTTAAAA
TGACTGATTTTGAACTGTTTCATTTTTACAGCACATATATCTAATATTATTTATGTTGTA
AACGGACAAGTTTTTAAATTGCTTGATTCACATTTTTGGGATAACCAAGCTGGTTCTTAT
TCAATTCATAGCTTTCAGAACTTTCAGCGCGGAAATTGTCGTTCAATTGGCACAATCCGG
TGAGGTGCTTGATATCTCCAAAGCAACGAAGAAGTACTATGATGAATCTTCTTACCCTGT
AATGATACATTCCCAGTTAGGGAATTCCTATTTTTTAATTTCAGACCCTGAATCTGCCGG
ATCTCCTCCTCGGCGTGTGCCTCCTTTATTCGAGGTGAACCACACTAGTAGTCATGCATC
ACATCCATCCAATCTGCTGAATCCTTTGGTTGACCGAAATGTTGCTGAATCTGGGGTGAA
ATATGCCTCCACTACAGAGACACCTTCAAAACCTGTGAAAACTGTAACTGTTCCTCCATT
TGGATTACCTTCCCTGAATACAGGATTTGTAAAGGATTATCTGATGATGACTTGCGGGAA
TCAGCCTATGAGATTTTGCTTGCATCTATGATATTTTCTGG
>TeaL_55874
GTGTCCATGCTTCATAGCACACCACTAATAACATCCCATTAACACATCACTAATACTACA
TTATTCCTCCATAACTTATGAAATAAACACCATAGTAATCACCAGCACGAAAAACATAAC
TCTCACAGAGTTACAAAAGCAGCTATACTTTACGGTTAAAAAATGTCTAGCAACAGTTGT
GTAATATGAATAGCCAAGAAAAAGGGAGTTAAGATGAATGAGGAACAACTAAAAGGAAGA
ATAGAATAAGGAATAAATCATTTAAGAGAATCAAAAGGTGAAACCAATTGACAAATATGC
CAAATGAAGTTGTCTAATTTCGTTTAGCGATGGGTAAAAGGACCACTAAGTGCACCACGA
AGTGACTTGACTTGACAAGAGGAAGCAAAAAAGGGCAAGTAGAAGAGACATGATGGCCTT
TCAAACAAAATATGGTCCTAGGAAGAGAAAAATGGAGAATGCAATGTGTAGCAACTTGAC
TTCATTGCCGATGTTGTCATGAGATTACAAATATAGGAGGATCATGCCACATATACAATG
TTTCTTACATAGTGAACCCCGACACACCTAGAATCATTTGACACAATGATTTCCAAATCC
AACAAAGCCTTAAGTCCCATCAAATGGGGTTGACTACATAAATCCTTCTTCTCCACTCAA
CTCTATCATCGGTTATATGGTTAGTCAAATTAAAGAGATTCATATCTCTATTTACTACAC
TTATCCACTTCAATCTAGGTTTTTCCTTTCCCCTAACACTTCCATATACCATTACTGTAC
CACATCTCTTCACTACTGTCTCTGTTGACCTCCGTTGTATATGACCATACCATCTCAATC
TATTCTCTTAACTTATCTTCTACCGGTGTCACTCATACCCATTCGCGAATATACTCATTC
TTAATTCTGTCTTTTCTAGTCTTCCCACACATCCACCTTAGCATCTTCATCTCAGTAATA
CTCATCTTATCTATATGTTATTTCTTAGTTGTGCAACATTCCGTCACATACAATTTCGCT
AGTCTAATAGCCATTCTATATAACTTTCTTTTTAGTCTAGTGGGCACTCGTTTATTACAC
AGTACCCCAAACGCACACCTCCACTTAAGCCATCCTACCTTAATTCTATGCACCACATCC
GTTCTAATCTCCCCAACCGTTGTGATAATCAATCCTAAATAACGAAAATATTCACTCTTA
GGTAGTTCTTGGTTCTCAATCTTCACTTCTCCCACTGCTACCATTGTTACTGTTACTAAA
ATT
>TeaL_55875
CCCCGTTTTATTTTTCAGATAAGTAACCCTCTCGCCAAACATGAAACAGACAGCTCCAGA
AATGAGTTCTACAAAAAAAGTTGCCTAGCAACTTCAAGTCATTATGATATCTGCCAAAAA
ATAGCACCAGCTCACACAAATTCAATATAGTACTACCAAAATTAACTTTCAAAATAATTC
CTTTCATCACCCCTCCCCCATCTTTCCTCCAAGAAGATCAATAAATAACAACACATGAGT
GTTTAAATAGTAAAATTATCTGATTCCGTGGTAAGGGAGATGATATTTGGGTTTACTGCT
AGTTTGGGTATGATACGGACTAAGCTACCAAGAGCTGGAACAAGAGTGAG
>TeaL_55876
AGGCTCATTTTAGCATGTCACATCTCTGTTTTCAGTCACTTAATTCATGCCATGTGTGGT
TGCACTAAGTGTAGTTCAATGCTTCTTTGGTGAGCCTTAGGCTTTAGACCATTTGTTGTA
TGCTATGCTTGTCTTGTTTGCTTGTTTTGGCACCATCATTAACATGATTTTCAGAGCTTA
CATTGCATGCCATATGCCCATGTTGTTCCTCTTTTAAGTGTGCTTAAAAGTTGTCTCTAT
GCGCCTAAGTGTTAGACCTTGCATGCATGCCTATTTATATGTGTTTTGGCTTCCATTCTT
GAGCATGTTGGCCACTGTTTTGGACCTAGTAGAGGACTGTCCAAATTAGTTTAAGACCAT
CCCTTTGGCATGTTGTTGCATGCTATACATGTTTGTATTTTTAGGTTCTTAGCCTATTAA
CATGTTGCATG
>TeaL_55877
GTGTTTATATTTAAAAAAATTCGTAATTAGTTGCTTATTACAATTTCTTTTTTTTTTTTT
TACCACGGGCAACGTGAAGATTAGAGCCATCAATTGAAGAGGATTCAACATTATTGTTGA
GCTTAGAATCACTTGATTCCAAGGGAAATGGCTGGGAGATTGGTGGAGAGACGGTCTTAT
CCTTTTGTCCTTCTTGAGTGGACAATCAACTCGCTTGCAGAGTGGCCTGAAACTTTGAAA
AGTTGGGTACTAATGAAGAAGAAACAAATGATAGGAACATCAATGGCCAAGGTTTTAAAA
ATTGACCGCAACCGTTACACATTGGCGCTATTAATAGTTTCGGTGGTCACCATCACCCGT
TATAGCCCCTATAGCAGTGTGATGGTAATTCAAGCCTTAATGGCCATAACTGTTACATAA
AGGCCACAACGGCCGTTAATGATTATTATACCTCTGTTTTCAACAAATTTTGCATATAAG
AGCACCTTTTTTCTCATTTTTTTTCTTGCTGTTAAAATCACAGAAGAATATGCATAGAAC
TTGTGAAAATCTTTGATCTATATGCTTTGTGTTTCCAATCTTTAAGTTTTATGATATTTG
AGTTGCTATCAAGGTTAGGTAAGCTTAGTGCTCTCTCTCTCTCTCTCTATGAACAACTAT
TACCTTTCTTTTTTTTCCTATCGGCAAATTAGTTTCTCACTTGATTCCTT
>TeaL_55878
TTCAAAACTCTTTTTAACCTTTTCTCCATTTCTAAATTACTTTTCTTCCTAATCTTGATA
CTAAACAATGTCTAAGGGACACTTGTTAGTATTTACCTTCTTTTTATTTTTATTTTTAAA
ACCATAGAAAATTTTAATAAGTGTATGCATCTCATACTAGTTAGTAGAAAGAAAGACAAC
TAAATGACAACTTACCTTAGTATTATTAAAGGCGATAGGCGCATTGACGCTCCAAGATTT
CTCGAGGCCCAGGTGCAAGCTTATTAAGGCGAGGTGTGGGCTTCATCGAGTCGAGGTGCG
GGCTTCATTGAAGCGAGGCTCATGTTGACAATTGTTTTTTTAACCATTGTTTTCTAGATA
TCCGTCTAGCCCATCCAATATTTTTAAACATAACATATGATTTTCAATCTCCCTCTATTT
ATGTGATAAAGCTCACGTCTAAGAGTATCTTCAATCATTCATCAGATATTTCATCAAATT
TGAGTGAAAGTTTGATTTGATACGATGCACTCCGACTCTTCAATCAAATCTGTCTGGTCG
TCTGTCTAGAGTAAATTTTCATCAAATTCATCCAAAAACTGGTTGTCTGGGAGGATGTCT
GGGCAGACGTCCGGCCCAACAGTCACCTACAAATTTGATGAAAGGATAAACGCTCCTTTC
ATTTGATGAAAAAAGTACCGATTCTTTCATTTGATACCAAACTGATGAAACGGTTAGAGT
ACCGTTTTCATCAGTTTTTCATCAGATTTAAATTTGATGAAAGATCTAATGAAGGATTGG
AGATGGCCTAAAAAGTATTTTTTAATTTATTTTTATTTTTATGAAATACTAACTGTGATG
TGGACTAAGGCCTCATTTGAGGATTACATATTTTAACCAAAGAGCCAAAAAATCACTATA
AGTTGTCACATCACTCTCTCTGCTTTTCTACATATCTTTCATAAAAATTCAAAAAGTTAC
TAAAATAGCCTGTTAC
>TeaL_55879
GTCAGTGTTAATATGTGTGGAATAGAAGGTTCAATTGTCTACTTTAAAAGCCCCGAGTAT
TCTCAAACAAATAGGACTTTGGATAATAGGGTTTAAATCTTTCTTCTTTTTGTTTGTACT
TTAAACCTTCTATTCCTCCTTTTTTTTTTACTTTCAATCAGATTCCCATTGTATTTCCTT
TGAAGTTACATTGGGTCTTGACATCTGATTCACAAGTCTAAACAACAGGTGTGCATGTCC
ACACTTGTTTGCAGCGTGTTTGGTTTTAACAAAATAAAAATGAAAAGAATAATAGGGTAT
GTTTGGATGCATGTCTAGCATGTGTTCAAGTGACATGTCCAACCCCAGTATGAAGCAGAT
GCACCATCTGGTAAGTATTTCCATGCTTACTAGGTCACCTTTTAAGACCCATAGAGCCAC
TTGCATCGCATATGACATTAAACAACAAACTCAAAATTAACCAATCATTCATAGCCTGTG
CTATTTCTTTTTCTTTTTTCTTGCCTTGAGTGAGGGAATAAGAGGGCAAAAAGCATTGAA
ATTTTTAACTGCCTTCACCTTGTGGGCCACCATAACTCAACCTCAATAACAATTTGTGTT
ATTTGATAAGTACTTAAATAAAAAACATAATCCATACAGAAACAACAATTTATAAATAAT
CTCCTTCTAAGGTATAGGAAAGCATAAAGTAAAGATGAGTGACAAGAAAAGTTAGTAATA
AAAACAAAAACAAAAAACAAAAACAAACAACTAGGCTCCAAAAATCCAAGCTAATTGGAA
NNNNNNNNNNNNNNNNNNNNNNNNNNNNAGATAAAGCATGCTCAATCTGTTCAGAAATGG
GCCAACAATGTATCTCAAGTCATCCAACATCCTCCCTCATGTAACCTCATTTTGCACGTG
AAGTTGCAAGCAGACATACATAGAAAGAAGCGTAAATGCAAACAAGGAACATGAGCAAAC
GAAGAGACTTGAATGAGAAACAAAAGCAAATAAAGAGATTTGAACCCAAAACCCCTCAAA
ACTAAAGCTATGATACCATGTTGAACCACTACTGATTCCAAAGCTTAAGTTGTTAGGAAA
TGAACCGACAATGATTATCAAGCTATCCAATAGCTTATTCAAATGACTACGACAATGCAC
CTCATTTAATGGAAAAACCAAAATTGGAATTAGTTAATCAAGCAGCCAAGAAATAAGATC
ACTGATCTTAAACTGAAGAAGAGAAAAATGGAGGAGTTGGGGGATGCAAATACACAAACA
TTCAACTCTTTTAGGCCATTTTTGGATCAAGAATTGAGTAGGGAATTGAGATGTTAACAA
AACTTAGCTTGTACTTTCATTCACTTTTCCATTCCTTTTTCTTTTCCTATCTTTTCCCTC
CACAAATTCTTCCACAATGCTTGATCCAAACACACCCTTAATCAGGCAAGTATTTCCATA
GCAACTGCAACCTTCACTAGTCCATTTAATGACTATCAAGAAAGCACTTCCCCCAAAAAA
ACTGAAAGGATCAACGGCAAAATCCAGGGCTAAGAAAAGGAAAGGACATGGCAAATAATG
GTGCAGTTTGGTGCTGGGAGAAAGGTGCTTTTCAGTTATGTTACTTAGGTACGGATGCAA
GTAGCCAATGCAGCTGTGTAACTAGTGTCCAATTAATCTAACTCCCATATTCAAGGATAT
GGAGACACGACAAAATATTCATAGTTCTTACTATACTCTTTTTATTTACTAATTAATGGA
ACAATTTGAGTTTTGCCAACCTTGAGAAGTATACTTCTTATTTCTTTTTCCAATAGGTGT
TGCTCCAAAAAGATCTATGACCAAAATATTTCAAGCCTACAGTATAATGGATAATCTTTT
ATTAAATAAAAAACCCATCTCCTAAATTAGAAACTTTCTCCCACATCAATTCCCCTTCCT
TAAGTATTATGTATCAAATCAAGTAAAATAATGAATGCCATTCTTATTGCTAGACAAAAG
AAAGTCTGAGAGGAACCAAAAGAGAAATGATTAAGCTTAGTTTTGAAAAAGCTTATGAAT
ATGTAGCTATCATTAATTTCAACTTTGGTTCAATTAAAACCCAATCAAATCAGTCTCCCT
GTCCACAATCAAAGTTTACCATAAAAAGTTTAATTAGGTGCTCGTTACTTGGAAGATCTT
TCAATAAAACCAAGGAGGAATCAAACCTTGTCCACAACTGGTACTGGT
>TeaL_55880
AAATTTCTGCCCTATCAACTTTCGATGGTAGGATAGTGGCCTACTATGGTGGTGACGGGT
GACGGAGAATTAGGGTTCGATTCCGGAGAGGGAGCCTGAGAAAAGGGCTACAACATCCAA
GAAGGCAGCAACGCGCGCAGTTATACCTGAGCAACCGAAGCTCCACCGCAGCCAACCTCC
GAGTCTGGCGTTTTTGGAGGCGGCGGCGGAGGAGGTGTTGAGGAAGAGGAACGAGGAGTT
GGAGAGAGAATTGAAGAGGAGTATGGAGAGAGAAGAGAAGATGAAGCAAGAGCTCCAGAG
AACTTGGGAGAGGCTTAGAGTCGCCGAGGAAGCCGAGGAGCGCCTCTGCTCTCAACTCGG
CGAGCTCGAAGCCGAAGCCGTCGATCAGGCTCGAGCCTATCGATCTCGCATTTTCTCATT
GATGGATCAGCTCTCCGCCGCTCAAAAGCTTATCCACACTACTTCTTCCATCTCACTCCC
CTCCACTCCTCAATGACCACCACCACCACCACCACCACCATGTATACATATATATGAATA
TAATTATGTGAGGTAGGAGAAGAAGAGTTCGCTGTCTCCAGTAGAATCCCCATGAATTCT
GTTGTGTGTCAAGGTTCACGAGTCATGAGTGAATTCATAGGTTCTCTGTTTTAGTGTATT
TTTCCACTCAAAAAAGCTAGCGTTGGGATCCAGAATTTATATATGTGTGGTCAAAATTAA
ATTGATCATGTGCGAGATTCACATTTAAAATGAATCTCTGAATAAT
>TeaL_55881
AGGATGTGCAGCAATTGATTTTCTGGGCATAGATGTAAGTATTCTTTCATTAAGAGGTGG
ATGTGAAGTTTTATGGCCGATGGGAGCTTTGTTTGGAGTCTCAATAGGTGGAGTCATATT
TGCAAGCTGCACACACAACAACAAATTCAAAGTAAGGCACCTTTTCTTTTCCCAAAATGA
AACTAATGATGATTTTTTCGGGCAATTGGTGAGCAACATAATTAAATTAAGTAGTTCAAT
AACAATGATGTCCCCAAACTTCAAATGAAATTCAGCTAGAGTATGTTTCCAATAAATTAG
TAAATCCAAATCGGTGACCAGGTGGAAAAAAAACAAAAGACGAGATACAAACATTTAATG
ACACTCAAAAGAATTACTGGCTCAATGCCAAATAAACCAACTAAAGAAACACATACACAT
TTAAATAATTAAAAATACTATGACCAGTGACCACTATATAAAAGTCCCATTCAAACAGTG
TTATGTTCATTAAGATGTCGGAGAATTGAAGTACATGCAAGGATGACCAACTATCTCTCA
AACACTACAACAGTCCTAAACTGTTGAATCACATAATTATTGGCTTAAAATGACGTTATG
CTAAATTTAATCGCCAATCACAGATATACAATGCACTTAATAGTCTATTGTTTGTTTTGA
GGGATTATTCTATGGGATTGGATTATTAGTCCATCCGAATTAATAGTCTATTGTTTGGTT
CA
>TeaL_55882
GCACGCTTTAACAAAAATTGTAACCTGCAAAACATAGAATTGGTAAAATTCATATTTGTT
ATTGAAAGATACAGAATGCAAATCACCAACCAGGACCTAAAAAGTCAGACTTGTACGATT
CAGTTTAGTATTAGCAAAGGTCTTGATCTTGTGGAAAAACAAAACCAAAATGGTGAAATC
ATTGATGTTTAATTTGTTTGATTTGTGGATGAGGTAGCGAGATAAAGTTCCCTCTGAAAC
TCCAACAACCCTTCCAAGTCCCAAATCCCAAATCTGTGAATACATGCATGCACATATGTT
TGAGAGAGAAAAAAATAAAAATTATTACCTCTATCCCAAATTGTTAATCCATCTTTTCGA
TTTGGGATGTCCCGAAATATTTTGAAAAATCAAAGCCTAAAGTTTTATAATTTCCCAAAA
GTTTACCTTCTAAATAGTTATGAATATATTAAAAAGTGGGAATAAAGAGGTAATTTTAGA
AATCAATGCCTTCTCCATTTAAATTTGAATGCATTATTTAAATGTCCCCTTAAAAAGTAG
AAATTCCTAAAAGAGACTAACATTATGGGATGGAGACAATAAATGATAAAAAATTTCCCC
CGAACTTTGACACACAGTAGGAACTCATAGAAACTCCAGCAAATTTTTACATGACTAACC
TACAATTCTACATATCAAATTGTGAGGCAAGCACACATGCGACCTAAAATCAGAACACCA
TATATAATTCATGGCAGACAGACGGCATTCAACTTGTACAGCACATATATATGCACTAAG
CCATACTTCTTCAACAGGTTGTTTTATTTCCAAGAGGAATATCTTGCCATCAACACCGCT
AAAAGTCTATTTTTAGGAAGATATATTCAAGGCTACAATGAGGTCAATCTAGATTGAATC
AAGAGAAACCAGATTAGTGATGTCATAGAACTAAAAAAAAGTAGGGAATGATATAATTGA
TTACAGAAGTTGAAAAAATCAAGACAATACCTGAAGGCATTCTTATAAATAGATATTTAG
TCATTTTACCATATACTCAATGAACACTTTTCACAAGTTTTCATAAGCAGTGAAAACTAT
TTATAAGGAATCAATTACACCTCAAACCAGACTGGGCACCTTCAAAGTCGGTTAGAGGGT
TACATGAAGCAAGTCCCAGAACATATGCCTTGCTGTAGATTCATTGTTTAAGCATTCACT
AACAAAGGAGCAAATACCCAGATCTAGCTTTTGTTTAAGGGTGAATTACAGGCATGAAAA
CAACATAAATGCATCTTGAAACTACATTCATCATGCATGGTTTTGAAATTTAATTTATAA
TCCAAGTTAAGGCGCTATCTCTTTTTATCATTATAACCAAAAATGGAAGTTCAAATGATG
TATTTTGTTATACCAAAATGCTATTTTTGTTTTGTTTTGTTTTACCTAAAAGCACTCCAT
TCAAGC
>TeaL_55883
ATTGAAAGTGTAGAGACCAAAATGGCACAAGGTGTAAAATGTAGGGACTACCAGTATAAT
TTATCCTAAATAGTAATAAGTGGAGAGAATCAAAACACAACCCTTAATATTAATTTTCCT
ATCACATTGGCATGGATAGATGGATGGATGGATGGATGGAGAGAGACACTGGGAGAAAGA
GAGACTAAATGATTTCTATTAAACATGTACACTTAAATTAAATCTATGTTTTTCCTCTCA
TTTGGAAGATGACAACTTTCTATCTAAATAAAAAAAATCAGGGAAATTACAATAACAACA
AAAACCTTAAGTTTTGAGCCTTTTAACAAAATAAATCATGAGTTTTTAATTTTGTCATTG
TAAACCTTAATCTTTTGATTTATTTTCAATCTAACCATTTGCATATTTTTGTTAAGTAGA
ATTAACGGAAAAATTATACTTTAGTCTTTAAACTAAATCTGCAAAACAGTCAGTATATGT
GAAGCAACTTTGGTGTATGGAGGCTAAACATCTGTCGGTATATGTAGTGAAGTAGATGGA
GGTGTAGGGCCATAACAATGGATGGGGCTTTTATGCTCTGGGCAAAAACATGATGGACTG
TTGGGACGAACAGATGTGCTAGGCTCTAGCATCAATTGAGTGTGAGCAGGTGGAGGGACA
CCACTGGACGATGGTAGACT
>TeaL_55884
CTCTCTGTGGTTTTCTCTCTGTATTCCTTTCTCTGTGTGTAGAACCCTAACACTGTCAAT
CAATCTAACCGCGTCTCTAGTTTTAGAACTTAGTCTGTAGTAGATCGATCAATCTAACCA
CCTCTCTAGTTTTAGAACTCAGTCAGTGTAGATCGATCGCCGTTTCCTGTAGATAGTCGG
ATGATGGGTAGAGTAGAGAGAGAGAGAGAGAGAGAGAGCTCTCTGAAGCAGATAGAAGAA
ACGACAGAGAGAGAAGAAGCCGGCCGGAAGGGGAACGACGGAGAGAGACGAAAGAAACGA
ACTCACGGCGGAGAGACTCCGAAGAAGAAAACTCTCTCCCTTCAACCAGGTTTGGAACCT
ATTTGTTCTAGGGTTAAGATTTGGAGATTTGGGAAAAAAAAAAAGTTTTGATTTGGGATT
TCAATTGAAAAAATGAAGTTTTGATTGAGGACCTAAAAAATTAGTTTTAGGTTCTGATTG
TATAAAAGAAATTATTTTGTTGAATCGAAAATTTTAGTGTGGTTGAATCTAAAACATGTG
ATTGTATAAAAATTAATTTATTGAGATGTAAAAACAATTAAGCTAATTAATTTAAACAGT
AGACTGTAGTTCATCCTAAAAATCAATATATAGATGAAACAAATGGTGGAGATTTACATC
GAACTTGCTGAACTAGAATCAAAGAGAGAGGTTAGTCATATAGTTCTTCACTTCTTCTTT
CTTTTTCTTTTTTTTCCATTTCATTGTTGTCTTGTTTAATTCTGGTATTAGAATCTCGGT
TATTTTTCTGTGATTGATTCCCGCTATCAGTAACAACTTATGTTAGAGTTTTGTTTAGAA
TTATTAATGAGATCATGTCAACAGGATACAAACAAAAAAGTTACTCTGCCAAGAGAAATT
CGCAGTGTTCAACAGCTTGAACTTGTAAGTATTCCACTATGATTAGGACTATGAGTATCA
TTATTTTGTTTCTACAATGACCGCTGACCATTGGTTATTACTTTAATAGCATTCTCATCA
TGAAAAATGGTATTGAGGTGGAATTGTTTTGATGAAGCCATATGCCAGAAATCATAACTT
AGATATTATCAAAATTTCTATTGAATTTTTTAACAATCAAGATACCAAGATACTCGAGAA
AACCACACCAACGTGGTGGTTGATACACAATCCAGCTATCAGGCTTTGTGTAACCAAACT
TATTTTTTATTTCAAAAACAAAATTTTAAACCGTAAGTTTATAGTTAGCTATCTAATGTA
GTTCTTCCTTCCAGGCTTCAGATTGCATTGTAAAGTGACACAAAATGCGTCAGTGGCAGG
GTTTACAGAGGATGCTCTTTTCTAATTGGCACTCTTGAGTGACCTAATGTGCAGAGTCTC
ACATAACTTAGTCAAATTGTTAATCAGATTCATTGGCATGCAAACGTTTTCCACTCTCTT
GATATAAACTTTTATAAGAGCTGTTATAATGCTTCATGGTCTTAGGCTATTCAATATGGT
CATGACTCAAAGGAGGATGGTCCTCGATTCTCGGACCACCAATCGCGCATTTCAATGCGT
GATGGCCCAAGAAACCAAGTATGCATTTTGATTTCAAATGACATGCAAACCAAACAAACA
CATAAAGCCCAACCTCTATCACATGATCAAGAGGCAAGGCATGCATGCCAATGCAATGCA
ACCTA
>TeaL_55885
TGTCTTTTTCACATTTCAAATTTCCAAGTCTTCTAACATCATCTAGATCTCACATATCTA
ACAAAATATCATTTAGTTTTCTCAGATTTGACCCTTCTTCTGTCTGGAGAATGAACTCTT
TACACTAGTCCTCTAGATCTTTTTCACATTTCAAATTTCTAAGTCTTCTAACAACATCTA
GATCTCACATATTCTCAGATTTGACCCTCTTCTATCTTGAGAATGAACTCTTTACACTGT
CCTCTATGAAGATCTAGAGTCCCTCTCTTATCTCTCCTACTTCCAAAGCCTCCTTGACTT
AAGAGTTTGATTCTTTTAGTGTTGTCTTTGAGCACCGATTGGATGTGATCGGTTTCAAAC
CACAGTTCGATTGAGATTGGTTGAAATGTTCTCCAGCACAATGTTGTCAGTTCAGGTGAC
GGTAACTGGAAAACCTGATCCGATCCTTTCCGACCATGAACAACTCAATAATTAGTTTAT
TACAAATTCTATCTCTCCCTCTATACCCTTTTTATATTACCATTCCACTCATTCATAATT
CTCATGGAGAAACAAGAAAACACTGAAAGCTCTTCAACATGACAAGAAGAGAGGAAGTGT
GTTGCATGCCAAGACCTGCTTCTAACACTTCCTAGAGAGAAAACAGGTATGGGGTTTACT
TATATTTGTATCAAGGCTTTTGGTGCCATCGAGAACAATCAAGCCCATTACCTCTTTTCA
GCGACATTTCCAAGCACACGACACCAATATAATATTGGCTACTACCCCAAAAGCAGGCAC
AACATGGTTGAAAGCCCTCAGCTACACAATAGTGAACCGTAACAAGTATGCACTCGCAGA
AAGCCCTTTGCTCACTGCCAACCCTCATAAGCTTGTTCTTTTCTTTGATTGGGATGTCTA
TGCTAACAACCCAACCCCAAACCTTGAAGACATTGCCAAACCAAGAATCTTCCCCACCCA
TGCACCATATGCTACGCTGCCAGAC
>TeaL_55886
GGCATGTTTGTTTTAGTACCCATGCTTCATAGACTAAGATTAATGTGATACTGATGCAGA
TTCTTATGACCCCAACTACGAAACAAAAAAATGATACAAGGACTCATGTTTCATATCATA
AGAACACAAGACAGTCTTATAGTCAAAATGGTAAGGATATCAAAATAAATTCCTATCTCA
ATTGCACAACTACACCATCACAGCAAACACCAAACTTAACCAAATACTCCTCTACGCTTC
GAGGTCTCACAACCAAGAGTAACTATCAAGTGTTATCATCCATCAACCCCAATGAGTCAA
ACACAATCCTCCATGGATTTACTTGAGTCCTAATCACACCAACTGAACTACCCTAGTCAC
TACCTCCTTTAAATCATAACGCTCTTACAAGCTAACTATGAAAATCTTCTCTAAGAACAC
TGGTAGGCTAGCACGAACCCCAATGCACTCATCACATTCTCTCATCAATTTCAACTTCTA
CACTCAAGTATATCAATAATCGACTCTGAGGCAACTAACACCACCAATCTCAAAGACATC
TAAAATCAAATCATGTGTCCCAACGTTCAACACCCCAAACTACCAATCCCTCGATCACCA
ACTCCGCTACATGACATTCAAGAATACTCACAACATTAATTGAATTTTACTCACAATTTG
ATTTACCTTAAACTATTCATCTTGTTCACATTCATTAAGATCCACTGCGTAGTTCCAAAA
TAACCAAACTCACTAAACAACCTGCCACTTACCAAACATCGTAAAACATATCAACCAAGA
CCACACTTAACCCCAAACACATGCAAAAAAATGTTGACCCAAGGCCCAGCACTACCCCAC
GAGTAATTACTCAAGCAAATGAAACAACGCAACCTACAATAAAGAAGTAATGCAAACTCA
TAATGTTTATGCCTCTCGCCAAGGTAACTTACACTCCAAAACAATTCAAACAAGACAAGT
CACATAGCACATAAACACATAACACATAATCACATAACAGATTGCACCTACAAAGATCAT
TACAGGTTTCATGCATCTCCCTAGAACTTTTATTAGAAACAACGTTGATCAAGCGGATTT
CCAATGAAATTTTCAAGAATTACCTCAAGGACCCCCATGAAAAAATTGTAGGTACACCCT
TGAGTATCAATTGCAATCTTGGATAGAAAAAACTGGATGGTTCCCGAAGCCAATCCCCCA
CCCAAAGAAAAATGATCTTACAGATTAATGACGGGACTAAAATTGGTTATTGGGAATCCA
AGAACGTTCTCGTATTTTGTATTGCAGTTTATCTTATTCATTTCCATATGTAGCATATTT
TAAGAATACAATGTGGTCATTGTCAAGCATATTTTTGAAATCCAAAAATGCTAGCACAAC
AGTAAAACCATTAAAGAGAAATACCTCTGGGAGAACCCGGAAATAATG
>TeaL_55887
TAGACCATAATAAAAGCAAAACAAAACACCCAACTCTTGTATATAAACGCTTGAATCAAA
AGTCTCTACAAAGTCAGGAAATCGGTCCCCAAGGATGAAACAATAACCCCTGAGAACCAC
CTATATGACCCACTTATACTAAAAGGACAAAATTTTAGTTTTCATTTTAAAAGGTGGTTC
TCCTTCCCATCAAAAGTCCTTCTTTTCTCCCCCAAAATAATGCATTCCAAACACAGGAAC
CAAGGCAAAGATCAAGCCCTTTTCCATCTCTCCCCATTCTAGCCTTCCTTTAAGAATGGA
TAAGGTCCAATATGCTCCTGGGAAACACCCACAATAGTCCAAACATGGCTAGAATAATCC
AAACGCCTCTTACCAACAATGAATGAGTCAGTCATTTACTGATTCTCCATTTTGCTTACA
CATTCAATGCCAATTTACATCATTT
>TeaL_55888
TTTAAACGAAAAAAAAAAAACAAAAAAACATTTTGTATGATACACAGAATATAGATCTAT
CTGATGACAAACAGGAGCAAGGGGACTAAAAGGTTCAAGAAGCTTAAAGATTGATGGCTG
AACCATAAATGTCATTGACAAGAACCCACAATGATAACCTAAGAAGCACCGATACAGACA
CGGACGTGGCTGAGACATGATAATAAAATATATATTTTTATTTACTATTTAGATTAATAT
TACATTCATAAACGATCAATATTAACAAAAATTAACTCTAATTCTATTTTTTTATTTCAA
ATTGGCAATTACAGTTTATATATTTTTTATGGATGATCTATTAAGTATTTAAATCTAAGA
AAAAAATAATAAACATTCAACATTCATCAAAAGTAC
>TeaL_55889
CCGAGATTGAACCTTCTTCACGCAACCCTCACCCTCAACCACCACACACACACACACACA
CACACCACCTTCAACCACCACTAGCAGCACGCTACCAGTTGATCCTGTTGTGATGCACGT
ACACCAGAACACCTATATATTTAGGTCCTTGTCGCCCCAAGAGGCGCCGCGCAAGCAGAG
GCGCGAGAGGACCACCTTCACGCGGCAACAGTTGGATGTGTTAGAGGATTTGATCAACAA
GACTCAATATCCGGATGTGTTAATCCGAGAAGAGACAGCCAATAGAATACAACTGGCCGA
ATCGCGGGTTCAGGTTTGGTTCAAGAATAGGCGAGCTAAGCATCGTCAAGAGAAAAACAA
ACAAAACCAACAACAAACACAAACACAGACACCAACTAATAATCAAACGCCCTCGTCGCA
ACCACCTTCCTCAG
>TeaL_55890
CTTATTCTGCTTGTTATGATGCTCATTGCCACCATTAGAGTAAACATCCGATTCCCTAGA
AACACTTAATGGGGGCAATGGATTCTGGTCCAGATAGAATTGTGCAAAGCAGGGCAGAAG
AAATTTGAACCTTGAGACAACTTAGAGGCACTAACTGTTTCAAGCTTTGTAAACCTGCTT
GATTCAAACTTGGGAGGGTATTTGGTGTCATGAGAAGAAATTGAAGGGGTCCATTGAGTG
GAGAACTCACGTTCAGGGAAAGATGACAATAAACAGCCACTTGGAGTCCTTGAAACAGGT
GATGGGAGACTACTGGCAGTGGTGGGACAACCAGGAT
>TeaL_55891
TGTAAATAATTCCATCCACATGATCATTTTTTTATTGCTTACATTTACAAGTCAACAACT
AATCACCATAAACACCATTAATCTGTTATAAAAGTCTTTTGAAATGTCCTTTTTAAGTCA
GTTGAATTATTTTTTTTTTGAGGACTACTCATGTTGAATTACCATTTGCACATCATCAAC
TCCATACCTAAAAAGTAATTGTGTCAATATGAAAAGGAAAAACTTTGCCCACTGTCATTG
CTAATGAAGACAATCCAACAACCCATCACTATAGTTACAACTCATTGAGAGAAGCATGTA
TGGTGTACTGATCACTCATGGAAATTGAAAATTATTGCTTACTCTTTAAGGAAAAAAAAT
TTAAAATAAAAAATA
>TeaL_55892
TAAAATATTTAATTTATTTACTAACTATTAAAATTTAAAATTTGAAATGCTTACGCCTCA
ACGCCTTAAGGCTTATGCCTTGCCCCATGAGAAGAAATGCAGAAAAGTAAAAAGGTGATG
TGACCCAAATAAGTGCACTTATTTAATTTATGTCAAATAGTGAGTATCAGATGGCCAACA
TCATCATATTGAGTAAATACGTCAATAAATGGCAAAGGATCTTGATTACAGTTCTTGTTG
GTCAACCAACAAAATTAAATTACAAATATATATTTGATAAATACAAAGGTACATCTAAAA
TTATTAACAAGCTTAAGAACCATAGCAACAAAACAACAAAGTTAGCCAACTATAATAATT
AAAAGGGTAAATTACACTTACACCTCCTGAGGTTTGGATTTAATATATATCACCCCCTGA
CGTTTGGGAAATTACACTAACCCCCATGTCATTGTAATTATTTAGACAGAATGAAGACAT
TAAACTCATGCACTCTCTCTTTTCTTGCTTTGCTTTACTTCCTCTGTTTGTTTGTTTGTT
TTTTTTGTTTTTCTTTGCTTTTACTTTTTTTTTTTCTTAATGTAATTTCCTCTGTTTTTC
TATTAGGAGTTGTTACTTTTTATATAAGCAAAGGGTTTGTGAAATGAAACTATTAACCAC
AAGGGTGAGAATGTAATTTCCAGAACGTCAGGGGGTGGGATGTAATTGGACCAAATCTCA
GGAGGTGTCAGTGTAATTTACCCTAAATATAAAAATCAAATTTTATAAAATCTTAATTAC
ATATTACATGAATTTTGTATCAACAATTACAAGAATGGCCCTATTGCCATAGCAAATATT
GTTAGGTCAAGTGTGAGAATAACTAAACATGACATTAAATATGGTTGGGTTCAATGGTAC
CCAACCATATTTGCTTTGTCAAATGTTTTAGCACTGTAAGCTAATAGTGATAATCGCCAC
TAAAATAATTATATCTCTTCATAAATAAAGTGTGATTAAAAATAGTCGATCTATATTAAA
ATAAAATAAAAAATGTGATTAAAAATAAATTTGTACCCTTAATATGCGCGGGTTCATTTC
CTAACGCCTTATGCTTTTGAGACAATTCAACATAGTATCAAAGCTCTAATTCCAAAAGGT
TTGGGGTTCTAGTTTTGTCACCCTCGTTATTTTTGTCATTGTGCACCTACGTTATATGGA
CTTGGGTACGAGTATTGAATACGAGTGCATATCCAAATGTCAAACATTTAATAAAT
>TeaL_55893
ATTTTTATCTCATATTTTTTCCTAATTTGAATTTTTGCATTAATTAGTAAAATATGATTT
TGAATAATGCCATGCATTCGATTAATTTTTGAGTTTTGTGTTGGTATTTAAATAAATATG
AAATTTTGTTTGAAATTGTAAAAGAACTATGTATGAATGTTTCCTTGTGTTCTTTCCTAT
TTTGTGTTTTTAATCTGCCCAATCTGTTGGTTTGAAATAGCCAAAATATCCTTCTAGTTA
TGTTGATGGATGGGTTGGCAACGGGTTGAATAATTCTCAATTTGGATGAAATATTCTACT
AACTTAAATAGCTGTGTTTTGCTTTTTACAACCATGCTACATCTACCACTTGAAAATAGT
TATGTAGTGAAATTTCCATGATCTTACCATGAATTTTTGGTCTCAGCCATACCTCTAGAT
TGTTCAGTATAGCTTTGGAATGTTTTTTTTCCTTGTAATTGCAATACACATTTTATGATG
CTATGAGATTCTCTCTCATTAATGTTATGACATTTGATTTTATTGTCCTCTTATTGGCTT
GAAGTATAGGAAATGGAGCCATTTGGGGAGA
>TeaL_55894
TAGCTCAACCCTAATCTAATTTTTCAGGAATTGACGAAGGATAGGTTCATTGAAAGAATT
GGTTCAAGCACTAGCTCTATCAACTTTTGGGAACTAATTGAAGTCAAGGACTCTAATTGC
CATATGTTCTTTCTGGTGTTTTTGTAACAAAATTACTTCTTATGTTTTGTAATGTTAGAT
GCCCATGGGGCCTTATTTTGTAAGTTATCTAATTCACTGGACAGAGGGAGAATATTCTGA
ACTTCATGGGAATGTACAGTATGTAATGTAGACGTTAAACTCTTTGTTCAATGAGAAAGA
TGACTTCTGTGTGTGTTCATGAATATGGTAATCGGTGTATTTTATGGTGTGTATTTTGAG
GGCGTTACAAAAGGTCTTACAATTTTTCGTCTCATTTTGTTTGTTTAACAACTAACATTG
TCAATCTAATCTCCATCCTCTTCTTGTTCTTCCCCATTACCAAACATTTAGAACAATATA
TGAGGTATGTACCAAAAAATAAAAACAAGATGGGGTGTGACAACTGAAACCATGCTTAAA
AGTAGTTTAATAGCGAAATGCATTGATGTTGACACTACCAAGTACCAACATAGTAGTAAA
TATTAATTATGCCAAGATCTTTATTAACACGAGCATACCCGCTATAGAGTCAAATACCAA
>TeaL_55895
ATTTTTTTTTTTTTAAAAACCAAATCAACATAAAAACAATCAAATTAAGAAAAATGAAGA
GTGAATGTCATCTAATTAATGGTATTAGCTTTCGGAGAGATAGTGTAGGCAAGTGCAAAG
TAATTTGGATAATGCATATATGTGGGTTTGAGTCTATTTGTAGGGAATGGAAGAATAGAA
AATTTCAGGGTCAAAAAATAAAAATAAAAACAAAAACTTGAAGAAAGTTTTATGTTTTGA
TTATCCCATGTCATGAAAAAAAAACACATGAATGAAAAATAATAAATAGATAATACTATT
TGGCTGCGGTTACAAATTATTTAGTTTTAATAAATAATTTTTTTTTAAAA
>TeaL_55896
GTTTATATTCAGCTGAGAATTGGCACACATTCACTTCAAATGCTTTTGTGCTTTTGTTTT
TGTTTTTTTGTTTTTTTTTGTTTTTGTTTTGGTATATGGAGGAAAATAGAACATAACAGA
ATCGGAAAGAAGCAGAGCCACTTAAAATGTCCTGCAAAACATATCACTAGCAGAATCAGC
TTTACCTTGGGATAAAGAATTGAATAAAGGAACTGGCTATTATCGTATTATATTTGATTA
GGATGAGATAAAAAGATAACAATTATTTTTTACCGTCGGTTGAAGGAGAAAAATAACTTA
GGTTTGTATTTGCTTGTTCGACATCTTCAAGTTTATGTATTTGTTCATATCAGCTTCAAT
TCGTATCTGATAGTTAGCCTCTTTTTCTTTCCATTGTAACTTTATCAGACAATTTTCAGT
CATATTGTAACCTTTCTGGTTCCTATATATTAAGCAATTATCAGTTAATAAATATCTTCC
CACAATTCTATGAGGTTGATTCCCTTAGGCTATGTTTAGTTGGGGGGTTTGAAGAGGAAT
TTAGAAAGGGAAAAGTCTAAATCCCTTCCTAAATCTCCCAACC
>TeaL_55897
CAACAGAACTGATGGTGTAAGCAGTTAGGATTATGTAATCTTTATTAGATTGTGAATTTG
GAATTGTGTTCAATCTCGTTTTTCTTTTGGGCAGAAACTCTGCCATAATTTTCATATTGT
GAAAAATGTAGTTTTAGTGCTCGGTTTTCTTNNNNNNNNNNNNNNNNNNTGTAGTTTTAG
TGCTCGGTTTTCTTTTACAAAATTGTTAGCTTATTGTCTAACCAAATGAAAAATAAAGGA
CTTTTTTTCTTATTTTTTAGTTATTAATTGATCAATGCACTCACTTTTATGAATTGTTCT
TGGCAGTTGAATGCTGATAAAAGCCCTTTCCAGCGAACATTTGTTAATCAGGTA
>TeaL_55898
TCTCTCTCTCTCTCTCAGAGACAGTACTCAATCCGTGATCATTTCATTGCCATGACAACT
CCAAAATGGGTTGCCTTAAACTCATCAACATGTAACTTCACAACAACCAAATCTTATAGA
TCTTACATATCATGTGAAAATAAAAAAAGAAGAAGTAAAGAAACGAAAAGAAAAGAAAGT
AAAAGAAACATAAAACTCATATGCATCAGTTACTAGGTCGAATGAGATTGCATGGCAACC
ATTATTGATTCTCTTATGAAATTTTCTCATATAAGAGATTAACAACATAAAAAAGTATTT
AAAAAGCCCATTTCATAACCCTATTGGATGCAACTCACATATATATATATATATATAGAG
AGAGAGAGAGAGAGAGGCAAAGTGATCCTCATAATTTGATACTAGTAGTGTTCTGGAGGA
GGAAAAGGGTGGTGGAGAGACGGTTGAAATGAGTGAATTTCTTATGGATCTCAGACATCA
AGGCAAGGTTCTCTTCGTGTAGGAGGCTAGCTTTCTTCCTTAGCTTCTCATTCTCTTCCA
AAATGCTTAAGTTCTTCATATACAGCTTCAAGTTCTTTAGCTCCATGTCCTTCCCAACCT
TCTGATCTTCACATCTTCTTTTCCTCCTACCTGGTAAGTCTGTGAACTTGAACTTTAGGT
CGCTTTGATCGTTGTCTTCGTGTATATGCAAACAGCGTATGAGGTGGATTAATCCATTCT
GTGGAACTGGTACACATTTTCCTACAAGCTACTTTTGAAGAAGAAGAAGAAGAAAGTGCT
TAAGAACAAGTGAGTTGAATTAGAGTGGATTGTGATATGTATAAATAGTTGGCTGGTGTT
TCAATCTATGTTTGTGGTCTGCACCCATGTGGTGGTGCCCTCACAGAGAGAGATAGAGAG
ATAGAGAGAGAGAAGTTTCAATACTGGTAATGATGGCTTCAGAACTCATGATTATGTAGG
ACAGTGACTTCATCTGTATCAATGAATAAAAGCCTAAGAAGAAGGAAATTAAGGTATAAT
CCTTCTATTTCTATCTTCCCCCCTCACATTGTTTGGCACTCTTGGGATCTCATTTTCTTA
GGGGAAACTAAGTCAAAAGTATTACTATATCCTACCTAATTGCCTATGGAAAGCCCATTA
TTCATAGAAATTGAGGCTATTATTGTCCATTCGTAATTGACCTCATCCTTACCAAGTTTT
CACGTAAGGGTCGGTATTGGGCTGGATTGGGCCCTAAAAATGGCGCGCAAGCCCACTCAT
GGGCTGAAGTTTGATGGGCTTTAGTCTAACATGCCAAGCCGATTTCCATGTCAAAACCGT
AGGCCCAAGCCCTGTTTAATGGGTCGTGAGTCAGGCCACCTCTCACGAGCCAATGTGCTA
GCCTGTGAACTTAGCCCAACGGGCCATGATCCATGTCTATTATTTATTTATTTATTTTTC
CACTTTTTTTTTTTTAAAAATTTTCATATTTCTTGCCTGTCTCATGGGTTAGGCCAGTGG
CCACGGGCCAAGGGGTAGAAGCTAGGCTTTACAAGCCTCATTCGGGCTAAGCCATCCTGC
TTGGGGTATGGACTTGGGCAGTGTAAAATTCCATCTGACCGGGTGGGCTTGGTCCGGAAA
TAATAACCCTTATTCTCAAGCATTTTTAAGGACAGTCTTGGGTCATAACTTGACCATAGC
CCACTAAGTTCACATGCTTCCTATAGCTATGGTGGGCTACTAGCTTTCTTCTGGGACCAA
CCAGCACATAAGCTATGTCTCTCACTTCTATATATTTGTGACCATGTACATTTGAATCTA
CTTGTGTGTTTTGTGTGTGTATATGCATGGAGGTTTAGTGTTCTAACATATGTGATTGAA
AAATACAGACGGAAGGTTTTGAATGCTGATTATTTGCATGTAGAATTGTTTTCTAGCTAC
CAGTGATAGTTCATATTATTAGTCCATTTAAATTTTCATAGTGGTAACTAATGATTTTGA
AATTTTTTCAAACTATAGATTATAAAAGAACACATATAGGTGTCCTCAAGTTCATCTTTT
TTTGGTGGGAAGTCACTGTTGGACAGAAGATGTGTTAAAAAAAGAAAGAAAGACCCCATC
TAATAAAAAGTAAAGAAGAGGAAGCTTTCAATGACCATGTACATTTGAATCTACTTGTGT
GTTGTTTTGTGTGTGCATATGCATGGAGGTTTAGTGTTCTAACATATGTGATTGAAATAC
AGACAGAAGGTTTTGAATGCTGATTATTTGCATGTAGAATTGTTTTCTAGCTACCAGTGA
AAGTTCATATTATAAGTCAATTTAACTTTTCATAGTGGTATCTTATGATTTTGAAA
>TeaL_55899
AGCCAATGAGATAAAGTTTTTTACCTGATCCACAAAAGGGAGAAAATTGTAATAAGCAAA
TACTCACAGGTGCAGGAAATCAAGATATGCTCAAATATTAATAAGCGAAGAAAGGAGCAA
ATGCATTGAAATGAAAACGAACTAATTTATGGAAACACAATGTCTCTTGAAAGCAGAGGA
TGCATATTTGCTAGAGCAAAATATCAGTAATCACATTACCAAACAAAAAGAAACTAAGCC
TTGTGTCCCAATCAGTAATCTTATTAGTGATGAATGTTGAAAGATGAGTGATATATTGAT
TTGTCGCTAAACATGTTTTCATGTTTCGTTTTCATTTGCTTTGAAAACATGTCCTTTTGA
TTTCTTTATTAAGTCATGATTTGGTCCATTTTTCATAGATCTTAACAAGCCGCTCACATG
AAAATAAGAGTGATAAAAAAAGGGGAAATAAAGTAATCAACTTGTTTTTTAAAAAGGATC
GTGCTAAAAACAGCATATTGAGCTGTCAATAAGGCAAGAATAATGCCAAAATAGTTAAAC
TCCCGATGCACTTTTCACACTCTTACATCTTTTCATACATTTTTATACACTTTACATGTA
CATCAAGACTAATGACCACCCATAGAGCGGTCATTAGCACTTTCCTTTAAAAAAGCTTCT
ATAAATATCCAAAACTTAATTTAGTCAAACAATATAATATCCATTTAAAGTAACCAGCCT
CGTGTCATTTAAAAACTTACTCAAATTCATCATACCACTTAAACCATATTTCATGTATGT
ACATAACAAATCAAACAGTACAAAACAACAATATATATATATATATATATATTCAATAAC
TGAAGTTGCATTATGGAAACCATTTTGAAAGTGGTATTGATGAATAAGAAACACGTAAAA
TAGCAAGATTCTTATCAAGTTGGTCCTTACAGGGGGTGCACCCTCACAAAACTC
>TeaL_55900
GATTTGAACATCATGAAATTGGATGGAATTTGGACTAATTGGTGTGGTCGGTTTGATAAA
TCACTCACCTACGAAAAATGTGATAATTTATTTGTTTGGTAAATTCATTTATCTGTCTAG
AAATAACTGCTTTGGGCTATCGGTGGAGGATAGTCTTGATTGTTGTAGAACTGCATGATG
ATTAGGTAAATTGAAACTAATCAATTGAAATATGTCATTAAATATGATAGTGGGAAGAAC
ACATTGAATATGTGCCTTAATTGATCATGGTATAAGATAAAGACTTTAATACATTATATA
TGTATCTTGTTTGGGAGGAGATAGG
>TeaL_55901
TGGTCGAATTATCTAATTATCATGACATGTGACTCTTAGCGGTGTTGGAGTCAACATGTT
TACCAGCCTAATGCATACCATCTCATGAAAAAGATGATCTACTGATAATCCAAACTTGCA
ATCTATCATATTTTTCTGAAGTTGGATTGGAAGAATACCAAAATAACAAAAAAGATAGTA
GATTAGAAGCAGTCCAACCCAAATAAGTCATTTGGCTTGAAACACCCCAATCCAACCGAC
TTGGTCTGGCCCTGTTGGCCAAAATCCCTGTACCTCACTCGGAGATTAAGGGTACAAGTC
TTGCCATAGGCAAGACTCCCCTTCCCCGAGACTAAAGCCTCTGATGTACCAAAAAAGCAA
GAAGAAAGAAACACCCCAACCCAAATATTAGAAGCATACCAACACATAAAAGTCACTTGG
CTTCAAACACCCCACTACAGGAACACATCAGAGATGATCTTCCACATACATCTGAGTGTT
CCACATATGACAGAAGGAAGAGAAAGAAAAAAAGATTTGATACTATTTAGGGAAGGAAAA
TATTTGCTACCTGGTACCAACAAGTAAACCATAGAATTTGGCAACTTGTGTAGGCCATGC
CTGATAACAGGGAGAAGCAACTCAATCAATAACTGTATAATCAAGCTAGGAAAATGTAGG
CCTATAGAAATGGCAAACAACTCATTGCACCTGATATCATCCATAATTTCCATAAACCTT
TCAGTTCCGTCTTCAACTGGAGGCATTTCTGGAGCACGTTGCAGCCATCCTATGTCGTCA
GTTGACCCCTGAACTGTCTTCCGTACCCGTTCA
>TeaL_55902
TGATGGTATTAATGATTTTCTATATAAAAAAAAAAATGTAAATAGAGTCAAATTTTAATA
ATTTAATAATGTAGCTGCAAAAACAAAAAAAAAAAAAAAAACTAAAATTCATTTACAACT
CGGGCAATTCGGGTTTAACTCAGGTTGGGCAGACAACCTCGGGTTACAATTCGGGCTTGA
GCAAGTCTCAACACAACTTGGGTTGGGCTTGGACAACCTCCCAACCCGACCGAACCCGCC
CGAGTTGCACCCCTATCCCATCATATCATCTTTTGGAAACATAAGATGTTCTCCTCTATG
TCCAAGTTCCACTTACCATTCATCTCTACTACATCCTTCTTTATTGATCCTTCTTTGTAG
TTGTTTCCTAATAATTCGTATACAAACTCTCCCTCTATGCTCACAAGTGCAATCTCTCCT
AAGGTGCTTACTATCTATGATGGTCATGTTATTGATCCTTCCGCCATCCACTCTCTTGAG
TTTCCTGCATCATCCTTACATACTAATGATTCCATTACTGATCCGCATCTTCGTCATTCG
ACTCGGGTAAGAGAACTAATTGTTCATCTTCATGATTATCATTATTTTCCTACTCTTCTT
T
>TeaL_55903
TTTTTCTTCGGAAAAAAAAAAAATTTGCATACAAAATATAAACTTCCATACATGCAAAAC
AAATATCCATCAACCATCGTTTAAGAGTATTTATACAAAATACTAACAAATTTAAGTCCT
CAAAAATTTTTTTTTAAAAAAAATCTTAGTTTAGCTCCTAATATCATCCGCTCGATCATA
TCAACTATTAACCACAGCAACACCTAGAGACGGGCCAAGTGTTGCTTTGCTCTTTGGCCT
TGCCTTGAGCATACCCATTTTCTACTAAGAACCTTTGTTGCCTGCATTGTTCGCGTGTCT
TTCCTAATGCTAAATACCATAACTTTAGCATATTGATTATAGAAATCACTGGCATCCTCT
TCTCAATTGAATT
>TeaL_55904
ATTTTCAATAAAAAAAAACTCTCTTCTCAATTTTTTTTTTTTAAAAAAATCTCAATTTTT
CATGTACCTGAAACTCGGCGGTGGGAGAGTTGCAAGTGCTCCGGCCGAAGGAAGAGGTGG
TCTTCTTTGTCCAAGGTCGCGGCCGGAGGGAGAGGATAGGTACGGAAGCGGGTACAAACG
AGCAAGGTTGCTCTTCACTCGCTGGCAATGGCGATATGCTGCTGCGAACGAACAAGGTTG
CTCTTCGCTTACTTGCTAGTAATGGCGGTCCGCAGCTGCAAACGAGCAAGGTTGCTCTTC
ACTTCACTCGCTGGCAATGGTGATACGAAGCTGCGAACGAGCAAGGTTGCTCTACACTTC
ACTCGCTGGCAATGGCAGTACGCAGCTGCGAACAAGCAAGGTTGCTCTTCACTCGCTAGC
AATGGTGGTACGCAGCTACGAACGAGCAAGGTTGCTCTTCACTTGACTCGCTGGCAATGG
CGGTACGCGGCTGCGAACGAGCAAGGTCGCTCTTCACTCGCTGGCAATGGCGGTTGTTCG
GTAGCCGCCGATGACGTCTCCCTACTTCGTCTTCTCTGCCTCTTCGTCCCTCCTTCTCTT
CTCTCTTTCGTTTTTCGCTTCTTTCTTTCTCTCTCCCTCCCTCACAGCCGTTAGCGTTAA
AAGTCTTGCCTATTTTTTCTGGAAATAATTTTTTTTGAAAGCAATACATAGAAAAGTAAA
AATAANNNNNNNNNNNNNCAGAGATGAATTTGGCAAAGTAGATTGAATAGAGAAAAAAAA
AATAAAACGAAAGGTAAGGGCTGAAATTATACAAAAACGGAAATTTCATCTGGAGCAATA
CACAGAAAGAAAAGGAAAAAGAATAAATAGAGAAATAAATAAAACAAAAGGAGACGGCTA
AAATTACACAAAAAGGGAAATTTTGTTTAGAAGCAACTTATAATAGCTAAATGCCTGTAA
GGAAATGTTTTCAAATATGGAGGGAGAGTGAGATGGATTCTGGAACGCGTTAGAAGAAGA
AAAAATAAGTTATATGTGATGCACC
>TeaL_55905
AAAAAAACACTAAAAAAACCATATAAAAAAAAAAAAAACAAAAAAAAAAAAAAAAAAAAA
TCCCTCACACACTCTGTCATTAAAACTCTCAAGACAACAACAGAGGTTCCAAACAGACAA
CGGCAACGGCACCTTCAGCCACCACCACCACTGTCGCATGCCAGAAGCTAGAAAATAAAA
ATGTACCAAAATATAGAGTCGAACATATACATTTTGTTCGGATATGAAATATTGAACAAC
GTCGAATAATTCAAAAACACATTGCTGAACAAGTGAAATATGATTGGAAATAAGTTTCCA
AATAAATATAATTTGGTACTCAATTTTTGAACAAAGTTCGTAAAATTAATGCCCCAAACG
GAGAAGCTAAACGAAAACATACCGAACAAATTTGCAAATAAATGTAATTTATTTGGTATT
GAATTTTTTAACAATGTTCGTAAAATTGATGCC
>TeaL_55906
AAAAAAAATTTATGTTGTTGTGTGAAGTCTTGAAGAAGTTTGTATTATTTTGTGAAGTGA
TGGGTTTATGGTTTTGGGTATTTGTGATTGGCAAAAAAAATTTATGTTGAAGTATTGAAG
AAGTTTGTATTATTTTGTGAAGAGATGGGTTTATGTTAATTTAGGGGTTTTGGGTATTTG
TGATTGAAAAAAAAAAATTTGTTTTTGTGTGAAGTCTTGAAGAAGTTTGTATTATTTTGT
GAAGAGATGGGTTTATGATTGTTTAGATTATTTTGATACAGGCCAGATTGATGATTTGAA
CGAGTTTCTAGGTCTGCTTGTTTGGATGAAAATAATTTATGATTTTTTTCTTTTTTTCAA
TGTTGGGGTAGGAGGAAATTCATTATTATGGTATCCATTTGTTTGCAGAGAAAGACAAGG
GAAACCTCAAGGATTTTAGCAAGGTGTTTGGAGCCAAATTCTTTTAGAAATAGGATTGCA
AAATGGGCAAGGAATTGAGAAGGAAAACTCTTTTAAGATGATGATGCCCTTATTAGCTAG
TAGGCAAGTTACAAGAAGTGGTGGTTGGGTGGGTAATGGGTTTAGATAAAAAATTTACTA
GTTCCTATAAAATCCAACCATTTTTCATGAGTTTTTTCCCCTCTTTCAAATCCCATTATA
AATTCCTTTGTTTCGAAACATATCAAATTCCATTTTCAAATGCCAATTCCACCATTCAAA
ACACACTTTTAAGTTTATTTGCAAGCTTATTTGAGCTAAGACTAGTTATTGCACTAGCCA
ATTCGGCTTTGTTGGGTTGTGACTTTTTGTCTTATTGGGTAATGTGTAAATAAAAATTTC
TAAGATTTGGTCTTGAGTAATGTAATTATTCTTCCATTTTTTTCTTAACAATTAAATAGA
GTAAATGATATACTTTATTTTAAGAGCTTCAGCATAAAAGCCTATCAAGCAAATGGAGCA
TAAAAGAAAAAGAGGAAGCCATGACTAGAAAGCGTTTTCTATATAAACATGAAAAGCTAT
TCCGTATCTGTCACGACCCCAAACCGCCCTTAGTAGGATGGTG
>TeaL_55907
GTACTGCCGTACCGGTACGCATACCCGCACCCGGTACTCGTACGGTACCATTTTTGGAAT
ATTTGTGCTTCATAGCTCATGACTTTGTTTGGCAAAGTGGTAGAGAGAGAGACGGGAAAA
TAGTTTATTATTGGTGAAGAGAGGCTTTTTGTGCTTATATAGTAGTGTGATTAGGCATGA
TAAATAGAGAATTTATTTGTGGCAGAGAAGAGAGGGTCTTAGCGGGGTAGAGGCGGCAAC
CATGGGAGGAAGAGAGAATATGTTTAGGTATGTGTATAGATTTCATACAGAAGATGCTGA
TAAAAAAATATAGATTTAATATAGGGTATAAAGACAATTCACATATTTGTTAATAGAAGT
TAGTATGTGTTTTTAGTTTACAAACCACATGGGAGTTATGTGGTTTTTTTCAAATGACTT
GATTTGCATAGAGGCCAAACCTTAAGGGTGTAAGGTGAAATTTGCCCTAAATTCTATGAG
TTTGCTCTCTACACTCCTACCTCTATCGTACTACATTTTCTAATAGGTGGCTTATCACTT
GCCTTTTCTCGTCTTCATACTGGAACAATCTATGTATCTAGTATATATATGGATTTTATC
GTCAATATGAGTACTGACGTAATGGCCAATTGTATGAGGGGAATCTCAAGGGAAGTTCTT
GAAGAGTCGAAAGAAAAGGGACCCAATTTTAGGAAAACTTGGTGATGGAGGGAAGAGGTC
CAAGCGGTAATAAAGACGAAAAAAGAGAGTTCTAAAAATTGGCAGAATGATAGAATTGAG
GAAAATCTTAAGCGCTACAGATTGGCCAAT
>TeaL_55908
TCTAACGGACCGTTACGGTACTGCTACGGCCGTTACGTAACACTGAAACGGCCGTTACAC
ATGTGAATTTTCTTCACACCACTATAGTGGCCGTAAGGGATGGCGGTAACCACCACAACC
GTTACGTAATGGTTACGGCCGCTTTTTAAAACCTTGCATTTACTCTAATGCACAAGTTAC
ATGTAAAATTTTTAAGCATGGTTTACTGGCAAAGATTTCACTATATGATAATTGGAATGA
TTGCTAATTTGTGGTCGGAGTTTGTGCTAATGAATTTTCACCTTAAAATACAAGTTCTTG
AAATGATATTTCATTCCTAGTCAACTCCTGTAGACACATTCACTGCACAAGCATTTGGTT
TTGCTAATTTAGATTTTCATATTCTAGGAGTGTTTTAATGTTCATAATTTTTGTTGTTTT
AAATTTTAGTGGCTAGATGAAGTGGAAACATACATACTATAGTGCAAATAATCTCACTGG
AAAGTTCTAGAGCGCTCTCAAATCAATGGAGCTTCAACAAATACCATGTCAGCATGTGAT
AATTGAGTCATGTTTCCTATCCTATATTGCATGGAAACTTCCACCATTGGAAGTCAATGG
TTATTATTTGCTTCCATTTATACTTTTGGCCAAATGATTAATGCAATTTTTTGATCTCCT
TTCCTTTCAACAACTTGACATGCCATTTTTAGGAGAGACTTTGAATTACTATTGCAAAAC
ATCATCAAATATGATATCTTTTTTTGTTGTAGGTTGAGGAATTTGAGATTGAGGAAAGGC
TAAAGGAACTTCAAGATGAGTTAGATGC
>TeaL_55909
AATCAGAAACTCAAAATCATGTCACAAGGACTTCTTGGTCCACACGTGTATGAGGACCTA
CACTTGGAAAAGGAATACAAAAAATAATGAGATCTAACAAACGGGGAAAATTATATGTTC
ACATAGATCGTGTCCTAAATGCAATGACCGGAGATTATGCCACTCCAGCAGCTAATAAGT
TAGGGCTTCAAATTAGGAGTATGTGCCCTCTCAAGGATGTTACGTCGTGGCTAAATATGG
ATGAGACTACCAAAGCTACCATCATCCAAGATGTTCTCGTAATTGATAATATTGGGCAAT
ATGTATTCCTCTATTATTTGTACTTGTAAGAAGCACTTATTTTAATGATTGGCATTTTCA
CTTGTTATGGTTGTAAGACAAGTTTGATATTGGGGATGATTTTCACAATGACTCACAAGC
TCAGCAAATTATGAATACAAAAGCATATAAGTTGTACAAAGATTGGAGGTACAACTTGAA
GCAAGAATTAGAGCTATTAAAGGAAGAGGGTGTTGATGACCTATACGCTCATCCGCCCTG
AGGGATGAGTTTGGATGATTGGAAACATTTGATCGACGTGGCATGGCAAGATGCATCTCA
CCAAGTAAAATAGTAATGCATCATACATAGTCCTATGCCAAATGTGATATGCCTCAATAT
TTAACAAAAAATTGTTTATGAACTGAATTTTTGCAAGAACGGTCAAAAGCTGGTAAGAGT
AACAGAACTCAGTTGCCATAGAATCATACTAGTGGATCTCGCTCATTTCCTATCATGATG
GCTGCTATTGTAGCGAAAAATGTGGACTTGGATTTTTCTAAGTTTTATGAGGACAGCCAC
ACGTCCAAGAAGACGAATGACTGGATCCATCCCAAATGCGGTGAGCTGCATCAAAAGATG
ATCAATCTACAAGAGGCTGCCATTGAATCAGGGACGCTGTTGACGCAGGAGGAGCTTTCA
AGGAAAGTGCTTGGCGAGAAGAAAAAGTACTTGCTTGGATTTGGGATCGGCCCACAACCG
TCCACCATAGCTGCATCACGAGCACGTGATAAGGACATGGAGGCAATGAGAGCTGAGATG
GAGGCACTTCGTATGGAGCAACAAAGAGATCATGAAGAGTTGATAAGAGGGCGAGAGGAG
CGCAAGAAATATTAAAATTATATGTTGAGAGAGCGAGAGGAGCGCGAGAAATATTACAAC
GATATGTTAAAAGAGCGAGAGGAGCGCGAGAGATGTTACAATGAGATGTTGCAACAGCAG
GCGCAAGGACAGAAAGATCGGGAGGAGACAGATAAAAAGGTTGATAATCTGAATAATGTA
GTCACCAAACTCACACAACTCTTGGGGATCTAAGGTGGTCGAATGACGTTTACTATTTGG
TAAGTACAATTTTCTTAATGTTTAAAATAATTTGTTAAAATTTGTTAGATTTAACAATGA
ACTAGTCAATTGACTTGTAGGGACAGGCGGTATGTGAATAGGGCATGTAGGTCACTTGAA
CCCACACCATAATAATAATACTTGGGGCGGATAACACATGTAAGCATGCCAGGTCACGAC
CTTTTATATGAACAAATCTTTGATGTCCAAATTTTTAATTTTTGCTGGATTGTTGAATTT
TTGTTATTGCATATTATCTTTATTGTACTTTTTCACAAAGTGGGGTGATGCAATTAGAAT
TTTGATCACGTAACAATTCAAAAGAGTATATGCTACTTATGGTTATGAAATCAGCTTTGC
ACCTAAACCACATCTACATTG
>TeaL_55910
AGTTTGACGAGAACATTTCATCTGCAATCAATCTTCCACAAGTTGTAAATTTTGGGAAAA
GAGAAATAAATAGAAAATATTAAGGAAGTTATTTTAATTTTAGGGCAAACTTCACTCTAC
CCCCTTGTGGTTTGGTTGATTAACTCCTTATTATTCGGAAATAACCACATAACCCTCTTG
TGGTTTGTAGATTGAAGTGTAACGTCAGACATTCCATCCAAGTTAACAAGTGTGAAATAC
GTGCTAAAGCATAAGGGGGTTATCTGCTTAAATCTAAATGTTAGGGGCTAAACCGCACAT
GGGGGGTTAAAGTGAATTCTGCCTCCCAAAAAGATGACTAAAATGTCCATGGTTTAAACA
ATGAGATTACTTATGTACAAGGGTATTTTAGTCTCTTCGCTTAAGTCGTTAAGAGGGTGA
AATGAAATTTGCCCTTAATTTTAAATAGACAAGATAAGCACACCTGTGGATATAGATACG
AGGCG
>TeaL_55911
ATAATCATAATGTATCTATTTTTTTTATTTATGTATGTATGTATGTATGAATTAATTAAT
TAATTTATGTAATAATCATAATGAATGTAATAATCATTAATGAAAAAAAAAAAGAAAAGA
AAAAGAAAGTCGAAAGAAGAAGAAGCAAATAATTGAAATAATTGAAAAAAAAAAGAAAAG
AAAAAATAGATCCACCGAAAAACAGATCCACTAAAGAAAAAATAGAAAAAATAGACTCAA
CTCAAATAATTGAAAAAAAAAATAAAAGAAAAACAAAAAACAAAGAAAAAAAAACAAAAC
AGATCAGTCGAAGGAAAAAACAGAGCTGAAGTCGATCGAAGACGAAGAAGAAGGGGAAGG
GGAGAGAGAGTCGAACCTGCGAAGCCGATCGAAGTCGAACCAGCGAAGTCGATCGAAGTC
GTAGTC
>TeaL_55912
GCCTAAGGAAGGGTGGCTAACCCCTCCTCTTTTTGTGACTTTAAATCACATTTTTTGGCT
TAAAGTGGCTCTGAAATTAGTAAGTAAACACCAAGAAAAGATGGAGAAAAGATGGTTAGA
GAGTTGAAAGTTTACCCCTTTAAAGAGATGGAGAGCTTCCTAGTTAACAAGCCACAAGTT
GAGCACTCTCAAGAGCTAAAATCGTGTTCAAGAATCTCAGCAAAAAGGCCTCAAGTTTAG
GCTTAAGAGGTGTATGTATGGTGTATGTATATTTCAAGAGAGGAGGAAAGAGTGTTTGAC
AAGTTATGGCTCTTGGCAAAATTTTCTAACCCCAAACCATGAGGGGAGGTCATGTATTTA
TAGAAAAAAGCCATCTCATGTCAGAAATATCTGTAATGAGACAGCTGGTGCAAGGTATGG
GCATGGGGACAACTAGCAGCTATGAAAATATCTATTTGTCACTAGACATGGCAAGCCGGC
CATGTAGGTGGATGGCTGGCCAACCAAAAATGGCCTGCCTGCCACTTGTTGGCCAGCAGG
TCTCTGAGTGGTCAGGCTAGAAAAAAATAAGTTTTGGTTCAAGGGGGTGGAAGGTTTAGG
TTCTGAAACTTGAAAATCGAAGCCTTTTGCTGAAGAAATTGAACGATTTGTGCAACATAA
CTATTCATCATCGAGTATTCAACGTGAAGCGCCCAAGTCTTAAGGGTGGTCAAAATGGGG
TGTCTACAGTCAGGGTATGTTTGTGTTCATTTACTTATTTATTTGACCACAAAAAATGAG
GAAAATGTAAGTTTGGGTTTACTTTCCAACTTATTTAGGTAGATAAGGTACAACAAACTA
AAACAACAATGTTAGTTAGGATCATGTGGAACAATGGCAAAGAATAATACCCAATCTAGG
TTTTAACGGCACCAAATAGACGTCGTGAATATGATTTTATGACGTACAATGTAAAGTCGT
GCTATAACCAGTCATGAAAAGTCATTCACTTCAACAGTATGCCATAGTACACCGTTAAAA
CCTTTTAACAACGGATCTTGTGCATTGTTTTTTATTTTTCTACAATTACTTTTGCACGTC
GTTAATTCAAAGTACAAAGCACGGCGTTCATTACTAGTCGTTAATATTTAATACAACGGC
CTATTTTGCTTGCCGTAGATAACCCAAGTTTCACAGCATTTTTCACATGCC
>TeaL_55913
TACAAATAAAAAACAAAGGAATCTCCTTAAAAGAGGCGAGACTGACACCCAAGCCAAAAT
GAAGATAGATAACGAACCCTATCCCATTACTCTCCCAATTCATCGAACTTATCGTAGACA
ATCTTTGCATTTCTTTCCTACCAAAGTACCCAAAGAATTGCACAAATTGCACAGTTTTAG
AAAGCCCTAGTTTTTGAGGTGGAACCCAAACCCTTGAAAAAAAATGTGGAGCACCCAATC
CATGCCCACAAGAAAAAACAATCAACTCCATAACAACAAAGCAACTCAATACTCTCCTCA
GCCCTCCTGCATATGATACACCATTGAGGTAGCAAGATGATACACATGCAGAATGCTCTG
ATTGCACGCAAACTAATGAATCTGTTATGCAGATGGGACGTGTTGATGGATATA
>TeaL_55914
TCTCTATATTTCTCCACCTCCTCTACCTCTTAACACTTTTTGTCGTCATCATCATGATGG
TTTTATCTAAACTCCTCTCTCATTTCAACTAGATTTGAGTGTTGATGCCTATGAAGTACG
AACACCTGTCTGAAGGCCACATACTAGTGTCTCTGTGTCAGACAGGTGTCGGACATAGAC
ACGCTAGAAGGAATTGAACACACTGAGGATACACTGGAGACACGCCGAGGACATGCTAAG
ACATGTTAGGGACCTATTTTTTATTATTTTTTCACAAGAATAACATATCAAGGTTGATGA
ATTTGATGAGAATAAATATTTGACATAGAATAAATATATAA
>TeaL_55915
TGAAAAGACTTTCTAGATGCTCAGAACAAGGCATCGATGAGTTCAAGAATGAGATCAGAC
TCATCTCAAGACTCCAACACAAGAATCTTGTTAGACTATTGGGTTGCTGTATTGAAGGAG
CAGAAATGTTGATAGTTTATGAGTACATGCACAACAAAAGCTTGGATACTTTTCTCTTTG
GTTGGTTCATCTTCTCAATGTCTTCTAATTCTTACCCATCTTGTTCAATAAAGAGCAAAT
TTCTCAAACGGTCCATGTAGTTCGTCTGAATTGTCCTTATCATTCAAATTAATACACATT
TGACCTTAAATTTTTTTAATTTCTGTCAAACGAGGACAATTTATAAGGGAAGTTAAATTT
TTTAACGGAAAATAGTCACACACATTGTCCATGACCATTTATTGAGGGTAAAACCAACAG
TTTACGTACTCACTCCAATAAATCAAAACACTCTCTTAAATTTATTGTGCAAATCCATCT
CTCTTCTCTGTACTCCATCTTCTTCCATCTCTCTGCAAAATTAACCACCCCACACCACCC
TTTCCTTCACCCACGACCTATACACTTCCAAGCACCTCTTTACCTCTCCTCTACCCAACG
CCAACAAAGCCACCCCTCTCCTACTCTACTACCAAATTGATATGCCTCTCTACCACCCCC
CACCACTACACAGCCACCCCCTTCGCCTCCTAACCACCCAATCACCATCAAATCATACCC
TGGCTACAACTTCAAATCCATGGACAAACAAATTAATTTAGGTGTAGACTACGTAGGTGG
TTAATTATGTAGAAAACTTTACCAATTTACAACCTCAAAGACATGAGAAAACAAATCAAT
TTGAGTTTGATAAGTTCAAGAACATCCCCAAGCATTAATTGGTGAAGAGTTCGTTGGTGT
ATGGATTGACGCAGGCAACAAATTATGAAGGAAGGTTTGTGTTGGGCATGGTGATAGTCA
CAGACTCTCTTATCTCTCTAACAGAAGCAGCTGTTGGGATTGGGTTTATAGTAGTGTGCA
AGATGGATTTGCTTTGTAGTGATATTGGAGGTGGGTTTTAAATAGTATTGGAGGGGATGG
GTCTGTGAGAATATATTGTGAAATATATTGTGAGTCTTACAAATTAAACTTAGAGTCCTA
TTAGAGGCATGATTGTATTAGAGTCATGATAGTATTGTATTTGTATTTCCTTTTTGGTTT
AGGAGTTAGGGCTATATATATTCTAAGGTCTGATTGTAATTGATACACATTGAATATATG
AGATACAGAAAGCTATTCAGAAATCTTACATGGTATCAGAGCCTTGTTTGAAACCCTAAC
TCCACGCCTGTTGTTTGAAGTTGTCGCCGATTGTTCGAAGTCGTCTCTGTTCTTTGGTCT
TCTTCACAGTCGCGACTTAGGGTTTGTGGGTCTCTCTGGTTCGTGGGTCGCGTCTTCAGT
CATCATCAGAAACTCGAGATCAGGTTCAGCCCGTGCTTCGTCGCGACTCAGTTCTGGTCT
TTCTGGTTCGCGAACTCAGTCCCTCTGGTTCGTGATCTGTCGTTGGACTCGTGAAGTTGA
GTCGCTGCCATTGCTAGACTCGCGAGGTTGGGTCATAGCGACATCAAGCTGCCTTCTCTC
TCTGTTTCGACTGGTGCTTGTCTCTCTGTTTCGACTGGTCCAGTTCTCTCTCTCTCTCTC
ACTGTTATTTGATCATCTAGTGGTATAAATATATACCTCTCATATAAACTCTGTTTTATT
AAAATAAAAAAAAATAATAATAAAAAATAGACTCTAATTTGGCCACTCAGTTATCTGTTA
TTGCATTTTAACCCTACAAAATTTTGGGTACACTTGAACCCCTTAGTTTTCTAGTTATTA
TGATGTTTCTGGCTTCGGATGA
>TeaL_55916
TAGATGGATGCGTGCGTTCATGTACTTATTCTCCAATATCGGTGTGTGAGGGTGTGATTT
CGGCTGAATCCTCCCAAGTTGCAACATTCAAAGTATCAACATTTCTTGCTTTAATGATTG
TGCTTCTTGTTTAGAGCTGTCTCATTATATCTCTGTCTTTGTTCGCACATGTGATTGTGT
TTCAAGAAACATATCCAATATATTCTATTTTTTTTCTTCTCTTTACCTGAGGACAAACCT
TTCTGACTATAAATAAGGCATCATAATTAGTGTAGCATTTTGGAATGCCATGGAAATAGT
TGCTGATTGTAGTGTTTTTTTAGCATTCAAGAAGTCTGCTTATTTTCTTGGATGCTAGTT
TATGTTCAGTTTATCTCAGAACTTTTAAATTGTTTCGTCTTCTCCTATAATTCACTTGAT
CTTTCCTTTGCATGTCAGCCCTATCTTTCTATCGCAAAAGTTGAACTGAAAAGATACCAA
CCACACGTCCAAAATCTCCGAAGCTAGGAAGGAACAAGAGCTCCATTGCTGCGACAAGCA
ACTTCTCAGAAGGTAACGGGTCATGTCTTGGCCCACACATGAACCAAGACCAGGGCAAGT
CACCCAGAGCTA
>TeaL_55917
TATGTACTCATCTCTCTCTAATATGTATTATATACTCTCACCTACCTACCCACTAATATA
TATCAACTCTCTCTCTCATCTGCTAACAATCCCAACACAAACACTCCTCCTCTCCTCTCT
CTCTCTCGATCGCTCTCCCTCGTCTCTCTGCCGCCATGATTGATTCTCTCTCAAGCTCTC
ACTCTCACACTGTTCTACTCTCTCACTCACTCTCGCACTGTTCGCAACGCCGATCGGCAC
TGTTCGCGACGCCGATCGGCCTCATCCGTCGTCCATGGCCTCCGTCGTCGCAGTCACAGC
CATCCATCGCCTCCGCATCTCCGATCGTCCTCCTCCTCCTTCGTCCACCACAGATCTGTA
CGTGTATGTATACATGTATGTATACACAGATCTCAGATCCGATCTGTCCATTTTTTTTTT
TTTTGGTTTATGGTCTATTGATGATTTTGTTGATATGTTGATGTTGAAAATGATACGTTG
ATGTTGATGATTCTGTTGATGATGATGTTGTTGTTGTTGTT
>TeaL_55918
AGAAAACTTTCAGAAATCTTACAGATACAAGAAACAATTGTTGGGTTTTGAACCCTTTAC
CTATCGCTTGCCATCATAGCAGATGTTTGCATTGTAGTGTAGGCTCTTGAGTTTTTTAGG
CTTCTTTTCTTCTTTCTTGTAACGACTTCTTTAGCTTTTGATTTCTTTCTCTCTCTCTCT
CTCTCTGATATTCACACTTCTGATTTTCTGATCCCCGTCCTTGTGATGGTCCTCATCTAC
GTGATAAGAGCATACTGTCATCAATTTTAGTTTCAAATTGAATGGTAGCTCTGCTTGAAT
TTTGACGTAATCATATATGGTTAATTGTATATCTAACCATTATTGATCCTTTAGGTTGAT
TCTTTGGATTTCATCCTTTGTGGTATCCTTTCGTAAGCTCCACGTGTCACTTGAGCATTT
TAAATGACGTCTTGAGATACGACGTTGTTTTATTTATGCACTTCAATGGATTCTTTTTAG
GAAGTGATTACCTAAAACATTCCTATCATAGGCTCTATAAGTGTCATAGACTGATTGAAA
TTT
>TeaL_55919
GTCTACTTCTGGTATGTTCTGAAATTGAATTTGTGCGAGCATTTCAAAAAGGAAGATGAG
TTTCTGACTTTCTTCATTCTATTGTTTGCGAGTTTAGTATTCTGCTTCTGGTGTGCTCTG
AAATTGAATTTGTGTGAGCATTTCAAAGAGGAAGATGAGTTTCTGAATCATTCCTTTGAA
TAGAATTTTGGATGAAGTATTCACAATAAATCATGCATTGTTTTGTTTTTGTGTTATACC
CATGCATGATGACTGAACTAAACAAGATGCCTAGGTGATGTTTTGGGGAATTGAAATAAC
TGACTAGCAGCTGCATCCAGCTCAACTGGTTTGAAAGTTTTGTAGTTTGGTTTCTCCATT
GAAAGTAAAACAGTCCAAAGTCGAGCCCGAAA
>TeaL_55920
CCTTTTTGAACAAAGGAATGTAAACCACTTGATGATGTACTAGATGGGGGAAGAGGTACG
TTCCTTGGTGCATTTTTTCTTGTTTTCTCTTTGGCTTCTTCTTCCAATTTTTGCATATCC
TCAATATCTTGATTTGAAACTTTCATGCAAGCTCGAATCCCTTGACCAGACAAGTTTAGC
AAATGAGCTCTAACCCTAGTATAGGAACTTTTCATATCTCCAAAGAGGTTTGCTTGTGTC
TTCATTAGATGGTGCACTGCTAACACCAACCAATTCCATTTTCAATATAAAAAAATTAAA
CCTAATTTAGATAACAATCACATTATCAACAAAATCACCCATGATTTATAATTTTTTCTT
TGTTATAAACAAGCAGGTTAACAAACAAGAGACAATACCACAGCTACAACAGAAAAGAAA
ACAATAGTTCCTACAAGGCCACAAACAGAAGTATAACACCTATAGCAGGCCACAAGTATG
ACAGCCACAGCAACTTGAAGAGATGAAGAATTATAACATCCATAACAAGTAACAACACCC
ATAACAAGTACCCAATAAGCAAACAGCAGTACCCAATTAACTGGCATCAGCCACAATAGT
AGAAGAATAAGAATAAAGAGGGAGAAGACCCACATAAACTTTCGAAGTATACAGAGCATT
CAGCTCCAATGGGCTTGAAGTAAAAATAGGAGTTTCAAAGATGCTTTCATAGTTGTCGGA
TTGGGATTTGAATCGTAAATCGAAATGGCCTTGTACCAAATTGTGAATCGAATTGAATC
>TeaL_55921
TTAAATCTAAATATTTCATATTCATAATAATATATTTAATATCCAAGTGTGTAGATATAT
TTTTCTAAGTAATTTAAAAAAGTGACTGAATCTTTACGATTCATGATTTGATTCAATTTG
ATTCACAATTTGGTACAAGGCCATTTCGATTCAGGATTCAAATCCCAATCCGACAACTAT
GAAAGCATCTTTGAAACTCCTATTTTTACTTCAAGCCCATTGGAGCTGAATGCTCTGTGT
TGTTACTTGTTATGGATGTTATAATTCTTCATCTCTTTAAGTTGCTGTGGCTGTCATACT
TGTTGTGGCCTGCTATGGGTGTTATACTTTTGTTTGTGGCCTTGTAGGAACTATTGTTTT
CTTTTCTGTTGCAGCTGTGGTATTGTCTCTTGTTTGTTAAC
>TeaL_55922
TTGTTGTTAAGTTATTGTTACTTGGAAATTGATAGTTTGTCCTTGTTTACTTTCTTTATT
AAAAAGGGTTGATAAGAAATATCGAAAAAAAAAGGAAAAGGTAGATGATGATCTTACATG
GGAACTTGGGTTAAGAATCTATTAGATCACGTGCTTATCATTCAAAACAATATTTCATTG
ATTTAAGTTTAAATATTTCATGTTTATGAGATCTATTTAACATTTAAGTGTATAGATATA
TATTTTTCTTAGTAGTTAAGAAAAAGTGACTGAATCTTTACAATTAATAATTCGATTTGA
TTCGCTATTCGGTACTAGGCCATTTTGATTCACAACTCGAATTCCGATTTGACAACTATA
ATACTTCCAATCTAGCTAACTCTCAACTATGATTTGTCTATCTGATAGTTATGCATATGC
ATGTGTTTATATTTGTGCATCTACCACAGGTTACGGTTTTTTTTTGTTTTTTGTTTTTTG
AATGTTTGGGTCTCAAAATACAGTAGCTAATCAAAGTTTGTCTCGTGTTGTGTCGTGCGA
GTTAAACATGTTAATGAATTAATCGTCTCAATTTTGTCATTCACGGGTTAACACAGTTAT
TGGCAGGTCATGTTAGTGTTTAAACAGGTTGTGTTCGTGTTGAGGATTTTTTTGACACGA
TTCAAACACAACATGACACGACATGTGTGAATGTGTATTGATATTCTAAAATTGTTTTAG
AATATATTAGAGAAGATTTATTTTCCCTCATTTTCAAGTTATTTATTGTAAGTTTTAGTT
TTAGTAACTTTGTTAAGCTATAAGATCATGGATTTGAAGTTAGCTGATTATTTCAAAGGA
AGGAGACAGCTGATCCAG
>TeaL_55923
CGGATCGATCGACTTCGTGGTTTTTTCAATAATGACACCCATAAAAAAAATCAGTGAAAT
AACCAAGGTATGATTAGAGAATTAGCTTTTTTTGTTAGCACCAAAGGAATTGTTTACCAA
AGAAATCCAATAAATAAATGATTTTACGTTTCTTAATTGCTCACTTTTATGGTGGAAATG
TATAATAATTTTCACCCATTAAAAAATTATTCTTCACACAATCTGAATGTGTGAATAAAA
GCCTCTAATGAAAAGGTGTGCACATGATGAGCCCCATACATGGGTCACCACCACATGCGC
TCAAAGTCCATAATAGCTACAGACATGGACAACATCATTGGTATAAAAAAATTCCCAAAA
ATCACAAATGTGTATTTCCCTTTATGCCCCTTCAATAAAAGGTAAATCAAGAATTTTGGA
TATGTTAAAAAGCATGAAGTAGTGTCCCATAATGATCAGTTAAGTGGATATTATTNNNNN
NNNNAGCAGAGTCTCCCAATCAACTTTTTTCTTTTGATGGTAAGGATATGATTGATGAAG
GATAATTTTTTCTATTTTTACTTATTGTTATCGGACATCATAATAGTTGCTGGCTCCAAA
AAAATTGGTCAAAAAAAGCACCGGAAGTGGTTGACGATGGGTGGTGGTGATGATATAGAT
AGATAAGTAAACAAATAAGTGATATATGAAGAGATAGGTAGAATTTATGAAAATGCTTTC
AATAATGACGTAAGAAATGTAATTATATATAACATTGTTTTAAAAAT
>TeaL_55924
AAAACAGGAGAGTCCAGATTGAGGGTTATGAAGAATAATCCCAAGCCAAGAGAGTTCTTC
ATATATCTCAAGGTGTGATGAACCACATCAAGATGTTCTGTACGATGTGCATGCATGAAT
TGGCTAACTACACTAACTGCAAATGTCAAGTCAGGTCTAGTATTGGTCAAATAGATGAGA
CGCCTAACAAGACGCTGATATATACCTGGGTCCTCTAGTAATTCGCCAGACTCTGATGTG
ATCTTAACATTGGGATCCATAGGAGCAGAAGCAAGTTTACACCCCAACATACTAATATCC
TTGAGTAAGTCAAGAATATACTTCTTTTGAGATAAAAAAAATCCCCTGCTGTGAGCGAGC
CACCTCAATCCCTAGAAAATACTTGACATTCCCCAAATCCATAATATCGAAGGTGTGTCC
CAATTCCCGTTTTACTTGATCAATGCCTATAGAGTCATCACCGGTAAGAATGATATCATC
CACATACACCAACAAGACTATCCACTGACTTGCAGAATTACAACAGATAAAGCAAGTATG
GTCTGAATGGCACTGAACAAAGCCCATGGAGATGATGACTGAGCTAAAACGACCAAACCA
AGCTCGTGAAGACTGCTTCAAGCCGTACAAAGACTTGCACAGTCGACATACTTGCCCTGA
ATACTCCCCCTCAGCTCAAAAACCAAGAGGAGGGGCCATA
>TeaL_55925
ATTAGAATTATCTAAAAATAAAAAAGCCTTTTATGGTATTGTTATACAAACGAGCTTCGT
ATATAAAAACTTTATACAGAATAATAAATATCATTTATATTCATTCACTAAAAGTTAAAA
TGACTATCACTATGTTTTATAATAGCAAAAATATCATTGTTACATAATTTTATATGAATT
TTTTTTATATAGTTTTAGCATTTTCCATCCTTTTTTATGGTGCCTCAGTCTCAATCACTT
TATTATGGATCAAATTTGATTAATTTTCCTATGTCAACTACTGCTAAAAAAAAATATTGT
TAGTGTATTCCACCATTATTTGCTATTGATTACTTCTCTAATTTGTGAAAGTGCAATTTT
GTAAAGTGTCAAAGGAGCACACAAGTGGGAGAAGATAGGGTTAGAAAAATAAAATAAAAA
AGTAGAAAGGTGAGAAATGCAAAAAAAAAAAAAAGAAGGGATGTTTTGGTATAATT
>TeaL_55926
TTTTGAATATGGAGCCTAATTGCTGTTTGTGAAAAGTTATCCTTTAGAAACTCTTTTTCA
AACTGGTTGACACACTAAAATGGTCAAATGGTGTCGGATGTAAATGAAACTTGAGACACT
TGACTAACTAGGCACAAATTACTTCTAGGAAAATACTGGACTCGAAACTGATTTTCGGTT
TTGAATTTAGAGCTTAATTTCTGTTTGTGAAAATTTGTCCTTTAAAAACTCTTTTTCCAA
ACCGGTTGAGTCACTAAAATGCTCAAACAGTGTCGCATGTAAACAAAACTTGATACATAC
GACTAACTATGTACAAATGACTTGTAAGAAAAGACAGGACTCAAAATCGATTCCCGATTT
TGAATCTAGAGCCTAATTTTCGTTTGTGAAAACTTGTCCTTTAAAAACTCTTTTTCCGAA
CCGGTTGACTCACTAAAATGCTCAAACGGCGTCGGATGTCAACGAAACTTGACACACTTG
ACTAACTAGGCACAAATGACTTGTAGGAAAAAACTGGACTCGAAATCGATTCCCAGTTTT
GAATTTAGAGCCTAATTTCTTTTTGTAAAAACTTGTCCTTTAGAAACTCTTTTTTCGAAC
CGGTTGACTCACTAAAAGGCTCAAATGGCGTCGCATGTAAACAAAACTTGACATACTTGA
CTAACTAAGCACAAATTACTTCTAGGAAAAGATGAGACTCGAAACCAATTCCTTATTTTG
AATCTAGACCCTAATTTTCATTTGTGAAAACTTGTCCATTAGAAACTTTTTTTATGAACC
GGTTGACTCACTAAATACTCAAACGGCGTTGGATGTCAACGAAACTAGACACACACGACT
AACTAGGCACAAATGACTTGTAGGAAAAGACAAGACTCGAAACCGATTCCCAATTTTGAA
TCTCGAGCCTAATTCCCGTTTGTGAAAACTTGTCTTTTAGAAACTCTTTTCCGAACCTGT
TGACACACTAAAATGGTCAAACGGTGTCGGATGTTAACAAAACTTGACACACATTATGGA
AGATACATTATGTGTTGCTCGATTCATGTATATGTTACAAAACTTGACAAAAGTGAAAAA
ACCGAA
>TeaL_55927
GTTTTGAATATAGAGCCTAATTTCCGTTTATGAAAACTTGTTCTGTAATAACTCTTTTTC
CGAACCGGTTGACTCACTGAAGTGGTCAAACGGTTTCTGATGTCAACAAAACTTGTTGCA
CACGACATACTAGGCATAAATGACTCGTAGGACAAGACGGGACTCGAAACCAATTCCCGG
CTTTGAATATAGAGTCTAATTTCTGTTTATGAAAATTTGTTCTTTAGTAACTCTTTTTCC
GAACCGATTGAGTCACTAAAATGGTCAAACGACTTCGGATGTCAACGAAACTTGACACAC
AGGACATACTACGCAAAAATGACTTGTAGGAGAAGATGAGA
>TeaL_55928
TTTCCGAACCGGTTGACTCACTAAAATGGTCAAACGGTGTTGGATGTCGACGAACTAGGC
ACAAATAACTTGTAGGAGAAGACGAAAATCAAAACCGATTCCTGGTTTTGAATGTAGAGG
CTAATTTCCGTTTATGAAAATTGTTCTTTAGAAAACTTTTTTCCGAACCGGTTGACTCAC
TAATATGGTCAAATGGCGTCGGATGTCAACGAAACTTGACACACATGACTAACTAGGCAC
AAATGACTTGTAGGAGAAGACAGAACTCAAAACTAATTCCCGATTTTGAATCTAGAGCCT
AATTTCGGTTTATGAAAACTTGTTCTTTAAAAACTCTTTTTGAATCGGTAGACTCACCAA
AATGCTCAAACGGTGTCAGATGCCAATGAAACTTGGCACACGCGACTAACTAGGCACAAA
TGACGAGTAGGAAAAGACAGAACTAGAAATTGATTCCCGGTTTTGAATCTAGAGCCTAAT
TTCCATTTATGAAAACTTGTTTTTTAAAAACTTGTTCTTTAAAAACTCTTTTTTGAATCG
GTTGACTCACCAAAATGCTCAATCGGCGTTGGGTGTCAACGAAACTTGACACATGCGACT
AACTAGGCACAAATGACTTGTAGGAGAAGACGAAACTCTAAACCGATTCCCGATTTTGAA
ACTAGAGCCTAATTTCTGTTTATAAAAACTTGTTATTTACAAACTTTTTTTCCGA
>TeaL_55929
GTCAGGTCCATATGATGATGCAGTTACTGATAAAATCGGAGGAGGATGGGATTCTATGTC
CTATTCCTCAGTACCCTCTGTACTCTGCTTCAATTGCCCTCCATGGTGGCACTATTGTAT
GTTCATGCAATATAAAACCAAAATTTAGGTCAAATAAGTCGTTGTCTTGTGGGTTTTCAT
TGCCCATGAGAGTATTTGACTTTGAATTATAAGCTGTTTTTTTGCGGGTTCCTTACTATC
TTGATGAAGCAACTGGGTGGGGATTGGAGATTTATGAGGTTAAGAAACAATTGGAAGCTG
CCAAGTCCAAGGGCATCACTGTTAGGGCCCTGGTTGTAATAAATCCAGGCAATCCAATAG
GACAGGTAAAGCAACAGTCAGATTCTGGAAGATTAAGTAAAATCACAAATATAACTTGCA
TTTTAATTCAATGATCTGAGGGTGATTGGATGGGGGCAATTATTGGGTGTTACGAGTTAT
GAGTCCTGTGACCTTGTCATGTTTCATAGTCTTGGTAATCTGTGCCTACAGGTTCTTGCT
GAGGACAACCAGCGCAACATTGCAAAATTCTGCAAGGAAGGAGGTCCTGCTCTTCTAGCA
GATGAAGTATACCAGGAAAAT
>TeaL_55930
ACACATCTACTATTATGCTTTTACAAACATTGCCCAGCACTCTCCCTGTAATTTGAAAAC
ACAAAATATGGTATTGCATATTTTGAGAAGTTTCAACTAAAGATTTTCATGAGTTTTAGT
TAACCTTTTTTCTCTATGTGGCAATCCCTAGGGTCTTCATGCTAGTGCTATTTCTAGAGA
GAGACACACGTCAGATAGAGCAACAAGCTAACCGGGCTCCAAAGGCCTTTGACTTTGTTC
TAAGAAAAAAGAAAGCAAAAGTAGAACTAAAATTTAGGGACGACTTTTTTCTTGGTAGGT
AAACTTAAGTAAAAAAATGTCTTCTTGTAAGTTTATCTAATACTATGTTACATGAAGTTG
AGTTGGTGAGGGTAGGGTGCCTGTCTATCTAGGTGTCTGACTGGCCATTAGGCTCCGTTT
GTTTTGAGAGATAGAGGTGGGATTGAGATTGAGATGGAGGTGGAATCCACTATATGTTGT
GTTTGTTTTGAGAGATGGAGAGGGGATTCATAATCCCATGGGATTAGGATGGGCCTTGGT
GTTGGGATTGAGATGGAGGAGGTGGAGGTGGTATTA
>TeaL_55931
GAATATGGTCATCAAAAACATGTTGAAGGAAATTTTTGGAATTACCCTTCTGCTGATTTT
TTTTTTAAGGGCAGGCAACGAATGTGTAAATCACCTTCCTGGAATCAGCAGGTCATGTTG
GACTTGACAGGGAATATTCTGGTTTAGGTCACCATCTATCTCGCTCTCGTGGACTTAAAT
ATTGGGGTAAATTACAAATACACCCCCGAGGTTTGTTTAAAATACGGATTGCTCCCCGTG
GTTTGAAAAATACCCCATTGTTAGAATTTTTTATTTAACAAAATTAACTGAAAAAATGAA
ATTCATAACTACTCTCCTATACAATAATAAAATTACTTGAATTATTAATTGAAATATATT
TCTAACATCATTAAAAACTGTTAATTGACTTGATGATTTATTAATAAAAGAGGTCATTTG
TTATGAAATTAGAAACTTCAAGAGGTGGGATGTAATTTCCAAAACTACAGGGGCCAAATC
GTATTTTAAGTAAAACTCAGGTGGTGTATTTGTAATTTACCGTAAATATTTCACAACTGG
GTCCATGTAATTGCCTCAAAGTAATTGAAAGTTCTATCTTCCCATTTTTAGTGCTTTACC
AAAAAGACTCCTTGAATTCCAAAATTATATTTAATATGTG
>TeaL_55932
TTTTTTTTTTAAAAAAAGGAAAAGAAAAAGCGGAGGCACATATTTTATTATCCAAAGAGC
AAGTTTGCGGGCACACATTTTGACTTCAATGTTACTTTGCATATTGAAGTTCTCCTGCCC
AGAATTTGATCCCATTAATGAACTAAAGGACGCCAAAACACATATGTCCTCACTCTTAAA
TAGTTCAATTCCTGTCTGCAAAACAACACCCTAGCCATGAACTAAATCTATAGTATTAGA
TATCTTTGGTTTTGACTTTAGTCACTGATGTTGTGGAACAAAAGTTTATTATCCAAAGCT
AAAGCAAAGAATAAACAACTGGACAATAAACAAACAGCTAGTCATTGGATTACTTGAACA
AACTTGGCACCATTCAAAAATACAAGTACACAAGACCTTCAAACAACTAAACAAAAACAC
AAATTGAAATCATATGCAAAAATAAAAATGGACTAGAACAACAAAGATTAGAATAACAAG
ACAGCTTGCCCACTCCAAACCCTTCTATAACATGACAATGTCATGTAGTCTCAACTCTCA
ACCGAATTATACCATGAAACCCCCCACTCAAAACCCAAGAACAAGACATTCATTTCGACC
ATTGACGTACTTTTAGAGGAAAACAATCTTACCACTGCCATGGTCAATGGTCCAAGGATG
GTTATATAACAACAAACAAGAAATAAAAGAGAAAATTGTTGGCAGAAAATAGAATCAAGC
CTCTGAAATTTCATTTCACTTGATAACTTCACAGAATTACACTCACACATATCATTCTCT
CACAGAATCCATATCATTCTCTCACAGAATCTCCAATCTAAAAAAACAAAATGTAACACA
AAATCTGCCCAAAAGGGTGATCTAGTCAGACAAGAAAGAGAAAACTCTATACAAAAACAG
CATGCAAGGAATGAAGGAAATTTCAGCGAATTCCAGTTGCACTCTGGTCCTTCCCTACGT
TTTTTTTTTTTTTTTTTTTTTTTTTTTTTTTTTTTTTTTTTTTTTTTTTTTTATTAATTT
ATA
>TeaL_55933
AGGTGATGGTAGGTTTTAACATGTTCCATCCCCTCATACCTTGAAGGATCACTTTGTGCT
TGGGAAGTGTAGATAGGTAGTAATTTAATAAAGGGAATCAGTTTTCTTAGACATTAGTGA
AACAATGGCAATCAGTTTTCTTAGACATTGGTGAAACAATGTCAAAACTACTGAATCTGA
AACTGATCTGAGAATATTAATTTACTGTATGATGGCTTTTGGGACAAAAACAAACCTGCT
CTACAACAATCTGTTGATAGAGATTTTGGCAATAAAGATGGAGAGTGCGGCTATTTGGTG
GGAGTTGCAATTGATATGTTTAATTCAAGTGAAGTTTGCTTTGTAAAAAACAGCTACCAA
GCATGCCATTCATCTGTTTGGGCCAAGAGAAATTTGATTTGGAGAAAACTAACTTTTATC
CATATAACAGTAGGCCTCATTTTTGCATAAATCGAGTGTAGTAGGCGAGTTTTGGTGGGA
TGATGTACAAACATGGAGCAAATTCATCCAGGCACGATGATATCCGATAAAAGTGTGTTC
ATTGCTTTTGGAACTTCGAATGATTATAATTATTTATGGGTTAAATTCATTTTACCCCTT
GTAGTT
>TeaL_55934
AGTGAAGTTGTTTCAGGTATTTCAGTGTTTGGATTTTACCTATGAGTTACTTATGCGCAA
GCATGAACTATTGGTACTCTTTGACAAATGGTTATGTCTTTTCTCTTCGTGTGATTTGTT
AGAAATTAAAGTTAAATATGTTGTATTGAAAATGGTATATGAAATTATGTTCTTGGGTTT
CTTTAACTATTATTGCCACTGTTGTATACTTACTTGCTGATCAATTGGGCTGTTTAGAGG
CAATTTGCTTAATTGTGTCAGTATTTTGCAGTCTATATGCAATCACATGCACTGTGTGGG
GGATACTATGCATACTTTGTGCAAAATTATGAGATTTATGCAAGATCCTTTATTATGATT
GATTTTTTATTTTATTTTATTTCTTTTAATTATACATATTTATTTCAATTGGTTCCAAAA
CAGTACGACAAATGAGTTAGTAAATTCATTCGTTCCGTGTATTTGCTACAAGTGTTTTTA
CAAAAAAAAGTTCGTCCTTAAGGATGGCTTCAAGTATGTTTACTTCGAATTGGTTGTTTC
AACAGCAAGCTAAGAGTGAGGCTGC
>TeaL_55935
AGTATTTAGGGGGTTAGGCATAGGAGTTGGGTTGTGTTCCCTTCTTGTGGAATGCCAGGG
GTGTTTTAATTATGTGGGATGATAGGGTGTTGACTGAGGCTGTAGTATTAGTAGGAGCTT
TTATGGTTTCAGTTAGGTTTGCAATAATGATGGAAGTGAATGATGGTCATTGGGAGTGTA
TGGACCCAATAGATGTTGAGAAAGTCTTTGTGGGATGAGTTTAGTAGCCTTTTTTGGGGT
TATGCTATCCTAACTGGTGTTTGGGCATTGATTTAATGTTAATAAGAGTGATTTCAAAAA
AAACCTAATGGCAGGAAAGTCTCAAGACATGTGAAAGATTTTGATGCTTTTATTAGTGAT
TGCGACTTAATTGGTCCTCTTTTGTTTGATGTTTATTTTACTAGGTCAAATTTTTAGGAA
AACTTGGATAAATTTCTATTTTCTTTGGTGTTGGAAGAAAAATTTCCGAATTGAAATAGG
AGGTACTTCCTAGAGTACTTTTGTTTCATTGTGCGGTGGTTATGGAAAGTTGTCCTTTTA
AATAGGGGCCTACTTCATTTAGATTTGAAAATGCGTGGTTAGATCATCATTTGTTTAAAA
TGTGTTTTCAAGAGTGGTGGGAAAATGGTAGGGTTCAAGAGTGGGAAGGTTTCAAATTTA
TGAAGAAACTTGATTTAGTCAAGGGAAGTTGTAAGTTTGGAATAGGGAGGTTTTTGTTGA
ATTTGACGAAGATAAAAAGTGAGATTACTAGAAGGATTGAAGAATTGGATAGATTAGAGG
CTAGTGGTGGATTCAATACTCCTTTAGTAGGGGAAAGAACAAAGTTGAAAATTTCCAGGC
GTGATGCCTGAGTTTGATGACGTGCTCCCTTACCAAGTGTAATGCCTAGGTTCTTTAAGA
CCAAGGGGTTGGCCCTTGGATTCGAGTCTTACTGCTGCGAATGCAGTTTTGCTTCCCTAT
TCCCCTGCTGCAGATTGTAAAAATTAAAATTAAAAACCAGGCCGCCTTTCTGGATTTTTG
TAAACCATTCCTGTGACTTGAACCTGCTTCACAAGGCTTGGGCTGGATACACATGTTACG
GTCAGTAAGTGCTGCTATATAAGTATCAAAATAAAGAAGTGGCAGATATATGGTTTTATG
TGATTATAATTCTGTAATCACCTTCTGATTCGAGGACAAT
>TeaL_55936
CCATCCAATGGGGACTAAACTGTGGCATACTTCTACTTTACTTTTTAGTAAGGAACTGTT
CTTCTCAAACCCTTTGAATTTGGGGTTGGGAAATAAAATTACCAATTGTCATGGACCTTG
AACACACTACACAGATATAATCACTCCAGAAACTTGTGTTCTCGCTAGGTTAACATGTTC
TAAATAAATTCAGAAAAACTAAAGGCACCTTTTAGTGACAACAAAATAAATAGTTGGATA
GCAATATTAACATAAGAGAATCTTTTTAAAATGTTCACATAAATCTTTGGTAGTGGGAAA
GTCCTCAAAAAATATATATACTGAAGTGGGGAACTACAAAAATGATACATAAAAAGAGGA
ACAAATGAAACTTGGTTGCTAATATT
>TeaL_55937
TGATTGCCAAACAAGTCCTTCATGCGAGTTTCCTTTTTTTGTCTTTGGCAACAAAAATAC
AGAAATGATACCATGATTCAAATGCATCAATTATCAATTAGCCTGGATACGCAATTTCTC
TTTTGATAATGCATGTTAAATAGATATTCCTTAGGAAAAAATTTATAATTTCACATTACT
GTTGAGCACATTCAAGGCTCACTCTCAGATCAATTGTACTACTACTGTACAGTTAGAATG
ATCATAAGAAAAAAAACAAATTTGGGCACAAGTCCCATTTCCATTCCATGCAAGCACATC
GCATCACAGATTCTAATCTCCCATTCTTGAATCATTTCAAACAAAGGATATTTGGAATCA
TTTATCTGCTTTGTCACCTCAAAATAAAGATATCGCTCCAACTAGTGCACAAAACAATTA
GATGATGATATAGTAGGTCACTTCTGTCTTTGTGTTGAGAGAGCCACTCATTTTTGAGGT
AACCTCGTGGAGTTTGTTGCTTTAACACTTACATTAATCAATAGACCCGACATTTGCCTG
TACCAGCACAAACTGAACACTCATCTGCATCTCCAGCAACATGACTTAAGC
>TeaL_55938
CCACCACCACCATCTTAGAGAGAGGGAGCCATGTTTCTCCAAATAACTTTCCAAATACAA
AAAGGAACAGCATCATCACACAAATCTTGCTAGAAATAGCATACTAAAAAAATTTCCCAT
TGAAAACCCTCTAGCCTCCAGGCCAAAGCATTCTCACCACTCCACTAAATATTTGAATTA
TGCAGTAATTTAAACAAAAATAATAACCCTCAATAGATTGGACTTTGCATGGGTGGCCAA
CACAACCTATGCCTAGAAAATCTAAAAATTACAAAAATAGCCCTAATGTCAAATAATGAC
AAAAAAATATTG
>TeaL_55939
ATGTTGTTACAACAGCTTTGGAGCCTGTTAAAAATTGCTTGAAGTTTCTATTCTGCCTTA
TGATGAATGGATAATGGAGAGATAGGGTCTCTTTAGTTTGGTGAATCTGAATGAGTATTT
ATTTAGGTTAATGGTTGAGCAGTGAGCACTAGAGCAAATGCCAAAGATTGATTCACTTTC
TGTCTGAAGTTTATGTTCATTATGATGGAAATTTTGAGGAAGATTTTCTCCCCAGGAAAA
AATATGGACTGTATGCTTGATACACTTTTTATCCCAAAACTAATTGTGGATTGACCATAA
AATCTCACATAATCTTAGATTAATGAAGTCTCAATAAAAGAGCTTCTCCAGCAATAAAAA
AATTTCCGTTTTCTATTTTCTGTTGAAATGAATGGATCATATATACATTTAGGCATCTGT
TGCACAGAAAACTGGTCTATAATTCCAAGGAACATGTTAGCATGCTTTTGGTGTATCATA
TTATTATTATTTTTTTTCGATAAATAAGTAAATTTATTAGAAAAGCATCAAGAGGATGCA
AAGAATACAAATTTGAAACTCCCAATGAAACAATGCTAAGCTAACAAATCCTCTATGAAA
TCAACATAAGCTAAAACATCTGTATCAATCGATCCCATAACCCAATTATATAACACCAAA
AAAACCTGCCTCTCCAGCCAAGAAATCGACTGAGAAACCCCTTGGAATACATGCGTGTTA
CCTTCCAACCAAATAAGCCACATTAAACAGTGATAGGCAATCAGCCACGCCTTCCGACAA
CTCCTCCCAACCCTCCCCCCAGCCCAACTTTGCAAGACAGCCAACATCGAATTGAGCTGC
ACCCAAACCAAGCCCAAAATCCCCATAATAAGCATCTAGAGCCGGTATGTAACTGGGCAA
TGAATGAGCAAATGGTCTACCGACTCAGCATCACTACCACACAAACAACACCAATTCATC
AGTATATGCTCACGACGCATCAGATTGTCAATCGTCAGAATACGTCCTAAGGCCGCCGTC
CACACAAAGAAAGCTACCTTGGATGGCGTCCCGACACCCAGACACATTTCTAAGGAAACA
AAACTGCATCAACATGAACGAGCGCACCATAGTAAGGAAGACACAGATAAAAGCCGCTGA
GAACCGGGACAAACTCAAACCATAGAATCTTTCCCTACACTCCCAGGTTGCAACCCATAT
AAAAATCCCAACAGCTCCACTAACTGATCCACCTCCCAATCCTGAACCTCACGACGCAGC
TGCACATTCCATACCACCGCCTGTCCTTGCCCTGTTCGAGCCGCCTCTACCATAACCTTG
CAATCCTCTGCAATCCCAAAAATCAAAGGAAACTGATGCTCGTATTTTTAAACTCCTGAA
CAATAATTTTTCTTCATCTTTTCTTCTTTTTATGCATTAAAGAAATCACTTGAAATAACA
TGGATCAATCTGTAGAGATATGGGTATATTGTCTTGATTCTTAACTATGGAGGCTGCAAA
GGACCTCTTAAATCTTTCTAGAGGCTGAATAGAATTAAATATTGGATTCCTGGCTCCTCC
ATCTATTATTCCATTCTTCAATTGTACAATTTGTTTACTTACAATACCATTCGATTATAC
AATGATGTAATGTTCGGTCATAGAAAGGTGCCTTTAATTTTAGATATGCCTATTTGTCTC
CAATTGGCTTAAATTTTCCATCTACTTTAATATTGTTCTTCTTAGTGTCACTTGCATTAG
AGATTGAGCAGAATTGAGCGTATTCACCTGGCTGACCAATTTTTGCAATGCTCCCCTAGA
ATCATTTTCGATTTCGTTTTCTTTTTATTTCTTATTTCTTATTTC
>TeaL_55940
AACCTAGACAAGAAGAAGAGAAGAGAACAGAACATAATAGAATGATACAGAAACGTAAGA
ATAGAAGAACAAAAAAAAGACGACAACGTGGTGAAGAATTTTTGGGTTTGTTGGATTAGA
TAATAAAGGCATGCAGTATAGTAAAGTGTTCTTCGGAAATTAGGAATCAGGGCTAATTTT
TCTTTTATCATTGATTTATGGTTGAATGCCCAATGCATTGGCATGTGTAATAAGAGTAAG
GATCTTTTGTAGTTGCATCAACTTAAATCAATGGTCAGATTTTAAACAAAACCAATAGAA
GCAACAATAAAAAGAAGCTCTCAAGACTTGGGCCTTACTGCTCCTTGGACCAGTCGTGTG
CCTTATCGAAGTCGCCTAGCCTGGAACACTACAAGGCGCAAACCTTGGGCCAAGATGGGA
CTTGGGCCTAGGCGCTCGGCTAAGCGCACCTTTAATAACATTGTTCTCTACCCATAAAAA
AGGTGAGTAAAAGCACATGTTCAGCTCTCTCTCTCTCTCTCTCAGTTACGCCATGGATTC
AAATCTCAGCAACATATGTAGGCTTCAGTTCAGAAATAGTGGTTAAAGAAAATATCATTC
CAACCAATGGATTTGGTCCCCTAGAAGAGGCCTTCACCCAAGAGTCTAGGATCCTTGCAA
TTTATGTCATTCAATAATCAAGATGAGCAAAATTTTGTATACATTCCACTCCAACATGTC
CTCCAAAAGAGAGAGATTTAACAACCAATTGGTGTAATCATATAGCTCTTAGTTCCTTGT
GTTGAAATTAGTGTTCAATACACTCATTGCAGATTCAACTGTTCAATTGGACCCTAGAAG
AGAGGTCTTTGGTTTCTTCACACAGGAAAAATATGTCGTATCCACATCCAGACTTAAATA
TCTTCAAATTCTTCTTCCATGGAAGAGTTATAATAGCAAACTTTTGTAACATATAGACTT
TAAAGTTTCTCGATCAAATTACACTTTACACCCCTTCACGAAAATTTGTTACATTTTGCC
CCTTCTTCTTTTGATTTATTTCAATCTCAACCTTCCATTGACATTGTGTTAGGAAAAGTG
GATAGAAAAGTAAATGTGAGTGAGCTATACATGCCAATTTTATGACCAAAAGACTCATTC
AAAAGTTGACTTATATACATATTATATGATAGATACACGTATAAACCCAGCTACCAAGGA
TAGCACACGAAATCAGGTGTCCTTAAATTTTTTTATTTTTTCCCATTTTCGTCAAAGTTT
AAAATGAACTCTATAAATTCCATTCAAACCTGTGCTTTGTCATTCAAGGAATAAGAAATT
TGCCTCACGTTTGTGTATGGCGAGTAAGCTTTCAATTTAAATTAATAACCCATATCATAT
AGCTTCGAAAAATTATTACACACCATGCAAACGCAGATTTACGAAATGGTTTGTTAATAG
CTTTCTTGGCATTGTGCACCACTTACATTATTGGTTTTGGCTTTTCCAATCCCTAGACAA
ATGCATAAAACTAAACTTTTGCTCTGGTAATAAAAACTTGGGGAAATTTATAGTAATAAA
CAGGGCTTTCTTGTCAGATTTTGAGGGGGATCTCCCTTGCTCCCCTCTATGTCCTTGCAT
ATAATACAAATATATATAATAGTACTTCTTCTCCG
>TeaL_55941
TATCAATCCCCTCACTAACAATCTTCTCATTATTAAACCCCTCATTATAAATTTCCTCTA
TTCTACCTCTGAAAACAAACGGGACCTATGGGAATAAAGTTCTCTAGCTCCAAACTACGA
GGAGGTAAAATAAATTTAACTGAAAAATTTATAATATGCCTTTTAAAAAAAGGAACATTT
TATGTGCATTTCATTAAATCTAAAAAATAAACTTAACCATTGATCATACTCAAAATTAGG
TTGTAACCTGTGTTACATGGACTCGGCATTTTGGGGCGAAGTACCCGTGTCGACACGACA
TGACACGGGT
>TeaL_55942
AAAAATAATAATAAAATTATTTCCCCACATAAAATTATGTATCTTTTTAAAAAAAAAAAA
AAAAAAGAAGGCAAAAAGAAAGAGAAAGGAGATAACAGGCACTTTGGTTGGTCCTCTAGA
TTCCACTAAAGTCTTAAAGTTGATGACAGGCCCTTTTTTTGTGATGCTGCATAGCCTTTA
GTACTTTCTTGATAAGGAAAAACAAAGCACACATAACTGACCTGAGATAAAATTTTAGCA
CACTCTGCCATGGTAGGCAATTCTCTTCTTTGTGATGCCGCATCAAATCGAGCCAACAAT
CGGTTCTCCAATTCTAAACAAGTATGACAGAAGATAAGCAACTGCAACCACCAGTCATCA
GCTTGCAGTTGCATTTCCTGCAATTGATGGTGCACTTAAGCCTTGTCTTCCAATATCTTC
TTCAGCA
>TeaL_55943
TTCAGGGAATTATAGAGACACCGGTAAACCTCAAAAGTGCTAAGTTGTTGTTAGTTATTC
TTCTCTTTTTAATACAAGATATGATCCATGTGGTATATGATGATTTGGCAATTCTATTAT
ATCGAACAGTACTTTATCTCATAATAGTGCAGGCGTCAAAAACTTGGTCAGAAGAGTTCT
ATAGAGTTTTGCAGAAAAATTATAACATCTCTCTATTAGTTACCCAAGATCTGCATTTAC
CTTGCCTCAAAAGATACTACAAAAATTCACTGATGCTAGCTGCCTAGGTGTATCATGATA
TGAATATAAATAAGAGGCTTACATTACCTGGTATGCAGATTGTTCTGGTATGAGGAACGG
GACTGAAACGTGCACTTGAAAATGGCACACTGTATACTTTTGGAATGTGATATGATAAGG
GTTTAGATTTCGTCAATAGAATATGTTAGGCATTATTGATTGAGGAGTGGTTTTCTTCAA
CTAGTGATGATGGTTAATGATATATTTTTTTTCCTTGAAGAGATCTGTAAAATTTGAATA
AAAATTCCAAAAACATATAGTTTCTTCCAT
>TeaL_55944
GATTACAGATGCTGTAGTTGCTGCCCGCATTTTGAATGCTACACTTGTTGTCCCAAAGTT
GGATCAGAAATCCTTTTGGAAGGATGCAAGGTTAGTCATGGAATTTGCATATGTTTCTCC
AACACTTTCTTAAAATCCGTTTTGATATTAGGTCCCATTGTCGTATATGAAAGAAAGATC
GACTGTTCTGTGCATTTTATCACAGCAATGCTTTATAAAAGCCAAAGCCAAGTTCCTTTG
TCTTGTGCAGTAACTTTTCAGAGATCTTTGATGTTGACTGGTTCATATCACATCTATTGA
AAGATGTAAAAATTATAAAAGAGCTCCCAAGA
>TeaL_55945
TTTATTTATTTATTTTTTTTTGGAGGAAAAACTGGAATTTGGTTGTGTGATGTATCTTTG
TTCACAGATAGTGCTAAAATATGAGGTTACCTGGAAATTATTCTGAATTCTTAATCATCA
ATTGTTCTCAACGATTTGGCTTGCCCATGAATTCTAATCTTGGTTATCAATATACTTCGT
GACTGAAATACCCCTGGAAGGTCTTCACCAAATTTTTGTATGATAAATTTCACGTTCTTT
TATAAACTTCCAGTGTTTTCTTACTTAAGCAGTCAGGTTAATAACCTGTGGTACATGATG
TTGTACATGCAGATAGTGAAAGCTAGAGCTTCG
>TeaL_55946
CACTAGTGGATAGACGTAGTTGCAGCTGTAGTGGAGAGAGGGAGAGAATACAAATAGTGC
ATAAGTTTTGGGCAGCCATTTCATATTGCTACCAATATATTCCCATCGTCCAGTGTGTGG
GCAGATTACATGTTCTGAGGCTCTCCAACTAATGTCAGAAAATTTTGCAAGGAATGAAAT
GAAAAGCTCAGACAAAGGAATTTGATTTCTTCTTCTGGACCTATCCGATCTAAACTTGTT
TATATTCTCAGCACATATTTATTCAATATATCTCTCTGCAACAGCCCTCACACCTATCAG
GTCATCAACTATATTTCCAGGGTAGATTTCTTTAAGAGGAGGTAAAAGTGGAGGTACACA
TGTCTGCAGGAGAAGAAAAAGACGAAGCACAGAAAAAAAAAGGTGGAGATCTTGGTTGCT
CCAAATCAGAAATAAAAAATGGATAATTAAAAGACATAAAAGGATATAAATATAATGGAG
AAAACAGACACAGAGGATGCGATTGCATTAAGCTAAAAATTTATAGTTATAAAGTGACAC
AAATATAGAGCACACTATGATCACTGGAACACAAATAATACTTTAAGATCACCTTAAAAA
CAGGACTATACAATTTGATGGGATGGTTCACTATGTTCTCCTGTATATAAGTTTTACAGG
TTGTAGGATTTACTTTCAGCGAATTAGTCAACTTCAAAGATCTTAGAATATTTCCAGTCG
ATGAAATATTAAAGAAGAATCCTCAATTTACTTTCATATAAAAATATATAACAACAAAGC
AATAGCAATAACAAGAAGAAGTCAACAACCATAATTATAGGCAAAATCACCTGAAAATGG
AAAATAATAAGCATGCTGAGACAGTATGAATTTAAAGTTCCAGACTTTGAATCATTGATA
CCATGTGTTTTGGCCCATTCCTTGACC
>TeaL_55947
CTTTGCTACGTTACCCACCTCTTTGTGTGAAGATCTAACAGACCACTAAAGTGCCACTCT
AACTGCTAGAAAAGACCCGCAATTTCTAGAATGCAGCAACCATAATGCCAAGATCCAATT
GAGATTTACCCAGCCCACCCTCTAACTAGCCAAATCTCCAACTAAAATGAGGTTAAGCCT
CAAAATTTACCATAAGGATGGCAAATCATTATATTGCCACATAATATTTTTATCTTGGCC
ACATCATATTTGGGTCACTGCTTTGGCAGGAAAAGCAACAAGTCCAGCCTTTGTATCTTA
ACAGTCCTTAGACTCTTTACAAATTGCATTTTACAAAACGTCATGTGAGAAAGAAACTGT
AGCTTGCAAGGAAGGACCAAAGAAATACAATCCTCATCACAACTTTTTTAAACTACATGT
AATCCCTGGACCCAAACCTGAGTAAATTTGTCCTATTCCTTTAGAAAGAAAAGAAATTTA
ATTTAGTCAACCTAAAACCTAAAACCTAAAACCTAAAACCCAACCGAGATTGTCAACATG
TAAAATAAGGTAAAACTATAGAAGAAATGATTTGGTTATCATTAAAAT
>TeaL_55948
TAATTGGTACCATCTAACTTAGTGGTGATAGCTTGCAATTTATCATCAACCATAGTGCTA
TAATTAAACAACACAGTAAAATCAAAGCAAAGTGACTATTAGATAACCAAAGTTACTATT
GCTATAATTAAAGACCCAGTTAGGCCAAACTTATAATAACCAGAGTTGTGACCCAATCAC
CCACAAATATTAATTAGAGAGAACCAAGTCAAAGAAGAGAGGGAGAGAGGGAGACAGAGA
GAGACAGAGAGAATCTGAACCTGAAACTAGAAGCAAAGAGAAACCGAGGTTGAGAGACTG
AGCCAGAAGTCAAAGTCGAAGTTGAAGTCAATTTCAAAGTCTGGAGCGAAATCGAGCGTG
AAGGTCAGACCTTTGATCGTGTGAACTAGAGGAAGAGACAGAGAGATCACCAACTAGAGT
GACATAGAGGAATCAAACGAACTAGAGGGAGAGAGCTTCGATCGAGCTAGATGAACCAGT
TGAGGGGTCGAAGTAGGTTGAAGAGCACTCGGCTATGTGAGACACGCAACCTAGAGACCA
GAACCAGCAACTAGGAAGAGCGTAGTGCTTTGAAGTGCGAAAAAGAGAACAGAGAACCCC
AGCGAAGGCCTTGCGAAGAGAGAGAAAGGGGGCTGCGATGGTCGATGATGACCTGCAA
>TeaL_55949
GATGAGGGGTCGAAACAAGTTGAAAAGCACTCGGTTGTGTGAGACATGCAACCCAGGGCT
CCGACACAACCTAGAGAGCGGAACCAGCAACCAGGAAGAGCGTAGTGCTTCGAAGTGCGA
CGAAAAGAACAGAGAACACAGAGAACCCCAGCGAAGGCCTTGCAAAGAGAGAGAAAGGGG
CTACGATGGTCGATGATGGCCTGCGAAAGGTATGCTAACATTTGGGTCGTGGCTCTGATA
CCATGATAACAAACTTGTGTATTGATTTATTGAATGATCAATCAAATGAGTACAAATATA
TAATCTAATAGAATCAAATCCTAACAACCTAAAGGACTAAACTATCCTTAATGAATAATA
TAAACTATAATAATTCACAGTGGACACACTGGGGGAATCTTCCATGGATACTCTACTACC
TAATCCTCAACAAAACTAGTGCCAATCACAAACCTGGAAGATGGTGGAGGAATAGTAAGC
ACAATGACCACTAAAAATGTGAAAGAATTAAACACGCATTAAATTTTTTTTATTTTATTT
TATATTATTTAGAAACAGAACAGGAACTTGATAATTTTAGGTCACTACCACATCACAAAG
TCAACGACAACAGCAGTTCAACCAAACAGGGAGACGTCACAGCAGAGGGATGTCGAAGGA
AGCCTGAGATTGCCTCGGGACTGTCGACTGGGTCTGAGAGACTGCCAGTGGCAGTCGGCA
AGGCGAGATGAGACTGCCCTAGTGCCTGCGACAGTGATCGAAGGGTTTGACTTAGGCCAG
AAGGCTTGTCGACAGTGATCGAAGGGTGCGACTTAGGCCAGTAGGCTTGTCGGTAGTGAT
CGAAGGGTTCGATTTAGGCCAAAAGGCCTGTTTACGATGGTGATCGAAAGGACTTGGATT
GCCTCCGGCAGGTTCAACAGCTAACGGCTGGGCCAAGAAGCCCTTCGGCAGTAGCTGACT
GTGCTAGAAAGGTGGTACCTCTGTGGTGGCTTTGTGGTGGCTGTGTGACGTATGGATTTA
GGGG
>TeaL_55950
ATAAATATAAAAAAAAAATAAAACCCAAAAAAAAAAAAAAAAAATCAACCGGGTTGGTCC
ACCGAACCGACACCGGTTCACCGGTTTTCCCGGTTGGACCACCGGTTATTCCGGTTTTCA
CTAATAACACCGGTTTTTGGCCAACCCCGGGTCTTGAGGGTTTTCCGGACCGGAGAGGGG
ACCGGTTCCCGGTTCCACCGGTTCGACCGGCAGGGCTGGTCGGCTTTGAGAGCAGCCATC
CTTGGACGCATTCGTGTACCTGTTGCTCAAACCCTAACCCTAAATGGATCGAAACTGAGC
CTCTGCAGCACCGTCCGATCGATGTCGTCTCACGACGATCACATCACCAAGGAAGAGGTT
ATCGACAGAGTCCTCCACGTTGTCAAGAGCTTCGATTGAACCAGATGATGGGTCGAAACA
AGTTGAAGACGCAACCTAGAGACCAGAACCAGCAACCGGGAAAAGCGTAGTGCTTCGAAG
TGCGACTAAGAGAATAGAGAACTCAGAGAACTGCAGCGACGGCCTTGCAAAGAGAGAGAG
AAAGGGGCTACGATGGTCAATGATGACCTGCGAA
>TeaL_55951
TTCGATTCCCATCACAATTCCGAGGTATGTGAATATATTTTTTAGGCGAGATCTTTGGAT
TTGTAGAATTTTGTGAATTTGTTACTGGAATTTGGTATTTAATTGAAAATTACTACACGT
GGTATATCTCAGATATCATTTAGGGTTGGTGTAGATTTCACAGGTACTCCATTGTCTATT
AATTTCTTCCTAAACTTAGATTATCTTGGTTTCTCTGTTATAGGTTATGATTCAATGTTT
TTAGGGTAGATCTTTGGATCTGTAGAGTTGTGGTAATGAATTTGGTAATGGAATTCGGTA
TGCACTTGAAAAGTACTACACGTGAATCATATATCTCAGATATCATTTGTGTTTGTGAGT
CCAGGTAAGGGTTTCCAGATCAGTTTCTGGTAAGGTTGTATACGGTTTAATCACTTAGCA
TTCTGCCATCTGGATTGCATGTTTTGGGGCGGAGTGTTTTAATGTCAAAATACAGGAGGT
TGAAGAACGTCAGTGTTGAGCTTTCACGGGGCAGTTCGGGTGGAAAAAGAGAGGCGCACA
AGCCATTCAGAAGAAATGCATAAATGGTTTAAGGAATTATGAAGAAATGCAGTTTTTAGT
CAAATTAATTTTATGAAAAAAAAAGAATTATAATACAACGCTTATAATCACTTATAATCA
AGGCTTCGATTCAGATTAGTGATTGCATCACAATCTCTTGTAATTTAAGCTATAACCAGA
GCCCTATTTGTGGCAGTTTACATTGTGGATGCCAAAATACCATTCTTGACAAAGCTCATG
AGCAGCAGGAATATATCTTATAGATTTATGCCAGGCAAATATGTCATGTACATTCCTTGG
TATTTTGCTTGATAGGATTTACTAGTCTGTTGCTGCAACTTGAGCATGTTTAGTCACGTT
GAAAGTCAGCTCAGTCCCAACCTGAGGCATAACTACCTTTTATCTGAATCCTGATTGAAC
ACGGCCATCAATCTGCGATTTTCAACCCAAGCTGGACCCAGTTATAATGGACTTGATTAG
GTTCAGGCTGCTTAAATTTGGTTTCATAGATGGAGTGATTCACTCTATTATTTTTCTAAG
CTTGAATATGATCAGGAAGATGAACAAAAGATGAAAACATCAAACTATTACAAGTTGCAT
TGAACCTTTTTGTGTTAGATACATGCTAGTGTGTTGTGAAACACTGATTTAGGGTTAGGT
TTATTGGCTAGTACTTTGGCTGTTGTTATGCAAGACGAAGCCAAAACATACATTTGGGTG
TATTTTTCATCCCTCTACATAATTTATTAAAGAGAGGGAGGAGGGAGTGGTAACTATTGT
TAAAACTTGAGACTATGATAAATGGGGGATATTTAAATGGAAGAAGAGCTGTGCAGTATG
GATACTTGATTTAATGTTACAACCTTATAATCAACAATTCAAATGGCTCAAAAGGTCAAC
CAAAATATTTTAACTTATAATACAGTAGTATAATATTTCATGGTCAGGCTTGGGCTGCCA
AGGCCTTAGTGCATGCCCAATCCAGATTAATGTTTTGTTGAGATTTATCTATGCAAGTCT
TCCTGTTCAAATGAAGCTGCTCATGCCCTCCACAATTTCCAGTCCAGGTTAAACCCAACT
GAGTTATACTTCTTGAATTCACGAGTCATAAGCTAGTTTCTTGTGAATGCTAGTATAAAT
TATTATCTGATGGAGTTCTTTTTGGTGAATGATATGCAATTTCTTATTTCCGCGGTGGTT
GCAGATTGAGCAATACAAAGCACAAATCAAGAGGCTTCAGGAATCTGAGGCAGAAATTAA
GGTGTTATCAGTTAATTATGCAGCTCTTTTGAAGGCC
>TeaL_55952
ATTATTTTACCTTTGAAAATTGGAATGCTAGGTAATATGTACTTTTATTGCTTTGAAAAT
TATTCTATAATTTGCCTTCATTACTTTTTTTATAAAAAAAAATTCTTTATCTTAGTACTT
CATGCTATGAATCATTAGTTTATATTAATTTATCTATTTTTACTAAGACTGTGTGCCTTA
CTTCAATAAAGTCCGACCTTGCCTTGCGCCTAAGCCCCAAGAGACCTTTGGTGCCTTGAG
CCTTTAAAAACACTGCTTCTACCTTTTACTTTTAGAATTCTAAAATACAAGCTTTCCTTG
ACCTAATTGCACAAAACAACCACATGCAGCACAAAACTAGGTACCTAAAGCTGTCCTGCA
TCTATGATGATACCTTGATCATGATCTACCAAGCATAGACACATCTACTAGGGTTGTGTA
AAAGTACATCTAGACTCTAGTGCCTTGGTCCAAGTTCAAAGAAAATAAAACAAGCTCAAA
AAATTAAAAAAATATATATGGATTTAGTTAACCTGCTTAGGGTAATTTAATATTTAAAAC
CCTAACCTTTAGAACTAGCAAAGGTCGGCAAGCAAATCCCCCAACGAACAAAGCATGAGG
AGGGTTAGAGCTTGCAGTGCAGAGACAACTCCAAAGTCTTCACTTAGTTCTAGGGAACGA
GACAACAATGGTAGAGTGGTAGAGTTGAAGAGAAGTGATGGCATGGCTCTAGTGCCCTCT
TAGAGTTGAAGAGAAGTGATGGCATGGCTCTAGTGCCCTCTTATAGAAAAGGTAAACGCC
ATGTGGAGGAGAAGGGCTGTGCATTTGAAATGAAGGTTTTGGCTGAAGATGGGGGTCATC
TGTTGAAGCAGCGGGTCGTCTATCAAAATTGGTCTACAAAGCATGAATACCAATAGGGCA
TACAAATACAATACAACGCATATACAAACAAAAAAAAACAACAAAAAAAAAAGAATAGAA
TCA
>TeaL_55953
TGTTTGAGAGGGGAAAGATTAGGTGCACACCTAATCTTTGGCATAGTGCACAAAGTGATT
TATTTATTAGAGTGATTAATGAAAAAGTATAAGAAAAAATGAAAGATCTTCGATTGGTTT
TATAAACTTGGAGAAAGCCAGTGACAAGGTCTCTAGAGATATAATATGGTCAGCTTTGGA
AAAGAAAGCAGTCACAAATAGATATATTGAAATGATAAAGGACTTGTATGATGGAACTAT
GGCCACGCGAGAACAACTGTATCCGTAGGAGAAACTTGTGTTTCCCTATTGCTGAAGGTC
TGCATTAGGGTCACCAAAGGCCAACGTTAAGCCCTTGTCTTTTTTTATTATTGTTCTTCA
TGTTGTTTTATCGAATAAAACAAATGTAGGGGAAAATGTTCAATTAAAAGTTCAAGTAGA
ATGTGAAAAGGGTCTAAGTATGATTAAAAATTGAATATGTTGCATTAATTTCAGTTAAAA
CAGAAAATAAAAATGGGGGGGTGTTTATAACTGAAGGCCAATAAATACCAAAAAATGAAC
AATTTCGATACCTAGCCTTGATTATGCATATGGAGACAGAGGTTGGTAATGATGTTACAA
AGTGTAGGAGTGCTTTCGGAGTATTGTGTGATTGATGCACGCCCATGAGGTCAAAAGTAA
AATTCTACAAACCGACTACTAGACCAAGAGTGCATAAAGGCACAAATATTCCAATATTCA
AGAAATATGTTCATAAGCCAATCATGAGGATGTTGAGGTGGACGTGGATGTACAACAAAA
CTAAGAAAGATGAAATTAGGAATAACATAATTCGTCCTCTACTATTGAACATAAAATGTG
AAAAACTCAATTAAGATGGTTTTGTCCATGTTCAAAGAGGACTGATTGTTGCCCAATTAG
GAAGGTTGACATTGACCGTGCTGTGGATAATACTAAGGGATGAAGAAGATCAAAATTAAC
TTGGGTTAAGATACTAACAAAAGATATGTTAGTTTGTGGTTTAACTAAAATTATGGTCCC
TTGTTCAAGCTGAATGTGGACTTGATTCATATAGGCGACCCCAAGTAGTAGATAGGGACA
CATCTTCGTTGAGTTGCGCTGTATTTCTTAGACACTACAGTGCCATGAACTTTGGGTCTC
ATTCCTAGTACCATATTAATCTCAACCTTAAAAAATATGTTTGTTGTTATTAATTGGAAG
GAAAAACCAAAATAAAAATACCTTTATATGATAGCTATCCATGTTGGACTGTTGCATTTA
ATTAGCATTAACATTTCATTGTTAGGATTGAGTTTCACATACCCATGAAAATGTGAGAAT
ATTCGGTTTTATATATATATACTACCATATATACATAAATCCCATATATACATAAAACCG
AATATTCTCACAGAAAAATCATAATCCTTGATCATATAGTTATATTTCTTTGTTCCCTCT
TCCATCAGGTTAAGGTTGCAGTACAGTACATGCGGCGGGTAATTCAAAAGAAGGCAAAAT
TTGATATTATGGACCTTAATTGTATACAGGTT
>TeaL_55954
GATTTTCCCTTTATATTGTTAGGTGAGAGTGAACCAATTTGAGTACATTCTAATCCCTTC
GTTTTAGTAGAAGAAAGGCACTCCATTACCCTTGCTGCTTCGAAAACAAGAATTTAATTC
TCTTGTAGCTTTGCTGTGACATAGCTTCATGCAATTGAAGAGTGATTTTCCTTTAATTTT
GTTAGGTGAGAGTTTTGAACCAATTTGAGTACTTTAGCCCTTCTCTTGAGTAGATGAAGA
CACTTTATGACCCTTGCCAACTTGAAAAACTAGAACTGAATTGCTGACTTCCGGAACCTC
TGGAATAGAGAATAGTCTGTTTTCAGGATGTTGATGTTGTGAGTTTTTGCTTCCTTTTGT
TTATTGAAGCACATTTTTGTTATATTTTGTTTGCTGAAGTTGAAATAATAGCAAAAAACA
TTAGTTCAAAGTAAATCTTGCAAGAGGATGAATTTTTTGAGATAATAGTAGATGAGTTTG
TATAATTTATAGTATGTTGACATGTTTTTGTCTGGTAGCATTTACTTGAGAGTGGGTTTT
TTATTTTATTTTCTTTGTTGTTATTGGTTGAAACATATGACACTTTGCTTGTTGATATAA
GCATACGGACAATTTATTGTAATTATGCCCCGTGTTGCATTATTCAGTATATGAATGAGA
GAATCTTCATTTACTTATCTTTACTAAGATATTGGACTTCTGTCTGCTATCTTTGAAATT
GTTTATAATAATGATTTGGTAATGTTATCCGAGTAATTAAAAAGTGGGGTGTGACATGTT
CGGCTTGGGGCTTACTTTTTGGGGATTTTTGATTTGTTCCTTTTCATTTGATGTTGGAGC
TATTATTCTATTAATACCTAGTCATTATAAATAGGTTTCAAAACACTTTCCTCTTATTAT
TTTTCCTTCTCATTTTCCTCTCAAATCGTGATTCCTCTCTTCTTTCTCTAAATTTAACTT
TTTCCCACTTAGATCCTTAGATCTACTCATTTGGAGGTATCCTTTCACCTTGACCATTTG
CGATAAATTGTAGATCGTGTTAGGGGCTTCCTTTTAATCTGAGTGGTTCGTGATTTCGTT
GACGTTGAGTTTTTTTCCGAGTTCTCTTTCACGTTCTAAACTTGAGGTAGGGATTCTCCG
CATTTTTGTTACGAATTTTAACTTAGTTATTTGTTTTTATAAAATAACATTGTGAAAAAA
ATGAATTTTGAACAAATCTTGGGTTTTGTTTCGAAATTAGAACAAGGGGTTTTCAAATAG
CTTATTGGAAACGGTTGTGGATAGACATTTATTAATGAGATATGTTGAAATGATGAGTTT
TTACATTGGGAAATGGTTTATAAAAGAAAGAGGGTTTTTGTTCTAAGAATCTCAAATGTT
GATTTTGTATTAATAAATGGAATTAATATTGAAATGGTGAAATTGAGTTGTTATGGGTGA
GGATGGTGGGGTTGGATATGTATTATCTTTTACATCTTAAAGTTTATCTTTATTGAAATT
ATTTAGAGATATTTGTTTGGAGCTATCGGTGAAGGATAACTATGATTGTTATAGAAATTG
CATGAGGAATAGGTAAATTGAAACTATTTTTTTATCCATTTGCATTGGCATTGTTACACA
TTTAGTACATGGAAAATGCATATTGTTTTGAAAAAAAGGGACGAATTTGGGAGAAAGTTG
TTATTATATTAAATAAGTTGGCCTGTGTATCTATGGTGAAAGTCTTAAAAATTGCATGTA
TACATGGGTGCCGATCCCGTAGACGAAATATTCATAAAATGGCAATAAAATGTGATACTT
GTCTAGAAATTCCCAGAGTTGTGATTCACTATCCTGTTTTCTAATATAAAGGAAATGATT
CTTGAATTGTGGCATGAACTTGGCATTGCATGATTTCGGAAAAAAGGATATAAAACGTTT
TGTCACGAGCATTGCATATATATTTCACCTTTATATCTTTGTTAAGATTCATATACTATA
TTGGATTATTTCTTTTGGGCTTTGGCTTATCCTATGTAGGAAAACAATTTTCAAGTACTG
ATGATATGCTTCCGTCAAGGTAATAATTTGGGAGGACTTGGAAGCAAGGGCTTCATATTA
TTTATTTTGTTGTATTTATTTGTACAAGCCTAGGGCTTTA
>TeaL_55955
CTAAGTTGAGACCTTCCAGAAATTTGAAGACCCTTTTGTGTTCAATAAACTTCCGGTAAC
CCATTGAATTAGTAGTGTAAACTGCCTTATAGTCCTATAGATGATCAAGACATTTCTAGC
CGTTGTCAAGAAAAGTGAAGTACTGAAGGACAGTCGTCTCCCCTTGTACTGAGCGATCAA
TAGAACGACACAACTCAAAAGTCTGTGAGAAATTCCCCTTACGAGAATAGGTAGTGGCCA
CATCCTCCCAAATATCTTGAGTGGTATCCATAGAAAAGTAGCCTTCCCCAATTTCGGGTA
TCATGGAATGAATGAGCCATTCCATAATTAAAAAATAGGTAATCTCCCATT
>TeaL_55956
TTTTTTTATTTTTTTTTAAATTAATTTTTTTTTTTAAATTTATTTTTTTTTTAAATTTAA
AATATTTTAATATTAAAAAAACGTTTTTTTTTTTTTTTTTTTTTAAAAAAAAAAAAAAAA
AAAAATTGCCAATATTGATCCAATGTTATCAAGTAAAGTGGGTCATTCATCCAAAGCACA
GTCTAACCTGTACCACCAAGTGATGTGGTCCTAGTGATTCAAGAAAGCCATATGTGCAGA
ACTAGATAAAACCCACCCAAAACAAATTCAACCAAATAAATCTGTCAATGAATATGCTCT
GTATATAAACTTGCTGAAAAGAACATGCATAAATATATGTGTTTATTGCAAGTCTAAGAG
TTACTGCATGTAAGGAAAAAGAAAATTAAAAAAGAAAAGAAAAGAGGCATATGTTGTGCA
TTCGCATCATTTCCCATGCGGTACCGATACATTAATATGAAAGTGAGGAATCCATGGATC
CGTTAAATTGAAAGTGGGGAATCTACCTATCTACAATATACAAAGCCAAATAGATGGCTC
CTAAGTTGTCAAGGAATGGGTAGGCCGGAAAGGAGGAGAGAGGGGAAGCTAG
>TeaL_55957
AGGGCTTCATCAAGCGGTGTTAATTTTCAGTCATTCAGTTGTAGGGACTTGAATCCTTGA
AGTAAATATTGGTAGCCTCTGTTCATCTATATATTTGTATGTACTCATGCCTCAAGTAGA
TTTTGATTTATCTTTGATTCTCTTTATTTTTTATTTTTTAAAAAGGAATGAGAGTTGCAC
AGTGGCTAACGTTGATGTGACGACTAACCAGGTGAGGGTTTATACTTGTATCCACCTGGT
GTTTACAATTTTGGACTTGTTCAAATGCTCACAATCGTTTACTTCTAACTTCTGATATTT
TAACAGATAGTCGTACTTAGCTTCAGGATCCATGCACTTTTGTTTTTGATAAATTACAAA
CACACCCCCTGAGGTTTATTTAAATTACGAATTACTCCCTGTAGTTTTAGAAATTACAAT
GTCTCCTAAGGTTTCTAATTTCATAACAAATAGGTCATTTTATTAATAAATCATCAAGTT
AATTAACAGTTTTTAATAATGTTAAAATTTTATTTCAATTAATAATTCAGATAATTTTAT
TATTGTATAGGTGAACAGTTAGAAATTTCACTTTTTCAATTAATTCTGTTAAATAA
>TeaL_55958
ATGCATATATATTTGAGAGCAATATAGGCATGACACCACAAAAAGACAATACTCCAAATA
CAAATCGTAATCGACAAATTCTAATCCTTGATGCTATAAGCTTAGGGCTTCCTATTTCCA
AGAACAAAGTTTTCTCACACATGCAAATGGCAGCATATGTTCTTTAGGGTTCATTAGTAT
GTAAGTAATCAAAAAACCGTAGGTCCCAGCCCTCAAGAAAATGATATGAAATTGTTCAAG
TATAATAACTAAATAAGTTTAGAATAACAGTTATGTGGAGTAGCTAACCATGGTTTTGAT
AATCATAATTTTTATTTATTTTTTTAATAAATAAGGTTTTGACAATCATGAATTAAATAG
TAGCCTCCTTTTCCAGATAACTCACAACAAAGGTCTCCAAAATATTCTAATTTCAAATAG
ATCAAAAACTAAGAGTAATATGCAATGCACCTCGAAACTTTTGAGCTTCCTT
>TeaL_55959
ATTAAATCCAAAAGGGGGAAAACACGATTGGCTCAGACCAACTGACAAACAACATCATAA
GCATTACAAAAAAACAAAGTGAACCCCAGCCTAAAATTAAATCTCCATTTTAACATTCCT
CAAATTCATAAATCCGAAAGTTGCAACATCATCTAGCAACATCATCTAGCAACAAACTCT
TCAATCAATCGACCATCTACTCCTCTATGCATGAGAAAACCTTTCCTATCAGCAAGTCAT
CCCGCTTGAAGTGCGCACATAGCAACCAAAATATGTGGAGCACTAAAGTCCAACATCATA
AAACAAAATAAATTAAATTAAATTATAAATAAAAAAAAAACAACAACACAACTTCTCAAC
TNNNNNNNNNNNNNNNNNNNNNNNNNNNNACTACACCCCAAAACAGAGCAGCATCACAAA
ACCAGTTGTTCATGATCTCCAAATTAACCTTAACCCAAAAGGCCACTCTTACCTTTGATC
AAATCAAATGTACCTTGGCAAAATTGGTTATTCTATTATAGTTTACAACCAAAAGGTTTG
TCACTTCACATTGAGATGCAAGTCATGAAGTATAGAAAACATGATTCACTATTAAGGAAA
AAGGGAAAATTCAAAAAAAAACTTATGAAAAAAGAAAAGAAAATAGTG
>TeaL_55960
ACAAATTAAAATTAACAAAACTAATCAACAAAAAAGAAAGAAATATCTACTGAAATGATA
GAGGCACAGAGAGAAAAAAGAAAATATAAAATGAAATTAGGAAAAAAAAATAGAAGACGG
AGAGAGAGAGGCACACTACACTACTCAGCATATATAAACGAAAAAATAAAATGAGACAGA
GAGAGGGTGATTGAGACGGATAGAGAGAGAGAGACAACGACTGAGACAGAGAGAAGATTT
GAGAAAAAGAAGAAGAAATTCGAAGCAGAAGAAGATCGAAGCAGAAGAAGGACGAAGAAG
ATCGAAGAAGGTGTACCTTAGATAGTGAGCGACCACTGAAAATCGACCAGGTCTCTCTTT
CTCTTCTGTTCTCTTCGTCTTCTCTCTCTCTCTTTTGTTCTCTTCTTTCTCTGTTTCTTT
TCTAACTCGATTTAGGGCAGATTGTTCTATTTTTGTTTTTTTACAAATCAACCCCAAAGA
TGTTTTATAAATTCTGAAATTGACTCCTGAACGTGTCCCGCAAGTGTTGGAACGTGTCTG
GCTGCCAAAAAAAATAAAAAAAAATAGGACACTCGCTGGTGCATGTTGGACACGTGTCCA
CCGCTTGTCCGACACGTGTCCGTGTCCGACATTGGTACGGAGCCCTCGGAGAGGTGTCCG
TGCTTCATAGCTTACACCATTATCAAGAATGATAACTAATTTACATTGTTTCCTATAAAA
GAGAAGGCTGCTTCCAAGCTATCTTCTAGTTCCACCACATTGCTTGCTTCTAAGGAGTTT
TCGAAAAAGAGTCAAGATTTTGGGATTGTATTGGTTTTGGTTTTGGTTTCGGTTGAGAGC
ACAGTTGCTACGAAGGAAGAGGTTGATGTGACTACTCTTTTGGAAGAGTATGCCAATGTC
TTTCCCCAAGAGCTTCCTTCCGATTTGCCTCCTATGCGGGACATCCAACATCGTATTGAT
TTGGTACATAGGTCGGTGCTTTCAAATAATCCGACCTATTGCATGTCTTGAAAGGAGAAA
GGAGTTGCAACAGCAAGTAGTATAACTTTTGGCTAAAAAACAGTATATTTAGCCGAGCCT
TAGTCCTTGTGGTGTTTTGACACCTAAGAAGGATGGGTCATGGCATTTGTGTGGATAGCC
TAGCAATCAACAAGATTACAATCATGTATTTCTTTCCAATTCCAAGATTGGATGACATGT
TGGATTGCCTTGCTGGGTCAAAGGTGTTTTCGAAGATTGATGTTCGAAGCGATTATCATC
AAATCTGCATTCGGTCAGATGATGAGTGGAAATCGGCTTTTAAAACACCTAATGGACAAT
TTGAGTGGCTTGTGAAGCCATTTGGGTTTACCAATGCTGCAAGTACTTTTATGAGGGTGA
TGACACAAATGTTACAATCATTTTTGGGTGTTTGTGTAGTGGTTTACTCTGATGGTATCT
TGATCTATAGTTGAAGTTTGGAAGAGCATTTATACCACCTCCAGCAAGCTTTGTGCTTTT
GAGGCGAGAAAAGTTCTATGGAAACACCAAGAAACGTACCTTTGTCGTGGATCAAGTCAT
TTTGTTGGGTTATGTCGTATCATCTTGTGGGGTGCGTATGGACATGGAGAAGGTTAAGGC
GATTGTGGAATGGTCTACTCCCTCTAGTATCCATGAAGTGTGAAGTTTTCATGGGTTGGC
TACCTTCTATAGGCGGTTTATCTGTAATTTTAGTAGCCTTGTTGCCCTTTAACCAACATT
CTCAAGCTTAAGACTTTTGAATGGAGTAAAGAAGCTACTGATGGCTTCTAACTCTTGAAG
AGGGTGCTTACTGAAGCTCCTATTTTGGCACTGCCGGACTTTGACAAAACCTTTGAGGTT
GATTGTGATGCCTCGGGGATTGGCATTGGATGTGTCCTTTGCCAAGAAGGGAAGCCAATC
GCTTTCTTTAGTGAAAAGTTGAACAGGGGTAAGCTCAAGTATTCTACTTATGA
>TeaL_55961
GAAGTATAAATAATAAACAACATATTACGAGAAGATGGAATAAAATATTTTACTGAGCCA
ACTCAACAAAGGGCAGAAATGAACAATTCCTATTTAATTGATAGAAAATACATTGGAGAA
AAAATCTACATAGCGCGCCCCTCCATTCAATGACTCATTATTACCTTAGCATTCCACATG
GACTGTGTTATTTCAAGATGGTACACATAATATGAGAGAGCAGCAAAGCTATTTTCCAAA
ATCAAATATTTGAGCAATAAAGAGAACAACCCTTTCAAATGGTTCCTCATCAAAGAAGAG
GGATCCTATGACTGTTTCCTAACCTAACAACTCTACATTAAACACACTCTTTTTCAACCT
ATAATGAATTGCACCGTTAACTTTAGCTTCCATAAATCAGTCAAGTGAAAGCATTGCTCA
CTGGCATCAGTAGGTAGAGCTGACACAATAATGCAGTTGATAACCAACAATGAACTCCTG
ACATATGCTCTATTGTTTTGTAAGAATGTGTACATACTATAGGGTTTGAAGTTTGTTGTT
GAAGAAGAAACACAAGTGAGAGATTGTTCCAATCTCCTACAATTAAAGTTGTTTGATAGA
GATTGCTTCATGGAAGGCTCTTTAGCAATCTAAAGTTCCCTACGAGGTGGCTTTCTTCAG
GTGGACTGTCATCTTGGAGAAGATCATCTTAACCATGATG
>TeaL_55962
CGCTAGGGAGCACATTTCGCGCTTCCTCGATGCCCTTGGTGCCCATCGAGAAGACCGAAA
CCTCCGCATGAGAGAATTCTCCAAGTCCCTCACAGATCAGGCATTCTCATGGTACGCCAA
CCTCGCCGCTGGCTCTATTTCTTCGTGGGAGGACTTGGTGAAAAAGTTCTATATCAAGTT
CTTTTACGTCGAAGAAAGGCTAACCACTATTCATCTTATGAGGGAAACACAACGACTTGG
GGAGGACATCCTTGTTTATGTTCGCTGCTTCAGGGAAAAAGTAGTAGACATTCAAGACCC
GATGGAAGAACATCAACTGGTGTCAATGTGCATCGAAGGGATGCTCACAACTTACAAGCT
CCAGTTGGTCAACCACCACTTCCCCGACTTTTCCGCCTTATGTACTACAGCTCAAAACAT
AAGTGAAACAGTAAGATCGAGGGCACGAAGGGAAGCTCCACAGCCTCATTCATGGCGGGC
AACGGCACCTCCACCTTCCTCATGGAGGCCTAACAGACGCAACCACGCCGTATATGCAGC
GGAAGGTTCCAATGGAGGAAGAACAAATCTCCAAGCAAAGAAGA
>TeaL_55963
GTAATAGACAGAATATGTATCAATTCATCAATCAATAATACAATTCTCTATTTCTCTTTA
TACATTAAATTTCTACACTGGGGATATTCATGTATCTATTCTATGTCAAGCACATATATC
ATATCTCATGTGTAACTACTGTTTTCTTTTCAGGAAATGAACTTAGTGGGAACGGAGTTG
GAGCAAGGGTTGCAGCAATCCAATTTGTGTCAGATGTGATCGCTCTCCAGAACATAGTGC
AAAACACCTACAAAGGTTTTCAGGTCAAGCCTATAGTCCTTGGGCCAGGAGGATTCTTTG
ATTCTAACTGGTTCACTGAATTTGTAGATAAAACACCAAACTCTCTCCAAGTGATTACCC
ACCACATTTACAACCTCGGTCCAGGTACATTGACAAACCAAAAACACTTTCCTAGGGCCT
TTTTCAACTAAGTGTCTTCTACCCCTGAATAAAAGCATTTTAAATGAAAAACTCTCCTTG
TTCTTATATATAGGTGTTGATGATCACCTGGTTGCCAAGATCCTTGACCCATCGTATCTT
GATGGTGAATCCCAGCAATTCAGCAACCTCCAAAGCATTTTAAAAGCCTCTGGAACTTCA
ACAGTAGCATGGGTTGGTGAAGCCGGTGGAGCTTATAACAGTGGCCGTAATCTTGTCACT
AATGCGTTTGTGTTTAGCTTTTGGTAAGTAAGATCTGACTTATTTTCAAGATCATTTTTT
TTCTCAACTCTCAGATAGTATGTTCAGCTTAGGACTAATCTTTATGCTAACCAAACAGGT
ACTTGGATCAACTTGGGATGGCAGCCTCTTATGGTACCAAAACATACTGTAGACAAACAT
TGATAGGTGGAAACTATGGCCTACTCAACACTACCACCTTTGTTCCAAATCCTGATTACT
ACAGGTTCTATTCCTGAATCCCACAACATTATTTTTATATCACAGCAATCATGGTGATGA
AAATCATCAACTTTTATTCTCACAAAATAAGAATGAGAATTAAAACCAAGATGGATCTAT
GTATGCATATCTATATGTATATATACACACGCTGATATTGTCATTACCATTTTTTGGCTC
CAAAACAAGAGGCAGAGCAACCAAACTTACTTATTTTGAACTGTTTTTTTATGTGCTTAA
TGAAACCATTGTGCAGTGCTCTTCTTTGGCACCGGTTAATGGGAAGAAATGTCCTATCAA
CAAACTTCATTGGGGTAAAGAAAATTCGTGCTTACTCTCACTGTTCAAAAAAATCTGTAA
GTCAACACTTCAATTGGAAAAACATAATTAAACTACCTATGTAGATACAAATTCAGCCAT
ATCAAGTAATTTATCTATGTGAACTTATCATTATATATGTGTTTTACTAAATTATTGAGT
TTACATGTGACAGCATGGAATCACATTGCTCTTGATCAACCTAGATGGTAACACAACGGT
CCAAGTTGGAGTTTCAGTTTCGAATGTAACCACAAATGGGATACAGAAAATGAGACGTAC
ACACCATGATCGGAGAACCAAGTTTGCTAGGATGCCTCGGTTTTCAAAATTTGGTGAACT
TACAAGAGAAGAATACCATTTAACAGCCAAAGATGGCGATTTACACAGCCAAACAGTGCT
TCTAAATGGGAAACTACTTGCTGTAAATTCCTCTGGCATTATTCCTCCCTTGAAACCCAT
GCATGTCAACCTTTCAGAACCTGTAACTGTCGCTCCTTTCTCTATTGTGTTTGTTCATAT
TCCCAGCATTCATGTTCCTGGTTGTAGGTAGGCTTGCCCATATATATTTTGTAAATTCTG
TTTCTTATTTCCATTAGTAAGATTTGGAATGTGAGTGAAATTCTTTGTCAAGCACCATAA
ACATGCAA
>TeaL_55964
TGTATATATGAAAGCAAATGACTGTTAAGTAATATTCTTACTTTCAAGGCTCTTTGTGTT
GTTTGAGAATTCACTGGATAAGAAGTTTTTCTAGTAAGTCTAAGTAAATGTTTCTTTATT
ATGAATTGTTTTTAAATTCCAAAAGTTGATCCAAAAGTTGAAATTTGCAATTTTTTTTCA
GGTGATTCTACAATGTAGTTAACACATAAGAGTTATTCTAATATGCTCCAACTTAGGATT
CCAATCTCTTTTCATATGGTTCCTTGGTAGAAAAGTACTGCCCAGTTTCATGTTACAAGA
CAAAAAAGGGGCCCAAATTGCACCTGATGTACCCATCTAAATTTGATATTAACCCAGCTC
TGTCTACTTGTGTCCTAAGTTTTATATTGTTTGTTTTTTGTGTGACATGCTCCAGTCA
>TeaL_55965
CAACAAGAAGCTAAGAAAGTCTCTCATTACTATGGATTCATGTTCATCGAAAAAACCCAT
CACATTATGTTTGGGGATATTTCTATTCCTATTCCTTGTCGGAATGGCCTATGCTCAGTT
ATCCTCAAATTTCTACTCATCATCATGCCCTAATCTCCTTCCGACGATAAGAGCAGTAAT
CAACTACATAGTGTCTCACGACAATCGCATGGTCGCGTCCTTGCTCCGTCTTCACTTCCA
TGATTGCTTTGTTAATGGATGTGATGCATCTATTCTTTTGGAAGACACCGAGACGTTCAA
AGGAGAGAACAGCTCCTCCAAACATCAATTCATTGAGAGGATATGACTTAATTGATACCA
TTAAACTTCAAGTGGAAAGTTTGTGCCCCGGTGTTGTTTCTTGTGCTGACATTTTAGCCA
TTGATGCTCGAGATGCAGTCGTCACGGTAAATCAAAAATATTTGATAATCTAATTTGTTC
ATTTTTTAGATCTTTGTAAATATATTATCGATGAAAAAATTCAAAT
>TeaL_55966
AATTAAATACTTTAGGGATTTAATAGATTCAATCAATAGTTTAGGGACTATTTGATTTAT
ATACTTTAGGGACTTAATAGACTCAATTGGTAGTTCATGGACCAAGTATATAATTTGGCG
ATAGTTTAGGGATATAAAATGCAATAAATCCATTTTTAAATTATGTTGTTCATGCTTTGT
GTTCTGGGGCAAGTAGGACGAAAAATGCTTAGCTTGTATGCTTCTATCTTTGTGCGGTTT
TTGGTGAAAATTGTGGGTCTCTTTTTTGTTAAAGCCAATTGTATAAATTTGAAATTGAAA
TTTCTGCGTGGGCTGTTAATTACTGCTTTCCCATTGGGTTTGACATATAGTCTAGTCAAA
>TeaL_55967
CAATTGGAATAGGGTGAGAAGATGGTGGAGCAGGCAGTTGGACAGCAGAAAAGGGCTGAG
AAACTGGAGAAAGAACAGCAGCAGTGCTGGGAGAAGAACAAACCAGAGGAGCTGGAGAGG
ATGCAGACAGAGGAGCTGGTGAGGAACATGGTTGAGGAACTGAGGAAGGAACAACAAGAG
GTCTGTGAGAAGAACAGAAAGGAGGAGCTCCAGAAGAAGAAGGCAAAGAGGCTGCTGGTG
AACAAGGAGGAAGAGTAGCAACAGCAGATCGAGAGGAAGGTGGAGCAGGAGTAGATTTAG
GCCAAAAGAAAGAATGAAGATGAGATAAAGATTGAGGAGGAGCAGATGAAGAGGTAGAAA
AAGGAAAAACATTTTCATGAAATTCAACATGTCGAGTAATATAGACGTGACCCGTGGTCA
TGTCCATACAACGATAGCCTTTATAGGATGAGTGATAGCCAAGAAAAACACATAAAGAAG
ATCGAGGCTGCAACTTAGAATGAGTGTAAGGTCTTAACCAAGGAAAGCATTGGCAGCCAA
AGACCTTCAAAAAAGAATAATCAGGTAAGACATGATAAAGGAGCTCAAAAGGAGATTTGT
TAGACAATTTGACACTGGGCATTCTATTAATGAGATGAACGGCAGTAGCAACTGCATCAA
ACCAAAATGTAGTGGGAACAGAAGAATGATGAAGCAATGCAATAGTAGTCTCAACAATGT
GTCTATGTTTACGTTCAGAGACACCATTTTGTGGGGGAGTATAAGGACAAGATAGTTGAT
GGACTATTCCTTCAGCTTTTAAGAATTTAGTCATGGAAGAGTTCACAAATTCAGTGCCAC
CATCAGTTCTTAAGACTTGAAGTTTAGTAGAAAATTGAGTCTCAACATAGGCTTTAAATT
CTAAAAATTTGGAGAAAACTTCACTTTTGTAACATAGAGGATAAAGCCAAGTAAAGCGAC
TACAATCATCAATGAAAAGCACATAATACTTGTATTCAGAAGAAGTAGAATGAAAAGGTC
CCCATACATCACTATGAATGAGAGAAAATGGATTATTCACAGTAGAATTTGACAGTTTAA
AGGGAAGTCTATGACTCTTAGCCATACTACAATGTGTACAAGAACTAAGATCAGACTTTG
TTTTATTAAAAGAAAAAGGCAAATGCTTCTTTAAAACAGTAAACTTCAATGAAGATGGAT
GGCCCAATCGTTTGTGCCAAGTATCTGCAGAAGCACAGGCAGAAGTCTTTGTTAAGAGTG
CAGTAGATGAGACTGAAGAAGGATGCATAGCAGGAAGATGATGAGAAGAAGATAACAGAG
ATGGAAAGTGATACAGGCCATTAGCATTATATCCCTTGTGCAAAATGGCCTTGGTGGTCT
TGTCCTGAACCACAAAGGAAGAAGCATCAAAAGTAATAGTGCAGTTATTATCTTTGGTGA
GTTGATGAACAGAGAGAAGATTGGAAGAGATGGGAGCATGAAGAAGTTTATTGAGTTTGA
AAGAAAAATGAGGAGTAGGAAGGAGTCCTTTACCTGTGTGATGAATAGGAATAGAAGTGC
CATTTCCAACCATAATCTGATCAGAACCAGTATAGGCTTGTGATATGTTGAGATTGGAGA
GATCATTAGTAATATGATCAGAGGCAGCCGAATCAAGGTACCAAGGAGCAGTCTCAGATG
GAGAAGGAGGAGGAACAGAAGTAACATAGGCTCTTGGTGAAGGATAAACAGAAGAGAGTT
CAGAAACAGACTGTGATGAAGAAGTTGGAGCAGAAGCATGTGGAGGAACAGGCTGATGAA
AGTTCATATCTAGTCTGTGCCAACAATCAATAGCCGTATGATTACCTTTGCCACAGATTT
GACAAAGTTTAGCAGGTGAATAGAATCGACCTCTACCTCGAGAATTATGTCGTCCAGTAC
CACGAAAAGAGCCTCGATAGCCTCCTCTCTGATTTCGAAAAGAAGATCGTCCTCCTCTTG
AAGAAAAAGATCCACTGGTGGACACATAAGCTACTGTGTTTTCATGAGATTGTAATTTTT
TCTGTTTGAAGTCTATATGAAGAGACTCAGAACACAAAAGAGACGATAAGTCCACCATGG
AAATAGGCTCAATTCGAGCACGGACAGCAGTTTTAAGAGCATCAAACTCATCCGGCAAGC
CATTCAGAGTGATCAGGCTAATTTAGTAACTTTTTGGCTAAAAAGGTAGGTAA
>TeaL_55968
GTTTATGCTAAATTTCAAAAACATGAGAATCCCAACAAAGCAGAATTTTGAATGCATTAT
TCATAATAAATGTGGAGTTGTCTAGTACCTAATTGTGGAACTGGGGGAGCTTAAACTGGA
AGGGAAAATGAGGATCTTTGTGAGGCTTCCGCTTTGGTGAGAGCAAAGAGTCAGAGAGTC
AAAGTTGCATAAGACCAAACTTCTTTAAAATTGGATACTCAAAGTACAGTAACTTAAAAC
CCCAAAATCTAAACACAGTAAAATGTAAGAGCAATCAAGTAATTCTTATAGCTTATTCTG
ACCTAAAGGTAACATAAGTAACATGTATAAAAGTACATTGGAAAGGAAACTATAGTTCAG
TAGCTGACAAATTATGTTGATGAAGTGTGCAGCAGAAATGCCGATCTTTAGATGGATAGC
AAGTCGACACTAATTAAGCAAATTCATGAGAGAGTGGGAATAGCATCAGCTGGACATAAA
TAATATCTGAGAAAAAGGACTATAATGTGAATTTGCATTTAATAGTGTCTGCCAGTGTTG
GGAACCTGTTCAAAAGCTTTATTGGAACAGTACAAAATGATGGTGTAGTAAAGTTTATCC
ACAAACACTCAATTTTCTTGATTATCTGCTTTTGCCTTTCACAAATTTGTCCTTCCCTTC
AAGGGTATATTCATATATTCCCAAAATA
>TeaL_55969
CTCATCAGTTGAAGGAAACGGCAATGGAAGATCAGGAGAAGTGGTCTCTTGAATCTAAGT
AACCTTCTGTCTTTCTTTGTTCCTGACATAAACTTTTCCTTGCTTCTTGAGTGTATCAGC
TTCTGTATTCCCAATAGTTGGTTCACATTGTGGTTCACATGCTACCTCCTCAACAACTGC
AACAACTAGTAAGGATTCAGAAACAGGAATCTCTTCACACCAAGGCTCCCCCTGAAGGGA
TGTCAGGGAAACTGGAGAGAACAAGAAGTAAGATTGAGACTTAAAGAATGTGGTATCCAT
AGACACAAACCACTTACGAAAATAAAGATGATAACACTTATACCATTTTTGAGTAGGCGA
GTACCCAAAAAAGACACTTAATAGAACGAGGATCCATTTTACCATGAGAAGGAGAATGAC
TGTGAACAAAATAGACAAACCCAAAAACCTTAAGGGGAATAGAAGACACGAATTAAGAAC
CTAAGAATACTTGAAGAGGGGTTTGCTTTTGCAACACTTGAGTAGGAAGGCGATTGATAA
GATAGGAAGCGGTGATCAAGGCATATGCATAAAAAAAGTCATGCAGCGAGCTATATCAAG
AAAATGACGATTCTTGCATTCCGAAACCCCATTTTGTCGAGGGGTGTTGGTGCAAGATGT
GTGATGAATAATGCCATGAGTGTTGAAATATTGCC
>TeaL_55970
CTATTACTTTTGTCTGGAGTCGGTACGAATGCAATCGGATATGATCTCTCTCCTGATTCA
TCATTTGCACGTTACATGTCCAGCCAAGGATTTGATACATGGATTCTTGAACTTCGTGGT
GCTGGGTTGAGCACTGAAGGAGTGAGATTTGCAGAGGTCAAGGAGCCTGTCAATGCTATT
TCTGAGAATATCAATCCAGAAACAGGGGTCTCTCCCTCCACAGGTGAAGTGACAGAGCGG
GTCAATGCTATTTCTGAGAATATCAATCCAGAAACAGGGGTCTCTCCCTCCACAGGTGAA
GGGACAGCGAGGGTTACTAAATCTGAAAAATCGCGGTTGGTGACCAAGTTGACTAAAAGT
TTAATGAATTTGTCAGAAAGACTCTATGGCTGGCTAGATGAAGATGAAGGTTTATTAGTG
GCAGGGAAAAATTCTGTTATTGCTAGCCAAATCAGGGATTTGAGCCAAAGGCTCATAAAT
ATCATTGAAGATGGTGAACAATCTCTTCCTTCACAGTTTATTGACTTTGAAGACCGTCTT
TTTACAACAATAGAAGATTTCCAGAAACAACTTGACCTGATTGTGAAGTATGATTGGGAC
TTTGATCACTATCTGGAAGAGGATGTTCCTGCTGCGGTGAGATGGAGTATGTAAGGACTC
AATGCAAACCAAAGGATGGCAAGTTACTTGCAATTGGTCACTCCATGGGGGGTATCTTGC
TATATGCAATGTTATCACGAAATGGTTTTGAAGGAAGGGACTCTGGG
>TeaL_55971
CCAACAATACCCATATCGACTTTACGCTTTGCTGTTCTCCCTATGGGAAACAGGCCAAGT
CTTTACCAGGGATGATGTCATTCTGGTACTCAGAGCAGGATTAACCAACCTGGTAAACCA
ATATGCTACAATATGGCATTGAATGGGCTAGTAAAACGACATATTTGAATTTGATGGGGT
GGTCCTGATTGGAGAATTTCCTTAATCCTCATATCAGTAATGAGGATTAGCCTAAAATAC
ACTACTTAACTGCTTTGATATAAATATGTATCCCATCACCGTATGTATGTTGTACACCTG
ATGCAATTTGTTTTTTTGATTGGAAAAAGTCAGTTTTCCAGCACAAAAGCTCTCCATGTG
GTGATAGTTTTGGTCATGAATCTGAACTTGCTTATTTAATCTGGAACATATGCAAAACTG
ACTTTTTATACTTTTTTTTTCCTGTTGTTTGGAGGACTTCTTTTGTACTTCAATCTTTTT
TCTTTAATAAAGTTTAACCTGTGTCACTGATAAAAAAAAATGGGTCAGCCTTTTCGATCC
TAGCACTAACATATTCAAGTTGAAGGCATCAAATGGATAAGAGCAAAGAAAAAAAGAGAA
TGGTTTCATGTTGGGTTTTAAATTAAGGCCTCATTTGGGATGTTAGCTGTTTTAGTTGGC
TTTTTGGCTATTTTAGCCAATGAAAAAAAGTTGTGTTTGGGATGATTTGATTTGTAGGAT
GTAACATTTTGTGTTATTGGCTATTTTAGCTTTTTTTGTCTTGTTGG
>TeaL_55972
GTTTGGGATATTCTAAATAAGTGCACTTTTTGACTTTTTATGAAATATGGGTTGGGTTTG
AAGTGATGTGTTAGAGAGGTGATGTGACTTAAATAAGATGATGTGACTTAAATAGGATAG
TGATTTTTTGACTTTTTGAATTTTTTTAAAGATGCCAAACATGGCCTTAATATGTCAGAA
TCCAAACCAGTACCTTATCTTCCATGACATTTCCTAAAACAAAAGTCAAAGGACAAGACC
AAAATAGTTAATGACATTTAATAGAACTCAAGCCCCTGGTCCTCCTTTATTATTCTTTGT
CGATACTTGATCAAGAATCTGCAGCATCAAGAGATAAACAAAAGAATACTGTACAAAATA
ACGCAGACCTACCCTACATGACTGAAAGAAGCCCAAATCTAAACAAGCTTACCACCAGGC
TCTAGGTCAACTTAGAAGATGCTCAAAAAATCAGGGTCAACTCAAGGAAACTCACAAACA
ATAATTGTTTGGTACTTTCAATATATTTACTTCCAATTGTTTGTTAAACTCCAACAAAAT
ACATCAATCCATGCAGCCCAATTGTCTAACCCAAAATACTTCAAATATACTTTCAACATA
TTTTTTTTTTTTTGACTAGTGTCTAACGCAAATGACTTTCTAGCAAATCAATTGTTAGTA
TTAACATAAAAATTATGCTAAATTCTTAAATTCACTACTTCATTGTGCTAAGATCACTTC
TTAATCCGTTAGCTCGTTCAAAGGAAACTGAACATAAACCCAAAGTACATACGGTGCAAG
AAAATTTAACATGAAAATATAAAGAAATTGGAAAAACGTCATTATTTAAAATTGCTAAAA
GTATTAGAGGCACAATCTGTAAGGAAATATGAATGCCTGAGAAGTGAGAGGACAAACTAA
CTGTCATAACAATTTCTGAAAATTTTAGAAGTACAATCTCCATGGCACAAACTAATACGC
ATATGCATAATCAAAACAACAATAAAAACCAC
>TeaL_55973
CTTGTTGAGTTGTGTTGAGTTGAAGTTCACTGCAAAAATTATTTTCTTACTTCCATAGCA
ATCTGAGTGAGCTAATTGAATACTTGTGAAGGCAACTGCAATGGCTTTTCATCTAATTCT
TCGAACTTTTTTAGTATTGCACTACTAATATAAAGTATAACACCTTCTTCCTTAGTAATT
TAGATTATCTGAAAATGAGAAATTAAACATTTACTGCCTGAAAAGCAAACACTCAATACC
CCCTAGTAGTTCAATTTTCCTGATCTCTGAACCTTCAGAAACTAATATTATGTATTTTTG
GAATTTACCCAGTTGAATCAAAGAGAGGGGATG
>TeaL_55974
AAACAATTTATTGGCTTTCTTCGTTTACAATCCCAAGCCTAATATAACACAGAAAAATCA
ATCGCCGGCATAAGACATATTCTGGACCATTAATTCCATCGCGCGAACGCAGACAAAAAC
CGAATCAAAATTTCAAAAACACCTCTTCTCCATTCCCATCCAATCGTCCAGATCTACTAC
AATACAACCAACCTCTCATATTTTATATTATATTATGTATATTCTACTTAATTAATTAAT
TTAACACACGCTCAGTCAAATTAAACTCTCAATCGATCCTATCGACCTTCCTTCCCTCTC
TTCTTCTCACCCAAACCCTAATCGATCGAATCGGCAAATATATTCTTGAAATTTACAGCG
AGTAAATTTA
>TeaL_55975
CGGCAGAATAGAGTAGATTAGAAGAATGGAAAAATTATCACATGAAAGGTCATGCAGAAC
CGAAACATTCCCTTTTCTTTTCCCATTTCGTGCATATAGGCATGAATATTACAAAAGTTG
GAGGTGGTCAATCCATTTATTGATGCAGAAGAAGAGAGTAAGAGAAGAAGAGGGTCACAA
CCCTAATACAAGACAACCTTAAACACAATATACCAATCCAAAGTTAAAATAAACATATTA
CACGCATTCAAGAAACCCAAACTAAAGTTCTCAAAAATAAGAAAATAATAATAGATTCAA
GAAACCCTAACTAAAAGAACTTACCAAAAATAAAATAAATCTCAAAATATAAAATATTAT
CAAAATTAATTATTTAATCCTATTTCTTCAATCAATTCCTTTCCGTTTCCCATCAAAACC
TAGTTCTAGGATTTGAGCTTAACAGAAATAACCATGCCT
>TeaL_55976
AACTCAATAAATGAAATTAAAAATGTTGATTTCACTTTTAATAAAAGTAAACATTAGATT
TTAATACGGGTGCTCGTGGATCGATTTTTTGCAAGACAGATTGCAGGTTGGACCCGCCCG
GTGGTGTGCGGGTTGGGGAAAAGTGGACCCACAACCGCCCGTAGTGCGGTTTACGGGTTG
TGTGGGTGGGGTTTGCGGGTTTGCAGGTAGTTTGCGGATTGGGCTTTTTCCTAAAAGAAA
ATATTTTTGGGCCTTTCCTCCCCATTTTCTAAATATTCTTTTGGGCCATAAAAAAAAATA
AAAAAAAATTTAAACTATATATTATGAGCAAGTTTGATAAATGAATTCTTTGTTAAATTT
TTA
>TeaL_55977
CTCGTGACAATAGAATTAATTAAGAAGGGTTTTTGCTTTTGGTTTTTGATCATGGACTAT
TTTTGTCATTATTATGTATTTTATTTGATTTATTTTGACAGACTCTAGGCTATGAAACTA
TGGAATCAAATGGAATCTGGAAGTGGGGTAAAGTCTACAATACAATGGATACGAGGAGTC
AAATTCTCAAGAAGAGCTGGCCATTTTCGTTTAGCTTGGATAGAAAAGCAAAAAAATGCG
ATGACGGTCTTTCGAAGCTTAATGATGATGGCGAACTATTGGAAATGGGAAAAGATCTGA
AAAAATTAAGTTTACTGAAACTTGTTAGATTTTCCCCCAAATTTCTTCCACATGTTAGTG
GGCAGCTTGGGCTATTAAATCTGTATAACA
>TeaL_55978
GCTCAATTTACAACTTGGAATAAGGTACTTCATTTACAATTGTTTTGTCTCCTTTTGATC
TTATTCCTTTGTAACATACTGGTCAATCGATGAGTACTCTTGCATGTTGCATTTTGCGAA
AGGGGTGCTCGCTCCCTCTGGGAGGGGAATTATTTGAGAAGAAGAAATCTTGCGAAAGAT
ACGCACTACCTTAAGGGAGGAATTGTTCACAAGGCTAGGAGTTCTGATATCTTAAAATTG
GCATGTGGATGTGTGTGTGGGTGTAAGAGGGTGTACTGTATACTCCAAGCTATACTTTTG
AAATGAAATTGCGTATTTCTTGGTCGTCAAATCATATACCCTGTCATGTGGAACTATTTC
TTTAAGTTTTGAATTCATATATTTTTTTATATACCCATGCTGACTTGTACATGCCACTTG
TTGGAGATACACATAGATTGTAGATGTTTCCTGCTGAGCCAGTTGTTTTGGGCTTATTCT
TTTATTTTACCATCTTAGATGCAGGCAGACCCTAGCTTTGTAGGAAATGATTTTATGCCC
ATTTTAAAGTTTCGACATTCAAATTTGATGTTAGATGTTTGTGATATAAATCTTCTTCTG
TATTGTTGTTGGTAGTAATTTGCTAGTGTAATAGGTCTGGAGATTGTAACACTTTATTTT
GCCTAGTCTTGGCCGTAAAATGTATAACTTAAATTTGAATATTTCCCCAAAATAAAAAAA
AAAAAAAAAAAAACAAAAAAAAACAAAATTTCCAACATCAAATCAAAACAGTAGAGATTT
TTAGCATCTCGTA
>TeaL_55979
GTGGCATTCTGTTGCATCATGGACTTGGGGTGCGCAAGATGAAACATGTGGAATATGTAG
AACGGCCTTTGATGGTTGCTGTCCTGACTGTAAATTCCCTGGGGATGATTGCCCACTAAT
ATGGGGCGCGTGCAACCATGCTTTTCATCTTCATTGCATCTTAAAATGGGTGAATTCGCA
GACGCCTCAAGCACAGTGCCCCATGTGCCGTGGAGAATGGCAGTTTAAAGGATGAGATGA
AATTGCTCAAGGGAGTTTTATCATTAGTTACTTCTCTTTCCAGATCATGTTTTAGAAGTG
TATTCACCGGAGGTAAAATGCTTTCTTCCCCCAAGGTTTCAGGTTCCTCATCATTTCTCT
ACTTATTTCAGTGCAAGCAATCATTTACTTGTAGGTTTAGTTCATATTTTTTTTGTACCA
GATTTTGAAAATGAAAATATTGATATTCGAGAACGGGTTGTGGTGGTAAAAAAAAAAAAA
AAATTAATTACAGTAAATAAATATACCAATTAGAAAATCATTTATGTTGTGTTTGGTTGG
GAAATTTGGAGAGGAATTTAGAAAATGAAAGGAAATGGTGGGTGAAATTAGGTGAAATGT
GAATAAAATATATCTACATTTCACTTAATTTCACACACTTTTTTCTTTTCCTTTTTCCAA
ACTTCTCCATAAATTCCCAAACCAAACACAACATTATAGTAATGAAAAGCTCTTGTAGTA
TGCGATGTTCTCAGCCAATAACTCATTTGTGGATGTCTTAGGCCATGTTTGATTTGTGCT
TGTGAAATTATTTTCAATTTTTTTTTTAATTTTTTAATTTTCTGAAAAAATAGAAACCAG
TTGAC
>TeaL_55980
ATAAAATATTTACACCTTTATATTTAATTTTGATGTATTTATTTATTGTTTTAAAACATT
TACTAAATATAAAAATTTAGAATTTGAAATGCTTACGCCTCAAAGCCTTAAGGCTTACGC
CTCGTCACATGAGAGGTAAAATGCCTCACATTACGCATTCCCCTTTAAAAACTTTGGCTA
TACAACTGTCATCTGGAACCAAAGTGATCAAGCACAGGAAATTAGCCCTACATGGCAAGC
CATTCCTTACATGAATGCACACAAATACAGTGAACTATCCTAACTAACTTCAAAAAATGA
ACTATGTTCAAAAGATTGGCAGGTTTTATGCTGAGAACTCTGGTGGTAGGTGCACATGAC
AAGATTAATACATGTAATTATGTGAGCATGACATTTTAGAGCGACCGACATTTTTGCGAC
AGACTATGATATCAAAAGAAGGGCATCCATAAAGCTAGGAGGGAAGAAAATTTAGAGTAA
GGGCTTTTTGTTATTGGTAATCCCATTGGACAAAACTCCATTCATTAGTATTTTTATTCG
TTCTATTGTATCTGTTAGTTATGAGAGTTTAGATGTTAATCCAACCCGAGTTGTGCCTTA
GTAGAGGAGTTTGTGATAACATTCCATATCTTATTTTGAGCATTTCTTGTTTGTCACTTC
CCTGTCCAAGGGAGTGCGGGGCAGTGCCCCTAAAGCCAACAAGTCAAAGTTGATTAACCG
TTCGAGTGGTCTTTCGTGCACTCAAGCGATGAAGTGGTTTATCCAGTATCTCTGCCTGCA
TTCTAAACTTCTGGGAAACATGTTTTACTGCTCGAGCGGTTGGCCTATATGTAAGCACTG
TTTTAGTCACACCGCTCGAGTAGTAAAGTGAACGCTCAATCGGTTTTCACGACCCTGTTT
AGTATAAAGTGCGTTGTTTGCTATTTTTAGGATTCAACTCGTCTAGATTCTTAGTGAGGA
GTAAAAAACAAAGTGTTCTATATTGGAGGATGTTTATGTATTGTTTGCCTTGATGATTTG
AGGGTGATCGATTGATCAACGAACTTCATATTGACTATCATCAAGGTCTGACTGAATCGC
AAATATGTCGGACACAATAATTTT
>TeaL_55981
ATTTTTGTTTTGTCAAAACTTAACTCACCTTAGATTTTAATTCACATATATATATATATA
TATATATATTCTCCTCAGGTAACATTTAAGGACATATATTGGAAAAAAAACTTCTGGGAT
CGCTTCGGATCACTAAATTTACCGTTTTGGAACGAAAATGTACCATGTTTCGGAATGTGT
GTACCAATACATAATTCGCTAGGATATTAGTATTTTCTGGTAACATAGTATAGAGGAAGG
TTGTATAAACAAATAACGAAACTACAAAGGTAACCAGGCGAAAATATTCATGTCCAGACT
GCAGTCGTGACCATATCAAGAAGGAAAATTTTGAAACATCTTACCTTGTTGTGCCTGAAA
TAGATCTTAATACTAAAGGCAAGCTAGTCAACATCTTAAAACAATGCTTGCAACATCACA
ATAATTAGATAAAGCTTAGGCCTCGTTTGGGAACATGCTACTTTAGTACCTTTCGGTTTT
TCGGTTAAAATATGAGGTAAAAAAAATTTATATGTTTGGAATAACTTATTAATTTTTTAC
GAAA
>TeaL_55982
CGGGACTTATTTATTCGAGAAGGTCAGATCCTTGAGGTTCTACTTGTTAATTCTTTGTCC
ATAGGCGGGCTTTTTAGGCTTTTAAGTGTTTCCAGCTGATAACCTGAACTTGCCTTGGAA
TGATCTGGTTTAGAATCACTGTGAACAGGTCTAAAAGGTTGCTAAACATGCAGTCAGATG
ATTCTGTGAACATGGCTTTCTAATTTCAAGACCTGTAAGCTATATATATAAAGCTATAAA
CACCATTCAGTTCCCAAAAAGCCTGTAGGTGGTTAAACAAGGTGTTTTAGCAATTGAACA
ATTCCTTCAAATTTGAAAATAAATAAATAAACAGTGGAAATGGTTTTGGGGTTATGGTCT
GGGTGGTTTTTGGTTCCAAAATATTATTTAGAAATATTGATCCCAAAGCCAGTATCAGTT
TTCTTCATTATCCTCTGGAATGAAGTGAGCAATCTCTGTTTTGTTGTTGTTGATATAATT
ACAATGTTTGTTTTTCTTGATCTAATGATGTTTCTATATTATTATTATTATTATTTTTTG
TTTTGTTTTGTTTATAGCCTCGCCTCTGTCTGTTTGAAATGTGGCTCTATGTGCCGAAAA
AAAATTGAATAATGTACAGTTGGATTTGTATGGAAATTTTTATGTGGGG
>TeaL_55983
TTTATTTGTAGCTTTGGGGATTATTTTACCTTGGTGTACTATGTTGTTTCTACAGTTTTA
TTTCTCTTTATTGGCTAGTTGATGGGATCCTCTCCAATCTTGGGTTAAGTGCTGGTATAT
GATTGATAAGAAAGCAGGGGAAAAGTAATGAGGGAATTACTCTAATCTATTTTTTCTTTA
TTTTATCTCTTTCAGTTGATTGTCATTGTAGTTTTAGTCTCTGTAAATTGGTAGAGAAAA
TTGAAATCAGTCCGAAGATTCAAACCAGCAGCAACAATAGATCAGCAGCTGCAGCAGATT
GGCAAGCAATAGCCATCAGCATCAGACCAGCATGTACCCAAAAAAGAAAAATAACAAACT
CCTACAGAAATGGAAAAACATCAGCATATCAGCATCCAGAATAGCAAAAGATTGCAACAC
ACTGCAACAGACAACTAATAGCCAGCATCCAAAAATAGCCAGAGACATGCACCAAAAAAA
ATAAAAATAAATAACAAAGTGCTACATAATTGGAATAACAACAACATATTCATATCGAGA
TAGTTTGTACAGTAGCAACAACATAGCAGGCCAAAAGCACATCAACACAGGTGCCAGGCT
TCAGAAATAATTTACTGTTTTTGGACATCTTTGCAACTATAGATATGGCATATAATTAAA
TGAAAAGAAATGAGAAACAATGCTATGATATTTGAAAAACAATGCCATGAAATGTAAATC
AAGCAATCCATTATGTGAGAATTTTTTATGTTACAACAAAGTTCATTTACAGT
>TeaL_55984
GTAAGCTTACTTTGTCTGTAAACCTCTTTAATCTTATCATCTTGAAAGATGCTCGATCAT
TTCCTAATATTTTCCTGTTTTAAATTCTGAAAGAACACTTTAAGAATTGATGGTGTGTCA
TGGAGGTTTTTCCTGAACTCGAACAATGATTTTGTGTTCAACTACATAGCTCCCGTGTTC
AAAATTTGTGAATATAATGGTCAAAACTTGGTCGTTTAGTACCGCGGCATGTCCTTCCTG
CATGAACTTGTGTCTGTTTATGTCTCCCTGATTTTTATAGTGCCTTGAACTTTAACCATG
TAAAGTTTATAACTTCTCCTTACTCTAGTCATCACTCCAACTATCTTTTTTTTGATCAGC
AAAAAAAAGACTTTATTGATGAAAGCAAACAAGAAAAGAACAATACATCAATAAAGCAAG
GCAAGAGCGAGCAACTACATACAGCCAAACCTAATCTCAACTAGGTTGGCACCAAGATGA
CCGCAGTATGACTGCTACACAAGCCCAGGTTGGTGAGGCAACAACCAAAAAAGAAAACAG
AAAAAAAGAAGTACAGATGCCCCGAAAAAACCAGAAGAAAACCAATAGCCAATTAGCCAA
TGGATCAATCAACCCCTACCAAGACACCTTCTAATCTGATTTAGATTATAGATAAAATCA
CTCACTGGGTATTGCGATTCCTTTGATGATTATCTGAGCCAAAGAGCCAATCTAGTATTG
ATAAGCTCAGACAAGACCTCAACATCACCTTTTGCCTTATTGAAAACATACTCATTCCTT
AGTTTCCATATAGGCCAAAGAGTAACAAGCAGGACTGATCTCCAAAACACTTTTTCTTTC
TTCTTAAACTTAGCACCCTCCCACCAATGCATCAAAGAATCAACTGTGCCAGGAATAACC
CAATGTAATCCCCACCACTTCAACAAGGATGACCAAACCTTCCACACAAAAGGGCAATGA
AGGAGCAGATGTGTTACCGACTCCAAATCGTGTTTACGGAAACGACACAGAATACGGATT
CCTCCAGACAGGACCCAATTTTCTGTAAGAATACAAAGGTCTTTACCTTATGTTTCCAAG
CAAACCAGCCAAAAAACTGAACGTTAGGAGGTAAGACATTATTCCATAGCAATCTACTAA
CCTTAAGGTAATTTCCTACTTCCAATGAACAAAGCTTGTACAAAGAAGATACCGAAAAAA
TACCTGATGCTGTGGCTGTCCACTTTGGGTAATCAATTCTATCCAAGCTTACTGAAGGAC
CAGATGAGAGAATAGATAATAATCTTTGCAATTCCGCCCTTTCCCACTCAAACAATACTC
TTCTAGGCAAAATGTTCCACTCCCTTGAGGTTTCCTTTAAATCTGCAAACAGATGAAGTG
AACCCCGCTTTTCCTTTGATAAGCTGTACAATCTGGGGAACTCTATTTTCAAACAATGGG
AATTACACCACACATCCTCCCCAAATCTTACCCTACAACCATCCCCCACCCTTACTTTAA
AATTATTTCGAAAACACTCCATCAGAGAAGGGTGCTGGTTAGCCTCTGAACTAATATCAT
TCCATAATCTTGACTGCCAAGAGCTATTCCCAGGAATAGGTAACCAGCCACTCCTTAATA
TTATATTTACTGCAAATCACTCTCCTCCACAGTGCATTTATCTCACAAGCAGATCTCCAC
CACCACTTTAGTAACAAACAAGAATTTGCAATTCTAACCTTCCTACTGCCCAAACGTCCT
TGATCAATACTTCTAGTTACCTCCTTCCATTTAACTAAGTGAATTTTTCCTTTGAGATCT
AAACCTCCCCATAAGAATGCAGCTTGTAATCTTTCAAAATCCTTGGCTACCCCCTCAGGC
ATTCTAAACAGAGATAAATAGTAAATAGATAAGCATGATAGGACTGACTTAATCAAAGTC
AACCTACCAGCAAATGACAAGAACCTCCTCTTCCAACCCGCTAATCTAGCTTTAACTTTA
TCAAAGACTGGTTTCCAAGTCCTCCTCCTACTAGGATTTGCCCCCAAAGGAATCCTAAAA
TAATTCAATTGTAATGAGCCAGCCTTACTGTTAAGTTTGCTAGCAAGTTCTACCAGGATA
TTTTCCTCCACACCTACTCCACAAACCACACTCTTATGATAATTTATTTTCAACCCAGAT
ACAAATTCAAAACATCGTAGGATTCTCTTGATATTTACTACTTCCTGTTCATCAACTTTA
CAGAATAAAATAGAATCATCAGCAAACTGCAAATGGGACACAAGTACACCATTTGCCCCA
TGAGCACTGAAAATTTTCCTCTTTTGGGTCCAAGAAATGGTCCAGTTTTGGAAAAATGGA
ATAATTTTCGAGAAAATTAGTCAACCTCAGTAAAAATTCTCAAAAACTATTTTTGCAAAC
GACCACTGCTCAACGAGCACGGAACCTACTCTTGAGATGCACAACCTCGGATCCATAGCA
ATGGAAAATTGCCCCTTGTCTGAAGGACACTGCATGGCAACGGAAAGTTGCCCCTTGTTT
GAAATGGCACCGCGGCACATTGAATGGCAATGGAAAGTTGCCCCCTGTTTGAATGGCACC
GCAGTGCATTGTAGTCAATCCTCAGAATGACGAACACAACCAAACTCTCTCGGATATAGA
GAAGGCAAAGATGATCCCCTTACACCCTTAATTAGACACTTTTCGAGAGCTCTGGACAGT
AGTACATTTAAACCTTCTGCCACTATATTGAATAGGAAAGGGGAGAGAGGGTCACCTTGC
CTTAACCCTTTTTGGGGACAGAATTCTTCAGTGGGAGAGCTGTTCATAAGGACTGATACC
CTAGCTGATGTATTCTCTTATCCAAGCTATCCATCTATCACCAAAACCAAATCTTGATAA
CATTGAGAATAGGAATTCCCAATTGACTGAATCAGAGGCCTTTTCAAAATCAAGCTTTAG
TATCTTTGACTTCTTCCACCCATCAACCACCTCATTTGCTATTAAGATTCCATCCAAAAT
ATTTTTGCCACTTAAGAAAGTAGATTGAGCCTCGCTGATTATTTCTGGCAGAACATTCCT
TAGTCTATTTGATAACACCTTAAATAGAACCTTGTAAACTAAACCCACTAGACTTATAGG
CCTAAAATCTATCAATCCCACTGCATTCTGTTTTAGGTACCAATGTTATAAAAGAATTAT
TAATACCTCTGACCAATTTACCATGCGTGTGAAAATCTTTCATGAATTGGATAAAATCTC
CCTTCATTATCTTCCAATGCTTCTGGTAGCATAAAAGGTTAAACCCATGGCCTGGAGCCT
TGTTTCCATCACAATTTTTGATGGCTGCGCATATCTCATCCTCTGAAAATTCTGATTCGA
GCATTTCAAAAGCATGACTGTGCCTTACTATTTTGAAGACACCATCCAGTGATGGTCTAC
ATTTCCATTCCTCTGAAAAATGTCTGATGAAGTGCAAGCATACCTCATCATGTTTGACTT
TCCCAGGATCTTCATACACCAGGTGCCTGTTTGGCAGAAATTATTT
>TeaL_55985
AGTCCAGATTCCATGTAAGGCTGCATAAAATCTACAATCCTTGTTCTGTTTGTAATAATT
ATAATATCCCCCACAGCTGCATCATATTTCTAAAGAAGGAAGAAGATCAGGACAATATTT
TCAAAAACCCTAAAGCAACCCAATCAACATATATTTTTAATACCAATACCATAATTTTGA
GTATAATTAATAGAAAATACTCACATTTTCAGCGACATCGTTCACAAGATTGTTGTAGGA
AGGGTTTCTCAAACCATTACCTTATAACTTATACGCATGGGGTACAGCGTAGGGCAACAA
TTTTACTGCAGCTTCAAAGACATCAATACAGTATTCTTTCACCCCAGGAGGACCCTTGTC
TTTGGTTGCATATTCTAAATAACTTACTCGGTTAGGCACTAAAATTCGCAAAGGCTTTTC
ATTGTTAGGGAACACCCACCCCCGATTTTGTAGTTTCTCCAGGCCATATTACATTGTCAA
GATTTTGGTTACTGGTAGAAGTGTTTGAGGGCATCATATACAAGATTTTAGGAGCAATAA
CAAAAAGACTAGAATTGTTTGACCAGTAACCAATCCTTTGAGACCCATTCCCACTAATGT
TGAGAATATCAAATGCTGGAAGAATTAAATTCTTCTGAGTCAAATTGAATCTGACCAGTT
AGACCTGTGAAGTTCATTCCCAGAAATATCTGGAGCAGTTTTTGGCCTTCTTGAAAAGTA
CAAAGTCTTGTCAAGTGCAGTGTGCTTCCATTAATGTCATGCAACCTAGGGTCGTAGGAG
AACGAGATGTTTCCTCCGCTAAAGAAAACATCAAGTGCACGGACAAGTAGCCAAATGGAA
TCATAAGCATAAAGTACATAAGAATTGAAGCTCGAGGTCTCCCTATATGTGAAGTTTTTC
CACCTAGAT
>TeaL_55986
ATTTCCAATAATTTGATCCAAAATTGTGACCCAATCTTATGAATAGTGACTGTAATCAAA
CAAATGTCTTGCACTTCAATTATGCAACTGGACTCAGGAACAACCAACCGTAATCCAAGT
TTTAAGCAAGGTTTTGAATACCGTTCCATACCAGCAAGTACTGGAAAGTACATACCATCC
CTGACAAAAAACAAAACAAAAACATTTGCAATTCTGTTTCATTTTCTGGCAATTTCCGAC
CCTACTGACAAATTTGGGCTGGTATTTAAAAAAAAGCATTGTATGGACCAGTAATTTACA
TTGGCCCTGTTTGGTAGAGCTGTGGGAAAGTGCTTATAGCTTATACCTTAACAGCTTATA
GCTTATAACTATGAACATAAACTGATTTCTGACTTATAAATTAAGCATTCTCCTGCCCCA
CTCAAAGAATAAGCTGATTTCTGACTTACAAAAAGTTATAAGCTGAATTGTTAAGC
>TeaL_55987
TTTACCTTTGAAAAGCGTTTCAATCTGCCAAGAATTCAGTTTTAATTTAAATAAAATCTG
TTTATACACCCCAAGCAGTATAATAAAAATCAGTTTAGATTCTGACACCCACTTTGAACT
AGAATGTTCAATTCTCTAATTAAGATTTCTTCTTTGCTGATTCAATGATATATGATAGCT
CGATAAATTATTTCAGCAAACTATCGACCATAATTAAACCTGTGATTATATAAGTCAATA
TCAACATAGGAAGAGTGTAAGCATGGAAAATTTCAGCCAATTACAATTGTCATGTCCTGC
AAAGGCCTACAAAATATGACACAATTATTGGCAAATCAAATATTGCCACGTGTTAAAATG
AGCAGTCAAGATCATAAGCAGATTTTAACTTGACAAGTTTTAGAGACCCAACAATAGAGA
GAGAAAATCAAGAGAGAATGAGAACGATGGAGAAAAACAGAAACGCAGAACAAGGACACA
GAGGGCATGAACCTGCACCAAGGATTCTAGAGTGTTTTTTTCCTAAAGTTTCCTAAAGTG
GTTTATTATGTGGTTAAGATTTAATGTTGAAAAATTGATGT
>TeaL_55988
AGTTTGAGAAGTCAAAGAAGGCTGGCCATGCTCCACCAACAACTCTTCTAATTGATTTGT
TGAAGACTTCTCTTCCAGGGTGTTTTGATATTCTTATGCTGGAGGAAGACATGAATTTCA
ATTTACGAGCAGCTTCGTTATCTGAAATGAGACAAGGAAGAAGCTATCTTCTTGTGGCAA
CAGATATAGCAGCCAGAGGGGATGATCTTGAGTTGAAAATTGGATTAGATAAGGTCATCT
CTGTATATTATAGTATTTGATGTTTCAATATCACATTAGAATATTCAGTCCAAATGGGGC
CAACATATTTAATCCATTCAATCTTTCTAGTGACATGATTGGTCGAAGAAAAGATTGTAG
ACTTGAACAAGTTGGATTAGGCCCTCATTTTTTAACCTACCCCAAGGCCAGCCCTATATG
GACTTATCGTGTGAATAATAGCATACAAAGTAAACATGACAAAATGAAACTTGTTTTTTA
TTAATTAAATGATGGAACTGTTCTATGAAAAAAAAATCCCAACCCACATCTCCTAGATTG
CCTGTGGCATACAACTAGCAAGTCACATGTAAGACTAATCGCTTTGGGAACTGGTTTGCG
CTAATCTAAACCCTTGAATGAAATATAACTTGGGAGGAATGACATATTTTGCTATTTTCT
TCTTCTTCTTTTTTTCTTTTCTTTCTTTCTTATTTATTTATTTATTTATTGGGTACTAAA
AATGTACAAGACAATTTCTTATATCTTATGCTCTGTGGTAAAATGGACATTTAGGTGACA
ATTCCTTTCAGTTTGGT
>TeaL_55989
TTTCAAGTTCAAACAAGATATGGTATGTGTCATTTGAGGTTTGAAGGATACGTAGTTTTC
TGTTTTTCTTTACAGTTTTGGCTTTCATGGGCTTGACGATTCTTTGGGGTGGTCCGAAGT
AAAATAAAATCTGAGTAAGCTTTTTTCAGTTTAGGTGAAAGTGGGTCTGGTTATTTTTCG
ATTTTTTTTTTTTTTTTGTGTATTTTTTTTTAAGAATAATTTGTATATATTTAGAAATAA
ATTCTTTCTTTTGGTTTTTTTTTAAATTAATTTTTTTTATTTTTTTTTTTTTTTTTGTAT
TTTGGTGTTTTTTTTTTTTTTTTTTTTTTTTTTTTTTTTGGGAGAATTTTAGTTCGTCAT
ACTTTAGCCTCATCGAATATTCAGGAACTCAAAGTTATATTTCTTTTTCTAACATCTTTG
TGCTTTGATGTTGCATACATGTTGGCAGATTGATCTCTAAAATG
>TeaL_55990
CCATGACCTCCCCCTTGGGACTAAACCCTTATGAGAGTCATGGTGGCCCTAGTTGGTTAC
AACACCATGTGTACATGTTCTCAAGTTCACTACTCCACAATAAGAAAATACATAAATCAA
TGCGAATTTTTTTNNNNNNNNNNNNNNNNNNNNNNNNNNNNNNNNNNNNNNNNNNNNNNN
NNNNNNNNNNAAGAAACAAATTCGGCACTCGGGCAACATTTAGAAGCTTGGAAGCTTGGG
AAAGAAATGGGAGGAAACCTATATATGCAGTAGTCTTAAAAGATTCTGACACAATAATGG
ATTGAAGACACCAATACAAAGTTCTAATTGATGATGATAATGATTTAAACCTTCCACACT
AACATTTTATTACTTCAAAAAATAAGAAAGAACAGTCACATTACTGTTTTTTCCCATTTT
ATATTTCTCTTACATTTGTGTGCCTACATGCTTTTGTACATTTTTTTTT
>TeaL_55991
GGCTATTGTTGCGCAATCAAGAGGTGAGACTGATGAGTGATTTGGGGAATTAGGGTTAAG
ACTTGAAAGACGAGAAATCAGATGTGGGAGGGTACACCATGTACCTTGTCTCCAAACATA
TTATGGCAGGTCAGTTCAATTCACTGGTGTGTTGAAGATTTTGAAACTGCTTCTTAACTG
ACCTGCCAAAAATAAACTTGAAATCCACAGAACTGGCACCACCCATCCTTTTCACCCACG
TAGTCGGTAGGGTTGGATGGATTTCTGCACAGCAATTTAGCCATAATATGTTTAAAAGAA
CTCCAAATATGATGAATTAAAACCCTTAAGAATGTGGAATGGAAATTTCACTGGAAATAG
CAGTTCATGCAAGGCATGCCTTTATTCACTAAAAAATGAAACATCTGCATATTGTTCATT
GCCAATCCATTAATAGCATACAGTTATGAGATAAATAAAGGTTCAGATTGTTGCGGAGTT
GTGGTAAAGTTTGATCAGCATTCGTGACTGAGATTGTTTGTTAATTTAATGTAAAAAATA
TATTGTTGCTAACCTGTAGCAACAAATTTATTACTTAAATTCATAATGTCGTACCTGAAA
TGGAAGACATAATATCGAAGAATGCAATCCTGCAATATTTGATTGTCTTCTTGTCCACAT
ATTTTGCATTATATTAGTTGCTATGTGAAATGTTGATATAGTTTGTTGTGGAAAAAGGAA
AGTTTTGTTTACATCAAAATTTTGTGAACCGCAAAATAAGGATGCCATTTCAAAAGTATT
GCACAAAATTGTTGGTCGTGAAAACTTGTAGTGATCGATATGTGGTATCCAAGATAATAG
TATGATACTTCTCGGTTTTAAAATTTTAGATGGATTTGATATCGAGCTTTCCAAAATTTA
GATATTATGCCATTTTTATATCTTGCATTTGCTAGATGATTATTATTTGATAACAAGCAA
CCTGAAGATTATTTTTTTTGGCATGATCCATTTTCCCCCCCCATGGCCTCGAAGCATTTC
ACCCCCTCACATTAAAAAAATAGCCATATGTGGCTTTGGACTATATGCAATTTTTACATT
TTTTGTCAATATTTTCCATCCAAATTGATAGAAATTGTGCCATGTGCATATTTTAAGAGT
TGGCAAGAAAAAAAAATTATGTTAAGGTTAAATTCTAATGTGAAAAGACAATATTGCCCT
GGTCTTCATTTTACCCTTTAACCCATGTAAAAACACTAACCCTAACCCCTCCACACCCTC
CTACAAGCCTACTTCCAAGTTCCAACTACCTTCTTGTCTTCCCTGACACCTCTAGCCTCC
TCCCTTAATAGATCATTGATGCAACTCATATCAGAGTTTTTAATTCCCATGTCAAATTTC
TGGATATGTGAAATTGATTTTATGCACGAGGACTACAAATGCCCATTTAAAGGTTTTCTT
TCTGATTGTCTTGGACACTCACTTCCAAGTTCTAACTACCTTCCTACCTTCCCCGACACC
TCTAGCCACCTCTTTTAATAGATCATTGATGCAACTCATCTCAGAGTTTTAATCCCTATC
TTGAATTTCTGGATATATGAAATTGATTTTATGTATGAGGACTACAAATGCCCATTTGAA
GGTTTTCTTTCAGATTGTCTTGTACACCCATGTGTTTGTCCAAGGCCTTAATGGGTTGTT
TTTCTTGTTAGACCTACATTGTTCATCTAAAGGCCTAGCATGCCTACTTGTTTATGATAT
GAACAACCTTCCAGGTGATTTGAAGATTTAATTAGGATTAATGCATCTCTTTGTGGTTAT
GTTGTTAGAATAATATATTGTTATTTGGGTTCTTATTTTGTAATTATTCTGTGCCTTAGG
GCTCCCTTGTAATTATTAAATTCATTAATATAAATAGGGGATGATATCCTAATCATTCCC
TAATCTTGAATTCTCTAAAATTATCATGGTATTAGAGCCACAACCCTAAATTCCTCCACC
ACACCCGTCAGCCACCCCAACCCCACCACAT
>TeaL_55992
GTGGACCCAAGGGCGCTATTTATAAAGAAAGTAGCAAAAGGGCGCCGACACGCTTCCCTA
GGCCCATTATGACCCATCAGTCAAGAGGGTAATCCTTTTAAGAGTCGACACAACTTCTGA
CCCAACCGACGCAACCCTTGGGTTACTTGCTGGCGTCATGCACGCACGGGAAACCAGGAA
CGTGTCCCCCACTGGGGCAGGGGGCAAATGTAGAGGGTCAGAAATTAAACCCCAAATTAA
GTATGGGCCTAAGTACTGAGGTCGCCCCAAAGAGGCGACCAGGAATGAAAAAGGAGCATG
GGCTAAAGTCCAAGGGAAGTGGGCCAACAGTGGGCCGAAGCAGGTCTGACCCGCTAAGGG
TCCAAACAGACTCCACAAAG
>TeaL_55993
ATAAGCCTATAAAAACCATAATTTTCCAACAATCATGATACCAACAAGGCAAACATTATA
CGACAACATGAAATATTCCATCTCAGTCATAAAGATTCCATACCAGCATTTAATTGATCA
CCATATCATAAAAAGAATCACATGAATGGTTAAAACTAAATCAGTCTATGGCAATAAACA
TACTTGCACTACAACCAAATTTGCATTAACATTGACATTAATCACTGCAAATTACCAAAC
AAATCTCTTTTCTTATTTTTTGCTTCTTGTGAATGGCACTTGGCTATGCCTCAATTTGCT
GCTTAGTAGCTGACAACAAGATTGATAAAGTGCAAAGACTGCAGTTTTATATCAGAACTT
GATCATTTCTCCATCTTCTCATATCCTCCTTGCAAATTCCTATATAACCG
>TeaL_55994
CATCCTGGGGAGCTCTACTACTCAAAGATTAAGTCGACGTCTTCCTGTTGAGGTTATTAG
TGACCCTTTAAATGATGTGGAGCATGACCCATATGATGATGGGATTGATGTGCACAGACA
ACTTAGAAGCCATCAGGTATTTTTTTGTTTCTGATTTAGTGTCAGTAATTATTATTGTTG
TTTCCTCATAGTTGTAAGCATAGCTAACCAGACCTAGTTCATTTTGCTTCGCCACCAATT
ATTATTATTGATTTGGTGTCAGCAATTTTTGTTGTTTCCTCATAGTTGCAACTTGCAAGC
ATAACAGCTAACCGGACCTTTCTCATTTTGCTTCAAGTTTCCCTTGGTTCTAACTGTGCC
CCTTAAGCTATCATCTTGTGTTCACATCACATGTGACATCTTGAAAAAAGTGATGTCCTC
AATGGCTTTGGGTCCTTCAGAATCATAAATTTTATTGAGGTGAAAAAAAAGTTTTATTTT
GGGGGTGGTGAGTCAAGGAGGGATGGGACATTAAGAGATTGAGATGGAAAAAAATGAAGA
TACAGGAAAGAATGGAAAGCAAGATAAGTGGAAAAAAGTTTTTGAAACTCTTTCTAATGT
GACTTATCTTGTTTGTAAGACTCAAAATTACTAAACTCAAAAGCAATGAAAAGAAACTTA
AGAAACCATGTGAGATCACATTCATCTGCAATATATTCAATGTCAATTAGGCTCTGTTTG
GTTGTTGGATAGGATAAGAGTGGGATTGGATGTCATCGTGAGCTGGATTTGACCATTTAC
CTAATTCTAGGATAAAACCTTTTGCTGACACCAATATAGGATATATGGGGTCCTAGAACT
ATCAATCCTACCCCATACTCTTTCATATCTATCCTCAGCTCTTCACTTCACTCCCCTTCT
TGAAGCCTTGGAGAACTTGCAGCAAGTTAAGGAAGTGAGGCTATAAACTAAAGGTACGAA
AAAGATTGTCCAGCAGGCAAGGGGCTTACCATATTAGTCAACAATCCTCTGATTCTTTTC
TGTACTTATCTGAAAGTTATATAAGTTTTTTTGGTTCATGGAAGGGATTCTAATTTTAAT
CACTTGCCATATTTACCAGCACATTTCATCAAATTTTGCAAACAAAAGGCTTCTAAATCC
AACCTAAATTCAGATCATAGTTACAGAAGAACTTTAGAATATTTTCAAGGATCATTCCTA
CTTCTTTTCTTTCAAAGTACTCTCTTTAACCTTTTGATGTTTTCCATATATCTTTGAGCC
TAATAATGTGAACATACACAATGATATTTACATAATAGCAATTAGCCAATTACAATAAGA
TTACAATATATTATGGGGTAATTTGATGTCTAGAACAAAACAAATTGTTAAACTCAACAG
ACATCCATGGGAGGGGAGCTCAATGCATATACTTTGTTTGTACAGAGCTCTTTTCTTTCT
TTCTTTTTCTTTCTATCTTTTTGAATTGCTTGTTTGTACAGAGCTTGTGCCCTCATTTTT
GCACAAATTTATTTACACTTCGTTTAATTATCAAAAAAGAAAATGAAATTAATGCTAAAA
CAATTTGGAAACAAAATAAAAGAATTTAATCGGACTTTCTTTATTTTTGTAAGCCCTCAA
CATGTATCTATATATTATCCAGAAAAGTCAAGGTTATGAAAGAGATTAACATAAGCCCTA
AAAATAGAAAAATAAAGTGTTTGAGAAACTTCAAAATAATTGAAAAGGCCATTTTGATTA
AAGTCTAGGAGCAATAAACTTCAACTGTGCAAATCTACTCAGTACTAGTAATCACCAATT
GAAAACAATTGTTATGCTTCTGGAATGAAATTTTCAGCAACAAAAACCAAAGTTAACACA
TCATGATAAAGGCAAAAAAATTTAAGCTCTAAAAAACATAATCATGCATTATGATTAAAA
CTATGCATACTAGTTACCCTACATGTAAGCAAGCTCATAATCATGGAAGAAATGTATGGT
TCGTGGCACGTGAACAAGCACTTCATGCTAGGTTTGCACCTTATGAGCAACTTAATGAAG
GCACATTGATGTAGATATTTGAACCTTCAGTGTGGCTTAAAATGTTAATTCTCCTATTTT
GAGTCTTTTTTCCCCCCATACTGAAGGATTCAAGAGGACTTTTTGACTTTTAAATGTTTT
ATACAGGTAAATGATGGTAGATTACGCACTGCTGGGGAGGCTTCTCAGCGCAGTACAAAA
GAAGATTGGGCTGAATGGATGAGGCATTTTAGCATTGAACTTTTGAAGGAATCACCGTCT
>TeaL_55995
GCATAAACTGTACCATATGCCCCAGTTCCCAACCTTTGTTTCTCAGAGAAGCTATTAGTG
GCTTTCGCGATTTCTTTGTAGGGATAGAAAGGAACATTGGAGCTACCTGCAGCTTCACAT
CGAAAGCGCCTTGCACTCATTTGGCTTCTTATAGAACTAGACCGTCGTCGGATGAAGTAA
CAGACAAAAGCCAGAGCAGCCATCAAAAGAGCTCCAACAATAATCCCTTAGGAAATACAA
AGTAAAAAATGCTGTAAAATTTACACACACAAACTAAACTAAATTTCTGTTTGATGACTG
TAAACATATATGTAGAATGACATAATTCTCATTATTTAACTGAAGAAATGAAGTTTGTAT
GTTTTGGCAACAATGCTATGACAAAGCATATAGAAGAATTTCATGTTTTGGCAGCAATGT
CATGATAATGAATATAGAAGAATTTCATAAAAGTAATTCTACTTTTAACTCACAACATTG
GAACCAACCAAACAAAGCTTTGTCCATCATCTTACCACTATATCAGCTCGTGGTTGCAAT
AAGGTACATTTCATATCAAAATTTTGGATTTGACTCTTCTTTAGCTTTCTTATAGCTGTA
TTGGAGATTTAGAATGAGTAGGAAACATAATTATGAACATTTGGTAGCTTTTAAATGCTC
ATGAAAGTTAACGGAATCTCTCAGATTTATTAGGCAAGTAACCTATGTTAGAAGCCTCAT
GGACCCCAGAAATCACTATAATGACACTGGTCTCACAACTAAGGACTGTCACTGTGTTAC
AAGAACAAGGGAACCACTGGATGACTACTTAAAAGGGGGGGTTTGAATTGCACCCTGACT
CACAGATGAGAAAAAATTATTCAAAACTTCAAAGATCATTTTTAACTCATTTCAAGTTCC
ATGCAAAGTGGTTCAAGGGTTGGAAGAAAGAAAATTACCTCCAATGAGAACACCAACTTT
AGCCTTTCCTCCACATTGGCCAGACAAGTAGTTTGAAGCACTGCAATGAGGAACT
>TeaL_55996
CCGACAACAAAAAAAAGAAAAAAAGAGGATGTTCAACAGGAAACATTAAATGTAGCAGAA
TGTAGCAAATTTACTAAAAAACAAAGATCAAGGGCACATATAAATTCTAGATAAATATAT
TTTATGTACGTCCATTAAAAATACCAGAAGAATAAGATGTAGCGATCATTAAGTGAGCAA
AAAAACATAAATAATTGAAGTGAGAAAACAGAAATTGTCCTTTTCCTTACGTATGCTATA
TGCCTTGGAGAATCTTGTAAACAGATCAACAATCAATTCTCCACAAGATAATTACATACA
CTAAATGTTCATTAGAGGAGGCATTGATTGTGATGGATCATTCAAAGCTTGTTCAAATGC
AAATCCGAGCAACTTTCTTGTTGACTCTTTTACCTGCATTTGATTCTTTTTAAATTTAAT
GCGTAATTTTATGCAATCTTTGTCAGATAGAAACCCATAAAACAGAGTGGCCTGCAAAGA
TATACTTTCCA
>TeaL_55997
TTCATTTGTTTCACCAGAAAATAAAATCTGGAGGAACTTTTCATGAAAAACTTTTGAGAG
AAACAAAAACATTATGCCTATTTTCCAACTGTTCGGTACTGATTTCAATATTTTTTGAAA
AACAAAAAAAGAAGCTTTATGCCTAGTGGTCATTTGGAAGAATACAAGAGAAATAATTTC
TACCCAATGAAATAATCATATAAAGCAAATAAATAGAGATCATATGAAACAAGTAGAATG
GTCATCTCGTCCTTTGCAGGTGTGTTGATATTGAAAGAGATATCAGCTACGTAAATAGAA
AGAGGGGGGGGGGGGGGTGGGAAATATTAAAAAAAAAATTATTAATAATTGAAAAAAAAA
GTTAAAGA
>TeaL_55998
ATGGAAGTAACCACTTGAAAGGATTGGAGCTTCATGAGGAGCTTCAGTGTGGGGTATTTG
CTAATCATATCAATGATTCGAATATGACCTCAGCAACTCTTGTTACTCTCCTGGTTCAAC
GATGGATACCTTGCAATGAATTAGCTCATCATGCATGTATCTTTAAATCTGAAAGTCGAT
TGTTTATACTTCTTCCCCTTCTGCACACATTTTTAAGCATGGTTTCAGTTGATTGTAGTC
TTGAAGCCGAGAATAGTCAAATGAAGTGAAGCATTGAAGAAGTTAAGGGTTGAGATGTTA
ACAAAATGATCATTTATTAACATTTCAGTTTGAATATTCTACATAATGCTAATTAAAGCT
GATTTTATCTTTT
>TeaL_55999
CGCGCCACCGTCACCGTTACGGCGACCGCAACCGCTTTTCAAAACCTTGGGTATTGGTGT
ATTTAACCCTAATAAAAAATACAAACATATCACTAATTTCTAAAATTTAAAGGAGAACGG
ATGAATAGATATAAATCAATATTAATTTTCTTTTTATCATTAAATTCCAAGTAATTTTGT
CATTGTGTTTCATGTATGCCATGTATCTATGAGATGGACATGGGTGTCCCCCAAGTGTCT
GAAGCATGTCAGGATACATTTGGACATGTGTCCTACATATGTCAAAAAAATGTACGAGTG
TGTGTTCGAAGCGGACTTGTCACTTTTTAAAAGTGTCGTATTTCTTAGGAAATAACTATA
AAAGTGGTAGACTACATCTAAAACTATAAAAAGGTCTAACAAGGTGACGTCCAAGCAAAT
TGTACTTGGCACCCCTCTAGTAGAGAATTAATTTTCAAAACTATCCCTTGATTTCACACT
ATTAGATGCATTTCACTCTCATTTAAAAAGAGCAATGATATTGAAAAGTCAATAGTTTAG
TGCCTTGAACTTTTTTATTAATGGACATCATTTTGGGACATCCCAAAATAGAATAGTGGA
CAAAATAGGGAACAGAGGGAGTAACATTTAGTTTGCAACAGCTACAAAGAAAGGCATGAG
TAATGAAAGGTAGTATGCAAGGTAGCTTTTGAAATGATTTAGGGCTGTTTTGTAATAGAC
TAAAATAGCCAAAAATCCACTACAAAAAAGTAAGGGTAAATTATGCAAATGGTCCCTATA
ATTTAAATGATGTGTCAATTTGGTCCTTATTGTTTTAATTTGCTCAATTTTGTCCGTTAA
TTTAACGGATTGTGTCATATTGGTTCAACAAATAATAGCCATTAAGTTTGGTGAACGGAA
ATTCAAATGATGTGTCAATTTAGTCCCTGTAATTTGCACGATGCATCAGTTTGGTCCCTG
TCAAAATCGAGCAAATTAAAATAATAGGGACCAAATTGATACATCGTGTAAACTATAAGG
ACCAAATTGACACATCATTTGAGCACGTAACAACTTTTCATCCACCAAACTTAACGGCCG
GTATTTATTAGACCAATATG
>TeaL_56000
AAAATTCTGCCAATAGTTGTTTTCCCAGAGCCCATCATCCCAACAACATATATATGTCGT
CCATTAAAATATGGTCCAGAATCTCATCCGACTTATTCTTTAAAATTAAAGCTTCATCGA
AAGACGCAGGAAAACTTCCAGATTGCAATACTGAACCTACAAAAGTGCAACTCAGATTAA
ACTCTTAGAACATAGGAGATTATTACTTAAATCACTACAGCAGAGTTGATTATTTGGTAA
TTTGGTTTGTTGGGTGTGTGAAAAATAGAGGAAATTCAACCCCTAACTTCAGCACTCCAA
TGAGAACAAGAAAATAACATCCCTTACTCAATAACATCACACCACACTTCCTTCAATGAT
TTTCATGAGAAAACATAAAACCACCAAAGTTCATTATAATTTCATAGCAAAAATAAAAAA
TAAATCCATAGTTGCTGAAGGTTAGCTGTGTTCAAGAAATTCTAGGCAAGAATCTAAATC
TGATGGCATTTGGCCTAAAGGTTTCTCATGAGATGGAAGGTAAGTGGCAACACTCTCCTA
GTTGGGTAAACAAAATCATTCATTGGTTTGTAAGAGAGAAGAAGAAGAAGAAAAATGAAA
AAAAGGAGGTAAATGAATGAGTACATTATTGTAATATAGAAACTACTTGAGATGCGAGTT
CCCTTGTTCTCTTGTTGCAAGGCTGTCACTTGCCATTGATCTCCATCGCAAGAAAAACTA
CGGTGCAGGTCATGATCTCTTTGCGCTTGACATTTTACCTATACCATTACTAAGTAAACT
TTTAGTAAACTAAAATTCTAAAATTGGTTTTATTTTTATTTTTGGGGGCACTGCATGGTG
CGATGATAAAAGCTCAAGCTACCAAGCTTGAGAACATAACAATCACTTTCCACAAATATC
CCATTGATTAGAGGAGAGATGAAGACCAACACTGGGTAACATACTTTATTTAGCTGCAAA
GGCATTTTTTAGAGGTTCAATACGTTTAACTACAAGAGAAAGTAAAAATAAGTTTCAAAA
ATTATACCCGTATCACAATGTATATTTTGGAGTTTCCCTTGCTCATAAATGACTCATTCT
CATAGTAATGGTAATAAGTGATAATTAACTTCCCTGGACAGAATTAGGTGGTACGAAGTC
CCCAAAAGTTAATTGATAATTACCTTCCCAGGTTCTATGGGTTCCACAACTGTAAAATTA
TAAGATTCTATAATATTATCAAACAGTATGAAAGGCATGCCCTCATCCTTTACAGAATGA
TTGTATTACAAATTTGTAATTACCTTGTAAGTTCTTATACGAACA
>TeaL_56001
TTAACATAAGTCCCATATTTACTTCTAATAACCGCATGCCATAATGAGCCATGCTCAATT
AGGAATCTCCATAACCACTTGCCCAGTAGAGCCATGTTTCTAGCCACAATATTACCAATA
GCCAAACCCCCCTTCTCCTTAGGTAAGGAAACCGTCTCCCATTTCAACAAATGATCCTTC
TTGCCCTCATTCTTCCCTTCCCAAAGAAAATCCCGCATCAGCTTTTCCAAGGATTTTTCC
ACCTTGACCGGAATCTTAAACAAAGGCAAGAAATAAATTGGAATTCCACTTAGAACTATC
TTAACCAAAGTGTACCTACCCTCTCGAGAAAGTAAAGCCCTACTTCACCCTTCTAACCTC
TTACCTATCATCTCAACAATTGGATTCCAAAACACTTCACTTCTTGGGTTACCTCCTAAT
GGAAGTCCCAAATACTTCATTGGAAATGTCTCAATACCACACTCAAGTAGCGCAACCACT
TGCTGAACCTGACTTGAATCTGCACAAATTCCCACTACACTATTTTTCTCTAGATTTACC
CTAAGACCCAAGAGCACCCTAAAAAGCCTCACCACCGAAAAAAAGCTAACCATTTGACTC
GCATCCCCCATAGAGAATAAAATAG
>TeaL_56002
ATTGAAAACTTTGCAGGGGCCAAGACTGCCCCGGTGCCCCTCCCTCCCTCTGCCCTAGTG
ACGATGGCTCCATATAAGGAAATATTGGTTCTTCATATTGAAGGTAGGCTCAAGCTTTTT
AGGGCCACCAAATCCAGCAATTTAGTGCAAGAGGCCTCTAGAGGCTAAATGGGATAAAGG
ACTTTAACCCCAAAGAGCCCTTCCAGAGGTGAACTAAAGTTGGTAGGAAGACGTTGAACT
TCATATGAGGGGAAGGGGAGAGGGTAATAGTGTTTTATACTATAAACTATCAAATACTCA
AACCTCCTTCCTTTATCGCAATCAGCCCCAATTCACAAGGTGGCACTTGAACTCCTCACC
AGACCACCCTACAAGAAATTCCTATGAAGCTTTTTCAACCACTCAGCTACAAAAGCTAGG
ATAGTGAAAATGGATAAAAAGTACATAGGAAGGCTAGATAAAGTGCTTTTAATGAGGGTG
AGTTTTCCTCCCTTAGAGAGAATCATACTAGTACCTTTTTCATCCCATCAACCCGCTTTT
GAAGTGTTCAATCAAATTGCCTCACAGTAGCCTTCCAAGAAAATCCACTAGGAAGATATA
AGTAGGAGGAAGAGCCGTCACAAATTCAAAGCAAGAGTATTAATATCTTGCACCTTTCTC
ACAGGATTCAGCTCACTCTTATTCAAATATACCTACAAACCAAACTTCACTTCAAACAAG
ATCAACACACATCTTTATATATATATATATATACATATATAAATATCTGATCCTCCTCAG
CATGAAAAAAGTCATGGTATCATTTGCAAAAATGAGATGAGAAATAAAGCTAGACTCCAC
ACCCATTTTTCCTACCAGTTCGTCTTTTAGTTCATTTTTCTGTTGAATTTCTCAATGAGT
GGTACTCAAAACCTTTAACTCTTAGTTATACTATTTCTGGATTTCAAACCATGGCAGAAC
TTTTCATACTTCCAGTCCAGTATAAAATTGAATAAGAGCAGACAGATACTCAAATTCTTC
TACAATATATTATTTTATTGTTTTTTGTTCTTGTAAGAAATATGGCCCTTCCTTTACCAA
AATATACTCATCTACATCAGATCGCTGGAATATGTTCAATAAATGCAACAAACAAACACC
AGGTTTAGTGAAAATAAGAATCCAATTTAGAGATTGTGTATGTATATTGCATACATATGT
ACATAGATATATAGCAGCACAAAATAATTAAAAGGA
>TeaL_56003
CTTTCCACATCTTAGTAGACCTTCGTGCACCAATAAGAGAGAGAGAAAAAAAAGTCTATA
TATAAGTCATATTGAAATACGTGTCTCTAAACATGACTCTAAAAAAAACCCACAAAGCAA
CTATATATTTGTACATATATAATATATATGCATGTCAAGGGCAGTTTGTCCAACACTGTT
GTATTGTTAACCCTCACTCATAATCTAAAAGCTCAAGTGGTTTGGCCCACTTAAACATCA
TTTAGAAAGTGATAATTTCAGTTAAAAAATCATTAAAAAAATTAAAAAGTCAACAACTTA
TATTAAAAAGTCAAATATTTTTTTTTCTTTACTTTTTATACATTTTTTTATAAAAAATCG
AAAAATCATTCCAAACATACTATTTTTTTTACATTATATTTTAACCAAAAAGTCAAAAA
>TeaL_56004
TCACTTGTTTTCAAAACAAATTTTCACTTTCTCCTCTCTCTCCCACCACCCATCATGGCC
GGCTGTCTGCCTGTGACCTCCAGCGACCTTTCAGTGACTTTGTCGATTGACCTGTCATCC
TTGTGACCTCCAGCAACCTTTCGATGGCCCTTCGGCGACCAACTCTAATTGCCACCTCCG
TCCACCCCCACCGCCGTCCACTGTCCACCATTGGCCACCACATCTGGCAACTGACCAAAC
ATATTTCTCTAATTCTATATACCAAACAAGTTTTCTGCACAAAAAAGCTAAATACTAAAA
CCTAAAAAATTATTGCCTGATTTTGTAAACAGAAAACAGGAAACTGACAACATTAAGAAA
TGAAACAGTCCGCTGCAGCTGTTTCCAACTGCAAACCCTTGTGTTTTCTGGCTTTCCAAT
GTATCTGAGAATATTATGAGCTCCATTCCATTTATAGCCTCCCTTCTTATTATTCCCGCT
ACTATATCTGACTCCAGTTGATCTAGTGGTATATATTCTGGGATTAGTTTCTGTGAGCAA
GTGTGTTTAATTTTTCTCCACTTGAAGATTGAATGACGTGGATGTAGGGCAGGAAGATCC
TTCACAGGT
>TeaL_56005
CTGAAAATGAGCTGCCGCATAGTGAGCCTTGGTCTGCCTGTAGCTTTTGTTGGCCCATGT
GTGGGTTAGGTATATACATATACCCTAAGTTGGAGCCTATCTGGTCAAGCATCCTATGTG
ATTGCTTGCCAGTGACCTAAAGTACCTTAGTTGACCAACCTCTAAAGCTAGTCAGCGAAG
ATGACCTAATAATTTCAATCTCCATTCTTCAAGGTCTTCTCAGTTCTAGTGGTAACGATG
GTCTCCCATAGTGTCTTTCATGCTTATGAAGCTCTCCCATGGGCTCTTTAGATTCCAAGG
CTCCAGCGATTTATCCAATGGGCTGTTTAGATTTATCTAATGCCATGAAGTTTCCAACAT
AATGCTAATCCTAGCACTAGCAAGTATTCGTGACCTTGTATTGTTAGTCAAAATTGCATT
GCTATATCAGCTAGCCTGGCACTCAGTTTAATTAAGTGATGGATTCTCAACTCAAAAAGC
CTTAATATCATGCAGTGTTGCACTCAGGTTAGTTAAGTTGAGGATTCTCAACATTGATCT
CAACTACTTAGGGTTAGCTACCCAGCTATATTGTCAGTGAAACAGAGAATATTTTACCCA
TTGTTTTGCTTAAATTATTGTTTGTGTTTCCAAATTGGCTGTAGTGGTGGTAGAAGGATA
AAATCTGAATTGATTTCAAGCATTATATCTTATATGAAAAACAAGATGTTGATACTTTAC
AAGAAGTTTTATTTTGTGATACTTATAGTTGATCATTGGCCTTCATTTAATTTCAGGGCG
AAGTTAACTGTGTCAA
>TeaL_56006
GAGTTGGAATGTTAGAGGACTGCGGTCCTGTAGGAAAAGGGCAGTAATTAAAGAGTTTTT
GAAAGTTCATCAACCATATATACTGATGTTTCAAGAGACGAAGAATGAGGATTGTGATAG
GGTTTTCATTAGGAGTGTTTGGAGAACCCGGTTTAAGAGATGGGTTGTTTTACCTTCTAG
TGGGAGATCGCGAGGAATTTTGATTATATGATACAAAATAGTTGTATTGGAGTGTGAGAT
AGTTGTTGGGGTTTTTTCATTGTCCATTAGATTTAGGAACCGGGATAACAAGAAATGTTG
GTTGACAGGGGTTTATGGTCCCAACAAGCCTAGTAGTTGTCAGGCACGATGGGAGGAGTT
GGCGGGTTTATTTGGGCTGTGTTCTCCTAATTGGTGAGTGGGTGGGAATGTGTTTCGGCT
TAGTTCGGAAAAACTCA
>TeaL_56007
TTTTGTGCCTGAGTTTAAGCACACTAACTAGCCTAATCAAATGTTCTCACTGTCCCAATC
TGCCAATCATATCTGTTTTCTAATTCCACACCTGTATGTACACAATCATCGATTAGCCAA
TGGTTATTGAATTGTTCATGACACTTTTTTATCGCAGCTAATCTTCAGGTTCTATTGTTG
TTTAAGTTTATCTTGCTTAAATTTGCCTTGTTCAGCAGTTAGCTGGAGATGGAAGCTTAA
GCATGCCTTATTTTATCAATGATGATCAAAATTCAATTTTTTTTAGGGCAAATTACACTA
ATAGTCTCTATAGTTTGGGATTCGTGTCACTTTGGTCCTTGACTTTTCAATTGTGACACA
TTTGACCATGAATTTTGAATCTTGTTCCAAATAAGGACAATTGAAGACCATTGCTCAATT
TCAAGGGTAAAGTCATCAATTTGATAAAATAT
>TeaL_56008
TGTTGATTTTGTAGATTTTCTTCATTTGTAAAAAGCTAGAGGCCTTTTTGTCTTGAGTGT
GTAAGCCTTGTTTTGTTTTTTCTTTGCCTATACAGGTTATCATCGGTAGCATCCCCTTTG
ATGCTTTTAAATTTAATTTGCTTTACTTATCACAAAAAAAGAAAATCATTTTCAAATATG
ATGGGTCGTTTAGCACACAAAAAATAAAGAACTAAACTCGGTTCCAATTCCGTAGAATAG
GGCTAAGTGTAGGTATCGATCCACAGGGACTAATGTGAAATTTAACTATTTTAATTGCGA
GATTCCTAAGTTAATTTGATGAAAATGATTGATGATAGTAATATTGAAACGGGAATTATA
ATGAAAATTAAAATCAATTAGCACTAAATATTCGTGTTGAGAAATTAATTGGGGAAAGTC
CTAGGACAATGAATCCACCACTAATTACATAAATAGGGTTTAAAGTTGGAAGTTGATTGT
GCTATGGTTTGGACTACCCAATCTTTCACAATTACAAGCTTGAAATATTGATCAGGAGGA
TTGCTGCGTTCAACGTATAGGCACAAATCGTCTCAAGTAGTAGGAGTCGTTTGCTCTAAA
CTAAGGTAGCAACACGACTCGTCTCTCATTGCATGATGTCTCATACATTGAATATAAACG
AAATGAAAACAATTGTATGGAAAGTATTCAACAATTACAAAAAAAAAGGGCATCAAATCA
CAATCAGATAGAAAGCATTACAAGTCACTTACGTGTAGAGTGAGATATAGTGTGGAGTGA
AAGGCAAACGTCTTCTAATCATATCCTTGTCCCCAACAAAAACTGTGATGCTTTAGATCT
TTGAAATCAGGCATGGGCCTATTGGTCTTTTTTTTTTTGAATTGATCTCTTAAGCTTTCT
AGTTAATCCATATAACGAGTGTTAGGACGATAACTCCCAAACCATATGACTTTAGGGCAT
TAGGTGTGAAAACACTCCAACGGGCTTACTAACTCGAGTTAAAAAGGCCAAAAACCAATC
ATGTGTACTGCTCTGGTCCCTTAAGCTTTCTAATGAACTCATGTAGCGAGTTTTAGGTCA
ATGACTCCCAAACCGGATGGCTTTAAGGCATTAGGTGTGAAAACACCCCAATGGGCTTGC
TAACTCGAGTTTAAAAGGCTACGAACTGAAACAATTCAATTCTTTTTTTGGTTGGAACTA
TGCTGATCTCAGAAAGAATGTAATGCATCACAGTAGTTGGAAACAACACATGATCATAAA
TTTCACACTTTCAATCACAATAGCCCAATGTGAGAATGTAAGTGATTGAAATTAAAGCAA
GAATATCAATATAAGAAAGAAAAATACAAAAAATGAAAGAGATTGAAATTTCACCTTTCA
AAGAAAGGATGAACTTCTTGATTTTCAAACTCTCTATTGGTCACCCTCTCAAGTGTATGA
AACATGTTCCCAATCCTCAATTCGAAAATTCGGAATTCTGGCTAGAATGGTGTTTTTGGG
TT
>TeaL_56009
GTATCTAAAACAAAACAAAAGTATTGACAATACAAATAAAAAAACATATAAATTATAGCT
TGTTTTAATATCAGCAGTAAGCTCCAATATCGATATGCGAAGATATCATCGCGTACTCAA
AAGCGTTGCATCTGAAGACATGGTGGATCACTACATTCTTCNNNNNNNNNNNGCCAAAAG
AATGCTGATTATAACCAGCTATGTAAGCAAAATGTAAGTGGCTTTTTTGGGCCAGTATGA
CCTTCTCAAGTGGAGCAAGTGCAGCTTCAATGCGTTGTACACGAACCACCATTTTATGGC
TTCTAGAAGATGTACTCATCACTTGCTCCTGTAAGCCATGAAAATCCTCTGCCGCA
>TeaL_56010
ATTCTAAGTTATTTTGTTCAAACTTATAATTAGTTTCACGTGTGTCTAATCAATAGACAC
GTGTGTCCTCCAAGTGTCCAAAGAGTGTCCGAGTCTTTAAAAAATATTAAAAAATAGGAC
ACGTTTTGAAGAGTATCGGACACATGTTTGGAAAATGTCCAAAGAGTATCGATGTCCGAC
ACGGATACGTCACCTTCTTAGAAGTATCTGTGCTTCTTAGGTCGATACTCTCGACATTGT
TACACCATGACTACAACCGGTTATTAATCTAGATTTTAGCCTATTTAACCCTCTTTCCAG
GCCTAAACGCCTGCATCCATTGCTTCACAACAAAACCCCAAATGGCCTATCAATTCGACC
AAAACACCTCTGTGTACTATATTAGACAAAGAATTGCTTGTGTTAGGTTCTAGGACAAAA
AACATGCAACGTTTGACAAA
>TeaL_56011
TCCAGATGAAGGAGTTAGGCTTTCTTCAAGTGGGGGACTATGACTGATTTTTGCTACCGG
ACTCTATGAGAGTGTGCCGGCCATGAATGGCCAATGCCGGCCCTATGCCATCCAAAAGCG
ACCCCATGCCGGCCAACAATGGTAAGGTGCCGGCCAACAATGATAAGGTGTCGGCCATTG
ATGAAAAGATCAGTTTTGAACAGATATTTTGCTCCAGCTTGTTTTAGCTATCTTTTTTGA
GATATTTTCGACCAAAAGCTTTGAATTGTTATATATGAAGCCTTATATCTCATTTCAAAG
GGGGAGAACATTTGGAGAACTTCTTAAGCAAGTTTTGAGAGCTTCTCTCACTAAAACTCT
CTCTCTCTGTCTCTACAAATTCCAGAGCTAAAGTTCAGCTTTTCACTCAAGCTTGCTCTC
CCTCTTGACCTTATGTGCATGCAAGAGGTATACTTGAAGATATACCTCTTCTTTTCCTAG
GCACCCTTAACCAAACTGAACCACCATTGGGAGGAGGTTGCTTGAAGCTTACTTGGGACT
TCGTTGGAGCTCCAAAAGGTGTTTTGGCTCAGATTTTGGGCTGGTTTTGCAGCTGTGCAT
CAAGGGTAACATCTCTCTCCCTTTAAGCTTGTTTTACACACTTGCTTGGCCATCTTTTCA
CACTACTTTGGGGATGTTTTTGGGGTGGTGTTGAACTACAAAAACCTCTGTTTTTCCTCT
GTTTTTCAGCCCTAAAAGTCTTGTTTTGTGCCTTGGTTGGCTAGGGGGTTGTCCTCCATT
TTGCTCATTGGCTTGTAAGGCCTTG
>TeaL_56012
AATATTTTGGGACGGATGGAGTATAAAGAAATACTAGTAGTTAGAAGAAAAATAATATTG
GGCCATGTATGCATTTACCATTAATTTTCTTTTATCTTAGTTTTCTCTATCTTTTTCCTC
ATTTCCCTAACCCTCGCTCCACTTTTACCCCTTTGAACACCCAACCAAAGCTAACCATTC
AATGCAAACTTTCATCATCATCTCTCATCAACCCTCACTCAAGCCAAAAATGTTGGTCTT
TCTCTCTCTCTCGCCATTACACCCATCATCACAATACAACCTCCAACAATCTATCCACTT
GGGCAAACCCAAACCAAAAACACCAATGAGGAAGAAGTGGGGAAGGCAGTGGGCATAAAA
GTAGTATAAATCTGTCAACTATTAGTTTCAGAGTCTTAGAGAGAGAGAGAGAGAATTAAC
AAGAC
>TeaL_56013
CCATGGAAGTCTGGAATTGGAGATGATGCGTTTCTGTGAAAGAACAAAGGAGAGAAGAGC
ATTCCATTCCCATTCCTAATCCGAAAGAGTGGTGATGTTGATAAAGATACATGCTTTCGC
ATTATCCCAATCTACTTCTTCGAGGGAAACCAGAATTGTTGGAGTTGACAGGTTTCAAAA
GCCTTCATGTTCAAGTACAAAAAAAGAACAAGAAAGGGCAAACTTCCCTATAGAAAAAGA
GTGTGTTATGAGATAATTTGGGGGGTGTAAATAGAGTGCCCCACACTCCCAACTCCCTTA
CCCTAGTCAACGCACTTCCCCTTCCCCTTCCCTCTCTACACTGGACAACAATTAGGCATC
TACCAGGCGGCCGTCCTCCAGGGATTGTCGTTTGAACTTTGAACTTAAGAGTTACAATGG
CTGCTGCTGCTGCAACATTTGGTGCTACAAACTCTACTGCCACCTACAAAGAGTATGATT
GTTATCGTTCCTTCAATC
>TeaL_56014
AGTTGATAAGGTGTTAATATACATACATACTGTACAGTGTATGGCAGTTTTTTTAATTAT
GCCAATTTTTTCTTGTATACTTGTTTCCTTCTTTTTGTCTACTGAATCTATTGTTTTGTT
GCTACTTGTCTCTGCTCATGAACTCTTGCTGCACCATAGTTATCCAGTGTCAAGTGATGC
ACTTATGTGGGGCAACTTTAAGGTTGTGTCTGGTTTAAGGATTTACGGAATCAAAGAAGC
AAAGGAAAAATAAATAAAATAGAATTTAAATTTTTGAATTTTGTTTCCCTTAGTAAATCT
TCTCAAATCTTAGTTCCAAACACAACATTAGTACGAACTATAGAGCTATTTGCAA
>TeaL_56015
GGAAAACAAGAAGAAACAAAATCGATGACACAAATATTGTCAAAAACAAAGAGAGATTCA
TCCTCATATCCACTCCCATTGATTGAAAACTAGGAAGATGATATAAAGCTGCCACTAAAA
TCCATGCTATATACCACCGACTGAAATTTGAATAACTTGGTCTAATTGTCTTCTCTAAAA
AAGGAGATGAAAAGAAATAGAAAAAACCAAGGAGACAAGCATACATTGACCACCATTTGA
TGTTGTTGTCTAACTTTTGTATGAGAGTATGCATATTATCAGACGAGATAAAGAACAGGC
AACCCACAACCACGGCAATAATAGCATGACGTGAATGCTCATGTGGATAAGGATATGTGT
GAGTTAAAATTGTCCTAACCCTTTCCATTTTGAGGGTATCTAATAAACCAACAGACTGCC
AGTCAGAACCCATCTTGCATCCAGGTTATTTCACTTAATTCAAATTCTTGCAAAGAAAGT
CCACTTTGTAAGCACCAAATCCACCATAAAGATCTGGTCTTGAATCCTGAAGGCGAGGAT
GGAGGAGAGAGAGTGAAGAAGAGGAAAGCGGCATTCAAAATTGCTTCGGTCAATTGCTTG
TCTGCTGTCTACAGATAAAACAATAATTGGGTGATTGATATAAACTAGGATGGCTGTGGC
CAATAACAAATTATCAAATCTATTCCAGTTCTACATCCTCATTTAAAATCATTAATTGGG
AATGGTGAGTTCACTTCCTTGTGGTATGATAACTGGTTACCCCATGGATACATTCTAGAA
TGAGGGATAGAGTCATATATGATTCTGACCTTGGAAAATGATGCTCTAAGGAAACTTGCA
TTACAAGAGATAACCAATGGCAATGGCCTCACTCCAATTCTACTAAATTGTTGAATCTTA
TGTCTACTGATATGAAGCTTGATTTATTTAAAAACAACGCCTAATTAGTACGCATTAATG
TGTGTCTGGAAAGGGAAGGATTGAGCATAATGCATAAAGTGGCGGTCCCAATACTTGAAC
CCAGAACCTCAAGGTTATTAGGTCAAGTCTTAA
>TeaL_56016
GTGAACAATGGGCCAAAATCATTGCATCACATTGATATATACCTGCTGTTTGAAAGGAAG
GGTGTGTTCAATAGGTCAATTCTTGGTAGACTCTCAAGATATATAATGGATCAACCGGCT
CATTTACTTCATGTGAAGAATTGCTATTAATGAAAGCCGTATAAAGGAGCTGTGAGGTAG
CACTACACAAAATAAACATTGGTACAGAAGAAAACAAACACTAAGTACAACCAACACGAT
GAAACAATATTTGTGCAATCCATACTTCGATTCTTTTTTTCATTTGAAAAAATTCGTTTT
AGTTGTACATGCATAACCACAAGTATGCCCAATATAGTGGCATGTGTGTGATGCAAGCAG
AAGGTGCTGCACTTCACATATTCCAATGTTGATTTAAGAGTAGAGTTTGAAGCATAATCC
ATTTCAAAAGCTACACAAACAAAAGAGAACATGCTCGTCTCCTTTTAAACTTCAATGAAC
AAAATGAAAATCATGTCACAAACCATTATTTGATGAGTCTAACTAATAAATGAGGTCAGG
AATTTAAAAACTTGACAAACCTCACTCATGTTCTACTTCATCAGTTCAAAATCATAGGTG
GAGAAACAATTTTACAAAAATAAAATAAAGAAAGAATATTTGAGATACAAAGTCAGATTT
GATAATGCTTACATAGCTTTGGAAGAGCGGAAAGAAAGAAATAGAACTTCAAATTAAAGA
ACCCTTAAACCACACTGTCATCCATAGACATCACCACTTAAGCAGAAAAATTGCTTGAGT
GAGAACAGCCACTCTAATCGTCTGTCCAGTTCCTTTGGGTAAATTCACTGTTGCCATCAG
CTGTTGATCATTGTATTTTGGGTCAATGTTGAGACGGAAATGAGCTTCAGCTGTTTCGAC
AAACTTTGTGCTCGCCATTTGCTTGAGCAATGATATTGCTGTTTTTAAGTCATACTCTTT
CTT
>TeaL_56017
GTTCCCGAGCTAGACAACTTTATAAAGCTGGCTAGCGCACACCTCAAGCAATTGATGTAG
CATCAATATCTGAAATTGTAAAGGCTCTTTTTGAATCTTCATCATGGGTTGCACAAGGTG
AAATCTTGTGTGTGTGTGTGGACTTTTTTGGCATGGATTATTCAATTTAATGTTGTGAAC
ATATAATAGGACAGTATGTAGTATCGCCAGACACATGCATTCTCTTGTGCTTCCTTTGCT
TGCTTCTAAATATAGTATCATCATATGTTTTAGTTGTTTCTTAGACCTTTCACTTCTCCT
CTGTTATATCATTATATTTTCTTCCTCCACTTCTTTTATTTGCACCACATTCCTCCAGTT
CATATCCTCTGATTTTGACTATTTGCCTACATGACTATCGAAGATTCAGCACAACGACGG
ATTC
>TeaL_56018
ATTTTATAAAAAATCAAAAAATACACTTATTTAGAACATCCCAAACAACTCCTAACTCTA
CAAGTTAGAGTAAAATATAAGCGTCTTTTCTCTTGGTCATGTCATGTCCCCAAGGCTATT
GTTATAGAGTCTTAGACCTAAGGTGAAATCTATGGGATTACTCTAGTAGCCAATTCAAAG
ATTTGAAGGTGCCAAAAGATAGATCAATCTATTCTAATTTTCATTTTTATGATGCAATGA
TTTGAAGGTGCTAAAAGAATGATCAATCTATTCTAATTTTCTTTTTTATGATGCAATGAT
GCAGTAGCAATTTGATGCTTAGGTCACTAAGATTTTTATCTAAGGCCCCGCACACATAGA
AGAGGCCTCACATATTTGTTTATCTTAATAATTCATTACATTTTGTTTGCCTATTTTTTC
ATTTCAAGATGTTTTGCAAACAAAAGGAAATAAGGTGGTTGCTGTTTCGAATTATTTGAA
AAAGGTTAGATTGTTTTCACAATGCTTGCATTATTTATAGGATTTTAT
>TeaL_56019
TTTGTCGACTTCAAAGCTTCGGATCTCTCATCGCAGGTGGAAAGCTTGGTTGTCTTCCCT
CTTTCATCTCTCTCTTGCAGCTGTGACTTTGAATAGTGGCTGATGGGTGGATTTCGAAGC
TTGGGCTCTCTCATTGCAGGTGGAAAGCTTCAATTTTAGGGACCTCGCTTCTTCTTCTTC
TTCTTTCTCTCTCCCTCTAGTCTCCAACGTGTCCAAGACATGTTTAAGATGGGAAGAAAA
AAAAAAAAGGGACATGCTAGACTGAGTGTCGGACATGTGTCCACTGAGTGTCAAACGCAT
GTCGGACACTGATATGTGGCCTTTTGGGGACGTGTTGGTGCTTCCTAGGTTGAAATCCAT
GCCCCCTACTCCAGGTCTACAGCTCCCACAATACAAAAAGAAACCCTCAAAATACCTACA
ATGCCACTTCTAATCTCCTAATCTAAAATCAAAAGACATCCCCCACCTGGAAAATCCTTT
TACCTTTGTTTTAATTGATATCATCATTATTATTGTTTTAGATAATTTTGTAAATTTTAT
TTCGTTGAAGCCTTACACACATTTACCCTCGTATACATGTGTTTAATAAGATTGACATGA
AAGACATTAATATAACAATTCCTAATTCCTAGTTCACATTAAATTTACTTCCAAATTATT
TATTTGTGCCCTTCATGTACAAAGACGTGTAGACCTCAAACATGCTCAATTATTTAATTA
TTGAGCATGTATAAACATTTATATAGATTTAGTTCATGTTTCAAGCATTTCCATATTCTT
CCTTTTTCATCATTTCCTTAGTTTCCAAACAATTTCCGAAATATTTATATGTTTCCAAGC
TAACTCAACCAACACAATGAAACAAAATTTTAATCATTACATCCTATACAACTGTGTATT
GCTACTCTTTTAACTATGATTAATTTACATAATGAAAGGCTAAGAATGTATTTATACATA
TACTGTTGTGTCCTACATGTTAACTTTGTCTTATGGGAACAAGAAAACCCAACATGTGAA
AAAAGGCAACAAGGTCAAATTTTGTAGCAGAGAACCAATATATTTTGATTAAGGTAAAGA
AGGTTATTCTAGTAAGGAAAATACTATACAAACAAACTTTTTTTCACAAAACTGATGTTT
GCAAAACAAAATATGTAAGAAAAGTTTGTTTGTATAGCATTACTCTTCTAGTAACAGTGC
AG
>TeaL_56020
GGAGTCCGGATCCTCGGCCGCCCATTCCTGCGGCCGTTCTTGCGGCACCCCCAAAACGAC
GTCGTTTTGGGAGAAATTTCAATTAAAAAAAGAAAAAAAAGAAGACAGAACAGAATCAAA
GAAGGAAGGAAGGAAGGAAGAAGGGAGAAGAAGGAAGGAGAAGGCAGATTTCCTTCTCTG
GCCACCTGTGTCATGACTTACCAAGAACACAAGAATAATTTGAACAATCCAAAATAGCCA
TGGTCATCATCCAAAATGGCCATTTTTCCCAAGAACACAAACAATAATTTCATAATCATT
ATCAACAACAATAACTAAAAAAAAAAAAATTGCAGACCCATCTGTGAGAATCAGAGAGAA
AGAGGGGAAGAGGATGGCCATGGTAATTTCCCAAGAACACACAAAGAATACAAAAAATAA
ACCCAGAAAATTTTTCCAAGAACACAAGCTCTGCATTTTAGATTCTGATTTCATAATCAT
CATCAACAACAATAACTATAAAAAAAAAATGCAAACCCATAAAAAAAGAAAAATATGTGA
GATCTACAAATGAGATCAGAATCTGATATAAACCCAAGAACACTGATATAAATAAGACCT
ACAAACCCAATCAACATATATGAGATTCACTAAAACTGATATAAACCCAAGAACATTGAT
ATAATTTCATCACCCATTTGAATGCAAATCAAACACCTTCAGTTGCATCCATGAATCAAA
CCCACTTTGAGTCGAGTCCGAATCAAACCCATTTTGTGCGGAGTTGAATCCATGAATCAA
ACCACCCATTTGAATGCAAATCAAACACCTTCAGTTGCATCCATGAATCAAACCCATTTT
GTGCTGAGTTGAATCCATGAATCAAACCCAC
>TeaL_56021
ATGAATGGAAGTGTTGTGTGGGTCCATTAGTGAATGTTTCAAGAAATGGATAGCAATGGC
ACAACAACCCATTAAACAAAGCATGAGTTAAGCATTATCACCGGGATGGAAACTCAAAGG
AGCATGATCATCCAAAAATGGATACTTCAACAAGATGGATACTTCACACAAGCGTCTGTC
CATGTCCTTGCATTATACGTATTTGAGGACGCAATTGTTGATGGAGGAAACACGCAGCCA
ACTCCACCACATGGCATTGATCTTAACACAACAATACCCATTCGCTGGACCAATGAAAAA
TTAATGCTGATTTCATTGGTAAACTTTGGATTCTTTTTATTATTGCTCTCTGTCTCTCTC
TCTCTCTCTCTCCCCCTCCTTCCTTTTTTTCATGGTATTATACCCAGTGATCCCAGAAAT
ATCCTCTTGTTTGCAGCAAGCTTCCTGGGATTGCCATTTCTTCCACCTTCCACAGATACT
TCAGGATTGGAAATATCCAAAATTGATGTAAACTATGGACATGTTGGTTGTGGTTTATTG
CGCCGAACTGGCCCTGTAATATAAAT
>TeaL_56022
TTGTTTATCTTGTTCCTAAATTAGTATGCCAGGAAGGGTTCAAACCCGTAGTGTTAGAGG
TGGAAGGCGTTGTAGGGCTCGCAGGGGTGTGCATGGAGTACCGGCCCATGAGGTTCCGGT
GCAACAGGAGGCGTTGGGCCAAGCTAATGTGCCGAGCAAGTGGGACAAGCAGAATTTCTG
GGACAAGCGGGTCAAGCCGCAATTGGAGCCCTAGCCCAAAAAATGGCGGGGGCCTTGAGG
AAGTCGATGAATATATTGAGGGCGGAGAACCAATCTAGAGAGAACGCCGTAGCGACGAGG
GCGAGCTTTCTCACTAGGGAGTTTTTACGGGCCAAACCAGATGAGTTCCATAGTGGCCCC
GAGCCTAAGAAGGCGGATGAGTGGCTCGAGCAAACGGTGAAGACATTTGAGATGCTTCAC
ATTGAAGACAGTGAGCTAAGAGTGACTCTTACGAGTTACTATCTCAAAGGAGATACGAAC
CAATGGTGGAAGTACGCCAAGGGTCAAGTAGAGCCGACGTGGGAAGCATTTATGGTGGCT
TTCCAAGATAAATATTTACCTCCCACTGTTAGGGAGAGGTTGAGGCAAGAATTTCAAGAT
CTCAAACAACTTAATATGTCCGTGGCCGAGTTTGAAGCGGCCTTCTCTAGTTTGTCCCGG
TTTGCACCGAAGTTGGTGGCAACGGAAGAACACCGTTGCATTGAAATTGAGAAGAAGTTG
AGAACCAAGATCTTGTTCAAGGTTGCTGGAAATATGATCCGGAACTATGACTGTCTTGTG
GAAGTGACGGCACACGTAGAGATTACCGTGGAGGCCGAGGAGAAGAGAATTCGGGGTTCA
AGGTCTAGGGGTCGAGGGTCATACAGGGACTACAGACCCAACAAGAAGAGCAGGAGCACT
TTTCCAAGTCAGTCTCAACCGCAGCAGTCTAGATCCACCTTCCCTTTGCCTAGTGCAGGC
CTGGGGAAGAGTGCACCGAGTGGTTTTTCCTGTTTTAAGTGTGGCCAACCAGGTCACAAA
ATCAAATGTATCACAATTGAAAAGTTAGGGACTAAAATGACACAAATCCCAAACTACAGG
GACTCTGTGTGATTCATCCAAATTAATCACCAACAAACAATCATCCACCAAAAAAATTTT
GAGCAGGGAAATTATATGCAACATAAATGACTTGTTCGGCAATTCCTGTGCACCCATTTT
TATTTTTAATTATTGTGTTTTGGATTTCTCTCACTCAAAATACATTTCTAAAATGTGAAG
CTCTCCACACAAACACTAATTACCTACTTCCAATTACAATCTATAGACTCTATAGCATAA
TAATTGCACCATTTATTAGTTTTAAATACATACAGCCACTTTAACTGGTACCACAATATT
GGACCATTATATATATCCAAACACAAAATGAATACAACAAAAGACAATACTACAACAAAC
TCTTATTAGGTTGGTTTGCAGTTCTTCTCGCCTAGATCATCATGGCTGGAATATTTGCTC
TTTTAACTATGCTTTTTTTGGCTTCCCTTCTGACTGAAGCCTCTGCCCATGTCCTAGCAT
TATACGTATTTGAGGACGCAATCGTTGATGGAGGAAACACGCAGCCAACTCCACCACATG
GCATTGATCTTAACACAACAATATCCATTCGCTGGACCAATGAAAAATTAATGCTGATTT
CATTGGTAAACTTTGGATTCTTTTTATTATTGCTCTCTGTCTCTGTCTCTCTCTCTCCCC
CTCCCTCCTTTTTTTCATGGTATTATACCCAATGATCCTAGAAATATCCTCTTGTTTGCA
GCAAGCTTCCTGGGATTGCCATTTCTTCCACCTTCCACAGATACTTCAGGATTGGAAATA
TCCAAAACTGATGTAAACTATGGACAGGTTGGTTGTGGTTTATTGCGCCGAACTGGCCCT
GTAATATAAATAACAACTTTTTTTTGTTCGAATTATTTTACTTCTCTATAAAT
>TeaL_56023
ATTTATGCCAAATGAAACAAGAAAAACAGAATTTGTCAAATGTTGGACAAGTTCTTGTTT
GTTGAATGCTTTTGTAAGATCATTTGCCACGGTTAAATTAAATTGGCCGATCTGATATTC
AAAAGAATAATTCTTCTGCAAAAATTACTATTAAAATTTATACAATCAGCATGTACGTTT
ATAGAGGACAGATAGTTGAAGGAGTAGTCATTTATTCCCAATGAAACAAGAAAAACAGAA
CTTGTCGACAAGTTCTTGTTCGTTGAATGCTTTTGTAAGATCATTTGACACAGTTAAATT
AAATTGGTCTATCTGATCTTCAAAAGAACAATTCTTCTGCAAAAATTAAAATTAAATTTA
AAATCAAAATTGATACAATCACCATGTATATTTATAGAGAAGTAAAATAATTC
>TeaL_56024
TAAAAAATTAAAAAATCATTCTAAACATACTAATTTTTTTTAACATTATATTTTAGCAAA
AAAGTCAAAAAAATAATTATTCATATTATCAAAGGAAAATCATATATAAGTGGGAGAAGG
AAAAAAAAATACCAACACATGAGAGGTGGAACAGTTTGCACCTCAAGTGTTGGTAATTTT
TTTTTTCCCCTTCTCTCACCTTCATATAGTTCCTCCTATAATCAACACACTCTCTTATGT
AGGTGTTTGGGAAGTGAATTTTTTTGTAAGTTTTTTAGTTGTAGGATATTATTGGAAAGA
TTTTTTTGGAGAAATTTTTTTTTGTGTTTTGGAAGATAGTTGGGTTTTTTATGGTTGGAT
GTGATGTTTGTGAGAGAAAAAATAAAATGATTATAGGGTTTAATGTGATATACTGTTTAG
ATTTGTTTTTTTTTTTTTTTAAGTAAT
>TeaL_56025
CTGTTCATGCTAAAATATGAAAAATTCAAGCACAGTTTAATGATCTCAAAGTTGCACATT
GATCAGATTGACACCGTTTTTCCCCCTCCAGTGGATAGGATATTAATTACATGTGAGAAT
GATGACATCAAACTAACAATGTATGTTTACAAGCCAAACAACCACCAAGCCCGACAACCA
CTTCAAATAATGTCGCACACCCTACACGAGAAGAAGAAATATAAACTCAGTACAAATGAG
GGAGAAATAATTAACATTTGGTCTTGGTAAGGATTAATCCTTTCATCTTTTGAATAGCTA
GTAGTGTATGAGAGTGACTCAGTTGATTCGTGGTGGTTTGTTATTTTTATTTTTTATGAG
CAGGGTATGAATTAGTAGTTAGTAGGGGAAATGGGTAACAGAGTATGATACTCCTCTGTA
TAAGATTTAAATTTATAATCTTACATCACAAAATAGTACTATTATATAACCACTAGGGGC
GTGTTTGTTTGGACGGACTGGATAAGGGGGATTGTAATCTATCGGACTATTAGTCCTGGG
ATACATTGTCCCCGGACTATTTGGTTGGATTGGATTTGTATCCTATGTTTGTTTAGTCAT
GGGATTAGATGTCTGGATTGGATTATTTTTAGTGAATCCAATGTTTGTTTGGGATATTAT
GGAGAAGGATAAATGCTCAAATGATTATTTTATCCTTTTCAATTATTTACTAAGTAATAG
>TeaL_56026
GCTGGCTACCAGGCTTTAGCTCAGGTATATTACTTGCTAACATGCTTATCATGATTCTGA
CAGATGTACTCTCTTGCAATATGTATGGTGCCCTTGTGAAATGTAATTCTTGTTGTGATG
AAAATTTTTGTGTGATTCCTTTGTGGCTTTTGAAACTCACAGAGAGTGAAAGCGGTAGCT
ATACAAATCATTCAAAGAGATGGGATTTACTTTTTAAAGGGAGTGAGATTGGGGTAATAG
TTTTAAGAAGTGCGAGTTCTCAAGAGAAGCTCGTACTCACTTTTTTCTGTGCATCTTCTT
TTGTTTCTTGATATACCTTTCTTTCCCTACATG
>TeaL_56027
CATTTCATTTGCTATCATGTTTCTATTGAACCTGTGGCCAAAAGTGTTTACCAACAATTG
TGGTGTGAATAGTTTTGAAAGATGATTAATGCTTCATGTTACACAATTATTTTGCCAGTT
GGAATGGTCCTTATTACATGTGTATGATTCTCACTGCTTATATGCAACATATTAGAATCG
TAGCTAAGGCAACACTGTAAGGATATGTGTATATTCGGAGACATACAATATTCTTTTCCT
TCTGAAGCAGCAACTGATTTTTAATGAACTGTTGCAATTATAACTCAATATTTTTTTCTT
CCACTTTCGTAGTTGGTGAAGTGAATAATGTCCCTTAAATAAGCCTCTAGTGATGCATTT
ACAGAGATCAGCTATCATTCTCACATCCTCTCTTGTATTCCTGTCTGTGTATGTATAATA
TTTTTGGTAAGCGTTTGTGTATCCATGTCCATTAGACAATATCATCTACATCTTTTTTAT
TTGTCATTATTTTATTTTATTTCCTTTCCTTTTCTTTTTCTGTTGATTTTATTCTGATTG
GCATGGATGATGCAGTGTTGTCATTCCCCATCCAATTTGAAGCCAAGTTCTATACAGGAA
ATTTCTATGATGTAGTGCTACCACCTTACATATGCTTTTCCGGAGGTTCTCTTAAGCCTG
CTTTACTAATCTAATTCACAACAAATTTATTCACAGGCTTATGGTCTTAAAAATCAGCTC
>TeaL_56028
CAGAGACATACAATATTCTTTTCCTTCTGAAGCAGCAACTGATTTTTAATGAACAGTTGC
AATTGTAACTCAATATTTTTTTCTTCCACTTTCGTAGTTGGCGAAGTGAATAATGTTCCT
TAAATAAGCCTCTAGTGATGCATGTACAGAGATCAGCTACCATTCTCACATCCTCTCTTG
ATTCCTCTCTGTGTATGCATAATATTTTTGGTAAGCGTGTCTGTGTATCCATGTCCATTA
GACAATATCATCTACATCTTTTTTATTTGTCATTATTTTATTTTATTTCCTTTCCTTTTC
TTTTTCTGTTGATTTTATTCTGATTGGTATGCATGATGCAGTGTTGTCATTCCCCGTCCA
ATTTGAAGCCAAGTTCTATACAGGAAATTTCTATTCTGTAGTGCTACCACCTTACATATG
CTTTTCTGGAGGTTCTCTTAAGCCTGCTTTACTAATCTAATTCACAGGCTTATGGTCTCA
AAAATCAGCTCCAAATTTGAACTTCGACGATTTTGCCGTACAACTGGTGCTGTTGCTCTT
TTGAAGCTTGGCCCACCAAATCCAGATGATTTGGGGTACATTGATTCTGTGTTAGTGGAG
GAAATTGGCGGTGTTAGGGTCACC
>TeaL_56029
TTTTTTTTTTTAGCTTTGTCATTTCATTTGCTATCATGTTTCTACTGAACCTATGGCCAA
ACGTTTTTACCAACAATTGTGGTTTGAATAGTTTCGAAATATGGTTAATGTTCCATGTTA
CACAATTATTTTGCCAGTTGGAATGGTCCTTATTGCATGTGTATGATTCTCATTGCTTAT
ATGCAACATATTAGAATCATAGCTAAGGCAACACTGTAAGGGTATTGTGTATATTCGGAG
ACATACAAGATTCTTTTCCTTCTGAAGCAGCAGCTGATTTTTAATGAACAGTTGCTATTG
TAGTTCAATATTTTTTTCTTCCACTTTTGTAGTTGGTGAAGTGAATAATGTCCCTTAAAT
AAGCCTCTAGTGATGCATTTACAGACATCAGCTATCATTCTCACATCCTCTTTTGTATTC
CTGTCTGTGTATGTATAATATTTTTTGTAAGTTTGTCTGTGTATCCATGTCCATTAGACA
ATATCATCTATATCTTTTGTATTTGTCATTATTTTATTTTTCTGTCAATTTTATTCTGAT
TGGTGTGCATGATGCAACGTTATCATTCCCCACCCAATTTGAGCCAAGTTCCATGTTCGC
AATTTCTATTATGTAGTGCTACTACCTTACATATGCTCTTCTGGAGGTTCTCTTAAGCCT
GTTTTACTAATCTGATTCACAACAAATTTATTCACAGGCTTATGGTCTTAAAAATCAGTT
C
>TeaL_56030
TTTACTAATTTATTATAAGAAGTCTAATTAACAAGTCAACTCTTTAAAAGTGAATCTCCG
ATAAGTCCATAGATTTGGATTACAAGTTATTTTGTTTTTTTATTATAATAGATTGGTTGA
ATGGACTATGGTCCCATAGCTTTCTTATTTGGAATTCTCATATAAAAATTGGGAGTCTCT
TATTATGTGCGATTACTTTAATTTTAATCTCATAATTTATAAATGTGTGATAATTAATGA
ATCCAAAATAATCAGAAAATCAACCTATCAATACCTACCTCATAAATCTAAATACTTGAG
CTAGTGGAAGGGCTAAAAAACTACCTATAACTAAAAATATATTAACAACCCACAGTAATT
TTGAATTCTGAACAATGAATATATTAACATCACAATTTTTTCTACGCACGCCAAGCATAT
TTATC
>TeaL_56031
ATTTACCAAGTGTCTTTTCACACAGATTATGTTGGGAAAAGTTTGGGTGGAGTACACAGA
AGGCTGATGAATTGCTCCAACCTGTTCTGAAGGAGTACAACAAACGCGAGGTTAGTCTCT
CTCTTTCTCTCTCTCTCAAATGCACACCCATACCAACACACCCTCACACACAACCAGCCC
ATAAACCTTAACGCCTTTAGCTAATGAAGTTTAAGGAGCGAGTTATGTAGGATTTAAGAT
TTTTTTATAAAAGTTTTCTACTTTTGTGTGTGTGTGTGTGTGGGTTTTGTAGAATTACAT
GCACACACAACCACACCGAGAGCGAATGAACTCCAAACCGACACACCATGCACTAACAGG
AAGTGATTTTTGGATGGGTGATAGAGTATTAGAGACTAACAAGGTCCACTTGGATGGACC
ACACAATTGATGTGGGAGACATCATTTTTTCCCCCTGATCTTATAGCAATACACTTTCTA
GCTCAAAATTTATATGGTATGGTTCACTAAGAAGCATGGACACAGATGTGACACGTTACG
AAACACACTGAGACAACAAGTTTTAAAAAAATTCTAGAAATGACACTGTAGGAAAATGAT
AACCAATAAAGAGAAATGCCCCATCTCCCATTTTATCACCCCCAATTGCACCTCTAATGA
GGTGGCAAACAATACCAACCAATCAACTTTCTTCAAACTCTTCTCTCTCCTTTCAAAATT
GTTTGCCACCTCATTAGAAGTGTAATTGGGGGTGATGTAGCAAAACTCAACAATTAAATA
TGTATTAATGACTATTTCTTCATTTTAGAAATATATTTACATATATCACATGAATTGTAT
ATTTTTATACCAAGGTATATTATAATTGAATACATCGATAATGTTTGCATTATAATTAGC
AACAGAGGAGCATAGAAGTGAAATTCTTTTTCACATTCTACATATTGGAAAAGAAGCGTG
AACAAAAGTCCAAATATCTATTTTAGAAAACTCTATTTATAAACAAATTCGAACTTTTGG
CTTTAAAATTCCTACAATTTAAAAAATAATAATTGAAAGGTTGAGGGATAAACTCACATA
TTTAATTGATTTTATTTTGTCGTTTAATCCATCT
>TeaL_56032
AAAATACTTATGGAGCCAAGCATGCACCCCATGATTTAGACAACATCTCAACAAATAATA
ATAGAAGAGTTTCCTCATCCAGACATTTTTTCTTGAAGCAAGATTGAATAGGCATCAACA
CTCATGGTTTCCCAGTCTGACACGAGAACTGACGCAGAACCTAGCATACAAAAAATTTAA
CACTTAATACTTCTTGCTCTCCCTCTTTCAAACATGGGAAGCATCTAATATAGATTTGTT
CATGGTTTCCCACAATCTGACATGAAAACTTATGTATAACCTCACATAACAAAATTTGAC
ACTTAATACTTCTTTCCTCCCATTCTTTCAAACATGGAAAACATCCAATAAGGATTTGCA
CATGAAATGCACGCCAATAACAATATTATCAGTGTTTAACCAATAAGCACTACCGCAGGG
AACTGAAGGCATTCTATTGAAAAGGGAAACGAATCACCAATGTCAGGTTGACTTCTCCAA
TTGATTGCAGTTATACACATTTTATACAGAAACTTAAATTCTCTAGTCAGCCACTGAAAC
TATAAAGAGAAAAGCAAAGTCATACATACCTCCC
>TeaL_56033
GTTGGTGGACAAGTACAAGAAGCACTCTCCCGTGGATTTTGATGTCAAATTTATGTAAAG
CTGCACTAGGAAGGAAACTTTGATCGCTGCTCCATATGGTTGAAATCATGGTTGGTTTGA
ATAAGGTGAACTTGTAGTTCTAGGATTTAAGAAGGTTAGGGAAAGTTTGGAGGTTTTTGT
AGACAGAAACGAGTTGGAATTAACTTGATTTTTAGAATTATAAGCTGTAGAAACTTAAAA
GTGTAATAAAATTTATGGGCAGCAATTATTTTGTCGTGTGTAGATGCTGTAAATTATAGT
CCATGAAAATTAATTAAAACATACTTGACCAAACAAGGTTCCAAGGGTTGCTTCGTTTAA
AATTCTAAAGTTGTCTCCTCTCTTCTGATTGTGTTCCGCATCTGTTTCTTAACTGGTATG
TAGATGCAGTAAATTATTGTCTTAGGAGCCTTAGCATAATCATGTGTAAGAAGACAGTAG
TTGAAGAGGATTTTCTCAAGGGTATGAGGTGGACAGTTAAAGTTTGATTTTGCACCTTAA
GGGAGGATATTCCCCTGGATTTTAGGTGGATAGTTAAAGTTTGATTTTCACCTTAAGTGC
TTTAATAATGATAAAAACAGCAAAATTTAAAGAGAATTTATACTTACAAGAAAACAAGAA
AATTTATGTTGAATAGTGACAGAATGACCTAAATGCCATAGAGCAAATGTTGGAAAGCCA
AGAAACATTGGTGTTAGATGAGATATAATGAAATGAGTTGTAGCCGAAAGAGAATAAAAA
ATGGAAAAGAGTGAAAGGGATTTATGAGGATATTTGATTGAATGAGCATAAAAAATTGGA
AAGACTAGAATCAACATGGGTACTTCTATAAAAATATTGGAGTAGCTTAATGGGTGATAC
ATTGATTGAAATAATTCATGCATGATCATGCCCTATAGAAACTTTGATTATTGAACATAA
TTGATCATGTGACTTTCTGAGTAACTGCTATGAGAAAAGGACACAGTTGGGACCAATATA
TTCTTTTTAGACAATGAAAGCTTCAATGTGTGAATAATAGACTACTATTGTCTTACTACC
ATGCGT
>TeaL_56034
ATTTTCCAGTCAATCGCAACATTCAATTTTATTTCAGTTATCTTCCTTCATGTTAAGACT
TGGCCTAATAATCTTAAGGTTATGGGTTCAAGTCTTGGGGCCACCACTTTGTGCATTATG
CCAAAGGTTAGGTGTATACTCAATCTTTACTCTCTCAAACACACATTAATATGTACTAAT
TGGACGTTGTTTTTTTAATGTGATGACAAAAATTAAGAATGTCAATTGACTTCATTGAAA
AATGCCTTTTCTGCTGTCTTTGACGTACTGATGGCATTTCAGTGGGTGTGACCTAGTAAA
GTAGTTTTCTTTTCTCATACTAAGAAGTATAGACACTTCTATGGAGGAGGCGTGTTGTTT
CAAACACCAACGCTTCTAAAAGCGTGTTCGACCCTTCTTCAATGTGTCTTAATTAAAGGT
CGGACACTTTACAAGCACTTTGTGGACACTTTGGTGACATTTTCTGAATCCTACAAGCGC
GACCTACGTGATGAATCTCTTCATAGTAACAATGT
>TeaL_56035
ACCAAAACAGCCATTGATGAATATTATTAGAAAGAATTCAATTCGGGAAGAGCATAAATT
AGAGGTGTGATTTGTTTTGCATGATGGGTATTCGTTGAATTGTCTATGAGAAAGTAAATT
GCAGAGATATCAAGATAGGCGTTCACTTACCAAAGAAAATTGGATGATGGATTAATCAGT
TGAAGAAAAATTTGTTTGGTGTAGACACAGTCATAGTTAGGAGTAGTGAGTGTTCGAAAC
TATCTCAACTATCATTCGTTCGGAATCGGAACCATATCTTGTGTGCAGTCCAAATAATTT
TTAAATGGATGATGCAATCTAAATAAAATATTTATATAAAATTATTTTAGAAATGTTTCT
ATTAAACTTTTTTTTTTTTTACAATCAATATATGGTTTTGTGGGT
>TeaL_56036
GCCTGATTTCATGCACCCAATATAAAGACGAGGTTCATCCAAATGACTAGCAAGTGTCGC
TCCCAGGGCATCTGTATAACAAAAGATAACCCATGTAAATAAGCATAGATGGGCAATTTC
CCAAATATTATAATCTCAAAGTAATCTGAAACAACCAAATAGCTAACTGCTACTTTGGTT
ATTCTTTGTTATAAAAAAGGCAATTGGTTTCATAAATTATGAATAAGCTACAAAAACAAA
ACATTTATTTTACTGTGTTAAAGGATCAACTCTGTCAGTGACCAGCCCTTTGATAAAATA
AACCAAACCTGAAAATTCCCTTTAGCAAGTAAAATGCTTCATGCCTGATGCCAAAACACA
AGATTTGTACTATCAAAAAGGTACCTCAACGATGCATCACAATGCTATTAACCACAGTAA
AAAATACTGCTAGTACTTCATTTTTTATCTTCTTCATTTTTTATTTTTGGAGGTGTAATT
CAAATATGGTTATCTAGAATATGGTTTCATAGGACACGAGTCACTTTTTCCAAAACCTTG
TTTTTTTTTATCACTCATTTTCCAAAACCTCTTTGAATGTGTTTTGTATGTTCTGTCAGA
AATAGGGGAGGGGCGGTGAGGTTCTAATTCATTAAGCAGTTAAAGAAGCAACAAAGAGAG
ATACTTCCAATATTTT
>TeaL_56037
TTTAGTCTCTGTTGTTTTAATTTGGTCGATTTTGACAGGGACCAAATTAACATATCGTGT
AAACTATAGGGGCTCAATTGACATATCGTTTGAGTTTCCGTCCACCAAACCTAACGACCG
TTATTTATACGACCGTTATATATTGGACCAATATGACACAATCCGTTAAATTAACGGGTA
AAATCGAGCAAATTAAAACCACAGAGACCAAATTAACAAATCGTGTAAATTATAGGGGAC
TATTTGCATAATTTACCCAAAAATTATGTGTAATGTAGCTCAATTTTTGTGAAAAGCATG
CAAATTCAAGTGAAACCCAGTATTTCATATGATGTAGTATAACTTTATTTTATGAACGCA
GCATCCATGGAGTGATACTATTCGTTTGGCTATTGACTTGGAGGCCATGGGTATTGGAGG
GAAGTCTGGCATATTTCAGGTCTGGGTCCTCATCCATGGGCTAT
>TeaL_56038
GTTGAAATTTGTGGACAATTTACAAGTCGAGTTAAACCAGCATGATACTCAACACTTGTT
AAGATTAAAACCGAGAAGTTTATGTATCTGAGGTGTGTTATCCCGAGAAGATTGCACAAA
GAAGAAAGAGTACATATGATATATGCAAAATATTCTAAGTATAGAATCATACGAAGACAA
AGAAGAAAAGACAGGAGTACAAGCATTCAATAAAAGAGAAAAGTTGTATTAACATTCCAA
GAAAAAAAGGGGGCACATCGGCCATACAAAAAGCATACATTGTTGCCCAAAACAAAGAAG
CCAGAAAATACAAGTAAGAAAAAGATAAACAGCTAAGACTCCTCCCCAACAGTTGGTTGA
AGATCAGACACCACCCCGGCTTCCTTCTCTGCCGCTATCTTGGCGTCAATTTCCTGAAGA
GTTTCTTCAACCGTCTTGACGTCGGAAGGGATGTCGGCTGGTGCAATCTCAGGAACATGA
AGAATACAAGAGTATATGTGCAAAGAAGAGTGGCAAAAGTGCAAAGAAGTGGTGAAACAG
TGCGTGTGTTCAAAATGTAGGCAAAGGCAAAATCATGGATGAATATATTCAGATGTACGA
TTTATGAATTAAAAAAGCTTGAAACAGTACAGTCATGGCGACAACAAAAAAAAGAAGAGA
CATCAAGAACTGGAAACGAAAGGAACAGTAGCTTACCTAAGAAAGGGAAGCCGGAAAGGG
ATTTGCCGATGTCCTACGACGGTTGCAGGAGCAGAAGACCGGTGGAAATCTCCCCGGAAG
GGGTGAACGGAGAAGGTTGCAGAGCTTGGGAAGCTTCAGCAATGGCGGATTTGAAAGAAA
GAGTTTTAGAGAGAGAAAAAACAAGAGAACTCAGATGCAAAAGTGAAGAGACGAAAGAAA
GAGGGAAAGATTTTGTCAAAAAATGAAAACGGCGGCAAAAAAGTAATCAATACGCCTAAA
AGAGCGCATACGTCAGACGGCGCATGTGAGAAAGAGATGACTTATGGGCGCGTCACAGGC
ACGAGCCAATAAGAAAGAAACACGTGATTGAAACGGTTGAGTTGAAGTGCATAACAGTTT
ATGTGCGTAAAAAGATCCTTAAAAATCTTGATTTTTTAGGGAAAGCATGTCGGCCAGAAA
TGGATGATCTCGGCTATCAAACTTTAAGCCAATTTACTGGAAGAAAATACAGATATAG
>TeaL_56039
CTCCAACCAACACATCAACATTGAGAGTGATAACCATATACAGGTCACGTACGTTCATGA
GATACAAGAGCTAATGCAAAAGCATACACAACGAAACTCTCTGAAGCTAAAATGCTTCAA
CCAAGACACTCCATTTTATTTCTCCAATCAGCCATCACCACCATCCTCTTTTTCTTCCTC
CTCCTCCTCCTCTGCTGCCCACAACAATTGCGCGTACAATCCCAGAGAGGCAAGAATAGC
TTGATCGAAGTAGGATTGGGCCCTGTCTTCGTCTCTCTGAGTCTCCCATATCAACTTTCC
GTATAAACACAACACCTCTCCGTCTCCAGGACTCGCCAGTATTGCTCTTCCGTAGTACTC
TTCTGCTTTCACCATATCTCCCTCATCCTCGTGTAAGAACTTGGCATAGTTTCTGAGCAG
AAGAGCGTTGTTAGGGTTTGATTTCAACATCTCCCGATAATACGCACTGGTCTTGGACTC
GGTGATCACATTCGACTCCGACGAAACCCTTGGGGTTCGCTTCCCCGGAGTAGAATCGCT
CCGGCTATTGACCAGCGAAATCCGGGGCGAAGCAGAGACTCTCGGTGAACTGGGAACGAT
GAAATGTTGTTGGACCGGGACCGAACCGGTTCGGAGAAGTACAGCTTCCATGGTTTTTGG
GAATCAGATAAGTTTGGTACAAGTTTGATATCAGTACCTCAACGTCGTTCCTGAAATCTA
AAATGACCGTGGTTTCTGTCGGCATATATAGATAGGAGTGGAGTGGACTAGAG
>TeaL_56040
TCGATCCTTCAATGCTCTGTTCACTTGTTGTTGTGCAGTGCGTTTAACTCCATCAATTGT
CATCTGAAATGATGAAAACATCACTCACACAGCAATACAACAGGAGTGCTAGGTATCTTG
TAGATTCTGGAAGATAAGCAAGGGAACCAACACACACTCAAAAGAGAATTAAGACAAGCA
CTACTATGATGGTGAAGCCGTTAATGAACACAACCAAAGTACACCAACCACTAAGACCAG
GTTTTTCAATCACAGAATCAGACACAGTATCAGACACAAACCCGAGATTACAGTACAAGG
GGTGCACCAGATTTTTCTTTTTTTCTTTTTTTTTTTTTGATGATAAACAGGAATGAGAAG
CTAGAATCATCAATTTTGGGGGGCCAAAAGAACATTCAAGAGCTTTTGGATATGCATATT
TGAATCAGAATTCCCTCTTCTAAAAGTTTTAATGATTTCCCAGTTAATGATTGCCTCAAA
AGACATGCTTTATGTGTGCTTTTCATTCTACAATTTTTTTACCAAACAGAGTAAGAAAGC
CTATGTTACCTAGAATGCGGATCGTTTTGGTACAAGGAACGGGAACGGGAATGGGAATGT
GGTATGCCACATGCTCTAAAATGTAGTACGATGGATAGACTTCTTAATTTGATATCCTAC
ATATTATAGTAATTTTTTTCAAACTAATCATTCCATAACACAATTCTATGAGCAAATGAC
CCATTTTTTTACAATTTGTCAATGCAAAACTCCACTCCATCTAGATTTTAGTTTATTAAA
TTTGATTTTTTCCTTATTAAGAAGAAACTTTTAATGAAAAACATTTTTAAAAAATTATGG
GATCGCTAAATTCACTTTTGGAACGGAAATGTAACATGTTTCAAAACGTGCAATCCAAAA
GGTAAATTGCTAGGATGTTAGCTTTTTCTAGTAACACTGAAAAAAAGAGTCTATCATGAT
TCTTTCACCAGTTTCTATTACTAGGCATAAAAAATCATAATTAATCAATCCTTGCAGCCA
AACAAAAACTTACACAAATACCAATCGTAGAACGAACATTGTCTTTCATTAGGTGTTTTG
TTACTTGTGATAAGTAGGTCAGAGATCATAATTACAACAAGCATTGATGAGCCTAAATTT
TTTTTAAAAGTACTGACAAATTTTAATGCCTGCAATTTTAACCATCCAAATTTTGAAAAT
GCAAAATGAAACGATATATTTGTTTATCAATCTACAAAACTTAAAATCACCATCCACTAA
ATGTGTTCAGCATTCAGTGACAAATCAAGTTACTCTAACTTAAACAAGCCCATTTTCTAA
TAGATTGTCAGTTCAAGTAGTAAACTAGGAGTCATGAAACACACTTAATACGTTTGGGCC
TTTAAATAGCCTCTGTTTAAAAATCCA
>TeaL_56041
TTTTGGTTGAGTTTTGGGGTGATTTTGTTGTCATTAAGTTTGTCTTTATGGATTCAATTT
TTATTGCACTGTGGTTCTTATGGATTGTCTGATCATTCATCATTACCTCCCACATCAGTG
AATAGGAAAAATCAGATAATAAATTAAAAATAAAAAATAAAAGAAGAAGAAGAAGAAAAA
AGAAAAGGAGAAAATGGAAAATACATCATGAAAAAATGAAGAAAATACATCATAAAAGAA
```
