## Supplementary Files (1-5) for "Construction and analysis of an interologous protein-protein interaction network of *Camellia sinensis* leaf (TeaLIPIN) from RNA-Seq datasets": S1_Supplementary_File.txt (part 72 of 248)

```
AAAAAGAAAGCAACATGAAGCCCGCTTCATCCTCTTCCGATGTAGGAAAGCCTCTAACTC
ATTGGCAGTCTCACTACTCTCAGAAACCTCGGGGTCAGCACCAGCATCTCCGCCACTATC
ACTCTCCTCGATGCTCTCTCTATTGTCCTCCTCGAAGTGCTCCTCAAATGCCTTTAGCTC
TAGCTTGGGAACCTCAGAGGATGCTCTCCTCCTTCTCCTACCCTGGCCATCTATACCATA
ACCTCACTCAACCCGATCTCCTCTTTCTCATCCTGAAGCTCTCCATCCTTTCCTCCCCAT
GGCTGGAGAAAAGGGTATCTAAAAAAGATAAAGATCATAATATCATAACATGTGGCATAA
AATAAGTAGTATATCAAAAGTGAATGAAATAGAAAGAACTGCATAAGGGATGAAATGAGT
AAAGAAAATGCTATCCCAATCCCAAGGGAGACTAGAGATGCCTCCCTCCTCCGCACCATG
ACCATCAGTGTGTCGATGAGCTCTAAGCACTGACTAGTACAACCCATCTCGGGGTACATT
CAGTCTAAAGAGAGATTAGTACTGAAATAAAATAATGAGAAATAAATGAGAAAGTAGCAA
GGAAAAGGGTGAACCGGTTGAATCTCAGGAGTAAGGAACTCCAAAGGTAGCTCATCCAGA
ACGCCATTCGAGGTCTGAAATATAACCGCTGTGGGAAGTGTCGGATGTCCGAGAGAAAAG
GCAACATCACTAGCAGGAGGTGCGAGACCTCTAGTGGCAAGAGCAGCACCAGCGAGAGCA
TCATGACCAGTGGCATGGGCATTAGCAACTCCGATGGCATGAGCCCCCCTCTTAGTTAGA
GGTGGCATGATGTGAGACCGCAAGAATGTGGTATAGTTTCCGGGGATATAGAAGGCATCA
ACAGCTACCCCAACATCATATCATCAATGAGGGCCTCGTTAGTGATATCATCAATAGTCC
TCATGAGCGAAGAAAGAGAAGACGAAATGCGAGGGTCAACATGGCCCAAAGTCTGGCGGG
TGAATCGCTCTCTCAAGTACC
>TeaL_56042
CACTCAGACCATATGTGACATATAACACCTCTTGCCCTGCACTACTTACATAAATCCAAG
ATTGAGACTGAATGTATGACCCTTGCCTGCACTACTACATAATCCAAATCGAAGAAGCTA
ATTATATAATAAACCCTTGAAAATCAAATGTTTTTTTAGTTTAACCAAATATGAAAATGA
ATATTTTGATAGAATTATTATTCCATTTCAATCCATTCTAATGAACCAAACACTACCTCA
ATGATCTAACACCTTTAGTAAATATTAACACTTCTCCATTGGCAAAAATTAAAAAAATGT
AAATGAGAGAAATTGACCAAGCTTAACCTACCCTTTTTTTTTTTTGTTTTTTTGGGTTAC
CGACTAATCTTAACATTTCTTTGTTGGTGAATTTTCAAAATAAAATTGATTTGTTTTTTG
ATAGTTTCAAAACATTTTTTTATTTTCTTATAAAAAAACTCTTTTAAACTTTGTGACTTT
T
>TeaL_56043
TGTAAAGGTTTTGGGTTCCCTAGTGAAAATCCATTTGTTTAGTGGTTTAACGCCGAGACT
GCGAGTGGGCATAGGCAAGCCACCAAACCACTATAAATCTATTTATTTTTCTCTTTAATA
TTTGCATTGCACTTATATTTGAATGTTTCATATGAGATGAGTTATATGCTTAAATTGCAA
TACATGAACCTAAGCACATTCTTAGTCAAGGAAAGACAACCAATAAATAGATTGAGAGTT
CGGAAATTGAAAGGATTAATTTGATAGATCAATCATGTGATTTTGAATTAAGATTTGAGA
AACACTTAATCAATTACCAAAATCATATGCAACTAGACTCATTATGATTGATTAAGGAGG
TCATATTTCAGTTGGAAAACATGGCAATTTTTATTGGTTGGGGAAAAAGGCAATTTTATG
ATTACATGTGCTTGAAAGTGCCCTTATTTGCTTGTAGGATGTTCTCCTACAACTGCACCT
TTGCACTGCAGTTATAATGCTTGCATGTATGGTTACTGCATTTCTATGGCTGC
>TeaL_56044
GCATTGGCGTTTGGAACATCCATCTTTTTTATTACTTAAGCATTTGTTTCCTTCTTTTAA
GAACAATAATGTTTCTGAGTTTAATTGTGAGTCATGTGAACTTGGAAAACAACACTGAGC
TTCTTTTGCTCCAAGTATTAATAGAAGTTTCGTTCCTTTTTCATTGATTCATTCTCATGT
TTGAGGTCCTTCTCGTGTTGTTTCATTAAAAAGCCATAGATGGTTTGTCACCTTCATTGA
TGATTTTTCTCGCACTACTTAGGTGTATTTACTCAAAGAAAAAAGTGAGGTTTTCTCTAT
ATTTCATCAGATGATTCGCACTCAATTTGGGGTTGTTGTCAAAATTCTGCATGCTGATAA
TGGGGGTGAGCATATTAATTCGGGGTTAGGGCAATATTTCAACAATCATGGCATTATTCA
TTAGACATCTTACACTAGCACTCCTTAGCAAAATGGGGTTGCGGACCGCAAGAATCGTGA
TCTTTTTGATATAGCTCACTGCATGACTTTTTCTTTGCATATGCCTCAGTCCTACTAGGG
TGAAACTATTCTCACCGCTGCCTATCTTATCAATTGCCTATCCTACTACAGTGCTGCACA
AGAAAACTCCTCTTCAGGTATTCTTAGGCTCTCAGTCCGCGTCTTCTATTCCCCTCAAAA
TTTTTGGATCTGTCCACTTTCTGTTTCTCGTGGTAAAATGGATCCCCCCGTTCTATTAAG
TGTGTCTTTCTTGGGTATTGCCCTTCTCAAAAGGGACATAAATGTTATCATCTTCCTTCT
CATAAGTGGTTTGTGTCTATAGATGTCACATTCTTTAAGTCACAATCCTACTTCTTGTCC
TCTCTGGTTCCCAGTCATTCTTTTGGGGAAGCCTTGGTGTAAAGAGATTCTTTGCATAGG
AGTATTACCTAATTCTGAATCCTTGCCAATTGTTGAGGATATAGCATAAGAACCACAATG
TGAACCAGCTATTGGAAATACATAAGCTGATATACTCAAGGAGCAAGGAAAAGTTTATAT
CAGGGATAATGAAAGACAGAAGGTTACTCGGATCTAAGAGACCACTTCTCTTGATATTCT
GCTGTCGTCTCCTTCAACTGATAAGAGTGCAGGTAACTCTGGCAACCCTGAATACACAGA
TCTTGATATTCCTGTTGCCCACTAGAAGGGTGTGAGGTCTTGTACTCAACATCTTATCTC
TAATTTTGTATTCTATTCTAATTTGTCTCCTTCATATAGAGACTTTATGTCAAAAAATTT
CCTCCGTTAGTATACCTGATCATTTTCAAGATGCTCTTGCCACTCCTGAGTGGAAACATG
CTATGATTGAAGAGATAAAAGCACTTCATAAGAATGACATTTGGAAATTGACAGAGTTAC
CTAAGGGCAAACGAACTGTAAATGTAAGTGGGTGCATATTGTGAAGCACAAGGCAGATGG
TTCAATTAAGCGCTATAAAGCTTGGCTTATGGCAAAGGGATTTACTCAAACCTATGGAGA
TGACTATCAAGAGACGTTTGCTCCAGTTGCAAAAATGAATTCAGTTAAGATACGTCTCTT
TCT
>TeaL_56045
AAACTCCTCTCCATAGGAGTTGAATCCAATGAACACTACCACAAGTGTCCATTACACACT
AGCAACATTGTGTTGAGTAAAGAACAAACATACATAGAGTGATGCAAAGCAGAACCTACT
GAGAAAAGTGAGATTGATGAGAAAGAGCTGAGATAAAAAATTGGAGTACCAATGTGCAGA
GAGTTTAGGGTATCTTTTCAAATCTTTGTCATCCAAATCTACATAGTAGAGGCCAAAGCA
TGATCCATAGCCACCCAATAACTCATACACATCCAAGAAAGACCATGTGAAATACCCTCT
TGCATTTGATCCATTCCTCACAGCATCAAGCAAACTCCCAATGAAACCATGCAAATATTT
CACTCTTGCACTGTCATGTAATGTTGAATTCCGCTGTGTTTG
>TeaL_56046
TCTTTGCACAGTTATTACATACCTAATTTCAATTTTCAATTATTTATTTATTTATTTTTG
TTTTAGTCTTTGATAAGTAAAACAATTTGTATTAAAAAAGAAGCATCAAAAGGGGATGCT
GCCCGTTACAAAAAAAGGTTAATATCTCACTCTGCTAGCCACGTCAGCAAACGAACACAA
TCCTCCAAGCCACTCCAAGCTTAATCAATGAATGTGCAACCACTAAATCTATATGCAGAC
CTAGCAAAGCTCTCTAAACAATATGAAAGAACTATGAGCTATGAAGAAGCTCTCTCAGAA
TTCTATATGCTCTAAGCTCTCAAAAAAAGAAAAGACCCTCTAAACAAAGGCTCTTTTATA
CCTTGAAATGCCCTATTTCGCTCCCACCATAAAAGCCACGTCAAACACAAAGGAGCTAGA
TGTACATTCCATCTTTGTTTCCTCATCTTTCCTCCCACACTACCCAAGCATGACCCCCAT
CACATCTCTTTGAAACACCCACTCCATCTCAGACAACGCCAAAATTAGCTGTCATAGCCA
CATTGCAATTGATAAGCAAATGAGAAACTGATTCACCATCACACTTATAAAGGCAGCACC
AATTAACATATAAACCTGACTCCCTCTAATTGGATAAAAATCGTAAGAATCTTCTCATGT
ACTGCATTCCACACAAAGAAGACCAACTTGGAATAAGCCCCAACCCCCCAAGTGTGCATT
CCATACAGTCAAGGCCACATTGGATGAAGAAACTATCCAATTGCCTCTCCAAACTATCCA
ATTGAACTTATCATCCATATCAATAATTCTATTTTATAGAGAACAGTTGGGAACTTATTA
TCCGATTGATTACCAAGTCTAATTAGTTTGAGATCCAAATAATTTATGAATGCAGATCCA
TCACTAATATGACTAAACAGAGTTGTACCACACTGTCAACCCCAATGGAAACTTCAATCA
TATTAAAATTACATGATGGTCAGCCAACAAAGGAATAATTGAAGTAGTGTCAAAGGACAG
ATCAATATGAAAATTATATGATGCTTTAACACTAGCCAAAGCAAACACGGCAAGGCATAT
CTTGCCTTTCAACAAATGTGCAGTAAGGAGTCAACCCATTTGAAGAATAATGAGAAAAAG
TAAAGCAACACTATCAGAAAATTTACAATCAGCTGTGCAAAAATGTTAATTCCAAACAGT
CAAATGCCAAGAACTCCATTCATTAAATAAGCAAGCAAAATCTTGACTGACTCACTTATA
GTAGATAAAAAGCACACGACAGTTGCTTCTATCACCATAAGTTACTGACACTTGATCTAG
TTGTGGAGTATACTTCCAATGGCGAGAGATTTCTCAGCTAGTTCAACCATTATGACTCTT
TTCCCATGGAACCTAATAATAATGAAGGTGAAATACCAAAAGATACTTAACCAGAAAGAA
AAGTAAAACGTTCCTAAAGACACCTTAGACAGATTTGCACCATTGTGTGTCCGTACCTAA
ACCGTGAAGGCATTAAA
>TeaL_56047
ATGGTAAGAGTGTTATTAATGAAATCCAAGGTCTTGGGTTCAAATCTTGCTCACGCCTTT
AAATAATATTTTTTTTTTTTATTTTAGAATAGGTAAATTGCACGTGGCAAATAGAGAAGC
CACCACACTATTAGACACCAAGTCTTGAGCTCACATATATAATAGTATAGATAATTCTTA
CCTGCTATTTCTATGTTATAAGATATACTATTGTGATCGTATTTGTAGTTGCAGTTGTAG
TTATTCAATGTTATATGATGATATATGTAATTGTAATGGTTATGCAACATAATATGTGGT
TATTCACTTTTAGTCAGTGTTATATTATATTATTTCATTATCTTTGGATGAAATATTCAA
ATATATGACATATAATAAATATATAAATATAAATTTATATATTTTTGTAAGTGCCCCCTA
TGTGTTATATCTTGCATTTTTTGAAATGCGTGTCTGTGTCCGTGCTTTTTAGTAGCCATT
GCATCTTGTCAGCATTGTAAAATAAGCACAATACCATGGTTTTGGGATATGTAACGGTAT
TGGTGATACGGTCATATATAGGCCAATATCGGAGACTAACAAACAATATCGGCTGATATA
TCAATGAATAACGATATTGTAAGGCCAAAACCCCAGTACACAAAGGCCAATACGATACGT
AACAAACAATATTTACAACCCTGCACAATACTGATTCTCTTTTTTAAGCTGCACATGAAA
ACATTTAAAGAGCGTAGAAACAAGAAACTTTTCAACATGAATGAACAGTTAGCAAATAAA
AAGCAACAGAGAAAGGATATCTCAGCCTGCACAGAAGCAGCAGTCAACTGTTCAGGATTA
GTCTCCACTCGGTCCTTCTGCCGATCAGAACGTGGTTGTGGCAATGCTCCCCAAATTAGT
GCAGTCACACTGCCATTTTTGGAGTGCTGAATGTCACCGAGAAGAAGCCCCATGATCTCC
TCGGTCTCAGTAGACAACGCATGAGTGAGACATGTTAACCAAACATCCTCCGACAATTTC
ACACACGTA
>TeaL_56048
GCCCACCCACAGCCCAAAACATTGAAAAAAGCCAACACAAAAGTTAAAACCCCACAATTC
CCATTCCAAAAAAATAAAATAAAAACTAACAATCTAAACATTAGAACTTGCAGCACAAAA
TAGGTACCAATAGGAATAGGAAAAGGAATAGGAATTGGAATTGGATGATGATTGATACTA
TTAAACTCTAAGCAAGTAAATGCTAAGTTCAGGACCTCCATGCCCATCAGGGTTCATCAT
ATAGAAAGCATCAGAGTCCTTAGACCCAACAACTCTCTCAAACTTAGCTCTCATGTACAT
GACTTCACCTTCAGACCCAGTTTCATTATTTCCAGTCTCTGGCAACACTCCGGCCCCCAT
CGACACCGGTCCCACTGCCCCCAACACCTTCCACTCCTCCGCCCCGCATTCTCGCCTCAT
CGCATATCCACATTTCTTTCCATTGCAATATGTTCTCCAAATTGGCTCCTCAATTAATTT
CATTCCTTTCTTCTCTGTTTTCTTTTCGCATTCAAGCGCAATTCGAACCAGCCCCGAAGC
CATTTCTCTCACCAACACACTTGTCGGTGTTGCGAGTTCCACCAGAAAGGCTGGGCTCGA
CTTGGGATCCTCCTGGAATGCCAGGTGGACGTGCCCGCGCCTGTACCCAAACAGGGTACC
TACCACTCGCGTGCCTAGACGCGAGTGTGACCCGCTCTTGCTATTGCTGAAAATAGCAAG
AGCGGATCGGAGTTTGGAGACTTTCTTTCTCGGTGCCTGTAGTGTTGTTGGCATTGGAAA
GTCAAGCTCGTTAACTTTCAGCTCCTCCTCGTCGCATGCTAGCGAGGAGGAGCTGAAAGT
TAAAATTTCTTCCGCGTTATCCTCGTCTTCTTCAACTTTCCTCTTCCAGTGGAAGTATCT
CCTGGAGAATGAGAAGGAAGAGTCATGAGGGGATTTAGCTGTGATTGTCTTCATGTGGGA
AAAGTCAAAAGAAAGAAAGAAAGAACAGAAGAGAAGTCCTTGAAGATTGGGGGTTACTTC
TAAGAAGAGGAAAAAGATTGTGATTTGGTTATTATGCTATTGTCTTCTATATAGTGGTTG
TATATGCTGATTTTATTCTTGGCTTTTCTATAGG
>TeaL_56049
GACGCGTTTTCATTTCCCAAAATGGTCAGTCTTCAATTGTAATTGTTCTTAATTTCTTTC
ACAATTCGATTTATATATTAGATCTAGCTCAAATCTGACACGATTCGATCTGAATATCTA
AGCATTCTTGCGAGTGCCTTGAATTTCGCACAATTGTGTTTATTTTTTGAATTCTGCACT
TGGACTCAGTTAAAGATTTGATTTTATTCGAGATCTAGCGTTGTAACATGTACTAACTAA
TTCGTGTGTTTCTTTGCAGCCTCTCAGACTGGAAATAAAGGTATTAATATTCATGTTGCT
TTTGAATTTTTTTTTTTTTGAATCAGTTTTGGATTGGATCCTTGTTTCTTTTATGTGTAA
TTTTTGAAATTTCGTGCTGACAATTATTGTCTAATCAGAGAAAACTTGCTCAAAGGTCCG
>TeaL_56050
ATTTGGTATTCCTAACATTACCTTTATACTAATTTAATGATTTATTAACATGGGTCTTTA
AATGAGTAATAATCCCGTTGTGAGAAAATTCAAACCCTTTATTAAACTCATAAATAAATT
GCTCAAATTTGTTTATAACATTATGCCAAGTGGCATGGACCACACTTCTTCAATTCATAA
GTACATTTAAAAAAAATGACAAGAAAAACAAGTACAAACAAAGAAAAATTAGCAATCCCA
TAATTCAAAACGGTTTTGTTTTATAAGGCCTTGAACTTTCTTAAGGCCTAAATGAGGAAT
AGTCATCACACGTAATGTTGAGGACTCAAACGGCCTAGATAACTTTTCTTTTAACCTATC
AAAGTCTACGTACATAGAAATCGTACACATAGTTCACATGGACATACATGATTTTATAGA
AATGGGTCCCAATAATAAATTCTGTAAAATTCTGTCCGCTTAAATAAATTTTATGTCGAT
TTGTGTATTCTTATAATTTTTCTTATTTTCTTTGCAATTTACAATTTCCACTTTCCATGA
AGGCTGTGTTTGGAGCTAATCTTCCTACATTCTAATTCAGAAGTAAAATAAAGTACAAGA
ACAATGGGAGGAAAGACAAAGATAAGAGAGTGAGATTTACCAATAAAATTCACCTCAAAA
ACGAACAAGTTACATTGCAAAGGTGAGTCATAATCCATTGAAAAATCATAAAAAATACTT
GAATCAACATGCAATATAACAAGCTAATAATTGGCAGAAAATTCAGCCAAAACAACACTA
ACTCATGAATGATAAACTTAGGGTTTCAGATGCATCGAAAAATCATAAATCAGTCTATAT
ATCGGTGAATATCCATATTGAAATCCAAATTCTTGAAATACATCGACCGGTATCTGTGAT
CCTTCAAGCTAGACCAAGTTGGTTAGCTATTAGACACACACACAAAGCTAATTCGTCATG
TAATCAAAAATATATTAACATCCACAATAAAAAAAGGAAAAAAGATGAACACACATCAAA
CAAGTGAAATCTAGAAGGAAAGCAGAGTCATAGAATTAAAGAAAATATCAATGTAATAAA
TTTTGGTTGAACAGAACGGAAGATAAGATAGACATGTAAGAAGCAAAGATAATAATGGAA
TGGATCGAATGGGTAAATTCTGTAATTTATCTAATAAACTCAAAGCCTTGATGCATCTGA
TCCATCTCTTCAGCCACTGCAAACATACAAATAGAGAACAATCTTTTTTTTCTTTTTT
>TeaL_56051
CGCGAAAGTACTGCTACTGTGTAAGTGCTCTCTTGTTTTGATCTCTTCTATTTCGTGTTC
TGATATCCTAATGTATCAAAATTCGGTTCTGTTTCAATTGAATGCTTTTTTAGAAGGACG
TGTCATTGGTAATCTGGTTTGTTAATTTGGTTTTAGTTGATTTTGTGATTGAGTTTCCAA
GTTTTTTTTTTTTGTTTGTGTTAAATTTAGTCCAATAATCAAATGATTATGATTATGATC
TAGTCCTAGTTGAGAATCTCTTAGTTGATCAGGATGTTGGATATTAGAGAAGCAATGACG
ACGCGGGAATGTTGTATATGTAATTAAGAAGTTATTTTAGTTGCAGTGTTCTTTCCTTAA
TCGAACGAACCCTAGAGGAAATTTTTAGTTAAAATAAAATTTGAGCAATTAAGACTTTTT
TTTTCTTTGTTTAATCTGGTTTATTAATTCGG
>TeaL_56052
TATAAACTCAGTTTCTTGTACTGGCAAGTAATTGACGTGTTGAATTCTTCTTCGAATCCT
CGGTGACGAACCAGACAAAAATTTCCACCTAGGATGCCTTCCTTCAAGTAAATTTGTCCA
AAAAACATGCGGTGATTCATTATGCAGCAATTGATGTATCACAGAAAAATTTTCCACCGA
TTGAGCTTCCACTTCTCCAGGTAATGAAAAATTTCCGCGATAAGTTCCTTCAGTCTGCTG
TACTTCCAAAACGATTGAGTTATTAGGCATCCTGCTGTCACCATGGTCGGACAACAATGC
TGACAACTCAGATACCACATCATTTATAAAAGTTTGTTCAGAAGTAATGTTTGATTGTGA
AACTGATGTGTTACAACCATGGAAGTCACGAAGCTTGTTTAGTAGATGGGGAGCACCCCA
AGTTAGCAGTGAATGACAAGTACTCTGACTTAAATTCTGTATATTGCTATCAAGAGAGAC
ACCATGTTTGGCAAGAATTAGTACTTTCTCTTCCAGGGTATAGGATGAATACAAACGGAA
TACTTTCAACTGCTCAAACTGTGACTCGATAGTGATCTTTCGTAGGGCTCTTAAATCATT
CCGTGGATCACAATCACTGTTGAATATTATAACGGTGTCCACAGACAACAGTTTAATGCT
GCGAAGACAGGCACGACTTTCAATTAAACACAAATTTATTGCTTCCTTTACCGTTGAACA
AGTCCAGGGCAGCTTGCTTCTTCGAAGGAATAATTTCTCCACCATCAATGTGTGCATAAG
AATCTTTGCCAAACCTTTGATGGACAAAGTCGTCCAAAATGTCTCCAATAGAAATCAACC
CAGAACTACCAATTGACTGTCAATGTTGCAAGAAGTTGTACCTCATCAATTTTTTAACCC
TCAAAGCAATTAAAATTAAAAAATAAAAGACTATAGAATTTAACCAGAACAGTATCACAT
TAGTTTTCATCTATACAAAATTACACCACTACAGTAAGGTTCACTGCAAAAACAGAGGGG
CAAAAACAATCAATATGAAGTATGGGTCTCATGGAAATATATACCATGCGGAAGGTAAAG
>TeaL_56053
AATTGACATATTAATTCAATAATTAAAACTCTTGCATGGAAATTAAAGTTTAATTCAAAG
TTGTGGGTTACATTTGATATTGTAAATTCAAGTTTTGGTTGTTTTTCAAGCTAATTTTGC
GAGTGAAATGCATGAAATTGAAGTTGGAATTTGCAAAATTGGATGAAACCCAATTCCACA
CGTGCGGCCTAGGGTCCCGCACGTGCGGAAAACAAGACAGACTTGAGTGTGCATACTATT
GGTGACCTTTCCGCACGTGCGGCCAGTGACCCCGCCGCACATGCGAAGTCAGGTTGGTCC
CAGCTCTGTTTTCACTCCACTTTTCTACTTTCCGTGCCTCCGTTTACATGATTTTCACAT
GTATTTGCATTCATATGCATATTATAGGCATGAAAGAAGTAAAGAACAAAAATTAGAACC
GAACAAGTGGACAACAAATAGAACCGAATAAGTAAATAACAAACCGACTGACTGAATGAA
CTGTGTATTGAGTTGTTATGCTTGAATTTGTTTGTTTAGNNNNNNNNNNNNNNNNNNNNN
NNNNNNNNNNNNNNNNNNAAAATTATATACTGATCGATAAATTGTACTGTTTTCTGAAAT
GATACTGTTTACTGAATAAATGATTGTTCTATTTTATGAAATGTATTTGTGGCATCCATA
GCATACTGTTACTACCTACTGCTACTGTCTACTGCTACTGCTACTGAGATCTTTGTTAGT
TTCAATTGTTAGAACTACTGTTTACTGTTTTGATGGCCATCAACTGACTGTTCGGTCTAT
TAAGACCTACTGTACTGTTCTGCTATTGGATGTACCACGTATGATTGCTATGGTTTCTAA
ATGACTGATATGGCATGAAATATGAGCCACTGATTGAATAACTGATCTACTGATGCAAAT
GACTGTTTTAATTACTGAAAGGACATTCATTCTTAA
>TeaL_56054
TTTGTAAATGCGCTTCACTTTAACCACTATGCTTTAAGTTCACTTAAACTTGTTTTTACT
AACACTGTTCCCTAGAAATTACTCTTAAGCTAAGGTTGCATAAAACATCGTACAATGCTA
CAATAGCTTCACACAAATTTTCTAAAACTCAAGTCCACATAATAGATAATTGCTTAGATG
TTTACTATGTTACCTAGACTTGGGTACTAGCGTTGGACTCGGGTACACATCTGAAAGTCA
GATTTGCATAATGTTCTAGTTGTAGGATTCGGGGACTTGGCTAAAACGTGTCCAGAAAGT
AAATACGGATACAAGGACACGACATAAAACATTGGACAACAATGCTTTTCATCACAAACA
TAACCAATGTTGCAATAATAAAGAACTGATCTAATATAGAAAATAAAATTATCTTCAATT
TCTTTTTTTCTTAAGTCATTGGATGAAATGGAATTGATTAAAGGTGAGTGAGAATCTTGG
TTAGTCAGTTGGCTGTGAGTAAATTGGGC
>TeaL_56055
CTTCACGTCAAAATTACATCAGATTATAATAAACCCGTGTTGACCTCATTGATTATCATA
TACAGTGAGATGATAGAAGCTGTTGGCCACGAATACATGGAAGGGTTTTTTGGTTGTTGT
GATTCAGTATTGGCAGAAGATGGTATTCTTGTTCTACAGGTAATGACACTAAAAAAGAAA
AACTGAGAATTGTATGCCAGAACCAAAATTCTCTTCATCTTGAAGTTTTCTTTGTATTTC
TCTTGTTTGTTCCTTTTTCTCTCATGTTGTTGCCGTCATATTCTTTTGGTCGTTCCTTTT
GTTTTGTGTTGGAATTGATCTATAAGAGACCTCTTCCATGCAATACTTCTAATCATTAAT
TGGGAAAATTTGATAATCTCTTGGTTGCACTGGAAAAATTTAGTGCTGTTCATAGTGAGT
GACAAACCAAATCTCCATATTCTCTGGTGAGTGCACTTGCTTCTATATGGAACAAGTGAC
TTAATCAATTTGAGTTGAGATAAAGTTAAGCCTAGGAAATAAATCACTTCAATCTGGTAA
ATAGCTGAACTAGAAATTGCAGACAGATTTTCCAAACAATGTCACATCCTGACAGGGTAT
ATATTGATAGATGATGGAAATTGAATCAGACTACTGTCTTTCAAATAGGATTTAAAAGGA
GTCGACTTTG
>TeaL_56056
TGTAGATGCAGATGCAGTAGTCGTCGTTGTTCTTATTATTATCTGAATCCAATAGTGTGT
CATATTTATTGTCGTTAATGAATAATTTTTGTTTGTTGCTATATAGCCTCTGCTCCTTGT
GTTTCATCAGTATTGAATAATTAAAAGTGGGATACAAAAAGTGCAGTTTATCAGCTCCCT
ATAGAATTGACAGTGGTCACATCATCCTCCCAGAATATCACTACTACTTTTGTAGTTAAT
TTCATAAATTCCATTAATCTTTAAAGCAATATTTTCCCTTATTCTTGACCTTGCAGGTTG
TTTTTCTCACTACTTCCATTCATGTCCTTTTAGACTTCTTGATTTTTTTTGGAAGGTTCA
CCTGTTCCATCATGATCCTCACTGGCTGAATAATGACTCATTTGTTATTCCTGAAAATCT
TCTCTGCTTTAGGCAGCTGCCCCTCTATTCTTGCCAATGTTTGTCACATTATTCTAGAGC
CAACTGTGCTTCAACCACTGAGCTGAAACTCCATTCCAGTGTCTCTGGTTATCTCTCAAT
CATATTGTCGGATCATTTGGTCATCAATCTTCCTTTTATACTTCATCCCTTTCTTCTTCT
CCTTGTCTTGGTCCTACTTCTGAAACATTTTGGTATTAGAATATCTAGTTTTGCGCCAAT
ATGATTTTGTCAAAGTTAAAAGTCGCATTTCATCCAGTTTTTATTTGTATCACAATTTGA
TTTCGGTATTAGAATATCTAGCTTCCTCTAATTGTTAAAATTTTTTATCATGTGCCTAGG
GCAAAAAAGATGCTATCCGCAAGTATGAAAAGTCCTGCATGATATTTTTTATAGGTAAAA
GAATATAACTAATGTATGACATATTTACAATCATATAACTATAGAATGTCAAAAAAATTT
ACTAGTTTGTTTAATTCCCCCTTTTAAAAACCTTTACTAAAGCACGTGAAGCTTCCACTA
AGGTTTTTAAGCACCAAAGTTGATATGCACTAATATATTTTTCATCAGTATG
>TeaL_56057
CCAAAATGAAGGCCCAAACTTGTCGGAATACAGAGAATGGTTCAAACGAAGAGAGCACAA
CAACCCTTATTTTTCAGGATTCTATCCATGTTTCCAAAAGGGACTGTATACTACTCCTTG
AACCACAGAGAGAAAAGAATGGGTCACCCACCTGCAAGACACCAACTGTTGGGATCGTGC
TAGATTTTATAGAAGGCCCAAACTTGTCAAATACGAAGAATCATTCAAACGAAGAGAGCA
TAACAACTCCTACTTTTCAAGATTCTATCCCCGTTTTCGAAAGAGACTGTATACTCCTTG
AACCACAAGGAGAAAAAAATGTGTCACCCACCCACAAGACACCACCTAATGGGCAAACAG
AGGTAGGGAATGGAATGGTTGAACACATTCAGGACCAAAATGGGATTGTGCCAGAATTTA
TAGAAGGTCCAAACTTGTCGAATACAGAGAATCGTTCAAATGAAAAGAGCTTAACAGCCC
CTAATTTTCAAGATTCTGTACCCGGTAATTATCCTGCCATGGATTTTTCTATTTCATCTA
CCTACAGAGAAAGTGGTGAAGTAGGGGGTTCAAAAGATTCTAGAAATTTCTCTACTTCAG
CAGTGGGGTTTTTGATGGGGGAACATGTCTCTGAATTTAGTTGGACAATGCCTTTGTGTT
CTGATCAAGCTCCAATGCAAGCCATGACTACTATTCCCCACACAATGCCACATCTCACAG
AAAAGCAAGATGTAAAGACTGACGTTTAAGGCACAATATAGAGATAAAAAAATAAAATTT
CGTCTCTCTCTACCATCTGGAATTGTCGAATTGCAGAAACAAGTGACAAATAGACTGGGA
GAGCTTGGTAGCTTCGAGGTCCATTATCAAGATAATGATAATGAGTGGATTTTAATAGGC
TGTGATATAGATGTATGCGACTGTTTTGAACTTTCGAGTTCATCGGGGAATGAAGTAGTC
AGACTATTGGTACGCGAATTAGGTTGCCAATCCCAAGAATTTCCGTAAAACATAAGGTTG
AATTGAAGAGCAAAAGGTCATAGAATGCTACATTATTACAACGTCTATATGCCAGAGCAA
TGTTTATGGATTTGGGGGAGATGTCGGCTTATGATCTTATTAGTTGATTTGCTGTTTCTT
TGTGGTTTAGTTGGTTTCTAGAAAACTAGTTTTTATTTATTTA
>TeaL_56058
CCCTAGTGGAAGATCCACAAGTTCCTAAGTATGATTTTACAGAATTAATTCAATTTCACT
ATTTACAACCTCTTTTCGTAATGGAGCTTCAAGATTTGACATTGCTTTCTTGAAGTTTTG
AGGCTCATTTTCTAACAAGTATGTCAGAAAATCTAAACCAAATGATTTAGAGATCCTAGC
CCTCTTGCTACGTCTAGGTTCATCTGCTTCATTATCATTTTGGTCTTCACTGCCACCTAT
AGCAGTATCAAAAGTTCTTTTATTTGAACTTGTCTCTTCAGTTTCCTTGCAAGGAAAAAT
GACGTTTAAAAAACTACGCATTTATTGACTCA
>TeaL_56059
AAAACAATAATATTGCAAACTTCACATTTTAGTACATTTTAAATATTCATACCATGGATG
AACTGAAGGGCAGCTTGTGAAACCAACACAGCTACTCTGAACTTCTCCTACAACATTGAA
GAGTAAATCGGCAAATAAGAGAGCCAGAAAGGAGACAAAAAAAATTAAAAAAATTCTACT
TTTTCAAAGATAAAGAACGATAAATTTTAATCTGGTTCACCATTAAGTATTATGCAAATG
TTTTCATCATGATCTAACCTTATTTTCAGATGCTGTGTCAGACAGAAAAATCAGGCCTGC
AGTTCAGTTCAACATGGAATTGCTAAAAATGATGAAACAAAATTTTAGGAAAATTGAATT
TCACCGCAGTAAATAAAATTTACGTGGTTCAAACAGAGAGTAATGCCAGGGAATAGGTAT
GGACCAGAACCAATGTGGTTGAGACAATGAGGAAAGCCATGAAACCAGG
>TeaL_56060
CTTCCTTTTTTTTTTCTTAATTAAGACATAGTAAAACCATTGCATGCCTCGTTTTCATTG
GCTATTTAACTGTTAGCCCAATCAATACAGACCTAATCTCTTGACCAATCTCAAATTTAA
AAGCATATTGTATTTTATTGACCATATACATGATGGGTACTCGTAACATTTGAAAAATCC
AATCTTATTCACACACACAAGCAACTATAGAATCACATGAAAAAATAAACCTGTAGCAAC
AATCCAAATTCCAAAAATCATATAAATTACTATACAATCCAATTGTATACCAATTCACAC
ACATCAATCTTCATGCTGGTCTCCATAGTTCTTGATGCTTGAAACCTGGTTCCTTTTCTT
AGAATGGTGGTGCCGCCTCTCCTCAAACTTCATCCTCCCGGTATCCTTGAACTGTTGCCT
CATCAATGGATCAATCACACATTCTGGTGGAGGAATTGGATACCTTACCGTGTCATAACA
ATATGAATAGTACATGTATTTTTGCCTAAACCTCTTCATCGCCACACGTTGCTTTGGCGT
GACACGAGCATAGTTGGTGCTTTCCAATTGATCATTTTTTTCAGAGCAACTAGTGGATAA
GACCTCCTGAATGGGATCAACAGCACATCCATGGAGGGACAAATCGGTGAATTTGGCCAC
GAAGGGAGCGTACTTGTAGTTGACCTTGTATTTGCCACCGGAGGTAGCCCAATTTGACGC
ATCCCATATGGTGGCGTACAATGACATTGGTTTTGAAGGGAAGTCTCCACCCATGGCATC
GCTTCGTACTATCTCACGAATCGGAATATCATCTATGGAAAAAATGATGTTATTGTTGGT
CCACAGTATGCTATAACGATGGAACTCTTTGGAGGGGTCAAACCACAGTGTGTATCTCTC
TTCTCTTCCTCTACTTGTGCTTCCATTTCCATACACGTTTGTCTGAAATCTCCACCTCTT
TCCTCTAATATTTCCCAGAAATTCAAAATCCAATTCGTCGTGTGTTTTCTCAAATATATC
TCCATTTGACGTATAGAAGGCCACAACTATGCCAGCAGTGTATTCAGATGGCAACTTTAT
TTTAGCACTGAACAAGCCATGGTTGTAGAGTTCCGAAGACCTGAACCCAGAACCTGTGTA
TTGGTTGAGGACAAGATCGACGGTTTTGTCATCGGATGATCGGACGATGTTGCTGTCGCC
GAAGAGAGGATTGAAGCCTTTGTTGAATGGAATTGTGGGTACGATGAAGGCAGCGTTAGC
AGCAGAGACAAGATGGAGGAGGAGAGAGAGACATGCTATTCCTTTGGAGAGAGAATGAAA
AGTTCCCATATCTTTTTGTGTGAGTTTTTGGGGTTCGAGGTGTACAGTCAAGACATGTAC
AAGACGGAGCTCTGCAACAAGTGGCAAGAGACTGGAAAGTGTCCTTACGGCGACAACTGC
CAATTCGCACATGGCATCACGGAG
>TeaL_56061
AAATTGCATGTTTCTATGCTATTTACATACCAACTCTTCTTTCTGGTTTGCTTCTATTCT
TTTTCACTATAATTGTTAATTTTTGTTATGCCAAGTGGACAAAGAAGTCTTGAAATGTAT
TGTTTTACTTTGCTAGGTATGTTTGAAACCCCTTAGGTAGAACTCACACTTCAAAAACAC
CTTGCAAGGGTATTTATGAGAAATTATTACAAAACAAAACAAAACAAAAAAAAAGGGGAA
AAAAAAGATCAATCATGTACCCTCTACAGCCCGGCACAAAAAAAATCAAGATATTTAAAT
TGCATGGATGAATTTGTCTAGCATAAAAAGATGGAGGGGGGGAGGAGAGATCAACTGCAT
GCTATACAACACATGCAAGACCAATCATGTACTCTTTACAGCACTGGGAAGCAGGTTGAA
GGCTTCCAACAAACTTTAGTTCCCCTTGCTTACAATAAAACTATCAATGAAATTTTTCCC
GTTAAAAAATAAATAAAGAAATAAAAATTAACCCAAAGGACAAAAAGATATGGAGAGGAA
GACAAGATAGTCTGGTTACACCACCACCATCACCGTTACAATAAAACTACTTACACATTA
TATCAAAATATAATATAGAAATCAATAGAACCTATCAACTCATATGTAGCTTCTTAAATG
ACTTGTGTAGTTACCAAAATTTTGCACTATCTTAACAACAATAAGTAGTCAGTGAACATT
TTCCATTTGATATTCTATATCGGAATTTCGCCACCACGAAAACAGCAACCTGCTTGAAGT
TTGTCGACGTTCTTAAAGTAGATGATTTCATGGAAAGGTATGGACTCAATGGGCATCATA
TATTTCCTGATTCATAATCAAATCATCACAAGATTAAAGCATTTGAGCAGTGCAATATAT
TAGCACAAAGAAAAATTTTAAAAATAAAAATTCTCAACCAAGAGATTCTCATGGTTAAAG
TTTTTTTCTTGATAGACATAATCAATGATTAATAACAATGAAATCATTAGCATTGGAAGG
CAGTAACTTCATAGCTTGAAATTGACGTTGCAAGGCAGTAGCTTCGCATCTTGACACAAT
TCTCTAATTAATGTTGACACAAAATAAAATTCAAACAATTTCTGAGTCAAATCATCATCA
TATTTGTCAAAGCAAAGCTCATGCTAGTGTGGCAAATATGTAAGGATATATTACCTACAC
GTCAACACCCATAATCTTAAAATACCCACTCCTTTAAATTTAAGACCTTACTATAACATA
TTAGACATCACAATTGAAAAACAGCAAGAAATTTCATTGTTTCTAATGCTTCTAGCAATT
TTCTTTTGTATAAAAACTGTTAACAAATAGCCCAGTTCCAGTTCCAAAGAAAAAATTAGA
CACAAGAAAAGCTTATCCAAATGCAAAGGGGAGGTAACCATCCAATTACTTATTCATATG
ATTCTCAACAAAGAATAATTGAAGCTACAGCTCATGCACCCAAGAGATTAACAACTTAAA
CTGGAAGGCTAAAGAACAAAGGCACCAAAGGGTCCAGAAATCACAAATAGAAGATTTTAA
TAACATCAAAAAAATTTGTTTTCATTAAGAAGTCACAATAATACTAACTAAAACAGTAGT
AATAATGCAAGTAAGGAGATGTTTGGGATGTTCAAAATGTGCACTTTTTGACTTTTTATA
AAAAAAAATGGGTAGAAAAGTAGAAAGGAGATGTTGATAGATGTTGATTGATGTAACCCA
AATAAGTGTATATATGCAAAAAAAAGTGCACTTTTTTAGTGC
>TeaL_56062
CACCTTGAGCTTCTTTGAATGCCTAAAGCCAAAAGAATTTCAAACTAGAATTACAAAATT
TAGCAAAAAACTAATATGGCAATCAAAAAAATTATCTCCAGCAAAGGTAGTAAAGGAAGA
AGTCAAATCCTTTTTTTATCATTGCATCCAATATCAAAATTTGGCAGGGGTTCATCCAAA
AATTAGAAGTTTCTAAGTATATATTGGCTTTACAAATTTCAGAACTGAAAAAAAGAAAAG
GAAAAGGAAAAGATAAAAAAACTGAATAAAAAAAACTGAGTATACACAAAACCATAGATT
AAGGCCTCGTTTGGGAACAGGCTAATTTAGTAACTTTTTGGTTATTTGGCTAAAATATGA
GCTAAAAAAAACTAGTATGTTTGGGATGATTTTTTAACTTTTTATGAAAAAATGTGCAAA
AAACAGAGAGAAAATAGAATCTTTGATTTTTTGGTATGGAT
>TeaL_56063
TAGACACTCCGTTATGATGGAGGCGTTTGGTGAGAATAGAAAAGAAATAATGAAAATAGG
AAACCTCTTCACTTGTTCGGATGGTTAAATAGGTGAGAAATGATGAAAGATGAAATACGA
CACTTTTCTTTCTTTTCTCCTAGTTTTTTTATCCAAACAAGATAGGTGAGAAATCACATT
CTCTTCTCTTTTATTCATCCAAACATAATGGTGAGAAACCATAATCATTTCTTTTCCTTT
CTCATCTATGTGGAAACCACAATCATTTCTCTTCTCACCTCACCTTACCTCACGATCCAA
CCGTAGTGTTAAAGAATAATGGAAAAAATTTATAAAACATAAAATGCTGCAGAAAGTAAT
AGAATGAATGAGGCATATGCTTTTGAGTTACATTGACTCAATATTAACTAGTTAAAAATA
CTGCAAATGGAAACAAGAAATTTCTGCCTGGAAATGACTTCCACAAGAGTGATGAGAATT
GTATTGTTTGTTGATGTTAAAAAGCCTTTTTTATGAACTTTCTGTCTTGTTTAGTTATTG
GATCTATGATAAAACCTTGTC
>TeaL_56064
TGCTCAAGGGAACAAGGATTGTGCACCATAAAGAATATCGAGTGTGTTTGGTTTGGTTTT
GGGAGATAAATTTTTAAAAAAAAAAATTGGGAGAGAGTTTAGAAATTTTTTTGGTTTGTT
TGGTTGTATATTTTGAAAATAGTTTTGGAGTTTGGAAGTTTGAAATGATTTGATATTTTG
TTGTAATTGAGTAAATGTGTGTGAGAGAAAAAATGATTGAGGAGAGGGGAGAGAAAAAAA
GTGATTGATTGACATGTAGGAGAGAGAATGATTTTGGAAATTTTTTTCAAAAAATTTGAA
CCAAACAAAATTTTAAAATTTTTTCTCAAAAATTGTATCTTGAGATACAAACAAAGTAAG
CCCATTTCTTTTCTCTTACTTATTCTATCCATACAAGATAAGTGAAAAATCACATTCTCT
TCTCTTTGATTCATCTAAACATAATGGTGAGAAATCTAATCATTTTTTCTTTTCTTTTCT
CACCTCCCTCTCAATCCAAAAGGAGTGTTAATGTTAAAGAAGAGTGATATGATCACCATA
AATGGAGTTGTTTGGGGATGGGAAGACCTAAGCTAACATTGGATATGCGGTAGTGAAAAA
GGATATGAATTTATTTATTTAATTGAACATATAGCTCTTGATATAGTAGAATGGTGAAAA
AAAATTCGTGTAGCCAACTCTACTTGATTGGAACATAAGGCTTAATATGGTTTGGTTTAT
TATACATGAGTTCCAAAAATGGTG
>TeaL_56065
ACTGCCACATTATCTCAGTGTAAAGAACTCGGACCACTTTCCTGCTGGCCCATGACGCTC
CATTGCTCCCTCTCTCACACATCGTATATGCCACAACCAAAGTTTTTGATTTGAAAGTCA
AAAATAACTTACTGATTTGAAATCTGCAAGTTATTTTTCAGCCACTTGATACGAATATTT
TACAGAAAAAATGTTCTCCCAACTTATTATGCAAACAAACACAGGAAAATGAGAAAAACA
TTTTATGGAAAAACAAATGGAGCCTTACTCTGATCAATAAATGCCATCACTTAAGGCTCA
AAAGTGGTGCAATGGAATACAATCAAAGCATTTTATAATTTAGAGTAAGAATGCACACCA
ACACTTTAGTATATGTTTAGATTTTATTCAGTGACATGATGTGAAAAAAAATAAAAATTG
TTATTAATATTTTATTGTGCATACAGGATCATCAAAACCGAATCCCTG
>TeaL_56066
TCCTGAGCTTTGTAGGAATTTCAGGTAATTCTCTTGTCTTCTTCATGTTTGGATGATGAA
GAAGAATTCAGTGGGATTTGATTGTTTTTGAACTCTATTTGAATTAATTTGCTTAATTGT
TCAATTATTTTGACTGGCATTTAGTTAATTTTTGGTTACTGGTTTTGAGGAATGGAAAGC
AAATTGGATTGTTAAGGTTGAAGGAAGAGATAGCTACTTGGAAATGAGTAACTAAACTGA
TATATTGCTTACTGAAATGGCTTCAAAATGCCAACTTTTTACTCATATCACATGATCTGT
TAGTTAGTTCAACACGGGCTCTCTTTTGCACACACCGATCCTCTGTCGATTGGAATTTGA
CTATCGTATTTCGATTTCCAACTTAAAAGTTGAAGTTATATAAACTAATGCAATCATCAT
AGTTCAAGATTAGAATTGATGTTTATAAGATTTTAACTTGAAATTCTAAGTTATATATAT
ACAAATGCAATCATCATAGTCCTTATCCAAAAAAACCAATTTCCCTTAATCACTTCAGAT
GGACCTTTTTCTGGTTTTATTTCTTGTTTTCTTTAACAATATTTAATATGTCTCCAGCTG
TCATTACTCAATCCAAACCGAATTCTGCTGCCAGTTTGCAGGATAGGCTTTGGGTTGCTG
GGGTGGGCCTTTTAACTAGGTTGTAAATGACCACCTTTAGGAAGACCGAGTGCTTATAGC
TCTCGTTGCATGGTTGGACTTATTACCTTCCTGCAGCCACATGTTGTCATTGTTTCTTTA
TATATTTTTTGATAAATGGAAGTATAATATGAAAATTGTTGTAAGGGGGCGAGCCACATA
CACTCAAAAAGCCGGAGCCAAGAAATTGTACATCCACTGGCATGTTCAAGTCTCCTATTA
AGTTCACAAAAGACAAAATGAAGAAACGACAAGCCTCAACTTAAAATTTAGAGAAAGGGG
TACTAGGGATCATTTCAGACTGCTAAGGAAGCTCAACATTCTCAAAGGATCTTCTATTGT
GTTCAGCCCAAATTGTCCGTGGACAAGCTTATCACCAAATGTCGATTTGATTGGGCGGGG
GGTGGTTTGGTTTCATAAAGGTTGCCGTCTTCCAATTCTTCTTGTTTGACTTTCTTGGGC
AACACAAATCCCAAACAACTAGGAGTTCACCCACAACACGAAACCCCATTGGGACAGTTT
TTTGTGATATATGAACATGTTGCTCATTCATATATATCGTCTCAATAAAACATTAATTGC
TTCTTAGAAGGAATCTAGTTTTGATTTTTGAAAAGCTTCTAGCCAATATAAAATTTGAGT
TCATGAAATTTGTGTTGGAAGGAGTACAATGAATTGTTGTTTAAAAGAGGGTGCTTAATG
ATTTGATGGTTCAACTTTCAAAGGTCATATCGTGGAGTGGGTATGGTTTGTAGATAGGCA
GGATCCTTTTGATGCAAGAATTGGATTGAAGATTGAAGAGGGGGATAATATCATTTGTTT
CATGTGAAAATTGTTTGTCCAAGGAGAAAAAGAATATTATCAAAAAACAGCTACACCAAA
AGAAATCTGTGTAGTTTAGGATAAGATTGGGTGTGCGATAAGACCTATTATCAGATCTCA
GACCCAATGTTTTTAAAGGCTGAAGGCGCATCAAGGTGCCGAAGGTCACTTGGGGCTTAG
TCGCAAGGTACAAGGCACAAGGCGAGGCACGTGCTTCACTGAACCAAGGCGCACCTTTCC
AATAAAAGGTTGATAAATTAATAGACTTGTATTTCAAACTTCAACAAAAGCAAAATAAAA
GAATTCACAAGTTAGAATAAGCACCAAGTCAAAGAATTAAAAAATAAATAAAAGAACTAA
GGCAAATTGTAGAAGACTTCCCAAAACTATAAATGTACATATCATTCCAAATGCAAAAAT
AATCAACATTCTACAAAACACAAATATTCAAAAGCACCAATATTTAAGTTTATACATCTC
AAAACATCTAAAGCAAATTAAAAAGTTAAATATCAAACATAAATATCCAACAAATAGTAA
TCAAAAAAAAAAAAAAAA
>TeaL_56067
AAAATTGCATGAATCATAAAAAGTGAATCAAATCGTGAATCGATTGTGAATCGTGCGATT
CACTAGAGATTCACTTCCAAAATAGATTCACCCATAGATTTGTATCAATTTTGCAAAAAT
TACGAATCGAATCGCAAATCGTAAGATTCTGATAACAGAGGTAAAGAGAGAATAAATTGA
GATGATTTGATTATATACAACGGAGGCCAACAGAGACGAGTGAAAAGATGTGATACAATG
ACGATAGATGAATGTGTTAGGGGAAGGGACAACAGACCTAGATTGACGGAGCTAGTGTAG
TAAATAGAGACATGAATGCCCTTAATTTGACTAACCAAATGGCCATTGCTAGAGTTGAGT
AGAGAAGAAAGATTCATGTAGCTGACCTCATTTGATGAGACTTAAGACTTAGTTTGGTTT
AG
>TeaL_56068
TGGATCATGAAGTAACAAAAGAAACAAAATGATTGGAGTTTCTCACCTAGTTGAGAAAAG
AAAAAAAAAGAAATAATTGTGGTTTCTCACATTCTTACTTGGATGAACATTGATTAAAAA
AAGATACATGTTTCATTTTATTGTACTTGGAGTGGTTATAGAGAGTAATTTTGATTTCTC
ACCAAATCTTACCACTTTTTGTGAAAAACAAAACTTAAATTTTGAATGATTTGTCTCTCA
TCATTTTTCTTCCTTTCTCACCATTGCTCACCTCATAAATCATCCAAACAAGTGATGAGA
AATCTCATTTTCACCATTTCCTTTCTTTTCTCACCAAACCTCCATCCAAACAAATTAATG
TTTCTCCGCAAACTCTACATTTTCCTTATAAAACACAACCTAAATCCCAAACTATTGCCT
AACTTATCCCAATCAACCCTAACTATGTTTCACAACCAAGCCTCAATTTTTTACTTGGGA
GACTAGACAAAAACTCTGTTTGGATGGTGAGATGAAAAAGGGAAAAAAATGATTGTGGTC
TCACTATCATGTTTAAGTGAATAAGAAAGCTAGTATGTGATATAGGAAAGTGGATGGGAT
TTCCTTCTCTTTCTTCACATATTAATAGACAATCTCTGTATTATGAATGGTCGACGACCA
ATTAGTTTATTTCTCACAAAATCTCAAAAAATCAAAATTTATAAAATAAGATTTCCTTCT
CTGTTTTCATATATTAATAGACAATCTCGGTATTATGAATAGTCGATGGCCAATTAGTTT
ATTTCTCACCAAATCTCAAAAAATCAAAGTCTATAAAATAAGAGATCTCTTTATTTCTTA
TTGTTTCTTATCAAATCGCTTGATCCAAATGGACTATAAATTGGGCTATAAATGAAATAT
GCAATCTCATTCAGTTTTCTTACATAAGAAGAATACAAATGCCTTTTTCCATCTTCAGTC
TATAAACTACAAGGGGTAAAATGAAATTTGACCAAAAATATATGTTTAAATGAGTAAAAA
AAGTTAAGTATGTGATATAGAGATGTTTCTTTTTTTCCGTATATTAATAGACAATCTCGG
TATTATTAATAGTACGTCCAATTAGTTTATTTCTGACCAATTCTCACCACTTTTGGCAAA
AACAAAACATATAAAATAAGATATCTCTTTCTCTCAATTTCTCATCTTTCTCACTTAACC
TATAAATTAAACATAGAAAGGAAAAAAAAAATGATATCTTTTCTCTTCATTTCTCATTGT
ATCACGTGATTCAAACAGGCTATAAATGGAATATGACATCTGATTCAGTTTTCGCACAGA
AGAAGAATATCAATTTCCTTTTCCCGTTTCGAAATATAAAAAGCAATAATAAGGAGTAAT
AAAGGCAAAGAAATAAATAAATAATTTCTGAGGAACCAAACAGAGAAACCTGACAGAGAT
TGTAGGTGAAGC
>TeaL_56069
ATCCATCAACTGGAGGTTCTCTCTCTCTCTCTCTCTCTCTCTCTCTCTGCCTCTCTAAAT
ATATATATATATATATATACTTTCAGATTATTTTGATTATTTGATTGTGATCACTGTAGA
TGTTGTTCTCTGGTGAAATTCGATTTCGTAGTCTGTGTATATGAACCTAATAATATTGCC
CAAATTTGTATGTTATTTGGTAAAGTTTGTAAACTAGAATGCTTGAGTTTTAAGAAATTT
ATTAGAAGGAAAATGTTTCATTTTCAGATGAAAATGTAGTATGACACTGGTGTTAAATTA
TGGAGAAATGATAGAACTATCGTGTGCCCAAAAATAAAAATAAAAAATAACTAGTTGAAA
AGCATGTTCTGACCTTATTTATTACAACTTGAATGTTTTTAATTATTTTCAATTAACACT
GTGGCAGCAAAAACAAATTTGTTTTGTAAAATAGTATTGGATTTTATGTTGCTTTTTAAG
GCAAAAAATGTGGAGAATTTCACCCGATGACGGAATTTCACTATCTATGATAATTGGAAA
TGATATTAAGTAGATAATTCATAAAAATAAAGAAAATATAAATCAATACTAGTGGCTAAT
ACATGCTCTAATATAGTAAGCTACTGGTATCCATCATTTTGCTACATCTAATGGTAACAC
CAATTAAATGATCAATCAATTTAATAATTTTATAAGCAGGACGAAAGATTAAGATTGAAT
CTTGAAGTTTCAAGCCCTAAATGAATAAATCCAAGTATTTCAAACAAGTGGAGACCAGAG
AGCAAAAACAGAAAGAGAAAAGAAGAAAAATGATGTAAAATGCAAGCCAGATTGAGTTTA
TGCGTGTTATATACTGACAAAGGCCAGCCATTAGAGATAGAAAACAAGAAACTTTGCCAT
GACTGAAGGGATTACAATACTTGCCCACCGAAATATAAACATTCTTGTGTGAGTCATCAT
TTGTATATTTATCAAGGTCCATGCCCAACCAAACTGCACTTCTACTCCGAATCTATACTT
CCATTCATCCATACATTGATTCATATGATTTGTGTGCGCTTTTGTGTTTAAATGATGAAA
ATTGTAAATAAATTAAAACTAGGGAAATGCTATACGCACTCCCATTATTATAAAAACAGT
CCATATTTTGTCATTAGCCTAAAAACCTATACATAATACAATTTCTAAGTGATTTGGTGA
GAAATGATACAGAATGAAGAGAAGGAGAACTCTTGTCTCATATTTAGTTTATTAAGTTAG
GGCCAAAATTATGAGAAATGGAGAGAGAAAAATCTCTTATTTTATAGGTTTCATTTCTCA
>TeaL_56070
GGGAGCATTGCAGTTCACGCCGGTACGTTTCTGTATATCTATATGTTGCGTATTTACATT
TGTATATCTTTGATTTTGATTTTGATTTTGATTTTTTGTCTTTTTGATTTGTTGATTGTG
AATTGTGATGGTTCATTCCGTTAAGAGTCCATTCTATTGCATTAGACAAAATCAATTGAT
GTTTCAGCCTTGGAATAAAGGGGTTTCTGATGTTTTATAATGTAATTATCGTACATAAAT
GGATTATGTTCAAAGTCCTTTTATGTGTCATTCGAGTTTGAATAATAATACCCCCACATG
ACTAGTTTCTTTGCAACATCTATGATTATAGTATGTGATTAAGCATGGATTGATTTTACA
TTTTCTCAATCTCAGGTGAAAGGTTAGGTCGCGGGATA
>TeaL_56071
GTATGCCAAACTTGTTAAGACACTGTATCATTTCATCGATTTCAGTTCTCTTATTGGTTG
GGTTCATCATATCGCATGAACTCATGCTAAATAAGCTACAACATCCTATTGCATTCTCTC
TCATATATAACCTGACAGTAATGTATATTTTTGGTAATAACTGAAACTTGAGGCAGTGGC
TTAAGTAAAGGTATCATAGTTGTCAAATCGGGATTCGTATTATGAATCGAAATAGCCTCG
TACCAAATCGCGAATTGAATTGAATCATGATCAGATTCGTTAAATTACATAAAAACATAT
ATCTACACATTTA
>TeaL_56072
GTTTTTGTGACATGCGAATTGGGAATGCCATTCTATATGTGGACTTGTTACCCTTGAACT
TTAGGCACTTTGACATAATTCTGGGCATGGACTGGTTAACTAAATATTGTGCCACCATTG
ACTGTGTGACAAAACGGGTTGTGTTTAGACCACCAGAACAAGAAGAAATTGTGTTTGTGG
GTAACGGAGTAGTGCCTCCACCTTATTTGATATCTGCAATGAAAGCATGTAAATTGATCA
GGAAAGGGTGTCAGGGTTATTTGAGTTATGTGTTGTCTGAACAATCTGTAAATGCTGAAT
TGAATGATACCCCTATTGTTAGAGAATTGGGAAATGCTAGAGAGCTCTAAATCTAGAGCT
CTAATTTGAGCTCTAGTGATGTGTCAAAGCAAAAAATAAAAAACAAAAAAACAAAACAAG
GCACAAACATCACATCAGGGTGGGTCCCACCTTCCCATTAGAGCTATTAGAGCTCTTATA
TTAGAGCTCTAAAGCATTTTTGTTTGAGACACCTATCACTAATCAACTTGTTTCTTTATT
TCATGATTGATTTTTTTATTTAAAAATAATTAAAATAAATATTTTTTTTACCAGCGTAAC
AAGCCCAAGCCGTACTCGTACCCTACTCAGATGTTAGCTATGAAGCACGGGTACGGGTAC
GAGTACGAGTACTGGTACGATA
>TeaL_56073
TTTTTTTTTTTTAATTATGAATTTCAAGTTAGTTTAATTCCTAGATTTGGATTGCGTGTC
TGCTGCAAAATGCTTCATCTTTGTGAATGGTTGTTCAGTTGTGGAAGTATTAAGTACTAG
GGATATGATATTGAAATTAATTTCGAGGGATAATTTTCCCGGTATTGTCTAATGTTTACA
TTCCAAGTCTGAATTAACCAGACCCATTTCAATTTTGTGTGGATCAGTATTCGCAATACT
ACCTTCAACGATGGAAAGGAAATCTTTATTTTTTTTGATCGGCGAAAGGAAATCTTTATT
AGCTCGTTGAAATGTTGGACTTTTGAGCTTTTTTCTTGATTTGGATCAATTAGATCACCA
GAATTTAGGTAACTTGAAGTAATTATGTCTAGTTCGTACCATTGAGGGTCAGCTACAATG
GTAATAAGTCAACCAAGTTCTATTCAAGAGGTCTTAAATTTAATTCCTGATGTCCTACTC
GTCTAATATGTGAGGCTAGCAGGTGGTCACATATATCCCAAGTTTGCGCTCTTGGGGTGG
GTCCAAAGGGCCCTACCTATGATCGGTTCTCAGTTAAAAATAAAAACTATGTCTAATTCT
TGGATGTGTGACTGATATCTAATGTTATAGCTTATCATTTTCCCTTTAAGTCATTCAAGA
AAGAAAAGGTGATTGGTTTTGAGATTTGAGATTATTAAAGAAACTGAAATGGTGAGTCCT
CAGGAATTGATAGATTCAGGATTCAAAATTAGGTTGACATGTTCAGGCAAAGAAAGAAGT
CGAAAATAGGGTCTCCTATGGCATCCTGGGCTATAAGAGGGTAGAGTATGCATGTTGTTA
TGTCAGAATTTGCAAGAACAAGTAGATCGTGCATAATTTAATGTTATCTAAGGCATATAA
AATTGATTGTCGTTTCAGGTGGTTAGGAACAAAGTACACATTCTAGACTAGTCCCACTAT
TTTATACACTTAAGCTGTGATGCTTTTCATTGCTAGAATGCATGCATTCATGCTCTACAA
ATGGTTAATGGTTTAAGAAAGAAGAAAATTATTGTTGGTGTCAATTTCCTTGATCATATG
AACATTCACTCAGTTGTAAATTTCTGTTACGTGATTGCATGTACAGAAAACTAACCATGA
GTTTTGTCTTTATATCCAGAATATGCATCAAGGATATCCAG
>TeaL_56074
ACCTACTTGCGTGATCATACTTATGATCCTGCTATAATATCAATTTTACAATGATTTAGA
TTGTTTTGATAATTTAAGATTGTAGGACTCTAATCACAATTTGGATAACCTTAATTGAAA
CCATGATTCTGCACAACATAACTCAAACTCGATTTGTGTGAGCAATTGTGGATCCCCGTG
TCTGCAGCCTCCCATACAGCTTGTCAATGGGTAGGGGCCCACTATGGTCTGCCATGCTTT
GCTAACCCCCGAAGTGTATAAAGTGGTTTATGGGCTGGTGATGTACAATCCTAGTTGGCA
AAGAGGGGCCTATTTTGGTTCAAGAGGAAGAGTTTAGTGTGAAATGAGGGCTTGTGCCTC
TTGACCTGAATTTTTCAGGACAAGACAACTGGACATAATGGTCTGCATATGACAGACGGG
TGATAGTTCAGTAGGTAAATTAATGCCCTAGTTCACTCTGAAAAGAACAACCATTGTTAA
TCACAAAAATATAAGTTTCAATATCAAATTGTATGTAATACAGTCGAACCATGAAGGGAT
TGAGCACCTGTCAACTTGAAGTCTAGATGCAGGGTGGTACTCTTTCTTCCACTATGTTGT
AAATGGTCCAAGCATATGTTTGGAGGGTCAGGTTGTGCATACTCTTCCATGACTGACAGG
TCTCTCTCATGGGCTGAGGGAGAGGAACCAGCTACGGTCTTGGCCTCCAAAATTCTTAAA
AACCCTTACATTTTAGGAGAGTTTTATTGAAATCTTAATGGTTTTGCTTGGCTCTCTCAA
CACCAGAATTCTAGTTTCATCTTTGGTTTCCCTGTCTAACATGTATGACCATATATATTT
TCTGTGATCGATTCTTTGCATTACTAGAATTACTAACTATATATCTCACTATATATCTAT
CTACCAATTGACTTGAAACGTGCATTTTTACTAGTAGAGCAAGTTGATTTCAAATTAAAA
AGAAGCGGTGATAGTTTTTTGTCATTTGCAATTTAATATTAGGGCAAACTTCACTATACT
CATTTGTGATTTGCACCGGGTGCAGATTACTTCTTTGATATTTGAAAATCACCACATAAC
TCTCATGTGGTTT
>TeaL_56075
GTTGTTTATGAGGAAACTGGTCCTGCAGAAATGACGGATACAACATAAGTAGAAAGAAAG
CATTTGATATAAGATTAGTGTGCCTAAGCCAGAAATAAAAATTATGTATTTAAAATTGAA
AGTAATTAAGGGTAATAGGAGCACATCTGGAGTTAAAAATAGGGGAATTGGTTTATATCT
ATTCTTACGCTGTTCAAGTACAGATAAGACCATGCATAAATGGTATGCAAGAACAAAACA
GACGCAGGTCAGACATTGAAGAACAGATTCCCAAGATAATTCCTCTTGCATAACAAATTT
TATAGCAGTTCTGAAACTCAACCAACCAATTAGGAATTGTCCCCAAGCAACACCATTCAC
ATCTAAATTATATCTTACCAAGTTACCATCCATGATGACTATAGCATAGACATCTAATCT
ATTTGGTTACAGTTCCAGTGCAACGAGCGTAAGATAGTGGATTGTCTCTTGAACCTCAGA
AATCGAATTCAAATAAATAAGGTATGGGAGGGTCATAGACTGATATGTCAAGCTAAACTC
TGCGGCTACACAAGGTTTTGGGAAGATAATGTTTCACTTATATATCTTGTATTAGCAATT
GGTGTTGTTATCAACTTATCAGTAAATTCATACTACAGAGGTCTCCCCCTTCCTTTAATC
AATTCTAATATTGAAGAACTTCTTAGCATCAAAAGTGCATATAAGCAAGCTACTATTTCA
AAGAACCAACAAAGCTAGCAAATCTTGTGCCTTGGTAGGGTACACAATAGGAAACTGGAA
GGGCCAAACACAAATGCCTCAGGATCTCAAATGTTCAAGATCTATAGCACCACTGCTCAG
GGCTTTTCACATCCAATAAACGTACATATTGATATATATATATTATAATATTATATATAT
GTAGCACCCTTCTAAAGTCCTTGTAGAACTTGAACAACAAAAAAACATGACTTCGACCAA
ATATCCTTTAAACTAGAAAATCCTTTTATTTCTTTGCTTCCAAAAGCACAATAACAGCGA
CGCAAGTTCTATGTTTACACTATGGTCATCTGATCCTAAATAACTTTCTGGCTGAATACT
TGAACAAATCGATATATAAAGAAATATCACTTGGGACTAAACAAGAATGATAATTTAACA
AATCCGATACTACCAGTACAAAACATATAACCCACATCAGGGGGCACTATATGAAAACAA
ACTATTAAGTTGACTAAATAAACCATGTAAGAACCTCCAAAAATTTTCGTGCTTCCCTTT
CAGTATCTCCATTTTTAATCAGCATCCAAAGACAAGTATTGTACAGGTTTTTGACATGAC
CTGTAAAATGATAATGTAAAAGTTTCAATCCAATTATTTTAAAAAACCTTGTACATCATC
TTCTATTTATACACCCCATGGAATCCATATCAATATAACAGGTTTAAAATATAGAATTAC
TCAAGAGCAGTTTATCAAGTGGCTTTGTTCCACTGGCAACAGCTTACAGTCATTTTGTCT
CCATGCAAG
>TeaL_56076
ACTTTTATACCTCAAAAAGAAAATAAAAAAATCCAGATAGTATAATTTTCATCTAGAAAA
ATGTGAATATTAAGCATGCTCCCATTCCGAGGGCAGAAGGCTGAAACCCTGTGTGTATGT
GCGCGTGTGTGTGTGGTGTCTTCAAAACTGACTGGGTTCTGTGTTTGTGGAGGAATTGCC
AAGAAGGTCCAGTATCCTCTCAAGCTTTGTGCCACCAAGTTCACTTTTTGTGAATACACA
AGGGAAAAAAACAATTCCAGAGTTCAAATTACATTTGCCTTTCCTTCTCTTTTTGTTAGC
AACCAAAAGAAG
>TeaL_56077
ATGACCTCTCCGTTTTAAATATTCGTCAATTACACTTTTGCCTGCTTCCTGGCCAATGAT
ATTCTGTAGATGAAGTAAACAAACAAGAGGTGTAAAACTTCCAATTAATGCTGCTCAACA
AAAATAAAAAAACAAAAATTGCGGGTATAGCATGTGAAGGAAAACGGAAAAATTAAACTT
CAAAGTGCAATGAAAACCACGAACTCGATCAATGCAACACTTATTATTGTACTTGTGGTG
CATGAAGTCTAACCCTGCCATGTTTTAAGCATACATTGTTGGTAGGCAATGTGCAAGGCA
GGCCACAGTTGCATCAGTAACAAACAGTTGCGTGGTCTAAATTCAGGGTGTTGCAATTTG
CAAAAAGAACCAAGAACAAATAACCAAACAGGATATTGATAAAAGGCAGAGAAGGAGAAA
AAATAAGACATGGCTGCATTAAATTGAACTGTTTAACCAAATGCCTAGCATCAGATACAC
CAAAACTGTGAAACATGATTCATCCACAATACTTGAGAGACAGGATTTATCACATAAAGT
TTAATACAATATAGTCAATTTTTCTTCATGTTCACATTTATGTTCATCTAAAGCAAGAAT
TAGGTGATAGATTACAAAGCCCACAGGGAATGGGGAAAAAAAACTGAAATTGGATTATTT
CAATTGCATGCAGAGCCTATGAATTTGTCCCATTTTAGAAGGTCTTATTCTTGAACAAGA
AAATAAATAATTTTAAAAAAAAAAGAGTCATACCACGGACAGTACATTTCAATTTTCACA
ATTGTTTATTTCAGCTAGCATTGTTTTCCCTTCTATCTTTTAGTATCAAAGCCAATAGCC
AATTTGGTCCCGTAGTTCTCATATGAAACTGTGTCTTCAAGTTTCTTGAATTTTTTTTTT
TTATTTTTTGATAAATAATCAAACTTTATTAAAAAAGCATCAAGACGATGCAAAGAATAC
AAAAAAAACACCAACCCACACCAGCCCGCAAAAGCTAACTAATC
>TeaL_56078
GCAACTTATAGACTTCCTTGAAGACGAGGTTAGCAATAGTTGTAGCATCCAAGGTCTTTC
TTGCAAGGTATACAATGTGCTATCTTGGAGAAACAGTCCACCACCACCATCATAGAATCA
CTCCGCCTTTGGGTAAGAGGTAAACCCAACACAAAGTCCATATTAATGCATTGCCAAGGA
CCATCCGGCACCGGTAAAGGCATATATAACCCGGCATTAGTTGCAGTCCCTTTGCTTCTT
TGACAAATTTGACACCGCTTCACATGGTTGTCCCCATCGTTGGTCATGCCCGGCCAATAA
TAGGCTTCTTGAAGTAACCCAAGGGTCTTGTCTCTACCAAAATGTCCCTACTTATGATGG
TCAATCAACAAATGTATTTTCAATGAACAACTAGGAACACACAACTTAAGGCCATTGAAG
AGAAATCCATCCCTTAACATGTAACTTGGGTAAGTAGCCCTATCCCCCCTTTGCAAAGCA
TCATAAATCTTGGAGAAGTAAGGGTCACTTGCATAGAATGTACGAAACTTGTCAAAACCC
ACAACTTCATTCTTCATTTCAATAAGAAGAGTCGTTCACCTGCTCAAACTATTGGCCACT
TTATTAGGACCCCCAATTTATGTTGCAAAGAGAATGTAAATTGTTGCAAGTAAGCCATCC
ATTTGGCATGCCTCTTGTTGAG
>TeaL_56079
GGTAAGCCAAAACAATTCTTTTCATTCTTTTTTTTTATGGTGTGGTTGATTGATGAATTG
TAAGCGAACTTGGCCAAAGGAATAATACCATCCCAACTCTTGGGATGATCTCCCGCAAGA
CACCTCAACAAGTTGCCAAGACTTCGATTCACTACCTTCATTTGGCCATCGGTTTGAGGA
TGAAATGTAGTGCTAAAGTTCAAGTGAATGCCAATTTTCCTCCATAAAGTTCTCCAAAAG
TGGGCAACGAACTTTGTATCTCTATCGGACACAATAGAGGTAGGTACCCCATGCAAGTTA
TAGACATCCTTGAAGAAGAGTTTAGCAATATTTATAGCATCTATGGTCTTCTTGCAAGGT
ATAAAATGTGCCATCTTGTAAAAACTGTCCACAACCACCATAATAGAATCACTCCTCCTT
TGTGTAGGAGGTAAACTCAAGACAAAGTCCATACTAATGCATTGCCAAGGACCATCCGGC
ACCAGTAAAGGCGTATATAATCCTGCATTAGTTGCAGTCCCTTTGTTTCTTTGACAAATT
TGACACTGTTTCACATGGTTGCCCACATTCTTGGTCATTCTCGGCCAATAATAAGCATCT
TGAAGTAAGCCAAGGGTCTTGGCCTTGCCAAAATGTCCTAATTTGTGATGTCCAATCAAC
AAATGCATTCTCAAGGAACAACTAGGCACACAAAACTTAAGGCCATGGAAGAGGAAGCCA
TCTCTAGTCATGTAGTTTGGATAAGTAGCCCTATCCCGCCTTTGCAAATCATCAAAAATC
TTGGAGAAGGGTCACTTGCATAGAATGTACGAAACTCATAAAAACCCAGAACATCATTCT
TCATTTCAATCAAAAGAGTCGTTCGTCTACTCATACTATTGGACATTTTATTAAGAACCC
CTGATTTATGTCGCAAAGAGAATGTAAATTGTTGCAAGTAAGCCACCCATTTGGCATGTC
TCTTGTTAAGATGGGATTGGCTATTGATGTACTTGAGGGCCTCATGGTCGGTGTTGAGCA
CGAACTCTTTATAAGCAAGGTAGTAGCTCCAATGCTTGATGGCTTGGATGATGGCATAAA
ATTCCAAGTCGTAAGTAGAAAACTTGAGCTTAGCCCCAGTCAACTTTTCACTAAAAAAGG
CAATTTGCCGCCCCTCTTAGCTAAGGATGCCACCAATGCCCAATCCCGATGCATCACAAT
CAAGATCAAAAGTTTGTTAAAGTTCAGTAGTGCCAAAATTGGAGTTTCGGTAAGCACCTT
CTTCAAAAGTTGGAAGCTATTGGCGGCCTCGTTGTTCTATTCAAAAGTCTTAAGCTTGGG
AATGTTAGTTAAAGGAGCAACAAGACTACTAAAGTTCTTGATAAACTGTCTATAGAAGGT
AGCCAATCCATGAAAACTCCACACTTCATGGATACTAGAAGGAGTTGGCCAATCCACAAT
TGCCTTGACCTTTTCCATGTCCATAAGCACCCAATGAGAAGACACAACATAACCCAAGAA
GATGACTTGATCAACGGCAAAGGTACACTTCTTAGTGTTCCCTCAAAAGTTCAAAGACTT
GCCGAAGGTGGCACAAATTCTCTTTCAAGCTCTGACTATAGATCAAGACATCATTGAAGT
AAACAACTACACAAACATCCAAACGTGGATGCAACATTTGTGTCAAAAGTGCTTGTAGTG
TTGGTAAGTCCAAATGGCATCACAAGTCTATAGATCAAGACATCATTGAAGTAAACCACC
ACACAAACACCTAAATGTGGATTTAACATTTGTGTCAATAGTGCTTGGAGTGTTGGTAAG
TCCAAATGGCATCACAAGTCCATGAGGTGTTTTAAAAGCCATTTTCCACTCATCACCCGA
CTTAATGCCGATTTGATGATGGCTGCTTCTAACATCAATCTTAGAAAACACCTTTGATTC
AGCAAGGCAATCCAACATATCATCCAATCTTGGAATTGGAAAGCGATACTTGATGGTAAT
TTTGCTGATTGTACGGCTATCCACACACATGCGCCATGATCCATCCTTCTTAGGTGTCAA
AAGGGCCAGAACACCACAAGGACTAAGGCTCGGCAGGATATACCCTTTAGCCAAAAGCTC
TTTTACTTGCCGTTGCAACTCCTCTTTCTCCTTAGAAGACATGTGATAGGCCGGTTTATT
TGGAAGCGCTGACACGAGTACCAAATCAATACGATGTTGGATGTCACACATGGGAGGCAA
ATCGGGAGGAACCTCTTGGGGAAAGACATTGGCATACTCTTCCAAAAGAGTAGTCACATC
AACCTTTTCCTTAGTAGCATCCGTGTGCATAATCGAAACCAAAGCCAATATAACTCCAAA
ATCCTTGAGTTTCTTCCAAAAATTCTTTGGGAGAAATCAAGGTGGTAGAACTAGAAGATT
GCTTAGAAGCAATCTTCTCCTTCATTGGAAGCAATGTAAAATGGCTTTCATCCTTGAGAA
TGGTGCAAGTGTTCTAATTGCCATCATGCAAAGATTGCTAGTCATATTGCCAAGGACACT
CAAGTAGAATGTGACAAGCATCCATAGGCACTACATCACACCTTACCTCATCAAAGTACT
TTTTCTAGAATAAAAAACAATCAAACACCGTTTGGTCACTTTGATCTCATTGCCTTTCTT
GAACCGAGATAGTGAATAAGGATGTGGATGGTCCTCTACCGGAAGGTTGAGTTTGGCCAC
CTGCTCTTGAGAAACCACGTTCTCACAACTTCTACTATCAATGATCATCTTACAAACACG
TTAACCAATATTGCAAGTGGTAAAGAAGATATTGGTGCACAACCAATCTTCTTGGCT
>TeaL_56080
GGACAACTTTGTTCCATCATCACCGATGAAGGTCTTTCCCTGTGTAATGACCTTAAATTA
CATCACCAAATGAAACAACAGAATCTTACAGGACGAAAAGAATTAGGCGAATTTTGTGAA
CAGTTTGCCTATGAACCCGTCATTAAATATCGAGGAAAAACTCGTAAGATTTCCCATAAG
AAATCCTCAAAACCCTTAAGAAAAAAGTCACACAAGACTAGTCATCTGCAAACTACTAAG
AAGTTTTATCCTAAAAAATCAACCAGTAAACATAAAGGCAAAAATAAATCAGAAGTAAAA
TGCTACAAATGTGGCCAAACCGGACACTATGCAAACCGTTGTAAATCAAAAGCCAAATCT
AAGGTTAATGAATTAAATCTTGATTTAGGCATTAAAGAACAGATCATTCAAGCTCTTGAA
GCTGAAGAAAATTCAACTGACGAAGAAACCCCTTCTGAAGATGAAATTAATTAGTTATAC
CCCACTTCAACTAGTGAAGATGAACCAGAAGAAACTTGCCCTTGTACTACTAACCAGAAA
CACATATCAGAAATTAATTATTGGAAATCAATTGTTGAAATGAATGGTTTACACTTAGGT
GAACCCAGCAGTATTAATGTGTTAACTGATACACAAAAGGATATGCTTGCTGTTGCAGAT
CAGATCCAAGATCCAGAAATGAAACTAAAATATTTAAAAATGTGTTATGAACATCAACAG
ACAATACAGGAAACTCCTCCTATACCCGATTACTCCTATAATCTCCAAAATGTAATTAAC
AGAATTCACAAAAAACCTATTTTAGAACAACCAACTACAATCCAGGATTTAAAAATGGAA
ATTAATGTCTTAAAAACAGAAGTAAAACACTTGCAAACAGCTAGTGAAGCCGCAGTCAAA
GATATAAAATATCTTTATACCCAGTTACCAAATAGACCAGCCAAAGAAAAAGAACCAGAA
AATAAAACTAAATCTTCAATAACACCTTATCTGTTATTAGTCAATCAGGTAAACCTTTCA
GAAATGGTATATTAAAATCTCTTTTATGATTAAACCCGATTTTATCATCAAAGATGCTAT
TGCTTTGGTAGATAGCGGAGCAGATATGAACTGTATCTAGGAAAGAATAGTTCCTACCAG
GTATTTTGAAAAAACCACCCAGAGTCTCACTAGTGCTAGTGGTAATTCTCTCCAAATCAG
GTATAAAATTCCAGAAGCTTATATTTGTAACCAAGATCTCTGTCTTCCAGCTTCATTTGT
TCTTGTCAGAAATCTTGCTACAAATATCATCTTAGGCACTCCTTTCCTCTGTCTTCTTAT
GCCTATTCAGAAAATTGACCAAACCGGTATTTATTCCCAATTACAAGGAAAATCAGTCAT
TTTTGAATTTATCACTCAGCCGTATACCAAAGAATTAGATCAGATT
>TeaL_56081
CCCTTGACTAGTCAAGATTGATTTTTGTGAATGTCAAATCGAAAGCTTCAATATGCTTTT
GTTTTACGTTCGAATTTATGTATATATTTTTTTCTACTTTGGCTTATTATGTTTTGTATA
TGGATTCTCCTAATTTGTTTAATATATAATGGCAAAACGAATACACCAACTAACCGAACC
GTTTCAAAATTATGCGCAGTCGGCTTGATTGTTTGCCTTGATCTCCCTTGATTGGTTAGA
ATCGATTTATCTAAATGTCATATTGAAAACTTCGGTTTAGCTTTATTGTGTACCAGTTTT
CTTTTTCTTTTTAATTTTTATTTTAGATTTTGGATATTTTTCAACCCTAACGTATTATGT
TTCTGTATATGCTTGCACTAATTTTGTTTAATAATGGCAAACCAAATACATCAACCATCC
GAATCGTTTCAAAATTGTGCACAATCGATTTGGTTGTCCCTTGACCAGTCATGACCAATT
TACGTGAATTTGAAATCAAAAGTTTCGGTTTGCTTTTATTTTACTTTCCAATTTTTATTT
TTTTCAACGCTGACGTATTATGTTTTATATATGGTTTCCCCTAATTTTGTTTAATATAAT
GGGAAACTGAATACACCAACCAACCGAACCGTTTCAAAATTCTGCACGGT
>TeaL_56082
GACCTGAGCTACCATAACATTTGTAAATAGGACATTTAGGTAATTAACTCTTAAAAAAAT
AAAAAAATAAAAAGGAAAAATAACATTTTCAAATTAATGTGTACATTTTAAAGTGGAAGT
CTCACTGATTTGTAATTTTTGTCCCATTTCTCCACAATATATATAAAGAGAAAAATAATA
ATAATAATAAGTGGTGGTATTTTATACACGTAAGTATTTGTTGTCCATGTTTTTGGGATA
TGCCAATACATTAGTAGATAGGTGTGCATTTTGCACCAATTAGTATGAATAGATGTGAAA
CAAAGGAAGGTCATGACAGTGAAACATACTAATGGCTCCAGCATCAAGATTTACAGAAAA
AAAATAATAATTGAAGCAATTGCATAGAATTAATAATTAGCAAAAACAATATGCAAAATG
ACCCTACCATTATCCCTTTCCACCTTTTTTTTTTTTTTATTTTT
>TeaL_56083
GAAAGTTAGGATTTTGGGAGTAGCGATTTTAGTACTAGGGTTTTTCTAAAGCTTAACAGA
GCTCGTTTTATCGTCTTCAATTTTCCTCTGCTTCTGCAAAACCCTAAAAATTGGCCAGTC
GAAGAAGAAATGTCGGACTATTATATGCCTCAAGAATTGTTGATTGATATCCTCACCAGA
CTACCCGCAGAGACTCTCCTTCGATCCACACTGGTTTGCAAGTCATGGTACTCCCTCATA
ACATGCCCTAGTTTAACCTAACAACACTCGTCTACTACTTAGGTACTGCACTGAAGAACC
TAACGAAAGAGAGCACTACTCGGTACGTTGCGACGATCCTATCAACAACACATTCAATGA
GCACGCGAAATTCAAATTTCCTTTCCATTGCATAGACCCTTATTACTGGATTGTTGGTAG
TTGTAATGGGTTGATTTGCATTTCTGATGATCAGTTCTATTATAAGCATACTACGTTTTT
GTGGAATCCAATGATTAGGAAGTCTGTGCTGATTCCAAACCCTAATATTAGGTTTACTTC
ACATGGCCCCTTTACGCATTCTTTAGGGTTTGGGTTTGATTCAGCATCTAATGACTTCAA
AGTTGTTAGAATTGTGCATCTTCTATGGGAATGTGACACAGTTCCACCTGAGGTTGAAAT
TTACACTCTAAAGACTGGAATTTGGAGAAGCCTAAGTGATAAAGCTCTTCCATTTATTAT
TGAAGATCAATCGCAACAAGCTTATATCAATGGGGTTTCACATTGGGTTGCTCACACTCC
AAGGGATGTTGGGCTTTTTCGAAATTTGATTGTATCTTTTGACATGAAAGATGAGGTGTT
TAGGGAGGTATCATTTCCAGATGGTATAGCTGGCAGGGACGAAGTCCTGCAAACTACAAG
CCTTGTTGTGTTTGAGGAAACCCTTTGTCTGATCCAGCATTGTCAATATCAAAATGACTC
ACATTGTTGGATATGGGTGATGAAAGAGTACGGTGTGGTAGCATCGTGGGTTAGACAATT
CAGATTCGATCTTCATGGAGTATTGAGGAAGCCAATTGGGATGAGAAAGAATGGTGACGT
CCTTCTAGCGACGAGTGAGGGATATTTGGTTTCATAT
>TeaL_56084
TTATTTTTCAACTTGTTTAAGCCATTTGCGTCTCTTAAGCTATAAGCAAAAGTTGTACCA
AACAGTCCAACACAAATTTTCAAAATAAATAGAGCTATAAGAAATCCCATAAGCTACAAC
AAACAAAGCCAATCTAAAAAAATCATAATCTAAAAAAAGTAGGAAGGCTGGCTAGGGATT
TGGTCCAGTTGAGTTTAATGTGGCTAGTTTGGGCAAAAATGAATAGGCAGTCTTTTGCAG
GCAAAGAAGTTTCAATTTTGAGTTTGAAGAGTAGATTGCTTTCTTTTTTGTATAATTGGC
TTTTTGGGTTTAGGTGACCCTGTATTTGAATCAAATTTTGGACTTTGTAGAGGCCTTGTA
ATAGGCATTTTGATGTATAGATGGTATAGCTCTTTTGTACACGGGCTGCACCCAACTCAT
CCTTTTAAATAAATAAATAAAGGCAAATTTCACTTTACACTGTTGTCATTTGGCCTATAT
GCAAATTACCCCTCTTACTTGGAAATAACCACATAGCCCCCT
>TeaL_56085
GAAGTAATGACAAGATTGAAAACAATCATCATTATTATATTATTTTCAATTTAATGCTAA
AACTACTTTTTGGTGTTTCTTAAAAAACGGAGTTGTTTTCATAATGAAAATTTCCAAAAC
AGTTTCGGACACACTTCACCAAACAGGTTTGGATTTCAATTGATTCTTCATTTTAATAGG
ACGGTGATGTTTCCTTCTTAGGCTACCAATGCAAGCTCAAAAGAAAAGCAAAATACAATA
GTCCAATTCAATTTGATGCGTAATCTGAAGGAGATTAAACACGAAAACATATTAGTAAGC
AAAGAAAATGTGATCATAAGAATTTATAATAGCTTCATTCTATATTACAAGACATGTACA
TTAGATAAGATATTGCAGTTACATGTTATGATCAGTTCTAATATGCAATCAAGTGAATAT
ACTAATGTCAAGCCCTCTTCAAACCCCGTCACAAAATATACATTCCACATAATGATGATC
ATTGATGAAAGCATTGACATTTCATGTGGTACTTTGAGCAGTTTTAACTGCCTTGACAGT
TGAAATCTTGATCCTCGACAACATTATAGTACAAGGAAGATAAT
>TeaL_56086
TTGTACATGCATGTATAGCTTGAACTTACGTTGTTTCGGAAAACCTTCTTGTTTCTCTGT
TGCTTCTCTTTTATCCTTTCATGTTTGCTGAATATATTGCCTCCTGAAGTTTTGTTTGTA
TGTCAAATAATATACTCACCTTTTTTGATAGATGAATTTTGTTTGCCTCTAGTTGAGGTT
ATGTTGTGAGATGGGTTTGAGATTTATATACATTCCTGATGATTGATCTTTCTGGTGTGT
TCTTGTTTGGTTTGGGACTTGCACATTAATAAAGCTCGTACTTAAGATCCTTGGATGTTT
TCTGGTATGCTTTAACTCAACTCACCGTCAAATTTTTATTTATCAAAAAAAAAAAAAAAG
TGTGTCAAATTTTACATCTTTGGTAATGTCAATGTTAAATGGGTTTGCACAGAG
>TeaL_56087
TTGTCATCCAGAGAATTTTAAAAATTTTGACTCTATATTAAATTTAGTTGTCACTATAGA
TTGCAGCATTTGTTGTTATTGCCGCTATTCTAGAATGAAATATAGGTCTGTTTCAATTCG
GATAGCTTGGATTTTCATCTTGGCTGAATAGGTCAAGATCACATTTTATTACAAGACAAT
TTATAATGTCCTAAAAAAAGGTACATCTTATCTTTGTTTGGCTTTGTTTTCAATGTGTTT
TGTGAGGGGGAAAAAAAATAATTTGTTGAAAAATTGAGAAAAATAAAACAATAATTATTT
TCATATAGTTTGCTATGTTTTAGGGGAAAATATATTTTAGTTATTTATGTTCATCAAACT
TTGGGCAACCAAAAAA
>TeaL_56088
AGTTATTTAATTAGTCTTTATTTTTGTTTCTTATTTATTCTTAAATTAGTTTTAAAAATC
AAAGATATTTTTGTAGTTTCCTATTTTAGTTCTAGTTAATTTAGGAAGTCTTCTAATCCT
ATATAAAACCATGTAATGCTTATAATTTGATAGAGTTGATATTTTATAAAACATTGAGAG
CTTTAAAATTTCTTTATGGGTTGTGTGATGCAATCAAATCCTAGGTGTGATGCCTATGGA
ATCTAGGTGTGATGCCTAGACCTATCTTCTTCTCTTCTTTCTTCTTCTTTTCTATTTTAG
TTTACTATTCATGAGTTACTGTTCACAGCCTCATAACAGCCCCTAAACAGTGTTAAAATC
CCATCTTTTCATGTTTAAACTCTTACCTATTTATTACCCTAAACAAATCGTACTCGTCCC
CTATAATCTTATTGCAATTGCAGCCATAAAATCAAATTAAAATCAGACACAAAAGCCTAG
ATTCACTGCTGTC
>TeaL_56089
AAGCATAGTGAATGAGTTTTCATCAAATTTACAAAAGAGCTCAGCAATCAATTCAGTCAA
CATTAGTCACTCTTACAGTACAGTGATACACCACATTTCATAGCATTCTAATCAAGTGGT
TATGTTGTTTCAAAAACTAGGGTTTTGAAAATACAATTTCAACAAAGTTCCCTTACCCAA
TTCCATTCTCCAAGCCCTCAATTGTCACAAGAATCAGGAGCTCCACTCTCCACCTTCACC
TTCACAGCACAGCAACCCTTCTTCCTCTCACTACAAACACCATTACCCTTAACAATGTCA
ATCCTCCTCTCCAAAAACTCAGAATTCTCTTTCCAAACCTCTCCATTAACATAAACCTCC
TTCTTCCAAATCGGAACCGAAGCCTTGATCTCATCAATCAGAAATTTACAAGCATCCAAA
GCTTCAGCACGATGAACAGCCGAGACGGCGATGAAGACACTGGTGTGGCCGACTGGAACG
GGGCCGAGGCGGTGAGCGACGGCGATGGAGTGGAGATTCCAAGAGGAACGAGCCGATGAA
CAGATGGATTTGGTGCAGCGAATCGCCATTGGCAAGTAAGCTTCGTATCTGAGCTCTAAG
ACTTGGTTGCCATCGAAGGTGTCGCGGGTTGTTCCGGAGAAAGTAGCTATGGCGCCGCAA
CTTGGAGATTGGACGTAGTTGATGTATTTGGCTATGTCGATTGAAACGTTCTCTTCTAAG
ATTTCGATCAGGTTCTTCTCATCCTCTTCGTTCGCCATGTCTGTTTGTTTGTTTGCTTGC
AAGTTGCTTGTGAACCAGAACTAGAGAGAGAGAGAGAGAGAGAGAGAGAGATTTTTTTAG
CAACCGAAAATTTATGGAATTTGCAATTCACGGGGTCCTATTTCACTACTAATTACGCAA
ACCACTCGAGGCTTAATTGCAATAAAAAATGCTATGAACCCAATCAATACATAATTTACC
CTGCATGTGTTTGCATTAGGGGCGTTGCGGTTGGGTTTTGGATGGTTTGTAAATTGGTTT
GGACCTGTGTTTGTATGTATGTAGTTTGGAAAAAATTTAACCTGCAATCGGTTTGCGTGG
ATAGGGTTCACAGATGTGCAGATGGTTGTGAACGGTTTGCCGATTGAAATTTTTTTTTTT
TAATTTATTTTGGAGCTTTTTTTTTTTAATATTTTGTAAATATTTATTTTGAGTCTTTTT
TTATATTTTTAT
>TeaL_56090
TTTTGATTTTTTGACTTTTTTAGTATATGCCAAACAAGGCCTTGACACCCAAGGTTGAAA
ATAATTTATGAAATTAGAATATATTTTCAAAGACAATACTTAATATAAATTATTGGATGC
AATCTACATGAATGCACTGATACTTGTTAACAGAACAAGGATCTTTGATGCCTTCGACAA
CTAACTAGGCCTTCAACAAGCCACTCTTTCAACCCTCTATCTAAACTCCCAAGCCCCATT
AAAAATTAATCCAAGACCATTTTTTCACACAAAGATGGCCAACATCTAGATCATATCTCA
ATCTCTCCCTTTGACAAGCTGGCTATGATGCACGGACACAGACACGGATACGATACAAAG
AGATGGACATGCAAATTTTCAAAAAATGGGGGATACGACATGCAGGGGACACGTTTAATA
TATATAATTTTATTTATTTATTATATATCTAAAATTTTAAAAAAATTATTGGTTCCTATA
AAATTACAATAATAATAATAAAATTAAT
>TeaL_56091
GGGGAGTGCACATGTATTGGTCCTTATCTTTTGTTGTATAGTAACATTGTTGATCACCGG
TAGTTATGAGATAAAAGGGTAGAAGAAAAAAGACAAATATAAAATTGTAGATTTACAAGA
ATTTTATGATTTTATCAGACTCATCAATTCAAAGTCTACCTTTAGTTGAAGAATGTACTG
TGTTGTCAATCATTGATCTTTAAAGCAGTTCAAAAGTGCAGAGAAGCAAAGGATGTTTTT
GTTTTTGGTTAAGATCCCACATCGAAGTAGATAGAGAAAGATGTGAGGGAAAATGGGTGG
ATAAAAGAGATGGGATGAGTGAGAGGAAAGGCATACCTTTCTCGGCCTTTTGGC
>TeaL_56092
ATACACATATCAAACCAAACACCTGAGATTCTTCACCCTGTAAAGATTAAAAGAGTGCAA
TCGATTTTCATGAGAACAACATACAAGATACAATAAACATGACTCAAAAATTGCCAATTG
ATCATCTTAAGGCAATACTTTGTCGAATTGGAAAGGTTCAATGAAGATAGAGCAGTGATG
ATTTTATATCCGACAAATTTGGCGTCAACCCAGTTAGCATCAAACAATGATAGTTACTAT
GATTAGCATAGAGCTCTCAAAAACTATGAGTTACACAATTCTATTCCTCCTAACACATGA
CACTACTCCTCAATTGAGGTTAAACCTCTTCCCACCGTCCCTAGGTATTCTAACCAAGAG
CTCTGATACCATGTTGTGACGCCCCAAATTTTTTTTCGAACATCAAAGGAAATTAAATAA
ACAAAATGACTTAATAAACTAAAAAGTTGACATCTTAATAGGGTAATCCAACTCTCGTAC
AT
>TeaL_56093
AAAAACTAAAATAGCCAAAAAGCCAAAAGACCTCTAAAATAGCCACTTCCCAAACACCCA
CATAGTTGTGTTTGGAAAGTTGGTTGGCTTTTTTTTGTAGTTAATTTGATGGTTGTGAGA
GAAAAAGTGAAATGATTATGGGTTGGATGTGACATTTTGTCTTATTGGCGATTGTAATTC
TGCTGAACTCAAGTCATATAGAAATTCAATGCCTCCTGCCAATTCAAGATACCACTTTTA
AAGCTATAATTTTAAGTGTAAGCAACAAAGTGTAGTCTCTAAAACCAGAAAAATCCCTTT
TGATACCATAATTTGACTAGATTACAAAAAAAAAAAATCAAACTTTTTGTTTCTTTTTTC
ATTTTCAAATTCCATGGGCAACATTTTTTTTTTTTTTTTTTTTT
>TeaL_56094
CAATGAATCTCCTTCATCAACAAAATCAACAAAAAATAACTATCTACTATGTAGACAATT
CAACAACAAAAAAGTAGCATGATTTAAAGACGACTGATTAAGTTGCCATTTCTTTGTAGA
CAACATGTGCATGACTGGGGATTATTTGATATCAAACCAATAACCCATCTTGTGCAAGTC
ACTATCTCGAGTACAAATGCAATGTATGTTTTTAGTAATTTCTCTAAGAACGTAATGAAA
ATGAACTCTTATGATTAGATGGATTAAAAAAATGATGCATTATTGTTAGAACTTACATCG
TTCCTGCCACACGGGTACTGACATGAGTCATGTTGGCTGGGATAAGTTTTGGTAGACCAA
AATCTGAAATTTTGGGTGTCAAGTCTTTGTCGAGGAGAATATTGCTAGTTTTG
>TeaL_56095
GTTCCTCTTTGTGGCGTAAGTGCTCGTATAATCTCTTCCTAGTTTTTTCCTCTTGTGCAA
AGCATTTAAATCCATTGGGATATAAGGTGGATAGAGGGATGGAGCAGAGTAAGTGTGTGT
GTGTGTGTGTGTGCGCGCACGCTTGTGTGTGTGTGTGAGAGAGAGAGAGAGAGAGAGATT
TCCATTCACCACCTCTTGTAGTTTTATCAGGTCAGGAAAATTAACTCTATGCACACATTA
TGAAAATGTGATTTTCTGTAAAAGTAAACTCTCAAACTTAGTCAGACTACAAAATTAAAA
AATTTAGAAGTAAACTCTTGTAATGTATATATGAGACAAAAATACTCTACGAGCTTTATA
ATATTTCTGCTGTTAAGACTCCTCTTGCTCATAGATAGTCAACATACTCCACAAATAACC
TAAAGTGAGTTGGCTGAAAGAACCAATAATCTAAACTAGACCGGTTGGGTTTCGTTGGAG
TAAGACTTCATTGATTTTCAGATCATAGACAAGACAAGAGTTGTTTCAAATCCAACTGCA
GGGCCAGTTTTCAAGCAAGTTCTCATTTCTCTGGAGAA
>TeaL_56096
ACGTGTATGGCACTATCCAGCAAGAGAATCAAAAGTACCCACACCTGGGTCCGGGTGTGA
CTTCCTTTTAATTACATCCATACTTGTGTCCACAAGTAAATGAATGGACGGCCCAGATCA
GCGCCAGGGAGGGGGGATATTAATACTCCCCCCAATCACACCAACTCACACCATTCACAC
CAGGTTTTTTAACTAATAGGGAGCCCTTGCACGGTTGGTGTGAGTTTATTGTTTACCACT
ACAAAATGTCTTGCCAAGTCTCTTTCCGTTTCTATGCCAAAAATATTTTACTCACCTACC
CACAATGCCCTTGTCCAAAAGAACAACTCTTAGAGCTCCTCCAATCCCTTCTACAACTAC
CCTGTCTTTCATACTACATACTTGTAGCAAGGGAGCTCCACGAAGATGGAAACCCTCACT
TTCATGCAATGATTCAATGCACAAAGAAGATCCAAACCTCCAACTAGAGATTTTTCGATC
TCA
>TeaL_56097
AGGATGGTGGGCATCATAGGACGAGATGGTAGGACCTAAAAGTGGATAAACTAGAAATAT
TTAAGAATAGAATGGATAAAGAAGGTACTTAGGACATGGAAGATGATACTAACACTATGT
GGAACTCGATGGCCAATTGTATGAGGAGAATCTCAAGAGAAGTTCTTGGAGAGTCGAAAA
GAAAGGGACCCAACTTTAGGGAAACTTGGTCGTGGAGGGAGAAGGTCCAAGCAATAATAA
AGACAAAAAAAGAGAGCTTTAAAAAGTGAGAGAATGATAGAACTGAGGAAAACCTTAAGC
GCTACAGATTGGCCAATAAGGAGGTCAAAAAAGTAGTAAGAGAGACTAAGTTGTAAGCCT
ATGATGACCTATACACTAGACTAGATAGTAAGGAGGGAGAGAAGAAGATATATACAAGCT
TACTAAGATAAGATAAAGGAAAATA
>TeaL_56098
AATTGTCAAATACGAGCATTGTCCGTCTTAATGTGGTTCGCAATTGGAAAATATCCATTA
ATTTCTTTTAGGAGATTAGTTGCCATTGACTGGACATAAGATTTTGTTTCTATCTTTCTA
ATGCTTGTGTTTGAATTTGATCAACAGCATGGTGGCTGATGTCCATCGCACGTTACCTTA
ATGGAAAACTGAGGTATGCCATGTACTTCATATAGAGTTTTCTGTAGTTGAAAAATAAAA
TAAGAATTAATTGGTGACTAAATTTGATGCAAATCATGATATAGGGTTCTCTATGAAGTC
TTCCC
>TeaL_56099
GTAGAAATTGGGAAAGAGCTCTCTGAGAGGCTGCAGAGTCTCTTCTCCACCATATATTTC
ACCAGATGCAACATAAAGGTATGTGTCATTTCTAAAACCTAGTGCACGGAGCATCAGACC
CACTTCATGAGGAGTAAGTGGGCATTTACCTCGCTTTCGCTCTTCCTCAGCACTTAAATC
CTGTACAGGAAAAATAAAATAAAATAAGGCAGTTTGTAAATAACGGAATATAGAACAAAA
GTTATTCCCTATTGTACCCTAGATAAGTTCAATGCTATAGATCTTTTATCGTAAAGAAAA
TTCACTAGCAGGTTACATCAAAATGTTTTAACATTTAACTTTTACAAGTCAAAAACTGAA
CATTTTTCATCATCGAAGTGGTTGCATTGAGATGAACAAGAAAAAACAGAGATGAAAACT
CGTATTGCAATCTCACAGGTAACGTTGTCCACCGTTTCCTTATTTCACCAAGCTCGTTTC
TTTCTTTATCACCCCCACCGTAGTAACACCCAGAAAATGCTAGCATATCAGGTTCAAACC
T
>TeaL_56100
AAGGAGATCAGTGCTGCATATGAGGTATGCAAGGGAGCTAGCAACTGTAGAATCTTTATT
CTCATAACTGTGATTGCTTTTTTTTCCTGTTATTCTTCACTACATGTATGCTATAGCTAT
ATGTTTTAAGCTCGTTGAAGTCTGTATTAAATGAAGAACTTCACTGTTTAATTTGTATGC
CTGGTGTTTGAGGATGGTCTTTTATTTGTTGATTAATTAATGCAGTGCCTGGGTGTGGCA
AACCATGTTTGCAGTTTTTACAAATTATCCATTATTTTCATGAACCATATTATTGCTCAG
CACTGGTGAATATGGTCTTTGTATGATTAATTGATATAAGTTCAGTATGAGTAAGGAAAT
TGGAGATGATCTAAGAGAGGAAGCAACTCAAAGACCTGGACTACATGGCTAACACACACC
ATTCCTTTTTTTTCTTTAAATTTTATCCCACACTCATTGAAAAAGAACTTTTTCAAAGTT
TGAATGCCTTTTGATAGACTTCTCAATTTTGTGAATGAAATCTAATCCATGTTGGGTCCA
TGCTAATTGGTTAATCATTGCACATCCAAATACTTTGTGTGCTGCCCATGCTTATTTGTG
TAGATATTTTTGTATTTAATTGTATTAAACATATAGCAATCACTATTTTTTAATGCTGGA
CTAGTCAACTTGAAGATGATATAAATTCTGATGGGCAGTTTTAGTATTAATGATCTGGGT
TGACTTAAGTTCAGGCTGTCAAAGTAGAGTTGGCAGTTTCTTGACTGACCTTATTGCCTT
AGTGAAAGATTTAGAGAAGAGAAAGAGATAGGGAATGAGTGAGACCTCATTCCCTTTTAT
ATTAAGAATAAAGCATAATTACAGGAGTGCCATAAGGCATGAATTATGGGCCAGCCCATT
ACATCAATCAAGGAATAGAAACAAATCAAAATAATATATATGAATATAATTTCCTATTCT
AACACTCCTCCTCAAGCTAATGCGAAGATATCTCTTATGCCCATCTTATTGAGAATGTCA
TGAAATGGATTGTTTCCTATTCCTTTGGTGAGAACATCTGTCAGTTGGTTCCCAGTCTTC
ACAAATAGAGTACATATAGTGCCACTAGTGAGCTCTTCCTTGATGAAGTGCCTACCAATC
TCCATATGCTTGGTTCTGACATGTTGAACTGGATTATGAGCTATGTTGATCGCTACCTTG
TTGTCACAGTACAATCTCATGGAATCGGTCTGATGGATCCCCAAGTCTCCCAACAATAGT
CTAATCCATAGCAACTCACATACACCCTGAGCCATAGCCCTGAATTCTGCCTCAGCACTA
GATCTAGCAACCACATTCTGTTTCTTACTTCGCCATGTGACTAGGTTGCCTCCAACAAAT
GTGCAATATCCAGAAGTTGATCGTCTGTCAGTGACTGATCTAGCCCAATCCGCATCAGTA
AATGCTTCCACACTAAGATGTCCATGTTTTGAGAAATAGAGACCCTTTCCAGGAGAAGAC
TTCAGGTACCTCAAGATTCTCATAACTGCCTCTAAGTGGGAATGTTCTAGAACACGCAAG
TTGAAGTAAGTTTAAGCTAACTATTTATGGGCTGGAAGTGGTAATATGTGAACAGAGGCA
ATAGGAAAATAGAAAAGATGA
>TeaL_56101
GAAGTCGACCCATCTGAGTTGGGTGCTTCGTCTGCTCATTTCGTCCGGTTCGTCTGGTCA
TCGCAGTTTGTCTAGATCTTTAGTGTTTTGCTCGCTGCCATTGGCTGGTGTTCATCGAAG
TCATATTTATCACCAGAATTGCAATCCAACAACACATTTGACCCATATGGTCCGTGTGAG
GGATCTTTCTCTCTCATTTTGGTTCGCGAGGTGTATCTCTCTCTCGACCTCTGCCTCATC
TAGTTCGATAGGTTCATGAAGCTCTCTCTCTCTCTCTCTCGCACATTTGTCTGACCTTGT
CCTTCTCGCTCAACTTCGGCTTCAGGTTCTCTCAGCTTCAGCTTCAAGTTCTCTCTCTGA
GTTGCTTTTCTCGGCTTCAATCTCTCCTGTCATTGATATTTGTGGGTCTCATGGGGATTG
GTTAGACCAAGCACTCGGTTATTACAATGTGGTTTTGGATTTAGGGTTTATTCCACTTAA
ACACCTCAATTTTTTTGTTATTACGATGTCTTTAGCTTTTGATGAGTGTGCCTTCTGCTA
TTAAAAAGGTCGTTGGAAGTGTCATTGTCCCAAGAAGGGACGTCTACCTGCCTCGTCTTC
TCAACAGTTTCAGATCCGGTTCGGCGCCCCTCTTCCTAGTACTTTTTGACCTCCCGCCGA
TTCTACTGCATTTGATCCGGCTCTTAATCCTGACTTGACTTCCTTAAGTGATCAGATTAG
CCAGCTTTAACATATTTTGTCTACCTCCCAGCCATTCTTGTCTACCTCCATTGTTTCCTC
CCTTCATTCAGGTTTGCTTGGGTCTTCTTCAGGTATCTCTTCGTCTGTATGGATTTGTCT
CTGGTGCTTCTCATCATATAACTCCTCATCTCGCATTATTTCAGAATTGTACCCTCCTTC
CTTCTCTATTACTGTTAATGCTACTAATATGTCTGATATGTCAATTATATCTATTGGGTC
TGCTCTACCATCTGCTATATCTGTTGTCTCTATTTCATCTGTCTTATATGTTCTTCAGTT
ATCTGTCAGTTTATTATCTGAGTCCATTGCATTATTTTC
>TeaL_56102
ATGTATATGCATATACTTTTGCACACGCGCGCGCACACACACACATATACATAGACATAT
TTATATATAGGGGTTGTTTGGCATGTGCTACTTTAGCACATCTTTTATTTTATTTGGGGC
TCATCACCTCTTATTCAAATCACATCATCTCTCTACCACATTGCACATCTTTTTTATAAA
AAGTCAAAAAATATACTTATTTAGATTATCTCAAAAACAACCCCACAGTATGCACATAGA
GAGAGAGAGAGAGAGAGAGAGTTACCCACTCAAGATTTTAACTACATGGTGTGATTCTCT
CATAAATATAGGTTTCCCATTTGATTCAGCATGGGTGTTTTGGACATTTGATGGGATGTG
GGAAATAAATGGGACTTAATATTAACAACCCAAAAACAAAACTGCATAAAAGTTTTATTT
TCTTTTGATAAGTACCAGGACCACAATACGAACGGGAGATATCTCTAGACAAGGGGTAAC
ACCTTACATTCTAGCATAGCATCGATAGTTAATAAAAGCTTGTACAGAATGAAGTTTTAG
GGTCAGAAAGTTGGTCACAAAACATGTAACCATTATAGAGCATTCTCAAGCCATACAAAT
TACGAGGGGGGTAAAATCTTCAAACAACAAAACTCCCCTCAACTAAGTCTAATACAACTT
TTCACCCAGTTGATTCAAAGTTTCTCATTTTTGAAAAAAAGAAGAGTGAATTCTCATATG
CTTGGAATAATGTCATACAAATTAATAAATCTTATTAAATTTCTTACTCACACATGAAAG
TTGAGTTGTTCTTATCATATTATTTTAGTGGATCCTGCTTCAAATACATAAGTTTCATTA
TTACATACCACATCTATGAGTAGGAAAATTATGTGAAATTAGTTAGTTTGGATGGAATTT
TTTATATTCTTGTCTTTCCCATAATATCCAAGGCAGCCAAACAATAATATTAAAAGTAAA
TAAGAAAACAAACTTGTTTTCAAAGATGCACCTTTTCCTGTCATTGGGACCTAAAAAGCG
TGGTAGCACTCACAAATCATGAATCGTCAAAGCATAAAAACTAACAGCAAAATGAGTCAG
AAGAAAAATGTAGCAGTGGATTCAGCAGCTACCCAACCATAAAAGCATATAATGGCTGCC
AATAAAACAAAAGAAAGGAACGAAAAATTAGAAAACTTTCTTATTTTCTCCATCAACTTC
GGTTTCTAAAAAAAAGGGGGAAATAACCAGGGTTTAAAATATCAGCTGCTACGTATCATA
TCAGCCGTTACACTGATTTTGGCCTTCCGATACTATTATTCACTGATGTATCAGCCAATA
CTGTGCAATACTCTTCAATATCAATTGATATGTAGCCGTATATCACACCGATACCGATAT
ATGTCCTGATACCGTTATTTAAAACATGCAAATAACCCAATCAAAATTGAGCGCTTAATC
GTAAGGTTCAAACACCAAGCTCTTTCTATTTATAAAGAACCACTTATCTCAGCAAATGAA
GATCAGTACACAGAAGAAATTTTAATATTTCACTAGGCAAAATGGCTACTCTATTTCTAA
TAGCTACTGAGGAATTGCGAAGCATCATAAGTTGCTTGGACTGCAAAACAAGCCTCTGCT
GAGTTTCTTTAGAATATCATTCCCTTATACTCAGGCATCTAAAAGCACAAAAATTCAACT
CACCAAAGATAATCAATAGTTCCTCCAGTCACATCAATTAAAATGCAAGGTTCCACCTAT
TCATCTGTATCATTTTCCTACAATTTTCTCATCAACCAAACAGAACTAGAAGAAACCCCA
CATCAACGGTAGATGTAGAAGGACAGTAAAGGTAAGATCAATTGAATTGGTCCCAATTGA
ATGTAAAATTTCCAGAATTCCCGAGCACCAATTACTGAAAAATCAAAAACCCAAATAACA
AATCACATATCCCTTCCCATTCCCCACATTTTCTCAGCAATCAAAACACAACTCAACAGA
GAAAACCCATCAATCGAAGATCAGCATTCACAAAATCGAAATTAGAAGATTTCAGATAGG
GGCAAAAACAGGTAAAAATACCCTTCTCTCGATTGCAGCGGAGGTCTGAGAAGCATCGGA
GAGTTGCTGAGACTGAAGAAGCAAACCCTCTCTCCGCTTCTTCAAGAGATTGTCCTCGCG
CTTGTTCTTCCTGATCTCCACCAGATTGTCCTCT
>TeaL_56103
ACCAGCATAGTAGCCTCAGTGGTTCATAATACTCCACTCTTAACCTTCCTACTTATGTTT
AATTGTTGCTTCCATTTTGGTGATTATCTTGAAAATTTTATTATAAATTTTGTATAATTT
GATATGAATGTTTATAATGCGGAAAGCCGTATCACTCAGGCAGCAAGAATTCTGAAAATG
ATTGATTGGATAACCAATTTTACTCCTCCATCCATGATTTTTGGCATATGGGTTTATTCC
ATTTGGTGCAATACTCTCTTATGGGTCAATTTTTCATGTTTGGCAGGTTGGAAAGAAGGT
CAAGAAAGAAACTGTTATTCCTGATCCAGATTACCGTATACCAATTGTCCTACTTGGTTT
CGCTGGTGGCTTAGTTTATACAAATAATTTGTTACCAGCAG
>TeaL_56104
GGATGGGGTAGAAGAGGCAAGGCAAGGCGCGCAGGGGGGGGGGTGTTGGTGGGGTGGCCA
GTGGGGAGGGGCACAGCGGTGGAAGATGTAGCGGTAGTGGGTGGCTGATTTTAGGGTTAG
AATTTGAAGATTGGTGTGAACTGAGTGAAATTCACAAAATCAAAATGTGTGGTGGTGCGA
ACTGAGTAATGGTGTGTATTTGAGACAACTTGTGGTGTGCAAATAGAAGCTCCTGGTTAA
CAATTGAAGCAATCCTCTATTTTGTCCAGATGGAAGGAGCATCCTTCCATATCTTGATGT
GGCTTGCATTGATTGGTGACAATAATAACAGTGTTTGGATGATAGTCATTGTAGAGGAGC
CAGACCCCTTTTGTTGTGCAGGTGTAATACTATCTCCACTGTCTATCAGGTTCCCACAGG
GAATGTA
>TeaL_56105
TCCTCCTTGCCTTCAGGTCTCTCTCTCTCTCTCTCTCCTCTTGGTTTTGGTTTTGATTTT
TGATTCTTTGTTGTAAACAATGCTCGTATATGTTCTGTGACAATGCTCGAATGATTTTTT
ATCTTTTTTATTTTTCATTTTTGTTGTTTTACTCGAACGGAATGTTTGCAAGTTGTTGGT
GATTGAATCGTTGTTATTAATGTTTGTCTCTGAATCGGCAGTAGGTCGGTTGAGGTTTTG
GAGTTTGTGGTTTGCAGAGATCCGAGATCTCATTGTTATGCTATGCTATGTTGATCTGCG
CGTGCAGAACAATCAGATCTGGTTTTTTCCCTGCTTATCTTTTTTCTTAGTTGTTTCTGT
TGTACTCTGTTTCTTTTGCTACCCCAATTCGGTGTAAAAAATGTGTTCCTTTGTATTTGT
TTGAGTTATCTGTTTTGTTAGCGGTTGAATTCGTGCAAAAGAAGCATTGGTTTCTACGGA
TCACCTGTTTCTTATTTATCATAATAGTTTCTGATGTTAAAGAGTGCGATGATTTGGAGA
TTTGAATTTTTGGAGCTCAGGAAACTATATCGTCATTGTAATTTCTATGCTGGTTGATCT
ATGATATGATTGATGATTCTGTAGAAATAAGAATAAATAAATAATGTACTAATGAAATTA
AATTTTAAAAAGAGTAACATGCTTTTATCTAATGCAGAGGCTGAAATGCAGGATGGGATC
CCAGCTCATTTTTTCTTTATTTTTTTCAGCCTAATGCAATTTGTTTCACATTTGTGTTTG
TGTCATGCAGCATTCGTTAAAGGCATCACGGTATAATTTATTTATATTTTTTAAAGTAAT
GTAGCATGATACAATTAATCTTGCTTGGCAAAGCTTATTTGGGCTTTCAATTTTTAGGGA
GTTGATAGTTGGGAGTTCCTTTTTTTCTTATTGTTTGAAAAAAGCCAGGATGATTGGCAT
TTAGCACTTGGTAGCCTGCAAAATGTTATTTTTCTAACTAGAGATAGATGTACCTAAGGG
CATCCACTAGAATTGAACAGTATTGAACCTTTTATCCTTGCTGCACTGTTAGCTTGTTTT
TGTAATTTACACTGTTTGTTCTCTATATTTCTTGCTGCACTGTGTGATTCTTTGTGTTTT
GTTCCCCTCTTATTTATTTATTTTTGGATATTTGATGCTCTCTCTCTCTCTCTCGCGCGC
GCTTGCGCTTGCACGCACGCTCAAACACATTATTTTCTCAGCATCTGCTGTTTCAATTTA
TCGTTCTCACATGCTTTGAGCTTTCATTTCACATTACAGTGCGTTGTTTTACTGCAGAAG
TTATCATTATTTGTGTACAATATAATTTCTTTTATCCATTGAGTTCTAGCTAAGATGGTT
TGATCGTATGAATAATGAGGATTGTCTCTAGCAGAAAGAAAATAAGTTTTCTATGTTTAT
TACTATTTGTTGGAGTTTTCTGATGTGTATTGGCTGAAACCTATGACCTAGTTGCACTGC
ACTACTTTTCAGCATAATTTATATTTGAATTGGGTTTTTGATTGTTTACTCGTGTGTTGG
CTTATTTGGTGGGCCTATGTTGATGTAACATTGTTTACACAGGGAACTACTGTCAGGGTA
GA
>TeaL_56106
GTTTTGGAGGTTGGCTATTACCTGCAACATCAAAATCAATAGGAAGCAAAATAAAATTAG
TCAGATTGCAACTTCATTTAAAATATTTATATATAGTCCATCATTGCAAACTAAATCAGT
GACACATCAAGTACAAGAAATATAACATATTGTTTAATAGAGGGAGAGAACAATCCACAC
AAGCAGGTTCCCAAACTATGCTAAAAGAAACCGACCTGAGGGACATTACACAGCTTGATT
CGTTTCTATAGTAACAAGGAATATCCAGCAACATTACAAAAGCTGAACCAGATCAGCCAG
TTGAACCGGAAGACATGGATCAGCTTGTACCATTGAACAGCTAGTTGTTCAACCCATATT
GCAATTGAATGGCAAGGCTTAACATTAGCACCATTATCTAACCAATGACATTTTAATTGA
ACCAAGCTTGGAACAAGCTTGAGATGTTTCCCATGTTTTACAGCCCTAAATGAGTATCCA
TCAAATCAGGTCACAGATAAATGATTTCAATTCCATCAAAACTTTCAAGTGTTTCTTCCT
TGACTTCCTTCCAATAAAAATCATGAGGGTAAAAGTAAAGGAACTTTTATACTGCCCTCG
GATAATTTTAAAAAATTTAAATTAAAAAAAAAAAAAAACTAGCTAGATTCATATAACAGC
TCGACAATCACAACTATGCACCATCTAGTAACAGAATATAAAAAACATGTGTTCTTTTCC
CAATAAAAATGTATGTGAAGCATGCTGTGAATTCATCCAGATAACTAGTAATGTGCAACT
TCTTCCCATACCAAAAAAGAGCAACATCAATTGAGTTTGTCAAAGGTGGAAGATTGTGCA
ATGGGTATCATCTTTATGTGCATAATACAATTATGGGTTCTGCTAACTACTGCCCATTGA
GCCCTCGTTGAGGACCAATTAACACCAAAAAGTTATAGATTTTCAATACACGCTCACATA
TTCTCATCCACTTCTATATTTTCTATACAAATTTCAAATATATCAATACACTTTTTACGG
ACCAGTGGTAAGAATTTCAGCATAATTATAGCAACTGGGTCATAAACACACGCACAGTTG
AGGGGAAAAAATAAAAAGTATAAATAATCTTGCATCTTAGGTTTCTCTTTAGGTGAAATC
CAATATGCTTAAATTCGTTGCCAATCCAAAACATCTCAACCGTAACTATAACTACCAGTA
CAAAACTTCAATTTTTCTTTCCCTTTCCACAACTTTTCTCAGCAAACAAACGGAGGAAAA
TCATCAAGAAGCCTGAAAGCCCCAAACATGTCACGGATGACAATCAATAAATCCCGTTAA
AAAATTAAACATTTGGTCCTAAATAATGCATCGAATCCCTAGTCAAATCAACTTCCAGAT
CAAAACCATAAAAGAATCAGAAAAATTGAAATCAGTATAACGGTGAAGATATAGAAGATA
TGAGAATCGGATTGAACTGTACTGACCTGAGGATTGAGGATTGGAAGC
>TeaL_56107
GGTGAGATTTGGTGAGAAAGGAATTGGGTTTAATGAAAGTTTTCTAAAATATTAAAATTA
TCCTTATGAAAAAACATAGCTTATTAATATGAAAGGTTATTTTGGTAAAATGAAATACAA
CATTTTCCTTTCTTTTCTCTTATTTACTCTATCCAAACAAGATAGGTGAGAAATCACATT
CTCTTCTCTTTTATTCATCCAAACATAATGGTGAGAAACCATAATCATTTCTTTTCTTTT
CTCACCTAGGTGAGAAACCACAATCATTTCTTTTTTCATGTCACCTCACGATCCAAATGG
AGTGTAATTCCAAACTAAAGATTACAATGCAATTACCTAATATTTATAGGCCAGAAAATT
TAATCAAAATAGGAAACTAAATCATAATCTAGACTCCTAATAAAACTCAATTAACTTAGG
AAACTAAATCACAATAGAAAAGGAAGCAAATATTAATAAGACTCCTAACAAAAATAAAAT
TCTTAATTAAACACTAGCTTAAAATAAATAAATAAAATAGTAAATACAAAATCTCGACGT
GTGCACGTTTTGCATCACTTGTTCTAAGCAACATACACAGTCACAAACATATTATATATG
TATGGTATATATCTATGTGGCCATCTCGTCATTCTAGTGCTGTACCGCTATCTACTTCAC
CCATGTAAGTTTTGACTCTTTCTATATAAGAAGTATGGATACGGACATGGGACGTGGACA
TGACATAGACAAGCCGATATAGCATTTTTCTAAAAACTAGGACACGCACGGACACGTTGG
GGTACACGTTCAATAAAAAATTATAAATATATATGTGTACATATTGTAAATCCATATATG
AAAAGAACATTATTTTAACAAATTATGGGTAAAAGAACATACAAATAACAATTCAACGTC
TAAGCATCCATAACATTTTCATTAGATCATCATTCATTCCATAAAAAAATTACTATCTGA
CATCATACATTCAAAATATCATCTACCGCAAGTATGGCAACTACATTAAACATCTTTACA
TAAACAAAAAGGATTGTCCATCCACTAAATTCAATGGCCCCATTTTGGCCGTCATTTGAC
CCAACTTCAATTGCATCATCATCGCTTCCATCATCTCCATCACCATCATCCGTGAACACT
ATGGCCTCCAATTCTGGTTCATCAAGAGAGAGTGTTGCAATTTCAAGCTCTGCAACATCT
TCAAACGAATCGAAAGCATCGCCGGCTACATCCCACGTCTTGGTTTGTCCTTGCATATAT
TGTGGGGTTCTCCTTGATAGAAGGCGAAGATTGTTATGAATGAAAATCAAGTCTTCGGCA
CGTTTTGGAGTCATCTTATTTCTTCTCACTGAATGCACAAAAGAATAAGTGCTCTAATTT
CGTTCACAACATGATGAAGAAGGTTGCACAAGTAGATTCAATGCTAAGTTTTGAAGCAAA
CGTGCACTTGCACCATAAGTAACCCACCGACTTTTTGGATCTATTTCATAGCTATCATGA
ATAGAATCATTATCCCCCAATCTCTCTTGCTTTACTTGAGAACTTAGCAAATTCCATATG
TGCCTTTGTGCAATCCCCAGAAGTAGGTTGGATGAACCTGAATTAGTTTCTTTCTTTAAG
ATCGATCCAAATTCCTACATTTCCACCTTTCAACCTGAGTTAATTTCTTTCTTTAAGATC
CAAAATGATGTTGGTCGGAGGTACCAATGGGCAACAGATATAATCAAACTTGAACCCGAA
AGCAACAGGGATCTAGGCAAAAATTATGCAAAAATCAAGTTTTAGGACTGATTTATGAAA
TTTTTAGCAAGCATGACTTGAATTCTACAAGGTATAGGCTCAAAACAAACCCTAAAAGAT
TGAAATGTGAAGAACTTGGTCATTCTGCTAATAAACGCGAACACAAAAAATAAATGTACT
AGATTATAAGGCAAATTTAAACAACGTTTGTGTAATTTATTGCTTAATTCTGATAGTGAA
ACTTTATCAAGTGATGATAGAATAAACCACTTCAAGTCAATCCTTTGAAACTAAAATGGC
TGTTATGGTTCTTGCACATAGACAATTCCACACGTGTACTTTCAAAACTTCTTTAGTTGA
TAGTAAGACTGCTATACAGATCATATATAATTCTGTCTTCCATGAGTATACAAAGCATTT
CATGATTGATTGTCACTGTGTTCATCCACATCTTCGGTTGGGTACCCTTGATCTCCCTTT
TCTCCTCCCCTCACAGTGTCCGGATTCTTTACCAAAACTCACACTTTGGCTTGCTTGCTT
TTATTTATTACTTAACAAACTCTCAATGCTCACTGGGCTTGCATCATGAGTTTCAGAGGG
GTGCTTGAAAGATGAGTTCTTTGGTTTATTTGTTATTATATCGAGTAAAGCGGTATTTTA
GTCATGAGGGTTAATTAGGGGTATTTTGTTATCTATTTATTTGGTGTAATTTACTTATGT
ACTTGGCTGATTGAAGGTTGACACAATTATTCTTTTTTTTCTCTCTTGTATTACGTCACA
ATATGATTATGATTTGATAATAAATTATGATTATTTGAGGCTTATGTGGAACCTCGGTGA
CAACCTTCTCAGTTGTTTCCATTTTTTTGCTTAATCTTCTTGATCATTATTTTGTTATGG
CAGTCACATAGTCATCGCTATATGCATTTCCGTTGCAGCAAGAATTGATAAGAACAGTGT
TAGAATAATATATTATTATTTGGATTATTATTTTGTAA
>TeaL_56108
TTTAGCCTGGGCTAAAAAGTTTGGTTTGGGAAGGACTTTTTGGCTTTTTGACTTTTTTGA
CTTTTTTTGTGAGAGAAGAGTGTAATGATTATGGGTTGGATGTGATGTTTTGTTTGTTGT
GACTAAAATAGTCTATTTTGTCTTTTGTGGCTATTTTAGCCCCAAACCAACTTGCCAAAC
ACCACCTTAGTGAGTTTTCAACGAACTCATTGGTCATTCTCCTTCAAAACCCTAATCGAC
ATTATCAATTTGATCAAATTAACACAAAATTTAAAATTTAAGGATCAAAATTAAACTAGT
AAAATTACAAGAAATAAGATGACACAATGGACAAAACACAGGGCCACTAATATAATTTGT
TCAAAAAATTATGTACAATTTATTTAATAAAACAATTTCAAATTTTTTTCCCACAAACTA
TTGAACACTGTAACAATAGATTTACAATTTTTTAAAAGTATTTTAAATTAATGATCTACA
AAATCAATAATTATAAGTAAAAGATGTCTGTGCGATGCACAAGCAAAGGGCTCTCTTCCA
TTCAGTTTTTAGAATTTATTTTTAATAAACATTTTTTTTTTTGATTTTAAAAACATTTAA
AAAATTAGATAAATGAAAAAAATATTTAAAAACATAAATAATTATTGTGTTTATTAGTAC
AAAATT
>TeaL_56109
CCAGAATCTAGCTCAACTTGTAGGTAGATACAGAACTGTGCTATTCCTTCGTACGAAGAA
TTAAAACCTAGCCCGGTATTTAAGATGTGGCAGTCTTATTAGGGGTAAGCAGATGATGAA
AACTCTTATAAACAATAAGGCAACCCCACCTAGTGTGGCCAACCATCGTTATTTATATTT
TTTATTAATATGCCAACATTTGGTGCTAATGTAGGCAGATCTAAACTGAAATGGACTCCA
CCTAATATTGAATTGAATGGGTAAAATACAATTCTCAGTTCTCAGTTATATTGTTTTGAA
GCAGAAAAATAACCACTGTAACCGGTGAAATCAACACATTAAATTCACTCTTGCATCAGC
CAAAACTCAAAACAGAAGGTCATCAGATTGGTAAATATATCCATATAATCCTCATTGAAG
TTAACCAAATCAATAATTTTTAAATCCTGCAATCACTATAAACAATTTTTCAAAAAATAA
AAAACGAAAACTTTTATATGAAAAAAAAAAACAAAACAAAACATACACACACACACACAC
ACACATAAACAGCTATTGTTTCATGCTGATATTGCATTATGCACAATAAAGACTATTGAA
TAGTGAC
>TeaL_56110
TTTTGGTACAAGGGTGTTAGCGAAGTAAGTGTAATGTATATCATATTAATATGAAAGGTA
GATGACAAAGGAAACTGTGACCTATGTCAATGCTGCTTGTTCTAAAATGCATTAATAAGT
GATTTATGTTACTTAAATTTACTCATCTCTTGAAGACATAAATTGTTTATTGCTCACGCA
TATTTGCAAATTTGTGTTTCCAGCAACTTAGCGCATCATCATTATTAAATTTATGAGTTT
GACATAGTTAATACAGCGCACGATGGATAGTTTTGATCCATGAAAACTGTCGTTCTCTGT
AAAATTTCATTTAACATGTCTATTAGGCTTATGTGAATGTACTGAAGCTGAGCATTTAAA
TTAGCCTCAACCAAGGCACAATTTGGCATTCCCTACAAAGTGTACTTTTTTATCTTTTTA
TCTTTTTAGGCACATCATCTCTTTACTTGCACATCTTTTCGTAAAAAGTCAATAATTATA
CTTATTTAGATCATTCCAAACACCCTCCTACTCTTGTCAGTTTACTTCTGAAAGTCATTC
ATCATGCTTCAACTTTTCCAACTTTTAGTATAGACTTCCTATCATAGCTTCCTCATTCAT
TTCACTTTGTAATTGGTATGGATATTGATGTTATAAAGGTGCATCACCACTCCAGAAAAC
TCATGGAGTTGAACTTCATAGCTACTATTCATTCAGGAAAAGATTGTAAGAGGATAACAT
ATCAGTCCCACAATTGAACTATGCAGTCCTGTAATAAATTTACCTTTCCAGTGCATGTGT
CACAAAAAAATAAAGTAAAATAAATATATAATTGAAAGAGGAAGTGTCACTTCCAGTGGA
CTGACTTAAAGACTACCTACTTTTGATGCAACAATCCTAGAGCTTTACCTGTAATTGCTG
TATTCCCATTGGGAGAACTTTCTTCTGTAGAGGGTTTATAGTTTAATACTATGCATCTGG
TGTACAGAGGTTATGCGTTTTTTTAAAACAATTACATAACTCGTAAAAAATTGATCCATG
TTTGCCTGATGGTGGAGTTAACTAGTAAATACATCTCACATTTTCACAAGATAATTAAAT
TCCTCTGTGGCATTCAACTTCTAATTTCACCTTGTATGCCATTCAAACAAATTTGGGATT
GATGAATGTCTGAGTTTGACTACTTTACTGCTAGTTGAGATAGAATAAACCATGCTACTT
TCCCACTAATCTTTAGCTGATGGGTAATTTGTGAATCCTTTGACTTGCAGCTGAGAAGAC
TTTGGTCTGAAGGG
>TeaL_56111
CTTTTCTTTTCGAAGTTGGGGCTGCTTGGTATCATATTTATCTTCTTTGTTTTTGTTTTT
TGTTTTCACGTCATGGGGAACAAAATAATAAAACATTGAAGAACACCCATGCATTTTATA
TTTTTTTTCATTTTTTTTGTTGTTGCAAAAACAGTTATCTAAAATTCACAAAAATAACTA
TAGGTGTTTCCTAAAAAATGAAGTGTTCACAGAAAACGTTCCCGAAAACAATTTGCCAAA
TGCGTTTTCAGCATTTTTCTGTTTCTTAAGATAGAAAACTGAAAACGATGCCAAATGCTT
GTCTAAAAGATATGTTTCTTGGATTCTTGCGTTAAAGTACCAGTGGACTGAAAACCCAGA
TGAAAAAGAAATTTAAATTAGGAATTTAACTTAATCTGAAAAACACAGATTATAGAAGAA
TGCGATGAGCTCATAAATTAGGAATTTAAATTAATGAAAGGGGTGGTGAATGGAATCTAG
TTATGAGGTTTAGAGGATTAAAAGTGCAGAAAATCAAGACAAGATGAAAAAGAAAAAAAA
TCTCAAGAGCCAACTTTAGAATACCTTAAGCACCACATGTAAGGATATAATTGCATTACA
CAATTATAGATCCTATCCTTGGTCCTAGGTCCATGATCTGAGTTTTATTCTTATACCTAA
CTTCATTTAACTTAAGGTGCCA
>TeaL_56112
TATTCACTTCTAGACCTCTAAAACTTCTCACTCTTTCTTTTCCCAAAGCCATCTTTGCTT
TGGCCTAGCTAGTATCTGATGATGTAGTGTCATCTCAGCATTTGCCATAGTTCCTAGATA
GCTCCCTTACTAGCTCATGTCGCCTCAAATCACACACACAAGCACATATAGAACTTCAAT
TTTTTTCCTAATACAAGGAGCTAAGAAAGATCCTTAACTTCAATTTTTTTCCTAATACAA
GGAGCTAAGAAAGATCCTTAACAAAATAAAGCATGAAGCAATGTTAGACCAAAAAGAATA
AAATAGTTTTGTGCAATCCCAAAGATTCTTTATTAAGCTTATTTGTGTTGTGGGCTGTTA
TAACATTGAAGACATCTAACCCAAAATCAATTGGTAGTAGGTGAAACGGCCTTCTAGACT
ATATGAACCAAGCTTGGGTGAGAGTGGTCTTTTTTGGTTCCATGTGTATGTTCCAAATCA
TGTCTTAAATGTATTTTTGATTTTGTGTAGAAAAGAGGGGTAGGTATGGGACAAAACCAT
ATGGATGATAGGCTTGTAAACCAACTACTTACAATGGTCAATATCTCTCATATTTCT
>TeaL_56113
AAAAAGAAAAAAGAAAAGAAGAAAAGAAGGTAAAGGGCAAAAGGGTTAGCGGAATCGTCG
AAGACGGAGAAGAAGAAGATGAAGAAAAAGAAGGTTAATTGCGGTTAAAAGATCCGAGCG
GGAGTTTCAGTATCCCGCGCATCTCACACAGCATCGCCAAAAATACCCCCCCAAAAAATC
ACTCTTTTCCCTCTCTAAAGCTATCCGTTCCTTCAATCTAGGGTTTACTCTCTCTCTCTC
TCTCTATTCGATGGAGGACGAGAAGGGCGGCGGCGGCGGCGGCGGTGGCGCTGGGAAATC
GGCGAGGACTTCGTTGTCGTTCGTATCAGTGGGTGGGAGGCAGAGGTTCACCGTGGAATT
GAGACCAGGAGAGACCACAATCGTTTCGTGGAAGAAGCTTGTGAAGGACGCTAGTAAGGT
TGACAAGCCCACCTCGGCTCCCGAACCTCCCTCCAATGCTCATCCTGCTCTCGAGTCTCG
TTTAGCTCCTCCGGGACAACCCGCTGAAAATGAAGC
>TeaL_56114
ACTACTCTTGGAACAAAGAGTAGATCATTTAATGACAGAGAGGTTGCTGACAGTAACTCT
AAACCTATCAATGCTCGCATACCCAAGCAATCTGGAAAGTCTGATGCAACATCATCCACC
GTTAATGCAACAGAGTCTGAAGGCCTTGTGTATGTTCAGCTTGCACTTGTAACTATAGTA
CTTGTCTCCTAATCTCATGGATCTCAACAGCTATATAAAACTGATAGCTCCGATGTCAAT
ATTGTGTGAGAGAGGACAAGGGAGGCCATCTGGAATCTAGTGGCCACATCCATTTGAAAT
TTTTGATTTGTTTGACATTCAGCTAGTACTCTGGGTTTTATCTATTATTGACAATTTTGT
GTACTGTAATTTTCTTACCACAGGGAGAAGACAAAACTCAAACCATTGAAAAAAGGCCCT
CCAAATAAAGCTGAAGGAAGCATAGAATCTACTTCCCCCACTGAAGGAGATGCCAACCCC
CATAGAATGGGTACTCTTCCATCCTATAATTTCAGTTTCCGGTGTTATGAAAGAGCTGAG
AAAAGAAAAGAGTTCTACACCAAAATCGAGGAAA
>TeaL_56115
AACAATAGTTCTTAAATTCAAAAAATAAGTATGTATAAATTGCCAATTGGAAACGAAATC
TAAAGCAAAATGAAGTATAAATCAGAAATCAACGAGTAAAAATGAACTATAATGGAACAA
CTTATTATTAATTTTTGGCCCTAAGTAACATATTTTTCACATATAGTTCCAATAAAGGCA
AAAAAACTGTCATCCACTACAGAAGCCAATCTACAATAGGAAAAAGCAAATTCGCTTCAC
AGATTGAGTTCAGTCATTCAATGTGCAACAAGAATATCATTACTGAACAGATCAATGATC
GAATCAGGCGAATCCGAGGTCGGACTCGATGGATTCGGACTCAGAAAGAACACAGACTTA
GCCGCCACCAACTTCTTCCTCTGCGGGCATCGAGGACCGTAGATCCTCCCTGAAAAGCAA
GGAAAACCGTCAATCTGAGCGTTCGCGGCCCGCACTGGCGACGAAGAAGGCGATGGCGTG
CGGCACAGAGAGATCTGAATCTGCAAGTCGGTTCGGTGAGATCTGGCACTGATTCGCGAG
TCTCGAAGCTGAGCGAGAGCTCCTGGCTTGAGGTATCGGAGGTAGCCTTCGTCTGAAATC
TTCTTCGAAGATGGCCTTCGGACTCGGCGGTTCATGGCTGCCGAAGGTGGTGCGAGGGCA
ATGGGGGGAGAGAGAGAGAGAGAGGGGGGTTAGAGTGAGAGGGAGATTAGGGAAGGGCGT
CCTTTAAAGAGGAGGGAGAGGCGGGAAGATAATGGAGGGAAGAAGGGTTAGAGAGAGAAA
AATGGTGTTTCAAAATAGGAGAGAAGCGCGGAATATCTTAGGGTTCGGACTCGTGACAAA
TTTGACACAGCTCTCGCGCTCTCTCCCTCTCTCTCCTGTTTTGTAT
>TeaL_56116
TGGGTAGGCATTCCAATAGTATAGACTACTGCTTTTGACAGTAAATTTGGTTCACCTTTT
GCTCTTAAAAGCAATATAATTACTTCCCAATCTTAACAGAAGAGTACATCTGGCAGCTTT
TTGAGTATAAATTGAATGTAATTGTGATACTGTGTTATCACTGACATCTCGTATTTAGGA
GTGATAAACGAAACAACAGTTTCAACTTGGTTCTTAAAACTTTAACGAACTTCAACATTT
GTTCAAGCTTGTTCGTTGTACTTTCAAGCTGATCTCAAACAAGCTTTTGTCAAGCTAAGC
TCGAGTAGTTTGATATTTTTATATAATTTTAGGCTTATTGAACCAAGCCGAACGAGCAAT
TAACTGATCAAACTTGGCTTGAAAATTTTAACGAACTCCAAAATGTGTTCAAGTTTGGCT
GTTTACTTGACAAACTGAGTTTGAACGAGCTTTTAACGAGTTGAGCTCGAGCAATTTGCT
TCGTTTATCACCCTTAGTGGTATTACCATCTGACTATCCAATAATAAACT
>TeaL_56117
CTAGTCTTCTGAAATTAGTCTTATGTTTAATTTAATTTATTATCTTTGCAGATATTCATA
TATAAAAGATATATTAAAAATATTTAATTACAAAAAGTTATTTCGATGCCATAATGATGT
GTACATGTGTTGTGTGCGTCTGTTTCTTAGAAGAAACCTATATATGCTAAGAACATAAAG
GAAAATACTATCATTAGTGTCAGCAGGTTCAGTACCATCCACCTTATTCTGATCTATTCA
TAAAAACAAAAACAAAAACAAAAACAAAAAAGAAGAAGTAATCATGCCTTGACAAAATGC
TTGACTTTTTGGCTGGCCTTTAAGAAGAACCTTTCTGATCTCTTAATGGGCCTAGAATAT
GGCAGACCCAAACTAACCACCTTCCACTTACTCATCTTTCCCTATTAAATCTGAACCATA
AGAACGTAATACTGATTGGGAAAACATAACAAGCAACAGAGAATAAATCCCTATAAAAAT
GCAGCAATAGACACCAAAACAAAACAAAACAAAAGATGTGGAATGGAAAAAGGAAACATA
AACAGCCAAAAGCACAACAAAAAAAAAATTGGTGAAATGCAAGGATACTGCCTTGATACT
TGGATCGAGGGTAGTAAATATCTTCGCATTTGGGACAGTAAATT
>TeaL_56118
ATCTCGTCAATTGTCTCGTTTAGGTAATGCTTCTTTTGAAGAGTAAACATGTCTATGTTT
TAAGTAAGCAAATTGTGAGCATAGGGTCCAATTCAAGAACAGTTCATTTAAGAAAAACTA
ATTCACATGCAATTAGTGCATATATGCAATTAGATAATAACCAGAAAATTCAAGCTTGAG
TCAATCTAATTGAAGTCTAGACACGAAACAACTGAATTGAGCCATTTTGAACCAATCACA
ATAAGCCCAGTTGGTCAGAACCCTTGTATGTCACTGGAAAGTCAATAGTTCAAATCTTGG
CACAATCAAGATACCCCCTCCCCCAGGCTACAACCTTCCATGGACCCTTAAAAAAAAGTT
CATTTTGAAACACATTTTCCTTATTGAATGATTAGAAGAAGAGTAGCAATCACATGAGGA
CTATGTTTCTCCTTCCATCAGTTCACCTAATATTTTTTACTTCTAGAATTCCTTCTACTC
TACCCTACGGAGTATATAAACCACAACATATCTTCCAACCAATTTCCATATCCACCAAAA
TGGGTTCACTCTTGTGGGCTTGCTTTCTGGCTTGCCTCTGCCTTCCACTAAGCCATGTCC
ATGCTCAAGCGCCAGCAGCCTCACCTTCTATTTTGCCCGTAACAGCAACACCATCTCCTA
AAGTTCCACCATCTTCAAGCCCTGCCGTTCTAACCCCTCAAATCCCC
>TeaL_56119
GATTAAAATTAATTTGGCCAATTGATGTGGGATGTAGAACCATACACATGACAGATTGCC
GGACCTTTTTTGATTGGATGTAAAAAAGAAATGTATATTAATTTGACCAAGTACTGCCAT
GGTTGTATCAGAAACATCAACATCAAGGCAACCATTATAAGCTATGCTGAAATCTGTACC
AATTGGGTTTGACAAAAGAACTTTAGCAAAGGCCAGTAAAATACTTATATAGCACATTCA
GATGCCCATTTATTATGAATATTTTAAGTCCAGGAGAAACATGAGTTTCTTCCACCAAGG
AAGCTTAGCAACTTGCATTGTAATCAAGGCATCACCCAACAGAGCCACCAACCACATAAC
AGACAGGTTAGGAAGTCAATAACTAAATAGACAACTCCTTGAGAAGGAAAAGATAATATG
TAAATTGATGACAATTAGTTGATCTAATGGAAAATTAATAGTATGGCTAGATATCACATA
TGCAAAATGAGAAATTTTCTAATGTAAATAGCACAACTAGGTGAGGAATAAGCCTATAAA
ACTGGGCCTCACTCTGTTTATAAAACCTACCAAAAGAGAAAAGAGCCACAAAACAAGTTA
TCAAGCTGGACAAGCAAATACCTAGCATTCTAACCCACATTTTCACATTTCAGAAAGTTA
ATATTAACAGCCCAAATTTTATTCTAAGCAAAACAGGATATTTCTCTCCCATCAATAACA
CACTTTTTTCTTTCGATTGCATCAATAAAATACTTTATCACACTAATTTTGTAGTTTTAA
AACTGTATTCTTGACTAGTTAAATTTTGCTATTGAAGTTTGAGAACCATTTCCCTGAACA
AACTGGAACTTTGCTCTTAACCTTAAAATGGGGGGGATTCAGCTAATATTTATGTAGACT
GTCCAATAGGATAAAAAGTAGACAGTTCATTCATTCCAAAGAACAGTGTCATTGCAGGAT
GCTTTAGGTCAATTAAGAAAAGTTAGTGTTATCCTTTGTGCACATTCCAATGATGCTATT
GTTACAACATCAAATCTTATATAGCAAGTCGAAAGAAACATACTTTGGCTGGGGAAGAAA
TCTTG
>TeaL_56120
GTGCCTTCTCTTCCTAATTTCAAGATAAGAGGCTTGAATGTGTGCGTTGTTTATGTATGT
TCACACTCTCATAAAGATGGAAATTTGCATGATTTTTCTATTAAGATTAGTAACAAGACC
AAGGGTCTGGAATGGATCTATGGCCCGACATTCCACGGCAATGAAGATATGATATGGTTA
AGCCATTGGAACTTTAGGAATCAGTTGCAAGCTGGTGATGAAGTGAATGTTTCAATGGTT
GTTGGAGTTGGTTTCAAGGTAAAGGAATGTGGAACCGACTTTTTGTATGAGCATGAAGAG
AAGTGTTCCCTATCAAATAGTGGAATAGAAGTAGTCCAACATGGCAACTTTCCTTCTTAT
CAGAGTGTTATAGATGGAGATTTGTCAGCATATCAGAGGACCGAAGGTGTGTATCTCCTC
TGCCATTATAATCAATATCTGGACTTAAATCCTCCTCAAAACCATTCAAGTGATTGATGG
GATGTCCCCAGTGTTTACAAACCTCTTTGCTGCACAGTAGTAGCTACAGATGAACAGGAG
GAAGAAGGTCATGAAAAAGACAACAATGAAGAGATCAAGATTTTGTAAATTTTCATATCC
TCCATTCCTTGTTGATCGCAGAGTTGCTTGGGCTTTTGTTAGCCATTCCCAGCTTCTTAC
GAGTTGCCATCATTTTTGGTATTTGATTTACAAGATTATCATAATATCCACCAAATTACG
TGTATTTAGCTGTAGAAATGAATGTGTAGTAACATCTTTCTCAGCATTGAGGCCAAGAAA
AAAAGAAAAAAAGGTGATACACTTTATAACTCAGTTTGATTTTTATGTTAAACACCCATT
ATCTTTTGTATTTCTTTGAATTGACCTTGTTGTGTACTGGTTATTTGTATTACATACATG
CATGTATTAAAACCTTATTCATTTCAACATTAACATATATTGAAATGTTTAAGTATAAGC
TAACATGTATACAATTCTTGCTCTCATTTTCCCCTTTAATTTTGGAGTGGGGATTTCACT
CTTGGGATCTTCCTACTCATTCTTTTGGTTACTGTCATATGTTCTCTTACATTAATGGAA
CTCCCTAAGAATGTGCAACACAAAGTCATTAAAATATGTATGCCATTTTTCTTAATTGTA
GGATTGAAAGCAATAATTCATGCATTTGATAGTCTGCCAACTCATCGCCTACTCCAAATT
TGTTCAGCACTACTCTAAATTCTTCTTTTAAGGTGGACAACCAAAAGTATGGTTGAAGGG
ACTAGGAGGATATAAATATGTCACACATGCATCCTTTACATTCAGAGTGCCATCAATGGA
TATATGTTATTCTGCTCTCTGCAATCACTGGTTCAAAACTCATCAAAGAATCTTGAATTA
TAGCCTGGATAACTGGACTGATTAGGAGAACAATTCGGTAAATTACAAATTGCGATCAAT
AATTAAGCATTTTGATACTTCTTTGGAATGACGAAAATATTTTAGTGCAATGTCTTCTGC
TGCTTCAGAGAAACTCTGTTCTTAACAAAAGGAAGTTGCACATAGAACAGGAGAAAAAAA
CATACTTATTTATGCATGTATATATTTCTGAAAGAAAGACAGAATACAATACAAAACTAA
GTTAATTAATAAAGAACATTTTCAGTTCAAGCCACTTTTATTGTTTAATCTCCTGACTCT
TGGCTATATCAAAAACAAGATAAGGAAAATAAATTCTAAAGATAGGTTAAAACTGGAGTC
ATTGAATACAGTGATGGGACTGCAAGTTGCATACGCAGAGAAACAAATTCTCAGGATGCT
GGGGGTAAGTTTCCTAGTTCAAAGGGTAAGATAGGTGGTCTATTTGCAGGGTATTTTTAA
TCTGATATATGTTCTGGTTTGTTGTTACTAATTTTATCTTCTTTAACAACCCTTTTGGTG
CTCACTTTCGTGTTATATGTATGTATGCTGTAAACATTTGTAGCTTTTACAATGATTGAG
ATTCCTATCCAATTCAGGCTGATTTGGCTAAAAGGTGAGGTCATTACTAAACATCTTTTA
ATGTGCATTTTTATCAGATATGTCAACAAAATACTTCTTTGGTAGTTCAAAATGTATAAC
AAAAGGTTCTGGGTTTTGTTGAGTTTCTTTAACATTCATCGCAGCTCTATATTTTCCTAC
ACCCAGGT
>TeaL_56121
TTTTGTTTTTGTTTTTGATTGTTTTTAATGTCTTGGGGATTGGTATGACTATCCATATAA
ACTAATTTCCTATTTTTTGGTGTTAGTTGCTCAGATTATTAAAAATCCTCGATCTCAGTC
ATTCTCATTGCCTCACCAATACACCTGACTTCTCAGAACTACCTAATCTTGAGAGATTGT
TTTTTAAAGATTGCATAAATTTGATTGAGGTTCATGGATCCATTGGAGAATTAGGCAGAC
TTGTTTTGTTAAATCTAGAAAACTGCAAAAACCTTAAGAAGCTTCCACACAATATTGGTC
ACTTAAAATCCCTTGAAAAACTCTCTCTCTGGTTGCTCAAAGCTGAATGAGTTGCCTACA
GAGCTGGGCAAGATGGAATCTTTGAAGGTGCTTGAGGCAGATGAAACTGCCATACATCAG
TCACTCTCTATCATTGGTGAGGAAAAATCATGGGGTTCAGTGTTGCGGTCATGGATGTTG
ACACCAAGAAAGAGTCCTACATCCATTAGATTTTCATTGGCTTCTTTGTCACGCTCATTA
GTAAGCTTAAGTCTTGAAGATTGCAATCTGTCAGACGATGCTATTCCAAAGGATCTTGGT
GGCCTATCCTTGCTGCAGCACTTGGATCTAAATAAAAACCCCATTTGTAATCTACCAGAT
AGTATCAGGGGCCTTACTGCACTCCAGAAACTTGAGCTAGCACATTGCACAAAACTCCAT
TCACTTCCGGAGCTTCCAATGAGTTTAAATAACTTAAATATACATAAATGCAGTTCGTTG
GAAATGGTAACAAATCTTCCAAACCTGTTGAGATCACTGGTACTGGCGATAACTTCTTGT
GACAGCCTAGTTGAGATTCAGGGATTATTCAAGCTAGTACCCATAAAGAACATTAATGCA
GAGATGTTCAATAATATGGGTTGGTTCAACTTGGAAGCAATGGGAAAGGTCGAGGTGACT
TTATTCAATGTCATGACAATAAGAACAGTGAAAGTTCCCCTTCAGGTGCTTCTTCTTCTT
CTTCTTCTTCTTAAATGCTAATGATATGATTTCCGTGGTGCAGGGACTTTATGAATTTAT
TATATTCAACACTTTTCTTCCTGGAAATGAGGTTCCAAGCTGGTTCAGCAATAAGAGCAC
GGGATCCTCAATTTGTTTGAATGTGCCTTCACTTCCTAATCTCAAAATCCGAGGCTTGAA
TGTATGTGTTGTGTATGAGCAAACATATGCAAAATCTGATGACCGAAGAAATGAGTACTG
GGATAATATTTTTATTAGAACCAGCAATAAGACCAAGGGTTTTAAGTGGATCTATAGTCC
CACTTTTGTGGGACTTCCAAAAGACAATGAACATATGATATGGTTAAGCCATTGGAAGAT
CGGAAATCAATTGGAAGGTGGCGATGAAGTGGATGTTACAGTGTTTTTGTGGGCTTATAT
GAAGCTAAAAGAGTTTGGCATTCAAGTTGTGTATGAGCAAGAAGAGAACAATACACAGCA
GGGAGACTTGTATCCTTCTTTTCATAATGTTGTCAACGAAGATCTGTCGGCATATCAAGT
CAGCACAGGCATGTACTTCCTCTGCCATCATGATTTT
>TeaL_56122
AGTCATGGAAATGTTAATCCCATTCGCCCAAACAAACATGACCTTAAAGATAAAAATAAT
ACTGCAATTTCATAGGTAGATTTTAGTTATCTTTTCAAATGATTTTGATGCAAAGAACTT
TTAACTCAAATTGCAAAAAGCAGCTTTTAACTTTGTTCCCCAGGCCCAAATTATGAAAAA
TAAAAAAGCTTGAGATTTTAAAATATGACCTCTAAATTTGGACATGGACTACTCTATATC
AGTCATCATGAGTAAATTCATGAATTATGTTGTTAGAGTCTAGTTGTTGGTTTTGTTTTT
TTTTTTGGT
>TeaL_56123
CACGCCATAGATTGAAGCAGGTGAAAGGGACAGCAAAACAAATGGCAGATGGTGATGAGA
ACATGCCAAGGGATGCAAAGATTGTAAAAACACTGTTAAAATCAATGGGAGTCGATGAGT
ATGAACCTCGTGTTGTGCACCAATTCCTGGAACTGTGGTATCGTTATGTTGTTGATGTAT
TGACAGATGCACAGGTCTATTCCGAGCATGCTGGGAAAGCTGCAATTGACTGTGACACTT
CAGCTTCTCTCAACCCCCACCTCGAGAGGTCCTGCTGGAGTTGGCTCGGAACAGGAACAA
AATCCCATTGCCAAAATCAATAGCAGGGCCAGGAATTCCTCTACCGCCTGAGCAGGACAC
GTTGCTCAGCCCAAACTACCAGCTTGCAATCCCAAGGAAGCCAACTGGGTCAACAGCTGT
GGAAGAAACAGAGGAGGATGAAGAGAGTGCTGATCCTAATTCCAACCCTTCCCAGGAACA
AAAGACACAGTTGCCACAAAGTACTCCTCAACGAGTATCGTTTCCGCTTGTTGGAGCCAA
ACGTCCAAGATAAGATTTTCAGTGATATTACGACTTTCCTGTAAAATCTAACATTAGTGT
TTAAGAAAATTCTATGGTTTATGAATTCAGTGGATTTCCACTATTGCTTGTTATAGTGAA
TTCAAAGAAAGTTTCTGTTTGTTAGTGTTCCAAGTGTTTTTGTATCAAGGAAGCATTGGT
TTAGAGTGGAATACAAAGTTGTTACAATTGACTGGTGCAAAAGGCAACGACTGTTGATAT
AAATATGATGTGTTTTTAAGAAGCATGAGTTTAGAGTGG
>TeaL_56124
CCCAGCTTCACCCATAACCTACATTTTTAAGAATTTGCAGTATCGACGTACCCATATCGT
ACCTGCACCCATGTTTCATAGTATATAAGTGATGTACTCGTACATTTTCGGCAAACACTT
GAAGTTAAAGAAGATCATCTGAGTCCTTTAGTTCTACATCCCTCATCTCATGGTAAGATA
CAATAAAGCCACATCAGTAAGTGCTACTCTTAATGTCCTGGGAACATAAAATGCCTCAAC
CCATCTCTCTTTACTTTATCCTTCCTCTTCCTTGATTCATAACTTTTAGCAATCGCACTT
GTTCCTCAATCTATCTTTCATTCAATTCTTCACCTTACATTAGCAAGATTGTCTTTTCAC
CTTACACAATCATGTACAAATTTCCATAATGTAAAAACAATGTTTGAATAGTGCTAAAAC
CCAAAATGAAAAACTAATATCCCCTCCAACAAAAAACCAAGACACCAAACAAAACAGAAT
TCAAAACCATAATCCATGTCAAAATCAGACATCATGTTATAAAAGATACCACTGTAGAAA
TTCACATCCATAACACTACAAATTATGAGACTTGATTGGATCCTAAAAACCAATTCTGTA
CATTAGCTTCAACGATGAATTGCCTTCCGCACCCTAAATAAGGGAGGAAAAAAAAAAATG
GCTATCAGACATGTTATTTATCGACAGTATTTAAGGTTGACGTTGACCAGTAAACAAAAA
TAGTGTGTTTTCTCATCTGAAATTGCGAATACATGTGATGTGAGGAATAAGAT
>TeaL_56125
GTCGCACCCGTACCCTACATTTTTAAGAATTTGCCGTATCGACATACCCGTATCGCACCC
GCACCCGCACCCATGTTTCATAGTATATAAGTGATATACTCGTACATTTTTGGCAAACAC
TTGAAGTTAAAGAAGATCATCTGAGTCCTTTAGTTCTACATCCCTCATCTCATGGTAAGA
TACAATAAAAACACATCAGTAAGTGCTACTCTTAATGTCCTGGGAACACAAAATGCCTCA
ACCTATCTCTCTTTACTTATCCTCCCTCTTCCTTGATTCATAACTTTTAGTAATCGCACT
TGTTCCTCAATCTATCTTTCATTCAATTCTTCACCTTACATTAGCAAGATTGTCTTTTCA
CCTTACACAATCATGTACAAATTTCCATAATGTAAAAACAATGCTTGAATAGTGTTAAAA
CCCAAAATGAAAAACTAATATCCCCTCCAACAGAAAACCAAGACACCAAACAAAACAGAA
TTCAAAACCATAATCCATGTCAAAATCAGACATTTAATATCATGTTATAAAAGATACCAC
TGTAGAAATTCACATCCATAACACTACAAATTATGAGACCTGATTGGATCCTAAAAACCA
ATTCTGTACATTAGCTTCAACAATGAATTGCCTTCCGCACCCTAAATTACCTTCAGAACC
CACGAAAAAGAAAAGAAAAAAAAAATTGCTATCAGACATGTTATTTATCGACAGTATTTA
AGGTTGACGTTAACCAGTAAACAAAAATAGTGTGTTTTCTCATCTGAATTTGCGAATACA
TGTGATGTGAGGAATAAGATACGATACACAACCCTACTGAGATACAATGCAACAGAGCAG
ATCGTGAAAGCTTTCAGTGTGACCAGAAAATGATGAGAGACAAAACTCACAGGGGCGTCG
TTGCTGGAGATA
>TeaL_56126
TTTCCACATATACAAAGATAAGCTGCAAGTAACCAGGGAAAAAAACATATGCGTATATAA
ATATAATACCCATTAACAAATTTATAGGTTTGGTTTCTAGAATTTAGAATGTGACACATG
TATGTCACCACTCACCAGCATGTATACCATCAGTAAATAAAAAACATCCTCTGCAAATTA
GCCAAGAGCGAAGGCCATTGAAGGCAAGTAACTAAAGTTGGAAAATGGGAGGAGGAAGAA
CATCAAAGACTTAAAAATTTATATACAATATTCAGGTAACATCCAATCAACCAAAATGTA
GGGTCAGATCATCTCGACTAGACAAATCTACTCGCTCAACTCACTACTCAACACGAGCCT
GAATCACTCAAACAACACTTGAGAACCAAAATGTTCATAACAAGAAAGAGTTCTGAAGGT
CACATAAACTGATCGATTAACCTTTCATCAGACTGAAAGCAACAGAAGTAGTTCATACTT
TAGCAAAAAAATGTGAGGTTACATATTAAGGCCCACAATGAATGTTGAGACATGAATGAT
AATTAAATCCTGAAGGTTTGCCACAGGTTTCAGAAGTAAGTAGGTCTCACATATCAACTG
AGATGACACAACTCTATAGAGTCATCAAAGAATCTTGAAACTACCATCCATCCATTTCAC
TTTAGATTCCCCAAAATATGTCAAAATGGCCACATGTCAGTACAATTGCAACATTAAGAT
TTCATACGTTCATTCCTTTCTTTCTTCAAAGCATGTCATACGGCTTATATCAGCCAGAAA
ATCATAAGTTACCTTCCCCTTAAAAATCGTTGCAGC
>TeaL_56127
GCATAATTTAACGAGCAGAGTTCTATAGTCCCAGACCAAAAGACCCAGAATTTGCGATGA
ATGATAAAAAAAATTTCATGCTGTGGTCCCATATCATGAAGTTTGAACCTACACCATAGA
TCTAAATATCTGTATAATTTTCTTGATACTATTCTGGCACAGTAGACTTCCTGTGATTTA
AGTGCAAGGATATCAGACATGGTTATCACATATCAAACTGCCAATAACCAACCCAACCAA
CACATGATGCAAAGAAAGAGAAAATGCTAAATTAATAACGTGGTAAAATATCTGAGTGCC
AAAAAGCACGTTTAATCAACATCATAGTTTAGTCTGAAACAAAATAATCCCAACCATAAA
AAAACAAGTTAGGAAGAAACAAAAGATCCGCAGCACATGCTTCATGCCATGAAGCCTCAA
AATGTGGCTCAAAACTCAAAATGTGGCTGCTCTCTTATTCTCTATGCTGAATGGTAAGAA
GCATATTCAGATAACTCTGCCCAAAAGAACAAAAAATTAAAAGACACAATCAATTAGGAA
GAAATTAATTATAAA
>TeaL_56128
CTCACCAAATTTGGCGAATTAGGTGAATGAAAAGCATTTCTAACAAACGCACCAAATACA
TTTTATTTAGGGTTTATTTATTTATTTTTTATATTTTTAGATAGTCACATTTTATTTAGG
TTTAATTTGTGAAAAATTTAGTTTTATAGGGTCATGTGTTATTTAATTTAAGATTTAATC
TTTTTTAAATGATAATGATACATGTTAAAAAGTCATCGAAAAAGTTATTGTTGTCGACAA
CTGGCGGACATTGGCAGGTGACGATAGCAGGTGATAGTGAAGTAAACAAATATGACATTG
AATAAATAGGTGAATGATAGGTGATATATATATAAATAAGTGACATTTGAATAATAATTG
AACATTTGAACAAATATTTAACACATGTACATGTAAGTGATATTTGAATAGATAGACAAA
AAGATAAACTTTGAACAAATAAACCTGGTGGTCAAGACTTAGAGCTTAGATTTGTGATCC
CTTGTAAGTCTAACATTAAAAACCCATTGGGCATGTTTGATTGGGTGGATTAGAGTATGG
GATTGACATTATTAATTCGTGGGCCTAATTATCCTATATTTGTTTTAACATTTTTGATTT
AGGATTATTAATCTAATGAATAATTAATCCAACAAATTTGTAAGATTA
>TeaL_56129
GGCCATACTACCGTCGGAAAACCTGTTAAAACACCATTCACAATGCTAATAATGTACCAG
ATTTTTGCTAGAACCCAAAAAATATGCCACAAAACATGCACTATTCACACATAGGTTAAC
ATTTTTTCCCAACTGCCTAGCTAAAACCTAACTGCTACTCTAGGGGGTGCGATTCCTACT
GAAAAAGGGGGTGCTGATCATATTTTCTGCTGCTATTGCACGTAGTCCCTTTCCTGAGGA
ACTTAAAAAAATTTCCACCATAGCAACGCGCATAGTAGTGGGAGTGAGGCCGTCCATCGT
GTTGTTGACGTCTGCTCCACGGATGCACTATCTAATAATGAAGCACACAAAGATTCCACA
GTCCGACCTGCAGTCATGTAATATGTTATTTCACGTCCACAACACATTGATTGGGTTTGA
GCAAACAAGATTAAAAAAACAGCACTTACGACTCTGGGGCTTGTTGCAGACAATCCACAA
CAGATGTAAGTGTGCCATTAAAATCCTCTACCTCAACATCATGATTTCGAATTCTTG
>TeaL_56130
CAACGAGCATATGGCAAAAAAAATTATATATTTTTATTTACTGTGTATATGGATAAAAAA
TTTAAGGTATAGAGATATAAGAGACATCAATGTAAATGTGGGTGTATTTTTATTTTTTTT
CTACATTCTCTCTTTGTTTCCGTATAGTTTACTTCTCCAGGCACAAGACATACGTGTTTG
TGAAGTGTCCCTAACACGTCCTACAAAAAAATGATAATTAAAAAACATGATGCCACGTAG
CATGTTTGACATGTGTCCGCACCTTCTTGTAGTCAATACGTGTCGGGCACGGACATGGCA
CCCATTTTCAAGTTTATTTGCTTTCTAGATGCATAATAAAGCGATTTTTCACTTAACAAT
AAAAGAAAGGGAATAAAAAGAAGTAAAAAGGGGGAAATCCAAGGAAAGATACAGAGAGGA
CCAAAATTAACTGAGGCCTATGGATTGAGTCCTTGACAACCTCACTTGCTGTATGTGATG
CCCGTGGCAGTTAACCCTAAAAACTCTTGAGATTCGAATTCAATCTATTTCTGGTATTGA
ATTGTGCCATTTCATCAAGTTGCAAATTTCTGTGTTTCTTGGTTTTCTTTTGAACTGAAG
TTCTGTTCTCTCTCTGCCTCTCTCATTGTTGCTTGCATTTAGATAGCGACCTATCATTTT
CTGCACTTGCATTTTAGATTACATCTCTGTTATTTCTGTTTTTCTTTTTCTTCTTCCTTT
GATATTTTTCTGACATAAAATCTTCATTTGGGTTTTAATAGCAGATAACTTTATTTCTTA
TTCTGCTAGATGTTTTGATTCAAACTTGGTTGAGATACCTGTGGAGGTAGAGACCCCGGA
CCATCACTATTATCATCTTGCCTTCTTCACAACCAGAAAGGTGGAAGCTTTGGAGGAGCT
GACATGGGTAAGTTTGGTTTCATTAGATTATGTATTGAAGTTTTTCACACAACAGTGTGG
TTTTTACTGCAGTTGGATGGTATGTGTGCAGTAAGTAGCTGTACATATACAAAAAGAGAC
TTGTTTGATAACTGGCGATATTGAGCAACCAAAATGGTGAAAATTAATTCATAGCAAATA
AATGTGTAGTTAGTTTTAGTATAGGAGTGTCTAGTAGATTTACATGTAAGATTGATAATA
CTTGTGGAAGGTTGAGAAAAAACAGGCTGGTTGCGGTCCTTGTTGAGTCTTTTTTGAAGT
ATGGTAGGTTACGAAATAGCAAGAGACCACTTCAGGTGGAAGGGTAAGAGCTGAGGTAGT
CTTGGGAGGAGAGAGAGTAGTGGTGGAAAACCAGAGATGTAATGAACCAGAGTCTCCAAA
ATGCCAGAGGAGAGTGTTTGCTTCTTGCTTGGAAATGTGTCAAGGGGCATGTGGTTGAGG
GATGGGTGGCCAGCTGTACGTGGTCTGATATCTCGTTAAAGTAGCAGCCTAAACTAGTAG
GGGTGGTGATATCTTTTGAGGTGCTTAGGTTATAGAGATCTTTTGCACATATTCAGAGTT
CATATGGACCTATAGAGCACACCACTTGTTCTTGTCATGGTGTAGAGTTGCCTTATTGTA
TAAGTCTCTATTTGAAGTCCAGTCAACATGCAACTCTCTTGAGGGAGGGTATGAATGCTT
TAACAAAACCCCTACTCTTGCCATTGAGCAATATGCCACTGGCGTTCTTGTGTTTGGGGT
GGGTTGCTGGGGCACTACATGATCGTGACACCAACCTCGATGAGGTCCCTAGCATTGTGC
CCGACCTAAGCCAGCGTGAGAGCATTAGGGTTCATCTGGAGATGATACTGGAGATAAGGG
ATCGAGGCATATGAGAGACACATTAGGTGGATGGTTTGGGGCTCCACTATTTTGAATTGG
TGGCCTCAAAAGGCACTCCACAAGAGCACTAACAGAAAGGCACTAACCATCACTCCCCAA
TCGATTTGACAAAACAACAATTGTTGGAAACTGAGGATTCAAAGATTAGGCCGAGCTAAG
TGTGCCAAATGTTTCATCGTGAGTGGGAGGGGATGACAATGCTTGACCGAATATTTGCTC
GGCAAGCTAAGGGTATCGAGCATGTCATTGTGAGCAAGAGGGATGAACATGCGTAATATG
AGATTTGGCCAATCAGAGGGGCTGTCTCCATTGTTTGTAGGTTACCCTATTAGGAGGTGT
GATAGAGTATCTTTGAGTGCTTAGGGTCAGTCAAGGCTAAGGCATTGTATACATTAGCAT
CATCCAGGGTGGCTCAACCCCAAAAGGGAATCTTTATATACTTCAAGAATAATACTTTAT
TATTATGAATAGTTTGTCCAAAGTACTTGCTTTGATGTTGAAAAGGGTTTTTGAGAAGGT
GATTTTAGAGAGCTAGAATGTTTTTGTTGGTGATGGGCAGATTTTGGATGCCGTTTTAGT
GGCTAATGATGTGGCAAATTCTAGGTTAAAGAGTCAAATGAAAGGGCTAACATGCGAAGT
AGTTACTAAAAAAGCTGATAATCTTGTGCTGGGAGTTTCTTATCTTCTTATTGTAGAATG
GGTTTGAAGGGTAACGGAGAAGTTGGATTAAATATTATGCCCTTCTCCCTTCAAAGTTCT
TATCCAAATCCATGATCCAACACA
>TeaL_56131
CCGGCCACTTAAATTCAAATGGAATTTTGAAACATTATTATATCTGAAGGAACAAAAAAG
CGTGCATTAAATGATCAATTAAGACAATTATACTACAGCATTTCTGGTTCAATGCTTGCA
ACAATTGTAAGCATTAGATAAACCAAAACTAGATGTAAACGTGTCCTTCAAAACTAGTCA
TGGATGTGTTGTGGCTGTTAAGCCGAATCCATTCTGTGCTATATTCCTAGTTTTCCCTTC
AAACAATTGCTTTATTTCCTAGCCAAATGATACACATGAAGAATGTAGATTCATAAGTAA
CATAAATGTCATCTTACATGTTCAAAAGCATAGATAGGACCACCAATACCAAGACAAATT
ATCCAAAGCATAGGATTGAAATCATTTGATAATCCTACTTTTCCACCCTTATTAGGTATG
ACCAATCAAATGCAAAATCTTTATATATTACTTGCAAAATTCAAATCATCAACACTTAGA
AACAAAGAAAGGAAAGAAAGGAAGAAAATAGAAGTCCAACATGTTCTAACCTAGAAGCTA
AGCAATAATCACAATTGCACAAAAACCAAAATATTTTCATGTGTGATTACAATAGTCAAT
GACATATGCAGCCTTCCATAAATTGGTAGTTTAACCTAACCTGAACAATTTTGTTACACG
TCATCTTATAGAATTTTCATAATCTATAGAGTTGTTTGGGATAACTTGATTTTTTTAATG
TATTTAAATTTTAAATTAGGGTTGGGCAAGCATCCATCCAACCCACCAAAATCGAATGGC
CCAAACCAATCCGCCACAAAATAGACGGTTTCAATGGTCCAACCAGATAGATGTAGATGT
ATTCTTCCCA
>TeaL_56132
AAAAAAAATAGGATACAGGTACGCCTAAGATACGTTCATGAAAAAGAAGTTATAGTTTCT
AACATTGTATTATACATAAGCTCAACTTTAGGAACTAGGTATTGGTTTGAGAGTCAGTAG
TCAATTTACATTTTTTTTAGTAGGTCTCATAAAAATTTCATTTCAATATCATGTCTAAAT
TGTTTATATTACCTTTGTGCTTTTCCCTTTCACACTTAAAAGTGTTATATGCTGAAGTGT
TGTACACAAGTTCACTTGTTTTTTATTTAAACCTGATTTTAGTATCATGATATTTTTCTT
AAGCTAAGTATTGAAAACTATTCTTGTATTAATGACTTTGTAAGAATTATTACCAATTAT
CCGAAAGCTATCCAATACTTCTCAAATTAAAGAAAAACAATTTCGCCGTTTAGAAAGTAT
CCGATATTTATCCGTGAGTATCCGAGGAGTATCGATATCCGATACGGATACAACTCACAT
CTAGAAGTATCCGTGCTTCACAAAATTATTACCAATTATTCGAAACGTATCCAATACTAC
TCAAAATTTGAGGGGAAAAAAATGTCTCTATCTAGGAAGTATCCAATATGTATCTGAGAG
TATCTGAGTATCAGTATCCAATACGGATAAAACTCACATCTAGAAGTATCTATGCTTCAT
AGATGACACACAATTTAAAGAAAGATAAAGCTCAACTAAGAAAAATATGAAACACCACAT
ACAAGCACATAAATGATTTATCATTAAATAAAATAATTAAAATAATATATATACAGCAAT
GCTATACACACAGAGGGTGGGACACAGAAGCCAAACACAAAATACTGTTCACCAGTCGTC
CACTCGAACGACCGGAAAACACCATGATAGCTGCAGTTGACACATGACAGTCGCGGTTGA
CACCATGATAGCCGCAGTTGACAAGCTCTGGCCAGTCATTCGGGCGGACAACCGATGCGG
ATGACCGGTGAACAGTTTCTGTGTTGGTTTCTGTATTACATCCTCTGTGCTCCTAGACTT
TCTGATATATATATATATATATAATAAAAAAAAATTAAAAAAAAGGAATAAATGTTCTGA
ACAGGTGGTTAACGATGACCAACATGGTAACCACAAATGTTGAACCTCGAAAGATCTCTA
AAAAATAATCAAGACTACCATCACAACTTGCCTGATTAAAAACCAAGTACAGTCCAATGT
TCCAAAAATAAATAGTTAAACCTATACAGAAATTTGGAACTAGGTAGTTTGGAATTAGTC
CAATTAAGAAATTAGGTAGATGGACACCACATAACCCACTAATCAAAATATGAAAAAGAT
TTAAAACACTACTAAACAAATTGAAGTTCTCACCTTCCAAAATTTAATAGTTTTGTCATT
AGTAGATAGAAGAAAAAGGGCACCATTAGCTGTTTGGCACCAT
>TeaL_56133
GAATTTTAAACATTTGAGACGAGGGTTTCGATTTTTGGTGACATCTGTTTCGATTTCTGC
GATCTGCGAATGGGGCTCAAATAGGGCTCCTTGATCTGTGATCTGTGAAATGGGGGAGAA
TGATCTACGATCTTGGTTCTCATGTTTGTTTTCATCTTCTTTGTGATATGCGAAGAGGGC
TTTTGAGAGAGAGAGAGAGAGAGAATGATCTGTGAAATAATGTGATAATAAATCAGTTCT
CTCACTGTGAAGAAATGAGAGAAGAAATGAGGGCATGAAAAAGATTGAGAGAGAAAGAAA
GTGTGGTTTGATCAAATAGGATG
>TeaL_56134
TAAGCATCTAGGGCCGCACGGTTGGCTTGGAAAAAACCAAGGCCGTAACACTAGGCGCAC
GCCTAGGCGCGCCTTATTGAAGTTGCCTAGCCTGGAACACTACAAGGCGCAAACCTTGGG
TCTGAATAGGACTTGGGCCTAGGCGCATGCCTAAACACGCCTTTAATAACACTGGATTGG
ATCATTGGTGTACTTTGTAACTTGATTTGTTAAACCAGCGGATTGGATGTCTCAAGGCCA
ACACATAATATAATTGCCCGACCATAGTCATGTCATGGGTGGGCTATCCTCACGTCAACG
CCCGCCCAAGACTTAGAGTGATTTGGGGTATGGTGTCTATACCAAAACTTCACACTAACA
AG
>TeaL_56135
CTACTATTACAATCCTTTGACCCATATTTCCTGTCGTATACATTGCTCAATTTAAAATTG
CATTTTGCTCTATGTCTATGCTTGCAATCTGCAAAATAAGTTTGAGTACGCAGATCTTTA
AAGGAAGACTGCTTCCAAGCCCACTTTCTTGGTTGTCATCACTCAATCACTTCTTTTTCC
ACTAAGTGATCTCTTTGTGAGTAAATAACACTTTATTCCCATGAGGTTATGTTAAAAAAC
ATCGAGCACCCTCAATGTTTACTTTGTCACACTAAACCCCCTCATGCTTGCTACCAAACT
GTAACCATTGACATTTCCGTCAAACTTAACAGTGCATGTATCACAAGCGCAACATAAATA
ATTGCGAGCTTTGTGTAAAAACCCCGATCCGTAATTAATTACTAATTTGTGATTGAGGAC
GTTATTCAAGTGATTAAAATAATTATATATTAATTGTGTATTTTTG
>TeaL_56136
TCATAATTGAAAAGTCAAGAACCAAAATAACAAAAACTCCAAACTATAGGGACCGTTAGT
GTAATTCACCCTCTTGTATATGAATTCGCGAAACTGGTTTCTTCAACAAATTTTCACCAA
CTTGTACCAGGTTTTTCATATCGATTGCTTCCCAAAATAACAAAAACTCCAAACTATAGG
GACCGCTATGAACCTGTTGTAAATGGTGGCACCAACGAGGAAGCTCTCAAAAAGTATTTT
CCCTCACATCTCTTTTATATATATAAAAGATTAAAGTCATTATTAATCTCAAATCTTAGA
TAATTACAAAGCAAAATTGATAATTGTTTTGATAATTACAGGTTCGCAAAATTGCTTTCA
GATGAGAAGAAATTCCGAGAGTCAAATACACCGACATGACCCGATCCGAGTAACATCGTG
ATGATGATGAGCTTACCATGGCGCAACTTTCTATTTCCACACTATATAATTGCACTTTCA
TCATCCTCCTAGTTTCTCATTATAGTTCTATTTGTATATTTTACATGTAAAGTTTATACA
TTGTATCAAGTTAATAATGCTCCTTTAAAACAATTATTTTGCCAGTGATTTTTGCCCAAT
TCCTCAACCAATGCTATCAATTGAATTAAATTGACATAATATGAAAAATTAAATAACAAA
ATTAATACAATTAGAATTATAAGAACCAAATTCACATAAAAACCAAATTACAAAGGCAAC
TAATATTCCTCCTATACTAAAATAATTAGGCATCTTCCACATCAAATAGGTCATATATCA
ATTATCTATCTCCAAAGATATAGAAGAAGGGAGTCAACGCACCAATATGTATCACATAAG
GTCCAGATCATAACAAATGAGAAACTATAGGACTCAACTCCAACATAATAATTACTTTAA
TATAACTGGCGCTTTTAGGTATTAATAATTTGCCCAATGTCTTCTACTTCAGATTTCATA
ATGTTGTTGCTGTGTTCTTTACAATGATAACCTGTTTGTCACAACTGTATTGGAAAAATC
TACTTGATGAC
>TeaL_56137
CATTTTGTTTAGCAATTATTTCAATTTTTTTTTTCCTTTTTTGGGTTCTTTGGAGTCCTT
GATTCAATTGAGTAACCTCCTAAAATTTTATTGTTCGTTAAGCTCTCGCACGGTCTCTTC
GGCACCAACAAACATTCAAGCAAGCCAGCTTTCTACCCATGTTCAGATGTCCAATAATTG
AAAAGCCAGCATTTTCATCTCTTAAAAAGCCATTTCTCTAAATTCTCCGTCGGCAAATTT
TTTTTTTTTTATACCTAACAAATAATTTTAGCAAACAAATCACCTACTATTTATTATTCT
TAATTTTATTTAATAATCTAAGGTGAAAAAAAGTAATTCCAAGCTCTTGTGTTCTTTTTA
TGCTCACACTCCTTTATTATGCTGGGGCAAGGGATTTGTACATCAGTTTGTAAAACATTG
ACAATTCATGGGATTTGAAGTTCTAGACATCCAAGAACCCGTCACAAATGGAAAAGAATA
TACTATAGCCTTCACTGTTGCTATCATCTCTATATAACTTTTTCATGACATACATAATAC
ATTGGTTGAATAATATTGTGCAGATAGCCTCCCCCACAGCTATCATCTCTTACAACTTTT
GCATAACATGCATTGGTTAAATATCTCAGCAATGTTATAGTGCCTTCAGTTCAGGAAGTT
TATGGCATGACAATTTTACTGAGGTTTGAAGTACAACGAAAAAATTAAAGGGGTGCATGA
AACCATTGGAGACCTATATAAGTCAGAGAAGATTTGGTCATGTTCATTCCCAGTTTTCAA
ATGGGGTCTTATGGATCTGCCCAACATTCAAATCTCTCACAAAAACATTTGTAAAGCACT
TATTTATTTCTTTTTTTCACTTTTTTTTTTTTTAATATAATTTTTCTTGTGAATAGGAAA
GCATATAGGTTCTTTAGGTACAAAACCCATCTCCCTCGGGTAAAACTTGTAACTGACATA
CTGTAAATATCATGTGCACAAATTGTGTTGTAACAAAAATTTTACCTGCAGTATGAAACT
TGTGATGTAAAAGGCACTTTTT
>TeaL_56138
CAGCAAGTTTCAGTAGGAGAAAACATTTTAGAACAATCGAAAAAAGGTGTGGATATAGCA
GTAGTGAATGCCACTAACACAAGCTCTTCTGCGGTGGAGGAAGGGAATACAAATTTAACC
ACTCTTCTGGACAAAGAACATGGTAGGATTTTGCTTTAGTATGACCAGAGGAACTTGCTC
TTTCTGGTGATATCTGTGTTATATACTTCATGGATTGCTGTAATCACTTATCATTCTTCT
AAACTAATGTGGAAATTCTCGTCCATCATTTTAAATAAAAATACCCTTGTTTCATTTTTC
AGTAACTGTCGTTACTTCATGTTCATGAGTAATTTACAATGAGGCATATGTGATTATGAA
ATTAGAAGAGATTTTGCGACGTCGGCTTTTGTAATATTTGAAGAAGAAACAGACAGCTGA
AAGGGGAATTTTTATTTAAAAATCTGAACATGTTGAAGAGATTTGGTGCCCAATGATTAT
TTGTATGTTAAATTTTGCATTTATGGAATCCTGGAATATAACGTTGCGGTGTAGGTTGTG
TATCTATTGTTCCCATGTTTCTTATGTATCAAGCA
>TeaL_56139
GTTTGTTGTTGATACACAGACCTGCAATCACGAGCCACTCTCAGGAGTTATAAAGGCGTA
TATTTGCCATACAAGTATGTTGTATATATCAGTATTGGAATAAAATGGATTATAGGAAAG
ATAATTTCCCTCTACAAACAATAGCAACTTTCTAAAATGAAATACAACCAGCCAGCTGTA
TAGTTGCTGGTGGGAATTAAAGCAACCCAGCATGTAGCCTTCTTCTTTGATATTAGTCTA
ACAAGAATACTTTATGGCCAAGGAGGCGGGATAGTACTAAATAATCTAGGGATAAACTAA
TCCTATGTTTGGTAGTACAAAACTGGCCCGGAACAACTAATCTCGTGGGACCTTTTATCC
CGCATATGAGGGATTATCTTGTCCCAGAAGAAGGCCAACTTATCTTGGTACCAGATCCTC
CTGCAATATTCATAACTATATAGCCTGATGCGATTGGTTATGAGGTCCAGGCAGAAAGCA
AACCAAATTTTACAGAAGGTGATTAGCAGCCAAGTGGGACACTGGTAAAACATTTAAAAT
CCATTTGCTTCTCTCTCTTTATTCTTTTTTCTTTTTTTT
>TeaL_56140
CTTGCGGAGATACAGGATATCTAAATGAAAACCTAAAAAATTTGGGAATTTGGCATTTCT
TTGCCTCATTTAGATGTTATTATGGCGAGAAAGTGCCTACAACAGTTGTATTGTTACCAT
GTAATTGACTGTGGTTTGGATATCCTGCAGTGGTTTTGCAGAGCAATTTTATAAAGTAGA
GACAAAATTAGATTTGATAAATTTGCTGTTGAATTTCTATTTAGTTCTTGAGTACATTGC
TGCAGGCTCGTGAGAAGTTTCTGTCACTGAGGAAAGGTACAAAGAATGATATAGCTACAA
TTCTGGAGGAGGTATTGTTCAATACTGTGCCTAAAATGATGTCTGACATATTTATATGCA
TATAATAGACAAATTTTGTTGTGGACATCTTTTGTTCTTTAAATTTTAATATATTTTGGA
AATATTCCAGGAGCTTCACAATGCAAGGTCTGCTTTTGAGCAGGCTCGCTTTAACCTGGT
GGGTACATTCTTTGCATTTACGACCATAACTGGTTGTGTAACAAAATTCCAGTATACATA
CTATAGTAGCAGCATCTAGTTTTTACAATTTGGATGCGGCTTAACCTGGTAACTGCTCTT
TCAAATGTTGAAGCAAAAAAGAGGTTTGAATTTTTGGAAGCAGTTAGTGGTACGATGGAT
GCTCATCTCCGTTATTTCAAACAGGGCTATGAGCTGTTGAATCAGATGGAGCCATATAT
>TeaL_56141
GTAGCAGTGGTGGATAAGTTAGGCAAGAGGGTGGTGGGTTAGAAAAGAGCTTTGCTTTCA
AAGGAAGGAAGGTACACGTTGATCCCATCTATTTTAAGAGGTATTCCCATTTATTTTTTG
TCCCTTTTCAAGGTACCGGTTAGGATTGCTAAATCTATTGAGAGCCTAATGAGGGATTTT
TTATGGAAAGGAAAGGATGAGGGAGAAAGATGCATTTGGTGAGATGGGAGACAGCCTCGT
TATCTAAGGATAAAAGGGAGCTTGCATTAGGGAACATTGTAGCAGTGGTGGATAAGTTAG
GCAAGAGGTTGGAGGGTTAGAAAATAGCTTTGCTTTCAAAGGAAGGAAGGTACACGTTGA
TCCCATCTATTTTAAGAGGTATTCCCGTTTATTTTTTGTCCCTTTTCAAGGTACCGGTTA
GTATTGCTAAATCTATTGAGAGCC
>TeaL_56142
TGGTGGCTTAATTTGTGAAGTTCATTCATTGTTTACTCATATGTCACATTCCAACTTGTG
CTCACACTACACAACCCTTGAAACCTTTTATGAGTGCAGTTTCGTCCAAGTTCTGACATT
TTCTTTAGTGAAAGCGTGGTTATGAACCACGTTTTTTGAAAAAACCAAATTTTATTTAAA
AGCGTGGTTCCTAATCACGCTTTTTATAGAAAACAAATTTAATTAAAAGCGTGGTTTGTA
ACCACGCTTTCTTAATTAAAAGCGTGGTTTGTAACCACGCTTTTACGATTTTACAAATTT
TCCACGGTAGGGCCACAAAAACGGTGAAAGTGTGGTTTGTAACCACGCTTTAGCTTATTT
TGGGAAATCCGTCAAAACTAGGCCCAGTTTGGGAAATAACTTGGTATTTTGGCTTATTTT
GGGAAAAGCCCCTATTTATGTACATATAACTATTTCATTACAGGCACAAATAGCAATTTC
TTCATTTCAGCAGATTGAAGGCACTATCACTGTCTATATGTTTTGAATAAAGCCATATTT
TCCAGATGTCTGTTGGCCTGTCTAATTTTCAAGTGGTTCAAAGAGACTTACTAGTGGCAT
TTCCCTTCTTCACCCTCAACGTTGCTACATTGGGCATGCTGCCACCCTATGGGAATCTAT
GTCTACATCCCACTGTGGTTGATCATATGCAAAAACCAGGTAAGCATAATAAATATCTGC
AAGTCAGATGGCACCTCCTCACCCTTCTAGGGTGGGAAGGAAGAAACACGTCGCATGAAT
TGCTAACTCAAGATATCACCACAGAAATAGTGTAGATGGAGCAAGCATGCAAGCTACACA
GTTGACTGAAACACCCAACTATAGTTTTATTCTCTTTATCCTTATTGGGGTTTGAGTTAG
TCTTGGAGTGTAGTTTTGCCTGAGGATCCGATATCAGGGCTTCTAGCATTTTCACTCATC
CACATAGCTTGAAGTTGAGATGGAAGATGCACATCAGGATGGCTGAGCTCTTACAAGCTG
GTAGCATTATTGATTAAACTTTTCACCTCCATTGTGGTTTCTATGTAAAAAGGTAGATTA
CACTATTTTTTAATTACAATGGGTCTACATATACACATGATTTTTATTGCATGAATACAT
ACAAAAAATAAAATAAAGTGGTAAAATAAATCCGATAATAAAAAATACTTCTCTTTTTTC
CACCACCATTTTTTAATTACCATTTTCTTTTCTCAAGTACATCATTTCTCTTGTCTCTCT
TATCTATGTCGAAAGTTAGCCATTGATTTCTCTGATCTCTCTACAAAAGTAACCTTTGAT
TTAAAGAATTCTCTAGATTCCTGTAAGTCCCATTCAAAAAAATCTCTCTTTCTCATTCCT
TTTTTCTTCCCAAACTCTTATCTATATCTAATCTAATCTCATCCCCTCATCTCTCTCACA
CCCATCCCTCCATCTCGAATGAAGTTTCCTCTCTCACACTCATCCCCCTTCTCTCATAGT
TGACAACCATCACGTGATACTCCTCTCTCACACAATTTCTTTCCTCTCACCATCACACCC
CTCTTCCACACGAAATTTCTTTTCTCACACCGTATTCTGTCTCTGTCTCTCTCTAATTGA
GTAAGTCCGTGTGCAGTTTTCGAGTTTCTTGTCGAAGGCCGGTCACCAAAGAGCGCTATT
GACTAGAAACTTTTGCGTTTGGTGGGTCATGGAGTTGATTTAAGATCATATTTGATTTCT
GAGTATTGTTTTTCATTTTCATTTTATATTTTCTTTTTTGTGGGTTTGTATTTTTTTTTA
TTTTCATTGGAGATTGTGGTAGTTTCTGGTGAGTGATTGTTTATTGGAGAAATTGATGAG
AGAGAGAGGAAGAGAGATTAGATCACCAAAATCCCCCGTTTTGGTACTGTTTTGTTTGTT
TTGTTTTGTTTTGTTTTGTTTTTTTTTTTTTTTTTTTTTTTTTTTTTTGTAAAATTTGAT
AGGGGGTGGTTTCAAATTTAAATAAAAATAGGTGT
>TeaL_56143
CAAGCATACAGGTGAATTGAATCTAACGTTGATGTACTCAACTCATGAGTCTAACGTTTT
GACTTTTGCAAATACCCTCGATGCATTATTCCTTTTAGTCATATACAACTCATATTACGT
GTCTTGTGTTTGCGACTCCCTCTGTATGCAAATATGAGGTGTCTTGCATTTTCCTATCCA
CTTGTTTCTAGACATTTGCTTCATCTCTCAACAAATGGACAAACCAATTGGTAAGGCATC
ACCTCTCCCTCCTAGAAGTTGCATCTTCGGTGCCCCTAAGCCAGCTGGTGGAAGAGAGCA
CCACCAACTTCCCAGCTAATAGGAAATGACCATGGGTTGTGTTTTCAACCTCATCTTGAA
CGGTGCTTTGGTTATATATTTAAAACTGGAATCATCTTCCCCTTACAATGAGACGAAGAC
TTGCTGTTGTGGCAGATATAGCTGTTGTTCTATGTCACAAAAAAATAATAATAATAATAA
TAAAAAATTACAATTTACAATTTCGGTCGACCACTGCAGTCACTTTCCCTGTCCACACAA
GCTTGCAACACACTTCCTGCCTTTTTCTTTTCTCCCAGTTGCATCCTTAATTTGTTATGA
ATAGTCTAGATGTAAGTTATTTATTGTCTACTTGTATATCAATAGCATGTGTATTTTAGA
TTTGCAAGTCTCGTGTGTTAAATGCAAGCTTGGTGTAGTTCCTTCCTATGGATTGGTTTC
TGATTTGTTAACTTTTTTTTCTCTCTTTTTCAGTTGTGTTACACCTCTCTTCACTAACTT
CCTCATGGTTATGTCTAATTTTTTCCCCTTTTTCTTATTGGGCTAGGCTCCCTTTCAATT
TATGATCTGGATTGGGTTGTTGGCCAGTGTGATTCACCACATATTTTGTTTTGATAATTT
AAATTATTTATTTTGTAAGAATTTTTGTGTATAAGTAAAAAAATTGAAATCGATCCAATA
AT
>TeaL_56144
ATCACATCTTTTCGTAAAAATACAAAAAGTGCACTTATTTATGTCATCCCAAACAACCCC
CAGATTTTTTTTTTTTTGTATTGTTGTTGTTGTAGTTAATTTGATAATTGTGAGAGAAAA
AGTGAAATTATTATGAATTAGATATGACATTTTATCTTATAACTATTTTAGCTTATTTTG
TTTTTATTAACTATTTTAGCCAAATAGCCTCTGACCAAACAGGCTTAACTTAACCCAAAT
ATAGTATGTTAGAGAAAAAAAAATTATACTTGACACAGTACATCTATACCTATATATAAA
AGAACGCAAGCATATAGGTGAATTGAATCTAACGCCTATGTACTTAGTTCATGAGTCTAA
CGTTTCGACTTCTGCAAATACCCTTGATGCTTTGCATTATTCCTTTCAGTCCTATACAAC
TCATATTACGTGTCTTAGTGTTTGCAACTCTCTGTGTATGCAAAGATGAGGTGTCTTTGC
ATTTTGCTATCTACTTGGTTCTCGAAATCTGCTTCATCTCTCAACAAATAGACAAACCAA
TCGGAGGGCACCACCTCTCCCTCCAAGAAGTTGCATCTTCGGTGCCCCTTAGCCAGCTGG
TGGTGGAGGAGAGCACCACCAACTTCCCAGCCAATAGGAAATGACCAAGGGTTATGTTTC
CAACCTCATCTTGAACGGTGCTCTGGTATATATTTGAAACTGGAACCATCTTCCTCCCAC
AATGAGATGAAGACTTGAGGTTGTGGTAGATATAGCTGTTGTTTTAAACCAAATTTATTT
ATTTATTTATTTTTTTTACAATTTTGGTCAGCCACTGCAGTCACTTTTCTCGTCAACACA
AGCTTGCAACACACTTGCTGCCTTTTTTTCTTTTCTCCCAGTTGCATCCTTTAATCTGTT
ATGAATATTCTAGATGTAAATTATTTATTATCTACTTGTATATCAACAGCATGTGTATTG
TAGATTTTTAAGTCTGGTCGATCACATGTTAGATGCAAGCTTGGTGTAGTTCCTTCCCAT
GGATTGGTTTCTGATTGGTTG
>TeaL_56145
TCTCTCTCTCTCTCTCTCTAAGTGCATTTGGTGTTTCCATTTTTGATGGATAGTGGTATT
GGAAAGACTTAATAGATTCTTCATTGATTTTGCTTTTAAATATCTTCCCTCTTTTTTTGG
TTTTTTTGGTTCATTACCAAGTTGCTTGACAAAGTGATAATATTTTGTCAAGGATGAGGA
TTGAGTGTTATAGTTCCCAATTTCTTTTAATTCTCTTGATGGACTATGTATCTGGATTTT
GGGGGGACTATCTATTTCTTATAGTTCAACCCTCATTGGATTGGTAGAACCATCCTGATC
AGCTGTCATGGGATCTTTCTCTTATGTGATCTGCAAGATATTTCGATGTTGCCCCAGTTT
ATACTGTGAAGTGAAGTCCCACATTGCTTAAGTACTAAAGTAATGTGAAGTTAATAAGCA
TGAGGGCACCTTCACCTCAATAGCTAGCTTTTCGTGTTGATTTCTACCCAATACTGTGTA
ACACGTACTACTCACATTTCACACTACTGGGGAGGGTTGTCTGCAATACCTTCTCCAGAT
CATAATGTTTCATTTTTCTTTTAATTCACAGGATATTCAAATTTCTCTATTGATGTTGCC
TGGTAACATAGGTTCATTTACTTCTATACAAACAATAGATCTAAGCAACAACCACATTGG
GGGTAGCATTCCGACCAATCTTCCAGTTACCTTGCTGACCTTTTTTCTTTCAGATAACCA
TTTCACTGGAAGCATCCCAAGTTCTTTATCCTCTCTAAGTCAACTGCAAGCTATGTCTCT
GAATGACAATCAAATAACTGGAGATATACCAGATGCGTTTCAAGGCCTTACAGGATTGGT
CAATCTAGATTTATCCAGCAACAATTTGAGTGGGCAGCTGCCAACTTCGCTGGAGAATTT
GTCATCTCTGACCACCCTTCATTTGCAGAACAACCAGCTTTCTGGGACTCTTGATGTTTT
GCAAGATCTTCCACTCAGAGATTTGAACATTGAGAATAATTTGTTTAATGGACCTATACC
TGACAAGTTGCTGAGCATTCCTAATTTCAAAAAAGATGGGAACCCATTCAACAC
>TeaL_56146
GTTCAAAAATGACACAATATAACTGCAACATGCAAAATGTCCCACGAAGAACTTTTCTTG
TGAACAACTTACAATAGGTGCACATATTAGTCTTTGCATGTATCACACGACTCTCAACAA
TGAAAATAAATTACAATAAGTAAAGACATGGCAAATCTTGTAGCGTTCAACCAGAACCTT
GTCTACACAGGCAACATATAAAGATGCTTAGAAAAGTAGAAGGTTATTGACTGATGGTTA
TGATGTAAACAAGAATTTTTCTTTATTATATTAGCATCTATTTATCAAGTCACACATTTG
ATTGGATTACTGAGCTCAGAAGCAAGTGAGATATTTTTGCTTTGCCTGCCACTATGAAAA
AAACAGGGAAAAAATGAAGAGAGAAGACCTGTGGCATATGATCAATTCAACTATTGTTCC
CCCATGAATCATGATACAGGTGTTGAGTTATTCTAGATGTGTAAGAGCATCTCCAATCCT
TCGCCAAATCCTCCATCAAATTTAAATTTGATGAA
>TeaL_56147
GTGCCAAGTGCCAAGATAGGTTGGGTCTATATTTAATCCACCCCTTCCAGCATCCTTAGT
TGACAGTGACCAAAATTAAGTTATGTCCTCATAGTTTTTCCCCTCAAAACTATGAAAGAA
TGTAAAACTAGTGTTCTAACTTGAAAGGAGTAATAATGGATAATGGATAGAGCTATATTA
GGACATTCCGGAAGACTTCTCTTACCAACAATGCTAACCTAAATCTTTTAAGACTTTTAG
TTGTCTAGAAGAGCATGGGGTGAAATATACAAGTGTAACCAAACCAATCTTTGTGTCCCA
CTCAAGTGGGAT
>TeaL_56148
ATTGATTTAACTGTGGCTGGAGACAAAACATGTTCTTCAATTTCGTCAGAGTTCGAAGCT
TCAGCGATCTCTTCCAGCTTTCCTTTTAGCTTCTCATCATGCTTCTTCATTAACTTACAC
AGGACAAAGGAACCCTGTCCTGGTTTAGTGCCATCATGGTCATCAGTTGCGCGGTACTTG
TGAATTACCCAAAATATGTCAGTGAAGAAACTCGGGATCTCCAAGAAACACTCTGCTGAT
AAATTGAACCATCCCACCAGGTTGAATCAAAAGAAAACACAAAGCTGAAATTTTTCAATG
GTAATCATGATAATTATCATTCATAAATAGTAGAGCTCTACATCAACATATACCATACTA
AACTCATCATGCACAAACTATGCAGTCCAAAGAAATCAGAACCATTCAATCCATAAAACA
AACTATCAATTACACTAAAAAAAATTTCCATTCCATTCCATCCCATCC
>TeaL_56149
AATGCTACGAACTAACAATGGCATACTCAATGCACATGATACTATATGCCATACACAATG
CACATATGAAGACTATCATACACAATGGAGTGAACAAGGCATGTGCAATGCAATGATCAA
ACATGCGACAACGCGGCATACTCAATGCTATGAACTACAATGGCATACTCGATGCAAAAT
GGACTTAAACCAAAATGAATGGACCTCAGCCACACCCAAATCAGTGGCCATACATGATGA
AAATGAGGCAACAAAACACATGCAAACATGCAAGATGCAAGGGCCTAAAGTCTAGGGCAC
AAGATACAACTAGATGAAAGCATGGAAAGGATGAAATATGGCATACAACAACACATGTTC
AAGCTCTGAAATGACATACAAAATGGTCCT
>TeaL_56150
AATCATAATCACTTTTTCTCTCACAAACATCATATCCAACCACAAAAAAACCTATCTTCT
CCCAAACACAAAAAAAATTTCTCCAATAATATCCTACAACTAAAAAAAACCCACTTCCCA
AACACCCACACAATTACAAATAAAAAATCTTCATAATAAAAGAATACAAATATATATATA
CTACCGCAGACCAACTATAAATGCTAAAGTTGATGAGGTTTTGTACCTGAACAACCAACA
GTATGTTACATGAAAGACAAGGCAAAATCCCCCAACTATGTTAGAATCCCCATTTAATCG
AACAGGGTCAGAGGGATCAAAAAGTGTCAATGCCTACAGAAACATTGAACAGTCCCGACC
AGCAAAGCACCAAAATTATAAGATCAATTCACAAGATGACCAAAATGATGATAGCAATAC
ATAATTATCACAAAAAAGGGGTGTTCACATTTTTCCTATCAAAGCTTAACTAGATTTTCA
ATTTTTTAACTGTTAACGATTTAATCAATTCTGAATAAATCCACATCATGCACAGCCTCA
GCCAGCCATCCAATTTAATTCTAAGGTCAACTACAACTCCACACTCACTGCAAAACCATA
GATTAGAGTCATTCGCAGTCAGGGGTACAAAGTCCAATTTCACCATTATTTATACCCCCA
AAATTTGTATAATAGTTGTTCAAACCAAATTGGGATAATTACAGAACGAAAATAAGGAAA
AGCAGGAAAAGAAAAATATAGTGGCACGACCGTCGTAAAAATTACCAGGAAGTGCATAAT
TGCTTTTGGAATAGAATCCTCTACATTCTTTCGAACAATGTCATAATATGATCCCAACAA
CAGTTTTGTAACTGTTATTTCAAT
>TeaL_56151
ACAAACTTTATTCCACGAAAAATCCGCATCCCGACTTTTATCTTTGAAAATTCGTGCATT
TCTTTCCAATCACAAAACCCAAAAGTTGCAAAGATGGTACAAACCAAAGCACTTTGGCCT
TTTTCGATCCTCCCAAACATAAAAGTCAATTAGAAGCATATGCACACTACCTTTGGGGGC
CAGCCACATGACATTTCTCAAAACAAACAATCTATGCCATAAACTCAAAACAACTGGATA
ATGCAAAAATAAATGATCCAATGATTCACCATCCTTGCAACACATAATGCACCGTTGAGG
ATTTAGAGAGCGATTAGGTCTCCTTTTTTGCAACGTATCATTTGTCAAAATACCACCTTG
AACCAAAGACCACATATACAACTTCACCTTAAGAGGAACACAAGCCTTCCAAATTCTTTT
ACAAAAATGAAACTAAGGAACTTGAGGATTGTCAATGATTTTGTGAAAAAAGGATTTGCA
AGAAAAGATACCCGATGAATGAAGAGCCCAAATCCTTTTATCTTCCAAAAGAGGAACCAA
GGAGAAATGATCAAATCTTGACAACAAAACTATCAATTCTATAGTCCCCCTAACATTGAG
ATTCCTAGAAAAAATGAAATTCCAATAGATTGGAGCCAAAAATGAACAATTATGAGACAA
AGCCACTCTATATAAATGTGGAAAATCATAGGCAAAGGAGGAAAAGCCCATCCAAAGATC
CTCCTAGAATCAAACAAGTTTCCTAT
>TeaL_56152
TCCAAGACATCCCCAGCACTACCTAAATTATTCAAATTCAAGCACAATCAAAGAATACTT
CAAAATTCTGGAAGCGACATTTTAGAAGTTTGAAAATTTCCAAGTAACAAGACGACTTGA
ATATGCACGGAAAAAACTCAGTCAATTAAGCAGGCAAAACACCATTGTGTGTTTGGTGTT
TCTATATTTTTTGTGGGCAACCTTCTAGGAGAAAGAAATCAAATATAAGGACAGATATCA
CTTATTTCAATGAATTACTTAATAAATTAACCACTTGAGAAATGTTGTGAGTGAAGAGCT
GTATAGCATGTTTCAATCTGCAAGAACATAAAAACATCCACTATACTTTAGATGGTACGT
TACTGCTCCAAAAGTGGGCTTCATTCTTCACTGTAAATTAGAGGTGGCAAATGGGCGGGT
TTAAGCATATTTGGGCCGGACAAAACGGGTTATGCATTTGAACAATCCAACCAAACCTAC
CCATTTAATAAACGGATTTAAGCAGGTTGGGTTGAATTGGATATGGATAGACAAATAAAC
CTGAGCAACCTGTTTACTTTATTGAATTTTTTGTTCCAACAGATATTGGAG
>TeaL_56153
AATATAATTGCAATCTACATATTGAAATTTTTTAATTTTGAAATTCATTGATTGGATATC
AAACATCAATTAACAATTATGAATTGATTTATCATTTTTATGTATGCATACTTGGTGACA
AATATATTAGAGAGATTGCAGAGGGACTTTCTTTAGGGAGCTATAGGGGAGGAGTTGAAG
TATTACTCTATCCACAAGTTTGTCTGCTTATCCTATCCATGGGGATGCTTGGGGGTTTAG
AGGCTGGAGGTGTTTAATAAAGCTCTGTTGGGAAAGTGATTGTGGATGTTTGTTTCAGAA
AGTGATTGATCGTGGAGAAGGGTGGTGGAAGGGAAGTATGGGAGAAATTGGGATAATTGG
T
>TeaL_56154
ATGGGAGAAATTGGGATAATTGGTCCACTAGTAGACTTGTTGGGCTTTGTGGAATGGGGT
TATGGAAAGGCTATAAGGATGTAAGATGATTTTTTTAAGAGAGCACTTGATATGGTGAGT
GATGAGAGGAGGGTGAGTTTTTGGCTTGATTCTTAGTGTGGACTATTGACCTCTCAAGGA
TTTGTTCTCAGATCTTCTTTGTTTGGCTGTCAACCCTAATATGGTTGTTGAGGAGTACTC
TTGCTTGAAGATAGTAGATTAGTTTGGAATTCTCAGTTTCAGAGGATTAGGTGAATTTGG
AAGTTCAGTCCATGGAGGTTTTTTTTTGGTTTGCTTTATCATGGTGCAAAGATTCTCCAG
GGAGGTCAGGATGTCATGATTTGGGGTGCCTCTAAGAAATGAGTGTTTCAATATGTTCTT
TCTACCAGATTTTGAGTGGTGGTAGTGGTTCATTCTGCTCTTGAAAAGGCATTTGGAGCA
GTAGAGCTCCTTTTATGGTTGTATTTTTTGCTTGGATAATTGCTTTGTTGGCTATTTTGA
CTATTGACAATCTTAGAAAGAGATATAGGTGAAGCTAAAGTGGTGTTGTATGTGCAATCA
GGCAGGGGAGGGAGTGTCAATCACCTCCTTTTTCCTTGTTTGATGGTTACAAAGTTGTAT
ATGAGAGACGAATGTGAGATGGAGACGGGAATGCTTGCCATACTATTGTGTCTGTGGTTT
GAGCATTGGGGACGGAGAGTCAACAGTTGGTGGATTTCAAAGAGTATTTCTCGGGGCGTT
ATTCTAAATCCATAGGTTATGTGCACTTAAATACTCAAGCAGATTAGTCAGGATTTCAAA
TCTTTCATGCCCCATTTTGCAAACAAACCATATCGATTTGAGAGATCCACATGCCTCGAA
TCCTTAAACCCAACAGAGCCTTAGGGAATTTGTGGTTGTTTGTGTGTTTTAGTTAAACCT
CAAGGATTGGTTCTTAGCATTGTGTGTCTGGTGAGCAGCACCTAGAACAGGTGACCTCTT
GTTATCTATGCCTGTACATAATTATTAAGTGGAGTCTGCTGCCTCTTGTTCTCATCCCCT
TTGTTTTCTATAATCA
>TeaL_56155
ATAATTTATATTTGTAAAATTAATTATTGTTATGAAAATATTTCTCTAAAGAGGATCTCC
AATGGTCTGTTATAACGGTTGCTATTGTCAAAACATGACAGCTTGGGCAGAAAGGGGGTC
TCCAGTGGCATACTGTAGGAGCTATCAAATTTTAGCAATGCCAAAGCTTGTGAAATCATC
ATCCCAACTGCAATAAACTCTCCCAGCAAAACCAACAACCAGAAAATGGATTGATTTGTA
AACAATATCAACAAAATTCATAAAATAAAATAAATCCACATTGATCATAGCATCAGCAAC
AAGAACATCAACAACAAAATTATAGATAAAAATTCAACAAGAACAACAACA
>TeaL_56156
TCCTCATTGTAAACAATCGTGCAGGTATTTTTTATTTTGTGCTTCACATTTTCTTCAAAT
TTTTGGTCCATTAATGAAGTCGAAGAGTTGATTTATTCATGTGGGTGCAGATTTTGGACA
TTAATAATATGTAATTATTTTTCAATTGGGTAATTTTTTCCATGTTTGTGTACAATGGAT
CCACATTGGTATTCATAAAAGGATCTTTGTACCAAAAGGTGCTCAATTTCTTTAGTTTTT
CATGGGATTTTTAAAAGTTAAAAAGGCAATAGTGCATGGTCAAATAATTAATTTCTGCTG
GTCGATATTTCAACCAATAGTAAAAGGTGTCAATGTGGAAGAGATGATGGGGGCAGGAG
>TeaL_56157
CAGAAGCAGTTCCCTCTCCGCAAGGTTGGTGAGTTTACTCTTAACGAGAACGCTGTCAAC
TACTTCGCAGAGATTGAGCAGGTTGCTTACAACCCATCTCACATGCCACCTGGTATTGAG
CCATCCGCCGATCCTGTGTTCCAGTCTCGTCTTTTCTCATACCCAGATACACATCGTCAC
CGCATTGGTGTCAACTACCAGCAGTTGCCTGTCAATGCTTCCAAGACTAGCTACAAGTAT
GGCAACTTCCAGCGCGATGGTGCTATGGCGTTCTACAACCAGGGATCTCGACCAAACTAT
CTCAGTTCAATCGAGCCGATCTCATTCAAGCCACGAACTCTTAACATCGACAAAACCCAC
GGTCATTTCCAGGGCAACGCCATCACATTCATGTCTGAGATCAGACCAGAAGATTTCGTG
CAACCACGAGCACTTTGGGAGAAGGTCTTCGACGATGGTGCTAAGGAGCGATTCATCAAC
AATGTTGCCGGCAAAATGGAGGTTTGCAAGAACCAAGAGTTGCTCAAGCGACAGATTGCC
ATCTTCCGTGAAGTCAGCCCAGACATTGCCACCAGACTTGAGAAGGCTACCGGTATCAAG
GGTTACGATGGAATCGCTAACATGCAGTTCAACGGAACACACAACGGCATGGCCGCAGAC
AAGAGTCTGAGAACTGCCAACCAGACCAAGGGTGTCCAGCTATCTATCCCTGATAACAAT
GGTGCACCAACTCGTGGCACACATGTTACAGCTTCGGCATAAATTTAATTTGAAGATACC
AAGCGTTCCTTTTTCTCTTATGTACAATTAGTTTAGT
>TeaL_56158
TGCATCATGAACTAGAAGGCATAAATTTTCTTTTCCATTTCTATAAACATTTTTAGCATG
GTGAATTCATAAAAGGACATATTAATTAGCTTAAAAGACAATTTTTATTTTTTCCAATTC
CAATGGTTCCAAATGTATTCCTTACAAACTTGCATTTGTCATGCACACATAGAATATAAC
TATTCATTTTTGGAAAGCTTTTAAAAGGCAAAATTATGTATCAGTTTAACATTTTAGAAT
CACATGGTTTGTAGGGTGGATTTGGTCTGGAACAGTATTTCGAGTGTTAGACTTTATATA
GTGTTGCATTCCTCTCTCATGAGATTTATACCTAAGTTTCCCTTCATCAAGCAAATATAT
AATCATATAAAAGAATTATTAACATAACCAAGAGTTGCTTAATTTTTCAACTACATCTAC
AATTACCAATTTTGGTTAAGATCATAATTAAACTTTTCACTGTAAATGCTTAGGTGGTTC
TGCTATGAATTAAATTACTTAAGTAAAAGTGCTGATCTGCAATTTGTTAAATTGAAATCA
CTTCTTTATCTTTTAAATGGCGACAGGTTAGATAGATGGATAATTCGAATGGGGAATAAA
CTGGGTAATTCAAAAGTCCTAGCTAACCACTAAACAACAGAATTGCTCAGCAAAAGGAAT
ACATTGTAAGAACTACAATCACTCATTAGTTACCATGTTTTGAAATTTTTGTTTTAGGTG
GTGTATCACGTGCTCTAAAATGCCATTGATAGGGATAACAACTTTCCAAAACAGGCACTA
GTGGACTATTTTACATTAAAAACTGGAAAAGGGGAAAAAATAGTTGGGACAGGCAGGCAA
AACCTGTAACTGAATGCTACA
>TeaL_56159
TTTTCTGCACGGTTTTTCATGAAAAGTCAAAAAGCTAACTAAAATAGCTAGTTCCAAAAA
CAACTCTGAGTTATACCGCAAGTATTATTGGCAAGCCTTTATAACGCCCTGACTGAGACG
AAGAACAGGATTAGCTTTGCGAGAATTTGAATCAAAACTGATGTGGCCAATGAGCTCGTG
GACAAGTTTGACCTGGATATGGGAGATGGGCATATGCAGAGATTAGAGCAGAGTACCAGT
GGGTGCTCACCAGGTGTTTGACATGTGGTGTGATTGGGCATGATTGTGTTAAGACACCCA
AACAGAAATGGAGGCCTTGCTCAGAAGCCTTGAGAAAGTGAAGCCTCTGGGGGGAAAAAA
AGGAACACGAAGAGCAACAAATGGCACAAGGGAAATCATCAGACCAGGTGGCAGACAGCT
ACCAAATGGAGAGCATGATGCTGCAGACCTAGGGCAGGATCAACCTGTCTATACAATATA
GGTAATGTCATCTACTGTTTGGGAATCTCAGGTGGCTTTGGAATCAATTAATGGTTTTGA
GGGCCTAAAGGCAGAGGACTCAAACATTGAAACTCCCAGACTCCTCGACAAACTGCGTTT
ATGGGGGTTGGTAGGGGAGGGTCTTTCTCTAGCAACCAAGGCAAGGAGTAGGAAGAAGAT
GAAGGCATCTGGCTCTAACGGGAAATCTCAGGGTGAACCCAGATATGGTATATATCTTTC
CATTCTTTTTGTTAATGATTTTTTAAGTGCTAGAATGCAAGGGCTTAAATTGCCCTATAC
CCCAGAAGGAATGGAGCACATTCACAAATTTAATGTTTCTTTCTTTGGCCTCATGGACAC
CAGAGTCTGCAGTGTAAATAAAGATATGGTTTTCAATTCAATAAATAGAAACTGGGGCAT
GATTTCATTACAGTTGGTCTACTGTGAGTAGGATATGGGCGGTCTGGGACCAAAATGTGA
GCTGCATTAGTATGAATAACCAAGTTATCTATTGTCATGTTTTTGACAAAGGGATATTAC
AGTGTAGTGTTTCTGTTATCTATGGAGATAATGCCCCTAAAAATAGATTGAGGCTGTGGA
GGGATATTGAATTTCCGGCTGCACTCTTCCACCAAACTCCATGACTTCTGTGTGGGGATT
TTAATCCTATAACATATATGCATGAAAGGAATGGCAGGTCTGTTAAATGGCCTAGGTTCA
TGGATGACTGCAATGATTGCTTTTTGAGGGCTGATCCTGATGATCTCAATTACTGTGGTA
TGCAATTCACTTGGACAAATGGCAAGGTGTTTTGGAAAATTGACAGAGCTCTTGTTAATG
AGACTCCCCATGGCTGAGGCAAAATTCCTCCTGCCAG
>TeaL_56160
GCAACATCTGCCTAAAAGTGCCAGTATATTTAACTTGGGACAATTACTTGACAGCTGGGT
CAGTGGAAAGAAATTACAAATTAATAAAAAAATTTATGATATTGATTATTAATGTGTATA
ATGTTTTCACTTTTTGGTAAATAAGTTAAATTGACACAAGTTTCTTATAGACACCACAAG
AGTTGTAGAATGAGAATGTTCCCCCTCATCTTATCCCTCACAAGGTAATTTTCCTCTCAC
TACATTATGTAGTCTCTTACTTTCCGTTGAAAGTTTGTTCCTAATATTTATATTGTCCTT
CACAGACCTTCTCTAGCAATCGGCCTTCTTTCAGCCTTCTGCTTCCATCATTAAATGCTT
ATAATAGTGGACAGGTGAGGTCTAGTCTCACCTTTTTGTGCTCTCATGAAACAGTTTGTG
CATGTTGCTAATCATTGGAGGTTTTGAGAGTTCAAATTTGTTCAAAACACCCCTTGTCTA
TATAGTCCATTTAGTGGTCTGAAGTTCCTAGATGTCCATTGAGGTTACATGCATAATGTG
CATAGAATCTTTGTTAAGATCCAAATCCAGAAGTTTTGTATACTAAACACTTTTGTCCCA
AGTCAACCATGTAGGTGTGAACAGGATTGGGCTATGGTTTGCTCCATTTTTATTATTTTA
TTATTATTATTTTTTATTTATTTTTTCTTGGTGACATTGGAAATATTGGATGGTTAAATA
AAAAAAAATTAAAAGTGAGACACATAATTATAAGTTGCTTGCCTTGGTTTATGTTTATGT
ACATACTATGTTTCCTTTGCTTTCACAATTGTTTGTTCCTCTGTTATTTTGATTCCCTAT
TTTCTAAGTCTTAAGACTTGTAATTTTAATTATGATTTCCCAAAATTTGGAGTAGGGTGG
TGTTTTTTTCCCCATGTCCATGATATTATTTAGTTCTTTTTAGTGCAGTACCTTACCTTT
TTATGTATAAATCTATGAAGGTGCCATCAACTCCTAACTTTTGTTTAATTGGTTGTTGAT
TTTTTGAATATTGATTAAATTTATCTAGCGGATATAGATAGTTTCCTAATTTTTCTATGT
TATATACACTTTTTTCTTGCTTTTTTTGGTTTTGATTCTACTTTCTACTACCGTGTCATT
TGCGTATCCTTGGTTAGAAAAATCCTACACTACTGCCGTGTCATTTGCGTATCCTTGGTT
AGAAAAATCCTACACTCTTGTTAGTTTACTTTCATCTAAATTTTTTTGGGAACCTGCATG
TCATCCATAAAATTTTATTTCGTTGCTCCAATAGTGTACTAACATGCCACCTCAACTTAG
TGTTTCCACGATGATTTCTTACCAAGAATGTCAACCCCTTGGAACATATATTTAAATTGC
TCTTCTGGTGAGTTGTGTTCCTTTTATATGATGACTTTGAGAAGCCTTTGAATCTTTGTT
GGAGTGTTTTGTAAATTTATCTCACTAGTATATTTATATTTGTCAATGACAGGGAGATTT
CAAGGGAGGGTGTGGGACGAGTCTTCCTCGTATGAAACATCGATGACGCAAGAGGAAATA
TCAAGATAGGTGCTTTGGAAGAAGG
>TeaL_56161
GTTATTGGGTGGGTGCTATTTGTTTCCATCGTCTTGATGCTTGGCTTTTACTAAATTTTA
CCTTTTAGTTGTCAAAAAAAAAAAAACCCACACACTCACTTGCACTGCATCCTTGCTATT
GGCTGACTGTGATTAGAGCCGCATATAATGGAGGTCAATGTGTGGAGTTCGTTGGTAGGT
TGATGACAGTTATAGCTGCAAGGTGCTAAGGCTTTATCATTCTATGGACGAGCCATTAAG
AGAAGGCCAATGGGGTTGGAGCCACCAGTGGGTGAAAGTTGAACTTCATGGTCAAGATGA
CAAGATTTGAATGCATCTCAGTTGGGTTGTAAATCATTATTTTGTGAGTGTTGTTCTTGA
TTGTTAAGGTGGCTGAGGTTTTTCCTTAGGGATTGTTACTAATGTTTTCCACGTATATTG
TTTTGTCTTGTTCTTATTTGTTATTGTGTGGCTTGCCTTTGAGTGATTGGTCAATCGATA
TATGTACATTGAGCAAATTGATTTAATAAGCTGCTGCTTTTGAATTTTAAATTGACATAG
TTTTTCTTTGAGCTTGGCCTATTCATCCCCTCAAAGCAGTAGGCACAAACTTTGTCTGCT
TCTGTTCTTTCACAAGTAGTTACTTTATGCTTTGACTGCCATTAACTGGGAGGATGTATA
TTTTTATTGTGTTGCTTGAAGTCATCTCTTA
>TeaL_56162
CATTCCATTCCATTAGTTTAATAGGCATAACCAAACATGAGAATGAGAATTATCATCTTA
TTCCTATGTCATTCCATGTTGGCAACCAAACAATGGAATGGGAATGGACATTCCATTCCA
TTCAACCTTATATTTCATTCTCACTCTCATTCCATTCCCACTTCATTTCATTCCATCGTA
TTAAACATGCTCTAAACTTCTTGTGCTTGAGATTGAGGATGTTATTATAACCAATATGAA
ACTTAACAACCCGTGATTTTGTTGAATGCCCTAGTCTTCCATTTAATTTTACATTTGGTA
AATTTGTAATGGTAATCTGAATGTTATCCCACGACTCCAGTGATAAAACAGAGCATCACA
TCATCTTAATTTTTGAATTACTTTACAGAATGGAAGACGTTAGGTTGCCTTTATGCATTT
CTTGTACTTTAAGTCACTCCATTATGCTTTGTATGGCATTTTGAGATCGACACCATCTAC
ATAGGATCATGAAAGGAAAATGTAGTTTTTAAGGTATAAGATAGGTTTTAATTGGTTTTG
ATTCTAATGATTATACGTGAGATGATTGCCAGTCTCAGGGATGACCTTTGTAATCCTTCA
ACTTCTACGTAAGACACAAAGGAACTATTTATTTCTGTGCATGTGATGTTGAAGACACGA
AAGTTACCAGAAAATGATTATATGCAGTAGTGCAAAATATTGATATTATTTGCTCCTTAA
GATATTTTTACTGGTAAAATGTTAAGAAAGTTGTTTTTCAAAAAGACCCTAACTACAGGG
ATTTGCCATGCAATATTTGTTAACTGAAATTGGTGTTTGAATGCATATCTATGGATAGAT
GTTTCAAAAGGCTAATTCTGTTATTAATAAATTCTAACCAGCCATTGAGAAATTGACCAA
TGCCTTGCATGATAATATGATGTTGACACCATTACTAGTTTGTATAATAATGCAGTATGT
ATAGGTTGTTTATGGATGGTTATGTAACTATGCTGCAGGCTATCATGCACCATTACTGTT
TTTCACATGTTTGTATTAAATCAGTGGTACTTGGTACACGGGTTGTTTAGTATGAAGGGA
AGGAATGAGAAAATGGTACAACTTATGTTGTAGAATGTCATGGGAGAGGGGTAGGCTTAT
TGATGCAGCGTGGTTAGATAGCAAATTCATGAAACAATTTGATAATTACACATTATTTTC
GGGTGATTGGATGTCATTTACATGAATACTGTATACACACAAAAGACTTTAAATTTAGAG
AGAAAAAGTTGGGAATAGAGTGAAAAACATTGACAGAGTAGAAGATAGTCTACAATAGGC
TATCTTTGCCAAAAAAGTAACATTATAAGCATAGAGAACATTATAAATGTTAATTGTGGA
AAGACACGGACACGGACACGCATACGGACACGGACACGGACACGGGACACAGCAATTTCT
AAAAA
>TeaL_56163
GTTATATGATTTCAATTTGTGTTACTGTTAGCTACATATTACTTTGAATCAATTTTTCCA
AACTTTCGTTGAGAACTCAGCACAAGCAAAATTCAGAGAATGTATACAGAGCCTTGATTT
AGGGCCATCCTTTGAATTAACGACTTCTTAGTTTGTCCTCTATTGGCTATTACCACCTTT
ATAATTAACGCTCATGTTAGCATCCTAACAGTGAATTGGAATGAGCATTCATTCTATTTA
ACTTTATATTTCATTTTCACTCTCATTCCATTTCATCATACCAAACGTAAATGAGAGAAC
AAACAAACAATAAATAAATAATCTAAATATGCCCAGTGAAGTTATAACTTTATTTCATTT
TGGTAATGCCCAGTGAAGTTAGTCTAAACTGGTCATTTAAGCAGCCAATAGGTTATCAAA
CATGAGTAACTCCATTCCAATAGCAAGAAATAACCTGAAATGTGCCTATATTCCACCAAC
AACAAACATTAATCATAATTTTAAAATCCCAAGTGGCTGATTCCAAATAAAAAAATAAAA
AAATAAAAAAAATAGTATAGCACAAGTTATCGAAAACCTCAAACCATAACCCTAAA
>TeaL_56164
TTAACTTTTATTTCATATTTCTCAATATGACACATGCTACAGATTTAGGGTTAAAACTTA
TGAATGTATAATTGCATGCGTTATCTTTTTGTATATCTGAATCATATAAAATGGAAGGAC
ATAATAATCAGAATGCTTGTCATTTATTTATTGTTGAGAAAAGAGTTTATTATCATTTAT
TTTGGGGCGTTACATCCAATGCTTTTCTCCATGGTCGTTTGGACGAGGAAGTATATATGG
TTCAACCTCCTAGTTTTGTTGATCCTACTCAACCACAGATGGTGTGTAAACTTTATAAGG
CTGTGTATGGTCTAAAACAGGCACCTCGGGCATGGTATTCAACTTTTTCCTCCTTATTTC
TATCTTAAGGGTTTGTCATGAGTAAATGTGACAACTCCTTGTTTGTTCACAAGACTCCTA
CCACTATTACCTACTTGCTCATTTATGTCGATGATATACTTCTCACTGGCAATGACTCCA
CTTATATTCAGTCCTTGTTAACTCATATGCACAAGGCCTTCTCCATGAAAGAATTGGGTT
CCATTTCCTTTTTTTTGGGCATCTTAGTCAGTACTTCTTCTATGGGTTTCTTTCTTTCAC
AACATAAATATGCTTCTGAACTTCTGGTTAAAGCTAGCATGGTGGACTGTAAACCATGTA
CCACTCCTATCACTAGCAATCCTTTCTTCTTTCCTAATGATGCTCTTCCTTGCACTAATC
TATTTCTTTATCAAAGTATTGTTGGGGCTTTCCAATATCTGACTATCACATGGCTTGAAT
TAGCTTATGCTGTGAACCAAACATGCTAGTTTATGCATTCCCCTTCTATTGCTAATTTTT
CTATTGTTAAAAGGATTCTACGATATATCAAGGGTGTTTTGTCTCATGATCTCTCATTTT
CTCCCAACTCATTTCAGTTGCAGGCATTCATTGACTCCAATTGGGCTGGTGATCCTTTTG
ATCGGAGATCCACTTCTAGATATTGCATTTTCTCGATTCAAATCTCATCTTACATAGTAT
ATATAAATAAAAGTAGAGCCAACAGGTTGAAAGGGATCCCAAATATCACTATGAAAAAGA
GCTAATGGTTGATTAACATGAAAATTAGACAATTTGAAAGGCAACTGATGACTCCTAGAT
ATAGAACAATCAATACAAGAAAAT
>TeaL_56165
AAAACAAAATGAAGATCAAAATTCCCAGCAACCCTCAAAGAGTTTCAGAAAATTGCAATG
CCTTCAAACTCCTTACCACAATTTATGTCAACAGTTTCGTTCTGTGCCATAACTACCAAG
TAACTTCAAATGATGTAAGGGAAAGCTCAAACATTCAACACCTGCGCGAAAATTACCAGA
TAAGGACCAGTACTCTTAGCATAGGTCGTTGGGTGTTGAGTGTGTGTCTTGTATTCTGCA
ATCCTATACGGTTATTGGGTTTGTACTTTGGGTTCAGGTCAGGTTGTGGAATATAGATAA
GTGACTAGTGGGAATTCTAGAGTGAGATAAAGAGGGTTTATAAAGATGTAGGGGACAAGG
AAAAGTACTGATTACGATTGTTAGCCATTACTTGAAGATTCCTCAGCCTTGAACCCTTCA
AAGAGTTAGAGAGCAAGTTTGTCAACATACCACTGCCTAACTTTCAAATTTTCCTCACGG
AATCCAAATAGGCTCCTGAAATAACCAGTTTCAACTTTGATAGAAAAGAATTCTCATAGT
CAATTGAAGCAGTTCCAATTGGTAATGCAGTGGCAATAAGTACAAAATTCTCTCCATTTC
CAACATCTATTTCGTACAATTCCTCAAAAAACTCCTGGAACTTATGTATCAATGTCTCAT
AGAATGACCTGCTTGGAGGAATCACATTGATAACAAGAATTCCATGCTCAGAAAGAACCA
ATCTAGCAGCAAGAAGAACAGACTTCCCAACAAACTCCAGCGGTGGCGCCATTATACCCA
TTCCAGCATCACTTGAATCCAAATCAACCATAATCACATCAAATTTAGCATCCAAACAGT
CAACATTGTCTAAACAACAACCATTATCTACACAATCACAATTGGGTTTTCGATATTGGC
CTGCAAGTTTCTCTACAAATTCAATTCCATCTCCAACACAAAAGCGAACATATTTACTAT
CTTGTAATCCAAAATGCTTCTTTGCAATATTTAAAACAATCTCGTCTGCCTCCAACCCTG
TGACCTCAAAACCCAATTGGTTATTCAAGAATGTAAGTAAAGCTCCACCTCCAACTCCCA
AACACAATGCTTTCGGCCTAAACCCACCTCGAATTCTCTCTTCCAAATACGAACCGATCA
ACGAAAGACTCGCCACCATTGGAGTCAAATAAGGATGAACCAAACTCGCCATGTCTAGCC
CAAATTCTACATCACCTAAATTCACAGAATCCAAACTTGCATTGGGGATAATACGTATCT
GGGTCTGAATCAAATTGGGCATTCTCTTAAATCTCAATCTCCTCTGAAACTCTCGCTTAC
CCTCCAATTCAACATCCTCGATCAACATTTCACCAACACAGTCCCCAACACATCTCTCCA
CAATCACACTCCTAATCACATCGTCTTCGTAACCCAAAAATGGAATTTCGGGCAAACCAT
ACTTGAAAGCCGATTTCGGAGACAGAGCGAGTAATAAAGGGGTTAAGCTCTCTGCGAGTT
TTGATTGGAGAGTTGGGTCGA
>TeaL_56166
AATAAGGGATTAATATTTTGGGACGGATGGAGTATTGAAATTTAAGTTTATGAGTTTGAG
TCATATATAAGAATATATTTTTATGTCATGTAACTGATAATTTGTCGTTTTTCGTCTAAT
TTTTAACAAAATTAGCTTTAGAAGTAAAGTGGGAAAAAATAAACTTGAAGGAACAAACAT
AAAGGGGGGCAAAGTGTAATTTACCCTAAATAATGTATCTTTTTTACGTTACCATTTTTT
AAATTTGGAGTTTGAGAAATAATGGGTTTTGGGTTTGGCTGATGAAATTTTAACTAGGCT
AGGTCAGGTTAGGATTTGAGCTTCACAATTCACATATGAACCTGTTGTTTAAGGATTGAG
CTCATGTGTTCATTTGTTTTTTGGGCAAACTTCACTTTATTTCTTGTGGTTTGGGCCATG
TGGGGTTTAACCCCCCTAATGTTTGTAAATTACCGCACAACCCCTACATGATTTATGGAC
TGAAGTGTACCGTTAAACATTCCATCTAACTTACTAGCAAGTGTGAAACACATGGCAAAC
ATAAGAGGGTTATATGCTTATTTTCAAATTTCAAGGGGTAAATTGCACACGGAATAAAGC
ATAGGGGGTTAAAGTGTACTTTGTCTTCTAAACAAATGACAAAAATGTCCGTAGTTCACA
CACTTAAGTTATTTATATATGGGGGCATTTTAGTCTTTTTATTAAATCATTAACAGACCT
AACGGTGCACCTCAGTCCACAAATCACATGGGGGTTATCTAGTTATTTCCAAACGTTAGG
GTGGTAAGCCGCACATTACCCAAATCATGGGATAAAGTGGAGTTTTCCCTTCTTTTTTTT
ATTTTTTATTTTTCCTGTGATAAGCATGAGCTCATGTATTTTACTGAGGCATCTGGCTTG
TCTTGAACTGGTCCATTGCCACCCATAGTCTGAATTCCTTATTATGGATGCCATTGTAAT
TTGTATCAAGAAAAATGTACACTTCAATAACCTAGGCTAATTAGTTGTTTAATTGATGCA
GGTTTTCTAAGAATATTCCAACTAATCAGGCTCATTAAGTTACTTATATACGGGGATATT
TTAGTCTTTTTATTAAATTGTTATTGGGTCTAACAGTGCACTTCAGTCTACAAACCACGT
GAAGGTTATATGGTTATTTCCAAACGTTAGGGGGTAAAACCACACGTGGCCCAAACCACG
GGATAAAGTGAAGTCCCCCCCTTCTCTTTTTCTTTTTTTTTCCCCTGTGATAAGCATGAG
CTCGTGTATTTTACTGAGGCATCTGGCTTGTCTTGAACTGGTCCATTGCCACCCATAGTC
TGAATTCCTCATTGTGGATGCCATTGTATCATGAAAAGTGTACCCTTCAATAACCTAGGC
TAATTAGTTGTTTAA
>TeaL_56167
CGCCTCCGCCACCTTGCTTCTCGCCTTCAAAAACCCACAAAAATTAATCATTAATACCAA
AAACTCATACAACTTCAACTTCAACTTTCATTCTCACAAACCAAACAGACCGTGGTTACT
TTTAGAGACAAAGAAAACCAAGAATTGGCTAAATTTTAATTTAATTTAATTTCTTTACAT
TAAATTTAATTGTTTACATTTTAAATCAAGTTAAACTAGACATTAATAAAGTGTACGGAA
CTTGTGAGTGAGCTCTTCACATATTTCTCATCTCTACCATCTTTGTATTTTTATAAAAAT
TTTGCTTTAATTTCTTTATTTTTAATATTTGTCAATCTCATTAATATTACATGGACTATA
ACTTTTAAAGTCCAAAATGTTGACTATAATAAAATTGAGTCACGTTAGAAACTTCAAATA
AATTATCAAATGAAATGTCTAAAATATAACAATAAAACTAGGGTCTCAGAAATTTGGAAT
CCAG
>TeaL_56168
ATGAAAAAAAAAATCCTTCAAATACCACGATTGCAATTCTACTTTTTCTATTGCTCAAAT
TTCCGTTTTAAGGGGTTAGAGATTCAAGAATCAACAGCAAATCCCTACACCACAAGCCTC
CCATACAATTATCCTATTGTTCAGACACTGTTCCATATATTATTTTTCTCATCGGATACC
CTTTATTACCACAATTGAAACAATTCATCAAGTACATTATTATGCTTGTAATTCAAAAGA
TTAACAAAAAAGTAAATTATATGCACTTTTGTATGTTATTTGAGGACCAAAAAAGGGGGA
GCCATGAAAAAATCAGCAAATTCTCTATAATGGATGTACAAAGTTACTTAGGTAAAGAAG
AGCATTAGTGTCATAGAAAAAATTAGTAATATCTCACTATTAGGATTGTACAAAGTTACT
TAGGTAAAGAAGAGCATTAGTGTCATAGCAGACATCTAGATAATATTGAACAAATTATTA
AAGCAAAAAGAAAAAAAATAGCAAAATAAGAATTTGCTGTGCCAATTCCGTATACAAGTA
GGTATTTATTAGTCATTGCCTGTGCAGGGAATGCTCATGAACCAACCTTAAGCGGCGAGC
CAACAAATCCAACTCCGCAACTCTTTGTTCCCTCCACCGCTTCTCAAAGTCATCCTTGGA
AGAACCAGCTTGAGTTCCTGACCCATGATGCCGAACAAGAGCCATCTTAACCTCTTTGAG
ACACTGATCAAACACATTGATCACAGTCTTCGCCACAACCTGTCGCAACCCAGTTTCCGA
ATCACACCTACCACCATCGCCACCTCCTCCAGAACCACTCGACATTGGCAATTCCTGCTC
TCGAACACCACCATCAAACTCAACATTGACCTCACTCAATTTAACATCAGAACCTCCAAC
GAAGACACGATCATCACCACCGTCCTCGTCATTTTGATCATTACCGATACAATTCAAGAC
GCTGTGATCGTTCAATTCGTAGGTTATTGGTTGATTAGAAGCGGGAATTAAAGCTGAGGG
CAGTGTTGGTGAGAACCTAACTTTAACCCTAACCAAATTCGACTTCTTTTGCTTATTACT
GGCACCGAATGGCGACGTAGACGAGAACTCCGGGTGCCATAACTGCTTCGACAGATAAAA
CAACGCTCGATCGTGCGGCGAAAGCAGGGCCTTGTCGAGCCCCCGCGCGAGGCGCGAGGA
GATCACCCGGAACTTCTTCCTCAGCCGACGGAGCTTCTCGGAGAGCTGAGATTTGGTGTA
GGGTTGCGACATCGTATCGGAGAAAGTTGCGAAGAAGACATTGAGATCTCTCGGAAAAGA
TAGTCTCTCAGAGGAACAGTCGAGGAGGCCTTGAAGGAACCGAATCTCGTCGGGCTCAGT
CCATATCCTGTGGAACTTGAACGGCGGAGGATTCCGATCTGCGCCGCCGACGTCATCGTT
GTCATCTCCGCCACTGCCGCCGTCATCGGTGGTGGCGGGTTCGAGTTTGGGGGGTAGAAT
TGGGGAGAGATTAGGGTTAGGGTTAGGGTTAGAAGAGGAAGAAGAGGTTTCGGGGGTTTT
GCGTTTGATGGGAAGCTTAGAAGCAGAGGCTTTAATGGAGAGGTGGTGGGGGTGGTTGTG
ATTGGGTTGGGAGATGAAGGTAGGGTTTGGGGTGGAGTCAATGGCTATGAAG
>TeaL_56169
AAGTGTCCTCGGCGTGTCCCCTGAAAATAAATTAATTAAATAAGGGGACATGCCATGTGG
TGTGTCTCATACGTGTCCCCGAAGTGTCCGTGTGTCCGACACGGATACGACACTTGTTTT
GAAGTGTCGGTGCTTCATAGTTGCACCGATGTACTATATTAGGTTAAAAGGATTGCTACT
TTGGTTGCTACCAATGCTATATCTTTGTCTTCTAAAATAAAATAAAATTATATGTTGAGT
ATATGAATAATTTATACCCTCTCTAATAATTGATGCTGACATCGTAGTTGAGAATTGACG
CTTTGTTAGCTTGGTTCGCCCAAGATCATAAATAAAGACATAGATAGATGGGTGTCCGGA
TTTTAGTATTGAGAAAAGGAGGTCCCTTCCTTGATTTCGACGTTGCGAGATGGTACCCAC
ACTTTTGCTTTTGTGTGCTTGCTCGCCATTTCCTCTATGGATAGATTTCTTGCTGTCTTT
GGATCCCAAAGTAAGGGGTTGTGTCACCATTCATGTTGTCTGGTAATAGGTGATTCCACC
TTACTATTCTATGGATTTCTTTGATGTTCAAAATCCTCTACCTCTATCCCTTGAATCAGA
CAAATTTTAGATGAAGAGGTAGATGATCTAGTGACAAAATTCATAACTTAACCTTCCACC
GAGTCAAATTTTTTATTGACTTAACCTTGTGAATTCATAACTTCTCTAATATTGGGCAAT
GTGGGCTTTACTAACTCACAGTTTTAGTGAATTCAATGAACTGCATTAACCCACCAAGTA
GTAGATCAGTGATTCAACATTCATAACTTGATTCCATAGCATATAAGAAAAGTCCCCTTT
TCTTGCAAACTTAAAGTTTGATTTGATTTGATTTGATTTTATTTTTTTGGGCTATTTTCT
TGTGCAATATTTGGTATATGTGAAGGTTTCAACCCAAAAGACTGTAAAGACAAAGTCATA
TCCAAGAGTGTTACAGTGGACCCTTTTGGTAATATTCTCTTCTCTTTGCTTTCCTCCATT
GTTGTGATAGTTCTCTTCAAAGCTTCTTGAAGCAATTGGCTTTGAACTTTCATATCAAAA
AAATGTCACTTTAATATTAGGAATTATGAAGAAAATATTATGAAATGCATCATGAAGGTT
TTTTATCCTTTGATCAGTGTGTAGTATTTTATTGTATCTAACAATAAAAAATCTTTCATA
ATCATTTTCATAATATTTTTTTCATGATCACTATCATCACAATTCCCATTCATGGAGGAA
CACAAGCTTTTAACTTTTAGCATGGGTGATCCTTTGTATTTTCTTTGTGGTTGTATTTTC
AAGGATACTATAAATTGTATGGCACATAATTTTGTGACTTTAACGTTTCTGTTGCTTTTC
GATTTTTGAATTGTATTTATGATGTTAGTTAAAAGTATTCACTTCTTTTATTTTTTATTT
TT
>TeaL_56170
ATTTCATGTTTCGAAATTTGTGTCAACATTGGCGTTACATACCAATGAGCCATGACAACC
ATTTCCCATGATATGTTCCATAAAACCTTGTTCTATGTTGACAACTATGTGATTAAGTCT
AAGGAAGTGAGGGCTGCTGGGGTAGGCCTTCTCCATGGCTGGTTTCCTTGGCCAAACATG
ACACCATTTGCAAAGCACCCAAGGCTATCAAGAACCAAGCCTTGACTGATTTTTTAGGTC
ACTTCTCCAATTGGGAACATGAACCGCCCACATAAGAACTCCCAAGGAGTTGAATTTCAA
GCTGCTGAGGTTACCATGGAAGTAGAATGGAGTCTTAGCTTCAATGGCTCTCGTCCACTT
CTAAAAGATTCCAAGCTAAGAAGCACAAACACTCTTAGGGTGGCATGTCCATGTTGGACA
CT
>TeaL_56171
GTTGATTTGTTATGAATTTTTTTTATTTTTGTTTGTTTGATTTATTTTTGTTGTGTTTGA
TCTGATTTCGTTTGACAGAATCAGAGTAAAATTTTACTCTGGTTCTATTGCTCTGCCTTT
TGTTTCAGAGAATCAGAGTAAAATTTTACTCTGGTCCGAATCCTCTGTTTACAATGAGAG
TAAAATTTTACTTTTATACAGAGTAAAATTTTACTTTCAAATTCAGGCCGTAACATTTTT
ACTCTTAAATTCAGAGTAAAATTTTACTTTTATACAGAGTAAAATTTTACTTTTAGTTTC
AGAGTCT
>TeaL_56172
ACCAGTTAAGGTTCCTATATTCCAAGTGGCTACCCTAAACCTATAGTCTTGGACTAGTTT
CTTTACCCGCGCTCGTCCAGAAAAACATGAGAACCTTTGCCCATTTTTCACTGCACCCAG
GCGTCAATGCTGCGCCCCTTGCTCACTTTTCGGAATCCCGGAGGCAGGCGCAACGCGTCA
TCTTGTTTGGAATTACAAAACGGCTACTTATGCTTTATGTCATGGTGTGATTAAGAGCAA
GCATGGGATTCAACCTAATGGTTGGGATTCTTATGAGGTATATAAGGGCAATTTGTGTTA
TCCATGGAAGTTATATCTCTTAGTTTGCTTGTTTTAGGGTTGGGAATAGTAAAGTCATTT
TCGGGAGGATGTTTGGATAGTTGATGCCTCTTTTGGTTATTTGTTCCCACTTTTGTATAT
CCCATTTGCACAATGCTTCTATTGCTTTTTGTACTTGTTTTATTTTAAAAAAAA
>TeaL_56173
AATGAAGTACTTTCGATTGGAGGTAAAAAAAGTTTGTCTGTTAGGGCTTTGTTTGGAAAC
AATGTAGGAGTCATTTGAAGTTGCTGTCAAATAATATTTAGTTGCCTTAATACACATATG
AAACAATATTTTCTAGAATGATCTTTCTATTTCTCTCTCGAAGGTATTTCCTTTTTGGAG
TCTTACTTGAAAATTAAAACTATTATTTGAAGCTAGATTTACAAATTTATTTATTTATTT
TTAATCTATGTAGAAGTTCGCTACAATGTAATATTCCTAGGGCATCCAAGAACAAGTTCA
ATGAAATACTGGCAGAGTAGTTGAAGCATACGTTTTCTAAGTTCTGATCCATCGTGTAAA
TTTTTCTTCATACGTATAGTGATTTTGCTTGCCATTTTTTTACTGGTCTCCGTTTGTTTT
TCTGTTAATGGTTTAGTTGTTAATGAAGGGATGACTCAGGTAATCATTGGTGTTTGCAGT
TTGTGGACAAGGAGCAGGAAG
>TeaL_56174
AAAATTGCTGTGCCCTATGTCTGTGTCACATATCTGTGTCCTTGTCTATGTCCGTGTCTG
TGCCTCTTAGCTTAGTCTTCTACAAAAATAACAAGAGTGAACCCATGGTATGACATTAGA
GAGCTCTACCACGTACCCAAGTTTCTCACCAAAGAGATTAACTTACTTCCTCCACTCCAC
TTTTCCACAAGAATAAGCTTCTATTTATCCAACATTCACCTTTTGGCCAAAGACTTCTCC
AGAAGAAAGGGTAACTGTGAGGACACAATCTAATTACCATCAATGTTGTTAAAATTGGGA
TCCTAAATAGGATCGGTGAGAGGGTCTCATGGATCGGAGAGGATCGTAAGAGAAGGGTGT
AGCATTGGAAGTCTATGCATTGAGCTTTCTTAAATGCATGTTGTTCTCAATCAAGATTAA
AAGCTTAGTTTACAATTTGAAAGAAAGAATACCAGAGCAATCTGAATATAGCACCTACAA
GATTCCACCAATGAGTAATCTAATATCAAGTCAAATAGTTCATAGGAATATAATAGTGCT
GTAAAAAAAGCTTATGGCGTCACTTGAGCAACTAGAAAGAAGAAATCTACAATATCATAA
CTTCCACTCAGAAATAATCTAACATCCAGTAGAAGTCAATTATGCATAATTATCATAATG
AAGGTCAATTCCACCGTTTCCAGCAACTAAAAAGAACAAATTGGCAACCGTACAGTTACA
AAGAAAGACTATATGTATAAAACCATATAACTAAAATAAGACGCTCAACAACTCCATATC
CTATAAATCATGACCAGTTCCATATACATTTAACTTCCATGTGATCATGACTCAACAGAG
GCTAATTAACAAATATTTTGTCTTATACAGAA
>TeaL_56175
TTATGAGATTAAACACAAGAATTGAGCTAAAGATGATGAATTTGGAGGCCTTGCATACAG
GCATGCATAAATATGTGAAGAATCATTATTTTGATCATAAAATTTTGTTACTATGTTTGA
ATTGAAAGTTGTATCATACATGCATAAATGATTTGAAGAGTTTTGAAGTTCAATTCCAAG
TTATGAAAGTTGTAGAAGAAGAATTTGAGTCAAGTTCATACACGCATGAAATTTTAAGCT
TCAATTTTGTAGAATTCATGAAGATTTGAGCTAAGGCTTTGGAATTGACTTTGTGTTCAT
GTTTTAGAGATGTATTCAAGGTTCAGAACATGTCATGCAAGAGTTTTTGGCTATGAATTC
TAGTTTGCAGCATTTTTCTTCATGTTGAAAACCCAAAATTCGACATCATC
>TeaL_56176
ACCCAAGTAGCATAACTTTGGCTGTTTCCCTACACTGAAGTCAAAAGGGTTAAATAACTA
ACTCTTAATGCCATGTCTAGTAGTATGTAATTCTATGGGGGGGGAAAATTCCATATTTTA
TTACATGTTTTTGTAGACAAATTTTTGGGACTCGTATGTAGAAAGCTTAATGCTTTATGT
TACTTAATTTTTTTAAACATGTAATTTAGTTTAATTTGAGTTTGTATTGTAATCCCTATG
GATTTGTGTTAGATTACATAGTTGGGAAGTACTTGTTGATGGTTCTTTAGTACAAATTTT
GTTGTTATGTTTTTTCATAGAGACCACTAACTCGAATTACAAATTTACAGATGTGCTTTC
TGAAGACTTGAATACTGATTTGCCAAGGACCATTGCATCTGTCAGTTCATTCATTTCTAA
CGGTAAAATATGTATTGTCAACAACACCAATTCATACGACGCAACCATGAAATGTCAACG
TTTTGTCATCTTCTTCCAAATAATGATAATGTTCATTATTGGTGTAAGTTTGCATCGGAG
CACAAAAGCTCCCATTTGCTTAGAATATTGGGGAAGGCCTATGTAGGGGATGATC
>TeaL_56177
GGAAGTACTTGTTGATGGTTCTTTAGTACAAATTTTGTCATGTTTTTTTTTATAGAGACC
ACTAACTCGAATTACAAATTTACAGATGTGCTTTCTGAAGACTTGAATACTGATTTGCCA
AGGACCATTGCATCTGTCAGTTCATTCATTTCTAACGGTAAAATATGTATTGTCAACAAC
ACCAACGTTTTGTCATCTTCTTCCAAATAATGATAATGTTCATTATTGGTGTAAGTTTGC
ATCGGAGCACAAAAGCTCCCATTTGCTTAGAATATTGCGGAAGGCCTATGTAGGGGATGA
TCAAATAATACTATTTTTTCAACCCGTGGACCAAAACTTTGAAGATTTGACGCAACACAA
TCTTCTCATCAACCTCGACAATCATTTGACACCTTCTTTTACGGCCCTTTTATTGTGAGT
GCATCTCTCTTTGTTTGTCTCTATTATTGCTTTTGCAATATGTTTATTAATTTCNNTGTT
TTCTATATTGTAGGGATATGTTGAAGGGGATAAATTACTTTCATAGTGTACTAAAGCATG
CACATGGCAAAATATGCAGAGAAAACATTTATGTTATTGATGGGAGGGCAAAATTTGCTA
ATGTGGTGGATATTAATTTTAAAAATTCTTATGTTGATGATATC
>TeaL_56178
GCAATTCCTTGTGGAATTTATCAATGTGATCAGAGGTAGACAAAATGGGTTTTTTCACAG
CAACCTTGTTTCCATCCAAAACAGCTTCATAAACCACACTTTCTGCTCCTCGAGCAATTG
GGTTTAAGAGAGAGTAGGAAGACGGTGGGAGATGCAGAGGAATTGAGTCGCTCCGGCAGC
AACCCCGAATACATGTGTTTGGCTCCACAATCGCCACACCCATTTCTCTCTCTCTCTCCC
TCCCTCTCACCCAAGTATGTATTTATATGTTTATGTATATGTAGAAGAGGGTGGAAAAAC
GAAGCTTCGGGTTGGGCTGGGATGGAGAGGATGAAGATAGATTATTTTGGTAGGTCGGTT
AAAAAGTTGAATTTTTATTTTATTTTATTAAAATTGTACGAGCACGAAATAATCTGTCTC
GTATAATTCTGTTGATTAAGTTTACACTCCTTCAAACGTAGGCCATCGTCTTACCGATTT
G
>TeaL_56179
TTGTCCAATAATCACACCTCTCCCAACAGCACCTAGGATCGATAACCTTTAAGCTTTGAT
ACCACTTGTTGGGATTTATACCACATTCTACCAATGCCAAACGGAAGCACACCCATGCAC
ACACCAAAGAGAATAACAATCACACAGCGGTTTATGTGGTTTGGCCCAAATTGTCTACAT
TCATAGGAGAGAGAATTTCCACTATGAATAAAATAGAGTATATATGTGAGATGGCCAAAA
TACTCAAAATCGATACTACTACCCGAACCCCATGCTCAAGGGTAGTTTAGCCCATGCTCA
CTTGGTGCCCTCACGGTATTTTTGTTCTCTCACCTCTTACATCTCTATTCTCCCTTCTCT
CAATCTCTCTAAGAGAAACTCTATAGTCCACATGACTATTAGTGATAGTATACCCATGAG
AATCCTAATTTCATATAATTAAGGTCTCGTTTGGGGACAGGCTAATTTAGTAACTTTTTA
GCTATTTGGCTAAAA
>TeaL_56180
AAAAAGTCTAGAAACGGCAGATTCTGGAGCATCACTTTCCTATTAGAAATACCAAAGCCA
AAAAATACTAAATAACATATTACTTAAATCTGTAGACAGTTGTTGATGAATTCAGTTGCT
AATGAAGAAAAAGTAAGGACCACTTTTTTTGGCAAAATACCATAACAAGTCAGGTTGACA
TTAATGTTGAAAAGTTATCATCAAATAACCAGAGATTGAACTAAAAAAAATTCTCAAAGT
GACTATTAAAGCCCACAACACAAACCAAGTCAATACATGGATGCTCCTAAAGTTTTTCAC
GTATAGTGCGTAGCCTTGTGTTTTTTAAAGTTGACCAAGCCCAGATGTCAGGCTTAAGCC
CCTTTACCTTTAAGATGACATGCTACTCCATCATCAGGTCTTAAAAGAAAGAAAGAAAGA
AAGAAAGGAGAGAGAGAGAGAGAGAGAGAGAGAAGATGAATAAAAGTTAAGAAAGAAACA
AAATTTTCCTGCCTAAGCCCTCATCAACACGCTCCTTTTCACTCTCAAAAGCTTTTCAAA
GAGGTCCACCAACCCGAAGTCAAGGAAAATTGCCTAGCAGGGCAGGCACATGGAGACCAT
TTTCCATTCCATGACTCATCACAAAATTCCAAGAACAAATAGGGGAGGGGAAAAAAAAAA
GGGCAGGGGGGAGGGGTTAGGTATAATCCATAATTGATGAGCTTTTAAGAAGTAGACAAG
CAAAATTCAATGAACTCCAGAAATGAGAGTGACTTGAATCATTAATGGAAAAAGTATGTA
CTATTTCCAACATTCCAAAAAGAAATGATACAAAAGCTGCCAAAGCTGTTACGTGGTTGA
ATGATAACCTGGTGTATAAACAAGTGGGTTGGAGTTTTTTTTTTTTTTTTAAAT
>TeaL_56181
GCTTTTTCCTCAGAGTCGTCGCCATCTGAAACGATTCTTGCTACTAAGAGACGGAGTCAA
GTGGAGACTCTGAATCATTTTTATTTTTCAAAGAAAGTACATCCTGGATCTTTTGTAAGA
CCTATTGAATGTAATCACAAACTAGGTGAAGACGTCAAGGTTGCTAGTGTGGATGCAGGA
CGATACCAGACATCAATGGATGAAACTCATTTTTATTTGTCATAACACACATTCAACATG
ATATTGCTTATGCAGTGAGTGTGTAAGTCAGTAAATGCACGCAATCATGCCTCTCAACTG
GAAGCAGTTTTTTTGGATTGTTTGGTAGGTAAAATCTGTTATGGAGAAGGTTGTCTGTTT
TTGAAACATGGTTTACAGACGAGTCTTAAACTAATGCTGAATGGGTAGGCTCAATAAAAA
GAGATCCGTGTCATGCTATTGTACTTTTGTGGGTGGTAATTTAGTGACTTAACAAAGTAG
AAATTATCACTTGTTGCTACATCAAGAGTGGAAGCTGAGTTTAGAGCAGTGGCTTATGGA
GTTTGCGAACTACTTGGCCAAAAATTATGAGGAATTAGGTTTTGTCTTTAAAGATCCCAT
AAGGTTCTACTGCAATAAGAAAACAATTATGAACTTTGCTCACAATCCTGTATGATATGA
TATTTTACCCCTTCTGTGAAAATGGGAGATTAGTTTGCTAATGCCTTGGCAAAAGGATAC
CAACTACCAAGCAAAAGCTTTCATGTTAATTTGTCCAAGCTGAGCATATGACTGCTTTAC
ACCACTTTGAGGGGGGAGTGTAAGTTATTATGAATTGTTGTAAAGGCTATTTTGTTATTT
TATTCACCCGAAAAAAAAAAAAAAAATTTGTTTTTTCTTCACATATAGTGTCATGATATG
AAGTTTGTGGGAACTCTCTCTCTCTCTCTCTGACTGTCTGTGTGTCTCTATTTTATTGTT
CATTCTTCTCTTCTTTTCTGAACTATGGGAAATCAACTATAACATATCAGCTTCTTTTGT
TTTCAGAGTCTGCTATATGAGATAATTGCTGGTCTTCGAACTGTGGGTACTGATGTTGCA
AGTTCTTCATCTGCTCCACCTGGCATTTCAACCACAAAATCTGTCAGTGAGCTTCTTACT
GATGTTGCCCCCGTTGCAAGTGTAATTGTATGAGCTCTCCTGGTTTAGTCACATTTTTTC
CCCTAATCATTATTTTTGTATGAACTATATTGTTATTTCTTAATTGTTTATGTAACTGCA
GGATTAGATGATCAATGAAGCTAAT
>TeaL_56182
CGCTCAGTTGATCGGAATGGTACCGTTCCTTCAGACCCTACATGAACTCCATCAAAGCTT
ACAATCACATCTCCCTCCTTCAAGACATTACTGGCATCAGAAGTAGGCTCAACTCTTCTC
ACGAGGACACCCTGCACAAACCAGATATTGTGGAAAAATAACAAGCGAAAATTAGAATAG
TCTCACAAAAAGAGGCAATACATCAATATCATATTAGTGTTACCAAAAGACAAGCAATAA
AATAAATAAGGTGTCCTGACACTGATCCAATTGCATGCTTTATACAAACCATGTATACAA
ACCAAAAGATTGTTCAGTTCAACAATTCCTTAAAAATCACAAGCACTCCAGATAGCAAGA
CATTTTTATTGCCATCCAGCTCTGAGGCCAAATCTTTCCAGGACTACAAAAATCTGTTAG
GTATTCGTCACCGCCTCTGACCAATTGCAGAGATAATTATTTTGAATCTCTCTTTTCAAT
ATTGGCTATAACCTGAATCAAGTCTCTCCCTTGATGGTGCATTAATTATGTCAATCAAAT
AATCATTATTTCCTAATTAAGACCTCTGCTCTTTAATGATTTCATTTGATGTGTTCAAGG
CCCCATCCAGTGCAGCTCACTTTCACCACAGCATTTTAAATACCACTTTTTATGATCTAG
TGCATGAAAATGAAAATTCTGAATCCAAAGGGAATAATCAGCAGGAAGGCACAAAAGAAT
AGCCATAACTTAGGTCTAAACCACAATATGTGACACGGTGACAGCATTAGATCTCTAAGA
TGTATACCTCAAACTTCACTATTAGATTACATTTTTAAGTTTATAATTGTTTGTTCTTTT
AAAGGGCATACAGGATCTCCTCCAGTCCCAATGTTCCCTTAGTGCAACTATCACCTTCCT
GTAGTGCCTTCATTCTATCATCTGCACATTACAACTTTCCCATCTTTCACACTTCTTCCC
ATATTCGACTCCCTCCACCATCAACCCACTAGAAAATCCTATCATCACCAACAAAAGAAC
TGAAAGCACTCTTCGTGTAAACAATGACATACACCTGTAATTCATACTAGCAAATTTCTG
TAAGCACCTTTGTAGAAGAAACACAAAATTACAAGTATTCGCAGAAGTGTATCCAAAAGA
TATTAACCTCATTAGATGGAACTTTCAAGCAGGCACGTAGCGCTGGATTCTCCAATTTTT
GCAACAACACACCAAGGCAAGGGAAACCAGTGTATTTCCCATTCCTCTCATAGTCCTCCA
GAAAATGAGC
>TeaL_56183
AGACCTCGAACTGTAGGAGCTCCTCAAAATAATTGTCCATTAGACTCCTTCCACACAGTC
CACCTCAGACGCAATGGAGCTACCTTCAACACCAAACTAAGCCAGCATTTTAACATAATC
TCCGTGCCAGAAATCCAAAACCTCACCAACTGGTCTTGGATGACGCTAGAGTACTACAAA
AGAGACAAACAAACCTCTGTCGATCTCTTGCAAACCTAAAATACAATAGAAGATGATTAA
CATTCTCCTTTGTGCTCTTACACAAGCAACATCAATAGTAAGGACTTCATTCCTATGCAC
TAGATTGTTGATTGCCATGATAGTTCTTAAGGCTATCCCAAAAACAAAAAACATAAATAA
AAAATAAATAAATAAAAAGCCCTACTTTAAAAAGTACTTTGGTATGCTAAACATATTTCC
AATGACAGAAGGGAACACCATTGCCACACATAACTCACACCCCAAAAGATCTTTCTGGAA
GCTTCCATCTCAGCAAAACACCCTAACACTAGCAAAAGTATCGTCGAACAGCCCAAAGAA
AGTACAGTCCGATCCTAAATCCTAATCTACAAAGCTTTAGCAGAGGTAGAAGCCTGCCAC
TCAACTCTCTTGAAACTTGTATACTCTATTTGCTAAGAAAGCCTTCTTGTCCACAGCATG
AACAACCCCTCCAGAACATCATCCCTATACACCAAGTGTCATGCTAGAAACACAACCTCT
GGCCTTCCTGTTAGAAAACAAACACATTTCAATTAGTCTGCATACCCTTTCCACCAACCC
ACATAAATTAATAAATTCATGAAAATTTCATCTACCACCCTTCTCCACAAACTGCACCAA
TATAGTGCTTATCTAGCTCCAAATTGGTTGGCTGAAATGCCCCTTTAAGGGAGAGCAGAC
AACATCCTATCTCACCAAATGATACTTGGACTCAATGACAGCAGAAAATTTCTGTGGCGC
ATCCGAAGCCTCTCAGACACAAAAGCTGCAAGCCATGAAATTCGAAATGGTAACGAATAC
AAAAGTAAGCCAAAAATGAGGCTTTTTTGAGGGTAACCTCTTTTCCCCATTAATGTACAA
CCTCTTCCAACTTGCTAACCTTGTATCAAAGCTGTCAATT
>TeaL_56184
CTAAATCCCAACCCTAAATTCCTTCATTTTACATTCTAACTATGATAACTAGCATAATGC
CATCAGCTTCTCTAACTTTAAATTCAAATCTTCAATCATTTAATAAAGGCATGACAAGTG
TTTGGTCGAAATTTAAGCTCATTAGCTATATAAAGACCAACAAGTCAATCCGGCAAACAA
CCATGGTGACAACTGTCTGAGCAGATATTGAGAACACATTTTCGTGCTTGAATATCCTTC
AAGCCAACCGAACCGAGCTCAAGCATCCAAATACTCAGCTTGGCTACATTCTTTTGCAAC
CTTATCTTTCGATATGTTGCTTTGTTTGTAGGAGTTTGTCTAAGGACCACATCATTTATT
CATGCCCACTTTCATTGGCCGCATCATTTGTTGACTTATAACCTTCCATGTCCACTTTCA
TTGACTACACTCATTTGCCTTTTGACCTTCTCTACAAATGATCGAACTTATATTTAATTG
CTCCTCATTAATAATGCAGTCCTTGGTCTTTGCAGCACATGAGCAGACAATCTTATGGTT
CATCTCATTCTGCAGCGTTATTTATAAAAAAAATTTGTTTTTTAAAAAAAAATCCACAAT
TAGTATTGCCTCAGCTTCTTCCCAAAGTATTCACTTCCTATTCTATCTTATCTAGCTAGT
TTAATTTCATATAGTGGTTTCTCAAAATTCCCCTTCAAATTTGTAGGTGCAAGTAACTAA
CACAATAATTAGAAGCTAAGAAGCACGGATACGGATACGGATGCGGACACGGGACATGGC
AATTTCAAAAAAATAGGGACACGGACACGGCGGGAACACGGCAATAAAATATGTTTTCAT
ATATTTTTATTTGCTATCTAAATTAATATTACATCCACAAACAATCAATATTAACAAA
>TeaL_56185
AAGGGCGTCACTCAAGTACCTGGTAAGGATTTTGGTGCAACCTTTGCCCCTGTTGCCAAG
CTTGCATTTGTTCGCCTACTCATCTCCCTTGCCGCATCCTATTCTTGGCCCTTTCATCAG
CTTGATGTCAAGGATGCCTTTCTACATGGAGATCTTCTTGAGACAATTTATATGGCCCCT
CCTCCTGGTTTTTGAGTTGAGGGGGAGTTTTTGGGGAAAGTATGTTGACTACACAAGTCT
TTGAATGGCTTGAAGCAGTCTCCATGAGCTTAGTTTGGTCGTTTCAGCTCAATCATCATC
TCCATGGGCTTTGTTCAGTGCCATTCAGACCA
>TeaL_56186
GAGAGCTATACGAAGAAGGTGGTGCCACCTGCTACTGGTACAGGCCTTCAACAACATGGG
ATGATCTTCAGAGGCGATTGAAAACATTTATAGATTATGAAGAGGGAGAAGGTGAAATAC
GCAAGCTCGTGGTCGATACCACACTCGACGAGAGCTATACGAAGAAGGTTTCTCATGCCG
TGTCTCGTCTTTCTCTCTGCAAACTGAGCCACTGTGTGGACCTAACTCAGTGGGTTCGTG
ACGGTTTTGATGGCCTTGAAGGGGAGGAAGATTGGAAAGAGGGTGAAGATGGCAAGCAGG
AAGAGGAATGACGGCCACATAACCACGTGCATGTGCAAGGGCCCCCTTTGGTTTCCCAAG
TCTATCATCCTCATGTTTGCTTCTGCTTCTGCTCGGAATAGCACTAGCTGATGATCAGAT
CAGATGAGATGTGATCCATACAACACGGAATCATCAACCTCCAAGACAAGAGAGATTGAG
AGTGAAGGTATGTGTAGAAAATTTTAGCGGACTAGGTTGAGGTCCGGCGGGCGGCCAAGG
CGAGGTTGCCGCCCGCCGGTGAAGCGAAAAATACTAAGTTCTTAACCTTGCTCTGATACC
ATGTAAAAAATAAAGAGATATAGAGAGAGAATAAATTGTATGTATTATTGATTGATATAT
TGATTATTACAAGATTGATTTCTAATTTTGTGTTATGTATTACAACTCCTATATATAGAA
GAGAAGGTGGTAGTAGGTGTAGTGTAGTGGAGGTGGTGAAGTGAAGTGGAGGTGGTAGGT
GGAGTGGGAGATAGTGGAGATGGTAGGTGGAGGAGTAAATT
>TeaL_56187
TTAATTGGCAATTGATGTGTTGTCTTTGATTTTGTATTATAGGAGTCCAACTACAATATG
CTCTAGGTCAGAGTGTTCCTCTATTTAAACTATTTTACAAAGCTTTATTTATACTAGCAA
ATTGAAAGTTTGGGACTTTAGAATTCCTAAAATTAAAAAGTCTAAAAGATGAGGAAATAA
TAGATACCCACATTGTTTTTATTTTATTGTTGAAATCTAAGCTATTTTCATCTTACTTAC
AACGCATTTCACGTGTGTCTAAATGATAAACTATATGTTCCCAAAGTGTTCGAAACATGT
TGAGGAGTGTCCAACAACTGCCTGTGCTTCTTAGCCTAAAGATCAATAATCTTTTTATTT
TGTTATTAAAATTCTATGCTTTCTATTTGTATATCTTCAAATAATCTAGAATGATGGGAG
AAACAACTTCACCATTTTTACAAGGGCTATTGAGTTAGAAATGATCTGAG
>TeaL_56188
TAAAGGGAAAGCCCACTAGATAAATGAGATAAAAATAAATAAATAAATAAAAATCCTGAA
ACATGTCTCAAATAATTAAAACAAAAAAAAAGAAAAAAGAAAAGTACATCATTGCTGTTA
CTTCTGTTGAGATGGCAGAATGCTAAAAAGTTGAAAGTGGGAAATGTTAAAGCAGCACAA
GTGCCACGTTAAAAATAAAATAATTACTTCTCTCTGTTTCAGGTTCATCAACTGGCTAAT
TAAACAATCAGATTGAAATAATTACTTCTAACCATTTTCGGGCAAGGGAAACGCCTGGTG
CAAGTAGCTTTATTTTCCCATGATATATCAAGCAAAATGAAGGTTCCAACCTAGAAAGCT
TCAACCACATTTACCAAGTTTGTGATTTGTTTTTTCAAACCTCTTTTGACATATAATCAA
CACATTGACTGAGAAACTAGAAGTCGAGTCCATAATAACTTAGTGATCAATCTCAATGCT
AACACCAATAAAAATCCAGATCATTTAAATTGCAAATAGTTGAAGTAGCACAGATACTTT
CATACACAAAATGCATCCATGTTGGATGTTTCTCAGACATCAACACTTACAAACACACCT
AAACTCATCCAAAATGCCTCAGACAATGGAATATATTTGTTTAACATAGAAACAGAATAT
TTTTTATTAGGGGGAACCA
>TeaL_56189
AGTTAGCTGCAATATACTATTGTTATAATTTTGCCATTATTTGATTGGGGTGCTATATCA
TTATCCTTGCTGTTTCTTTATCAAGTTTGTTGCAATGTGACACTTACTGTTATCCTCTTT
AAATTGAGTCCATTAGGCAGTTAGCTGCAATATACTATTGTTATAATTCTGCCATTATTT
GATTGTGGTGCTATATCATTATCCTTTCTGCTTCTTTATCAAGTTTGTTGCAACGTGATA
CTTGCTGTTATCCTCTTTAAATTGAATCCATAGTTTCTATGCATGCAGACATTTAATGAA
TTTTTTATAAGAGAG
>TeaL_56190
GGCCGCCCTGATACTCAGTACCTCAGATATTCTTGGTAGCCTGATTCTTGTGATGTACCC
AGGTTGGTTCTCTCTCTCTCTCTCTCTCTCTCTCTCTCTCTCTCATGCTCATGAATTCAT
GAAATTCTCACTTGGCTCATTGTTGTTTTTTTTGCAAATCCATATGAGATGTTTAAGAAG
AGGTCTAATCTACACTACCTCTTCTTCTTCTTCTTCAACAACACAACCAGAAGAGCTTTC
AATACATGTCCATGTCCTCTTCCTCTTGAACCTCCCATTCCCTCAATTTCAACCTCTACA
ACTGACCACAGAACCCTATGCCTTTCCCTAATCGATCGCCTCATTCGCCGCGGCTCTTTC
TCCTCTGCACAGCAAGTCGTTCAACGAATCATTATGCAGTGTTCCTCACTCCCTGACGCA
ATCTCGGCCGTCGATTTTGTCACAAATCGAGGTATGGAGCTTGACCCTTCTAGCTATGGT
GCCCTTATTCAAAAACTTGTGTGTTTTGGTGAATATCAGGTGGCTAAGGTGCTGTATATT
GATAGCATTATAAGCAGAGGTGTTTGTCCTGATTCATTTTTGTTGGATTCTATGGTGATT
TGTTATTGTAAATTAGGAGAATTGGAAGAAGCAAAAACCCATTTTGATAGGCTTATTTCA
ATGAAATCTGTTCATTTTAAAGGGGCTTGTAATGCTCTCCTTGGGGAGCTCTGTGCCCAA
GATAGAGTCTTGGAGGCTCTACAGTACTTTAGTGGGGTCAGTGATGCTGGTAGTCTTCTG
GGTTATTGGTGTTATAATATGCTG
>TeaL_56191
TTACATTCTTTATTAAAAATGGTTAATAAGTAATATCTAAAAAAGAAAAATGTAAGATAG
TAATCTTACATGAGAATATGTGTTAACTTATTACCTATTAGACCAGGTAATCATCATTCA
AAATAAATTTTTCATAAGTCTAAATATTTTATATTTTTAAGATTTTTTTCACATCTAAGT
GTGTGGATATATTTTTACCAGTAATTTATAAAATGCGACTAAATCTTTACGATTCACGAT
TCGATTGGATTCGATTCGCGATTCGGTACAAGGCCATTTCTATTCACGATTCAATTCACA
ATTTGACAACTATGAATAGAAGCATCAGACAAATAGACATTATCAAGGATTGCCAACAAA
GAAGTGGTTTGATCAACCTCACATTCATTAAGATTTCTATAGAACTGAAAATTTCCAAGA
AATTGGAGTGGAGTTAGATAAAACCATCAAAGCTGTTGAAATATTGTGATCTCTAGAAAG
ACAATAAAGATGTGAAAACAAAATAATGAATGGGCACTCACCCCTCCAAGCATCCTCCCA
AAAGCGAATAAGCTCTCCATCACCCAACATGAGATGAGTGAAATGAGAAAAACACAAAAG
GTCTTGAGAGAGAGTCCCATGGTGACCAATAGTTCCCGTTTCAACCACACGAGAATCCCA
TCTAGTGTCCTATAACCCATATCTACTTTTAATAACCATTGTCATAAATAATTGCTCTCT
TGGGAATCTCCATAATCACTTACCCATTAAAGTAATGTTCTTTCAAATGACCCAAACTAA
GTCCTCCCGTACTTTACAGACAGAAATTACATCGCAATTGGCCAAAAGGTCTTTTCTCCC
ATCATTACTGCCCTCACACAAAACTCTCTCATTTCCTCGTCAATCTTATTAGCAACACCC
>TeaL_56192
GGTATTTTAAGCTGGTATCTTCAACTTGTTTGTTATAAAAGTTGTCATCCGTTGGTTTGC
CAAATTCTTTCTTTTTGCTTTCATAATTGAACTTGAAATCATGGTGTATGACATATTGAA
TGCTTCGCATGTTTGCCTAGCTTTACCTAGAAATGCATTTGATGCTCATTGATTCCTTTG
CATAGGTAGTCTCTTGAATAATTGGTGTCTCACTGAGCCTGTTTTGTGCATTTTCTTGCA
AACTGTAAGTTAAAAATTAGAGAGTAGAAAGTAAATGCATCCCTCTCATAGGCTGGCTTA
TCAATAACAAATTATTTTTAAGTCTTATTTAAGTTATTTTTGCCTTATAAGTTGTAAGTA
GAAATTATTTCAAACACGTTAACAGATTCTCAGCTCCAAGCAGGGCCATTAATTATTTTG
ATTATTACACTGTACACATAACGAGACTACTTTTGCTTTTTTGCCTTATTGTCCAAATAT
AAACTCTTGACTACTCGACACTGTAAAATGTGTGTGTGTGTTTGTGTTTTGTTCCCTGTT
CTAGTTCATCCAGTTATTGTAGTACTAGGATTTTCTGTTGTCTATAATATTCATCTTAGC
CTCATTATTGTTCTATAGTGCTATTCTTTTAAAAACACTTGAATTTCTTTTAAGTTTCTA
TTTAACTTTTTGAAAAAATAGAAACTAATATTTACTATGTTTGG
>TeaL_56193
AAACAAATGAAGAACAAGTACACATTCATGAAACGAGATTCGACTATGTGGATGAAGTTG
ATGGACTGTACCAAAGGAATAATCAGAATTGGATTTGATGCAGAAACAAACATGTTTCAG
GCTTCCGATAAATGGTGGGGTCATATGGAACTAGCAAAGTATTTACTCCATTTTCTTACC
TTTCTGAATTGCTTTCATTTTTATTTGTGCTTCATTTTATTATGTTTCCTATTCTGCAAA
CAAACAAGGCTTGTGCAAAGTTCAAGACAAAACCTTTGGAGCACCGGGAGTTGATGGAGA
TCGTCTTTACAGGGGTTGCTACAACCGATAAACATCATTGGACATCGGGTGAGAAGACTG
TCGAAGTTCCCTAGGGCTCTTCTGATTCGGTTGAAAGTCTTGGTATGTGGCCATTCTCAA
ATCCAATCCCCCCAACTAGGATTGAAGTGGAG
>TeaL_56194
AGACAAATACGTCTTGAGCTCGGCAAAGGCCCTGTCACATTCTTCGTCCCATGAAAACTT
GGACTTCAAGGCTCGAAAGAAAGGATGGCAACGATCTGATGACCGACTTATGAATCGGTT
AAGTGCGGCTGCCATACTGGCAAGATGTTGCACGCCCTTTGTCGAGTTTGGCTGTTTCAA
TTCTTGTACGGCTCTGAAGGGGTCTACTTTGATGCCTCGATTAGTGACTATAAAGCCCAG
GAATTTCCCTGACCCCACGCCGAAGGCACACTTTGTCGCATTCAGGCGAAGCTTGTGTTG
TTTAAGAATGGCGAACATCTCCG
>TeaL_56195
GGTGAGCGCAGAAAAGTGTATAAGCATGACTGCGCCCCCCATGCTAGGCATGGAAGATCA
TTGGGTGAGAACAACCTAAACACTCAACTCTCTTCCTCTCTCTCTCTCTATCTCTGAGTG
TGTGCTAACTTGACTGTCGGAGGGGTTTTCCGGCCACACACCGCCGGGTAGCTCACCGCT
GTTGTGTACGCAGGTGATCGGATAGAAACGAAGTTTGGAAGCTAGGAGTGCGGGCTCGCC
TGGATATTTGCTCCCCGCACAGTGATAGACACGTGTTTCGCAAGTGTGTTAAGCGTGTCA
ATCACCCAAATTCAATTTATCACCAATTCTTAATGGCAAATGTTTGATTAATGAGTTCAT
CTCATAATAACACACGTCAAAGCAATAAAAAATAGAAGAATCAGATTTTTTTTAAAGATG
CCATGATTTTAAGGAAGGCTAAGTCTTTCCATAAGGTGGTATTAAAACATAGAACAAATT
ATTAAAGCTAACATATTTTGGAAACAAAAGTAGTAGACAATAAGTAAGTTTGACTGGTAT
TCATAAAATTGTTATACCTTGTGCATCCCAAAACTAACCTGGTTGTGATGAAGCTGGTGA
TAAGTCAACACCAAGAAGATCGTGAAGAAAATTGCCATCGGAAGAGCTAGGTGCTGGTGC
ATCATCTGAACTTAGATCTAGTAAATCAACAAGAGGGGCAGTTGTTGATTTTGTA
>TeaL_56196
AAAAAATTGAAAAGCAATTATAGTAAAATATTTTTTTTTTAAATTATATTAGTATAGTAA
AATTTTACTCTAGTTTGACTGCTAAATGATTGACGAATACATATGTATCTAAACAAAAGA
ATGAGAAGACCAATAGAGTTATCCATTGTATCTAAAACTCAGATCAACAGCAATATTATC
ACATATGTCACAACATTAATTGAATATAGATGGTTTAATGATCTACATGATGCAAATAAT
ATATAATGCATGATGTAGTACCAATTCTTCCATAGTTGAAAGCCTCAAGGAAATATTACT
ATGACAGAGGTTGTGAAATAGCATATCCACGCAGCCTAGCAAGCAATACGATTGAGCGAG
CCTCACAAAAATCACAGTTGAGCTCATCAGTCATTGTCCAACCATTATCGCCTCTGTCTC
TACGTCTCCCTCTCCTTCTATAGAGATTAACTCCTTCGTCAACAAGAGCCAACAAATTTA
AAGAGGATAAAATTGTCCAATGAGATGCTTATTATGTGGACTTGTAGTTTGAAAAAATTA
AATTCAAGGACCTTAGACATTAAACTGTGGTAGAGTGTCCTTTTTCAATGAGAAATCTGT
TTTGAGGGATTTTTTCCCTTTTTATTTTTGTACTTTACTTTGTTCTCTTGGTTTTCTCTT
CTT
>TeaL_56197
TCAATAAGAATATGTTCAGGTAAAATTTAATAATAGAAAGTTGTAAAATATAGTCATGAT
GATAGAAAGAAGAAATTGTAGGGAAAATGACAAAATGGTCATTTATAAAATTTTAGGGCA
TGACATCAACAATTTAGGGGGCAATTTGTAATGAGATTACAAACTTCATGGAAGGGAATA
TAATTTTTCAAATGTGAGGGGAGAATCTATATTAAACAGAAATCTCAAAGGGTGTCAGTG
TAATTTACCCAATGGCATAACATAGAGAAGGAAAAGGACATGCAACTGTTTTGGGAAATT
CTATTTTCATACACCTACTTACCTCAGTACACATCATTTCTCAATGCACACACTTAGTAA
TTTGATTATTAATTATTGTTCTCATTCCACACACCAAATATTCCAATCATACCCTTAACT
CATATCTTGTACATACACCACCTCAACCCTCTTTTCACACACTCTCACATCAATCTAGCT
CCTCTCATGGAGTCGATGAACAATTCGTCCAAGGCCAAATCAATGGGGTAGATTTATAAT
CAAGAGTAAATTCTGATCAAGAGGAAATAAAAGTTCTAATAAAGAGCAACTTTGAACCCA
AAAGAATTCTATCTCCATTATCTTCATTAACCTCTATCATCAAACCCATCTTTCTATTTT
CCAAACAAGCCCTAGTATTTCTATTTGCAAGTTGATGGGTCTTTGTTATTAAGATGTTCA
ATTTGTATTTTTGCTTCATCATGGTAACGATTTGGTAGTTCATATATAATGAAAATGTTA
GATTTAGCAAATTAAGGTCTGCAAAATATATCTTTTTCATTGTACATAAACTACCATTGG
AAAAAATATATTGCAGACCTTAATTAGCTAAATC
>TeaL_56198
GTCCACTTCTCTCTCCCCCAGCCTCTGCAATCATGACAAAGATTTAAGAACAGAATGCAT
AGGAAACTATAAAAATTAAGCATACAAAAATTTTGTCATTTGAGATTGCAAAGAGCAAGG
CTTTACGGGAGCTTCTCATGTGGAATGCACTTGTCAAATGCACACATGGAGAGTAGCAAT
GGAGACTCTAAGGATGACCCTCCTGTGTTCTGCACCTTTAGGAGGGCTCTCAACTCAAAG
ATACAGAATAGGAAAGACACCTAATACCAAAACGATGGCAAGTATGTGCAAATATAGTTT
AATGTTTCCTTCAAAGAAGCTCTATCAGCGAAATTAATGCATGTAGTATTAAGAAAATAG
CTAGTACCGACATAGAATTCTGATACTCAGGTGGTATGGGCAGCAAGCATGACTCACATG
GACGAGAACATCTTCCAGAATGTGTCCTGGGTATGAGTTTGACAGAATCGAAACC
>TeaL_56199
ATTTCCATCTGGAGCCTTTGCTACCTGGCTTTAAGGAAGTAGATTCATGTAACTACTATA
TAAATGTGTATCACACATATCAAATTAATAAAACAAATAAAAATGAAGACAATTTATAAA
ATAAAATAAAATAAAATAAAAAAATATCCTCTACAGTAAATAATAGCACGGAAATTGTCG
AACTACAATGCAATCAATTCTTTCAAACACCCACAAGAGCCAAAATATTTTCTTCAGAAG
TGAAAGTTATTATACATGCCCTTTAAGTAAACAAAAAATACCAGAACAGAGAAGCACGAA
TGAAAATAATTATTTTTTACTTGGAGAGAGAGAGAGAGAGAGAGAGAGAGAACCAGTTCA
ATTTTCAGTCAATTTTATGTTAAATCATATCAGTGTTATGGGGCCAAAGGTTTTCTATGC
AGAAAAGACTGAGAGTAATCACAAAAATGAAAGACAAAAGCCGTTAGCAGACACCTAAAG
AATGGGAAGCATTTTTCTTTTACACAACATTGTGTGCTCTACTGCTCTTATTCTGTCTTT
TAAGCAAATAAATAGCATAAAATAAAAAGAAAAAAATGAGAACAAATGTATGCTCTTTCA
ATTTGTAATGTTGCGTATTGCATATTAATATAATGTTGCAGAAGGTTTTGAATGTCTTGG
TACCACAAGGTTTCTAAGCATATCAGAAAGATTTTCGCAGGAAAAAAAAAGTTATTTTAT
CTTCGAAACAATCCCAAAAAAGAAAATGAAAAAAA
>TeaL_56200
CCACCAGCGACACTGTTATGAATGCACTAACACTTTGTCAGCATTTATGTTGAGTAAGGG
TATTATTGTATTTCACATACATATTTTCTAATGGTTTTAGGTTGATTCAATAAGCCTAAA
AACATACGTTCAATAAAATACTTCTCCTTGTTCTTCCCTCTCTCTCTAACCCTAATCTAA
GTTTTCTGTACTTTTGCACTTCAACCCTTTAAATAATCTTTGGTGAGTCAATTAAGTCCA
AAGAAATGCCCAATTCATAGTCGAATACTTGGTGATAGCAAGCATGGAAAGAAGAAAAAT
GGAAAATCTATAATTTCACATGAAGCACATTTCAAAACTTTTATGTTTAAAGTTAATTTG
AGCCTTAAACTTTTATGTATTTTGTAGGTTAGAATGGTTTTGAACAAATTTTATAGCTTT
TTATTAGGTTTCAGATGTTAAACTGTGCGAATTGCTAGACATGGGCTGTAGAAGTTGTTT
CCTAAATTTGGAATTAGGAGAGCCAACATCTTCTAAATACATATTTTGAGAATTTTTTGT
GACTGTTCGAAACCTTGTGCAATGCTTTATGCTACCTTATAAGGTAATCCCTAAGAAAAT
CTAGGCACAATCCCTACAGCCTTCTCTTTTCTTCTACTTTTCCCCAACCACTATTCTCTG
CTTATAAATTACCACTTCGAAATGTCCCTTTTCAGCCTCCAAACCCTAACCTATTGATTG
CCAATCAACCTTAACCATTTGTGCGTTTAAATTAATTCTCAAAACCCCAAATCAGTGGCT
GTCCACGGAATTCCTACAACTAATTCCAAAAATCCTGAAAATCAAGACAAAGGTTATCTT
TTCCATATGTAAAACCTAAAAACTTTGATTTAAAATCTTAACCTTAAAATCCATTACAAA
TCCACTTTTGGGCTCACATAGGCTAAGTTTTCTAAAGTTTACATCACTTGGCCGCCAAGA
ATTATTTGGTCACCCAAGTTTCCTTGTTCACCAACTTTGACTTTTCTATAAATATGCAAC
TCTGTGGCTTGTTTTGGAAATGGAATGAAGATATCTTTTCCAAACTAATGCTTTCATCTC
TTCTTCATTTCTAATTTTCCTCAGAGTTTATCTCCAGTGATAGTGGTGTCACTGGTTTGA
GTCCCACGTAGAGGTACTTCTAAAAGGATTTATATGTGTTAGAATTTCCCATCTTT
>TeaL_56201
TAGTTTCTCTATATATAGCTAATGTATCAAAGTTCAAAGTGTGTGGGAGAAAGAAAGGAA
GAGTGCTCTGTTTGTTTGTTTTTCAAAATTATTTTGAGTGAATTGAATTTCAGTTTGGTT
CAGTTTTAAACCTCTTATTGTGAATCACCAACAGTGGTTTGCACCCCACTCCCACCAACA
CTAGTTGAATTAGGGTTTGATTTGGTTATGCTAATAGCACTCACACTTCTTGGAATCTCC
CATCCTTCCAAAAAAAACATTTTATTACAATTCTACTCTCATGAAATTTCCTTTTTATCC
TTATTCCTAACATCCAAATCCTAACCCAAATCTCTCTTATCCCAACCACCAACCATTACC
ACACTATCACTTTCAGTCGCTCTTCCCTACCCTTCGAAGCCATTCCTACCCCTTCTTAAC
TTCAGTTGCCACCCGAAACCCTTCCCCAACCCCTTGTGTAAGCCCCAACCCTTCCCTAGC
CCCATGTTTTCAGTCGTTAGCGACACACCACAATCGCAATGAGCCACCACTATGAACCTC
CACCCTTGCAATCTGTGCTCAGAGATTGCTTAATTCAACGTTTGTAGGCTTAGCATTTAA
TGCTTTCACACCAACAGTCGTATATGCATTAAATGCTTTCACACTGATAGTTGCATTTGC
ATTAAATGTGTTCACACTGC
>TeaL_56202
TCTGTTTGTTTATGTTTTTCCTCAGAATTATTTTGAGTGAATTTGAATTTTAGTTTGGTT
CAGTTTTTAAACTTCTCATTGTGAATCACCAACAGTGGTTTGCACCACACTCCCACCAAC
AAGAAGCAGAGATCAATGTTAGTACTAGTGTAAAGAAAAAGTGTTTCATGTTGAACGAAA
AGTAAAAGGAAATGGTTGTAGTATACATAAGATGGATTCACCAATTACAAGTTTAAGCCT
AAACAATGTGTTGGCCCTAGGTGTTATGCAAGGTGGACTATTAATTATACCTAAAAAATT
AAGCCAACAATAGTTTAACTCATCCTAGGTCCTCAACAATTGGTGTTATGGGTGGACACT
CAAAAGCCATGGACATCAGTATTAATTGGCATGCTACACTTGACAAGAAAATTCAAGTTC
CCACAAGGATCCAACATTGTAGCTATTGGTAAAGCATAAAAATCAAGGATGGTTCTTGAG
TGTGCAAGGCATATGTATGCCATTTACTTATGTATTTT
>TeaL_56203
TTAAAGATGCTTGGGCAATAGCAAAGAGATATTTGTCTTCATACCTCATTATTGACATTT
TTGCAGTTCTTCCGCTGCCACAGGTAAGAGAGATTTGTGCAGCCAATTCGTGTTCTTTAC
TATTCTATAAAGATCAATTGCACAAAACATAAGGATAATCCTATTGTCGGAGTAGTAATG
GCTGGGTCTAGAGCAAGGTACAACTATTGTATGAATTAACAGGTCATACCTTGCTATGGA
TCCGGTCAAATTGCTTTAGCTATAGAGTCAGTCGAAGAATAGTATTATGTTTGGCCTGCC
TCTTAGACCAGTCCAAAGTATTATGTAAGTAATATCAAATTGTGTGGGTCATATGTATGT
GCAATCTCTTGAGCAGGAGTGGCCAATGATTGGTTAGTGAGTTTGGGGAGTGGTATGATT
CTCTAAATTCTAATGCATGTGGTGTGATGAGTGCATATGTTGTTTGTAATGGCATTTTTT
TTAAAGAATTTTACTCTTTCCAAAAATTTCATGTTCGAAGAGAAGTTGATATCTTGTGAT
TAAGAATTAATTTGCATGACTTATATTTATGTGTCTTTCTAATTTCGTTGTAATCTTTCC
AGGTAGTTATTTTAGTTATCATT
>TeaL_56204
CTAAAGAAGATTGGTAGTGCTTTAGAATTCCTTGGGAGTTGTACTTTGTCTCTTTCTAAG
GCTTTTAAATGGTTATTTCTTTCCCTATCTAAAAAAAAAAATGGTTATGTCTTTGAGAAT
TTGATTAGGCTGTTGGTCTGAGGCTACCGGAATTGGACTTACAACTGTCTAATGTGGAGC
ATGCATTTTTCTTCTTGTTCCCATGTCCTAGATTTTCTTATTCAAATTTATAGCAAACTG
TCAAGGCATCATATTGCTTCCTGGAACTCTCTGTTGAAAGAATAAACAAATGGGTTCAAA
CTTTGCCTTAATAATAAAAAATGCAAGGCAATCAAACTGCACTGTCCACAAAGTAGTCAA
AAACAGAGCCTAAGGGTGTTCAAAATTTTTATAAGGTTAGTTTAATAGGTGTTCAACAAC
TTTTTTCTGGTCTAACAAGTGATAATCCAAATATAAATTACCTAAAAAATATTTCAAGGT
ATTCAAGTGAATACCGTCAACTGCTCGTAGTTCGTCCCTGGGTAACAGGTGTGTTGAGGT
GGCACTGACAGTGTGATTGAGCTGGAAGACACGATGCTGTTGTGGGTAGTGTGATGTAGC
TACCCCTTTCTTACAGTAGCAACCCTGTGGCCTTACTAGCCATGGCATTTGGAAAGTCAA
CTGATGAATGTGACAACAAAACAATGGTCTGCACAGAAGTGTTAAGTGAACTTAAATCGA
TTTGTCAATAGACATTAAATTTGTAGAATCTGCAGATATTTGTTCCTAATGGTACGACTG
TCTGGTTAAAAGATATCAGTTCCTTTCATTTGTACCTTGATTGTCTAAATATTGTAGGTG
TATTTGACACATTGTTTCCAATCACGACTATATAATGGAGGAACAGAACAATTGTAATTT
CTAATAAAGAATATGTTTCTCCGTTTTTTTTCACCCTGACGTGCCTGTTAAATATGCATC
AAACAGCATGTTGTGTGTACCTTATCCATCAGTATCATGGACAGTTACATCATAGAGAAC
TCTGTATATGTATAATTGGTTGTAATGCAACAAGAAAAGGCGCAATATTCTAGTTTTTTT
ATTGGCAGAGAGCTGTAATGGGTTTACATGTTACAACTGGTTTTATTATGTAGTGATGTT
TTTTCTGAAAACTTCCTCCATTAATATTTAGGTTGTGCCGCTTGCTATTATGCATTTTGG
GGATTCTGTGTTAGTGGCTTCATGTGATTTTCTCTTGGAGCT
>TeaL_56205
CTGGTTTAAGCTAAAAGGGAATAGGTAATTTTGCTCTCTTTCTTTTCACTAATTGCTCGA
ATTTCGTGGGTCGAAAATGGAAGTATTAATGGTATCTTGTTTTGCTTTGTTTAATTGTTT
TGTATTTGATCTGAAATTGGACGTGAAGAGGAGCCTTGTCGTTAGTTTTGTTGATGTATC
TGAGAATTAGTGAATTGTCTAGTTTGGTATGATTCAGTATAATTGTAAGATGATTACTTT
TAAGCTTTGGCATAGAGTGTGTGTGACTTTAATTAGCAATCTATACAAGAATAAAAGGTT
AATATCTTGGACCTCAAAATTTATGCTGATTCCATTACTAGAAGAATCCTATTTTAACTG
AAAATTTGTCAGCTTTTCTCATTAGAAACAATATAAATAAAAAAATTTCTCACACTTTAG
AAACAATATAAATAAAAAAATTTCTCAGATTCTGAATCTAGGGCAATGCAAGGATACTAT
GCATCACTAATGTGGCACCACGTTTGAAAAGTTTCTATGAGAACAATAAATAATCTTGAA
ATAAGAGGACAAATTTTCAGTAAAATTTGATGGAGCTTTGCTATGTTGCCACTGCTAGCT
GCTAAA
>TeaL_56206
GAGAAGCGGTTTCCTTCAATGCTCCTGTAAGATGCACGTATTCACGTTAACTTGAAGCAA
AGCTACATTTATCAGTTGAAAATTCATAGCAAGAACTAGTAAAATCTAGCTTAGACCAAC
TCAGCCCCCTGAAAAAAACTGGTTTTAGTTGGACATGTCATGAATGCTTTAAAATTGACC
GAAGAAATTAAAGCATAACTGCATTAGGCTCCAAAACGAATAAAAAGTCTGCCAAGTTTA
GTCCCCATTGGATGGAGCTCTGGGAGGGGTAACATTTGACAATATATATTTAATAATTTA
TGGTTTCTGTGATAACCACTTTCTGATTTCTTTTCATTACAAGGACTGGAATTTATAATG
GTTTAATTATGTTTCCAGGCTCAAGTGTTGTTATCAATTATCATCATCATCATCATCATC
ATGATGTATATTTGAGGCATTTTTCCCTATGTTACAAACATATCAGGACAGGATTCTTAT
GGAACCATTTTTTAAATCAACCAGTCATTTTTTATTAAGAAGAGAGTCCAACTCACAAGT
TTGCAAGGGTGGTGATATTGGTGAGAACTATTGGGAATGGACCGGACAACTGGTTTCCCA
TGACAGAG
>TeaL_56207
TTCAGAACATTAAACACTGACAGGTAAATACATGACATTTAGTTTTGCAGAATGATCGTA
TGTGTGGACCATGTTTCGGTTATGCTCTTCAAGGAAGTCTTGAGTTCTGGGGTATTTACT
ACTTGTCAACTATGTTGATTTGGAACGAAATTGTTTCAGTTGGACATATAATACCACTGA
AAGTTGCTGTGGAAATGAATTCAATTGGTCCATGTTATCATTTTTGACTATATGAGGTTA
ACTGAGAATGCTTTATTACAATTCATGTAAGAATTTAATATAGAAAAATAAGGCGAGTCG
CATGGACAATAGTCTTTATTGAAGTTCCATATTTGGTTGAAAGCCTAATGCTAGTGACAT
TCTAAAAGTTTGTTTCAGCTGAGCCTGTGTGGCTACAGATGTGTTGCTGCTTTCAACAGT
CTTACTAGTGCTAGTCTGCTCCAATTCAAGTGTATATGGACATAGTAGACACCCAGAAAA
ACTTATTGAACTCTATGAAATTATAGGAGATATTGGTAGAGATAGCCTTTTTAGGCTCAA
ATTTAAGAATCCCAAAGGGAATATATGGTTCATGAGGTATGCCACAGCCTGTTGGGTGAT
GTTTTTATTCCTAGAATCCTGGTTAAATAATAAGGTATACATCAGTATTAATAGTCAAAA
TCAAGCGCTGATGGCCTTCTGGCCTAGTGACATGGGTGCAACTCTTAGGTGCTTGCAAGG
GTGAGGTTGGGGGTTCAACTCACCCAGGGTGCTAATTTAACAGCTAACAACTGACAATAA
AAAAAAATCAAAAGAAGTTAAAAAAGAAAGTCTGCGTAAAATATGTGACAATAAAAAAAA
TCAAAAGAAGTTAAAAAAGAAAGTCTGCATAAAATATGTGATGTTAAACAGATGGTTGTT
TCCTGTACTGTACTTTCTGCTCTGCAGAATTGTTGACCACCTTATTTGTTACTACTTCAA
TGTTTGGTCACCCTTTTTGTATACTCCAATTCCAGGGGAGTACGTCGTGTGACTTTTCAG
AACATTAAACACTGACAGACGACTTATGTGGAAAAAGGAGTTTGACACAAGCTATGTGGG
ATTCACAAAAGATGGGGCACAGTGGTTGGTGGAGAACACTGACATCAAACTTGTTGGGGT
TGATTACTTAACTGTTGCTGCCTATACTGATTTGCTTTCTCCTCATCTTGTTTTCCTAGA
AGGCAGGGATATCATTATTGTGGAATGCCTGAAACTTGATGATATCCAAGTGGGAATATA
TTCCGTCCATTGCTTACCTCTAAGGTTGCTTGGCGCCGAGGGCTCACCGACCAGATGCAT
CCTTATCAAATGAAATCATTCTTCTGAGTGTTTATATTTTAGG
>TeaL_56208
ATATAGAAGTAGCATATGGGAAATGACATAATTGACAATATCTTTACTAAGATATTACTT
ACAGTTTTCTGTCGATGGATTTGCCCTTGCGTTTGACCCTATGCATTTCATAACACATTG
ACTCACAAGCAATTCAATCCGTTCTTAACTTGTTTATTTCTCTTAGGCTTCTTTCTTCTT
CCTTTAGTTCATTTACAATACTTAATGCATGCCTAAGAGTGCTTAGAAATGAAAGAGAAC
GGAAAACGGAACATGAAAATAACTCTTAAAAATTTCTGAAACAGGGCCCTTCACTTGAGT
GTAGCTTTGGTCACTCAAACGGTCTGCAAAACTTTGTAGAAGTATTGGTTAGCGAGACTT
TCGCAGCTCGAGTGAGGAGTCTTGCAAAACAGGGTTCTCTCGAGCGCAAGATTTGTCGCT
CGAGCTACTGTGCAAATCTTTGCAAAACTTCTGGGAGCTTGATTTTTACGCTTGAGCAAG
GCTTTCTTCGCTCGAGCAGGCATGTCGAATTTTGGAATTTCTAGAAT
>TeaL_56209
TGCAAATCTCTGCAAAACTTCTGGGAGCTTGATTTTTACGTTCGAGCGAGGATTCCTTCG
CTCGAGCAAACAGGTCGAATTCTGGAATTTCCAGAATTCTGTTTGAAGTTCAAAACACAC
TCCCAAAGGTCCAAAGCTTGCAAATTGGTACCAAAACATGGAAAAACATTGACTAACATG
AAAACATAGGTAATTTGAAACCAATTGTCCAAAATTATGGTCCAATTTCTCAAATCATTT
CAAATTCTTCTTGCCAAATCCAAAGCTCATGCAATTAAGTCTCATATCTTCATGAATCAT
GTATGCATATAAAGTATGGACTCTAATTCCACCTCAAATGCTACAAACATGG
>TeaL_56210
GTTTGGCCCAAGAATCACAGAACACAGAATAAAGAAGACAATGATAAATGGAAGTAATGA
TGTCTGAAGTTACTATGACTACTTTAAGATGGGAGAAAATGTTTATTAATTGTTAGATGG
CAACTGAGAAGTTCCAAACATTTGAGAAACCATAGTATAAAATGGAGACACTATCATTTC
CTCCCACAAAACTCAATCTCCATTAGCAAGGACCTCTTGAGAGGCAAAAATTTGGACTTG
ACAAGCAAACTGACTTGCAAAACTCCAACTGTTGAGGTGAATAAGAAAACAATAAAATAA
CTTTCAACACGAAGAATAAAAGTACGAAGTGGTCATCCATCCATCCAATAAAGCAATATA
ATTTACAGCCTTTGCTACATTTGGATTCAACTCAACTCTGTTCCATCCAACTACAACCAG
GAATCTTGGTAAATCCCTTTTCCTGCAAATCTGTTCTCAAACTCTTGGCATCATCCCACC
TCCCAACAGAGGCATATATACTGGCAAGTAGAGAACGGTAACCGGTTGTATCAGGCTCCA
ACTCAAAGCAATGCTTAGCTGCAATCTCCCCAAGCTCAACGTTATTATGTAAACTGCAAG
CAAGCAGCAACGCTCCCCAAACCCCAGCATGAGGTTGCATTGGCATGCTTTTTATCAACT
GATATGCTTCGTCTAATCGTCCTGCCCGCCCTAAGAGATCAACCATAATTCCATAATGGT
CAGCTGAAGGCACAAGTCCATGCTTCTGCATTGAGATAAAGCAATTATAGCCTTCTTCAA
CCAAACCAACATGGTTATAGGCAGTTAATATCCCAGTGAAGGTAACTAAATTTGGATAAA
TTTGGACATCCATCATCTCTTCAAACAATTTGATGGCATCATTTGCCCTACCATTTATGC
CACATCCCAAAATCATTGCCGTATAAGCAACCAAATCCTTCTTTTGCAAACCCCGAAACA
GATTGTATGCCTTGTCAATGCTTCCACACTTAGCATATAAGTCGATTAAAGCAGTAGCCA
AATGGTCATCCATTCCAATTCCAAGTTGATTCATATACGAATCAATCCAAGACACAAATC
TCAGATCTCCCAGTTGAGAGCAAGCGGATATAACACTAGCAAACGTCATTTTATCTGGCT
GAATATTTACATCGGGTTCAAGCATCTTGTTGAATAGCTGAAGGGCCTCCTTTGATCTGC
TATTTTGAGCATAACAAGCTATCATTGCATTGTACAAGAGTAAATCTTTCTCACCCATCT
GGTCAAATACTTCCCGAGCAGACTCAACATCACCACATTTCGAGTATCCACTAATCATTG
TAATCCAAGAAACAGTGTTTCTTCTAGGCATTGCATCAAAGAAACTCCGTGCTAATTCTA
TCTTTCTACAATCTACATAGCCACTAATCATTGCATTCCAAGAAGCTATATTTCTTTCCG
GCATCAAGCGAAACAAAGCACATGCTTGCTCCATATTCCCTTCTCTCCCATATCCCGAAA
TCATCGAATTCCAAGAAACAACATCCTTTTTCGGCATCTCATCAAACACACTATGAGCCA
TGGCTAAATCCCCTGATCTCAAATACCCAGATAGCATTGAATTCCAAGAAACCACATTTT
TCCCAACCATTTCATCAAACACCTTACGTGCAATTCCCGTACTCCCTAACTTAGAGTAAA
AATCCACAAGAGCTGTTTGCACATAAACAACCCCACAAAACCCAAATTTGTGAACTTGAG
CATGAATTGAAATCCCACCCATCTCATACCCAATCCTAGCACATGCCTTCAGAGATGAAG
ATATGGCAAAAGAACTTGGACACGATACCAATCTCTGCATCTGAACATACAGAGAAAAAG
CTTCTCTGAACTGATTGTGTTGGGAAAGAAATCTAATGGTGCAAGACCAAGAAAAAACAT
CTGGGTTTTGCATATGGTGGAGAATAAGACGGACATATTGAGTAGTGATTTGAGAGAAAT
GGGGCGTAGAGATGAGGACTTGACGGATAATCAAGGGTTCGAGATGGTAAAGTCCATTAA
CAAGTATGAGTGCTTGGATTTGCTTTGCTTGGTTGACTGTTAAGGAGTGATTCAATAGTG
ATCCTAGCTTTGAAACCACCATTTGAGGAAC
>TeaL_56211
CTTACATTTGGTTGAAGCCTTTGTTGCTAGTTCTGGTATGTCATCTACTAGATCTCTCAC
AAGGATGTGTCAGTTGCGTAGAGGGTAGGTTGGGGTATTCTCTATATTGTAGAATATTTC
GAAGTTTGTTTCTCTGCAATATGTTGAGATATACTTGGTGTTTCCTTTCAAGTTGAAGCA
TTTAGGCTTGGTGATTCTCAAAATCTAGAATTTAGGAGATACTGCTATGGAACTTACTTC
ATATACATGTACATTTGTGTTTAACCTGGATCAGTTAATTTTTATGAATAGAATTCACAG
TTATTTTAGCCACATAGGCTTCTTTACTGGATCTGGCGCCATCTGGTAGCATAGGCTTCT
TTACTGGATCTGGCAACGTAGCAACATAGGCTTGTTACAAAACACTCTTGCTATTTCTCT
TGGTGATCTAATGGCAGTCATAGCTCCATCGTGCGTGTCATTTATTGCATCAATACCCTT
TTGTCACATCTGTTTTCTCTTATACTCACCATATTATATCTATAGGCACCCTATCGTAAT
TGTTTTTTTAGATTTATAAAAATCATACTAAGATCACTCCTCTTCACACTGTAAATTTCT
ATTGGTCTTCCTAAAAAAATTGCTTCCATAATAGATCTTTCGGGTGTAAATTCAAACTGA
TTTTCTGCTTAAGCGCACTTTGTTTAATCTACACCCGTCACACATGAGCTACTACCCATA
TTTACAAGTAAAAAATCTAGTGAATCTAGGACTGATGAAGTATCATATCAAATTATCAAT
TTATGCTAATATTGTATTAGGTCAATTATCTTTTTAACTGTAAAAAGAATTTGGTTCTTC
TTTTGTGTATATATAATTATATTAAAAAATAAATAATGCCCAATTAGTTCCTATTAATGG
GTGTTTGGGAGGGGTTGGATTGGGTACATACCTAACTTTTGGCATAAATGCACTAAGTGG
ATGTCCTCAAACTTGAATTCATAAGGCTTTGGC
>TeaL_56212
GATGCGAAGAGAGTAAAGATATGGTAATGCAATAATTGACTTCATTGTTGTTGATGTTAT
TACTGGCTCAATTTCATATATGCTTGATTAGATGTTTCAATAATTTGATGGAACATGATG
AAATTTCTTCCCCATTGATTCTGTTTATCTGGAGCTTTGAATGAAATATGCTGTTTTTCG
TATCTTGATTGTGTGAAACAACTGCACACTTTGACTATTAGTATATATAAATAGCTCAAA
TGATCCCGAAAGTTCCATTGATATGCCTAATCCAACTATTTGGCTTAGTTCAGTTGAATT
TATTTATTTTACTAGAAACAGTTGTTTTGTTAGGAAGGGGAAGAGAAAAGTGGGTGACAC
TGATAATGACGATATGGATGAGGTATCGATGATGACGAAAAGGAGGACAATCATAAACAT
TTGTTGAGGTTGAGAAGTCTGTGAGGGAAGGGATTGGGAGTTGTGTGAGGTTGAAGAGGA
AGATTGGAGCCGGTGGGGTGAATGGATCGGATGTGAAGAGAGTGAAGATATGGTAAGGGA
TTTGATTTCATTGTTGTTGATATTTCGATAATTTGATGTGATATGATAAGATTTCTTCAA
CATTGATTCTGGTTACCCTGTTTTTCTTGATTGTGTGAAACAACTACAAACTCAAATGAT
TCCGAAATGTCCATTGATATGCTTAATTCAACTTTTTGTCTTAGTTAAGTTGAGAAACAG
ATTGAAGCAAGAACAACTTATCAAAAAAGAATTGAACTGAAACTTTTTGGATTTGATTTG
CAATCTTTTGATTAGTTGATTTGTTAGGATGGCGAAGAGTCAAGTGGGTGACAGTGATAA
TGACAATATGGATGAGGATGATGTTGATTATGAAGAGGAGGAAAATGATAAATGCTGATT
GGGGCCATATATCACGAGCTTTGAGTGAAACATGTTTTTTTTTCCATATGTCGGTTGTGT
GAAAAAACCTACAAACATTCAACTATTAGTATAAAGAATTAGCTCTAACGAACTCAATAG
CTCCATTGATATGCCTAATTCAACCATTGGCTAAGTTCAGTTGAATTTTCTTTACTAGAA
ACAGAATTGAAGCACCAATAACTTATCAAAGAAAGAATTGAACTGAATTGTTTTGCATAT
GATTTGGTCATTTTGAGATGATGTGATTGATTGTTTTGTTAGGAAGGGGAAGAGAAAAGT
GGGCGACATTGATAATGACGATATGGATGAGGTATCAATGATGACAAAAAGGAGGAAAAT
CATAGACATTATTTGAGGCCATATGATTATCTGGTTATCAGTAGCTTTGAGTGAAACTTG
TTGTTTTTCTATATAGATTGCATAAAACAGTTACAAACGTATTAGTATAAAGAAATAGCT
CAAACGATCCCGAAAGCTTCATTGATATGCCTAATTCGACTATTTGGCTTAGTTAAGTTG
AATTTTCTTTACTATAACTAGAAATAGAATTGAAGCAACAATAACATATCAAAATAAAAT
AAATTGAACTGAATGTTTTTGCATATGATTTTGTCATATTGAGATATTTTGATAGAGTGT
TAAGTTATGGATGGGACAGAGAGAAGTGGGTGACAATGATAACGACGATGTGGATGAGGA
TGATAGTGATGGTGATGAAGAGGAGGAAAATGATAAATCTGTTATTTTAGATAATGGGAA
CGGGTCGGACTCAAATAAGGAAGCAGAGGGTAGTTTGGGTTCTGTTACCAGTTGGAATCG
TGATGGAGAATCTTCTGGTGGAGTTTCTGCTGAGAGTGGTTCTGAGGGAGAGGAGACTGC
CATAAGAGGGAGTTCATTTGCGGTTGAAAGTTCTGATGCAGGGATGGTTGGCAGTGAAAG
CAATGATGCTGGTGAACCAGCATTAGGGACTCTTGGAGAAAGGATGGTCCGGAATGGAGG
TGTATCTTTATCAGAGGAGACGGTTGTTTCTGAAACTGAAGCTTTTAAAGCTGAGAAGCA
AGAATCTAGTGGACCTATGTTTGGTACTCTGGAGGGAACAATTAATCAACCTAATATCTC
TAGTATCGGAGATGATGGAGCTTTGGAATGTGGAACGACTGATGCAGATGTTGGCCTTAA
TTCGGAATCCAAACTAGTTGTTCATGAAGAAACTGTGGTGATGAGCACAGATGTCTTACA
TGTGGTGAAGCCACTGAATTTTGATGAATTTAATTCAACAGTAGAATTGGAG
>TeaL_56213
ATTTGGAAAAGGAAAGGATATTGGACAGCCTTAAAAGCTTTTTCATTAGGGAAATCTCTT
TCGACCGGAAATTCAAAAAGTTTTTTGGTGAACATATATGGTTCATAAAATCAACCAGTA
GAGGTTAACAAGCCTCATAAAACAATCAGTAGAGAAGTTCTACTTTAGAGCATCAAAATT
GGGACTGACATGATTTACCTTACTAGTTCTGTTCAAAACCAAAACAGTTCTTATTATTTT
CTTTAATTTCAAACAACTTGCATAGTTGGGTTGGGATCTGAATCACTGCACAGATACTGA
GCATCTGCCAAAGAATGCTAAACATTGGCTAACTTGGTTCTCTAAAATTGGATGGGTCTG
AATTCTTGGCATCTCAAATGGAGAATTTGCAAGATATAAGAATTTCACAAATTGTCCATG
CATTGCATCTGTTTGTGCGTAACTTCTAACAAAATACTAATTGCCATAATTTAGTAAATA
AGCCTCTTGTTTGAACAAATCCGCCTTAAATGTGCAAGATTAGTCGTTTGGCAATCATCT
GACAAATGAACTATCAGACTTTAACCACTACCTGAGAGAAGTTCTTTAAATTCCTTTGAG
CCGCTGAAGAAGTGTACTTCGGGAAACTGGTGGAGAACT
>TeaL_56214
CAATTTTCCAAGAAAGTACCAATGTGTATAGCTAATACAGTAATCCTGGGGTTTCTTATC
ATGGAGCTTCTGTGTATTTGTAGTCCTGAAAACGTAGTGCTTAAAGCTTCACAAAACAGA
AGTATGTTGGAGCTATTTTGGAGTGGCAAATCAGCTGGCTATCTTCTCAATTCCTTTTAA
ACTTCTCATTTTCTTGAGTAAGTTCTGCTCAGTTTTAGTTAAATTGTCCATCCAAGACTT
TTTTGGATGATGATTTCATTTTATTCTTGCTCTGTAAATCATTGTTAGGCTGTTCCTAAG
ACTGGATGCATCCATTTTTTTTTTAGTTTTGCTGAAAGCCCTCAGATTCATTTCACTCTC
TATTCTAGAGGTCTTTGAAGATGTTTTGTACTCCATTGGTTGCATAACCAAAACTGGGCA
TTAAGTTTGTGAGGCTTCTGTTGTTTCTTTCTGGACACCAAAACTTAAGGCTTTTCCAGT
AATGAAAAGAGCAGAGTATTTTTCATCCTTGCCATCTTCCTCCTCTTTCTTTAATACACC
CTCACACACATCAATTGATGCCCATTCTTGGCTGGTAGCTGAGCAAAGTGTCCAACGTAT
ATTGTCTACCATACAACCAACTGTGGCTTCTGAGCATAGGAGGAATGAAGTTATTGGCTA
CCTTCAAAATATAATCAGAGAATATTTTGGGACAGAGGTGAGAAATCGTTTACACCTACT
TTAATGAGTTTTTTTCAGTTACAATGTTAAATGTATGGCTAGGCATTTCCTTACTTTCAT
TATAATTTTCCTTTTTTCTTTTTCTTGTGTATGTATGTATATTTAAGCTCTATTTATATT
ATGTGCTTTTAGCTTTCCATGATAATGCAGGATAATTTTATGAAACTTGGGTTAATATTG
CCCGCAATAGGTATTGTGTTTGGTTTTGATTATGGAAAACTTCTAGGGTAGAGTTTTGAG
GGAGAAAGTTTCTAAGGTTTCTACATGTAAAAGGCTAGGTTGGGCTTGATTTTTCTACAT
ATTATGTCATTGAAGGCTTGGTGTGAAGTCTTGGGGTTGAACCACGTAAGTGAGTGTATG
TGTAAGCTTAGTCAAACATAACTATTCTTGGCGAGCGGGCCACCCACCTTCGAATGGTGG
TGATCCTACGGACTCTGAATTGATNNNNNNNNNNNNNNNNNNNNNGACCGCTCCAGTATA
GGCCATCACTTATTTATCATACACATGTATGTGTTGGAATGTATCTCACATCGCCTGGAG
CTTTCCCATCTGTGCTAGTTATAAAGCTCCAGATTCCCTCTCCTTAATACCTGGATTTTA
AGGAGAAATGTGAGCTGAGCTTTTCAATTTGGTATCAGAGCTTGGTTGGACTTGTGACTG
GTGTGCCGTTTATCCGGCTACTGTATCTTGTGGTCCAGGAGGGTGTGTTGGAATGTGTCC
CACATCGCCTAGAGTTGCCCTATCTGTG
>TeaL_56215
CTACAATGAAATCATAATATTATTCAATTTTGTTTCCTGCTGATGTAATTTATGTTTCTG
AAAGAATAAAACATTATGTGCCTCTGTAATTAATTATTTTTCCATCAACTTACTGCTGTT
TCAATCTATGATCACGGTTCATATTACCTTGAATTTCCTCATGCAAGCTTCAACTGTTCA
GTGCTTTTTTTTTTAATTATATATACATGTGTGTGTGTGTGTGTGTATAGTAGGGCCTTC
TACATTGAATTTATATATTGTGGTTAATTTATACTTTAAAATGTTGTAGTTGTGAATCAA
GATTTGCCAATTGATGTCGTAATTGTAATGAAATGCTACCATAAGCATAGCAGCAAATTT
ATGTTTCCAATATGTTTTTTTTCAGACAGATTAGATGTGGTGTTTGAAGCAAAATATTCT
CTATTTCATGAATGAGTTCCGGTTGCGTCCATATACAATTTGTACTTGAAAGGATGTCTT
GGGGTAAATGACACTCAAATCCATAGAACGTTGCACCAAATTTCACTTTGGTTCCTACAC
ATGAAA
>TeaL_56216
AAATGAAACTCAAACTCAACATAACTACAAAAATCAAACTCAACATAATTGATTCCCAAC
TTGACTTTCATAAATTTAAACCTAACTCACATTTCTTCATCATCTTGCTAATTTCCTTTT
AATTACATGAAATTAAACCTAATTATCTCTTAATTTCAGCTTGTAGGTAATTTATCTACA
AAGTTTAAGTCTCAATTTCTTACCTTAAGTCTTCAATTTGATGAATCCCTACACAAATTC
TTGAGCCTCCTCTCTTTTCCTCGCTTGGGTGTCTTGGGTTTACATCTTCAAGGCTCCTCC
AACACAAATATAACTTCAGCCCCTTCTCTCTCTCTCTCTCTCTCTCTCTCTCTCTGCTCT
TATTTCCCCTCTCTCTCCGTTACTCTCTCTCTCTCTACATTCTAACTCTCTAACTCCTCT
GTTTTTGTTTCCAACTCATGAAAAAAAACGGATAACCAGAGTCCAGAAGAAGCCCC
>TeaL_56217
TGCCCACAACATAAATTCCTACAATTGAATGCATCACTACAAAAACCTGGAATGCATTAG
ATCATAAACTAGTTCTGAAGAGAATCAGAATTTACTATTTTCATTAACAAAATTACAATC
TCTCTATGTGGACTTTCATCAAACACCTGGAATGCATTACTACAAAAACATTGGCCACAC
AACCAATGAAAAACAAAACAAACCCAGAACCATTGCAGACATCTCAAATGCATCACAAAA
ATCAATAGATTTGCACCTATCGCAAATGCAAAAAAAATCAGAAGAGGAACAAAGCTAATC
TCCTATGCACGGCGATAGGGATTTCGAACATAGGTGGTTGTCGTCGGAGAAGATGTTTCA
CTGTCGCAGGTTACCTAAGTCAGTCGTCGGCGAACACCCAAGTTGGTCGGTCGTCGTGCT
TGTCGGAGAAGATGTTTTGCTCTGCTCTCTCGTTTCCCGCACTTTCTCTGTCCTCTCCTT
TCTCGTGTTTTGTTTTTAAATTGTTATA
>TeaL_56218
GCTTTCGATGCCGCATAGAATATGTTTTGCTTGATTCATGCATAGAATATGCTTGCTTTT
GATTCTGCATAGAATATGCTTTCAATCTTGCATAGAATATGCTCTTGTTTCTTGCATAGA
AAATGCTTGTATCTTTTGCATGGAAAATGCCCCCATACTTGCATAGAAGATGCATTTTAT
CGCACTTTCTTGTGCATTTTATCTCGCTCGCACTGTCTTGTGCACTTACACTTTGTATCT
CACTAGCACTGTCTTGTGCATCTTGTGGTCGTATCTCACTCGCACTATCTTGTGCATTTC
AAATCACTCGCGCTGTTTAGCGTATCGCGCTATTTAGCGCATCGCAATGTTTAGCGCATT
TCTAAGCACTA
>TeaL_56219
ATATGTCACCCATCACTTGCACCACCACCTATACAAGCCCATTGAAGAATCCAGGTTGAG
CTTTTAGGACTTCAGTTCCATAACGTACAGCTCGACGAAGAATACGCCTTAGGACATATT
CACGCCCCTCATTGCCTGCACAGCTAGTGAGAATATCATTAGTTCCACTTGAAAGAGATT
CAAAAAGAAAATTAACCATAACAATGAAAAACCAATCTTCGTAAGTAAATACACACCTCT
CAAGAAAAAGAAAAAAAAATACTCACGCCGTGCCAAATGTTTTGTCAATCTTTGAAAGTC
CCCCATGCACACTTACTTACCTAGGTCCTTGAATTTCAGTAATACTTCATTGTACTTCAA
TGTAGAAAAGGGTAATTTAGAAACGATATAAAATTGGTACCATTTTTCAAAGTGACCAAA
TATTAAAGGACATTCAAAAATCAAATAAGCATAATTTTTGAAACGAAGATAGTAGTGATT
TTTAACCAAGCAACAAATAACAGATAGAATGTTCAAACTACAATGAGTTTATCAAATTTT
ATGTTCAATCACAGCATGTATGTGCTGTCCATGAAAACAAGCTTCCACTGACCAAAAACC
TAAAAGGACCATCAATAAAGTGAAAAAATATATTTTGAACATGTAATTATGGGAGCTCTA
ATATGAAATTTCCAGCATGCAAAAAGTAAATCTCTTTCTTTCCATGATGAACTACTATTG
ACATCCTTACCTCATATGTTCTCTTATTTTTCACCGACTATTTTAAGTTCTTGTTCGTAC
TTCTCTCAATTTCCAAAGAAGATATATCAAGACAAGTCAACAAAGAGGCCCAAAAGCTTA
ATGTACTTAATATAGATCGCACATATATACGCATGGTCCAATTACCTAGCATTAACAAGG
TCAATCCCAACCCCTCAATTTAATGTAGGACATCCAAATTATGAACAAAATTTCTCGTAT
GGTGTGTGCATTACAAATGTCTATGGTTCAACTCAAAAAACAACAAAACTTGAAGATTAA
CAAACAATACATCAAGTTTTCAAAAACCACCAATCGCAAACCCAAAATGGAGAGAAGGGG
GAAGGGATATACCATTAATACAAAGTTGTCAATTTAACAAAACACTAGACACAGAATTCC
ATACTTTACTAAAGAACAATGAAAGGAAATCACAATACAAAATAAAGCAGCAAAAAAAAA
CACAACAAGATGTCCAACTTTTGTCACTCCACCTGGGCAAGAACCATCAGCAATGGCAAA
TGAAAGAGTTCTGATGTGGTCGGCAACAACCCTGTATGCCATGTCAACTTTGTCTGTATC
ATCTGGTCCAACTTGGCCGGAATATGGTCGAGCTCCAGTTGCCTATAAGAAGATAGGTTT
GAGGGGGGGAAAAGCCGTGGTACATCACAGTTCAATCTCAAAACAAGTAAATGCACATAT
AACTACCATTATTAAAATGAATAGATGTGGTCAGCACAGATGAACTTCATGTATACCATG
ATGATTCTCAACAGAACTATAAAAGACCTACTTGGGGTAGTTTAGCAATAATTCCCTTAT
TTAATTATCACTCCTTTCTACTCTGTCATTGAAACCAGTAATACCTTCGTATAAAACAAG
ACTACCAAGGAAAAGCCAACCATTGGATATAAAAACTACAACTTTTGGTGTCTTTGAGCC
ACCAAATAGCAACTATATAAAAGGAGGTTAAAAAATAAAATCATATGGTCATCAATGCCC
CACGAGGTCATCCTTGTCGGCAAGTGGGTCAACTCCCCACAAAGTTAGCAAGGTTTTGAG
CCTCCGGACTTACTCGCTGATGGGTCTTCGGGATGCTCCGATTCACCCAAAGTCTCCTCA
TACATTAAGGGCCCTTCCTGGGGTGGGTTCTCCACATACATTCATGTATGTCGAGTGCCT
GGGATTTAAAAGCATTCATTTTTTCTCCTTTGGGTCCTTTAGGTATTGAACCTGTAACAC
TATCTTTGGTAGAACTAAACCCCAAAAACTAACCCCCATACTTATAAACTACACATCCCT
TTTGTACCCAAGCGCTGTGAGACTTTGCTTCACACCTAGCGTGTAAGGCTCGAGACACGC
TTATACACTACACTCTGATACTATATGACACTATCTTAGGTAAAACTATATCCCAATACC
TAGCTTGTGAAGTGAAGATGCCCTCACGCTTATACACTACACATCTCTTTTACATCTAGG
TATTGTGGGACATTGCTTCAAAAACAATTGTCCCAAAAGCTTAAGTTGTTGAGAAATGGG
CCCCAAAAAGAAAATGAAACTGACACTCTCCTTCACATGTAATCCTGTCACATGCGTGGA
AAGACAAACAAACCAAGAAACAAGATGCACAAAAGCAGAATGTTAAGTCACCAATTGTCC
CAAAAGCTTAGTCACTTAGGAAATTGACCCAGCAGTGTAAATCAAAGCCAACAAAACCCA
ATAAATTGATTTGTTGAATGAAATAAATTGATTTTGACTTA
>TeaL_56220
GTTCATCACTGCCTCTCATGTATCTGCAGCTCGCAGAAAAAATTATGAAAAAAATTTGGA
ACGTCTTGACCAAAATATATGAGATTAGCAGCACAAATCATCTGTTTGGAAAATACATTG
TGGTATAATATTACAGACTATATACTATAAGGTATTGTTCACCAATAGCAACATACCCAT
TTCCAGGTGTGACTTGCTTGGGCTGCTGTCGATATCTCCAGGATGCGGCTCCAGAATACC
TATTTGGCATCAGGACAGCGCCTGCATGGCCTTCCAAATCCGTTTGATACTTGCAGGAGC
AGCAATTGCAGTCACAATGCCAATAGAAATACCTTGCTCTATATGCAACTCCATAAAAGT
GGAGTAACTTCATTTCTTAGAAAAACGCTTGTTAAGTCCTCTTGACATTTTCCATAAC
>TeaL_56221
TTTTGATGAAAGAATTTGCGTGCTGTTTATTACAAAAGAAATTAAATCAAGTAACAAAGT
GCGTTTCTATTTTTATGGAGGTACACCCTAGAAACATGCAGAAAGGACGAATTTTTCATA
TATAAAGCAAAGAGATGACCTCAACTCTAAACATTTATTTGTGTTCAAGTATCACCAACA
GATATGGAAAAAGTGCTCATACAACAGCAAGAATGTGGTAACAGAAGAAATTTATATATA
TTTCTGCACACACTATAACCTTTATGTACAAAATACATAAGGTTTCATTAGTGTTTCTAA
TCTTCTCTTTTCATTTTTATTTTGTCTTTTGATTATTTGTTTTTTGCTTTTGTTTTTGTT
TTTGTCTTTGTCTTTCTAGTAGAGCATGTCTTCTTGTGGTGTTTGCTTTCAAAGTTTCGT
CTAAGATTGGTTATGTTTGGATTGTATATATTATCTTCTTATGTTAGTTTGTGTTGTATT
TGTTAGTTTGTGTTGTATTTGTTTCTTCTACTATCCTTGCAGAAATTATGAAACAAGAAA
ACAAAACAAAAAGAAAGAGTTTAGAACAGGTAATGTGAATTGTGAAAGCCTTCTGGGTTT
TAGTAAAGAGAAAATTGTTGAAAAGTTCAATTTAGCAATTGTTAAAGCATTAGGTCCAAT
GGATATTTTTTGGTTGGTGAGAGATTTATCTTTTGTGTAATAGTTTGGCGAGTAGTCTAT
TCGTTGTTTTGAAGGACATTTTATTTCCATTTTTATACCTTATCTATCTGTTGAATTTTT
TAACTATTTATTTAAATTTTTTGACTATCTGCTTAAACATTTTTTTATTTGTTTAATTTT
TTGACTATTTGTTCAATTTTTTCTCTTTATCGGTTCAAATATCTATCCAAATTTTATTAT
CTGTTCAATTTTTATTTTTATTTTTTCTATCTATTGAAATACAAGGAAAACCAAACTCTA
TTTGTTGAGCCAACCCAACCCTATCTGTTGCAATACCAAGTCAAACCAAGCCTTATTTGT
TCAATTTTTTGACTTGTCTATTCAATTTCTATATCTATCTGTTAAACCTACTCTCTCTCT
ATTTGCCAAACCAAGCATATCGATCTGCAATCTAGTTCATCATCAACATCAACAACAACA
ACAACAACAATACATCATCATCATGCCAAGCTATGATTAGGAAAGGGGAAAAAAAAATTA
AAAAAAATCAGAAACATAAGCTTTGTACATTCAACCAACCAAGCACATGCTAAAACTTCA
ACGTCCATAAGGATGTAGAAAAACATAATTATATTCCTGGACAAAAATAGATATAACATA
TATACCAGATCCGATCTAACAATTTAAGTACAGTCATACATGTATATCTGATCAACATTT
TAAGGCACATAGTGAACAATTGAAATTCAAAGAATTCTTCCCTTTGAACCATAGCACTGT
TGCATATTGCTTGGTGTACATCTAGTACAAATAAGAATATTATAAACAATCACAAAGCTT
ATCATAACTAAACAGAAAATTATTGGTATGACAAATTAGCATGTTAAATGTGCAACAAAA
AAATCATTTTGACAATTCAACAACAATGAGTGGATTGTAAGATATTACTCAAATGGCCAA
GAAACTAGCAGCACATTCTAGAATTAAACATCAACAAGATCTCCTACAATGAGGAACAAG
AAACAATATATCCAACCCAACAAGGTAGGAAAGGAAAAACTGAACCTCAAGTCATTAATT
GCAAGCTATAAAGGTGGGTCGTTTACCAACCATGGTCAAATGAAGGGGCATAAAGTTCTT
TTACCAATCAATTTCTAACCACAAACAAAACCTAGCAATTATATTAATTTCTAAGAAACA
AGGCTTCTCCTCTAACCTCCACTTCATCGTCCTCATGCTTCTTGGCTATGCTGCCATGGT
CCTCTATCATCCTCGATCCAGGTCTCACCTTTGTGATTGAAGATTTGGTCGTACA
>TeaL_56222
GGAAATTCAACTAGTATTAAAAAACAATATCTCCCAAATGTCAGTAAAAGCCTCTACAAT
AACCCTGTAACGATGACGCGAATTCAGCGAGAAAAAACACACCAACAGCTGCTCCAAATC
TCTCACCTCAAACATTTGCTTCTCTAATATCATCTCCATCATCGATCTCTTGAAATCCTC
ATATGGGTCCTTTGATTTCTTCACCGCCGCGAAGCTCTCCTTCACTTTCCCCTTCGCCTC
AAACGACGGTATCAGCTTCTTTAACCCCGACAACCTCACCGGCGACTCAATCTTCGGTGA
CCACACCTTTCCTCCTTTCGAAACATTGCATTTCGCTCCCTTCATCCTCTT
>TeaL_56223
ATCAAATTTAAATTTGGATAAAAATCTTGCAAAAAACCTCTCCACTCATTGACTCAAATT
TATATGAAATTGAGTTTTACCCATGTTTTAACCCAATTAAAGGAGACTTAAATATATACT
CGAACTTTTTTCAAGATGATTTTGTAATTTTCAAATTTACCACTCTGCCATTATTGTAGT
TTTACTCAAATTTACGTTCAAACCTAAGTTTATCCGAAATATTTAAATGTAGATCAACTT
TTCAAATTTTCCTTGTCACATCATTTGGGGGGGCGTTGGGGGAGGGAATTATGTGGATGA
ATCATTTTTCTTAAATTTGAGTAAAAATTGAAGAGTCGAAGATGGCCTAACAAACTTTTT
AAAATCTAGCCTCAATTAAATTGAAATAAGCTTAAATTATTTTACAACAGGCCTAAGTTT
ATTGGTTTTGTCGTAATGCTTGGTTAGTTGGCTTGTTGTTTAGGGCAAATTATACTAGTA
ATCTCTATATTTTATTTCTTGTGTCATTTAGATCCTTACACTTCCAATTGGCTCAATTTT
GACCATTCATTTTAAATTTTGTATCAATTTGGTCCAATTGATAAT
>TeaL_56224
CGAACTCTAGTTCACACCGTCTCAGTTGGTCTCCTAGGAAATCACCGCAAACACAGGCAG
GTGGCTATACCAGACCACCGAAAGTCGTTCGAGCACGACAAACACCAAAGGAATTGCACC
TTCAGAGGATTTAAGGTCTCCTAGACCAGAGAGTGCACAAGATAATGCGATGCGCAAGAA
AGCGCGAGTGATTTTGCAATACACTAAACAGTACGATGTGCTAAACAGCGCGAACAATTG
GGGTGTGCAAGATAGCGCGAATACAATGCACTAACGAATGCAGGTAAGGTGCGCAAGAAA
GCGCGATGCACTGCACTGTACTAACGAGTGCAGGTAAGATGTGCAAAACAGCGCGAGCAG
GGCACAATGCAAAAGATACAAGCATTTTCTATGCAAGATGAGAGCATGTAATGAAATGCA
CAAAATAGTGCAATGCGCAAGAAAGCGCGAGTGTAAACTGCACAAAATAATGCGATGTGT
AAGAAAGCGCGAGTGTAAACAGCACAAAAAAGTGCAATGCGCAAGAAAGCGCGAGTGAAA
ACTGCACAAAATAATGTGATGCGCAAGAAAGCGCGAGTGAAAACAGCACAAAACCGTGCG
ATGCGCAAGAAAGCGCGAGTG
>TeaL_56225
GGAAGTGCACAAGACAGTGCGATGCAGAGTGAATGCACAAAACAGTGCTAAACAGATGCA
CAAAATAGTGCGATGCTAAAGGTGTACAAAACAGTACGAGCAAGGTGAATGCACAAAACA
GTGCGATACCAATAAGGTGCGCAAGATAGCGCGATACAATGCACTAACAAGTACAGGTGA
GATGCGCAAGATAGCGCGATGGAATGCATGCAAAATGCAAGTAAGGTGCACAAAACAGTG
CAATGCGCAAGAAAGCGCGAGTGATTTGAAATGCACAGGACAGTGCGATACGCTAAACAG
CG
>TeaL_56226
GCTTCGCTTTGGTGAGGCGCGCGCTTTGCTTCATGCCTCATGCCTCGTGCTTAGGCTATA
GGAGACATTATCGCCTCAGTGCTCCTAGAGCCTTTTAAAACACTGGATAGGAAGAATGGT
AATCTTGTTCTCTCTTTTTTAATCAGATAATAACATTTAGAAAATGGTAGTTAAAAGGCT
TATGCCTTTTGTTATAAGGCTTGGGCTCATCTTTTAAAATGAAATAAAAATTATGGAATG
CCTTGCCTTGAGCTTTTTGACTTGTAAACATTGGCTTTAATTGGGCCCTTAAGTGTAAAT
TTTTAATAGAGAATTTTTACCCTTTTGTTGATAATAGATTTGTTTTCCTTAAATTCATTT
CCGTCTATAAATGAGAGCAAGAAAAGAAAAAAATGAAAGCAAGAAAAGAAAAAAGGAAGG
TTTATCTGTATTCAATGAAGGAGAAGAATACCTTAAGCTATCAAAGGATTACCCTGTCTG
CTAGGCCACCACTACGATTGTGGAGCTTATCAAGAACCATACAGAAGGGTACAGTTGGCT
GTAGGTGTTGAGAATTTGCTAAAAATGGAAAAATTACATTCCCTTTTTCAGTGATCTTTT
TGAAAAGAGAACATTTTGGAAGCCTTTTACCAACTGAAATTTGGTCAATGGCATTTGCGT
TAGCGGGTTTGAATGTTGTCTAGGTGTGTACACAGTGTGGTTGTAATACAAACAGACATC
GTCAACTCTATGTTTGGTAAGGTATGGAAAGTAGGGGGTTTATGGGGAAGGAGGATTGAT
GGAAGAAGAGAACCTAGGGAATAAATTGTCTTCCCTTGAATTATTCCCTAATTTTCATTA
AAAGTAAGGAGACATTGAAGATCATTTCACATTTTTAAGAAGAGCAAGAGTTCTTTCCTT
CCCTCACCCAATTAACTTAAGTTGAATCAATTTTTGTGGGCCTGGGTGGATTGCTCTTAT
CTTCTCTTTTCTCTTCCATTCCCTCATCCCTCCTACCAAATGAGGGTAAGTGTCCCTCCT
CACCTCCTTTTCTTTTCCCATCTTTCCCCCATACCAAACATAGCATAAATGATTACACAA
GTTCAAAGGAAGTTATATTGGTCCCTTGGTAAGTTGCAGCAAATGTTTTTGGACTCCATT
TAATGGAAAATCATACTTCCCTTTGATTTACTTAAAGAGCTATTTTACATGGCAACAACA
TAGTTAATCAGAGATTAATATTGATCAAGGTGTTTTGTTCTGCAACCTACCAACATTTAT
TTGTCCAATTAGAAATAGACTAATATAGAAATGCCCTTGTACTAGTTGGAATCACTGAAG
AGGAAGATGTCACTGATATAAAATCCCTGTAAAAAGAAAGTGGAAGGACTTCCTTAATCA
ATTAGTGCTTTTTTCGAATGTTCCTATGCATTAAAATTATACTTCTTGCATGTTGACACT
CAAAAGCTTATGGTTTTGAAATTACTAATAATAAGAACTTGACTGCAGGAGTTGCATTCT
AACATTGATACTCATAGGTATGCCACTGAAGATAAAAGCAAACGGCGTGGCACATTTAAC
TCTTAAACCACTTAAATGCATTAAATTTCAAAAGAGGGTGTTTATCATAATTCTTTGGCA
ATGCATGTCATAGCTTTTTTTGTTTTTGTTTTTGTTTGTTTTTTTTTTTGAAAGTA
>TeaL_56227
ACAGGTTATGCCTTGGAATGAAAGACAATTCCGATTCCGCTTTGTCTACGAACAAGGAAG
CTATAAGTAATGCAACTAGGAATCTCATGGAGAGTTCGATCCTGGCTCAGGATGAACGCT
GGCGGCATGCTTAACACATGCAAGTCGGACGGGAAGTGGTGTTTCCAGTGGCGGACGGGT
GAGTAACGCGTAAGAACCTGCCCTTGGGAGGGGAACAACAATTGGAAATGGCTGAAAATT
ATGGCTCCTGATCCATCTCCACACTTCAAAGAAAATAAGGAACAATTCCATTTTCATGAA
CGATTGTTTGGTCTTCACATCTTTGGCACACTAGCATTGGCTGTGTAGGTAGACTCAAGT
TTGGTTTGGTTTTCAGAATCAGTAATCTGAAAATTTTATGAAAAACTAAAAGCCTTGTTT
GGCATAATCTACGAAAGTATAAAAAATCAAAAAATTATTAAAAAAGTCAAAAAGTCCCTA
CTATTTGGGGGAAGCGTGTGGGGGAAGCTTAGAGGGCAAAATATTCAACTATCCTTTAGA
ATTCAAAAGCCCAACAGTGCAGCTCGGTGCT
>TeaL_56228
CACGCTTGCATTACAATCTACAACTTTTGAGTGCCCTTTCGTTCTTCGGTTTAGATGTTC
ATTGAAAGTTGAAGCATTATCATCTAATCTCTATACTTAGCCCTCCTCAATTCTCTGCTC
TATTTTCTATCTAAAAATTTTGAGACATTCCTCAGCCCATTGATTTCTTTGCTTGTTCTC
ATCACTATGGAGGCGATAAGTTGGTTTTGTTGGCAGAGTTTTGAACTTCTAGTATAGACA
TTATTATGATCACCAAATATTAATGATATAGGGACATATTTGTTTGATGCAGCTCCTAAC
AAACAGAGAGTTGATAATCAAAAAACAAAAGTTAAAAGCACCTCTCTATTGATTTCCTAT
AAACAAAATGAAAGTGATGGGTGTTTGACGAAACTCATAGAATGATCATGTTTGGTGTTT
TTTTTATTTATTTTTTTCACCGCTTACACCTTCATAACAAGAGGTAATGAGTCACATGAC
CCTTTTATATTCCATTCATCCCAAAAGTAACCTTCTTATCTGATCTCATCCTGGTTTTAG
CATCCTAGCAACAGTTGGATTGTTTAAGTTGTGTTTGAGTTGAGAACCCTCAGTAGACGT
TAATTCAACATATTTTTTTGTTATCAGCAAAGAAAAGACACTTTATTAATGAAACAGAAG
CCTATTACATCAATACAAGACAAGAAGGATGAGAACAAAACACATCATAGCAGATCTAAT
CGAGTTGGTGAGGAGCTAACCACAACATCAAAAACAACCTCATCCAATGAAGAACTACCC
AAACCTGATATGGACCACACACCCAAAATAGCCAAACAACATAAAGATAGAGAGATACAC
AGCCCAAAACACATTGACAGATCAAAGCTTGAAAGATAAACAAACCACCGGAGAGTAAAC
AGATTAACAGACCAAACCTGCCCCACACCTCCCTCCTTTTATCAGTAGCCCATAGCCCAG
CAGCAGTACAAATCAGATTAGCCC
>TeaL_56229
TTTCATTTTAACAATTATCAAGAGCTTCAAAGAACATTGAAAGAAACTCGATGATGATGA
GTGGAAATTCAACTAGTACTACAAAACAATGTCTCTCAAATGTCAGTAAAGGGCTGGTAA
TGACTACGCGAATTCAGCGAGAAAAAACACTCCAACAGCTCCAAATCTCTCGCCTCAAAC
ATTTGCTTCTCTAATATCATCTCCATCATTGATCTCTTGAAATTCTCATAAGGGTCCTCT
GATTTCTTCACCATCGCGAAGCTCTTCTTCACTTTTCCCTCCGCCGTAAACAACGGCATC
AACTTCTTCAACCCTGACAACCTCCCTAGTGACTCAATCTCCGGCGACCACACATTTCCT
CCTTTCGAAATGTTGCATTTCGCTCGCTTCATTCTCTTCTTGTGATTTCGTGAAAACGAA
ACTAGCGTTACGATCCCTTCTTCTTCCTCGTCTCTCTCGTCGCCAAACAACCTACTTTCG
GTCGAGGAAGTGCTGATACGATGTCGTGTCATCGCTTTTTTTTTTTTTGCTCTGTCATTT
CTTCTTTGCCGCCGTGTGCAGCGGAGGAGGAGCAAGAGGGAAGAGGTCGTTGTCGGAATC
GCCAGAGATGGAGGAGTTGTAGATTTCGCGACACGGCGTCTTGTCCCACTTGAATTCCGA
TGATTCGGTGAGGTCATCTTCAGAGGTGTACTGTGTACCGAACCCACAGCCGACGGATGA
GAAGATGGACACGTGGTGCTTGAAGGAGGA
>TeaL_56230
TTAAGAATTTAACAATTAAATTAGTTTAATTTCACAATTGTCCTTGTGGATTGATACCTG
GATTTGCCATTATTCTAATAGAATTTGGTATAATTTAGTGTTTAATTTTGGTGTGTGAAA
CGACCCATCACCGTTGATAGAGTCAAGTGGAGAAGAATTCATATAGCCGACCCCATTTGA
TGAGACTTAAGGATTGGTTTGGTTTATCAAATGGTACCAAACCATACAATAGAAATATTA
ATAAATTGCATAAATGTTGACAACGAAAAGCTTAAATAAAATAGAAAAAGTATATCTCTA
CTTATTTTGCAAACTAGGCCCAAACAATAAAATATGAAAAGGAAAAATAAATGTATTACC
ACATGAGCATCCAAGGGAGGC
>TeaL_56231
GTCTAGAACTACATGTCAAGTTGACCAAGAGCGACAAAACTCTCAATTCTTATTTGATAC
ACAATTTAACATCAAATTGCTGTCAGTAAAACTTTTTGACATCTTAGGTCAAAGCTAGAA
AATAAACCCTAGAAGGAGGCAAAGCAAGTCAGTTCTTTCTAATGTAAACTATGCTTTTCC
TTCCTCAAAAACAGCTCATCACTTGAGCATCATTTTCATAATATATATCTGAATTAGAGA
TATAACCTCCCAATAAGTCATTTTTGTTCCAATTTAGTTTGGACAAAACTTAAGAAACGC
AGACACTCCATTTTGGTTGTCACAGCAGTGTTCAACACATGCCGAATGAAGACATGCCCA
ATATATAGCACAGAGGCAACGAGGCCATGAAAATTTTTGGAATGATATCGATGCCTCTAA
ACTTTTCAATAATCTTTAAGGACACATTTGAAATGTGGTGGCACAAAATATGGAACACTC
TTGTTCTCTTGACTGCATGAGAATTTCTTCAAAGTAAATAAAAAAATTCAAAGCCTGATA
TATTCCATTTGAGAATTTCCATTATTGAATTCCATTTAAGAGGTTGAGGATGTGCAACCA
TAGTCAATGGGTCACATCTAATCAAGCATCTCTT
>TeaL_56232
GTTCATAAGTGTATTTATCACAAATACTAAGAAACCTCTGCTATCTACAATGATTAGTTA
TTTTGTCATCAAATGAAGCTTACTTTCTATGATGAAAAAGGAGTGATATAAATGACAACC
GAACAGGACCATGGGCATAGTTTGTTACTCCCATTCAGAATTTCTGATAGCACCAAATAT
TCATCGTGACAAGCAAAAGTAGCTTGGGAAAAACAGAGTAGAGAACAGAGTTTTAATACT
AGATATATTAATGTCAATCATTCTCTGTATTAATACATGCTTGGAGATAGCACCAAATAT
TCATCAGGACAAACAAAAGTAGCTTGGGAAAAACAGAGTAGAGAACAGAGTTTTAATACT
AGATATATTAATTTCAATCATTCTCTGTTTTAATACATGCTTGGAAATAAAACCAGTGAT
CCTAGAAAGATGCATATCTTATAAATGAAAGATTAAAAAAGTTGGTGCAACACTAAAAGC
TGCCACTCTAAAAAGAGGATCTGACTGAAGCGCCCAAGAAAGACAGCATTAAGGAATAGA
AAGCTGAGACATCAATTTAAATGATAAGAATTTAAATATCCAAGGCAGTGTATTAAAGTA
TTACAATAAAATGATGAAATGCCAACAAGTAGTAAGCGATATCCAAGGCAAAGTACTTTA
ACGCTATATTTGGTTAGGAAATTTGACAAGAGATTTAGAAAGGAAAATGAAAAAGGTAAG
TGAAATGTGAATAAAAT
>TeaL_56233
ATTTGGGTTTGGTGAATCAATCATATGAATGGGTTGAGAGGGCTATTGTGTTTCGACCAG
AGCTCAAGAATAGGCAATCGGTGATCCGAGACGGATTATTGGAAGCTGGTGTTTATCCTT
ACAATGGGTTTAGCTTAGATCATTCTTTGGGTACCAAGATTGGTGGGTCTACCTTTGACA
CCACCGGTCACCGCCACAGTGCTGCTGATCTTCTTAGTTACGCAAAACCATCAAACATTC
GAGTCGCTGTTCACTCGAGCGTCGAGAGAATTCTATTAGCTTCTTCTTCGGCCTATTCGG
GGTCAAAACAATCTGCAATTGGGGTTGTTTATCGCGACCAAGTTGGGCGATACCACCACG
CTATGGTGAGGGAAAAGGGCGAAGTATTGCTCTGCGCCGGTGCTCTTGGCAGCCCGCAGC
TTCTGCTTTTGAGTGGCATTGGCCCGAGGCCTTACCTCTCGTCTTGGGGAATTCCGGTTG
CTCATCACTCGCCTTATGTTGGGCAATTCCTCTATGACAACCCGCGAAATGGGATCTCAA
TTGTG
>TeaL_56234
ATGGGCCACTAGCCAGCCAATTTATATAAGAGTTCAATCTAATTTGGACTTTTTCCCTTG
TTGGTGGCTAACTATTGTTTTCAAAATTTAAAGAATATATGAAGAAGTTTTATGCAAGTC
ACTGAGATTATGGTCTTGAGAGCTAATAACATGACCAATCTTTTGTACCATTTTCTGTGC
AATTGCCTTTAGTTCTCCCTCCTTATTCTCCCTCCTTATTACTCATCTTGAATAGGGATT
TAGCTAGCTGAAGGGAAAAAAAAATGTTTGTAACTGCAAGGTGTAATTATTGGTTTAACT
TTTTGTTTATGTGTGTGTTGTTCTGTATGGTAGATATAAAAAGCAGCTCAGATATTTGTA
TTGGATGATTACCTAGTGGATCAGATCCCAATCATATTTATGAGGAGTTATCTGATTATT
GGATTTGGTTGGGTATTTGCTTCCATCTTATACCTGGATGTGGCTATAAAATATTTGAGA
TCTCATTGATTTTTCTGGCGTAGTTTATTTTCATTGGGTGGTCTAGGTCACTCTTTTTTT
TTTTTTTGACACATAACTGCACAAGTATTGCTTTTTGCGAGAGTAGACTTTTGTATTTCT
GCCTGGATCTTGTAAATAATGTCAGGATCATAATGCCATTCTTGCCAATTGTCTCGTATT
GTCTCGTATAATTTATATTTGACAGTTCTAGATTGTATTCTACAGGTTAGTCAACTAGGG
GCTGCTGCTCAGAAGTACCAAGAATGCATCACCCAATTTGTCTGTGCCAGAGTTACAAAA
TAACTGTAATATGTGAGTTCTCTATCCCAATGTTACTTGTAACCATATAAGGTCTGGGCA
TTGGAGCTTGTTCTTACTGCCCTTTGTTTTTTGAATTCTATTTGACGATTCACTCAGGTC
TTTCATGTTCTTTTGTTGTGAATAAATAACCTTTTAGCTTAATCCTCAGTCTCATGCTAT
TAGTATTATTTATTTCATTATGAAAAACCTTGGGAGGTCATTGTAATTTTCCACCAAAAA
AAAAAAAGAAAAGAAAAGAAAAGAAAAGACATTGATGTTATGCACTAACTCATTTGGTTG
AAAATGATTGAGAAAGTTATTCTTTACTTCTGTATTAGTTCACAAGCAAGTTTTTGGTTA
AAATCATATATCACAATGAAGAAGTATAGATTAACTTTAATGAATGATACTTGTATAAAA
TTTGGAGAGAAATCTTCACATCCTGAATTAGATATGAATGGAAAATAGTGGCCCTTTTGG
AAAAAGTGGAGAAGGTGTGGGTTAGGACTTCTCTGTCCTAAGTGCTACAGTGCATGTATG
CGTGTTTTTTCCCCCTAAAAATCAAAAGAAAATTGTAATACCCAATCAAAGATATGGGTA
AATCCTAACCAACAGTCCAAACTGGTGAATGATATCACTAGAAGAGAAAAATGTTCTTCC
ACTTCAAAAATAACTTTTTTTTCTCTAAAAGGACATATCTTTTTATTCCAACTGTATTTG
TTTTTGCACTTGCAGAAGAAAGTGATTATTGTCTCTTAAAATTTAACAAGACATTATTAC
GATGATGGATAAGTTGGAGAATAAAGATGGTATAAATAACCATCCTGGTAAGGGAAATAT
AGTTATTACCTATTTTGATGATTAAAAATAAATGCCAATAGATATTATTGGATAAATTAA
ATGGTAGTAATAGAACTAAATTTCTACAAATGTAGTACTCCTTTCATCCCACAATGTTAG
TACCTTCGAGAGTTCCAACTTTTTAAGGAGACATGTAATTGATGCATTCAATTCAAATCA
AAAGGCATCAGTTTCCTGAATCGCACCTATATTCTCACTCTTAAATTTATTATTCATAGA
TATTTATAAGGGATAGTTCGGAAAACTATAAATTTTTATTCTTTGACTTTTCAAAGAGGA
TATTTGGGGACGTCCCTAATTAGAAAGGACTAACAATGTGGACGGGGGCGTATATCTTTT
GGATAAGAAGGATAAAACTGAAATGAAATATTTACAGAAGAAAATATGACATAGAGAATA
AGTAGTCATTCTGTTGAATGGCAGAAATGAGAAACTATAGGAAAAACTTATTCCATTATT
GTAGTTGTGACATATGAATTTGAAAGAGGGTAATAGTATACTGACTACTGTAGGGTTTTT
TTGTAAATATGGTACAGGTTGTAATCTTAGCTAGTACTCATACATACAAGTTCGTGTGAA
TTTGATCAACCCTGGTTTGGGTCGTCCAGCCATTACACACACGTATGCTTCTTAGAAGGC
AATTTTTTTTATTTGGGAGCTCAGATAGGAGGAAAAAACTGTTGCAAATGCGGTTTTTGT
TCAAGTTATTAGTGGTTTGTATCTAGCAACTAAAATTTTCTGGTGTCCTGGTTAAAGCTT
ACTTTCTTTGTTTATGAATGGCATATTTTTCTGCACTTAATTAGTTTGATCCAGTGAAGA
GGGATGTCTACGCACAAAGGATTGGTGTTGTGAATGGTTACATTTTTCTGCACTCAATTA
GTTTGATCCAGTGAGGTGGTCAGAGGGATGTTTAGTCATGAAGGATTAGCGGTGTTTTCA
ATAACTATAGAGTTTTGTTGCAATGAAAGGTGTGCATGTATCTTTCGTTGTCAGCCCAAC
ATTATCCCCTCGTCTCTTTGTTTGGTGTAGATCTTTTGATCCATCTTTGAATGTCTAAGT
AGAGCCCCAGTCTGAGTGACCTCTGAAGTAGTAGACATGGGTTTTTGCATTACATTATAG
TTGGTGATGAATATTCTGTGCCTCATATATTTCATGTCAGATGTATTTAAACTATTATAT
ATTGGATTCTGCCTCAGGTTTGTTGCATCAGCTCGTCAGTTGGCAAAAGC
>TeaL_56235
AATTTTTAATAAAAATTAAAAAATACAAATTTAATTTTTTTTTTAATTTTTATTTTATTT
ATTTTTTGCTTCTTCTTCTTTTTTTTTTTTTTCATATTTAGTTCCCCAAAATGCAGAAGT
GCATACCCACAAAATGTACCTCTTTTCCAAGCCAACATACATAGCATTAAAATGTACAAA
TACATATATACATTTCACCACAACCAGGAAATGGATTTTGAGAAACCACTTTGTAGGCAT
ACAAGCTGTTGGTCATCATACCACACCCCACCTTCATTGCTAACTTTATACAACATATTG
AACCCAAAAAAATAAAAAAGAAGAAAAAATAGAGGGGAGGGGATCTATTACTAACCGAGA
CTTTTGTCGACTACTTTATTAGGGAAACTTTGCAGCCTAATTGCTTACAACACTAATGAG
ACAAAACTAGTTTCTATATACCTCTCCTATCCACTTGATGCTGCAATTCTACCATCTCCA
GGAAATGATCAGACCAATCACACGCTTTGTGGATGCTGATCATGAGGCTTCTGATAGAGA
GGATCCCCAGCAGATCTTATGAGTTTTTGTGAACTCCTAAAGATACACTTCGATGGCGCC
TTTTCTTTGACAGAACCTTCGGGGATAACAGGGGCAA
>TeaL_56236
GGTGGAATAAATTAAGGGAAAGGATGGAAGACAATGTCTGGTGGAGAGAGGGACCAGAGA
GAGAGGAAGTGAGTTGATTAAAAAAGATGGGATGAAAAAGTGTTGGGTCAAAAGTGGTGG
CGAAAGTCACATAAAAATTGATTAAAAATAAATAAAGAAGTGGGAATGGAAGCAAAAAAG
GGGACAAAGCCAGTGGAAAACATGAATGTAACCACGTGATCGCCTACTGAAATGCCTTGG
ACTGAGTGGGAATCTGCTGAGTAGCTTCCTCAGATAGACCAGTGGCAGGTGAGGCTTGTG
CTTGTCGGATTCTGCGTTGATGAACATCCCAGTTGTATATGCGAGCGATTGTGACCTGAG
TAATCGTCACTTGATCCCTCAGGAATTGTAGATCTGCAACAATAACTTCTAAACTGGCTC
TAGCATTTTCCAAATTCATTTGTAGAAGCTTGGTGGCCTCTTCACATGAGTACTCCAGCA
TGACATTAGCTCCCAGCCATAAACATACTGAATCAGTGTCCTGAATGCGTGCTCGAGAAT
AGATGCCTTCAGACACTTCGAAATCGGCTAGCAGTGCCTCACCAGTACCCTTCTTAGCTT
GCAAAGTAGCCATATGATCCAAGCACTTCTCAATGTCTGAAAATCATTGGAAATGTCAAA
CACACAAACAGAAGGTCCACATTTGGTAGTGTAAGTTTTGGAGTATGTGAGACACATGGC
AACACTTAACCCACATTGACACATGGCAAATTAGAGCCCACCATTATAAGGTTCAATGTT
CTATGCACTATAACTTTTAAGATCTAGGACCACAATATTCCTGCAGTCGAGTAATATGCC
TAAAAAATCCGAAAGTACAAAATACGCCTCCGTGTTATTGGTGTCTTTTAACAAAGACCC
TCGACAATACATGAAAGAAAAGAATACCTTGTCCGTAGAGTCCTACAATCTTCAGTGACA
AGCTGATAGAAGATAACTTAATGTCATTTCATTATCAGTAAATAATAAACATCATGAAGC
AGAAATAAAGAGCAGTGCAAATCGTAGGTTCTATGCAAGGACAAGGGAAAAAGAAAAGAG
AATAAAAAGGTGAAAGGAGCAAAAGCCAACCCCAAATAGGCATTGTAAAGCTAAGTTCAA
TTTAATCTAAAATGTAGTTACATTTTAGTATACAATATTGAGGGCTTCAATTAGATGCCA
TGGCGGCGCGGGTAGATACTTAACAAATGTGACTCTCTAACAGGTGAAATACACAGACCA
GTAGACCAGCAGCAAGAAAGCAAAGTATAAACCTGCACTACCTCTCCCACAATGATATGC
ACTGTTTTTTCTCTCAATATTTATCTGATGGAAGTCAATTTGTCATCACATGTGCACGTA
AATACTAATGGATGAAGTCACATCTTCTAGTATAAATGGATTTGCATGCATGCACAAACT
TGTGTCAACTAGTGTCCACAAAACCCAGAGTGCATTATTCTACCAGATTAATGATCCAGA
ATTCTCTTATCCAGGTTATACCGCCTCTACAAAATATAATAAAAACCACGAAAGTTAATG
AGGTTCACCTTCACACAACTATACTGCCATCCCAATTTCAAATATCATCTGACAGCAAAG
TTACAGACAAGTTTACCCAAATTGCAGATATATTGAACAAACTCATAGAGTTAAAACGAA
CCTCACCAGTACCCTTCTTAGCTTGCAAAGTAGCAACTATATCCAAG
>TeaL_56237
CAAATTCAAAAATTTATTTTTGAAAATTCTAAACCAAATAGAATAATTTTTTTATTTTAT
AGATATTTAAAAAGCTCTCGAAAAATTATTTTAACTCAGACTCTCAAAACTCAAGGCTGG
CCCTGGATTTGAGGGTGATAACATGGTAGAGATGTTGGTATGGAGTGATAAGATTGGGTA
GTAGAAGTTGGTTGAGTTTTTCTATTGGTGGTGGGGGATGGCTTGTGGGAGTTTTGTCCT
CTGTCTTTCTTTCTGGTTGGGATGAAAATTATCAAATCAGATAAAGACATTATAGTACTT
TTACCATTATAGTACTATTACCATTTCATCTACAAGTGGACAAATGGCGGGTCAAGTCGG
GTTTGGACTGGGTTAATATTACATAATAATGGATTTTGTGTCTGCTCAATTCTAGCTCGA
CCCTATGGTCTCTATATCTGTCCAAGCCCAGTCCAAAAAATATTTCTAAATCTCAAACCC
ACCTATTGGGCTATAAATTAAAAAAAAAAATAAAAATTTAAACATTTCATAATTAAATTC
AAGTACACATTAAAT
>TeaL_56238
AATTCTTATAAGACCTATTGAATAATAAATTCTCCTATTAAAATCTACACGTAAATCCCC
TTAAAATATATCACTATCAGATACAATTGTGCCATCCAATTTGAACTATCCATGCTTTAT
AGAGTTTAGGACATATGAAGAAAGACCCATACCAAATTTACAAGCTCCAAAAATGAAGGA
CTAAAGAATGAAACTCAAAGAAAGGCAGAGAATATGTTTTGGTGACAGAAAAGCATGACG
AAGTCATATTTTTAAGTTTCCATCAAGTTTGGTCAAACACGAATTTAATCCAAGTGTCCA
TATTTCACATGACAAATCTTTACACAACCTGGCCATCAAATATGTCATCTTTGAATAATT
ATCAATATGTCTATGTTAGGGAAGTTGGGTTTGAGGAATTTTTTGTCTAAAATAGCTATA
AAAAATAAAAT
>TeaL_56239
TTACAGGAACAAGGCAGGATGAAGCAAGTTCTATTCCAAGAGACATGCATCCTACTTTTC
CTTCCTTTTTATTTTTCCCTTTTGTTCTATTCCAAGAGACATGGATCCTACTTTTCTTTT
CTTTTTCTTTTTCCCTTTTTTTTTTAATTTTTTTTTATTGATGACGACTTTTTCAGAGCA
GGAAAGGATCAGATAAAAAAAAGGGACCTTTACAAAACAGAAAATAAGAACAAAAATATG
ACAAATAACAAAGCTAGAGACAAAGATCAGGGCAATCCAATTGAGTACCCAAATGACATA
CAAATGACCCCATGACACAAGAAAGGTTGCATCACAACTCAAAATTTTAAAAGCAAAGAT
TCTTTAAAATTGGTGGTCAACATATCAAGATACGCAAATATGTGTGTGTGCACGAGCACA
AGTCAAAAGAGAGGAGGAAAAAGCACCTCTTCAATTATACTTGCAAGTTCAAAGTAATGG
TCAAATTGCATGAGTATTATATTTATCCAAAAAAACAAAAAATTTGCATGGGTATTATAA
GCCAACACAGGCACTACGCTTATGACCTTGCACCCCCATGCATGCAACTTGCCACTTGTT
TTGATAAGTCATGCATGTAGTTTGCCACTCATTAATCATCATTACCATACCCACATAATC
ACATTAACACAACACTGGCCTCTAGAACAAAAACATTAACCTTCCACTTTAGCATATAAT
AACTATCGACGATCTTTTTCCCGGAAACATTTAATTCAACTTATTCATGTCCTCAAATAC
AAGTGTACATACTTGATTAGAAAGTTAAACTCAATTCAAGTTTTTACTTCTCAATTGCCT
CAGGTTGAATGAATATGAAAGGGAGATCAATAAATAAAATAAAAAAATAGGCCTCAACAC
CCCCAACTCCCTTAAATTTTCGTAGCTTCAAACAAAATCCTTAACAACTTGAGGGGCTAG
GTGAAAACATCAGGTACTGATCTTAAAGCCATGTTTGTCAATAGCAACAATCTGGTACTG
ATCTTTGACTGACACCAAAACACCCTTAAACCCGCACATGTTATTAGAAAATCCTATAGC
TAAGAGTTCGAAAATCAAGCCTATTTTGATTCTTCTTCGTGTACAAACCCTGAAATATTT
TTCCACCATAAACCATTCTTATGGCTACAAAATTTTGAGAATCCAAATTTGTTCTACATC
AGCTACTAAGTCATCAGAGATATCAACTAACAATCTCACAACAAGATCCAAAAGAGTTTC
AATTCTCATGTTTTTATTTTCAAAATAAGCCAATATGATTGAAGTTGCACGGATACTAGC
AGAACTGAATCATAAGAAACTAACATCCCAAAACCTCAAAATCCAGCAGTAGGAGCACAC
ACTACAAGTAAATCTCTATTAGGTTTGGTAACTTGGGATTAGATGATAAACAAGGGCTCA
AATAGCAACGACTACGAACAAATGGTATAGGTGGGATGTATGCAGAGTGCTAGGTTTGAA
TTCAGACTATAACTGGTCCTACTAGCATTGCATCAAAACCACTAGAACCAAAATTTCTGA
TTGCGGGAAAAACAAGATTTCAAGAATGTATGGAGGATAAAAAAATTAAGGGGAAAAAAA
AGGGAGCTTCTCGTGAGAATCAAATTTGTCACAAACTTCAAGAAACACAAACACAAAACC
ATATTTTATTCTATCTATAGAAAAAGGGAAGGTTTTTGCATAGCAATTTGATTGCCATGG
AAGCAACCAATAATTGTCGAGCAATAAGGCTTCCCTAAAAATAAGACACTGAAGAAAAAC
ATTTTGCTGCATACCACATGCAATAAAAGAGCAAAT
>TeaL_56240
CAAAAAACTCGCACTGTAGCTCGATTCTGAAGCGCAGTCCAGCTGTATGGCACTTTGTGG
GTAAAATGACGTATTTACCCTCCATTCGTCTACCTGATTAGCAACATCAAATTCATCTCT
CATATCTCTCACCAAAGCCCTACCTGGACGCGTTAACAGAGTCGACTACCTCTCTCCGGC
GGCTCACTTTGGCGGCACTGTTATGGAAGACCAAGTAGCCGATCGTCGAGGACATACTAA
GTCATGTGCTTGCTCTGTGTGTAGTCATATGGCTTCCTCTTTTTTCACTGCCACGTCAAC
ATGGCCATAGATCCCTGACCATGACACGGATCAGAGACACGGATCCCCGACCATGACTCT
GGTTCAGCCGATGCAGTTACGGGCTGATGTCGTGAACATTTTCAATACTTTTCGTGCAAT
GAAAACAGTGATTTGTGTGTTGTGCATCATGGTCATCATCTTATTATTGCGAATGTAAAC
CCCGTAAACCATTTTGTTAATGTGTACATTTGTTAGTGTCTTGAAGAAGTACTATTGTTA
ATGTGTACATTTCAACGAACATACTTGTA
>TeaL_56241
GTAAACTTCATAGTTATTTTAGTTGTTTCATTCACAGTTAAAAACATCTAATCTAAATAT
CTAATTTGTGAATAAGCTAATTAGAAAATTGCACAATTCATTTTTTGGGATAATCAAACT
GTTCTTCTTGATGTTTCAGGAAATCTTTTGGTTTCTTTCTTATACTCTCTACTCATATAA
ACTACCTGGGACTACAAATAAAATTAATAACAATTCCAAGTTGTAGCAGGTAGGAGATGA
TACGTTGTTACTTAATAATGTCTAATCTTTGGAACTATGTTTATATCCCTTTAAATTAAG
TGAACTCTGAAATAGTAGTTTTATGCTTTAGTTTTGGTGCCTGTAATATAAGAACTACTT
ATGTATTTAAGTGTGTGATTACTTCATGTTGTCCATTGCATGTGTAAGTTTTTAAAGCAA
AGTGAATCCTTAACAGTGTACTACAGATACAAGCGCAATGGTATATTACC
>TeaL_56242
AGGTGAGGGATGAGACATATACAGCCTTCGAGAACATATACCCTGTCCTTACTGAGTTCA
GGAAGAATCAACAATGGTAGCATCTCTCTCTCTCTCCACTGCTTTTTTCCACCTAACACT
CTCAGGTTGTGAGAGTTCATGTTAGATTTGTATTTTTTTGCACTCCAGTTTCTGTGGTAT
GATCAGAATGTAGGCTTGGGTTGGGTTTCCCTGGTGGTGATGTTTGGCCATCTGAATGGC
TCTTTGTATCCTTTTGGTGATGCGTCTCAAGTTTCGTTGTACATCTAGTGTGTGTGTATA
TATATGTATAAATAAAATTCTTGTCAAAGAAAGAAGTATTGTTCATTTGAATTTAAACTA
GAAAATTTAGGGAATGGTTGGAGTGTTTAAGAAACATTTGTCTGCTGTGTGTTGTAGAAA
TACACAGAAACTGAAAACAGGGTCAAAATTTGGGAACTGTTTTCTGAAGTCGTATTAAAT
GATGTTTTTCTCTTCTGTCTTTTGTTTCTCAGTTAAGGATATTAGAATAAGAATTAATTT
TCATTGTTTTTGGAGAGCGAGCTTCGGGGATCTTGATTATCAAAACTGCACAGAGAGTCT
CTCAGTTTCTGAGAGATTTGGTGGATTTTGTTCATGTTTTGTCTACTTGTTATTGGACCG
ATAGTATGAATGCACAATTTGCTGATCTTTTGTTTGGTGTTTGATGTTTGATGTGTCCTT
TTGGTGGCAGACTGTGTTTGAGGAAGGCATGAGCTCAAT
>TeaL_56243
TTTATTTATTTATTTTGGTGTGTGGAAGGGGAGTGTAATCAATTTTGTTTTCTTCATATT
CAGATTGCAAGTTTGCATGCATGATAGCTTTTAATTATTTTTTCTTTTCAAGCGAATAAT
GAGATAAAATCATTTTGGTTTAGCAATCAGTTCAGTTAGTTGATCATATCTTGACAGAAG
TTAAAAACTCACAGTGATTCCAAAGAAATGCAATACTACAATTTCAACTAAATCTGGCTG
TTGTTATACCCCAAGGACTAAGATTATGATTGTCATCTCAAAATATTATCTCGGTAACTT
TCCACCTCACATATATCTCAGAAACTTCTATCAAACATGTAATAATCCAAAACAAGGCAG
GGCCGCACAGTATTCGATTTCACAATATTAATCGGATTGAAGGAGAAACATGGCCCTAGA
AATGAGCAAATGAGATTACC
>TeaL_56244
TGGCGCATGAAACGTTCCCCCAGGAACCAGGCCCTGCCAGCTGGCCCCTCAAACAGGATC
CTGTACCGAGAAGAGGCCCATCCCCCAACATACTGAAATCGGGTGTTTCCATCCAAGGGC
GCCCAGGGCTGCAATGTGACCTCTGTCGGCTGCACTGTGTCGAAAAACAGCCGCGGTAGG
GTAAAGTCTCCCGAGCTCTGGGCCAATACTGGCCCTCAAACACGAGCGAGTAAGGGATCA
TAAGAGGCACCTCCACCTCAAGCTCCGGGGCTAGTGTAGAGAAGTATGCGAAAACTCATA
GCTCCCAAGCTCTCCAGTAGCCACCGACTATGTTCCCCCGTCCGCGAGAGGTCGCGTTCA
TGAAGCAGTAAAAGGTAGCTAAGCTGGCGCCACCCCAATCATACTGGCTGACCCGTGAGA
GGTCTACCAGAGCACTTAGCAGATAAAGCCCGACAGTGTTCCCCCTATCGGAGAACAGAG
TGGTCCTGAAGAGGAACATCAAAAACCCTCGAGTATACTGCTCTACCTCCTCGGGAGTCT
CGGGCACCATCTCTCTGAAATGTGTAGAAAACCAGGTGTACCGGACCCTGCCTGAGGATT
TGTCCACCGGTGGGTGAGCTCCCAACAGATAGATCCAGGCGGCCTCCCACTCGCCCATAT
CCTCATCATAAGGGATCGGCCAGCCTCCCACGTCAAGGCCTGTCAGTATGGCAAAATCGA
ACGGGGTCATAGTCATGTCTCCGGTGGCTGAGAAATGGAAGGAGTTGGTGGTGTCCCA
>TeaL_56245
ATTTTTAGTTTATTATTTGATGTGACACCTATTATCTATGCAATGGTATAAGACACGAAG
ATAGATCTTATTAAATCAATGCATTGGTGGCACATCCGATAGTGTTCAAAATTTGGTCAC
CGTAGTATTGTTCATTTTTGCCCTCGTTGTTTTCTGATAGAATTTGGGCATGATCTGTGG
GTTGCGGTCAAGATTCATATGTTTGTGGGTCTGCGAGGAACTTTTTTACCCCCACAAGAC
CTAATTAATAAGTGATATTACAAAAGAAACCAAACAAACAAAAAATAGAACAGTACAAAA
CAATGAAAAATATAGTAATGGTGCCAAATGATATGCCTTTTATACATCACTTTTATGCAT
ATGCACAAATACATAAACTTTCTTAACTTCTCTCTGTCAAGAGAGAGCTCTTAATATTTG
GTGATTGTAACATAATTAGAAAGTATGAGAACCTGTTATGTGATTTACGCTCTTTCTTTT
GTAAGGAACATTGTTTTGAAATTCACCAAAAAGTTCATGAATATTTTTGATTTGGATTAG
GTGAGGATCTAAATTCCATATCTGAATTGGTCAAAACTCAGACAAAAACAAAAATTGACC
CAGAAACCAGAATATGCTGCAAAATATGGAAAATTCTGAATTCTGAATCTAGAAAAGATG
TGAAGATTAAGACAGTTTTAATGCATTTCAATTGTCCTGTTT
>TeaL_56246
AAAAGATAGGATGTGCTAAATTACAATGAAAGGACCTCAGTCGCTCCATTGACTTGAACC
TTGAATCTCGGACTTTCTTACTGTCCCAAGCGGACAGCTACATTTGTAGACAAATCTAAA
ACTCACATACTACTTAAGTTGGTTACCGAGAGTTTGATGGGAAAAAAGAAAAAGAAAGAA
AAGACATTAAAATGTGGAATATTGAATTTTTCATTAATCGGACCTTCATACTTATCAAAG
AAAAAAAGTACTTAATACCTGATCTACTTGAGTTTTAGGCTGTGTTTGATTCACCTAGTT
TCACACAACTCTTTTCAAATTCATGAACCAAACACAGCCTTAAGCAAAGCTAAGAAGTGC
ACAGCTGCCAACCTGAGGATTATGGTTTCTTAATTTGATTTAGTTATGGTGAATAAATCG
TATAACAGATGTTTTTTGATATGGTTGGTGGTAATTTGCTTGCAGGAAGAGAATAGGAAC
CTTC
>TeaL_56247
ATCATCTCTCTCTCTCTGTCGATCTGGGTTTCTCTCTCTCTCACACTCTCTCGAGCCATC
TCTTTGTTTCTCTCTCTCTCTCTCTCTCTGTTGCCCTATTTCCCCATCTCTTACACTTCT
TCTAGGGTTTATATGATTTTTTTAGTTTAATTTTGTGTTGATTTCGTAAATGGGTTTGGT
TGAATTGTTTGATTTCTATGAAATTATGTTATTCTTCATGTCCAAAATTGGTTGGATTTT
TGTTTGATTTCTATTAGAAGTAGGTTGCTTCTCTGACAATTGAGTATCTTAGCATCTCAA
AGTTGATTTGGTTACAAGGTTGTTCAGCACTTGCTTGGTATTTTAAGATTTTGAGAGATA
TAGGATTTCAGTTACATCACTATTTTGTATCGTTTGAAAATTCCTTCTATATTGACAGGA
ACTGAACTACTTTGTTTGAATGATTTTGAGTGTGATCTCACCTTGTCAGGACCATTATTA
AAGTGTAAACATTATGGTATAATTATTTTCAATGGTTTGCTTATTGAAGTTGGTTGTTCA
TCATATAGTCTAGTAACAGGAATGCTGTCAAAATTTGAATCTAGTGACCTTTCTTTATTT
GATCTATGAAATTAAAATTATTCTAGTGACTAAAATGCAACAAGGTAGCACAAATTTTTG
TATTTGTTAGTTTGCTTGCTCACTATTAGGGTTGAGTGTAGGTTGGAGGGTATTAGTTCT
TCTGATATTCTTCTTTAGTGTTGTGTCTACATTCTATTTAGAAAAGTATGTTGCTTTTGC
AACATTTGTTGGTTGAAACAGCTGATTCCTATACACTAGGTACCAGCTATTTGTGGCTAG
TGTAAGTTATTCCATTCATGGCTAACTAATT
>TeaL_56248
CTAGATTCAAAGCGGAGAAGGCTTTGATGAAGTCACTTGAACCATTTAGAGTCGAATCAT
CTAGATAGTGTTAGAATTTTTCGAAACTCTAATCACGACTATGAATTGAGGGTTGAACAG
GCTTTTCAAATCGAAATGAATCTCCTACTGATGGTAGTGATGCTCCCAAGGATGGTCAAA
TCGAATTTGAGAATCCTTTTGGTGTTCTGCAGAAGCGTCGGGCGAATCTGGGAAGATTTG
AGTACAAATGGGAGAATAACATCAAGGTGAGCTTCTTGAATTTCATGGAAGTCTCAATCT
GGATGGGTTTGCAAATTGTTGAACGCTAATGAACGAGTGTTTGTATGTGCCAAAGGAAGA
ATTTCCACTTGGTGGGAACAAATGCAAGTGAGTAGACAATGACGAGTTAAAAGAAAGATT
AGGCATTGGGAGAAAATGAAGAACAAGCTCAATGAGCAATTCTTGCATTTCAACTATATG
CAAACTTTGTACCAAAACTTGTATAACCTCAAGGAATTTGGAGGGGAGTTTATCAACTTG
TTGCAAGAGTTGAACTTAATGAGAGTGAAGATCAAATGGTTGCAAGGTACGTAAGTGGTT
TGAAGTTCTCCATCCAAGAAGTACTTGGCCTTTACACTTTGTGGTCCTTTTCAGAGGCTA
ATAATAAAGCTTTGGTGGTTGAAAAGCAACAAAACCTAAGTGTTTCAAGGTCCCAACAGC
TTTGTGAAGTCGAAATCAAAGTTTGATTATGAAATCGAAGTCGCAGGTCAAAGTCGAATT
CGATGCGATGTTTGATTTACTTAGTTGATGTGCAATTGAACATCATGTAACGCTATCAAG
AATCGATCGAAGATTCATACGACTTTGTAACTGTGATCGAAGGCTACTATTGGCTAATAT
CGATGTCGATCGACAAGCCTTGAAGCTCTATAATTCTTCTCATGATGGAGGTTTCTGACT
TCAAAACTTTGATTTTCTTTAGAGGCTCGCAATCAACACTTGCGAACTCAACCAAAAACA
ATGTCGACACTCAATTGATTGCTAGAAAGGCTTCGAATCTCAACCAGATGTGTACTTGCT
TGTTTAAATAGAGGTAATACAAGTTTTTGAAAAAAATTTGCCACTCGAATCCGAAGGAAT
TCTAAATTAAATCATTAGTTGGGCAACAATTAGGAAGGAAAATGATCAAACCTAATGCTT
TGATACCAAATGATGGAAACAAATCAAGAGGATTGATTTGTTAGAGAGAATTCCCAAATC
TAGGGATACAAGAGATAGAGCTGTAAAATTACAATCTCAAATGATCAGAACTGATTATTA
GAAGTCTAAACACCTATTTATGGGCATGGGGCAGACCACACACAAGTACAGCTTACGAAC
TAACTAAACTATGAATTGAACTACATCACAAAGGGAGAAAATTTGAAAGCAAGGTTTTAA
AAAGTGGCTGCAA
>TeaL_56249
ATCTTGATAACAGAGTTCAATCTTGAATTAATTTGGTTAACAGGTTAATCTTGAATTAAT
TTTTCACAGAACTATGTTTAGTCTGTTTTTCACACACAGAACATTAAATTATTCGTTGAA
TTAATTTTGAAATTATTTAACATAGGAACATTTCATAAAGCTCAGGAACATTTCATCAAT
TTTTCACGGAACATTTCATCAAGATTAAAAATTAATTCAAGACTAACCTGTTAACCAGGT
TAATCTTGATAACAGAGTTCCATCTTTAATTAGGCACACCACCAAGTTAACCAGGTTAAT
CTTGATAACAAAATTCATTCTTGATAACAGGTATATTTTGTATGACCAGATTGAACTCTA
ACAGAGTAGGTATACTTTGTATGACCAGATTTGCCTTTATACCTGTTATCAAGATTTTGA
TAATAGAGTTCATTCTTGATAACAGAGTAACACATCTTGATAACAGAGTGTTACTGTCAT
ACAAAGTAGGTTTGGGATAACAGGTATCGAGAATCCCAAATATACGATTTGGGATAACAG
GTATCGAGAATCCCAAATATACCAGGATAGTAACACATCTTGATTACAGAGTTCATTTCC
AAATCTCAAACCTACTTTGTTTTATATCTATTATAACAGAGTTCATTTTTGATATAATGT
ATAAAGACAAATCTCAAACCCTAACACATCACAAATTAAAGCTAAATCTTAAACCCTAAC
ACAAATTGCAAACAAAATCCAACACCAAACACACAGAATTCACTAATTTCTACAAAAATT
GACGCCAAACGTAAACCCCAGATTCGCTGTCGCAGGCTGTCGTCCGTCCTCCGTCGTCGT
TCGTCGTCCTCCGTCGTCCTCCCACGTCGTTCGTCCACCGTCTCGTCGTCCTTCGTACTC
CTTCAAGAGACAGGTGAGTGAGGCGAGAGTGAAGAGATAGAGAGGAGAGAGAGGCGAGAG
TGAGTGAATGAGAGGGATGAGGCGAGAGTGAGACTCAATTTGTTGAAGGCGAGAGTGAAG
AGATATAGTGAACTA
>TeaL_56250
ATGCGATTCACTTTTCCCGGAATCACGGGCAAGCCCACAAAATTCACAGCTGGTCACAAG
TTAGGACCAGGTAGAATAGGAGAAATGGGAAATGTAAAAAATAAAAAGAAGAGAACCAAT
AATGATGATAAAAACCCTTGGTTTAGCAATGAATAAATCAATTGTTATAGTATTGTAAGA
ACAGATAGATTTAACATGTTCCATACTCATGGCTTCATTATCTGAACACGAAGAAAATAT
AAAATTAAATTAAATAAAAATTAAATTAACAAGAAAAAAAGTAGGGAAAGTGCAAAGTAT
GGGCAACAGGGGGTCACAATTCTAAATCTAAATTCTAAACGGATGTGAGGGTCAGGTGAT
GTGCACCAAGGCCTTGACGTGACCACATAAATCAGGGGAACTAAAGAACAAGTGATTTTC
CTAACAAAATGGATGTCAACATCTACCCCTTGGACTCACCAAGTTCAACATCCTTCACAT
GAGTGTTTTCAACTCCCTCCTTGAATAGCTTAATTTC
>TeaL_56251
ACCAACACTGCCGCAAATCACAGGTTTGTCTCTGTCGCGCTCGGTCCTCTCCCTCGTTGT
CGATCTGGGTCTCTCTCTCTGTGTCGAGCCATTCTCTCTCTCTCTGTTTCTCTCTCTCTC
TTTCTCCCTTCCCCTATTTCCCCATTTCTCACACTTCATCTAGGGTTTATATGATTTTTT
TAGTTTAATTTTGTGTTGATTTCGTTAATGGGTTTGGTTGAAGTGTTTGATTTCTATGAA
TTATAATATTCTTCATGTCGAAAATGGGTTTGATTTTAGTTTTATGGGTTTGATTTTTGT
TTTATGGGTTTGACAGAGAAGAAATTTATACGATTCAAACCCATATTCAATGGCCAATAT
CTAAATTTATAAGATTAAAGAAAAATGGAATATTGGTTTTAATGATAGCAATCTGATGCA
GTGATCATATGCTATTGATCTCCCATCTTGAATTCTAATTTTCTTGTAAT
>TeaL_56252
CTTTTATAGCACCCACACGAAGTTGCCGACCCAAATATTGTATAGCCATGCATGAAGCAA
GGCCAGATCCTAATCCAACCACCATGCCACTTTTAATGAATGTATCCACAGTGTGCTTGG
CTGCACCTAAGAGGAGAGGATAGAGATTAGGTGGCATGTACGAGCTCCCCACATAATTGC
AGATAATCAAGAGAAGAGTGAAAAGGGATCGACAACGCTCCGTTTGTTTGGGCTTTCTGT
ATTTTTCTAGTGTTTGGAATTTGAAATATAAGTCTTAACGGAAAATAAGTCTTTTTGTGT
AGAAAATGTTTTTTGCTTTAAAAGGAGGGAAACATTTTCCGGACTAAACTCTTACCAATA
TCACCACACTATTACCACCACTATCACATCCACCACCACCACATAACCATCACCATGGCC
ACCACTACCATCACCGTCACTGTCACCCCATTACCACACCACCACCTTCATCCCACCACC
ACCACCACCACCAAACATAGAAAAATGTTTTCTCCAGAAAACATTTTTGAAAAAAGTTTT
ATGTAGAAAATGTTTTCCGCCCAAACAAATGGTGCATTAGAATTGGATTTAATTTACCAA
TAATTTCTGATTGAGCAACATGTCCATGATCCCC
>TeaL_56253
ACAACAATCAATAAAACATAAATTTTTACATAAAAAAAAAATAACATAACAAACCAGAAT
AAAAAACTAAACCCAAATTCTCAAAAATTAAAAAAAAAAAAAAATTCAATTCTGTTCAGT
TCATCATCAAAGCCGAAAAACCCAAATACATAATGACCTCTTTATAGGCATAAAAAAAAA
ACCATCATTAAGATTTTCCAAAATAAAAACTACCTTAATTGAATACTAAATAAAACAATA
AAACCAATTAAACTATAGATAAGAAAATAACATTAAAATTAATTTCTGATTGTCATCTAA
TTCCTTTCGTTCCACATCACATAATTTTCAGCAGTTCATTTGTCTATGAGCAATGCTGCA
TCGCCTGAATTTTGGCTTGCCCGAATCGCCCAAATTTTGGCTTGCCGGTCATCCAGCCAA
TGATCCAGCAACAAGGTGACAGTCACGGTCAACAAGGGTGACAACCGCGGTAGACAAGTG
TTGCACCGGTCGTCCTGCTGGTCATCCCGGCGGTTGACCGGAATGCACAAATTCGGGTGA
TTCGGGCAAACTCAAATTCGAGCTACCAATTATTTTTAATATTTTTATGGAAGTAATCAT
GATGCCAAACTATTTAGGTAGTAGGGTGTTGTATCATTTTATTGGGTATGTTGGTCTGTG
TTGAAGCGGGCAGGCGGTAGCAAAATTAATCTTAAGACTGAGTCATAAAACCCTTAATTA
TATAAAAACTGAGATTTACTGATAAAGCGAAAGAAAAGAATCAGAGAAAACCAGCTGTTA
AGGTTCAGCAACAAACATGAATCAGTCTAAATGAGATAGGTTACGTAGCCATGTTGTTTT
TTGGTCTTATCTAGATATATAGCAGAATTCTCAAAAAATTAGCAAGGACAATTTTTGTAT
TTTTATTTGTATCATAAAAGTCATAATAAAATTCACTAAGGCTGTGTTTGGATCATTTGA
TTTGGGTAGGAATTCGGAAAGGTAAACGAAAAGGTGAGGGAAATGGGAAAAAAATTAGCT
TATATTTCATTCATATTTCCCTTACTTTTTCTTTTCCTTCACAAATCCGTACCCAAATCT
TAGATCCAAACACAACTTAAAAGTGTCAAAAAGGGTGAACTGGAATAGATGCACTGTTTA
AAGGAGCCAAGAAAAGAATGCCTTTTTTTTAAAAAAAAATAATAATTTTCT
>TeaL_56254
AGTTAAGAAGAACTTAACTAGAAAAATTAAAAAACATGAACCCACTTGACCACTTGATTT
GGAAAAGTTTGTTTTTCATCTTTTACCTGTCACTGTTTGACATAATAGGTTGCCACAAAA
GTTCATGTAGCAGAATAGGTTTCGACCAATTAATTCAAGAGTGTTTGCTAGGCATGGAAA
CTACATTGGATGGTCACATATGGGCAAGGGCTACTTGTTTAACATATTTCTAAAAGTGGA
CTTGGCAAACTTATCAAAAACACGACATTGATGCACTGGGGATATAGCAAGTAAATAAAT
AGGCTAAGTTGCACAAAGACGTTATATGACATGGCATGCTGATTTGCAAAAGTGAAGGAC
AACATGTTTGGGACACATTCAATTTTTATATTTTTACGAATTTATTTTATTATATATATG
ATAATATTTTAGGTAAGGAAAAATATATAACAAAATAGATAAGGGGAAGAAGAGGAGGAG
AAACAGTAAATTGGAGTGGAACAGTGACACCAAAGGGGTAGAAGAGAAAAGAGAAAGAAA
CATAATTGAGAAATTAGAGAAGCAGAAAGAAGCACGGGAAATAATTCCAAACCAATGTTT
CAATTATTCAATTTTGAATCATAGTCCCCAAAACCCATTAAATAAAGGCCTATGAGTAAC
CCTAAACCCTAAACCGTAATGAAAAGTTACCAAAGATAACCTAACAGTAATCATTAAATC
TGATTCAAATCAACAAACCTAATTAATCTGAAAATAAAATAATACTAAAATAAGTTACTA
AATCTTTAATTTGTTCTTCATCAAATGGTTTTTATTGCTCAATCACCTTGACATATTTGC
TATACCCCCTACTGCTATTGTTATTAGAAATTTGAATATCATCTGATTTATATGAAACAG
CTGTGACAAATCTTAACACTGCA
>TeaL_56255
ACACCTACATCTATATAAGGAACCATTTGTAATAGACAGATATATATAACATTCATCAAT
CAATAATATCAATCATCAATACATATTTCATTCTCTCTATTTTTCCATACATCAAATTTT
ACAGTTATTTTTTTCTTTTGTGGACTACCAGCTATCTATGAGCATCATTTGTCTTTGTTT
GCTAAAAGAGAATCTTGTTATCTTTGTTTATCTTATCGTGTAGATGTAATGCCCTTTCAG
TGAGAGTGGTGTAAACTAAGCATCTAGTTGTTTCCATGTTGAGTCTTTCACTTTAGACCT
TACTACTATGCGTCACTCCTTAATGTTTCTGATTTCAGTGAAAAAATGGAAATCTTTTGA
AATCTATATTGTTGTCAATTAAGCACATATATTAATCTAAAGGTGTTGTGTTCACATTGG
ACACTGATGTAAGCTTAGAAAGAAGAAAATGATGATATATGACTCAATACACCAGACTTG
ACCAAATTATTTAAATGTTCACTAGACAAATGACCTAACCTAGAATTGACTTGAGTTCTG
ATCTAGACAAAATGAAGACATACTGGCTGATGAAAACTCCACAAGAATGTGTAGGCTGTT
GAGTACGTGTAAGTTACCAACTCCACATCCGATCCCAATCTACTTCTTGGATGTTTGATC
TTGAACAACACAACCATAAAAAGAAAAGAGAACTTCAAAACCAGAATTCGACAATTAGCA
AAACAACATTCATATTATTGGGTAGAGTCTTCAATAGAAGGAACTAATAGTTGGTATAGA
AGAACTAGGGTTCACGATTAAGATAACCAACAAAGGTCACGATTTTTGCTAGCGATGAAG
ACTGACAACCAATGACAAGATCACAACAACAATTGATAACGAGAACACCCTGGCTAGTGC
TTGCGTCGAGAAGGAACCACAGGTCTTACGAATAGGACTCATGATGGTGGAGCCTCAGCT
AGGGCTTGTGATGAAAGAGATCTACAGATCTCATTCATGAGTAAGGCTCACGATGGTTGA
GAAGCTTACTGTTAGATTTGCATAAAAGAAAGAAAAGGAAGAGAACTGTATATTATTCAC
ACTCATAAACCTATTAGGGTTACACATACTTATAATAAAAGACTAAAGGAACAAAAGACA
TAACTACCCTTATACACTAATACTAAACACATTTCTAATAAACATAAAAAATGAAGATAA
ATCATAACTAAAAGAATGTAGC
>TeaL_56256
TAGAGGTGTGTTTAGAGCCTCTAAATTAGAGGTCTCTAGCATTGCCCATACTAGTAAAAA
TCTCTCAATGTTCAGTGGGTTCACTGACTTTCACATACTATGCCCTTGGAGGGGAGTGCT
AAGAAAAATGAGTTAGACCTCTCTTTAATAGCTTAAACTTTTAGATGAGTTGGTTGTTTA
TAATTTAACAATATTCTACATGACATTCTACGAACTCTGAAATTTTAAGAAACATTCCAT
CTACTACAGACAGCGTATGCATGTAAATGTATTGAAACACACAAAAAAGTTTGGCAATCA
GAACCCTTAAAGCCAATAGGAGAATTAGTGAATAATAATTGTACAATTTCCCCTTCATCC
ACTTAAGAGCTTCCCTTGATTTCCATTGTTGTGTGAGGCCAAATTTAATACCACGTCCAA
GCCTACATGCTTGCAACAAGTCAAACGCTCCACAATTTCAAATTATGATATTTCAACATT
CAACTGGCACAAGATTAATCTCTCTGATTTGTGGAACACTTCCTCATAGTACGCAAGTTG
AATGAAAAAATAAATAATTTTAGGAATTTTATTTTTCAATTTCCCCACTTCTGTAGCTTC
CAAGAAAATCAAACAACTAAGAAAATTTTTGGTCATCCACAATTGGCTTCATGTTCTCAA
CAACTGCACCAAGTTCTCAAAACAATATTTTTGCTTTCAACTCTTTGTTGGCACTTAAAG
TGACCCAAAATGAACATTAGGTCACATATTAATATTATAATGTCATAGGCACGATGCAAC
AAAATTCAAATGAAGTTTGGCAGTGACAAATTGACATAGTTGATGCCACAAAAATCAAAT
TGAGAAGTCGTTCGGGCTACCCAAAAAGAGTTGAATTTTAAGTTAATGAGGAAGCCAAGT
ATAATGACATTATTGGATAAGCATTAACCACCAAAGGATAGCCATTCTTACTGCAAAACA
AGCCTAAAAACTAAAGTTTTTTAATTTTTTTTTTATTTTTTTGGTGCAACAGCTAAATTT
GATTGTGAAAAAATTGTCATCAAAGAATCTCACAAGAGCCACCACAGAAAATAACTATTG
TGGCAACTCAAAAACAATTGTGCATTTCACTTTTTGTTTTCTGTTTTCATGGGAAAAAAA
AATTGTTTGGCAAATTGTTTTAGAAAACTGTTTTCCAAAAAAAAAATCTGAAATCAACCC
ACTTTTGCTTCCAAAAACAAGAAATCTGAAATCAACCCACTTTCTGAAAACTTTTTTTTT
GTATTCCAGAAAAAATAAATAAATAAAGACAATCAAACAGAGTGAATAATTTGAAAATTA
TGGGGAATTCTACAAAATGGGTTTGTCAGAGACATTCCCTCTGACTGAAAAATGAGAAGC
AAATAAACAAGAGAGTGAGAATAGGGAGCAAAACAGCAGTGAACGCGCTAACATGAGCCA
GCGAAACAGAAGAAGCTTACCGGGTGTTGTGGTTGTTCCGAATA
>TeaL_56257
TGAAAAGCTGCTGTTCACTTGCTTGTTTTTTGATTAATTTGAAGTGGGTAATGCAAGGAT
AGTAGAGTTTCACTTGCTTACTACTTAGAGGCTGGCAAGGTTTATTTTTTGTAGCCCCAA
AACTTGGATAAGAAGCTTTTTTAGGTCTTCAGAATGTAAACATTTCATTGAGGCATTTCA
TCGAGCAGGTTTATGGCAAGGTAAAACTCCAAATGAAAAGGCCAAATTCAAAAGGCCACA
ATTCCCAAATCAAAAGGCTAAATTCAAGTCCCAAATCAAAATGCCAAACTTTAATCTTTC
AATTCGTTTATTAGATTGTCAAAAATAGTAAATCCAAACATTCAATCCAATTATTTATCC
CAAGCCCTAATATATATATATATATATACAATATACACAGATATAGACGCAGATACATAT
ATATACAGATAGATGTATATATATATATCTATCGGATGAGAGGGAAGAGAGCGAAAGAGA
AACTGAGAGAGTGGGGGCTTCGGAGTGAAGGGAAAT
>TeaL_56258
TGGACTGAAATGGACTGAAAATCATTATGAATGGGACACATTGTATATAATTAGACTGAA
AATCATTATGAAAATTGGACTGAAAATCATTGTGAAACATTGTATATAATTAGAGGCACT
TGCTTACTACTACTTAGAGGAAAAAACAGGAACAAACAGGAACCATTGAAGAATTTTGCA
GGAACCATTCTTCAATTGGATAAGAAGGAAAATCACTTGCTTACTACTTAGAGGCTGGCA
AAGTTTATTTTTTGCAGCCCCAAAAATTGGATAAGAAGCTTTTTCAGGTCTTCAGAATGT
AAACATTTCATTGAGGCATTTCATCGAGCAGGTTTATTGCAAGCTAAAACTCTTAATGAA
AAGGTCAAATTCAAAAGGCCACAATTCCCAAATCAAAAGGCTAAATTCAACTCCCAAATC
AAAATGCCAAACTTTAATCTTTCAATTCGTTTATCAGATTGTCAAAAATAGTAAATCCAA
ACATTCAACCCAATTATACACAGATATAAATGCAGATACATATATA
>TeaL_56259
TGAAAACAAAGGATTACAAGAGAAATTTGCAACACACGAACATGAATTCCAAATATACAG
ACAGCAAAGTCACAAAACAACTATCGTCGGCGCGGGTTTGATGATGGTGTGTAATGATGA
AGCGAGGGATGGAGACTCTAGCAATGTAGATGTCGCCGCAGCCGCTGTACGTCGGCGTCG
GCGACTCGCTGGGATCTATGGACGAGGAATGATCTTGATAGTTGTTTTTTTGTTGCGGGG
AAGGGAATTGATGAAGAATGAGCTCATGAGCTTCAAACACTTGGAAACAGTCGTAAACAT
GCGGCTCTCAACGCTTCCTCTAACCGAAGGGATTACAACTTCGTTATTTCCTGTTGTTAA
ATTTGCCATATTTGGCAGCGTATTCACCTCAATCTTCTTCATCTTGAACATCTTATATGT
ATATATATATATGCACTCTTTAT
>TeaL_56260
TAAATAACTTACAAACCAAATCTTAATTTTAAAATCAGGCAAAACATACATTAATAGGTA
AATAATAAATAAAAATCTAATGAAGCTAGGTTCACCTTTATATATAAGAAAATATTATTC
TCGTTGAGGTGCGACTTGAGTACAAAGTTTTAAAAGGCTTTACTAGGACTCACCTCGAGA
CTAAAGTAAAATGCATCAAAGCTTTGATTTTTAGGCCATACTCCCTAAAGGCTACAGCTT
GAGACATGCGCCTTGTATGCCTTTTGCGCATGCATAAGATATGAGTAGTACGCATATGAA
TTTCAATCACTAGAACTAAAACTAAGAATATCAATTAAAAAAACACCTTAAGAAGAAAAG
GCGTACTGCTCAAAGTTAACGTTCAAGTAAGAATATATATATAAAAATAAAAATAAAACA
CAAAGTTAATATTCAAGTAAGACACTCAATATAGCGATTTGGGTTTTACCCCGACCTTTA
TTGCGTTCTGGACTCGGGTTTTGTGATTGTATGTTGTTGTCTATGTCTTGTTTTCTTCCT
TTAATTCGTTGAATTTGAGTTTTGGGACTTGTTGGGTGAGTTTGGAACAGGTTGGTTGTT
AGTTGGTGTAAGTGGTTGCTGCCCAGGTTTTGGCTTCTTCGCTCGAGCGAGACTTTTTGC
ACTCAAGCGAGCCTTGGGTATTTGCTTCTTCGCTCGAGTAAGGGTTCTTGCGCTCGAGCG
AGGATTGAGGGTCTTCAGGTTTCTTTCTCAGACGCATCTTTCGCTCGAGCGAGCCTTGAG
GAATCGATTCTTCGCTCGAGCGAGAACTCTTGCGCTCGAGCGTGCGTCTGCGTTTGTGAT
AGACCTGAAGCTTTGCATTGTCCGCTCGAACGACACTTCTTACGCTCGAGCGAAGCCACT
TGCTGTGTCTGGTTGCTCGAGGACAACTCCTTCGCTCGAGCGAGCCTCGCATATATCAAT
TCGCAGCAGAGATGGTTTACACCATT
>TeaL_56261
GATGAAGATGATGGAGGAGACAGATTGGGGTTTGGAGAAGAAGCTGAAGCCATGTTTGTT
TCTCTCTCTTCTGTTAGTGTTTTAGTTGGGGGAGAGAGAGAGAGAAAGAGAGAGAGAGAG
AGAGAGAGAGAGAGAAGGGGGGAGAAGTGGTTTTAAATGGGGGAGTTTATAGTGCAAGTT
GAGAGTGGTTGGTGACGAGACTAGAGGCTGAATTCCTTCACATGGGGTGTGTTTGACCTT
CGTTCAGTAGTGGACGTTCCAACCCTCAAACAGTTTGAATATGGAGCACGACTATGAATG
GTCTATTTTTACATTTCTCGCTTATTTTTGTGAATATAAATGCGATAGGTTGCAAGTCAT
GATGAGATCCCAGAAATTAGATAATCTTCTTCAGTCTAGATTATAGCAAACACAGCGTAA
AAGAAATTCAATTCCATAAACAAAGGGAAATTCTAATATACATTTTTTAAAGGTGTATTT
ATGTTATTTTTTTTAGTTATAACTATTTTTTTTTTTTT
>TeaL_56262
CATAACCTTTATCAGTGAGCACCTGATAGAAAGGGGAAAAAAAAGAAAGAAAGAAGTATC
ACAAATGCAAGAAACTAATAAGAAAAGGAAAAAATTTTTGCATCAAAGCGACCATTCATT
TCCATGACATCATAATTGATACCTCAGGAGCAACATAATTTGGGGTTCCACAGGCAGTGT
GAAGCAGCACGTCTTCTTACAGTAAAAAAAGTTGTCAGTCTTTGATTAAGCAAAGCCACA
ATACTAACTTATATTGATGAATGAGGGTTAGGTTTAAGGCAATCCATAACTTATGTGTCT
GAATGACATTGAGATCATATAACCTCAATGTGGATTAGATCAAGTCTTAAAAAATGGTCA
CTGAATGTTTTCAAAGTGTCAAAATCTAGATGATGCATGATACAGAATCTTATGAAGAAG
TCAACTAATAAAACTAAACTGCCTCCTTGATTTGGGGAAACTAATATAAAAAGAGGGAAA
GGAAAGACACAAATCATAAGAAAAAGTTCATTTCCAAATTAATAGAAACAAGAAATGAAC
AAGCCACTGAAGGACAGAAGAAAAACTAATGGCCACATTATTCCTGAGGAATTCCTTTCA
GAGCAGGGCACTGCTCCTGGCCAGAAAGGTAGTTTCTGGACTAGGTGATTTTAGTAAACC
AAATAGACTGCAAAATTGACTCAGTGCTGTAACCACTTTTAAAAATTTAACGTTCAATTT
ATTAACACCCACCTGCTAAAAATCTGCTCTTAGATGAGGAAATTGTTGCAAACTCACATA
ATACTTACCCGCACTTGCTGGGAAAATGCACT
>TeaL_56263
ATGTGGAACATCTACTAAGGGATAATGAGCTTCTATCTTGGCTTTCCAAATTCTGTGCTA
TAAACTTCTAATGCAAAGGAAACCCTCCTGCCTGCGTGCACTCCTACTTACGGATGGACC
TGTTCTGCACTTTATTCACTCAATCATCAGTCACTCCATCATCTGTCACTCACTTAACTC
ACAGCCCAAAGTTGCCATTTCACAAGAATGGTTGTGGTGGGATCTTTCAATTCTTCATTC
TATGCCTGCCACCACTGATCGTAAGGGGATCAATGAATCCAATTCTGTCATGTCATGCCT
CCCATTACTGAACTCGTGCTGTTTGAATGGCGAAGCATGCTTAGCAATGACAACTCAGAC
CTGAACTTTTAAACCNGCAAGGCCTCTACATCCTTTTGTTCATCAGCTCTTCACTTATTT
GCAGGTCTTGTATTTTCATTCATTATTGCTAGGCAAAGAGATCCTGATTTGGCTGACATA
GTGAATGCTGGGTGGTCTTTGATGAAACTCATGGAATATACTTCTGCCTCTGAGTGTGGA
TCTGTTACTGAAGGGTTTGCTTTTGTCTATTTTGAAGATGAGCGTGACGCTGAAGATGCC
ATTCGTGGTCTTGACCACTTACCATTTGGATATGACAGACGCAGGCTGTCAGTGGAGTGG
GCTAAGGGTGAACGGG
>TeaL_56264
TGACTTTCGTGCAAACCACAAAGTAGGGTTCTCCCATCAGGATTAAAGGCCATACAGCGT
ACACCGGTGGTCTGGAGTACGAAACAAAGAACTTGAAATAAACATTATGTGCAAAAGCAA
AGTTGAAGAAGAAATACTATGATAATTTCCCTCAATATATGCAAAGCCAGCAGTAATTAC
ACCATTCGACAGTCATTCACCTCAGGACCAGCTGACCCTATAAGCTCAAAAGTCTCTAGA
TCCCAGAATTTAACAGTTCTATCGGCCGAACCTGTGAAAAAAGATCAAGGTGGAATCACG
ATAATAACAGTAGCATGAACACTAATGATTGAAATGATATAGAAAAGTAACAGACAAAGA
CAGATAATGCAACAAGGGATTTAACTGCTAGCAGTACCCCCAAGACATAATTTAAAACCT
ATGTTACCTAGAACGTGGATCGTTCTGGCACGTGGAACGGGAACGGGAATGGAAATGGAA
ATGTGGTACACCACACGCTCTAAAATATGGTACAATAGGGGTAGACTTGTATATATTATA
CTTAAGAATTTAAGGTACTTAGTAATTTTCTTTTAACTATTAGGTGTCAAATAAAATGTA
CTTTCCTTTTTCTTTTTCTTTTTTTCATTTTTGATGTTTTTGTCTTTGTCAAAACTTAAC
TCATCTTAGATTTTAGTTCAGTATATTTGATTTTTTGTCCTCCTAAGAAAACATTTAAGG
AAATATATTAGAAAAAACTTTTGGTATCGCTTTGGATCACTAGATTTACTGTTTTGAAAC
GG
>TeaL_56265
AACAGCATATCACGCCATAGCTACACTGTGGTTCCAGTTCACCTAGCGACGTCGGTGTCA
CGGCCGAGCGGCGTAATCCCTTAGCCCTATCATCTTGCGCAGACACCAACCCAGCTCGCC
ATCGGTGTTCCATTTCAGCTGCATTTTTCAGAGCTTCGAACACACATATCTCAGTCTTGT
TTCACATCCACTGAAATCTACTGCCACTGGTTCCAGTTGCAACAAACCAAAGCCGACAAC
GACGCCCAGCACCCTTCTCGCCTACTGCTTGTGTACACTGCGCGCGCCGATCCTGGGTTT
GTGCGTCTCATACTTGCGGTGTTGCCGCTGTTTCCAGTCGTGGCCCGCACCCATTCCGGC
TTACATTACTCTCAATTTCTTTCTTGCTCATTGTTGCTTCAAATTTGATCTTGCTTTTTC
AGATCTGTGGGTTAGCTCTGTTCAAACCCACTTTCCCTTCTTGTTTTGATGGACTTTTAT
GCTCATGAGCTTAGATTCGTGAAATACATAATTGAAATTTTTTGCAATCTTGCCTATCTC
CAC
>TeaL_56266
TATTTAAGCTACAACAATTTTACTCCTCCGAACAAGTTCATGAAAATGCAACAATCAAGT
TTTTGTCTCTTCGGGCCGGTTCCTCTCAAGCCGACATAAAGCAACAATGTTCCAACAAAA
GTCCGGCATCAACAGTTTATTTTCTCGATTCGTCCCCTCAAACAAACAAATTCATCCCCT
CGGACATCAAATTCAAAGAGTGTGTAACGACAAGCTCACAAGTTCGCCTGTCAAAGGTTC
ATCTCCTTTGAATCAAAGCAAATAAACAACAAAGTATGATAAATGCTTTATCATTCCCAA
ATCAACAAAATAGTGCTGTGGGTACTTCCAATAGAAACAATAAATCAGTGGAGATAGGCA
AGATTGCAAAATTCCAAATATGTATTTCACAAATCCAAGCTCATGAGCACAAAAATTCAT
CAAAACAATAAGGAGGAAAATGGGTTTACACAGGAGCTTCCACCAATTTTTCAAAAGGCT
TACACCAAGGTTTACACAGGAGCTTCCACCAATTATATATATACACTTACCCACAAATCT
GAGAAAGGAGGAGCAATTCAAGGCAACAATGACCAAGAGAGAAATGAAGAATAATGTAAA
CTGAGGCTCAACAGTGCTAGGCAAGACCACACACGTCGCATTGAGTGGGCAAACGTGTGT
GGTCGGCGTTGGACAATCCGAAGTCGGCGGAGTTGGCAACCACGCACGTCACTTTGAATG
GGCAATGGCGTGGTCAGCACTGGATAGTTGAGGACGAAGACAACGGGGATGACGTTGCAG
AGAGATCGGCGTCGGAGCTGGTCGGCGGAGCTGAGCTCCGATGTGTCTGGGTCTCCGAGA
AGCTGTGTCGTCACACTAAAATGAAGCACCGACGGTGAGCTGCGGCTTAGGTCGCGATGC
CCACGGCCGTCGGAGCTGGGCAAGGCGATGGCAAATCGGTGCTGCGGCGGCAAGGTAGAC
GGCACTGGAGGGCAGAGGTGCAGCAGCGACGGAACCAGGCACATCGTGTTGAGCAGGATA
GTGTTCGGAAGGGCCACGCGCGTCGCCGTGTGTGGGTGGCGCTGGACAACCGAAATAGGG
AGGCAAAGTTGAAGCGGAGAGGAGCCGACAGTGGCCGGTGCTAGGCAGTTGAAACCGCGA
GTAGCAGAGATGTCGTAGCAACAGTTTGGTCGGAGCTGGGACAAGTCGGTGGCTAGGTCA
CGACGCTGGGATAGGTCGGTGGCTGGGCCGCGTGTCTACGACAGTTGGAGCCGAGCTAGG
TGGCTGGTATTGCGATGGCAGTCGGTGTGAGCAAGAAAGCCTGGTTTGTTAAAGAAGAAA
GGAACTGGATTGGTCTTTGTAGAGAGAGAGAGACCTAAAACGGCTGTGCAACAAAATAAA
AAAATGATGAGTTATGGAATAGGGTTTTAGCTCTTTCCTTAAATAGAAAAAAAATAGCAT
TATCCTTTGAATATTCCCTCAAGATATTTTAAATGCGTACATATGCATATAATGGGCCTA
CTCTGCTAACTTGCCAAACAAGAAGAAAATGTGTGTGAGCCTTATCATTTCATT
>TeaL_56267
TGGCTGATTTTCTAGAAGTCCATTTGTGGCCCTGTTTTGCTTTGATTTCTCACTTCGGTG
CTTCTCCTTGGGAGCCGAAATTCCCTGTAGAGGGGTTGGGTGGCCTGGGTTTGAAAGTTT
TTGAGGCTTGTTCGCGTTTACCAGTGATTTGGCATAGAGTTCTTCATGTGCTCTGTCTCT
GGGTGCTGGTTTTGATGTATTTTGTTGTTGCTTTGCATTGTTTCCTCCTCTAGTGGTGGG
TTGCTGTCTCCAATTGGAGTTGTTTTCAGTTATTTTTAGTTATATTTTTAGAGCATGTGT
GTGATTCTGCACTCTACTTCTCTCATCATATGGCTGAAGGTGATAGTCAGGTATCTATGG
GTCATGAGTGGACTGAGTTGTGTTATGACTCTTGGTGATAGTCCCTTTCTTCAAAAAGCT
TGATGGTACTAATTACTTGATTTGGTCCCACTCTTGCAGTTTTGCTATTGCTGCTCGTCA
TTTGACTAGCTATATTGATGGTACCCATCCACAACCTGTTGATGATGGTGATTTGTGTAC
CCAATGGATTTCAGAAAATGCTTTGTTAATGACCTGGTTGATCAACTCCACGCAGCCTTC
TATTAGTTGAACCTTCCTTTTGTTTGACAATGCTCATAAGATTTGGACCGCTGCGGCACA
AATGTACTCTAAAAAAGGCAATGATGCACAGGCTTATGAGTTAAGGAAGAAGGTTCGGGG
CTTACATCAGAAGGATTGCCCTCCGGCGGTATATTATGCTGAGTTGTGTAGCTTGTGGCA
AGAACTGGATTAATATCAGAGCTTCCAGGCTGTGTGCTCTAAGGATGCTTCTTTGTTTCA
ACAGATCGTGGAGGAGCGTGTTTATGATTTTCTGGCTAGTCTTAATTTGGAGTTTGATCC
GATTCGTGTTCAAGTATTGGGTCG
>TeaL_56268
CATAACTACAAGCCCTACAAGATATAAAGTAACATCCTGAAAGCCAAGAAAAGGAGGAAA
CAATCGAAGCAAATTACAGAATTTAAAGACCACCTCAACAACATGAATTTACTGATTTGA
AGTAAACAATTTGCACCAGTTCAAGGGGAAAAAAAGTTGTACACATACACTTCAAATGAT
TTTCCGATTATAGTAATTTATTTTTATCACTAAACTCCATCCTGATTTACAATTTATATC
CCTCACTCTCACTTCATTTCAGCAACATATCAAACTCTTCAGTCACTGCACTTTGTGCAT
TACTGGTCCATTAGCAAACTCTCTGGTTGGGCCTCTCATTGATGCTAGCTTAACCTTCCC
ACATGCTCCTTTCAAATTTTGTTTTGTGCTAACACAGGGAATTACACAGATGCACTCAGC
TGGTCACATATTGATCTGCTTCAAAAGATATGTGTTGCCTTCTCATATTGAAATCTGGTG
CTATGACCATAACTGGCAAGTACTAGGCTACTAGCCTTACAAAACCCAAATTTGCTGGGC
GACCTCATTCCCTTAAAGAAGTCTTTGGGTTCAAAAGTTCCTTCCAAATTGATTATTTCT
GTTTGGTTGGCAGCTCATGTAAAGGATTTTTCAGATC
>TeaL_56269
CGGGGGAATTCGATGCCAAGGAAGACACAATGCGGGCTTACAGGGATATTGCACTCCCCC
TTGCTCGCCTCTTCAATAATTTCCACATCAAGCACATCCCTCGGACGGAAAACTCCAAGG
CAGATGAAATGGCTCAGTTAGCTTCTGCTGACCAGTCAGACCTCAGCCATGGCGTTCGCC
TTGAATACCTAGCCCACCTCGCCATTTCCCCACAACAACAGCAAGTCCACTCCCTCCAAA
ATGAACCTATTCCATGGGCGACAGATATCCTGCTATTTTTGACAAATGGGGAATTGCCCG
CCGACAAACACCAGGCCACCAAGGTCAGGGCCCGCTCGTCCAACTACATTCTTATCAGTG
GTCTCTTGTACAAACGTGGCTTTTCACGCCCATACCTGCGATGCCTCAATCCTGCTCAAG
CGACCTACGTGATGAGGGAAGTCCATGAGGGTATATGTGGTAATCATTCGGGTGCCAGGT
CACTCGCCCACAAAATACTTCGCACCGGTTACTTCTGGCCTACTCTCAATCAAGATGCCA
CTGAATTCGTGCTTAAATGTGATAAGTGTCAACGCTTTGCCAACATCCTTCATGCTCCTA
CAGAACTAATCACACTCTGCAGTCCTTACCCATTCGCCAAATGGGGAATCGACCTAGTTG
GCCCATTGCCCACTGGCCGAGGCCAAACCAAATTCGCAATCGTCGCCATTGATTACTTCA
CTAAATGGGTGGAGGCAGAACCCCTTGCCACAATTACCGAGCGGAACACAACCAGATTCA
TCTGGCAGTCGATCGTGTGCCGTTTTGGCATCCCTCAAGCCATCGTCTCTGACAACGGCA
AACAATTCGACAATGCCAAGTTCAGGAAATTCTGTGCAGAACTTCAAATCGAGCCATGTT
TTTCCTCCCCGGGTCACCCCTAAGCCAATGGCCAAGTTGAGGTTACTAACCGTTCTCTTC
TAAAGATCATTAAAACTAAGCTGGAAGCTGCTAAGGGACTCTGAGCTGAGGAATTACCAA
ACGTACTCTGGGCCTACCGCAATACCGCCCGAACCCCCACTGGGGGAGACCCCCTTTCGC
TTAACATACGGCGCTGAGGCGGTCATCCCAGTGGAAATCGGTCTGCCTACCCCGAGGGTT
TTGCACCCAAATCCAGAACTCACTGAAGAACTGCGTCAAACCGACCTAGACCTGATTGA
>TeaL_56270
AGAGAGAGAGATCACGAACAGACAGAGAGAGAGAGAGAAACAGGGGTCATGATCTTCGAA
TCAGAGCGAGAGACCGAGAGAGCTAGAACTCGCACGATCACGATTAGAAGCGAGAGAGAA
ACCCAGAACAGAGAGGCCAGAGAGAGTTGCTATTGTAGAACTAGAGAGAGAGAGCTCCCT
CGAGCATGGAACAATGATTGAAACTGACGAGATGGGTTGCGATCCCGACACTGGGTAGAT
CACGATTCAGACAAGACCAAGGTTTTGCACGAAGCAAAGAGTACTTTGAATGATCAGATG
CAGAGCTAAGGTTTCCCAAGACTTTTTTTTTTTAATCAGAGCTCTGATACCATGTAAGTT
TTCTGAAAGTCTTTCAATATATTAAATTGATCAAAAAAACAAAGGATACATCTGATTATA
TAGTATTACTAACCCTAAGACTAAA
>TeaL_56271
CCCCCCCCCCCCCCCCCCCGGCGTGCGTCTCTCAAAGAAACCATATCTGTAGGCTAAGAT
GTTGTCTGTTGGCCAAGGGAGGACATAGGTCTGGTGGCCCGCAAAGAAACCATGTTTTTC
CCTACTTTTTTCTCCTTGTCGACCAATGTTTTGAAGAATTTGTTGCTATATTAAAAATCA
TTCATAATGCTGGACTTCTGGTAAAGTCAGTTTCTGAGTTTATGTTTTGTTGCATACATT
TATTTCATTTGTTGTGTTTTTACTGCATTTTGTGTCTCTCGTATGCATATTGAATTTGAT
TTTAGCCTTGTTTTCTTTCTCTCCATCATTTGTTAACCCATGACTGGGTAATATGCCTGG
CCTTCATGCTGATGTGTTTAAGAAAAGGATAATTTGTATTTGTTCTACTTTTAAAAGTGA
TTAGGGTGCCAAACATCTTATAGTTTACCGCTTGGTAAAAGGATGATGGTCAAAGACTGT
TGAATGAACATATGAAGATGATGGTAAACAAGTAGATGTTACAAGATAGGAATATTTTCA
TACATGGGTTCAACTTGTTTCTCTTGCATGACACCAAGATCTGCTGCAGCATTCAGGATG
CCAAGTGAAAAGTCAAAAAGAAAGAAGATTTGGATTCTACGCTGCAGTTTCTAGTGCATA
TGGAGAAAGTAGGCCATAATGTTGCTTTTCTCATTTATGTTGCACTAGGTCTCATTTTTT
AATTTAGGTATTGCAGCAGGCCTACAAAAAGCTATTGAAAGTTTTTTAGGCAAATCATGT
GACCATTGAATTTCTGACAAAAAAGGGTCAAAACCTACTAGTTTAAACTTCTAGGCGTGC
ATCAGAGACACTCCTGTTGAATCTTATTTTGGGAGTATTTTCCCTGCAAGTCTTCAGTCA
TTTTGTAAATTATGTTGCATTAGCTTTGTCTTCTTGTTAAAACCCATTGTGGTTATATCG
CATTAGATTTGTGATATTTTAAACCCATTATGGTGTTGTGCACTGATTTGGCTGAATTAT
TGCTAACAGATGCTGGCAACTTGATTATGATGTATTTATGGATTATTGACTTTTGTTACA
TGTTTTTTTTTCTTTCTGAATGAATCACAGTAATAGACTTAAGTCTAGTGTAACAGCTGT
CATTACTTTTGGTAACTGGTTGGAATTTTTGGGCCCTCACTGGCAACATAAATTGTATTG
CTTGGTGGGCTGCTTTTATACTTCTGTGACTAGTATGGTCAATGGTGTATAATATGTTCC
TAACTTGGAATGATGGCTGGATGGCTATGGTTTTTTTCTTATTGGTATCATATGAATCTT
TATGAATGTTCTTGGAAAAAGGCATGTGGCCTTTGTGTTCTTACTCTGGATGTTACCTAG
CCAAAAGAATGCATTGAGGCCCCGTTTGTTTTGGGGTGTAATAGATGGGAGGGGATTAGG
ATGGAGGTGGGGTTATTTAGTGTTGTGTTTGTTTGTAGAGTTGGGGAAGGGATTAGGATG
GAGGAGGGGATTTAGATGGAGGTTGGAAGGGGGATTGAGATGGAGGAGGTGGAGATGGTA
TTAGAAAAATAGTGAGGGGATTAGAAATTTTTTTATTTTTTTTATTTTTTATATATTGGG
AATTTTTTTTAAATATTAATGTTTAATTTTTTTATATTTTTTTATTTGTTTTATTATTTT
ATATAAAAATAATTTAACAATTCCTACACTAACAACTATCATCAAAACAAACACAAT
>TeaL_56272
TTTGATAATGTTGTAAAGGTAATATCAGACTTCTTGTTGGCAGTTCAGCCTGAAAGCAGT
ATTTTTTTTTAAATTATTGTTTGGATAATGATCCCTATTTTTTTGGACAGGTGTGGGATC
TAACTGCTGGAAAGCTCTTGCATGAATTCAAGCTCCATGAAGGACATATTCGATCCATAG
ATTTCCATCCCCTTGAGTTCCTTTTGGCAACAGGTAAGTTATGCAGGAGTGGAACACGTA
TTTTTCTTACATAAAACTGTACACTTTGTTTTTCCTATTTGATGTATAGCACTGCATTAC
TGTTCCAAATCAATCCAAGTAATGAACAACATGCGCAACAAAACAGAGAGAGATGGAAAT
CTGAGGGGGAAATAA
>TeaL_56273
GGCCTTGAGATATCTGAATCAGCCTTCATTCGTTTCTTTTTCTGTTCATTACCTTCTGCA
TGAACATAATACCTAATTTAACACTTAAACAAGAGTAAAGAAAGCAGAATGAGCTTAAAG
CATGGAAGCTTCACAAAGAACAACACCAAGGATGCATCGGAATTTAAGGCATGAAAAGTG
CATTTCATNNNNNNNNNNNNNNNNNNNNNNNNNNNNNNNNNNNNNCTAGGCCATCAGTAA
AAGTGATCAAGAACAGACACCATTCCTTTTGTGCCAGATTTTACTTGGTTATGTAAGTAG
TTAGCTTAATGTTTAACACAGCAACATGAGAACTAACACAATCACATGTTAAAATACATA
TTCACTGCATTAGCTATCAGCGCATCTAGCATGCGTATAGTATCATAAATGAAAGATTAT
GCATGTCCGATATGAATTTCTCTTGATGGATTCCTCATTACTGCCCTTAGGAGAAACAAC
ATTTACAAGATACATCAGAGAATAGTAACATAGTGTTGCTATGGTCTAAGTAACGATGAC
TGATCATCCATCAAAGTTAACTACCTCCCACTA
>TeaL_56274
CAATTTCTCTCATATTTGGTAATCCAAACAAGGGAAATCAATTTCTCACCATTTCTTTTA
TTTTCTTTCCAAATCACTCAAACCAAACACAGTGTTAGAGGGATTTGTCAAGCCCGGCCC
ATGCCTGAGCCAAGCTTATCTCGAAGAACTTGGGTTAGGCTCGTGTTGGCTGAATTCAAC
ATAAATTTTTTATTTTGATTGAACATTTGAATTGTCCTAAAATCAATGTATTGAACTTTT
TGAAAATAAAAGAGAAAAAAAGAAATAAAAAAATGATCAACATGAAACATAATAAGAAAA
TTGATTAGAGTCTAATGTTTTCCCTTATATATGATAATTGCTGGCAAGATGCACACGCGA
TGAAGACATAAATTTTTTAAAGCCATGTTTACCCAACCGGGGTTGTCACTGGGAGGTAGT
GGTGGTACGGGAGCTCGCAGGGAGGTGGATGGGGTAGGAGGGGAGAGATATTGTGCGATT
GATTCAGATTGTGCTTTATTTTATTTTTATTTTTATTTTTATATTGCAGTACGATTTAAT
CCAACATGAGAAAATAATAATAATAATAATAGAGTTCAAGTAGCTTGGGTTGTGGGCGTA
TTGGCTCAGGCATGGACTGAATTTAATTCAGGTCAAGTTTAGACCAATTTGAAATTATAC
TGCCCAAATAATTTTGTAGGTTGAACCTGGGTTGGCTCACCCAAGTTGTACCTCCTAGTT
TCAATTCGAGAATTATAGCTGTCGCAAGCAAAAGGTGGACATTATCAACCAATGAAATAT
TGTGAAGTCTATGAAGTAATGAATGCATAGGCTAAATTTTGTTGCATAGCTTTGGGATAT
TTTGAAAACTGCCTAATCTAGGACAAAAGTGTTATGCATGTTCGAAATGCCTTCTTCTAT
TAATAATTTTTAGAACTTTGAAAAACTGCGTAATATAGGACAAAAGTGTTATGCATGTTC
AAAATGCCTTCTTTTATTAATAATTTTTAGAACTACAACTTTGGCATTTTGTCATGGTAA
TATATATGTGTTTGCAACGTTGGCATTTTGGTATGATTAATGTGTGTTAGTATCAACATG
GTAGAAACTCTTCAACATGGCCTCAAGTGAGGACCTTTTAGGTTTGACATATTCTTGCGA
TTTTGACAAAAGTGATATTTCAATTCTTGTTAATCATTCTAAATCAAGAAGTGTTTGACA
TGCTTTTTAAGGCCTCGTTTGTTTGGCTCCATAGGATGGAAGGGATTAAGAGTACGGTGG
GATTGAGTGAGGAGATTATTAGTGTGGTGGTATTAGGTTGGAGATGTAGGATAATGAGTG
TTTGTTTGTAAGCCACCGGATTAGTAATACTATAAATAGTATTAATATATAAAATTAATA
TTTTT
>TeaL_56275
ATTGGCACTAAAATACTTTTCCTCTACTCCTCTGACATTTTCTTAGTCAATAAAATCTTA
CTAAATAACCTAGTCAACAAAACAACCCCCTTCTTACCTAAACATTTTCACGCTTCAATA
GGTATATAATCGGATCCTAAAGACTTATTCAATTTCATTTTTAACCTTTAATTATTAAAA
GAGCACATTCAAATTTTATAAACAAAGACCTCAATGCACTTAAGCCAATACATCCAGTGG
TCCCCAACCCCCATCATGTGATTTCATAATATGGTATCATATATATATATATATATAAAT
TTTAGACGATATAATCAAATGTGAAATCATGTATACTCGGATTTGTGTGGCAACTAAATA
CTTGACATTATTCAAATTTTGTTGACTATTTTCGATTCACATTTTCACTTACTATCCAAT
TCATCAATAATATCTCTAGTCCAAATGACAGTATACCCCCCTCAAATACATTCAATTATT
GACTTATTAACCTAAGAAACACATATAGACGGACTTTAGTGTATTTTTCCAAATGTTTCT
TGATACTTTCTCTGTTTCCATCATGTTTCTAAAACGTTTATAAAAAAAAAAAAGATCGAA
ATGACCCACCAAAACAAAAATTTGATCCTTTCTTAGAAAACAAAGAGTTCTTTGTCCTGG
TAATTTCAATGCTTTTCCTTAGAAAGATTTGTGGTTCTCCTCTTCAACAAGCTCCTAAAG
GTGTACATCATCAATGAAATTGAGATTCAAGTGCAAGACGTTGATTGAGTGGGATAGACT
TACCCAGGTAAATCCACTTCTGTCATCCCTAAATCCTTGCTTTCTTATCACAACATTCTC
ACTTTCCCCCACTTGTATTTTTCGAAATAGGAAATATGGGGTTTTTCTACCTTTCTTGTC
TTTGAAGTTGTTGATAGTGTTGGGAAAGCTAATCTTGGTGATGCACTTATATTTGGTTAT
GGTAATAAAAATATATATATTTGTGAACCTTCCAGCCTTTCCCAAAGTCTTGTTGCAATT
ATGAATTTTTTATCACTTCTTTAACAAAAGGCAACTGATACGCCGTAAACTTTTCATAGT
GAATTGACAAGAGGGCAACATTATCTAGGGTTCATAGATAAATGTGTTTCAAACCTCACT
TCAAGTCACCATCCCCTTTGCTTCAGTGCCCTCCCCAATTTAATGGGGTATAACTATTTT
TTCATTTAGAATTGAGGCTCTACCATTCTCTAGCCAAAGCTTTCAGTAATTTTCAGGAGG
TTTTGTTCAGGGTGGGAGGGATTTACAGCTAGAAGAAATCAAGCACTGTTACACCTTTCG
GTTGAGACAAAGCAAAGAGAGAATTTAAGATGAGACAGAAAGGACTGATTCATTGGAAGC
AAATGAATTCTTCAATAATGAATTGCAGATGAGATAAATAAAACTTGAGGAGATTAAGAA
GCAAACCAGAAGAGAGAATTTTAGATGAGATTGCAAGGTTTGATTCATTAGAGCAAAGGG
CTGTTGGATGTTGAATTGCCAATGAGATGAACAAAAGCCAAGGATTAAGAACAGCATTAA
AGAAATTCTTCTTAGAGACAACACTAACCACGGACAAAAGTCTATAATCAAGTAACTTAC
AAATGATGAATTATCTTGCAAGATTGCTAATGACAAAAGTTAGAAAAGTTTCCTCTGCAA
GATTTCAATTTGTGATATACTGGTAAAAAAAAAAAAATCGATTGAAATATCATTTGGAAC
CC
>TeaL_56276
TGTGTGTGATATTCGAGCAATAGACAATGTGACCTTGGGATTGCTTAGCAACAATGAAGT
TATTGCCGTGAATCAAGATAAGCTTGGAGTTCAAGGTAAAAAGGTAAAGAAAGATGGCGA
TTTGGAGGTAACATCCAACTCTTAATTGTCTTCCCTTTTCTTTTATTTTTCTTTATTTTT
AGGATAAATTACACAAATAGCATTTAAAGTATACCATTGATATCATTTTGATCCTTTATC
TTTAATTTAATTTGTATCAATTATATTCTTAAATTTCAAAAATTAATTCTTTACCTTGCC
CCAAGTGTCATCAAAAAAACATATAAACAAAATACTTACATCAAGATCACACCATTCATT
GAAAGAAATTAATAAATTTGGTTCACTGGACAAGATGAAATTGAATGGAATGACCATTCG
ATAGGCTCTTTTATAGAATGATCAAGTATTACAAATCAAAGAAATTTCTATATTTTTTTA
TTTTTTATTTTTTCTTTGTAAATAATATGCATTTCAAATGTCTCGTGGTTCATTTTAGTA
GAAATTGAAATAAATTCCTTTTATTGTCTTTCAAATACCTAATATGAGGCAACCATAATC
ATTTTTCATTTGTTTTTTAAAATAAATTCCTCTTATTGTCTTTTAAATACCTAATATGAG
GCTACC
>TeaL_56277
CTTTTGAGAAAATTGGTAACTTAACATGGTATCAAAGCTTTGGTTTAGAGAGGTCTTGGG
TTCAAGTCTCTCCGTTTATGTCCCCGTTTGGTTTCTTCCTTTGTGTTTGGTTGTTTGCTT
CTCCTTCTGTTTGGTTCTCTGTTTGTCTCCCCATGTGCAAGACCTTAGTAGCAAGAATTG
TGGAAGGGACTCACGTTTCTGAGGAAAAAGCACGATTTTGCACTTCTGAGGAAGAATCAC
ATAAGAATTGTGCTTCTAATGCTAGAGAAACGTGATCTCAAGCTTTCGATCTCTCTATCT
CTTGATCTTCTTCGCTCTCATGATCTCCTTCTCTATTTCAATCTCCTTATCTCTTTCTCT
GTTTTGATTTCCTTCTCTCTCGATCTCTCTGTCTCGATCTCCTTCTCTCTCTCTTTCGAT
TGTGATGTGCATTTGTGAGAAAAAAGAAGAGAAGAGAGAGAGAGTCTCCATCATTGTTTT
GTGTTGCAGTCAATAGGAGAGAAGAGAAGAGAGAGTTTGACTGACTTGATTTGTATGCTA
AACCCTAATGGGC
>TeaL_56278
ACAACAGCAATTCTTTCTATATACCTGTACAATTTGATATCACTTAAAAAATCTCCCTTC
TATTGTAAAATTGTGTTCGGAAACAATTTCAAGGACTTGTGCCTTCTTACACTACAAGAA
CATAAGGAGTGAGTAAAAAAGAAAACATTCTGTTTAGAGATTTAAGACTTAATTCATATT
TTGATAATTCACCCTGTGTTTCCCACAGCTTTTGCACTCTGTTTGGGAACCTAGGGGAGA
AAATAAAGGATTACACAAGTTAAAAGGAGAGAAAGAAAAGAAGAGAAGGTTGTGTGGGAA
ATTCTATTTCCACACACCAGTTACTCTCTATCCACACACTTAATGAATATTTTTTTTATT
ACATTTTTGTCTAAAATAAAATTACCAAAATATCCCTTTCTTCTTCAACCAAAACCCTAA
CCATAACCAAAACCCTAACCACTACCTACTACTAGTAGCCATTGACAACAATTAAAAATA
AAGAAGATAAGAAAATAATGGAGTTATAGAACCAATTATTTGCGAAACATTTTAGAATTC
TAAGAAAATATTATGGGGTCTGTTTTATATTTAACGTAATATGTCTTTGTAATTCTATGT
ACCGTCTGCCAAACAATATTTTGGATTATCACATGGAAGGATTGGTAATTGATAAGCATA
AAAAGGGAGCATGGGATGTGGTATTGACTGTTGGCTATGTGAAGAAATCACATGGACATT
GTTAGTTCAAAAGAAGGAAAAGCACCTTGTTTCTTGATAAAACAGTGTAGATATGACTTT
TCTTTAGTGATCTACTGGCATGCTTAAGGTAAGTAGAAAGAAATATGTAACTTAATTTAG
TAAATTAGTGCCCACGAGGTGGTTGTTGGCTAGGGTTAGAGTTTAGAAGATGAAGAAAAT
AATGGTGTGTACACATTTTTTATTAAACAGGTATATTTGGAATGTGGGGTGTGTGGATTG
AGATAAATACCTAAAAATCAAATTACCAAGTGAGTGGAGTGAGAAAAGATGTGTACAGAG
ATAATGTGGTGTGTGGAAATAGAAGTTCCCTAAAGTGATAGAAGAGCAGCTAGATGAAGC
AGGGTGAGGCATCCTTTGGGGAAGGCATCCTTTGGGGCATAATTAAGTGAAACATGTGAA
CAACTAAACCAATCCAATCAAGGGTGGTAAAGTGGCCTCTGAAGTGTTCAAGGTTGTTGG
GGGAAGGTCTGATTTAAGCCTGTCCTAGGATGTGGATGTTTTTTTCTGCAATATTCCCTT
TGGGTTTTAACTCCTTTTGTTAGGAAATGGCTGTCTGATTTATTTTCCTAATAAAGTAAA
AGGAGAAAGGGAAAAACTACTATACAAGATTGATTTTAAACCAGCACTAAAATTCGTTAT
ACAAATGGGCATAATCAGTAGGGTAAGTAATACAAGGCCTTACGAAGTCGAGTTAACAAG
GTGT
>TeaL_56279
CTGCTTCATCATACTTGATCATTCTTAATACTCTTATATAAATGTCAAGACTCAACAGAC
ATGCAATAATTCTAAAGAAAACAAAAAATAAAAAAAAATTAAAAGAAAGAAAGAAAAGAA
GAAGGTGCAAGTGCAACTGTGCTTAATATGTTAGTGCAAGATACTCTTTGTAAGTTGCTG
TGAATGCAAATGAAAAAATTAATTTGGCACATAAGGTGAGAATCAACAGTGCAGTAAATC
AAGCAAGAACTGAACAGAAAAACCTGCTGCTTCATTATACAAGACGGTCATAAACAAATA
TCAACCATGTCTCTAATATCATGACTAACAAAAGAAACACAAATATCAACCATGTGTCTA
ATATCGTGACTAACAAAAAAATAAGAAAAATCTTAATTGTACTAATATATGGTATATATC
ATGGGATCAAGACTGTTGTGATCTTTATCTGCTTTCATCCCGGGGAGAAATTGAT
>TeaL_56280
AACCATGGACTGTGGTACGAGTCTGCCCTCCTAAATACAATTAATTGCTGTTCTTGTTCC
ATTTTTCTGGTTCAAAATGCCTTCGTCTTTGAGGAATTCCCTATTCTACACGAACGGAAA
TTTTGTACAAAATTCGCATACAAATAATGCGGCCTTTTGGGGGTTATATTAATTTCAAAC
TAAAATGCCCAATGTTATGACTTATAATTTGAAAAATGGCATTACTTACCACATCATTTT
GGATGACACAGAAAGACGCTGTGGTTCAGCATCTGTACATGGGAAGATCACCTCCTGTGT
TCACAGAAA
>TeaL_56281
GGACTGGCAATAAATCTTTCTATTCAAGGATAAAAAGTCTTCATTCATGGAAAATTTAGT
GTTCATGCAAACAACTTCAATTCTGACTGAATTTTTAACATGTTGAAAACATTGAAAGGC
CTCAAAATCTTTTTTCACTTTATAATAATCTTACAGTATCATGGTCTTTACATAAAAACT
AGTTCAACTCTTTTCATAACTGAACATGAGAATTTTCATTGAAAGAAGAAATTAAGATTT
TAAACAGGCAACCATAGTCCAGTTGACTAAAGAACCTCTAGGTCTTAAAAAAAATAATAT
TGTGCTCTGTATACCATGTAGAAATTTAATGTATAAAGAGAAATAGAGAATTGTATTATT
GATTGATTTATATTGATATCTATTACAATGATTCATGATTCCTATATATAGAAGAGGGTG
AGTGTGTAGTAGGTAAGGAGTAGGTGAAGTGGAGGTGGTAGTGGTGTAGTGGGTTAGGTT
TAGTGGAGTAGGTGAGGTGGTAGTGGTGTAGTGGG
>TeaL_56282
GACACGTTAGAGAGAGCGGCGGACACGTGTCTACTGCGTGTCTGACGCGTGTCCGGGTCC
GACACTCGTACGTAGGGCCTGGGGACGTGTCTCTGCTTCATAGCTTGGAGTGCCACCTTC
TCCTCAATATAGATATATGCTTATACTTTAGAGACAAGTGTCTCTCCCTCCAAATAAATC
AAAGAAAAACAAAATCAGAAAGAGAATATCTGCTAGAAAGGAAAAGAAGAAGAGAGGAGA
AGGAAATAGAAGAAAAGGAAGGGCAAAAAGCTCAATTTCTTGACCTATGATTGTTTTTAG
TTTGCTTCAAGGTAAATTCATGTTCTTGCATCACTTTATGATCATTTGATTGGTAAAATT
TGTATTGAAAATGGATTTGGTAAGAACAAGTGGAGAAAACAAGCTTGGAGAATTGTTTTC
ATTGAAATTAAATTTTTTGATTTGAAAAGGTCCGAAGTTCTTGCATAAAAATAAAATCCA
TGAAGCTTGCTTTAATTCCTATGGTTTTAGAATGACAAATTTCATGTTTTGGGCCTTTGA
AATAGTGAAATTTGGACTTGAAATGGCCTAGAATTCGGGAAAATGAGCTAAAGAGCAGAA
CCAGCAGACCGCCGCTCAAGTGGATCATTCCACAACCCATAAGCCAGTCCCCTTCCCCAT
TCCACTCAAGCTACTCAAACCCCAACTCAAGCAAGACGGGGCCTATTTTGGAACTTTTCT
TATTTTGACCTGTTTGACCTTTTGGGATCATTTTTAACCTTTGAACTGGTTTTGAGGCAT
AAGAGGACTCCAAAATAACACTAAAGTTTGATATACCTAAAATCAACTTGAATTGAGAGA
AGAGTTCTCCAATTAAGCTCGTCACCTTCAATACTTGTTTGATTAAATATGTACCAACAA
GTGTCCCTTTTATGTTATGTTAGCCAATAAACTTTATGAACAAGTCTTCTTTGAAGAAGT
TAAGGTGAGTAGTGTTTCTTGAAAGTTAAACTTTGAAACTCAAACTGTATTTTGTTATGA
ATTATATTGAAATGCTTGATATCGATGAATATCCTATGCTACCTATGTTTGAAAATATAC
AGGTGGCATCCTCGGTTAGTCTTGGCTACTAGTTGATAGAAAATGTACTAGTAGCGTATG
GTTGAGAACTCCTTTCCTACATGCATGTGAGTTTGTTTAACCAGTTGTCGACCCGGTTAC
TCCTTTGCTCCCACCGCTAGATGTATATTATCATGTTTTAGAAATGAAATGTATGTTCAA
AAGCTGATTTTAAGTTCTTTGTTCAACTATGTTATTATCATATGAATAGCTTTGATTTAA
TGTTATTCATTGGGTTTTGGCTCACCCCTCTCTCCCATATTTGTGTAGGTGGTGGTAATA
AGGCATGAAGATTTAGTATTTGAAGCTATGTGTATATGTGAATAAACATGGAGGCTTGTA
TGCCTAGATGTCGAATGAAATACTGGATGTTTGAAAGCTTTGTATATATTCAGCCTTGGA
AAGAACAATTGTTCGTCTCTATGTAAAATCTTGTACTCGTTTTGTGCTCGAGCCTTGGAA
GATGTAATAAAGGTAATGCTTCCTTGCATTTACTAATGCACTTGCTCTAAATGGATGTTT
CTAGGCTAATCATGTAAAGGAAATTAAAGTGTTCTGATATCTGATCTAATTTTCCCTCAA
ATTTTACAGGAGTACTAATTCAGTTAGGCCTTTGGTAGTCTATAACTACTGGCTGGTCAC
TACTCGATCCCCAATGCCACAATATTTCACACTAATAAGCCGCCTCCAAAATCCATCCCT
CTCACAAGAATACAAGCCCCAACCACTTCCCAAGGAGGGCCGGGTTAAAAATAGAATATC
TTTGAATCCCCAAAACCACCAACCTGAATCGAAAAGCAGACAGTGTCTTAATCCACTACA
TGATACTTGAACTCTTCCTCTATGCCACCCCACAAGAAATCCCTTTGCAACTTCTCTAAC
GCTTTACCACAAAGGCCATAATAGTGAACGACAAAAAATAGTTGGGCAAACTAGAAAGTG
TATTTTAAAAGTGAGTATTGTTGGAGATAAGATTATATTGTTAAATTTTTATAAATATTT
TTCTCTTTTTTCTCGAGGAGCATGAAAAAAGTAAAGAAAGAACAGTAGAATCAGAAGTCA
TGTGGTTACAGCCAGTGTTTTT
>TeaL_56283
CCTCCTTTAATTTTTTTTTTTTTTTTTTTTTTTTTTTTTTTTTTTTTTTTTTTTTTTTTT
ATTTTTTTTTTTTTTTTTTTTTTTTTTTTTTTTTTTTTTTTTTTTTTTTTTTTTTTTTTT
TTTTTGGTCTTTTTGTTTCATCAGTTTCATCGATTTTGTGTCTCATCCTGATATACAATG
AGGCGCTTTCTTTGGGCCTCTTGATGAGGCTAGGGATTTTTTAGGCCTATGTATGCCCTT
AACAACTCTATTTCTGCCATGTGCAGGTTTGGAAGAGAAAGGCTGAACAGTATCTGGCTG
ACTCTGGAGTTCCATCCATTCACTTTTACTTTTATCTTCATCATAACTGATATTTATTCA
TTTATTTAATGTATAATAGAATCAATACGAAATAGAGGATAAGTTGTTTTTGTGGAATTC
AGATAACATTTTAAATGCACTTGTTAATCAGAAGTTGGAGTATGCTACTTATTATAGTAA
CATGGTTTTGAACTATTTTACGATAGTCACCACCAC
>TeaL_56284
GTGATGAGATACCACTCATACCTCCAACTTTTCCTTGCTAAAAAAAAATGCTATCAGAGC
CACTCTAAAACCTAGGAATCACAACCCTACAGCCACCTTCGCACCACCACCAGAACACCA
CACCAGACGCCATTCCCCTAGGGTTCCGACAGGATCAATCACAGTCTCCTAGGGCCTCGA
CAGGCCTTGTCGCATTCTTCTAGGACTTCGGCAGCCCTAGCCATAGCCTCCTAGGGTTTC
GTCGGCACCCTAGGCCTCCTCGAAGCCCCCTATTTTTCACCTAGGTCTGTCGGCAAGCTT
GGAGTTCAGTCGGGTGGGTTTTCCTCCCTCCTCAGGCTGCCGACAGCCACTCAGGACCTC
TCTGGTTTAGTCGGCTCTCTGGTTCACGTCGATCCTTTCATCTCTTTGGTT
>TeaL_56285
ACGAGTTTAGTTCAGAGGAGAGGAAGAAGATGAGGGTATTTAGGTGATTTCAAGAACCGT
TAACAAAAGTTACCTGTGTGTTTTAGTCCACAAACCACAAGTAGTGATGTGCTTATTTCT
TAATATTAGGAGGTAGGCTGCACATTCTACGTCACATGGGGTGAAGTGAATTTTGCCAAC
AAATGTCACCAACTTTAAAGAAGAGGTTGTGACTCAATGCAATGGCAAGTGCTACCTGCC
TTGAGCCTTGTGGAGAGGGTTTGAGTCACGAAGTCAGCCTCCCAACAAAAAAGTGGGGGA
AGACTGCGTACCTATTACTTCTTCCATTCCATGCTTAAAGCGGGAGCCTTGCGTAATGGG
TACGACCTATTTAGGTCATATTTCTTAGGGTTTATTACACTTTCTACTCCTAAACTATTG
TCAAATTATCTATTTAGTCCTTGAACTATCGATTGTCTACTAAGTCCCTAAAGTATATAA
GTCAAAGTCTATTTAGTCCCTAAACTATCGATTGAATCTATTAAATCCCTAAAGTATTTA
ATTCAAATCTATTTAGTCCTTAAAAGGATTACAAAAATAAAATATAAGCCAATAAGTATT
ATAAATTAGTAA
>TeaL_56286
ATTCCAAACATCTTCCAGATGACTTAGTGGACTGGGACCATCTACAAAGCACAAGCCACG
TGGCTGAAGAACATGTTCGCAAACTCTCCCTCCCTCTGTCAAGCCTTCTTCTTGTTCCAT
TTACGTCTCCATCTTCAATTCCAATTTTACTACTAAGTCATCAATTGTATAAGCTTGAAA
TCAAAGGGTACCTAATGTTTATTGGGCCTATGGGTGGAAGTTACATAGATAATAGTTGCT
GCTACCACAAAATTGGGGAGGTCAGTAGGTGCCCGATGGCATTGGTGGTGGTAACGAGTG
GTAGTTATTTTATATGTGAATATAAAATTGAATTAATGGATGGGTTGGATTGGGTAAGAG
TAATAATTATGTAGTAAAATGGGTAAAAATTTAGTAAATGAGTAATTAAAATTTTAAAAA
CTCGACCCATTTATGACTAGCCCAAGCCCGTCCGTTTGCCACACCTACATAGAACCCACT
CAATTGATAACTTAAACAAAGTACCAAATCCTAAACTGTTTCAAACCTGGCTGCGATACG
CAAACTCCAACTGTTCACTGACATCTTCACGCAGTGGAAGCCAATCGAGCCCCCCTTTAC
GAGCAAACCAATGACCTCTTAAAACACGCCGATTTTCTCCATTACAGTAAACA
>TeaL_56287
GTGAAGGGAGGTTTGTATGAGGTATCTGTTTCTATATTTTGCCCCCTTGTTAATGATACA
TGTGTCAGGTGTGAAGAACTTGATTTAGAATTTTGCATGAGGATTTTGTTGTGTTTTAAT
AACTCCATTTACAGTGTTCACCACCCTGAATCCCAAGAATTGTAGTTGTCAAATTATGCA
TCATAAATAATTCACGATGGTTATCTTTTTTATTTTGTTTTCGTGCCATTTTTGTCTTAT
TGTATAGTGTCTATCTATGTTATATGGACCCTTCTAAATGTATGAAGCACCCGAGTCAGC
AAATGCTCGCACTCTCTCTCTCTCTCTCTATATATATATATATATATCCTTCTCTTTCTC
ATCCTTCACCTCCATCCCCTTTTCTGGTTCTTCACCACAAGGACTTGTTTACAATGACAC
TATCATAGTTGGTTTTCTAATATTATAATTTAACAAGCATGAACACAGACATGTGACACG
ACAAAAACATGCTGACACTATAGTTTTAAATAAATGCAAGACATGACACGTGAGGGCATT
TGCAATATATATAGTTTTATATATTTATTATATGTTATATATATATATGAATATTTTCTT
CAAAAATAATAAAAAATACAGCATAATACTTAGTTCGAAAGTTTAAAGAAGGTGGATTTA
ATATCTATAAATCTACCTATCTACCTATCTATCAATTATATGTAATACTTGGTTCTTATT
GACACCATCATCTGGATTTATTTCATATTGCCAAGTGGTGAATCCTAGCTTGTGTCTTCT
TCCCCCAAACCTTCTATGATAAGTCTCAGTAATTTATTTTACTTTGTTCTATTTTATATT
TCATTTTTTTATACTTGTTTATTTTGGTTCTTTGCTATTTTCTAGCATGCACATTCATGT
ATTATGATTTTTGGAATATTCTTAGAAATACAATTGTAAAAGGAGAAATGTTGTTAGGGT
TGATTCATTGTCTCTTTTCTTTTCTAGTTTCCGTTCTATGAATATGGATTTTGGTGCTGC
ACAAAATACCAATACTAGGTACGTCTTAGAATATTTGTTTTTCTGACTGATTCGCATGGC
AGGTAGATTTAGTGAAAAGACATT
>TeaL_56288
CCCATACACGACTCTCTACCGACCCCTCTTTTATCTAGCAACCAAACATGCCCATAAAGT
ACCACCAACTCCTCCAAATCAAACCAGAAACCAAATGTGAGATAAATGGATCTCCCATTC
AACTAAAACCAAACATGCCCATAAAGTAACACCAACTCCTCCAAATCAAACCAGAGACTT
CAACAAACCAAGACTGCATTATGACTTATGTCATATCTACTCTATCTATTACATATAAAG
CACACAACTCACTAGGTATTACAATCCACATCATATTTTCCCCAAATATTTGCCTTAACC
AAAACTGTTAACCACCAAGACTCTCTCAAGTCCCACCCACAATCTCCTACACAAAGTAGT
GTGCACACTCTTCTAGTATACATATAATTCCACAAATTTAGCAAACCAAAACATAATATA
ATTGGAAACATGATAACCAGCAGAGTACAAATCCATGTTGCAAGAACATACCAGCAGGTT
TTCCGGCAATCTCAACATCAAAG
>TeaL_56289
CGACAATTTGTGGTTTAGAAATAAAGTTGTACAATTTGTGGTAATGTTACACCTTTTTTC
ATCTTATTTTTTTTGAACCACAAAAAGTGTAGCACTACCACAAAAATGCGTATTGAACCT
TTAATTGTCGTTAACTCTACTAAAAGATTACATAAAATCTGCCACAAAAATGCGTAACCT
GTACCAAGAAAATGTGTAACAAAGGGCTTTCTGTTTAGGTTTGATTGTCTTCTTTCCCTC
ATCTTTGGAAGGTGAATGAATAGAATATATTCTTCACCATTTTGCACATCTCCATTAACA
ATAATGTCTTCATTTTTTTTTTTTCCAGAATCATTTGTCCATCTGTTCAAGGACACAAAA
AAATGTTAATGAAATCTATATGGGTACCAGATTAAAAATAAGTTAATAAAAAACAACACA
CGAAAAAAAAGTTAGTCGCTCTGTTTGGTTTGATTTTCAAAATTTTTTGTCTAAAAAAAT
TTAAAATAAATAAAAACTAGTTTGGTGAAAGAAAAAAAAGAAAATTGCTCATCATTTTTA
TATGGTTTTTACTTTTGGGAATGAAAATATATGTTTGCTAGTTATTTTCACCAAACTAGT
CCATATTTAAAAAAATCAGAAAATAAATTTTGAAAACCATCACTGTGAACCAAAACACTG
AACCATCAATAATCAGGTTTAAAAAAATTCATTATGCTGAGATCCAACAATCACAACTGT
TAAAATAAAATGGTAAAAGAAAAGTGTGGTGGAAGTCTACAATGTACATTTTGGTATAAA
ATATGATATTCTTGGACATATTATATTGTTTGGTAGAAAACAATGAATTATGTCAAAACA
AAAAAGAAACATAATAAGAAAACAAAAAGTAATAATAATAAATCAAAAAGTCAGCAATGG
GGAAGTATCAGGGTCAGTACTTGCGATTGTTAATGGGATCAGGACTCCACTTTTGAATTA
AAAAAATCTTTACTAAAGAATTCTACAAAATGCCTTTAACAGAATTGTTGGGGGATAAAA
TAATAGTGGAAGAAATTATTTTTTTGGTATTTATTGCCATCAAACTAGTTTATATTTAAA
AAAAAAT
>TeaL_56290
AAAAAAAAATGATTTTGTCTTGATAGCAAAAGCCCTAGCATATTCATGGTTGTGTGCATG
ACATTTAAAAGTAAGGGGTGGCTTTAAGTGCGACTTTTATTGTTTGTCAAAAGCTTTGTG
TCGATTGAAGTTTACATTGTTATTTAGATTGTTTTGATTCTTCATGTTTAACTACATTTT
AGGTTGAGAAACACCAGTTTTCATATATTTATTTGATAGACACACCAATAGATTGTTGTT
TTCCAGTGCGCATTTTGTGCTTGTGTGATAAGAGTTGTTTTACTTGACTTGTGATCAAAT
CTGTGGGTTGTCAGGATGTCGACTCCGGCAAGGAAGAGGCTNNNNNNNNNNNNNNNNNNN
NNNNNNNNNNNNNNATCAGTGGTGCTCCACAAGATAACAATATAATGCTTTGGAATGCTG
TTATATTTGGGTTGGTTCCGAAGACATGATCTTGTTGCCGGTGTTGTGTTTTGTTTTGTA
CTTGTGGCCTTTTTTTCTATCTGGGTTTGTTATAATTGTAAAAGCATATTTTCTAATGTA
CTTTCATGTTTGAATTGCAGTCCTGATGACACCCCATGGGATGGAGGTAAAATTAAATTG
TCTCTTCATGTTATTCAAAAGAATATCCAAATAAGCCACAAACAGTGCGCTATGTTTCTC
GA
>TeaL_56291
AACATGACAGATTCCAAAGAAGGCAAACAGAATTACTTCTGAAACCGCCACATGCATGCC
ATCCTTGTGCTTCCATTGTAAATTGTAAATTAATGATCTCAAAATGGTTATAATTATTAT
CATAGTAATTAATATTGTTGTAGTAATGATTTGTTAGATGGTTAGTTTATCTTGTTGTAA
TTGATTGGCTAGTTAGTTAATTATAGCTTAGCTAGTTAGTTACTTATTCATTCATTTGGT
TTTGTAATAGTTAGTTTAATTCGGACTCTCGGACATTGATTTGCACCCTCTTGCACGAGG
GTGAATATGTAATAACATGTATGTCTCCCAACCCCGCGCCTTTCTCCCTTTTACTTATTC
GCTTACAATAGTAGTGTAGAGCACCATTTTTCAAATTAGCATTTTCATGCTTTTCATCCA
TTGCCTTGCATGCATCCAAGGTTCGGCTCATCATACTAACCAAATGCTTAAATGTTCAAA
TTCATT
>TeaL_56292
CCAAATTATTTGGAAGTGTACATTGATAAAGAGGTTGTACACAATGTCCCGAATATGACA
CAGATGGAAAGTTCAAATCCGTTCACTACATTGCTGACACATGGGATTGACACGACAGCG
TTTCAGTCTCCTATGTATGAATCAAATGAATGTTATGCAGTGGGCTACACACAACAGACA
TTTCAGGGCCATGGTGTAGAATCAAGTTCACGTGGTGGATATGAGACTGAATTTCACAAT
AACACAGAAGATGTGCCCACCTACAGCCATCATACCACTCCAGTTGAAGTTGCTGGTAAT
ATGGCTGAAACGGTGAATTATGTGCAATTTGCTGACAGTGACATGTACGGTCCTGATGTC
GCCCTAGACAATGATGAGAATGAAATGTGTGATGAAGAAAATTTATTGGGCGGATCAGAT
GATGACGATGAAGAAGATGATGCCGACGCTCCCGTTGACCTTGACAATGGCCCCATTCCA
CCTAGACCTGAAATCTCTTTCTATGAAAACATTCACATGGGTTGTGACTTTGACATTAGT
AACCGTGCAGAGTTGGACAGAGGAATGGTTTTCGTTGATAAGAAGCAACTTCTATATGCT
GTGAAATTGTACCATGCAACAAATAATCGAGAGTATAAAGTCGTAACCTCCAAGCGAGAC
GTTTGGGTGTGTGCTTGCAAGCACGACTGCAGTTGGTGGTTGCGTGCATCTCTTAGTAGG
AAACATGGTCTTTTTGAAATAAAGCAGTATAGGGGTCCTCACCATTGTTTATACCCACGA
AT
>TeaL_56293
TCGAAGGCAGTGCCGATGATATCCAACAAATTGGAGTGAGGGATTCAACCAATGTCGCCT
CACAGTAGCTAAAATACTCTTAGCTCGATCAGATATCAAAGTCACTCACTGTCGGTCCAT
GACAATATGTTCCTTGATATTTGAAATGAAGAACGACCAAGACTCCAAACTCTCCCTGTC
GACAACAGCGAATGCAAGCGGTAATATTTTGCCATTGGCAGTGACAATCGTTGCTACAAG
CAACACACCAGTGTATTTACCGTATAAGAATGTACCATCTATAGTTATAACAGGCCTACA
ATATCTAAAGCCATCGATGACGGGTTTGAAAGACCAGAAAACAAAGTGGAAGACGGGCAT
AATGGTTGTACCTCCGGTATATCTATGCTTCCATTGCACGATGGTGCCAGGATTAGATGT
TTGTAATGCATGCATGAATTTAGGCAACAGCCTATATGATTCATCCCAATCACCGAATAC
CATTTTAATTGCCTTTGCCCTTGCATGCCACGCCTTCTTGTATGATATACTATAGTTCAT
GGTCTTTTTGATATCTTCGATGACATTCTTAATTGGCATATCAGGTTCATTCTGCATACG
ACAATACATATGAGTTAGATTATTTGGGTGTGAACACTATAAACAAACAAATATGTATAT
ATATGTAAACATTTATTTTGTATACTCACCGCAACTTGTCCCAAAAGATGAGAAGCAATG
TAACTGGAGCTAATATTAGTGTGGTCCCTGTTCATTCGTGGGTATAAACAATGGTGAGGA
CCCCTATACTGCTTTATTTCAAAAAGACCATGTTTCCTACTAAGAGATGCACGCAAC
>TeaL_56294
ATTGTTGATCTAGTCCGGAGTTGACAGATTCCTTATTTCTTTGGACTAGGAAGAGCATTG
CCCCCGATGTTAGACAATATAGTCTTCCACGGCTTGTATTAGTCCATATTCCTATTTTCT
TGGTAGCAAAGGGTTGAATAGAGGATCAAGTCCTTTTTGATTTGATAACATGTGGTTGAT
GGAAAAGGGGTTTGTTGACATGGTGAGGAATTGGTGGCAGGGGTATATGGTGTAAGGCTA
TTTTAACTTTTGTCTAGTTAAGAAGTTAAAGCTCCTTGAAGAATATTTGAAGGTGTGGAA
TAAAGAGATGTTTGATAGGGTGGATATCAAGATTGCTAGGTTTCTTGAAGAAATTTAAAA
AAATAAAGCACCTTGATAAGGAGGGAGGGGCGAGCAGTGTTGAGGGATGATAAGAAAAGA
GAAGTCCGTCGTTTGATGATCTCATAAGAAATCAATTGGCAGTACAAAGCATGATCCCTT
TGGTTTAATGAAGGGGATGAATGTAGGAAATGTTGAATATAAAAATTAAGAGTATATAGA
ATCTTTTTATTT
>TeaL_56295
AAAAAGTGCACTTATTTAGTCTTTCCAAACTTGGCCTAAATTTCACTAACATTTAGAACT
CGGGACTCCCTAAAACAATGCTACCCCCGAGTTATTGACATTAACAGTACTACATGCATG
GAATCGACTATAGAACCAACCACATAAGGTGCCTTTGGATCAAGAATTTGATGACGGATT
TGTGGAGGAAAAGGAAAAGGAGAAGTGAATGGAATGGAAGGTAAAGTTTGTTCACTTTTC
CCTTCTCTTTTTTTTCTTTACAAATCCACTCTCAAATCATTGATCCAAACACAGCCAAAA
GCTCTCACGTACACACAAACTCTCGGTACTTTCATACACAAGCAGTCACATGTCTGTGGT
TGGTTATATAGTTGATTCTCTTATCACCTAAGAAGCACGGATACTTCTAAAAAGGTGATG
TATCCATGTCGTGTCCATGTCGGACACTGACACTCTTTAGACACTCTTAGGACACGTGCC
CGACAATCTTCAAAACGTGTCATATTTTTAAAAAAATTTTAAAGACCCGGACACTATTTG
AACACTTGGAGGACATACGAGAT
>TeaL_56296
TCTCTCTCTAACTTGCTCGTCGGAAGGTTCACTGGGGGACTCCCCGTTCCCCGTTGAACT
CTTGTGCAGGTTCATTAGTGGGCTTGACCATTCAGATACCGGTTGGAGAAGCGTGGACCA
GTCCGACCCATTCCATCTGGAACCTGTTATATTATAACTGCATCATCAGTTGGCGCCGTC
TGTGGGAATGCTTTGCTCCGCGCGCTAGTTGTGCTCATTGTCGCCGGAAACCCTGTTCCA
ATAACCCTTAGAGAGAGTGGGTGTAAAGTGAGAGAGAGAGAGGAGAGACATGTGCAAAGC
AAGTTGTGTGTCGGTTTCTTTTCAAAGAAGATGGAGTAAAATAATAAAAAAAGAAAAAGA
AAGTTAAGTGGGTTTTC
>TeaL_56297
GTGGCTGAGGTGGTTAGAACAGGTAAGGTGATATCCAACTAAACAAAACAAATTTTAAAT
CTATACATAGGGTTCTCATACCCACAAAAAGTTCTCTTTTTATTTTCTCCCCAAATAATC
CACATAAAGCAATGCCTTCCTCTTCCTTTTTCCCATCCTGCCACCCATCCAAGCGTGCAA
ATGTCCGCTACTCCTCCTGGGAAAGCCCATGACATTTCAAACAAAAAAAGCCCCAAGCCC
CACAACTTCATCCCATCGCTACAATGTAGAAGAAGATTTTGGTCACTTTCATCATCACAC
TTGCACATGCAACACTAGTTTACATTGATATGCCCTATCCTTTTAGGTTGTCTATGGTAA
AGATTTTCTTGTGAGCTGCATTCCAAACAAAAAGGGCCACCTTTGAAGGGGGCCTCCGTT
GGGGCTCCATTGTCTTCTAACAAAACTTCATCAAAGGACTTCACCTCAAACACACCTCGA
TGAGGGAGCCTAACGGAGCGCAACTTGGTTCCTGCCAAGACTTGGTAACTTGTATAGAAT
CGGAAATAAGGCCAAAAGCTCATCCACCTCCCAATTTTGCTCTTCTCCACAAAAGGAACG
TTGCATAACGTATGATTGTGACCCCCGTACGCATTCTCCACGACAATAGTGTCCTTATTC
CTAACCAAACAAAAAATAGTTAGGAATGATCTCTTAAGGGTCTGCTCCCCCACACCATCT
ATGTTTCTATACTGTCACCCTTATCCATTTCCAACCCTCAATATGATATGACCCACAAAA
TCATCCCAAGCCTTTTGAGTTACGGAAGAACCTTTGAGGAGAACCATTTACCACTACTGA
GAATTGGATTTATCAAACCCAAGATCTCCACTTTTTACCAGAACTCGTTGTCCTCAGCTT
GTAAGAAATCCCAATTGGTTATACACCTTTTCTATGTGGAGCTTACAAATAACCCCTAGA
ACACCATTGCAAATATGAGAGTCAATCGCCTTATTTACTATGAAAACTGCATCCAAGATT
TGCCCATCACCCACCAAAGGCATTTTATGGCTCTGAAGTAACTTTTTCCAACCACCAACC
TCGTCTGTTTGCAAGAACTTTTGCCACCAATTTGTATGAACAACCCACATCCTTCCCCAC
TGTTCTGCTTTTCACCTTCACCTTCACGATCTTAGTGGGCAATGGTTGGGTCTTTGCGGC
ATCAGGGAAAGACCTCAGAGGCTTTGCATGTCTCTCTGCTCCTCACCAACCAAAGTCCCC
AATGCCTTTGTTACTAACGACCACCCCTCCCATCCTTTGCTTTAGGAGTTCTTACACTTC
CTTCCCTCCCTGTTCAATAAGTCCTCCCATCAGACTATTTAATTTAAAGCCTCAACCATT
GCCTGACAAAGCCATCAAAACTCTGCCTCTGAGAGCCTCACCCCTCTCCCAACTCCCCTC
CCTCTCTCCAACAGATTAAAGCACTTGCTAGAATCATCATCCTCAATCAAATCAAAGGTC
TTCCACCAGACCTGAATAATTTTCCAACAAGAGCTTCCAGCATCTCCACCAAAGTCCTCA
ACTCATAGTGATCCCAATTGCTTTGGATATAAGTGATAATGTTACCCATTTAATCTGATA
TGTCCTTTTATTTTCTTTTTTTTTTTTCCCCCTCGTTTTTCAGGTGTAACACAAGCTGAG
AAGATTTTGGAGTTGTACCATGGGAAGTGGGGAAGATCAGTGGATCATGTTTTTGAGGAG
ATGCTATATTGAGGTGATTTAA
>TeaL_56298
CCTAATAATATAACTTGACCATATCATGACCCATGGGCTACAGCCTATGTTCATAATTTT
TGCAAATTACCAAAATACCTTTAATCTACCAAAAAAATATTAAAAACTAATCCGTAGCGT
ATTTAACATAAAATAAACATAAACAAGACTTTATTAAGATAAAAAAAAATACTATGCATT
GCTCCTATAGGAACTAACATAAAGCATTCCAATTTCTTATTTAACTTACTTCTTCTTCTT
GTGGACGGCATCCATTTCCATAGATGCAATTTTCTAAATTCTAAGCTGACACATGAGTAG
GCTAGAATATGTAAATGTGGTTGATCTTGCAGTAGCACAATCTATTATTACAAAATCTGT
TTCATTTATATTCCTATGTTTCTAAAGAATTAGATTACCCAAACTCAAAACAAACAATGT
TTCAGATGCAAACAAATTTAAACTTGCATGAATCTCACTTCAATAATCACGTGTAAAGGA
GGAAAACGTGGTTTATGGCTTTCATGAACAGAAAGATCAAATAGCAAGCATGACAAATCT
GATCACGTTCATTTATCTGACAAAGCAACAATATTAAGAAAACTTCCCATAACCTAGTGA
ACCTTTTATGTGTATGAACATATGAAACCATGGTTAAGGAACATATGACATAATGATCTA
GGCAAGAAACACCGAATAACTTTTCATGTGAAGAACTTAATGTCTCACAACTTAAACTAG
TAATTCACTATGAAACAAAAAATGCA
>TeaL_56299
AGTAAGTCTACTTCCTTCTGTTCTATTTGTTTGTGGTCAATCAATTTCCTTATTTATGTG
GCACATGATTTTCTATTGCACTTTTACAGGTTAAAAAGAAACCTATAAATTTAATAGTTC
CGCAGGATAAATGGAATTGTGGTGGGTTTTGGTTATTAGCATGTAGGGTCAGGAGCATAG
ATTTAAACAAGAGCATAGGGACATGTACAAACATCAGCGTAGTGGTCGAAATTGGACAGT
AGTGGTCGATATATTAGTAAATAATGGTATCAGAAGTTCAAAATCCTGTTACTTAATGGC
CCATACAATACATAACTGCCGGTATTTAAAACCCCTGGTTTGAATAGAGGGACGAACTGA
TATTTTTCGACTGTAGCGAGTTGTTAACAAATATATCATAGGTTTCTCTTTCCTTTCCTT
TCCTGGTTTTCTTTTCAGCAACCATTTCAATTATCAACGCCGTTTGTTTTTAGATATAGA
ATGGAAGGAATTCATAGTAAGGGGATTGATAGTGAGAGGATTAAGTAAAATTGTGTTTGT
T
>TeaL_56300
CATGCACTGACATAAAATATGTCGAAATACTAGACAAAGCACTCTTGATCAACGTAATCC
GCCCTCTTTTAGATAAATATTGCCGCTTCCAACCCACCAAATGCCGCTGCACTCTATCCA
CCACCCCATCTCACACCCCCTCCGCCTTGAAAGTAGCCCACACAGGAAGTCCCAAGTAGG
AAACCGATAACATAGCCACCTTACAACCCAAAATAGTTGCCAACACCAGAAGCCGCACCA
CCTCACCCATAGGAATCAATTTGAATTTCGCCAAATTTACCCGAAGCCCTTACACCACCT
CAAAACACAACACACACTGCAAATAACCAATCTAAACCGCATCTACATCACAAAAAATGA
GCACATCATCGGCGTAGAAAAGATGAGAAACCACCAAAGGAGCAAGCTCCATCCCCACCT
CAAACCTCGACAACAAACCCTCTTGGTTTGACCGCTCTAGATAACAGACGGCTCAACATC
TCCATAACCAGAATAAACAATAACAGAGACAAAGGATCACTCTGCCGCAAACCCCTCCAC
GTGGGAAAAACCCACCGGCATCGCATTAATCAAAACTGACTAAATTATAAAATTGATCTC
TTTGCATTTTTAAAAAGAAAAGCAAATTCATCAAGTAAATAGTTTCATGTCTCAAAGCAA
ATTAATAATATAAAACCCTGTGCATTTGAAAGGAATAAATAATAATTTACAAAGCACAAC
AATTATCGCATTGAAAATGCTAAAAAGTGGAAGCAACCAAGATCGAGACTCTAAAAATAC
AACCAGCAAAACAATGCAGTAGAATATTAATAAATCATATAAACTAACATATCATCTCCC
AGAATGCCTCCATGGTTGTTCTTGA
>TeaL_56301
CTATAATATGTATACTCACTTTAATTAATTTACTATATTTAGAACAAAAACCAGAGTTAA
ACCCAATGCCAAAAGGTAGGTTATTTGGTTTTGGCATTGGGTGAGAAAATTCTTCATACA
CAGAAGGAAAAAATGTACTACTTTTTATTTATATACGTATATTTTTATTTTACTTCTTGA
TATATTTTCTGTGTTAAATCTCTACTAGGGTATGCGAAGTTTTCACAATAAATGCTGTTT
CGGGAATTATCACTGTGTATGATCTGGCTGGTAAAAATAAGAACAAAATCTAATTTGGTG
GAAATTCATCGACGGTGTCTCTCTCTACAGTCCTCATTTCTCAAATAGGGCAACCAATCG
TATCTCTCTTTTTAATCTGAATTCTATCTATGTATCTGTATACAGTTCTCATTTCTCAAA
TAGGGTAAGCAATCGTATCTCTCTTATTAATCTGAATTCTATCTATGCATCTGTATATCT
ATGTACAGTCTTTGATTTGTACTTTGCATGGAAGTGATTTTAATCATTAAGTGTGTTTTT
TAGATTTGCATTGATGATGATAAGGGCTTTCTAGGGTTTGGTCTGATATACTGAATTTGG
GTACTGTAGATGTGAAATCTCGAGTTTTCCAGATTCTGATTGATGGGTTTGGTTAATTTT
GCTCTTTGTAAGTAAGATTGAGTAGTTAACACTTGAGCATTTTCTGCTTTCTTGGGTTTT
GGATTCCATTCTGGTTTGTTCAGTCCATACAATGTATCTCATGACAAAGTTTTCTATTAG
TGGTTGAAGAGACAGAGGGTTTTTATATTATCATTTTCTCTGTATTTGTTTCATGATCAC
TGAAATTGGGTAGGAATGACTAATGCGGATGGTGTGCCAACTACTGTTCCTTGTGCTTTT
CAGAAGATCGGTATTTTTAGTTAGTCCATTTTCATAACAGTTGGTCATTAATGCAGATGG
TGATCAAAGTACTGTGTTTTGAATTTCTTATCACCAATTTATTCGTGTTTTTCAAAGTTC
GGTATTTAGTTGGTTTGTTTTCATAACGGTTGGTCATTAAGAAGGTTTTTGGCATTCTAG
TTAGTCAATTACATGATTACCTTTTTAATTTTGTCGGTTGTTCATTAAGAATTTTTCGAC
ATGAGGATAGATACAAATCTATGGGTTTCGTAAATAGAAACATGCATTTAATTGTGTTTC
ATTTGATTGTTATGGTTATGACTAACAAAAATGACCTGATTATGCGCCAATAATGTTTTG
ATCAAATAGTGTTCTGTGATTTCTTACCACCTATTAATCTGGGGATTTTTAAAGTTCGGT
ATTCTAGTTAATCGATTATGATCATTATCTTTATAGTTTTGTCGTTTGCTCATTACAAGG
AGAGATGAACCTTTGGATTTGGTAAATAGAAAGATGTATTTATTTGTTATTTGATTTTAT
CGTTGTGATTATGAGACTAACAATGACCTAATTATATGCTGATAACTTCTTGTCGTTATT
CTCCTTTTTTGCCAAAAGTGGGTTTTTATTGTCAATTCATTATTGTGGTGTATTAGTGCT
TGCACACAGACAGAAGCAGCTCGAGTGCCAAGAAAATAAGACTTTGCCTAAGGCCTTGCA
CAGTAAGAGGCCCCACTTTTATGTCTTTTAATATTATAAAAATAAATTGCGATCACACTA
ATAGTTAAAAAAGTAAGGAAAGCTTTCTTAATCTTCAATGTTTTCTAAAAGATTATATTG
TTGGTTTAAATTGGTTTTGGGAATTGAAAGTTCTAAACTTTAACTTAATTAGTATTTTTG
CATTTCAACATAAAAGAAATGTATTTCAAAAAAAATATAAAAAGGCCTCATTTAAGTTTT
TTATGCCTTAGGTGAACAAACTTAAGCCACCTCTGCACACGGGAGGAACATAAGAATTAC
ACAAGAAACAGAGAGTGCAAAACATTGAAGAAATGGAGTGTAATAAGAATGATGCTGCGA
GAGCTAAAGAAATTGCAGAGCAGAAGTTGAAAGAGAGAGACTTTGCTGGAGCCAAAAAAT
TTGCTTTGAAAGCTCAAAAATTGTTTCCCCTGCTTGAGGGTCTTCCTCAATTCATGGCAA
CCCTTGATGTGTACATTTCTGCTGAGAAAAAGATAAACGGTGAAGTAGACTGGTATGGGG
TTCTAGGCGTGAATC
>TeaL_56302
CAATCTTTTCCCAATCTTCTCAATGATTGGACTCTAAAATCAATACACCTAAGTTTACCA
CTTAACAACAGTAACACCAACTACTTGCAAGGCAAGGACTCCACGAGACACCCTAACACA
GTAGCCAACAATTTAACAGCCACAATAGTACTTCCATTCATATTCACCCCAAGACCAGAA
ACCACCTCAAAAAATCCTTAGAATGGAAAACAAACTATAATGTTATGTTCCTTATATTTT
TTATAAGAAACCATAGAAAACTGGAGAAATTTGAACAAACAATTTTTACGGCAATCAACC
TTGCAAAAAAAATATATATATAT
>TeaL_56303
TCAAAACTCAACTCACAACTCCACGCTTAAATCTCAACTCCACGCTCAAATCATAATTCT
AAAACAAAACCAAACAGAACTATACTTTTAGCATTTATTTTATAATTATAACCATTTAGC
TTTAAAGAATTTGCACCAAATAAATTTTATGTGTAAGTCACATGGCTTGTAGAGAGCAAC
TGCAAAATTTCATGCATCTAATTAATATATTTTTGGTTCGAATAATAGTTTCAATATATT
AAAATTCTTGTTTTTTTGAGATTAAAGAAGTTTAAATCTAAAAATTCAATAAAATTGAAA
GATAAATATCGACGAATATGATTTCTTTTGCATGAATTCTAATCAAGTTTTTGAATGACT
GTCATGATTAATATTTCTAAAGCCGTCACAGATATAGTAAGATTTTTTTTTTCAAATCAC
AGGGGTGGCGATGGCTCTTTCCTTTGCAACCCCTAAGTTCATCTTTATATATATATATAT
ATATATAACTAAAACTAGCATAGTAAGATCACTTTGGGGAAAGACAGATCAAGTTTCTGG
GTTATTATCAGCCATTGAACTGGAAAAAAAAAAAAAAAAAAATTGTTGCCGGCGAAAACA
ATTTGGGGAAAGAAAGATCATCACCAGATCGCCAAAAATATCCAAAGAATACCATCAGTA
GGGGGCAAAACACAGCAAGATCTTGAAGATCGGAATGAAAAATCAACATAACCGAGTCGG
CAAAGGCTACAAACAGATGTATAATCAGTTCAGGTGATTTACCTGTCGCAGTTCTTCGCC
GGTCGC
>TeaL_56304
GTAATTTTAGTAACAGTAACTATGAAAACAGAGGAGAAGTGAAAATTAAGAATGAAGAAC
TACCTAAGAGTGCACATTTTCGTTATTTAGGATTGATTATTACAACGGCTGGGGAGATTG
GAGCGGATGTAATCCATAGAATTAAGGTGAGGTGGCTTAAGTGACGGAGTACGTTTAGGG
TACTGTGCGATAAACGAGTACTCACTAGACTAAAATGGAAGTTCTATAGAATGGTTATTA
GACCAGCGATGTTGTATCGGTCAGAATGTTGGGCAATGTAGAAACAACATGTAGACAAGA
TGAGTGTTGCTAA
>TeaL_56305
GTCTGTGGATGGTATGCACTACTTAACCTCAATTCAGTCCCCAAAGCTTGTTGCAATCTT
TCCCAGAATTTTGAAATAAACTTTGAATCTCTATCAGACACAATGGATACGGGCACACTG
TGTGATCTCACAATTTCATTCACATAAATATTGGCCAATTTATTTGCATTATAAAAAGTT
TTGACAGGTAAGAAATGGGCGGATTTAGTCAAACGATCAACAATTACCCAGATAGAGTCC
ATACCTCTAAAAGAATGAGGTAGACCGATAATGAAGTCCATCGTAATATGCTCCAATTTC
CATTCCGGTATTAGAAACGGCTGAAGTAGTCTGGCGGATCGTTGATGTTCAGCTTTTGCC
TGTTGGCAATGCAAACACTTGGCTACAAAATCAGCAACACACTTCTTCATTCCAGGCCAC
CAAAATTTTTGTTTCAAGTCATGGTACATCTTTGTATTTCCTAGATGCATAGCGAATTTG
GAGTTATGAGCTTCGGTCATAATACGCTTTCTCAGTTCTGAACTTAGTTGCATGAAGCGG
GAGCAGG
>TeaL_56306
AAAAAACAGAAATAAAAAAAAAAAAAGAAAAGAGTTTTAGCTTTTGATGATCATCATTGG
AAACAAACTTATTTGGGTAGAATTTTTTTTTTAAGAGGTTGAAAACGTTTCCCAAACTAA
TGTCTTATAATTGCCACCACACTACCATCATCTCCACCCCAGCACCAGCACCACCGCCAC
TGTCCTTGCCCTGTTACTACCACTCCCACCAACCCACCTCCACCTCCACCTCCACGCCAA
TGTTAACATTACCACCGCCAGCAGCCCACTACCATCACCACTAACACCACCCACTCCCAC
CTCCAGCTTCACCATGCCACCACCAGCAGGCCACCATCATTAATACAACTACTAGTACAT
TAGTTTCAATGACAACCAAACATAGGAAACATTTTCTATGGAAAACATTTTTTGAAAGAA
GTTTTTTTGTAGAAAATGCTTTCCGTTAGAAAATGTTTCTGACGAAACAAACAGGGCATT
AGTAGTAGTAACTAGCAAGATCTTTGTATGTGCCTTAAAGACAATGGGAGCATATGCCTT
GACATCTTGAAGGAGCAGTGGAGCCCTGCCCTAACCATTTCCAAGGTGTTGCTTTCAATC
TGTTCTTTGTTGACGGACCCAAACCCCGATGATCCGCTGGTGCCAGAGATTGCTCACATG
TACAAGACAGACAAGAACAAGTATGAGACAACTGCAAGAAGCTGGACTCAGAAGTATG
>TeaL_56307
AGAAGCCTTGTGGGATTGGCAAAGGTAAGTCTCTCCAGTCATTCAATGTTCTTTCTAATC
CCATATAGTGTCACTTTTTTTTTAATTTTATTTTTAGTTTTATTTTTTTAAATTATTTTT
GGCTCGCTGTTGATGTATAATGATGCTCACCTGTAGACTTGTGGTATGCTAGTAGCATAA
GATTTTGTTGAATCTATTTCTGCTGTAGTTTTTTTTACTCATCATTATACTCCAAGGATT
GCTTCAGGAAAACTATTCAGGAAGCTGCATATGTACAAGCAGTGCTGATAACATTTTTTT
ATAAAGCTCCGTTTGTTTGAGTGGAAAACATTTTCTATGGAAAACATTTTCTGGGAAAAA
AATATTTTTCTATGTTTGGT
>TeaL_56308
ACGACTGGAGGCATTCTTGTCCAGGTATTTTATTTTATTTCTTATGAAGAGTCTCTTTCA
TTTCTTGATTTGAAGGCAGACTTAACCATTTGCTTTAGTCGCCAATTTACGTAAGTTTGT
TTGAACCTGTCCATTCCAGAGCTCAAAATCATATATTGCATATCGTAAGATGTTTTATAG
CTTGCAGCGTTTACTTGGTAAAATCAAATGTGTTTTATGTAATCATGTTGACATTTAGAT
GAGGCTAGATGCCTGAGATAACAACCTTTCTGGTTGTTTTAAGAGTTCTTCCAGCGATAA
GGAGGCTTCATTGTTAGACTACCTTCGTAAGGAGGGCAATTATTGTGTTTGGCATATTTC
TTTTAGAGGCAACCTTCATGATTGGGAGGAAGAAGAGTTAATTGACCTTTCAGGTAGATT
TATAATATCATGAAAATTACGAAGGGGGAGGGTGTTATGAGATGGTTGAGATCCAAGTTA
GGAATTTTTTAACTGTAATAATTTTATGCAGCTTTGGTCGGTATGGTGGAATTTCTTTTC
CTTGGAGAAGCTTGGAGAGGAGTTTTCTTGCCAAGTGCCTCATCTAACTTGTGGTTTTGT
ATGGATGACAACTTGTGAGAAAACCTTTACCATTGATAATTTGGTAGGTAGACATTCTAT
TTTTGTTAATTGGTGTTTGTGTAAACAAGATGGGGAATTTGTCGGCCATCTTCTTATTCA
CTGTCATGTCGCTAGAGAGCTTTGGGGTTTGATTATAGAGATGTTTGGAATGCATTGTGT
TTTACCTGGGTGTGTTAGGGGATCTTTTGTGTACTTGGAGAGAGGGTAGAGTTGGGAAGA
GAAAGGAAAAAGCTTGGCTGCTAGCTTCCGTATGCTTGATGTGGATTACTTGGGGAGAGT
GGAACCATAGGTCTTTTTTTAAGGCATGAAACACTCTTCAAGTTGAAGAGTAGACTTTGC
TTCTCTTTTATAATTGGACTTCTAGAGTGATCAATCCCCTGAAGCATTTTTTATCTGAGA
TGTATATGAGGTTTTATTTTTATTTTTATTGTCTCTCTACTTTTGCTCTTCCTGTTATGA
ATACTAGCGGTTGTTACACACGATACTTGTGAAATTCAAATAAGTAAAAATAAAACAAAA
TATTTACTATATATT
>TeaL_56309
AAACACTTGCTCAAATGGATCTTAAGAAAACATATTAACAACCACCAGATCCATCAATGC
AATGGTTCCATTCCATTTATAAATGCAGTAATTATTAATAAACATTATAAACAACTACAG
GAAAGAAAAGCAATAAGACACCGAAAATAAAAAAATTAAAAACCCACAAAGATAATAGAA
AGAAGAGCCATTTTAGAGGGCAAAAGAGTGTAACCAAAAGTGGGATGGCAGGACATTCTC
TTACAGAATTAAATTCAACCATACAAACTCTGTTTACAGTGTACACTCTTTCAGCAAACT
TGCAAGCAGAAGGGAAGGGGAAATTTACCCATTATTCTAGAGATAAAGAAAATAGTGATC
ACTTAAAGAAATCAAATAAGCACAAACTTTATATAGGTGTAAATTTGGAGGGTACAACGA
GACGGACAACAAAGAAAAAATGAAAAATGTTTACAACATATATATGAAAGATAGAGATAG
AGGAGTGGGGCGGGCCACCCTTCAATAAGACACACTAAAGGGAAAACTTTAGCACGTGAC
AACTTCAAAATATATTCCCAAGTTCCTAGGTGTTTCATGAAGGCATCTCACAAGTTTCAA
TTACCAAGGTAAACTACTATCCCTTTTAGCAACAAATAGCCTATGCCCCATCAAGCAGCT
GCATTTTTCACAAGGCAATTTCAAAATAAACTTTAGAACATTGACCATACATGGCATCAT
CACCTAGCAAAAGTTTTTCTTTTAGGCTTTTCCTTGATTATTCTATTCAGTTGAGTTTAT
AACAATCCACCATCTATATATCTTGCTTGCAAGTAAGAAAGGGAAGTAAATTGGTATGAA
TATATGCAAAACATGGTTGTCAAATCGTGAATCGATTCTTGAAAAAAATGAATCGTGAAT
CGAATTGAATCGTGAATAGTAA
>TeaL_56310
TCGGCTACACCTGGTTCTGCTCTCTCTCCATCATCATCCTCGTTCCTGCCGACATCTGGA
CGGTACTCTTTCCTTTTTCCTCATCAATTTCCATATCAGTCAATCCATAAGCTCATACTT
ACGTTTCGTTTTTCCTCATTCAAATGAATGATTTTTGCATTGTTGTGGACGTAATTTGAA
TCATAAATTGACCATCAAATTCACGATTCTTTGAAGCTATCTACTATGTTCTTATCTGGC
TATTGTTAATCTTTAATTAGGGTCATTTTCATTCAAGTGCTTCTCAAACATTTATGTGAA
TTATGTGTATTATTGGGAGTAAAGATGCATTCAATTAAAGGAAAATCATTTTTAATGCTC
TGAAGAATGATATCAAATGGTAGATGTAAATATGGAACCTGTTGTGGAGCATGATAGAAG
GAAAATTGAGAAATCGAGAATTGTACATGGAACATGTTTTGCACCTATTGCAATTAATTT
TAGGTTCAATTTGAGTCATATGTTTATGCTGCTTATAGATTAGTATGCTATTGAATAATT
TTATTTGTGTTTAGTAGTTTTTAGTAGTCAAGAGTAGCTTGGTAATTTTTAGATTTGCTG
TACATGGACTGTAAAATGTGTCCATTAGTTGTTTTACTGTCAAGTTAAGTTATTGGGTCT
TATGAATTTTTTCATGATTGGAATAATATAATTTGTCAAAGTTATTACTTATTTTATTTT
ATTTTTTATTTTGTACTTAGTAGAATTTGGAGTGCAGCAGCCTATAAGCATTTATGTTAC
CCTTCCATTCAATGGGGAGAGTTGTGTTTTCAAACTTGTGAGAAGTTTTTGAAGTTTGTT
TGTGATGCATTACAATGTTGTACCTTAGTGGGTAATTCATAAAGAATTTAAGGTTAGATT
TTAAATTAATTTTCTTCTGCTTTACTTTCAGAAAACTAGCAGATTACTATTCTTGGGATA
TTATTTAGAGCCCCAAATAGTAGTCCTTTCGGCCCCAAAACATCAGAGCATATTGATTTA
TAAATCATTGTCTGCCCCAATCGCTTCCCAGTTCCCATATTTGTTATGCTTTGAATTTAC
ACTACTTAACTCAAAAAAGGTTTTTTTTTTCTTTCCCGAAGAGACTTCTACTAGCTAGTT
GGAAATCCTGCAGCCAACACTTATCAATTTGCAAAACTTGGAACTTTGGTTCTATCTAAA
A
>TeaL_56311
TGAAAGGAGATTTAATGAGAGTGTTTGGTGAATTTTTCAGGAGTAGGGAGGTTCACCAAC
GCATCTTTCATTTGCCTTATTCCCAAGTAGGAGAAGTCAGTTAAGATTGGGGATTTTAGC
CCATTAGCTTGGTTATATCACTTTACAAAATTTTGGGGAAGGTTCTTTCTAAAAGAATTA
GAGTGGTTCTTGAGGAAATGATCTCTCCTTCACAGGCTGCCTTCATGCATGGAAGGAAAA
TTTTGGATGTGGTCCGATCTCTCCTTCACAGGCTGCCTTCGTGCATGGAAGGAAAATTTT
GGATGTGGTCCTAGTGGACAATGAGGTTGTGTAATGCCTCCAGATCTGAAATTATAAACT
ATCCAACATGGCAGAGATATACATATAATAACAAACTCAAATTTACAACATGAATCCCAA
ATGTTCTCTTTCTCATTGAACTATAATTTCAAAGTTGCAAAAATACATATTGAGCTTTCA
GAGTTCAAACAAATGCCCCACGGGCTTACAATACTTAGTACATGGTCTTCAATGAACAAA
AAAGGCCCCTTGATTTCCAAAACAACATAAAAGTTCAACAATTTAGTTACAACTTCAAGA
TATCATTGAATTTTAGACAAAAGGGTTGGTCAGCTTCACTGGGGTGGTTGCGGCTCACCA
AGTCCTGAAATTTTGTTAGATAGGAATGAGTAATTGTCCAAGAGAGAATATATTTAACCA
CGTATATAAACATTTGATTTAAATTATGCATAACCATCTTCCTTTACTTATGGACATTAA
TTTCCCAACCTCATAACCTAATACACATCATTCCATTTAACTCCACATTTCTCAGTCCTC
ACACGGATGGCCAGTAGGCACCTCAAATATTCCACATTTATCGTCATCGCACGATCAGGC
ATGTGGACACCTCAACATTCCGATATTTGTTGTCCTCACACGACTGGGCAAGTGGACACC
TTAATGCCCCACGCGGGTAAAACCATATCACACAACAAACAACAATCCAAAAACTCAAAT
TTCATCTCAACATAAGGGATCTCAACACATATCTAATTTACCCATTAAGTCCTCTCTTAT
TACCCACTATGACCCATGAACAACAATCAGGGTTTCACAAGAAATTTAGGGCTTTTCTTT
CCATTCCTTAGTTTTCCAAAATTATTGATGTATACATTATTTTTAACTAAGAAATAA
>TeaL_56312
GAAGGTTGGAGGTGAGTAGGCTGGTTGTGGAAGCCTTTTGGGAAGTATGGTAGACATGTG
GCCACCAACAATAGGTTGGTGAGAGGATATTAGGAGGAGAGACTGAGAGAGGAATGGAGA
CTGCCTATTACTTTTGAAGCATGATAATTTTGCTTCAACGTGGCATATACTTTGTGACAA
GGTTTGAATTTTAATATTTCTATAGAATTCAGCAAGTGTCTCCTTTTCCATAGTGTTTTC
ATGTCATATAAGGTCAAGGTCTGGCCAAGGTGTTAGATCTCATATATTCTATGCACAAGT
AAATTAAGGTCCTTATGTTTATGATGAATCTGCATTCATATAAACTTTCTGATATAATTG
AGGATGGGGAATGAGTTGTTGAGTGTTGTGCCTTTGGGCACTTTCGATGACAATGGTTTT
ATGAATCATTTCTATTTCTCGTACCCCCTTAGAAGCTTTTATTTGTCTTGAAGTTGATAG
CTTCAACATTTATCTTGTGGCATCATTCAATTTGGTGGTTAGTTGCCAACAATCTTATTT
CAAAATACGAATTACAGGTGATGATATTTTTCAGTGCTC
>TeaL_56313
ATTGACGATTTTGCCCTTGAAATTAAGTAATGGTATTTTCAATTGTCCTTATTTGGAACA
AGATTCAAGATTCAAAATTCAAGGTCAAATGTGTCATAATTGAAAAGTCAATGACCAAAG
TGACATGAACCTCAAACTATAGGGAATGTTAGTTTAATTCGCCCCAAAATAAGTACACAT
GGCACGTTGACTTTATTGGAGGGAAATATGATCAGGAAAGAAGGCCCCATTTTTTTTAAA
TTTTATTTTTAGTAACTAACAATTACCTCCATGAATTAGATGGGTGTTGCTTTCCAAAAA
TTGAAACCTCATTTATTTCTTTAATTAGGTCAGAGGTGCACATGGTCAATGAATTATTTA
GAATTATTTAAAATCCCAATGTTTTATGGAGGCATTTTTTTGGATATTTGTCCTATAAAA
ATATTGAAGCTGTATCAAAAACTAACTAGTTTGTTTTTCTCCTAGTGGCTGCCTTTTTGA
ATCACTTGTGATCAAAACTGATGGACTATCAAAATATCAATGGTGAATATAAATATTGTG
TTCCTATTTTTCTACAGTTTGATGTCTTTGAGACATTATTTGGACAATTACTAACCTTAC
ACTATAGTAGTGAGTTTTTCTTTTCTTGTAAATATATGTCAGTTTATCATTGGATGGGGG
TCTAGGGGATGTAGACTAGGTATAAATAACCTTTGGCACAATTTGCTTAAGTGGCCACAA
CTTGCAGGCCGAGTTTTAACTGCTGAGCCAGTGGCTCCTATGGTGAATTTTTCTTTTCTT
CTTTTGATAAATTTTACGTGTGCCTTCCCTTAACCACCCTGGCCCCCATCATGTTTGCAA
GAGGCTGGGATTAATTAGATGGAAAATGCTTGACCAACAGCTGGACAAATTCTTAGGCCT
CCTTTGAAAATTCAAAACATTAATTACATCTGCAACTAATGCTTGAGCCAACTTATGGGG
GATATGCATTGTTGGGCCCATTATCTAACAGCTTAAGCTTTTGGGATAATTGGTTGTCAA
CTTAGTGTAAGAGCTTTAATCATGAGAATTCTTGATTTCAATTTCCTTCGTTGTGTTTTT
GTTTCTTCACTATTTGGTTGTTTGTTTCTCCTTCTATTTGGTTCTTTGCTTGTCTCTCCA
CGTGTAGGGTTGCACCTGGGGTGTTGGATAGCTTGATACACATATTTGGGCCCATTTCTC
ACAGCTTAAGCTTTTGGAATAATTGG
>TeaL_56314
CTGAAAATAATCGAAACGAATTGCTGAAATTCTTGAATGCTAGTTATGATTGAATTGAAG
TTGCAAACATTTTGAAGTGAATGAGGGAATTGGTGAAATTGCTGCACATCTCAAGGGAAA
GATCATTAATCTTCAGTAATGTTGATTGAATTATGGTTGCATGGAGTCCCATAATACTGT
GTTTGCCACTGCATTATGGTATAACAAACTGGTTCTTTGCAGCCTCGCTTGGTTGGTTGG
TTAGTTGTATTATACTTTATAAGATTTGAAGTTATTCTGTTACTCTATCATTGTTTTGAT
AATTAAAATACTTATTATCTATTTGTATTTTTTGACCATAACAAGATTTAGTTTTAATGA
GATTGTCCTGCCGATCTCCCTTGATTTTTCAGTTTACTGGAAATTGTAATGAGAGGAAAC
ACAGCGTGAATTAGGCTTGGGTGGTTTCTTATGCAGTATAATAAGAATAAAAAAGACTTA
TGCAGTATAATAAGAATAAAAAAGAACTTTTCTGATGATTTTTTCCCGTTTGATTTTATA
ATTTTTTTTTTTCAATTTGGAGTCATAAGAGCATGTGATAAACCTAGTGAACTGCTGTGG
GATCCTTAAAAGTCAACGAAAAC
>TeaL_56315
ATGTTTTCGTTGGCTGGAAAAGATTGGCCTATTTGCAAATCCCATCAATGTTTTGTTTTT
TGGCTCAAGAGATTTAAGGGGCGAGGTTATTTGTAGATATGTTTTTTTGGCTTTTCCACA
AACCGTTTGGTATATGATAGAATGATAAGAGTTTTTGTTTTTGTTTCTTTGTTTTTTTGT
CTTTCGTTTTTTGCATCACTATCAATAAATTTCTGTTTCTTGTGGGATCAAAGACTGAAA
CCTAATTTTTGCCATGATTTTTGTATAGTGAATTGCGCAAAATGAGCCTTATTGGAAATA
ATTTTGTTAGGGACTATGATACCATTACCAAGATTGATAGTTCAAATCATGTTCGAAGAG
CTATCTGGACTTTCATCCTATATGTGACGTACAATTTTAAATACCATATCTAGTACCTTA
TTGTACGAAAAACTTGGTTTAAAAAACGACTCTTAGAAAAGAATGAAAATAATTTGCATG
TTGCCAATGCCATTGCAAGATCAGAGGTAAAGAACTTCCTATCTGAGTGTTTTTATTCTG
CTTTAATTTTGACCACAGCTATAAGACAATAATTTTTTACAAGGCTTCGAAATTTATTTT
TCA
>TeaL_56316
TCTTTGAGATGAACTGCTCCCTCCCTGGTAGGCAGTGGTAGAGCAACTGAGCAAAGCTTG
AACTTCCGACCTTCCCTTACGATAAGTACCAAGTGTGTGTCACAAAAGTCAACATCCTCA
ATGATTAATTCTCGGTCATCAATAAATACGTTCTCCCATTTTCTAGGTGCAGAAATGTCG
ACAGAACTACAAAGAAGATAATGATAATCAACAGGTTGGCCCCCCTTGGCAGCGTCTGTA
TAAAGGTAAAGAAACCCTTTATGGTGCTCAACTATGCAATGAGCCAGTGCCTCACATTCC
CATACTAATGTCAGGCCAGACAACGGATCAGCTGCGTTTATCAAAAAGACCTTGGAAGAT
TTAGTGGAGAAGGTATTTACAGTCACAAAGCAGAAATCCTTGGTGTGTCTTATGTTTACA
TGAACATTCTCTGTATGTTCTTCTAGAAGCAATACATCTTCTTCATTTGACCCAAATATG
CTACAATATAACCGATATGGCCTCTTATTGTGATCAGTAACAACATAAAGCAATGCCTGC
CCCCCTTTTGCCCAAGCCAAATTTGAAACCCGGTCTGCTTGAGGCTTATTACATAGTGAG
CCAAAATTCAAATCCCTCACAGATAACTTGAAATAATCGTTGTCTTTATCATATATAGTG
TATGCAAGAAACCGGTGATCCGGTGACACTTCTGATAATTCCTCATAAGCAAAACCTCCA
AATCGCTCAGCTTCTTGATTGTAATCAAGCAGTTTCTGCTCAATTCTCTTCCCTGAAGCA
AAATCAAAACCTGCAAAAGGAGATTTATGCGAAATGAACTCTTCATTTAAGCTCGCCAAT
CTACGACACAACACCGGGTACTGCTTCCCCTCTTCGACCCGCCGATAATACAACCTCTGC
GACCAGCCGATAATACAACCAGGGGCCCCAGCGGAGGGGAGTGGTGGAGAGGTCGGAGGC
CATGCGGGAGGCCATTTCGGACTGGAGTTTGGACTGGAGGCGATCGGTGTCGGCCATGAC
GGCCTCTGTGTACTTCTCTTCTTGCTCCATGTAGACGTCCATGTGTCGCATTGCTACTTT
GTCGTTGAGGCTCGACATCCAGCTGTAGGGGTCTTCCCAGGTGGTGTCGTGGAGAGTGAA
AGTTCGGGGTTTTTTAGGGGGTTTCGGGGTGGT
>TeaL_56317
GCCATAGTGTAAGAATACTAGTTTTGTAAGAAGGCGCGTTCTCGGAACTTCCAATGACGA
TTTAATGAGCACGCATCGGAAATGTAAATAAACAACTCACCGACCGAAATAATGTCTCAG
TTTAAAAACTCGTGACGATAGTTGAGCTTCAAAGTTTATCTGATCTGTAACTTATTACAC
CGATATGGTTTTAAAAGTTATGAATAAAACCTCCTTCCCTCGCCATGCTTTGAGAGTGTC
ATGCTGTTTTATCGAGAACGGTGCGTTTGATGGCATCAATAGACTGGGGGATCTTGAGGG
TATTGAGCTTGTCCTCCACAAAGTCGACCGTATCACAGGCAAGCTTGTCGACCTTGTCGA
TGGGATCTTGAAGCTTCTCCACTATTGGCTGAAACTTGTGCCACACGTAACAGACCCAGC
CCTCGGCGCGAGTCATGACCTCTCCTACGGTTATGTTTGAAGATTTGAGCTTATCATATT
GCGAGAATCCGACCGAGATAGCGAAGTTGACCATGGGGATCTTGTTTATCCGTTCTACGA
TCATTGGCTTGCCTTGCTGAGGTTGTTGCTGTTCTACCGGTGCTTGTTTGGCGATCATGT
TGAGATGTATTTAGAAAAAGTGCCTACTTTGAAACCTG
>TeaL_56318
AAAATTATGACAATTGATATTCTCCAAAAAATATACTATCAAAGGATAATTTTGAAATCA
TTTTTTTTAAAGTGCAATAATGATACTACCAAAAAAAGTTTGATTTCTCGAAATGGACTA
TTATTTTTGGACGGAGGAAGTATGTGTTGTTTGTTGATGATTACTATCGATTTACTTGGC
TTTATCCTTTGAGCTATAAAAGTGAGGTTTACTCTAAGTTCTTGGAGTTTAAATCTTTTG
CTGAGAAACAATTTAGATTTCCCTTAAAAATACTTCGGACAAATGGTGGAGGATAATTTA
TTAATCATCAAATGGATCATTTTATTAAAACAAACGACATCTTGCATTAACAATCTTGCC
TTCATACACCCTCTCAGAATGGTGTAGCTAAGAGGAAACACAGGCACATTACAGAAACTG
CTATTGCTCTTCTCCATCAGCCTTCTTTAGCTCTCACCTACTGGTTTGATGCTATTGCCA
CTGCTACTTGTCTTATTAACAGGCTTCCCAGTGCTTCCATTTCTCATGCCTCTCATTTTC
AACTTTTGTTTCATACTATTCCAGATTTTTCTTTACTTAAGGTGTTTGGTTGCCTTTGCT
ACCCTTGGCTTCGATTTTCTTCCACTCATAAGCTACAACCTAAGTCTAGCCCTTGTGTCT
TTTTAGGTTACCATCCATCCATTAAAGGATACAGGTGCCTAAATATGCAAACTGGTCAAA
CTCTTATTTCTAGACATGTTTTCCATGAAACAGTTTTTTCCTTTTTCTCAGTCCTCTACT
TCACTTACTCAACCTGCTCTCTATTCCTTCTTTTGGGCTTATTCTTCATCTTCTTCTTCT
CCTAGGTCTATTCCTCTACAGCCTCTATCTACACCTAATTCTGTCATTCCTTCTCTACAA
AGCCTTGGCAGTCTGCTCAGCTGCCATACCAACTGCCACAGCTGTCTCAGCAACCTCAGC
AGCCATAACAGTTTCCTGACCCTACCCTTTCTTCTCATCCCAGTTTAGTACACCAGCTCC
CTATCCCTATTAATTCTGTTGCTATTCATTTACCTTTTCTTGTCCCATCTTCTACTTCTA
ACAGTCATAACATGCGAACCAGAACCAAATCTAAACTCTCCAGTTCTCACCCTTCCTCTT
CTTGTTTTCTTATTTCCATTCTTTCTTATGATTCCTCTACTGAAGTCTCTCTTACAAATC
AGCCCTTACCTCTCTTGTTTGGTTTCAAGCCATATTAGATGAATATTCTGCCTTGGAAAT
GCAACACACTTGGTCCTTGGTTCCTCTTCCATCAGTTAAACAAGCCATCGGTTGTTAGTG
GGTTTTCAAACTTAAGAAAAATTCTAATGGAACTGTGGCTCGACATAAAGCCAGACTTGT
TGCTAAGGGATTTCTTCAAGAGCATGGTATTGATTTTCAAGAAACTTACAATCATGTTGC
TAAACAGCCCACAATCAGAATTCTTTTATGTTTGGCTTTGCATTCTAACTGGTCTTTAAA
GTAATTGGACATCTCTAATATAGCGATTCTGGTATAGACCCGACCCATTTGATGTCCCGG
ATTCGGGTTTCATTATCTTATATGGTTGTTCATGCTTTGTTTCTCCTTATTCCTCATTGA
GTTTG
>TeaL_56319
GCTTTATCAAAATGTTTTGGCAGCTCTGGATAAGCTTTGCAATCATCAAAAGTTCATTCA
ATGTGAGACACTGATGTAGAAATTGAATCAAGTGACTTCTCTGACTCTGATGATTCTATT
CCCGACCTACCCCACTATGATGACCTCCATTGACTCCATTCCCTGGATCCCTTTGCTCAA
ACTTCCTTTCTACTCCAACCCAAGAATTAAATCCAGATTTCTCTTGGCAAATATTAGAAG
CCCATCCCTATAATTGCCTTCTTTGATACTGGTGTTGTAGCTTCAATCCTAAACCCTACT
ATCTTACCAGGCTTAAACAATGGACCTATAGAAAAATTCTCTTATTACCCTATTTACCCT
TTTCTTACTGTTCTCAAGTTTAATCTATCCTTCATGTTTCATTTCTGTATGTAAGCATGC
CTACTATTATGGTTACCTTGTTGATCTGTACCACATTGGTATTATCTTTGAAAAAACTAA
GGAAGTTCTTGTAAGGCCAACTGGTAGTGATCAAGATTCATTCCATGATAGGCGGCCATA
GTAAGATTAATGTCTTCATTTTTCTTAAAAGAAAGAGAAATGAAGAAGTTTTTCCAAAGA
GGATGGGAACATTTGATAAGAAACTGGAAATGAGATTCAACACAAGATGTTTACATAATG
GTTTCTCGAAGGGTTGAAAGAACATCAAGAGAAAAAATTTGGTTGGGTAGTCCAGGGGAG
AAAATAGTTTTTGAACTTCAGTTTTGAAAGCCAGAATACTTTACCAAAGGATTGGAGAAT
ATCAAACCCTAAAAGAAAAAGAGACAACCAGAGAGGAGGTACAATCATCGAGGGGAACGT
TAAGCACACAAGAACGAACAAGTTTATTACAAGAGTGGCTAAGGCCTGCTTACACTAGAG
GAGGAAGCTTCCTATATAGACAGGGGGGAGAGCTCCTGGACCTATTACAATAATGACGGA
TATATGAGCAGCACATTAATTATGGACACATGGGAATTATGTGGGTGTGTCTGCCACAGT
ACAATCCATAGGACAATAATACAAACCATTACAAACCCTAGTACAATAATATAATACAAC
CATCATACAATAAAATGACAGAGATAACGGGTGAGCGAGATATAAAAAAGATGG
>TeaL_56320
CGTTACGTAACGGTTGCGGTCGCTTTCTAAAACCTTGATTCCAACACTTTTAGGAAGCTT
TATTGAAAAATTAAGAGGTATTACTCCCATAAGGCAGAAACATAAAAGAATCACTACTCT
TGAGGCATTTTGGGGTTGTATTTGTTTATTTATTTTTAATATAATATTGTCAACAATGCC
TGTGCCAACATTGTGAAACCTGGTGTTCTTTTTTTGATCGGCATGTGAAACCACGTGAAA
CTTGTGAGAATATTAGGTTAGGCAGTGTTTCCTTTTCGGGACAGTGGTACTTTCAATGAC
TCCTCTGATGGGAAAAAGCACACTCATTAGAAGCTAAAAACGTCATAAACAGAAAGCTTA
GGGGTTCAAATTGTAATTACCCACAACTAGAATCAGATGGGTCAAATTGTAATAAGCAAC
AAATTATCCAAA
>TeaL_56321
GTAAACTAGCAAAAAGTATCTACTAATTCACATGCTGGTTTTTTAAGGACTACATTAGCA
TCATATTTTTTTACCCACTCAGCCCTTTGTTAAGAAATTATCCAAAAAAAACTAATAGGT
CCAGAAATCTCATTGCTATGTATTGGAAGTTTACAATATGGATTTGAACTCTGGCACTTT
CCAGAATAGCTTGACATGGAATTCCAAACTTATTTGGAAATCTCTTTTTAGTTGCATAAC
TGTTGTTGGTTTCCAGCCCTAACTAAAAATATCGAAACTTGGGCCCACACCTCATCTCTT
TGTGAGATGTCTTGTATACTATACACTCAAGACTACTTTAAGAGGCTTTTTTTGGTGGCC
TGTGCCCGAAGATTAGGTGGTATACATTGTAATTTTCCGGTAGGGTTTCATTTGAGTGTT
TCAAAATAAAGAGTTGCGTTGAGAGGTTGAGAGTTATCTGTGATACTCTTGGAGTATAGT
GGATTTGTTCTCTCTCCACCGTAGACTCAGGCACACCATCGTGGACATAGGCACACCCTG
CCAGTGTTCTTGTTTCTGTGTGTGTTTGTTCTATCATTTATTGTCTGCACAACAAAAAGC
TTCTACTTGTCCTAGTGAACATTCCCTCGCCTCATGCTTCAAATTTGAGTGCAATTTAAA
ATTGTGGTATATGTATATAACATATTCTTTGGATGTGGCATTATACGGTACTCAATATTA
TATATTATCTGCAGGAGACTTCATCCAGCAATGTATTTGCTTGCTCTTGCATATAGTACT
CTAGATCTTGAAGATGCATAA
>TeaL_56322
AAAGAATTTCCCAGGACATTAACTGACAGCATATCGGAGGATTCAGAAGCATAAGAATGT
TGCAGGATCCGCCATCCAAAGGGTTTACTGTGAGATATCAATATTCCAAAAAATTGAAGC
AAGTTCACAGTAATCAACCATTAAATCGAGTTTTAATGCCCCAAAGCATGTAAGCCTTAT
GTACTACTTCCAGGGTCAATTATATTTTTGTGGATCCTGGTAAACAAATAGAGGATCATC
ATTGGGTAAATGACAATTTTGTTCTTTAAAAAAGATTACTTTTATGTAAGGCCTTTAATG
GCACAATAATTCGACAGTCTATATGAACCTACATAAATCTCCACTCCATGCAAGATGTTT
AAAGAGTATGGTTAGTGATTGACCAAATGACAGACTATGCCAGCCCTGAAAAAGACTCCT
AATTAAACTGTAATTAAAATAAAATAAATATAAATACTAAAGAAAAAAATTATAGAATTG
TAAATAAAGCTTCCATGCCAAAGTTGGTGCACACATGCACGAACATTGAACTCTATGTTC
CACATCAGTGCCCATAGAAACATAGGACTTAACAGGTTCCCTCTCAAAGTAAAAAGATAA
GGGGAAGAAATACACATTCTCTCCCAAATGCAAAGTTTTTTACTTGTCAGCTCTTATGTA
AAGATGACACTGAATCTCCAATCTTTATTAGATTAATCAAATCTTGTGGGCCAATCTCTT
GGATATATCCAATGTTACAAAAGAGAACCAATCATTAATACTGATAACATTAATTGATTA
GCGTACTCTACAATTTGATGCAATTATAGCATGCTCAGGAGCTAGTTCAGATTAGATAAT
AGAATCTCTTTCAAGTTTCAACCAATAAAACAAAACTCAACTTCATAACTCGTTGAGCTC
CAAATACTTGTTGTGACTTGCACAAATCCTTTTTCACCATTTTGCTTTTGCTAAATAAAT
GTCCTCCATTAGATCATATGATTAGCTGGATTTGGTTAGGAGTTTCAGACACAAATAAGT
GTCTAGGCATATTCTTTTCTGATCTTGAGATGCTACATACAGACTAGTCCATACATTGAT
GGATAAATTTGTCCTCTTCTCTTACAGCATAATGCAAAATGAATGGAAACCAAGAAGGGA
ATACTCCCTCTGTTCAATGGGCATGACATATTGGCTAAGTCCCTAAGACAACATGAGAGA
AACATATACCATACCAATAACCCGACATTTGTCATGTCCTGTCTGAAATACATTTGTAAG
CGTCAACCTAGATGGGTAAAATTGAAAGCCATTACATCTGCTTCAAGCTTCTGCCTACAT
CCTCTATAGCCTCCTTTTTGGGGCACCAAAAACAATGAATGGAAGCACTCATAATAAGTA
CCTATTAGTCTTCAAGGAAAATTATTCCTATTCTCTATATTCTTGCCACTTCTCATTTCC
AAATCTTAGTTCACTATACAGCCTAGTTGAAGCAAGCTCCACAAGAGTATAATTTGGCAA
TTGACTTATCTTTGGTATTTGTCTTACTAGGAGAAATTTTATGGTTTTAGAAGCTTTAGC
TTTTTGATAAATAACATTGATTCTTTATTTGTTAGCATACGGTGATATAGTATTATGACG
TCTCTAGATGATTTTATGGTTTCTAAAGCCTATAAATAGGCCTTGTGCAATCAGATGCAG
CATTCAAAGGATGAATAAAATTCAGAATTAATTTAAAGAGCTTTCCTCTCTCTCCCTCTT
TGTGTGTGTGCTTGCATCCTTTCTTCCACTCTTTTCTGTCATCTCCTCTTGTAATATTTT
TCAGCCCTATCTCTTATTTTTCCATCTCCTCTGTCCTTTTGCGTCTCTCTTTGTAGTCAT
CTTCTCCTCAATGTTTTTATTCTCTTATCTGATCTGTCAGTATCTCTGTGCCTTTTATGT
ATTCTATCTCTTGGAATTTCTCTTTCTCCATAATACTATCTCTTTTCTTACTTTAATACC
CCTAATGGAAGTCAAACCGCTTTAGACTATTTTAGAATACATCACTTCAGCCAAACTCTC
TTTGCTAAAAAGCTTTTTTTGCATCTTCTTAGGATAATACACTTTGACTGCCTAGTGCCT
TGTATAATTTTCATTAAATATTCTACTATGCCTAACACACTAGATATTTCCCCACTTGAT
TAGTGGATCTAAATTTATAATACTATGGTCTGTGGGTAATCAGCCCTTTAAAACCACCCA
AAGACTCACTGCTATAGTCTATGGTCTACAAAATGACCTTACGAATTCCCCGATAATGAC
AGTTCGAAGATAACAAAAATACATCGTAGGAATGCTAGTCTTCAACCTTCAACATTAAGC
TATCCCTACCAATGAATTTGCTTCAGTTGAGGCAATTAGATTTGTCTTAGTCTACGTCGC
CTAAAAACTTCATGATGGCAGATTGTTTGTCAAGTTTAAGAACTAACCCTAACTTCAATT
TTAGCAAATAAAACTATGTCCTTAGCAATCACATACGCTAGGACCCCCTCTCC
>TeaL_56323
AAGAGTGCTTAGGCAAACTGAAATTCCAAAGTATTGCAGTGTAGGTATTCGACCCCAAAG
TGAGAGCTGGGTAGAATTTCAATCTCAAAGCTGCTTATCAGAGACCTGTTCTGGATGAAC
CATAAATTTCTTATGTCCTTTTTTGAAATCAGATTTGCTTTATGTCATCTTTTTCTTATT
TCTGCAGATTGAGGAAATGTGCAGAAGAATGAGAGCATCTGCGGTTCCTGTTGTGTCTGA
TTCTGAAGGTTATTATGTTTACTTGTTCCTTAATATATTTACTCCCTTAATTTTGCAATT
CTTTAGCTTTAACTAGTTTTTATCATTATTTTTTTAGGCTTCACCTTGCTAATTCAATTG
GTACTTATGTTGGATGTATTGGTTATGACTTAGTGACTAATTCCGAATGCTCTATGTTCC
ACAAGGATGACATGAATGTTAGTTTGCACCTCAATTATATAAAAAATTCTCTTTAGTCTT
GGCGATGTAATTCCAGCAGACCAAGAAAGTCAATAAGCTATCGACGTAAAGAGATAGCTT
ATTCATCATTCAATTTTCACGGATGGTGACAAGTCTTCGTGGAAGCTAGATTCTTCCTCA
AACATTGATTCCACTGTTTATCCTCTTTTTACTCTTTTCAAATTGTTGAAAACTAAACCA
TTTCAGAAGGTACTTTATTTGTCTCTTTGAGCTCCTTTGAAATCCAACATCTGATGAGCA
CTTGAAATTTATGATTATTTTTATTTTCTGTAACATTCATAATGGTTGCCAATCAAAAAC
ATTTATATTGCTTCTATCACTGCTTCAATCAGGTTGAATTCACCCCAGAGGAAC
>TeaL_56324
GTCACCATTTCAGAGGTCACGTACGAGTGTCGGACACGTGTCGAACATTGACAAGCGTTG
GGCACGTGTCGAATATGCTGAAAAGAGTCTGACACACTTGGACACGGTAAAGGACACACT
GAGGAATTTTTTTTCAAAAAAAATTAAAATTTTTAACCTTTTCTCTTCTTGTTCTTTTGT
TTCAGTTTTTCTGTTTTTGTTGTTTTGATTCTCTCTTCAATTCAATCTCCATTTTTAGTT
TCTTCTTCCTGTTCTCCACATCTATTTCAAAACTTCTTTTTCTTCAATTCTTCCTCTTTT
CTAATTTCTCTGTTTTGGTTCTCTCTTTTTTCTTCTTATTCTTTTGTTTGGGCTCTTCTT
CTTCTTCATATTTGCAAGAATAAAACCAGTTAAGGAGAATCTGATGAAATTATTTGTTCG
TAGTTCGAATTCAGATGCTAGGGACGGTTATAGGTTTTTCAAAATTAAAAATATTTGCAA
TATTTGGTAGTTCATTCTCTTTCTTTGGAAGGTAATTTTTGTACCCTTTTTGCCCATAGT
TGTGGCCCAAAACATAAGGTCAACCATGTGGAGAAAATCAACTTCCACATGCATTGTGCT
CTTTCTTATTCTTCTTCTTTGTTCCGATTCTC
>TeaL_56325
GTCAAACTTTATTCAGACTAAAATCTATCGCTTACCTGAAAGAAATTGATAAGGTTGGAT
TGTCAAACTTTATTCAAACTAAAATCTCATCGCTTACCTGAAAGATTCACTTTGGTCGGG
TATTTGTAAACTCGGTTGTTGGATTGAACTGGATGGCTTGGAGCGGGCAACCCGGGTAAT
CGAATACCCACGTACAAACCCGACAAGAACCGCCGAGAGATCGAAGACTGGGACAGTGGT
AATTAAGAGGAAGGTAATGAAGGCATTGAAAGATAAAGATGATGACGAGGACAACAATTG
ATGCTGGTTGGTTCACAGGGGTATTCCGGCCTCATTTATTTGTACAAGTTGGTTTGTGTT
TTTGGTGAGAGTCGCTCTATCTCTCCATCCTTGCGTTGGTGCCGGTAAGTGGCATCCAAG
TATGGGGACTTTGAAGCACAGAGGCATTGGATAGCACTGCCAACGATCTGAGCTACTGGG
GACTTGACTACCCTCCCCTTACTGCCTACCA
>TeaL_56326
ATAAAGACAAAATAATAAACAAATAAAAGAATAGAAGATTGAAGATTTCATATGGCAACA
AAATAGAAAAGCTGCCATTGGTAAAATAATAACTAAAGACGAGCAAAGTTATATGAGAAC
CCACCGACTTAATGAGAAGCTGCTAGAAATGAACATGTGTTAAAAATGAATGAATAAAAC
ATTCAAGCTTTTGTCCTTAAATCAATTTAGTTGGTTGGACTCACTAAGTGTGTCGGTTAC
TTTCTCTATATGTGTGTGTTCCGTAGCCGAGAGCTGTGTGTGAGTTACCAAGGAAATTGT
CTCTTCTCCTTTTTTTATTTTAATATTTGAGCTATTTTTTTTATTCCTAATGACTGTCTA
AAACAATTATGTCGCCATCTGAAAGCACTAAAATAAATTTGAAACTCACATCCATTTTTC
CTAGTTATCTTCAAATACTACTTCCCTTTGTAAGAGGGGGTGGATTCCTTTTTGTTTTTG
CTTCCCTTCTTTTCGGAATAAGGAATTAACATTAATACGAGAAAATTACAAGCCTTTAAC
ATGCCTCTATCACTTCAACCACAGGTACAGGTAGATGGTTTGGATCAATGAAACAAAGAA
AAATACCCAATCAAATCTTAATGTGAACTCAAAGAACCCTTCTTCTTTCCCAACTAAAAA
ATTTAAAAATAAAAATTAGATTCAGCATGTTGAATTTTATAGGACATTGAAATTTGGTTG
GAGAATGGTTTACAAGGTTTCAAATCCCAGTGTAGATTAGAAGTACCCAACAACAAAGGT
CATACCTCTGCCCTGGAATAAGGTTTCAAATCCAAGCAAGTGAAAGGTCATACCTCTGCC
CTGGATGAATTTTGGATACAAATTTACAGCAATATCATTTCTTGTATTCTTTGTATCGTC
T
>TeaL_56327
CGTTGGGGCCCCTTCCATACGACCCAGCTCTAAAGCACGAATATAGCCGGACTTGCCAGA
ATATTTCCCATTGCGGGTAAAACCCCATATGGGTATTATCACATTCCGAAGGAAAACTCA
ATCACCAATAGTGGGAATAATGATCGATAAAATGAGATAGGGATATAGAGAAGGAAACAA
GGTGGACAGATTACGTCCACTTATAGGGGTTGACATCGAAGGAATCCACTGGCTTCTAAG
GGATTTATGGATTGGCCATCACCCACCACCCAACGTAAACTAGAACAAGTAAGATCTCTA
CCCCACAAAATGCTTTTCCATCCCCACGAGGCATTACTAGAAGGGTTAACATAGTGAAAA
GGTGAAGATTGACAACATTTGCCAATCAAAACTCGTGACAATAAACATTTAGGTTGTGAA
AAAATCTTCCAATCTTGTTTACAATAAATAAAATAAATCAATTGCTGAAAAATATAGAAT
AAATAATAAAATAAAGCATTATTCAAGGAAGTGAAAAGTGTTGTAGCTATAACATGTCCT
CTACCAAAAGATACAGTTATCCATAAAATAGGCACAAGTACGTAGGTACATAACAACAAA
CCTATGATGATCCACTGTCTGAAGGAAAATCAAATAATCCACCCTCATATCTATCAAGGA
GGTCATGAACCTGCCTTAGCAAATTCCTTTGTACTATCCTCTAATACTACACAAGCAACT
GCAACAGCTGATACTTAGTAATTAACCAAATTCTATCACAGATGTCAAATGTATTAAGCC
GTTGAAACAATATCTCAACTTCATTTTTAAGCTGTAAGATGTTACCAACAGATTCAGTTG
TAACATAAGAATGAAAGCACCGGACGAAGGCACGAAGGTGCCATGCATGGTTCTCTTGAA
TTTTGAGGAGAAGCAAGAATATTTTTTCCAGAACAATGAACCCCAATCAAAGACCACATT
TTTTCTTTCATGGCAACTGAAAATGCTGAGCCAGAAGATCATGAAGAAGGGCAACATGCA
AAGGAAAAGAGAATTTTAAAAGAGAAATAAAATGAGAGAAAAACTGTTATAAAAATAAAA
AATAAAAACTAATATGTAATAAAGTTTTTGTTTTGGGTTAATTTGTAAATATGTTTGCAA
GTTGCCCAACTTGCATGGCCCAACTTGCCTCTGTACATGCTTCTGTATCAGATTCATGTA
TAAGCCTACCCGTTATGTGGCTGTGTTTCATTGGTTGGCAACCAAGCCTATATAAAGGCA
TGTATGCATTGTTTGAAATCACACCAACAGAGCAAGCAATACAAAGCTCTCTCTCTCTCT
CTTTCTCTGTCTCTCTCTAACTCTAAAAATCTCTCTTTATATTTTCAGGTCTTGCAATAT
CTCTCTCTAGATTTGTGGTCCCGCCATAATTCACACAATACACTTTGCACCCACCATATT
TTTGGGTATCAAAGCCAAACCCTTTTTTGTTCATACTCTACTTTAAACCTTGTCCATGGC
ATCAAACTCAAACACCACTACCTTCAACTATACTTCCAATCAAATACCCATTTTTGATGG
GGAAAATTATGGTTATTGGAGTATTCAAATGAAGACTCTCTTTATTTCTCAAGATCTATG
GGAGATAGTGGAGAAAGATTTCCTTGTTCTAGGAGATCATGAAACATTAGCATCGTGGAC
ACAAGGCAAACAAAGGAGTACAAAGAGAATAACAAGAAAGATGCAAAGACGTCACTCAAC
ATACAACAAGGGGTAAGCAAAACTATTTTTCCTAGGATAATTGGTGCAAAATATTCTTGA
GACGCTTGGGAAATCTTAAAACAAGAAGGTTAAATCCCCAATTTATCTCTCGAGGAAGAA
TCCAAAGACAAATGATCAATGTGAGACAACAAGGAGGTTAAATCCCCAAAATCTCTATCA
GTGAGATTTCTAGCAAATCTTAGATTCCATGCAATTGGAGCCAAACTAGAGTAAGCCAAC
GATGAAATGGAGAAACCATGAGAATCTGCAACCCTATAATGACC
>TeaL_56328
TTGACTTTGGGTGAATAGTGTTAACTTTTTAACTTTTTGAGTAACTTTTTGATTTTTTGA
CTTTTCCTGGACATGTCAAACTTGGCCTAAATGTTAACAAAATTTTGCAACATGAATCCA
AAATCCCTTTCATGACACCCTTTCTTGAAAAATACTATGTAAACAAAACACAAGCAAATG
ATATTGGACTTAATACACTTTCCACGACATGCTTTCCAGACGGCTCATGCCTCGTCAAAA
CATGAAGCAAAAAAACAGGGAAAAGTTAAAAAAATTCCAATGCGTAACTCAACTATGCAG
CTAAATCAATCATCCGGAAAACCAAGAAACCGATTAATGAGTTTGGCAACTGGTTTAGCA
TCACCCGGATGATATGGAATGAGAGTCTCCAATGTCATACCCTTGATAGTGTCTAAGAGT
GTTTGAGGGCGAGCATAAAACAAATGCTTCCTCTCTGCTAGTTCTTCTGCTAACTCACTT
TGATGATTGTCCATCAAATCCTCATTCACTACAACAATTAAAGCCTTACCCAGCTTCAAC
GTCTCAAATATGCTCCCTGAACCTGCATGACTGATAACAAGAGATGCTGATCTCAAATTG
TCAGCAATGCTAGACGAGAATGTAAAGTAGTCTACAGCCAGGCACCCACCTTCTCCACTA
GACTTGGTGGGGATGTAGGATCCACGGCCCATTTGAATGAGAAGATGGGTATACCCTTTG
TTAAATAATTCCTGTCTAACTTCCGGAGTGTCCACCACTCTAACAAGAGCATCAAAACAA
GTTGTTCCTACAGTTACAAAAATGATTCTCTCGGGCTTTATACTGTCATTAGTATCACCC
ATTTATGATTGTGTATGTTTTCTCAAAGTGTCATGCAACCCAAGCTTGGCAACTGT
>TeaL_56329
CCCAAACGAGGCCTAAATTTATTTTTTAAGCTAATATCTATATTTTTGAGGATTTTTTTT
TTAAAGTCCCTGATATTAAAATTTTATAGTATAAAAGACACTTAATATTTTCATAATGTC
TAAGGTCCCTTAACATCGATTTAGAGAAAATTCGATCCAAGAAATTTCTCTGGACACATC
ATAGAGAAAATTCTAAATTTATCTAGATAGTGCTCTGCTTCTTGATATTAGCCCTCCAAG
GGTAGTGATATTTGTCGATAGAGGAATCTTGATCGGAGGACTAGTGATCGGAGGAACATT
TAAACTAGAGAAAATTGAACAACACAGAGAAAATTAAGCAAGGGAGAAAAAATTATCTAG
AGAAAATTGAAATTTCTTTGAGTTCAAACAAGAGAAAGTCAAAAAAAATTGAATAACATA
GAGAAAATTAAATAAGGCAGAGAAAATTGAAATAACACTGGATTTAAACTCTTTTAACAT
ATATTGCAAACAAGTCAGAATCCTTCAAATCCCAAACATCTGTAATCTTATGATGAGCTT
GAAATTTACTCAAAACAAACCATTGCACATCATGGTTGGTGAGCATTGAAAACAAGAAAT
ATACACAAACAAATTATAGATTTCCAAACCAGAGAAATTCAATAAAAAATTCAATCCACA
TTAGAGAATTTCTCTAGTTTAAACCACAAAAATTTGGTGGGGATAAGGAGAGAGGGACTG
AAGAGATATAATCAAACACTTGGTGCGCATAAACATGGATTGAATATTTCAATCCAGAGA
AAATTTCAATCCAGAAAAAACATAAACAACACAAAAGCGAATCCATAACCTTACGAAAAG
CCAAAAAACATGGTCAGGTTTTCTACATCAGACTAAACTAAATACATACTAGAAGGCAAT
>TeaL_56330
CAGGTACAAAAGTCTGCAAAAACAACCTCTCTCTCTCTCTCAATATATAAAATGTTGGTG
CACTTTTCCTCTTAGAGAGGAAATGCAACGGAAAGCCTATGGTTCATGGGTTTAAAGGGT
TTCATTAAGTTCAAATAGAGAGAAACCAAATACAAAATCGCATACAGAAAATAAATGAGT
GGATAAGACTTTTCATAAACGAGTCCTCCCCACAAATCTATAATAAAATTCTATTTCTTC
ATCTATTTTCTATTTCTGATTTTGTATTTTTTTCTCTAAACATTTCTAGAACACTTCTGA
TAGAAACACAAAAACCAATCACAAATATGAAGAATAATACTAGGG
>TeaL_56331
AAAACAATCTATAAAGCGTGGTTTGGAACCACGTTTTATGAATTTTTTTTTTTTAAAGCG
CGGTTTTGTAACCACGCTTTCTTAATTAAAAGGATGGTTTGTAAACACGCTTTTACTATT
TCACAAATTTCCCGCGGCAGGGCCAGTAAAACGGTGAAAGCGTGGTTTGTAATAGCGTTT
CAGCTTATTTTGGAAATTTCGCCCAAACTAGGCCTTGTTTGGGAAATAGGTTGCTAATTT
AGCTTATTTTGGGAAAAAGCCCCGTAAAATGAGTCAGTGGGTTGTTTCATTGCTCAAGTT
ATTGGGTCTTTTATGGAGTTTTTTTATTCATATTAAGATTATAATTTTCTAATTGGTCTC
ATTAAATGGCTTGTACTATTAAAAAGTCCTAGAAGAAATTTGAAGAGCTCTGAACTTGAG
CGAGCAACATTTGCAAATTGACCATGCTTATTTATTATTATGGAGTAATAGAACCAACTC
ATTTTTTCTATGCAGACAATAATTGGTCAACATAATGGAGGGATCTCTTTCTTTTGGAGT
TGGTCATACTGGAGTACATTTTTACTTACTTG
>TeaL_56332
TACTTATCAAAAATAATAAAAATTCAAGCTATTGCTGTATTTATAAATATCGATTTTTTG
CGTTAGCGAATGTTACAATACTTGGAAGAGCTGTAGAACTGAGTTTGAAGCTGAGTTGAG
TCATTGATCCCTTGGTTAAGCTGAAGTTGGTTATTTAAATAGATATCATGCCATTCTATG
ATTTGTTAGAATTCTAATAGTGGATTATTAACAATCTGTAACAAACTAGAGATTTCTGTT
ATACATATAGAAGAGGGTCGAGTAGAGGAATCACCCAATGATTTGTAATGCTTATGTTAC
ACTTTTTCCTGAATAATCAAGGTTCAGTCTTTCTTCAAACTGTTCTTATTTCTCAACATT
TGATATTCTTCTTCCCAAGTTGTAACAGTGAACCCTGTAAAAATTGGGGTGGATCATTTT
GTCTCTCTGGGTCAGACTTGTTGGAGTCTTTTGGAAGATTGAATTTGGCCCAAAGTTTGC
CCAGAGCTGACTTGTTACCATTACCTGTTTGATACTATTATAAGAACTGACATTTCAGGT
TGTTTTTCATTTAGTTCGGTTATCATTACAAGAATTTTAAACTTCTTTCTGAACGTTAAC
TTACTTTCCTGCAGTCTGGACACAACATAGAGAAAG
>TeaL_56333
GGAGGGTGTTCTGAGAACGGGCTAGGTGCCGTTGGAATCGTGAGAAAATTCCGAGCGATT
TGATGTATGCCACTGTGTACGGGACTAAACACAAAAATCGAAAATTGCCAGAAATGTAAC
ACTGGGCTCTGATACCATGAAAGATTAGTTTGAGAGAGTGAGAGAGGATAGAGAGAGAGA
GAGAGAGACAATGAATTGGTTTGTCTGTAAAATGTATATGTATTACAAAGAGAATGCACT
CTCTTTATAGAGAGAATTATGGTGCATTGGATGCCCACCGAAAGCATAAAGAATAAAGTG
CTAAAGTGATTAATAATTAAAGCTATTAACAATTATACAATTATGCACTAACATAAAGCT
ATTAACAATTATACAATTATGCACTAACACGCCCCTTCTTCCTCTGCTGCTACTTCCTTA
TGCTATGTTGTTGTGCTCCTTTGCTTTTATTATTTTATTATTAAAAAAATATTTAATTAT
AAAAATAATTAAAAATATTATTTAAATAGTGTAGAGAAAGAATAGAGAATTTGTTGCAGA
ATATATTGAAAAAATATATAGTCAAAATTAATTTTAAAATATAATAGAAGTTAAACCAGA
TTGATGGAACTGCTTCCTATCATCAAATATTTGGATATCATGAGCTTGCTCTCACATGAG
TTGTCCTTTTCAAAATTATATATGTTTGTCATCAGTGTTTTCAAATGGATTCATCATCGT
TTATCCTAAGAATAGTGCAGCACTTGGATTGAAAACCTTTTGACTGGTTAGTCGTGTCCT
TTTACTTTTATTTCGCTGTCGTTCTTTTTCATATGTTTATTGTTAATTGGTAGGTTAAAA
ACTAGATTAATCCAATAATTTTAACTATATAACTCATTCTATCACCTTTCTCATCTCTTT
TGATACCAATAATGCTAAAGAGTGTCATTGAAGTATTGTTTAATATTAACATTAAAGTAA
AAAGTATATTAAAAATAGGTAAAAATGTTAAAAATTAATTGGTGTAGGGGAGAAAAAACC
TGGTCATAAAATGAGTTCAAATCCACCATTCAGCCAAACATAGGAAAATTGTTCAAGCAT
TCAGCATGGAAATGGAGGGAGATAGGATCACCAAGCTACTTTGTGGTTGTGTAGTTGGTA
ATTGACATTCAAGGTTGCATACTATAAGGGTTCAACTTCCATTCAAA
>TeaL_56334
GTTTTTTTGGTTTTTTTTTGGGTTTTGTTCTTTTTCTTTTTGTTTTCTCGGTTTTTGTTT
TTGTTTTTTTATTTTTTTTATTTTTTTTTTTTTTTTTTTTTTTTTTTAAATTTTTTTTAT
TTTTTTTATTTTTTAAAAATTTTTTATTATTTTTTTTTTTATTAAATAATTTTTTTTTTT
TTTTTTTAAAAAAAAAAAAAAAAAAAAGCTTTTGTAGATCGGAATTTTTTTTTGGGTACT
CTTTGGAGGCGCACGTGTTAATCGTTTAGGCACACATAAAATGCATTGCAAGATTGAACA
AAATAATTTAAAATCCAATGTTAAAAGAAAAACGTAGATTCTACCTATTAATCGTTTTTT
TAAACTTTAGGAATAAATTTATTATCTTTGAATGAAGTATTTATGTATATGACATATCAT
ATAGGGTAAATTACGAAGGCTTCCCCAACAGTGGGAATACATCCAGCTGGCCTTGCTAAT
TTGGAAAAAGTATATTGATGTCTTTTCCATTAACTGTCGCATAAACGGATGTAACAGAAG
TGATAAAATTACTTCTGTTAATTTCACAGCCTCTTCCTTTATTTATTTATTTTTCTCCCT
TTTCATCTTCAGTGAAGACCACTGCATCATTTTCTTCCCTCTCTCTTCTTTGCTCTCACT
GTCTATATCTCGTCACCTCTACCAGGACCTTCTCCCCTCCCGTGTCTCCCTTGCACAACC
ATCGCCACTCCCCTCTGCCTCCCTTGTACCACCGCTGCTACCCATCCATCATCGCTTCAC
TCTCTTTTACTTTTTTATCTCCCATTGCCACCTCCACATGCCCCTACCGCTGCCACCTCA
CCCATACTACCCCTTTCACTTCCGCTATACTCGGCATCTTTGTGGGCTGGGTGCTACTGC
AGAGGGCTGGGAGCTGCAGGGTTGAGATTGTTGGATTGGGCTGGGTTTCTCAAAGTCAGA
GGAAGATCTCTCATCTGACAGAGTCAGCAAGATCAGGGTGACTAAAGCGATCAGCATGCT
GAGGGCTGGCTGTTGGGTATTGAGGGGCAGATTGCACTGAGAGTAGGGAAATTGGTTGGA
TCTGGTAGGCTTGGTGGTGAAAAGTAGAAGAAAATGTGTGTGGTGATTGGGTTACTATTT
TAATTGTGAGGAATTAGTTTGGAAATAGGGTTAATTGGTCCCAAGAATGAAAATTGAAAA
TTGGGTTGCTATTGTCATATTTCATTTAATTGGTAAACGACCAACTAATGGAATGACGGT
AAATGTCATGCGACTATAAATCTTAAGGGAGGTGGATGTATCTAATATGAATGGGGTTAG
ATGTATTTTTGTTAATTGCCAGGGAAGGTCCATTTTATTTACCCTATAATATAAAAACCT
AGCTATTGAGGCGAGAGTGCTCATAAGCTTATATGCTTAACATTACTTCAGTACTCAGGC
GATGTGGTACTTTGCTTCACACACTTCCTCATGCCCAATGTGCTCACTCGGCAACGCCTG
CATCGTGCAGGCTAGGGACATGCACCCTACCCATCTCTGAGTATTCCGACTCTGATACCA
TATTACACAGTCTTGTGTAGAACTCAATTCCAAAGCTAGCTATTGAGGTGAGG
>TeaL_56335
TAATATCATGATTATAAATTTCTACATTTTACAGGCTTCTCATGTTGATTGTCCACTTTT
CATCCAATCACAACTTAAGTGTCTTAGAAGAAGACTTCTACGGCCCTCTACCTGTTATTT
CACATTTGTCCAAAATGAAAGCCATATCACAAGTAAAAGTCCAAACCAAAAACAAAAAGT
TTACACTCAAATAATAAAGATCGTTCTTCAAATGCTTTAGTCTTAAACCAAAACCTCTTT
GGACAAAACAAAAAGTCAAAAAGAACAAGGTAGAGTTCTTTTCTTTTCTTTTTTTGATGT
AGAAAGTAGAGTTCTTTGATGAGGGGATAATATGACATAGCACCATATTAATATGTTTAT
TATTACCAGAACAGAAAACCAAGTTCCAAAATATTGTCCCATCAATTTCCTTGACAAATT
TATGAGAAAAAAAATCACACAAAAAAAAAAAAAAAAATA
>TeaL_56336
AAAAAAATTCTTACTATCACTACTCAAATGGTATCCATTACCTAGGATTCCTGTTTATTA
TATTTGATGCATGGTTAAACTTTATTTGGTACATGATGAGTTGAATTGCTTATCTTCTCA
GTATATAATATTGCTATTACGATTACAACAATTTGCTCCTCTTTTCATGGACAAAGTTGT
ATGCCACATTGTGAAGAACTACATTGCTCATCTTCTCAATACTAAAGTTCCTCTGATTCT
GGGCATTTGGGGAGGAAAAGGGCAAGGCAAATCCTTTCAAACTGAACTTATTTTCCAGGC
TTTGGGAATGGAACCAGTTATTATGTCTGCAGGGGAATTGGAATCAGAAAGAGCTGGAGA
ACCAGGAAAATTGATACGTGAACGGTACAGAACTGCTTCGCAAGTGGTTCAGAACCAAGT
TAGAAGCTCTATCACTTTCACTATTCATATATGGATGCTGGCGTTGTCAGATTTTAACAT
TGATGTTGACTTGATTTATCATTCCATATATTTTTCTTTTACTTTATTTGTCC
>TeaL_56337
GGAATCTGTTTTGCAAGAGATATTCTAGTGTATCCAAGGCTGTGATACTCAACCTTGAAC
TGGATAACCCCATAGACATCTGGCACCTTAATTGAAAAACCCGGCCATCGTAGAAAATGA
AGCTCCATAATAAGGGAAAGCAGTCGTTATAAATCTTTCATATTCGTTGTGTCTGAAGGG
CCGTACTGGAATCTGCAATTCAAAATTCACAATACTTTACAGAAGTGACTCTTCCCAATG
TGAGCATTCAACAAGGCAGTCATTATATACAGCACTAATCTACATGCTTCTGTCAGCAAA
AAGAACCAAAGAGTTAGACATTACTCATATGTACTTCCTTTTATATGGTTGGTCACAGCA
AACCATATGCAAAATGTCTTTTTATTTATAGGTAGATGAAGAAATAAGTTTCTTTAATTT
ATAAAACCGATACTCCTTCATGAGCATTAGAATACTCCAGCATGAGTAAAAGCATTTTCC
AATAGCTGCAAAAACCTGATAGCGTCACATAATTACATATCAAACCAAATTTAAATCAAT
CCAGAAGAACAACCATCTGAGCGATTTGAACCAAAATGCCTACTTAAGCAGGAAGAAGGA
TTAACCTGGTAAGCTTACCTGTTTTGCAAGAGATAAGCTAGTGTATCCAAGCCTGTGATA
CTCAACCTTGAACTGGAAAACCCCATAGACATCTGGCACCTTAAACGAAGTATAGTACAG
CCCCTTTTGATTGGTTGATAC
>TeaL_56338
TTCTCATTCGTTAGATTAAAACTTAAATTTTCATATAATATATATACCTAATGAAGTGTA
ACCCTAAATTAATGATAAATGGGCAGAAGTCAAGATTAGTAGACATGAGAGTTTCTGAAT
GTGTGCCAGCAATGTTTTTTGTGGCAGAAGTGAATGTGAATGTCAACAACAATGTTACTT
TGGAGAGTCGAAAGGAAAATGACCCAACTTTAGAAAAATTTAGTGGTGGAGGGAGGGAGG
AGATCCAAGCGGTAATAAAGACGAAAAAAGAGAGCTTTAAAAAGTGACAGAATGATAAAA
CTGAGGAAAACCTTAAGCGCTACAGATTGGCCAATAAGGAGGTCAAAAAAGTAGTGAGGG
AGACTAAGTTAAAAGCCTATGATGACCTATACACTAGACTAGATAGTAAAGAGGGAGAAA
AGAGAATATACAAACTTGCTAAGATAAGAGACAAAGGAAAATAAGAGATTTTAATTAGGT
TAAGTGCATCAAGAGTGAGAACTCTAAAATGATGGTGAAGGATAAAGAGATAAAAG
>TeaL_56339
ATAAAATAAAAAGAGAATTCAAGATAAAAGAAGAATGACATATATATATTTTTATATTGG
GGGGCCATTTTATGTATAAAATGATATATATATATATATATATTTTTAAAGTTCTATGAT
AAACAATAATTTTTATAGAAATAGGGGGCTATGACTGTCTTCTCCTAGTTCCGTTCATGA
TGAGAGGACCCATTTAGTTTAAGATTGTGATGAAAGTCATAAAGCTACATGCATCTTTAT
ATTTGATTCGATTTTGTGAAAATTCAATTTTGTGAAAGATAAGGAGATTGTTTAGTGGTG
ATAGACACAGAGGCATAGGATGGAGATCGATTGCGGAAAGATGGTAGAGAGATCAAGGGA
CTAGATCTATTATTGTGAGAGGGATAAAGTTGTTTCACCTAGGCCTATTCAAAAATCCGT
TCAAA
>TeaL_56340
GGGTTCTTGAATCATGGCAATATACCAAGGCCTACCAAACATAGCTAACCAAACAACTTT
AGCTTTGTAACAAGTTCGAAACAGATGATTCATGTCTTCCACCTCATTACAGCTGGGACA
ACTAGGGCCTGAAGACAAACCCCTTTGCTCTCTCAACTGATTAGTTAAGACTTTACCATG
CATAACAATCCACAAAAAACTTATAAGTTTCTGTGGTAGCCGTAATTTCCACAGCCAACT
CCAGTCCTCCTCCAGTCCTAAGTTCCCAGAATTGATCTTGTAGGCAGTAGAGGTAGAGAA
CTTGCCATCACCTAGACCTTTCCAAATTGGTGAATCAACATTAGCATTAAGAGGAGGTAA
ATTCAGTATAATTGATGAAACACAGGGTGGAAGTTCATTAACTTTCATCACATCCCAATC
ACCTTGTTCATTAACAAGAGTGTGCATTGAGACATTCTCAGTACCAGCAACTTGATTTTG
CAGAATTTGAGAAACAGACTCAACAAAAGGCTTGTCACCACACCACTAGTCACTCCATAA
ATCCACATTCTTATCATTGTCAATCTCCCATTTCACACCTTTCCTCAAGGTGCTTCTGGT
TTTCAAGATGCCCCTCCACACATGAGAGGCAGGCCTACTTCTAGGCCACTCATTCAAGTT
TGTTGTCTTAAGATATTTATTCTTAAGGACATCTTTCCACAAAGCACCTCCTTCACAGAT
CAGTTTCCAGCTCAACTTAGTAAGTAGAGCTAGGTTCTGATTTCTAGTTTTCCTAATCCC
AAGTCCACCCAGTTTTTTCAATTGGCAAACCTACTCCCAATTGACTAAATGCACTTTCCT
TTTTTCTATGGTGTCACCCCACAGAAAATTCCTGTGGAGTCTATGAATGTCATTACACAC
TTTCA
>TeaL_56341
TTCACAAATACAAAACAATAACCAACATTAAGGGAAGACAAAGGGAAACAAGACATAAAC
CACCCTCCAAACCATACAAACCCGAGTCCGGAACACCACAAGAGATGGGTCATAAGCTTC
TTCATTGTTCTATAGCTACTAGGCTTTGGTCACTTGTTGGTTTGTTTGGGTTGGCATGGG
TTCAGCCGGGTTCGGTTTGGGATGTTCTTCAGAGTTGGAGGGGGGTGAGAGTTGGGAGGC
GTCGTCAGAAGGCGTGGTTGCTTACTGCTCAGTGCTTAATGTGGTTGACTTGGTTGGAGC
GTATTAGACATACTATTCAGGGGACATCTCATTCGGTGTCTTGGCTATAGAATAAGCTCT
TTTTGGTTCTTCATAGTTGGGCTACAATATCGGTGGATCCGGATGTGTTGGCTTTTATAG
ATTTTGT
>TeaL_56342
ATTAGTACTTTTAGTTATATTTTAATCTCTAAATTTAAGGAGATGCAGGACCACTAAAGC
TACTGTCCAAAAAAAGTAAAAAGAAATTTGTCCATATTTCAAACCTGCAATGGAGATTCA
AGAGGTGTTTTTTTAGGTCCATGCATAAAATAAATTTAAATAATGTTGAATAAAATTGAG
ATATTTATTCACAAATTATTTTTTATCTATTTTGTTTAAATTATTTTTTTATATTCCAAT
AAATTTTGTGAACGACATAGTTACTAAAATATTTTTAATAATAATAAGGTAAAGTGCATT
AATGTTAACAGTGTGAATGTACCGTAATGTAAATATTCACACTATTCACACTGTCAAATA
TAACTGTTCACATCACTAATTTGTTAAGGGTTTAAAAAATCTTTGTAAGTGTACAATTGT
TCAAAAAATACCTTAAATTTGAGAATTATGATTTAGTGAATCAAATGTCCAAATAATAAG
ACTTAGAATACAAGAATATGTCATGTATTAATTAGAATACAAATACTTCAAATAAGATTT
CCTAATAAATTTCCCAAAATTTTGAGTATATATTTATAGTATTATTCGGTCCAGACACAC
AACTACACCCATATTCATACCATCAATGTAATATACTAACATAGCTTTCGTTGAATGAAT
NNNNNNNNNNNNNNNNNNNNNNNNNNNNNNNNNNAAAGAAAAAAAAAAAAAAAAATTACC
TTATATTTTATTAACACTTGTCTCACCTTTTTCTTTTTTTCTTTTTCTAAATTCATACCT
AAATCTATGATTCAAAGAGATTGATTTGAAAAAGAAAAAGGAACTTAGGTAGATTTTTAC
CTCTCAAATGATGTCAAGAATAACCCGATCTAGATATGAATGATAAAATTCCAACACCAT
CAATCTTACTCAATCT
>TeaL_56343
TATTTCTCTTTGAGTTTGGCTATTGGGCTGTGTTGGGTTGCATTTGGAACAGGTTGGTAG
CTTGTTTTCTTTTAAACTGTTGTCCAAAATTTTGTTCCTTCGCTTGAGAGTCACTTCTTA
TGCTCAAGCGATCTTTGTGAACTCTCAGTACTTTTGTAGGTCTGCAAAACTACTGAGAAG
TGGTATTCTATGCTCGAGAGAAGCTTTTGGCGCTCGAGCGGTGTTGGCTCGAATGGCTCT
TATTGCGCTCAAGCGTTCGTCTTCTGTCTGTAAAATTTCTGACAGTTTGTATTTTTCGCT
CGAGTGAAGCTTCTTGTGCTCGAGTGGTGCAACATATTGTGTCTGGTCGCTTAAGCGACA
CTTCTCGCACTCGAGCATTTGCATGTATATCAGTTCGTAAAGTCACTTTTCTGAGTCATT
TTTTCAGCTCTCTCTCTAAACATTTCAAAATCCTATTTTCTCTTAGTCTCTCTCTCTCTC
TCTAAAACTCATCTATTTCACTCAAATACACCTAGATCCGTCGAATTCCTTACCCGTGCC
CCTTTGTTAAAAGGGTAGAGCACGCCGTGGGTTTCCATTTGATCCGAACAAAGTTGGGTT
TCGACATTTTTGAAGTATCTCCATTCTCTCTCTCTTGTTGTCTAAGCTTGATGCAGGGAT
TCTTCTCACCTTCTATGAGTTTTAACTTAGTTATTTGCGATTTTTAAACAATATTGTGAT
TTGGGGGATTTTTGAAACAAATCTAGGGTTTTGGGTTAAAGATCAAAAGAGGGGTATTTA
CAATGGATTCTTGGAAATGGTTGTAGAATTGAAAATGAGATTTGAGTTGTGATAAAATAG
TTGGTTTCGTTGTGTAGAATTGATTTTAGAAGAAAATGGGGTTTTGTCCTAATTATGTTA
AATGCTGATTTTATATAAATTATGGAATT
>TeaL_56344
CAGAAATTCATTTTTGTATCCTGAGTCAGCCTGCACTGTGTTTGAAACAGGGGAACAGGG
GAATGCATTGGCTGCTAGCCAGCACACATTGGAAGCCGGCCGTAGCCATTGGGAGTCGGC
TGGCACTCGATAGCGAGAAACACTGTTCTGAGTAGGAATGGGCCAGCTGTCCTATTTTGA
AGATATTTTCGATCTTTTTGGCCTAAATTCTATAAATACAAGCTCTTGGCTTTGTTTTTG
GAGGCTGAAAATTTTCCAAAGAGCATACACCTATTTGAGAGCTCCTTCTTGTGCAAGTCA
CCTTTGAGTAAGCTTGCCATTCTTACACCATACACACTCTCACACCAAAACCTTAGAGCC
TTAGTTGAGCTTTGAGCATCAAAATTCAGACTTGAGGGTGCGCTTAGACTAAGTTTGATT
TACAAACAAGAACATACGGTTTACCATCTTTCTCTTGTTTTCATTTCTGTCTTTCTCTAC
CTATTTCTTGTGTTTTCATATTGCTTTGGTCCTATTTCAAGTGTTGGAACTTGGGTTTGG
ATAGCTAAAGAGTAGAGAGAGTTAACACTCTTTCTTACACCTTCACCTATAGCTCAAACC
CTTGTTTTACACCCTTTTTCTTTGCTTTCCAAATTGATTTTCAGAGTTTAAAAGAGGCTA
AAAATCATGCTTTGAGGTTTCAGAAGTGGAGGGGTTAGCCACCCCTCCTTGTTCTTGCTT
ACTAGCCTTATTTTCTTTGCTTGTTGTTTAGCTTTTTGGGCTCTTTTCATACACTTTGAA
CCACTGTTTTTCACTTATTAGAGGCGGTTTTAGGGCTGTCCTAGTTTATTTAATTAATTA
ACGGTTTGATTAGTTTGCTTGTTGTCTTATATGTTTGCATATATAGCTTGTTGTATGTTG
CTCTTGGCTTTTCTTTGTTTAATTTCCATGTTAAGAACCTCATTTT
>TeaL_56345
CCATCTTGAATGTGGAGATGCAAATAGACATACATAAAGAAACATAATTCAAATAGAGAG
ACTTGAACAACATACCTCCCCTAACCTAAGCTCTGGTAGAACACCACTAGTCCCAACAAT
ATATACCAAGCTCTCCAACACTCTCCCTCACATGCAATTCCGTCTTGCACGTGGAGATGC
AAACATCCTTACACACAAAGATTTTTGAATGCAAACAAGAGAAGAATGCAAAAGGGGACT
AAATGCAGACAGTGAAACTTGAACCCAATATCTCTCCCAACTTGAGCTCCGATACCATGT
T
>TeaL_56346
CCCTCCTCCTGATCTAGCAGCTTTTGTTCCATCTGATGCCATAGTCCTGCAAGAAGATCC
AGAAAAGGCAGCTCCCCCTCAAGTTCCTGAAAAAAAAATTGTTGCTGCAAATAATTAGTC
CACAACTGTTACTGAAATGTGATTCAACAATCATACATAAGGAGGATCAGTAAAGCAATT
TTGGTGTTTTAATTTGTTATTTTTTCAAACATTATATTTTCCATGGATTAATTTTCTCAA
TGCACATTGCAAGCGCATTTTGGTTCCTTCTGGAATGAAATTCTTTTACCCTTTTTTTTT
TTTTGGATCAGCAAAAGGAATTTTATTGATAAATACTGTAAAACACGATACATCAATAAA
GAAAAGGTGGATGCACAAGCATCATAGCCAAGGAATATGATCCCAACTAGGTTGGCACCA
TAGACAAAGCCCAATCATCTGCAGCATTGCATCAAGTTGGTGAGCAACCAACTAAAAGGA
CACCTAAAACCAACCCACAAAAAACAGCAAAGGGTCAACACCAAAAATCCCCAAACTACA
ACATCAGCAAACACATACTCAAAAAACAAACCAAAAACAAGTAACAGCAGATCTCCAAAT
ACACCAGGCCACCAAGACTCTCAACCTAGAAAGCACGGATACAGATACAAGATACGGATA
CAATACGATACAATACGGATACGGC
>TeaL_56347
GTTCAGAAAAAACCTACTATGAGAATTCAAATCATGAAAAGAAACAACCAATCAGACAAA
AAAGTTTACAGACTGAGCTTACAAAAAAATAAAAATATCCATACTTCGAAAATTGTAAGC
CAGGTTCACTAATTCCAATATATAGATATATGGGGCTGCAAAACAAACCAAGCTATTTGA
GCTCACTTTTGTACGTCTTGTTAAAAGTTCATTCGAGTTCTGTTTGTTATGTAAGGAAAC
TATGTTTGAACAAATTTTAAAACTCATTAAGTCTTCAAATCAAGGTTAAACAACGTACTA
CTTAGCTCAACAAGCACACATGTATTACAAAAAACCAAGCTACTCAAGCTTGGTTTGTGT
TCGTCTTGTCCGAGATTAGCTCATTATGTCAATCTACCTGAATACATTTTGAAACTTGTT
AAGTTTTCAAACTAAGCATAAGCAATCGACCTTGTTCGACTGGGCTCGTTTGCAGCACTA
CAGATATCATCATGTATGTACATGTTCTCCATATTGAAGTTTCAATCGAACACACAAGTA
GATGTATACTATTCTAAGTTTCTAACTTGGAAATTTAATCAACATTCACTAACAGTTCTT
GAGAAGGAATTAAAGCTCTGCCAAGACCATTTTCTATTACATGTTATTCTGAAACTAGAT
GGAGAGTTAGCATTGCAACAAAAATAAAGCCATAAAATTTTATATGCACAAATTAAAAAC
AATGAATCAAAATAACAATCAAAGCTAAACCAAAGGAAATTTGCTATAATTTACTCTTGT
TGTATTCACCTGTTGATATGGGGGGTAGATGCACAAGAATTAG
>TeaL_56348
AATTGTGATTTTACATGATTAATTCTAGAATTATGTTTTTGCACGATTAATTCTAGAATT
ATATTTTCACATGATTAATTTTCAAATTGTGTTTTTACACTATCAATTCTAGAATTGTGT
TTGCAAAGCTGCTTGTAGACGTGTTCTGTAAGCAGATGAGAACACTCGCAAAATATTTCT
GATATGTAAACCATCTTGTGAGTGTAGTTTGCGTACAAGTATATATATATACATGTCATT
GGAAGTGTGAGCAACTGTACCTTTATAAATTTGTGGATAACAAACGTATACAATTGTCAC
TAGGAAGTGTAGGCAACGTATGTACATGAGATAGGTGAGAAAAAAAAGAAGAAAAAACTG
TACCCCAAACTTGAGCTGTTATGAACATACTCTACATTCTGTGATAATACTTTAGACACC
GGTCATCACTTCATTAGTTACCAGCCTGTTACCCTCTAGGTCACGTTCATGGCTCCATGC
ATGTGGCGATTTTGAAGTCAATAGCGGCCACAAGAGACTTCTCTGTTTCCTCACCTTCCT
GACGACCATCTTTGTGTTTTGCCTTATAACCGCGTTGACAGCCTTGAGGTAGTTGCCTGA
ATCATGGTCTCTGAGGATGGTACCTTCTGAACCGTAGGCTGTAGGGTTCTTTAAAGTTTC
CAGTGGGTGGGGGGAATTGAGGAAGGCACCGAGGGCATTGTTGGTAATGCTGCATTGAGT
GTTTTCTAGGGCATAGAGGGCACTCCCTGGAGGAAGTAAAGGGTGAGGAGGAGATGTCTT
CTCGTCGGGTTGGAGAATGAATATTTTACCCATAGGAGAGTACAATAGTTTCTGCGTAAA
CAATAGCATGTGTAAAGTAGAATTAGATTGCCAATTGAATCTAAACGGAAAATTATGAAC
CTTCCTCTTAGGACGATTGTAAAACGAACCGAGTTTCTCGAGTTTGACTCGTTAAAAGCT
GGTTTGAGATCGGTTCATTAGGTAAATAAATCAAACTTGAACACATTTTGAAGTTAGCCA
AGTTTTCAAGCCAAGCTTGAAAAACTTATTACTCGGTTGAACTTGGTTATGTGCTATTTA
AAAAACCAAGTTGCTCAAGCTCAACTTGTGATCGGCTCGATTAAAGTTTGTTAGAATTCA
ACTCGAAAGGCAAACAATTAATGTTGAACACATTTTGAAACTTGTTAAGTTTTCAA
>TeaL_56349
AGTTCACTTGTCCTACACTCTCATGTATGGTGTTTCTCACTTGCCACATATTCCAGTATT
TTTCTTTTTCCTTTCAAGCATGATCCGATCTTTAGAATCAGAACGGAAAGTCAATGTCAA
AATTTGGATTCTGAAAAATAAAAATGACAACAAAAATCCTGAATGACTGTAAGTTGTGTG
GCATAGTTTCCCTTTAACTGCTATGAAAGAAAGCAAATTGGAATCATTATAAATAGGATC
AAAAACAAAGTTGATCTCGGTTTTATAGAATCCTTCAATTCCTGAATGAATTTTCAGTAT
GATGCGTCATAATGATCAGAGAATAAAGTCTGAAGGGTATTTTGATCTTTTAAGTTTGTT
GAAAGTAAAGAACGGCTTGGCCTAATGGTAAGAGTTGCCATTAACGTCTTTGGTGGCGTA
GTTTCAAGTCACAGAAACAACCTCTTCATAAATTGATGTAAGGCTCCTCAGATTCCTCTT
TAGCTCCCCATACCCTGCTTTAGCAGTAGTCTTGTGCATTGAGTCACTCTTTGACATGTG
CTTTTTTAGATTTTTTTTTTTAAAAAAAAAACTTAAAATAGTTGCTTTCTTGGCAGATTT
TTGCTTTTGGAATTGTTTAGCGAAAAAACTTCTTTAGCCCATGCCAAATGGGGAGTTTGT
TGTAAGTACTATCATACTATAACACCTGTGATGGATGTCTCTGCATTGGGCTTGAGCAAA
TTGCTTTGCAGATAAGTTATATTTGCAAATTTTCACTAAAATCGTTGAAAAAGAAAGTTG
CTCACTGGAAACAGAAAGTCAAAAGCATGGAAAAAAACATTATTTTACTTTTGTGGTTGA
TAATTTTCAGCTTTCTTGAGCTGCTACTTTTAGTATTTGTCATCCAACCTGATCCAAGCA
TGATCATCTTTGTATTTGCAGATAACGAGCACAACCAGACAGAGC
>TeaL_56350
CTCTCTCTCTCTCTCTGAAGTTGTTTGCCTTTATTTCACCTGCAATTCCATGGAGAAAGC
TCTGAAAACACCTCCCAAAACACCAATTCAATCAGAAAACACTCATTCTGACTCCAAATG
TACACCTCCTCAGACTCATCGAACTGATCAAAACTCCCAAAACTCTGGCAATGGGACCGG
CAATACGCCCAATCGCCTCACGGTCCCCAAGGCATTCAAATACCCTGAAAGGTACACAAG
CCCAACTGATCTTATGATGTCTCCAGTCTCGAAAGGCCTTCTTGCGCGAACCAGAAAACC
CGGCACGCTCTTACCTCCAACTAAAAATCAACCCCCCAAGATTCAGGATTTGAGTTTTCA
GGAGGTGGGTCTTTTTGCAAACTTGAAGCATCAGTAATTCTTGATTCCGTTAATTTGTGG
GCAATTTAAGAAGTTTTAACGAGGGATGTACATGTGTAGCTTGTTTCTTGGGGTTTCTTA
CTCCAACTTTTGGAATTGTGCATTGCACTGTATTATTCTCCAGGGAAAAGCAAAATTTTC
TTGCTCATTGCAACTGAACAAAGATTCTTTTAGTTTTATTTAAACAAAGAATTTGTAGGC
TTATTTAATTGCTGTTTTCTTATGGACGGTGTACCCTATGTAAAATAATTAGCAATGAAC
AAGGTGGGGTTTGCTTGAATGTGTCTAAAATAATCTACTTGCCCAAAAAAAAGTGTCTTA
AAATTATCTCGTTAATTATTTGTTTTTGTCAAAATGGCACTGAATGTAAAGAAAACACAT
TTCATTTCTTGGGACAGTTTGACATATGGTGGTTTGTCACTCCAAACGAACTTCGAACCA
CTGGATAGAACCAACATCTCCATCAATTTCAAGCTCACAAACAGATTTAACAAGATATGA
AACAGCATCATTAATATCTTCAAATTTTGCAAGGTCAGGTGGCAGGCACTTGCCTGGCCA
ATTCTCCAGCCAACCC
>TeaL_56351
CAACGGCTCACCAATAATCATCTAAGACATTTGAAATGAATAAATTACATGCAAGAAACA
TATTATTCCAATTCTTATTATCTTTGTTAAAGTGATAGTAAGGATCATATCATACTACAT
AAGTATCTCAAAATTCATAAATAAGAATCAATTGCTCAAATATTTCAAAATTGAAGACAA
ACTCGATATTATCAAAAATCAATAAAATATCTCATGAACAACCTAGTCAAACCCCATTGA
GTCTAACTAGAACACAGTCATGCCCTCAACCTAGGCAACTATTCAAGTCCTTAATCCTAT
ATTCATAGCTTACTAGACCAACGGACTATGGGGAAACCAATCCCATGTGAGTTTTAAGGG
CTCTCACCAATGGAATGACTTGGCACCCATTCTTGCTACAAGGTACAAAACTAACCAAAT
GGCCAAACGAGCCCCCAACAAAGCAAAAAAGCCCAAAGCTAAATCAATATTCTAAAATTT
ATCCAAACTCAACCAATTTCAACTTCCAAGTTTCTCAACACTGAGAAATTCACATTTCCT
TCACAAAGTATTTTATTTCCATCATTCACCTTTAAGTTTCAAAAAAAGATGCTTCTTAAA
AAACTTTATTTTCAAGTTACAAAGTTTCTAAGAATTATTTACTTAGGTCAAATCATAAAG
TTTATCACACTCATCTATTATTATCATTTATCATGCATGTATACCCAAATCCCATGATAT
AACATATATTAAAAATTCAAGAACATAACCAATAATCATAAATAAATTATCTAGCACCTC
TAAACTAACAACAATACCAAAACTCACTCAAATTCAATGGACATAATCTCCAATCATTGC
TATTAAACTAACAAGCAAACTTTTTTATAGAAATTAGTATACTATTCATTATAAAACCTA
AAAGTATAGCAAGGGCACCGCATCGACGCCTGGGTGCGGTGAAAAATGGGCAAAGGTTTT
CGCGTTTTTCTGGACAAGTGTGGATAAAGAAGCTAGTCCAAGATTATATGTTTAGGGTAG
TCACATGAAATGTAGGAACTTTAACTGGTAAGACTATGGAATTGATAGATGTCATGATTA
GGAGGAGAGTTAGTATAGCTTGTGTATAAGAAACTAAGTGGACGGGTGTGAAAGCTAGGG
AAATAGAGGATACCGGTTTTAAACTATATTATAGT
>TeaL_56352
TTTTGGAAGCGAGGTCGTTCTGCTATGTCAAGAATTTGAATATGAGAATAGTTATATTAA
ATAATAAAACTCTTTCATGTAACCTCTTTACTTCGATATTATTCACTGGGTTTTAGCTCA
CTCCGTTATATATATGTATATAGGTGAACAACAAGATATCCAGCCCTAGTGAACCTATAG
AAGATTATCGTGTTTTGTGAAGTCAGCCAAGGATGCCTCTAGGATGAGGCTTTTGTCATT
CGTTTTGTTTTTATTGGTCATGTTTGACCATCTTTTGTTTTTAAGAAGTTTAAGTTTTGT
AAGTTCATAAATGATACGCTTATGTATAAGTCTTTGTACATGTAGTCTGAAATGAATGTA
TAATCAATGTGTGTTTGTATGATTGTGAGTTATTAACATATAAGATGTTTTTGTTATGTC
ATATCTACATAGCTCATTGGACAATTTTATTATTTTGCTTCCGCTTCTGGCCCCATATAT
TTAATTATGTACTGAATTTCTGTCTGAGGCCATAGGTAATCTCATGATTACTAGCCGGTT
ATGATCCAAACCTCTAGGGGTGGGTTCGGGTCGTGACAAAAATCTTTCTCAAAATCTTAT
AAAGTGACATAACCAAACGAATGGGACTAAAATCTCCAATTCTAACTGCATTCACTTTCT
TAGGAATTAAACAGATAAATGTGGCATTTGAACTCAGATTAACCATCCCCGACTCGTAAA
ATTCTGCAAAAACTCTCAGCACTTTCTCTTTTTCATCTGATTGCGCATCCGCTTATGTAA
AAGCTGGATCAATGTTGATGAAAA
>TeaL_56353
AATGTTCAAGTGACCTAACATGTTCCCCCCACTCTGTACTTGTCCCACCAATTACAAAAC
CTTTGTGCTCTTATCATTTCCTATACAAATTCTAACTAGTGACAATTGTCCATAAGATTA
CAGGTGGCCCTCGCTTTAGATTGCCCAACCCATCTAGTGGTCTTATGTATACATCAATCT
TCTAGTGATCTTATGTATACATCAATCTTACACATCTACATCAATCATACTATTCATTAT
TTTTCTTCCTAACCAATTTTATTTTTCAAAAGCAAGTAAAAATCTTCATTTTTTACCATA
AACTTATAAAATTTTCGGTAAATATATCCACCCAGGTTTATGAAATACACAATTGATTCC
CTCACATTTTGAAAATTACATTCCGCTCTTTAAGGTTCCAAATCTCATTACAATACCCCC
TATTAACCCACAATCAACTAACGAATTTTGATGACATCATCATCAAAATTTCAAAAATAC
CAATTTTAACCTTAATAACCCAAACCTAAACCTAATCCCCAACCCTAAAAATAATGAGAT
GTGTTATGATGGAAGAAAACAAGGAACGAAAAGAGGGGTGAGGCCAGCGATGGTTTGCAA
TGTTGCTGGGTGGAGGTGTATTGGTTGCTACGATTGAGGGATTGCTGCGTTGTTGTACTA
GGGGTTGTGTCTCTCTCGAATGGTTTGTTGATCAATTTTTTATCTGTTAAAACTTGTGGT
TGTTTGTAGGATGGCTACAATGG
>TeaL_56354
TACTAAAAAAGCCTATTCCCAGATGAGGCCTAAGAAGTTGAATATCTTATCTCATTAGTT
GGGCTTTGAGTTGTTGAAAGCCATAGTGGTTGTTAGAACCTCCTGTTTGTGTTTCTAGTA
GGTTAGTTATGGATCCATCCCCATTAAGTGGAAATAATTTTGTTAATTTACTTTTCAAAA
GGTAAAGCATCTTTAACAGATTATATAAGAAACATAATTTTTGGCTTGCAATTACTTCTT
AATTAGTTAAGTCTAGTTTGAAGCAGATCCATATGTTGACATGATTCTGGCTGATGGCAT
CACACTCCTTTGCAATGATCTTCAGGTAGCTCTACTTGTTTACAACTAACTGGCTTCAAA
GTGATTGGTTGATCAGGTTACTGGAATTTTTATTTTAAATGATTATATGAGGAACTTTAT
CTTCAAGCATTATGCTCATAATTTTAGTCTCATGTTATGGATCACTATTAATTCATTTTT
CAATGGTTTTGGAATTTTT
>TeaL_56355
AATTACACGTCCAAAAAGTATAGTAGGAGAAGAAGATGGTTGCAAAGGCTAATCGCTCTT
ACAGAACTCTAATATATTACGTGCGATTAAGTAAGAACACTTGCATGATTTAACAATGGC
ATTTCTGCTCAATCTCCACCAAGATCAGCTAGTTTTCATTCCAACTTGGATGATGCTTTA
CACATTAATGCCCTTCTATCAGCAATTTTGTTCCTCCATATCCGTCATCTCTCAAAAGCT
TCTCTGCAACCACTAGTTGGTTCATTTTTGTGTCTCAATTGTACATGCAGGTGAGAATGT
TTACACACCCCATTCCACATTGAGAAGATCTGGTTGTTAAATTTCAGTCAAACTCTGACA
CAAGTAAGATACACAACTATAGCTTACCCATCAACAACAGTCACAACAGCCAATTTCAAA
GAGATGTCTGTAATTGCTACTTGATAATTTCAGCTCCATTGATATTATGAAGAAACTTAC
ATTGTAAGCTACCATCGATGCATTGTTCCTTGCTACCAGCAGGCTGCTTGGTGTTCAACT
CTCAGCTCTGATTCTGGAGAAAAATCAAATAACTAGCAGTGAACAGCATCCTCTTAACAT
CTGAATTTATAGAAACTAAGAAGTATGACTGCATGACAATCTGATCACGGTAGTACTATC
CAAAACCTCCTTGATGTCCTTGGATCATTAATATATTATGATGAAACAACCATCTCCAGC
AATTCTCTTGTGGCATCAATACACGACTTGCATCAAACCCAATAAGGACAAGAAATGTAT
GCAGTTCAGTGCAGCATTTTCACTTTTGGCTGCAAAAGAGGCACCCTCTTATTAATGGAC
TGAAGAAGGCTGTATCCCGGATACTTTATTAGACTTCTCTCTTCCATTAATTTCCTTTTC
TTCCAAACACTGTCCCACAAGCCAACTGCAGCATATGTTCCTGCTAAAACCACATAGTCG
ACCGACTTCTCAGGTTCTATATTAAACAAATGCCTGGCTGCTACTTCTCCAAGAGACATA
TCACCATAGATGTTGCATGCCCCAAGAATAGCACCCCAAAGTGAGGCATTAGGCTTAATA
TTCATCTTTTGTATTAGAATATAGGCTTCTTCTAACTTCCCTCCACGTGCAAAGATGTCC
ACAATACAAGAATAGTGCTCAGCCCTTGGCAAGATATTGTATTTACCAATCATGTTATTG
AAGCATTCCGATGTTTCAGTAGTCAAGCCAGCATGGCTACAAGCGAAGAGAAGAGTCAGG
AATGTAACGTCATTTGGTTTCAACCCCTCATATTCCATCTTCTTATACATCGCAATCGCC
TTATGCCCGTAGCCATCCTTCCCATATCCGGCAATCAATGACGTCCATGAAATAACATTT
TTCTGCTTCATCTCATTGAAAACTTGTTCAGCATCTTCAATTTCTCCAGATTT
>TeaL_56356
CAAACACCTCGTCTCTCTCTCCTAACACCCACCAGGATCTCTAGTCCGAATTCGGTGTCC
CAATTGATTAAAGGACTCACCCATGTGACCTACTAAACAATAAATAAATAAAAAAATAAA
TAATATGCAATATAGCAACTTCATCATCAGGTGTACAAATGTGCAAATATACAACCAAAC
AAGATAGTCTTAGGTGCTACAAATTTTTTACACTGTACACACACGTGCAAAATGACTGAG
AATTACATGTAAAAAAAGTATAGTAGGAGAAGAAGACAGGTGCAAAGGCTAACCGCTCTT
ACAGAACTCTAATACATTATGTGCGACCAAAGTTTCACTTGAGACATCTGCGAAGTTAAA
GGACACTTGCATGATTTAACAATAGCATTTCTGCCTAATGTCCACCAAGATCAGCTAGTT
TTCATTCCAACTTGGATGCTTCTTTACACATTAATGCCCTTTTATCAACAATTTTGTTCC
TCCGTATCCATCACTCTCAAAAGCTCCTCTGCAACCACTAAATCTCTCCTCCATATCCGT
CATCTCTCAAAAGCTTCTCCGCAACCACTAAAATCTCTCTTGGTTGGTACACTTTTGTGT
CTCAATTGTACGTGCAGGTGAGAATGTTTACACACCCCATTCGATCAACAACAGTCGCAG
CAGCCAATTTCAAAGCAATGTCTGTAATTGCCACTTGATAATTTCAGCTCCATTGATCAT
CGATGCATTGTTCCTTGCTACCAGCAGGCTGCTTGGTGTTCAACTCTCAGCTCTGATTCT
G
>TeaL_56357
GTTTCAGCTTCTTTGTCATTAGCCCAATAAGAAATACCTCCAGACAACTGTAGATTGCCA
ATATTCTGACGTTCATGCAGTCTTCTAAATGAAGGAAATTCCGCGCCATATGAATCTTCG
AACCTTCTAATAAATGCCAATTGAAGCAAAGCTCCTATAATCATGCCAACAGTGACAAAT
GTAAGCAATCCGAAAACGATTCTCATACTGGACGCCATCCCCAAATTACAGATGAGATTT
CAGCTTGCCAAAACGGATCCGAAGGGGATGGAACGAATTACGCACTATGAATTTAACAGT
TATTTATTTTTATTTTTATTTTTATTTTTATTATTTTTAATTTTATTGGTAGTGAAATTA
TTGTGTATATGATAAGGTATAGACGTAATAAATAAGCTAATAAATACTTTCTTGGTTCGG
AAAACCACTTTGTACCGCCCACTGCTTCTTCTTATTCCATTTTCTTTGCACTCGTCTTTT
TCTTTTTTCTTTTTCTT
>TeaL_56358
AAGGGCTAGGACATTGGACCAGGGGATGTGATGGTTCAGTACTACAAAATTCAATGAAGA
ACAACCAAGCGGAGAAAGATGCATTTCCAAACCAAAGCCTGAGAGGATTCCAAGTTATCG
ACGCTGTAAAATCAGCACTGGAATAGAAGTGCCCAGGAGTGGTGTGTCCTATGTCGATGT
CCTAGCCTTAGTAGCTCGAGATGCAATTTCACTGGTAACAAAAAAAAAAGAAAAAAAAAA
AGAAAAAGAAAAAAAAAAATTGAAACGAAACCAAACTAACTAAACTTTCTCTGCCAACTT
CTTCAATATGGTTGGTCTAACATTCCCCAAAAAACATGTTTTTATTGATTTGATTTCCTG
ATTACATTACAAATCCATGGACCATTTTGGGTGGTGCCATTGAGGCGTAGAGACGGAAGA
GTATCGATCATGACAGAGGTCTTAACAGGTTTACCTCCTTTTGGCAACATCACTCTCAAA
ACAATTTTTGCATCCAAGAAGGTGAGTGGTGAAAAGACATTGTTGTTCTTTCAGGTAGAA
TTAAATTTTCAAAATTGACACTGAAAATATTTGAGAAGAAAAACTCTTTTCTTACATAAT
GTTTATACACAATTGAAGACCAAAATAATATAATAGTGTATTTTTCATAAAAAGATCTAT
CAT
>TeaL_56359
CATATTGCGTCGCCGGCCTTTCGCCTCCTCGCGTCACCCCCTTCCGTCGCCGATTCCCTG
CCATCCGTCGCTCTCTTCCATCGCAGAAATGGACAGTATCTGACACGAAAAGGTGCAGAG
ATTTGAGGAATTTGTAGATCGTCGCTTAAAACCAGACCTTGTTCGTGTTATTGCTGAAAG
GGACAAGGTCTTTGAAAAACAAAAAGTATTGTATCCTTCTTCTGCCCCCTTTTTATGTCA
TGTTTCGTGAAATGTATAGCTTTTTCTTTTGATTTAACCGAGTTGCTTGTATACTTTTGA
AGTGATTTTCTTTTATTGTAGGCATTCCTAAACTTTGAAATTTTGCACAAACATTGACAA
TTTTTGTTTGTATCTTTTTTGTACTTAACTCTTGAACTTGTAGCTCAGATTTGAGAAAGA
ACATAGA
>TeaL_56360
TCACATGTTCTTATCGAACTTGGGTCCACCACAGGGAACACGTTCCCATGTTTTGTGCTT
ATCCTACTATGCAAAACGATGATACTGAAAGCCACTAAGCTGGAATGACAACCAATCACG
AACATGTGGATGAACTTCCAACCATGTTAGAAGAGATTTACATGAGTGGTCTCATGGATG
ATCATATCGACGATGAACGTTCTAGTTTGGAGAGGCACGATTTGTTGAAGTTCATGAAGT
TATTCGATGATGCTCAACGCAAAGTATATCCAGAGTGTGAAAAGTTCTCCATCTTGTCCT
TCGTAATTAAGATGCTTCA
>TeaL_56361
TTTGGGATCAGACTGACGTGCAAAAACATGTTCAGCAGAGCACAGATCACTGAGCTTATG
TAACCTGTTTAGATCTTATTAGCATCATTTCCCAAACACTAATATAAATTTTTTCAATTT
TTATGCGTATACAACTATAGATAATGTAGTATCTGCGACCAATTTGTATATTCATATGTA
TGATCATACTTCATACGATTTGAAAACAATAATCAAGTTCATCAAAAAATAAAATTTAGA
TCGTGTACGGTGAGAAAATAGAGTTGATTAACAAAATCAGAGGGAGAGAAGGCTGAAACC
TAGAACTGTTGGTGTTGTGGCTCCTCCAAGAAACTACAGATGATGAAGATGAAGGAAAAG
AGAGTGAGTCAGAGACTAGGGTTTAACACTTTGAGGAGGTTCCTCTATTATTATATAGTA
TTACTGAGTGTGTGTGTGAGAGAGAGAGAGAGAAG
>TeaL_56362
GTGAAACAGTATCACAATAATTGTTGACAAAAAAAAATTTACAAAATATATGTAATCCAA
CCCTTTTTAACTATTTATAAGCACTTGCATAAATTACAACACTATCATGACGGTTACAAT
TGCAATCAGATTGTATATGTATGAATCTGCTACCAATAGGTAGGGCTACTCATTACATCG
GATGACCCATGTACACCGTCCGAACCAAACCGACCAGTGAGGTCACGGGTGGTTTCGAGC
AGTTCAGTGGTCGGCTGCGGTTTTCTTATATATTTTTTCACGGATTCAGGAACGGAATTG
GATATAGAACATACACACCCGGTGAACCCAAACCCGACCGAATAAATGTAATATAGCGTA
CTTTTATTGGAGGCCTTGGGAATATGCTTGTGTCAATCTGAGTCTATTCACAGACTACTC
CACTTTCTCATAAATCATTTAATGCCTTCTCTCTCATAAACACACTTTCTAAAAATCCGA
GAGTCTTTGGGTGTGTTTGGTTTGGTT
>TeaL_56363
TGCAATGTTTTTGAGATCATTAGTATATCAAGGTACTGAGTGAAGACATATTAGCTGAAT
ACAAAAATGTACGTGCATCTGTCCTCATTGACATTTTTTTGGGGGTTGGAGCTTCAATGT
GTTTGTTTATTTGTAAGCTCATCCACAAACTATATAGTTTTGAACATACGAGTTTGTTGA
TTAGTACATGTTGGCACTCTAAGATCTTTAGCCTATGGTTTGCCAAATTCCAGTAAGTAA
TTTTTTTATGGTTAACTTTACGAGTATCTATTGCAAAAATATATATAGTATCACATTCCA
TGAAACATGTATGAAGATTTATCGAGTTCAATTCAAGTCAAACCAAATTTGAATGCAGAA
TAAAGAAATAAATTGTTGCATTGAATGACTAGGGCTATGCAAAGAATTTCTCTCCATGGG
ATTAGTCATTTCTTGATGCTTCAAATTGTATCTATTGAACTGTATCTTTCAAATGTGATT
TATAGGCACGGGTTTGTGTATTTAGCATTTTTTGCTTGACAAATTGTTGGTACGCTTCAT
AAAGTTCACCATAACAAGAGGATGCCTGATTTAGTTTTTTTTTTACAGGTAACTGGTGAA
GGAGATGACAAATATTTGATTGCTACTGCTGAACAGCCACTATGTGCTTATCATCTAGAT
GATTGGATCCATCCTTCACAGCTACCAATAAGGT
>TeaL_56364
TCCAAGCAAAAAAATAAAAAATAAAAAAAAAGAACTTGTGGGGCACTCCAATTCACATGC
CCAACACATGTTGGACACGGATGCGTGGCCTTCGAAGAGGTGTCCGTGCTTCATAGATAC
CATGCTTCATAGATTTGTGTATATATAATATGAGATATATATATTTAAGGAACTTTATGG
CAAAAAAAATTTTGAATGGATAATTGTAAAGTCTTGCTGAAAAGCATAAAAGAGAGGGGC
TACTATGGGAATTTCGACAGGTATTCGGGGCCCAACAATTCACCCATGTCTTGTTCACAA
ATGTGCAATGTGAATTGAGTGAGGGTATAAACTCAGCAACAACGTGGAAAATTCACTTAT
CCAACGAAATGCCAGATGAAGACTGCATCACTAGACCTAGAGTTGCCACCTAATCTTTTT
GGAGAAACTAAGAAACCTTGACTCCTACCAATATAGGCCACTGAACTGTCGTGACCAAAA
AACTCGGTCTAGGAGTTTAGGTATGAGAGGGAAAGGTCATGAATTGAGCACCCTTAGTTC
ACCCGATCCAAAAATTGGCCTCCACTAATTCTTGATATGAGAATTATTGCCAAAATATAT
TCATGGTCTGATTATTAATGCTACTTTACTATGTGAAGCAAACAACAAAGTAAATCACAT
ATTTTAGAAAGCTTCTACCCTTTTTTTGTAAAAATGAAGTGCTTTGAGAGCTTCAAAGAA
AAAGACAAAACTCTTGTGAAAAGGATAGACATTTCCAACTTAAGCAAAATGACAAGCTAG
ATGCAAAGAAAATGAGAGAAGCTCACTTAGTACTCCTTCGCACCAATCTATAGCACAAAA
TAAAGAAACTATGCATGATCCTAGATGCACTAATCTACTAATGCAAAGAAAACCCATGAA
TATGTATCCTATAGGCCCGGTTTCCACTAGAATGTCATGTGAATCATCTCAAGCATAAAA
AATCACTTTGACCCAACGTCAACACAACAATATAGCAACAATATCTCTAAAATGCGATAA
ATCGGGCCTGGATGCACAAACTAAGCTACAAATATAATAGAAATGCAAGATATAAAGGA
>TeaL_56365
CAGGCCTCATACTAGTCTAAGGGAGTTAGTCCACTGATGTAGTGGAGTCGAGATCTCTCA
CAGAGCGATGTGGGATAGTGTACCTGTGGCATAATGCACCCACATATAATGAAGCAACTA
ACCCTCCCTGACTAGCATGATAGTAGCGAAGTGGGATAGTGCACCTGTGGAATAGTGCAC
CCATATAAAATGAAGCAGCTAACCCTCCCTGACTAGCACGATAATAGTTAACCCCTCATA
GCTTTAAAAGACCTCGTACTAGTCTAAAAGAATTAGTCCACTTATGTAGTGGAGCTATGA
TCTCTCACAGAGCGATGTGAGATAGTGCACTTACATAAAATGAAACAGCTAACTCTCACG
GACTAACACGATAGCAACTAATAGGGGTGCAACTCGAGCAGATTCAGAGGTTGTCCAAGC
CCAACCCAAGTTGTGCTGAGATCTGCCCAAACCCGAATTGTAACCCGAGGTTGTCTGCCC
AAGCCCGACCCGAGTTAAACCCGAATTGCCCGAGTTGCCCGAATTGTACATGAATTTCAA
TTTTTTTATTATAAATTATTAATTTATTAAAATTAGAAAATAATTACATATCATCAAAAC
AA
>TeaL_56366
AATTTGGGATGAGAAGGTAATTTTCTAAAAGATTTTGATGAAAATTTGAAGATAGGATTG
GAGTAGTTCATGAAGCAGCTAACCCTCTCCAACTAGCACGAGAAAATTAGCAGTTAACCC
CTCACGGGTTTACATACTAGTCTAAGGGAGGTAGTCCACTTATGTAGTGGAGCTGCGATA
TCTCAGAGTGATGTGGGATAGTGCACCCACATAACTCCCCAGTGGACTAGCTGTGGAGTT
TTCACAGCCGGCGCCAAATGAAGCATCTAACCCTCCCAACTAAAATGATATTATCCGCTT
TGGAGTTAGGCGAATATCAACAGCTAATACCTCATGGTTTTAAAAGGCCTCGTACTAGTC
TAAGGAGTTAGCTTACTTGTGTAGTAGTGAAACTGTGATCTCTCACACATAGCGATGTGG
GATAGTGCACCCGCAAGTCATATCATATCAAATCAAATCAAATTTTTTACTCAAATTTGA
AATCAAATTAGATGAAAATTTTAATGAATGATTGGAGGTGGTCTTAGACCATCCCTAATT
TAAATAAAAACCTTGATTTAATATGAAAATACTCTAACCCTTTCATTAAATTTTATTTTA
TTATACCAAATTTTACTTCAACAAATTCAAAATTGATTATAGATTTTATGAGTTCTCAAT
TTGGTGAAAAGAA
>TeaL_56367
GGCCAATGCAGGATGCATTCTATGTGAGTCCCAAGTGATGTTGTGAGACATATATTGAAT
CATCATTTTATATGCTTAAAAGTTGTATTTCTTTTTTCTTTTGTTATGTTGTTGGTGCGA
AAGAGAGCATAGTTTTGTTCAATATGGCAGTGTTGTTGATGTTAGATCACCAATTATTCC
CAAAGCTTAAGTTGTTAGGAAACAGGCCTAACAATGCATATCAAGCTATTAAACACACCC
TCCTCAAGTGCAAACTCGTCTTGTATGTGGAGATGCAAGCATCCATACATAGAGTGAAGA
GAGAATGTAAATGATAGAAGAAAGAATGCAAACGGGGACCATATGCTAACGGAGAGAATT
GAACCCAAAACCTCTTTCAACCTAAGCTTTGATATCATGTTAGATCACCAAAAGCTTAAG
CTTAAGCTTTGTTCAGAATCTGAAGACATGTCAGAAGCTTGACTTTCTGTTGATTTCTTA
AAAAGCTTTCTAATCACTTATTGAATATAACGTGCTTAAAGTTTTAACAACGATAGTGTA
TCAACCTTGATGCTGGGGGTTCCAGTTCTCTCGTCATCTTGCCTAGACTAACATGATCAT
ATATATATATATGTGCTTTGTTAATACTCTTGAACCCGTATAGAAGTGGGACAATGATTT
CTTCCTATCATTAGTGAAATGTTCTCGGCAAAGCAGGGTGGTGGCCCTCGCTGGAGAATT
CTGTTCGTAGGGGGTCATTCTTTTGAACCCGAAGAGATTGAGAAGGATTGAATTGGGTGG
CGCCGATTGTCCATTGTGGAATGCGGGCAAGGTCTTTGGAGGGCACTCATCCTAGTGGGT
TTTGAAGTGGTTTGGTTTGTCGCGAGGCTCCAAAAGGCGTCACGAGATGTCGGCCGATTG
GCCTATCTAGGAAGACTTATTGGGGGATGTAGGACAGTGGTAGTCTGGGTCTAAGGGAAG
GAGAATTGTGGTTCGTCAGTGCAAATTGTGGCCACGACAGGGAGCAAGCGGGAGCAGATT
TCATCCCAGATTCCAGTTTTGGGGATGGTTGGAAGGGGCTTGCCTTGGTTATTGAAGGTT
TTGCCTTTGGGGATAGGTGAGCTAAGGCTAAAAGGGTGTTGAAGCATGCGGTGGTACCAG
AGAAAGTGCCCCTTGCGCGGCTGGTCGACTCTCAGTCCAATGAGCATAATGACGTGGTGG
TCACAGGTTCCTGAGAAGGGGTTTGGCTTTGGCTACTTGATAGGACCTTGTTGGGCAAGG
TGGGTGAGGAAGTTAAAAAGGGGTTAGGGATTTTTGCTGTTACTGACTAGGTGCATCACT
GGTGGAGAGCATCGGGAAAGGTGGAGGTGTCGAGTGTTGGAGGCCAATACTTCTTGTTCG
TTTTCCCCTCGAGGCGGGCCACAGCGTCGGTGTTGCAACGGAAGTGGACTTTTGATGGGC
GTGATCTTGTCTTGGACTGGTGGTCACTTACTGCTTGCTGCTTCCAACGTAAGTCGCCGA
TGTTGGCAAATGGTCATTGGATTCAAGTCTTGGGCTTAACAATTCATCTTCATGGTGTAC
CAACGTAACAAACCATTGGGAACAGGTGTGGCGGCTTTTTGGCAGTGGATGAGACAATGG
ATCTCCTGGGTTGTGTTCGTTTGAAGGTTCGAGGGTTATTAGAATGGCTTCCGACATGAA
TTTCAGTCCGGTGGGGCTCTTGGCGATTTTCTTTGCCTGTCTGGTC
>TeaL_56368
GTTCCTAAAATATTTGTATATATAAATTTTAGTATTATATTATATAGAGTTAATTACACT
TAGCACCTTTATACTTTCAACAAAATCTCATTTTTGTCATTTCAATTTCATTGTGATAAA
CAACTTTTACATTTTAAGTTAAGTTGAAATGTTACTCGTCCATCCATCTATCACTAAGGA
GATTGGAAAAAAATTAAAAATAAAAATCACCAAAGTAATATTTTGATGAAAGTGTAAGAA
TTTAAATGATAAAAGTATAAAAGTATTTATGAGTCGAGAAAAATATCACTTATGACTCAC
ATAATAAGTTCCATAAGCCTTACTAACATTAAATGAAAGAAAAGTCTTTGGCCCAAGGAT
AGGATAGAGTCTATGGTTGTGGATGCTGAAGGGATGGCAGGTGGTTTACTCTGCATTTGG
GACCCTGAGATTTTCCAACTCTCAGAGTGTTGTAGCAATAGAAACTTTATTCTACTATCA
GGTAAGCTCTACAACTCATTCGATTGTGTAATTGTTAATATTTTTGCTTCTAATGATGTC
ATTAGGAGAAGGAAACTCTGGCAGATTTTGTTGAATTGGAAGGATTCATTTCCCAAACCC
TGGTGTCTTGGTGGTGATTTCAACGAGATCAGAAACACAGAGGAAATAGTAGGTATATCA
ATAAGGGATAGGGGCATGAAAGAATTCAACGAATTCATAGATACATGTGAGGTGGTGGAC
TTGCAAATATTAGGCAGAAAATACAACTGGTGCAATGCTTTTGATGGGAATAAATGGAGT
TGTATTGATAGGTTCCTTTTAAGCCTTGAATGGCTGGAGAGAGACAAGTTCAAACTATGG
GGCCTTCCTAGAATTGCATCTGACCATTGTCCTATTGTGCTAATGGAGGATGTTAGGGAT
TGGGGACCCAGGCCTTTCAATTTTTAAATGCTTGGTTGTTACACTCACATCTTGCTCCTT
TAGTGGAACAAACATGGTAGGAATCTCATTTTCTTGGGTCATCTGGTTTCATTCTACAGA
GAAAATTACATACCCTCAAGTTGATATTAAAAACATGGAGTAAAGAGGTTTATAGCAATG
TTGCATTCAAATTACAAGCCATTAGAACTAAACTTCATGACTTTGACCTGGCAGCTGAAT
CTAGACCATTGGAGGAGGTTGAATTGAAGCTGCAAAGAGAAAAAAGAAATGACATGTGGA
TGTTGAGTAGGAAGTTAGAATGGGAATGGCTCCAAAAATCAAGGTTAGATTGCGATCTGA
AGGGTGACAGGAACACTAGATTCTTCCATGTTATAGCTAGCAACAGACAAACTAAGAACA
CTCTCAACTACATCAAAGTGGGGGATGTGGTTTTAGAGGAGCCAAGTTAAGTTAAACATG
CAGTGTGGACTCACTTTTCAAATCATTTCACTGAAGTTTGCAACAACAGACAAAGGCTTG
CTGGAAATTTTAAGAGTGTAAGACTTAGTGACTCCTTCCATATACTTGAGGCAGAATTCA
CTAAAGAAGAAATCTGGTCATCAGTTATGGATTGTAATGGGAACAAAGCTCCTGGCCCAA
ATGGCTTCAATCTGATGTTTTTTCAAAAATATTGGAAAGTGCTGAAGGTGGAGGTGATTA
ACTTTATGAAAGAATTTCATGTCAGTGGCAAACTAGGCCCTGGTTTGAATAGTACCTTCA
TTACTTTAATTCCAAAGCTAGATAAAGCTACCACTTTAAGTGAGTTTAGACCTATAAGCT
TAGTTGGGTCTTTGTACAAAACACTTTCTAAAGTTCTTGTATCCAAGCTCAAAAAGGTCA
TGCCCATGATCATTGGTGACACACAGTCAGCCTTTCTGGGTGGTAGGAATATTCTTGATG
GTGTATTGGTTGCTAATGAAGTTGTGGATGGTTGGTTTAAATCTAAAAAGTCAGGGCGGC
TGCTAAAAATAGATTTTGAAAATGCATTTAATTCTCTCAATTAGAACTTCCTCTTTTCAA
TGCTAGAAAACTTTGGATTTGGTTCCAAATGGACTTATTGGATTAAGGAATGTGTCTCTA
CTGCAAGGATCTCAATACTTGTGAATGGCTCACCAACCAAGGAGTTTAGCCCCCAGAAAG
GTCTCAGGCAAGGCGATCCCTTATCCCCATTCCTTTTTAACTTGGTTGTAGAAACATTAA
ACATTCTTCTTGAGAGAGCAAGGGGTTTGAGTTTGCTAAAAGGGGTACTTATAGGCAATA
ATCAAGTGCAACTCTCCCATCTTCAATTTGCAGATAACTCTCTTCTATTCTGTGAAGCCG
AGCTATCAGAAGTTTTGAGCTTAAAAAGGATCCTCAGGTCTTTTGAAGTAGCATCTGGTC
TCAAAATCAATTACCACAAAAGTATAGTTTGTGGGATTGGTGTTGTTGATTCTATTCTGG
TTGAGTTTGCTTCCTTGTTAAATTGTAAGACCCAAAACTTACCTCTTAAGTATCTAGGTC
TGCCATTAGGTGCTAATCCAAGGAGGAAAAGGTTTTGGAAACTAGTTATTGATAAGTTCA
AATTGCGGCTTGCTGGCTGGAAAAGGAAGCTTCTTTCTTTTGCAGGGAGGTTGATCTTGG
TGAAAGTAGTGCTATCACGGCTACCTGCGTTTTTCTTGTCTATGTTCAGGTTTCCTGAAG
GAATAGCTAAGGAGCTAGATACAATACAAGCTACTTTTCTATGGGGTGGTTCAGATCTAA
GAAGGAAAATCTATCTTGTGAAATGGATAGAGGTCACAAAAAGCTTAAAACAAGGTGGGC
TGGGTGTTAGAAGGCTTAGGGATGTGAATGTGTGTTTACTTCTAAAGTGGCGGTGGAGGT
TTGCCTCTGAACACGATTCATTATGGAAGAGGCTTATTTGCAGCAAGTACAATTTTCAAG
ATAGGGCCTGGCTACCTAATCTTAGCTCTAGCACCACCTTCTCTAAAATCTGGGGTAGTA
TCATAGCTGCTATTAAACATCAACAGTCTCTTATGGAGTTCTATGTTAGTAGGGAATGGT
TGTAGAATCAGGTTCTAGAGTGATCAATGGTGTGAAGCCTTATGTATTAAAGAAGAGTTT
CCAAGGCTATTCCAATTATCTAATAATAAAGAGGGAATACTCAAAGATTTTGTGGATCTC
TCCTTTAACAATTGGTTGTTTTCCTTTAGAAGGTCTCTATTTGATTGGGAGAAAGAGAAG
CTTCTTAGATTAATTGGCATCATTGCACCAATACCTGCACTGAATCTGTTGGTCCAAGAT
AGTTCTACATGGTTAGCAGCAAAATCAAGGTAATCTCTTGTATCTGTTTTCTACAACCAT
TCTAATCTCGCTTATGGTGGTAATGTCAGTTCCTATAGTTTGGTCTGGTTAAAATATCTA
CCTCCCAAAGTGTAGTTCTTCGGTTGGCTCGCTTGGAAACAAAAGGTTAAAACCTCCGTG
TTCTGGTGTGCTGGATAGGTCTGCATCTACTTTATGTATTTTCTGCAAATCACAGCAGAA
AACTATTGAACATGTGCTTCTTCATTGCCCTCTGGTGTGGAGAGTCTGGACTGGGTTGCT
ACAATGGTGAGGGGCTCTGTGGGTGGCTCCAGGCTCTGTAGAGGGTTTGTTGCAATGGTG
AGCTGGTCATTCTTGTAGGAAACATGAACAGAGAATTTGGCGTGCAATACCACTAGTCAC
CCTTTGGTTATTATGAAAGCTCATAAATGAGCATCTCTTTCTAGATTCACAACAAAACAT
GCCGGAGTTATAGGAGCTCATAATCATAAGGTTAGCAATTTGGCTTAAGGCCTCTACCAA
GGTCCTTCATTCTCCATAAATGATTTCCTCTATAACATCTCTGGCATTAGGAAGTGTATC
TGTTGATGGGTGTGAATTTGCTTTCTCAATCTGTTTTTATGATGCTATACTCAGCAGTGG
TATCTGAGTAATACTCAGCAGTGCGCTTTCTGTTATCTTGTACTAATGGTATCTGTTGGT
TTGTTACCCTCTCTGTTACTTGTAATACCAGTGGGGTTGGTCTGTTTCAGTGGGATTGGT
TCTGTTCTGCTACCAGTGGTATTGGTCTCAGTTCTGCATTTTTTCTATCTATCTTGAAAG
GGCTTCTTGTTGCTACAAAGCTTTGAAGACTGCTTTGTTGAGGACTACTCC
>TeaL_56369
CATATGATAGGTTGCGGACAACATTGCTTGTACAAGAAAAGGCACATGTGAATAGAAAGC
TTCAGCCCATAAAAGATTCATGAAAAAAGAAAGGAGTATCCATATGTTCTGATGGATGGT
CAGATAGACAGAAGAGACCACTCATAAACATAATGGCAGCATTTGGTGGGGGAATGATGT
TTGTGGAAATACATAAGGTGCAGATTATGTTGCGAACATATTTCTATTAGTGATTGAAGA
AATTGGAAAGCAGAATATTGTTCAGATTGTTACAGATAATGGATCTAATTATAAGGCTAC
TAGGTTGACAATTGAAAATAAGTATCCACACATTTTCTGGACACCATGTGTGGTGCATAG
TTTGAATTTGGCATTAAAGAGTATGTGTGGCGCAACGAAAAAAAAAAGAGGGGGG
>TeaL_56370
GCTTATAGTGGGACACTTTTTTGTGACAATTTACTTACATGTTGGTGAGGTCGTTTTTCA
ACATCGAGGTCTAGGAGCATAAATTATTGCTAAAACTTGATTGTTATTTATATATTCTTG
AAGTAAATAGTTTCATTTCTCTATTTGTACATTGTTATGTCTTTTACTTAAAGAATTTGC
CATGTTGCCTATGGAGTAGCAACATCACCCTACAAGCACGGTAGGTTAGGTTAGGAAACA
AACAAGTGGAAAGTATATAGGATGAATGATCTAAATTTTAGAATAAAATTGTTGTTATCC
GGAATTTATTATGCGGAGGTTAACATGATGTCTAAGAGATGAGGACCTTTTTCCAAATGG
TTTACTGATGACTGGATGAACTTTGGGAAAAATTCACTTTGCCTCCCTCAACCTATCACA
TTTGTGTTACTTTACC
>TeaL_56371
ACACCACTCCAAAGCACCTTAGCCCTCTTCGACCTTCCAAAAATTTGAAAATCAAATAAT
AGTATTTGAGCACATCTTTTTGGGGCCACCCACATCACACTACCCAATCCAAACACCATA
TGCCACAACCGCCTAGCCACCAAGCTGTGCAAAAAAGAGATGATCTAGAGATTCTCTACT
TTTACAACACATAATGCACCATTGAGAATTAAGATACCGCGAGGGTCTCCTCTTTTGCAA
TGAATCATTTGTCAAAGTACCCCCATGAACCAAGATCCACATGAACACTTTTACCTTAAG
AGGAGCACATACCTTCCAAATCTTTTTATGGAACAGAAACTGAGGTATATGAGAAGAATC
AATGATTTTATCAAGAAATGATTTACAAGTAAAAGAACCCGACGAATGAATATTCCAAAC
CAACCTATCCTCTAAGATTGGAGACAGAGAAACATTTTCGAGTCTTGACAAAAGAGACTC
CGGAAATTCCCTATCATGAAGATTCCGACGGAAGTTAAAATTCTAAGAAAAAGGAGCCAC
CAAAGAACCCACCACAGACGCAACAAAAACATAATGAGACTGAGAAATGCTATACAAGAG
TGGATAGGATTCCGCCAAGGACAAAGAACCCACCCAAACATCCTCCCAAAATTTGACCTT
TTCCCCATTACCCACCCTCACAGAAATGAATCGGGACCAAACGGGATAAATCTGAGAAAT
GGACTTCCAAGGAGCACGCCTGTTGCCTCTCGTGACCACCTGAGGGTCCTTACCATTAAC
CCGAGTCCCATGTATACTTCTAATAACCGCATGCCATAATGAATCACTCAATGGAGAATC
TCCATAAACCCATCAAAATCTCTCATACTTCTATTGATTCTACTCCCATTAAGCTTCTCT
GAAACCTTCCTAACCACATTGAAGTCCCCCCTAAACACCAGTTAGGGTAGCATAACCCAT
ATAACCCACCTAACTCCTCCCACAAAGCCTGTCTCTGAGAAGGACAATTTGGGCCATATA
CCCCCGACAGCCACCACTCACTATTATCTAGATTCCTGAACCTAATTGATAATGAAAACT
CTCCAACTAAAGATTCACACTCAAAAACCACCCTTTCATCCCAAATATATAAAATACCTC
CAGACCTTCCCACTAATGGTACAAAAGCCCACTTTTTATGCCTAACTCCCTAAACACTTT
TAATAAAATTTCTATCACAAGCTTCCACTATAGTT
>TeaL_56372
ATAAGATAGATTTGGTGACTGAGGCTGAGTTGGAGAGTTTGACTAATCGAATTAAGGTAG
GTTTTCTCTCTGTGCCTATATAGATTTGTCCTATGGTTTCAATATGAACTCTGCAGTGAA
GTGGGAGCCCTGGCAGCTTTCTGAGTCTATGTTTAGAGAAACTGCTTTGGTCTGGTGTGA
AATGTAGTAGAAAGCAGTTGCTGTCTATAGTTTTTTCGACTCCATGAAAATAGTGCTTCT
GGTAATATCCTATTTCTATGAAAGTGCATAGTTTATGATTAAGTCCAAACACACATACAC
AACTTTTTGAGCACAAATAGTTCAAAATATTTATCAATCTATATTCATGTAATGTGTCAA
CTGGTTGATGAAAGTCTCTCTGTTTGCCTATCCAAGAAAAGAAAAAGAAAAAAAAGGAGT
CTATGTTTGTACTGTAAATGGGATATTAAAAAGAAGTACAATAAAATTTCAATTATGAAG
TATAGTACACGTGTCCAGCAGTGATACTTGTTGACAAGCATTAGATACATCCAAACATAG
TCTAATTTTTAGAGCTTTTAAAAACTGGACATCCTTCATAATTGAAATTTGGACTTGTGC
TGACAAGCATTAGATACATCCAAACATATTCTAATTTTTAGAACTTTTAAAAATTGGACA
TCCTTCAAACACAAACGGGGCATGCATGCCTATTGCCTGGACAACTATGAGAAACTTCTA
GGGTCTTCGCACAAGATTAAATGAACTAATTCTCCCATTTGTGTGCTTTTAATGTACAGT
GATTCCTGCACCCACTTCTTTAGACATGCTATTCATTTTACAACTTCTGGATTTTTGGTG
CTCTTTCCAGCATATCAATGGGATGGCACAAATAAAG
>TeaL_56373
GATGTGGCATTTTATAAAATTAATAGTATTTGGATGAATAGCTAAAATAAAGAGCATGGT
TGGAGTAAAAACATAAAACAGTTGATAGGCAAAATAAAATATATACTTTATAGTAATATT
TAGATAGGTAAAATGCCTACTACCGTTGGAGATGCTCTAACCATGAGTTTATGATGGAAG
GTCATAAAGTTACATTCAAATTTTGTTTTCCATAAAGATAGAGAGATAATGAACTTAGGC
CGTTGCTCCAAGATTGGATTAATAATCCAACGAAAATGCAACATTCAATGTTTGTCTAAG
AAAATTGAAATCTGAATTAATAGTAAAGGTGAGGGTGGGTGGGATAGGATACTCAATCCA
ACTATCAGTCCAAGTGTTGGATTGTGTATCCTATCCCTAAGAACAATACCAAAACAAATT
ATAGTGTTTCGGTTTTGAGATCTACCATAGTGACCATACTATGGTCCTAATTATTACGTA
CATATATTGTCTTTAGATTTTGAATCTGCTCAAGCAGT
>TeaL_56374
CAAAATAAAATATATACTTTATAGTAATATTTAGATAGGTAAAATGCCTACTACCGTTGG
AGATGCTCTTATTGAACTGAGCCAAACGAACAATTGATTGTTCAAATTTGATTTGAAAAC
TTTAATGAGCGCCAAATGACTTCAAGATTTGCTTGTTTACTTAATGAAATGAGTTCAAAC
GAGTTTTTAATGAGCTGAACATGATTCGAGTTCGAGCTGTTCGGTTCGTTTGATTTATCA
GCCCCAAACCTCATGTGACAGTTCTGTCTAAATAATAGAACAATATTTTTTAACTGTCGG
CGATACTAGTATTTGCTTTGAGCAAAAGCGTGGTCATACAAAGAG
>TeaL_56375
GCTAAAATAAAGAGCATGGTTGGAGTAAAAACATAAAACAGTTAATAGGCAAAATAAGAT
ATATACTTTATAGTAATATTTAGATAGGTAAAATGCCTACTACCGTTGGAGATGCTCTCA
TTTATGCATGAGTTTCTATCATTTATCAATCCCATAACATGGCTATTTGGTTTAAGTCTA
ATGGAATGTTGTTGAGCAACACAATGTCTTGTTTGAGTACATACATCATATAGGAGGATG
GATAAGGCATTCATTCGTCGTGGGCGCTAAAACCCTAGTAGATTGGGAAACTTATTCTGT
CATGTTGTCTAAGCAATGTAATTGAAACATTTAAAACCAAATAGTTTATAGGCATTTGCC
CAATTGATTCTTCCAGCAATTTGTTATACTATTATGTCGCATTGTCACTTGCCATTTCCA
CTATAGGGTATATGATAAATGTTTACTATGTTAGTTGACATTCCTTCAGAAGTTCTAATT
CACACCACATAATTCTCATCTGGATTGGTATATGCTAAGGCTTGCCTTTAACGTCTCTGA
TGATGCAAGTTTGAGGCATGAAAACAATTTCTCCAGAAATGTGGGATAAGGCTAAATACA
TCTTCGCCTCCCTCAACCCCGCTTTAGCCAGACGCTCATGTACTGGGTCATTTATTTCTT
TGTTTGTTTCAACATAGAGCTATTATCTTTAAAGGTGCTTGATCTGTTAAATAGATTTCA
TGTCAAAAGTTTCTTGTTGCACTAACTTGTAAGTTAGAGAATTGTATCTGTAAGTTTAGA
GAAGAGAAAGAGATAGGGAATGAGTGAGACCTCATCCCCTTTTATATTAAGAATAAAGCA
TAATTACAGGAGTGCTATAAGGCACTAATTATTGGCCAGCT
>TeaL_56376
GATTATTCTGGTGGAAGTTCTGGTTCTAGTTCATGAGTTGCGTCTAGCTCATCTCGTTGC
ATCCCTGGCTCTCTCCTACTTCGATTCACACGATCAAATGGTTGTCTGCCGTTGTTCCTC
TCGATCGGCTTCGACCCTTTGCTCTGTGTCAGTTGCTCCAAAGTTGACTTCGACTCTTGT
CTCTCTGTGTATGTGGTTTGAAGTCGACTGATTGTGACATCTCGCTGTATATGGTTCGAA
GTCGTGACCTAGTTTGTGACCTCTCTCTGTATGTGATTCGAAGTCACGACCTGGTTCTAC
ATTTGGTTGACCCAGTTCTCTTTTATTCTTGTTTGAACTAAATAAGTTCTTTATTATTAT
AGTTTGACACCTTAGATTGTGATTATTACACTTGAACCCTTGGTTTGGCTATTTTGTTTG
ATTGCACTTGAACTCTTCAGTTTTCTAGTTACCATAATGCCTCTAGCTTCTGATGAGTGT
GCCTTNNNNNNNNNNNNNNNAAGTATCATTGGCCCCAAGAAGGGATGTCTGTCTACTTCA
CCGTGTCTGCCTCATCTTCTCAGCAATTTCCGATCAAGTTATGTGCTCCTCCTCTGTGTA
CCGTTCAACCTCCCGTCGGTTCTACTGCATCTGCTCCGGTTCCTGATCCTTACTTGGCTT
TTTTGAACTGTTCAGATTAGTCAGCTTCAACATACACTGATTAGTCAGTTTCAGCATATA
TTGTCTACCTCCCAGCCATCCCCGTCTCATTCAGGTTTGCTTGGGTCTTCTTCAAGTATC
TCTTCGTCTGTTTGGATTTTTGACTCTGGTGCGTCTCATCATATAACTCTTCATCTCTCC
TTACTTCAAAATTGTACTCTTTTTCCCCTTCCTGTTACTGTCAATGATGTTAATGGGTCT
GGTATGTCAGTCATATCTGTTGGGTCTGTCCTACCATTTGCTATATCTGTTGTCTCTATC
CCATCTGTCTTATATGTTCCTCAGTTATCTGTCAGTTTACTATCTATCAGTCAGCTTGAT
GCCTCTGGTTTTGATGTTATCTTTTCTTGTTCTATCTGTTCTATGCAAGATCGGATGTCT
AAGCAGCAGATTGGGACCGGTTGTAGAGTTAGAAGCCTCTATGTTGTGGAGAGC
>TeaL_56377
TAGTTCTTTGACCTTAGTCCACCAAGTTTTGTCCTTATTTCACTTTGACCACGTCAGTAC
CAATGTGTGTATCATATTGTGGTGATCTGGTTCTGGTTGTTTGGGATTATTATATGTTTT
GACTCATCAGTTCTTGGTTTATTATACTTGAACCCCTCACATTTCTATTTATTACGATGT
CTTTGGCTTTTGATGAGTGTGCCTTCTACCATTAGAGGGGTGATTAGAAGTATCGTTGTC
CCAAGAAGGGATGTTTATCTGCCTTGTCTTCTCAGCAATTTTCGATCTAGTTCTGCGCCT
CTTCTCCGAATATTTTTCCGCCTCCTGCCGGTTCTACTGCATCTACTCTGGTTCCTGATC
CTGACTTGGCTTCCTTGAGTGCTCAGATTAATCAGCTTCAGCATATACTGTCTGCCTCCC
AACCATCCCCTTCTGCCTCCATTGTTTCCTTTTTTAATTAAGGTTTGCTTGGATCTTCTT
CGAGTATTTCTTCGTTTGTCTGGAGTTTT
>TeaL_56378
GCAGACGAGGGAGTGGGCTAAGAGATTAACAGTGAGAATTGCAATCAATCATTTTGCAAG
ACTAAAGATAAAAGAATTGCCGAGTTACTATTTGAAATATGACTGTAATGATATCAATGT
AATCTTGGTATTCAATAAAGTTTAGTTTGTGAGAATTTTTAGATTAACGTTAATATTTGA
AATATGACAGTGTAATGATATCAATTTAATCTTGTTATTCAATAAAGTCGAGTTTATGAG
AATTTTATAGATTAATGTTAATTTGGTTTTTCCTAAAACTTGCAAGGGTGAAGCTCTTCA
AATTCTTCGTCTCATCCTGCTTCACAAGAAAATACAAGTTACTATTCACAACCCTAGAAG
CTCGAATAGACCCTCTTTCAATCTCAAAACCCTATCCATCAGCCAAATCAACCCTAATCC
GAGCTTCATTAGTCCCTATCTATGCCACCTGTTGCAGATTCACCTGTCCTCACCACATAG
CAACTCCCTTCCTCATACCTTTAAGAGTAAGCAATAGATATACTGTACTTCACGAAGAGA
TTAAAAAAAAAAAAAAAAAAAAAAAAAAAAAAAAAAAAAAAAAAAAAAAATAAAAAAAAA
AAAAAAAAAAAAAAAAATATAAGAAA
>TeaL_56379
TTTGTCGAGGCTTTATATAGGGGGAGGTCACACTAGCTGGGGGGGTGGTATATATAATAT
TACTAGCACCCCCGGTTGAAATTGTACCCGTTAGGCAATTTCATCCGTTGATGGACGTAC
GGATGGTGACGTGTAAGGCATGTCTGATTGACGGTCACATCTTTTATTACCCAACTCAAT
ACCATTCAGTAATCTCGCTATACCTTTGTTCTCAAATTTAACGGCCCTTAAGTGTTCATC
GTACAATTGTAACTTCCTTACTCCCCTCTTGGTCTTCTTAATATATCGGGGATATTCTGA
ACGTACCGTTTGCGAATGTATGCCGCCTTAAAAGGTGCACGACCACGGTAACTACCCTTA
TATCCACTGGCCGCCGGTGTCCTTGACCACCGGTACGCAAGGAGAATCCGATACTGGCTA
CTTACTACTCCTATTTTTTTTATAAAAAACTCCAAATCTTTTATCCGTACACTTCTATAG
GATCTGTTAGCTTTGTTTAACCCTTCTGTTTAGACATTTTAGCTTTGATATTTTTTCCCT
CTGTTTCTCGTACCCACGAACAAACTTCGCTAGAGCTGACCGCCGGCTCTCTTCCCACAG
TCCTATTTGCCACGTCGAAAAACGATCTACACACATTTGAG
>TeaL_56380
TTTGCATCTGCCAAGAGAAATGTTAGTGAATATGGTGCTTTTAGTCGCTGCTTGCAGAAC
TTGCCATCTGAAGGAGAGATTCAGGCTACTGCCTTTGAGGTCCAGAAGCTTCTGGTTTCT
GGTAGAATAAGAGAGGCTTTACAATGTGCACAAGAAGGTCAATTGTGGGGGCCAGCCCTT
GTTCTTGCAGCTCAACTCGGTGATCAGTTTTATGGTGCTACTGTGAAACAAATGGCTCTT
CGCCAATTAATAGTGGGATCCCCTTTGCGGACATTATGCCTGCTAATTGCAGGGCAACCT
GCAGATGTATTTTCCGATACGAGTAGTAGCAGTCTGCCTGGTGGTGTAATATCTCAACAT
TCTTCTGAGATTGGAGCTACCTGTATGCTTGATGAATGGGAGGAGAATTTAGCCATCATA
ACCGCAAACAGAACAAAAGATGATGAGCTTGTGGTTATTCATCTTGGAGATTGCTTATGG
AAGGAGAGGGGCGAGGTTACTGCTGCCCACATTTGTTATTTAGTAGCCGAAGCAAACTGC
GAGTCATATTCAGACACTGCACGAATCTGTCTCATTGGTGCAGATCATTTGAAATTCCCT
AGAACATATGCTAGTCCTGAGGCTATTCAGAGGACAGAGTTGTATGAATATT
>TeaL_56381
TGTGTGTGTGTGTGTGTGTCTGTGTGCAAATTTAGCTGTGTTCTATAGTCCTTGGAATTG
GCATTTGATGAACTCAACACTTAAAACACATACTTGCACCGAAACACATATGCCCAAGCC
ATGTAACATAGGCTTACTAAGAACCATTATGCCAGATGGCTTTTACGAACAAAGTAACCA
AAAGAAAATAAAAGGAAGGCCAAGCAAAATAAAAGAAACCCTAAATCTATGATCTCAAAA
TCCAAAGTTCACCTCAATCTCATAGTCTACTAAAATCTATTGCACAAAGGCCTATTCATA
GCCATCCAAGAACCATTCAACTTCCAATTTGTTTGTGAATAAGACTTCGTAAAATGAACA
TTGCAGCTTTCTTTTCCCACATTGACAATCTCGTATTAACGATATAAAATAAACCATATT
GAGAAACTAGTATCTTAACTAAAAACAAAAGGTGGTGCATACCTGGTTATAACCCCTGTG
CAATCAACGTCAATCTTTCTAAATAGAGCAGTAGAGAAGAATGAGG
>TeaL_56382
AGGAGCCCTAAGAGGAAATTAAATGAAACACCCCTATTCTAAAAACTAATTCATTTTGAA
CAACTGTATTGAATAGCCTCATTTATCTTAGAAGCTGGAGACACAGAGAACTCTCGTGAA
AAATCACAATTCTAAAGCAATAGGGCTTAACTAACTTGAGACATTTCAAGTCTTCAACAA
AATTGGACTGACTGTTAACATGTTTAGTTTTCAAATTTCAATTATGCTTCAATGATCACA
GAGTCATTACTCTGGGTCTAATTTCAGCTTCTTGCTTTTATTTTTAATGTTCATTTTCTC
CGATTCAGTTAACTTTCAAATACAAAGGCTATTCAACGCCGCTTCATCAGTCATTCTTGC
AAATATTACTATTGATGCGTTGGAATGTCTAGATTCACTTGAGGTACACTAATTATTACA
AGATTTTATTTTTTATTTATGCTCATGATGTTTGGGAGCATGTATCAATGCCATGAGATA
TTCATATGGAAACTTGGATTCATAATTATCGTATCAATTTCCTAGTCTTTTATATAGACA
ACTTTCTTGCTTATAGTTGTGTTATTTCTGCCCCATATCTGATGGGGTAATTCTATTTGG
GGATAACAAAGAGGATAATTGATCTAATGCAGATATGGGTTTTATGGCCTCAAAACTAGG
TGTTGACGGAAAATCGTTGTTTAAGGAAAATCATAGCGAATATTTTATGCTTTAATGTCC
CTGAACAATAGTTTATACATGTCTATGCAGTTGCATCCGCTTGAAATACTATATTCTAAA
CTAGCCAATTGTGAATTTACTGACATGGCATTTATTGTGCTCATCTAATCTCACTTGTCC
AACTTAATCTATGACACTTCTATTTCTGTGTTCGTCACTGCAGTTATACCCAAATCTTAT
CCCAGA
>TeaL_56383
CAAGTTGTAGGGATTCCCCAGTCCGACAGCTACTACTTTGAGACAGCTAGTGGTTCCTTC
TTTGGCTCTACTATTCCTCAAATGTTTGCAAATCAGGTTTGTTGTTTTTTAACAAATCAT
TTTTCATAACCATATATATATGGAAGATAGGATAATATAACTACATATCAACCCAGGGAC
GGAGGCAGCATAGGGCCAGGGGCACCCCCCTCAGTTTTGCATTTTTTTTTTTTGTTATGT
ATGAAATGTATTTTCTTTTTTTTCTTAATATGTTCTTTTGCTAATGATTTATTATATTGT
TCACAATAAGTAGTTATTTGATACTTTGGGAATATTATGTGGTATTATTTACGTAGTAAT
TTAAATCAATAGTGTAGTGAAAAATATTATAAATTGAATATAATGAACTCATTATTTTCA
AGTAGTTGACATACTATTTAGTGTGATTTGTGATTTCTTATGCTTTGAGCATCACGTAGG
TAACGCCATATGGTACTCTAAGACTGTTTAATAACTTTCATTCAAAATACATTATTTATA
AGCAATGTCATCTCTTTAATATTTTTC
>TeaL_56384
CATATAGTCTTGGTTTTGCGTGGTACCTTGGCACACAGCACCTGTAAGGCTCGCTAGGTA
TCAAACATATGACATGTCCACATAGTGCCTTATTGGTCTGCCACATGGGTGGGTTTTTGG
TGATGGTGGGACTTTTGGGGCTTGGCACCCATAGGGCTTGCCACGTATTGGGCTTGATAC
AAGCACCCACAACTATTTTAGTTTATTTTGTCTTTTAGTGGGTATTTTAGCGCAACCGTC
TTTCCAAACACCCTAAATGTGAAAATTGAGAACCAAGAGTTACTGTAAGAAATAAATTGA
TGTATATTATTGATTGTTGTATGTTATTTTTATTACAATGATTCATGATTCCTATATATA
GAAGAGGGTGAGTGTGTAGTAGGTAAGGAGTAGGTGAAGTGGAGGTGGTAGTGGTGTAGT
GGGTTAGGTTTAGTGGAGTAGGTGAGGTGGTAGTGGTGTAGTGGGTTAGGTTT
>TeaL_56385
ATTTACAACCCATGCTACCCAAAAAGAGAATGAAAGAACCTAATTGAGAATTTTCCATCT
GTTTCCTTCCACTTCATCACATCTTCCATTTCTCTAGGATCCATCCCATGCAGGAGCTCA
AATTCACTGCCTCCAATTCCCAAGCCTATACCACCGTAGCCGATCAAAAGGAGAAAAGAA
ATACCTATACCACTCTAATGAATTAAGGCTCCCTTACTAAGATTGTAAACCCAACCCAAA
ATAAGGATCCGGCCCCACTCTTGAAAAATTAAATCCCTTCTGTTGAATACTTAATGTTTT
TTCCTCAACCCCACTGAGACTTCATTTCTATTCCACACACACAAAGGACATTAACAGAAG
ACCTATGTGGAAACGTTCGGAATTTATTTTTCCAGAGTATTAGCATCAACTTGATAACCT
ATTCTCAGTAAACATGTATCAATCTTCATGATAATACATGGTTATGGCTAATAATCAGTC
ATATGGATGGATTGTTCCATTTCGAGTCCAAAAAAGGGACTGAAAAAGACACCGCTTGTG
CAGTAATAAATTGAAGCCAAGCCTTTCCCAGTAGAGTTGGAACTAAACGTGACAGTCATG
ACATAAATAAGATCAAATGGAATGAGAAAAAAATAAATAAAACATCAGCAGGAAAATAAC
TTGTCTTTTCAGCAATAGTTTCAAGCTAACATATCACCTCAGAAGAATGTTGAGATATTA
CA
>TeaL_56386
CTCCGATCCTCCGATGACTGGCTATCCTCTCCTCCTCTAAACCGCTGGTCCTGGGTCTGG
TTTTATTTCACCGGACTACTACAATTATGGGCTGTTCAGTGCAAAAATCAAGTTGCTATC
CAATTACTCTGCCGGTATTGTGGTTGCATTTTATACATCAAATGGAGATGTATTCGAGAA
AACACATGATGAATTGGACTTGGAGTTCCTACCAAAGAGTTCCATCGTTACACCATTCTC
TGGACCTCCAAATCCATCATATTCTACATTGATGAAGTTCCTATAAGGGAGGTGCTGCGC
AACGATGACATGGGCAGCGACTACCCATCAAAGCCGATGTCCTTATATGCCACCATCTGG
GCCACCTCTGGCGGCAAATACAAAGTCAACTACGCCTACCAACCCTTCATCTCCTCCTAC
AAAGACCTCGTCCTCCAAAGCTGCGTTGTTGACCCCATCCAGCAAATCCCCTCCTCCGCC
AGTTGCGACGACAAGACCGCTGCCCTCGAGACGGCCGAATTCGCCACCATCACCCTGGAG
GGCCGCAAGGCCATGAGTTGGTTCCGAGAAAGATATATGTATTATTCGTATTGTTATGAT
AATGTGAGGTACCCCGTGCCACTGCTAGAGTGTGTGATTGTCCATTCAGAGTGGCACTTG
TTTAAGAACACCGGAAGGTTGAAGCAAGCCTTGAAAATGAAATTCAGCCGCCACCAGAAC
TAACACCGTCGTAGCTCAAGGCAGAAGAGTCGGGTCCCGGCTGCTGCTGCTTCGGGTGCT
ACCGCTATCATGTGTGTGTATATTAATTAAGAAAATTATATTTTGTCACCAATGAATTTC
ACTATTACATCGTAACATTATTTTTG
>TeaL_56387
CCTTCTTAGCGCGCTTTATGGCAACAAAAGATCCATCCTTCAATTTTCCTTTGTACACTG
TTCCAAAGCCTCCCTCGCCGAGTTTATTTGCCGTGGAGAAATTATCTGTTGCCTTGTAAA
TTTCCTCAATGGAAAAGGCAACAGTGCCAACCTGTCCATTTGTGGCAACTGATGAACAAC
TGGAATCAGAAAACTTGGATCTCATCTGACTCCTGCTGCTTCCTGTAGAATTATCTATTG
ACGAGTTAATTCCCATTACAGCATCGGATCTAGGTTCCTTAGCCTTAGAGTCTCTTTCAA
AGCCAAAAAATCATACAAAAAAATCAAAGATTCCTTCCTATTCTCTCTACGTTTTGCACA
ATTTTTTTGCCTTAAAAGCCATTTTCAAACACTTGAGTTACTTTCACCTCATATTTTAGC
CAAAAATTCCAAATGGGATTTGAGTATTGTTCCACACTTCCCCACCAGAACAAATTAATT
GAAATTACTACACACACACGACTTGAATACAGATCCAATCTTTTTGAACTATTAAAAATA
TGATAAACAGTTCAATTTAATGCCTCAGCAACGTCCAATCACTCACTCTACTTATTAAAC
ATTTTTTTTTTTTTTTGTAAAAAAGTAAATAAAAAAAATAATTTA
>TeaL_56388
TTATAACATCAAATTCTATACAAACCAAATATAATCCAACCCAAAATAATAATTCCATAC
AAACAGATAATCATACAAAAATGATGTCCTCCGTATACAAAAAAGAAATATCCACTAGTA
ATCTATACCACCAGAAAATAACTTCATCTCTGTTGGATCAACAACTATTGCAGTAATTGG
TAGTGGAAAAGCTCGAGTTTGTGAAAGTCTTCCAGTAACAAGGTCTCACACCAAAACTCT
TGCAGCCAAGGCTTTAGAGGGGCCTCTGTTTGCAAGTGTGGTCAGAGCTACCTCTGCTGC
AGCATGTTCTGCTTGCCTCAAGGTAGAACAGAACGTGCGGCTTTCAAATGTCTCTCCATT
AAAGTTGACAGTGGCTTTAAATCGGGGGGCATGATCTGGACCTTCTCGGATACATGAATA
AGACGGCAGGTTGAAGCAGCTTCTCTGAGCCAATTCTTGTAATTGGTTTTTATACATGCC
TGGCAGCATAATTTTTTCGAGAATGGAGTGCTTGATACTCTAATGGACATATTTGCCCAG
ATATTCTTCTTCGGTCATGTAATTGGAGCTCCAACT
>TeaL_56389
CCGTCTGCATTTCTGCTGATGGTGATGTTTATTCATTTGGTGGGAATCAATTTGGGCAGT
TGGGAACTGGCACTGATCAGGCAGAGGTATAAATTTTGAATTCATTCTATTTACGAAATG
CCATGATTTGCTGGTTAAGATTCTACTCTTGCACTAAAAATCTTCTAGTTCAAAAATAGA
GTCAATTGGAAGTAGTTCTTAGTTATGCAATATATTCTCCTTCAAAAATGGAACGGCTTG
TAAAGCAAACTTCAAAAATGTTTCCTTATTTCTGGTCTTGCTTTATTTCAGACATGTCCT
TCACCCCGATTTTTTGCCCTATCACTAGTGGTTAATCATTTTAGAATATCAGAGACTTGT
AAACATCCTCAAAGCTGAAAGGCAAGTTTGCTTAACTAACTCTGTTTTTTCTGTATTTCC
TGCATCAGACACTTCCCAGGCTTCTTGATG
>TeaL_56390
AGGGAATAAGTTAGACCTCATCCCTTTTTATATTGATACTAATGGGTAATTACAGGAGTG
CCACAAGGCATAAATTATGGGCTAGCCCATTACATCAATCAAGGGAAAATAAAACCAAAT
AAGAATAAAACATATAAATATTATTTCCTATTCTACCATTTCATATGTATTTAAGTGATA
CATGTTTTGAGAAGTGTTTGACGAGTGTCGTATTGTGTCTTTCTTTTTAGGATTGACCTA
ATCGAAGCCTTTTTTCTTGTTCAAATCTGGATTGCGGCCTTCAAATCTAGTACGATTTGG
GTTGATTCTTTCGTATCTGTCTTTGAAAGGCTAGATTGAAGTCTTCTCTTAGATAGATTT
TGTTTGATTCCGCCATATATTTGTTCAAACCCTCAGATCTGGTTCTCCTTGGCTTGATTT
CTTCACATTTGTGGTCAAAACTTCTCACTCAGATCTGGTTTGACTTGCCTCGTTTTTGGA
TTTGTGTTCGAAACTTCTTAGATCTGGTCATCTTTGTTCGATTTTGGGTAATTGGAATTG
ATTCTCATATCTGGTTTGATTTGGCTTTTTTTTTTGGTATTGTGTT
>TeaL_56391
GTAGGGAAGCTCCTGTACAGCGGTTAGCTGACAAGGTTTATTTATTTGTTATTATTGGTT
TTTGTAATATTTTTTATCCGTTGCCTATTATTTTATCTATGAAAATGCAATGGGTGAATT
ACAGTGAGCAGAATTAGAACAATGTCCTAAATTTGGAATCGGGCTTAGTAGAATTAAAGC
CAATATCCTAAAAATACATATATAATCTTGTAATTCATTAGAGAGAGAACATTTTGAGAA
ATTGTGAGAGGTTTTTGTGGCTGTGTGATGCTTTGTGTAGCCATACCTTAGGGGGCAATT
CCTAGGGAAGCCTGGGTACAATCCCTACTGTTTCTCAGACACTATTGTCAGGTTACTGTT
AACAACCCAAGAGCAGTCTCTTTTTTAATTCCAAACACTGCTGAATCAAGCCAAAACAAA
CCCTAACCTATTGCCCTACCCTTTGGTCTTTGAATTAACACCAAACCTCCTTAAATCACT
GATGTCCATAGCTTCCACCAGAAACTCTGTTTTGGAAATAAAAAATAAAATAAGTATCCA
CCACAATTCCTATTGTAGGCAGCTTTGAACCTCCATCTCTTTGACCAACCATACCACCAG
CTGCCAAAACCTGCTACATTCATTCCAACTGCCCTTTTTGTCTCTTCTACTTACCAATGA
TCTTAACAGCGGTGATGGGTCATACATAACCAGCACATGATGAAATAATCAGATGGCACC
ATATATAACCCAAAATCTAAGCCTCATATATAATTTGAAAAACTTTTGTTCATCTTTAGA
AGTCAGACCAAGTCCAGTAATGATGAAATAATCAGATGGCACCATATATAACTCAAAATC
TAAGCCTGATATATAATTTGGAAAACTTTTGTTATTCTTTAGAAGTCAGACCAAGTCCAG
TAATGTTTATTAGAAATTACAATAGTATTCTTCTGGTGCTCATAAAATTGGTGTTACTGG
AAATAGTTCCAACCAATCATGCCATAGAACCTTACTTACCCTTAGCTTTTTAGAGTTAAT
CCTAGATCCATCCTTTTATGTTGCTCAATCTATATACTCTTTTGCCTCAGAACAGCATAA
GTTTGTTCGATGTTATATCTTCAATTCGTTGTCTGCTTTCTATAGAAGGTTTAAGGAACA
CTCTTAATTTGACCGACCAAATAAAATCAAAATGAAGAAGTGATATAAGAATCAGTTTCC
TTCTCTGTTAATTACTAAATATATTTTTCGTCATGTCATTACTTTTTTCTAGAATGTCCA
TTTACCTTTTAATGACATTGCTTTTGGTTTATTAGGTGGCTGGGCACTTCACTTATG
>TeaL_56392
AGGAGGTGAAGAAATAGTAGGAGAGAGAAAACTAGAGAAGCCATTTGAGATACCTGTAGC
AATATTACACCCATCGGGGGTTCGTTTTATAATTTTTTTTTCTTTTCTAGACATCAGACA
GTAGAGGAGATAGACAATGAAGGAGAGAACTATACGAGAAAGTGTCGATTTTTTTTTTTT
TTTTCCATAGTGCGTAAAACGCACGCACTACATATGCAAATGGACTTCCCGATCTTCTTT
TGGCTGCCACCTCAATAGAGCTTTGTTTAGAAATTCTCAATTAGAGCTACCTATCATCTC
TGTATTAATAATTACAATAATTACATTAATTCATATTTCATCAATCATTTCCCATATTTG
CAAACAAACTTTGCCTTAAAATTCATTTGAAAATCTCTCTCTCTCTCTCTCTCTCTCTCT
CTCTCTACTCTTCTATGCAAGAAACCCATATAAAATCACCAACGTCAAACCTCTCTCTCA
ACTTGATTTCAGAC
>TeaL_56393
TCGACTTGCGAATTGATTTCTTATCTGTCCAAGCAGTCTAATGTCGTGAACTGATTTCGG
ATTGATCTAGAGTCCAAAGTCGAAGTCGAAGCTATTCGTAAGTTCATTGATCAAAGTCTT
CAGATCTCCATTCATATTCGATTGCCTACGGTATTTTGTCATTTGATAGTTCATTGATCA
AAGTCTTCAGATCTCCCTTCATGTTCGATTGCCTACGGTATTTTGTGATTTGATAGTTCA
TTGATCCAAGTCTTCAGATCTCCCTTTATATTCGATTGCCGTCGGTATTTTGTCATTTGA
TGGCTATTGTGATTCGAATCTGTCATTTGAGTTCATATCGTGATTTGATCTTCATTCTCA
TAACATTCGATAGTTTCTCTAAGCTGGAACTTGACATCTATATAAGTGTGAGGACCTTCA
TTTTTTTGACATAGATTGTGAAAGTTGCACTACTTGTGACTTGATTGTAATTTCTAAACT
AGTTACATGTTGAGCTGGACTCCACTAATTCAGTACTACTGTGACTCTTTGATTATCGGA
ACATTTTACTTTAATGAATCATAGAGGTAGAGGATGATGAGGTAGTCTTGATAGTGATTT
TGCTCTGAATTTGAAAGACGAGATTGCATTGAGTGCTCACTTGAAAGGAACAATGATAAA
CCAAAATGAAAGGAATGGGATTGAAGAGTTGAGTGAACAAGTTGCTACGTTGATTGGAAA
GGTGCAAGGTTTCGAAAAGCAATTGCAGTCTCCGTAATGGTTGTGATGGCACCCTTGCGG
TTGCGGTTGTGGTTGCGGAGTGTGAATGTTGTAGTGTAACGGTTGCGGTAACCGGAACCG
TGAATTTTTTTATTTTTGGCACAATTTGAAAAAAACTT
>TeaL_56394
CTTCACCATGGCCTTTCTCAGTCTGGGGAATTGACGTCATCGGGGCAGTTACACCGAAAG
GGTCAAATGGACACGAGTATATTCTGGTGGCAATTGATTATTTCACAAAGTGGGTGGAAG
CTCAGTCTTATGTAGTGTTGAAAGCAGCGCATGTGGCTAAGTTCATCCGCAACAACATCA
TTTGCCGTTATGGAGTCCCGAACGAGATCATTTCAGATAATGGCTCCCACTTCAAGAAAG
AAGTGATCGACTTGTTGGAGAAATACAACGTGGCTTTTCATAAGTCATCTACATATCGGC
CGCAAACCAACGGAGCTGTTGAGGCCGCCAACAAGAATATCAAGCACATTTTGCAGAAAA
TGGTTGAGACCTACAAGGACTGGCCAGACAAGTTGCCATTTGCTCTTTGGGGCTACAGAA
CTTCAATTTGGGCATCTACTGGGGCAACTCTATACTCTCTAGTTTATGGGATAGAGGCTG
TTCTGCTGATCAAAATAGAGGTTCCGTCGCTGCAGGTTATGGCTGAGTGCTAGATAGTAA
AGGCAGATTGCCAATAGAGCAGGTTCGAAAAACTGATGTTGTTTGACGAGAGGAGGCTGA
AAACACTGTACCACGTTCAAGGTTATCAACGTAGGATTTCCAGGGCTTTTAATAAGAAAG
TCAAGTCTCGGAATCTTAAGGAAAGGGATTTGGTATTGAAAGACAACCGAGCTCCCATCT
ATGACCCTAGGGGCAAGTTCAGACCCAGTTAGACTGGTCCTTACATTATCAAAACAATTT
TGGTCGGGTAAAGCTGTTATTCTTATGGACCTGGATGGCCTAGAATTTTCCCAATCGATC
AACATAGACAAGTTGAAGAAATATTACCCC
>TeaL_56395
AGCCTAACACAGAGGATGATCCACATAACCCACACAACCACTACCACCTCCACTTCACCT
ACTCTCCACCTACTCCCAAACACACTCCTATATAATAGGAATCCTTGTAATTGTAATATT
ACATCAATAAACATCAATCAATAATACATAAATTTTGTAATTGTAATATTACATCAATAA
ACATCAATCAATAATACATAAATTTTTACACCTATACACCTGAGCTAGACACCTAGCACA
CATTTTGTCAACAGAATGCCAATGCACTATATCCTGTAACACCCCCAAACTGGTTTTATG
AGAAAATATGTATCAAACTATGTGTCAAGGTATCTGCATATGATCTTGATCCAAAAAAAA
AAAGAAGGTATCTGCATATGATTGTTCACATGCACACATACAAGGCAAACCATCTATGAT
ACAAGTAAAAGGAAGGTAGCAAATTAACAGTAGTCGTTGCTGTTACAATACTTCAAAACA
GAACCAGAATTCTTACATTTGCACCTTCTTTTAAGGAGATAAAGCAAAATTAGTTTCCTA
CATTGGTAGAATACTTTGCCATTTTACCCAGAACATCATTCATAAAGCATAACGGTCATT
TAGCATGGCTTGTGTAAAGATATAAACAATCCCCTAGAACACTAAAATAGCAAGGATGCC
AAGCATTAGAATGCCTATACAATATCATACTATACCATCATGACATAATGACCAAAAGAG
AATCTCCTACGCAATTCTTTTGCTTTTTCATTTTTCTTTTTTCCCAGGAGGGGGTGGGCT
TAAGCCTGTAACATCAGGTTACATGTACTTATGTTACACAAGACAAACATTCAGAATAGA
CAAAGGCAATCATACCTTATTACCAATTGCACGCCCAAAACCACAAGGAACTGCTGCAAC
ATCAACATCTCCAACATGGCCTCTAATATTGTTTCTGACCCTGAAACATAATTCTTTAAG
AATCAAATCTCAGACACTCAACGGAAATAAATTTGATCAATGTGGGCATCCCATACAGTA
TCATCAGCTTCAATTTTTTCTTTTTTTATTATATAAGTTTTTTTAATTTTATTTTAAGTA
ATCATACTAAGAAATGCATCTACAGGGGATGCAGCTCTTGTACAAAATAGTCAATGGCCA
TCAAAGCCCTAAGCCTCAGCAACCATACAAAACCAAAACGAAAGGCCTATACATTTGAAA
ACTCAAAAGAATGCCTATACACTCCTTACTTCTCAAAGAGTATCAACAAAATCTACAAGT
TGACCAATGTTAGGGAACACCCTCTCCAAAGTCCAACTTAGCACTTCAATATATACAATG
GCTCCTCAACTCCTCCAAACATCCTCCTTGAACATTTTTTTAAAATAAAATCAAGCAATC
AACTTGGTTAATATGGAGAAACTATTATTATCACAAAAAAGATAGAAAAAAAGGATTCGG
AAGTATAACAAGGGAAAAAATTGAGGTCAAACAACTTAGCCAGAAAACACCCTTATCTTA
GATGATTATGAAGATTATGATAAAATAAACTCAAGGTAGAGGGTCAACTGAACCCCCAGG
GAATTAGTTAACAGCTTTATTCCCAAATTATGTTAGCAGAGAGAGAACCAGAACCAAGAT
CCTCATAATAATACCCACCAAACAGCAATAAGCAAGCCTGCTAGCTGCCTGGAACCAACA
CGTTCAAAGGTTGACCCCTCATCCAAAGTTTTCCCTACCATATCCAGCCACCACTGTCCA
GCAGAACTCCCCTCAAGACCTACAGTTTCTTTTGCTGCAGACATTGCTAGGAAACCAGCA
CCCATTTCGACTTCCTGCAATCCAACAACAACAATGCCAACATCTGC
>TeaL_56396
AATATCAACTCTATTAAATTATAAACATGACATGGCTTTACATAAAACTAGCAGAATTGC
TAAACCAACTAGAACTCTAAAACAAGAAACTTTATACTTTTGAATTCCAAAACTATTCTA
TGACCAAATAAGAAACATAAATAAGAGATCAATTAAATAACTTGCCCACAAGACAAACCA
TGGGCGACCCCTAAATCCCATGTTAGTAAATATGAAAATTACCAAAATACCCCTAACCTA
AAAATCATAGAAAATATAAAAATAATCATAAAATAAGACTCTAATAATACTAGAAACATA
ATTATATAAGAT
>TeaL_56397
AAAAGACAATGAAACATTCTAGTTTATGATCAAAACGACCTACCAAACTAAGTAGTGAAG
TACAGAAGACAATAAAACAAAGGGAAACAAACTCAATTAAACACTCACCAAAACTCTTGC
AGCCAAGGCTTTAGCGGGGCCTCTGTTTGCAAGTGTGGTCAGAGCTACCTCTGCTGCAGC
ATGTTCTGCTTGCCTCAAGGTAGAACAGAACGTGGGGCTTTCAAATGTCTCTCCATTAAA
GTTGACAGTGGCTTTAAATCTGGGGGCATGATCTGGACCTTCTCGAATACATGAATAAGA
CGGCAGGTTGAAGCAGCTTCTCTGAGCCAATTCTTGTAATTGGTTTTTATACATGCCTAT
ATATACAATGCTATACAACAAAAAGCAAGAACGAATCTCTGTACGCCATTCCCAGCCGCT
TGGGATCGGATTTCTTGAACCAATCACATTCGACTCCAACCCATGAACGATTCCTGTATC
GATCGCCACCGACCCATTAACCCTAGAAATGTTCAGTGTGAAGCGTCCGGCTCCCATGTC
CTCCGTGGCCAAGGTG
>TeaL_56398
GATAGAATGAATGATTGGAGATTATACTTATTAATTAGAATGCTTATTTTTTGTTTATTT
TAGAAAGTTTCCATTTTTAGAATGCTTCCCATTTTGGCAAGTTTCTTAACTTGGGTTCAA
CAAAGATTTATAAGCCTAAAAGCATTCTAATGAAGTTAGTATAATCTATATTGTGTGAAT
CACATAGAAGGTAGGTTAGTTTAAAAGAAATAGGTGAATAACAATGAGTGTGTGGAATTA
AATATAGAAATTGATCTCATAAAAAGGAACTAGTGGAGCCCAATATTTTAGTTTGGGTGA
AAAGGGTGCTCACAATCAATGACTTTTCCTTTTGTACATAAACTCCCAAACCAAAATTTT
TGGTAATAACAGATCAGTTTAGTGACTCAGCCTCTTTTTGGCAATACTTGGGTTAACTCA
TTTAGTCATTCGGATATCCATAGTCCCTCAGTATGTCCCTTGATAAAAATGGAATCCGAT
GACTTGTGGGAAAGATTTCGATATATTGCTAAATTTAGACTTTGATAATTCACGACTGAG
TATGTAAAGTCAAATCTGGCATGTGAATGCACCGCTCAAAAAGGCGGGGGTGTCTATGTG
TTTTCTATTAGAGTAATAATGGCTGCAGTGGAAGCTGTTTACCATGGAGTTTAATCCAAG
TTTCTTATTTCTTGGATTGAAATTCAGTAACATCTTCTGACTACCGGATTATATGTTCTA
TGGAAATTTGAAATTCATGAACATCTTTAGACTACTGGATTATGTGTTTTGTGGAAGTTT
AACTGATAGGAGGCAAACTGAAAACTTCTTACTTTTTGCTTGAGCACCTGATTAATCGTT
ATTGATGGTCTGCAAGTTTCTCTTAGGTTTGTTTAAAAATCTTAATGGACCCAATGCCCT
TCCAGCAAAAGAGCCAGGGTCTCTCTGGTTGTATTATCTACAGTGTTGAACCTGTCATGA
TGGCTTGTACACCTTTTGAATGAAATTCAGCTTCAAGGATTCCAAGAGAGGATTTGAATA
TCTTGTGGTCTAGACTTATTATGTATTGGATACAGGAAGTGATATAACATGTGCCAAAAG
GTTTTTGCAATATGAATTTACAACGCCAATACATATTCCTGCATGCCTTGCTTTGAATTT
CATGGAGCTAAAGTTCTGCTGCATTTGTTGCATACAAATTAAACGGTGATAATGATTATG
AACTGCCCGCTTTTTTACCTTTTACAAGATGTGTGAAAGATTTAAACTGCCTGTTTAATG
AAGTTGAATCTCATGCCAAGATATTGTCCAGGCGAGCACATTGAAAGCTCAATTGAAACG
ATGAAAAATCAATCATGTTCGCACAGGGAAATCTATATAAAATTAAAAAAATGGGTTGGT
AACTGTTGCTTTTGAAGTTTATTATAGCAATGGCATGAAAGGAGTGAAACAAAGTGTTGC
TTTGTAAAATAGGCATTGAAAATTTTAAAAACTCTACCAAGATAACAGAGCCTGTCGTGG
CTTGGGCGTCTCTACAAAGCTTCAAGTAACCAAATATAAACTGTAACCACGGGCACTTCG
CTAGTGACAGAGGCAAAAAAAAAGCAATCGATAGAAAGATTTGGCACTGCTCGCCAAATT
CTATGGTTAGTAAGATCTGTAAATTGGTGGTTCGTTTCTGTATGGAGCTGATTTGCCCCA
ATCTAGTCAATACATTGTTCATTGAAAGAGCTCATGGATGGTGCTGTCAATGGATTATTT
ACCTGCTCTCAATTTTTGCCACTTCTACTTCCGCAGATTGGGAGCCAGGTTTCATCTTAC
ATGAGTTTATTGGCACATGACATACTACGTAACACGCTATTATTACCAGCAATAAAAAGT
CAAAACATACAAATGAGTTCAAATGACAAAGCAACCTATCAGACAAAACTGATCAAAAAC
CCGACAGAGGTTATATTCTTAGACCAGCAAAAAAAAAAAAAAAAAGGTAAAACAAAAAAT
GAAAAAATATATA
>TeaL_56399
AAATAGATCAGAGGCCGAAACTAAAGCCAAGAGATAGTTTATGGTCGTGTCGAACCATTG
TAGGAACTGGCTGAAACTAATGCCAGGATAGTTTAAGGTCATGTCGAACTAATGCCGAGA
GACTGTTTATGGTCATGTTGGACCGTTATAGCAGCTAACCAGAATCATTGTTGGAACAGT
TTGAAGGGGTCATGCCGGACCGATGTAAGAGCTAACCGGAATCAATGTCGGGATAGTTTA
AAGGGGTCATGCCGGACCGATGTAAGAGCTAACCAGAAAAATAATTATTTTGCTTATTAG
AAAGTGTGCTATACAATATTAAATCAGTGATTGACACAATCACAGATTATATACATACCA
CCAAATACACTATCATATTATATGCATTAACACAAATTTCCAGCACTCCCCCTCAAGCTG
GTTTGAAGATATCTTCCATAGCCAGCTTGCTAGTCAGCTTATCAAATTGCTTCTTGTGTA
GTCCCTTCGTTAGCACATCAGCTAATTGTTCACCTGTTGGAAGGTAGGTCATACAGATTA
TGCCAGCATTGATTTT
>TeaL_56400
TTTTTTTTTTCTTTTGCAATTTCAGCTGCGAACAATGGATTTCGTAGCTATGCCATTGAT
GTTGCTTACTTTCATTTCTGTTCATATGATGTGTATATGTAAATCTCTTGAATGTTTTGT
GATAGGGCTTCTTTGATTGGTAGGTATGGTTTTTAATTTTACTGGAATTGGATTAGGAAT
TTAGGATATGATTGAGTTTTATGTAAAGAAGGGCAACCCTTTTGCTAACTTTGTCACGTA
ATCATATTAGTTGTGAAAGTAATGTTGGATGTTTTGTGAATGTGAGGATAATTATACGAA
ACAATTGTGTCATTTGAGCATTTCTACTATTTTTCCAACATTTTAGGTGCTAACTCAATT
AAGAAAGTTAAACTATTATTATGTTTTTAGATACTCATTTTCATACTGTTGCAGCTAAAT
TTTAGGTAACAGATCATCCAATTCCAATTAAAATAGAGCAATGCTGGTTATGACAACTCA
TGGGCTGAAACCGACTTACATGGTCGGCCATGATTGGTGCACACAACATTGGGGGCCAAT
TGTGACCGATTATGTAAGTCAGCTTGGGCATATATTCTGTATTTCGACTTGCACATCATT
TGTTTAAATATTACTTTTGCACCACTCGAGGGTAGTGACCTGGTGGTAGGGGCTTACTCC
CTTGTGGTTTGGTGACCAAGAGGGCATGGGTTCAAGTGTGTGGTTCAAGAGTCTTGCCTA
TTAATCCCCTATGGCTCAAGCCAATCTTGAGGAAACCTATGGATCCCCTACCTTGCCAGA
CTGGTCTAGACCCCTCATGTCCAGCTCCTGTGGTCATGGCCAAGGAGGGCGCAAAAATAT
ATACTTTTGCTGAGCGCAGTAGGAAAAGTATGCAAGTTATCGAATGATACAACTAGACAA
CCGATATGAGTATTGAGTCTATGACTTCAATGTTATATTTTTCTGTACTGTGGGAATTTG
TCTATATCATGGACTTTTGCAATATGG
>TeaL_56401
TTTGGCTCACCCTACTTGGGAAACCATTTTCAGATACCGGTGACATGCTTCCTTCAAGGA
CGTAGCTTGGGAGGACCTAGGAGCTGCAGGCTCTATTTTGTTGTTTAGAAGTTTAAATGT
TTACTCAAGCCAAGAGCTTTACATGTACAGAACTTATGACTCTCTTTTGTTGTAACCAAG
CCAAGACTTGAAAAGGTGAAAGCCTAAAAGGGCATTTATTTATATTGAACTCTTTTGTAC
TATTAAGTTTATGAGATGAAAGGACTTAACACTCCGATTTGTCCAGTTGTTATATAATGT
TTTGGGTTTTATTTAT
>TeaL_56402
TGCCGACCGGCCATCCATTGTTGGCCGATGGATTTAAAAATGGCCGATAACCATCCGGAC
ATGGCCGGTGGTGATCCCACTTGGTCCGTGATGCTCCCCAGTGTCCAGAGAGTGCACCTT
GGGAGTTGCGCAATTTTCAGAGGAGCAGAGCAGTGTAAACAGAGGCAACAGTGGCATGGC
ATGGGTTTTCGAGCAAGGCGAGTCAAGCATGCATCATCCACGCATTTCGAGGCAGGGGCT
GTGGCCACTTTAATCCTGCATTTAATTTGTTAATTAATTAGAAATTTTGTAATAATTGAT
TTAGTATTCGGACTATAATATTTATTTGGACCCTCCGAG
>TeaL_56403
TCTCTCCACCAATAGTGGTTGTCCCAAACACCCTTGAATATTGACGACGGCACCCCCTCT
CTCTCTACCTCCATCGGAGCCCATTCCGCCCAACCCTTCTTGGCGATTGAACCCCAAACC
CCATATTACTCTCTTCATCTTCTCTCTTCCTCCCTCTCTCTCCCAATCTTCATCAACAAT
GACGGAGCCGTTGCAAAAGAGGAACAAGGGGACTGCAAAAAGGAACAATGGTGTTCAATC
TTTAATACGGTTCAGGTTCTTTAATACGGTTCATATGGGAACAAACGGTTTACATACAGT
TCAGGCTAGGATTATGTACTACTGGTTCAAG
>TeaL_56404
CCATCTAGCTTCTCTTCTTTTTCCTCCTCCTTTACTTGGGCCTCCAACTTATCCCAATCT
GTGGTCCTTGGTTTTGAAGATGGGTAACTTGGCCTTTGCAATCCTGGACCTACAAATTCA
TGAACAAAAGAACTACTGTACCAGAAAGAAATATTGGACAACTTGTTTATTTCACTGGGC
TATAACAAAGACCGTATATACAGTACAGATGTTCCTGTGGCTATCGAAGCAAATTTGACC
AACCTAACATACATACAAGTATCATACAAGTTTGAAGACCTACCTGATGATACATTTATG
CGTTGTGGTACTACTGCAACTTCCTTGCTATATTCAAGAGATGTCCAGTTAATTGCTTCT
GCTTTCACAAGACAGATTTCAATTTTGGTCGATAATACCTCAAACCGGCATTTGTCAGGT
ACTATATTTCCAAATAGTCTTGGCTGAAAATGATAC
>TeaL_56405
TCACAAATTTATTATAAAATTTTGGAGTTTTCACAAAACTCCTCACGAAAACTCGTTTTT
GCTTATATAATATATAGCTAGATAGATGTTTCTGAGTTTGTTTGATGGTGGGTCACCAAA
GCTCAACAATGGTTGTTTGCCTATGCCATTTTCTTGGTATAGAAACAGGGATTTTTAAAA
AATAAAATAATAGTATAATGATTAATAGTATAATGATGTTGGTTGGTTTTATTTTTGATT
AAATAGTATAATGATGTTTAATAGTGTTGTTTTTTATTGCAGTGGTTCCTGTTGTAATTT
TTTTTTTCATTTAAATTTCTTTCGATTAAAGGCATTGCAGTTTGGTTTCATATTTTTCTT
ATGGGTGGATTTGAATAGTTTGAGCTATTTGATTGTTTTATTTATTTACTTATTTATTTT
TTATTTTTTTTGCAGCTGCTCTTCTCAGGGAAGAGGTCGTAGTCCACCTGATGAATTTAG
ATTCAGTTTTGGAACTAAAATTTGACAATATTATATGTTATGTTATGTTATGTTATATTA
TGTGATGTGTGTGTGTGTGTGTGTGTGTGTGTCTTTGCCCAGGAATCT
>TeaL_56406
CAAAAAGATTTTCGTAAGATTTGTCAGATTTGGACTCTTTAGTGTTTATCTATTTCACAT
TGCACTTGTGAGATCAGATTCAAAACCGCAGGAGTCCGAACTGTAGGGCTATTAGCCTTT
CAAAAGGAGCGCGGAAAGTCGAGTTACACCTACCATGTTCAGAAAGAGATTGAAGAACTA
TCTATAACTAATCCTCATTCGAGAACCCGTAGTTTCAATGAATTTGAAATTCTTTTGTAT
AGATTTTTAGATAGGTCAACAAGTACATGAATTGAAAGAATGAAGCTTAAGCTTGAAACA
CCTATTGCAATTACAGAGCAACTGTTTTCTGCTTGTCAGGAGCTTGTGAAAGAAAGTG
>TeaL_56407
TGACGTCAGCAAGGAGCGTCCAACAGGTATATTTTTGTGTATAAATAGAAGTGTTGGATG
TGGAGAAAAATCAAGAACTTGAAGAGAAAATATTTCTGTGAGCTTCAAAATTCTGAGTAT
TCTGCTCTTTAACTTTCAGATCTAAGTCTAGCTTTTGATCTTACACTTTCATATCTACTC
TTTGTGAGAGAATTATTGTAAAAGTGGGTTCAAGTACCACTTATTCTTATTCCTTATTTT
TGTGAGAGATTTTGTAAAGGTAAGGCATTTATTGTTGAGTGAGGCTCAATAGATAAGAGT
AAGTCCTGTGCCAAATCCACAAGCTTGGTGGTGTATTTATTCAATTGATAGTAAAGAAAT
TCTCAAGGAGGTTCCTTGGGGAGTAGACGTAGGCCTGGCGTGCCGAACC
>TeaL_56408
TCTTGCCGCTATCGTAGAGTTGTGAAGTTGCCAAGTTGTGGAAGATTCGAAAGTCCCAAT
ACTATTGGGCATTACCCTTAAAAGAACTAGGAACAGAAAAATAGATCATTGGTAAGTGTA
AAGGGATAAATTATTATTATGAAAATAAATTGAAAATAAACCAATCAAGAATTGTAACGT
AAATTACAGAAACCTCTCCTGAGTTTTGAAAAAAAATCTAGCAAATTTTTGAATAATACA
CAGCCTTGCAAATTTTTGAATAATACAGAATCTTGCAAAACATTTAAATATCTCATTCAA
CGTAGTTCGTGTGAATTTTGGGTTGTATGCTGTAATTCAAATCTGGGTCTGTAAAGTGCT
CCTAAAAATGTTTGCTTGAATGTAGTTGTTCAAATTTGGTTACCAAGTTGGTCAACCCCT
CTTGTTTATTTTCTTCATATACAACTGTGGAATTTGTTTTATTGTAACATTTCAGATTTT
TTTTGGTGATCGATTTGAAAATTTTTGCTCTCAATTGGGGGTTCAGTTATTCACAATTTT
TGTGGCTGGAATTGTGTTAGTTGATACAAATCACGTTTGATGCATGCCCTAACTATATAC
ACCATGCTGACCTTAATCAGGCACACAATTGTCAATCACCAAATTTATCCAAGAGAACCC
AAAAATCATACAGCACATTGTGGGTAAGGAAAGACACTTTTGACCAATAAATTTGGTGTG
TATATCTATAAAGGTTGGTAAAATGAGCATCAATTTGAACTTTATTTGAATGCCAACCTG
TTTACTGGGTGTTAAAGTGTTAACAAATAAATAGCTAAGCAGTCCATTCACATTTTCGGT
ACACCCACTTGTTCACATGTTCCTTAACTGATCATCATACAACAAGAAAACAACTTGAAC
ATGACATGCGTTATAACAATCTAATGGAATTTTTCTTTTTAACTGACATGGAAACAAACC
TATGATCTCACATTAGCTTCTACTTCATATTTTGTCATACCTTGCTCCATGTCCATGTTA
TCCTACATTACAGTTTTCATCTATGGTTGTTCCAAAAACAGACCATGGCTTCGTTTCTGT
CTTCTGTTACTTCTACACGGATAGCACCCTTCCGTACCTGTAGCTTTGGCCCGTGTGTTG
TGAAGATTTCAAGATTTTCAAGAAACCTGGGTCGTGCGTACTACCAATACCCTCGTGCAG
TGGTTAGTATTCAATAGTTGTGCATTTACATGTTTTCAAACTACACTAATACATGTGTCT
ATTCAGCCATGTCGTTCTTGGATTGGATGGTGTGACGACCATTTCCAAACATCTGTGCAT
GACACTCACAACTCAGTGTTGGATATGGTCTTCTAGTTGAAGGCTGACATCCTCAACCTG
TAGCACGCTTTGCGTCTCCTGTAATTTGTGACGTTCGTCTTGTGTGTTGTTGTTGTAATG
TTGTTGTTGTTGCGTAGTTGATGTGATTCGGTGGTTAGGTTGTATGTACTACCCACCTGG
ATATTTGTTTTTTGTTTTTGTACAATGTCTCCAATGCGTATTTGAAATGGTTAAGCAATA
TGCTATTTTCGTTTATTTGTTATATTCTTGTTCATTATGTTGCCATGTTATGAATGCCCA
TTTTACATTTGTGAAATACTTGTTTTTCCACGTATACCACAATTATTGTTACACTGTAGT
AGCCAAATGGAGCATTCCCAAAGACAATCGACGCCTTCCAAAAATTTGCGTAAGCGGGGT
AGTAAACAAACTCAGCCACAGTCCGCATATGCGCACAAAGCAACTTAGGACTCCGACACA
GTGCAGATTTTCTTGCAACTTGTTATCAAAGAGTTGGACTCTGGTTTCAAGGGCATCTTC
CATTCCATGACAATGCACGGATACAGGGTTGTCTGCAAGGCCTTCCAGGAGCATACAAAT
AACGTCCATGATGTGAAACAACTGCAAAACAAGTACACGTTGCTAAAAAAGGATTGACAG
TCGTGGTCACGCCTTATGGACACCAGATATGAGCCAACCGGCATAAGTTACAACAAAGCG
ACTGGTTTGATACAAGCATCCGACGAATGGTGGGCGAAATATGAAAAGATTTAAAAGAAT
GCAATAAAGTTCAAAACGAAACCTTTGGAGCACATAGAGCTCATGCGAAGGGTGTACGAA
GGTGCTACGGAAATCAAAAAATATGCATGGACACCAAGCATAGCTTTCGAACCTATAGCA
ACAGAGGACGGTCCTTTGCTTGTGGATGAAGAAGATTGCGAAAACAACAATGGTTTGCCA
CCTTTCCAGCCTACCGAGTAGAGTGAACACACTGTCCACCACACTTTCGTGCCAGAGAAA
GAGACGCCGGTGACCATACACGCTGCGTCATCGGCAATTCACGCTGATGACATACCTACG
AGTGGCAGGAGCAAACACAAAATTAGTCACACAACACACCCACAGCAGGGAAAAAAAAAA
AAAAAAAAAACAAAAAAAAGAAA
>TeaL_56409
AGCCTGATAACTCCATATAGATGAGAAAACAAAGATCAAACATCCAGGAACAGGAATACT
CTTGCTAAAGCATTCATACATGACAAATGATTTTGTTGGGTATATAATGCCCCTCCCTAC
GATCGCTCTAAAAATAGGCTTGTGGACACAAGGTCAAATGCCATAGAAGACATGAGTAAA
GCCCTCCCTAACATCAATTGATTTTAGGAGAGATGGTGAAAGTTGGTACATTATTCAAAT
AGGCAGTGCACAATTCCAAGTCAAATGGTTCATAGCTAAACACCACCATGTAAAACCTAA
ATATCTATAAAATTGAAAATTAAGCTTAAGTACGCAGTGCATAAACAGTCATAGTGCTTG
CTAATGGTGCAGGGGAAGAGAGAGAGA
>TeaL_56410
TGAGAATAGTTGGTTTTAATGGTAGCCGTAGAGAATGTTTGAGGTGGGATTGTTCTTGGT
TGAATTCAGTTAAATGAGTTATTTTCTCTACCAGCTAGCTTTGCAGATAAATGTGCTTTG
TTCTGATTCTTGGTAATTGTTATTTGTTAGTTTTTTTCATGTAATTTTATGAGTTATCTA
TTTGTTTATGCTTTGGACGTGCTTTGGTATTGTTATGTATAATACATGTTCCCCTTCTTA
TTGTTAGCGTTCTTCTAAAAAAGCTAAGGAGTCTAGCCCTTCATTTTTAGGGATCACAAG
TATTTTTCTCGTAAAATGAAAGGGAGAATTTTTCCTAATACAGCTTATACTCTATGGGCT
TGTTTGATTAACAGGATTA
>TeaL_56411
TGAAGTATATAAGCGTGAGGGCACCTTCATCTTAATAGTTAGTTTTTGGGGTTGAGTTCT
ACCTATGACCGTGTAACATGGTATCAGAGCCGGAGTATCAAGGATGGGTAGGGTGCGTGC
CATTGGCATGCACTGCGCAAATGCTGCCAAGTGAGTACACTGAGCATGATGATTGCTGTA
AAGCGAAGTCCTATATCGCCCAAGTACTAAAATAATATTAAGCATATAAGCGTGAGGACA
CCATCACCTCTTGAACTAGCTTTTGTGGTTGAGTTCTACCAAGACCGTGTAACATGGTAT
TAGAGCCGAAGTACTTAGGGATGGGTAGGATGCGTGTCCCTAGCCTACATGCTGCAGGTG
CTGCCGAATGAGCACACTGGGCATGAGGGAGGGTGTGAAGCGCAGTCCCACATCGCCTAA
GAGTGAGGGAACTCTCACCTCTTGAGCTAGTTTTTGGGGTTGAGTTCTACCCAAGACTCT
GTAACAATTACAATATTGTTGCTTTCTAAATATAACTTCAATTGTTGACGCAACTTGACA
GTTTTCCCCGAAATCTTCTTCATTCTGTTATATTGTGTCTTTCTTACGAGCATTCTGTTT
ATCTAAAGTCTTAGGTCTCTTTGTACTTTATACGATTGTCTTTCTTTCCTGTATGTGTCC
AACTTCAATTCACAGTTCACACATTCTCTTCTGTGCTGAAAATTATTACTAGCAATAGTT
GAAATCAGTTTAATGTCCAACAGAGCATTGTTTCCTATTGTAATTCAGATTAATTACAAT
ATCCTGGAAATATGCATGCAGCTTTGTATTGAATTCTAATGAATGTTTTAACTGTTAACC
AAAATTTGGAGAGGAAAATCTCTCAGTTTATTATTGAATAATCAAATATATAATACAAGA
AATAGTGCTGCTATCTGTCCCCACTCTTTTTCTTTGGACCCCCCATTTCTTTGGACTCTT
AGTTGCCAAAATTGCTCCCTGACAAGGTTTTAAAAAACGATCGCAAACATTACATAACGG
TTGTGGTGGTTACCGCCACCCGTTATGGCCGCTATAGCAGTGTGACAGAAATTCACAACC
GTAATGACCGCTACCGTTACGTAAAGGCCGTAACGGCCGTTACATTGCCGCTACAGCACC
GTTACAGCCATTATGACCGTTACGCTTCTATTTTTTAATTTTTTTTATTTATAAATTTTG
TATATAATGCT
>TeaL_56412
GAGTTTGTCATGAGCAACAAAACAATCTACTTGGTTACTCAGTTTCTCATACTTCAAAGC
AAAAAACTCACAACTCAGGTAAGATGAACCTAATGGCGTAACTTTCTTGCACCTCATAAG
CTCAAATCTGAAGATTACATCAATATACAATTCCATGTACTTATAATCAAGTTTGCAGCC
AACCTGAAGCATATATCATAAAAACCATGCTCTCCACTTCATTTCTTCAGTGAATCAGTT
TAACACTGACCTTGCCAAAACACAATCCAAATCATGATCACGTATAAAAACATGAAGTTG
CTCAATGCACTCAACAAATCCTTGTGCCAACTATATGGGGCCACTACACATATCCTTCTC
ACTTATGTGTAGGCCATGTCTTCACACCCTAAGAAAAATCATAAGTTTTCAGATTTGCAG
TTCACTGATTTGACAAGAAGTTTTTTTACTGAATGATACAAGGGAAGGGAGTCTTTCTAC
TGTAACCAGAAGCATGAGGTGTACTTTTGGGTATAGCAAATATCAGTACAATTCATACAG
AAGAATAACCTTAATGTCAAAACCTATCATAAACTCAATCCAAAGCACGATCCGGATCAT
CTAAGGAAAATTGGATCATAGGATCATATGATCCGGATCGCGATTTTAACCTCCTTGATC
AAAACTACTTGGAAGTAAGACCACAAATAGCAGATATCAGTACAATTTTGGTTTTTTGTC
TTCTTTGGGCATCATGATATGAGCATGTTTGAAAGAACATCCTGCATGGACAATTATACA
TAGGTTGCAAGGAGCGCTACCATGTTCACACAATAATTTCACTACAATACCAGAACCAGA
TACCACTTAAAATCTATTCAATAATTACACAAAAATTAAAAGCGTCCCAACAATCAAAGG
CCAATTAGGTGACACAACAGAGTACTAAAAAAGTGAAAAAATTCCATGAAATTTAGATTA
TGAAAACCAGGCACTGGCCTATGCAACCTGTCTTTTCTCAACTATGGCAGGCAGTGCAGG
CAAGATCTTAGCATCAACAGAAAATTGATAGATACAGGTACCAATGAAGGGCTATGTGGA
AATTTTGGCTCATCCTCATCTTCAACATTTGGTCAGCTGGTTCCAATTTTATGCAAAAAC
ACTTCTCCGAAAAGTTTCACTTTTGTCTATGGTAAGGGAATGTACATCTGTTAATTTGTT
TTTAAAGCATAGGCTAAATATCATTTGGAAAAGCATAACATGAACTATTCTCTCTAGTAC
CCAGTCTTTCATTGCTAGAAAAGTAGTTTATTAGTACCGTATACTCCATGTGTAACTATG
TGTAGTACTTGGATTATGGGTAAGTGTCTTGCATAACTTTTTAGCAGAAACTCTAATAAT
TCCATTGTACATGCATATAAACACTTTACAGAAGAACACATCCAACAGAACCTCTTGAGA
GCACACAGTTCGCAGCCATTGCTCTCGTTATAATGGCAAGTCATGTTTCATACTTCAAGA
AACAGACCAATGAATTGTAGCTACTTGTTGAACAATGAACAATAATTTCCAATTAATTCA
AGAAATAAATATTCCTCATTAGATTCCCAAGAAAAATAAAGGGCAACATTAAATCCACAC
CAATTTTTTATGGTTCACAGCACACTGTTTCATTATGGTGCGACCCACTGAAGTGAGAGG
GGCTTGTTCATCGAGGAGAACTGTTAGATTTATCAAATTCCACAATAAAATGTTCAGTCA
TATACAAGTGAAGAATCAACCAAAACCATAAAGAGAGAGAAAATCACTATTAGACGAAGG
AGATTATATAAGAAATCTTCAATAATATATTATAGATGGTGCCAAGTATTTCATCAATGT
ATCATGTGATTTTCAGTAAAAACAACTACTATCCTGAGTAAAACACCGAAAGAGGCAAAC
CTTGTT
>TeaL_56413
TTTTGAACTTGATCTGAAATTTTGGGGACGAAATTCTTTAAGGGGGAAAGGTTATAGGGA
TTCCGGTTTTGACCCATCACTTATTGTATTCCGGACTTGGGTTGGTATGGTTTAGAATGG
TTATCCATATCTTGTTTCAGTTGTCTCCCCTCTATCTTGCTTATCGAGTTGTATTTGTGC
ATTTGGAACAGGTTGGTTGGTTGCTTTTCCAAGCCTGTGATGCCCAGATTTTGGCTCTTC
TGCTCGAGCGGGTATTCTTGCGCTTGAGCGGGCTTCACAACTTTTACTCCTCCGCTTGAA
CGGCCACTCTTGCACTCGAGCGAGATCTATTAACTCTCAGTATTTTCTTTTGCAGGTCTA
CAAATACTGGGAGAGTGCATCGGACGCTCGAGCGTCTAGTCCTAAGCTTGAGCGGGGTCC
TTCGTCTGCAAAACTTCTAGAAATGTGTATTTGATGCTCGAGCATAACTTTCCACACTCG
AGCGGGCCTTTATGTCTGACGCTCGAGCATCATTTTTCACATTCGAGCAGACTACGTGTA
TAACAGTTCGTGAAGATGACATCTTGAATCACTTTTTTATTTCTCTCTCTCTCTAAAACC
TTCCAAAAACCTA
>TeaL_56414
TAATAATAAATGCTAACATTATCCAACCAGACCTTAATTATTCACTGTTCAAGCCTAAAA
TTGTATGGCTTATAAATAAAATCAAATGTGAAATAATGATTTAGTGTCAAAGTGATGAGC
AACAATGTGAACTTGAAGTAAACAATTAACAAAACATGACCACTAAATACACTCTAAAAC
TAGGTAATCAACTTGATCTTCCCTTCCCAAGTACATAAAAGGAATTCACAGAAATCATGA
GTGCAACAGAAACAAGCAACATCCAGTACAGGAATGTTTTCCAAACAATAAACTTACAAA
CCCATATATAAGAAGGTTGAAGCAAGTTGCAGACAATGAAAAAGCAAAAATTCACTTCAC
AGCCCAAAT
>TeaL_56415
CTGCTCTATGTAAACCTGCGATTCGCTGATTTCTCCCCTCCGTCATCGCCTCCAAACTCC
CACTTTTGAAACCCTACTCCTTCTCCCATTTCCCTCCCCACAAAAACCCTCATTTCCCTC
GTCCCCTCCCCTGTAGATGATAAAGAGAAGAGGAGATGGCAATGGGGCGCTGGTGAGCTG
GTGAGTCTCCTCTCTCTTCCATCCAATTTTTCTCCCATGCTACAGTGTTTTAATCGTCGC
CTCTTTTTTCAACTACAAAAGAGGCAAACATTTCTCCAAAACGAACCCAAAGACACTAAT
TATACATAACCAAAAACATTTGTAAACTGAAATCTTATCTATAATCCCAAAGACAATGGA
AGCTGGAGATATTTCTCCAATCCAATAATGTATGAGCAATGAAGTTAACTGGTTAAGTTG
ACAAAGCAAAAAACATTCACCTATTACTTGTAATTTAAAAGAAAGAAAGAACATGGTCCA
CAAAACTTTACACAATCATATTATGTGGGTTTTCACAGCAACATAAACTAGCCAATAATA
GAACCCTAAACAAACAGCAAAGAAAGAATCCAGCAGCAATAAATAGCAAAAATGATGAAA
AACCCAATTCACACAAAGATAACAAAAAAGCACAAAGAACGATGAAAACTTACATTCAGG
AAATGAAGCATTTTGGACAATCTTCTCA
>TeaL_56416
CATTCAGACACCCTCCACCTTCGGTACTTCAATTCTTGTTTCAATCTTTAACCAACCGTG
TCCATCCTTTTCAAAATCATAATTATCGTCTATTTTATTGCAAACAAATATCATAGTAGA
ATCCATGGGTTTAGATTATGTCAGTTTTTTTTTTTTTTCGACACGGGATCCTCTATTTCC
ACAATTCACGTGCTCCTGTTCCAATACATTTTCATTAGTATGAGATTCTTTTAGATTTTC
ATCTCGTCACGCGTCTTAGGTTAAACCGCATAATCTTTGTTTCTATTTCAGGATTTAATG
AGGTTAAATCAGCA
>TeaL_56417
ATGAAACAGCCCCCACCTTCACCTATTACACATTGGCCGGTCAGCCTGTAAGTTCATGAA
AGCTTTGAAAGAAAAAAAGAAACGAAGATCTCTTACCATGGATGCATTTCTATCCAACCA
ATTTATGGAAACAAACCACACAGATGAGTAAAGACCTTCATTAAGCGCCCCTAAATTTCC
ATTTATTATTTCTAGGCGTAAAAAAGGCAACATATAACATTCCATCCTGATAGAATTCTC
CTAAAACTTTATATGATTGGAAAACAATGAATCTACAAGTGCCTCACACTCATACATCAT
TCAGCCAGGTATATTTTGGACCATATACCCAAAGACTAATCAGGTGATAACACATCAACT
CTTACCAACCTGAAAAGTTTGGTTGCTGTGT
>TeaL_56418
TCTATAATAAAAATTCTCCAACCTGAAAAATAACAAGTAGATTTCAAATTCAAATTCAAA
ATCAAAATCATTGAGAGATATAGAGAGCACATACGAGAGCATGACCCCAGAAGCCACAAA
CAGTTTGAAGAAATCCCAAAGCCCAACAAATGCTTGTTTGGAAAAACCAATCCAAGAATG
AGGACACCCACCACAACCCATGTAGCAAAATAGTCCCAAAACCGAAACCCACCAAGAGAA
ATCAAGAATAATTGCAGTGCCAACAATGCCAACTCTCCACTTATACACAAACAACCAACT
AACAAACACATGGAGTGCAAGTGCCAAACCAGACACCCAAGCAATCACTGCTGTCTTGAG
TTAGCACTGCAAAAACCTCATCAATGTAAACTAAAATGCAAAGCTCAAGTGCATCGGAAT
CAACCACAACGCCACCACGCCCGCCAGCTCTGCCACCACCGCCGATTGTCCGGTGAGCTT
AAGTATAGGTGTAGGAAACACAAAAAGAGGCAATAACAAAATTGAACGAAGGAAAAGCAC
AACCCAAGAGCATTGCATGTATATGCCCAACATATGGTTACTGTTTTGCCCCATAAGCTT
GGCCACAATGTGTTTCAAGCACACTTGCCATGCCCAGCTATCAACGCAAGTCAGACAAAA
AGGAGATTGTAAATTGAAGAATTTGGGCAAATTATACCTTATCATCATCATTTTAGCTAT
CAATTTATATCAATATAACGATTTGTCACATGAATGAATCAAAAATTGACATTTGTCTTG
CACATAATATATCAAACACTATTAATAATGAAAAAAATGACCTTTTTTTCCTGTAATTCT
ATTAATGTCAATTTTTTACTTATTTATATGATATGATATGGATACAAATTAACAATTCAT
AG
>TeaL_56419
CACTTCCAGACCGATCCTTGAGAAAGTTATTTGAATGTAGGTTCTATAAATACCTGTGTC
TCTCAAAGGACTAAGTGTGCCCTACTAATTCACATTACTGATAAACATATCCATAATCAC
CATCAATATGAAGTTGATTTTTGCAGCCTCGTTAATTTTGGGGATGTGGGCTACTCAAGT
TGTGTCTCGTACATTGCCTGAAGTGTCAATGGCAGAGAGGCACTAGCAATGGATGGCTCA
TTATGGGCGCGTCTACGAGGATGATGTAGAGAAGGAAATGCGTTTGAAGATATTCAAGGA
CAATGTGGAGTTCATGGAGTCTTTCAACAGTGTTGCTGGAGCGAAACCTTACAAGCTGAG
CGTTAACCAATTCGCAGACTTGACTAATAAGGAGTTCTAGGCCTCTTATAATGGGTACAA
GAGGTCTTCCCTTCCAAAGGCATCTAAAACAAGTACGTTTAGGTACAAGAATGTGACTGT
AATTCCATCTAGCATGGATTAGAGAGCAAAAGTTGACTAATGAGGAGTTCTAGGCCTCTC
ATAATGGGTAGAAGAGGTCTTCCCTTCCGAAGGTGTCTAAAACAAGTTCGTTTAGGTATG
AGAATGTGACTGCAATTCCAGCGAAAGGAGCTGTTACTTCCATTAAAGATCAAGGTCAAT
GTGGTAAGGCAAATGTGACGCCTCAAAGAACGTCAAGTACTATAGCTATATTATTGCATA
TCCTTAAATACCCTAAGTCAAACCAACTATCTTATTACACAAATATTTAAAGTGAAGCTC
AGAAACGTGTAGTAAGTGAACTTTGAACATAAGGATCTCACGATCAATTGTTAAGACTTA
AGATCTAGTCACCTTTTGAACGTAGCGAACAAGTGTGTATCATTTCAAAAGCATTGTTAT
ATGATAAGACCAAATACCTACGACCCTAATTAAATTACCTTACAATATCTTAGAGAGAAA
GAAGGGAGAAAAGGAAACTCTAAGGAGAACTTAGCTCAAATCCATCATAGAAGGTGTTCT
AATGTAAGATTTGATCTTAATTCTTGTAGTAAACCAATGTACCATCTAAGATTAAGAAGA
AACTAGAAT
>TeaL_56420
GTTTCCTTATTTCCATTTCGATTGATGTAGAAAATTCCTTTTTGTTGTGTTCTGGTCTTT
TACGTTTGTTTGAGATGTTCTAAATAAGTGTATTTTTTGACTTTTTATGAAATATGGATT
GAATTTGAAATGACGAGGTAGAGAAGTTATGGGACTTAAATAAGATGATTTGACTAAATA
AGATAGTGAGTTTTAGGCTTTTTAGAGGATGCCAAACCTAAGTTTCACTATCCTCACAAG
AAACACCTGAGAAATGGCTGTGAGCATTGTTATTCCCATAGTAACAAAGATAGTAAAATT
TCTGGTTGCCCCAGCCTGTCGTCAGTTTGGTTATTTAATTTTCTATGAAAGAAACATTGA
AAATCTCAAAAAGCAAGTCCAAAAGCTTGAAGACGAAAGATTCGGAGTACAAAAATCAGT
TGAAGAAGCAGAGAGAAAGCGAGAAAATATTAAACCAAATGTCGAGCGGTGGTTGACAAC
GGTGAACAAACTCAAGGAAGAGGCTGAGAAATTCATCGAGGATGAAGTGAAAGCAAGCAA
AGGGTGTATGAGCGGGCGGTGTCCAAATTTGATATCACGCCGCTCCTTGAGCAAAGAAGC
TAAAAATAAAACTCAACTTGTGGAAAAGCTACGTGGAGAAGGAGATTTCTCTGCTGGAGT
GTCCTACCGTACACCTCGTGCGGGGATATCATTC
>TeaL_56421
ACCTTTTCGGATAAAAGACAGCTTTAGTCCCTAAAGTATGCATTCTTTTTCATTTTAGTC
TCTTAAGTTTCATTTTTTTCATTTTGGTCTTCAAAGTTGTCAATTTGAGTCAATTTGGTC
CTAGCTCTAACATCCGTTTGCATTGATAACGGGAACAGTACGAATAAAAGACAGTTTTAG
TCCCTCAAGTATGCGTTCCTTGTCATTTTAGTCCTTAGGTTTTAATTTTTGTCAATTTGG
TCCTAACTCCAATCATTTTATGCAACATGTCTATTTACCTTGAATATATACCTTCTTGTA
CTGTACACACAACAATCTAAATTACTTTTTTAAAATCATCCAAAGGCTAATAATTTATAT
GTATATACTATTTTGATATATTTATATATATAATTCGGGTTTTGAGTTCTTAGGTTGTTT
GATGTCTTTTGCACAAGTTCGCCTACATTTAATTCAGGCTTTTGAATTTTTGTCCAAGCC
CGTATCGAATTCAAAAATATTTTGTCCAAGCCCTTAAAAAAAGTTGGGCAAGGCTCGGGT
TGCTCAGGTTGACCTTGCCAAAGTTGTACTCGTAATGTCGACAGACGTTAGGTAGGATCA
AATTGACAATTTTGAGGACAAAAATGACAAAAAATTAAAACTTAAGGGACTAAAATGACA
AAGAACGCATACTTTAGGGACTAAAACTGTCTTTTATCCATATTTCTGTTATCAATGTAG
ACGGACGTTAGACCTAGGACCAAATTGATTTAAATTGAAAACTTTGAGAACCAAAATGAC
AAAATTGAAACTTAAGGGACAAAAATGAAAACAACGCATATTTTAGGGACTGAAAGTGTT
TTTTATTCTATAAAAAAAGAGGAAATGAGTACAAGAGAACAAGAAGTTTGCCAAAAAAAA
AAAGGCAAAGCAAATCAAAGTTTCAAACTGCAAATCGCACACAACCCTCTAATCTCTAGA
AATCAAAAATATATATGGAATTCCTTTGAACGGAGAAGAAACAAAAGTCCAGAGAGATGC
CAAATGACAACTCTAGTGTTCTGTTCCAACCACAAAACCCAAAAAAAGTGACAATGTTAA
CGCCTATGAAGCATGGGTAGTACGACAAACATGTTGGGTACTTACCGAGTACTGGTACTT
CATATGGTACTTCTGCATACGTGACACGAAACATTTGCCCAAATTTTTTCTTCTTAATTT
TTGACGTACCAAAACATACCCTAGTCTATAAACCCAAGTCGTACCGTACC
>TeaL_56422
TACCACCATTTGGGCAGGGGTGGTGAGTGTTTCATTCGTTGTTTTTGATTGACAATTTTT
TTTTTGATCGGCAATTTTTTGTTTTTGATACCAAAGTTATGATTATTCATTGGTTTTATT
TTGCATTTTTCCTTATTGAATTGTTTTTGTTTGCGGATGTGAGGACCTTTTGTCAATTGC
CATGTACTAATATGCTTTTTCTTAATAAATTCCTCTTTTGTAGAAGAGGGGATGGGTTAA
CACTAGTCCCTTTATATATTTGGTTGATTCTGAACTGAAGAGTCATTTACAATATTGCTA
ATTTCATTATTTAAGAGAAACAGAAAAAACTGTCTATAAGATTAGTTGGCTGACTAACTA
ATCCTTATCACTGTCTCACTAACTTAACTAATGTCTTTTTGGCTTTCCACTACACATGTT
ATGTCTCAGACTCATATTGCATAATCTTTCCATAATAGTCATTCACTAGTTTGTAGTGCA
CAAATAACCTCACCGGGCTTTCTTTGATGCTCCAATTAAAGGAATTGCTCCCATCTGTGT
ATTACAACAAGGAGGATCATCACATCTATCATTATTATTTTACTATTGTTGCCTATGAAC
ATTTCTAAGGTGTCTTGTCCTTGCTGACCATGTGTCGAACATTGATACCACTTGATATAT
TCGACACGTTGGATATACATCCAAACATGCCACATTAATATTTATTTATTTTTTAAGAAC
CTAACACACTTTGTACACTTGGGGAAAAACATGTCTATTGCTTAGACCAGCATAAAACAC
ATAGCAAGTTTGAAGAACATAACTTGGGATCCGATAATAAAATTTAAAAACAAATGTGGA
TTTATACCAATTAATTTCTTCTTTGTACTTCTTAATTTTAAGAATTGTAAAGTCTAAAGC
TTCAAATTTTTTTAAGAATGAACTTTCTAAATTTTAGGATTTATTAGGATTTTTTGTTCA
CATCTTTTCCAATATTTAGAATGTGAAAAATG
>TeaL_56423
GTTTTTGTTTTTGTCTTTGTCTTTTTTAGCATTGGTTGCTGAACATTATGATTCTTATTT
TCATAGCATCCTCCCACTTAAACAAAAGTCAGAATTTAGAGAAGAGCAATCACCTGAAAG
TTTTTAATCCCAAATTACCAAATTAACTTAATTTTTTGCAAGTGTAATTTACATTACCTC
ATTCCATCTCAAACTCATTCTGTAAAACTAACACTAAAGTGTCTTTCTAGGAGTCAAAGT
TAAAACCAAGAGAGACCTTCACCTCCTGAATTTTACCCCAGATTCTATCATACCCACACT
TTAGCCAAAAACAACAGATGCTTGCCCTTCTCTCGACAATGTTTTTGTGAGTCCCGCATG
GAACCAAAAAATAAATAACAATAATAATAAGTATGCAATGGAGCCCAACGTGAAAATTAA
GCAGTATAAAATAAATTGGTCATAATTGCAATCAAATCCAAGTAAAAATAGGAATTTTTC
GAAATTGAGTTA
>TeaL_56424
TACCAAGGATATAACTTTGCATAGACACAACTCATGGAGAGAGATTCATTTAGCCGGTCC
CGAGTTAGGGATTAGTGCCTAACATTTGATATTTTACCTTCAGCATCACTATTAGAAACT
AAGCAGCACATATATGGACACATAAGTGTTCCACAAGATTAGGACACTCCGACACAACAA
CATGAGAAGGATTACAGAATTCACATTCTTTTAAATTTTTCTATATGCAACATAATGTTC
ATGAGATTATTTTCTCCTCTTTTCTTTTTTGTTTTTTCTTCAAATCTTTGAGCCTTTTTT
GCTTTTGCTTTTGTTTTTG
>TeaL_56425
TGGTAAACCACGAACTTGATTGGCATTAACTTTTCCATCATATATCTTGTTTTTTTGGTT
TGCTACTTTTCTTGTTGAGTTGTTGTTAATGATTATTTTTATTCTTGCTGTTCATGTTCT
ATTTGGTGATGTTGTTGATCACTAACAGTGAGTATTGTTGGTTCTTCATATTCTTCTACT
TCAGAAAGATGGAGATCATGTGCTTGAATTTGGAAGCAATGATCAAGTGCTTAGGATAGA
AAGCAACCACAATGAAAACAATAGTGATCAAATGCTCGAGATTGAAAGCAATTATCATGA
GGATGGAGGAGACTGATGCAACAATTGATCAAAATGGTGGAGAGGGTTATCATCCACCAG
TTGTGGGGTTGGAGTTTGAGTCATATGATGATGCTTATAATTATTATAACTGCTATGCCA
AGGAGCTGGGATTTGCCATCAGGGTCAAATCTTCAAGGACAAAACGTAACCGCAAAGAGA
AGCGTGGTGCGGTACTCTGTTGTAATTGTGAGGGTTTCAAAACTATAAAAGAGGCAAGCA
CTCGAAGGAAGGAAACTAGAACTGGTTGTCTGGCAATGATAAGATTGAGGTTGGTGGAAT
CCAATAGGTGGAGAGTCGATGAAGTTAAGCTTGAAGACAACCATTTATTCGATACTGAAA
GGGCTCAAAACTCCAAGTCACACAAGAAGATGGATGCTGGAGCCAAAAGAAAGTTGGAGC
CATCTATTGACGTCGAAGTATGAACAATCAAGTTGTACAAAACCCCGGTCGTAGATACTG
CAGGTTATGGTGGCTCGAGTGAAAGAGAAGTAGTAACCATGTTGATGAGTCCAAGCGCTG
GAAGCTCAAAAAAGGAGATGCACAAGTTATTCACAATTATTTTTGTCGTATGCAGCTAAC
AAATCCTAACTTTTTCTGTGTGATGGATATCAACAGCACGTGTTTTGGATTGAACCTAGG
TCTAGGGCTGCATATGGGTATTTTGGTGATGTCGTTGCACTTGACACGACATGCATGTCA
AGCAAATATGAGGTTCCTCTTGTGTCTTTTGTCGGAGTAAATCACCATGACCAGTCAATT
TTGCTTGGTTGTGGTCTGC
>TeaL_56426
TGCGATATGCAATTACTAGGCTCGGCTACTAATATGGCATATGAATCAATTTAATAGCAT
GCGGTCTAAGCACATATTCAAAGAATGTATTTAATCAACAATGCAAGTTAGAATGATGCG
CCGAGCCTCAATGCATGCAAGACAATGGATGCAAGGTATGATATATACGAAATGAAACAT
GATACCCTAAACTAACTATCATAAACAGGTAAATAAAAGAAAGAAAGACGTGGGGTTGGA
AGACATGCACGTTATTACAAGTTTGCGCCCCCATGCAGGAGGGTCCGAAGAAACTAAC
>TeaL_56427
TTCTTTATTTTACCCATGCTTGATACTTTCCCATATGGTTGGATAATATTTCTTTATGTA
CTTTCTATTTATAATTCTTCTGTGTGGGACTTCCTCTATAGATGCTAGATGATAGGCTCC
TCCCTTGAGGACCTTGTAAATCTTGAATGGCCCTTCCCAATTTGGAGACCACTTTCCAAA
ATTTGGATCTTTGCTTCCCAAGGGCAGCATGGTTTTCCATACTAAATCTCCTTCTGAAAA
TACTTTGTTCTTCACTCTTTTATTATAAGCTCTTTCAACTTTTCTTTTATGAGTCAAGAG
ATGGTTGTAGGCCATAACTCTTCTTTCTTCTAGATCTTGTAACTCCATCATCATGGCCTC
AGCATACTCATCGACAGGGATGTCATAGTGCAAGGCCACTCTACTGGACTGGACTGTTAC
TTCTAAGGGAAATCCTGCATCATGGCCATATACTAATTCATAGGGGTAGTCCCAATACTA
TTTTTCTTGGAGTTGCTATAAGCCCATAATTCATAGGATAATAAATTATGCCAATCTCTA
GGGTTCTCTTTAACCATCTTTTTCGACGTATTTTTTATTATTTTGTTGGTGGACTCAGCT
GAGCATAATAAGGTGACGAATTGAGGACTTAAATGCCATTTTCTTTGGCAAACTCCTTGA
TTTCATCCCTATTAAACATGGTAGCTTGATCCACTGTGATCGATTGTGGTAACCCAAACC
TATGTGTTATGTATTTTTTCACAAAATCAATCACATGGCTTTGGGTCACCATTCTCAGTA
GCACTGCGTCTACCCACTTGGTGAAGTAATCCATAGCCACTAAGAGGTAAGAATGCTGCT
TCGAGGAAGGGGGCAAAATTTGCCCAATCAAGTTCATTGCCCATCCTCTGAAAGGTCAGG
GTTTTACCACAAAATGTAACTCAACTGCTGGCACCCTCTGCAAACTGTCATGTTTCTGGC
ATGCTTGACACCCCCTGGCATAAGATATGCAGTATTTTCTCACTGTTGGCCAAAAATACC
CATACCTACTGGCTATCCACCTCATCTTCTCTCCAGCTTGATGAGCACCACATATGCCCT
CATGCACTTCGGCCATTGCCTTCATCTGCTCATCCTAGCCTATGCATAGTAATGTCATGC
CATCATGGGCCCTTGTAAACAAATCATTTCCCATGATGACATAATTCAAGGCCTGATACT
TAACTTGTCTGCCAACCTTTTCTCCAGGATTCCTTAAATATCTAATCAAAGGGTATCTCC
AATCCCCCTTTGCCACTTCTAAGTGCATTATTGGCAAGAAATTTCTCTGTCGATCCTGTA
ATTTGGAGAAACTTCTCCTCTAAATTATGATTATTCTTTCTTGGCTTCCCTTCGGAATTC
TCAATCTTGAAGCTACCTGGGCCATTTCGTTGGCCTGCCTATTTTCTATTCGAAACATAT
GCTGAAAACTAACATGGCTGAAACAACTTATCATCCATCTGACCTCAGCCAGATATTC
>TeaL_56428
GGTTAGGTTTAGTGGAGTAGGTTTAAGTGTGTGAAGTAGGTGGATTTTAACAATAGGGTT
TGAGTTTGTTCATTTGATTACCTTTCTTTACTAAAGTGTCGATTTTGCAGCATTTACATG
TTTACTTAGTAAATTTTATGTCTCATGTATGGAGATTGCATCTATTGGAGGTTAGATCTA
CAAAAAGATATATAAACCTATAGAAGAATTTCTTGGCTATCATGGGGTGTCACCAGTCCA
TTCAGATGCGTGCAATAACCTGTAACACCTGCACTGGGTAGCAGTGAGCTTGATAAATGT
AATTCTTGAGCCAATGTCTACTATGCTATTTGTGTGCGTTATATGCTCACCTTTCGAGAG
GGACTTCCAAAAGAATAAAAGAAGAAACCTTTTAGATGGTTAAAAAAAAAATCTGCAAAA
TTTATTTTCATTTTTGTCTCTCAAGTTTTTGATTGTCAATGGGGAGTAAAACTACTTTAA
ATTGTTTCAATCTCCTAGGAGGTGTTGACATGAATGGAATATACGTATATATGAGCCTTG
GAGACTGTATTCTTGAAGAACAGAAATCAAAAGATATAATTTGGAATTTGGACTAGTTTT
TCCATTTCCATTTCTTTCTAGTCATTTTCCTGGCCATCTGGGTCATTTTGCTCAGGATCT
CTTGTTTTTGAGATCATCATAGTTCTTGAAAGTATACAATTCATGTTCTTCCTTGAGGAG
AGGAAGGAGGGTAGCCTTGTAAACTTAGGCTGTCATTAGTATGTTTCGTGTAGTTCAGTC
CATGATCAGGGCTTTGTTCCTCCTTGTTTTTATCTGATTGAGGACGTGCTCTTTTTTTTT
TTGAGAGTTTTTTGGTTTCAACTTACACTGAACAAATTGCTCTGGTTGGACAGAATAATT
GAGCAGGATCCCGGCCGCTAACTTGTAAATGTTTGGGTAAGGCCTGGATGGTGAGAAAAA
ACTGAATGAGAGAGTGCATATGCTAAGGGTTCAACCTTGGAACCTCATGGTATTGGCACG
TAATGGCAACCAGTGGGCCCAATGAAATCATAACGTAAGCCTTTTATGCTAAGTAGTAAA
ACAATATCTAAGGAGGAGCTTGGTTTGCCTTAGACACTGTATGAGACATTCACTTTTGCT
AAGGAGATGTAGTGTGCAGTACATCTATTAACATAATTAGACTCTTGAG
>TeaL_56429
CCTCCCTCCACCCTCGAGAAAAAGGTCTCTCTCATTTTATGATCTTCTCTGTATAATAAT
GTTTAATTGAGGGTTTGGTTGTGTTGAATGATTGGTTTTGTGTACATTTGGATTTGAAAT
TTTAGGGTTTTTATTAATTTTATGATTTGAAGATTGATACCCACTATTTTGATTACGTGA
TATGAAACACTCCAATGAACAAACTTGCATAAATTTGGCTAAAAAATTTGGTCTTGAAAA
ATCAAAGTAAACAGTTGAGTCTCCCTTAATTTGGGTCGAAAAAGTGCGTAAAACACAATT
TGATAGAAGTTCAATTCAAGGAGTGAAGAGGGTTTTGAATGATCTTTACCCAAAATTTTA
AATTTGATATGGGTTTGAGTCAAGGATTGGAGATGGCTTTAGTTGTTTGGATTAGGGTTT
AAAAAGGGTTTTGATTGTATATCGTGCCATTGTGATTTTAGTTTGTTTGAGGGTATGGTT
TTGTTGCATGTTGGCTGCAGTTAGAGAGTCTTCCTTCCATGG
>TeaL_56430
ACAAACCAAACAAGGCCTATATCTTCTTTTGTTGTTCTGATACAGTAACATACAATCTAA
TGATTTACACTGACAGTTTGTGTCAGCACATGTTGAATCCTCTTTGTTGTTTTGTTAATA
TAGCTGCTTCACCTGAAGGTGTTGTATCTGCTGCTTTATAATCTTGTCATTCTCAATATT
TTTGTGGCTTCTGGATCAGAAGTTATCATCTGACTAACTAATAGGCATTATGACCATTAG
TGTGATTTATTTTCTGTTCAGGAACAAAACTCTTTTGTATTGTGAACTTCTTGTTCATGA
TATAGGAATTGTCAGATTTTTCAACTGCTTACTTTCTGGCATTTTTTTTTCTTTGTTTTT
TTCCCATTTCATTTTTTTGCCCGCCCTCCTCTCTTTTTTCAGAGGTAAAACACATATTCT
CTTCCAATTTTATTATTTAAGCAAATATCACCTGCTGATTCTACCTTTAGGTTGAGGGGA
CCTTTCCCGACGGGACAAAGTTAATCGCTATCCATGATGCAATAGCTAGTGAAAATGGAA
ATCTGGAGTTAGCTTTAGATGGTTCTTTCCTTCCAGGTAAGGATTCTTGTATGGTTTAAT
CAGCAGGTACGAGATCTGTATTTTATGAATGATTTTTATTTTTATTTTTTGAAAAGTAGT
CTAAGAAAATATTACAAAGTTTTAAACTAGTACATGCATTTGTAGCTGAATGACATTGAT
GCATGGAATTATTTTTACTTTTTGAAGGATTTTGGGCATTAACATACTTTCAAGTTGTTT
GTCCATTTGACTTATTGAGATTGATGCTTCCTGTCCGTCTTGTGTATGAAGTTATTTTCT
GAACAACAATGTGAAGCCACTTATTCATGCAGTGTGGTGTTCTACGTTGAACAATGAGAG
TTGTTCCTAATATTGTTTCTGAACACTTAAAACTTACCATGATGTTAAAGATATGGGAAA
GGCTATGGTATACACCCCAAGGTGTGTACCGTACGCACCTTATAACTAAAAAAGAAAATA
GCATAATTTCATACTTTTTGAGTCATTNNNNNNNNNNNNNNNNNNNNNNNNNATCAAACA
TGACATGAGGCATGACTAAAGAATTCATAAGTCATAACTAAAATAATGTCATAATTAAAG
AAAAAAATTGGTCATAACTAAAGGAGAAAATGGCATAATTAGGGGTGCATATGGTGCACT
CCTTTCAAGGGTGTGCATGTTAGAATTTCCCCAAAGAAATGCTTACTAGCCTTGTCACTC
TCAGCTTCTTGAAAATGGTGTGGCAGTGGTCTGTTTCATAGTTCTTTATAGGCAAGAAGT
AGAAGAGAAGACCTTGGATAAAAGTTTGCACTAACAAGTGAAGTAATTTACCTGACTAAA
ATCTTTTTTGCGTGTTTCTGCATAATATGTACTACCATACTGCTCTTCCGGTTAATGTTT
GAAGTAACATAGACTTGGATATAACATCAAGCTCTAAAACATGTTTACAGTTGGCTTGGA
TAAAAGGTAAAAAACAATTGTAGTTTTAGTTAAATCATTGAGAATTGAGATTGAGCAAGT
CAGGCAATAGGCTAAGACGCACGGATATGAACACGGAGATGGCCGCCACAGGACATGGTG
ATTTCAAAAAAAATCAAGACATGGACACAATGAGTATATGGCTTTATTTGCTATGTATAT
AAATAT
>TeaL_56431
TCTGTCTCTTTTATTCTCCTCTCATATTTCTCTCTCCCAAATATTTTTCTCGTCTCTTCT
TGTTGTCTCGTCACATATCTCCCTTATCTCATTTATTCATTTTCCCTCACCACTTATCTA
TCTCTCTCTCTCTCTCTCTCTCTCTCTCTCTCACATATCCATTTTCAGAGCATGAAATTT
AAATTAACAGAAATATACAGGCATAACCAGATAGTAAAGTATATTGAATGAAAATAATTT
CAGTCCAAGCAAATGATGCAAAAGGTTGTTAGTATGGACAAGGGGATTTCAAAAGAATCA
GGACACATGCACATGGGGATATGGCAAAATATAATTTTTATATTTTTTTTTTTACTTGCT
ATGTATATAAATATTACATCCATAAACAATCAAAATTAGTAAAAACTAACACTAATTTAA
CACACACACACACAAAAAATAAATAAATAAATAAATTTAAATTTAAAATTACCCAGAGCC
TAGATGTATGTATTGTGTTAGGGCTCTAACCTTTAGGGATTGTTAGAAGCCAGTCTCTCT
CAACTTCATAATTATGGTTAGATTTGTGTTGGTTTGATATGAGTTATATATATATTTTTT
TAAATCCAACCCTCATGTTTCCAACTATTATAATATGACCTCCGAAAGTAGCTTGGGAAA
ATTAAATTTAGAGTCCATAGTGTCCCAAAGCGAGTCCCCACCATGTCCGGTGAAAAAATA
TTTATTAAAAAAATGACACCACGTGGCATGTCAGACATGTATCCCTACCGTTTTATGTCT
CATATGTGTCCGACACGACTACGGCACCTATTTGGAAGTGCCGATGCTTCACAGATGTTA
GTTGATGGTTGTATTTTTTTTTTTTTTTTTTGCCAAGTACATCATATAAAGAGTACACCA
AAAGGGGTGGGGCATAACCTTAGTAAAAAATTGTACAGAATCTATAAAAGTTCAACACAA
AAAGCTCTCCAATAAAATCTAGAAGAGCAAAAGAGGATTCATGAAAAATATGACACCAAA
GATTATGCAATAACAATGCTTGAGCTTTTGCACCCATAACTCCATTGCTTCAAAATTAAG
TGTGTTCCTTACTCTCCACAAGAACCACATGATACACAAAGGTGCCACCATCCATGTTTT
CTTCTTCCTCTTCATCCTACATCCACCTTCCCAACACTCCAATGGCCCCGTTTGGTAGAG
CAGTGGGAA
>TeaL_56432
CAAGACATAGACACTACAGGGATATGACAAAAAATGTTTTTATATATTTTTATTTGGTAT
TTACATAAATATTTACATCTATAAACAACCAAAATTAATAAAAACTAACATTAATTTAAC
ATGAAAAAAAACTAAATTTAAATAAACTAGAGACTAGATCAGTGTTGTGTTAGCCTTCAG
GGATTGTTAGAAGCCAGTCTCTCAACTTCACAATTGTGTTAGATCTATGCTGCATTGTCG
ATGGTTTGATATGGATTCAATTCTATATTTAAAAAAGAAATCAATCATTACGTTTTCAAA
TATTATATTATGATTTTTGAAATTAGAATTGGAAAATTAAAATAAGATTCCATCATGTCG
CCACCATGCCCCCTTAAAAAAATGATTAAAAAATGGACATGCTATGTGGCATGTCACACT
TGTGCCTTCCCATGTTGCCACTGTGTCCCTTACATTTTTGACACAACTATGATACCTATT
TTGAAGTATCGATGGTTCATAGGTCTA
>TeaL_56433
TTCTCTACTTCTCTCTCACCGATCTGGTCAGAGTTCTGTTAATTCGTGATTTTCTTCTCT
CCTCTGTAATTAATGCTTGATTGTTCTTTTTTTCTTTTTTTTTTGGTATTCTCTGGATCT
GATTTCTTTTTTTTCTTTTTTTTTTGTTTTTTTTTTTTTTAATTAAATTTTTTGTTTGCT
GTAATTTGTGCTGATTCTGTTGGATTTTTGAGGCTGCAATTGATTTATCTCTCACCTTTG
TTGTGTGCATTTTTGTTGAATTGCTAGAACAATTGGTAAGATAAGTTAGAAATGAATCGA
TAAATAGACCATAGAAGTTACACATGACTCTGAAAATTCGCACCTTCTGTTTTTCTTTTG
ATGGGAGATTCACAGAAATGTTATAGCTGCTTCTTTTTTTTTCTTTTTTTCTTCTTTTTT
TTGTGGTAATGCTACAATATTTGCCTTGTTCAATTTTGTGAATTTGCTTCAATTTTCTTC
AAGTAGTTTTCATTTGCAGCTCGATTTCTTTGAAATATTTTTATGATTTTGTTTTTTTTA
TTCCTTGAAATCAAGATAATTACAATACACCTTAACAAAAACTAGGTAATGAAAAGGGAA
AACCTTCTTTCTTTTTTTTTTGTCTTTTCTTTTTTGATGTGGTTGAAGCTGGACAATTGA
AGGAAAGGATTGATTGGTATGTTCAGGTGAGATGTCCTTCAAAAGCATTGTACGCGAGCT
GAGGGAGATGAAAGATGG
>TeaL_56434
GAGATACAACGTCGTTTTATTTATGCACTTCAACGGATCATATTGATCTTTTTAGGAAGT
GATTACCTACAACTTTCCTATCATAGGCTCTATACGTGTCATAAATTTAGTTGAAATTCA
TGTGCCAACACCAGTCAGTATTTAACTTCGACTAACAAACTCATTATTATCCTACAATTT
CCAAATATTAATTGTGTATAGTAATACTCATGATTTTAAATTGTATCAGCCAGTGTAATG
GTCACAATTGCGTGTAATGGGTATCAGGAGCATTAGACAATCAGGGGTGTTGCCACAGTG
GAATACATCATCAAGAAGATGATATGGAAAAGACCCATGTACAACAACGATGCTTCGACT
TTTGATATCATCCATAACATGTCAACTAGATGATTGATATGCAGCACATATACAAGCAGT
CAATGGAAAAGCAGCAACTCCTGAAGAATCACATTCAAATTATACAAGGGGCTTCGAAGT
GCCTCGATCAAATATTAGCATATTCTCCACATGAAATATTGGACAAATATTTGAATTCAA
TGTTCAAGAAGTAAAGCCTGCACTAGGTCCATATTCAAGAATAGTACAAAGATTTCCAAT
AGATGCGCCACTAAGAAATATTTATATGGAGAATAAATGTGGTGCAGAGGGGTATTGACA
AAGCCCAAATGTGCAAAGTAATCACAAATATCCTCAAGAGAATTATAAATATCAAAAAAA
CACACAGTATTAACAAACTCAAGGAGTGACTTATCAGAAATAATCTCAAATTAAACATCA
AGAGGAATAAGCTCAACAGGAGTAGAGGAAGCAATTTCAGCAGGCTCACAAGGAGATGGA
GATAGGATAGGCTCAAAAGCACATGATACCTTAGGTGCAAAAGTGAGGTCATCAACAGAA
TCAATGAAAATTCTCAACTTGCATAGTCATGGTTCAACAGGTTGTTCTTCAAGTGGCACA
ATATGTGGTGATTCAATTTTCAAGCTCTACATTTTCGGTCACTTCATAACAATTGTTATG
GTGATATTCTTCCTCCAGATAAATTTCAACCTCTAAAGAATCTTCATACGCATTCTCTAA
AGTGCTATACGAGGTCGTTAACATCTCTCTACTAATTTCAGGTTGTAATGCCAAAACAAA
TTGATTACCAACATACAAGTCTACTAGTGTCAGATAATTTTAAGAGATACTTAAATTCAA
CATAGTAATCAAAAGACACAAAAATTTTGTTGCTAAGATTGATCAACTGGTCAAACTATA
CTGAATCCTGATTAATGGGAAGAGACAAGATCAACAACCTCATGAGAAGAGATACACTTA
GAAGTGGTTGATATTTAATAGCAAGCTCAATGGTAGTGAATTCAATGACTACTTCAGTCT
GTTGTCTACAGTTTTGAGTATGAATATTGGCATTGATTTCAGTTATCGACTTTTTAAAGG
CATCCAAGTTACCATCAACGGTGTTCCTAATGTGGTTCATGAGACCTTAAATGCTTTTAA
TGTTTTCATCAAAACAAACTCAAGAGAGCTTATTAGTGGTCAGGATATCTTCAAAGCATG
ACATATCTTTTTTTCTTTTTTGAAGGAAGCCGAAGAAAAACACAAAGTTGGACTTCTTGC
AAAATTTATTAACTTTCCAGTGAATGAAAATTTTAACCTTAACTTTAAAAGGAAAATATG
TGTACCTCTTGAAGCAAATAGGAACCACTAGATGGCCCAAACTCATGCACAAGGTAGATT
GGCAAGCATTGTGAGCTAAGCGGAGGCTTGGACGAAGATTTCGTGTGGCATAAGGATGCA
GGCATTAAGGGTGGTTCTTATGGAAAAGATTTCATGTGGAATGAAGATATTCTAGGCCAA
CTAAGACACTAGGCTGGAGCCAACGGATACTGGACTAGTGATTGGGCTAAAAGAGGTTAT
GATGTAGGACAACTTGCTGGATTTTCAAACAAAGGTTATTTAACAGCTCAAACAGTGAGT
AATTTCAGGTTTGAATGGTTAAATTGAAGGCCAATAGGTAAGGGAAGGGATTAGGATCGA
TTTGGACGTGATAGGATAGGGTTTTGGGGCTGAGAAGTGCACTTTTTGTGGGCTGTGAAT
AGTAACCCGCGAATAATAACTTGGGTATGTGAGCAAATAATGAGAAAGAGAAGAAGTAGA
AGAAGAGAGAGAAAAGGTGCTTCACCCTCGCAAGGGTTAGGGCAATCATACACACAATCT
GAAATTCTCATATCATCAACTATTCTATTGAATCATTGAAATTACACATATGTATAGGCA
AAGACACTCCTATTTCTGCAAGGACTATGACTCAAATTTGGAAACTCATAATATTTGGCA
ACTATAAATATTCTAGGCCAACTAAGCCTATGACTTCTAATTCCACTTCAATCCAAATAG
AAAACTTTGATGACTTCTAATTCAATTCAAACATCAAAATAGAAAACTTGGACCGAGATT
ATTCTAGACATAATAAAACCTATATATA
>TeaL_56435
CCAATGGCATGGGCTGTTACATCAGAAATATACCCTAGTCGCTACCGTTCGGTGTGCATT
TCATTATGCGCTTCATCCAATTGGCTCTTCAACTTTTTAATCGGCTTCGCTACCCCCTTT
ATAACCAGCAAAATCGGATTCTCCTATGGCTATTTGTTCGCAGGCTTCAATTTCATGGCT
GTATTCGTGGTGTTCTTTTTCCTACCCGAGACTAGCGGCAGATCACTAGAAGTTATCGAC
ACTATGTTCTTATCCAGAGTCAAGCCATGGAAGTCAAGCAGCTGGTCACCACCCGAGAGA
AGTCTATCAGATGCTGATCGTCAGCGTCTTCCAAGAAAAAGCCGAGCCATCAGTCCTCAG
AATGACGCAGAGAAAGATACTGGAATGTTCAATAAGGAGGAACCTGCTGCCTTCAATACT
GGAAGTGTTACTCAAGCTGAGAATGTAGGATACGGCCGTTTCGACGGTCCCAACAACCAG
AATCGGGTCATCTGATAGATTCGGGGAAAGGTAGAGACTGATGGCCAATCAGTTTCAGTC
ATCGTTACTTCTTAATTTCAGTTTGG
>TeaL_56436
GTGCCTATCATTTTAAGATGAATTCGACATTCAGACATACATGACAATCTGACATGAGAC
GAGATTTATTTCAAAGCATCAAGGTTATTTGGTGGTCTTGGAGGCAATGTTCTACACCAT
CCAAGACCACCGTATAATTTTTCCTACAGACTCTTTTCAATTCCTAATATGTGTACAATC
AAATCAAAACCCATGTCCTGCCATTTGACAATGAGATGAATTTGACAGTCAGACGTACAC
CAGCATGGCATCACTGACATGGGACCAGATTTATTTCAAAACATCTCACAACTCAGGCTG
ACCTAACAATTATTGCAAGATCAATATTGCAATATTGACACAAAGGGAGACAGCTACATA
ACGCAAACAAAAATATTCCAATCATACCAAAATAAGCCATGAATGCAAACCAAAATCTAA
CAACACAATCCAAATTCCAACATCAAGCATCTAACAATCCATAGTGTTTCTTCATCATAG
CAGAAAGTAACACACACCACTTTAATAAAACTTGCAATATAAAATAAAAGGACATAAAAA
CACACTGCAACACACAAAACACCAAATTAAGTACAATTAAACAGAAACATAAATCAATAA
AACCCTAAAAC
>TeaL_56437
CAGGGGATTTCTCGTGTTCTTAATGTGGGTTTCTTGTTTCACTAATTTGTTTTTTTCAAT
GCAATCGATTTTGTGTTGTTTAATGTTTTTAGGTCTATGATCGTGAGAGTGATTGCCATG
AAATCGTGAATATAGTCTTGGTTTATATGGTTTTCTTATGAATTGAATTGGATTAGGATA
TTGATAAATATTCGGTCACGTAATCGGACAGAGTATTTTGGAAGTGAATCCCACTAACAA
ATCTTTGAAAATCTTGTCCATTTATCTGTATTTTGTGCTGAGTCTGGGATTCGGATTTGG
ATTTTTGTGGATAATAGTTCATGAAATCTAATTTCATGTGAGTCTTGTAAAATCTTGTTA
TAGGTTAAGGTTAGTTGATTGAATTTGAGGTTTGGGCTAAAATTCGTGCTCATCTATTTT
TGCCTAGACATATATCAGTGAATCTGGAATGTGTTAATGATGTTTAATAGTTGTAGGCAC
AACAGATAGTGAGGTTAATTTGGCTAATGTTAGCTTATGTCAATATGATGAATTTGGTGG
CATTTGGTTTATTGAATTTGATCTAGGTCCCAATAGGTCAAGCGAACGACTCAATGATGA
ACATCTGTTGTGCAATGAGATGTTTATCCAAG
>TeaL_56438
AAAGAAAAAGAAAAAGAAAATTATATCATGTCGTTTTTATTGGCATTGGTGTTGACTCAC
GAGCAAATTTCAGACTCTCTCAACCGAATTGAGTAGAAAAGTCGATCCACTACGCGTTGT
TCGTTCCCAATACAAAGACTCAGATCCGATTACTTCGTCAAAAATTCGGATCATTCGATT
TTCCTATACAATCTCAGAGTTTGTGTAGAGAGAGCGAGAGAGAGAGAGAGAGAGAGAGAG
AGAGAGAGTATTGGAATGTTTGTTTTTGTTTTGTGAATTCACAGATCTGATTGGAAGCAA
AGAAAAGAAAGGAAAAAAAAATTCCCATTTTCTTTGATCGGGAAACAGTGCTGAATTTGA
ATTTTTGTTGTTGCCAGATTCATGAGCAAGGAACCGGTGAAGTTAGACGATGAACAGCTC
GCAGAATTGCGAGAAATTTTCCGATCATTCGATCGAAACAACGATGGAAGCTTAACTCAG
CTCGAACTCGGCTCGTTATTGAGATCGCTGGGTTTAAAACCGAGTCCCGATCAGCTCGAA
ACCCTAATACAGAAAGCGGACACGAACAGCAATGGTCTCGTGGAGTTCTCGGAGTTCGTG
GCTCTGGTGGCCCCGGAGCTTCTTCCGGCGAAATCGCCGTACACGGAGGAGCAATTGAAG
CAGCTGTTTCGGATGTTCGATCGGGACGGAAATGGATTTATCACTGCGGCGGAGTTAGCA
CACTCAATGGCTAAGCTCGGACACGCTTTGACGGCGGAGGAGCTCACCGGGATGATCAGA
GAGGCGGATACCGATGGAGATGGAAGAATTAGCTTTCAGGAGTTCTCTCAGGCGATTACT
TCGGCAGCGTTTGATAATTCATGGGCTTGATGTTTGGGGATTTTCAGGTTAGACCGCGCT
CCCAAATTTGTTTGCCGGCAGATGATTCTGCTATGTTCAATCACATACATCATACGGAAG
TCAGACATTTCAGAGCTCATTATACTCACCCGTAAGCCAATTTTCACATCCTTTACATTT
CGAGAGCCAAGTCATTCTCACCCATAACCTGATCTTCCTGGTGTGAAAATAAAGTTTTTT
GTTTTTTTCCCGTCATGGTAGTCCCAATTTTTTGGGTTAGTTCCGTGAACATCATTTCAC
TTTATCTGTTCGATGCTTTGGGTATCACAGCCACGGATCTTTAGCAACTGTTTTTTTAGG
CTTGATGGTAATTTTGTTGACAACAGACAATTTCTGATATTTTGTTGAGGCATATTTGGC
TTAGTAAGCTTTGTGAATCCATGTCTACTTGATCTTCTTGTGTTAATTGCTTAGTATTAA
TATAAAAATAAATAAATAAATTTTGAGGCTAGTTTCTATTTTATTGATAATTTTTTTT
>TeaL_56439
TGGCTCTTTATCAGGTTCAATATCTGAGAATAGGACGAACCATCTATGTCCAGTTAACAT
ATGCCAGTAAAAAGTTGTCCAACTGTATGTTTTGTGAGTGTGGTTTTATGGTGAATTCAG
ACATCAAGCAAACAAAAAGCATTTAGAGACTAAAGAAAAACACACTCATTGTGCCCTGAA
TTTTTTTTTCTTTTTTAAAAAGCAAACTGTGTTTTTAGTACCAAAACAGGAATGGTGTAG
CTGACCATTTACATAGTAATGCATAAGAAAGAAAACAACTCAATAGGGTCTTCCCATTGA
AGCACTACTTGTCACTACGGGTATCCCTACAACTACTAAACCTTATTAAAGTCATATAAC
TGCTTTATAGCTAGAAAGTGTTCTCCTCCTCTACTACATTAGTTGTTGGCTTTTCATCAG
CCATTGTGCGCTAATGCTCTACTATTTTTCAGCACGTTTCTTCAAATAATAAGGTAGGCG
TTATAACTATAAGTAGCTAGCTATAATAACGCTAGCATTTTCCCTTATTAGTAAATGGGC
TGCTAGTTGATTGTTGGTTCTTTCTTTATTTTCCTTTTCTTTTTCCTCTTTTTGATTATA
TAATTGAGAAGCAGAGCAGAATTCACATCAGTTCTTGATGCTAGCCTCTGCCTGTAAAAT
AGTGTTTAAAGTAGACCAAGTAAGTGTATTACATAACCAAAAAAAACAAAAAATACACAG
AGCAAGCATCTAAAAAGATTTAAAAATGAAAAGCGACTTACATCGCATGATTATAACCGT
ATCTAGAACTAAAATGCTACAGTAATGAGTGTAAATTTTGAAGGAAAATATTTTCTATTT
AATGACAGGACTTTTTTTAACTCAAATATAAAAAGTAAAAAACCTACATGTGGGGCAATT
GAATCGATTCAATCTCTCCTCTTGCCTGATGTTGCAAGCCTGACTATGAATTATTTCTCA
GTCAACAATATTCCAAACCAATTAACAAGCCTTTGTGTTTAATTGGGGATGAGAAAACTA
TAATACATATTATATTTGCAAGCTCGTGTAATAAATGGCCATCAGCCATCTCATGACCAC
AACAACTAATCTAGATCAATATAACAAAGCTCAAATCCAAATAAGTCAAGCCAACATCAA
TATTCATAGCAAGTCTAATCAAAATAAATAGAATGTAGAAGCGAGTAAGAAGATTTAAAG
AAGAAATATTAAAAATAAAAAACATAAATGGATTATTTTATTATTTTTTGGTTAATAAGA
ACACACAACCACGTCGGAACTAGCATGAACATCACACCTTCCCCTAGT
>TeaL_56440
CAACTCAAAAACCAAACAACCCCTTGCTAATGTATACTTTCTAAAAATTTTTTGGTACAA
TAAACAGTCTAATTTTTGCTGGGTTTTTATCTTACAGCTTCATCTCTTGGGTTGTGTATC
AGTTCAGTAAGATTTCACAGGCCTCCTTTTTTTAACCCTCTCCTTTGTGATCTCTTAATT
GAGTAAGCTTGTACAAGGATGATAAGAGTTTGGAAAACTTTGGAAGGCTTATGGATTTTT
TTTTGAGCTTATGGATTTGATATATATTTTGTTAATCTTTTAATCCATAATGTTTTTCTG
CAAGTTTTTGTGCCGTGGTTGCTCTGTAATTTTGATTCGAACTATTTCAAAATGTTGGAG
AATTCTACAATACACACC
>TeaL_56441
CAGATTTTGTCGTTGTTACTTTTTCTACGACATGCTATAATACGCTGTTAAAAACTATTT
AACGGCAGATTTTGTGCGTCGTTGTTACTTTTTCTACGACTACTTTTGCATGCCGTTAAT
TGGTGAGACAAATAACAACGCTGATTGCGCGCCGTAAAATATGTAATACAACGACTTGCT
CAGCCTGCCGTAGATAAGTAGAACATACCACGACGTTCGTGGAATGCTGTGGAATATTTC
ATATAATGGCCTAATTTGCTTGCCGTAGAATATGCATTATTATTATTATTCTTTTAATTC
AGCAAGTTCTATTTTGACCTGTTTTGTACAATCAAACAAACATTACAAACAAGTTTCACA
AAACATCAATCAACAACCAAAATATTGTTTCAACCATAAAAAATAAACCACATCCATAAA
TTATGAACATTCAAAAATTGTCAATATATACATTCCAAACATCCAAAAACTAACCGCAAG
TTCAAAACCATCCAAAAGGACTATTCTTAAGTTCTAAATTATCCAAAAAGTTATAAACCA
TCCAAAACTGTACATGTATAAATTTGTAAATATTACCCAAAACTATTCAAAGATTATAAA
AATCTATTCATCAAAGTCTTCAAAAACTATCCATAGATGTTAGGAATTCTACTCAAAGTC
AAAGCTAAT
>TeaL_56442
AACAGGTTATTGATGAGGTTGACAAGGACAGAAGGTACGCTATTGATGCATCAATTGTGC
GAATAATGAAGAGTCGGAAAGTTTTGGGCCACCAGCAGTTGGTTATGGAGTGTGTTGAAC
AGTTGGGCCGCATGTTCAAGGTACCTTAGAGCCCTTCTTTTTCAGTTATCTTCTATTTAG
CAGTTTATTTCTTTAGTAACCTAACAAGCACAGACATTGACATGGCCACTGGAGATGACG
ATTTTGAGAAGGTTTAGATATGGACATGGTGGGGATATTGCAAAAATTATATATATTGTT
ATGTATATGAATACAAATTTAGGGCATAGAGATATAAGATATATCAATATACATGTAGGT
GTACTTAAATGTATCTTTTTTTTAAAAAAAAGAACATTTTGTATCCATATATTTTACTTT
TGACCCCAAATCAAGTTTATAAAATTATTTTTTAAAAAAACCCCGAAGTGTCCTGAGGCA
TGTCTGGGGCATGTGTCCGTGAAATGTCCTCAATCCGCTGTCCTACTAAAAAAATAATAA
TTAGGTTCTAACCAAGTGGTGTTGATAAACTATGAATCAACAGCCTGACTTCAAGGCTAT
CAAAA
>TeaL_56443
ACACACAGTGGCAAATGTGGAGGTGTGTGAATTCATGTGTAGTGTTTCCACCATAAGGCA
TCAATAATCTTCATCTTATCATGTTTGTAGCACTTCTTTTCTCATGTCACAGTATTCAGG
CTTTCAACAACACAAGGCAAACTTCATTAAACAAAGCCTATGGTATATACTTGTCCACAT
ATACATAAAAGACATATAATTGATAAGTGTCGTATTTTCGTCAAAAGAAAAGGCTAGTGC
CCTTTTTGTGATTTGAAGTTTATATTGTCTGTCGGGTTCCTCAATCTTGAGGCCACGTTC
TGCTGTAAATACTTTGAGTTGCTATAGATCATGCAAATTATTCTACTCATGCATGTATTC
TTGCACGTCTCATTTTAGGGTAATTAGTGCAGTGACTGCAGTCAATGCATAAAGTTAAGA
GCCCTTTAAGGATTTCAAAAGGTAGTTGGTGGTGTGTGATTTCTGAAACTGTTTTCACTG
CTTACCTGTAGTTACAGATATATGTTGACATAAACTGATCAAAAACATAATGTTGTATGA
TACATTTGTAAGTGTCATATGGTTTTGGAGCATTCATCTTTCATTTTGTGCTTGTGCATG
GGAATATCATGCATGTTTGGATGAGAATGATTCTTGGTTCTGCTGTTAAAATTGTTGGTA
CATCAGCATGTGGGCAACGCACATTTTAAAGAACTGAGATTTTACTAAGCTTCTAGTGTG
GTACTTAATGTTGTAAGGTATAGAAGTTGACATCCCTATTGTGGTCCTCCCAATTAATAG
ATGCCTGAAAGCTGCACAGACTTGAACTAGATAGTGGTCTGTGGTCTGTGTTCTGTTTTC
TGATCAGTGCTAAATGTCCCATGCTTTGCTAGATTACAGGTCAAAGTTCCTTCAAAAGAC
TTTTCTGATTTCACATTTGCTATGTGTAGGTTTGTTCCAATGCTTGACTTGGACTGAGGA
GTTACTGTAGCATTTACGGTTGAAACCTAGTTTTGTTTCCAGGACTCATTTCTTTTTGCG
TTTAGGATGAGTTGGACTGGAGGTGCAGTTGTGGGCTTTGTGGGCCCATTCTGGATTCAC
TTTGGTGATCCAAGCCATTCAATTTTTAGTGTCTTTTGAGTAGATTCCATGCAAAAATTT
AGATTGTTCGGATGTCAGGTAGCTACATGTTTGGATCATGTTTGTCTTACCAAAATAGAC
AGAACAAATGTAATTTTGAGAATAGACTGCCCCTTTGGTTTTTCAAAGACAAATGTGATC
CAAACATATGGCTACCGATATCCAATCAATATGATTTTTTCCCCATGAATAATCTACTTA
GAAGACACTAAAAATTTCAAGATTTGGATCACCGAAGAAGTGGACCTGAGATCGGCCCAC
AAAGCCCACGACTAGACCCTCCAGCCCAATTAGTGGACTGGAGGGAAGCCTATCTCTTGT
TTTTAAATAAGAAAATTTGTTGACAAGACACTACAAGCAGGGGTACAACTAGTGTTTTAA
AAGGCTCTATGTACACCGAGGCGATAAGGTCTGTTATAGCCTAAGCGTGAGGCGTGAGGC
GTGAGGTGTGAGGCAAGGCTCTCACCTTACCAAAGTGAGGCACCCATAGTAGAAAAAAAG
CAAAATTATAAAATAGACA
>TeaL_56444
AAGAGAATATGCAATATAGAAAGCCTTGTGGAGTCTAGGACTTGGGTCTTAATCTCATGC
TAGTATCATGAAAAGCTAATGCTGCAAAAGCTTGATTTATGCTTGTGTGTCGCTATAAAT
TTTAAGCCAGATGTAAGCACTTGTAAAGCTGATTCACCAAAAGCTTGATTTATGCTTGTC
TGCTGTGGCCACAGTTGCACCTGTTACTTGAACTAGAAATCACAAATTACAATCATACCT
CCTCTAGTTCACAATTTTAGTTAGTTTTGGTTCGCATGCACAGTAAGAGAAAGAACAGCA
GTACAGATGGCTACATAGGCATTTCACCAAGAAGAAATACTTAAAAATGTCCTGATTTTG
TGAAATTATGCATGTGTCCAGGATTGGAAATGGTGACTTTGGGGAATGTGTCACCTTTGT
ACATAAATATTTAGTTGAACTTAAGAGTCATGTGTTATGAGGAAAATACCCTTGATGCTC
ATACTGTCAATATGGCCATAATCTTAAGCCTAGGAAGCAAGTTTGTGGTCATTATCAGTA
ATAGATGTGCAAGTTGAGTTTACAGAATTCTTCCTCACTAGATTCCGAATAATGCTATAT
GCACCAATTAGTGTATTAACTAGTGTACTAATAGATGATGTGACACAATTTTAGAGGTTT
TGGGTATTTGTAATTTGTAATTTGTATAATAGGTGGGGTCAATAATAAT
>TeaL_56445
CCTTTTGCTCCTCCTCAATCTTGTATACTATGAAGCGGTAAGTTCTTTTTGCTTTCAACT
CCAAAAACTTCAGCTTGCAATCGTCATGAACAGCCATCCCTGATGCTGCATTAGCCATGG
TGTGGAGGTGGAGAAGATCGGGGGCAATTGAACAGAGTTAGAGAGAGAAAATTTAGGAAA
ATGAAAGCTTTGTTTTAATAAATCAACATTTAATTCTTTTCATTTCATTTCTATTCTATT
TTATTTATTTTTTGAAGAATACATATATTTACCCCAATGATGGTGTGAATTGTCGAGAAG
CGAAACATCATACGACATTTTGAGGACCTTCATCAATTGACACAATGATAGTAGAAGAGG
AAAAAAATTGCACAAAGATTTGAGATGTCAAAGGATTCCATTGTTGTTATCTTCCAAGAC
AGTTTGGACAATAAGAGGAGAGGAAAAATCTCAAAAGACGTGTGACTTCGGTTTTTAAAG
GATGATAAAATGGTGGACTAGTGTCAAAGAAAGTAATCTTTTAACTTGGCTGTATAAGTC
CCCAAATAAGTAGAAGTTATAAGTCCACAAAGTCAAAGACTACCGTCCAACCTTTTATAG
GCCAGAAAACCCAACTACAAATTTCATTCATCTCTAGTTCAACATCCAACCAAACCCAGG
TATAAAAATACCTATATATCCTTATGTGGACATTCTTATTACATCTAGCCATCCAACTAT
TTTTTTTTTTGATAAATCATCTAGCCATCCAACTATGTATCTAAAAATCTCATTATTCGA
GTGGGTGTCTACAACATTGCACCACATAGGGTAATATTTTGCTCATAAAATTACAGACCA
TGGAAATGAAGGAAATTTCAATACCTACAAACAAAAACTACAAAGATTGGTTCACAAGGT
CCTAAGAAAATCATGTTCAGGCAGGGTTTTTATTTTTTATTTTTATAAGTTGCATCTTGA
ATCAGACAGACAATCAATTAATCAAGAAAGACAGAGAAGAAAAACATAATCTTATTCTAC
TTTGTGGTCTCAAATTTAACAAGTGAGGGCCTGTCCCTAATTTTTTTCTTATCCACATTT
AAAATTGAAAGAAAAGCTCAGACATTATAAGAATATGTTTCCTGGAGATATAAGCAAAGA
CCAACTTTCATAATAGATTTGTAATCCATAGTAAGTGCCTTTGAAGACCAGCAAACACTA
AGACAACAATGACACAATTGGACCATGCAAAATTGAATTCAGATAGGAAAATAAAAATAA
AAAACCAAACCTTCACAACAAGAAAAACAAGCAGCAACTAAAAATTATACACATAATAAA
ACCAACAATACATCTAAAACCAAATTACAGTCTCAGAATAGCAAATTACAAAGATAACAA
ACAATAATCCTCACTAAATCCGAATGAAATCAGCCTATGAAACCAAACAAATCAATATTA
GACCATCATACGAATCGAAACCAACACGACATTCAGAGATCAACAGTCAAAATCAGATCT
ATGAGCTGAGAAATTGAAGCAAATCGTAGAAAATATTGACAAACCATGGAGATCACAGAT
CAACCAAGAAAACACACCAACGCAAACAGCATATACATAAAAATGAATGCATATATATGT
ATACAGAACGTATATAAACAGGAAAATGAGCCCTAGCAAAGCAAAATGGACTAGAAAATA
GTTCAAAGAACTCACCATGGTG
>TeaL_56446
CATACCTCATTTATTATGTAATCTAGAATAATCCTAGAAGACTAGGAAGGCCTATATATT
AAGGAGTGATGTCTCATTTACCTCACATCCATCCAACTTGAGTGTAAACTTTCTTATGTG
TGCTAACATTTTCTCTTCTTCACTAAAGGGCACTAGCTTAGCTTGCGAGTTGCGCGCTTG
GAAATAACAAAGTATATAAATTATTGGCGTGATTTTCCTATTGCAATATGAAGGAGCGTT
AAGCCATCCAAGATTAGATAGATCATAGTGATCTGAGATTTAGAGTGATATGAGATTTCA
ATGGATAAAATTAAAGTGATTTGTTTCAAATTAGAGTAGTTTGCTAAAATTAAAGTGATT
TGCTTCAGATGATATTAGAGTAATTTGCTTTTATCTGTGAATCTTAATGACATGTAACCA
CTTTCTTCTGTGAAATCATTGATTACTATTTTCATGAATTACAACTTCAAAATATGTTGG
AATCAATGTTTTCTCATCATGCAACAATTAGCTCTTACACATAGATGAGTGTCCAGCTTT
TTCTAGGAGCGATAGCTCATTATATTGATATGGAGTCACAAGTGTCTCTACTTAGGACTC
ACCAAATGAATTAGGAAACCAGAACAATAATATTCAAGTAAATTTTGGATAATTTTACTG
TTGTGGTGGAGTCTAGCACTAAAAAGGGGCACTTGCTATTGTAATAGCATCAGTAGCAAG
TGTGCATCTATGACATGGTTGATAACTATCATTGAGTGTTGTAAGGAGAATGCTATCACT
GGACTGATATAATTGAATGGATCATTGACACCCTCCACATGACTAGTTCTGGACTAAGCC
TTTCGACAGTCGCATTTGGATTTTCAAGTTATGTAGCCATTTGGTGTTTTGGAAAATGTA
CACTACGCCCACTTAATCTAAGTAGGGCCAAGTTTCGAATAACTCCGAGATCACTGAGTC
TCTCACGAATTGAGCGGCCAAGAGCCTAATCAGGTACCCCTCACCATACCTTGTTGATAA
GAGGTTAAGTCTTCGCCTTCTCAAACATGCGAGACCCGTCCTTTTCAAGCACAGGGATAC
CCTCTTTATCTACTACCTCCTGAAGGACTTCTGCCTCGAATACGGTCAGAGTCAGAGTAG
GGGCAAACTTTGAGAACCTCTCAAAAAAGAAACAGAGCAGGAATTGACTGTGGACGAAAG
AGACAAGCTTATACCGACCCACAGAACGTACCATGCCTCGATGTAGCAAATCCAATCGGT
AATATAGGTTCTCAAGAAATAGTGGGGCTAAGGGGATCCGATCCCCTTTGAAGAATCTAC
TGCCAGTGGAAAGACAAAAGGATTGAGAGAATCTAGAGGTGTGCTCAGAAGAATGAAGAA
GGAGAGGAAGCAAGTCAGAAATCTCAGAAAATAAAACTTGGAACCGTACATCAGGCCGAC
CTCGTACTCCTGAGAACCAGGGTCAGCATCTCTAGCTAGGGGTTGAAGATCTCTGAAAAA
GTAGCGGATCCATGCGGTGTAGGAGGCACGGTCTGTTCTCACTCGTTTGGTCCTCCTCGG
CGAACCATCAAATACAGAGCTCCACCGACCACAAGCTTGGAGATTTTGCTTTAGGGATGG
ATTAGAGAATCATCCTCATGAGGTATCCACTCAAGGCAAAAGGCCTCAGGGCCAGTCACT
TCTAGGTGCAGCAACATGAACACATCCTCGAGGATGGGCCCCATCTCATGCTGGCCAAGT
ATGAAAGTGTGTGTTTCAGTGCTCCACTAGAGAGCCATGGCTTCAAGGCTAGCATTGTTG
CGGCAAATGGATAAAGATCGAGATATTTTCACTAAAATCAATAGCTGGGCCTCCTGAAAC
CTCTGATAGAGGCCCCTGTCTGAGAGGACATCATCGACCCATTCTTGCCAAGCAAAGGGA
GGTTAGAGAAAGCCTTGAACTAGAGATAGCAGTAAGGAAAATTCCATCGCTCAACCGTAA
AGCGCAACACCGAAGAAGGGGAAATGAGGGCCCCATGTCTAGAATCAGTATCCTTAGAAA
AACACAATGGAGTCCCATTCGGAGATGGAAGAGAAGCAGTGGACGTAGTCGCTCGCCAGA
ACGGGTCCTTCCAGCCAAAATAAGGAGATTTCCTCCACTCAGACGTCGGAGGCTCATCCC
TTTCTTTCATAAGAGCCGGTTCTGATGGCCCCAGGAAGACGGATTTCTTTCGAGAATACG
TATATAGCTAAAATAACAAGGAGTTGACTGTATCAAATTCAAACTATCGGAATTGAAGCA
ACACAAATTAATAGGAATTCAAACAAAATTTCGGCATCAACTATTCGTTTCTCAGAGAAT
CCACGAATTCAACAAATTCTACGAGGAATTTTACATCAAGAATTCAGGCACGATGTCTAC
TATTCTAAGGGTTGCAACAATCAATCATTTGATAATAAGATTTACATGCAACATGATGGG
TTTATCAACAAATTCAACCTCGGATGTCATCAACAATTCATTTCCCCAAGTTTCAAAACA
ACATCAACATAAATTCAAGCTCTAAAAATAGTGATTTCCAAACTCAAACTTTACAACGAA
AAAATTGCTCAAAAAAAAAAAAAAAATTTCACTGTCATGATTGAGATTCATAGTAGATAG
TCTAATGAAACTCCTCACAATTTTTAAGCCATACCAGTGTCATTGTTTAGCATCAAAAAT
CATTATGACCTATGAAGCACCCGACACTTCAAAA
>TeaL_56447
TGATTCATGTATTGTTGTTTTTATGACTTCTCTCTCTTACGCTGACTCTGTCTCTCTCTC
TCTCTCTCTCTATATATATATATATATATGAATCTATATCTCTAACTCTGTGCAAGATAA
TGGGGGGAAGGGATTGCCCACCATTTTTGTACAAGACGGGGTGATTTGTCCTCTGTGGAG
GGGTGATTTGTCCAAGATAGTACTCTGGTTGTTTCTCAATTTTCATGAAAAAGTCCAAAT
GTTTTTTCAAGCTATCTTGTTCATGCTGCAGAAATCAGACATATAATGAGCTCTTCACAT
GAGTTCTTAAATTGGTTTCCTTTGTTTAGTTTGCTTACCCTCCCCTCCTTTTTTACTCTT
TTGTTAGTTACATTATAAATTTTCTGAAACTTTTGTCCTTTGGGTTCATTGTGGTTTACA
AAACTTGTGCTATTTTTGGGTCAATTTAATATACACATTTATGTTTGATTGTCTCAAATA
AGCTTTTTAATTAATTAACTAATGTGTATTTGATTTTGTTGTTGAACTAAAAAAATAATA
AAAAAAATAATTGAATATGTATTTGGTTTTGGCTGTAAACATTGAAAAAAAATAAAAAAA
AAAAAAAGTTGGGTTAGGGAAAACCCAAACCCATTAGGAGATGGGGAGGGCAGTCCCCAT
GGGGAATGGGGGATGGAGAACAAGGAGAAAATTATAATAAGGGAATGGGGAATTAATATC
TATCCCATTGGCCCCCATTGCCATCCCTATTCGAAAGGGGGAACCGTTCGAATGGACCGA
TGAAAGAGAATCCGCTTTCTTAGAACTGAAAACAAGGCTAATCACAACACCTGTTTTGAC
ATTACCGTCAGGTACGGAGGGCTTTGTTATTTATAGTGATGCTTCATATAAAGGTTTGGG
ATGCGTTTTGATGCAGAATGGATTTTAGTGATAGCTTATGCGTCTCGGTAATTAAAGCCT
CATGAAAAGAACTACACGACTCATGACTTGGAGTTGGCTGTCGTTGTGCTGAACATCAGA
GACCGACAGAGCTACTTCAACCTCTCCCTATTCCGGAATGGAAATAGGAGCACATAACTA
TGAATTTTATTATTGAATTACCTCGGACACCTAGAGGTATGAACTCTATTTGGGTTATTG
TGGATAGGTTAACCAAATCTGCACATTTTCTACCTGTGAAAACTTTCTTTGATGCTTATA
GACTTGCCACTATTTATGTCGATGAAATTGTTCATTTGCATGGAGTTCTGGTATCTATTG
TTTCAAATAGGGATCCTAATTTTGTGTCCAGATTTTGGAAAAGTCTTCAAAGGGCAATGG
GAACCGAGTTGAGGTTTAGTACCTCTTTTCATCCGCAAACCGATGGACAATCAGAGAGGA
CTATACAGACCTTGGAGGATATGCTCTGAATGTGTGCTTTGGATTTTTAGGGAAGCTGGG
AAACCAATTTTCGATTGGCGGAATTTGCATACAACAACAGTCTCCACTCTAGCATTGGAA
TGGCACCGTATGAAGCCTTGTATGGCAGGAAATGTAGATCTCCAGTGTGTTGGACAGAAG
TTGGGGACAGAGTTTTGCTTGGTCCCGAGATTGTGCAAACAACCACCGAGAAGATTAAGA
TCATTCTGCAAAGGCTCAAAACCGCACAAAGCCGACAAAAAAGGTATGCGGATCAAAGAA
AAAGGGCTTTTGAATATGGTGCCGGTGATCATGTGTTGATTACGGCAATTCCAATGAAGG
GTCAATCAAGGTTTGGCAAGAAAGGCAAGTTATCACCTCGGTATATTGGACCGTTTCAGA
TTTTGAAAAGACTCGGTCCAATTGTGTATCGAATTGCTTTAGCACTGGGAATGGAACAAA
TGTTCAATGTATTTCATGTATCGATGTTAAGGGATTATCTCCGAGATCC
>TeaL_56448
CTCTAGTCCGCAAAACCTAGAGAATGGCGTCAATAGGAGGGGATGGGCTAGGGGTGGTGC
CAATGGGTTGGGGGGCAAGAGGGGTTGGGAAGGGATTGGGGAGGTTAGATATGAGGGTAA
AATTAAAATTTCAGGTTAGAATGATAATAATAAAAAAAAGAGAGCAGGTTGTCTCCAATC
TAATGGATCTTACTGTCGAAACCTATAGAGCTCATTATAGGCCCCATTACAATTATCCAA
TCCATTCAATTTTAGGTCAATCTGTGTAGGTTATTCAAGAAAAAAATAATAATCATAGTC
ATAATTTTATTATATTTGTTTTAAAAAGAATCAGACGGCAAGCAGAATTTTGAAATTAGA
TCATTTATTTTTTTAAAGATAAATATAATATAATTATATAAGTATAATTTTTGAATCGAT
TTATTTATTTTTCATGCATGATCTACATACCTAAGTTCAAAAAAAG
>TeaL_56449
GCATGGAAGTGTTGGAGAAAAAATACACAATTCTAGCTATGTGGATTCAACATTGATGGC
AGGTCCAGAAAGTGAGATTATGAGATGCATCCATATTGGTTTATTGTGCGTTCAAAAAAA
TGCAGCAGACAGACCAACCATGGCTATTAGTTGTTAGCATGCCCATTAGCTCCTCGTTTA
GTCTGTCATTGCCTTCGTATCCTGCATTTTTATTGCCAGAAAGGCAAGGCCAAGGCAATT
TGTCGTGTGAGTAATACAATGACAAAGTCAGATCAATCTAAAACTAAATCAACACAGGTT
TCAACAAATGATGTTACAATTACTGAGCTTGTTGCTCGATGGTAGTGAAGTAAATTGTAA
CTTTATTTGAATGTTTGTTTTGAAACAAGTTGGTCTATTGTACAACTTTCTGATGGCGGG
TTAAATCTATAATTCCTTATTTTATTTTTATTTTATATTTTTTTAGGAAAAATTTGTGAA
AATTCTACATGCACTTGCATTCCATTAAGTCCCATGGCTGCTCTTTTTT
>TeaL_56450
CTCTTGGATTAGGAGGGCAAGAGTGAGGTATTCCTTAGTAATTCTAAGGCCACCTACACA
AAAAAGAAATTGGCACAAAACACAAATAAAAAGCAGTTTTCTCAGTAACTGAAGGAATGC
CAATTTTCTTTGAGTGATCCGAAATGAATTTGCCATAATTGCCTACTTTGACATCATGCT
TAACCTCAGGGGTTAGCAAAATGGCATGGATGTCCTAGCCATAAGCAGGCAGTGAGGTGT
ATAATATTAAGGATGGTGGGAGAGGCCATACCAGATTTAAGCATCAGAGAATTGAAAGAA
GTGGACCAGAAACATATGGCTGCACCAATCAGCCAGGGGTCTACTTCAAAGGAGATGGTA
GACAATTGAATGATGTGGTAAATACCCAAATTATACCACATGTGCCCCTCAAAAGCAGTC
ATCCTCTTTACCCAAGCTATCTAGGCATTAGTGGGTTTGGGCCATGATATGGGGCCTGTC
GACCAGTTCAACCATGAAAGGGAAGACTAGTCTACGAGAAGGATCTCACCATTACCAATG
GGGTAGTATGGAGTTAGACCACCTGGAAAAGTGTTTAAAACACAGGGGCCAAGTTCCCCA
GCACTGACAGTAAGACTGGTTGTGATATGGCAGTCGAACTTGTTGCTCTCGATAAGTTGA
ATGATCTCTTGTGGGAATCGACGAACTAGGTTGGAATCTGAGTCGGAAGACATGGCTGAG
AAAGTTAGGGTTTCTTGGTTTCAGAGGAAGAGAAAAAGTTTGCAAGAGGAAAGAAGTAAT
GAAGAGGGAGAATTTCAAAAACTTTAAGTACCTTCACGTGGGGCCCAAAATAAAGAAATA
CAAATAGGGAAACTAAAAGAAGGCCTAATCCTAATGGGCCTGTGAACTACTATGTGGCCC
AAAGAAGTTTAAAAATAAATAAAAAAAACACTAGGCCAAAAGCAAACATAATTCCAGACC
AATATCATTCAAGGCAAAAGATTTTCTTTTTACCTTGAATGAAGGGGGGCATTATTGGTA
CTAAAATTCAAAAATCTTCCATCAATGGGTCATAGCGATGACGTGGCAAGGATGACGTAG
CAAGGATGGCTAAAATAGCTGACGCAACATAAAGTGGGACTGAAAAGAGAAGGCTACGAA
AGATGATATCTGAGAATCTAGAAAGAAATCAAAAAACAATTCCTAAAATAGGAGGATAAA
CATGAAGAGGTAGAAAATCAAGGAAGATCAAAATTAAGAGCCAGGCCAGGAGTCAACTAT
AAAAAGAAGCTGGAATGAGGATCAAGGAATCATATACCATCAACCACACTCATGAAGAGT
TATTTAGGAGTAGATTAAACTAGTAGCTTTTCTAACCCCACATTTCTCTTCTTCCTATCG
ATTGTTGTATTTATTCAATTTTTTGTTCTTGTTTAAATTCTTATAACTAGTGACAAGTGA
CAATTTATTTGAATTAATACATATTTTGTTATGTTCCATTTCTTCTTTACTTAATTACCT
CCAAGGAAATACTTAATCTGT
>TeaL_56451
TTTAGTGTTATTAATTTGGAAGATGGTGAATTTAATAGATTTACTAATTTGATGAATTAA
ATTAGTTTGGTTAATATTTAAAATCCTTCGTAATTAAAGGGGTGTTATTGGGTTTAAATT
CCTAACTTTTAATATTAAAAGTGATGATGTTGACCAAGAATGAGATTTGGGGAAAGTAAG
CGAGATTAAGTTGATGTGATATGGTATTTGGTACATAGTTTTACTAGTTGAGTTATGTTA
TCATAATAATATCTAAAATTCATATATGAGATATTCAAATTGTTTTGGAAGATTTTGACA
ATAAAAGAAAAGAATATGATTTTAGCTCGTTTGGAGCAAATGGATGAATTGGATTAAAAC
AAGAATGAGTTATCAAAACTTTTATTTATTTATTTATTTTTCCTTGGTTTAATTTGATGC
GGTTGATGTTGATAATTGGAAAGTGAACACTCACGTTATATTTTATATTTATAGTCAAGA
GAAGATTTTGATATAATTGATTAAATGTCTAGAATATTCACTTACTTATTGAGAATAATA
AGAATTTGATTATATTTAATGTTT
>TeaL_56452
ATTTTTTTTTTCCTTCATGTTTTTCTGTACTATCCTTTTGGTTGATGAGTTAACAATGGA
AACTGAAATGTTAGCTATGTTTTGCTTTCTATGTTTTCTGCTATTCTTGCCTCTTATGCC
CTGTTTGATTGTCCGGATTGGATATAAGGCCTGAGAAGGATTTGTAATAACTACACTTTA
GTATTTGAGATGGATTATATATATATATATATATATGTGGGTTACTTTTACTATTCTTTG
TTAGGGTTGGATTGAAGAGGAGAGTGATTATTTTTTACCCTTGGATGAAGAATGACCCTA
TGGCCTTGTTTGGTTCGGCGTATGGGGTAGTTTTTTTTTTTTTTTTT
>TeaL_56453
ATGCTTACGACTTTGATTTTGTCAGTGATGTTGGATTTTCCAGGTAAATATGCATTTCTT
TTGGCCATCATACTGCATTTCATTTTTCTAGTCTAGCATATAATTGATAATTGATTGCTA
TTGTCTAATCAATTTCATGAATTTGGGTGTGCTTGTAGAATCTTGGAAACATAACAAAAA
AGTCTATTTTATTTCTTGCTTTTTTTTTCCACTAGTTTTTGCTATAACTATTTGCCACTC
AATTAAAATGGGGGCATTTGCTTACCAGCTGTGAGGCCTTTTCACATAGGGGTGAAACTG
AGCAGAGCTGCCATACTTTACCTTGCTCAAACTTGTCTTGGTTGATCTTTGGTCTTGATC
GAGCTCGAATACATAGTTGTACTTTATGGTATTTTTTTTTTTGTTGATAAATA
>TeaL_56454
TTTTTTTTTTTATATTTTCAGTTTTCTTTATCCAACTAGAGAGAGAGAGAGAGAGAGAGA
GAACAAATATGAAATGCATGTAAGAGCATTATAACCTAGACGAGTTATGGTGTGGCCAAG
TGTGAGCAATCTCACTTGGTGATGGTTGGCACCCTTATAAGGGAAAAGCAAAGTTTTTCC
CTCCAAAAGCAAGAACATATGGCTTTGACCAAGAATGTTCTCTTTTTTTTTTCTCGCTGT
TTTTTGTGTCTAAAACTAAAAGAGTACTTCTAAATTCTGAGCATATGTGTGCAAAGATTA
GATCCTTGCAATATATGTGTACACCTCAAAAATGAAGCAAAGAGAAAATCAACAGACCCA
TAGATCCCAGTATGGGTGTCACATAAGCAGGGACTATTTTTGGACTGACTTCTTAGAGTT
ACATGATTTTGAGTTTAGAAAATTGAAACTTTGTACAACAAGAGGTAGCTCAGTAACTAA
ATAAATTGTTGGATCTTGGTTTATGAGTTATTGTGAGCTTTTTACTCATTTGAATTATAG
TTTAGTTAGTTTATGAATCCTCTTTTGATTGGGATTCTCCAAAGTGAAATTTTAATTTTG
GTTACAATGCTTATTAGCAAGCTTAGAAGAAACAACTGAAAACAAGAAGAAGAAGAATCA
ATTCAATAGACTACCCTGCAGATTTTTTAGGACAACAAGATTCTCCAAGGTCTGAATAAT
TATGAGAACAAAAATATGCATTCACGAAGAGTACGTCAACAAAGAGTTTTAAATAAACAA
TACATTAGTCTTAAAGCTCCACAAAGAAAAAGACCCTTACTTGTTAGCAAATCACCATCT
ACATTGTCATAGATAATGGCTG
>TeaL_56455
AGGTCATTGAATTGAATGTGGAAAGTGAGTATATGCTTATTAATTTCTGTTATTACAACA
ATTGATACTATCTTGTTTCATTTTCACGTCCTGCAACTCTATTTTCAGTCTTGATTATGG
AGTTTCCTTATGGACACAGTTGTTTGTGTGTCTTGAGTAGAAGAAAGTGAGAGAAGTCCT
AACTACTTTCTTTCCCTCTTTTGATAATTTCATACATCCGTTTGGTACCTGTTATCATTC
CTGACTTTTGAACTCATTATCATCAACTTAGAGCTTTTGGGAGCAATTATTCACTGCCAC
ATGTGGCATTGACTTGGCCTTGCCACAAATCGATTTGCCGTCCATTTATGTCAGACCCAC
ACAAATGGATGGTCTAGAGATTGATTTGTGGCATGGAATAATTTTTCAATTTTTAGATAT
GAGAAA
>TeaL_56456
AACAAAAATTGGGAAACAAAAAGAGAGAACCTAGTTAATTATTTTAGAGCTTGAGAGACA
AGTCTAGCTTTTGCAACTCATCTTGATGATTAGTCTTCAAACGACTAAATCCTCCTCCCA
TTCCATCACCTCCAACCACCGCCGGAGAAAACTTCTGACCACCATCAAACCTAGCGGCGC
CGCCACTCGATGAGGGTCCCACCAGCATCTCCGGCAGCCGCCCGATGGCCGGTTGTTGAT
CAATAATAGCCTTTCTAGACCACCCATGATGCCCAGACACGCCATTAGATGGAAAGTAAG
TTGGTTTCTGAATCATAGAGTGGACTTGAATGCCAAGAGACCTATTGAATGAGCCATGAA
GAGGCAGAGAAGCCAAGCTCGAAAACCGTTGTGGGTATGAACCGAGTTGATCAATCTTGA
CAATCTTGTTATTATGTGCTCGCTTTGCGAGTGTTCGCTCTCGTTTGTGTGCATTTTGGT
GGCCTCCGAGTGCTTGTGAACTGTAAAACTTTCTTTGGCAATAGTTGCATGAAAATACTC
TTGGTTCGGCCTCATTGCAGTTGAATGATTGATGATCTTTAGGCGATGAATCCATGTTGA
AAGATTCGATGAGGTTGAGTTCTGGTTTCGACCCTTTATCGGAGTGGTTTAGATCTAATT
CAAGATCAGTGTGCTTTTGATCTTCCATTGCTTTTGAGAAACAAAGATGATTGTTGAACT
TTGAGAGAGAAAGAGAGAGATCACATGGTTCTAGTATTGGTGAAGGAGTATTGATGTCAG
ACTTTCCACCTTGTGGGTGATGATGAAGAGATTTGGTTTTAATAATGTTTATTGATTGGG
AAATAAATGCTATATATGTGCCATGTATGGAAGGAGAGGATTTACAGTTACAAGGTCTTA
TAATGGTAAGAATTGAATTGGGAAATTAGACTTGGGGAGAGAGAGAGAGAGAGAGATGAA
TGTAACGGCCATTGGTGAGGTTCCATGGAAAAGAAGAGAGACAGATGTCTAGAGAGAGAG
AGAGAGAGAGAGAGAGTTGGTTGTGGTAGAGGATTTGGATTTGGTGATGGAAGACAAGTG
GAGTGGAGAGGAAGAGAAAAGAGAAGAAAAGAAATACTCTCTCTCTTCTTTCTCTCTCTC
CACACA
>TeaL_56457
AGGCCAAGGTTTTACCATTGAACACCCCTAAATTACAACCATGAGACTAGGAAAATATTT
ATTTACACCAGCTGTTAACTTGAAAAGGTGACATAGAAGGAAGCTTAATGTCCTAAGGAA
TAACAGAACATTTGACCTTGAAAACACTTGAATTTATGCATTTAACATTGATTGAAAGCC
TAAAAAAATAACACAGTTGTTAAAACTGCAATTCTGTACTCACACAACTCTTCTCCTCAT
CTGTCAAGCTTTTTGTATTCAAGAAACTACACTCGGAGATTAATAAATCATGGACTCATG
ATGCTATCATTGAGATGTTGGCAAAATGGCGTGCTATGTTATTATCTGCACACCTTTAAG
TAATATTCTATGCTCAAATCAAAGGAACTAATGTTTCTTCTCTTCCCTTTTTCTTCTTCT
CTTCATTTGTAATACTTTGTGGAGAATAGTTTCATAAAAATAAAACTGTCAACTATCAGT
TTGTTTTCTTCCCGACTGCCTCTCAACATCCATCCTCTCTCCCAAAAAAAATTAATAAAA
TAATAAGAACTCCATCCCTACCAAACTTAGT
>TeaL_56458
CTCCGTACTTCCACCGTCCGATTCTGCTTTAAAAAAAATTAAAATCAAACGGTTAGGAAG
TTAACAATCCGTCGTCACTTCACAATTACAATATTTCATACAGATCACAGCCGTTTGTTT
TGATCCAAATTCAATTCACACACTATTTTATCAGTTTTAATAATTCGCAAGTTCTAATTG
AGTGACTCGGACAATTGTTTAAGGGATGAGTTTTTAAGTTCGACTTTATAAATAGAAGTT
AGTTCACAGTATAATCCAACTACTGACCCACTATTTGTTATGGTAAAAAAAATTTAACAA
AATATTAAGAATTCAAAATATTTTATCAAATATTCTATCGAATACTTCACGTAAATATGA
AACAGTGTGTCTCATATAAATCTTATATCATATAAGATATTTGATAAAATATTTGAATCT
CTAACATTACTAAGGAGGTTTCATAATTGATTCGCGCTCGTAACCTTCATCACCTCCTCC
GTACTTCCACCGTCCGATTCCTTGCCGAAGACAGGCCGGAAAGTGAACGAAGGCTGTTTA
CGGAGCCTTCCGAGGCCGCTTTCCGGCCGAGGCCCGGCGACGGTGTCGTCCCAGAGCTGG
TCGAGTAAGCTCATGGCGT
>TeaL_56459
GAAAAATCTCTTGACACCAGTGTCAACATACCTCAAAGCAGAAACTACCACTCTCATCAG
TCGGTTTAACTCGAGGCTTAACATTCTCTGGTCCATGAGTCAAGGCTACCTAGTATCCAT
ACATAGACAAACATAAAAAATAATTAAGCTCATATCTGTTGCAAATTTTAATACTAAAGG
CCCACACATGGTCCTTGTTTCAAACAAACAAAAAGGAAAATAATGTCTTCAAACAAAACC
AAAAATAAAAAACAAAAATCAGGAAGAGAGGAAATAAGGCTTTATCCAACCACCACAGCA
ACCATTACAACAGCCGCTGGACACACCACTCTTGGGACATCTGCCACTACAACCAGCATC
TCCCCAAGGGCCAAAACAACCAAAACATTTTCAACCACCAAAATCACATCCAGTCTCTAC
AAAACTACCACTACCATATCTGCCCTGCCACCAAATCTACCTCCAATTCTGGAAACACTA
AGTCTCATTCACACAACACCACCGTTACTAAATCACCAGCTCATACAAACAACTCCCTGC
TGCTACCACCAACTGCCACCACACTATCAAAAGAGTCTTTGCTACCATACCATGACTCCA
GATAAGTACTAAGTGCAATTACCAAACTCTCCCCTCTTTTCAAATTGCGGTAACTACTCA
TACTTAGAAGAAAAAAAAGTTGGAATTGATACAGGAAAATTAGAAGCAAAGGCAAGACAC
ATCTACTCAAACCTAATACATTGCAACCACACTTTGAAGAATAAAACAAAAGATTTGAAA
TTACCTTTGCCATGTAACCAGAACTAATCATCTGAACAATGCCACAGACATCATACGAGA
CTGCTTTAATATCAACAACTGAAGCCATGTTTGGCAGCACCAAAAAGTCCTTGAGTTT
>TeaL_56460
CTAAATTCTGTATAAAGTCATGTGATGCTTCTAGTTTAATGGAGTTGATATTTTAGAGAA
TTTTAGAGCTTTGAATCTTTCTTATGGATTGTGAGATGTGATATTTTCCTATGCTTCTAG
GATAAATTACCCTTTAAATTTTGAAGCAGAACTTTTCACTCCATCCTTATGTTTTGCACC
AAATCCAAACTGAAGGAACTATATATTTTTCTATGCTTCTAGGAAATTACTCTGTATGGA
GCTCCATGACAATACAACTTGAACTGATTAATCCAACTGAATTGTTTAGTAATATTCATG
TTGATTTGAGATTACATGACCTACAATACACACCTTTGTACCTTTCACATATCTTGTGAA
TGGTATCATTAAATTCTGCATTTCTTTACTGTTGTTGTTGTCTGAAAGTTAAATCACAAA
GCATTATAATTCTGTGGGCAATTTCAGGCGCTAGATTGGTTGAAGTCTTATTATTGGGAG
CCTCAAAAGAAGGCAATTCCATTTCAA
>TeaL_56461
CGATACTAAATTGGTACATTCGAGTAAGTTTGGTGAGTTGTCTTACTCTTCAATCAAGCC
AAGAATCTGAATCTTGCCATTGTTCTTTTGGTTTGTTAAGCTTAATGCTTGAAAGCCTCA
ATTGTTGCGTAAAGTTTGAATTTTATTAGACATAGGGCAAGGCTGGGATATAATTTTTGA
TAGCACTGGACTATCCTAGAATGTGGCATGCACAATTTTTTAACGCCCGTAAGGATGTAG
GATTTTATAGGGTTTTGTTGGTTGGGTGTTAATTTTGTTGAAGTTGTCTTTTTAGAAATG
TATATTTGCTTTGCTTGTGCTTAAACTGCATTGGCTTAAAATTTCACTCCAAAAATTTTC
AGGATCTCTGGTTGTTCGGGTAAGA
>TeaL_56462
CTCACACACACACACACACAAACACATCTTTTTCCATCCAAGCCAACCTAGGAATCTTTG
TCTCTAATTTATTTGTTCTTTCTTTTTTCTTTCATTTTGTCTTTTGAGTTGTAATCAAAC
CGTATTTGGGATTTTCAAAAGATCATCTCGTCGATACCTTGACTCTATGTTTGGTGCAAC
TCAATTATAGTCTAAGAAGCACTGGTACTTCTAACGAGGTGACCTTATCGTGTTAGACAC
TTGTCAACCAACAACACTCAATTGGACACTCCCCCGCTATGCGTCAGACATGTATTCAAA
TTTGTCCTAATATATATTTTTATTTTTTACAACTAGTCATGCTTAGGATTGTTGGGGAAC
ACAAGTGTCCATGGCTTGAAGACACATAAAATGCATTGCATTGCAAGTGTGAAGAAAATA
ACTTGAAATTGAATGATAACATAAAATAAAATAAAAAATGTGATTTATGTCCTACCCTAG
TAATCCTTCCCCCTTTAGACATTTTAATTTTAGAAATTCTAAAACGC
>TeaL_56463
CGCCTACTTTAATTTGAGAAAAAAAAAAGAGTACAAATTCTTCCTGGAAGGGGTGAAAGT
AAAATAAATTTTAGTTGAGAGATTCAAATGAACAGTTTTAAAGTTGAGGGATAAACTGAA
ATCTAGAAAGGCCACGTGTCTACCCAGTACAAATATATTTATAACTTTTTTTTTCTTTTT
TTCTTTTTTTTTTTTGAATGTAGCAAATATATTTAGTTACATTTACAATAAGGAACCAAA
ACAAAGGTGAAACCCTATGCTGATCTCAAGCACCTTAGTGCTATCCTTAAACCATGCTTT
TATGTACATTATTGAAGCTAAAAAAGAAGGAACAACAGAGGAACCCATCTTGCCCCTCAG
TCGGCCACTGAATATGGTTACAAGCAGGTCCCTGTCTTAGCATATCATCTATCAATCCGG
CAGATGAAAGAGAAAAAAAACTTCTGCTTTATATCTTCTCTCGCCTCCCTTGCTTTCTGT
AATCAAACATTTTGTATCGGTATATCATCATTGTTATTGTTGTGATACATTTGGTTTTGT
ACAGCCTTCACAGCTGCAACTCTTGCTGCATTGGCTGCTTTGTTAGCCGCTGTCACAGCT
TTGTTCACCCTCTCATTCACCTTTGCCATATTAACTGCTTTCTCAGAGGCTCGTCGTGCT
TCCTGACAGCAATGCATTAAGAATTTTGGAAAATTCATTGCAGAAGCAGGTTTTGTGAAT
TAATGCCACGTCGGGTGTTGCAGTAGATATTAGATCACCTTGTTGACTTGAGCCCATGTG
AAATATTTGTATCTTCTATGGTGATGAAACAATGACAATGAATTATCCAAGTAAACACCA
CCAGAAGAAAAGTTCTAAATCTAAAAAGGTGGAAAAGACACCAATTGGTTATGACTCAAC
AAAAAGTTAATGGAAATTGTCTCCATTTATATTCCAAATTTTTGGGACAATGTAAATGAC
TGTTATACAACAAACTTGCAAGTTACTTTAAAGGGACTTAACACGCAGTAGGGTTTGAGC
TGTTCTCTACAAGCCACAAAAGGATATTGAACATAGTTCCATTGCTTGTAAAAAAGAAGA
AAACCTAACATGCCCAGGTTGCTTTCCTAAGGTTGTCAAGGCTTTAAGATTTTTTAATTG
ATAGGGTCAGTTTGGTGACTCAACTCAAAAGTCCTGACATATTTGTTCACTCTCATTCAC
CTTTGCCATATTAACTGCTTTCTCAGAGGCTCGTCGTGCTTCCTGCACTGCATTAAGAAT
TTTGGAATGGTTAATTGCAGAGGAAGATCCAGGAAGGGTGCCTTCAATGCTTGACACATT
GAGAACCCCGTTTTGCCAGTGGCCTGATTGAGTATCCCCATTTCTGAATGTGTACATACC
AAGCCCTTGCCTTCTTCCCTCGTGCCAAGCTCCCTCATAACAATGTCCATTCCCAAAATG
GTACACCCCAAAACCATGCATCTTATCAGCAAAGTATTCTCCAGCATATTTGTCCCCATT
TCTAAAATGGTAGTGACCGAGCCCATGTTTGACGCCCCATTTGAACTCCCCAAAGTACCG
GCTCCCATCCTCACAAGTGTAGACTCCACACCCATGACACTGACCATTACACCACTCCCC
AGCATAGACAT
>TeaL_56464
TCTCCTCGTGCTTGGTTTGATCGCTTCAATACCGTTGTGCTTGCATATGGGTTCTGCCAT
TCCACTTCTGGGTATTGTTCTCATTGTCTATGTAGATAACATCATCATTTTCTAGTAGTG
ACTCCACCAATATTGCTGATTTAAAACAATATTTAGGTTAGTACTTTCACACTAAAGACT
TGAGTCATCTTCGCTATTTTCTTGAGATTGAGGTTACTCGGTCTTCTCAGGGGTTGTTTC
TCTCACAACGTTAGTATGTGCTTGATCTTCTCTCTAAGATTGGTCTTTTAGATACTCGTC
CGAGTGATACTTCTATGGACTAGTGTTAAACTTGATGTTGAAGTTGGGGACTTGTTTTCT
AATTTTAGTGCCAATCTATAAGAATAAAAGTGATGTCCAGAATTACAACTATAGAGGAAT
CAA
>TeaL_56465
TGAATTGCCTCCTTTGTGAGATATCCAACATTGTAGTGATTTGGTACCTTGTTCGTCGTA
TCTGAACAAACCAGCCTATAGGATGTCTCCAAAGGAGAGGGAAGAGCTTCAAAAGTGAGT
AGTTGTTGTGTTAGTATTGTTAGTTGGCGGTTGAGCTAGCTTTGTCTATAAATAGGTCGT
TAGTTGCTCCATAACTAACTTTTGATTGAAAAATTCAGAGCTTTGTTCTTGTATTCCTAA
TTGGGAATTCTCTCTCTAGAATTTCATTCTCTTTGGACATTATTGATTCCTTTAATTTCA
CCCCAATTATGTTATAAATGACATGTAGCATAAAGACTCCTTTGAAGACGGCAATAATTT
GATTATACCGAAATTTTTAACCAACATCTCTCTCTTCCTCTTCTACCTGATGTTGAAAGC
TTAGCGCTTCACAAATGGATTTAGCATGAACTTCTATGCAAATATTTGAACGATGGAAAG
TATATTAACATATGAATCCAATCAAAAGGCCAGCTGATGAAAAATAACATTACTATTGTT
TATTGTCATATTTGAGCTTTTACAAACAATGGTAGCTAAGGTAGACATGACCTGCTTTCA
TAGTTTGTCTACTCTTATTCTTTTTTGAATGCATATTGTTGGTGAAGTCTCTATTCAAGT
ATTGTAAAGATGCACTTTGTGAAGAAAATCATTGCTCTCTAGTGTTTATTTCTATTTATG
TATTGTGTAAATACTATGAGAAGTATCATTTATTGTCAAATTCGAGCTTTTATAAACAAA
GCAAGCCAAGGTAGATGTAACATGCTTTCAAGCTTTGATATTTTTTTTTGCTGTTTTTCT
AGTTCAGTTAGTATTATTCTCTTTTGAATGTATATTGTTGGTGCAATCTATGTTCAAAAG
TGGTGTCAAGATGCACTTCATGAACAAAACCGGCACATTCTACCATTTAATCTATTTGTG
TGTTGTGTCAATACCATGAGAAGTACATCATGGTAGAGTTATATCTCATTTATCCTTTTT
TGGCGCCTTTGGTCTATGTTTAAATCTTGGATTTGTTGGGATTTATGGAGGAAAAAGAAA
GGGGAAGGGAAATGTGAATGAAGTAAAAGTTCCCCCTCCCTCTCTTTTCTTTTCCTCCAC
AAGTCCAAGCTCCAAACAACATTAGTAGAGTTTTTATTTATTTGAAACAACAATTAATGA
TTTTTTTTTTTTGACAACAAAAAGAA
>TeaL_56466
CCTGAGAAGGTTGGTTCGTAGATTTGAAAGTAAATCAATGCTATCTACAAAATGAGCAAG
AAAGAGTGAGAGAAATACTAGATAGAGAGAAAAGATGAAGACAGAGTAAGAGACAGAAGA
TGAAGACACAGAGAGAGAGAGAGAGAGAGAGAGAGGAAGCACATACAGCTGGAACGAGAA
GCTCAGTTGTGCTCGACAAATTGATCTACTTCTGGAAAATGTTTTCCAGGTTAAAAAAAA
TGAAAACGTTTTCTTTTGTGGACTTTTATTTTCAGTTGTACAAAACTTCAAAGAATGTGG
AAAATATTTGCCTAGGCAAAGAGAGTCAACATGAATTTCTATTTAAAATGTTTTAGAAAG
TTCATTCCAAACTCTAAAGCAATACAAACCAAAAATTTTGGAGTTATGTATTTATTTTTG
GGGAAATTAAAAATCAGTGAAAACTTTTTAAAAAATTTAACATTTTAATTATTAAAGTTT
ATAAACCAGGAGATTTCTGATTGCAGCATAAACAAAGTCAAC
>TeaL_56467
CTCAATGAGTATATTTGTAATTTACCCAATAATTAATTATGAGGTGATTGTTTAATGCAT
TTGGTATATTATCATGGGGTGAATTATGTTTTCAGTCGCGCTTTGGATTAGGCGATCACA
AATAACTTTGCATTTGGACCACATCAAACCCTGGCAACCTAAAACCTGAAGAAAGCTTGA
TTGAATTTCTTGGGAGACCATAAACAACCCTAGAAAAAACCATATTTTGGCTCAGAACCC
TAGCCTCTCACATCCTCATAAAGCTCCAAACTATCTCCTAGCTTTTGGAGTTTAATTTAA
CAACAAAAACGCTTTACCAGAGTTTCAAATGCCTAATTTTTAGCAAAGCCAGCAACCCAC
AAATTCAAAACTCAAGCCAATACCAACTCTTTTTGGTTCACAAACTCTAGAACCCTTCTA
TGATCTATCTTATCTTATCCTAATCCTATGACCTTTTTCTTGGCCTAGACTAGACCCACT
ATAAAAAATCATTTTAAGGTGGTGAAATTCCAACTATCCTAAAGTTGCCTACATTACTGA
CTTAAAATCATAACCTTAGCCAAAGTCCCCAACAAAGACACATGAGCTACCACCAGAGTC
AATCTCCAAAGAGAAATTTTAACTCAGCGAGTCCCACAAGGATCCCATCCCTTGAACATA
ATTTTTTGACCTCCTTATACCCTACATCAACAGCCCATTCAACCATTTTATGTAGGCTAA
AAGTTCATGTCTAAATGTGTTATTATACCCAATTACTTGAAAAGGAAAATAGGGCTAATT
TTGGCTTGCCTACTAAAGAAGAACATGGGATATGCATCTTACGTTACTCCAAAAGCAACA
ACTGATTTTTGAACTTGAAAAACAAAGGGATCCAAACATTTAAGGTCATTATTAAATGCA
TAGATTGCATTATCCTAGCAAACATGAACATAATGGCACTATTTTCTTATATTTCATTAA
AATGTGAAGCAATAATTCCTAGATTTCATCAACTTTGATAATACTATCAGCCACATTGAA
ATTTCATTTAGGCATCAAAAGCATGTATATGTAAATGGATAAGTATGACAATGTATTAAT
TAAAGGAATTAATTAAATAAAGGTTTCTTCACACATTGAATGAGGTGGTGATTTCATGGA
TCAAAATATCAGCTGTTACGTAACAGATTTTGGGCATCCCAACTCAAATACTCTGCTTTG
TATTGCCACAAAATAAAATAACATACTTATCGGCCAATACACATATTGGGTATCATTTCC
ATAACTGGGAGCTAAGAAGCACAGATACTTTGACGTATCTGTGTCGTATTCGTGTCGGAT
ACCAACACTCTTGCGACACTCTTAGGACACATGTCCGACACTCTTCAAAAC
>TeaL_56468
CACAAAGATGTATATAAAAAATAAAAAAAATAAAAAAAGTTCACCTATGTATCCACATGG
ATGTACAATTCCTCCTAAAAGTCCGCAAAATTGTAAAAAGAAAAAGGAAATCTCTCCCTC
ATCCACAAAAAGAGAGAAACCAAAAAAGTGCCTTTCAGGCACAATGAGAACTTCTCACAA
CTTTCAAAACATCTCTGATTCCTTTCAGCTCACAAACACCACATAACATGAAGAGGTGCA
ACTTCCCACACCTTCCTAAAAGGGCCTTTTGGACAATTTGTACTCCACGTAGCAAACACC
TCCTTATTCTAGGACTTCAAGTTCTCCTTAAGCATCTCCATCTTCCTAGCAAGTTAGAAG
CTTGGGGACCCTTCCGCCCTATAGCCCTCCCACTACCCTCCTTTTATATCCACAAAACCC
TCCTCCTTGAGCCACATATTTTCAAGGTGGAAAGGGCTCGAACCCCTGGATAACCCAATG
CAATCGAGAAGGATAGGCACATGATCCAATGTAGGTTTTTTAAAACATGACTGACTCACA
TCCGGATAGTGCTCCTCCCATTCCGAAGAAACAAGGAAGCGATCTATCTGGGGCATGTAG
TGCTATTGCACCAAGTATACTCCATCCTATATCGCTTGGGTAGGAAAAGTTCCTAAGCTA
TTTAAGTGACTTGATATCCCTCCCTAGTATGGACATGTAACGCTGTGAGGGCCTAGCCCA
AATAAGACAATATCATTATTACTTGTGATGGGGGCGTTACAATTGGTATCAGGGCACTTG
CCTCACGATGTGTGGGCCATGTTAGGTTATGCAAGACCAATGTGTTGTACGAATTGAAGA
GCTGCATCGCGTAGTGAAGGGCATGGTGTGAGCCACCTCTAAAATCTGTATGAACCACCT
ATGGAATCCTGGTGAGAATACTTGATTCCATGAGGACGTGCTGTTCTGTGGGGGGAATGC
AGTATCCAGTACCATGTCAGTTAGGTAGGAAAAGTTCGAGGGCTATGTAAGTGTGTTTAC
ATTCTTTCCCAATAACAACACATTTTAAAGTGTCTTAAGGGCCTGGCCTAAAGTGGACCA
TATCGTTATTGCTTGGGATTGGGGTGTTAAATTCAAAATGCACACCTCTAACTAAATTGT
TTGCTTAGTTTGACTATAAATATAATAATGACATTCAAATTAAAAGTGCTAAGGGTGCTT
ATTTATCCAAAAAAAAGAAGAAAAAAGTGGTACTAAGGGTGCAACCTTTGTACATTGGAT
GCATATGCTAGCTCAAAACTATATTCCACCTGCAGAACTGAACCCCCCTGTAGAATCAAT
AAAAGAAAAAGAGTTATCACAAAAATAGACCACATAAGTCATAAAGGAGCTACCATCCAT
GCTTTTCTCACCCTGTTAGAGTGGCAATCCTCTCTCTTAACTCATAAAAGAGGAGTACTA
AATCTAAAATCACCATATTTTACCCAAAAATAGATAATAACATCACAAACCTCTGGCCAC
ATTGTAATGAAGTAATAGATAATTGACTTATCTCTCCCTTCGTGCACACGCAACACCAAT
TAGGGAGTATAAAATTGCTCTTTCCCAAATTGTCGAGGTAAAAATTGAATCTACAACTTT
AGAATTTGTGAGCCGCATGTAATTAGCGACTACAGCTTTTTTACATTGCATTTTGATGTT
ACTCTAGAAATGCCTTTGAGAGAGGTATATCCCCGCATCATAGATTATGTGTAAAAAAAT
TCATTGGCTCTGACCAGCTATAAATTTCTCTTTGTAATCAAATCTTACTAACCTTTTTTT
ATAAGCCCACTTCATATGATCTCCTAACCACCATAGACGTCCAACCTTTCTCTTTTTCAA
ATCCACCACTCTCTTCCACTAACAATAAGATGTGATACTTATGCCAATAGTCACTTCCCC
CCATAAAACCTTATCAATGTGCACAAATTTACGTATGCTCAGCTTGCCTTTTTTGATTGA
AAGAGTACATTAAATTGCATCCATTAAATTATGCTTGAATCTGTTGCGAAGATCTTACCA
CAGAAATTCCTTGTGAAGTCTCCAATTGCCACAACCACTTGAAGTGTGCAGATAGACACA
AAATATATTGCCAAGCTAGAAAAAGCTGCTTTTAATAAGAGTAGCTTACCACCCTTTAAA
AAATATTACCAATTCAAACTCACCAATCTCCTCTCTAGTAGTTCGATGATACTTTTGATT
CTGTCTTAACTTTGAATGCATAACCAAGGGGGAGCCCCAAACTATAAGATGGAAATGAAA
CACAATGGAGCCTCGACTAAGGTGGAAAGGAGTCCACCAGAAAGCTCAAACAACTTGCCA
AACTATGAATACCTTATGGCCCCGTTTGTTTGGGGTTATAGGGAGGGGATTGGGATTGAT
AGTGAGTTGGTATTACTATATGGGGTGTTTGTTTTGAGAGATGGGGAGGGGACTATTAAT
CCCTTGGTATTAGTAGTCCCCTTGGAAGGGGGATTGGTAAGGAGGAGATAGAGATGGTAT
TAGAAAAATAGTGAGGGGATTAGAAATTTTTTTATTTTTTTTATTTTTTATATTTGG
>TeaL_56469
AAACAGAAAAATAAAATAAAATAAAATAAAAAATAACTACGACGTATTTTGTATTACATA
CCAGATATCACTACAATATGTCAGAAAACAGTATGAATGCTGCAACTTACTAGAATATTT
ACACTTTCACAGACTGCCGCTATGGTCAACAGTTTTTTACTTTCAATAAGGAAATCCAGC
ACAAGGGCCTTAGTAGTTGTAAGTTGTAACCCAAACATCAAACAATTATTACACAACCAG
CTAAATCTCAATGGTAATTACATATAAAGAATCTTTGGTTTTGGGTACTGGAAAATTGTG
TCCTTGTGAATAAGGCAGGTCCAAGAAGCAATCATTTAGTTGGTTGCCACTGAGCTTAGT
GGGCAAATTCTTGGGTAGAAAATGGGTTCTTGTATAAAATCCGGATAGACAGGAATGCAT
GTTTAAGAATGTAAATCATGACAAGTTCTGTAATTTATGATTTCGTTAATGGACTCATAG
AATTAACAGGGGATAGAATACACAGTGCCCGCTTGAGCTCATTGCTACAATCTGGGCAGT
CTCAGTCTTTGGTGGAAACTCGGATTTTAAGTTTTGATTAGGAATTGAGTTGTTCACTGG
GTATAACCTTGGCGCTGGATGGCTGTTGTGTTATCACTGGAGTAAGGACAAATTGCTTCT
AACATATAATTCTTAGGCTATGCCCCCAGGGTCAACTCAACAGTGTCCTCCATAGCTATG
TGCCCATCATGAGTATAACTTTTCATCTATGATACCAACGAGCGAGAGCGAGCTGTAACT
TCAACTTAATTCATCTATATTTTTCATTTTTTATTTTCCAAACTTATTCT
>TeaL_56470
AGTGGAGTAAGTTTAAGTGGGTGAAGTAGGTGGAGAGTAGGTGGATTTTAACAATAATCA
ATATATGCATAGTCATTTACAAGTTAATATAGGTTTGCTGTGATAACTAAGTTAGAGATT
GTCAAATATTAGGATCTTCTAGAGTAGACCAACCTACAAGAAAAAAAATATTGCCTCAAA
ATTAAAATAAAATTCACTAAAAACAAAAATATGTTCACAAAATAAGCCAGTTTATAAGCT
AAGATCACACATTTCATTTTGTACCCTCAGTAAATTATCAACGCAGATCAATTAGGGGAT
GAGCTTAACCCAAACTATAAAATCTAGTTTCCAAGATTTATTCATTTACTTATTCTATTG
TAACCTTATGTTGCTCCAAAAATCTATTTCACATCTTTTCCACACAGATTCACATCCTGA
CTACACTCTATAAATATGTCCGTGCTTTTTTTTTTTCCTTTCCTTTTATATTTTGTAGTG
GATCGCTTTGAAATTTTATTTTATGCAATTTTTTTTTATTCAAAACTCCAAAAAAAGTTC
ATATGAATTTTTGCCTTAATCCCCTAATTAAAACAAAAATAATAAAAAAAAACAATCCAC
ATTTCTTGTTGTCAGTGATTAAGCATTTACATGGCTATAGGTGAGCCCAACAGTTAGTTT
TTGAGGTTTGCTGAATTTAATTTGAAAATTTTTGTCAATTCTAATATGAATGAGAACAGT
TAATTAATGAGATGCCACCATAATTTGCTTTATGTGAGGAACAAAAACCTATTTTACAAG
TCAACAAAACTTGAAATTGGGAAATAGTTTAAGTTTTGACATATTCTTAAATAATTCCTG
GATAAAAAAATAATAAAAAGTCATTTAGTTCAAAGCCCCACATTTGTGGACTAAGACTTG
TATAAAAAAAAATGAATACTAAAAGCATGCTTACTAAACACGCGTTTGATAAGCACGTTA
TTTCATTATGGCAAATGGCACACTTGTTTAATTAAAAGTGTTTACTAAATGTGCTTTTTC
ATAATAGTTGATTAATGCATTTGAGCAATATTATTATTTATCAACCACATTTTCATGAAA
GCGTTTTTCACAAACACATTTACCCTCTATTCAAAATAAAGTGAAAAAACTACTCTAACC
AGCGAACAAAGTGGTAGAACTACCCTAAACGAGGAAATGGCCTTTTTTCCCTTGAAGAAC
TTCTCTCTGTACTCTCTCTCCTCTCAAACTATAATCGATACTTGGTAAAATCCAACATTT
AGAAAGAGAATAGGAGGAAAGGAAGATATGTGGTTCGGTTTTCTGTTTAGCTTTTCATCA
AACACCTTGTATACCGGTTGATTATGGGTAAAAAAATCCAAAATCTCATCAAGAAAGGTT
TCTATTTACTGATGGGTAGGATGAGGCACTCCATCAATTTACACATTTCAGAGAACCTGC
AAAGCTCTAGCGGATGGAGATTTCGTTGTTCCATGGAATAGATTGCGTCATTCTCGCAGT
TGCGGGCTCAAAGAAAATAGCAACATCCCCAGCTGAATCGGATATAGAGTCACAAACAAT
GGAGATTTCTGTGATTGTGTGGGACTATGCTTGTGTGGTAACATTGTTCCCCCACAACAA
GAGCCATTGAAGAGCATCAATATGGTTAACAACAAAGGATGTTTCGATGAAGGGGGAATA
CGTGTGGAATACTTCAATACAGTCTCTAATTAACTGGGAGATATGGCCGGCTTTAGCCAT
GGGGTCCCTTTGGTCAGTACTCCTATGGGGGATTAGTTGAATACTGAGGCAAGCCATAGG
ATGATAGATAGAAGGTATAAGAAAAATTAGGATGGTGTCTCTAAGGATGTTGCAATGGTG
GGTTTGCAATCAACGGGAATGAGTGGAGAGTCTAGCCTGTTGGCTTCTATGGCCGTCAAG
AATGTAGTGAAGGCGGCGTGTGAGGTCCACGCATGGTCCGGTATGTGCGTCCAAGAGCTT
GGTGACGTGAAAAGTGCTTCTTTCGAGGTAAACAAAATTGGGTCTAGTGCCCAACCAGAT
AATCTAGAATTGGTAGATTTAGATCAAGTGCAATCAGATAGGCTTGTTGGGCCTAATTCT
TTGAATGATGGATCAACTACAATAACTATAAATGGGGCAAGTGATACAGGTAAACCCAGT
GGCGGAGCCAAGAAATTAAGTTAGAGGAAGCACTTTATAATTTTAAATTTTTATAAAGAT
CAAGAATAAGATAATAATAATTTTATGAGCTAAATTTAAGCATAAAAAATTACATATTCA
TTATTAATAGGAACAAATTAAAATTCTATAATAGTGTGAAATAGCTGTGAGATGGTGATG
TAAGTTTG
>TeaL_56471
TGCTCCAGTCAAAAGAATTCCCTGCAAATTTATGTATCATACTTACAGTAAAACACTGAA
CAAACTAAGTAAATTAAAAAGGACAATAATTTTAGCAAAGTACACAGGCTTGGCATTCAA
CAGGATGCTGCCAAAAAAATTAATCCATGACAATTGAACACTAAAGACAAGGAAAACCAA
ATTCAAGAAACAGTTGGATATCATATAACATGAGAAATCATGTCAACTGTAGAATTGTGA
GCTGTTAGATGTGTACTTTTGCAAGTATCTGATTTACCAAGTACACAGATCTACATACAT
ACACATCAAGAACTACCTACAGAAGTTGATCACTCACCAAGTGCTCAACTAGGAAAGGAT
GACATTTTGAAGAGATTATATACATAAGAGGACCATTTGAAGCAAGTAAATATATTTCCA
AACGACAAAACATCATAACAAACCTTAGGCAACTTCCCCCCAAGT
>TeaL_56472
ATATATATGAATATATCATTTAAAAATAATAAAAAATGGAATATAACACTAATTCCTATA
AATTTATATGGTTTTTGCTTTATTATTGTATCTTAAGTTATTTTGTTCGAATTTATAATT
AGTTTTGCATATGTCTAAATGATAGACACGTGTGTCCTCCAAATGTCCAAAAGAGTGTTC
GGGTCTTTAAAAAAATTTGAAAAATAGGACATGTTTTGAAGAGTGTCCGACACGTGTCTT
AGAGTGTCCAAAAAGTGTCGGTGTCCAACACGGATACGTCATCTTCTTAGAAGTGTCCGT
GCTTCTTAGAGTAGAAGCATTGTTTGACCGTTGTATTGCTCAATAAGATTATGGAAATTC
ACTGTAAAATCAGTATTCAAAAGCACCTATGTTTAGAAATCATGGTGCAAAACTAATGGC
TGTGTCTCTGTCAAAAAATATAACCTTGTCGACCACCATGCTTCTCCTATCTGGGTATAT
GAATTTTCAAAAACTCCAACAAAAATCTTTAATTTGTTAAGAGGGTGAAAGGAGTCAAAA
ACCTGATTTACACCTACTTTAAGAGATATTTGAAAAACCTTCCTTCTTTATGGAAGATAA
TTTGCTTACTCCCCTGCCAGGCTTCAGATTTTGGAGTGCTCCCTCAATGTACATTTATTC
ATTTGAGACTTATTGCAGAAGAAATAGGCTTATGAGCTATCATCTAATCTTGGCATTTAT
TCTTAGAACCGCTAACTTTTATTTGTGAAAGATCTTATACTAAAAATAACATCTATGTTG
AGAAAACTTTCGATTCTAAACACACTTCCATGCTGAAATCCATTACTAGGTCTTTCTTGA
AGTAAGATCTGTTCCTGTTGAAGTTACATATCTATGTAGACAAGAGCCAAGCCAGTTCCG
CTAGTGCAATATGGAATATATAACAATAAAACAAGGATGTACGATGAAGTATAGGTGCCG
AAGTGTTGGATGAAGCTTCAGAGGTATGCAGAGTTGAGATTTATGAAGCACAGACATGGG
ACATGACATGGACACGCGAACACGCAAATTTTTAAAAAATAGGGGACACGACACGTTGGG
TTATTAAAGGCGCGCCTAGGCCCAAGTCCCATCTAGGTCCAAGGTTTGCGCCTTGTAGTG
TTCCAGGCTAGGCGACT
>TeaL_56473
GTTCCAAGATTTTCATGGTTTGGTTTGGTTTGGTAATAATACCATTTCATTTTTATTAAA
AAACCCCAGCAGGTAATTCAAGAGTATTTTACTGTTGTTTGCTTGAAGACGACACATTTT
AGCCTCAAATTTTAAAATTCTTAGGTAGTTGGAATAAAATACTTCTGAGTTAAAAATTTG
ATGTTCATAAGGTTCAACTGAAAATTGAATTATGCTCCATTTGGATCTCAAGGTGAGAAT
GAAAAGAAATGATTATAGTTTCTCACCTAGGTGAGAAAAGAAAAATAAATGATTATGATT
TCTCGCCATCTTGTTTGGAAGAATGACAAATAAAAGAGGAAACAAGTGTCATTTTATTTC
ATTTACTTTGTATTTGGAGGGTAAAATTTAGGTATTATTTATTTATTTTATATAGAGTTA
TTTTGGTTTCTCACCAAATCTACCATTTTTGGAGAGAATTGAAACTTGAGTTTTAAATGA
TTTCTCTTTCTCACCATTTCTCATCTCTTTAATCATTCAAAAGAGATCTCTTTTTCTCGA
TTTCTTTTCTTTGCTCACCAATCCCCCAATGTATTGTATTTGATTTCAGTTGGTGAACTA
TGCCCCCAACCATAGTTCCAACAAATTTTCTGGCTGCATGATCTTAGTTCTAAAGTTTAT
GAAAGGAAGGAAAAAAAAGGGATCAATCCTCTGTTGATAGGAAAGGCAAGACACAATTAT
TTTCAAAAAATGCAGGACACGACACGTGTGGGACACGTATAAGATATATAATTTTATATA
TCATTCCAAGACAATGAATAAAGCAATATAACACTAATTTCTATAAATTAACATTGTTTT
TCTATTATCATTGTATTCTAAGTTATTTTGTTCAGACTTATAATTAGTTTCATGTGTTTA
ATCAATGGATACGTGTAAGTTCTCCAA
>TeaL_56474
GTGGATGATGACAATCTCAGCAGGTTGGTTTGAAATTGCAGTCTTCTGTGTTTTTAATTG
TTTACTTTGTACTATTGTCATTGCTTCTTATTTAGCTGTGTTCGATCATTTTTCAGCCAT
TTTGACATGGACATGGTAGAGAATTAATTGTCCCATCCTACTGATAAATAGCTCTAGTGA
TTGAATAGCTATATTCTGGTAAATGTTTTGTATATTATTAGGTTCATTTGAAGTTTGCAT
GGTCGTGTGTGTTTTTGAATGGGTGCAATGAGTGTAGTTGTTACATTGATGTCTTGGCAG
TTGGCAGTTCTGATGTTAAGATGCTTTGCTAACTTTACTGGCTCATGGATGGTAGACTTC
CTACAGCATGTTGATTAAGGTGCAGTCAGAGAGTCTTACCGTTATTAGTGATCTATAGTA
TACTTGACATGTTCTGTTTTTCCAACTCTGGAGTCAGGCTTCTCTCGGAGTACTTGGGTA
TAGAAACTATGTTGGCAGTTGTCTGCAAGACTTACGATGGTGTTAAAGCTCTGGAAACAT
ATGGAAATGATGGTTCTGTAAGTAAAAGTTCTGGTCTTCATGGGCTTGGAACTTCCATAG
GGAGGCATTTGGATGGCCATTTTCAAGTCATTTGTCTTGAAAATATGAGAGCATTCCATG
ATTTGGTGCTGTTGATCTCATCTGCGTTGATGCTGTCTCAGCTCTTACTCCACGAGCTGA
GATTGAACAGATGGGTTTGCAAGCATGTCTCATGAGC
>TeaL_56475
AAAAGTCAAAAAATACACTTATTTAAAACACCTCAAACAACCCCTAATTGTAAATTTCCA
CAAAGTCTGAATTTTCGACGGCACTGAAATTGACGGATACTGGTCTGTTGGGCAAGAAGA
TCACTAAGACTAATTGTAAATTTCCACAAAGTCCGAATTTTCGAAGGCACTGAAATTGGC
AGATACTGATCTATGTCATCCTCAAGCCACTGAATTATATCATTCAAGCGGCATAAATCA
TCATGCTGCTATTGAATCTCTTCCCGCAAAAAGTTATTGGCAGTACATTTTTATCTCTAT
CAAGACAATATTCATCTTTAAGCTTACAAATTTCATCCTCAAGCCAACAATATATATTTC
CCTCGTAATTTTGAATTGCTACTTCTAACTCAAGATAACCAATTGACATGATTAACAACT
CGGCATAATCAACAACAGTACATCACATGGGAGACTCATCGGATCAGACATGGCAAAAAA
TGTTTACCTCGTAACAAAGTAAAAACACTTACCGTGAAGCCTGTCAAAATCGCAGCAAGA
CATACAAAGTTTGGTATTCGGGTCGCTACAAGGCCTTAAATCATGTTTAAGTTAAGCATT
GCGCAATGTAATTCCAGCTTCACATGGTATCCCTTTTGTGAATTTTAACCTTCCACATTA
GAATCGCCATTTCGAGCAATTTCAATAAATAAATCAGATACAAAACAAACTCTAATTGAA
AAAAACATTTTATTGTTTCCCAACAGGGAAAAAATAAAAATATAATTAAAACTCTCAATG
CTATCAAAATTTTAATAAGGTTAAATGGCATTATCTTTGCTGCTGGCAATCCTTCAAAAC
AGACATTCCTGGGCCAAAGAGCTTCAAATTTCAACCCTTCGATTTCAGAAACATTTTACC
AAAACTTCGTAAGTTCTCCATAACCATCCAGATTTGCTTTGATATGCTGCTATAGAGACA
TTTTTGTGCCGCCTCATTCAGTCCCAAAGTGCTTGGCCATCCAGAACTTGAAGAACACAA
ATCCTTAGACATGGACACTGCATTCTCTCTCAATTTCGGAAGGTCAAATTCTATCGGGTC
ACCAACTATTATGTTTATGTTCTTATTAAATAAAGGCAAAGGGGCCCTTCTTCCAAATAA
ATAATCTTCGGGCATCACCTCTTGAAAACCATGATGGACAATGGGCAAAACTATGGGGGT
TACAGGAGCCCGAGCAATGAGACTTGCAGTCCCCCACTTTAATCTTCTAATTGGTTCATT
TCGTTGAGACACTTTTCCCTCTGGAAATGTATGCAAC
>TeaL_56476
TCAAAAATTCAAAACTCATAACCAACAAATTTTCTCCTTTCAAATCATAATTCCAAAACT
CACAAACTCAAAATACAACTCTATTCTCAAATCATAATTCTAAAACTCTACCAAACACTA
TCTAAAATTTTATTTTAGATAATGAAGAGCAACAGGATAAGAAAAACAAGGAAGTCACAC
TTAATTGACTACTATTAAAGAAGCCTCAATTTACTTGGTGCTTGATTTACCAAGCATGTA
AGAGAACAAGACAAGTGAGGCAAGCCAACACTTTCACTCCATCTAGAATGCCTTAAACTA
GAATGAAAATTGTGACATAAAAACATAGTTTATAGGATAACACAATGACCTTGTAGCAGT
GGTTTATAGGTTATGTAACCAGTCACTAGCATTAACACACCCAATAAAGGACATGTAAGT
CAGTATGAGAAGTCAGTATTAACGTGACATCATAAAGGAATTTTAACAGTACAATATCCT
AAACTTTACTCAACAAGGAAAAAAAAAAGGTATGAGAGGTCACTCTGAGTTTGGATAACT
GAATCTGGACTACTAAACCCTGCAAATTTGGAATTTGCAGGGGAAAAAAAAAGGGAGGGT
GCATGCTGTTGAGTGGATTACTTTGCTCAAATCATCACATGATTATAAATTATGGCTTTC
CACACATCAGGCACATTGAGAAGGGCTGACACACAGGACAAATAGAAGACAAGCAGACAG
CCAGAAAGAGAGATGACCCCACATTAATAACGGAGATGCCTGAGTTCAGGGCTGATAAAA
CAAGTAGACTGATAGGCTATGATTCTAAAATAAAATCCTTCCCTAGTTACTTCAATTCAA
GGTCTCATGTTTTGAAAAAAAGAAAGAAGGACACAAATGCAAATCCGAATGCAACTATAT
AACAAATTTCTCCTCTCCCTACAAATCAAAATGTGTAGAACAAGAAGCTGCAAATGATGC
ATCTGTTACTCAAGGTGCCATTGGCCACAAAGGCATGAAATGAGCATGAGGTATTAAGGC
ATGTGATAAGCTCTTATCACTCTCCAACTCAAGTATATATTCACTATTCTCATACATGTC
TCAAATAATTCACGTAAACCACTATCCACACACAGTCGGATCCAAATGCAAAAATGATAA
AAACAAAAATGTGGGTAAGATCATGAATGCGGATGTTAGACATCAAAGTATATTCTAATA
TTCTTTCTCCAAGCAATTCCACACCTATCTAAATCTTTCATTTCAACTCCACCAGAAAGT
AAGATTATGATGCGGATGATAGCCAAAATCAACCACTTCATATTAATGCTGGTGACGGCT
TCAACTAAAGCAATAACTTCGTCTTGCATGCCTCCCCAAGTGACATGCAAACTAAACCAC
TATGCATATGGAACTTAGGGTCCAAAAAAAGGGGTGACAGATATTACCATGGTTATAAAT
AATGGCCGTTTGGAAATTTAGTGCTCCGTTACCATTCTGACACTATTTATCGGATACAAA
AAGAATTCACAACCACATCTACTGCTATGGTCACAACCCAATTCCCGCTGCGGTCAAACT
ATTTTTTTTCTCAATTTAGTCCTTAAACTATTCAATTTTTCCCAATGTGGCCTAATTGCT
AACTGCTATTAACTTAATTGATGGAAAATGTCACATGGCACCAACCCGACATAAACCCAA
GGAAAGGTAGAGGAGGTCGATGGTCCTACGGTCCTTGCCTTTAAACGAGAATTTGGATAT
CCTCATGAGCAAACATTAGTAAAGTGTGCTACATGTAAAACTCATGAATCAATGAGGTGT
AGACAGTAGTATGTCATAGCAAGCCTTGTATTAGCCACTAGCATTTCTAATTATCCTAGA
TAATTAAGGGGCTGTTTGGGATGATCTAAATAAGTGCACTTTCTGATTTTTTATGAAATA
TGGGTTGGGTTTGAAGTGATGTGATAGAGAGGTGATGTGACTTAGATAGGATGGTGACTT
TTTGACTTTTTTAGGAGATGCCAAACCTAGCCTAAATTCTCTT
>TeaL_56477
AGAGAGAGAGAGAGGACTGAAAAAGTGATATGAAATATTAGATTCACGAACTGATATAAC
ATGGTTTGCTCGAGCGTCAAATACACTAACCCAGTACTTTTGCAGACAGGTCAAATTTCT
GAAACCAAACATTCTCCGCTCAAGCGCATAAACGGCCGCTTGAGCGGACAAGCAACTTCT
AATGCATTTTGCATTTTTGTTTCGGGGGCACTGCCCCTCAACCCCGCCAGGGCGCTGCCC
TAGGACCCGCCAAGGGGCGCTGCCCCCTGGACCCCCGCGAGCTGACTGGGCAGCTCGACC
CCCGACCGGCCCAATCGAAGTGGCAAAACATGAAAGAAGGATCGAAA
>TeaL_56478
CAATTTTAATACACAACAGTAAAACCAATTGTATAACATGATTTGAATAAAACATTTTTT
GCACAAAAATATCTAAAAGTTATACAATTTATCTAAATCAAATCAAAACATCTAATTCAA
ATCAAAACTAAAAATGCTAAATACAATAAACCCTAATAATTTTATCAAGTTTCATCTCTA
CCCTAAGAAGAAAATATTAGCTCCGAACACCCATATAACTACCACACTCTAATATATACA
AATTACACTCTCCCACTTTTTCTTTCTTTCTATTTTTCTCTCTTTCTTTCTTGGCTTGCT
TGGCCGAAGCCTCTCCTCCGCTGAGCTCCCTCTCTTCCTCTTTCCTTTCTTCCCTTCTTT
TACTTCTAAAATAACATTCAAAATGCAAAAGAAATTTTTTTTTATAAATAAATCTCTAAA
TTAAATATTCAATTTTAATTAAAAAAAATTAAACAAAATAAAATAAATATCTTAAGATTT
CAAATCTACCACTAACCTCATAATTGGGAGTAATTGTACTTAGTCTTTAGAAAATCATTG
ATTTGGATACTATGATGTAAGTTGATCAGAAATACATCGTCAAGAGAATTTATATATCAA
AACTAGAAAGCCACGAATCATCTTCGCTTAGCACAGACTGTCGCCACTAAATTACGGTTT
GATGCACAACTCGTCTTATCAGATATGACTCGTCTAACAATTCTAATATAATTCTAATAT
ACAATAGTGAAAATCATTGTATAACATGATTTGAATAAAATATTTATTGCACAAAAATAT
CTAAAAGTTATACAG
>TeaL_56479
CGAGCTTGTTTGAGCTCGAGCTCATTTATCGAGCCAAGACAAGTCGAGCTCAAGCTTTTA
AATCAGCCAACGAGCCAAGCTCGAACATAATTTCTGAAGCACAACTCGAGCTCGAACCAA
GCTCGAACTTCCCTCATTTTGACCGAGCCGAGCATGAACATCTGAAAGCTCGGCTGGGCT
GGGTTCAGCTTGTTCCCAAACTATAACGGCAACAAATAGTGANNNNNNNNNNNNNNNNNC
ACTTAGGGTACTACAAAGACGATACCAACAAAACTTGAGATAGTAACGAAAGATGTGTTA
ACTTGTGATTTAACAGATATTAGGGCCCTTGACCGAGTAGAATGCCAAACAAGATTCATG
TAGCAAGCCCAAATAGTTGGGAGGGACAAGGCTTTATTGAGTTGAGTTGAGTTGAGTTGA
GTTGGGTAGAAAAAGGAAAGAAAGAAAGCATTTCTACTGTCCAAATATAATATATACTTG
TTATGTAAATCATTTTCTATTCAAATTGTTACAACAAATGCAACTTCTTCTATAAAATTA
CAAAATCCTAGGTCCTAAGATACAATATAAGATAAAACCACACAATGCAACACAAACAAA
GATCAACACTCAACTTAGTACTCCCTCCATCCCACAATGTTAGCACCTTCTAGGAGTTCA
AATTTTTCAAAGGGACATACAATTAAAGAAATTCAAATTCAAATAAAAAGGCATTTGGTT
TCTCAGATTCCCCTTTTATTCCCAGTCTTAAATATATTCAGCCACTTATGAGGGACCATT
TTTGAAAATTGTAAAATTTTATGCTTTGACTTTCCAGAGAAGACTAACATTTTGGAACAT
CCCCAAATTGGGAAAAGGACTAACAGTGTGAGACAGAGGGAGTACCCAGATTGACACTAG
AACCACATTTGTACGGGGTAAGAAGAGCTAGGATTGGCCCATTAGTTCCATATCATCCCT
TATCCTATGTTTGGTGGCCCTTAAATAAGGTTGAGACTAATTGTCCTCCTGGACAAATAA
TACTATGTAGGCGTCATTATTTAACACAATGGGAAGGGGTATATTATTGATAACGGAACT
ATGCCAGTCTTTGGTTTGGATAAGGCTCAAAATGATCAGCATACAGTTTATCCTTTCAGT
AATTCAACATAGAAGGGACATAATTGAGTGCAAAATTCAATTACACACACATCAGATTTC
ACACACTCAAGCCAAATTTCAAGT
>TeaL_56480
GAAGAACATTTTCTTGGAGGTTAAGAACAAATTTGAGACTGCTATGAGTGTACTACGGAA
GGAAAAGATCACAATAGACCCTAATGAGCCAGCTGCAGTTCAGCACTATGCGAAGGTCAT
GAAGACTGTTAGAGAAAAGTAAGTTCTTCATTTATTTATCTCTTTATTTCTCCCATTTTT
TTGTTTGTTTCAATAAAAGATGGCTCTTTGTTGCAGACAACCCTGTTGTGATTTAAGAAA
GAACAATCACTTGTTTTAGTCTCATGAACCCATGCGTGTTACAATTCATCATTATATCAC
ATCCTTGTAAATGTTTATACACAACCTTAAATAGTTTTCTTTTGGTTCACTGCATAAAGC
TTATATAATTGGAAGTGACTTCATTTTTCAGTATGGGTATATCAAAAAGGGAAACGTTAT
TGGAAAAGAAAGCAGAAGATTATCGGAAATAATGAATACTTCAATATAAAGGGAGAAAAG
GGAATACCATTGAGAGGTAAAAGATTGACCAAATAACTTTGGTGCATTGAACCTGGACAA
GCACAAGTTTCTTGATGGCATTTAGTTTTTCAAACTATAATCTTGGCCAGCACAACTTAT
TGAGCTGAGCCTTCAAGTCCATTGTTAGTGAACCAGGTTTGGTTTGAATAGCTTCCACTG
GAAAAACTTCAGCACAAACTGAGCATTACATGGATTGATTTGGTTTGGCTATGGTTCACG
GTCCATGCAACCCAATCCAATCCAACACAACCCAACCCATTCTAGTTTGTCCGAAGCCAT
TCTGGAACCCATCGATTAATTCATGAAAAGAATATATGCATTGGATACCATATCCTTAGA
TGTCCTAACGTTTGATTAACCTCATTTTTAAACTTCTAAATTTGATAAATTGTACTTGAG
TCTTTGACAACTAGCACAGCCAGTCAATATATGTCAATTAGTTTGAATTTTGTAGCTAAA
ATGATATGCTCTTCTGTAGCAACCAAAGTAGTTGATGCATTATTCAATACTTCATATTCC
ATTGCACCTTAAGAACAGTTGATTCCATGATAGATGCTGCAGAAAATCCATATGAAGACA
GTAATATTACTGCTTTGTTAGTGGAGTCTAATTTACTTGATATGGAGCCTAATTTATTTG
ATAAAAAAAAGAAGCCCAAATAGTACACATTAATGTGTGTGTTTGGGAGGAGAAAGATTG
GGTGCACACCTAACTTTTGGCATAGTGCACAAAGTGGTTGCCTCGAGACTTGAACTCATA
ACCTCAAGGTTATTAGGCCAAGGTTTTACCATTGAGCCAATGGTCA
>TeaL_56481
AATATTAATAACGAACCAGGGGGGTAAAGTGAAAATTCATGTTCTTTAGAGCTTGAGGTT
TGGATTTAAGTCCCTTTAGCATCAACTTTTTCAATATTGAACCAAATATAGCAAACCGGT
CCGGTTCGCTTCAACCTGGACCGAGTTGACCGGTTTAACCGCGGTTTTCACCGGTTTCGC
TTAAAATGGTCAGTTTTCAAGAGGGACCGGGTTAAAAGATATATCCGAACCAGATCATGG
ACCGGTCGACGGTTCAACTGATCGAACCAGCTGGTCTGGTCTGGTCCGGTTTTCAAAACA
TTGGCTCTCTCTCTCTCTCTTCTGTTTTGTCCTCTCTCCGACTTTTCTTTTTCTTTTTTT
CTTTTTATGCTGATTCTAACCCCCCCTCTCTCTCTCTTCTTATTATTTTTTATTTTTGTT
CTTCAATTTTTTTTTTTTTGGCTTTTATATATGTCAAAAAATTATTTTTATA
>TeaL_56482
CATGATGTGAGTTCCTTATCTAAAAAAAAAATGAATCACGTTAATAAATTGATAAAAAAA
AAGATAACTAGTATAGGGCAAAGTAAGATTGAATGTTATTGCGGAGAAAATTTTAAAACA
TTGAATGTTATTTTTCATGATTTTTGAAAAATTGAATGTCGTTCTCTATTTTTTTTTTTT
TTATTTCCTAAGAATATTTGTTTAATGTTAAAAACTTCGCCTATATTAATATTTTAGTTA
TCTTTAACAACTTGCGCCTCGCTTTGGTGCGGCCCGCACACTTAAGCTCCAGGAGACCTT
AGTGCCTCAATGCGCCTAGAGCTTTTAAAACACTGCCTCCATCATTACGGATAGCACAAA
TTGAACCCGGTCACAATGACTTAAGAGGATCACAAAAATTATTCACGTGGACACACTGAC
GCGATCAAAACTATAACTAAACATAGACGTTCCCCATATTATTCCACCTCAGTCACACAC
AATAAGTTAGAAGCCCTGCATAGTGAATACAAATCTTCAGAGAATTAACGTACAACAGTC
ACTTCTACACTCTATACTTTTAACTGATGGAAAACCTCCACTTAGTCAAAGAACCACAGA
GAAATTATCCCAATCCTATCTGAAGAATGTATTAATTGGTTGACTAAATTGTTGCATGTT
GCCTAGAACAATTGTATTAAGAACCAAAAATCAAATTTAGCACATTATCCAAGGTAATAC
GAACAACAAGATGCAGCATGCTTCTTACCAGGAACGTGGTAGAATACAGATAGCCGGATA
GAAATATAAATAAAACAGATATAGGTAGATTGCACCATGGAAATTAAAATGTCATATATT
TGTTGCCAATCAAAAAATTAAATTAAATTAAAATGTCATATATTCATGTCAAACCAATTT
TCTTTTCAATTCAAAATGTGCATCAGTACTCATGTCCTATTTGCATTAATCTTTCAAATG
TTGTCGTCGTTGCCTTTTTTGCCTCAATTTTTTATGTCATTTTAATATATAAATTGCAAT
CTTGTGCTCCAAAAGGCAAAACAAGAGAAGAAATAAGCACATACTTTTTGCAGCCGAAAG
AAATTTGGTGTACAAGAAGGGAAGTGTGGCATGCCCCAGATTGCAGTTCTCAGAGGTTCT
AGTAAAACTGAGGAAACGCCAGTTCAATTATAATACATCCTCTACATAAGCATAAAACTA
CAAGCTTGTTAAGCATATATGTATTTGATATTATTATTTAGTATTAAGGGTAGTTTAGTC
TTTAGCACTTTTAAGGTTTACTTAGCTTAAATATATATATCTCCTTTGTATTCTTTATTT
TTCTAATGCTCAATAAACAATTGTTAGTTTCTTCTAAACTTGTTTATCAATTGGCCTTTA
CGGAGCTTAAGGCCTTGAGTACTCGTATAGAATATTGTATCTATCGTGAGGCGCAGCGTT
TGGTTCAGTTTCTTAAGGCACTTCGAGCTAATTTTGAGGGACTGTGGTACCATTCTTCAT
CGTAGTACTCTTCCCACTATTGATTCTGTTGTGAATGAATTGTTAGCTGAAGAAACTTGG
TTCAAGGGCATTCCAAGCAAAGGTTTACTTCCCCTGCCAAGTCAGACTGTTCTAGCTGTC
CCTACTAATAATCAGAGTAGCTCCTCCGTTCGCACACCACTGGATGAATGTAGTTTTTGT
CATCAGAAAGGACATTGAAAGGCACAGTGTCCTCGCCTTGCTGGACGCACTCATTTTGGT
TCATCTTCATCTTGG
>TeaL_56483
GCTTCTGGCCCTCGGTAGTTATTTCGCGGTTTCAAGGTACGTTATCTTAATTTTTATGCA
TTCTTATCAAAAGAGGAAAAACATTTAATTGCATTTATGTTTTTATCAACTTAAGGTTGT
AGTCAATAGTCAATAAAATCTTCTTGTTGCTCTTTACAAATTGTATGCTTGAGGAATTTA
GGAAACTCTTCAATAAAGTAAAATAGTTTCATATCAACAATTTGGACATGTTTCTAAAGA
TGTATGTCTTTAGCCCGGTTTTCTTTTCTTGGTTAAAATTTTTGTTGTTTCCTCCCTCCC
ATCTAATTTATAACACATTTGCTGATTTGTGTTTCATGAATTGTTTCCCCCGGTCACTCA
AACATTTCCTTCTAAAATCTGAATTGTTTAAGTGCGCAAACTGTTGAATTCTATCCTTGT
CACCATGCACAGATATCATCAATTTGTTTGTTTTCGAGTGTTATAGTTTTTTGATCTTTG
TTGTTTTTCTTCGTTGTTGTTAATAAATGCATATGATACTTGCAATCAGATCGTTTTGGT
ATGTAGAAAGGGAATGTGATGTGATACATTACATTCCTTAAAATTTAGTATGGTAAAGGG
TAAACTTGTATAGATTACCATCTTAGAATTCTTTTAACAATTAGGTATCAAATAAAATAT
AGTACAATGTGATGGAGTTAGAATTAGAATGGTTATTATCTAAGAAGCACAAACACTT
>TeaL_56484
TAAGAAGCACAAACACTTCTAAAATGGTGGCATGTTGGTGGCGGACACCGACACTCGTCG
ACAAGGTTTTAAAAAGTGGCCGCAACCGTTACGTAATTGTGGTGGTTATCGCCACCCGTT
ACGGAGTGTGATTGAGATTCACAGGTGTGTCGGCCGTAGCGGCTGCCGTAGTGGTTGTAA
CGATGCCGTAAAAGCCTGTTACGCACTGTTACATAATGGTTCCAAACTCTTCTTTCGAAA
AAAGAAAAAAAAAAAAAATGAAAATGGGGAAAGAGGGGGAAGATAAAAGAGGGAAGATGG
AGGAGCAAGAGATAGAGAGAGAGAAGAGGTAAGATGA
>TeaL_56485
ACTGCTATGGACGCGTTGCAAGGTGAGCTTGACTTGTAAATTCCTTTTTACTACAAGTTG
TAGTGTCATTTCCTCTTTTTGATTTCTTGAACTTATTATTAGTTTATGTTGCTTCTTCAT
CTATGTTTGTGTTTTATGGTTCGCTTCTTGCATTGGATGATAGTTTCTTACTTACGGTGG
GATCTCATCTGTAGCAATTCGCTTCTTCAGTTCAATTTTTATTAAGAATATGGAACATTC
CCAAGGGTCCTCTGCATTTTTTCATGTTGCTGTTCCGTGTTCAGGTTCCATGTTGTCTGA
GTTTTCATTTGATTATCTAAATGGAAAATGACTAGCTTTCACTGAATTGTGGTGGTGTTG
TGTAGAGATGTAGTTCTCATACTGCCAGCATGTCTTCAACAAGTTGTCTTGTCTAGGTAA
AGATGTTCATCATGTAGTCTGGTAAACAACTCCTTTAGTTCTTGCTAATACTTGAAGAGT
TAGATGTTGCTCTCTGAAGTTTGTTTCCCATATTATCTGCCTCTTCCATCTCTTAATTCT
CAAAGTTGGCATGTTCTTTCCCTCAAAAGTAATTCTATTTAGTTTGCTCCAAATCAGTCA
CAAAATTACCAAAGGAACCAACCGCCTAGCCTTCCTTTTCTTTTTACCCACTGAAACTCC
CCCCAGGACCACAGATGCTCCTTAACTTTCTTTTGGATCCCCCACACAACTTCAAACAAC
ATTAAGGGCCAAAATCCACAGCCCCCGCACCACCTGGCAATGATCAGTAAATGATGCACT
GTCACCTTATCCTGATTGCACATACAGCACCAATTAATGTGCGATTAGCTATCAACACGA
GGGAAAAAAAGGTGATGTTGCATCCCACAAATAGGTGGTTACTTAGGATCACACTTTTTT
AAGAAATAATGGTCGAGTTAAATAGGAGTTAGTAATCTGAATAAGTTGACAGACACTGGA
ACTTTGTTGGGTTAAAAGGATGCCTTTTTTGAGATTTAATTTAATACTTCCAATTGGGAA
AAAAAAAAGTTTTATATTTTCTTCCCTGAGTTGTGGTTCCTTTTTGTAAGAAGTGCAAGA
GTCTTTTGCTTCAGCCTTTAGGTCAATTGTTTGATTTGAATCCTAGCCTGCTCCATCAGT
CTGATGCCCATACAATTGTGTTATGAACTTATGATAACTTTTGGTATGTTCACGCCAATG
CTTAGTATTGTTACAAAATTGAGGGCATGCAAATTTTTTATTGTTTGGGACTAATGGGCC
TTTGTATATGTATATGTACGTATTTTGATAATTGTTGGTCACAAGGTTTATAACAACAAT
TATATAGCAATTATACGACATATGCATATAATTGATAGTAATCTCGAGGTAATGGGTTCA
AGTCTTGAGACAACCATTCTGTGTACTATGCCAAATATTAGGTGTGTACGTAATCTTCTC
TCTCCCAAATACATATTAATGTGTACTAATTGGGCGTTGTTTTTTATGTGTCATGATAGT
GTTAATTGTTATATCTATACTATATATAAAGTGAACAAGTCACTTGGTGTCCAAACATTC
TTCTTATGCCATGTGTCGTTTATTTCTCTATAAAAAATGAAAATGGTAGAAAGTAAAGTG
AAAGAAAGGAAAATTTGTTTTCTTGCATGTATTTGAATAGATGAAACATTTTGTAAGAAA
ATGATGGGGAAAAAATATAATCACTACATAGGAGTTGTGGAGAGAAACATGGGCAAAAAG
AAAAACAATAAACCTTTTCAAGATTTGTGGGAAAAATAATTTTCCTTGTATATTTTGCAA
GAAATTGTTAGCCTAATTAATAAGCTAATTTGAGGTGTTGTAGAAACTTTAGTTTCCATT
ACTTTCAAAGACTATCCATCTAAACAAACACATAAAAATTATTTTATTTCTTTTTATTTT
ATTTTCTAATCTTATCTATCTAATCAAACTGAGAAAAAAAAAACTAAAATTAAGAAAAAA
TAAAAAATAAAATATTGAGGTAGTGAA
>TeaL_56486
CTGCAATTTTCAGCTCCACAGAGAGAGAGAGAGTTGACATTTTTGAAAGCAGAGTGACCG
AGCGACGATCATGGCAGCGATGAGTTTGAGCAGCTTCTCAGCAGTGTTGTTGTCGAGACC
GAGTCAAATCAGTAACAAGCCGAGTCGTTGTTTCTTCTTCAAACCCTTGTTGTTGACTTC
CTCAAGGTCACCTTCCTTATTCTCCTCCTCCAACTACACTTCCCCTGCAAAAGTGCTTGC
TTCTTCAACAGCCTTCGTCCAAACCAAGCCGGATTCAATTTCAGATGTAAAGGAGGTCAG
CACCGACAAGAACATTTTAGCTTGTCCCATTTGTTATGAACTTCTGATTTGGAATGGTGA
TCCTGTTTTATCTGTGGACTCTGCACCTCGGTGTAGTTTACAATGCGGCACTTGTAAGAA
GGCTTACTTTGGCAATGAAACTCATATTGACCTGACAGTAGCTAGTGGGGCCAAGGAGTA
TGGTGAAGCCATGCCGGCTTCCACAGAGCTATTCAGGGTTCCTCTGGTATCATTCCTCTA
TGAGCGGGGCTGGCGACAAAGTTTTTCAGTATGGGGTGGTTTTCCAGGCCCACAGAAGGA
GTTTGAATTAACAAAAGATTTCCTTAAGCCAGTCTTAGGTGGAAACATTGTCGATGCAAG
TTGTGGCAGTGGGTTG
>TeaL_56487
GGTTGATGATTGCTCTAGGTACACCTGGGTTGGATACCTTAAAGTAGGGAGTGGACAAAC
CTTGGGCCAGGCCAGGCCAGGCCAAGTTGGGCTTACACTATATAGTAAGAGAATATGTGT
CATCTCAAACCCGGCCTGGCCCAACATTGGGCCTAATCTAACCATTCCAAGCTTGGCCGC
AAAAAAACCTTCCAAATCCCAAACCCGCCCCAATAGATATGGACTACTAATTTTTTAGAT
ATGGATAACAAATTATTTAGATCCTTTTAATTATTATTTGAATTTAAAACATTAACAAAT
CCAATAGTAAAATAAATATGGTCTCCTAACAAATGTTTTAATTTAAGCCCTAAAAAAAAG
TATATATATACCTTTTTTGTCTTTTATAATTTTTTGCTTTATTTTTTACCTAAAAATAAC
AACAAATATTCTACAAATAGGCAGGCCAGGATGGGCTGCCCTCGAACTCCTTATCCCAAG
CCCAAACCGAATATTAAACGGGCACAAAATCTCAGTCTATCCTGATTCTATAAACTAAAT
ATTTTTTTCAAACTCTAAAAATAGCAGCCTAGGCTGGGTGGGCCATCATGGCCACCCCTA
CCTTAAAGAAAAGTTTAATGTGTATGGTCATTTCAAGACCATCAGTCAAGAATCCAAACA
GAAAAAGGGTTCTCAATCTCTAGGGTGAGAAGTGACCATGACAAAGAGTTTAAAATTCTA
ATGTTGCCAAATATTGTGATAATAGAGGGATCAAGCATGAGTTTTCCGCCTCACACACCC
CACAACAAAATGAGGTTGTTCAAGGATGAATCGAACTTTTCAAGAGATGGCTCGAGTGAT
GCTACACT
>TeaL_56488
TGAGAGAGAGCGAGAACCTGCAGGTATGTCTGGTTGATTCATTTTAGTTAAATTGGGGCA
TGAGCTGGGAAATATGTGGGTAGTACTTGGTACTAAATTACTTTGTATGCTAATTATACC
ATTATAGGAAGATTTCTCTGCTGGCTTATTTTTGAGACACAGTTTGCAATGTTTCTACAT
TGCAATGCTAAATCTTGCTCTTACTGTTGTAGCCTTCAAAAATGTAAACTCTATTGGGTG
GTTTTATATCTTAGCCACCCACTGTCATTTTCTTACGGTAGAACTTATTTTCTAATGGTT
GCTTCAACAAACTTGCTCCGTGTGGATTCACTTGTCCTGTTGCACCAATTGTAGATAACT
TCTGATATAGTTGAGGCTAAAAAAGGCCCAAATTAGCTGGTCGCTGTTGAGATACTAAAC
TCATTGCATCTTAGAAGGCTCAGCTCAGTGATGAACTTTCATTTTTTTCTTGGTATTATG
CTTTTATTGTATTTTATAATTAACACATTCTTTTATTCCTGCGCTGTTAATCTGATCTGA
CTGGTTCTATGAGTTGCTTTCTTGACATCTCTGCTTGGCTTCTGAAAGCTCATTGCCTGC
AACAGGTCAAAGACGAACTTTATAAC
>TeaL_56489
GTTTAGTTCGAATTTGAAGCTTGGAGATCAAATCTGAAAATTCCAGAATTTGCGTCTACA
CTTGAGCATAGGAGTCCACGCTCGAGCGACCACTCTTAGTGCATGCACTTTTGCTCGAGC
TACCTGAAGTCCACTCGAGCGTGAAATGCGTGTACCCAGAAGTTCGTATGTTTTGCATCA
CGCTCGAGCAACAAAAGTCACGCTTGAGTGAAGGTCTAAGTCTCATGCTCAAGTGGGGAT
CGAGCGTCCGTCGAGAGTGAAAAACAAGCAACCAGTACTTTTTCAAAATTTACAGACCGC
TCGAGCGAAGGAAGTTACGCTTGAACGGACCTTGCATTTTGCATGTCCGCTCGAGCGAGG
AAAGCCACGCTCGAGCGTGGACCCTGTTTTCAGCAAGTTTTGGAAAATGTTTTCTAATGC
AAATTTTGCATCCTCATTCCATCCTAGGCATTCCTAGGCCATGATTAAGGCATCATAATG
AGAATAAAGGATAGAAACACTCTAAGAACAAATGAAATAAGTTATGTATAATCCAAATGT
GTGTTTCAATGTATGTATCTGTCATATTCTGTAGGTCACGCGCCACGAGTTAAGTGAATT
ACCTACTCTACTCGTCTACTTGGAGCCATCTGTTAACTGTGAGTAATAACTCTGTAAAGC
TATGTTTAATTACAAGTATTTTCTGACTGATATGATATGATCTGTTTTTTGAAATGCTAT
TTTATGAATTATGAATGAGTGTCCATTTTTTTGAAATGTATTTGTGGCATCCTT
>TeaL_56490
GTGAGGGGTATTTTGCTAAATTGCAGAATTGATGGATATTGTTTGTAAGTGAGCTTCTAA
ATGCACCATCTAAATATCTCTTTATACCCACTTGTGCAAGACTTTATTATTCCTAAAGTA
CAAGTTTTATAATGCATATGGTGAGTGTATAGTGAGAAATTTAAGCAGTGTATTTAAAAG
GGGCATTTACTAATAAATCTTATATTCATGGCTTATAAACCATTTAGTCCCATAAATAAT
CTTATGAACCCATGAGTCCAATCTCAAATTAAAATCTTCCAAATGAAGCATACACATATT
TGGAAACGTAATAAGACAATAGTGTACACATTATAATGATATCCCATTGTCACATTTTAA
TAATGATACATTTGTCAAAAGTTTAATACGACAATAGTGTACAAATGTTTCATTGTCACA
TTTAAGAAAAGGACAATAAGACAATAGTGCACACATTAGAATAATGTCACATTGTCAAAT
TTAAGAATGACCAACCAACCAAACCAAGAGCCTCAAGTCCCATCAAATGGGGTTGACTAT
ATGAATATTTCTTCTTCATTCGGCTCTAGGCTATTTGGTTAGTCAAATTAAGGAGGCTCA
TATCTCTATTTACTACACTATCTCATGTCAATCTAGGTCTGCTCTAGCCCTTCCCCTAAT
ATTTCCATCTGCCGTAACTGTATCGCATCTTCTCACTATTGTCTCTGCTGGTCTCCGTTA
TGTATTATCTTCTCTCAGTACTACTCCTACCCATTCATGAATATATTCATTCCTAACTCT
ATCTTTTTTAGTCTTGCCACACATCCACCTCAGTATCCTCATCTTGCAGCACTCATCTTA
TCTACATGTAAAAAATCCACTATGATCCTTTATGAACATGAACATTAACATTTTAAGAAT
AACATGTTTGGAAAAAGTTTAAAGATAATAGTGCACAAATGAAGCATGCCCACATTTGTT
GTCTCTAGGATGGTGCACCTTTTCAAATTCAATGGGACTTAATAGTCTACGAGAAAATTC
ATAGGACTTTCC
>TeaL_56491
GAGGGAGAGGGGGAGAGAGAGAGTGAGAGTGAGATCGAACGATAGGGAGAGGGAGAGGAA
GAGGACGAACCTTGATCGACTCCTCCCCATCCTTCTTGCTGTTGTTCGTGAACCTTGCGA
TAGAGATGATAGAAACTCCTCCTCCTCCTTCTCCTCCTCCTTGCTGCTGTTCGAGAGCCT
TGAGCTAGGGCTTGGTTGATTTTTTTTGTCTTATTTTAGATTACTTTTGTTATTTTACAT
TTTGACCCCATTATAAGTTTTTAAAATTATTTTTTCACCCCGTCGTATCCCGAAAGTATC
CCAAGCGTATCCCTGAAGTATCCTCACGTATCCCAAACGTATCTAAATTTCAAAAAAAAA
AAAATAAAAATTGAGATACTTCTTTGCCGTAT
>TeaL_56492
AAGAGTCTTCAAGGTCAATAGCTTTAACTTGTTCCAGTTGCTGAAACTAAACTTCCTGTA
GTCGAACTCATTTCCTAAAATTTATAAATTTGGTTAAGAAATAAAACAAAACATTGATGT
AGTTATTTTTTGGCATGAACATCAAAAAAATTCAGCAATTCAATTCAATTAAATTTGTTA
AATCTTTAAAGAGATAATCTGTAACAAGTTACTGAAGGGAAAACAGAAATTAACATTAAG
CAGAAGATGCAACACAGGTACAGAAAAAAAGAAATTTAAGAGTAAATTTTCGGCTACTGT
TTAACAGGACTGGAATAGAGTAAATATACCTCAGATTAGGATTGCCTTTCAGCTTAGTTG
CAAAAAAAAAAGAAAAAAAAGAGATTAGAGACAAAGAGTGAGTGAGAGTGAGCGAGAGTG
ACAGAGAGATCGAGGGAGAGAGAGCGAGATCGATGGGACTCTATGGGTGTGGGGAAGAGA
GAGAGAGTGAGTGAGATCGAGCAAGAGAGATAGAGGGAGAGTAAGATCAAGCGATAGGGA
GAGGACAAACCTTGATCGACTCCTCCTTGCTGCTGTTTGCAAGCCTTGAGCTAGGGCTTG
GTTGATTTTTTTTGTTTTATTTTAGATTACTTTTGTTATTTTACATTTTGACGCCATTAT
AAGTTTTTTAAATTATTTTTTTGCCCCGCCATATCC
>TeaL_56493
ATAATTAGTTTTATGCATAGAAAATGTAGTGTATTAATTACAAAATATTGTATAGATTCA
AAAGTCAATAAAATTATCAAACATTAAATGCATCTAATTAAATGCAAGTTAAAAATAGAT
AGTTATTGAAATCAAGACCAATTAATACAACTATAAATATACCTTAACAAGCGCCCCAGG
GGCACTTGTTAGCATTAGCCTACACTAAATGCTAAACAGTTTATTTGCCAAAATGCCATT
CACATTTCCAATTTGAAATGTACTTCTCAAATTTATATGTTCTAGAAGAATTCAGTTGAC
GGAAAAGTTTATTATGGTTACTAATCATTGGGTAAAGGTCTTCTTGGTTTGAGTCTATGC
AATTCCATTTGAACTGAGCCTATTCTTTGCATTTTTGTTTGGTTTCCATCTTTGTGAAAT
GACTCTTTTTTTTTTTATTTTTTTTTTTTTTTTTTTTTTTTGGATGGAAATAACATATTT
AATCATGCATCCCTTAGAACCTGTTTGATATTTGTCACTGGTTCTAATGCTTAGAAATGC
CCTTTTACAGGCAGATAAGAAAGATGTG
>TeaL_56494
CAACAACCAAAGATGCTGAACATTAATTTCAAATTAGGACAGACTTAGCTCAATTGTATT
GTTGGCTAAAGAATAGTTTTGGCTCCAGGTGGCATAGAATAGACAGTGAAGTTAATTTTG
ATTATTAGAAAATTACGTTGATAGAAGAAATGGGTGTTGTAGCGTTTGGCGTCGGTTATG
GAGAACAGTGGTCGTGGCTCCGTAAACAGAGTTGGAGACAGTGCCAGAGACACAAACAGC
GACTGAAAGTGGATACCGGAGGTGGCGACCAGAAAACGGAAACAGAGAGGGGGCCTGACT
GAGACCAGATGAGAGAGAGAGAGAGAGATGAGGGAAATGAGGCTCGAGGTGGTGCGGTTG
TGGGTGGATCGACAACCACTGTGGCAACAGATCGACAACCACCGCGGATGAAGAACAACG
GCGGAGGAGAGCGGCAGTGGAAGAGAAAGATGGAAAGAGTTAGGGTTTTGAGAGAAAGAG
AGAGAGAGAGAGAGAGCTGATAGAAAGAAGAAAAAAAAATTATTTAAAAATAAAATTATT
ATTATA
>TeaL_56495
AACCTTTGGAGACTCTCCAGGTCGAGGAATGTGCTGTAATTTCACTGTCATGACCAACCT
ATTTACAAGGCAAGCCTACAAATATAGAAAGGACACATAAGATGAGGGTCAGAGAAACAT
GTTTTGGTAGCATACTAGCATATAGTCCAAATTTGGTTCCAAAAGCACACATTCTATGCA
CGTACCTATTCTGAGATTAGCCCACTTTCTCGGTTTCTGTCTCCATTCATATTCTCATTT
TTCAGAGCTTCACAATAGAATTTAACAAATCATTCAGGCAGAATAGATTATGTACAAACA
GAATTTCAGCTCCATAATGTTCATATTCTATTACCAAAAAAATATGAGATGTTTACATAT
AGGCTCCACATGCATCCAACAAGGCTACACAAACACGCTCCTCGCTCACAACAGTGAAAA
AACACCCCTCTCACACCTCGAGAGAAAAAGGAGCCTAGCTCTAGAAAGGAAAGCTCGTAC
AACCCAAGAGACTAAGCAAAAGTAAAATGAAAAAGCACAAATCCTTTCTCATTATACATA
GAAAGGACAAGAAGTATTATGCATTAGCTACTTAAAATTATTGAGTAAGATTCACTTATG
CAAAGGAATACATTGTAACGATATAAAGAAGCAGACACCTTTGCTCTTAATACCATAAGT
CATTTGAACGAATTTAAACTTTATCATTTACACACACTTGGACGGGTAGACACTAAGAAA
AACGGGGGAGCACACACTAGACCCATTGTATGAATGAGTTTTTCTTCAGGTACAATATTA
CAGGGAATGTTATTATGTTTCCATCGTTGGCAACAACCACTGGATTGGTAACCTGAGTAA
TGACAGCAATCCTCGTGTGTTCCAGATGCCTTTGGCCATTGGGGGATTCATAAAGCTATC
TCTTCAACATTTTCAGTCTTGAACATTTAAACATCCCAATCACGTTAACAGTCGAACAAA
CAAGCCATTTGAACTGGTGTCAAGCAACCATTATGTCTCCATGAACTCTTCAGAAGGATA
CCTGAACCCCAAAAACTTCTTGTCAGCAGCTGTGCACTTGGGCTGGGTTGAGTCTGGAGA
CTACAAGTTACTTGTTTACCTTCTTGTCAGTAGCTGTGCACTAGGGCTGGATTGAGTCTC
AGGAAACAGTGAGATTAGGATACCCAAAAGTGAAACTTAGAACCTGAATAAAGAGTTAGC
CGTTGAATTAGCACTAATTCAACTGCTATCTCTGAAAAAAAAGGACTAAAGCAACTGAGC
AGTTAACTACGTGATACAAAACTAATTGTCCGTGACATGAAAGTGATACACAAAAGATTT
CTACCATCACAACTAACATTAAAGCTGAGATCCAAGTGAGTCAACGATAGGTTATAGTCC
CCATCATTCAACTTGACATACCACAAATGGAAATTCCTATACCAGTTTCTCACCTTTTGG
TTGTAAATGTTTTTCAAATTTTTCCATTGTATATACAGTTGAATAAGTTGGAGAAGCTCC
AAAGGAACTTCTTGTGCAGAGGATTGGTAGATGAGTTTAGATATCATTAGGTTAACAGGA
ATTTGTCTCCCTCTAAAGGATTGTCCTTGCAAAGGTATGCCTCGGAAACAGATACTATGT
GGAGAATAATGATGATGATTAGGAGTAAAATAACAAAACTGGGTATTGGGAATTGCATTA
GGTTCGGCCTTTACAGAATCTCATGTAAATTGTAATCAATTTTTTGGTTGAACTCCGATG
GTGTGTTACGTTTCTATATACATTACTAGTATAACTTGTATAAACCAATTATAGTTTGAT
AATATCTAAATTAGGACAAAAGAGGCTATGGTTTTGTTCCACGAGTCGATGTTCAGTAGT
GATAGGAGTCTTAAGTTTCTTAATTTTATTTTTCGGTGCGGAGTTTTAGATTTCTTAATT
TTATTCCTCTCGTCCTCATCTTCTTGTCTTCACATAATATGCAGTCTACTTTCTTCACAT
TACCATTCACAACCCAAGAACCCCACCAATCAAAACTAAGTCTAGTTTCCCCTACCTCCT
TTCCTCCAATTTAACAATTACAATCATTACTGACCAGGAAGTTCTAGCAATTGTCCTCAA
CAAATCGACCAACTACAAACTTCCCCCCGGTGAACCAATTGCAACCATTTCTCACCTTGA
AACCTTAAAGTTCTTCCACTACTCCATACTCTTTGATTTACACTGTTTTATTATATGTAT
ATAGTTATATATTATACATATATACAATTGAGTTATATTGATTTTTTTTTTTTATTCTTT
TATTTTTTAATTTC
>TeaL_56496
TCTGCGTAGTATCTGAAATCTTCTCTGGAAAACATATGATCTACATTAGTCTGAAACTAT
AGTTGCAAGTTCTTTACTAATGGAATCCTCTAACAGCTGAATTTTTCTTTAAAAAAGAAA
AAAATTTGATAGATAACCCTTTAATATATGATCTACGCTTGTCTTTTTTTCTTTTTCTTT
TTCTTTTTTTGTTGCCCTAGAATTATTTTCATAACCAAGGGTTGATTTATAATGTGTCAC
AGTAAATGTTGTAGAAATAAAGATTAGAAGGTATAGGAAGACACTGCTTCTTGCACTTTT
GGACTTAGCCAACCCCCATATCTATCTTCAAGTTCTTGAGGGATGTCATAATGAGTCAGT
GTCACAAAAGGCTGGATCCCTTTATGCAGCAGCTCGAAATTATTGTTGATGGTTAAAAAA
TTGATGCCGGTTTATTATCTATTCATAACTACTTTTTATTTTTTATTTTTATTTTTTTTT
TTGTAACTGTAGATAAAAAATTATATAATGGTTTGAAAAAACCAGTGATGGTGTGTGAAT
CTG
>TeaL_56497
TTATTTTTTTGCCCCGCCATATCCTCGCGTATCCCAAACGTATCCGAAATTCAAATTTCT
TTTAAAGAAATTGCGATACTTCTTTGCCATATCTGATACGAATCCTGCCCATATTGGATG
CGTATCCGTATTCGATATGTATCCGACACGTGTACGGGGGCCATTTCAGAGTATCCGTAC
TTCATAGATTAGGTGCCAGGTTAGGGAATTTCTTGAATCACTATAAAAAAAGGGAAATTT
TATTATCATGATGGTGAATTCTAAGCAAGTTTGGGGTTTATTTTATAAGTTTATTAGAAT
CGGACCTTTGGAGTCATATTCTAGGTAAATTTGATTAAGCTGTAATTTATACTTGATGAA
TTTTATATGCTTAACATGATTTGATAACATTGGAAGGTTATAAAAAATTAGTATTTGAGC
ATCAAGTGTATGGTGCGAAACTTGTCTGCATACTTGCATGCCTTGAGAATGTCTTACTTG
AGGTTTAGAAGTTAAGAATGTGCTTGTTTGGTGCAACTTGAAAGTTGCTTATTTCAGCTT
TCAGCTTA
>TeaL_56498
AAATTTCCCATCCCTTGGTTTGATTGCAGGCCTGACTCCATCCGTTGGAGATACACACCT
GATGGCAACTTCCCTAGCAAATCAGCTTTCTCTAAACCAAACCAAGCCTTAAGTCCCATC
AAATGGGGTTGGCCATATGAATCCTTTTTCTCCACGCGGCTCTAACAAATCAACTCTCTC
TCTAACCAAAAATCTAGTGCCTCTTTTGCTAATTGGCCTTGGCTTTGGAAGACTAACTGC
AACCCTAGAATCTGCCAACTTTTGGTTGACTACCCAACTATGTTTAAATTAAATAGCTTA
ACTTTTTTCCCCCTTCTATATATCAATCCACTCAAAACAATTTGAACAAATTCACACAAA
TCTTGAACACCCAACGCACTCATTCCAAACATTGCACATGCATACTCACTCAAAGATCTT
TAATTCTAAATGT
>TeaL_56499
GGTAGGTTGTGGTGTTAGCTCTTATTTTTAATTTTTTTAATTTGTCTGATGTGGCTTATG
CTTGGTGTTCTTACATTTTTTAAAACTAAAATAAAAAAATTAAGGCATTACTTCTTCTCC
TTTTTTATATGGTGAAAAATTCATGAATCATGCTAGTAATTTTAATTGATTGCTTTTTAT
AGTTTCGTTTAGAAGTTTGGGTATATTTTTTATTTAGGGATTCCACCCATGTTTTCTGGG
GGCTTGATGGTCTAGTGGATCCAGAAGGTTCGTTATACCCAATTTTAGGGGTAACAATAA
TTGTACAGTAAATTCTGGCACTGAGTGCTTTTTTCTTCAGCTATTCACGCACTTAAATTT
GTTCTTCTGCCTTAGCTGGAGGTTGCTCTTCATGGATCTATGTAAGGCTGATGTTTATTT
CATGACACTGGAAAATGAATATCATCTGTTTTTCTTTAAAATAGGAATGGAGATAGTGAT
CCTGATTGATTGGATTTTACAAGGCTACACGCTTAGTTTAAACTTTGTTGTCAACAGACT
CTGTTGGGTGCTGTTTGGGCTCAAGCAGTTTCAGTGGGTATAATAAGGTTTCAGGCTTCC
AGGGAGAAGATAAGCTATTGGTTTTTAGCTGATGTTTCATAATGCAGTGTAGAAACTATT
AGTTATTTATTCCCATTTAGCCTTTGTTTGGCACAAGACTTTTTAGTTAAAATAGTCACA
AAAGGACAAAATAGGCTTTTTAGCTAGACAAAATGTCACATTCAAATAATAATCATTGCA
CTTTTTCTCTCACAAACATCACAGCTAATTACAAAATTCTTTTCCCAAACACAACTATTT
TAGCCTATTAAAATAGCCAAAAACTAAAATAGCCTACTAAAATACTCAACTTCCCAAACA
CTCACTGTATAGCAAACTTTTGATGCCAAATTGCATATGAACATGAAGATATCATGATGA
AGATGAATACGACTGATAATTTATCATTGTATAATACAAAAAAATCAACATACATAGGTT
CAAGTGAAAAAGTTATTTGAAGCACCATTTACATATAAGATATATTACTACATTAATAAT
AGACATTTTGGTGCATAACATGGTTTTATCTTCAACAAGATAAAAGTTTTGCTCATTCTT
TTTTTTCGTTCAAAACTTATCAGAACCTGTTTGTGCCAGTCAAGAAGTTTGTTGAAATGT
GGTCTAACTATAATAAAATAACCTCAATTCTAATACACAAGTTTTGATTAAATTACTAGA
ACATGTGTCTGATAACCATCAAAATTCAAACTAAATTGAGTGATAAATTTGACCAACCTT
TTGTCAAAATTTTCTCTCTACTTTTAACTTGAACCTGTTCACATTTTATGTATTGTAAAA
ATGCCCATCAAATGAATGTCCCCTACCATCCCTTTAGGTTCTTAACATAACCAAAACTAA
TATCACTTATGCTCCAAAAAGTAAACAAAATTCAGAATGAATTTGCATTAAAACTTACTA
AATTGCTTTGAAACCACGAAACCTTAACCCTATTCAATCCACCAAAAATGAACTCAACTT
CACAACATAAACAAAAACGCGTAAATAAATAATTTCCTACTACAAATGAGACACCAAGAA
GATTTATCAGTCAATTATGTTAAGCAAACAAAAGCTATGCACTGAAGATTAATCTTATTT
ATTACTGAACTAGGCAAACTATGAAGAATTTATCACTCAATTAGGCAAATTAAGGAAATT
TATCACTATATAGCAAAATTTAGATTGCAAATTGCAAATGAACATCAAGATATCAAGATG
AAGATGAATACGATCGGTAAACTCTTCATAGTTTAATACAGAAAATCAACATACATAGAT
TCAAGTCATGTTTTAATTTAATTTACATAATTAGGGTTATGAAAGAAGAAGGGGAGATGA
GTATGACTCACACTTTATCTCAAAACGATGGAG
>TeaL_56500
TCCTCCAGTGGGAGTCTGACTTCCTTTCTCACCTCCGCACCAACGAGCAGTCCTTCCTTG
ACACCCTCAACAAGGAGGGCGCCCTTTCCAAGGACCTCGAGGCCAAGCTCAAGGACATCG
TCACCACCTTCACCAAGAACTTCTCGTAGATTAATATCGAGAAGTCGGGTGTTTAGATGA
GAAGATATGGTTGGGAGAAGTGGAAGTTTCGTGTATAGTACAGAGAGCGGAGAGCGTAGA
AAGCAATTGAGTGTTTCCTCTTTACGCTTTCACGGCACACCGCGAGAGAAAAGCCCGCGG
TGTAGTAACTTGTAGATATGCGAG
>TeaL_56501
CTTGAAATAGGAAACATCTTCTATTACCCACTCTTTCCCGCCTGCTCCATTTATGCTGCG
AAGCTCTTGGTGAAGCTTGTGGCAACCTCCCTCAGCTTGGACTCGAGGTCCTTGCTGAGC
GCACCCTCGCGGTCGATCTGCTCGAGCATCTCGGACTCGTTTGATCGGAGATGGGCAAGG
AAGTCAGACTCCCACTGGAGGACCTTGGCAACGGGAACGCTGTCGAGGAGACCGTTGACA
CCAGCGAAGATCAGAGGAACCATCTCGTTGACGGCCATGGGCGGGTACTGCTTCTGCTTG
AGGAGCTCGGTGAGACGCTCACCACGGTCGAGGGTCTGCTTGGTGGCGGCATCAAGATCG
GAACCGAACTGGGCGAAGGCGGCGACCTCACGGTACTGGGCCAAGAAGAGCTTGAGGGAA
CCAGCGACCTGCTTCATGGCCTTGAGCTGAGCAGCGGAACCGACACGGGACACAGAAAGA
CCGACGTTGATGGCAGGTCGGATACCCTTGTAGAAAAGTTCAGCTTCCAAGAAGATCTGA
CCGTCAGTGATGGAAATGACATTGGTTGGAATATAAGCAGACACATCACCACCCTGGGTT
TCAATGATTGGTAGAGCAGTCAGTGAACCACCACCGTGCTTGTCGTTCATCTTGGCGGCA
CGCTCGAGAAGACGAGAGTGGAGGTAGAAGACGTCACCGGGGTAAGCCTCACGTCCAGGA
GGACGTCGGAGCAAAAGAGACATTTGACGGTATGCCACGGCCTGCTTGGACAGATCGTCG
TAGACGATGACAGCGTGCTTGCCATTGTC
>TeaL_56502
CCTTCCATGGGAAGCCTCTTCCTGTACATAGGACCACACACGTATACCAAGTCGAACCTA
AGTTCAAAATTCAAGACATGAATCACGAAATGAGAACTGGTGAATGATAATGCATAACTT
ATGATACGCAGGACCTATACGTCTTTTCTGCTTTGACATTTCAATAAAATCATCTTCCAT
TTTGTTGCTAAACAGTTTTGACAATATTTATGCTAGGACAGTTTTGCAGTAGAGACTAGA
AGAGTAAGTAAATAAAATAAATGCCATATATACTATTCATTATATACATGTCTAATATTC
TTCCAACTAAGAACCAATCAGTATTGCATAATAATAGGGTGAATTAGAAATACACCCCCT
GGAATGTGCACCGCATCCCCAATTCTTCATCTCTAACACGCATTAGATTGGACATACATA
TATACACGCACACACACAAGTTCAATCTATGTAAAGAATTCTTCAATTCCAACACGCATT
AAGATAAGAATCAAGTTCAATCTACGTAAAACACAGCTTGAAACACGCATTAGATTGCTT
TGTTTTTTTGTTTGCTTTGTGAATGCAAAACACAGATTGAAACACACACAAGTTCAATCT
ATGTAACGCATTAGTTTGCTTTGTGGATGCAAAACACAGATTGAAACACATATGAAAAGA
ATTGGAGCTCTTACAGGTCGATTACGAAGATCGATTACGGAGAGAGAGAGAGAGAGGCAC
CAAAATTTGAAGAAGATTGAGCTCCCAATCTGCCTTG
>TeaL_56503
ATATAGTCTCTATCAGTGCAAAAAGAATACAGTACAAAAATGAAACAACTAGTCCTTAAA
AGGAGCCAAAACAACTACCAGCACCACCAATCCACCACACACATCTCTGCCTCTCTCCCT
CTCTTCTCTCAATTGCTCAAGCATGGAGAATCAACGCAATACTCTTCTTACTTGGGCTTA
CTACTGCCAGGGCAATCTCTGCTACTCGCAACTCTGGAGCTAGAAACAACTAGGCTGAAA
GCTCAAGAAGAACTCAAAATGAGAGATGACCAATTGAACCACCTCAAAGATCTAGTCACT
GAAGCCATCAGAGAGAGAGACGAAGCTCAAGACAAATGCCAGAGACTTGTCTTCGAGAGA
CTCTTATTCCAACAACAACAATTGCATC
>TeaL_56504
GGGAGGCCTCCTGGAAAAATGGATCCTGTCAACTTCGTTCTTCGCCCGTTCAACAAACAA
GAACAAGAAGAGTTGGATTTTGCATTTCAAACTGGCATTGAAGCAGTGCGGATTCTTTTG
CTCAACGGTTTTGATAAAAGTGCCACATTTGTTAATAGTGGCAAATATTTGGAACAGCTC
GGTTAAAAAACTCTCCCAAGGCTTTGCTTCTAAGAATTGTTCTAAGTAATTATTCTTAGG
TGATCGGAAATGGATTGATGATATAGATGGGCGAGGAGAATTTGTGTTTTATAAACTGAC
TAGAATCCATTAGAGATTAGCTTCAAAACCCTTTTCAAGATTAGCAAACTCATGGAGGGT
TCAAGCCATGTTCTTTGATAGAGCGATTGCAGCCACAAATACCAAGTTTTTACGATTTGC
ATTCGCTGGAATGAGTGAGAATTTGTATTCTTTCAAGAACCAGAGTAATTTTATCCTCAA
TTTATCATAATTATTATTTTTTTTTTGGGTCCC
>TeaL_56505
TCCAAAAATTAAATAAAACAAACAGATTCAAACAGACAAATTCAAACAAACAGATTCAAT
TAAATAATCTAAATTCCAAAAATTAAATAAAACAAACAGATTCAAACAGATTCAACAGAT
TAATAAACTAAGATCAAACAGATTCAACTAAGACACAACTAAGATCAAAACAGATTCATA
TTTACATTCCAAATAGAGGCCAAACACAGATTCATATTTATTTACAGATTAATAACAGAT
TCATATTTACATTCCAAATAGAGGCCAAAACAAACACAACTAAGATCAACACATTACAGA
TTCAACACAGATTCAACACAACTAAGATCAAACAAAACAAACACAGATTCCGAATCAGAT
CTGCTGGTCCACAACAAAAATCAGATCTGTTGGTCCACAAAAATCAGAT
>TeaL_56506
ACACGATTTCCGATCATCATGTTAAGTTGCCAATTTTTCCAAAAGCCTAAGCTATTGAGC
CCAACAATGTATATCGACCTATCTAACACCCTCCCTCACATGCAACCCCGTCTTGCATGT
GGAGAGACAAACAGATAACGAAACAGAAGGAGAATCAAACAGCCAAACAAAGAGGGAGAA
ACCAAACAGGGACATGCCAACGGAGAGACTTGAAACCAAAACCTTTCTCAACCAGAGCTC
TGATACTAGGTTAAGTCAAAAAAAATTCCAAAAGCCTAAGCTGCTGGGAAATGGGCCCAA
CAATGTATAT
>TeaL_56507
ATAAAATCCATAAAAGAAAACAAATCTACAGGTAATCTTCCCAAAACCCAACTATACAAA
ATCACCAAAGGCCTATCCTGCAAAGTTGAAACGAGCCACATGCTCCTCCACCCCTTGAAA
AATCCGTCAATTACATTCTAGCCAAATCATCCACATCAGACAAGGAGGTGCAAGAGCCCA
TGCCTTCCTACATCTTTTCCTAACCCTACCCCCTCACCAGTTGTGAAAAATGTTGTCAAC
ATTTTGTTGTTGCACCCAAACTATACCAAACATAGGAAAGAACACCTAAAGTTGATATGT
CACAGAGAACTGAAGAAGACGACAAAAAAATTGACTTTGCATTCTTACAGTACATACAAG
ACCAATTAACCAAAATTCGCTGACAACAAACAAGATTATCAATTGTGAAAATCCTATCTA
ACGCCATTGTCCACACAAAGAATGCTTCCTTGGAAG
>TeaL_56508
CACCCTACTTCTCTCCACGACCTACCACCATTGTCAGTGTTGCCCAACCTCTTCCCCCAC
TCTAACATACCGCGCAACCTTTTCCTTCCCAGACCTTCATTTTACTTTCCCTAGATTTGA
AACCCTTCTTCTACTAGATTTGAAACACTCATTCAGTCTCTCTCTCTCACACACACACAC
ACACAAACAATAGAGAGTTGTAGAAGTGGCACTCACTGAAGACTGAAGGCTGCAATAGGG
ATGGTTGGGATTGGTTGTGACAATAACAGCCGAAGGTGGTGGGGTAGTGTTGGGATTTAA
AAAGTGGGGTATAAAAATGAGGGTAAGATTGGCATTATGGACGGTAAAGAGATAAAATCA
AAGTTTCAAACTTTGATATGGTGTAATGAGGTGAAAGTGTGGTGTCAATTAG
>TeaL_56509
CTCGTTGGATTGTGGCCAGAATGAGGTTTGCTTCTAAGGAACCCAGTCGCCTAAAGTTTT
GGGGTCATCTCAGTGGGGGTAGTTGGACTAAAGCAGTCTGGGTACGAGGCAAGGACCGAG
GGGGGTCGTCGTTTCAAGTAGTGGTCATTATAGGGAAGCAACGACAATAGACATACCTGT
ATCTGCGTTCGGTGATGGCTGGGAAGGGGTGGAGCTGGTTGTCGACGGCTTTGGGCTACG
TGATGAGAAGGTCTTGTAATCCACTAGCTCCAGGAAGGTAACGTCCAATTCTAGGATAAT
GTTTTCAACTACCGACTATGACTCTGAAGGGGATGTTAGTTTTGCGGTGGAGGTGGATTG
GTTCTGGATCTTAGATAGGTCGCTAGTGGGCAAGATGGGGAGGTTGGGTGGCAAGGGCTT
GAGTTTCGCAATTATCTCCTAACTAGGTTGGGTGTTGGTTGCAGCATTCGGGGAAGGTAG
AGGTGTGACCCCTGGGAGATATAGCTTCTTGTTTGTTTTGCCCACTAGAAGTGAGGCGGA
AGCATTGTTGCGACGGCGGTGGATAGTGGAGGGGTGTGATTTACTGTTGGAGTGGTGGTC
ACCACTGGCTCTCTGTACTTCAGGAAAGACATCGCGGCTTGAGAAGAGTGTGTGGATTCG
GGTGATGGGTCTGCCTATTCATCTCCGTGGGGACGCGGTGTGGTGGCTTTGTCGAGGCGG
ATGAGTCGTCGGTGAATCTAGGTTCAATTCGGATATGTGTGTGATGCTCCGAGAATATGC
CGTCGCGAGTCTCCGTCCGATGGGGAGATGTGGTAGTTTTCGCTGCTAGTGTGGGTAGAG
GCAGATTTGGTGGTGGAGCTGTGATCACCAGCAACCGAGAAAAATGGGGTA
>TeaL_56510
CTCGTTGGATTGTGACCAGAATGAGGTTTGCTTCTAAGGAACCCAGTAGCCTTAAGTTTT
GGGGCCGTCTAAGTGGGGGTAGTTGGACTACACCAGTCTGGGTACGAGGCAAGGACCCAG
GGGGGTCGTCGTTTCAAGTAGTGGTCATTATAGGGAAGCAACGACAATAGACATACCTGT
ATCTGCGTTTGGTGATGGCTGGGAAAGGGGTGGAGCTGGTTGTCGACGGCTTTGGGCTAC
GCGATGAGGTCTTGCAATCCACTAGCTCCAGGAAGGTAACGTCCAATTCTAGGATAGTGT
TTTCAACTACCGACTATGACTCTGAAGGGGATGTTAGTTCTGCGGTGGAGGTGGATTGGT
TCTGGATCTTGGATAGGTCGCTAGTGGGCAAGATGGGGAGGTTGGGCGGCAAGGGCTTGA
GTTTCGCAATTATCTCTGACTGGGTTGGGTGTTGGTTGCAGCATTCGGGGAAGGTAGAGG
TGCGACCCCTGGGAGATATAGCTTCTTGTTTGTTTTGCCCACTAGAAGTGAGACGGAAGC
ATTGTTGCGACGGCGGTGGACAGTGGAGGTGTGTGATATTTTGTTGAAGTGGTGGTCACC
ACTGGCTCTTTACATCTTAGGGAAGACATTGCGGCCTGAGAAGAGTGTGTGGATTCAGGT
GATGGGTCTACCTATTTAGCTTCGTGGGGACGAGGTGTTCCGTATTATAGGCGACCGGTG
TGGTGGCTTTGTCGAGGCGGATGAGTCGTCGGTGGATCTAGGTTCAATTCGGATACGTGT
GTGATGCTCCGAGAATATGTCGTCGCGAGTCTCCGTCCGATGGGGGGATGTGGTAGTTTT
CGCTGCTAGTGTGGGTAGAGGCAGGTTTGGTAGTGGAGCTGTGATCGCCAGCAACCGAGA
AAAATGGGGTA
>TeaL_56511
TCCCTTTCAATATAGCTTAATTTGATTGCTAATTTTTATTATCAAGAACAGGTAGAAACC
ATATAAACAACAGAATAATTGAATTCTCTTTTGTATCCATATAGCACATTTCATGGAGAC
AAAGGACAAGAAAACACAGTCATAATCTCCAAGTGTGTCTAACCTTTGAATTCATGTAAT
CTCCAAATTCTAGGACAAGAAAACACAGTTATATATTCAAAACTTCACAAATATTCCTCA
ATTATTTCCTACTGCAAAATGGTGTTCCGAACTTAAAAAGCATAGACACTTCTAAGAAGG
TGGGGCATGTCATGTCAGACGCCGAACCTACACAACCCGACAATCATCAAGAATATTTTA
GGCAACAAATTTGAATTTCTAGATATGCTTGGTGAGGTGTATCTAATCGAACATGTCCGA
CACGTACAATTACACAGGTATGGAGTGTTTGCCATGGTTACATAATAGATACGTAATACA
ATAATGCAATTTGATTTTTGCACGCATCAGTCCAAGAATCTAATTTTTGCATAAACAAGG
GTAAATTATACTAACCACCCTTAAAGTTTAGAGAAAATACATTGGGGTAATTCTATCTAT
TTACACCACAAAACTAACTCCTTGCACCCTCAAAAAGTTTCATTTTATTTTTTTACAATT
TCTATAATTCCATTCCTACCCTCATCCCTACCATCCACTCTTCCCAAACCTTTCAAACCC
TAGTTTCTTCACCTCCAACTGACA
>TeaL_56512
GGCATCCATTTAAACCACTTCAGGTTTGTATTTTGATTTTGGTTTGTCTCTTTAATAATG
TTCCTTCTTATATCAAGGTTGTTGATAACTTTGTTTGCCTGCAGGCTTTTCTCAAGTTGA
AACATGAGACCAAAGTTGAGCACATCTTTGTCTTGGGGAACTCTGGTGAACTGTTTGAGA
TAACACTAGTAAGTTCCTCTGATCAATCAAATCTTAAATTTCATTTCCTCCTTGTTAGGA
TCTACAGAAGTTTATCAATATAGCAACTCACAGATCTATAGAACTTTGTAACAAGACTTC
AGCGTGGGTTTATTGATATGTTGCAATGCAATCTAGTCTGATATACTAACCTTAAAAGAA
AATTAATTATGAATTCAACAAGATAGTTACCTGTTAGTGATGGTTAGATGTAGTAGTTTC
CTTATATATGTGGCATTTGGTCTTGTCGGATTTTCTCGGACTAGTTGAGACGTTTTTCTA
TCTTTCCAGTAGAACTATACAAAAAATATGAATAAAATGCTTTATGGCATATTGTGCACA
CTATACTATTCAAGAAAATAAATGAA
>TeaL_56513
AAAAAATAAAAAAAGAAAGAGAGAAAAATCTCTCATGTTCATTCCATTAACTTAGTAGGC
ATAATTAAACATGAGAATGAGATCTCATTCCATGTCTACTTCATTCCATGTTGGTAATCA
AACAATTGAATGGGAATGGGCATTCCATTCGATTCCATTCAACCTTGTATTCCGTCCTCA
CTGTCATTCCATTCCTGTGTACCAAACATAGCTTTTGTTGTTTTAGGTTTCTACTTCCGC
ATTTGCATACTATAATAAGTTTGTATGCATCATAATCTCCATCATCTGTTTTTATCTATG
CTTAGGCCCCATTTGGGAACTTACGTTTGTAGCCAAAAAGTCATTATAAGTTGTCACATT
ACTCTATCTACTCTTTGCACGTCTTTTTATAAAAAGTCAAAAAACCAACTAAAATAGCTA
ACTCCCAAATGGAGCCTTATTGTGTGCTTAGTTTCCCTTTCGTAAATTTATTTCTTTCCA
TTTTTATTTTTTATTTTTTTTATTTCTAAACTTCATTTCTCATTATTCTGCCACCAACTT
TGCTTTATATGAAGTTCCACCTGCAGGGGTCTATTTCACAAGACTTTTGAAACTTTGAGC
CCTCTTATTTCGTTTCCTTGTCTGGTTAAAAAAAATAAAAATGGATGTTATTTATTTTTC
TCCTTCAAGCGATCTCTTTCTATTTTTATCTGATTTAATGAATTTTTTCTCTTAAGAAAA
GTTTGCGAGGGTCGTGCATAGATTCTTGCTGAGAATTTGTGCAATGGATTTGCTGCAGGG
CTTTAACATGAATCAGGGGC
>TeaL_56514
AGAAAAGGTCTAAAAAACAAACAGCAGTCTTGAGGGCTAATCCCTCTCAAGATAAGCTCC
AGTCATATCATCTATGACCAATGCTTTTACATCCTCTGGGGGAGAGGGGGGGTCATCTAG
AATCACCACATGTTCATCTTGTGCCACTCATATGTTTGCCAATCTATCAGCAACTTTGTT
TCCTTCCCTCAAGGTGTGTCCCAGTGTGCAATTGCATCTTTTCATTAAGAATTTTGTATC
TTGTATGGAGGGTTACGACTTGGCCCCTCCAAAATCAGCTTGATGGCTTGAGTGGCATCA
GTTTCAATTTCCACATCCATTTTGCCTTTCTGAAATAAGATTGTGAAGCCTCTGTAGATG
GCCCAAAGCTCTGCCTCCACACTGGAACAGTGACCCAGCTTTCCATAATATCCCCAAATC
TATGTGCCTGTTTCATCCCTCAAGAGTTCTCCATATCCTACCTATCCAGGATCTCCTTTT
GAGCAACCATCAGTGTTTAATTTCAGATTACCTTCAGTGTACAATGAGAGGA
>TeaL_56515
GAGATGTTTTCGATATATTTTGCTAAGGAACGATCCTCTTCAGGGGTGTCCATGGTTATC
AAGGCTTCCTCGAGATCATCTGCTACAAGCACAGCAGAAGCACCAGCATTTTGGGCATTC
CAAACCTTCAAAGCGAAAAAGCATTCTAAAAAACAAATAAGCAGAAAATTCATTAGCAAC
CTGCCAAATCAAGTTAAGTAACAACCAGATGGAGAGCAAAACAAATCAACCACAAAATTC
AGAAACTTATTATAAGCACATGGAGTTCCAGCATGCCGTTCGCACTTTCATACCCCATAA
CAAAAAGCTATGCACTTTACTAGGCAAAGTAACCGCACAATCCCAGTAATTAACCAAGTC
CCAATTCTTAGCCCAACGGGTATCCCCTCAATCAACCAAATAATCCAATCAACCCTCAAA
CATAAAGAACAAAATCACCAAAACCAACCAAAGATTACAAAAGGGTACCCCTTTCACAAC
CAACAAATTAAACCCTCCAACATAACTAAAATCAGCACAAAACAGCTAAACTGACCAAAT
TGGGGAAAACAAAGGGCAACCCAAATCCCAAAATCAACCAAATTCACTTCAAGATTCAAT
TGAAAAGGCAAAGAACAGCTAAAATCAATAAAAACAACCAAAAGGGTACTTAAAAAACTA
ACAAATCAGCATCATAGAGCAACAAAAAGCTCGAATTACTCAAAAATACAAAAAGGGTAC
CTCCACGATCGATCAAAACAAAAG
>TeaL_56516
AGAATCGAACTAGAACTGCTCGAGGACTCAAACTAAGATAAAAAGTAAAGATTACAGCCT
CTAATACTGGAGCGAAATTGGCTACACAAAAATGACTAAGGGGAACCTATTCTTATGAAA
TTGGAATAAAATGATGATTTCAAGATTATAATGTTGGGCCTTAATATAGCACCAATTGAT
CTAGAGCCAATAATAGATCTCGTGTTAATAAAAAAATTAAAAAAAAATCCCAAGAGTAAA
GGAATGGCCATTGGAATGGGTGCATCATCATGACATCGTAACATGTCCCGTGCATTGTGA
ATTCCAAGGACATGACTTATGCATAAGAAGCATAGATACAATACAAGCATGAAACACAGA
TACAACATTATATAGTCACGTCACCAAGAAAGTTCTTTTAAAAATCAGGACGACGGGGCA
TGGCAACAAATAAGTATATGCTTTTACACATACATGAAAAAAAATTATTTCATTTGTTAT
GTTACAACATACATATATATTTTATTCCATTATAATAGTAATAAATCATTCATTTTTCAC
ATTTCACATATTGAAAAAGAACAACTCTATTCATAAATAAATGGAAATTTTAGGGCATAA
AAG
>TeaL_56517
TGGGAACACTGATAATGTTGTTTGTTGTATTTTTTAGCTAATGCTGCATCAAACAAAGCT
GCCTCAAGCAGTACTACTCTAAACACAAGGAAACTTGATAATGAAACAGAGAATCTTTCT
TGTGAGTACTCTAAACCATTTTTGTTTTAGTACTCTAGACCTCATATACTTGCCTTCTAA
CTTCTGTCGTTTTGCATGTCAAACAGTTTGATTTTTTAATGAGCTGATCCTGCCTTGCTT
TTTTGTGAAACGGTGTAACCATTTGTATATCAGTTTTGTATTTTCACATAGTATAATTAT
GGTATATTGCATAACATATCCATGTTTTATTGAGCATCCTCCATTTTATTCTATTGGGAA
TTTGTGATATATTCCTTGATGTTTTGTGAATTTTTTATTATGGACTTGATCAATTATCAA
TATCTATGGAATTGTAATGCATTTTTAATTTTTTTATTGGAGTGCATGAACAGGTCCAAC
AGGTCATCAAGTATTGGGATGTGAAACCTAAACCCAATTGTAATCTTGTTGATATACACG
CATCCTCCAAGAACAATTCATCTTAGGGATTAAATGGGCTGGGATTGAACAGGGGCTGTA
ACACCCCAGAATTTTTCAATCCTCTCGAGCGCAAGAGTTGACGCTCGAGCAGCCTTGTGA
GGTTCCCAGTACTTTTTCAATCTGTCCAAAATTCTGAGAGTTTGAGTGCTCGAGTGCTGG
CGCGAGTGCTCGGAGCGATCGGCGCTGTTGGCTGCAAGCGCA
>TeaL_56518
CAGAATTCATGATGAACAAATGGAACATATGTGTATTATGGAACAATGATATCTTTGTGT
ATCTGGAATCATTCTGTGTTGTTAATAATGGGCCCAAGGCCAATCTGTTGATATCTGGGC
TTGAGGCCGCTCTGCATAATATGTTGGGCCTAAGGCCGTTCTGTATTATCTGTGGGCTTA
AAGCCAATCTGTATCATGTTTGGGCTTAAAGCTGTTCTGTATCACATCTGGGCTTACAGC
TGATCTGTATCATATCTGGGCTTAAAGCCGTTCTGTATTATATATGGGCCCGAGGCCGTT
CTGTATTGCATGTGGGCCTGAGGCCGTTTTAAAATATGATTATGAATAAGATCAATGTAT
GGTTTGATATGCATATTTACATTCTCTAAGTCTAT
>TeaL_56519
CTGAATTCATGATGAACAAATGGACCATATGTGCATTATGGAACAATGATATCTTGTGTA
TCTGGAATTATTCTGTTTTGCTAATGATGGGCCCGAGGCCAATCTGTTGATATCTGGGCC
TGAGGCCGCTCTGTATAATCTGTTAGGCCTGAGGCCGCTCTGCATAATATGTTGGGCCTA
AGGCCGTTCTGTATTATCTGTGGGCTTAAAGCCGATCTATATCACATCTAGGCTTAAAGC
CGATCTGTATCACATCTGGGCTTAAAGCCGTTCTGTATCACATCTGGGCATAAAGCCGTT
CTGTATTATATATGGGCCCGAGGCCGTTCTGTATTGCATGTGG
>TeaL_56520
AAAGGGTCTATGAGCTGTGATGTATTTTTGGCTTCCAGCCTTGCAAACCTTGTGTGATTA
CATATTTCATGTTAAATGGTAGATCTTAGTCAATGGCGTGGAAACAATGAGGGCATTCTG
ATTTTTTTTGATAAGTAAATATATAAAAAATGAGGCAGCAGGAGGGTGCAATATACGTCG
AAAATCATATTTAAAACCATCTACAAAATACAAATTGTGTAAATAAAAAATTGACATGTA
ATTCATAATGTATTTTATTTTCTTGCATGAAGTGAGAGGATAAAGACTCTGAATAATATA
AATGGAACTCCTAGGGATGTAATTTAAATGTTTGATGTGCAAAATACTTATCAGAGAAAA
TTATGTTGCGTACATGGTTGGTAGCTTCATTTAGTCACTTGATTGAATAATAGTCTTCAC
TTTGCTTTCTTTTGTTTTATTTATTGTCATGTGCTGCCAATGAGTATTCCTTCTCTGAGC
CCTGTGGATAGGGACATTTTCTTATCTTTTGAGTAAGGGATTTGGCTAGAAATTGAAAAA
AAATAAAAAACAAAGACCAATTATTTGCTTGATGACTTAATCTTTGCAATGGATGCTTCT
TTCTTTTATGAATCCCACTGTAATGTATGCCAAGGAGAAAAAACAACTAAAGTTTAGTTT
GGATTTTGTTAGTTCTCAACTAAGCAAAGATCTTTCACTGGCTATTTAACATCAAGGTAC
ACTATTATCATTCCTTCAAGTATATATTGATTGCAATTCTTAAACCCCAGTCTGGATCTA
CCTTACTTTACCATCTGAGCTCAACAAATGAGGCTGGGTAGTTTTTTCTCTTTTTCACCT
TGCTTCCATGTTTTAAACTTTCAATGGAAACTAATGACTCCTTTTGTGGTAGGGGAGAAA
AAAAAACGAGACAAGGAAATGATGAACTTTTATAATTCCTTCACCCCAAACAATTGGTTT
ATTTGTGAGAAGAGAACAAAAGGTGATCTTGAAGGAAACAATTGAATATTTTGTTTTTTT
AACTTGTGTTTACTCTACTCTTAAACAATCTGAAACTTGTGGGGATGAAATTGTTTCTGA
ATTAAGGTTGGTGTACATGTTAATATTGGGTACCTGCACCTTGTTATAAAAAAAATGTCC
TACCAGTGTAGGAAGCTCCCGCTCACAACAGGGTCTGGCTGGCTGAGGGATATTATAGTA
GGCAGCTAGCATGTCAAATTTTTTAATTCTTATTTTTTGTTGTGTCTAGAGGTGCCTTAA
AACTTTTTTGTTTTTTTTAAAAATAAT
>TeaL_56521
CGGGCCCACATCGGGCCACCCGCAGGCCACGGGCCAAAATTACACCCCTTCCATCCCGGG
CTCTCTGATATTCCTCTCATATACAAAATAATGAAATATAGTTTGAATAATGGACACATC
CACGAGTATTGGACACACGTGTAGAAGTGTGCACAAATGTGACCTAGAAGGGTCTATACC
TCAAAGCGGCAGTCCCTTTCACCCAAAATTTTAAAAGACTCTACTATACTTGCATTGACT
TGCAAAAAAAGGGATGCAAAGGAAGTAATAAACACCAAATTGTTTGGGCCAATAAACAAG
TATCTGGATTTGGACGTATCTTAATGCTACATTTGGCATAAGTCTATTTTAAAATCTTTA
ACTGCATATCACTAGAATGTTAACATTTTGCAGAAATACAACTCATATTTGTAGGAGACT
TGTTAAAAAATGTGAGAAAACCTAGGGGCACCAAACCCAAGCAAAGGGAAGACACGGTAA
CTTCCTCAATCAAAGCTTAAAAAATAAAAATTGCCCATTCAAATAGTTGAACCATGCTGC
GTCCAAAACAGACAGAGACCAATCCATAACAAGAAAAAGAATCTCTCAAAAGAAAACAAA
TATAGAAAACAAATATACAGCTCCCTTAAGACATCAATCCTATTTTAAAGAGGGGAAAGT
TAAGTCTTCAATAGCCTAAATAGTACATAGTACATATCCTAAAAGGGTGACAGACACACA
ACACATATACCTTACTACACCCTATAAATTTGCCATTTTCAGCATTTAAAATTCCCACTT
CTCACAAGCTCTCCTCTTTTCAATCACCTCCACTCTTTGAAATCTCACAAAAGTGGGTTA
GAATCTAGATTATTTTCAAGTACAAATTCCCAACTTATCCATATTTGAAGGAAAATTGTC
AAGTCACGGTCTAAAAAGTGGATGGCTTTTATTGGAAAAATAAGTTGATAGAGTTGAATG
GCGAAAAA
>TeaL_56522
CTTGATTTTACTTCCTTTTCAATCTCCATATTTCTCTCTTCAATAATGGAAAACAAACTC
ATGACTGCTTCCGAATCTGAAGACTTCGATTCTCAAGACTTTGGAGACGCAGAGGACGTT
CTCTCTCTCTGCAACCTCCCAATTCAAGGCTACCAACAGGACCATCTCTCTCCTCATTCA
ACCACCTCCTCTGATCCAGATCTATTTGAGTTCTTCACCGGATTCGGCTCCGATCTGAGC
CGCAACAACAGCGTCTCCTTCTTCTCCGGCGAGATCATTGATCCCTCTGATGGCCGCGAA
GCCAACGAGTATCGGAATTTAGACTACTCGCTTTCCAATTCGGGATCGAGCAGAGAGTTC
CGATCGGTGAGGAGGAACCGATCGAGCTCGGATTTGTGGCGGTCGAAGAAGGTGAATATC
ACGGCTATCACGGCGATGTCGGCGAAGTCGCGGCGGCGGATGTTTATGTTCGGACCGGTG
AAGTTTGAGCCGGAGATGGATGTGTGCGCTATAAGGAAGAGGCAGGG
>TeaL_56523
CCCCCCCTCTCTCTCTCTTCTCTAGTACTGGCTCCAAATATACCATCCTCTCTCTCTCTC
TCTCTCTCTCACTCTCTAACTGTCTCTAGTTTTCTATATATAACCGCATTAAGCTACGTT
TCTTCACATCTTTCATTTTCTCTCTCTTCCTTTACACATTCTTGTTTCAACAATAGAAGA
CAATCACAAACTTGCTTTAGAAGATTTCTCTCTATACTCTGGAGACGCAGACGACGATAT
CTCTCTTTGTAACCTCCCAATTCAAGGCTACAAGTTCGAAGGCCCCTGTCGCGGAAGCAA
TTCCTCCGATGAAGATCGATTCGAGTTCTGTGGCGGTACAAACTCCGAATTGAGCCGAAA
CAACAGCGTCGTCTTCTATGGAAGCAACGTTAATCATGAGATCGAGTATTGGAAGCGAGA
TTTCTCGAGCTTGGATTTAAGCAATTATTCGAAGTAGACTCATAAACAGATGAAGAACCT
TGGGTTATAAAAAAAAAAATATATTGTAGACCCCTTTTATTATTAAAAGTTAAAAATAAA
TGTTAGACTAAATATTTCTAAGCAAAAACGGCACCAAGTAATCTGACACAGAAACTTTCA
AATTAAAATGAGTTATTACATGTTTTTTAGTGATTTTATTTGCACCGAAATTGTAACTCA
GTATACCCAATAAAAAAATTAAGGTTCCGTTTGGTAGAGCTTTGTAACT
>TeaL_56524
ACGACATCTAAATATTCTTATAAAAATAATTATTTTTGACAATATATTCCCAAATCTAAA
TGATAAGTCATCACTGCCTCACCAACATAAATTATTGGTTTTGAATCTCTTCCATACTTT
TTGTACCATGAACATGAAAAGAAACTCCATGACTATCGATTGCACATTTATTATAGTCAT
TACAAGTTCACAATACCATAGGAACATATAAAACTAGCATCTAACATATATATCTTCATT
AAGGTCTCACTATTTAACATGAGGATGATAAGGAATGGGAATCACTTGAAGATCATTTTT
TCTTCGTGCAGCCAAACCAAAGGTCTC
>TeaL_56525
TTCTAGATATTTTAGCTGGTCCCAAACTTACTCAAAGTACAAGTTAGGACTACTTGGACT
AAGCTCCGCTTAACTCAAACTCAGTATAAGAGTGAGAGAGCACGATGCAAAACAAAATTA
GATCATATAATAATGCACATAATGGATAAGAGGTTGGGAGTTCCACAAAGCAATGGGCGT
CACAATCTCCTCTCTATTATGTGCTCCAATCCTTGTGCAAGTAGTAGACTCTATAAATAC
GTACAAAAACATCCATACAAAATCATATTGTCCCACTTTTACTTCAAAGCAAAATGACCA
TCTTTGTGCTTTTATTTTGAACTTACAATTAGTTAGATAAAATTATTGACAAAAAAATAA
GAACCAAAGAGGGTTAACTAACTAGAGTGGGAAATGGGCAAACCACCTACTAACCATGGC
AAGACATTCCTTCGGCCTATACTCTGGAGCTGTGTGACCCCCTCCCTTCACAGTCGCAAA
TATCAATTTGAGCCTATAACTCTGGAGCTGTGCGACCCCCTCCCTTCACAGTCGCAAATG
TCAATATATATGAGTTTTTTGTAAACATCTCTCTGAATCCGCCTACTTGACCATCAACGA
ACCATGGTTTCCAACCATCTATAACTGATAAGTTCAGTAAATTTATCCATTCTCGCGTCC
CCACATATGGAATAACCATGTCGTGATCACCACTGTAAATTAGAGCTCGGCAATGTTTTG
TGGTGAGATTTTGATGATAGATGACACTGCTGTAAACATTTTCAGTGTAATCTAAGCTCT
TATTGCATCTAAGCCATTCTTTTTTGGTTCCCTGTCTAATATGAAGAGCTTCTTGGACAG
TTCTATCATTCGCCCAAATGTACGCGTACAAATAATTATAATTTCGGCACCACGGTCCAG
GAAGTGGAGGTAGTGAAAGAAGGAGATCTTTGGGATCTTCTTTGCGAGCGTTTGGATTCC
ATTTCAATAGATTTGGTTTTGGGGACATCTCATCACAATTTGGTTCCAAAATTTGTGCGG
GGTCTAAATTCTCAATGCACTCCTCTACCACTTGTAGATCAATTACACATAAGGTGTTTT
TAGGATCCACATCTACATAATTCCCATGGCAATTTGCTTTCGTTGACTCATAGAGGTCAT
CTGATAAGAGTGCCATTCGATGAGCAAATACTACCCTTGAATTCAGGTAGTTTGCGTCCG
TGAAAGGGTTGCCTAGCAAGTATCCTTGAATGTTCATTGGCGGGTCATGGGTGACTTCAT
TTCCATCATATATTTCTTGAACAATGATTGGAACAATTAGGCCAGAATAGGAGTCGCCAC
CAATGTACAACGGATTGATGAGAAATTTAGGGTGATCCATAAGCCACTTCCTCAAAAAAC
TGTAAGCCTGTGCAGCTGCTAACGTGTCGTTGGTGTTGTAAGCTTGGAATGTTTTTGCAT
AGGAGAATCCAGTACCAACAGGTGAATCTAAAAATATTATGTTGGCCACCTTTGTCCATG
AGTATGGGTTCACCTCCAATGTTGGCTTGTTCCCACTGGAATTTGGATAGTCAAAAGTAA
ATGGACCTATCTCAAAAAGGAGACCAGATAAAGCAGAACAACCAGGGCCTCCAGTGAGCC
AAAGCATGAGGGGGTCATCTTTTGGGCTCCTTTCTGACTCAATGAAGTAGTAAAATAGTT
GCACTTCATCTGATTCTCCTACACCAACATAACCAGTCTCAAGTTTGAATGGGAGGTAAC
CAGGAAAACCAGGGAGGGTCTCGATGATGATGGACTGTG
>TeaL_56526
TTTCAGCAGGTTAGGAAAAAAAAAAGTGGTTGATTGTGCAGGTCCCTATTCATCGAGATG
TCCGGGGAATAGCAAATAGCAATTACTGACAAGAGTAATGCATTTGGTGAACCTATGACT
GACAGGTTCTAGAGTAATGAAGTTTCATTCGTCTAGTTTTATTTTTATTTTTTCCTTTTC
CTTTTCCTGTATTCCTTAGTCAGGATCATTAAAACTATCCCAGTACTGACCTGACTTCAT
TGATTTAGTGGAGTTTATTTTGTCTGATAGATACTAATTTTTCAGTTTAAGAGTCTAAAT
CAGTTGAACTTTCTTCTCGCTTTCTATTTTGTGTTCCCTACATTTGTGATATGCTTATAC
TAAAAAACATTGAAATGATAACTGGGTGGCTATGGTCAACACATGAAAGTTCTTGCTCTA
GCTCTTGCTCTATCGTCACTGAAAGCTGGGGCTCCCAACTTAAATTGGTGGTTCTTGCCA
GTGTTGGTCATTTTACTATGAAGATGACCCATTATTGTTTATATATCAGCAGTTTCTTTT
ATGTCTTTAAGTAATTTGTGTAAGCTATTTCTAAGTTTACTTCAGCATTTTTATGTCTTA
ATGTTGTACGTGTATAAAGTGATAACTTCTTTGATGGATTTAATCTGCAAGTGGTTTTGG
TTCTTTGTTCATTTGTTCATGAGGCCTTTAATAGGAAGTGGTCATCTTTTGCTCTTTCTA
TAATTTTGATGTAGGATCGAGCAAATGAGATATATA
>TeaL_56527
TTTTGTCAAGTAGTTCTCCACCTTCACACAATCTGGTAAGATAAACCAAATAAAAGCTTC
ATCAAACCCAAACAAACTTCAAGAAGAAAAAAAATTCAAAAAAAGTCGATATGAAGCTAT
GAAGGGAATTTTAAATTAGAACATCTGAGCAATAAATCATAGACAAACATCAACATAACT
GATGGCAGCCAGCAATTCCAATATTTTCAGGAAGAGGGAAATTTTCATTATAAAAAACGC
ACTATAAGGAGTTGAAGAAAGAAAGAGCAATATCCTGAAAATTATGAGGGTTTATCAAAA
CTACTTTATTTCAATAAATTAATCATGCAGTCATCCTTATCTACAAAGCATTATGTTTTA
AGATAACATAGAAGGAAAAAATGGTTGATAAATTGTCAATGCATATACATTAACAAACAT
AGAACAATATAAAGAATTTGACTACACTGAGCCAATTTTCTAGGAACAGGCTCCACAAGA
AAACAATAGAGGCAATAAAGAACATACTCCATGACTATGTACACGTTGTTGGCATCCTCA
CATGCATCATAGAATCTGACCAGGTGCTTATGCCC
>TeaL_56528
ATTCTAACAAATATTTCTATCAAACCTCTCACATCGGAATGAGACTCACACAAATCCACA
TGTGTGTGAAACCCACACCCATATAAGAGATTTGGCAAAATATATGAAATCCCTAACATA
ATTCAAAAATTAATATAAACTTTTTTAACTAATGAGTAGATTCGGAATTGGATCTTATTT
AATGCTATTGGATAAGATCATGAAATGTTTTAATTAATTTAATTTTTATTGATTTAAACA
GAATGACTCACTAGTTTTATGTTGCTTTTTAGAGATAATGAAGCAAGTGTCACAAGTTGA
ATGGTGTGGAGTATCAGTTTACAACCACCAAATATCTTCTTCTCTTTTATTGCTCTTATA
TTTATTGTTGGCTACACTTTTTTTTTTTTTTTTTGAAACAGCGAAAAAACTTTATTGAAC
ACATCACAATTACAACAGATAACATCAATAAAGACCCAGCTGGAGAGGATCCAACTAGAT
TAATAGAAGCTAGACAAAACACAGCAACAAAGACAAAGAATACAGTACAAACACCTTACA
CCCTTTTTCCTGCAATACACCTTCTCACTTGCCCTAAGATTATGCACAAAATACTGAATT
GTAAAACTATGCTCTGAGTAAAATGGTCTCCACCACAATGCAATTCTAACTTTTATCACT
TCACATAACTCGGCCACATTAGGGACTGATGCATTGAACACAACATCATTCCAAAGCTTC
CATAACGACCACAACACAACTAGAGGTATGCCCCTCCAAATCTTTCACTCCTTACTGCTG
AGCCTCTCCTTATCCCACCATAGAAGTAACCCTTCAACAGTTCCAGGTAAGGCCCCTTGC
ACATCCCACCAATTTAGCATTTCAGTCCACACAGTTGACGCAAAAAGACAGGACACCATG
ACATGGTTCACAGTTTCAATCTCAGCTTTCCAGAACACATATAGAGTTGATGCATTGCTT
CGGAGCACACCAATTCTTTGGAGAAAAACTATTGTCTTTAATCTACTCTTCGATGCTAGC
CACCCAAGAAATTGGACTCTAAGAGGCAAGTATTTAACCCATACACTACAACAAAAAATG
CACGCTGTAAAAACCCTTCTACGACGTGCACTGTGTCATATTATGACCAGCTATGGAAAG
TCATTCACTTTCAACGATATGCTTCTTACGCCGTTAAAAACTATTTAACGGCAGATTTTG
TGCGTCGTTGTTACTTTTTCTATGACATGCTATAGTACGCTGTTAAAAACTTTTTAATGA
CAGATTTTGTGCGTCACTGTTACTTTTTCTACGACTACTTTTGCATGCCGTTAATTGGTG
AGAAAATAATGATACTGATTGCGTGCCGTAAAATATGTAATACAACGATTTATTATGCAT
GCCGTAGAATATGCTGTTTTTTTTTTTAATTTTTAAATTCAGCATGTTCTATTTGATCAA
TTTTGTACAATCTAACAAATATTATAAACAAGCATCACAAAACATCAATCAACCACC
>TeaL_56529
AATGGATGAGGTATTACAGGAGATCCACATAAGAGAAAACCCAGTTATAGGTGGAGATTT
CAACGGCCATATAAAAATAGATAAATTAGGTTATGAGAGGATGCATGGTGGGTATGATTT
TGGTGATGGAATTGAGGTTGTAGAGAGTATTTTAGATTGTGCGTTAGCTTCTGACCTGAT
GGTGGCCAATATTATGTATAAAAAGAGAGAGGAGCACTTGATAACCTTTAAAAGTGGATT
AATTAGGAGCCAAATAGATTACTTTTCAATAAGAAAAGTGGACCATCTAAAATGCAGTGG
CTGTAAGGGGATTCCTAGAGAGAGCCTGACATCTCAACATAGGATTTTGGTACTAAATTT
ATGCTCTAAAGGGCAATACCAAGCTAGGAAGGATAGTGAGCATCGTAGGACGAGCTGATG
GGACCTAAAAGGGGATAAACTATAAATATTTAAGAATAGAATGGATAAAGAAGGCCCTTG
GGACTCGGAAGATAATGCTAACACTATGTGGAACTCGATGACCAATT
>TeaL_56530
TCCACCACCACCTCCCCCAGCCGCGTCTTCGAGTGCAAGACCTGCAGCCGCCAGTTTTCA
TCGTTCCAAGCTCTCGGTGGCCACAGGGCTAGCCACAAGAAGCTTAGATTAATGGGAGGA
GGAGACCTTCATGTTCAGACCCCCAGCTCGCCCGTAAAGGGGAAGACCCACGAGTGCTCG
ATATGCGGGCTAGAGTTTGCCATGGGGCAAGCGCTCGGGAGGCCACATGAGGCGGCACAG
GGCTGCTGCCGCCACCACCGCCTTGAGCGAAAGCCATTCTACCGAGCTGTCTTTATCTTC
ATCACAGTCACAACAACAACTACCAGTTGTGAAGAAATCAAGTACTAACAGAGTTGTGTG
TTTGGATTTGAACTTGACGCCTTTGGAAAATGGTTTAGAATTTGTTCCTTTCATTCATTG
CTATTTATGATAGCAACCACAGAGATATTGAGGCTCAAACTTTATTTTTAAAATTTTTGG
ATCTTGTGTTTAGATTTAGATTAGGTTTATTTGTTTGTTTCTTTAT
>TeaL_56531
CTAAGCGCTCAGGGTAGTATGCCTACATGAATAGAAAACGTAAGCATGTAAATGAAAAAA
AGAGAGCAGGTGTTAGCAGAATAATATTATACAATTAAGGAGGCATGTCCGTGTTTTGAT
AGAGCACAATTGAGTTGGTTTTGAAATTCAGTGCCAAGACTAAACATGTAACATCTGATG
TTAATATCAGTTGAACTTGATAATCAATTAGCCTTAGAAAATAATGCAGAAAGACCTTAG
GAAGCATGTGGAAGTTGCAAAATTAATAAACTCTCCATACTAATTTATCAAATCCAACAT
GCACACATGCATAACTGATCAAGGAGCAAGCAAAGGTTGTACAATATCATAGAAAGAACA
TTAAATCTTCAGTTAACAAGCATCTCTTAATCCCTTTCTTATGAATTTGCCTATAACCCT
ATATAATTCTTGCATTTCCATATGTGACATTGCTTCACTATCTTTACTTGTTTTAATTTG
CACTAATGAATTTTTGAGTGGATAGAACATTCAATTAACAAGCATTTTATTTGTGTCTCA
TAACATACATTGAAAAGATTAAGTTGTTAAATTATCATCATCAGCACTGCTAAAATGGTA
TGGCTTATGTGTTTATGGCTATTTCTCATGGCACCAACTCCTTGTGTTTGGACTCTTAGG
AGTTGTATGCAATTAGGTCCTAGAAGGCTGGGCTAACAAAAAGCAAATGGATTGTGACCA
TATTTTCACATTACTATCAGATAGAATTACTGCTGAATAATTGCTTACTATTGAAGAACA
CTGACACCATTGCTGAAGTCATGGTTAGAAGGTCAAAACGTTTTAGACACATGTGGATTC
TTGAATTTTTTTTTTGTATAGTTTCCAAATTCACAATAAGGATAGGCAACTAAAGGGCTA
ATTGGTTATTGATATTTAGATTAGAAATAAAGCTCCAGGTCTAAATCAGATGACACTTGT
TTTCTTTCAACAGTGTTTGGATGTGGTGAGGGAGGAGATCCTAGGGATGTTCAGAGTGGT
CCATGAATTATGCTAGTTTGAAAAGAGTCTCATTGTATTGTTTACTGCTTTGATTCGAAA
GAAAGGGGATGCGTAGTATATTCCTGATTTTAAGCGTATTAGCCTGTTGGATGGAGTTTA
GGCGGGTTGTACAAATTTTTAGCCAAAGTTCTACCAGTTCACTTTAAGGATGTGTTGCCT
ACGGTGGTGTCAAAATCTTAGAATACTTTTGTAGAAGGTAGACAAATTTTAGATACAGCT
TTGGTGGCTAATAGGGGGTAGACTCTAGGGTAATACATGGATGACCCAACCTCATTTGTG
AGTTGGACATTGAGAAAGCTTATGACCATCTTGATTGGGAGTATTTTTTCTCTATTATTT
AGAATGGATGGGGTTTGGGAAAAATTGGAGGAATTCAATCAGTTTTTCATCTCCTTTGTG
AGATTATTTTTGTTAGTGAATGGATCCCAGGCGGATCTTTCGGACGTCTAGAGGTTTGTG
TTAAGGTGACCCATTGTCTCCTCTGTCATTCATCCTTATCATGGAGTGTTTAGTAGGATG
GCTGACAAAGTGGCGGTCTATGGTGGGTTTTTTGGAGGTCTTTGAGATTGGGCCCCTTGG
TGGGTCCCTATGAAGCACGGACATGGATACGGACACGGGACACGACACGGACACGGGGAC
ACACCAATTTTAAAAAAATGAGAGACACG
>TeaL_56532
GGGCTATATGGGGGGTGGATGGTTCAAGGGGTGTTGCAGTGGGCGCAACCGGGAAAGGTG
TGGGATATACAATGAGGAAAGGCGAAGGTGGGGAGATTTGTTAGAGAGGGATGCTTGCTT
TGAAGGAGGGAGCCAAGGTAGGGGGAGATCTGTGAGAGAGAGGGTAGTAGTACCCAGGTG
TTTGGTCGTTGGAACTTCAAGGCCTTAGAGAAGGTAAGTCGCGATGAATAGATCAAGAGA
GAAGAAAGACTATCAAGAGTCACTCCGTAGACCCAAAAGGTGGCCAGTGACAAAAAACTA
TGAATCTGTGAGAGATCTAGAGAGAAGAGAGGTGATGGAGGAAGCACTCTCTGTCAATCA
AGAATGATCCGTTGTGACAG
>TeaL_56533
ATTTATGTGCATGTGTCCTTGCGCTGGCATGTGTATACTCTACCAAGTGGTTCTGAGTTT
TGGTTACTATAGTGTCTTACTAACTTTCTTCTTGCTATTGTTTTTGTCCTATTTGCTGAA
AGCAGTTAGCTTCCTAATCCAGCTTGAAAATTATGAGAAATTCCATACATAAATGGCTTT
CTCACCAGGTTTTCTTACCATTAGACACAAATCTATTAATTAATATACGTGGGATCCATA
CATTTATGTCTAGTCGTAAGAAAATCAGATAAGATACTCGTTTTATGTAACATTTTTCTG
AAAATTATATGAATGAAATGTGGAACGATGCTGTAATCTGTATTGTAATTCTTGGTTATC
TGTAGGTAAAAATGCTTATGCAATGTCG
>TeaL_56534
TCTTTTGTTGCTGATAAAAATAAATAAAAAATCAATGCACAATGAACATGGTCAAACTAG
AGTAATGTGTATTTTTCAGGAAAGAACTCAAAGTAGTTTTACTCAACAATCATCAACAGA
TTAATCTAACTCCTGAGTCATAAAAGACTAGGGTATTATATTAGGAAGGGATCCAAAGAG
GTTAGGGTTTGCAAAACCAAGTCTGAAAAACAAAAAGACATGGCCTATTTATGATTTCAT
TAGGAAAAATGTTTCACACAATTAAAAAAAAGTAATAATGTGCTACTCGAGCTCCGCTTG
GGCAGGTATAGAGCAGCCCTCTCTGGATCTCTATTCTGCAGAAAGCTACAACACCCATTC
AAGTGCCATTCAAACGATTATTGAGCGTGTTTTG
>TeaL_56535
ATTGAGGAGATATAAAAAAAAGCTTACTTACTAAGCAAACGTAGGCTTGGGCTTGAAAGT
AACAAGCAATGGCTTGAGCTGCGCGAAAGTCGTTGCGCGTTAGTGCATCCGTTTTCTCGC
TTGTTGGAGCTATGAAGCATCTTAGAGTATTCAATTCCATTTTTCAGCTAGACAAAAAAG
TTTCAACTTTCCGCGGGATCTTATTTTTGCTGGATGAACAAACAAGTTTGAGCCCGACCA
TAGAAAGGATAAAGGCTTGCCAGCAGAAATCCTGAGACCCTACCCTAAAGCTAGCTAAGA
CTTCCGACGAATTTCATTCTTTTGTCCGAGCTGACCATTTGTTTCCGAGTTCATTTTCAA
TTGACTTATTAGTCTGGCCTTGTTCCGCTTGTACGCCACTCTTTTGTGCTGCTGGTTGGT
TCAATCCTTACCAACCACTGCTCGAATAATTAACTACTGTAGAGCTATGCAAAATGCCAT
AGAAATTTTCTTCTCACATGCTCGACATCGTTGGTGCTTATGGCATATAATGAAGAAAAT
TCCAGA
>TeaL_56536
TATGAACGGTTCGGATTATCAAAACTGGGCCTCAAAGTGGACCCGAAGGCCCCTGCAAGG
AGGGAATGAAGGAGGGGGCTCAAGGAGGGGATCTGGACTCGTCTGAGAAGTCACAAGATC
TCTATCTCTCTCTCTGTCTCACCTAATCTACTACTGCACCCCCACTGTATGAGCTACATA
TCATAGAGAGACTAACCTTGAAATCTATGGTGTACGAAAAAGAGACTTACCATCTTTTTT
GGAGCACTCACTCAGTGACTGCCACTCCTGTACTGTTGGCTCAAGTCCATTACTGCACCC
ATTGAGCCAAACTTGGCTATCTCTTGTCGCAGCAGAGCCCCGCCACCTCCACCTCCGACA
CCAAGAAAATCTCTAGTCATGCTTCCTTCAGCTTCATTACAA
>TeaL_56537
TATCAATTTATCAGGTTCATATATATATCGGTCTTCAAGTTTAAAAGCAAAGCATGTAAA
AGCTTAGACCAAAGAGCTCATAATTCATGTATCAAAGTAACACCCAAAGGAGCTTCGCAT
CCACAACAAATGTGTGCCCAGCACACTGCTCCATATGTGCTTCTCACTCATACCTTATGT
TTCTTGGACTCTTCTATTTTCCCCAAAGTACCCGTGTCCACCAGATATGACAAGAGTAAG
GGTGCGCGNNNNNNNNNNNNNNNNNNNNNNNNNNNNNGTTTGAAGAATAAAAAACTCAAA
TTTGTTAGAAAAGAAACATTTATAACCTCTAGCATAGATGAGAGAGAGAAAATTTATATT
TTTCCTAAATCCTATTTAGTTTCAAGTCCATTTTTACATAATTCACATCTTTGATATGAA
GATTATATAATATGCAACTTATGCAAGTGTCCATAATGAGTCCCCATACCCATATGCTAC
TTTTGGTTACATATCCCGATATCGTAAGATTTAAATTTATGAAGGTCTCACCCATGCCTG
ATACTCATAACCGAGTCTATGTAACATAGCTCATGCCTATGCCTCACAACAGTAAATACA
CTCACAAGAGAATCCGAGGCCACCTTTGTATTGGTGCTGGTGAAGAGTTCTTAGTTTGGT
GATATTAGATTGCTTTGACAAGCTTTGTGATTTGTTGGTTGTTGGCATCTAGGTTGGCAG
CTAACTGTGGAGATGGGGAGAAGGGTCTAGAGAAAAAGAGAGCCTTAGAAAGCATATTTG
CAGGCCACCTGGAAGTTTTACTTCATGAGCATTCTCGTCAAATGTTCTATATTTTGCATG
GGCCTATCTTCTTGCTCTTTAACTTATGATAAGTGCCTGCTGAAAATCTCTCTTTCCGAA
GAAAAATCATGATGCTTGACCAAAACTTCCACTTGGTATTATCTGAACCTCTGATGGCGA
TCCACATCTTTATTGATAGTGTTAGTTTGGTTCTGGTAACTTTCACCGGATCTGGTCCCG
GATTTCATTATTTCTATTTTTCAAATTTTCTGCATATGCAATACCATCATCACAAATTTG
TGGCTGATCCAAGATATCCACAAAATCGACAATCTGATTTGGACTTCACCCATGCACAAT
TTCAAAAGGGCTCTTCTCAGTAGTCCTATTTGTGTTGCTGTTGTAAGCAAATTCAGCTTG
TGCCAAGGTCAGATCCAATGTCAGATGTTGTCCTTTGCAAGGCACCTAAACAAATTCCCC
AATCCCCGGTTTACCACTTCCATTTGACCATCTTTTTTGGGGGTGATATGAACTGCTATA
TTGTAGTCCACTTGGCTGTAATTTTCAAGAAGTCTTCCAATTATGGCTAAGAAATCTCAT
ATATGGTCAAATGTGGTAACCATCGATACCCCATGTGGTTTAACCATTTCTCAAAAGAAA
AGATTTTTCGCGTGGGTTGCATCCAAAGTCTTCTTCTTCTTCTTCATTATTTTTTGGGAT
TAGTAGCAAAGGTAATTTTATTAATAAAAAAGACGACAACAAAAGAGGACAAGAGGTCCT
CTTTGTTGAACACAACCATTACATCAAGAAAAAAGGCAAGGAACAAAAATACATCTGTAC
ATCACAAACCACTTTCCAATTTCTAGAAATCAAAAAAAAGTGGAACTCCAAGAGAAATAG
ACGCCCAAAATGATGCCACATGACACACTTCATCCCATATTGACTTGACATCCCCAAACT
TGTTCTCAAAGATCCTTTCATTTCTTTCAACTATAAAACCCAAAAAATTACAAATGTGAC
ACATCTCCACAACACTTTTGGTTAGGGGTGCAACTTGAGTAGGCTCAACCCAAGCAACTC
GAGCCCAACCTGAATTTTTTTGGGGCTTGGACAAAATATTTTTAAATTCGGTACGGGTTT
GGGCAAAAATTCAGAAGCCCGAATTAAATTTGGACGGGCTTGGGCAAAGACGTCAAACAA
CCCGAGCAACCCGAATTATATATATATAGATATATAAAAATATTAAATATACATAAATTA
TTAGCCATTACATGATATTAAAGTAATTTAGATTATTAAATCATATTGAATATATATTAT
>TeaL_56538
AAATTAACATTAATTCAATATATAAATATATATATATATATAAACCACTATATTTAAACA
AATTAATAGATTATCCATGTTTAGACATGCGAGTCCCCGGCATGTTCCCGACGTCCCCGG
AGTGTCTCTAGTAAAAAAAGAAAATAAAATTAAAGGGATATGCTATTTGGTGTGTCCCAG
CCGTCCTTGGCGTGTCCCCAGCAAAAAAAATAAAAAAAAATAAAAGGGAAATGCCATTTG
GCGTGTCCCGTATGTGTCCCCTTGTCTGACACCGCTATGACGCTTATTTTGAAGTGTCTG
TGTTTCATAGGATACATCCCCTGAGGCCTTGTTGAGGTTGCAGAGTTGACCAAAGTTATA
TCCATTTTGCCTGGCCAATGGGGTTGGGCCCCTTAGCTGAGCTAGTTTCCCCTGAATCAC
CACTCTATATAAGGAGGCCTCAGATATGCAGATCATGACCCTTGTTCCTCCCCACCTCCG
ACACATAGGGCTCTCTGCTATCACCCTCTCTCTCTTAAGGCACCTTTTTATTTTTTATTT
TTATATCTCCTACCTCTTTTGGTATTTATCTATCTTAGTTCCTATCATCTTCTCGAGGGG
CACCCCTCATTCAAAAATCCTCAAGACGTATTTTGGTAATTTCTATAATTGCTGGATGTG
GGTCGTAGGAGTTTCCCATAGGTTGTGGTATGGGTCAAGTTATGTGTTAGGATTTTTATT
TATGGGTCTTATTTAGGTTTACATTTTTCATAGCTCCCAGAATAGTCACTTCTTTAATCT
CCTTCCCCTATTTAATCAAGCCTAACCCTACTTCCACCCATGCACTAATTAAAACCCTGA
AAATTCCACTGTAATTGATTAAGTGGAAAATGTGAAGAGCAGAAGATGTACTAGTGAAAA
CAATGCAGTTCATCTAAAAATTGAATCCTAAGATTATTAAAATTATAAGAAAAGATAACT
CTGAAACGAATTCTGTATCAATCATAAAAAACTGAGCCTTGATGGTCTTTCTTTGAGTCA
TTTAAAGGTTGGTAGATGATTGGCTGAGGAGATTGGGCACCTTGAGCTTGGTTTGGTTTC
CTCAATGTCCTATTTAGATCACATGGTAGGAGAAAGAGACGATTTTCTAAGGTGATAAAG
TTTATGG
>TeaL_56539
TTATGGTTTATGCCTTTGTTTTTCGGTTCTAAAAATAAAAAAATTCTAGCGACCTTGCCC
TATCTCTTCCCTCCCCATTCACACCTCATGGTTTCAAAGCATTGAAATAAGACAAAACAG
GGAGGGTGTGGAGTAAGCCGAGTGTTCTGACGATTGAACTTCCATAGAACTACATGTAAA
GTGAGACAGTCCATACCTAATTAGGAAGATAACCTCTCTAGTATATTTGGGACTGGTTAA
GTTTGAGATAACATTATAGTGTTAAAGATATCAGAATATATGAAGATCCATAACTGAAGG
GATTTGATTGTATCTCCCACTTTATATATATGGTGTACCATGTAATCAAGAGGATTAAGT
AGTGTG
>TeaL_56540
AGAGTCCCCCAGCGAACCCTCCAACGAGCAAGTTAGAAGAAAGAGATTAATGGTGTATCG
AAAAATAGAGTAATGATAGGGAACTGATCCTTCTTTTTGTCTTAGAAACTTGCTTATATC
CTTTATTCATCATTTTCTTGTCCACTCCGACCTGTCATGTTGGCCGAAAGTCTATGTTCT
AGCTTGGCTTGTTCATGGTGAGGCTGTTTTGTTCCGACGTGAAGGGGTTATCGCATTAAA
TGCTGTAGGGGACCTCATTAATGACTGATATGTGGTGCAATAACTCTGCAGGATCTTTAT
CTGCTTACGTAGCTGGTTCTTCTCTTGACAAGTGTTTAGATG
>TeaL_56541
TTATATTATTATTCATTGTGAGCTCTATGTCAGCCTCATCCACATTCAAGCAAGAGAGTA
ACAGGCATGAACCTTTTTGCAAATTTAAAAGCTTGATGCCAACTTTTTCTTTTGCTTGGC
AACAATGAAACTGAGAATCCATCCTGATATCACTTGGCTTATTAGGCTGGTGAAGTAAGA
TGCCACCTGATTCCTTTGGGGTTATGAAACTTGTATTACTTGTGGTTCCAAGATATGGTG
ATGTCCATACTAACTAAACCAGAGTGCATATTTTCCAAGTAAGAACTCTATTCTTGTTGC
CTGCAAATTTTCAGTTGTAGTCCCTGGCATACGTGCTCTTGACACAATGTTCAGCAAGTA
AAGCTCTGCTATGTCCTGCCTCTGCATTGGGGGTGGACCATGGTTGTCTAAGTCCCTGGC
ATCTATGGCTAGTGTGTTGGTAATGGCAAGAGAGGGCAGCGAGGGGTTACCATACCAGGG
GAAGTTCAGAAGGGGAAAGGGAATTCTAATTGGGAGTTGGAGTGTGTTCAAAGGAAAACA
AGCACTTAAGAACTTTTAGAGTGTTTTTGTCTAAAATTGTTGAAAAATATAAGATAGATC
AAATAGGAGTTGATTTAGTTATTGTGTATACAAGATGAATAGTGGTGTAAGTTGCTTTTT
TGGGATCTATTTATTCTTGTTCAATTTGATAAACTTCACTACCATAATGAGCATCATTTT
ACTTGTAAGAAATTAATCTTCGTGAAAGTTGCAATGCATTCATCTATACTCCTTTTTTTT
GTCTCCTGGCAGCTGATTACTACCAGATGTAGTGGCTATGTACTGTTGTACTAGGAACTT
TTTACGTGTCTTTGAGTCTATTTGGAGGAGCTTAGCTTCTCTATAGGTCCCGCACACTCT
ACTTTTGAATTGTTTGTGCTTCGTCTGGCACCTTTTATGAAGTTTTACTTTGTCCACAAA
GGAAAATAAAATAAAATTCATGTTAGGAAAAGCTACGTTTGGCATCACTTGTCATTATCT
GAG
>TeaL_56542
CCGCGGAATCGAAGCCAACCCGAGACAAATCACAGCAATTCTAGGACTCGGCTCTCCTCG
ATCGATCAAGGAGGTTCAAAAGCTGATGGGGATGGCTACCATACTCAACAGGTTCATCAG
TCGATCCACAGATCGCTGCCGACAATTCTTTCATACCCTTCGGCAGACCAAAGCTTTCAA
ATGGACCTCCGAGTGCGAAGCCGCTTTGAGTGGTTTGAAGACTTACCTCCGATTAGTTCC
ACTTTGGATAACACCTTCAGCAGGTGATCGTCTCATTTTCTATCTGGCAGTTTTCGATCG
GGCCGTCAACACCGTACTATTAAAGGAAGAACTTGGGGAGCAACGGCCAGTGTATTATGT
AAGCAAAGCAATGGTTGATGCCGAAACACGTTACCTTCCATTGGAAAAACTCATCCTTGC
TCTCGTCATGGTAGCAACAACACTGATGCATTACTTTCAGGGGCATACCATTGGGGTATT
AACGGATTACCCCCTTCGGTCAGTACTTCGAAGTGCAGAGGCGTCAGGGCACATTTCGAA
GTGGGCTCTCGAACTCGGCTAGTACGATATTCAATTTCTGCCGAGGACCTCAATCAAGGG
ACAAGTGCTTGCTGACTTTGTCACCGAATTCACTGGAAGCCTTGCCGAATTTCAGTCTGA
TCAAATTCAACCTAAGTCGAATTGGAGGTTATACGTCGGGGACTTGTGGCAACTGTACTG
TGACGGGGCATCCAACCAACGTGGTTGTGGGGCCGACGTTGTGATCATGGCTCCCGATGG
GTCAATAATTGAACAAGCAATCAAACTCGGCTTTGAAGCATCAAACAACGAGGCCGAATA
TGAAGCCTTGCTAACCGGCTTACGAAATGCACATCTCCTTGGTGCTCAGTGGTTGCTTGT
CTTTTGCGACTCAAAGTTGGTCATCAATCAATTGAAGGGAGAGTATGCGGCCAAAAACGA
CCGTATGGCAGCTTACATGAAAACGGCAAATTACCTGCTTGCCAAATTTTACCATAA
>TeaL_56543
CTCCTTGCCCTTACCCTCGTTGGCAGCCATGAGATGAAAGAAAGATGGGGTAGAAACACA
AGCAGGATATCAAACTAATCCAGAAAACACTGAATCAGCACAACAACTCACCTTTTAAGG
CTAAAACTGGGCAAGATTATCCCAGAACACAGCAACCAGATCACCTACAAGCCCAAAAAA
CTGAAGCAGACCATCCAAAATGCAGAAAAAAGCCAAGGTAGGACCAAAATGCCTCAAACC
AAGGATAGTAAACCCTTTAAGGGTGCCAGTCGGCTCCCACATAAGTGAAAGGAAGGGACA
AAACCAATCAAAAAGGGTTCAAACAGGAACTTTCGAAAAATCACCCGATTTTGACGAAAA
ATCAAAAAAATTGGAAAAAGCAATCAAGAATGATCAAAACATCAAAAGGAGATTACATGA
TGAATACCCATGAAATTTCGAGCATACTGATAATTTTTTATTTATTTATTTTTTTTTTTG
TTGCTGTTGCTATAGACATACCTACCTACAAGAACAAGGAGAGAAGAATGAGAGGAATCA
TCTTCAAGGAGGAAGATATTGCTTTGATACCATGTTGAATGTATAGATGATGAGAAGAAG
AACAACAACAACAACGAGAGAGAGAGAAAGCTGCTGTATATTCCTTAATTCAAAA
>TeaL_56544
CAGATGAGGAAAAATCCACGGAGGGATTGGTGAATTCCGGATTGTCAGTGAGTTCTTCCC
AACTTATTCATCTCTTCTTGATTTCTAATTTGGTCAAGCTTGTTTGTATTTACTTATGTA
ATGGATGGAAAATTTAGGGGTCAAGGGCACATTATACTGAACCTGAAAAATTTAGGGGTT
AAATGTCATCCAAAATACTAAAGCTGAACAGGAACAATGCCAAAGGCACATTATGAGCTC
AGATTATTTGACAAAAAGTGCCTTTTTATAAGCAAGATACAGTCCATACTGTGGATCTAC
TGTTGGAACATCTAGACCTGACTTAGTATTTTAGTTACCAGTTAATTCTGCACCAATGGA
AACTGCCAGTTGTTTTCTCAACAAGCTTTCCAATTGGACTAGATTCCAGACCACCACAAA
TAAAGCTTAAAGATTACTGAATAATTTCCAATAATGTATAATCCACATCCTACATGGACA
TTTATTAGGATACTAAAATAGAAACTTTTTCCATTTAGAAAGAAATATTTGGACATTGAA
CGACAACCATCATCGACTTGGAACGCAATTGGGGATAGGTCATTATAAAAATTTGCAAAC
TGACTGCAATAAAATAAAATCAATACACCCCATGTCATCAGTGCAAGAAATTTGTTGGAG
ATGCATGCTCATATCTGCAAAATGTTCTTTGAGTTTATCTTTGTTAGTTGTCACACATTA
TTTTATATGCTTTTGCAGTGGCTTGTATTCTGTTATGTTCTAAGAAGCATCGATACGGAC
ATGGTTCACGACAATTTTGAATAAATAAGACAGACACTACGGGGATATGGCAAAAATTTT
TTTTTTAAAAATAAA
>TeaL_56545
AAAAACTAACATGGATCATACATTTGGTGCTCAAACATGCAATTTCAAAGTAATTACATA
CATGCATGCATCTATTGACTTTAAATTCACCAAGACTAACTCAATCCATGCTCTTTCTCA
TCATTCAACTTTGAATTTACAATTTACAAACAAAATCCATGAATCAAGGGTGTGTCACTC
ACCTAGGAGCCTTACTTCTCACAAATTATGGTTGATTCTTGAGTGTAGCTCCAAGATCAC
CAAGTTTCCTAGCAAAATCTCTAATTTGAGCTCCTTCCCTCTCTAGGTTCGGCTTCCCCC
TCTCTTTAGAGCACAATATCAGATTTTTGAACTCAAGTATATGGATTAAGTGCATAGTGC
CCTTTCTACATAAGTCTCTACTAGTCCCAAATTTTTAATATTAAATAATTTGAGCATAAC
AACACTAATTAAATCAATTTAATCCGATCCGAATCAATTTTCAATTAAACTTCACCGTAA
TCACAGTGGTATAGTCAATTTCAGGTTCTGTGGCCGATAAGGCCTTCAATTTAATTTCCA
AAGCAGATAATCGAACAGATATTCCTACGGTGAACAGATAAAAATTCAAAATCACATATT
TTCACATAATGGCACACAAGATCATATTAAACACATAATCATACTCATATTAAGGACCAA
TTAACATAATCCAGAACAGGGGTATTACATACTCGCTACCAGTTTGGCCGGAGTCGGAGC
TGTCGTTTGAAGCTTCCCAGGTGGCGACTGTAACGAATAAGGAAA
>TeaL_56546
GTAATTTTATTTGAAGTTATTATTATAATAAAAAAGGATGAAAATTTGGGAGTCTAAAAT
AAGTTATGGGGTGCTAATAGCAACACTCCTTTAGAATTTATAAATGGGGGGTCCAAAATA
ATTAATGGAGTGCTAATAGTAGCACTCTTGTAAAAATGAAGTCACCAAAAATTTAAGTGC
TCTTAAAAAATGCGCTTCCACTTGAAACTAGCAATCTTCGTCGGCAATAGGGCATATAAC
CTTGACACAACCCATCAACCCCAGACTTGACCAGAGTCAGAAAACTAAATCCCCATAGGT
CAAGCCATCAATGGGACCTAGCAATCACTATGTCCTGAAGTTCTACACTCCCAAATCAGT
AGTCAATACTCACCTCATTCCCAAATCTAGTTATGTTTAG
>TeaL_56547
TCTCTCTCTCTCTCTCTATCACTACTGATCGCGTCCCTCCATCATTAGTGTGTTGTTGTT
GATGACGATGATGATAAAGTTGATATGTTCAGATCTGATATATGCTCAAATCTGTGTTGA
AGTTCTGGTATATGCTCAAATTTGTATGGGTGTGTTAAATATATCTCGTATTTGAATATA
TCTGGTTGGGTGTGTCGAATAGATCTGTATGGGTGTGTTGAATATACCTGGGTGTGTTGA
ATATATCCGTATGGTATAGGCTCAGATCTGGGATTTGATGATAATGTTAAATCTAGTATA
TGCTCAGATCTTCTATTTTATTTTATTTATTT
>TeaL_56548
CCAATTGGTGTAGCCTTGTTCTCCACCACAATCACTATAGCCTTGATTTTTCTATTGCTT
ATTAATTGTTATCATCTTAGATTGCTTTTGAAATAATTACGGGTATTCAAAAACTTATGA
TATCCCAGTGTTTTAAAAGGCGCGCTTAGGCATGCCTAAGCGCGAGGCGCAACCTTGCAC
TTCAAATAGGTTGAGGCGAGACGCAATATGTAAGGCGTAACAAATGCGCTGAGGGGAGGG
CTTTTTTTCGAGGCGCGAGGCGCGGGCTTCATGGGCTTTACTTATTTTTCTACTCCAACT
GTTGATTAAGTGCTTTTTTTGTGGGCATACCCACAAGGAATCAAAATTCTTCAATATAAA
ATGACCAAATGTGGTCAAAAGAGAGCAGAAAGTGATTAAAAAAAATCCTAGGTGGAGAAG
ATTAAAAAAAGCAATCAGAAAGTAAGAAGATGACACGATTTTGACTTCTTCTTTTGCTTC
TTCTCTTCTCTTCTCTTCTCTTCCTTTCGATGGATTCTCTTGGTTGGATTATCTCTCTGC
CTCTCTGTTTTTCTTCCTTTATTTTCTGCTCTTATTCTTTTCTTCTCTTCTTCAATGGGT
TCTCTTCATGGGTTTGCCTCTGTTTTTTCTTTCC
>TeaL_56549
CCAACCTCTTATGAAATAATGTCACAAACAATTAAAATCAAAATGGTTATATATTAATAT
TAATTGGTATAGAAGTTACAATAAAACCTAAATATTAATCTATAACAGAATTAGTTCAAC
CGGTATTAATTCTGTAATGGTCAAATAATGAAGAAATTAAACAATATTTCTTTTATTTTT
ATGAGAATCCTCCAACGGTTTCACCTTGCTAGAAGTCGATCAATTTTGAGGACCAAATAT
ACACAATGCACCGAGTACGTTCTGCGACACAAATGTGATTAAGTAATAACTTCAAACACA
TCATGTCGTAATCATAACGTGAAGAGAGTAACATACACATTTTTAATGACAAATTGATCA
TCTATCTATACTTTTGTGTACAGCTCTTGGCAGGACTCTTAGGGGT
>TeaL_56550
TCCTCTTTCAAAGTTGCAATAGCTGCAACAACAACCAAAAACAAAAACAAATTAACCTTA
AAAAACATAAAACAAAACAAACCCATCAATTAAACTCATTAAAAAACAAAACCCACCTCT
AGACTACTTTCTCCTTCAATTTTTAATTTTTATTTTAACAAAATTAATCAAAGCCCTAAA
AAATTCCAGAAGTAAATCTTAGAAAGAAAAAGAAAATTCAAACCCATACATCAAAATCTA
AACCTCAAAAACCAAAAATCCAACTTCGTGAAATCCACAAAATCAAACATAAATAAATTA
CATATATGATGATTGTTGTATATAAAAGCGACCCAGCTATGCAAATGTTGATGAGCCTAA
AACCCAACTTGAAAATAGAAATTATCAGTAAAAAATAAAATAAAATAAAGAAAAGACGAA
CCATCGTTGAGAAGAAGCATGCAGAGAGGAAGCTCGCGTTTAAAGGCATCGATCTTCCTC
ATTTCATCATCTAACCTCTGAACAAAATCATCAAGCCT
>TeaL_56551
AATAAATTACCTTGGTTTGATGCTGTGTGCTTTGTCGACCCGAGAACTTCAGAAATTACG
CAATGAGGTACAATTGTTTTCCTGCAGTATGCTTAGTGTTATGATTGTTGATTGTTATGA
CATGTCATTTTGTTGAAATAATTGGTTATCTGGACTCTCCCTTGAGAAATGTGGTTCACA
TCACACTTCATAATAGAAAGCATGATTTAGATCTTTATCTTGATCTATTTTTATTGGCTT
AGTCCAAACATGTTCACGGCATAAAATTTACTTCAAAATGTGCCAAAACAAGGTTTACAG
AGGGAATAAAGCCCTAGCATAGCTACTAGGTGATTCCTATGCATGTTAGTAATGGGCGCC
CATGTGGCATGACCATTTAACATTTAAATTTGATCCTTATCCAAATAGGTTTTGAATTTA
AATTCAAACCTATTTAGGATAACCACTCAAGATACAGATGTTATCAGTTTTAACTGATAT
GGATAGATATTATAATATATTATATATCTGATATATGGTTATGGGTAATCAAGAGAGAAA
CAACGTATGGTCTGTTTCTACCCATATACTGACTCTCTCCCAAAAACACA
>TeaL_56552
CCCCCTAGCTCCTCCCACCCTTCTCAGCCTCTTTACAGCTCCTTCAATTGCCCCCCACCT
CTCCTCTTCTGCTACCCCCTCCCATTCCCTTCCCTCCTCGCAATCCCCACCCCTGCAGAC
CTCACATGTTGAGTGTCCAACCACAAGCACGTGTGGCACATGACTATACCCATTTTCATG
TTGTTTCCAACAGGGTCTTTTACATGCTTTGAGGCATCCATGTAATGTTGTTAATGCATA
TCTTTTCTGTCTAGTTATTTGCCTAATTCATAAATGCGTAAAATAGTGGTTGTTAACATC
TTGCAGACTGTTTGCTAAGAGCAAAACCTGTTAAACCCAAATTTGGCTTTCCAAGATTCA
AAAGGTTGAGACAGCGCGTACTCAATTAAAGCCCTTTTTTATGCCTCTGCAATGGAATAT
ATGAAAGCACAAAAGATCATTCAATGTGGGCTTTAATGATGCTTATGAGCGTAATCTCCC
ATTGGTATTGGGTTGTCTTGAGCTGTTCTTTTGTTCTTGAGTCCACATCGACTTAAATCA
TAATCTTATGTTTGCAGTTTTAAATCTTTTTGATGACCCAAATTGTCATAGCAGTCATTA
TATATCCCATACTATTGCCTGTATATGCTACCTCTAAATTCTTCTAATTTTAGATGATTT
TAAGTCTAGCCTTTCTCTTCTTTGAACATTTAAGGAATCAGATTCTCTGCTGCATAGCAA
CTCAATTTGGTTGTGAAATTGTCTTTTCTCATTGTCTTATTGGTTTACCGGGTTTTTTAG
GTGTTATCATCTTTTTCCAATGTTTGAAGATTTGTTGTTGACACTTTTGTAAGTAGTTCA
AGCATATATAAAGATATGTTTAGTGTTTAACATCTTATCTTCTGTTTCTTAACAAGCCTA
CTCGGTGCTGCTTACAATTCAGAGCATATTTATGGCGTATTGCAGAGCTGTTCAAGGGAA
TTATTGGTCACCATTTCCATTTGTACAAAAATATAGTGCTCTTCTAGAATTAAGGCAGCG
CAATGGTTGATATCATTCAGTTTGCAACTTTTATCTTAAAAGGAGAACGAA
>TeaL_56553
GTTTCTTCATCTTCAATTTCTTATGAGTTACTACATTTATGTCAATTGTTTCACTGTTGC
TCTTCTTACTTGCATCAAAGCTGATCTCATCTGTAATGTCTCTGATGTTACCGTCTACTC
TATGCTTTTAACTTGTAGATTAAATTTTTATTTTAAGATGAAAGTTTTGAAACACTCAAT
CAATGATAAGATATGCTTTCAACATTAAAATTTTATGTGGGTTGCTGATGCATATATTTT
TTGTGTATGATAAGTGGGCAATCATTTCCTCTGAGGTAGATTCACACCACTCCTACAATT
TTAATACCTGACAAACACAATAAGATCTATTGACAACTTCGTAATTGTTTATGAGGATTA
TCTAATGTCTAAGCCACCATGTTATAGCTTTTAAAGCTTTGAAGTTTATCTTTGTAATCT
ATAGATATGATCATATGATGTGCTTGTATTTCAGTAGGCTCAAGTCTATGGTACGCACCC
TTTTAAAGGAAAGGGTGCGCATCATATGCAATTTAAGCCCCAATATGGAGTTGTTTATGA
CTTGAAGTAGTGGTGGTGGTTCCACATATGGGCAAATAAAAAGGGGA
>TeaL_56554
TATATATATATATTATATGTATATATAAATAAAAATTAATTCAAAAATTCATTTATATTA
AATATCATTATTTCTGTGCACTATATTATGGAGTGGCTTACATTGTGCACTATATTATGT
ATTTATTTTTTGGAGTGGCTTGACAACTAAAAGAGATCTGTAAAGAGATCTTTAATTCTC
ATCATTAATTCTGTGCACTATATCCTTGGTCCAATTGTGCACTATATTATGTATTTATTT
TTTGGAGTGGCTTTATTTAAATATATTAAATTTGATCACTTGCATTGCTACACAAAAATA
TAATAGAATCCCATTAGAAAATTCATCACTAATACAAAATATCATTAATTCTTAATCATC
TAATAACAAAAAGACTTGACAACTAAAAGAGATCTCTAATTCTTATAATTTCCAAAAAGT
AAGCAACCAAAAAGAAAGTCAAAAACTAAGGTAAAAAATAAAATATTACAATTCCACATA
ACAAAATATTTCACTTCTTTTGCCTTTTTTTTCACTTCTTCTGTCTTTTGCCACATGCTT
TTTCAAGTCTCCTTTGTGCTGCTACTTGTTCCATTGAATGCTCTTGAGAAGTAGGAAGTG
GAGATGATGAAGATATAGGCAATGGTG
>TeaL_56555
AATAGAAAATATTTTTCACTTCTTCATTTCTCTCTATTTCAACTTTATCTCCATGACCAA
GCAAGATTTGAACCTCAAGTCAACTATGAAATCAAGTCAAAAGGCAAGCTCAAGGTAAAA
TGAAATATATACCAAAATATCCAACAAAGTTTTGTTTTAGAAGGTGTACAAGGGAGCAAT
ATGAAGTTGGAAAAATGGATGATATTTTGGCTAGGTGTCATAATTTTGATCCTTATTTCA
TAGCAGGTCATGAGCAATCTTCTCATCTTCTATTGGATGAAGACCATTACGACAATTCTC
CAAAAATTGAAAGGCATTACATGTGTATACTCACTTTTGGCTCAATATATGAAAACTTAT
ACCCACATTGAGTTTGTAGGGCAAATCAAAAGTGAATATTGTTTATATGGCTTACGCAAA
AACAAAAAGGTGATTGCAAAAAGTCTTAAGTCGCATGAAGTGTTTCATAGGTCAAACAAA
TATCTCCATTCTCCAAAATGATTCATGAAAACTATCGAAGGATGTATTAAAGGACGCAAA
GAGTACAAATCAAGTAAGAAAGTTTGGCCTATAATAAATTTCGCTATTCAAATAAAAAAT
TGCAAGTTGTCTCATGTTTGAAGAGCTTATTTGGAGTCTTGGCCTTTCAGAAGTTTTGAA
AAGACATAACATCACTCAAACCTAAAAAAGTACTTTAAACCTTCTAGCCCAATGAATAGG
ACTTATAATGGAAGAGGGCTTTCATGTAGGAGTTTTGGCCTTCAGAATGTTTGACAAGGC
CTAATGGTAGTTTCAAACCTGATCAACATTTCAGGTCTTCTAGCACATTAAAAAGGCTTC
CTTTACAGTATGCCAAGAGTTTTATATAGAAGAATTAATTTTCCACCTCAACCTTCTCTT
GTAAATAACTCACCCAAGACTGGATCAGAGAAAGGAGGTCAAAGTTCAGATGCTAGTTCA
TGAATGCTTTAGCTTGTGCAATGAGGTCTAAGATCTTAGTGTATACTTGAGAGGCATTTA
GGATTCTAAAGTTCTTAATGAAGCTATGTTAGGCCTACAGAAGATAGTTCAGAA
>TeaL_56556
AGTATTATCTGCTATAACTGAGATTTTTTCTGTTTTTTACTTGGCAGTAACATAGTGCCA
AGTTTAGCCGAGAGTTGGTATGTGAAACAAATCAAAATTAAAACCTGACCTTGAACTTGA
ATGTGGCATAAAGAAGCTAAGGTAATTGAACTCAATCTGCTCGTTTGTGTTGTTTCTACT
AATTAGCTTCAAGAATTATCATCACACCATCACACCTATGTATCATCCACTCAAAGCTTA
ATTCAGCTAAATTTTTATTTTTATTTTTATTTTTATTTTTTCCAGTCAAGCCACATTTGG
TATGGAAAAAACAGAAGACCCTTCTTGCATTCTATCTGAAAGTTAATTTGTTTTGTTGTT
TAGAATGAGACAACAATCAAGGACTCTTGGGTTCACTTCAGCACAAACTGGTTTAAACCG
ATAACTAACAGACAACATAAGTTGCATATTTAAAAAGCTAACCGAATTTGAAAAAGAAAC
CAGCATTGTTCATTAGTCAGAATGCAAAGGTAAATGGAGTTCTAAAGTTATGTGAGAAGG
TCTTGGGTTACATTTTATCATTGGCAAAGTCAATACCCGAACCTATTTACTCTTGCAGGG
TGCTTAAATGCGTTCTTGTTGCTTCTCTGCTGAAGCAAACACCCTTAGGCAAGGATCGTC
AAGGTGCGTTCTTGACTTCTTCCCTTTGTTTTGCAAATCACGGTAAACACATCCTTGTTT
TCTCAGTAATCTTCCCTTGATATTCCCTGCAA
>TeaL_56557
GAGAGTTGTTCTTCGGTGGATTCTGAAGAATTCGAGCCTGAAGCTTTGGTGGATTCCGGG
GTGGCTCATCGTAAAGACAATTCCGAGGTGAAGACGGGTTGGAAGAGGCACATAGAGGTT
GGTTCAATTAGGCGTGGATTCGCTAGGTAATTGAGAGTATACCTGTGTAATTCCTTTAAA
TCTTCTTAGTGGATTGTTTTGTGGCTGTTGCCCGTGGTTTTTTTTTTATCACAATTGAAG
GTGTCCAATTGTGGTTTTTCCACGTAAAATCGTTGTGTCGATTTGTCTTGATTATTTGAT
TGGGATTGTTATTTACTGCTTAAATTGATATATAATCACAAATCAACATCTAGGGGATTT
CTAGATTTTTCAATTCTAATAGAGTGAACCCCAAATATTTCAGCTCATCTAGTATTATTA
GGAAAAATAAAATTTTACCAACAAAAAAATAAAAAAAAAAAAATCGATTGAAGTGGTGAG
TTATTAATAAGTAATGGATGGGTATTTTTCAAATGCATGGCTTGTTTGGAAATAAGGATT
AGCAAGAATAAATTCCTGGAAACACATTCAGAATAGTCACTGACAATTGGCAGTTGTGTT
CGTCTTGGAAAATCTCTACAAAAATA
>TeaL_56558
ATAATTAAGGATAACATATTCTATAAAGTTTCAATTTTACAATTGTTCAAAATCCATTGT
AAAAGAATCATCGTCTAAAACACCAAATGCCACCTCAAACCCATCACCTATCTATATCTT
TACTTTTAATTTTCCTGATTGAAACTAGCATATAAAATACTAGTTCTATTGAATTGAGTA
ATTTGCTTGAGTCCAAAATAAAAAAGAATAAACAATGATAAATTACATTTATGGGCCTCT
GGCCTCCCATACTCTAAGCCTGTACCATACTAATGTCCTCATTGCATATGCAATAATGTA
ATTCAACTAAGATTCATAGTCTAGTCTTGCCACAGTTCTTGTGCCCACTAATTTAAAGTA
ATCTTTTAGTTATTACAGCTATACAAGAAGTAACTAAGATGACGAAATAACAATGTTTTG
CGTTTGTAGAATTGTGATCTTAGATATCAATCTAGCATCAGTTCAAGTAGTCATACAAAA
TGGCCAACCTGATAACATGAGTCAAATATAAAGTGACAATGACTTGAAGCAGATACATTT
GAATTGGATGAAACAAACACTTGGTGGGGCAGGGGGCTGTGAACCATAAACCAAGAATGT
TCTGTTTTTAGCATGCACACTATAGATTGAAATCAAAAGTTGGTGTCTTTTTTAAGTGGC
CCCATGGTGCAGAAAACT
>TeaL_56559
GTATCATACTTAAAAACGAACAAAAATTAATCAAAATCTATTTTAAATATCAATAAATGT
GATTATGAAAAAAATTATACGTATCGGGGTAAGGTTTTTTTTTCTAATTTGTGTGAAAAA
TAAAAAAATTCACGGTTCCAGTTACCTTAACTGTTACAACAACTGCAACCGCTTTTTGAA
ACTTTGACTCTCAGAGTCTAGTATATAGCTTCATGTCCACCTCTATTTCAACTAGAAAAT
GTTGTTTCATTAATCATTTGATTGAATGTTAATATGTAAGAGGTTTGGAATCAATAAAAT
CATATAGCATACACCCATACATTTATACCATGAAGCATGAGTTCTTCAAAAAACATGCCA
TACTTTTGTAAAGAGAAATACTTATTTTATGTCATATTTAAGTCAAAGATAATAATTTTA
AAATCTAAAGGAGAAAAATAGGTATAAATTACATTTTTTAAAAAAAATTTTATCATTGGA
TCCTAAGTTATTTAATTTAAATTTGTAATGTGTTTCTTGTGTGGTTGTGTTAGGAAGTAT
TGTGTTGGTGTTGGACATGGCATGTTACCTTTTTAGAAGTATCCGTACTTCTTAGTCCAA
ATGTAATTTGTTTTCTTGTAAACCTTAAGATCCAGTATGTAGGCGTAAATTTTTTTTAAG
AACTTGAAAGGTAAAGCAATTTAGTGAATGATCTTTCTTTTCATCACACAATGGAGACCA
AACCTTTATCTACCTTCGATGTGCTTTTGGTTTTGTCCTGTAATTTTTGAGGTACTATGT
TAAGTTCAATTCATCCAATTAAGTATTTGACCATTAGTGGTGGTTCCATTTTGGGGTACT
TATCTGCATCATAAAGAATCAACGCTGCCCAGGCTATCAAGATTACTGCACAGGTAATTT
CAACGTTCAACATAAATTTATTTCATTATGCTTTCGTTTTGTTTCCTTCTCCACTTGCTT
CGGCTTCACATATTATTTCTAAAATACAAATAATATTTCTCAATAGATATGATATGAAAG
GGATAAGATGATTAAAAACTAAAATTGTAGAGGCTCACACAAATGATGTGAGTGAGTTCC
GTAGAGTAATACCTCATCTTTGTATTACCTACTCTTGAGAGATTTCATTTCAATGAACCA
GCACATCCGGTAACCAGACTTATAATTCTCACACATGACATGTGCCTCATTGCATGCCTA
TCCATATAGTGTAAAACACAGATAGACAATCCCAACTAACACTTGTTGGCACTCTTATTA
GCTGTATTCATGGTGAACATTGTGAATTGTGGTCCTGTTGACAAAATATATTCTTCTTCT
CCTTGTTGTTATTGTATCTATTTTTTTTTTCCTTCTAGGGCCTTGAG
>TeaL_56560
CTATTCTGCTGGTGTTCTCCAGTTGAGTACTAAGTTGGCAGTGTGGTTGGAAATTGACAT
GCACAGTAACCAATATTCTATCCTAATTATAAGTAATGTAAAATTTTAGAGTGAGAAATA
GAGGCTATTTTCCCCTCAAATATTTTTCTTAAATTAGGGATATGTAAAAATTATCAAGGG
ATTGTTGTTCAGTACTATGGTAAAAGATGGGAAAGTCAAGTATAAGAATGAAGGTTCAAG
TCTGACAAGCCACTCGTACTGACAAATAGGGAGGTTTAAGTAAGCGACCCGTATAATCTT
GATCAGAAAAGGGACCAAAGCTTGATAATCACCAAAAGTAAAAATTACTGATTCAGTTTT
TGTTCAGCTTCATAATCCCTGGGAATCTTGAAGGAGAATTAGGCTGTGTTTGGAGCATGA
ATTGAAAGCAAAAGGGAAAAGATGTGTGAAATTACTAAAATGTAGTTATATTTCATTCAC
ATTTTACCTACCTTTTCCTTTTCCTTTTCTTTTTCCCTTTCCCTTTCCAAACCCCTACCC
AAATTCATGCTCCAAA
>TeaL_56561
TCTTTTTCTAACTTGCGCGAGTTATATGTTCGAAATTGTAGATTCTGCGGGGACATATTT
TTTGGATAACAACACGTGGCCAAGGTGACACCGAAGTGCCAGCCGAGGTGCCACGTGTCC
TAGTTTTGGCACTGAGGTGATATCGTCTAGGCCGAGGTTATCTGCGAAAATATCAGAATC
CGAGATGAACGGATAAGCTATAAGAGTCCTAGAATGAGGGAGGACCTCAGCCTGGATAAG
GATAAAGCTCTTAGGGAGTTTATCTTTATCTATTGGAGAGTCCAGGATGAGCATTGAGCC
AGAGTCCAAGAGAAGCTAGGCTTCTACAGGGATCAGGTTAGTGCTGGCTATAAAAGTAAG
GCACCCTCGTGGGTCTAAGGTACGCTTTTTGTATTCTGACTAGTGAGTTAAAGCACTATT
TGCTATCTTTGAGAGATAATTGAGTACTGACTTGATCGTCGGAGTGCCCCCGGGTGGACG
AACCACCGCCGGAGTCTTATCTTTCTGTGACAGGTCGTTCGGGCGCAATCTATTCTGTCG
GTGTTCTCTAGCTGAGTACCTGTTTGGCAGTGTGGTCAGAAAAAACACACACA
>TeaL_56562
CAGCTGAGTTCCCCGTTTGGTTGTGTGGTAAAAAATCAACACCCACAATTTGGTGTCATC
TGTGGGAAAGTAAGGAGCATAGATGGCCAACGACGGACAAAAAGAAAAGGTCGGGGACGA
CGTCCCATGTGGGAGTAGTAAACAAGTCGATCCTCACATCGAAGAAGAAAACCATAGTGA
AGAAGCATAGGATCCGAATTTTGTGCAGAAGGATGTCGGCAAGGAAGGTAATGCCCCGAA
GAAAGCAGGTCGAGATGAATATTACAACGAGAGCGACTTTCAGGTACGGAAGGACAGATG
CCTGAGGAAGGACGGCGAGATGAAGGGATTGACCAACAAGTTGGCAGACCTACAATCGGT
TGTCAACTTCATGATGCAAAACGTCATGCAACCACTGTTTTCATTGAAGGACACGTTGAT
TCAAGCAGCCAAGAACGACGCCCAGAAAGGGGGGCAGAAAGCAATCCCAACAGTCCCTCA
GCATGACAGGGTCAAGGTAACATTCTCA
>TeaL_56563
CTAATATATACGATTATATTCTCATAATACCACCCTCCTACATGGAAGATTTTAAAATGA
AGGAATGTGGAAAGAACATCTCACACTAATATATTAGCAATTTAGGTCATGCATGTCTCC
TAGCTTAAACCATCTTGCATCATGACCAACAATTCTTAAAATAACCTGAAACATAAATAC
GTCAGGAAACAATTGATTTAATGCACTAATGATTCCACATCTGTTATAAACCAAACTAAG
GAATCACAGTAGTCCTAATTTGTAATCCACTGGTATAGTCCTCCGGGGCAACCAGGTTTA
TTACAGCCAAGCATCATTAAAGCAATTTTGCCAGAGAACATTAAGGAAATACTTAAAAAG
AACATGAAATCACCTGACTAAGTAGTTTTGAAT
>TeaL_56564
ATGTTTATAATAGTTTTCTTTTAAAAATTAGTTAAGTTAGTTTGATTGGTTAACTAAAAT
AAAGAGTATGGTTGGAGTGTATACTAGCTAAACTAGATAGGCAAAATAAAGAAGGTAGTT
TTTTGTGTACTTTGAAGAGCCATTTTAGAGAGTATGGTTGGAGATGCTCACTCCCATATA
AACTCAAATGTAATACTCTAATGTAACATTCCAAAAAAACAAATCGTAGTATACTTTTTT
CAAACGCAACACTCAAAAAAAAAAATTAGTGTAACATTCTAATGTAACACACAAAAAAAA
TTCATTGGTATACTTTT
>TeaL_56565
TTAATGTTTATAATAGTTTTCTTTAATAGTTTTCTTTAAAAAATTAGTTAAGTTAGTTTG
ATTGGTTAGCTAAAATAAAGAGTATGGTCGGAGTGTACACTAGCTAAACTAGTTAGGTAA
AATAAAGAAGGTAGTTTTCGGTGTACTTTGAGGAGGCATTTTAGAGAGTATGGTTGGAGA
TGCTCTAATTCGGATCTTGAGAACCTACCTGGTAATGGCAGCGATGTAACCATCTCGTGA
GGACAATTTCATGGTCGAATTCTAGACAAATTCAATGTTGGATATGATTTTGGCAACAGC
TCAGTCAACTGTGGATGGGGTTTTTGAGGAGGTTGTCCTGTAACAACTTCCTCAGTCACC
ATGAAGATTATAAGTTGGAACTACAGAGGGATGAGTCACCCTCTAACAGTTCGAACAGCG
CAAAATTTGACCCAATCTCATAAGCCTAATCTTCTATTTCCTATGGAGACTAAAATGGAG
GCTAGGAAGTTGGAATGGCTGGGCTTGACAATGGGATTTCAATTCTGGTCTGGGGTAGAT
AATTTTGGGTGTGGGGGAGGTTTATAGGCAGCATGGGATGACTTATGGTAGATTACAGTG
GTGGAAAATGTGAACGTTTTATTGCTTTGGAGGTTCATGAGCAAAATTGTGCGAATTGGA
TGTTGGTGTTGTTCTATGGGCATTCGAAGTTAACACAAAAATGGGCATAGAATGCCATTT
GTTCTGATGGGTGATTTCAATCAGGTCTTGTATCTGCACGAGCGTCAAAGTCGAACCAAG
AATGGCATTCGGAGTGTCTCATGTTTGAGGGATTTTATGAGTCATTATGGGTTAGTGGAT
TTTTCGGCTGTGGGGAATTTGTTCACTTGGATGAATAATCAAGTGGGTGCCAAGGCAACC
TACGAATGTTTAGATGGAGCAATAGTTTCAACCGATTGGTTAAATCTTTTTCGGCCGGCA
GTATTACTAGCATTGCCTATACAGTGATTGGATCGTGGACCAATTGTACTGGATACAAGT
CCCATTAGTTCAGAAAAGAAAGAATGGGGTCGTTTTGAAGCTGTTTGGTTGTTAGAAAGC
GACACAGGGGAGATCGTTGAGAAGGTTTGGAAGGTTTCGATGGCGGGATCACATGCGTTT
CAACTTATGCAACATCAAATAATTGTGCTTAGACACCTAAGAAATTGGCATAATCAACCC
TCTTGGAGATTGGACATTCAAATCTCTCAAACTCGCAGAAAATTTGAAGAAGTGCAGAAG
ATTTCGGATTTGGGAGTGAAGTCTTATCAAGATTATGGGGTAAGACGCAAGTTTGATGAT
CTGTTTCAATGGCAAGAGGTATATTGGGCGCAGCGGACAAGGCTAACTTGTTACATGTTG
GTGATCAAAACACAAAATACTTTTATATGATGGCTCCTATTCGGGCTAATAAGAATCAGA
TAACTTGTATTTGGATGGAAAATGGTGGGTTGGTTATGGATCAAGAGGGGATTCAAGCAG
CGTTTTTGCAGCATTTCAGAGAGATTTATCATGTCCATAATTCCATATCTCAGTCATCAG
GTACATTGCCACATTTTACTTACCCTTCTCACTTTCAATTTTTATCTGTTATTAATTGTT
GAATTTCGGGGGAACACAAGGTGTGGTTAGATCAACCTGTGTTGGAATCTGAAATAAAAG
ATGCTATTTTTACATGGAAGGGTTGAAAGCCCCATGACCAATTGGTATGATAGCAACATT
TTAT
>TeaL_56566
CAAGTCGCGAACTAGACTGAATCGAAGGAGAGTTGAAACCCAACTTTGCGAAGTCGATTC
CACCCAGAAAACGACCCTAGGGTTTGATTCAAAGCTGCGATCCAGATGTTTTTAAAAGAG
AGAGAGCCTGCGATGGAGAGAGCTTGAGATGGATATAGAGAGCTTGCAATGGAGAGAGAA
AGAGCCATTCTCTTTTCTTTTTCGTTTAGTCTTCCAAGAAAAGTGAGAGGCTCAAGTGGG
ATTATGTTATCTTCCATTAAGCTTGAATAATAAATATATTAGACAATAAAATACCTACTC
TCTTTTGTTAATGTTCTCTCTTTCAATACCCAACACTTATTAAATTCTATATTTAATAAT
GAAGTCCACTCTAATGTTTATTTTTGTTTCTTATTTTTTTTATGATATATAAAAAATAAT
TAAAATTATATATTTTGAGTGTGTCCCCAGCGTGTCATGCCGCTCATTTTCTGAAAATTT
GCTTGTTTGTGTGTCGTGTCCCGTGTCCATATTCATGTCCGTGTCTGTGCATCATAGCCT
AGAGTTAATGTGCCTTTTGAAGTTTGTCAAGTCAAGATTTACATTAGACTGTTTGAGGGG
TGGTTTATAGGACTGGATCCTAAAATTGGATTGATGATCGTAAGATCCTAAAGAAAAATT
GCAAAATAATTTAATTTGAATTAACATTTCTTAGAAAGTATATAGAAAATAATCCTAAAT
TATATTAAGAACAAGTGAAAATATTGTGAAAAATATTATACAATATAAACTTGATAGTAA
ATGTTTTGCATTTCATCAAAAGAGATGGGGAAGAAGAGTTCTAGAGTATAATGGTTTGCA
TTCTACAAAAGTGCATAAAAGGAAAATAAAATATTGACAAAGTTGGATTTAAAAATAAAT
TGAAAATTCAAAAGAGATTAATTAAACAAAAAGACAACTTTACATGTGTCATGAATTAAA
GACGTAGTTTCATTGTGTAGTGGAAATAAATAAAATAAAGGACAACATTGGACACGTTAA
AAGAGAACGAACAAAAGGAGGATAGTTGTATAATGGAAAAATGAACAAGAAAAGAAATAG
AAAATTGGTTGAAAAATAGTATCATATTTTAGTGTATAATTGCAATAAAAAGGAGGAAAG
AAAAAACACAAAAGCAAAATAAAAGAAAAAGAATTCTCCAAGAAACCAAAACAAAGAGGA
TCTAATAAATAAATAGATTATAGACTTTTTTATCAAAGGAACATGCTAATTAGCCTATGG
TTAATATTGTTATATGTATAAAAGTGTATTGAATATGTGAAAAAGTGTATAGAAATATAT
AGAAGTGTATGACAATATGTAAAATGTGCAATGGAATCTTCTATCGGGCAGTTGTTAGCT
CCTTCTATCAAAAGAGAAAGAAAAAAAGAAAAACAAAACAATCGAATAGTCTATTATGCA
ACGTGCGTGCGAGAGAGAGAGAGAGAGAGAGAGAGAGATGATTGAGTTTGGTCATATAGA
TGTAATGGTAAGGAAGAGTGATATGATTAAGTTGACATGGGATGTGGTACAACCAACCAG
ACCAAGCCTTAAGTCTCATCAAATGGGGTTGACTACATGAATCATTCTTCTCACTCAACT
CTATCAACAACCATTTAGTTATTCAAATTAAGGAGATTCATATATCTATTTAATGCGTCA
GCTCATGTCAATTTAGGTCTATCCCTTCCCCTAACACTTCTATCTATCGTCACTGTATCG
CATCTCTTCAATGATTTTTATACTAAATTAGATAGTAAAGTTGGAGAAAAGAATATTTAC
AAACCCCAAGGGTTTGGTCTAGTGGGTGTAGGTTGAGGCTTAGGGGTGTGCTCCTGGTCT
CATGTTCAACTCTCACTAGGTGCTATCAATTCTTTGGGACTACGCCCACGAGCTCTAGCT
GAGATTTTTCCAATCCACGTGGTGGGGGCGTTTTGCATGGGTCCCGGGATTAGTCGAGGT
ATACCTAAGTTGGCCCAGCCAGTTGGTCAAAAAAAAATATATATATATATATATATTTAC
AAGCTTGGTAAATTAAGAGAAGAAAATAAGAGACTTTAATCAGGTTAAGTATATAAAAAG
TGAGGATGTAAGGGTATTAGTTAAAGATGAGGAGATTAGGAAAAATTGAAAAAGTTATTT
TAAGAAATTGTTAAATGAAAAATATTTAGAAAATTTGGGAGGAGAGGAATGTGATAGCGT
TGATAGAACTAGAGAATATAGGTTTTATCGTTGATTGAGGAAGTTCGAGGTGAAATTTGC
ACTGGAAAGGATGAAATGAGATAAAGCATTAAGATTAGATTGCATCCCTATTGAGGTTTG
GAAATTCTTAGGTAAGGAGGTGTTGTCTTGGTTAACAAAATTCTTTAATAAGATATTGAC
TAGAAAAATGCTTGAGGAGTGGAGAAAAATTATTTTGCAACTACATAGGCCTTAAGTTAA
TGAGTCATGCAATGAAATTATGGGAGAATGTGATTAAACTTCACTTAAGAGTAACACCAA
CTGT
>TeaL_56567
CCCAAACCAACCCTTAATCACACTCAAGGAGTCAGAAAATTACCAACCAAACATCGCGCA
CTCATCCCAATATTTAAAAAAAAAAGACTCAAATTAAATTAAATTGTTCAAAATGTTGCA
GTACAAGCTTCAAGGTCAATAACATGCTAAGATTTTACTTTGTGCCATTTGCATGCACGC
CTAGAGGGACAAGCCAAGTACGGAGTAAGAAAGAGTGTTTTCGAAATTATTTTAGCACAG
ACGTTATCAAGACGTCTTTGGACAGAAATTGGGCCTCAGGCCCATATTTTTCTACAACAC
AGAAAATTGCTCATAATAGAAAATATAGTTTATTAGTTAATATGAGCCAAATAATTTCAG
CTCAACAAAATAACTCCTGCAAACAAGTTGCCAATCCTCTATTTCTATGTGACAAGCACA
TTATACACCAATTCCAAGTTTAAAAAAACTCAAACTGACTCCTGAAGAACCAATAATCAT
AAAACAACATTAGCTTCTCCATTCCAAAAACATTCACATCTTCCCATAATATTCTACAGG
GGAAAACATGAGTTATTTCTCGAGTTGAAAATTGTTCTCAAGAGAGAGTTTG
>TeaL_56568
TTAAGCCAAATAAAACAAAACCAAACCTATACCCTTGACATTAAGTATCATAAAATGTAG
CAAGCTATTTTGACAAATTAAACCATTTAACTAATTTTTGCATTACTCTAAATTAAAAAT
AAATATATTTTTACAAACGTACCAAGCCATACGCGTACTCTATTATTGTTAGATTTTACC
GTATCGATGTACCTGTATCGTACTAGTACCAGTACCAGTACTAGTACTTGTACCCGTGCT
TCATAGATTACAGCCATCGTTCACTATTAACTAGAAACACCATGTTCATATGACAACTTC
AGGGATAATATGATATTCAAATCAAACCCTTATAGTTGGTCCTCTGAGGCAAATGGAGTC
GTCAGCCAACCAAAATCATCCCATATTACCATCACACTTACTAAAAGCTATAATCATGCA
TAAGACCTCAACAACAAATATTTAGAAGGACAATGTATAATCAGCTTGGTTTAGTTTGGT
CCGCCTTTCTAAGAGATCACTTCGAGAACCAAAAAGATATGATCAGTTCTAAGTTGGGAG
ATTGGTTTTAGCTTAAAAATGACTAAGGTTCTCATGAGCAGCTCAAGTTTGGCTTCATTT
TGGCTCTTTTTTTTTTGTTTTTGTTTTGATAAATAGCTTCATTTTGGCTCGTTTGAGCTT
GAATTGTATAGTTTATCAAGCCAAACCCGAAGAAGAAGAAGAAGAAGAAGAAGAAGAAGA
AGAAGAAGAAGAAGAGAGAGGGCTCGGTTAGTTGTTATTGAGTTGAGTTTGATCACACTT
TTTGTTTGGGTTCAATGTGAGCCCAATGAAATTGGTGATGAAGCCCTCTTGAACACCACA
TTCATCATAAAAGGTTGGTAAATAACATAGTGATTGGCATTGAAATCCTCAACTAATCAA
ATCATTTATTCAAAATTAGAAGAAAAAAAAAAAAACAACAAAAAAAAAAAAAAAAAAAAA
ACAAAAAAAAAAAAAAAATAAAAAAACATAAAAAAAATAAAAA
>TeaL_56569
TCATTTTTTAGCTCCAAGTCACCAAGCATCAGTAATGCATTTGGGCACTTGTCATCGACC
TTCAGAGCATCAGCGATCTATGCAAAAACACATTATGGATAAACAATCTACAACATAAAA
ACATACAATAAAATGTAAATTGCAGAATCTGAATGTATGAAGGGGAATAACAACCAGCTC
AATGCTTATCTGAATATTATTTCGATCTTTTGCAATGGCAGCAAGCCTCAGATAAGCATC
TATATAATCTGGATACTGTAAAAAAGTTATACATAGTTAGACAAAATGGACAAGTATGGA
CATATTCATGGGCATCAAACAAAATTCACAAAAAAAGCCATAAAACATTCATGTTAAATG
ATGTTTGGGACAAAGTTTTCTAAAGTTAAGGATCTTTAATAACAGGGTTAACCAACTAAC
TACTTTGCAAAAATTCTGTTGCCTATCACCAATACAAATTTGCAACAATATCTGTAACCA
CGGATGACAACAAAACCACTCTTAAAAATGTGTCGCACCATCTCAAATCAGCATTACAAA
CATATGAATTCAAGACACAAAACAGCTACCTTAATGTGAAAACATAATCAAGTATAGACC
AAGGACTTTGCCGAGGCAGTCACTATAAGAATGTCCATTGCAAATAAGAAGCAACGCAGT
CCAACTCAGGCAACTCAACAGGACAGATCAAACGTAAAGTCCAAAAGTGAGCAAAAAAAC
AGAGCAATCCTTAATAAAGGGTGTGGAACATTATTCATGTGGCTGATCCTCAAAATGGTT
GGGGATCTAGGGAAAACACCTGAACCATGATGAGCTCAAATTCACCATGAGGCATAAAAA
AGGCATAGCTAGAAAAATAAACACATAGCAAAAAAATCACAAAAAATGGCAGAATAAATG
ACAGTTCTATGATAACTTGAAGTTTCATTACTATGAGATTTGCCAAGGGCAGGTGGATAA
TTGCAATACCCAGGGATGAACACACATACCTTAAACAAGATCAAACGGTATAAAATGCTC
GCCATTTCAATATTACGTGACTGCTCGAATAGTCTAGCCAGGTTAAATAGTATTGAGATT
TTGTTCCAAGGTACTTCCACAGCAAAACCTTCTTCCTCAAGTCGATGGAATAATTGCATG
TCCTTGTACTGATGGATAGATGCACTGGCATCAATAGGATAGGGTTGTGCTTT
>TeaL_56570
CGTCACCGGCGGCTTGGAGCTCTGGGAAGGCCACCAATGTGCCGAAGGTTTGTTCAGGAA
GAGGCTTTGGGGTGGCACATTTGGGGAAGTCTATAAAAGACCCTTATGCTGGGTTGAACA
TATGTCACTGGATAATGAAACTGGATTGGACCCTTCTGGTGTAAGAATTAGGCCTGTATC
CGGTCTTGTGGCAGCTGATTACTTTGCACCGGGTTATTTTGTGTGGGCAGTTCTAATTGC
AAACTTGGCACGCATAGGATATGAGGAGAAAAACATGTATATGGCTGCATACGATTGGAG
GATCTCGTTTCAGAATACTGAGGTACGTGACCAAAGTCTTAGCAGGATTAAAAGTAATAT
AGAACTCATGGTTGCGACCAGTGGTGGGAGAAAGGTGGTTGTAATTCCACATTCAATGGG
TGTTCTGTACTTCTTGCATTTTATGAAATGGGTTGAAGCACCAGCTCCAATGGGTGGTGG
GGGTGGATCAGTTTGTTAGGCAAACCAAAAGCAGTCTCTGGATTATTCTCTGCTGAAGCA
AAGGATATAGCTGTTGCCAGGGCTATTGCACCAGGTGTTTTGGATATGGATGTATTTGGT
TTGCAAACTTTGCAGCATGTGATGCGGATGACACGTACATGGGATTCGACCATGTCAATG
ATTCCGAAAGGTGGAGACACTATCTGGGGTGGCCTTGATTGGTCACCTGAGGAAGGCTAT
GAGTGTACTGCCAAGAAAATGAAGAACAATGACACTCAGACAGTGGGCCAAAATGGAAAA
GGGAGTTTAATTAATACCACACATGTGCATTATGGGAGAATAATATCATTTGGGAAGGAT
GTAGCTGAGGCGCAATCATCAGAAATTGAGAGGATGGATTTCAGGGGTGCTGTTAAGGGC
AATAACCTTGCGAACAC
>TeaL_56571
TTGGGGAATATATCATTCAATTTGCGAGAACAATATGACAAAATCTTGTGTTTACCAATA
TTAAATCAATCAATTGTGTTTCACAAATAATTATTTACACACAGAAGTCTAAACAATAAA
CAAATTGGGTAATTGAAGTCGGTCTTCCGATCGGAAAAGCCAGCTAGAAAAATTCAGTCC
CAATCCAATTTGTTTTTCAATTAATCCCATTTTTGTCTGAAATTACAATTTTTTTTTCTT
TTTAAAGCTTTATATTTCCAAAATTTGGAATCAAAAAATCAAAAATCAAAATGTCTTTTT
ATATTTTGGTTTTTTGTTT
>TeaL_56572
TGATTTAAGTCCATCAACTAGCAGGTATTTTTGCACAATGGGTTCCTTATTGCTGTCCTT
TATTGCTTTATATATTATTTAAGTATTCATGATATATATTACATTTTTGGTACAATCTAC
AATGCATATAAGTAACCAAACAATGCCAGTGTATGCTTGTATGGGTTCCCACCTGCATAA
ATGAACTAGAAAATGCCAAAGGAAAATATGTGGCTGGTTATGAGAGAGTTATTGACTGAC
ATTACTTCAGCAAGGAGTACAAACAAGGACTTGAATAGAAGGCCCACAAATTTTAATAAT
TTCTGATTTGGAATTTGCTGGAAGAACAAGCAGAAACTAGCTGATTTACATGGCAGTGAA
AACAATAGAATGTAGAAAATGG
>TeaL_56573
AACTGATATCAAATTGAGAATTAAGCAAAAATTTCACCAAACTGAGAATGTGGTGTGACT
TTCAACAAAATACTGTTCATTACCGTTGTATTTTCACTACGGAATGACCCAATGGATGTC
CCCCGGATGTCTTTCCGGATGACCACCTCAAGTAAAATTGTGCAGATTTTACACTGGGAG
GTCGACCCACCGGTCGACTCCCAGGTTGACCCTCAAGCTTGAAAATATGAGGAAAAAATA
TCAACAGTATACCTCAGTAGCAAAGCTGAAGATGAGATCAAAAATCAACCAAACAAACAC
ATATAAATCTCCATAATGATGTATAATAAAAAACCCAGATGCAAAAACTCCATTAAATCT
GAAATCGATCACCCAATAACACT
>TeaL_56574
GGTGGACGGTAATGAGATCAGGGCCGTTCTCTTCTGCGAATTTCCATGTAGCTAATTCTC
AGGGTATGTATAAACCACAAGATTCACTTGTTTGATGATGTGAACCCAATGGAAAAGTCT
CGAGTGTGAGATGTACAAAAGTAATTAGAACTCGGCCGGGAGAACTCAGACACTTCAGTT
AATCCACCATCAAAGATGAGACACCAATAGAGTTTGAGTAGTGAATAATTGCATACCTCA
ACCTTTGGGAGTCAAGGTGTATATAGATTGGTTTCCCTTAGATGGGAAAATCATTATTGG
AATAAGTCCTAACTTACCTAGCCATTCTCTATAAAATACCTACCTAGATTGTTTGGAAGA
CCTCTAGAAGGAATATTCCATAGCATATCCTTGGGATATGGGACGTAACTCGACTAGGTA
TTTTCTATCAAATATCTAGCTCGATTGGAGGGCCTGAAGGAAATATTCCACATCATATCC
TTGGGATGGGAGCTTTTAGAATGGCTTGCTCACCAAGATAAACTCATCTATATATATATA
TACCTACACTCCAAAGGTTAAGGTATGCCACCATTCATTACACAACCTCTCCGTGGATAC
TCACTTTATAATGGTGGACTAAACACTAATGATGGTTGCTTTTGTAGATCTAGTATGTGG
AATGGGTCCGGTCTTCTTCTACATTGAGTTTTTATCATCAACAAGCAGGGTATGATTTTT
CTTCCAATTCACTAATGTTCTACACAAGTTGATCCGCATACAATGAAGTTTTCTTGTTTA
AAACAACCTGGGTTCATATAGTCAAATGTTTGTACCCTGTCTGAAAGTATTGCTGGAGTT
GTCATTCTTTTTGGTAGCAGTAGTTTGGATGTTAACAGGCCGGCCGTGAGGGTAGGCAAG
AGGAGTCTACTGGCTTGTTTGGTTTGTTTTTGAAAAAAATTCTTTATAAACAAATTTTTA
AGAGAAATTAGACCAAACAAATTTTTTCAAAAAAAATATCAAAATTTTGTTTTGTTTGTT
TCTTTCCAAAATCACTCACTCTCTCATACACATCAAATCAATCACTTTTTCCAAAACTCT
CTCTCAAAATAATTTTCCAAAACATCTTTTGAAAAAAACCAAACCAAACAACTTTTCGTA
CTTTTTATCTCTAAAACTCATCTCCCAAACTCAAACCAAACATACAT
>TeaL_56575
TTATGTGTATTGGTTAAAAAAAAATAGATATGTAGAAGTTGGGGAAGAATTTTTACGTTT
TAATTAACAAATTTCAGCACAAAACAAACTAATATGGTCTAGTATTATTGTTTTAACGGG
ATGTCAATAATCAGTAAGACCGATCATGACCTTGTGCCACAATGGTGTACTCTTTAACCC
TTATATTGATGGTTGTAGGTTTGAGACTCATATGAAGTCCTGGGGTGAACCCATTTTTCA
TTTTCTTAAATTGGACTTGCGTAGATTTTAACTGCCCAAATGATCTCCCTAACCTCATTT
GAAACTAGTCATTGCCCGTTGAACTCATTTGATGCATTTTTGCCTCACAATTTATTGACC
AAATACGACTTATTAATTAAAAAAAAAATGTTTTTAGCTTCTAAATTAAACAAGGCCTAT
CAACTAGAACTATAATTGGAAAAGCATGACCGGATCAATGATTTTGCACTTTTGGATCAT
CTGATTTTACTTCAATTTATTAATTATGCTTTTACTTTGACTAATCTGTTTTCAAAATTG
CCTGGGATTTTGGATGACTTTGCAGCAA
>TeaL_56576
CATAGCAATCACCATTGGTTTCCGTAACATTTCACTGATTGGAAATGCAACAGGTATGTT
TGAGTACTGACATTTTATTTTCATTTCTTGTTTCTTGAAGCACTGAACCACCTTTGAGAT
TTGACAATTATACTCCACTAGGAACATTCAGGAAGCATGTAATCTATAATATGTAATGAA
TAAGTTTGTGATGATAAAAGAATAAACTAGACTGAGAACAATGTTAGCGCATGACAAAAA
TTTAATCAAAAAGCACATTTGGTTGATGCTTCTCAAGCATAGCAAAATAGGGTTGCATGT
GAGGGAGGGTATT
>TeaL_56577
ATTTAAAAAAATATTCAATTAGATCTATTACACCAATAAGTAGCTAAAATGTTTTATTCA
TGCATAACAGTAAATAGGACTACTATAAATCATATACTCTTTGAAAATAAAATACTCCAA
AAGAACCTGGATTTGCGGAAGAGGATTGTGAAACAAGGTTATTCATATTAAGGTTATTCA
TATTAGCTGGGGCAGAAGCATTTCAATGAAGCTTTGAAGGATTGGAAGAACATTCTGTTC
CCCTTGATCCAACTTCTTCCCCACTGCTTTGCCTACGCAATGTGCCTGTAACTTTTTTTT
CCCTCCTTTGGTTGA
>TeaL_56578
ACCTACTTGCCAAACACAGGCATAGTATGCCCACAATACCGAATGCAAAATCGTAGATTT
CTTTTGTGGGGTAGGGAACATTATTCCCCTAGCATCATTGAGAAAAGTAATCTTGTCTAC
TAGCCTCGTCTTGCTCTCTCCACTCAACTGCGGGTTGCTATCTTCCACTAAATCCGTCTC
TGTCTGCAAGCACGATGGTGCATAACTATCCAAAAATTACTCTTGGTGGGTCTATGCTAT
TTTAGTTAAGGTTTGTAACACAACTATCTTTTACACAGATTATCATCAAAAAGTGCTGCA
ATGCCAAAAGAAAATTTCTGGGATGACCTAAAAACTGTGGGAGCAGCAACATACAAAACT
TTTCTACTACTGAGAGATAATAACAAAACTATTCAAATAGAACCTATAAAATTCTCGCTA
AATCAGCAATATAGTGTAAACCAAGATTATAAATTAGAAAAATATTACTTGCATAGAAAT
TGATTATAACACTCACAATCTATGCCCTATTCCCAATACTTCCAAACCTCAGTTAAAAAG
CTACATCACCCAATGAGTAACAGGACAAATTTGACAGAAATGCGACCCACAATTTTTCTC
TCCAAATTCACCCACAATGACTT
>TeaL_56579
GTTGTTAAAATTAGGATCCTACGTAGGATTGGTGAAGTCTTGTGGATCAGATCGTAGGAT
TAGATCCAAGATCATAAGATTCTACTTTCTATTAAAAATAAGATAAAAATACAAATTAAA
ATGACACGTATTAAAATTAAGGTAAAAAATCATAAATTCACCGATCCTACCTACCATTCT
ACTTTGCCTACTTGCGATGCTACTATAATGCCGATCCTACAATGATTTGGATCATTTTGA
CAATTTAGGATCATACGATCTGGATCCAATTTTGATAACCCTTTTGGGTAATTTAAGCAA
GTACTTGCTTGTTATAGTACATTATGGTGATTACTGAACCTATAATGGGCATTTTTTTAA
AATGAAAAATCAATTGAAGATAAAAATTTATAATAAAATAGCATAAGAGAGCAAATACAA
GTTTGTTGGATTAAACTATGACTGCATGCTACTAGACAAAAAGGGGAAAAAAGTTGTAGC
CTCAACCGGCGAGTGAAAGATGGACCAATAGCACAGCACCAATAACAATTTGATAAACTA
CCCCATAAGAAACCACAACTTCAGATGATTTTGTATCTCAAAAAGCTGAGTTCCTCTTTG
TAAATTGTGTTTCCTGAAAATCTAGTTGGTGGCATTTTTGTTGGAGCTTGCTGAAGAAAA
GAAAATCACATATGTATTTTTTTGTAGATGGTGGCTCCTTTTGGTGGTTCTGGGGGACTG
AAGTTTAAGTTAAACAATTAGAAAACTATTGGTATAGTATAACAGATCTACTTAATTTTT
CCAGTAATCTAGAATGATACTTTGTGGCTGATTGCCATACTTTCTGGCTCTTCTACATTT
TAAAGAGGTTATCACATGTATGATCGAGCCAAACTAAAACTAATAAACATACATGGAAGG
>TeaL_56580
TTAAAAGAAGAAAAGAGCAAGAGAAGGTGGAGGTCAAAAAGTCATTTTCAACAATTTTAT
TAGTTTGGTTGAAACTAATTCTTTTCTATTATACTAAAATTACTGTAAATTAGAGGATGA
TTAGTCAGTTGCAGATTTCTTCATGGCAAAACATGCACTCAATGTTATAAAACTAATTAA
ATGTGGTGACTGCGTATAGGTAAATACATCAAAGCCAGTTAATTGTGAAAAAAAAATGCA
GTGTTTGGACAAAATAAGTTGCAGTTTATTCATGCCAAAAGAAATAGGTTGTACTTTACA
GCAATTTTAGGTACACACTTACCTTTTTTCTCTCTTTCATTTGCAATATTTTTTTTTTTT
TTTTAAAAAAGAAATTTGGTAATAAATTTAAATAGATAATTTTAA
>TeaL_56581
ATGGTTTTATGTTTATTTCAGCCCTATTATCATCAAAACAAGTATATCTATTGCTCCTTC
ATCAGAATATGAACACATCATCCCATGCATGCTTTTTAAAGATTAAAAATTGCTATATGC
TTGGTTGAGAATTTATTAGATGAGAATAATGTGTCAAAATTATAAGAATAATGCTACATG
TGCTAATTCATATACTGTAATTAATGTATCAATTGATAATGTGACATAATTTTAGATATT
TTTAATATTCGTAATTTATATAATGAGTGAAATCAATAATAACATCATAACTAATATTGA
TATATTAATTAATGTAAGTAACACTATTCAAATTATGAAAAATGCTTCGGACCCCAGTGA
AATGGCGCGATATGATTGGACAAAAAAAAAACTATTTTATTTTTTATTTTTTATTTTTTA
AGTTTCAGCCAGTGGGAGCTCGCCACCTCACTGGAGTCTACAGCAGCTCTCCCAAATTAT
AATAGAAAGGTGAATCAATTTTGTTACAAACAAAAAGAAAAGTCACAAATAGAGTAGAAC
CCTGTCACTTGGCTTGGACTGACACAAGTCTTCCACTGATTTTAAATAGGAATCCGGATC
CTCGGCC
>TeaL_56582
ATGAATTTATAAAGCATGAGGGATATCCATTAAATGAATTATAAAACAAGCATCTATAAT
ATTTTCAACCAAATTTGTCTAATTTAGCCGTAAATTATGGTGAATGTGCTGAATAAAATG
ACTCCATCCTTGGTCTAACCCCATAAAAAGTTCACACAGCAAAACAACTGCGGACATTGA
GGCGTTACAATGACTATATGCTTGCAGACAGAAAAGTCCCATATTAGAAACATTCGTGAA
ACATTTGCACCACACATGGATTGTAGAATAATAGAACAGCTGTGTTCTAGGGCGGTCCTG
TGTTTTGTGTGGCTTTAGGTTGGAAACACTATTACAATAATATGGTCAAAGAGTGAATGA
AATCAGTACTATTCTAATTTCAAATAAAAACAACGCACAAATAGTACACATTAATGTGT
>TeaL_56583
CCCTAAGTTGGGGTCTGCAAGTAGACAGAACAAGCACTACCAATCTCCACTTTACTGGTC
TCTCACCGGAAGGCACATGGTACCTCCTCCGCATGTGTTTTCGGTCTTTCACTATGGACA
CTCAAGCCAACTTAACCAATACCAATCTACACCCCCTATCTGGATTTATCAACATATTTA
CCCCCAACCAATTCAATATGTTCCTGTTTCACAAAACAATTCCTTTCTCAATGCAATAAT
TTTCAATTTCCAATTCGAAATTCATAACAACCAAATGAGATGGGATGTCAATGCAACATG
TATCAATGCATTATAATATGTTTCCATTTTCAATTTCCACCACACAATCTACCATTGTGA
TAAAAATTTCCATACTTCTTCTCAAGATAATTTCACAAATAAATCTACCGAGAGATAAAT
AATAGTACCACATTACATGCTTTCTCCACATGTTAATCTCTATTTTTCCCACTTGATCAT
TTCAAGACCAATCAAAAATAAGCCATACAACTACCTTCAATATTAACCATTTCTCATTCT
TCTTTGGAATTTCCTCTTCATACACAATTATAGGAATTTCTCAATTATATATTCATCATA
ATACTTGACAAACATAGATTTCATCACATCTTACCATTTTCCCAAAAATCCCCAATCTCC
AGGGTTTTCACAAAACTGGGTTTTCACAAAACTGGGTTTTTTCGTCATTTTTGAAAGGAC
TTTTCCAAGACAACATTCCTTCTTAACAATATAATTCATACCCTCAAGAGTTTTTAGCAA
ATATTGAGAAAACCCATATTTTTTTTTTAAATCATCAAGAACTTGTGAGCCCAAAAATCA
AGATTCATTACTACAAGAAGAAGTTCCAAAATCACATAAACTTGCAAAAATGTAGATACA
ACTCTTACCTTAAGCTTAAAGAAGAAGAGAGAAGAAAACCCCCAAATTTGACGGTGTTGA
AATCCGATATCCACTGCACAAAACGTAGCCCTCAAGGAGTTTTCCAATTTTAATGAAGGA
ACTAGGATCAAAGCTCTAATGAATTTTGAGAAATCAAAGGATTAATGTGATTTGGTGGGA
GTAATGTAGAGCGGAGGACGAGAAATGTGTTTGAAGGATAGAGATGAGAGAAGAGTGAGG
TGGGTGCTCAGCCCAAGAAAAGAAAAAGAGAATTTTTAGACAACGCATTCTCGCATGTGC
GGGTGGCACACGCACATGCGGCTCACTTTTCGCACCTGCCCTCCGCTCGTGCATTTAAAG
CAGTGTTGAACCATAAACGGCCTCACCTCACTGCACGTGAGGCCCCACTTTTGCATGTGC
AACCCCCGCACGTCCAGTACTGTCCAAAAATTGCACTAGCTGAACTCGAGACACCCCTGA
TCCAATTTCACGCTTTCCAAAACAAGCAGAACTCAACTCCAAAATGAAATAAAGATGAGG
ATAAAGCCTCGGATGAAATCTCGACACTCCCAACACGAGCAAGATAATCACAATTAAAGA
AAGGTGGGTTATATACCCGGGCATCACAACCTCCCCACCTTAAGAAATTTCGTCCCCAAA
ATTTAGAGACCACTCAAAAAGAAACTCCAAAGCCTCAATAACCCAAAAAACAGCAAAGTA
ACCCGATGGTATAACAAATGATAATATTCATCCTATAATTTACTCAACAATCATAACCAT
ACCCAATAACATGAAATTTAAACAAAAATCTCCATATTTTCAAAATCACAGCTATTTCAT
TGCTAACATCATAGTTTTTCCTTGGGTCGTAGCCACCATACCAAACCAAACCAAAACAAA
ACAATAATCACAAGCACGAGGTTCAGCAACAATTGGGGAAACCTTGCAACAATTTCCATG
CTTGAAAACAACAATAATTGTAATAACAAGTAGTTAGCAATTCAAATACTTCCGTTTTCA
AACACCATGAGAATTTTACGATTTAGAAAAATTTAAGCGTTCTCAAATAAATCCGCACAC
TTAGAGCGGACTTCCGCCTCCCATTCCCACGTTGCTTCCTTAAACCCATGGTGTCTCCAC
AACACCTTCACTAATGGTAGTCTTACCCCAATAACACTTGTTCTCAAGTGTCTAATATTT
GGACCGGTCATTCTTCGTATGAGGCATCCTCATCTACCTCCAAGCCAATCCAATCAAGTA
TATGAGAAGGTCGGGTTCATCCTTCCTAAGCATAGATATATGGAATACGTCATGAACTCC
CGAAAGTTGTGGCGGTAAAAGCCAAACGGTATGTCACTTTCCCAATTCGCTCTAAAATTT
CAAAAGGTCCAATAAACCTTGGAGACAATTTTCCACTCTTCCCAAATCTCACCAAACCCC
GGTGCGGCAAAATCTTAAGAAATACATGGTCACCAACCTCAAAGGATAGAGGTTGTCTTC
TCTTATCGGCATAACTCTTCTGTCGACTTTGAGCCGTAACTAACCTCTTTCGAATAAGAG
CAACTTTCTCAATAGTCTCTCGAACTAACTCCGGACCCAACAACGGTGCGTCACCCACTT
TGGCCCAACAAACCGGTGATCTACACAGTCGGCCATACAATGCCTCAAACGGTGTCATCC
CAACACTTGC
>TeaL_56584
TGTGGATGCCGTTTTTAAATCTTTTAATATTGTGTGGGCCCACATCAATGAAAGGTGTGG
ATGCCATGTACGACATGTCGTCGCACATGGTAGTGGAATGGTTTTTCCAACGTGTTGCAC
GTGGACCCAATGCCACTTCATCAATCATTAATAGATGTCCTAGAACTCATGTCTTAGTAG
ATGCCACTATATCAATCAATTTGTGTGGATTTGATCCACATTGTTGGAGGTATGTATTTT
GTATATTTTCTTTTGAGGTTTGTTTAGTCATTTTATCTTATTATTGTTGGGGTTAGACTC
TCTTGTATTATACATCTGATTATGTAATAATGATACAATTTTAGTTTTTCTCTCTAATTG
ATTAACGTGGTATCATAACTCAAGTTGGAAGAGATCTTGAGTTCAAGTCTCTTATATGGA
CATTTGCATCTCCATGTGCAAAACAGGGTTACACGTGAAGAATGGTATTGGATAGCTTAA
TATATATTAGGTCTATTTCCTATTAGGTTAACACATATGTTTGTAGTCTTGAAGTATTAG
TACTCCCTTTTGTTAGGTGTTTAGTTTGGTA
>TeaL_56585
AGCTAATATCGAGACTGAAAATACTGATTCCTTACCAGTATCAGTTGCTGATGGGACCAG
AATGTTGAGTACAGCCATGTGCAAAGATTTTCAGTGGGAAATGCAAGGCACAATTTTTCG
GGCTAACATAAGGGTCCTGCAACTAAAGGGCTGTGATATGGTTTTGGGTATCCAATGGTT
GGCAACTCTAGGTCCAGTTAAGTGGGATTTTAAGCATCTTAGCATGGAGTTTCATTTCAA
TGGCAGAAAACATGTTTTAAGAGGGGGAAAGAGTGATGAGTTAAAGGTTTTAAGCTCAGA
AAAAATGCAGAAGTTGCTGCACAAACAGCCACAAGGAGCCATAGCCCAACTCTATTTGTT
GCAAGCTGATTGTCTTGTGAGGGAAGAGGAAACTCCACCAGATTTGGCAGCTTCGCTGTC
TGACTTTGCAGATATATTTCAAGAGCCAAAGGACTTACCTCCTCCTAGATCTCATGACCA
TTGCATCCCTCTCAAACCAGGGACTGAACCTGCAAATGTGAGACCTTACAGGTACCCTTA
TTTTCAAAAAACTGAGATTGAGAAACAAGTAAAAGACATGCTTACCTCTGGTATAATAAG
GCCTAGTGTCAGTCCATATTCTTCACCAGTGCTATTGGTTAAGAAGAAAGATGGCACTTG
GAGAATGTGTGTGGATTATAGTAATTGATGAACTTTTGGATGAATTATGTGGGGCACAGT
ATTTTTCTAAACTGGATCTCAGGTCGGGCTATCACCAAATCAGGGTTCATTCCTCTGACA
TTGACAAAACGACTTTTAGAACCCATGATGGGCACTACGAATTTTTAGTGATGCCCTTTG
GACTCACTAATGCCCCTTCTACCTTTCAAAGTCTCATGAATGAAGTCTTT
>TeaL_56586
TGGTTTGGTTTGGTTTGGTATGTTATGACTTTTGATGATGTGAAGATCCCTCATGGTGAG
TAATAGGTTCTTCAAGAGATGTGGAAGAGAAAAGAGAAGAAGAAAAATAGAGAGGTGAGT
GATGGCCTGTAGAGAGTGTGGAAAGAAAAAAGAGTAGAGAAAGAAGAAAAATATATAGGC
ATGTGATGGTATATAGAGAAAGATAGAGTAGAGAGAGAAGATCAGAATGTAAAACAGAGA
CCGTGAATCATAGTGATCAATTGATGGGTGAAATGAACACCAGTGAAAGTAGAGAAGATT
TTTTGATAATCCAAACATTTTTATTTGAAGGATAAATATTAAAAAATTATATTTTTCTTT
AGGGGCAAATCAATTCAATGCCAAAACTTGAATTATTGGCTAAAGTAGTAGAGCACACCA
CTTTTGTGTCTCTTTTGGGATCGTATGACAAGTGTAGGTCTGGAGTAATGTTTTAAGACC
ACCAAATAATTTCTTGTAAAGATGTCGTTTTGTATAAATATATGTGGTACCATCATTTTT
ATTTGTGGCATTATCGCCAAAATATTTTTTTTTCTTCATGAAAATGTCTATTTAATGACA
CTCCCATCCGATTGCGGCTCCTTTTTAGTAAATGGGTTTAAACGAATTGAGTTGAATTAG
GTTCAAGTTGAATAAATGAACACAATGAATAAAAGTACAAATAACATTAGGTGATGGTGG
TGGAGTTGCGGCGGTTATGGTACAGTGGTGGTGCTAATCAATTGTTGGCCCATAGTTTTC
TTCTTGGAGCTCTTTATCTTGGTCGTTAGATAACTTACAAGGTGGGAAGAAGAGAGCAAG
CATAGAAACTATGACAATCACAAATGGCGAGATATATTCGGTTTGCAAATTTTCTGTTTG
GAGAGACAAAATAATCCAATGACATGATAATTCTGAACTTCTTCATCTGTATTTGTTCTG
TCAACATTTCTCTTTTGATGCTTGGGTGGAATATTTGGATGCATTTGTTTCTATATTTAT
GGTGTGATAGCATTGTGAAAAATTCAAATTATATTTCATTCAATTTTTTCTTCACATATT
TCCTCTATAAATTCAAGATCCAAACACAAATTATTGTAAATTGTACCTTTAAAAAAAAAT
CGGGTGAAATCATTGTCCTTATAAAATGTTATGTTGAATTTCCCTCCCTTTTTAAACTAT
TTTTCTGTCTTTATAGTTAAAATTCTCTGGCAAATCTTTATTCACATAATATTCAAGTTA
TCTTTTCTGTTCGTGTTGTCTTGATCTTTTTATTTTTTTTTTTTTTTTAAATATTTTTTT
AAGTTAATATCTTTTTATAATAGATCGTTTACACAATTAAAAAAAAAAGAATTTAAGTTA
ATTGATTCTCTGAAACATAAATTATTTAT
>TeaL_56587
TGAAATTCCCCCAATGACGTATCTGCCGAGACCATTAAGTCAATAGGTCAGTAACTACAT
GATAAATTAAATTAACTTAATCCCAATGGTAAATGATAAATTATATTATCTTAATCCCAG
TAGCTACATGTATTTCCATCTCAAATAATATAAATGAGCTTTAGTCTACTCTCTCTTCAA
TAAAATTAAATGTATATATATTGATGGAAAACAATTTTCAAAATCACTTACTCAATTGAC
TGATGATGACCTGTTCTACTGTCAATCCCACGAAGGTGACATATCTCCCTTTATGAAACG
ATTACACTTGAAATTCCCCCAATGACGTATCTTGACTTCTGAATTCCATAAGTTAGCATG
GTCTGTTGGAGACATGAGAACAGCCATCTCAGAGCCTATCTTATAAGAATATTGATACAA
AGAAGCCAACCAACAGC
>TeaL_56588
ATTGAAGTTTATTAGAATTTCTGTGTGTAAATTCTTTTGATTGACATGAACCAACATTAT
TATAATTAGCACTCCCTAATTTTTAAATTTAAGAAGTTTGTTCCAACATCAACCAACATT
TATCATATTAGGATAGACATGAATCACTACAAGATACCTAGCTAGCTAGGGCAAAATTAC
AGCTGGGTTCACATAAGCAAACTCAAGGAACTCTTGATCATGTTCCAGTACAGCCATTTC
GCGCTCATCCAAGGTCAACCAGGCTTCAATTCTATCATCCAATCCAGCTTCAATCAAAAC
AACAGTATTCTTATAAATTGAATTAACTCTTCCAGCCCCAGCAGGACTAACCCACGTAGG
TTTTCCCCACCCAAAATCAACTTCATTGAAACCAATTTTGCACCAACTGCTAAACGTGTA
TGGATTTAAATTTTTATTGCTCTGACAAGTTTCTCTTAATTCTTGGACAAACTTACTAAA
TAAGTCATACCCCCCATCATCTCCTTGCAGTAGCTTTGGCAGAATGTCATCTCTTGTTTT
CTCTATTGCCGCTCTTAGTAAACCCACCAAGCCATCCAATGACGTGATCTTTTCTTCTTC
TTCTTCTTCTACTTTTTCAGCAAATGGATAGTAGTGTGCAACTACTTTCCATGTAAAATT
CCCAATAGAATACTTTGACAATGATGGCTCAAATATTTTCCGTCTCAAGTCCATTTGATG
ACTCAACATGGATGGTTGTTGCATACCCCAGACTGCTTTTGATGCAGCCATAGCATGTTT
CCAAATGAATCCTGATATTGCTTCGACACGTGTTGGGTTAGGCACCCGTTCACTAGTTGC
TTTAGCTTTGAGGGTGGATATTGCCTCGGATTTGAACAAAAACCTTTGTACGATACCATC
GCCCTCCCTAAGCAACATCCTTTCAGGCCAGTTTGAGTGATCAGCTGGTAGGGTTTGTTT
GGAAGGAATCATTGAGGCCCCTGGGTATACTAACTTTTCTTCTTCTTCTTCTTCTTCTTC
TTCTTCTGGTGGTGGTGGTGATGATGATAAGCCTAAACTTGCAATGGAATTGGAGGCCCA
AGATTTGAGGAAGGCACCAATGGTTGCACCATCCATGATCTTGTGCATAAAACACCCGGA
GATCACGACTCCACCACAAGTAAATATGTTGAGTTGAATAGCGACTTGAACTACCTTATC
GCGTGGATCAACGAAAACATAATATGGAACAAGTGCGGGAAAAGACTGAAGATCTGGTGG
TTGTGTCGTGATCAGGTTGGCCAAGTCACAATTAACACGGGTGGTTGAGAACAGGACGCC
TCATCATCGCAATCGATAGAGAAGCCTATTCCATTGCAAGTTTAGGCTTATCATCATCAC
CACCACCACCAGAAGAAGAGA
>TeaL_56589
TACTCCAATCATGTTTCTGTTTTTTCTTCTGTTTTTTGTTTTTGTTTTGGTAGGATGATA
ATAGAATACCTACCCAGAATCAAACTAAACACACAAGATTTTATGACATGGCCAACGATG
TTTTTTTTTTCTTCTTTTTTTTAACAATTGGGAATAAGGAAGGAGAAACAAATTATTTTG
AAAATTAATTATTTTAATTAATTTTTTTATTATAAAAAAAAGACGTGTAGAAAGTAGAGG
GAATTAATTTCTTATAGTATTTTTTTAACTCGTAAAATAAATTGTCAAAATAAACGTAAC
GGCCAGATTTGAATTTGAGAATCACGGTTAGTAAACAGCGTCTNNNNNNNNNNNNNNNNN
NNNNNNNNNGTTTGGTTGGCTAATCAACTGCTTGGAGAGAAATTATTTAATATTTTTTGA
GTAAGACTAGATAGTGTTCTTAAATGGGTAATTATTAATCTAAATTATGAAATTTACTAT
TTTGTGTTAGAGATTTAGGAATATTGAATAACTTCTGGATAAAGTAGGAGATAAAAGGAA
GGTAATATCTGGTCCCATATAGATTTTAGTCTGGTATTTTTTTGCTC
>TeaL_56590
CATACTTTGTACCAAGTTGGCAGGTGAGATATATGACTCCCCCGTTGGAAATCTTTTTCT
TTTTTTCTCTATTATTTTTCTGGGGTGAACGGAGGGTGTAGTTGGGTTAATAATGGGATT
CTCTGGTTCCTTTTGTGTGTAGTGACGGTACAAATGTTGAAGTGATGGCCGCTAAATTGA
TTTTCTAATTTACCTTTTGAGACATGAGTCATGTTATGTAGAATTAATCTCTGTGAAATA
CTCAGAAAAACTGATTGTGGCATCCCATGTTCTTCCTGGAAATTTGGTGTTATAACGAAG
TTGCAAAAAAAATTATATTCAACAGATAAATGTGTTATTTTGGTAATCATCTTATTTTTC
TTTTCTTTTTTTTTCATTTTTTTTTTTTTTTAAATTGTAGTAATGATGAAATTATAT
>TeaL_56591
GCTTTTCTTCTACTACTTGCACTTCGCTTTGGTAAGGTGTGCACCTTGCTTCACGCCTCG
CGCTTAGGTTATAGGAGACTTTATCGCCTCGGTGCGCCTAAAGCCTTTTAAAACATTGAG
AGGAAGGCACCTAGAGAGTTTTTATTTCTTTTTTACTCTTCACAAACATTTCCAAAGTGT
TGTTCCAACTCTTGGAGGGTGAGAATAGCCTTCAACTTTCAACTCAAGTTGCAGATGAGC
TCACTCCAAGGAGTAGTCTTGCAGCTCTTCCACTTGTGGATGGTATATATGTCGTCCCTT
TAGTGTATTTGGTACATTATTATATATCACACACCACACTAGTCTCCGTTATAGACATTT
TGGTCTTTAGGATTGGTTCTCTTCTTGAAGTCCATTGTCTAGATTTATACTATAGTGAAG
TGTTTAGGTTAGCAATTTGGTGGTGGTTGTTTTGGGTGTGGCTATCGAAAACCCGTGTTC
TGTGTTAGTTGAGTTACGTCAGTGAGGAGCCAAGAGTGTATGTGTATGTAGGCAAATATG
TGAACCCCTATAGAATCTTGTGTGCATCTCTTTAGTTTATGAGCTTTATTACTATTTTTT
TATTTATCTCTTCATGCTATTGAGATGATTGTGATTCATGCATTAGCTTGTCTTGAAAGT
TGATTAACTATAAATGCATGAGCCATTAGTTGTGCTCCCATGTGAAAAATAAATATTGTG
ATTGAGTACATAATTGAAAATTGACCTTTCGTTGGTCAAAAATTTAGATTGAAGGAGAAC
CATATTTAGAAGTTGGCCTAGGTTGTGGTTGTAAACTTGATTGAAGAAAATAAATTGCTC
TACCCAACCAAATACTTAAGTTGCTTACGACAAGTCAAATATCAAGTTTGACAAGTACCT
AAAAATTTGAAATAGGCTCAAAAAATTTATAGAAATTTTAGTGTCCTATTTACCCCCTCT
TTAGGACATCTATTCACCCTCTCTAGGACACTTTCAATTTTTAGGTAGAAGTTTAACTTT
GCATATCTCTTAAACTGAAAGTAGGCCTGCAGTATGGACGTTGTAATTTTTGGTGTATAT
GCATGTTTGTTTGTATACTATCATCAACTTCAATTTTAATGGCAATTTCCTCTCGGTTCT
CCACCTCTGGTATCCTTTCAAGCAGTATTCCCAAAGTATCTCAAAGTTGTCTCAGAGAAG
CCAGTATTGCTCTCTCCATTGCCACTGTTCTTCTTTTGGTGCCGAATGTCAACACGAAGG
GGCAGTACTGAGGTCCATGAATTTGATGGAATGTTTCTGGGATTTCATGCTCATTATAAA
GTGACATCGGTCATTGGACATGTTTTCAGGTTTCCTTGTTTTTGAAGTTAATGAAAGACC
ATGGTTGAACATCACTTCTGGATGAACTATAATCCTTTATAAATTTTTGGATTTGCCATC
TTTACATTTATATGTTGCATCTTAGCCTGTGAGCCATTACTATTTCACCAGTTTACGTTG
AAACTTGGAATTTAATAGGTATAATTGATGCTTTTCTCGCTGAGCTTCAAAACCTTAATG
TCTTGGAATTCTGAACGTGGAATTTTTTTGTTTGTGCAAATCTAGTGTAGATTTTCCAGC
AGCTTTTCAAGATTGGACACGTACAGATCCTCTTGATCTTTTCC
>TeaL_56592
GCAGTACTGAGGTCCATGAATTTGATGGAACGTTTCTGGGATTTCATGCTCATTATAAAG
TGACATCGGTCATTGGACATGTTTTCAGTGTAGATTTTCCAGCAGCTTTTCAAGATTGGA
CATGTACAGATCCTCTTGATCTTTTCCAAGCTCCAGTACTTAAGACGGAATCAAATCCAA
AGGCTCATATTCGTAGGCATTTAAGCCAAGAATGCAACTTCAGACTTTTGCTCCTTGTTT
TCAATTTTTAAATATTGCACAAGTTGAAGCACTGTGATGGAAAAAGGTTCTTCCTTGTCA
CTTAGAACTATAATTTATAAATGATGGATTTGCTGTACCAAGTGAAAACCATGAAGATTG
CAAATTTTCTCCACGGGTCATAATTAGTGCCATAGGGTGTTTGTTAATGCTGGATTGTGT
TGCAACTTCTTAAGAAGTCTTTTCTCCTTCTCTTATAGATAATTGTGTTGCATGGGTTTT
AATTGGAAATGGTTTTGATGATTTTTTATCCTTTTAAATTTCATGTGCAAACATGCATAA
GCATGTTTGGACACATGCAAGTGGGGACTTGGGCAATTGGATGCGTCAATCAGCATCTTA
TGATATATGTGTTAGACAAATTTTCGCTCGTGTTAACATTTACTTAAAACTCAGAAAAAG
CATTATTACTGGTAATTTGGGGTTTGTTTGAACAAACCTTTTGTTTATTTTTTGAGAAGC
AAAACTTTTCTGCTTCTAAACCTATAATTGTTTGGTCGAGCAGTATCATGCTTGTTGTTG
TGCAAAGTTTCTTCTGTATGCTTTTCTTGCAAATTATACCCTGGGGTATCTTACATGCTT
ATAGAACTTTTAATTAAATTGTTTAATTGTTTTTTAATTTGATTCTTAAGGTAATTATTT
CCATGATCTTCATCATATTTTCTCTTGATCCCTGTTATGTTTTAAATGCATTTTTCCAGA
CTTAATCTAATGCAAATAAGGCTCATATTCGTAGGCATTTAAGCCAAGAAGCTCGTGGTT
GTAGTCATCTGGTATTATGGTTGGATTGTGATCGAGAAGGAGAAAATATATGCTTTGAAG
TTATGGAATGTGCTGGATTTCAACTAAATGAGAGTAGAAGAGTTTATCGTGCAAGGTTTT
CTTCTGTTTCGGAGAAAGATATTACAAAGGCTATGAGCAACCTCGTGGAACCCAACGAAG
ATGAGTCATTGGCTGTAGATGCTCGTCAAGAGATAGACTTGAAAGTTGGAGTTGCATTTA
CACGATTTCAAACCAGTTTTTTCCAAGGAAAATATGGGAATCTTGATTCTAGAGTCATCT
C
>TeaL_56593
GAATTTATTAACAAATATTTTAGCGGACCATGGACAGCTATTGCTTTGGTCGCTACAACT
TGTCTATTTGTCTTGGCTATTCTCCAGACTTACTACAAAATCTCTGGTCACTCATCCCAT
AAATAAAGAAAAAGTACACCAACAAAATTTCACTACTAAATTTGTATTAATTCCTAAGTG
CCAATTTGTTTTGATGTCTCTCCTGGTATTTTTCTTCTATTTGTTCTCTAGGTATCATCA
AGATTTGTGTGAGCAGAGGGTACGTGTAACCCCTTCTACTTTTTTTTTAGTGTGCGTTTG
TCTGTACATTAGTATTTATTACATGCTTTTTCTTACAATAATTGTGATTAGTGCTCTTGT
AATTTGTGTTTTCGTGAGAAACACAATAATAAATTTGTTCCTTGTTACTTTTTATTAGAC
TTATTTTATATTTTTCCTTCCTATTTTTTTTTTTTTTTTGGATGAGATTATAATACGATA
AATTATTATTAAGAAAATTTAGAGAGGAAATAATCAAAGAATATATATAATTGGTCATTT
TTTGA
>TeaL_56594
CTACTTTGCGTTCTTCAGGAAGCTGAGAGGCAAAACTATAGTTAGTATGGAGTGGGACAG
AAATCCAACTTCAAAACAAAGCTACTATTAGCTTGCATTCCAAGACGACTCTCATAACTC
AGGAAGTCATAATCTGACATTGGAGGAATGTTCTCTTGAAGTCTACGGAAAAAGCAGATT
CCGTTTTCCATTAAACTATCAGATGCTTGAAAATGAACGGGGAATGCAACATTCACTATT
TCAAGAACTCTGAAGAAAAAGTCCCTCAGTTTGTGAGCGGTGGTGTACAGTTAAGCCTTA
CTGCCTGTCACCTTTAATCGATTTTCACATAATTTTTACTAGATTTCTGAACGGTCTTTG
AACAAATTTAGTTATGTATTCATGTGAAATATATTTTCTACAAATTTCCTACTGCTGGTC
CAATCAACATGGGATGCTGTCATGGTTGGCTCAAGCTCCAGACATCAGACCAAGTAATAG
CCCACCACCCCCACAGACGAATTAACATAATATTCAAGAAGCCAAGTCAGTAAACTTGTG
AATGTAATTACCATTCCAGACATAATGTGATTACCCAACTTTATGAAATACCGTCCTTTA
TTGTGCAAACAAACTGATCCCAGATTGAAATATTAAATTTGAAAAAAAAAAGATTAGGAA
AGAAAAGAAAAAAGAAAATGGTTAAGGGACTATTAGGACAAAATTGAGATAAAATCCTGT
TTTTTTTCTCTATTAAGCCTTTCCTACAAGTTCTACAAATTCCCAAGAACCATACATCAC
AGCAAAGCCTCTGGTCTGCATGGTTGGTAAGGGCCAACTTGCACAAAGTAAATAAAACCT
GCTTGAAGCATACTTCTTTAACTATATGTTCCGATTGAACACTTTCCATTTTTATTTTTT
CTTCTTCCTCTATCCCTATCCCTAGGTACAGTGTTTGAATCAATAGAGATCCAAATAGAT
TTTAAACGAGACAAACAAAAAGGAAAGGGGTTTAAAAACCGCTCAATAAATGAAATGCCC
AAAGATTTTCCTTTGAGCTAAGAATTTTACTCCAAAGGAAATTGAACAAAAAAGCTACTG
AATTGGCCTATTTCTTGTGCATAACAATTGAAGTTTTATGAGAAATGAACTAAAAAATGA
ATGCTTTCTCAGCAGGAGGCCAAACTATAGCCGTGTGATTCAAATATACTTTTTGGTGAT
TGATATCAAGTATACAATATCTAAACATAGACTGAAGCTGATTATAGGTAAAACGATATC
ACATGAAAACCATATGACTTGCATTCATATTGGGTGCCTGAAATTAACACACACAAAAAA
AAAAAAAAAAAACTGATATAGCAGGCCTGAACCAAATTTAAATAATATTTTGAATGCAGG
AAATTTAATCGATTTCTCTTTTTCCAATTCATAAGAAACATTGCAGCAAGAACAACTAAG
CAATTTTCACATATTCATATTCAAGGTGAGGGGAAAACTAAAACAACTGATCAGAATTTT
GCGCATAACTATGATGCAGACATGCCTATAATTGGGTGGAATTTGACATGGATATAGAGT
GTCAAATACGTAACTCTCAAAACAAACAATCAAAAACGCCAATGCATACCAAAATGATTT
GATAGGTTCAACTACATGTGTACATTTGTTTTGACCCAGCAGTATAAAATGATAGTATGC
ACAATGCATCATACATGTATGAGCTGAGGTTTTCTGATCGCAATAACCTATTTTACATGG
AGTCTTCAGTTT
>TeaL_56595
TAGTTTTCATTCCTCTCCTAGCTATGAGTAGGAAGCTATCGGAGTAGCGTCCCATTTTTC
GACCAAGATTCTTGTTATTTATTTTTGAAAGAGAAAGGGTCCGCTATCCTATCTCCTATC
TAATATAGGCAATCAATGGTGGCATCTCCTGCTTATGCCTGCCCTTTTCCTCTTCCTTTG
CTTCGCATCTGCCTATCTATTATGAAGTAGGGAAATCAAAACCTGGGTACCCCCGATTGT
AGCGAATTAGTTATGGGAAAACGATGGGAATTGAACCCGCACATGGTGGATTCACAATCC
ATTGCAGGTGATTCAGTAGAAGCAATCGATTTAGCAGTTTATTCAGTAGCTCCAATCGAT
GCTGATTTCGCAATTCATAACTCGTTGATAGCAGCGTGGAAGGACCAAAGACAGAGCTTA
TTGCTATGCCTGTTCGTGAGCATACTAATGCTTCACTGAATCTATC
>TeaL_56596
ACCAGGCAAGTCCCAAGGGTTGGTCTGGAAAACATCAAGATCAGGAATGACACAGGCAGG
CAATGGAAAAGAGTGGATCTTTCGGTTGAGGTAGTGAACCACAAGCTCTTCATCAGTTGG
GTGGAATCTAAAACCGATTGGCAGTTTCATCATCATTCCTCCTTTTCTAACCATGTTTGC
CATCTCTATCTCTATCTCTATCTCTGTCCAAGATTTATCTTCAAATCTCAGCTCCCCAAA
CTTTTGTCTGGTCTAAAAGCCAAACCAAAAGAGTTGAGCTATTGTTTATGCATTCATGAA
GCGAAGCAAGCCATGTGTAATGTTGGATATGTGCGAAATGTGTGTATCCCTCCAAGTTTT
AGAGAGAGAAAAAGTTGGGTTCAAAAGACTTGTGGGCTGTCTGTGGGAAGGGGATGGAAC
TCCATTTGTAATAGATATATATATAGAGAGAGGTGAAATTCTCCACTACACTACTCTTAT
TCTGACTGGAACTCCCTACTTGACTTTGGATGGGATGGAGGTGCTTTAGATTGACGAGGA
GAGTGTTTTTCTATCTTTTTCTACAAACGTGTAAGCGACATCCAAC
>TeaL_56597
CCTGGCACATGTTTTTTTTAGTCATTTAGAGAATATAAATATCATAAGGAACAATGGAAG
ACAAGTGAAATGATTATTGTTTTTAATTCCCATGATGGACTTTAAATAACTAAACGACAA
ACTAGGAAGTTTTAATTTTCAAACATACACAACGTGTGAAATGACACGAACTTTAAATGA
ACTTGTTGCTTTAATCACCTTGACATTCAAACATAAAGACAATGTCACAATTACATTGCA
TTCTAAATTTATTAACCTCTTCATGTCAGATATCTCATATTTGTAACAGACAATTTCAGC
CATGCAAGCTTTCCTACAAAAAGGGAATTTTTACGTAGACTTGCAATAATTATATTTATC
CTCCCTAGAGAAACCAAGTAAGCTACAAGATACGATTTCTTTGGTGGGTTCGACTTCTTA
GTGACTCTTTTATGCCTTCTAAAAGGCATAACTCTATAAAAGATGCATAAGGCTTAAGCT
AGAAATAACTGAAATCTCAAAAAATAAAATAAAATACACGACCTCATATAAACAAATATC
TCCTTCAACGAACATTATAACAAAACAAAAGTCAACAACTAGAAATGCAAATATTATCTA
AAGAAAGCTGCTCCATTCAGTTTATAGAAATTGTGGGGACTAAAATTCACTTAGTGTTAC
ATGGGTCCAAGCTCGAACACGTTGCGTAATTCTCTATCCAGATGCTTAGCTCAGATTATT
TGCTTGGGAGCTAGGCACGTAGCTCAGACAGCTAGGAGCTAGCTCACAGCTTGGGAGCTA
AGCACATGGCTCGAAGCTAGGCGCTCAGCCCTGCTCGGACATACTATTGAGGCAATCAGC
TAGGCCACTTAATTAGGCCATTCTGGTGCAGATAATCAAGGAGCATTTCAACAAATAATT
CAGATAATACCCATTACCTTAAGGTATTGGGGCCACTATCCCACTAAAAGTCAAACAACT
ATCTCAAGTAAGTTATTTTATGCTCTATATAAAGAACATACCTATAAAGGTTCAGGTACA
CAATAACATAATTTTGTATACATAGTCATTTTACTTTAACATTCCTTCATTGAAATTGTT
CTAACTTAGGCATCGGGATGCCTGTCCAGAGTAGGCTGACAGAGCACCAACAGCGCTCTA
TTTTTGCAGATTTATGGGCGTTGGTCATCACTTCTTTGATTTCTTCAACAATAGTGTGGG
TCCAATTTTTTTACCCACACAAAAACGCTAGGAGATTTTGGAGTTCGATGAATTAAAATT
TATAAGGTGATAGGATATACTCCCATGTACTGCCTTTTGAATCACAAACTTGAAGTAGAC
CTAGGCCCATTGGGTAAAAATTATTTACAACCAAAAAATTAGGGTGTTTGGCAAAACATT
TCAAGATTTTAGCTTCTTCTTCTTTCAACTCAAAATAAGCTGAAAAAATTAGCTTTAAAA
ATAAATTAAATAATAATCTGATTGGACATTTTTTTAAATTGCAAATAAAT
>TeaL_56598
GGGATTATGTGCACATTGACACCAAACTACAAGGGAAAAAAAGTGAAATTTTTATTTTAA
AATCACGGGGATTATGTGCACATTGACACCAAACTACAAGGGGAAAAAGTGAAATTTATA
GCAAAGGAAATCATGCATAGGTGTACGTGTATAATGGAAAGCTCAATGCTCATCACTCCT
CTTGACATCAAATGAGCCATCATCAGTGATGACCTAAAGTACAACCAGTGTCACATTTCT
GGTATAAATTTACCTAAATACATCATTAAACTTTAGCATATCTACGATTCAGAAAACTGG
GGAGGTATATGCCTACAAAAAGGTTAGTTGTGTCCAAGGCACAAGTTAAACAACACAAAT
GGGAAACAACGGATCATATAGGATTCAACAATACAAAATCGTGCCATCATCAACCAAGTC
AACTAGATTAACCCGCCAGAACAGCATGACAGAAAAACCCAACATGATAGAACCAAATGG
GTCAGTTGGGTCCAAGGCACAATTAAAACAACACAAAAATGGGAAACAAAGCATCATTTA
GGATTCAACAATACAAAATTGTGACATCATCAACCAAGTTCACTAGATTAACAGCTAGAA
CAGCGTGACAGAAAAACCCAACATGATAGAACAAT
>TeaL_56599
CCAAACATGCACGATCATGCTCATCACCCAGTCGGTGTCCTATTCCTCGCTCTTGAGCAA
AGTCTTGTTGATATGGTGAAAGCGGTAAGTCATCATCATGAGCTTTATTCATATGAAATT
TGTGGAAGCAACAAAACCTAGGATCACTTAGAATGATCAAATTTAACTATTATTCAAAGA
GAGGAGATTAGTTTTCGTCTTAGTTTTAGATACTAAATTGGCAGGGATATTTGTGAACAA
AATCACATAATGAATCTTCACTTCTTTAATAAGCTTGTGTCCCATTTTGATTTACTTGTG
TGAGATAGGAGTGTAACCAATGGTGAGTCTTTGTTGTAGGGATCAATTAGTGAAGATGAA
CTGGACTCCTTCAACTTGCCTTTGTATTCTCCTTCGCCAGATGAGATGAATCAGCTAGTA
GAAAAAAATGGGTGTTTCAGCATAGAGAGGATGGAGTTAACTAATCCCGTAACAAAGACT
GATGGACCATCAATAAACATACCAGCATTAATAATGCA
>TeaL_56600
TTTTTTTTTTTTTTTTTTTTTTTTTTTTTTTTTTTTTTTTTTTTTTTTTTTTTTTTTTTT
TTTTTTTTTTTTTTTTTTTTTTTTTCAATTTAATATTCTCGGATTACTGTTGACAGCCCT
CTAAAAGTGCATTTTACAACCTTAAAACCCTATCCAATAACCCTCAAATCAATCCTAATT
TAACCCTTAAAACTCTAAAGTACACACTGTTTAGGCCGCTAAATAGCCTCTATTGTCACC
CCACCAGCACTGTCCTGCATCAAAAGGTTTCCTAACTTTCCTAATTTAAATATTTGAGTT
TCAGATTTCTCTCAGCATTTCAAAATCATGCACATAGACAACCAATCTTAGCATAAAGCT
GACAGAAGTATGATAAGAATGTGACACGTGTACATAACATGCCATTTTTCTACTAGCCTT
TCTCACTTGTAACAATTTATCCTAAGATGTTGCAGCAATTGGGTGGTTAAGAAACAACAT
GTTCAAAAATTGAGTATAATTAAAATGAGGATGTTTAGATGCGTGAATGGTTTGGCAAGA
AAAAGACAAAATAAGAAGGAAAAAAATGGCACCTGTGAACACGTCACAACATATTTTAAT
GCTTAAGGTTGGAGTGATTTGATCCAAGTTGAAGGTATCAAAAGGACAATGTGAAGGTGA
GAGAAAATTGGTTGAGGCTGTGAGAAATTGCATGATTGCCTTGGACATAACTAAGAATAT
GGTTTTGCATGACCCAACTAGAGAAGGTTCACCAGAAACTAGTTCCTTTTGAGTTGAGTA
TCTAGTTACAGTAGCATCTTGTCAAGTTTTAAGGACTGGTGCCCTTTATTTTCCCATTTC
TTCCTTTTTGGAAGGTTAATATTTCCTTAAAAAGTAGAAAAAAGGTCATGCAAACACATT
AGCTTTCTTCCTAAAGATGAAGTGCAAATTTGTATATATCTAGCACATAAGCTTATTAGG
AGAACAATGACATTGCATCTTTATCTATACTTGGCCTCATTATTCTACACACTAGTTTTG
ATATTTAACTTTCTGACAAGCAAAACAAAAATGCCACCAAATTACAATACCAACCAACCA
CCATACATACAGCTTCAAAATGAAGAACTACGTTGAACAAGTGAGCTGACCAAATATAGA
ATCTAAATTCACCAATTTTTAATTGTGTCTTTCGGGTCAGACAGACATATTAGGTTAAGT
AATAGACAGTGGGTCCAAAGTCCTAACATTATACTAGTTCAAGCCTCTGACAGACAGATT
AGGTTAAGTAATGGATGGTGGGTTCAAAGGCATCACATTATAGTAGTTTAAGCCTCTCTC
TCTCCCTCTCTCTCTCTCTCTATATATATATATCTCTCTATATATATATATATATACACA
TTTGATAGGGTTTTAGTTTTTAGATTTCTTTTTTTTTCTTTTCATTTCATTAAGACAAGT
CGAATTTTTAATTATCTTTGAGAAAATGTGACTAACAAAATAATGAAATAATGTTCCAT
>TeaL_56601
AGCGATCTCTCTCACCCTAATCCCTTTGATAAAAAGGTAGAACATCTCAAGATCTCCATT
TTGATCCGAATAGAGTTGGGTTTGGGCATCTTTGAAGTTTCACCCTTGCTTGGCTCGTCT
TCTCTTTTTGAGGTAGGGATTTTCTACACTTTCATATGATTTTTAGATTAGTTATTTGTC
ATTGTGTAACAATGATGGGATTTGGGAGTAGTTTGAAGCAAACCTAAGGTTTGGATTCAA
GTTTGAAATGAGGGGGTTCTATGTAGGTGTTATATAAATGATTATGGGATTTGGATATGA
GGTCATCTTGTGTTAAAATAG
>TeaL_56602
CTACCAGAGAGAAGTGTGACCTGTAAAACAGAGGGGAGTATAATTGCAAGCCTGTGACAC
TGAGATGAGATTATCCACAAACCATGAAGCCTGCAAACTTGCACATTTTGAAATTATGAA
CCACAAGAACATGAGCAAATCAGATAATATCCAACCATTGATCATAAGCTACATGAAAAT
GCATAACTCAAAAACAAACATGAGAGCTCACAAAAAGAATGTGTGTGTGTGTGTGGGTGC
AATCCTTAAGAGGCCACAGAGCTAGGGTTAATCCTCGTAGAGAAAAGTCAAACCACAAGA
GTAACGATTCATTGTTGGTACTTTCCTTCTCGGGTCCTCAAAATCTCAGTTGGGTTAGAG
AATTTTACTGTAATATGGAGAGTCTCGATGATATTGGTGTTTTCTTTGATGTTTTATTGA
GTATTCAACTCATAGTTTAAAGAGAGTACATCAAAGGTTTTGTTTGTTATACACAAGAGA
GAGAGAGTTGTTCTTCGGTGGATTCTGAAGAATTCGAGCCTGAAGCTTCGGTGGATTCTG
GAGTGGCTC
>TeaL_56603
GGCTCACCTTGTAATTATTAACTTCATTAATATAAATAGGAGATGATATCCTAATCATTC
CCTAATTTTGGAATTCTCTAAAATAACACGTACACCGCCCAAGTAAGATTGGATGATCAG
ACTAAGAGAGATTTTAGAACTAAATGGATGAGGGATTACAGGAGATACCCGTAGGAGTAA
ACCTAGTTATTATAGGTGGTGATTTCAACAGCTATGTAGGAATAAATAAACTAGGTTATG
AGAGGGTGCATGGTCGGTATGGTTTTAGTGATAGAAATGAGGCTGGAGAAAGTGGCATGG
AGAAGAAGGATTTATGTAACCGACTCCATTTGATGGG
>TeaL_56604
CTTGGAGTGGAAGCGGAATGAGGAGAAAGGTCGAAGTTGTCGTCTGGGGAATCGGGATGA
CGAGGTTCGGAGGAAGAACAGACGGAGGAGATGCCATCGAAACATAGCTCGCGACGACCA
CACAAGTGTGTTGTTTTTGGTGGGACCTGAGTTCGTTGAGGAGGTTGGAGAAGAGGGTTA
CTGGAATTGCAAGCTATGATTTGCATTTCTTCTCCGAAACCGAAAATGCACAAGGGTCCT
ACAGAGTAGATAGGGTTACACTCACTCTCTCTCTCTCTCTCTCTCTCTCTCTGCCTTCCT
AGCTATCCCCATCTCTCACACTTCATCTAAGGTTTATATGATTTATTTTAGTTTAATTTT
GTGTTGATTTCGTAAATGGGGTCGGTTGAA
>TeaL_56605
GGCCATGGAGTCGTTGCAAGCATCGTCTACTAGATTGAAGCATTCCCAATACCGCGCCGA
ATAGGCACGAAGGGTTTCCCCCGGTTGAATCTGCATTGCCCAGAGAGAATCAGCCTATTT
TGGCTGGATCTCATTAGTGATAAATCTCGCCCTGAAGGATTTTTGAAGTTGGTGGAAGCT
TTTAATCGAAGCCGGCTCCAGTTTGTAATACCACCTGACAGCTAGTGGTCCCAGACTGCT
TGAAAATATTCTGCACATCAAAGCCTCGTCATTTGCGTGTAGCGTCATGGCTTGCTTGTA
ATGGCAGATATGATCGGTGGGGTCTGATTTACCTTCGTACAAGGTGAATGACGGTGCTTT
GAATTTTTTAGGTAGCACTGCCTTTGCAATCCGTCGTATGAAGGGATCATGTTGGTCTTC
CTTATCTGAGTTGTTGCGTTTGCGCTTATGCCTTACACGCGG
>TeaL_56606
GAGATTAATTTATGTAAAGAAAAGGTAAGCTTATTCTGAACGCTTCTCACATTGGGAATT
TCCAAGCCCATTTGTTCATCAAGTGCTATCGACTGATTTGGTAATGCTCATCACAGCTAA
AGGCACTTCAGCACGATAACGTGTGCAAGGATGCGCTGCTTAAATCAAAAAATTTGGAAC
TGGGGGTTAGCTTTCATTTTCTAATCTATAAATGATATGATCTGCAAATTTGGAGTTTCA
CATGCATTACAAACTTGGTACTTAAGATTATTCCTTATGCACTAGTTTCTAGAGAAGTTA
TCTTAGATGGAGGATATGATTTGTCTTGCCAATTTCCAGTCCTAGAACATAAGATGTGAA
TACTGCTCTGAATTAAATATTCAGTGGGAAACTAGGGCGTTGTTTGATAGTACTGAAAAC
CAAAAATTGAAAGTTCAAAATTAAGTCAGTCTGAAAGCTGAATGCTGGAATTTTTAATCT
AAAAAATTGTTTGGTATGTACTAAAACTTACATTCTGAATTCAATCAAGCTGTTTGATAT
GTACAACAAACTAAAGTTTGAAAATTATAGTAATTTTCCACATCTTCATATTGTGGTTAT
GGGTTGGTAGTAGAGATGCCCATGAATTGGTTTGGTTTGGGTTAATACTAATCTCATAAC
CGAACCAAATCATGTTATGTTCCAAGGTTTTGGACACAGGATTGAACCAATCCTTCACAG
GAACCGAACCAAACCAATCCAATAATGTAGCTCAGGTTTGTTTGGGTTAGACACATTGTT
CCATCATACTTACACATGTGAATCATTACTTTATGAAAACACAACCTCAACTACAATCTT
ATATTACCAAAAATTTATAAATAAATAAATCAAAAATAAATGAGTGCAACAAACAAATAT
CTTGAACAGGTCAGAAAATATTTCTATAAAACTTATAAGTCATGTTGGGCAATATAATTT
TACTTACCTTATAGTTGATAGTGATGTGGCGGTAGCGGTGGTGGTAGCGCTTAGACGGTG
GTGGTTGTGCAGTAGTGGCGGGTGGTGGAGTGGTTGTGGTTTAGACTGTTGAATTCTGAG
ATGACAAACCATCTTTGATTTTGCAGGGGAAAGCAAAGACGAACAGTCA
>TeaL_56607
CAAAAAAACAAAATCATCTACTCAACCAAACAATACAATTATTTCCCCATACAAAAAACC
CTTTCTTTTCCATAAGAGGTTAGGGGTTTGAATATCCCCAAACCCTTATATTTGTTTGGG
CTCTTCCTCTCACTTTGTAGTTTCTTTATAATAATTATTCTTGTATTTGATTTTCAATTG
TGATTCATTGAGTTTCATTGTAATATGATACATAATAAATAAAAAATTAAAAGAAGAAAA
GACATTCGAATATTCAAGAATTTCACTTCAGCTTTCTCACAAATTGGGTCTAGGGTTTAG
GTCCAAAATAT
>TeaL_56608
TATTTCTTCTCTTTTTTTGTTTTTTCCTTTCTAAGTCCACAAATCTAAGATCCAAACGTA
ATCTTAGGGACATCTGATATTCCTACCGGGGCCTCCAAAATAGAAGTAATCTCCCCAAAG
TGTGTTTGTACCAGCTCTAATATCATAACAGGTAGGATGATCAGCAAGAAAATGAAGGTT
TGATAGAGGAATGAGGTTATTATCCCAATCAACTACTTGCAAGTTCCTGAAGTAAGATGC
TTTCCCAAATCCTTCATCAGCAAAATGACCACTCCCCATTTGTGTTGATGTGTGACTTCC
ACTACCTCCTCCCAATGAAGATCTGGTGTTCACTATTTCTCCTCCAAACTGTACCATGCT
CGCATGGCTTCTCAAGTGACTGAACAAGAATGATGGCCAGTACCCAACTAGTAGACCTGG
CCCGAATTGGAGCCACCAATGTCCATGCTTTGGATCCTTCCAAACAGTAATGCCAATATC
AAATTGTGTACCACTGTAGGAGGATCTTGGAGAGATTGCGGCTCCAATAGCAATCTTATT
GTTGATTTGGACAAAGCCTGAGCAGAGTAAGTTGTAGCATCCAGTAGATTGGTATGCATC
ACTTGTCCAATAAGTGAAGAACCTAGGGTAGTTGTCCCCATATAATTGTGGGCTAACCTG
CCAACCGGCTTCAATGGTATTAAGATCATTGCCGAAAGTGCCGGAGATGACCCACAGCTG
TGAGAGACTGAATTCGTACTGATCAGTTACAGATGGTGCCCACACATTTATGCTTGCTTT
TGCTCCATAGTACTCTTCTCCATTCACATATGCAACTGCATGCTCATGATCACTGCTCAT
TGTGTCGTGCCTCACTCTTGGCAATTTTCTTCCAAATTTTTTAATTGAATTAGCTCTTAG
AACATCTGTTTCTGTAGTTCTTCTGATTGGAATGGTTCCTTCTGGGCATGATTGACCTGA
ATTTGTCCATGGCTGAAAGCTCTCTGTTACTGCTTCTACGGAGTCCCAACCTTTTGGCCT
TTCTGGTGCTTCCAATGGCTTCTGCTCTCTTAGTTGAGGATGATCGAAAGCTGGTTGAAG
ATGTGATGAAACACAATCTATCATATCACCATCAGGACTCTGAATAGTCTTGACAGCAGG
CTTGTTGATCTTCCTGAGATAAGCTCTTATTCTCTTCAACCTCTCCAACTCTTTATGTGG
CCAGAAAGTTTGGTTGGCCGGTGTGCGGTGGTGGCCGGAATCTGACATGACGCTGACGGA
TAGCGAGAAGACGGGGCTAAGTGAAAAGAAGACAAGAAGGAAAGCAATAATTGTGAAAAG
GATTGGATGTGTTTGATGATGAGATGTGAAAGAAGCCATGTTTGGGTATTGTTTTTGTGT
GGTGGTTGTTAACATGGTTTGTGTTTGTTGTTGTCTTCTTCTTCAACTGTGATCAACAAC
AACACAACAAAATGGTTTATTCCTTGTTCTTGTCCATGGAAGATTGGAAACTCAAAATCT
CTCAACAAATCCATATACAATACAGAGCTGAAGAAGAAGTCAAACAGAGAGTCAACCACT
TCATTATCTCACCATTTCAAGAACTTTAAAAACACCCACATAAAAACAACTTCACAGACA
AAAACTATAAAATAAAAAGAAAAATGACAGCCAAAAACAACTCTCTCTCTCTCTCTCTCT
CTCTCTCTCCCTTAGATAGAGATTCTAGAGAATTAAAAATTAAATAAAAACACTTGAAAA
TTAAAAATTAAAAAAAGTGCCA
>TeaL_56609
CTACAATTCAAAAGTTACTGTTTTCATGGCATTATTATGAATATTATAATGAAGATTCAA
AAAATCCCATCTATTTTGACTTTTTTTTTATTTAAAAAAAAAAAAGTTAAAATGATTAAT
AAAATAAAATGTCACATTAAATTCATAATTATTTTATTTTCTCTCTCACGAACATCATAT
CTAAATATATAAAAAATTCAACATTCTTCTCAAATACAAATATTTTAACCTATTAAATAA
CTAAAACTAAAATAACCAATTTCCTAAACAAAAATCATGCCATCTAGGCTGTTTAGAATT
AGGGTTGTCAATGGATCGGATTTAATCCGATTCCGACCCGAATCCAAATCCATTTACAAA
AAAATCCAATTCGGTAATCCGATGTTTATTAAACAGATTGAATATGTGAAAATCCGATCT
GATTCGATAATTCGAGCCAATTATTCTCAATTTAAATCAAGAAAACACAAAATGAAAAAA
AAAATCAAATTATATAAAATTGTAGCTCAATAAATAAATAAATAGATCGGATTATCGGAT
CGGATATCCGAAATCATCGGATTCGGATTCGGGTGATCTATAATCGGATATGGACTAAAC
AGATTCAGATCGGATTCGGGTTTGTCTTAATCGGATCGGATTCAAATTTTGACAGATCCG
ATCCGAATCCGATCCATTTACCAGCCTAGTTTAGATAATATGAACTTGAACTAGCATTAA
TTAAATTTAGATGGATCGATTTGAGTTAACCGGACTAACCCAAATCCAAAAGGCCAATGA
GCTATCCTATTGAATTCAAGATCCAAACAGTAGGTATACTCCATTAATAAATAGTTGAAT
TTTTTTTTTGCAGGAGAATGGGATATAAGGGTTTGGATCTTTAAGATTAGGATAAACTAT
TAAGCCTGTGTTTGGCAAGTGGGTTTGCAGGCTTTTTTGGTTATTTTAGTTAAAAAAAAT
AA
>TeaL_56610
AGTGCAAGTATGTTATGTCCAGGTTAGGCTTGTCATAGTCAGTTATGAATATGACTAGTT
TATCTACATGTTTTCAGAGAAGCTTTTAGGCTGGCAGTTTGTAGAGCATTACAAAGTGCT
ATCTTTACTTTTTAGAGCACCAAATAGGGCTCTGTCCCTGCTTCGCAAATGTGCTCCAGA
TAATACTAGACCTAAGCACTCAATATCTGTTTGTATGCCATCTGGAGTCTTCCAATTCCC
TTAATGCTGACTTGTGCAACTGGATGGAGTTGGGTCACATCTATAACCAATGTTAGTTTT
TCTCTATGTTGCATCTCAACTAAGTTAGTTATCAAAAAAAGAAAAAGAAAAATTAAGTTA
ATCAGTTTAACCATTAGAAGCAATTTCTTAGATATGGCCTAGTCTTTGTGTTTTATCTGT
TACTGAAATGCATTGGTGCATATAGCGATCCCGGTTTTCCCTCCATTGGTTGTTATATCC
CGGACTCGAGTTCCGAGTTCCGTACTGATATCTGTATCTTGTTTCCATCCTATAATTTCT
TGTATTTGAGTTTTGGGATGTGTTGGGCAGGTTTGTAACAGGTTG
>TeaL_56611
TCTATATTTTTAAATTTTTTTTTTTGTTATTTGGAATCAATTAAGTTGGTTTTGATTAAT
AACTATTTTTAACGTATTTGTATACTTGTCGTGTGTTTTTGATCTTTTTATTAGTTAAAT
GCTCATTAGAAATGACTCTGGTTAATTAGTTGTTCTGGAACTTCTTTTGAAATGCGGTCA
ATTGGAATTTTTATTGTTGGTTTAGACTTATTTTTTGGTGGAGGAGAATAAAATTTGTGT
TGTATGCAAATCCCAAATTAATGGATTTACGTCCAAGTAAGTAAATGGGCATACTTGGGC
AACATATGATTGCTAAGAAAATGTGACTAATGTTTTTTTGAAGTTCTGGATGCTGTTATC
TTGCACTGTTTGGGAACCTAG
>TeaL_56612
ACCAAACAAGTGTTAGATTATAATAGTGAAGATGATGAGTGTTGGAAGACGATAAACAAA
CATAGTGTTTATATGTCTATAGGTGATGGTGTGTAAAGAGTTTTTTGTATTTTTCATATG
TGAATTCTTTGAATGGGTAAAATACAAACCAATATTGTCCTTAGTGGTCTTTTTATTTGA
AGATATTATTGTCATATAAATTTGTTGTGTTAATGGTTTGTAAATAGAATTAACCATATA
TATAGTATAACCTAAGTACAAGATTACTATTTTTGTCCTTAAGGATCAAAGTTACCATTT
TACTCCTAAGGGTCCCAATTACCAATTTGTTCTTATAATTTTATTTTTTCAGTGGTAAAT
TCAACAAAAATACCCTGTCAGCCTCAAATGACTGTTATGTCCCTAATGATCCAAATTAGC
AATTTTCTCTCAATAGCTTAAAAGTCATTCAATAATTCAAGGAATCTATTTTATTAACAC
AAGGCATGAAAATATCATTTAAATCATTAAACTAGTAATCAACCCAACTTGTAAAATATG
GCAAAAATATCTAATCAACTCTAAATTATGCCATTTTTAAAATGAGTGATTTTTATACCA
AAAATCATCAAATATGGCAAGTAGTAGCAAAGTCCTAATTTAATATTTATCAACTTCTCA
AAATTGAACAAAATATAACAATCAACATATCATTATTCACCAATTCTAATGAATAATACA
CATTTTAGGGTTTTGATGCAAAAATAGACCTCTAACATTAAAGTTTTAATTTTTAGAATG
AAATAGGCATGAGTTGGTGATTTTCTCAAATAAATTCCAAGAATAGAGATAGGAGAGCAT
TTCATCATGGAGTGTTCAAATAAGACAAGGCACGGAGATA
>TeaL_56613
TTCTACATGGTATCAAAGGAGTGCGCTCTCACGAGCAACGAAGCTTGATTTGCCATGGCG
ACTGATACTGATTTACAAAGCCATCGTCTCCATTGTTTTCTTGCCGTTGTCTACATCGCC
TTCCTTTGGTCTACAATGCTATCACCAAAATCGTCTTCTTCTTGATCTTAGTTGATCTTG
GTCTGTTGTCTGCTGCTTGATCTTGGTCTGCTACATCATCTTCTAGGGTTTCTCCGTTAG
CTCATCTCTGTCACTCTTCTTTGTAACTCATTGTTTCGATTTGCTAGGGTTTCTCAAAAT
GATCATCATTTCTTCAAATTAATTGTGTTATGTTCTCAAATTACTTGAAATTCACCATGA
CTTCTTATTTTTCTCCTTCAATTCCTTTGAATCTGTCTTTACTCATCTCAAATTTGTCCT
GCTTCGTTACTATCGAGCTAGATGCTTCAAATTTTGTCATCTAGAGGAGTCAATTCCAGA
ACATCTTGCAAGCTACAGATTTTCTTCGATTTGTTTATGGCTCATCATCTCCTCTTCCTC
CTCCATTCATCAAGAATGCTAGTGGTTCTGAAATTCCAAATCCAGATCGCACAAAGTAGG
ACATTATAGATGCACATTTACGTAGTTTTCTTAAAGCAACTTTGTCTCCACCGATTTATT
CAATTGTGTTGCATTTGGAACATTGTTCTGAGGTTTGGAGTGCTTTGATTAAGCGATTCA
CAACTCTTTCTTGATCTCACATCCATCATCTCAAAAATTGATTGAATAATGTTTCCGAAA
AGTCTGATTCTATGGAAGTTTATTTGGCTCAAATCAAGGAAATCTCCAATCAATTGGCCC
TTGCATATGTGATCATTTCTTATGAATATGATTCCTTTAAGATTGCTATTAGAGCTCGAG
CAGAGAGTATTACCATTGGATGACTTGTGTTCTTTGTTGTGTTCATAGGCTATTCACGTT
GAATCAAAGAACGACAAAGCTACATCTCTTGTGCAACCAAATGTTGCATTTTCTGCGACT
CGAGGTTCTCACCCCAATTCTTCTAATGCTTCTTCTTGAGGACAATCTACAAGTACTATA
GGAAGATACTCCTTTAGAGGGGGAAGAGGTCGACATTTTACTTCTTATAGAGGTACTTGT
CGATCTGGTTTTATGGGAAGAGGAAGATTTTGGCCTACTTATCAAATTTGTGGTCTTTTT
TGGTCACTCAACTTTTGATTGTTAGCATTGATTAGATCCTCGATAACAACCTCAAGTTTA
GTATTCTCCACAACATCCTAAAGCTTTTGTTGCTTCCACACCTCTTTCTAGCATTGCTTC
TCAGATTTCCAACTCTACACCTCAGTCTCTTGATTTTGCGGCTACTGATCATATAACTAA
TGATTTACATAATCTGAGTATATCAACCCTATTCTGGATCTGATAATATCACCATTGGCA
ATGGTCAGTCCATTCCTATCCATCACATAGATAATGGTATCTTGCCTACTCCTCACTTTT
CCTTTTCTCTCAACAAGGTGTTACGTTCTCCTTCTATTGCTTCTAATCATCTCTCTGTTC
ACAAACGTGCTGAAGATAACAACTGTACAATTCCTTTTGATCTCACTTTGTGATTCAGGA
CAAAGTCACCAAGAAAATTCCTTATCAAGGTGCTAATACTCATGGATTGTACCATTTTCA
GTCCCCTCCTTTAGTTATTTTGAAGCATCAGATTTGTATCAAGCTTACTTTCATAATGTT
TCTTATAAATGTGTGTCTGTTGAAATTTGGCATCATAGACTAGGACATCCTTCTTCTCAA
AAATTTGATTTTCAAAAGAAGATTTTACCTTACACTTTGCATAAGCATGATTCTTTTACT
TCTTGTACAGACTGTTGTGTGTCAAAGACTCATAGATTAGATTGCAATTTCATCTGTCTA
ATTGAACTGTTCATCAGCCATTCTCTTTGATTCATAGTGACGTATGGGACCGTTTACTAA
ATCTACTTCTGG
>TeaL_56614
AATGCGGAGTACATTGCTGGAGGTAAGGTGGCCATTGTGTGTATGTTGGGTTCTTGAAAA
ATAGTTCCCATGATATCTTTAATGAATATAGTTATCAATTAGTGACAAGTTTTATGCAAT
CTTATCGTGTGCAGGTGCTACTCAAAATTCAATCAGAGTGGCTCAGGTATGTTTTAAATT
TATTATGACGGCCTTAATGATATTATCTCAATTTGATATTATCTCAATTTGCAGCACAAT
GACCTTTTTTTCAATTTTATTTTTTCTTTTGCCATTAATAGTGGATGCTTCAAACTCCTA
GTGCAACCAGTTACATGGGTTGCATTGGAAAGGACAAGTTTGGTGAGGAGATGAAGAAAA
ATATAAAACTTGCCGGTGT
>TeaL_56615
CTAAAATGAATATCAGTGTAATTATATAAAATGTTGAGCAAATTGTAATATTTGCAAACT
TCAGGGACGTGATAGTAATTTGCTCAATTTTAATTTGATGTTTGTTGCCATCTATCAAAG
TAAGTTTTTTCTTATGTGGCACAACAATTGTACTGTACTTTCACTAGTTTTTATGTGCAA
GGCAAAAAAGAGGAAGGGGTGTACCATATGCATTCATAATTATGTCATTTCTTCTTTAAT
TATGACATTTTCTTTTTTAGTTTTATTTTTTATTTTTTTTAATTTGTATAGTGAAAATGA
AGTATTATTGATAACTCAATAACTTATTACAAATAAGTCCGGTAGTGATTGCATCATAGC
TTGAGCGGTACATTCCAACTATGTTGGCACCTACTGATAAGTCCAATCGTGTGCATACCA
AGACGACAAGATTACAAACAAGGTTGGCTGAGTGCCCAACCAAGACTACAAAAGAGACCA
AGATTAGTGTAGAGCATTGAGGCGCATAGACTTAATTCCTTCCAAAGAAGAAAACAAAAT
CATTAAGCCAGTATTCTGTGATATTCATAGAATACTTTATCCAAATTGCTGATCTTACTT
TCACACTAGTTTTTCTGTGTAATGCAAAAAAGGGAAATTCTACTATACAAATCCCTTGAA
AAAGATCATCCCTAATTATGTCATTTTCTTATTTAGTTATGACCAATTTTGTTCTTTAGT
TATGATATTGTTTTAATTATGACTCATGAGATCTTTATTTACACCTCATGTGGTGTTTGG
GCCTCTTTTGGGAACATGTTTTTTTAGTAATTTTTTGGTTTTTTTGGTTAAAATGTAATG
TTAAAAAAACTAGTATGTTTGG
>TeaL_56616
ATATTATGAGAATTGTCGTGAATTATCCAATGATAGTGCTGATGATGGTAGACTTCTCAA
ACATCGATCAATCTTAGTTGCAGCATCTGTTGGTAGCTACGGGGCTTATCTGGCTGATGG
TTCTGAATACAGGAAAGTTGAGATACTCCTTGTAGTTATTCTGTGTGATTTTGTTTTTAT
TCAGTTATGAGATGACTTGTATCCAGTTTACAGTAGATATGACTGTGAACAAACGGATTG
TTTCTGACCATCAATACATCTTACATGTATTTAGTATCATAAATAAAAGTTTTATGTATT
ACTAATTAAAATTGATCTTAACAGATCCCTCCTTACTGCCCAAAGGAGAAGAATAGGTAG
AAGTAGGAATGACAGGATTGGAACCTGTGAAACTTTTTACCCCAATAAAGGTCATGATTT
TTTTAGTCTGTTTCTTGTCTAATGTTCTATAGCAAATTTGCGTTGTATCTTGTGACTTCC
TTGCATATAAAAATTTTGGAGCTTTACGTAGTTTGTGAATCTTCATACTCAAGTGCATGA
TCAAACTTTTGGCATATAGGAACTAACATGTGGAAAATTCAATGAGAAAGATCCTCCTGT
TGAATTTGAATGTGATGACACCACATGGGCATAAGAACCATTCTGACCGGCTTACCCAGT
TAGCATACATCAAGTATTTGCTCTATAGCACAACTGATAATTCATGTTGATCAAGTTCAA
TGGCCTCAACTGCTTTCAATGTCCTCTCAGTGCACCTACTATTAGGACTGACTTTAGATT
AACTTAAAATACCTCTTTTTGGCTGTGTCAATATGCAGTGGGGACTATGGTAATGCAAT
>TeaL_56617
CAAAAACAAACCAAACAAGCCCAGTAAAATTCAACGGTTGTAGCGCTACGTCGGCCTTTT
CCTTCCTTCGGGGTGATCTGCTTCGACAACTTGGAGGTCGACGTTCTTCCCATTCTTGGA
ACGCCCCACCCCTCGCACGGGTGGGTTCCTTGCTGCGATTCATTGCAGTGTCAAGCTCAG
CCAAGGTTCAAGCCCCTCTTCTGCTGTTGAAGAAAATTCCATTTGACATTTACATTTGTT
TGCCCCATGCAACAAAGTTGTTTTAAAGCAAGTCTGAACACAGTAGGTGAAATTACTAGG
GCGAAAAGTCCGAGGCAATCTATTTTTAATCCTTGCGGTGACCCCGAAACAACGTCATTA
ATACTGAACTCCAAAAGACGGATGCCGATAGATGTTAGCCATAGCCATTCCATGAACTAA
TTTTTGGCTTTTTTGAGTTAAAAATGGACTAATTATGGCAATTAAAGATGGGATGACAGT
TTCCGGATTCAAAGCCCCTGGAGCATGGCACGTTTGGGCCAATTAAGCCTCCGAATTTGG
AGCCTCATCGACGCATCACGCCGACCGATACAAGTCTCCGAATTAGGAGCCTAATCGGCG
GAGCGACCGTGACAAGCCGGCACGTAACCGTTCGGAATTAAATGACTACTTGAGCCGGAC
AATGTTTATACAATGAAAACATATGCAAACACGTGTATGCCGAATGTAGATTACAATGAA
AACATTTAAAATAGGACGTTTTATTCAATCAGGCAACAATTACACAATTACATAGTATTT
TAATACGGCGTCGTCCTCATCCTCACTCTTCTCAACTTCAAAAGCAGAAAACGAAAAATG
ATTACGTTGGTAGAGTGGCAGCGCCGAATCAATTCCCGACGCCCGAAGCGCTTCCGTGGC
TTGAGATGCCCTGATCCAACCGTGCTTGAAGCCACGATTCTCACATAGGCAAACTTCTTC
GGCAAGCTTCTCTTTGGTCTTCTAAATTCCGACCAGTCAGCC
>TeaL_56618
GGAAAGATCACAACAAAAAACATTAGAGGGCAAGTATTTCTCCCTCTGTCCCTTTTTACG
TGTCGTGGTTGACCATAAACAGTTTTAATAATAGCATCTTTGAATAATAATAGATTTACA
AAAGTGGCCTTCATCATATTTGAAGAAATTTTGTAGTAATTGTGATGGTATTTAAACAAA
AAGGGATAATATGAAAAGGTGATGACTGATGATTAAACTTCTTAAATTTGAACTAGGATA
CATAAAATGGGAATTCCAAAACAGTAAAGCAAGATACACAAAGTGGGTGTTTGGGAAGTG
A
>TeaL_56619
AGCCAAGATTTTCGAGCTACAGCTTATTTTCCTAATAGCAGGCCCCAATTATTAGATACT
TTCTCAAATCAGCCCTCAACCAACAAGAGCTGGTAGTTATTCTTGGAGTGAGGTCTATTA
AATGTGCATCACTATGACTAAGAGAGAGAAAGTGACAGAGCTAGAGGGAGAAAGCTTCCA
TCACTATTTTTGGTCTCATAGGTATCCTTTACTTGAACCGCATGTACCCGGTGGACCCAA
GCCCTTCTGCTTCCATCTTTGTTTACCTTTCGCTTTCTTTCACCTCTGTTTCTTGATTAT
CAATAATCTGCTTTTTGACTCTTATCCTTGTATCTATATGTGTATGTGTATCTATACATC
TCAATTATTCAAAACCCACAATGAGAAAATGATGGGTACCCAACATAACAGCCTGCAGGT
TTTTTTTCTCCCATCTTTTTTGTCTGTTTCTGATACCCTTTTTGCTCAATTTGATCCCTT
CCTCTCTGTCTTCTCTGTCATGCATTTCTCATGACCATTCCGCTTTTGTTTCAAGATTTG
TGTGTATGTGTGTGTGTGTGTGTGTGTGTGAGAGAGAGAGAGAGAGGGGGGTTTTTTTTC
AAATTTAGTTAGTGAGGATTTTGGGGTTGGTCAGTGATTGTAATTGTGTGATCAGTTGGT
GATTTTAAGACCCAATTAGAAGAAACTCTTACTCTCTAGGTGGGTTTTGAAATATGGCGT
TGCTGTGAGCTGGGTTTGATGAATTAGGTGTACTGAACAATTTGGTGAGGGTTTCAGTTT
CTTTTAAGGTGAGAGAGTTCTTTTGTTTCAAGATTTTTGTTAGAGAGAGAGAGAGAGAGA
GGGTTCTTTCACATTCAGTTAATGAGCATTTTGATGTTGATCTATGATTGT
>TeaL_56620
CAACTGGGGATCATTTATTGCTGGAAAAAAGAGTAAGAGTGCAGGAGTGTGGTCAAGCGT
CGGGTAGTAAAGTAAAGGGACCAAGACAAAGAAGAATGAAGAAATTGCGATCTTCTCAGC
AATTTTGCAAAGGATTTCACAGAGGAGCTATATTCAGAGCTTATAAACAGATTTTGAGCC
GAAATGAAACTCAAGCAACCGTGAAGGTAGGGAAAGATCTGGGTATTGAATTTGGGGATA
ATGAAGATAGTGTTATCCAGAAAATTATGGAGATGGATAGGCAAGATGAGGACAGACTAG
CCAAAAAAGGGGTGAATGGTGGTGCTTAAGTCTGCACCTGAAAGGGATTTTGCAGTCAAA
GTTGTTTCCTAATGAAAGTTCTTTCATGGAATGTTAGAGGCTTGGGTAAGCCTGAGAAAA
GAAGGAGGATCAGAAATTTCATAAAGACAAA
>TeaL_56621
ATTTCTGGTAGTGGATCTCGGAAGGTCTACTTGGAATTATCATTAGGTTCTTTAAAGGAG
GTTTGGGTTGCTGTCCTTAACATTACTGGTCCTCTATCTAATTGGTCACTTGCAAACAAT
GTTCTTCCAGCTCCTGAAAGATTGAATGGTGGTCCACCTTCATATATGTGTAGACTTAGT
GGAGCAAGCAATGATAACTGGACCTTCTGGTTGGAGGCAAACAGTACTGAAGCTTTAAGG
ATTGAAGTTGCCGTATTAGACCAATACTTGCTGGAATCAACCAAGAAGTTGAGAGGCCTT
TTCCCGGACTGGGTGGATGTCACTGCTTATTCAAGTTTCATGTCTAGTTACGTCTTCTAG
TCCCCTTCGATTATTCTCTGTTTGTAAAGACAAAAAATTTTGAGCTGCCCTTTTTTTGCT
CTGAAAGTAGTTTTGTATCCAATGATTTATAGTGTAATCAAAGCAAATGTAGGGATTTTT
TTTATTTTTTATTTTTTTAAAAAATGTCATTTCTTGATACATTTTTGGGCTGCAACCGAA
AAACGGGATGGAGCTACAGAAGAATGATAGATTATTTTTGAGTCTTATACTATCATTTTG
AACAGATGATTTCTTGGTATTATTGGTTTTGTTACGTATGCTTGAAAGGCTGACTGGTGA
AATTAGCAGTTGATTTTTGGCTTTAAACTTATTT
>TeaL_56622
CAAACTATCAGAGAGGCAGGAGATCCTTCTTCTTTTCTGTTTCTTTTCTCTTTTTCTTTT
TTCTTCCCCTTTGCTATGCCCTTGTATATACAAGGTTCGACAAATGGATGTGGTAGTTTG
CATCGTTATAGCAATTGCTAATCTTTCACTTTTGTGGATGTTCTTCTGTTTTGGTTTTCT
TCAGCTTCCTTTACTTTGTTCAATGCCCTTTTTTCTTTTTACTTTTTTTTTCCTACAAAT
CTCCACACTAAACTTCGAGAAACATAACATGGTACTCATCATGGCCTTTTTCCTTTAATA
GGCAAAAATGCAACCGTATAACAACAATGATTTAGACCACTAAAAACTACACCACTAATA
GCACTAATACATTGGGAATGATAAAAAATAAAATAAAAAAATAAAAACAAGGCATAGAAA
GTGGCCGGGGCCCACTGCCACATCATTAGTACTCTCTTTAGTGATCCCCTTTTAGTGCTC
TCAAGCATTTTTCAACCGCATAAAAGTACTCATTATGTTAATATCAACACGTTGAAACCT
ACCACAAGTATCATCATTTGGCTGTGAACTCATTATTTTTATCAGATGAGAGCAGTGAGC
CTCATTGTACTAAAATGTACATTTTAAAACTTTTATCTGATTAAATTTTGTGCATGTCTG
TATACTTTAGTAATTGGGTTCAAATTCTAGCATCCGCTCCATAGTAGTCTCAACCTACAA
CATCAATTAACAACATGTCCACTACAAGATGGCCCAACCAGTTAAAAGTGGATCCGACTA
TTTTAAAATGGGATCATACATGTTGATTAGAGGCAACAAATCAATTTGATTTTCGAAACA
TGCAAAAGTAGCAAAATTTGTTCGTTGGTAAGACGTTCCCTGGGCTTTTCCGTGAGTTCC
TTTAAAAAAAACAAGAAAAAAAACAAAAGAACCCCACTTGATGTTTCCCCGGGTTTTGAG
AGCTGACGCCATTCGAAACCCCTTCATAATATACATGTTTTGAGAGACATACCGGTGGTT
GTTTGGGCACCTGAAAGCTGAAGCATTATACAGAACTGATGTCCACTACAAATGCTTTCT
CTAAAATGCTTGCTTCTTCCAAGCCAAAATCAATTTCAGAATCTTCAAACGTCTGCATAA
AACTTGAAACTCCTGACCTTCTAATAAGGATTATCAAGATACATATATATTGCTTACAAC
AATGTTGTCTCCAAGAATATCAAAACTAAACCGAAAGCACAAACTATCCAACATTGGATG
CAATCTGGATTTATCTAGACCTACAAAAAGCCAGTATTGCTTGAAGCAAAACCCTACAAG
AGTCGTTTGCGATACGCCTCCCTCCTCCAAAAACACTTGTGTTCTAATAACTAATTCCTT
CATGCAAAGTCTTGCCGAAGTCCCTCTGTCAACTACGGGCAAAAAGTCCACGGCGGGAAC
CTGCAACTTCACGCCCCCGCCCCTTCACATTGTTGAATAAGTCCTCTGAAATAGCCTCCA
TTTGTTTTCTCTTTTTTTCTTCTTTGACAGACTCGACTACTTCCTCACTTCCATAGTCAG
AATCTTTATATGGATATTTTGAAAATGGAATAAGATTGTCGAAGCTATTTCCCGATGGAG
TCCTTGACTTTCTGAAGCATTTAAAATTTGG
>TeaL_56623
CTATCACGATTTCATGTGTAAGGATCAAAGTGAGATTTGACCAGAAGCGTAAAAGGGTTG
ACTGCCACGATTTCATGTATAAGGACAAAAGCGAGACTTGGTGCAAAGTATAATAGTACC
CCGAAACTATTAAGACGAGTTTTAACAAGCTAGAAGCATAAATGTTTCAACATATAATCA
AAGTAAATATGTACCTATGATGACAAAGAATCAAAAGCAAATCCAGACTACAAAACTATT
TTTTCTGCTTTCCCATTTTAATGGACAATCAAGCCTTCCACAAGAACAAGGGAACTGTTG
AGCAAAGCAACAAAAACAAATGCAATTAACTAAACATAAATTTCTCTGATGCATAGCAAC
TTTGAAGCTCAAATTAACGCTTGGTTAAATGCATACAGACCACAAAGAATTACCTGCACA
ATGAAAAATAAGACGTAAACATTCAACCGAATCAACCTCTCCCCCTCCCTCTTCCTCTTC
CTCTAGCTCTTCCC
>TeaL_56624
TTTCTCAGATGTGATGTCTTGACCAACAAAGAACACACCCATAACTTTCTTTGTGCAATC
TCTCCTCACACCGGCATTGCCCACAATGTATAATACTGAGTTTTGCTCATTTAGCCCAAA
CTTTCGCAGCTTTAGTTCAACATTTTTCTCCTCCTCACCTCTGCTTATAAGGTTTTCAGC
GACTCCACGCAAATCCTCACGAACAACATTAAACAAAGATTTCCCCATTGCTTCATTGGC
TTGTAATCCTGTCAGCTCAGCGATTTTTGCACTCCAAGCATTGGTAAAACCAGCCAAATC
AACCCCAAAAATAGGAGCAGACGCTCTCTCAATCAATCTAACCATTTCACACGACACCGA
ACTAAATTCATCCATCCCCTTCTCCTCAGAACCATTGTGTTGTGTGTATATTACCATCTT
AGTATCATCACCGTCTCCAATCTCTCGAAAATAAATTTTCATTATAAGCTGCAAAGATTG
AATAGCATTAATCTCCAAAACCTCCCAAGGCAAACTTGTGTTTCTAACCACTTCACGAAA
CACTATGAACGAAGATCTCAGATGCATTCTTCCACCATCATCTT
>TeaL_56625
CAAAATTACCCAACCCGATTGTATTTGTTCCCACCCGATTTTAATAAAAAGGTTTGGGAG
AGCATTTATATCATTTGGTAAATTATAGGGATATGTAGGTCAAAACTGTTAGGGTAAAGT
ATGAAATTGTTTCACTAGTTGAGTTTAAAATCAATAATTTGCCCGCGAAACCCCAAAAAA
CCCGACCCATTCTCTGGCTCTTCCGTGAAGTTTATCGAAAGAATTGTGAGATAGCTCTCC
AAAACTGCCTACTCAGGTGGCTAAACAATTTAGTTCCATGTGATGCGTGTCGTAGTTTTG
CCAATGCTTAGCGTTCGAAGAAAGTATGCATTAATTTCAGAATTCACTGCAAACCATGAA
TACATAGCAATAGTAGATTAGTCAAGTGATAGACTAGATGTATCAAAGCACATTTGTATT
GTGAAAGAGGGGTGGGGAGTAGAGTGAAGGGCCCTATTGGTTTGAATGACAACTTTTTCT
TTTTGGGTTCCCTGCATACTTGATACTTGGGTGAAAGGGAAGAACAAATCCGTCTTTTGA
GACCTTTTTGGGTTTTAGTAACCATCTATGTGTTGCTTTACAAAATCAAAACCTGTCAAT
TAACAAAAATTTTAGACCTAAATGAACTAAATTTTAACAAAAATCAAAACCTGTCAATTA
GACCCAACACGATTTTAATAGAAGAACTTCAATCATCAGTTTGTTTGAATTTTGAGAGGG
GAAAAAAGGGAGGGTTCCCTAAATAAACGAATTGCAATCACCTCATGTACAAATCTAGCC
ATATCGTAGACTTTATCAATCATTACATTCCTATCCATTAGCACATTGTGTTTGGAGCAT
GAATTTGGAAAAGGTAAACATGTAAATGTAGTTATATTTTATTTACCTTTCTCCTATCTT
TTCCCTTTTAAAATCTCTACTCAACTCTATGCTCCAAACACAGCCTTAATAGGAAAATAA
CTTAGTGATATTCAGATAAAAAAGAATTTAGTGAAAATGCAACTAGTCTCTGAATACTCA
TTGTATTATGTATTTGACATGTGTGGAGTATCATTTTTCCACGGTTTGGAATTTGACCTT
CCCTTGTATTTTCCCATTAATTAACTAAAACAAGTGCACTACGTCTAGTTCAACACTCGC
TTTGGTAGCAAGTTTCTATTGGCTGGTTATGTTCCCAATCCGTTTAGGATGTGGTCGGGG
GATGTGATGAAATGTGTCAAGTTGTCATGTTCATGTTCATGTTTGACTTTTTAAGGACTT
CTTCTGTTAGTGTTATTTGTATCATATATTGTGTCTGTGCCGTGTTTATTGCCGGTCTCT
ATGCTACATAGAGTTGATCAATACATGGTCGTTTCATTTTCTGAATTCAAGGATGAAGCA
TAAAGCAAATTCACTTATGGTTTGGTGGGAACATTTGGAGAGGAGCATCAACGGTAAATA
TTTTGATGTAATAAAAAGCAGTTCTCATGAATAGACAGTAAGGGCATGCATGGGTCTGTT
TGGGTTGATTTTGGGAGAGATTATCGACTGAACAATTTGAGAATTTTTGCAACCCATTGC
CAACTCACCCAATGTCAAAATTGGCATGTTGTTTGAATATTTTGGCGATTTCAAACTAGC
TATTCGAGCAGGCTAAGTGGGTTAAAAATACAAAAATGGGGAGAAAAAAATATTAGTGTA
CACAACATTATTTATTTATTTTTATCTGTGTCAAACAAAAAATTCAAATCATGGCACAAA
ACCTACTAATTAATCGAAT
>TeaL_56626
GTTCCATTTCGAATTCTGAATTTGTAAGTATGATTTTTTTTTTGTGTGTGTGTTTTTTTG
TTTAGATCTGTATCCGTTGGTTAGATTAGGGTTTTCTTTTTCTTTTTTTATTGATTTTGG
ATTTGTTTGTATTGAGAATTTGTTTTTCAAGATTTGTTAATTTTCTTCATATATAAATAT
GTATGCATATGTGTAATGGATTCGGGTTGGTGTTTGTTGAATTTATGTAGCGATTTTGGT
TATGTTCAAATTTGAGTACTTATATGTTTTGCTTTGAAACTGTACCGTGGAGTTTTGGTT
ATCGAGGTCAATTAAGATTTATAAAGTTTTGTAAAAGCTATTCTCCGATTAGGTTTGAGG
GAAAAGAGAGGAAAATACATGTATGTCTTTCATATTCTTTTTATTATTATATTTTTATAA
TGCAACTTGATTGTTTAGAGTTTATCTTTGATGTCTTGGCACATAATGTAGACTAAATTT
TCATGTCCTTTTGACGTCAGAGTCTTGCTTTTAAAAGTTGGAGGTTTTCGTAGTAAAGGT
GTCTTGGGATGGTTCTGTATTTTCCGTCATGCATCTTATGTTTTGTTTATTATTTTTTTT
TAATGGAATGCTTCTCCCATGAGTTAGATTATATTTCATTGTATTGATAGATATCATGGT
ATAAAAAGTTATTTTTTTGAATTTATTTATAGGAGTTTGTTACTGCGTAACAATATTATA
ATTTTTTTGAACAATATGTTTTTAAATAACGGTACCAAGATATGTTTTGGTATTTGACGA
TATGGTCATATATTGGTTGATATCGGACAATATCAGTTGATATATTAGTGAATAAAGTAT
TTGTAGTCTAAAATTTTATTACGAACTTGGCGATTCGATATGTAATGGCCAATATCAAAA
CCCTGCATACAGTGAGAATGAATGAGCAAGTTGCTCACATTTCTATTTATCTCCTTTTAT
TTTATTTTCATTGAAGTTATTTAGTTACTGTTATCAAAACCAATGCGCCCAGGGCCCCGA
TGTGTTGGGGGCGCGGGGGTGCCCGCGAAACCTTGGGCGCGAGCCCGGGCGGAGCGGCCG
TCGGTGCGGATCTTGGTGGTAGTAGCAAATATTCAAATGAGAACTTTGAAGGCCGAAGAG
GGGAAAGGTTCCATGTGAACGGCACTTGCACATGGGTTAGTCGATCCTAAGAGTCGGGGG
AAGCCCGACAGAGAGCGCGCTCAGCGCGAGCTTCGAAAGGGAATCGGGT
>TeaL_56627
CCTTTCAGGTGCAGAGAACATTGGGTGAGTTTTTATTTGGTCTTCATGTGCTTATATGTG
TGCTTCTTTATTACTTTGGATAACAAGTACTCACCCAAAACGATGGAATTCCTTCTTCCC
CTAAGCATTTTACTTTATTTTGTGACCATATCTGATAATATTTGCTTATTTGATTTTCAT
TCTCATGTTTTCCAATCTTTTTGAACTGTTCAAGGAGTGCTAATGAACTGTTTGAATTTT
CTCCTATGTTTATTTTTAGGCTTTTTATTTTTATTGTGACTGAGCGATTTGGGCAGGATA
GACAATTATATGGTAACTTTTCTGCATTTTGTTCCTTTTAATCCGTCAACCTTTGCTAAA
CTTTGTTCTCAGTTGTTCTATCTGTAGTGTCGTGACCCTCAACGACCCACATTATACGGA
GTAGAGGTACATGACTGGTCAGTAGCATTGCTACCAAAGGCCCTAACCGAACTTAAGTGG
TTTGCTATGGTTAATATTGATCATTTTCAGTGTAATTAGAGTGAATGCATAATGAAACTA
AGTGCATTAGATTCTCATTATACATCCATT
>TeaL_56628
ACATTGTTTCATGCATTATGCAAACATAATTGAATCACAGAGAATCACACAAATTGTCGT
GAATCGTAAAAAATCGTAGTAAATCGAAAATAAATCGTAAGATTCACTCAATTTAAGATT
CAACAACATGAATCGAATCTTTTGATTGAAACTTGTATCGAATCGTGAATCGCAAGATTC
TAACAACCATGGTTGCGACTATTATTGGATGTCATGCATGTGCAATTCTATCCTTGTTTG
ACAAACAAATAATACTACCCCAATCCAAGTTTGACAGCTTGAATGTAAGTCGAATGATAA
ATATAAACAAACAGCGGTTAAGTCACTAACAGTGCTTTTGAAACATGGAATGACATTAAA
GTAGTGCCTCATAGTTACTCTGTGAGGTAAAGAACAAACCTACATACAACTTTATTAAAT
TTGACAAACTCTTTGCAGTCGATTGGTATTTTATTTGGAAAGACAGTAGAAGTTTTACAT
ATAAAAATCTTATAAAAAAATCGCATGTCGAAACTACTCTAATGAAAATTTTCTAGTTGT
GTTCTTTTAAAAACAAACTTCTGTTTTCATGCCCATCTCGTAGCTCTTGCCCTCCAATTC
GTTACTCTAGTGGGATCCCTCTTAAATTGATAGACCTTTCTCTTATGAAGCACAAATACT
TCTAAAAGGGAGTTGTATTTGTATTGTACCCATATCCGATATCGATTCTCCTCAGATACT
CGTGAATACCTAATACTTCCTAAACGTATCTGATACTTGATGTTAATTTTGAGAAGTATT
ATATACTTTTTGGACACTCTAGGTAATGTATCCGAACTATTATCCGATACTGTTTTCGGA
CACTCTAGGTAACATATCTGAACTATTATGAAATTGAAATTGTAATAATTTTTACATAGT
ATTAGAGTATAATTGTTAGAATAAATACAAGAATAGTTTTTCAATATTTTCTTATTT
>TeaL_56629
AGAGAGAATGATCAACAAAGAAAAGAGAGAGAGAGAGAGAGACGAAGAGACGATCGAGAT
CGAGATCAAAGGGGAAGACGAAGGAGCACAGTAGATCGACTTCGTAGATCAACTTCACAG
ATCGATCGATGCTCTGCAACCAAGTCAAATTGAAGTCGAAGGCCAGGTTCTCTCCTTGCT
CTCTCCTCTTTCGATTCTTCTGCCGTATCCGTTTCTAAGGAGCCGTATCCCGGCCGTATC
CCACACCCGTACCCGTGTCGTGTCGTGTCGACACGGGTACCTTCGAAATTCCAAAGAGTC
CGTGTAACATAGGTGTAGGGCAACCAAGAAACAACATGTAGAT
>TeaL_56630
CTCATCAATTTCAAGTCAGCTATCTGTTCATTGGCAATAAGATTGAAAAACGTTAGTATA
CCACTTCATAGGGAATAAAACTCAATTCTCACCGCAAAGATAAAAACACCAAGTTCGGTA
CCTCAATAAAAGTGACATAAAATGTCTTCAGGTACCACAAAAATATTTGCTCGTGGAAGT
GCTTATCCAATTTTTGCTAAAGCGTAGATGATAACAAGAAGGGGCAGACCATGCATCTGA
ACCCCAATGTGTCTAACCTAGTCCCTTGAGTAAAAATATTTCGTGAAAGTTAAAACAGTT
AAAGCCTAAGTTTCTTCTTGATGTCAATGCAATACCTCCAAACTGCCTAGTGCTACAATT
AGAAGCCTATGCCAACTCCCCATTTTCCAATAAAATACAAGTCTAGGCTGTGCAAATGTC
GCACTGAAATAAAATGATGGCCATAAATGCCTCATNNNNNNNNNGCTTAATGTTAGAAGT
TGGTGCACAGCCATGATGAATTAACGGTTCAGTTAACTGAATTATTAACTAAAGGTCAGC
CAGGTGAAGTTGTCAAAGTCATGCTGTAAAACAGCTTACAGTCAAAGGACATTTTACCAG
ACAGGGAAGATAAGGAGAAGTTTAAAAGTGATGTATTGATAATCATAGAAGATTCAACTA
ATAATAATAAATAATAACAAGAGAAAGTTTGAAATCAATCATCAACAGATCCCCATGCTG
CACAAGTATTTTAGTATCATAGCTTTAGATACAGCATAAACCACAATCATTTAAAGAAGA
ATTAACTGTAGTCGAACCTTTAAGAAGTTCAACCATCAGTTTGATGGCAATTTGTATAAA
ATATGGATTTTTGAATTCTTAATCAAGAAGCTTTTGTGCAGGGGTGTCAATACAAATTTG
GTTCTAATTAGTACAAATGCTTTGATTCTAGGTTAAGTAAAGGTGATTGGAATCCCCCAT
TGCATATAACAGAGGACATACTATCAGGACGATGCGAAATACGATCTCAGCACCCCACAT
TATGGCAACCAACACCAGGTGATGGCCATTTTTATTTTAAACGAGATTACGAAATTCTCC
TTCTATCCAAAAGCAACATACTTCATTTACAGGGACCATCATTATGCATAGAACACTTCA
TCATCATCTCTGTATATTCATTGAAGGGGGTATAGTGTATCTCATGGGCACCAATCATTT
TCCTTTTCAAGAAACATCCGATTTACAAATGTTCCATAACTTATCAGCATACATGCATTG
CATGAAGAAATTTGCAGCCATTTTATTTTCATCTCTACATTTTCTCCAACTAATAATTGA
GTTATTATCTACCTCACCCCCACAAAAAATAATAAAATATAATGTACTGCTTGCAAGAGA
TATGATGAAAATGTAATTGATCATTAAAAGCCAACAAGAACATGAACCAATTGATCAACA
AGTGAAAGCAATACTACAAAATTAGATAAGATTTAATATGATGATGGATTTAAGCACACT
CACACCATATAAGGAAGCACCAGCCTT
>TeaL_56631
TTTGAATTCTTTCCAGAAGATTTTGGCAGCCGCCCCATACCAAGACCAATGACTGAAGTT
CCTTATCTTGGCTATGACGTCAAAGTTGAGAATGGTGTGTCCAGTGAGAAGAAACATTAG
CTATACTGCACCTTTTAGCAATTTTTTCAGAACATATCAGAAGTCGGTGATGGATTCATG
TTTAACTTCTATTGTAATGTTGCAAATTTTTTATGTTATGTCTGACAAATGAATAGTTTA
GTCTTGTAAACTCAATTTTTCTTTGGAGTCTTCAAGTTTCTTTTGAGCTGGACTAATTAA
AGTTGGCACAGATTGCATTTATTAAAGTAATTTAAATATGTTTTCTCCACCTTTTCCACC
TTGGTTTTTCCTGTTCAAGAATGATAATAGGCACAGTAAACAGCTGTGCTCTTGAAGAGT
ACACTATCTGTTTCAAGAAAAAATGATCAAGATAAATGATCATTTATTTCTTTAGAATTG
AGAGAAGCAATTAGAAATTTATAGGTGCTCCTGTGACAAGTTTTACATTGCTGATGTGAC
ATAATAGTATGTGTCGTTAAGTTATGTTTATTTTATTTCTATGATAAAATATTTTTTTTT
CACTAGCTTGACCCTCAGTCTTTACATTGCTTCATTGCCATTTTGTTTTGGACATGCAAA
AGTGTGCATACTTTTGACACCATAGTTTCTGTTTAGCGTGATTGAGGGAGAGTGGTTGTG
GTGCGAAAGGGATCGACATGGCTGCCTAAGACCTTCAGATTAAGCAGCTTGTGCACCAAA
AATCTGAGTCCCATGATCTTTTCTCCTATCCTTTATTGCCTTGCCTTTATTGGTTTATTT
ATTGATTTATTTTCCGAAACAGGGTGTTGGATGGCTCTTTC
>TeaL_56632
TTCGGCATGTCGTACAGTCAGGTTAAATTCTCAGGATTGGGCCTTAATCCGGCAAATAAA
AATTCGTAATGCAGTCAAGACCTCCAGTACCCTATAATCAAAAGCCCTTACTCCAACAAC
AACAGGAATACATTCAATGGTGTGAATCAGAGATGAATCGATTAAAGGGTGAAGTATCCA
AATACAAGACGGAACTTGAGGACCTTAGGCTCACAATACAATTGGAAAAAGATGAAGAGG
AGCTGAGGCAAAAGGGAAAATATAAAGAAGAAGAAAAGGAACTTCTCGAGGAGGAGGCAA
AAGCATCAGAAGCTGAAGAAAAGCACTTGCATGCCTTCACTATTGCTCAGGGAGAGGAGA
AGGCAAGGACGAATCATCTTGAATTTCCTGATTGCCAAAATCCTCTGTCATCATTTCGTA
GGCTGCAGCAAATTCCACGGCTTCCATGGTGTCTTGATGGATTTTGGTAGCAGCTTCAAA
TTTGGGAAAAGCTTTGGCAACAGCTTGAAATTCTGCTGGTATCTCACCACCTTCCGTTAA
AACAACTATTATACTTGCTCATTAAAAATAAAAAATAAAAAAAGCCCCCCCAAAACAAAC
AAAAAAGCTTATTGATGTGGTTAATTATTTGAAACTAATGGATGGTTGTTTCCCAAATAT
ATGGATTATGTATATTGACTATACCTATTACAATTGTTTATGGGGAAATAAGCTTTTTAA
GATTGAAATTGATTAAATCTTACTTACCTTTAGTCAACTATGTCACCAGAATGATTGAAT
GGATTTGGTTGATAAGTTGAATTATACAAGTTTGATTAGTAATATTAGAGCTAATCATTT
GAGATTTATACTCAAGAATACGGAAGTTCAAAATTTTTAAATAAAATTTAAATTACAAAC
TGGTTTGATTTTGCCCAAAAAAAATAACAAAAACTTTCCATATTAGAAGGCCAGTTTGGA
ATAATTATTATTATTTTTTAATGTATAAAAGGCCCCGTGTTAGAAATTTTGCTTTGGACC
CTGGACAAGTCAAAGCCGACCCAGGATTCCCTGCCCTAAATATGCTATTACCCTTCTTAG
AAAGAGCAATTATTAGCTAAGTATCCACTTTCAAAAAATCTCTATCTCCCGCGCGTGTGA
GCGCACGTGCACGTTGGATTGAGCAGTTCACATTAATGACCTTGATCAAACCAAAAAGGA
AATTTCATACGAGTCATCCAACATATGCAATATAGAATTTTTTGTAATAAATGAAGCCAA
ATCTTAGAAGGCCATCCCAACCCTGACTCAAAAGTTAAAGAAAATTCCAATACTAATAAA
CATGCGAGTTGAGATGAAGGGAGCAAAGATGGGGCTCAAAATTTTCAACCTATCCTCCTC
CATCTGTCCATTAAAATTAAATATATACCTTTCTCCATATTTGCATTCGA
>TeaL_56633
AAAAAAAAAATAAAAAAAAAAAATTTACAAAAATTAAAAAAAAAAAAATTTAAAAATTAA
ATAAAATTTTAAAAAAAAAAAAAGTAAGAAAATTGTATCATCATCTCCAAAAGTAAAAAC
AGAAGCATCCGCTGCAATTGCCTTGATGTCATCACTCATCCTTCCCGACTCCAATCTCCC
AGCCCCATCAATTTTCGCTTCATTGGACGCATTAATCTGCCTGGACTCCATGCTGAGTGA
CAGCCGTTGAGTCCCGTGTGTTAAAGCCGTCATTTGATGATCCACTCTTGGGCCAGATTC
AAGATGTGCAGGAGGCCCAGCTCCAGAGTCTGCTCGAGCTTGACTACTCTTCGCAGGCAT
GGTTTCCTCTCCATCACTGTCAGAGAATACATCATCAACATTGTCTTGATTTTCAGAGAC
ATTACTTTGATCGGGAGTAGTGGCCACTCCGTCACTTGACAAGGGAGAATTTCCCACTCT
TCCATCAAATCCCTTGCTCGGCTGTTCAGCATTTTTCTTTATTGGAATAGAACCATCATA
GTCTATCATCACGATTTCAAGCTGGAATCCTAGGGAAGGAATTTTCCTCTAGTCAAACCC
GTCAAGATCCAAATCGTATATCACAATTCTGTTTTCCATCATTGTTGTATTCAACCAACA
GTAGAAATCTCCTTGGCGGTCATGAAAATGGAGCTTGAAATCCCCACTCAACTCTGTCAG
ACCAGGTTCCCCAGGTAGAGCAAAGACCACAATCCCTTTTTTTGGTGCAAGGATCCAAAA
ATCTTCCGGCATTAGATCCTTCGTTTTTTGATGTTTTTTTCGTTGAGAATAGAATTCCGT
TATGACCAGTTATAGTGATG
>TeaL_56634
GATTTTGATTCGAAATAGTGTGGAGTGATTGATGATCAGAGTTATCTTTGTGTGTTCTTT
GACTGAGTTGGGTTGAAATGGTCTGAAAATGTAGTTTCTTGAAAGTGCTTTGTTTGTTTT
TTTGAGTGTTCTTGATTTTGATCCATGTTAGTGTGAAATGATTGATGATCAGAGTTATGT
TTGTGTGTTCTTTGACTGAGTTGGTTAAAATGATTTGAAAATGTAGTTTCTTGATTATGA
ATCAAACAAGAATTTAAACATCAAGCAAACATCCCGTGTAAAAACAGATGTAATATAATA
TTAGTGGTGGGTGCAAAAACTATGCAAATGCAATTTTATATCTGAACTTTTTAGTGATTT
GATAGATGAGGAAGATGGGTTGAATGAAAACGGTGAATGGTTTATGAGCAGTTAACACTA
CGGGTATTTTTAATATATGAAAAACACGTGACAAAGCTTCGAAGCTGTTCCGAGCTGTGT
GTTTTATATAATATAACAAATAGAATAGGTATAAAAATGCAACATTTGTTCTTTCTAGAC
CTGCCATTTCTTGAAATCTCTCTTGCGAATCAAAATTGTGGTGTAACATGTATCCTCTCC
TATTCCAGTACCGGTTCAAGTTAAATGTTAAAAGTTGTCTTTAGTATTTGAAATAGATAT
GTGGAATGATTGATGATCAGAGTTTCGTTTATTTGTTCTAAATTTGCTGAATCAGGTAAT
TTGAAAGTAGTTTCTTAAAAATGAATCAAACAAGAATATTTAACCATTAAGTAAAACTAC
CTGGCAAAGCCCACATGGTCAATGATTAAAAATGAAATGGATTAACTACTGTAACTGGTT
ACTTATATATCAATATTTCATTTTGAGGCTCTAGAGATAAACCTTCTGCTGAACTGGCTG
AAACTTGTCTCAGAATTGATTATTAAGTGCAAATGCATTGGAGAATCAGTGTAGTTTCTG
ATATGGTGAAGGTTGAACTTTTCAAGGGAGCCTCATATCGTGAAGGTTGATAGAATTGCT
CTTTTAAGTTCAAAGATAAGATTACTATTGGGCTAGTATTATTAGGACTATTTGGAGACT
TGTTGGCCTTTGATTTGCGTTAAATTACGTAGTAAAAATTTTAAAAGCCCTCTATACTTG
TATTTGTTTGAGCTTTTTTTTTGGGGTATAATTATATCATAACCAATTGGCACCAACTGA
ATCCCCTCTTCTAAAGTAAAGCATCCTTTTGATGCTTCTAGTAGTTTCATAGTTTAGTAT
TTATCCTAGTTTTTTTTTTTTTCTTTCCCCATTTGGATCTTGATGAATTAAGATGATGAT
CAGAATTCAGAACTCAAAGATCTACAAGGGCCATTGGGGTTTTGGTAGTCGTTTTTTCAA
TTTAATATGCTGTGTTACGACTTACATTTATTTACTGTCTACACATTTCATAGTGTTTGG
ATGGAGAGAAATGAAAGGAAAAGTTTTAATTCTTGTCCTTCTCCTTAGTTGGGAGTTTTG
AATGAAAGGATAGCATGGTCCACGGAGGGTTAGGATATAACCTTCCAGAGTCCGGATCCA
TATTTCTCATTTAATTCATTACCTCGACCTCACCAATGTAATCAAAATGACAAATGAGGT
GCCAGATCAGAGTTTGGCTTGCATATGTATCTCCCCTTTATATATCACGCAAAAGTTGTA
TGTGCTTTTGTTGTAGAGACCATACATCTAAAAACTATTCATTTAGCTTCGTAACAGAGC
ATTATGGATTGTTACATACACAGGGCTGTTATTTGTTTTGATCATACAAAATGTTGAAAG
TCTTAATCGGGTTTGGAGCTGGCCAACACTTTTGTGTGGTGCTCGGCATTTGCTCCATGA
TAGGGTGGCTAGGTTAGGCTCTTTTACCCATTTAGTTTTTTTTTTTTGGTTCTAAAATTA
AATAATTAGACCATTATTCAAGTTATTTCTAAAACTAGGTTACAGTGTGACTGCTGCTCA
CGTTTCTTAAAGAGTGTGATTGCTAATTAAGTTTTTTACTCAACACAGAACTCTATATGA
TTATAAGGAAATAAATGGTAGAAAATGAAGTAAAAGAAGAGAAATAGAAAAGAAATTATT
TTTTTCTCGCATGTATTTGTTCAGGATGAAAATTTGAAAGGAAAGATAGATAAATTTGGA
ATTTTACCCTGTTTGGGAATTGACTATTTTAATTGGCTTTTTGATTTTTTACGAAAAGAC
ACGCAAAAAATAGAGAAAGTGATGTGATAACTTATAGTGTTTTTTTGGCTACAAACCCTT
GTTGCCAAACGAAGCCTAATCATAAGTACTAACTTTTATGAACAAATTTAACTTCCTTGT
GTTTTTTGCAAGAAACTAAAAAGCTTAGTCACCATGCTAACACGTGTAAAGGAAAATCAA
TTTTCTTGTAACTTTCAACATTTTAATGCTTCTAACTTGGAAAAGTTTTATGTTTTCTCT
TTCTTGCACTTTTTACCACTTTCATCCTAACTGAACTCAGCCCAAGTGTTTACATCCAAG
TAAGGTTCTGAAAAGCTGTTACGGTCACCGTAACGGTGACGATGGCGCGATTGCGGTTGC
GGGGTGTAAAGGTCGTAGCGTAACGGTTGCAATAACTGAAACCGTGAATTTTTTT
>TeaL_56635
TCATGCTTGCTTGCCATGATTGGGTAAGGAATCGTTGTTTTGCTTGTATTAGTCTCGCAT
TATGAAAATAATATGTTGTGTATGATTTCTCTATCAATAGTGTTACCTGCACATAATTAA
AACACACAAAAATGCATAGAAAGTGTACAGTGTGGTTTAGATTTATTTTAAATATAATCC
ACATAGCACTCAATATGAATCTCAGTTACACATTATACTTTATGTGTGTTTTATGCGTCT
GGATTTTGTGCAACTATCCATTCTCTCTATATACTGGTAAATTATATGCGGTACCCAAGT
AGGACAACAATTTGGCTTAGCCCAATGGCCAAGACTTGCGTTCCTCATTAGGAGGTCACG
TGTTCGACTTTCTATTTGCTCTAATGTACCCAAAAAAAGTATCCGAATGACTCAAACAAT
GTTTTAATTTTTGGCAATGTTGTGTTGCAGGGCCAGAGCTTTCTTCTTCCGTTCCTTACC
TATACAATA
>TeaL_56636
CCGGATTCGAATTCCCAGAGCAATCTGTAAACACAATGAAGTTCTTTATGCTGAAGAACA
AACTTAACTTTCTGATAAAACACAAAAACTGTAGATAGGAAATATGACCGTGCAACACAT
GACACTGTTTAACTGCCAAATCTAACCTCGTTACATTGTTCCTTATGCTAAATTTACATG
AAAGAAAATTGGAAGTACACCAAGACAACCAAGCTATGTGGGAAAACACTTGTGTACCAA
AAAGTGCAGAGGAGACGCAAACATGTATTGTTGCATTGGGAGGCCAAGTTTTGATCTTTC
CTAGGACCTCAGCAACTCCACAAGCTCACTCTTCCTCACTTTTGAGTAACCTTTAATTCC
TCTAGTCTTTGCAAGTTCTTTCAGTTCAGAAAGCTTCATGTCCTCAAGATTCTGTGACGC
TATCTCCTCACCAGCTGTGGCAGCGTTTGCTTCAATCTTCTGCTCAACAACCTCTTTTCT
TGAGCTGAATGCAAATGGGATTGGGGACCTGAGTTAACTGGAGGTCTGCTGGTGACGGAT
ATTCTTGAACTTTCTGATCTTTCTGCAGAAGCTCTCTCCTCCTTGTCGATGCTCTATTCC
CTTCCTTCTTTGAAGTTTTTTCTCCTTTTACTTGCTTCCTTGACTGACGAAGAACTTCCA
GAACTGATTCAGCTGAGGTATTATCCTGAGATGCGTTGGAACTTC
>TeaL_56637
GTTAATTTTTGATTTATAAAATGGGTTTTTCTATATTATGAGTTTTTCTATTGTTTGCTA
AATACTCATAAATATATACGGATCTATAAATACTTCTAAGTTTGCTAAATACGCTTTAAA
TACTGATATGGATTTTCCTATATTTATTGGGCTTTTTGTGTTTTTCTATTTTTTTGACCC
TTTATTTGGGAGTGGTGATTGGTAAGTTGTGATAAAAAAAAATATATATATATATATATA
TATATTCTATAGACTCTAGTGGAAGCAATGATGGGTTTGGGCAACAGCACATTGTGGGGG
GTCTGACAAAAGAAAGA
>TeaL_56638
GAATTCTTTGTTTGATTCTTCGGGCTTCTTCCGATCCGCTTGACATCATTTCCCTCTACT
CCAAGTATTCCGAAGTATGTTCCTCCTTTCGTGGTTCTTCAGGTGCATTATTAACCAAGC
TCGAGGGCAATGCGTCTTCCCCATTGATCACCATGACTTGTCCTATCGCTTCGGAGATTT
TGAGAGAATCCCCTCTTAGTTTTGAGTAGGGGGATCCATTCTGAAAGGTTCTTCTTCCTC
TTCCGCTTTTCCCCATCTTATTAATAATAATGAAGGGGCAAGCAATCGGTCAAAGGTATC
CCCAAGTCGGAATTCCGGCAAACACCAAAAAGTCTCCATTCTTAACACAAAGAAACCGCC
GGCTTTTAGAGAATCTTTCCTCTTCAATTATGCACGATTTACTGGGGTTGTCTTGTCTTC
CTTTCTTGGGAGTTAAGCGATGAGTTGGGTAAGCTTCCTTAGGGTATGGCTTCTCCGGGG
CGACTAAGGACACACCCAACCAAACGATCGGTAAAACGGGTCTCCTTTGATACAATCTCC
TCCGCCGGGTCTATTACGGTTGTTTTCAAAAAGTAGTGCAATCAAAAAGCATTCTATGAA
CGAATTCCTTCATAGCCTTCATAGATAGAGTAGAGTAGAGATAAA
>TeaL_56639
TTCAGTTTCTTCAATATAGATTTTTGTCCGCTATTTTCTATGCGATTGATCTTTCTGATT
TGTGTGTACTGATTTTCAAGTTGACTTGGAACCTGAGAGACCTTCCCACCTAGTTGATGA
TGTTTAAATAATATACTAATAAATTTGAATTCCCTTAGCTGTTTGAGAATTACAAAGTAT
CAATTGTCTTGATTTGTGTGTATTCAGGCCTGATCTATTTTTTTTTTAACTGTTAAATTA
TGTATTTTATTAGTGTGCCTTATCGCCATTTAATTTTTTGAGGAGAAAATTAGAGAAATC
TAACTCTATTTTTATTGGAGCCATTGATCTGTCATAACAAAATATCTTGATTTGGAAGGT
TTAGGTACAAAAGAAAAAGGCACTAATTGAGCACCATTTTTGCCCAATATTTGATTGACC
TTTTATCTTGGTAAGATTACTAATTCTTTTTAAACATTTATTTTTAGGGGAATTTTTTTT
AAGGTCCCTGGTATTAAGATTTTATAGCATAAAGGACACTCAATATTTTCATAATGTCTA
AGGTCCTTCAACATCAATCCAGAGAAAATTCGATCCAGAGAAAATTCGATCCAGAGAATT
TCTCTGGACAAATCACAGAGAAAATCTCACCAGAGAATTTCTCTGGATTCAACCCAGAGA
AATTTCCCTCTCCACTCCAGAGAAATTTACTCATTCCCAAAGAAAATTCCCTCTAACCAG
AGAAATTTACTTGTTGTCTGCAGTTTGATTGAAGGGTTCAAGAATATAACCAATACGAGA
CACAATGCAATACATGGAACTAAAGAGTGTGCATCTTGATAGTGATAGCTCAGCAATGCC
TTGAATCAACACTTCTGTTAACACTGTAAATTTCTCTGCCCTCCCCTTCTCCAAATTTCT
CTGCCTTCCATATACTTCCCACTCTCCCAGAGAAATTTCTCTGCCTTTCCATAAAATTA
>TeaL_56640
ATAACCTAATTATAGTATTATTTCATTCGATAATTATTTGTAGTACATTACTATTATTTA
AATTGCCACATTGTATCTAATGCTCCCATATTATTATTGACAAAACTAAGATACCAAACT
CTGGTATCAATTCTAAAACACACGCACGGAGGATATTAAGTAAACAACAAATTAAAATTA
ATTAAAATTTGGGCCTTATAACAATTTTATATAACCTTTGGACTTCTGTTTTATTTTTAT
ATTGTCTTCAAGACTAAGTTGATTCGAATTTAATACTTTTGGGACTTAAACGAAAATGTG
TTAAGCTTTAGGGATTATAGGTGTAATTTATCCATATAAAAAAGAGCTTTCAACCGTTAC
TGGGAATTCAATGTCATGAGTGTCATGGTTTTGGCAACGTGCATGCTGATTGTGGCAATG
GGAACACCAAGGGTATGGATTTGAAAGTAACTGGATGATGAGAGTAATAGTTATCAAAAT
CAGTCTGATGATTCTGAGTCTGATGAGAGCTGTATAAATTACACAGTTCTTATAGCTAAT
GTGAAAACTTCAAGACTCACAAAGCCTGATGTGTGTGAGGAAGTTGAAGTGGCAGTATGA
CACTGTTAAGGAAAGTGAGAAGTGAGACTGGTAAGGCAGATTCTGACAGAGAGGCTGAAG
ATGCCTATAAAGGGTTGTATGATGAATGTCTGGAATTGAACAAAGGAAAAAATAATTATG
AATGTCAGTCAAGAAATTTAAAAAAGAAAGGGACACTCTTTGGGCTAACCTAAATGAAAA
GATAACAACTATTGAATGTCTTAATAAGTTGGTTGAATTAGATAAGGAGAGGAGTGACTT
GAGAGAGAAACTGAGTAATGTTGAGTTTAAGGTTGGAGACTGGAAAAACTTTCGAAAACC
AAAGACAATCATGATGGGGAACTAGAAAAGATGTTAAGTGGACAATCTGACAAAGATAAA
ACTGGTTTAGTGGTAATGATACAAAACAAACCAAATTTGTCGATGACAATCACGATGGGT
CAAGTAGCACTTACAATCGTACTCTTGAACACCCCCACAAAACTAAGTCTAGGAAGGAAG
TTCAATTTCTTGTCAAACCCTTCCCCATGTGTCATCATTGTGGAGTAAAGGGCCACATTC
GACCCTTAGTTGCAGGAATCGTGCAACTAGGTGGCGATTCTAAGTAAGAATCGCGATTCT
GCGTTTCCTAGAAAGAAACGTGT
>TeaL_56641
TAACCAAACGCGTTTGTAGTTTATGTTTTTCTAAAAATAAACAAAAACCAGTTTATAAAA
TTTTTGTAAATATAAACTAAAAACGTAAACGTTACCAAACAGGCCTTAGACTATCTTTTA
AATCCCTAATCCACCAAATCTGAATGTGGCACAGCCTACATAAGTCTCCATCCTACATCA
TGACACACTGTTGGCTCACTACAAGTTTGTTGTGTATATAAATGAAGGGGTGAAAAAAAT
ATTTCCTTGCCCAAAAGAATGGACTTTCACCAATTGCTTTTTTTTAGATCCTTGTGTCAT
CCAATTGAACCACCCTTTGAGCAATCACATATGAGTGAAAGAGCATGTATGTGCTCTTTC
TTGCCAAGAAGTATGAGCGAATGATTATAAGAATTGTGTGACAAAATTTTCGTTGAAAAA
AAAAAACCAGCATCACTGGTGAAGAGAAAGATTTCTTCCTAATTCCACATCATTCAAAAT
CCCAATCACACTCCACAAATGTCAGGCAATATTGCAAAGTTCGAGTTGCCAATCATCTAT
AATATGTTTTATTTAAAAATAATAATAATCTTTTCTACTCTCAGTTATCCAGGTTCCAGA
GCACAGTAGCAGAATCTTAACCAAGAAGGATGAGAATGCAGCACATACCATTGCCAAGAG
CATACTCCTTCGTAGTAATAATGCATGACCCAACAAATCCCTTCTATGTATTTCAGGACC
GAATGTCTACGAATTTTC
>TeaL_56642
ACACATAAAACATATTACAAATTTGAATAAAATAACTTGAAATCTAAATAATAAAATAAA
AACAATGTAAATTTATAATTATTCTGCTCCTTTAAACTTTAAAATTTATTATATTTTACT
TAAATATTTATATACGACTCTTTTCTTTCTTTATTGGCACTGGGATCTCAGGATCAAAAC
CCGACTAATCCCTAGAGATGCATAGACCCTCGGCAAGGAATTTTTCGCAAGTGCACCACA
GTTAATTCAAAGGTTTTTCCCAGTCCGATGGCCCCAAAGAATTGTTAGCACTTAAGAGGT
TTCGATCCCTAAACCTTGGAGAGAGCACACCCCCAAGACCCAAGTCCTTACCACCAGGCC
AACCCCTCGGGGTTATATGTATATATATATGACATATAATAATTATTTATCCCTATATGA
CATATTTTGCATCTGTCGTGTCCTATATTTTACAAAAAAAGAAATCATGTCGGCATATCT
T
>TeaL_56643
CTGTACTGTACTGTACATATGGTGTTGTAATTCATTACACCACTGTAGACTAAGGAAGTA
TATGGAATTTCACTTCCTGGTTGGTTAAGATATGTGAAGCATTCTCGAAATTTAGTTAAG
AATTTCAGGCATGCATTAGGATATCATTTATGGCCTCTGTTCTGTTGTCATGATTCTTAG
AATTCTATGGGTCGGGAGTGGGGAGGTGTCAGGGTAATTTGTCACCCTTGGATGGGGTGA
CAATACTAATAATAGATAGATGATGAAGCATATGATATGAGAGACACAAATTAATGAATA
ATGAGAGCTAAAAAGATAGATGGAGAGAAGAAAATGAATGAGATATCTGTGAATGTTTTG
ATGTGTTATTCTTATTGTATTTAACCAATTTAATTATATATAGATGTATATACATACAAG
AAGTACATAATTGGGATAGAGGTGGGGAAATTGGGGCTAGGAAAGCAAATCCCGTCCTTC
CATTCTGCCATCCCTACCATCATCCAGTTTAAGAGATTGTTGGTGCGGGGAG
>TeaL_56644
CCTGGCGGCATTAAGTGTGAGGCTCTTGTCCCCCCGCTGGGTGAGCCTAATATGATGTAT
CACTGGTACAGAATCTCAGAGAGAGAGACAGATGAATTGTCATCAACCAATATTTTTTTC
TAGTTATTTGAACCAAAAACATCAGAATTTCAGAAACAACCACTACTACTACTCAAAACA
AAAATTATCCTTTGTCCACGGCAACCAATGAAGGAAGGTGTGAAATTTCCAAAAGCTTAG
TTATGCATGAACCACGGAGAATTTAAACACTATTTATTCATTTGGGGAAAAGAATACAAG
CATGTATACACAACTTAGTGAAGGGAAACAATTTGCATGGTGGCATTAGAGAAAAGGGTC
AGCCAAAGCTTATAAACATATTCAAAATGTTATATATGCAAGAATAGGATCCAATTTACT
TGA
>TeaL_56645
GAGAGAGAGAGAGAGAGAGAGAGAGAGAGAGTTATCACTCAGAAAAAGCAGGCAGAGGGA
GAAACCTACTGATAGCAGTGAATTTACGTTTGGGAATTTGCTGTAATTTTTGCTGCTGTG
ATTGAACTAGATTAAGAACACTGCAGCCAACAGATGGGGAAAGTAAGAGGAAGGGAAAAA
AATGAAAGAAAAATGGTAAGCTATTCAGGACTCTAGTTTCAGTTTTAATTTTTGAACAGG
TGGAAATAATATTCGTATCACAGAATGGAGGAAATATCTAACTGGGTTTCGTAAATCCTC
CACACACCCTGAAGGACTAGTCTAACCTTGAATTATTTGAAGGTAGTATATGTTCTGGAA
TTTTATATTTTAGATGTCTGTAAAGCTAATATCAGAGCTTATGATGGTTAAGAGTTGGAA
AACTGATGAATTTTTGAGGTCTAGGCAACGTTAAATACATGTGTAAAGCATTGAAGTTGA
GGGTTCTGAGCTGGAGAGACAGAACTGACCAAAATTCCATGAGTGACCAAAATTCTAACC
CATAATTTGTTACTAATTTTTTTCCAATCTTTTTAAATTTCTTAGGTTCTTACCCATGAA
TGAGCTAGCTGTTGCACTTTTGCCTTAAAGAACTCGATCAGTTCAACAATTATTTCATCA
ATTTTTTGGATAGAAGATTTAGAATATTCAGAGGCATTTAGTAAGATGGAGAGAAAGTTG
AAACTTGGAGGCATGAAGTATCTAAATTTATACAACTATTTTATGCCCATCCATTTGATT
TTAAATGGTGTTGAGGTTTATGGTTTGTGGTAAACTACTAGTTTTGGAATGGAATTCTCA
TCAAAACAACCAAGAACAATGCTAGGATGTTCATAGTTTCCATAGTATCTGGTTCTTTTC
AATTTGGTCCAATTGCCAACCTCTCAAATTGTCACATGGTTTCTAGGTGGTGCCACGTGG
CATTTTACCCAATTCAAACCCAATGGCAATCCGAGAAGGTGCAATAAGAGCATTTCCAAT
GTAAAAAGACATTTTAACCATCCAAATGTGAAATTTTAGCATGTTAGTTTATACTGAATG
TTATAATTTGGCATTTTTATTCCAATGTTAAATTGTCAAACTTAGGCCCAACAACCATTC
CTTTCTTTTGATTACCATTCTTTCAACTATAATTTTTCCAACCGCTTCAGGTGTGAATGA
TTTTCGCCTTTTTATATTTGGTGAGGATCTTTCATATTTGTGTGTGAATGAATGGAAAGA
GAAAAAAGATGAATTCATGAACAAGCTATTGGAGAAAAGAAGAGAGGTTTGCAAATGGAG
TGGTTTTTGCTGGGACATTTTTATAGGAATTCATTTCGATTTTAGTAGCCATTTGCCTAA
TAATTCCGTGCTAGCACTGTTTTGCAATTTGTCAAACTTTGTTTAAATGTTATTCTTTCC
GTCCAAAATCGTTGATCTATTTTTATTATTCCAT
>TeaL_56646
GCATCCATTTGAGGACATTTGGCAAGTTCATTCTTTGGACTTTCTGGAGGGCTATGAGGT
ATCTCTTGCAGATGGCGTAAGAATACAGCAAGCATTGCATGAAAAGTTGGTCTCCTTGTT
GCCTTGAACTGTAGGCAGTCACCAATCATCTTCCACAATTCTGTAGGAATACCAACTCCT
ACTACATGTGCATACTGTGGCGGCAGCCTTCGATCCTTAACAACAGCACGATAAATTTCC
TCCGCACTTAAACCAGCCCACGGAGTTGAACCAGTGCACATTTCAACCAGCGCACAACCA
AAACTCCAGGTGTCTGACTCTGCAGATAAAGCAACAGCATCATCCCTGAACAAGTGTAAT
GACTTCTTTAATGGCTCCCATGCCTCTGGGGCTGTATAATGAGGACTCAACAACATGCAA
TCCATACACCAATGCCCTTTTGACGAATCAAGTTCTCGAGCTTTCCGGCAAGAAGGTTTT
TTCAAAATCATTGGAAGACCATAATCAGAAACCACAGCACAGCCACTTGGATCTAAAAGA
AAATTGGACGGTTTCAAATTCATGCATACAACTCCTGCTGCGTGTAGTTCAGCGACCCCA
CGCGCAATGTCAGCTCCAAATCTGAGAATTTGCTCCAGAGTGAGTCGCCCTTCATTTCTC
TGCATCTCTAACTGAACAGAACCATAACACTTATCCATAACAAGACACACATGACCATCC
ATTACCATCACACCATGAAAATTGCACACATTTCTACACCACATGGACGCTTGCCGCAAC
TTGTCGAGCTCTCCCAGTACCCAATCCACATCGGTCCCATCCCCAATTTTCACTCTCTTC
ACCGCCACCTGGTGCCCGCAGCCGCAGCCCCCACCGCCACTCAACAAACCCTTCCACACC
TCCACTCCCACCCTCCTCCCCTCACAGAATATAAGAACAAGTCTCAAATCCCGATGCCTC
GCAACATCAATTCGATATCCTCCACGACCGCGGCCNNNNNNNNNAATTTTACCACCGTCA
TCATCATCATCATCATCGATTTCATCATCGGTGTCGCTGAATTGAGTAGAGGAGTTGGAT
TGGAGGAGGGCGAGAACAGAGAAGTTTTTGGGGAGGGCGGAGACGGAGTTGCCGACGGCG
GAGACGCGGCGGCACTCGGGGCAAGAGAGGGAGGTGGAGGGTGAAGCTGAGAAGATGCGA
GCGAGACATTCTTTGCAGAAAGAGTGACCGCATTGAAGGGTGAGTGGGGGTCTCTGTTCG
TCGTCGTAGTTGGCTTGACAGATCGAGCAGCTTAGCACCATCATCGTCTTCGATGTCATC
GCCGCCTTCTTTTTCGAATTCATCTCCTCTCTCTCTCTCTC
>TeaL_56647
CAGTTTCCCTAACTGCCCCTTTTACTCATCCTCTATATCACATTGTAGATAATCTCTGTA
CTTCCTACATCTTCTTAATAGCCTTTCATTAAACAAACAGAGTTGTCAAAGGTTTTCTGC
CAAATGCATACAATGAAAATGCCTATAACAACTAATGTTATGTTTGGATCACTGGAATGA
TTAGAATGGAATGATTAGAAGGGAATGATCATCCCATCATACTGTTATTTCTCATGTGTG
GTTCACTAAAAACATTATGACAAATGCACTGCAAATAGAATCATCATTCACCATTTAAGG
GAATGGTCATTCCACATTCCACCTTCATTTTAGTGAACCAAAAACTAACTATCAATAATA
ATATCTTTAACTTAGCTGTTTGATTTTACACGACTTGTCCATATATACTCACTCAAATGC
ACCATATTCAAATGTCTAAAACAACTAAAATCACTAAAATGGATGTATTAGCAATGATAT
TATCTTTAAAGATTTTACATTAATTTTCACATACACCACCACTCTAACTTGATGAATGCA
CATATATATATATATATATAAATTTACAGAAATCTCTATTG
>TeaL_56648
TGTATTCAGCCAAATGCATACAATTAAAATGCCTATAACAACTAATGTTATGTTTGGATC
ACTTAAATGACCCTTATGTTTGGTTCATTGGAATGATCATTCATCTTTGTGTCCATTCTC
ATGTTTGGTTCACTAAAAAAGTTTAGAAAAGTGCATGCAAATGGAATCATCGTTCATCAT
TGCAAGGGAATGGTCATTCCATAAGGATTTCATTCCAATGAACCAAAAACTAACTATCAA
TAATAATCTTTAACTTAGCTGTTTGATTTTACACGACTTGTCCATACATACTCACTCAAA
TGCACCATATTCAAAAGTCTAAAACAACTAAAATCACTAAAATGGATGTATTAGCAATGA
TACTATCTTTAAAGATTTTACATTAATTTTCACATACACCACCACTCTAACTTGATGAAT
GCACATATATATACATAAATTTACAGAAATCTCTATTG
>TeaL_56649
CACGAGAAGAAGCATGATTGTGGACAAAACAGACAACCAAAGACTTTTGGGAGAATAGAG
AACACATACTCAGAACCTAAGAAAACCTGGAGAGGAGATTTTTTGTGCAACACTTGGGTT
GGGAGACGATTAATAAGGGAGGCAACAGTGAGAACTGCGTCCCCCCAGTAAGACCAGGCA
CATGTATAGAAAAAGACATGCAACAAGCTATATCAAGAAGATGACGATTCTTGAGTTCCA
CAACCCCATTTTGTTAAGGAGTACTTGTGCAAGAAGTCTGATGAATAACGCCATACGTGG
AAAAATAGCTTGCTAGACTAGAATCAGTATACTCATCCCCATTATCAGAATGTAATATTT
TGACAATTGCCCCAAATTGAGTACATATCATTTTATGAAAATTATGAAACATAGAAAAAA
CCTCACTTTTGTCTTTTATAAAATACAC
>TeaL_56650
CCAATCACAGAGGGGGTAAGTTGAAACAAATCTGCACTGATGGACTCAAAGAAAATCAGC
CAAACAAACCCAAAACCGAGGGTTTGAAACCAGACAAACCCAAATCACCAAACACCCAAA
AGAAAAAAATAAATACAAAAACAAAACCAAAAAAATCAAAAAAAATTCTAAACTCTCTCC
CCAAAACAATTTTTAAAAACTACTCTCCCAAAACCAAACCAAACATATCCAAAAATTCTT
CAAATCTTGTCCTACATCACAATTTTACCCTAATCAACCAACTTAATCAAGAAAGAGTAC
TTTTTTTCATACCAAGAGTTCGATATATCATATTATCAATGACAATGCCGAAGATCTATA
TTTGTTTATAAACAGGTGGATGGGTTATAATTTAGGCCAAGAGAGGAAACATACTATTCC
CAAGGGCCTCCAAAAGTTGAGTCTAACTTATGCTTTGAAGTTGAATGGATTTGAATTTTT
TAAATTTTGTTAACTAGCAGTATCAGATTGTCTTTGAATGAAATGCTAGTTTGCTTTAGG
GGTATTGAAAATCAGTTACTGAGTTTATTCTTTTTATCTGCTTTTATAATTGCAGGTATC
AGATTACCCGAACTATAAACCAGAAAACGAAGACTACGACAACCTTTACACGGGTACAGA
GAATTTAGGAGGTGAAAATGGAGAGAGGTCACGCTTCAATGCTGGTGGGAGGGTAGGTGT
TGGAATTGGCCTCAGCATTTGTGTTGGAATTGGGATAGGTGTGAGCTTGCTGCCTCGAAC
CTACCAAGGAGCTTGCCAGAAACTTCAGAAGGCGGCTATTATAGCCTATACTATCCTTGT
TAGACTTTCTAGCCCAACATCATATATTTATGCTCTCGCATAGTCAAAACCTTGCTAACC
TAACGTGTTTCTTATATTGGTTTTCCTTGGTTTCAGCTTGTGGTAGTTGAGGC
>TeaL_56651
TAATTTTGTTTGTAAGAGCAACTCAGATGGTGAGGCATTGAAGCTGCTATTGATATAATA
TAGAAGGCGTGAATTTTGCAGCTCCAACAGGCTGCTGTTGGTGCTGCTAAAAATAGCAGC
AGCTATATCTTGTGTCAAATTTGGCTCAGGCTTTACCTATAGCTAAAGAACATTTTGCAA
GCCTGCCGGTCGTCCGGACGGTCGATCAGACTGTCATTTGGGTGGTCGACTAGTTGATGT
TGGTCTTGTGTTGGTTAAGCTAAAAATAGCAATTTCACCATCGGAGCAACAATGCTATCC
TTGAACTATTCGTTGCTAAATTATAGATTTAGCTATTGATTTTAGCTCTTAACCGTTGGA
GTTGCTCTAAGTTGGGTTATACTGTGACCTCTCCTCCATGCCTTCTCTGAAAGCAGGAGG
TCTAGGGAGTCCAAATTGCCCCCCTAGTCCATTCTTAGGTCCCACTTCTTTATAGGTTTG
ATTTGGGTTCATTGAAAACCTCTCCTGTACCTCCTCTCGGAGAGTTGGAGGTCTATAATA
AGTGGACTCATGTTGAGTTTGGGTCTTTGCAGGCTTAGGTGTGAAAGTCTGTTAAGATAG
GCTGAGTGAAAGAAGGTTGAAATTGTACCTTATTTACCTGTGTCTCAACTCTAGTTAGCC
TTGGTGGACTGGGTGTACGACTGGATCCTCCAATTATCCTGCAAGTAGCTCACTTTCTCA
TTTTGGCCAGGCCTCATCTCCAATGTTTGCCTTATCTAAGAAAGCATGTCCTGCATCTGT
TCTGGGGTCAAGGCACTGAATTGGCCTACATTTGATGCCTCTTGACCATTCTTTTGGTCT
TCAAACTTAGTCACTGAATGGCTAGCCCCAACGTTATCCTTGACCACATCCATGTCTTCC
CCATGTTCAAGAAGGCTAGGGTCTTCCCGAGTCGCATACCTTGGCTCTTTATAAATAATT
GGCTCACTAAAATAGGTGTATTAACCTTATGAGGCACATTTTTTTCATACCTTAATTTTT
TATTGGCCATTATACTTTCTAATTTCTCCTCCCAATCTCGAATTTATTCATCGATTAGGT
AAATTTGGCCTTCAAGTTGATGAATTTTTTCATCAAAGTAATTTAAATCTCTTTGCATCA
AATAATACGGAGATAATGAAATTATTTGAAATCTTTGCTGATAAAGAGAAATTAATTTCT
CTTTGTAGGGCCAAACTTTCACTCCCGCACCAATAAATTTCATCCTTACAACGCCGAATC
ATTCTTTCCATATCATTTGTCATGCCATTATGTTGGCAATAGATGGTAG
>TeaL_56652
AGAGTCATGACTTTTTCAAACAATCTAGCGGGAGTGAACTAAGAATCATGAAAATAATCC
TAATGATTAATATTAAAAATTATGAAAAAAAAATGTTGTAAAATATTTCATAAAAATGAT
AAGTCATCTTAATTTGCTTGGAAAACGTGCACAATGGCCACGTCATTGGCAATTGTAATG
TTGCTTTCATGTCAGCAAGGAAACAACAATCACAAGTTGCAAACTTTATAGGCCCAGAAG
CTGAAGATTGTGGGTACCCCCCTTCCCCACCTCTCCTCTCCCTTCTCTTTCAAACACACC
ATCCCAGACTTAATTTTTCACTTTATTACAGGCCCTACCCAATTTAAACCAGTGTTTTTT
GTTTGGAGGTAAAATTTTAAAAGAAACAGCATTTTTAACCCACAAGTGATGAGTGAACAA
ATTTAGTGCACCGAGTATTTTGCAATTACTCTGGTAAATCGAATGGAAAATAATAGTAGC
ATTTTTAAAATTTACATATAACCACCATATTGAAT
>TeaL_56653
AGACTGAAGATTGGACTGCATTGAAGGACAAGGATGCTGAAGCAGAACCGTTGAACGACG
CTTGATGTCAGAAAGTGGGACCAACAAAAAACATGGGTTGGTTGAAAATCACCACCTAAT
TCATGCCATAAATTGTTGCTGGTTTTGATTCGAGGTACATTAGATTTAATGGCGAACGTC
ACAACTTATAAGGGGGGGAAAATTAGCAGGCGCCGCAGTGAGCAAAGAACCAGAAATGGT
AGGGAAGAAAGTTACGAATTGTTTCTTCGGCTGTGGTTAAAGCCACCCCCTGTTTAGATT
AAATTCTTCTTGAGCTGTAACCAGTTAGCAATTAAGGTTCTCTTTTGTAATTTTGATGTT
TTCTTTTTCCTAATATAGGTCTTCAAATTGTACGGTTTTCTAATTTTGACTCCTTTTATC
TTTTGGGGGTAGTGTGGAAACTACACTACTGATTCTTTTACAGCAATATGGTGATTCATT
ATTTTTGAGCTTGTAGTGCATGTGGAACATTAAAATAAATGTCAGTTATCATGTATTTTT
GGGGAG
>TeaL_56654
TAAGACTTACGCCTCGCCTCATGAGGGGTAAAACGCCTCGATGTACGCATTCGCTTTTAA
AAACTTTGATCTGGACTGTTTTGAGAACATTTTGTGGTGTTGTTATGGCTAATCGGAGGC
GAGGTCATAGGGGTGGTCGTGGTAGGGGTTATGCCCTGGATTTGGGTGATGATACCGAGG
GTAATGGGGTTCCATATTTGAGAGATGAAATAGCCGAGATGAGACGGTAAATTGCCATTC
TAATCGAGACGGTGCAACGTCTCCTGCCTCCTACCAATGGTAGTGATGGTTCCGATGATA
CCAAAGGTGATCATTCTTTTGATAATATCTTTTGGGCTCTACAAAGGCATCGAACGGGTG
CGGGTAGCATGGAACACAAATGGGAGAACAATATCAAGATTGAGTTTCCCGACTTTTATG
GAAGCCTTAATCCCAACGAATTCATTGATTGACTCAACACTGTTGAGAAAATCTTTGATT
ATGGTGAGGTTTTTAATGAGAAGAATGTCAAGCTTGTTGCCATTCGGTTAAAAGGAAGAG
CTTTTGCTTGGTGGGAACAACTTCAACTTAATTGTCGGCGATGTGGCAAAGAGAGAAATT
GTGATTGGGAGAAGATGAAGAAAAAGTTGAAGGGTCATTTCTTACTGTTCAACTACCTTC
AAAGTGTCTATCAAGCACTTCATGTTCTCAAGCAAGTTGGAAGTATGGGTGAGTACACA
>TeaL_56655
AATCTTCCACTTTGTTTTTGAGCTATGACTTGCTATGATACTACTTGTCAGTGCCTGCCA
GCAAACCATTTCAACAACATCACAAGAAGTGGGAATACAAACCAGAGTCACAATTCCATG
GATCTGAGCTTCTTTAGCTCTCTTACAGTTATAAAACTGAAGTTGATGACCACCGGTTAA
TAAAACTAGAGACCTAGAACTAAAAGCCTTCCCGGGAACTGACGTCTCCGATCATCTTCG
ACGATCTCTTCTGCGGTAATGGTGACCAGAAGTCCGATTCCGTCACTGGAGAT
>TeaL_56656
GGACTCGTCGCAGTACTGCCTTCTCCGATCCGAATCGAAGACGCCATCTCGTTCCGGCGC
GGTTGACGCTTTCCGTTTCCGTTCCCCTTCAATTCTCCGGTCCGGAGTCCGATCCGCCAC
CGTACCGGAGGGACACGTACCGGTGTTCGTCGGCGATGGGATGGAACGATTCATTGTGAG
TGCAGATCTCCTAAACCACCCGATCTTCATCAAGCTTCTCAATAAATCGGCTCAAGAGTA
CGGATACGAGCAAAAAGGCGTCCTTCGAATCCCCTGCAATGTACTCGTCTTCGAACGCGT
ACTTGAAGCTTTGCGTGTCGGCGACAATTCAGTTCAAGATCTTCTCAACTCTTTGTCCGA
TGAGTTTCTTTAGGCCCTTTCTTTCTTTCTTCTTTTTTTTTTTATTTTTTATTTTTTTTT
TTTT
>TeaL_56657
AAGCAGTAATCAATTTTCCATCAAATGATTGGCTATGCTCCTGTGGATTTGGAATTTTGA
TGTTGACTATAGCTATATAGTTTGCAATCTTATTTGACTTTTATTTTTTTATGTTTTCTT
TTATTTTAATATTTTATACCGTAATAATGAGTGAGTGAAGTCCTTTAACTTTGGACAGGC
TAAAAAGAGACTTATGACTGCTTTTTTTCCAAATCTATTGGATGATTATTTGATTCAGTT
TTATAAATTCTGTAGGCAAGGAATAACATAAAGTTCTTTGTCATTTTTAAAGAGGAAAAT
TTTAGCAATTAGAATATTGGTGATGAAAGTAGTACTGGAGCTCTATTTGCTTTCGTACAC
CTTCGGATTAGAAAATGGTTAGTTAAAGATGGCTAGTGGAGGGATGTTAAACAGTGGTTA
TGCCACAGGGACCAGCCACTTTTGAAAAGAGTACCTGGGGAAATGTTGAGAGTTCCACTA
CTAGGGAAAATGTCCAAAAAAATGATACATCAGCAGGAAAGTTAAAAGTATTGTATGTGG
ATACTCATACAGTTCAAAGGCATTGATTGGGAATGTGGGAATTGGTCAAACTCAGCTAAG
GGTATCCAAAATCAATCTGCTCAAGCTGCAATTGAGTTTGCTCTTTTCTGTTCTTGAATA
TTAGTGAGCATGGCTTTATAAATAGCGGAATGATTTTAAATTCTGTAAGCTCTAGAGAAT
GGTTTTAGTTTAGGTCAACAAATAGAAGTTGACGTGGCAGGGAGTAGATTAGTTTGTGAC
CTTTCTTCGTTGCGAACATTTCATGTTGGTGGTCAAATTTTTCTTTTGAATTTCTAAATT
TTTCATAACAGGTCTTGTTATGTTTTTCCATTGTGTCACTAAGCTGTGATTCTAGTTCAG
TTTGAGGACTTTGCTATATAAGAAAGGCTGTAGCTCATTATTGCTTTTGTACGTGTCATT
GAATAATTTGAAGGTTTGCATTCCCTGTAACTCTTGTGGTCATTGTGAGGAGCTGCTTGG
CTACGTCTTTAAAGCATGAGAAATTGTCTCTCTCTCTCTACCATGGGGATTGTATTCTTC
TTGAGTATTTTTGAAGAGAATTTTTTTTTTTTTTTCCTGCATTGCTTGTTAGAGATATGA
AGCACAGAAACTATAT
>TeaL_56658
CCCAACTGCTATTCTTCCTAAGTGCTTTCATTTCCTTGATCATGGCAATTGCAACATATC
AGACAAGACTAGTTGCTAAAGGGTTCACTCAGACTTATGGCATTGACTACCAGGAAACCT
TTGCACCAGTGGCCAAGATGAATTCCATCCGTGTTCTTCTTTCCTGTGCAGCAACTCTAG
GATGGTCATTACGGTAGTTAGATGTGAAGAATGCATTTCTTCATGGGGATCTAGAAGAGG
AAGTGTATATGGATGTTCTTCTAGGTTTTTCTTCTCCAGCCACTAAGGGGAAGGTTTGCC
GGTTAAAGAAGACTTTGTATGGGTTGGAACAATCTCCTAGAGCATGGTTCGATAGATTTC
TTAAGGCGATTCTCAGATTTGGGTATAAGCAAAGCCATGCAGATCATACCTTGTTCATCA
AACAGTGTGGGGATAAAATCACTATACTTATTGTTTATGTGGAATGATGAAGAAGAAATG
TCCAAAGTCAAAGCT
>TeaL_56659
AGAACAACATTATGATTCACAGGTAACTTAGCCCCAAAACTGTGATATGCAATTTCATGT
GTGTGTTCTTATACAAAAATTGTTGCGGTTTTGTTATTCTGTGGTTGCCCTTGTGCCTTT
GGGTCGTACTGGACTGGAGTTTTTGATTTGTTTGTCATTTCATCTCCTTTCTACTATTTG
GTTTAAAATTATTTTTGTTGGCCTTTTGTTATCTTTACTCACTTCTCCTTTTACTGTTCA
GACTATATGATAATGTTGTGGTCTCTTGCTATCTAGGAAGAACGGACACGGACACGGAAA
AACCTAAAATATGGGATACGGGTATCACGAGGATATGTTTACACAATAAAAGTATTTTTA
TAATCTTTGGAAACGTAGCGTGCATAAACATAAAACCAAATGCAAGAATACATTTATTAA
CATCTGCTACTAAATTCCTTAATATCAAAAATATAATTTTATGTTCATCAAAGATTGTAT
CAAAGAGTATTCAATTAACAACTAGGCATACTTACAGAGAATCAACAACCAACAATAACA
GGGGCTTTGATTAACAATTCAAGGAAATTTAAAGAACAATAAAGATAACAAAATTTAGTA
GTGATAACATAACTTTCACAATATCCACAAAAAATAAAATAAAATAACAATAGAAACAAA
TTAAAAAGTAAAAATAGTGAACAATTTTTTTTTTCCCTTCTTCTTTTTAACACAAGTGAG
TAGCCCTAATAGCAAGGCTAACAAAGTAGAAATTGATACTGACAATGCAAACACAACACA
ATATGAAGAGACATAGAAAGCAAGGGCAAGTGGGAGAGAGTATTGACCTTGAAAAAAATA
TAAATAGAAATATAAATATGAAATAAGAAAAATAAGAAAAAAATTGAAAAAAAATAAACA
AATTACATACTTATTTGGCATATAATATATAAAAAAAAAAAAAAATAA
>TeaL_56660
GAAGGGTTTGGCGTGGTGGTGTTGGATCTCCAGCGGTGATGGCGGTTGGGGTATAGCTAA
GGTGGAGAGAGGGGATGTACGTAGATAGCGATGGATAAGGCAAAGAGAAAGATAGGGAGA
TGATCCAGTGTAAGCGAGTGTATGTTTGTCCATCAAATTTTCTCTTCTTGAGATATTGAA
ACCTAATGTGGCAATCAGTAATTCGTTGCTCATAAACTACCGTCTTTTTAGGACAACCGT
GTATAAGGCAGCCTTATATATTAATACAAGTAGCATTCCTAAGTCTGACCCATTTAATAA
ACACTAAAAAGTCAATCCATCCTGGCCTTTTGAGCCTATATATCAATAACAAACCCTAGA
AAAAGCATATTGGAATGGAATGGGTGACCAACAAGACGGTGATCACACTTTAATGTTTAG
GAAAGAAATTAATAAAATTAAAATTTTGAAGATCAAAGTGACACAAAACAGATATTTTTT
AGGAACTATATATGTAATTTAGATGGCACATTTGAAACTGGACCAATTTAACTCAAATAT
GAAAGTTTAGAGACAAAATTGACAAAAAATATAACTCGGAAAACCAAAGTGACATAAAAC
ACAGTTTTAAGAATGATAACAAAACCAAAGAACAAAGAACAAAGAACAAAGGACAAAAAT
TACAAAAACAGAGGACATAACAATTTAAGATGGAAAACAATCATTATTCAATTGAATTTA
CATGTACTCTTGCTGACAGTTGTATTGTGTACAATTAGTATGAACCCCACTATCACCTTG
GCATAGTCCTCTAATTCTCAACAGGTTTGGCACTGTCCTCTAATTCTTAACTTGTTTGGA
TTGCTTTCTTTCACAGTTCACCGTAAATTACAAGCAACTGACACTCAAAAAATGGTTCAA
AAGATAGTTGAAATTCTGCAATAGCTACTTATAACTAACTGCACACAAAACTTGATTATA
AACTTACTTCATTCTAATTGTAGTGCCAAATGTCAAGCATATTCAAGAGATAAACTCAAT
GCATGATTGCACAAAATTGTTTGTGAGATTGTTTTGTTGGGAACTTCAAGATAGTCCAGA
ACATTCATCAATCCTTAAAGAGGCCTTTCTATTAGGGGCAAAAAATGGGATTCAAGAAAT
AGTAGAAGAGATCTTAGTGGTATTTCCGGATGCAATTTTTTATGTAGACGAAGAGAAGCA
TACTGCTCTCCATATCAGCAATATCTTAGTGGTATTGAAAGTAGACAATAGAGGCAACAA
TATCTTGCACTTGGTTGGACAAATGCCATAGCAGCAACAACTTGAAGTTGTTTCTGGTGC
AATTTTACAAATGCAGCGTGAAGTGCAGTGGTACAAGGTAATACATTTGTTTTGTGTCCA
AGGCAAAACGTTCTCGAGTTTATATTACAT
>TeaL_56661
TTTTTTTTTTTATTTAAATTTTTTGTATATTTTTTTTTTTTTCAACTTCATATTTGTCCT
CCATGTAGGGCCACACCACACTCTCACTGAATTCATATCCCAACATATGTTTTCTCACTA
CATTAACTCTCTTTGGTCTTCCCTGTGATGCATAGGATACACTTTTGGAAGTTACAATGT
CAGCTTCTGTTCGGACTAAAGTATCCACATCTAAAGAACAGACATATCACACTACTCTAC
TGGAATGTGTTGTTTTCATCATTGTTTGACTTTCTATGGTTCTCCAATGCACAGAAACAA
ACTTTAAACTGAATGTAGTAAAGCCCAATATATTAATTCACAACAAACACAATTATAGTC
GGGCCCATTTATCTAGCTTCTCAAGATTTGCCATGTCTAGTACCACATTTGAAATGCAAC
CTCATATATATGTCCATAAAGCATGAGGTCCTCTTATTCTTCATCCTTGCAGTGCCTTTT
AACTTTAATTGAGTCAGTCTTTCTTACTGGTTATTTAACTAAGTGATGAAATTTTAGCCA
GTTGGTATCTTTTTTTCGGGTGGTAATAGTTTTTTCTTTAATCTGATCTTTGCATTTATC
TTAGTTTAACACCTGATTTCTTTGTTGGAACTTCAGACATGTGTTTCAAGTTGCAGGCTG
GCTTTTAAAGTTTGATACTGATTTTCTATTCTGAGCTGAGACTCTGTTTTTAGGGAAACT
TGACTCTATATTTGTTGTTTTCTTCACTTAGTGGAGCTTTCAGATGCGTAGTTGCTTAAT
ATTTTCTCTTTAGAAGCTTTCTGTGTGAGGGGTTCCTTTCGTATCATTTTGCTCTAACCT
CACACACAATAATGATTTTGGAAATTCTTCAGTGCACTCAAGTTTTGTTTTATTGTGGAT
GCCCATTATTTAATCCTATTATCACTGTGAATTGATGCATGCAAACAGATTTTATATATT
ATGAGAACACTCCCTGTAGAAATTTAATGTATAAAGAGAAAAAGAGAATTGTATTATTGA
TTGATGTTTGTAATTATTACAATGATTCATGATTCCTATATATAGAAGAGGGTGAATGTG
TAGTAGGTAAGGAGTAGGTGAAGTGGAGTGGCTGGGCTCGACACTGTACTACTG
>TeaL_56662
AACAGCTTGATATGAATATTCCTTTGAAGACTTGCCTTCCTAAAGGGGTGACCCGCGGAT
GTTCAATTTGTAGTAATTGCCAGAAGGTCACAGCAAGGTGGCGTCCAGAAGAGGCATGCA
TGACTGTATTGAACTACTGCTCTCTAAGTAGCAAATCTGTAATTTTGATTTGTGGAAATT
CCAATGCATTACCAGATTAAACTTCCGTCTCTTGCTTTATGCTTATAATCCATATTCCAT
CCTGATGTTTTGGACATCAATAAAAAAAAAATACCGTATAACGAATTTTTGGAACAGGTC
ACAGCAAGGTGGCGTCCAGAAGAGGCATGCATGACTGTATTTGAAGATGCTCCTGTTTTC
CACCCATCTGAAGAGGAATTCAAAGACACACTTAAGTATGTTGCAAGCATACGGC
>TeaL_56663
TAGAGGTGGAGGTGGTGGCATGGTGGTGGGGTGACAACGGCGGTGATGGCGACAGTGATG
GTGGCAATGACTATGGTGATGGTGGTGTGATATTGGTAAAATTCTTATTCGAAAACGTTT
TTCGCCTTTTAAAAGTGGAAAACATTTTCTGCCCAAATATGCTTGTTTTTCATTGACCAT
GGAAAATTTTTTTTTTGTTGAGTTTCGTTTTCCATTAGACCAAACACCAAAAAATACGAA
TAACATTTTTCAAAAAATGTTTTCCGCCGCACTAAGGCTTTGCAATCCAATGGCCCCAGC
TGGCACTCGGCATGGTTGGACTTCGGCCCATTAATGATGGGCTTGGAAATGCTTTGTTTG
CCGAATGTACAATTTTTATACGCGGCTCACACAGATTGTTCATCATTTGTGATTGTCTAT
AAAGGAGCATGATGTTGTGACATTTATTTTGATTTTCAAAA
>TeaL_56664
TTCACAAAACTCAATAGTAGTTGCCACATGGGGTTGCAAACTATGCCAGAGCCAACCCAT
CACAACAGAATCTTTGCTCAACCAATCATCGTAAGATTTATCCTCAATAGGAGAGTCGGT
AATAAATTTCAACTTGCGGTTCCCACACAAAATTACCTTCACCGCGTGTGCCCAAGCCAA
ATAATTTTGCCCATCTAATTTCTTCATAGTAATTGATTTCAGCACCTCATCATTCTTAAG
GGTAAGGGGGTTTTGCCTCAACCATGAGACAAAAAGAAGTCACAACCCACAAAAGGAGAA
CAAGAGGAAAAACCAAAGAGAGAGCAAACACAATAGCGATGGCTAGAAAGCCAAAAACAG
AGACACCAAACCCCAATCAAGCTCTGTTAGGTCAAAACAGCAATAACAAAGGCTAGAAGA
GGCAAAAAAGAGAACAACAAGAGTGTGCAATGCACTGGAGAATGTCAAATACAGGAAGAA
TCAAACAAGAACTGGCTGAACATAGGAAGGGTTGAAACAAAGCATGTGAAAGGATGCAAA
CAAGCCTCAAAGGACTCCTACAAGGGGTTGCAACAAAGAAAAACATGAAATTACTCCACA
AGGCACAAATTGAAAAATCGAACCCTTCCTAGGCTAAAAATCTTCAAAAAAATAAAAAAT
CCACCAAATGGTTCCAAGCAATTCAACACACATCACCATAATTCTTAGAAAGTCTAGATG
ATTTACAACAATGATGTCCCCGATGCTGACATCATCATTGTTAGCACAGCAGGCACCTCG
TGTCGACCAACTAGATTTTACTGATACATGCTAGGATAGGATTGTTCATTCTAATACCAA
GTTAGAATCTGAGTATGAGAAATTAGGGTTTAGAGTTAGACAAGAAGAAAAGAGAAGGAG
AATTAGGCAAGAGAGGGGTTAGGGTGTTAATTAGCCCTACACCTCAACACATCTATATTA
GACTAAAAATATATCCATATATATATATATATATAT
>TeaL_56665
CGCCTTTAATAACCCCTAGAAGCCCCTCTTGTTGCTACACAGGCAACGGTACAATTAATA
CCACCATCTATGTTAGGCTCCTTGATCCAATTGTGAGGGTGGGGCAAAGTCCCAAGGTCG
AAATCCCCAAAGTTTTTGTGGATTATATTGGTCATACTATAGAGTGAAGTCCTGGTCAAG
ATCATAAGTCCCTTTGTTTATTGTTGGCTTAGCTTCTCCATCCGAGTTGTATCATTAAAG
TCGAGATTGGATGCAAATGAAGAAAATGAAGGTGAGCTATAGATTTGGTGCCCAAGCCCC
GCCAAACAACCCGTTAGAGGGTGGTTGTTGTAAAGCTTGTCGATGTGGTGACCGAACTTG
ACTTTGGCTCTCCTATTTCATGTATAAATAGGAAGTATATGTGATGAATTTTGAGTGCAA
CTGAGGTCTAGCAGAAGCACAGGGTGAGAATGATTAGAGAGCAATATGAGTTGAGTAGAG
CTAAGTGAGCTCCTCGTGTGTCATCTCTTTATTGAGTTATTTTTAGTGCATTTTTTTTTT
CTCCCCGTGGATGTAGGCATATTGCCAAACCACATAAATTTTGTTGTCTTTGATTGTGTT
TGTGTATTGGTTTTTGTTTATGGACCTTTGGACATGACAAACTGGTATTAGAGCAAGGTT
TTGTGTGATTTTCCGAAACTGTCGAGAAATCAAGTTGCTCGAAATCAATGAGTATAACAA
AAGGTGTGTCTCGTCGATACAAGTTCAGCAGCGCAAAAATCAGCACAAACGGACACCGGG
GTGAATCACACATTCCAGTCAAAGTTGTCGAGAGTGGTCAACACTCACCCCATGCACTAC
ACACATCTTCTCCAGTGAGACCTATAGATTCCAATGACTGGTGAGGAAATATTCTGTCAC
CGGCGAGGAATATTCCAACACAAGTCTCCAAAATTGCCTTTTGGCTGCTGGCTTTTCGAG
AATTCCAGTTGCAGTTTAACCCCCATGTTTTGGGAATTTCAGTAAGGCCCTCATAATTGC
TGACTTGTGAAACCTTGTCCTAAACTAACTAACCATTCCAGACAACCACAAGGTCAGAAT
TCTCAAATTCTGAACGATGTTTTGGGATAGGATAAATCGATGGAGATCAACATTCTCATG
CTTGGAAAAAATACAAGTTTCAATATTAAACCGTTCGATGGCAGCAATGACTTCACCCTA
TGGCAGTGAAGGTTGAAGGAAATTCTTACACAAGAGGGCGTGGTAGAAGCTCTCAAATGG
AAGTATGAAAAGCCGACAGAGATGAAGAATGACAAGTTGCAAGAGATGAGGGAACTGGCT
AACAACATGATCCAATTACTTCTCAAAAATAACACTTTGGGAAATCATTAACGAGACAGA
TCCCTTTGAGCAAAATAGGAAAGCAGGTATAAGTCCAAGTTTTTGACAAATCAATTCACT
TTGAAGAAGCAATTGTACACATTTCATACAACCGAAGGAACAAACATGATAAGCCATTTG
GGCGAGTTTAATAGGCTCGTAATGGATTTGGATGCCATCAAGGCGAAGATTGAGGAGGAT
AAGACAATCCTCTTCTTGGTCTCCTTACCTTCGAAGTACGAATGTCTCTAGACTACCTTG
ATGTACAGAAAGGACACTCTAAAGTTAGATGAGGTGATTGCTATGCTCGTATCGCATGAG
TCAATGCGGACAAAGAATAGTGGTAAATTCTCACCAGAGAATGTCATCGTTGCATCGAAA
GATAGACATGTCAAGAGGAAGGATATCAAGAAGACGGAGTGGATCCAAACAATTCACAGT
CAAGATCTGGCAATAGAAGGAGGTGCTATTATTGCAATCAAGAAGATCACATCATTAAGG
AGCCTGAAGCACAAAGTAGACAAGGCGAAGGCAAGTCCATCAGAGACAACAGTTGTAGTT
GACACTTCTGATGATGAGGCCAAAGCGTTCACAGTCTCTTCAGGTAAGGAGAAAATGGTT
TGGATATTAGATTCAGATTGTTCTTTTCACATGTGTGAACAGGAGATATTTTTCTACATA
TCAGGCTATTGCTAAAATACTATCGAGCTGCGAAGCACAGACACAGAGACATGACACAAC
ATGAATACAACACAGATACGCCAACATGGCAATTTTCAAAACATGCAGGACACAACACAT
GTGGGACACACATAATATATAATTTTATATATTT
>TeaL_56666
AAATTAATTTGTGTAGCCACTATGTATATGCACCCGTGTGTAAATTTATATGTAAATATA
CTATATATTATATTTATTACTCGATGTAATATGAGATAAAATTAGAAATTCAGTGATTAT
ATATGATTTAATTGGCTAATATGTGATTAAATTAAAATTAATTGTATAATAGAAGAGATA
GAATGAGAAGGCAGAAGAAAAAAGGGAAGGAAAATAAAAAGAAGGGTATTCAAATCATTT
TCTATTTTCCATTAACAGTGTTACGCTCCATTTGTTTGGGCTGAAAATATTTTCTAATGG
AAAGTATTTTCTATCGAAAACTTTTTTCAAAAAAAGTTTTTCGGAGAAAATATTTTTCTA
TGTTTAGTGGTAGTGGTGGAAC
>TeaL_56667
GTGTGAACTTTTGTGGATCAAATTACTGTTGAGTGAGCTAGGAATTTAGCAGACAGACTT
CATGCTGCTATATTTTGACAATAAGGCTGCTATTAACATAGCTCACAATCTAGTTCAACA
TGACCGGACAAAACATGTTTGAAATTGATCATTACTTCATCAAGGAGAAACTCATTAGTG
ATTCTATATGTACTCCTTTTGTAAAGTCTGGAGAACAGTTGACATATATTCTCACTAAGG
AAGTTGCAAGTAAACCATTTCATGATATTATTAACAAGCTGGGCATGAGAGATATTTTTG
CACTAGCTTGAGGGGGAGTGTTACAATAATGTCTTTGTGATTATGCTACTACTTAGCCAT
CATTAGTTGTAGTTCTTTTTGTGACTTGAGGCTTCTATTGTACGTTTCATATTATTAATA
TATAAGGGAGCGATGGTCTTATCATTCCCTAAGTTTGATTTCTCCTAAAATAAACAATGC
TTCCTTGGCCCAAACTTCGCAACGAAAATAACTATATTTTACTAGTTTTTAGGGATATTG
AAGTTTCATTGTCATATTTATGTACATATAGTTAAATACAACATCCCTGATGACCATACC
GTTATTGCATCCCTTAAAAAAGGGCGGAAAAAATGCTTGTTTCACCAAAGCAACAAGAAA
TTGGGATTTGCAAATGCGCAATAACTTGTTTAAAATGATTTAATATTTTCACTTTCTCTG
AAGTATAAAGCCCCGTCTAAAAGCTGTAAATTGATTGTTTTCAATTGTGAAAAATTCTCT
ACCCATTGATGTTCAACTTGATGACATAAAATCTTGGTGGAATTAGTGACATGAACAAAT
TCCCCATTCTAGTGCATTGAAGTTCGTAGTTTACATCTACCGTTGAAACACTTGCAACCT
ATACTTGAATAACTCTTGTCATAATTGTTGAAAAACATCTGTTGTTACTCATATTTGACT
TTCAGTGCTATTAGCACCCTATAAATTATTTTGGACCCCTTCATTTTTAGCCCTTTTGTT
TATTACAATAAAACCTCAAATAAAATTACTATAAAGGACATCATTAATTTTAGGACACCC
CATCTCACAATTAAATCTACACACCTACTATATCATGAATTAAGATTTATGAGAGCATCC
ACCTCCATCACCATCCATCCATCTTCTCCAAATCTCACCTTCAAAATCTACCCACTCTCA
AAACTTTGAAAACCCTTTGGCGGCAATATT
>TeaL_56668
TACATCATGAATTAGGATTTATGAAAGCACTCACCTTCGTTACAACCCATCCATCTTTCC
CAAATCTCACCTTCAAAACCTACTCACCCTCAAAACCTTGAAAACCCTTTGGCGTTAATA
TTCCGGCAGTAGCAGTGGCAACCATTTGATTTACCTTCATTTCTCCGGCAACGACAATGA
GTGGAAGTTTGTCTGGCAACCACAACTCCATAAGATGAGAGGAGTACAATAATAAAAGCT
TAGAGGAGGTTCATAGTTTTGATGTTGTTTTTAACTCAGAGGAGATAGGGCCTTGTAAGG
GTAGGTTTCTTGAAAAAAATGGTAAAAATAATAAAATATGTTCGTCATTTTTTCATGATT
GAACTCCTGAACATATGACCGAAATTCGGGA
>TeaL_56669
ACACCGTCTACTTCAAACCACCATATTTGCTGCAAATAGGCCACGACATTGAACCCAGAT
TCTTCAGTAGAAACCCAATTCCAGTATCTTCGATCATCAATACCAGTTATCGCCATCCCC
TTCGCTGAGATTGACATGCAAACACTTCCTGTAACCCTATCCAACCATACTTCCTGTAAT
AGCTCCCACACAAAGAAAACATATTAATATATGCCAAACACTCCAAACCCAAAACAAAGT
TCCTCTACAACTGTAACTTTCAACCTTTCCCACAAACCCACAAGAAAATAATCCCAGGAA
AACCAAACCAACCAAATAAGAAACTCGCCCAAAACTTTAATTTGCTTCACACACAGAAAA
CACAAACCAAAAACCCTAATTCCCAAATTTGCCCCAAACTACAACAACAACAACAACAA
>TeaL_56670
ACGAACAGATCAAATAAACAATCAACAGATAGAATGCAATTCAAACAGATATACTCAGTC
AATTCAGTTTCAAATTTCAGTCAGTCAGTTCAATATTTTATTCAGTTCAATTATCAGTCA
TAATCAGTTCAGTTTAACGGTAATCAGTGGTTATTCGGTAAACAGTGATGAGGGTTGTTA
CATGCAGATCACCAAACATGTCTCCATATACAAAAATATAAACTTTACAACGCAACCAAA
ATACATGTAAGGTAACATTAACAAAAATACAAAATGAGCAAGCTCTTGCTCTCCAGATTA
CCAAACATGTCCATCTCTAATCTCCAATCTGCAACAAAACAAAACAAAACGAAACGAAAC
>TeaL_56671
TTTTTCACGAGTTATTTTAAAGTTTAAAACTGTATTAGGAAGCTGAGATTAGGAACGAGA
ATGGTCGGCCATTTTTCAATTTTCTTGAACTGCATCCTTATATTACTCTTTGATACTAGT
ATGATTTCCCAGAAAATTGCAAGGCAGTGACTTTTATTGGTTCTGAGTCTTCTGACAGTT
AATCCCTGTCTATTGCAGCAATGTCGTTATTCAATATTTGACCATATTGGCTCCACCTGA
CTCTCCCAATACGGATGGAATTGATCCAGATAAGCAGTATAAAACAATTTTAATGTGAAG
TACATTCTTTTTCTTTTTCTTTTTCTTCTCATCTATTATATATTTGTATATCTAACAACA
ACAATTATGCCCAAATATGTGTGTTTGGAAGGAGAAAGATTAGGTACACATCTAACCTTT
GGCATAGTACACAAAGTGGTTGTCTGAGATTTGAACCCGTAACCTCAAGGTTATTATATA
TATATTATTTTATTTCTGAATTGTAGCTATGTGGTATGCCATTAACTAGGGTCATATATA
TGTTTATATAAGGGGGAATTACATGCAGGTGGGAGCAAGTGAAAAAAATTACCAACATGT
AGGGGTGCAAGTGTGTCTGTGGCGGGGTGTAAATAAAATGCTGTGGGGTTGCAAGTATCA
CTTGCACTCCTCATGTGTTGGTAATTTTTTTTCCCTTCTTCCACCTGTATGTAGTTTCAC
ATTTGTATTTAGATTTGCTACATATCTTGCGCAAGGAACGCAGTACTTTTTATTTTTTTG
GATGGTGTGGAAGGCATGGCTTTGTGAATGCACATTTCATTACTTAGATGGTCCATAACT
CATGCAGATCAGTGCAATGTCGGTACTACATGCTTTTTGTTTATTG
>TeaL_56672
CCTCGTTTGGGAACCCTCCTTTTTAGCCAAAAAGTCAAAAAGTTACTAAATTAGCCAAAA
AGCCAACAACCCATACCAAAAAGTCAAAGATTCTCTTTTCTCTCTACTTTTTGCACATCT
TTTCGTAAAAAGTCAAAAAGTCATCCCAAACATACTAGTTTTTTTTAGCTCATTTTAGCT
AAATAGCCAAAAAGTTACTAAATTAGCCTGTTCCCAAACGAGGCCTTAGTAGCATTTTGC
CTAGAAAAAACAAGCTACAAGAAAAAAGGGGTATTGTTGAATCTATAGCATAATTTAATG
ATACTAATGCATAAAGTTATCTTGATGGATAAGAACCTTTTCTTTTGGGTGATGTTCACT
TGATTTAGGAATTTAAAAGGTTTTGGATGTGTGGAGTTGTGAATTTGGGTGTTTAATTGG
TGGCTTAGGAAGTGTCACATTTCTAAGTAAATATTTAAATGTGTATATATACATTGTTTA
GATGTAATAATGATGACTAAGAAAATGTCTTTTCTATTGATAGAGAGAAGCTTTTCATAG
TTTGGTACTGTCTCATTGTAGTTTATTTTAGGGGGATTTGGTGATAGACCCCTCAATGTT
TAACTTGTCCTTTAAAAGGACAAAAATTGTATAGATTCTTTTAAAACCCC
>TeaL_56673
AAAATCTTCTTCTTCTTCTTCCTTTTTTTTTTTAAATGGTGGGGAGGGGGGGTTAATTGG
CTATTTTTTGGGATGAAGCTGAAGAAAGATAAAGAATGGATTAAATAGATTGTGACTAGA
GGTATATGGTGCTGCTCCAATTTAGTAGGCGTGAGGATGTTCACTTCATTTCTTAGTGCT
ATAAAACATGGAAACAAGATATGATTCTCCAACGGTAGTATTATTTCATGGCCATACTTG
TCACCTACTCTAGTCCCAAGCTTTTTGGAACTTGGGAAGCATGAATGCTTTATAACATTT
TGAAGCTGAACAATGTAAGATAATGCCTATTTATAATTATCAGAGCATATGCAATGCACA
TATTTGTTAAAAGCATAAAATTGTATGCAATGCACCTATTTTTTCCTGTCTTTTTTCTTT
TTGTAATGCATTATGATATATGATTAATGTTAAAAAAGAATTTTTTTTGAGGAAAGATAA
CATTATTTAAAGAAAGTACTACACAAAATTAGGCCACATGTAGCTGTGAGGATTGAAACT
GGCTAGAATGGTTCGAAGCTACAGACATCGATTAATGGAATAACCCCTCTCTAGCAATTA
TGTCTGGATGGTGGCTCTGGAGAGTCAATGCTTAGGACTAAAGCATCTCCGGAATTTCTG
AGAAGAGCTAGATCAAAGGCATGATTCTGCACTCTATAAGCCATCTGGTAGCTGAGAGTA
GCAGCATAAGTAGTACTTTCCAAATTGAAGGAAATTTGTGTTCATGTATGATTGATATAA
TGCACTTAGTCTTGGGCTATCCAAACATTTTTGAAGTTCGAAGTATTAAACTGCTTTTTT
GTTTTCTCTTTTCTCTCTCAATTTTGCCTTTGATTCACAAGTTTGGGATTTTACAGGGCT
ATTGCATATATTCCTCTTAC
>TeaL_56674
GTAAGGTTCTTCTAGACATAACTGGAAAGTTTGTTTATTATAGGGGCGTGCACGTGTTGG
GTGGCGGCAGTTTGGGGTAAAAAATTCAACCGAATTGCATCTGGTGGTGTGAAAAAATTC
CTACCTACCACCGACTTGCACAAACTCAAAATTGACTAGTTGGTTGGATGTTTTTATCAA
TATCAACTTGGCGATTTGAACAAATTGCTCTATACATTTTTGATGCCTAACTAAAATCAA
ATACAACCCACTAAAGATTGAAGTATAAAAGTTGGAAAAATCTATTTTCTTAAATCAATC
CAGACAAGCACACTAGTCAAAGAGCTTACTGCCATGGTCGACAGTGGGGGCGGGGGGCAG
ATTGCCTGTCGTGGTGATAGAGAGGGAGATACAAATAAGGGGATTTGAGAGAGAGAGAGA
GAGAGAGCATAGTTCTAAATACGAGCTGATTCGAGCAGGTTTTTGATGCCTCCGATTTGA
ATATTGACCAATATAACGGTGTGAACCAAAATCACCTACAAACCGGCTCATTCTTGATGC
AAACCAGGGAAAATTGGATTTTGTGACCGATAAATGAACAAACTGGTCCGGTTTGGAAAA
AAAATTGAACTTCCTTTTAGTTGCCTTGCGTGAAAGCAGCTGGCTAGCACCATAGAGAGG
GCTAGTCAAGGTTCAAGTTAAGCAGGAATTGAAGAGGCTATTTAAAGCCATTAGACAACT
CATTGCTTTAATAGTTTTCTGATGTGGGAGATAAGTAAAAATTTAAAGCAATGGAGCCTC
TTGTTCCTCTTTCGATGTGGGATTGAGCCCTTTTTGTTTTCATAGTGACTAAACACTAAT
AAGTCAGGAACTAATTGAAGCAGTTTGTTGGCAACATATTATTGTGATTTTTTTTAATCT
TAAATTTTGATAACAACTAATTGATGCAATGTGGTTAAATAATTTTATTTATTCATACAA
TAAACTATGACAAATTCAGATTAAAATAGACAAAAAAATGTCTATCATTGAGTTTTGGAG
GATTGCTAATGTTTTTAAAAATCTCACGACAGTATCACTTGATTCCCGATACGTATCGTT
TGATACTCTTGATACTGTTACACCGCGATCGTTGTTGCTACGTGCCCTAATTTTAAGTGA
TGTGCCAAACTGATTTTCAGCATAATTTTTTAGTTCTAGAAATTTGTTAAACACGTCACT
TAATGTAAACAGTACCCAAGTGAATATAGAAAAATTATCAATAAAACAAAAAGTAGTACT
TGTATTTAGAATTAGAGTTGGGAGAAAAAGATGCCCATACCATACATCATTGTGTATGAG
AGCCAAAGGCTTATTTACAGTAGTGTTTGACAAGGCAAAAGGAAGCTTGTGGCTTTTAGA
GACAGAACACTAAGGATGCATGGAAGGTGATGAAGTGTTCTTGATGATGCGAAGCTTGAG
TTGCTGAGGTAAGAGTTGATACTTCTCTATGGACAGATGACCTAGTCTTTGATGCCAGAC
TGCGGGACTGAGTTGTTGACAAGCGAAAGCCAAATGAGAGATGGCTGAATTGTGAGATTA
TATTTGATAAAAATCTTGATGATGAGGACTTCTAAAGAGAACTTTCTTCATTGGTTTGTC
CTGGATGATGAAATGAGAAGAATCCAAAGTACAATTGTCATCTGAGGCCAATTTTGGAAC
TAATTAGAGATTTATTTAATAGCAGTTATGAAGCATGGGTACTTCGAAAAACATGCCGTA
TATTTACCGGCATAGAGTATCTCGCATGGTACTTCGTATG
>TeaL_56675
TCGGTGCAAAGCGGTTCGATACTGGTATTGTAATTCAGAACCTTTTTCCATGAAATTAAG
CTTTTTTATTTTCCAGTATTTTTGTTTACATATAGTTTAGCTCAATAAATTTGGCAAGTT
TTGATCTTGGATTTAATTTGCATGTGATTTTGGAGGAATTATTTAAGAATGGACTTGATC
TCTTGTTAAGAAGAATTATAGGTGGGAATTGTAGAAATTGATGAGCTGATACGGTTAGTA
GAGAGACGTTTGATTCTTTAATTCGTGTTCGGTTTAATACAGTTTTCTGTATCATCCATA
TGTTCTGGACTAAAGAAGGAAATTAGTGGTTAAAAATGGACTCATAAGTTGGGGAAGGGA
GTATATGTTCCTAAAACTGATTGTGAATTGCCGAACCGTGCCACGCAGTGTACTCAGTTG
AGTCATATAAGCAATTTGTCCCACTAAGTTAAAAACAGTCTTAGGGGAGTGACGTAGCAT
CATCTAAAATACATACAAATGACTTATGAATGTAGTATGAATGTATGTTCATATACACGG
CTCATGATGTACTATGCATGCAAAAAAAGCGAAGCAATGGACTGGGGGAGCAAAATAAAG
TGACTCATTAAATGCTTTATGGTTATAAGTTTATAACGTTTGGATTCATTATGGTACAAC
GCCCTGTTTAGCACTAAGCTAATCTGAGGTGAACATTATGGATAGGAATGACAGTTGGGG
GTTTGATTTAAGGTGAACCTATTGTGCCAGAAGAAACCCTCATCTCCTCTCGACTTTGAA
CTAGTGACACATTTGAATTTTCAGTCCTGAACACCCTCCTGGTAAACTTCTCTAAAAGTA
TCTCCGACTTATCTCATCCTGTCTTGTTTCTAAGGACAACAGATGAGAGGAAGAGTGTTA
AATTAAACGGATTACAAAAAATGCATACCTGAAGATGAGGATATGATGGTGAGGATGACA
GTGTGACAGAGGGAGAAAGGGTGTTTAGTAGATTTGCAATAGATCTAATTTAAATTTACT
GTCTTGTATTGCATTGGAAATATGTATTTCATCTCATGTCTACAACTTTAGTGATGGCAG
CAATGGAGGCATTTTCACTATGGCCACGGCGACACGATTTGGCAGATAGGGAGACAATGG
CTGGATCTTTGGAGTCGTGAGAAATGAAGAAAATGAGAGTTTAATAACTCGTGGACTTAT
GTAATGGGGGTAATGGTAGAATTCCATGAGATTGAGTTGTAATTTTGTACCTTTGAAGCA
TAATTGGGGTGGGTGGTGGTGATCTAAGAAGTACGGACACTTCTAAAAAAGTATGTGTTC
TAAGAAGGTAATGTGTCGTGTCGGACACCGTGTTAGACATCAACATGGCATGATACTCAT
TGGACACTTCCAAACACTTGGTCACACATGAAACACACTATAAATTTGAATAAATAACTT
AGAATTCAATGATAAAACAAAAACAGTGCAATTTTTTACCTATTATCCTTGTTTAGCCTT
TAAAAATTACTTCTTTGACCTAAATATTCATATATATGACATATAATAATTAAATATTCA
TATATAAGACATATAATAAATATATCAAATCATCAATTTTGTGTGTTGCCCACATGTCGT
GTCTCACATTTTCTAAAATTCTATGAAGCACGAATACTTCAAA
>TeaL_56676
CCACACCACCCAACTTTCTTTTTCTTATTTTATCACACAAGGAGACAGCCCCATGTGAAC
CATTCACACGGTTTCACACATTCACTATCCATTTTTATTTTATTTTATACCAAACCCTTT
CTATCATTTATTTTATTTTATTTTATTTTATTTTTTTATCAAGAACTTCGAAGTTTCATA
TATAATATATATATATACCAACCTTCAAAACCAGCCCACAGTTTACCTCAAAACCACTCA
TGACTTCATATTATACATATCAAATATATATTCTAAGTGCACTACCCAAATAAATTAAAA
ATATTATGATTAAGAGCACTAGCACA
>TeaL_56677
AACAAATACATGGAAGTCTCTCTGACAACCTATTAAATTTTTCATTAATACAGTAGGGAC
TGTTGAGTATTTGATATCATCGATAACGTTGTAGACAGCGTCTTGATTGTAGTCCTTGAA
GCTTATTCTGCCAGAGAAGTAATTGTGTCGTCCGAGACTTATTGACAATGAATTACCAAT
ATTTACTTTTTGCATAATGCACAAGGATGGACAAAGTAATTCATAAAACTCTTTAACATG
AAGATATTCAGCCACCTAAAATTCCATCTTATGTACCTAGCATATACTCCATCTTGTTTT
TTGTATTTTTGGATCATAAGATGTGAAAGAGTGTTATATATGGTAAAAAGAGATGCAAAA
ATATATAACTCTGCAGCAATGAGATAGAGAATAACCAAAGTCCATTACTATGATGAACCA
AGTCACAACTTCTAATTCCACCCTCTAGCATTTCAAACGGAAGTTAAGAGGAAATTTTTT
CAGAATTATTATTTCATCACACTGCATTGCATTATAAAACCTTAAACGTCAAATACAAAA
AGCATATACATTCCATTTACAACCTTTACACATTTAAACTTACAATTATGACGTGTGTGC
ACAAGTAATGTTTGTCTTCGATTCTAATATGAAAGATGTATGCGCACGTGTAATATGTTC
TAATATGAAAGATGTTTGCATTTTAAGGGTTTCGATTCTAATATGAAAGATGTATGCGCA
CGTGTAATATTTATCTTTAACTCAAATATAAAAAAACATAAATGCAGCTAGGCATATTTT
AAGAATTTGAAGTCTCAAACCCTTAAAATATGTTCTTCACACCACGCAATCACACAGTAT
TTACATTATAAATGTCAACTATCAGGCAGAAGTCTTAACCGAAAATATTATAGCAAAACT
AGAAATGAATGAAAGCATCCACTTATGGCAGTGTCTGTATGCACACAACACCAACATTAA
TAGATATACAAAAACACTCTATAGAGGAACATACCTGATTTGCTTTGCGCCCTAAACCCA
TTAGAAAGTTGTC
>TeaL_56678
AAGGAACCATTGGATATGCAGCGCCAGAATATGGCACAGGGAGCATGGTGTCCACTGGTG
GTGATGTATATAGCTATGGAATCCTCTTGTTAGAATTGTTCACAGGAAAAAGACCCACCG
ATGGCATGTTTAAAGATGGCTTGAACCTTCACAAATTAGCTAAGATAGCTCTGCCAGAAA
GAGTGATGGAGAATGTTGATCAGAAACTTGTATCAGTTATAGAAAAGGAGGAAACAACTA
GCAAAAATTCCAGGACACAAATGGGAAGGGGAAAATCCCATGAGTGCTTAACTTTGATAC
TCAAGATTGGAGTTGCGTGCTCTGAGGAATCCCCACGAGAACGAATAACCATTGTTGATG
CGATTAAGGGACTGCATTTAGCTAAAGACATGCTACTTGGGAGAAGGATTTCAAGCAATG
TGCAAACTGCTTCAAGGGGTAATTAAGGTACTCTGTTTTGGT
>TeaL_56679
ATTTTAATTTAGTGGCTGGATCTTGATTTTCTTAACGGCGGCAGTATGTTCTGGACTCCA
AACAGGAGGGTTTTTCCGAAGACGGCTATATAATATTGATGCATCGGTAGCAAGATTAGG
ATAGTAATCATAGAACTTTTACGTTTTCATTCTGGTATTTGGCATGATGCTGCTAAACGT
TATCCCACAATTAAAAAAGAATGTTTAGCCATCATTAAATGTGTTTTGAAATTTCAGGAT
GACTTATTAAATCAACATTTTTATTTGTTATGTAATTCCTGGATTTGTGCCATCGAGAGG
TAGCATAGTGTGAGACTGAGTGGGACGTCACCCAAGTCGCGTTGCTCCAGTGTCCGTCAA
GCGGTTAGCGGTAAGGACCTTTTGGTAGCATAAGTCGTTGACAGACGTGCTGAGTCTACC
CCTGTGTAAGCACATCTTATTGGTATCAGAGCCATGTTTAACGTATTGAATAGTTTGTTT
TATTAATTATTAATTATTCATATATAGTCACATACGACGATATGAGTACTGTTCCTACAG
AGGAGAATATAGTAGCCCCTACAGTAGCTGAAACAGAATATTGGGATTACATCGATGCCT
TTTCTCAGGCATTTTATTATATGAATCCCCCACGAAGCCAAATTTGGGAGATCATTTTTG
AGGACATCGGGAAGAACACGAAAGAACCGATCTCCCAAANNNNNNNNNNNNNNNNNNNNN
NNNNNNNNNNNCTGCTTTCAGCCATCTTCCAGTAAATAAAGAAATCTCTATGTCCAAATG
CCTTATTCAGAGTGGCTTCGTGGGGGATTCATATAATAAAATGCCTGAGAAAAGGCATCG
ATGTAATCCCAATAACTGTATTCTTTTTTATTTTATTTCCTTTTCCATTATGGTATATAC
AGAATGTTTATCCTCCAACTTCTCAACTTAATGTTTTAGAAGCCATACAGCAAAAATGGG
TTACCACCGATGGTAGAGAAATTTATACTATCCATCCTCCTACCCAAACTTTAGAACTTC
AACCAAATTTGGGAGATCATTTTTGAGGACATCGGGAAGAACACGAAAGAACCGATCTCC
CAAATTGGTTTCTCATTTGGTGGGATAAATTTGGGATCCAGCTTGACGCCTTTCCAGAAC
ATGTTCGACTTGCCTTCAATGAATGGCAAGCTGCTTTCAGCCATCTTCC
>TeaL_56680
TTTTAAAACACATTTAATGATGGCTAAACACTCTTTTTTAATGGTTGGATAACGTTTAGC
AGCATCATGCCAAATACCTGAATGAAAACGTAAAAGTTCTTCTTTATTGGTATTTGGATT
AAATTGTTTTAATATACCACCAAACCCTAAGTCTGAGGCATCAGTTTCAACAATCTTTTT
CCACTCTGGATGTGGTAAACATAAACAAGGTAAAGTTTGCACCCTGGCCTTAATTTTCTT
AACAGCAGCAGTATGTTCTGGACCCCAAACAGCAGGGTTTTTTCTAAGACGGCTGTATAG
AATGGCTGCATCAGTAGCAAGATTTGGATAGTAGTCATGAATATAATTTAAACTACCTAA
AAATCTCTGTAATTGTGTTTTATCTTTTATTTCATCTGGAAATTTGGAAGCAAATTCCAT
ACTGCGATTAATAGGAATAATTGTTCCATT
>TeaL_56681
ATCATATTAAATAACTTACAAAAATAAACTTAATTTTAAAACCATGAAATACATGAAAAA
AAAAAAAAAAAAAAAAAAAAAATTCAAATCAAATAAAACAAAGTTCATCCTTTCATTGAA
AAAAAATACTATACCCACTTAGGAATGGCTTGGGTACATACCAGCACCACTGGGGTACAA
AAAAAAAGAAGAAAAAAAAGTGTGTTTCATGTACTCGGTTCATATGCACAAGTATCATGC
AAAGTACCAATACCCAATATAGGTACAGCATCTTTGTCGAAGTACCCATGCTTCATAAAT
GGCCCACATGGAATAATGAAGACAGCTTTATAGTAAAAAGAGAAAAGCCAAATTGTAATT
ATTGACAACAGAAGCAATACCTTTAAATAAGGATCGAATAGCAAGCATGTCATTAAAGTA
GCTTCATACTTCCTGTAAACAAGCATTTGCATAAAAAAACTAGGAATGCAAAAAAAGGGT
AACCAAAAAGCAAAAGAAAATAGAATTAATTATCAACAAATAAGCTTCACCTTGGCTGCA
GCACATCACTGGAGGGCAAAAGCATCGTCCACTGGGCAGTGAACAATTTGGGATCAGCTC
GACAAAGATCCTCCGATTGGAATCAAGGGTGAAACGTATCAATATCTTAACACTTGGTTG
TTAATAAGCATCAATAGATAATAATATTTTTCTCCACACAACTAAAAAACACCACTTAGG
CTTCACAAGGTTGTTCTTTCGCACAAATTAAACAGATAGAACGACTGCCATCAAAGATAA
CATCACAAAGATGCGGAATAAAAGATGCCATCACATTACTCCAAGGTAAATTACACTACC
ACCCCTTGAGGTTTCTGACAATTGGGAGGACATCGCCTCAGGTTTCTAAAATAACACTTG
CACCCCATGGTAGTGTTAAATGGTTGATTTTATTTGCACACCATACTCTGTCTCAATGTA
CATTATTTGTGTTCTGAACAAAATACAAATGTTCAGCTATCTACTTCCGAACAAAATACA
AATGTTCTGATATCAACTATTGTGCATAATTTTTTGTTCAAACAACTGATTTTTTTCAGA
AGTTGATATTCGGACATTTTATTTTTGTTCGGAAGCTGATATCCGAATGGCATAAATGGT
GCGTATGGTCTGCAAATAGAATTACCCGTGTTAAATCCATTAAAGGAGCACATGATTTTA
CACTTTTACCCATACTGTTTTAGTCAAGCCCAATGTGCTTTCTCTCTCCGTCTCTCTCTA
ACCTTGTATTGCCATGGGGAGATAACTCCTTGTGCTATCTCCACTCTCTATCTCTCACCC
AACGCAACTAAACCTACCTCCCACCCACACCCATGACATTGACAGACCAACCACCTTAAT
GCGCACACTGGTGAAACCCACGGCATCAGTGCCTAGACCAACAACAATAGAACATATGCA
AGAAAATAAAGTAATAAAATAACAACAAAGATGAGATAAGTAGATCTTCTATTTTGGAGG
AACAATAAAATGGAGAGAGAGAGGGAGAGAGAGAGAAAGAGAGAGCGATAACCATGACTA
AGACAAACTATACATCTTCAACTAATACAACCCACTCCTGCAAACCCACATGCCAATTTA
CCTCCATTACCAGTGAGCAGCCTTGGCAATATCAACACCTCGAATATTGTACATCACACA
AACATGACAATACCAATACACCTTCATTCCAACCTCTATTTCATTCAATTTGATCTTCAT
AGCCTAAACATCACCTCCATGTGTGAAACATAACCCACAGCCATGACTATGAAGCAATGA
ACCCATAGTTACAAGAATCTACCAAATCACAAGATCGAATCAAATTAAAATTCATACAAT
CATTAACGGGAAAAAAAATTTAAATATCTACATTTGCGATTTGTTTTAATTCAGCCAAAA
ATACACTAAAAAATTGGCAATTGATCATTGTTGAAAACCCTATCTTTGACCATCACCATG
AACACACCTTCACTTGCACGACATCATCTTCAGAGGCGACGTTGTGGTTGTAGTGATGAT
CATCGCAGGGGGTGAAAACTATTATAGAGAGAAGAGAAGAGAGGAGAAAAAGGAGGAAAG
ACAAAACAGCGTGCTTTGTGATCATCGTAGTTTGGTGGAATCAACATGGTGCTTGGTAGA
GAGCGGCAGCGGCACATGGTTGTGGGTGGAGAACGGTACTAGAGGCGTTCAGGGCAGCGA
TATGTAGCAATAGATAGCAACAGAAACTTCTTGATTTCTAAAGATTGGAAAGTTGTGTGT
GTGTGTGTTTGTTGACACATAAATTTCAACCAAATTTATGATACAATTCCAAATTCAATG
GGATGATGAGTCCACCGAAACATAAAACCTTTGAACCCATGTGAGCCAATTGATACGTGG
AGAATGACACGGTCAATCAATCGACGGCACATACAGAGCCTACTGTAGAAATGTTGTAGG
AAATCACTACTTAAAATGATCAATATGATCCGTTGAAGTACATGAAAAAGTACAATAACG
TCATATTTTAACGATGTCATTCAAGATATTCAAATGACACATGGAGACTACAAGACTTGA
AGTACAGCACGCTCAACCAAAGGATGATGCCTATGGAACCTACTGCAAGGACACTACAAG
GGATGAAATCTGGGAGATCACTGCAATCAACAAAGTTCGTTATGATAACATCATAGTGTT
ATAAATTTGAAATAGAGATAAGGCACTCTTATCACATAGATGGCCAACTATAAATATGGG
GACCATCACACAAGGGTGGGGGATCATAAATCAAAAGAGAAAACAGAGATTAGAGATTAA
CTAGAGAGATGCAAAGAAATCAGTAGTCAAAGAAGTCTTCATAAGAAA
>TeaL_56682
CAAGGAAAGCTCTGAAGTAGAAAATTTTTTCTTTCGACAAAGACTTCGTTAGTATATCAG
CCTGCTGCTCATGAGTGCCACAGTACTTTAAAGTAATATTCTTCTTCGCAACCAAATCAT
GAATGAAATGGAAACACATAGCTATATCTTTTGTTCTACTATGAAATGCTGAATTTTTTG
TCATAAAGATGGTTGCCTCGTTGTCACAACAGATCTCTGTTGCTCCCTCTTGCCTTTGTT
GAAGTTCAGCCAACATTCTCCTTAACCATATGGCTTGACAAGCTACTAAAGTGGCTGCAA
CATATTGAGCTTCTGAGGATGACAATGCTATTGTGGCTTGCTTCTTTGAGCTCCATGTGA
TTACTCCTGATCCAAGAGTAAAAACATTTGCTGAAATACTCTGCCTATCATCCAATGAAC
CTGCCCAATCGCAGTCCGTGAACCCACATAATTTGAAATTGAAAACTTTTGAGTACCAAA
TCCCTTAATCCATAGTTCCAGCGATGTAACGCAAGACCCGCTTTGTTGCTCCAAAATGAA
GCTTTGAAGGATGTTGCATAAACTTGGGAATCATACCAACAGAAAATGCAATATTGGGTC
GAGTGTATGTTAGATAAATTAAACCACCAACCAGGCTTTTGAATCTGCTAGCATCATCCA
TTTCTGCCCTATCTTCACACTACAATTTGTCATTGATATTCATGGGTGTAGTTGCTGGTT
TACAATTAAGCATGCCAAATTTATTAAGAAGATCCTTGGCATATTTTCTTTTTGAAATAA
AAATCCCATCTTCTGCTTGTTAGACCTCAAGGCCAAGAAAATAATGCAGCAAACCCATAT
CAGACATTTCAAACTCATGCATCATACGTGATTTAAATGATATCATCCACATAAAGACAA
ATAATGATGAAATCATTTTTACCTTCCTTCTTCACGTAGAGAGTGGGTTCATTCTCACTT
CTCAAGAATCCATTTTGCTGAAAGTATCCATCAATTTTGTTGTACCATGCCCGAGGAGCC
TGCTTCAATCCGTACAACGCCTTTCTCAACTTGTACACCTTTGTCTCTTTGCCTTCAATC
ATGAAACCTTTTGGTTGAGTTACATAAACTTCCTCTTGTAGATCTTCATTTAAAAATGTT
GACTTCACATCAAATTGATAAACAGGTCATTGTAATTGTGCAGCCAATGCTAACACACTC
CTTACAGTTTCAAAACGAGCTACTGGAGAAAAGGTTTCTTCGAAGTCAATACCATGTTGA
TGTGCATATCCCTTCGCCACAAACCGAGCTTTGTGCTTTTGTATACTTCCATCTGCACCA
AATTTTGTCTTAAATACCCACTTCAAGCCAATTGCATTTTTGCCTTCCGGCAAGTCCATC
ATCAACCATGTTCCGTTCTTTTCAATTGCTGTCAATTCTTCAATCATCGCTCTTTGCCAT
TCTTCTTTTGCAACTGCTTCTCCATAAGTTGTAGGATCTGAGACAGTAAAAGCAAATTGG
CAAGACTCATAAATGTCTCCCAAGGATCTAAACTCTCTGGGCGGTGTTTCATCCGAAGAC
TTTTCAAGAGTGGATGAAGAGTCTCTCCTTGGTGAACTGGGTGACGCCATAGAGGAACCA
GATGAATTTGTCGGAGTTGGCTCTTGACTTTCATTTGGAGAGATTCCAATGGACATAGGA
ACCTGTTGGTGCATCTTCTCATCACTTCTACGCCAATCCCAGCTTGCATTTTCATCAAAT
ACTACATCCCTTCTAATTAAAAACTTACCACTAAGAGGGTTATATAATCTATATGCTTTG
GATTATGCACAGTAACCAATGAAAATACATTTTTCAAATTTTTCATCAAGTTTATGACAA
AATTGAGAATTTACCAAAGCATAAGCAATACACCCAAAAACTCTTAAGTGACTTACAGAT
GGTTTTGTGAGTAGACACCCCATTTTTGACCGTCCTCAAGACTTGGACGTTACCATTTGA
ACACTCGGTGATCATCCATGTTCGTGTTCGTCTTGAGTTCTCAGAGGTCTCGGCCACGCG
C
>TeaL_56683
ACAATGACAATGACTGTAGATTTAGCAATTTCCTTGACTCCAATGCTCTACTTTGTGTAA
GGTTTGAAAAATAAAGCTTCTGGTCTTCAGAGAAGAGACCAAATAGAAAGTAAACCAAAT
CAATGATATTGTCTATGGAATAATAGGCAGTCATGCATTCCATACTAAATTTCGGTCAAA
AGAACGAGAGAATTGAATTAGGCGTCAACCCTTCTTTTCTTCACTAGCCGCTGCAAACTT
CTTCTCCAAATCAGCTTCCCCCACAGCATGAGCAGCAGCACACAACTGGTTCAGAAATTC
ATCCAGCCTTCTAGCGAGCCGTATAACACTCCCCTCAAAGATATCAGTCATTTGTATTAC
CTCTGCAAAAGATGCTCCCTTTGACCAACAGTAAATGACATCCATCAAGAATGGTCTAAC
GGCTG
>TeaL_56684
CGCCCACTCGAGACTTGGTTATTATCAACATCATCATTTTATTGTTCTTTCCAAAATATA
TATACTTGGCAGTTAAAAATAACCAAATAATGATAACAGAATCCAATAAAAATATAATGT
CATATTCTACTCTTATTTCTTTGTATTTATCCTTTCAAAAAGGAAAAAACACCCACACAT
GTACACTAATAGCCTAATAAGAACCAAACAAGTTGCTTCCTTCGAAAGTTTTGCTTTCCT
ATAGATAAGTAAAGTCTTGTACTTTATTAGGTGTTTTGGGTCTATAATGATGTAAATCTA
ACCCATTTTGCTTCTCAACAACACCACCTCTGTGGGTTCCCTCCATTGCTTGGCACACAT
GCACTGCCCCGCAAATGTCTTCGGTCCCCCTCTCTCAATACCCCTCTTCAATTTTCTCTT
TCTACAACATTACAATTATCTTGTAAATTGCAATTTTAGAGGGGGGTAAATTGAAGACAT
CTTGAAAATAGTAGGCTAAACTGTAATTTTGAAAATTCCTGAGCACATGCTAACAATTTT
CTTAAAAACGATAACACTGGTAAAATAGAAGAGAAAATAAAAGAAAGAATAGTCAGACAT
GAAAACGAAAAGAAAAGAAATGATTAGAGTTTTTTTTTGTAAGGCACCTACCAAACTTTA
CTCCAAACAAAGAGTGGAAGTGTTGCCAAGTCCATCATAACGAGTACTAAAACTGGAAAA
CAACTATGAGTGTGTGTATACAATCATTATACAAAGCTATTTGGTGCAAAAACTAATTAA
GACAAAAAAACGAAAAAAGAAGAACCAAAACAAAAGCAGTGAAATGATAATTAACACCTT
GTATCGGCAGAGTGCATGAAGTTTAAGATTTCAGGGCAAATAATTCGCGAGTAATTACGT
TATCCACGGATTTTGCAGACCTTCTAGCCCCTAAGATGGGAATTATGAGGTTGAAAATGT
GTTCCTCGCTAGTCTGAATTCTCCGAATCATTTCGTTGCATCATCCCAGGAGGAGTGGTT
CTCTGAAAGGATTCTATCAATAAGAAAAAAGCAAAACCTCTCTATTCTGTCCATTTGTCT
CTGTATGAAAATTTGGACGAAACCCATCAACCTGATTAGCACCTGTATGACTCAGAACAG
ATCTTCACAGCAAGTTCATCTGTAACAGATAAGATGACTGCACATATTTTTCCACGAACA
ATACATTTC
>TeaL_56685
ACACAAACCAAACAAGGCCTTTAAGTTTTCAGGCCAAGTTTGGACAATTTATTATTCGGC
TTGACTCAGTTGTTTACAGTATTGACTAGAATCCTATTTAAGAGGTTGCACCTCTCTATT
TGTAGTTAGAAGTACTTAAAATTTTTATGTTACTTGTTAACTTGTGGAATGGTGGTCCTG
TTAACCAATATACCCCTAATAATTTATAAGGGTATTGGGTTCTTGTTTTGTGCACCTTCA
TTTATGCCTATATTTTCAAGTTTATGATTTTTTGTTGAACATTGCATTCCATTTGCTCTA
TATACCACTAGAGATGACAACAATTTTAGAATCCACAAAAATGAACTCAAGGATTCCTTT
CTTTTTTATATATATCTTGAATTTTTTATTTTTCTCTCTCTTGTTCTATGTAGAGCTTCC
GTAGAAGTAAAGCTCA
>TeaL_56686
ATGTGTTGAAACACTTCATGTTTCAAAATTTGTGTCTACAATGTGGGCCCCACATGCAAG
CCAGCTAAAAACTCCATGTTGTATTGAACATAGGGGTAATACTACTTATCCAAAAATATA
TATATAATGGTAGTAGACAATAGTCATATTAAATAGTTGGTGTACTAATGGATTGTTATC
TATGTATATGAACTTTATTCTGTGTATTTACATTAATTAAAAGGTACATTTCAATCTATC
TATTTGAACTTTATTTGTATATTATACTTATATTTGTTATTTGGTTAGTATAATTGTCAT
CATATATCATAAATATTTAATCATTGGTGTTATTTATGTATTCTGCAGCACATATTTGTC
ACACTATGTATGCTATTATAAGAATGTCAAATATACATTTTATTACAACATTTGACCTTC
AAAATTATGCATCACTATTTCTACTTAATACTTACAAATTATTCATAATTTTAAGTAAAG
ATCTATAATTTTTTTTCAAAATTCGCAATATCGATATCGAAATGTGATGTGTCCATCAAT
ATATATATATATACTATTATAGTGAAGGCTTGAGATGGTGTTGACACAATGTGACATTTT
GATTTCCGAAAATGCTCTTCTAGCCTATTTAAAATACAAAATTATATAGAGAGGATGTTG
GGACTTGAAACGAAGTACTTTGGTCTAGTAGACAAGACCCTTACCACTTGAGCGGCACAC
AATATGTGCGCTTTTAAATCAAAATCAAAATTAAAATTTATATTTTCTAGATTTAACAAC
ACATCCATCGGGTAGGCGAACACCACTAGTATATATATTTAGACTTGCAACATAATTTTT
TAATAAAATTGTATTCATTTTCATTGTAAATAGCTTAACACTTCATTGATGGATCAATAA
AAATTTGTTGAAAGCCCAACAACTCCAGCAAAATAGATCCTAGGGGGCAGAGCAAGTATT
GGAATCACTAAATTTTTACTAAAACTATTTGTAACTACCTAACTAAAGCTTAAAAAATCA
CTGTCAAAATGTTGTAATGACTGGCATTAAGAAAATTTGACTGGAGGGAACATATATTCT
CATCCCAAAAATAATTCAGTCAAAAGACTGAGCCACATTCGCCAGCAATATTTACTAATG
TAGAAAGTTTAGCAAGAATCTTTACTACAATTTAGGCAAGCTTTTATCCTAAGTTGCTGT
ATCAATTCTCCGTTGATGCAAATCTAGCGAATGATTAGAATATCAGCACATAGTTATATT
AATGAA
>TeaL_56687
TGATTGTTACTCGATTTTGGCCCCCTGATGGCCTATTTTTAAGCTTAAGTGTGAAAAAAT
GGCCTTTTTCCACTTAGTTTTCAAACCAAAAGTCCCGTGCTAGCTCCGTAAATTTCCAAA
ACATACATTGGTCCCGCCCGAGGTGTTTGATGTGCTCCTGGGGCATTCTCGTGACTGTTA
CACTATTTTGGCCCCCGATGGCCTATTCTCAAGCTTAAATGTGAGAAAAGTGCCTTTTTG
TACTTAGTTTTCAAATCGGGAGACCCGTGCTAGTTTCGTAATTTTCCACAACTTACATTG
GTTCCTCCTGAGATGTTTGAGGTGTTCCCCGGGCCTTCTTGTGACTGTTACACAATTTTG
GCACCCGATGGCGTATTTTCAACCTTTAGTATGAAAA
>TeaL_56688
AAATCATTATTTTTCAAATGATTTATCTCAAATAAATTACGACCTATCTATCCAATTTAC
TCCAAGAATGAAACATATCATAAACACAGATCAGGATCAGTCAATTGACTCATATTCACT
TTGCAGAAAATGTATAAGTTAAACAAAACTCATAATTGTTTGAATCAAAATGTAACAGAT
ATCTCCTCCGAAAAATTAATTTTAGGATTTGCTAAACTCACCAACTAGTGAAAAACAACA
AGCATAACCATGAATAAGCTTTTTTACTCATTTTATTACAAGTTACTAGTATTTGTTGAG
TTTCCACACTTGCAAAGGAAAACAAGTTGCAAAACATTTGTTTACTTACAAGTGAGTGAG
AAAAGAGAAGATTAGGGTTAAGGTTAACTTACAAGAAAATTTGACGGTCCAGATTTTTTT
TAAAAAAATGATATATATATATGGGGGCGAGTGAGTGCGGGTGCAAATAAAAATCGCAAT
CGGCTTGCAACCCGTAAAACAGGAAAATCCTAACTTGTATCCGACCCTAATGATTATGCG
AAACAATCCAAACACGTGCAGACAGTTCGAGTTGAGTAGTTTACGCAAGTTGAATAACTC
TATACCTAGCCCTAGTGCCAAGTAAAATGATAATAAGACATATAATGTAGTACTTTTAGA
GACAATTATCTCATAGTGGTGTTAGAAAAAAAAAAAAATTATAAATTAATACAAAAAGTA
TGATATTAATTATTAATATTTATAATATTTTTTATTTTTTGATAAATATGTTTTACTGAT
ACATGTTTTACTGATACCATCC
>TeaL_56689
CCTCCCTTAAACAAAGAGAACTGAGAACTAAGCTTTAAATGCTTTGTTTTCTAGATCAGA
CGGTCCTCAACTTCAAAGATACAACTATCAAGTTCCTCCCAAATTTCTACCACATAAACA
CAAGAAAGACGCCTTCAAACCAATCCAATTCTTGTCTGATTCCTGCCCTCCTTCGGATTC
AAAACGCCAGACAAATTGAGAAAGACATAACCCAATAGATGACAAATAATGAGAAAATGA
TGGAACAAACTCACCATCGAGTAACAAGTCAAAGACTAGCACTTGCACTGCACCTTTACA
CATGCAAAACCAATTAGGGTGGTAATTACCTCTTCTTACTAAATTATGAATAGTATCGAT
CCTCTCTTGAGGCTGGTGTCCACCCATAAAGCTACTTTTTTTTTTTTTTCTTTTTTTTTG
ATTGGCACCGGGGTGTCCAAATCAAAGCACCAGGGTGTCCACCCACAAGCCCTCGACAAG
CAGTTTCCCACAAGTGCACCACGCCTCAAGGAATTATTAGCACCGATCCCTGAACCCTTG
GAAAGAGCACACCCCCAAGGGGATCCAGACATACAACCACAACACTTCATATATATGAAT
TCGCCTTGCCTCAAACTTTTCTTTCCTGGAAGATACCCATCCCCATGTTCCTTCCTCCTC
AAAAACAAATCTAAATAAAATAACACAAAGAAGCCCGCAAGGTCTCAATTTCTCTCAGTC
ATGCAGCACTCTATGGCAAGTAGTGCCCCAAACAATACACTTGCATTCGCATTCTTCAAT
GCAGTATTGTCCTGTCTCTATTCATTCCATTAATCATAACACTACCAATATTACATAGAT
TAAATCATCATAATTGAAATTCACTCCTCACACTAAATAGGCAACCTTTTTCATTCTATG
AGAAAAATCCATAAACCCACCTCCCCAATATCCATCCCAAATTGAAAACAAAAAAACAGA
TAAAGAAGTGAGCTTTAAAGTTAAATTCATAGTTTTTTTTTTTTAAATTATTAAAAAAAA
AAAAAAAAATAAAAAAAAAAAAAAAAAAAAAAAAAAAAAAAAAAAAAAAAAAAAAAAAAA
TATAATAAAAAAAATAAAAAAAAAAAAAAAAAAAT
>TeaL_56690
ATGTTGTCTCTGTAAGTTATGATCTGCACCAAGAACATTTTTCGATTACATTGGGTTGCT
TGGGGACCACTGAATTTTCAATCAAGAATCAAAACAAAATTCTTACATGTTGTTGATGGC
GGTTCCACTTCCCTGAAATAATGTAAATGTTAGATAGCAATAATGATGAATTGTGGAAAA
GACTATTATACTTGTTTGAGCAATGATTCGTGCTTTCAACAAGATTCCTCGAATAAGGGT
CTGTGGTATTGTTTCATCGTTTTTGTTTGTATTTAGTTTTCATTCAGAAATGAAAACAAT
GTATAAGTTAGGATAAAATCTTTTCAAATTGTTTACCTTTTCTTGTGCACCTGAATTTTC
AAAGAAAATCTAATAGAGTTTTAAAAAGTTTCCTGAAAATAGGATGTTTTCAGGAAATTT
TCTTGAAAACATTTTTCGGTAAAGCCAACAAGAGTGGGATGTAACTCCAATGAAGCTGCA
GGCAACATCTAGAGTTTCACAACCTCGCAGTGAGTAGGCAACCAAATTAAAGCAATGCTA
CTTATTTGGATGAGTTACAAAACTGAAAAATTGGGCTGAAATTCCTTCAGGATCACATGC
TTGTTAACTGAAACATATTAAATGCAGAAGTACCAGTAATCATCATCAACATAAGCATTT
CAATCAACCCATAGTGATTTTTCATACAAGTAGGCCAACCAAAATGCACTAGGCAAGAGA
CCTCCATAAGCATGAGCAAGCCCATTAACCCATTGGTTAGGGCCTTGAAAGGGTGCTCAT
CAGGTTAAGAGTTCAACTCCCAACACCTCCCTCCCTTTCTACCTTAGGTAGTAGACTTAT
ATGATTAGATGTAATTTACAATCACTGCAACCTGAATGTGAAAGAAGCAAAAACTATAAA
ACAGATTGATGAAACTGTAGTGAAAAAAAAGAACTCCTGTGTAAGACAATATTCAGAAAT
TTGGCTTACTCAAAAGATGAGTGCACTCGTGCCAATCCACTGAACGGACACCAATGAACG
CTAAGCGGCTGCAATAAAATATAAGAAACCGCAATTAATTTGCTTTTAGTTTTTCAAATG
TGGTTGGAAACATAACTAGAGCTTGTCTCCATAGATGTATATTTTGTTCAAGGGGAAACT
CACGACAGTCACTATACATTGTTCAGTTGTTTGTACAATTGGGTAATTGCATGACTCATT
GGATTTAATTGGGTTTCTCTAGCTGCAAACCTCCTTTTATAAAGCTCTCTTAAAGGTTTT
GAAACAACCAGACACATTTTGATCCAATAATAAAAATAAAAATAAGTATGCCCAGTTTAG
TACTCAGTAATTGGCGCCTGGGAGGGGTAATAATAAAAATAATGATAATAATACAAACTT
TAGAGGTGCGTGTGATATCTTTAAGGATGCAAGTTCAGTGTCTCAATATTGCTCCTGCTT
CAATCATGGCAAACTTGTACCTATTCATATTTGGGCAAGGTCTAGTAAAAAGGTCTTCCT
AGGTTTGGCTCAACCCAGTACGAGTTCTGTAACAAAATAAAATTCATAATATAAGTCTTT
CATTTTATATACTAAAGTACGTATTTGCCTGGCCATCAGGGCTCAATATTCCATAATATA
AAAGTTTGGCTTAAGCACATCCACCCTCCACCCAAACATAAAAAATGAAAACGAAAACGA
AAAAGGAGAGGTAAAAACAGGCCTTGCACTCACCATTTCAGAATAACTTAACTCATA
>TeaL_56691
AGGAAGCTACGATGGACACATTTGAGCACTATGGCATGAGGTGCGAATAATGTGGGCACT
TGGTTCAAAGGGGCACAATATCTTCCAGGTGAAGGTGGAGTGTTCACAATATCTTCTAGG
TGAGAGTGGAGTGTTTCATGCAAACTACGACATCCAAGTTGGAGGATGTATATAACATTT
ACCCCACATGGGTGGAAGGGGTGATTGTTAGAATTAGTCCACCCATGTAATAAAAAGTGA
ATCCCATAAAGTTATTAAGTTGGTTTATACATGCATTTGGGTTAGGATAGTAGAGTTTAG
AAT
>TeaL_56692
CGAGCTTGACGGCCTGCTCGATTATTGCGCCGTCAGGAGACATGATCACAACTCCGGCTC
CACTGCCTCGCTGATTGGACGATCCATCGCAATACAATTGCCAAATATCCCTAACATAAA
TCCTCCAGTTCGGCTTCGGTCGAATTTCATCAGTCTTGAAATCGGCCAGGCCCCCAGTAA
ATTCGGCGACAAAGTCGGCAAACACCTGCCCTTTGATTGAGGTTTTGGGTAGAAACTGAA
TATCGTACTGGCCAAGTTCCAGAGCCCACTTTGATACACGTCCGGAAGCTTCCGCATTGC
GTAGTACTGACTGGAGGGGATAGTCTGTTAGCACCCCAATGTTATGCCCTTGGAAGTAAT
GCATCAGCTTCCTTGCCGCCATGACTAGGGCTAGGATGAGCTTTTCCAGCGGAAGGTAGC
GTGTTTCGGCATCAACCATTGCCTTGCTCACGTAATACACTGGCCGTTGCTCTCCTAGCT
CTTCCTTTATCAGTACGGCGCTGACAGCCTGGTTGGAAACTGCCAGATACAAAATGAGCG
GGTCACCGAGAGAGGGGGTTGCCAAGAGTGGTACTGAGCGGAGGTAAGTCTTAAGGCCGT
TGAAAGCAGCTTTGTATTCGGCGGACCATTGAAAAGCCAAGCCTTGCCCTGCCATAGTGT
GTGAAAAAATTGTCGGCAGCGATCTGTGGACTGGCTGATGAACCTGTTGAGTGCGGCGGC
CATCCCCATCAACTTTTGAACCTCCTTCACTGATCGAGGGGAGCCGAGCTCCAGGATTGC
TGTGATTTGCCTTGGGTTGGCTTCGATTCCTCGGTGGTTGACAATGTAGCCCAAGAATTT
GCCAGAGCCGATTCCAAAAGCACATTTGGAAGCATTAAGCTTCATTCCATATTCGCGTAA
GATGCCGAATGTTTCTTTAAGATCGGCTATATGATTCTGCTTTACCTTGGACTTGACCAT
CATATTGTCAATGTACACTTCCATTGTGCGGCCGAGTTGCTTTTTGAACATGGTGGTGAC
CAGTTTCGGATAGGTTGCCCCTGCATTCTTCAGCCTAAAAG
>TeaL_56693
ATGTTCGAAATCTAATGTTCGAAACATTAATCTGATGTTCGAAATTTAATGCTCAAAACA
TTAATTTGATGTTTGAAACATTGTAATGGAACCTTTCAGTCTATAAGAAAACTTTTAGGA
CTAAACAGTGCATAAGTTATTAATTTGGGATTTATTGGTGCATCCCCCTAATAATTTTAG
GTGTGGTCCCACTAAAAGGAGAATAAATCTAGACCAGACCTTAAGCTTTCTGTGCACATT
TTGTGTTTTGTTTATGTGCAAGTGCCTTCATTTTTCTTAAAAAGTACATCCAGTTTAGTC
CCATTTGGATGAGGTCTGGAAGGATAAAATAAAAATAGTTCGTGTTGCCTCAAAACAAGT
GATAGCTTCTTTATATTGCAAAAGCACAAGTTCTAAGCAGTGTTCAACAATCTCAAGAAT
TCTATATTAATTCAATCAATAATCTCTCCAATTTCTCCTAAAATTTAGATTTATGTCGGA
TGCCTTACTCATTCCTAACCATACCAAATCCCAAAAACATCACCATCCACAAAAATTCAC
AAGGCAGATAAAAAAAGAGGCCAATACAATACGTCTTCATGAAATTAAGGCAGAAACCAT
CAAAACAGAAACAAATTCAATACTTATCCAAAATTTCCATCCAGTGAAAGCATGTTGATA
CAAGCACGTGAATCGAACAACTAGAAAGCAATTAAGAGAAAAATTGAAGACCTAGTTCAA
GCTTGTTAATACGACAAAATCAAACAAAGCATATGAATAGAACCATAAATCAAACAATTA
GAAAGCAATTAAGAGAAAAATTGAAGACCTA
>TeaL_56694
GATTTTTCTACTTGATTGAATGGAATTCCGAACCATATCACCATTTACTATGTATCTTTT
TGCTTTTTGCTGGATATAAATTTTACAGAAGTGGTGTGTGCTTGTAGAATTTGATTCAGA
CCTCAAAGAATACTTGTGTTTATATTTGCATGATAACCCCCTTCAGCAACTAGGCCACGG
GGAGTTGAAACCACCCTTCCTTCAGTGGTGTTTGGTTTGTGGATATAAAACAGATAAAAT
TGACATTTTAAGGTTGGGCGTTTAATGAAGCACATTAAACTCCTAATCCAGAATTCAGAG
TCTCAAAGTTGTGTTCCCCATCATTGAAACTACTACAAAAATCAGTCTTGAAGCTGAATT
GTGGATGACTCAAGAGACTAAAGACTAATCATGAATATAATTTCTCTCTTGTATTAATTT
GGTTCATATAATTTTGATTATATTGCATCAATTTATTCCAATTAAGAACACTTGTTAAGA
AATCGGTAAAATCCATAGTGAGGTGGTTTGTGGAAGAGGGAAAGGTGAATAGATCATTTT
GTCTTTAATTTTTCTCAAAATTTTAATGGACATGATCAATTGAACCAAATTGAAATAACA
TTAACAAATTAAGTGCAAAATTGATCAATTGGAA
>TeaL_56695
AAAAAAGGCCTATGTAATTTTGGCCGATGGAAGGAGGTTATCGGAATGTTTAGAGAAATG
CATTTTGCACTACTTTTACTTGTTCTTCATTATAGCAAATCCAGGCCACACCAGCACTAC
AATCGTGAGCTTTCCAAGATCCATTGATTACAACAGTCCAAACTTACAAATCATCAGTAT
TTGTTAGAGAATTCTTTAGAACACAAATATTGCGGTCATCGTGATCATAGACATTTGTTA
AATATTTGTTAGAGAATTCTTAACAGTTGAACTCACCAATCCTCCTCTCATTGTCGATCG
AGCTGCGCTGTCGAGCTTTGTCACAGTTAATCTCTCATCGTCGACCTTTCGCCGCCGTCG
ATTCCTCCGCCGCCATGTTTGAACCTATGTTGCTAAACAAATTGCTCATGTTTGGACCTG
TGTTGCCAAACAAATTACCCATGTCTGGACCTGTGTTACCGAACAATTTATACATTTTTG
GACATGTGTTACCGAACATTATAAAAATGTAAAGTCTTGTGTCTGTGAACAAGTTTAACC
CATCAAAATTTAACAAATAAAGATAAGTATGCATCAACTAGTTTGATTAACAAATAAAAT
TAAAGTTCATCGCATAACCAAAACATAAGTATGCATTAAG
>TeaL_56696
CCCGCCTTAATCCTATGGGCCACATCTGCATCAATCTCTCCCGCTGTTGTGATAATCGAC
CCTAAATAACGAAAATGTTCACTCTTAGGTAGTTCTTGGTTCTCAATCTTCACTTCTCCT
CTACTTCCATTGATACTATTACTAAAATTACACTCCATATACTCTATCTTAGTTATGCTT
ATCCTAAATTCTTTAGATTCAAGTGCTTCTCTCCAAGTCTCCAACTTAGTATTAACTCCT
TCTCTAGTCTCTTCCACTAACACGATATCATTTGTAAAAAACATACACCATGGCACATCA
ACTTGAATATTTCTCGTCAACTAATCCATAACTAAAACAAAAACATAACTAAAACAAAAA
GATAAGGACTTAAGGTTGATTCTTGGTGTAACCTCACAGTAATTGAAAATTCACTTGTCT
CTCCAGCAGGCAATCTAATAGTTGTCACCACACCGTCATACATGTCCCTAATCACATCAA
TGTAACATTTTGTCACCCCTTTGCTCTCTAGCACCCAATAGATTATATCCCGAAGTACTC
TATCATATGCTTTCTCAAGATTGTTGACCTACCACACATAAATCCAAATTGTTTCTCACC
ACTATTATATCTCACAATCGACTATGCATCAGCTTGATTCCTCTATGGTTGCAATTCTGG
AAATCTCCTTTATTCCTATAAATTGGTACTAAAATACTCT
>TeaL_56697
ATAAAACATTGTCACATAGTTTATTTATTTATTTATTTTTTGCATGATTCATTTTCTATA
ATGTAAGAAATCTCCCAAAATTTAAATTTGGTCACACCATCTTAAAATGCCCATTACATT
CCATGGAGTATAAACATCTTCCGGATCTGCATTCAATGCAAACATAACAATAATAAATCT
CTTGCCCAAATATTGGTAAAGCTTGACAAATACTTAAAATGATGTAACAAAGTATTAGCA
AATGTGATTGTTTAATAAGCTGTTCCCGACTAGTACTATTACTACATGATTCTATACACC
AAGACTCATTTCTTAGAAGGAATTGCTTCAATTCATATGGAGTACATATTCTGTCAATTA
TAATGGGTTTCCTCAACTTTGGACAACAGTTTTTGATCAGAAGCAACTATAGTCCTTTGT
ATTGAACTTGAATTTCAGTGAAAAACTCTGGTGTTGCAATAAAATGTTGTTAATGATTGA
TAATAGACAACAAATAAAACCACAAAAAGATTTATCGATTAGCAGATAGGAGATACAGTA
CACACTAATCTGTATCATAACTTTTTTCTTAAAGATTAAATAAGACTCCTCCACCTGCCT
GAAAAAATTTACAGCACCCCACTCTGTGCTTCGTCCTTGAGAAAAGTATCAAAGAAAATA
GAATATTTGTAAAAGAGAGTCAAATTTAAAATACCCTTGAGTCATCACAAGTTAAATGAT
TTAGTATAGAGAAAAGCAAAAGTCCACCAAGAAAGAAAGTGAAATGAGTGACGAACTACA
ATTAAATTCAAGATTTTACAAAGAATGCAGGAGCTTGCTGTGACCCGCCCGGGGGGGGGG
GGGGGG
>TeaL_56698
GATGCAAGTTGTGAAGGCATGCAGGTCTTCTTTTATATCTTATCTACTTTAGTTGGTCGC
CTTCTTTTTTTTTTCCCCATTTGTTGTCAAGGTTCTTATCTTGTTAATTTGCTTTTTAAT
ACTTGGCTGAAATGGATAAATATAGTTATGCTTTTCCTGTATACCTTTCTTAAAATTATT
AGAAGCCGTTCGTGTTGTCTATTTGTATGCACTGCTCTCTGGGATGTATCAAATTCTTTT
CTGGGGAGTTCTCAGTTCTATTTTTCTATTTGTTTCATATATCTCTTTGCTTGGTGCTCA
AATTACTTGGAAGTCATTAAGTTTTTTTGTCCTGTTTTATATCTCTCTTTGTTTGGTTCT
CAGTTTTAAAAATTGCTATTTCAATGTTTGTATCGTGTTGTGCTTCTGCATCTGCATGTA
TTAGTGGTTATGTTTATATTAGGGATGTAGAAGCATGCACACGTCTGGATATTTTGGTCA
TGATATTTAAGGATGGTTGTTTTGATTATCTGCATTCAGATTTTGGCTGACCTCTTTGTT
ATGGTCACTTGCGTAATTTCTTTCACTATATTGGCATTATTTCTTTGATAGATCCACACT
AACACTTGTAAGCCCTCAAAAGTCTTTCATTCCTCAACAGTTATGTGCAACAGTTATGTC
CAACAGTCATTGGAAAACGGGGCTCAGTCCTATATTCCCGAGGATGAATGTTCCGGAATT
TTAAATATCAGCAGCTTCAGAAAACAAGATCACCATGAAGCTTCGACACATTCTCTTAGG
TTCGAGGCCTATGAGCTTCCAAAACCAACAGTGCCAATGCCATCAAGGGCTCCTCCAGTT
TCACTAGCATCCTCAACTGAACTTGTTCCGATGCCCGAGCCTTCTTATCCAAGGGAGATG
CACCAAACTACAGCAGTGCCATCTGTATCTGATACGGGTCCATCAGAACTCAAGCTAAGA
CTTGATGGGGTTCAAAGGAAGTGGGGTAGGCCAACTTACTCCTCTCCCGCACCGTCTACC
CCAAGCTCCAGTTTGCAGAGACCCATGAATGGGGTGACACAACCTGATGGAACAGGCAAT
CTAAACTCTAAACCATGTGATACATCGTATGGTTCAAGAAGGTCCCAAGTTCAGATTTAT
TCGGAAAAACAGAAGCTTGCTGCTTCATTGTTTGGGGGTCCATCAAAACCCGAGGAGAGA
CCATCCTCTACTGGTCATTAGATTTCAAAAGGAGACATATCCCAAACGGCTAAGGGGGTG
ACTTCATCTTTTGAAACTGCTATTCAGCCACCTCCAGATTTGCTCGACGTGAACCACCAG
TCACAAGTGCTGCCCCATGTGGATCGTTTTAAGCAATTGGAAGGGCTTCTTGATCCATCT
CAAGATGCTTCGGCTCTAAACTAGTTGGTTCAACTACAGCGCCTGATGTGATGCCTGCAA
GTGGGCAGAGTAGTACCATTGCAAATCCTCTTTTGAGTAATACAGATGATATTAATATCA
TATCTGGGTTGTTGAATGCAACTAACACAACTTCCCACGGAGGATCTTCAGTAATGCACC
CAACACAATTAAGGGTGGGTCCGAATCCTAAAGATTCACTGGATAAGGATGCTCTGGTGA
GGCAAATGGGTGTGACCCCATTAAGTCAGAATTGCAACTTGTTCAGGGACTTGCTTGGCT
AAAATTCATGCAGATATGTGCAAAGCACAAATTTGGGCCTTGTTTGGTTTGTGTTTTAAG
ATATTATTTCAAAAACAATTTTCTGG
>TeaL_56699
CGTTGCCATTCCTACCCCCAAACCGAAGGCCATACAAAAAACCCAACAAATCTACCAGTT
GCCCCAACTCCCAATCCTACACCTCACGACAGAAGCCAACATTCCAGACTACCACCTACT
CTTGCACATGCGCATAAGATGCCACCTTCGCCTCCCCATCAAGAGCAATACGACAAAATC
GAAGGAAACCTCGCCGCTAGAGTTTCTGCTCCACACCACCTATCCTTCTAAAACCTGACC
TGAACCCGAAAACAAACCGTCTTCCAAAACTCCTCCTGCCCTAACCATATCCCCTTCCAT
AAACTCCGCCCATGAGACTGCCCCACTGTATCTGTACACCACTCTGCCCACCCCAAACCA
TACTTAGCCACCACC
>TeaL_56700
AAAAACAAAAAAAAAACCGAACAAAACGAGAGAGAGAGAAGGCGAGAGAGAGAGAGATAG
AGAAGACGAGAGACGCGATCTGGTCGAAGACGTGATCGAGTGAGAGACGCGACTGGATGG
AGGTCATCGTCTGGTTCGAAGGCCATCGTCGACTGGTTCGAAGGTTCGACACGATCTAGT
TCGAAGGTTCGACGCGATCTGGTTTGACGGAGAGACGCGACTGGATCGAGTGAGAGACGC
GATCTGGTTCGACTGGTTCGAAGGTCATCGTCTTCTCTTCCGTTCGAAGGACAAGCTGAC
CAGGTTTCCTTTCTCTTCTCCTTTACTCTTCTTCTTTTCCATTTGTGTCCAGATTTAGAC
ATGCGCGTCCAGATTTGGTGGACACGCGTGTCCCCGCCGTGTCTCCGCCGTGTCCCCTGC
AAAAAAGTAATTAAATTAAAAGGACACACCAACTGGCGTGTCCCGTACGTATCCCCGGCG
TGTCCCCGTGTCCCCGGCGTGGCACCAAATCCGACACCG
>TeaL_56701
CTCTGACAAAAGGAAAATGTTGAAATCCAATTCCAAGAAATCCATATTAATTTTTAAGCA
ATTGCATTATACTTCAACGATAAATGTGCCAAAACATGGCAAGTCTGTCTAGCAAGCAAA
AAATTGAAAAAGAAAAGAAATACAGCTGGAAACAATCATACGAAGGATAAGAAAATGCTA
CCCCACAGAAGAATCTACTTTAAAAAACAAATGTAATGACATAACTAATTTTCATTTCTT
CCATAGTTTCATAGAATTAATTTTTTGGTGTGGATTATTGAAACCGTAAGTAAAGGCCTA
TATGTTTATGTAAATAGGCCGAGTCCCAATTAATTTTTTGGTGTAGATTATTCAGGTAGC
AGGAGATAGGGAATCCGTAAGTAAAGGTCTATATGTTTAATAAATAGGCCGAGTCCCAAG
TAGATAACTGGTACAATTCCACATGATTTACAATGAGCTATATATCTTACAAGTTACAGC
AGATAACATGTTACCACCACCAGCAATACAGATCAAAAGGAGGGGCATAATTCCAAGAAC
TTAAAGCTATGCTCAATACAACTCCTAAAGAAATCTTTTTTAAGTGCGCAAGCTGCAGAA
TTTGATTCTTGCCATTAAGTAAACACATGAAACAAGGCTATCCCGCAAATGCAGGAAAAC
CATTAAGACTGCTTATGTTGTTTTCATGTTTAGACCTTTATGCTAA
>TeaL_56702
ATCAAAAAAAAATAATTGAATGGCCCCACTCCCAAAATTTTCTAGAGTCGCCACTGGCAG
GCAACCAAAGCTGGCCGAGTTGGATACTAAGCTAAAGTTCACTTACGCCTTGTATTGTGA
AGAATTGGTTTGAGACAACCCCTAACGATGACGTGGCTTGCAACATAAGAAGGCCAAATA
CATGTATCAACAGCTTGATATAAGAAAATACTATTGACAATGGGGGCTTATAGAAGTGAG
AAGTTGTGGACATGTTCAAGACAAGTGTCATGAAAGTCCTACGTTCTTTTGTTGGGCTCC
CAAGGATCAAGCTTTTCAAATATATCAAATAATAGAACCTTGGATTGGACAAAAACCAAA
GTATAGAAAAACAAATAAAGAAAAACCAAACTCAAGGTCTAGATGGGGAGTATGATACAG
AGGCATAATCTTCATTGATGTGGCGTCTATC
>TeaL_56703
AATATTATAAAAATTAATATTTCTTTTTTATTTTAATTTGTAGCATCCATTTTATTATAT
TCAAAATTGCGCCACGACCTTAGACATGTTGCACGTGTCCAAGCCATAGATGCATTCACT
TGAAATTTATTTGAAAGTAGTAGAATAGGTTTGGATATTTCATACACATGTTGGTGTTTG
TCCAACTAGTGATGGTATATGACACATGTTGGTCAGCATGGCACCCTGATAGGTGTGTTC
ATGTTCCTAGCACTATGAGAACCATAAGATGTATAAATTCTTGGTTTGCGTGGTTTCACA
TATGTTTGTAGCTGCAATTTACACATTGTCAATTGGTCCATGAGGATGTATAATGCTATA
TCAGAACTTAGACAAGACAAAAGCATTCTATACATGTTTGGAATGTGAGAAAAAATAT
>TeaL_56704
GGTCTTAGGCCTATGATACCAAAGCACACTTATCCAAAGATGCTGGAATTGCTTGAAAGT
TGTTGGCAGCAAGACCCGACTTTGAGGCCAGAATTTTCCGAAATAACAGAGATCTTGCAA
CACATGGCAGAGAAGGCAAGGAAAAGATTTGGGACATTTTTCACTTCCACTATGCTTTTA
TCAAGAAACTTGATGTGAGGATTTTAATTCTCTCGGAATAGGTTGCAGAAGGAGAGAAGA
CTGCATCTTGGAGAAATTTCTGAACTCACAGATAGCCAATGAAGAGGTAAGAGAGCGAGG
ATGGTGGATAATGTTTACATTAATGTCAATTATTTTTTGTATTTTCCTTCTATTTTCATT
TGTTTTCTTAGACCTTGTCTCTTGGGGGACTGTTTGTCTTTTGTAATTTAGG
>TeaL_56705
TTACACTCACTCTAAACACTCTTAATCTAAACTCAAAATTTCTATAATTTAAGAGAGAAC
AATATGAGAGAGATAGAGATATGGATGGACCAAGAAGAAGAATGATAGAAATGGTTGAGA
GGTGAGCTCAATTTATAGGCAAGGATACTTGGGACAAAAGAAAAGGAAAAATAATAAAAT
AAAGTCTACTTGGTGGGCAAGAAAGGGGTGTACTTGGAGAAAAAGAAAAATAACTTGGAG
ACAAAGTAACTTGGAGTCTAAAGGAATAGGGAGTGATTAGGGGACTTAATTATGTGATTA
GACAAGATTTAGTTAGCCTCTAGTTGGAATGGAACTAGGTTGGGAACACAATCCCTTGTT
TTAGGGGTACTTGGTACTTTTGTTTCTAGAATGCCATGATTACAAGCCTTGAAAATTGAT
CCCTCACACTCTCCTAGGTTGGTCGGCCATGGGGAAGGGAAATGGAGAATGTTCTATTCA
ATATATGTGTACTATGGATATATTCTCAATGTATATATAGATCTACAAATTGATTTGGTG
GTACTATAGTATAAAAAGTACATGTACTAGTTTGGGGCAAAATCTTGAAATTAATAAAAG
AAGTGAGGGTTTGGAATTAAACTCATGTATTGGAACCTTATTTATGTAGAATTAAATTAG
GCTAAGGAACCTAATTCGGCTAGGATATTTCTATTCCGATAAAAATTAAAAATGCTAACC
TGCAAGATTCGAAATAATTTAAGAAACTGAGGGACTTTTAAGGAAATAATTCAGACGTAA
GGGTTTTTAAAGAAATACATTTTTTAGGGGCTTCACATCCCTGGTTTTGCAAATGCTAAG
TCCAA
>TeaL_56706
CCCGCGTCCGTGTAACATAGCTTGCTTCAAACACTACTGGGTTTGAAAATTTCAAGATTT
TTCCATGCCGAAGTTATATATGTCACCGTACATGTAGTTCTATTAGGAGGGCCCAAAAAA
GAAAAAGAAGAATGGAGAAAAAGTGAAACTATTTGTTTTTAAGAAATGAAAATTGGTATT
TACAAATACAGGAGTTCGACGGTGGAGACTCTGCAACATACCCTATTGTAGGTTCTTTCC
ATTTTCTCCTGTGTTTTTTTACTCATCTTTTGTTGCAACTTGTAACCTCTGAGACATGTT
TGTTTTGATGTTATATGGATTGATTTTTCTAAATAGAATGGTTTGACTGTGAACTGGGTT
TACTTAACATTATAAAATAAATGACACCACTACTTACTCCTACAATTGAAAATATATGAA
AAATGCAATAAGAATTAAGGTGTTGTTGCGATCCAGATTGATGAGATTTTAGTGAAGTTT
AAGAGGTAACTAATGTAGCTTATATTGGAGAGTCTCTGGTATAAACAACTCTTGCTCTCC
ACCTCCATTTATATAATGAATAAAACAAACATATAATGAACTACAATTTTGTTTGGTTCT
TTACTTCAAGATTGCCGTTTGACTTTTGCCGAGTTTGCTGATGCAGTCCAGTGACACTAG
ATAGACTTTTTTCTTGGTCCAGATCTTGCAGATTTTAATGAGGGTGATGATAATTCTTGT
TGGTTGGTCTGAAGAGTTTTGGGATTGTGCTTCTGTATCTTCCTATGTTGGTTGTATAGT
AGTGGGGTAACAATTTTAACACCTCCCCAAGGTCTTTTCGCTTTGGAGTGGGGTTCAGTT
CTTAGCCGTTGTATGAGCATACCAGTCTTCTAGAGGGGGCTGAGTTTGTGTTCACAGATT
TGTATAATAATAATGCCCAGGTAGGAACAGACAGTTTAGTTAGTTGGGTATGCATAATAG
CACTTGTACATTGCTAACAACTGCTATTCTTTTCAGTGATTAATGCTTTTGTGTCCTAGT
TGGGGCATAGTCTTTGGTGTTGCATGTAAATATTCTCTATACTTCGTTGTAGTATGTAAG
ATGTGAGTATATTTTGAAAGTGTTAGTAGCTTTAGTTAATAGTTCCTCTCTTTCTTTCAC
AACTTAAACTTGGAATTATGTTCAAAGATTCACTCTCTAGTG
>TeaL_56707
CATTAGGTATGCTTTCATGTGCAGTAAGTTTTAGTTAAGGTAACAAGGAACTACGACCTA
TTCAAGGAAAATTCTAGCAAGAAGTTATCAAGTAATAAATTTTCAAACACATGCCAAATG
TGCATGGAATGGCTTCTCTCTTCATCATCTGTCTTCATGGACCAATTACCAATGCATAAA
TTGCAACTACAAACATATGAAAAACAAAAAAAATATATTTTACGCATTTTAACAATTTGG
GTTGCACAATGATATGAAACATAGGCATAATGTCGAATACCAACACTAGTTGTACCAGGA
GCAACACATGTAGAATACATGTCCAAACATATCCTATTAGCACACTTTGTATGCACAAAG
GACATGTGTGTCTATCACATGGAAATATGTGAGACACATCTAGAGTCTTTGCATAAGTTT
GAATAAAATCGAATGGAAACTAAAAGTTAAAATTAAAAACAAGTATGGATTATTATAAAT
ATAAACCAG
>TeaL_56708
ACAGTCGCAAAGAGTGCAAGAAAGAGAAAACAAAAGAAAGCAGCTAATCTGACCAATTGT
AAGATAGTATTGTCCTATATGTGTTACATTATGCATTCGTGACAATGTTCTTGTAAGGGG
GAAAACCTAATTCAAAATTTGGGTATTACTGCCCAAGGTATCAAAAGAAAAATCAAAGTC
CTTTGGAAATGCAAAGTCTGCGGAACAACTTAATAACTCTAGCGAGGTAAATCCCTGGAA
GATAAAAGGTTCAAGAGCAAGCCCGTGCCCAAGCCCAAGGATAACAAATTCCAAGTCATG
GCCTCAAATAGGCAAATTCCTCGGATATGAGTCTCTCGGAGGACGATATCCTCGAAGAAA
CCCAACAAATGAGAAACCCTATAATACTTTCTACTGAAAAAGGGTCAAAGACCCCATGAT
AGCTTCAGTTTTCCGAGGTCATAGAGATTAAGCCTTCCTCAAAGCTAGAAAGGCAGCCAA
ACGATCC
>TeaL_56709
AAAAATAAAAATTATTACTTTAATTTATTTTTTTATAAATAATATATACAATAACTTAAA
AAATAAACAAAATAAAATATTAAGCATACACACGTGAAGTCTATTCACGAGATACACTTT
AGTAGACTGAAAGACTGGTCTCTAAAAAAATGTAGTTAAAATTTAAAGAATCTTTGGCTC
TGAACATCATTGGACTACTAATTTGGGACCCATTAATTGGAGTGAAGTGAACCTCCTATA
TAGAAATCTATATTCTTTTCCCTATATATTATAGAGTTTACATATCTATATAATCCATAA
GTTTGAGAAGCAAACAAAATGTTTAGGACATATAGAATGTTAGTTTAATTAATTGATGAC
ATCTTCGACACCACAAAAGCTACTTACTAATCATGCATATATAATTAAGTTGATAAAACA
AGTTAGTTAATGGGTTTAGTTTATGCAATGCAACATTAGTTACCATAAAATATGATTTCA
AATGGTTCAAAAGCACTTAGTTTATTCATTATGTATTAATTTATTGGTTTGCTTTTTCTT
TTTCTTTTTTTATGACTGGATGTTTCATTTAACTTACGCGTAACTCAACTAATTTCGGAA
CTTATGTAAAAGTCCCCCACTCCATTTGGATCGGGCAAATCTTGGATAGAGCTCGTGAGT
ATGACCTCAAGGACATAGTACCTAGTGAGAGTTGAACCTAAAATATAAAAGGAATACCTC
TTAAGCCTTAAGTTGCACCCACTAAGCCAATCTCTTAGGGCTGGGTTTCTATCCTTGACC
ACCAAATATGATAGGAAAATGATTTCATATTTTCATTTTAAGCTTTAAGTGCTCGTTAAC
ACTTTAATA
>TeaL_56710
TCTCTCCTTATGCCAAGTGTCAATATTTCCATCTAAAATGAAAAAAATATTAGTTACAAG
AAGGGTGTAAGACTTGAACCTATAACCATTGACTTAATAAAGAATACTTTCACCAATAAA
CAACATATAAGATATGTTTTCAATTTAGAATTAAAATTTATATTTTAAGCATATCTATCT
GGTGGGCTCACACCCCTAGTGCGAATAAATTAATTCAATTAAATTGTAAGAATGACCAAA
ACAATCCAATAGGACACTTACAAAGTTTTACACAACTTAAAAGGGGCACTATTACAATTA
TATGAGAG
>TeaL_56711
AATAAATAGGATGTAGACCAGAAAAGGATGAAATGAATGAACAACAATGTAGGTAAATAT
AAAAGACAAACAAATGCATTAGTCAGAATGGCAAGAGTGTAGAACAAATTCAAGACTCTG
TGAAAAACGTGTTTACGATCCTACAACTGCATGCAGCATACACTAAGTGATGCATATAAC
TGACTAGTGGTCTGAATTATGATCCAAGTTGAAAGTAGCAAAAAAGACACAAGGCAGACA
TTCACAAGTTAGCTTGTGTGAGAGATACAACTATAGAGGAATTGCGGATATTTTAGGCCA
GTCTGTTGTACAATTATTTGTCCCAACCCTAAATAGTTCAGGAATAAAGATCTGCTGAGT
TATGTTGATGAATAGTTTTATGTATACTACATACAAACAATTCACCAAAATCGCTTCAAG
AGAACTCCAATTCAAGGAGAGTGCAAATGTCCACTAAGGTTTGCAAGGATAAAGACCCTC
TTTCCAGATAAGGAATTATTAACTTCCAAATTTCATGCTCTACACCTAAAATGAGACTCC
CACATAAAGGAAGAGAGATTGTAAATCAGCCATAGTGTAACGCCTCTAGTATTATTGCAT
GACACATGCATGTTTTGTTTCATGTTTAAGTGCTTGAGTTGCACTAGCCTCTTTAATATT
TGAAATGCTTT
>TeaL_56712
TCTATAGGGAATGCAGGGGAAGCTTCGGGAAGTACTGAGATAAATGGAACCTCTAACTCT
GGATGATGAGAGCCACGACTCTCTGGGCCAACGCGACGCATCACTAGATGCGGATCCTCA
ACCAATACCTATTGCCTAAGCTCGGCAAAAGTTTGATCATTCCGCTCCATCTGTAGAGCG
AACCTAAGTTCCCGGTATTTGCACTGGAGGCGCTGGCGTACCAACGCTCGTCTTCCTTGC
GTGGTGTAGTATGAAAAGTCCTCCTCTGTTTTCCGAATAGCTTTCTTTATCACGCGCTCC
GCCCCTAATTGACACCGTCGGTTAAGTCTTTGTGGACTAACAGCTACTGCCCGTCTATTC
TGGAAACGAAAAACTCCCCAGTCATCAACGCTTTCTGACGTAGAATCCATCCTACGGTAG
GTAAACAAATTTTTTTTTTAGTTCGCTTTTTATATGATATAGTATAATGTATAATGTAGG
AGACAAGGATATCTCAAATCACAACTCGACACGCGTGGGTTAAGGGTTGAACCTATGGCT
CTGATACCAACTTGTCACGCCCTAAAATTCGAGACTGTAAAAAGAATGTACAAAATACAA
CTCAAACATGATAGATAACCAAAATATTTTAATATTCACATATAAGCAGAGTTATATCAC
AGATAATTCATTTTTGTTCCATTACAGGATTACAAAACACTGTCAAACCAAAA
>TeaL_56713
GAACATCCCAAGCAGAACACTGTTTGACTTTGATTTAGTTAAATAGTCTCATTTACTGGA
ATTGCAGGTTATTGTCCCTTTGTTGGTTACTGAAGATGAGAAAACTCTTGTTACTTGCAT
AAATTGTTTAACAAAGGTATTTATTTCAAAAATTCATTGTTGGAAGAGAATAGATTGGTT
TTTGGAGATAATATTATCTATTTCTGGAAATTATTACTTGCTTATTAAAAGTTTGATTGG
TGTTATAATTATTTTTTTATATACGATAAATCTGCTGTTATTGTGCTTAGCAATGTCTTG
TCATTTATATTTTCATTGTTTCCTGAGAATCCTCAAGATTCAAAGTGGTTAGTCTCTTGT
GCAATATTTTAGATTAGATATTAACAGTTACAATATTTTGGAAAGTGTTGTACATGCAGT
GCACAATTAGATAATAGTTGACAGCTAATATATGTCTTTGGGCACCGTTAAACGTGTAAT
TATTTGGGAATCTTTTGATGCTACAGCGAAGTCTGTCTCCAGTTCTCCAACTGTTTCACT
TCAGTTTTATATTTGATGAGAACGAAAAATTGGAGTACAGGGTGATGTCTGAGAGATCCT
ACTTGAAAAAGAAGAAGAAAATAAAAGAAGAGATGAATAGAAAGAGTACAATTAAATAGC
TACCCTACCACCAACAAAAAGAGCCATTTTGCATTTTATTTTTTTTCCATATAGAAGAGT
TTTCTTAACAAGGAAATTGAGTGGCTCTATGGCGATCTTTTCGTATCAAATTCTTAATGC
CACTGTTTCTTTCAAAGACGTTTAAAACTTTCAATGTTGTGTCATAATTCTAATTGGTTT
TAATTTTATTAAGACTCTGTTTTTTCATTCAGGTTGTTGGCAGGCTCTCCCAAGAGGAAT
TAATGTCTCAGTTACCATCTTTTTTGCCGGCCCTTTTTGAGGCATTTGGGAACCAGAGTG
CTGATGTTCGCAAGACAGTTGTTACCTGGCTTGTAGACAAATATATCATGCTTGGGAA
>TeaL_56714
GTAAAAACAAAAAAACACGGAAAAAAAGAAAGTAGAATTTTCTGAAAAGTGTTTTTGGAA
AAATAGAACCAATAATGTAAGGTTCTTAACTTATTGTGATGCCATTAATTATAAGCGGAG
GCAATTAGTGATTGACGTGCTTCTATCATTCTTCAAATAAAAATGTTAAATGAATATAGA
GTCTGTGAAAAAGAGACCGTATTAATACATTACATAAGTCTACGTGTTGGAGATGTTTTG
CATTGAAAATTCAATGCTTCAACCTTTTCAAAGTGTATTTAGCTGCAAAATGATTTATGT
AGCGAATAAAATGGCCTTGGGGAACATATTCAATGTTTTTATGCACATGTGTGTCTGTGT
TTATTGTCCCTGTGACAATTCAGCTTGAGGACACAAAATAAGGGTTTTTTTGGAGACTTT
TTATAATGGTATGGTAATATTGGTCAAGTATAATTGGCTTAGAAGCACTAATACTCCAAT
ATGGTGTTGCATCTGTGTTTGACACACCGGGGGACATGTGTGGTGTTCGCCACGCCACAT
GGCATCTCAGTTGTTCTAATTATTATCGTTTTGTAGGACACATTGGGGATACTTCATAGA
CGAGCGTTTATAATTCTAGAAAGCTGATTTGATGAAAATAAAGAGGAAATAAATAGAAAA
ATAAAAATACACCCACATATACATTGTGCTTCTCATATCTATGTATCCTAAATATATATA
AATTGTTTGTGTCCAAATTTCTGGAGAATTGTTATGTCTTGTACTCGTGTCCATGCTTCT
TAGCTAGAGATGGATGAGCTAAGAAAAGAAAACCTCCAAATTGGTATGAAACTATACCTG
CAGGCCACTCAGAAGTCGCT
>TeaL_56715
GGGAGGAAGGTGAAAATAAAAATACACCCACATATACATAATGCCTGTCTCTATTCTCTA
AATTTTTATTCATCTACTATACATAGCAAATAAATAAATGTATATATATATATATTGCCG
TATCCCCGCCATGTGTGTCTGTGTCCCATGTGTATGTCCATATCCATGTTTTTGAGTTCA
ATAATAGTTTCATGGCTATTGATAGAAACTGTTATGCCCTAAAGTGAAGAAGGTGAAGCT
CTGGGAAATTCCCTGGTAGCCCATTTTCTCATCTCAATGGGTGTGGTATTGTAGTCTGCA
GGGCAGCTTTGGTGTCTTCATATGTTCAATTAAGTAATTTTTAATCTTAACCTTAGTAGC
AGGAAACAACTATGAGAGCTTTCCTTGCTCCCAACCTTGCACTCTTTTATAGGGCCCTCC
CTCCCCCATGGTCCCCAGCCGCAGCAACCAATGCCAGAATCTGCTCCATGCAACTATGCA
TCTTAACATGATCGTTGACTTCTAACTTTGGACTTGTTAATCATAATTGAAGGGAATTGG
TTAGCCCACACATACAGTGGATTGCACTTGGATAAAAGACAGATCTTCACATGATTGATT
TCATGCAATGGAAGCATTAGTGAAATTTTGTACATGTTGTGGTAAATGATGATTTTTATG
TGAACATATTTGTTTCCATTTCCTATGTTTTCTTTCTTGTATTATCATCAATTAAAAGGA
AAAATATCAGTTGGGGTGCCTTTTCCATGACTATCTGTTTTCTATGCATTTTGAGTAATA
TAAATGGATTAAATATTATCTTCTTGTTCAAACTACTTAATGCTAGTTTAGAATCACTTC
ATGTATTGCATTGGATAGCATCATGTTATTGTTATTGACATATTGTTCCTTTATGTTTGT
TTGTTTGTTTATTTATTTGTTTGGTTAATGGAAGAGTATCATTATGTACTCCTATTAGAA
TCATCGATTTTCTACACCATTTCCAGAAGGTTCTTGAATATTTGGTTCTAAGGCACATCA
CTTATCCCTATGATGATTTGGTCCATAATGACTTCTGATCAGCTGTCTAATCACAAGCCT
TACCCAATGTGTATTGTGCTTTGTCCCACAATAAAATCTCTTACAAGCTGGTCATGTATC
TGTCATCAATTGCTTGCCACCATATCTCTCAATTTTGTCCTTGGATTATCAAGGGAAACG
GGCTTTTATGGTGGCATGTAACATTTTGCAAGCAACAATATATATAACATGTCTCTTCGC
AAATTGAATGTCTGTTTTACCTTTAGAATTCACTTCGTTGTCTATAACAATTTTCTGGCC
TTCTTGCACTTTTGTGCAATTTTTACTGGTGGTATTGCAGCTACGTTCCCAATCCTGTCT
TG
>TeaL_56716
TATGGTGATCATCTTATATCATGGAAAAGTAAGAAGTAGGCAGTTATTTCTAGGTCTTCT
GTAGAGACTAAGTATCAAGCTATGGCACAACGAACATGTGAGATTCCATGGCTTCATTCT
ATTATGGGAAAGTTGGGTATTGAGGAGACTACTCCTTCCTCTTTATTTTGTGACAACAAA
TCTGCCATTATGTTATCCTCTAATTCTGTGCTTCATGAGCGTACCAAGCATATCGAGGTT
AATATACATGTTATTAGAGAAAAGGTTCAGACTGGTATTGTGAGTTCATCGTTTATCTCT
TGTTCACAACAGTTAGCAAACATGTTCACAAAGTTCGTGGGACCAACTCTGCTCCAATCA
TCCATTGCTAAACTACATTTGTTGAATGTCTTCATGCCAGCTTGATGAGTGTTGAATT
>TeaL_56717
CAGCCATGCCCACCCCCTGCACCTTGCAATGGTCAAGGCAAGGCGACTTCACTAAGGCAC
GATTACAGCGCACGACTGGAACAAGGAGCAATTAAGCCCAAGGCGCAAACCTAGAGGGCT
TCTTTTTTTATTCGAATTGGACCATTGAAATTACATGGCTCAGCTACAGCAAATCATATC
CTTCAAATATACATGCTAATATTGTCGATTTAGCCCCAAATAAAAATAAAAAATAAAAAT
AAAACCCCTAATCCAAAGCTCCGAAGAAGTCGAACTCGTCATCGAGTCTAAAAGCTTCAA
ATGTGCAAGTATGTTCTTCTTCTCTTTGTTTCTTTGTCTCTTCTTCCCCTTCTCTTCATA
TGTTCTCTTCTCTCTCCT
>TeaL_56718
TTTTTTTTTTTTTATAACTGGGTGTCCTTGCCAGCTTACGTGCACCATGACTAAATCCCA
GGGCCCTAAAGTTAACGACCGGGCAAACCTTCAATGGCCCCAAGATTTGGAATGTTTGGC
CTTTGTGGGTTTTTGAACATACAACCTCTTGGGTGGTAAGCCCTTTGGTTGCTTTCTCCG
TCCACTAAGCCAAACCCCTTGGGGTTTAATGCCTAAGTGATTATAATAGCAGACAAGGAC
AAGGAAAATGGCATGAACGATCTTGCACGGCCTCCATAACATGACAAAACCAAAGAAGAA
TATAGCCATTGGTTATTAAGCATGAGATCTGACCCATAAATAATAAATAAATGATACTTA
GACAGCTATACATACTGCAACTGCAGGAGCTCTTCCTAGTCCTGCTGTACAATGTATATA
AGTTACACCACCATTGCGAC
>TeaL_56719
GAGAGGTCTTTTTCTGATTGTCTGCGTGAGAGTGAAAAATAAATAAATAAATAAATAAAA
TTCATGTCCAAATTCCTTGGGATAAAATTGTCAATTAGACTTTTGCCACCATATTGCAAC
TAGGTGTGCTCACAGGTTGGGTTTAACATTTATTATTATTTTTTTCCCACCCAACCGACT
CCAAAAATTTATATGCAATCAATTTGCCACCAACCAACCATTCCTATTCTAGAAATTGTT
GGTAGGTGGTTCGGGCCGAGCCGGCCTAGGTAGGGTAGGGTTATGGTTTGAGAAGGACCG
TTCAATATGTGAAATTCATCTGGTAATAAATATTATTTTTTAAATAATAATTTCAAAACT
TAATGAC
>TeaL_56720
GCTTCCACACCTTCATCGTGCGTAGTTGCAGGGAGCAATCAAGAATATCATTCATTTGCT
GGTTTCACTTTTCTGGATAATTGACAAATCACGGTTGCTGCTGACAGCATAAAATCTTTG
TTTGAACATTTGGGTCTGGCTTTCACACCTTCATCATGCGTATGTGGGGAGTAATCAAGA
ATATCATTCATTTGCCGAAGTGGAAGAAACTATAAATACGATTACTGAATTATCATGGAC
ATAATATGCTTTATGCCTTTCTGAGTTGCAAATCCATCCCTCTAAGATTAGCTCCACTCA
TTCTCAAAATGGAAATATGCCAAAACTATAAGTTGGTCTGCTACAATGTCAAAATGTCTA
ATTTTGGCAATGTTTCTTTACTGATAATTGTTTATTTATGTCTATTGGATCTCTCACAAC
CAGACTGTGGATCCAAACCCTCCCTTAGGTGAGCTGAGTTGGCATAAATGACATTGCCAA
ACATTATGCCAAATTTGGTGCAATGTCATTTTCTGGCAAAGCTCTTTTAGCATTCCACTA
GAAAGGTTTTTTAAGTGAAGCTACTATATTTTGAGTGTAACGCTATTTTAACAACTCATT
GGAGTTCGTCTAACCTTGTAATTTTCTATAATTCTCACAGTTTAATACCAATAGCAAGGG
TAATCCTATGCAAACTAACAAATTTTATAAATTATTCTCACATGAATGGTTTCTATCATA
TTATTTCAGTGGATTCTATTCATGCCAATGAGCAATAAAAATGAATGAGATTTGTTAAAT
GGATTTTTTTTTTCAACAGTGAGACCTTTTTATCTGTGCCCTCTCACAATAAGAAGCCAA
CTTTACTTTTTCAGCATTCTCCGTGCAGCCGGGAGAGAAGAACAGCTGCTGCAGTTGGAT
ATGAAGATGATGATTAGCTCATAAACATTGCATAGCTTGACAGTATCAACAGCTCATACG
CATGGTTAGAGCTGTTCATCCCTAAGAACTCCCAGCTACCACAAATATCATTTACTTCAA
TCATTAACATTTGCATTTCTATGAATGCTATCATAAATTATAACAATCAAAGGTGCAATG
ACAGCACAAACAAAATCACTTTTTGAAGTACATTCCAGCAGCTTAACATACAAAATATAT
TCTGTGAATATGATAGATATAAAGCATAGTAGGCTATGCACACTTATCCTTAGGATAAGG
TAGTTTAAATTCAAACCAACGGGGATCTCTAAATGGGTCATTGGTCATGTCACCACAGAT
GTGCAAACCTAAGTTTGAAATCCAACCAAGTTCTCCAACAAACTTGAATTTTGCCTCCTG
CAAACTATTTGCCTGTAATTGAGTTTCATTTCTTGAACAATCTTGAAAAGAGGTAGGGTA
GCTCAAATGTTGAGATTTTGGCAGATTTGGAAGTCCCT
>TeaL_56721
GTGATGTTTTATACTATGTATCATCTAATACAATATAAACAAAAGAATAGGAGTATAAAT
TCATTGTTCTTAAATGAGGGAATTTCAAATTATTGACCGCAACAAATATCAAATAGGCCT
AACAAAAAGCTGAAAATAGGAAATCAAAAGAAGAGAGTGCGTTTTAAAGAAAAAGAGAAA
AATAAAAAGAGTACACAAATTCCTGTATAGGGCAATAGAAACTCAATAGAATCAAAGACA
TTAGCAGGGTAACTAATTTCCATAGATAGAAATAGTATTTTGCAAAATGTATCAATATGC
ACACGCTAAAACATAACACTTGCACAAGATTAATAGATGTCCAAAGGCTATGAGCATGGA
CAGTTTGAGAAGAGTATCGAAGTACCAGTTATTTCACCGATCCCTAAAACATCATGGTGG
TAGATATTACACATTTTGGTAATGATTAGTTTATTGGTGCTATCTCCAAGGTGAAATTCT
CTATCCTAATCACTGGCAAAAGGAAAGGGTTTTTTTTCTCAAGTTCAAGGGATTTTAAGC
AACTATGCCCACTTCTCTTATTCTAGTCATGGAGGTGTTACCAGTTGTGAGGTGTGTTGA
AGACGGAGGTACACTGAGGAGATTCATTGTGGGGGATAGAGGAGAATTAGTATTAGTTTC
TCACCTGCCTTTCTGTCATGTTATTTTTTGTGGAGCAGAAGAATGGCATCTTAGATTTCT
CACTAGTGCTGATGTGTTTTATTGAAGTTGTTTGAC
>TeaL_56722
ACCACATGGCGTGTCAATTTTTTTAATCATTATTTTTTACAGGACACGTTGGGGACACTT
TATGGACACATATGTATCTTGTGTTTGAACCCATCTCACAACCCCTTTGTGGATTTTTTA
AATAATTTTATAAAGATAATTCAAAGTAAAATATATAAAAGGGGGAAGAGTGAAGAAAAA
GAATTGAAAATACAGCCACATAAACATTGATGTCTCTTATATCTCTATGCCCTTAATTTA
TATCCATATACATAACAAATAAACATATATGTCATATTGTATTACCATTGTGTTCCGTAT
TCTAATTGGTGTCTTGTGTCTGTGGACAGTGCTTCTTAGGTCAAGAAGAGTGATATGATT
ACTGTAAATAAAAATTTTAGGGAGACGAATGACCTAAGTTGATATGAAATGTAGTAGCAA
AAAATGGATATAAAATTATTCCTAATTTCCCCTAGCATATAGAGCGCATGTAAAAAAAGA
TTCATGTAG
>TeaL_56723
TGTATCAACAATATCAAAAAAAGCTTGAATTGAAACAATTGTTCCAAGGTGTTTGATTCA
CAATATTCTTCGCAATTCAATAAATATTATACAATTATGGATACAGATTATTCAGGGAAC
ATGACTATGGTTTTGCCAAGTTTGGGTCAATCAAGTCTTGTAAGTCAACAAATTTGTCAC
ACTCAACCACGTATTGAAGAAAAAAGGATTTTGAGTACCTCAATGTATGAAAATTTTGAA
GACCCAAACAAACATTCAATTGAAGTAGAAAATCAAGTTGATTTCAACAACGGTGAGGAC
GTTGAAATTAATAAAGGAGAGGTCACTGAAATTACTTGGATCAAAAAGTTTGAAGAAGAT
GATGAAGAGGAGAAACAAGAGAAAAACGTTGAATTTAGCCAAGAGCTTCTAATGACAGAA
CTACCATCTCTTAATTATTATTATGATTATGAGATTGCAAAAGAAGGAGATCAAGTTGAA
CTCAATGAAAAAGAAGAAATAAAAGATGAAGTAATAAAGTTGACATGTGCACCAGAGAAG
TTGATTGAGGATGCAATTGATATTCCAAGATTGATAATTGAATGTCCAACTGAATCTAAG
ACAGAGCAAAGTCTAAAGAGTATCCAACATCAACATAAAATACCCTTCGTTGATTTTCTT
GGTGTTGAGAAATTTAATTTGATTTTCAATGCTTGTCTTATTAATCTTGTCAAACAATTG
AAGCATATAGAGAATAACTTTCAAAAAATTGACTTCTCTGCATATAATGTTCGGAAGAGA
GACAAACAACTGAAGTATTCAAAGTATCTTTTTATTTGGCATGGACGATGACAGATCTCT
AATATGAACTCGAAGACGAGTTCTTTCAAAGAAGAAGAGTCTGATGTAGGACAAGATTTT
>TeaL_56724
GTAAGTAATTCTTATTATATGCTTTTCATTGTATAAATGTGTAATAGTTTAATACTAACA
TAAGGACACACATCTGATAGTAGTACATGTTATCACGCCTCTCGATTGCAAGCATGTCCA
TGATGGTTTGGTGCATTAATCTCCAGACATTTTTATTACGTGCTTGATGAAATCTATGCC
AAGGGGTCGATGATTGCTTTATCTTTTCATATGTAATATTGATGCATCACTTCATATTTT
TGAATCTATCCTTCAGTGCTGAGATGAATTTTACATTAACTTCTCCAAATGCTTCACAGC
AGTTTTACAAAGTTCTCGTGTGGGTAATTTTTTCATTTTTTCTTTTCAGATGGAGACATA
AACACTAAAATGATTATTAGTTATGATGTTATATGAGTCCTTATCAGAATATTTATCCAT
GAACTTGATGACATGAGTCTGCTAAGTAGAAGCTTTTCATTACCATTGGCTTCCATTACC
CTGCTAGCATTTACTGCTTACGGTTTGACCAATTTCTTTGAGAGTTACCTAATAATGGGA
GTACATGGAAGTTGAGAATAATCAGGAAGGCAATGCTAACATCAAAGCTCAATAATCAGT
TGGGGACTCTGTG
>TeaL_56725
TTGTTTTGACAGCCACATATCTCATCAATAGGATGCTTAGTAGTGTTCTTGGATTTAAAA
CTCTCGATCTTTTGCTTGGTACCCCATACAATTCCACCTAAAGTGTTTGGTTGTGTGTTC
TTTTTGTCCATAACTATCATCGTTCCTTATCTGAATTTATTTTTATTGGGTATTGTGCCA
CCAAGAAAGGATGAAGTGCTATCATCCCTCTAGCCGCAAGATTTATATTAATATAAATGT
TACTTTTTGGGAGTCAAAATCTTTTTTCCTTCCCCTATGCCATCTCTTTAGGGGGAGATC
GTGATTGAAGAGTTGCCTCAGGAGGATGTGTCTTTGTTGTTGTTATCTGTTGATCTTAGG
TGTGAATTTGAAGACTTATAGTCATCATGGACAATGTCAACCGAAGCAAATATCCCCTTA
TGATCCTCCATGATAATTACATTCCAGTTTCTTCTCTCTCACTTGCTAATAAATTTGTTA
TCCCTTCGGACTCTCTTGATCCTATAATTGATGATATTGACTTAACGAGAGCTATTAGAA
AATGAGTTTGGTGTTGTACTAAACATCTTATATCTAACTTTGTTTCTTATGACCGTCTGT
CCTCCTCCTATACAGCCTTTTTTCATCTTCTGTGTCAATTCCTCAAGGGTGGAAGGAAGC
TGTTGTGGAACCGATGTGGAAAGAAGCAATGGTGGAAGAGATGTTAGCTTTGGGAAAAAA
TAGCACTTGGCATTCGGTCTCTCTTGCAACAAGGAAAAAACTGATTGGGTGTAAATGGGT
GTTTACTGTGAAGCAAAAAGCAGATGGGTCAACTGAAAGATAAAAGGCAAGGTTGGTTGC
AAAGGGGTTTACTCAAACACTTGGCATTGACTACCATGAAACATTTGCGCCAGTTGCAAA
AAATGAACACTGTTTGAGTAAAATCTTGCACAACTACAATAGGTTGGGGCTTAAACTAGT
TGGATGTGAAGAATGCATTTCTTTATGGAGATTTGGAAGATGAGGTACATATGAATGTTC
CACTAGGTTTTTAATCTCTAAAAACTAAGGGAAAAGTATGTAAGCTAAAGAAAGCTCTTT
CCGGCTTAAAGCAATCTCTTAGGGCACGGTCTGGTAGATTTCACAAGGCCATTATCAAAA
CTGGGTATGTACAATGTCATATAGATTACACTTTGTTTATAAAGCGCACCAATGGGAAAA
TTATAATTCTCATTGTGTATATTGTTGTGACTGGTGATGATGTGGTAGAGCAACCTAGCC
TCAGGCTCATCTTTCTCGAGAATTTGAAATTGAGGACCTAGGTCAACTTCATTATTTCTA
GGGAATAGAAGTTGCTAAATCTGCATTTTTTTTTTCTTATCTCAGTGAAAGTATGTTATT
AATCTCCTAAAGGAAGCACGTATGTTAGGATGCAGACCAACAACTACTCCTATTGAGGTC
AATCATCGACTTAAAGGTGAAAAGGATAATTCCACAAACAAGGAACGCTATCAGAGGTTG
GTAAGAAAGCTTATTTACTTATCTCATACATGGCCTGATGTTGCCTATGCAGTGAGTGCT
GTGAGTCAATTCATGCATAATACTCACACGACTCACCTAGAGGCAGGTTTCAAATTTTAA
GGTATCTCACATCGACTCCCGAAAAAGGGATATTATTTTCCAATCACGGACATTTGAAAG
CTGAAGCCTTTACTGATGCAAATCGGGCAAGATCTATAGATCAGTGTTATTAAAGGCGAT
AGGCGCACCAAGGCGCC
>TeaL_56726
TATGAGAATGTTGCGAGGGGGCAAGGAGAATTTGAAAGTGTGGAAGTGCGAGGTTTTTGG
TGACTTGAAAGAGGTATTGAGGAGTTGGATGCTAAAAAAGGTAGGGAAGGGTTGTGTAGA
GCTTTGTAAGATGAGAGGAACATGCTTACATTGAAACCGAAAGAGTTAATTTTAAAGGAA
AACATTTATTGGAGGCAAACGGCTAAGTTGAAGTGGGTAAAGGAAGGGCATACCAATTCC
AAGTTTTTTCATAGAGTTGCATCTGGCAAAAGGAAGAAGAATTTTATTAAGATCTTAGAG
GTTGGACAGGGGCTGGAGGTGACTAAGGAGGATCATATTGTTAGTCAGATATTTAGATTT
TACTCGAATCTTTATTCTAATTGGGGTCCAGGGATTGAAGGCATTGATTGGGATCCGGTG
GATATCTCTTGAGTTAGGTGGCTCAAAAGACCTTTTGAGGTGAATGAGGTGCATTAGGCT
GTGTTTGAGTATGAGAGAGATAAAGCTCCAGGACCAGATGGCTTTTCAATGGTACGGTGA
GTTTTTTGAGAATGGGGAAGTTAATTTGTGTACCAATGCATTATTCATTTCCCTTATTCC
TAAGAAAGAGAGGTCGTTTAAGATTGGGGATTTTAGGCTCATTAGCTTTGGTCGCTTCGC
TTTACAAAGTTTTGGCTAAGGTGCTTTCCAATAGGCTTAGGGCTGTTCTTGGAGAAACAA
TTTCTTCTTCACAAGGTGCATTTGTGAATGGAAGGCAGATTCTTGATGTGGTTTTAGTCG
CCAATGAGGTTATAGAGGAGTATAGTGAAGTGCATAAGGAGGGGGTTATTTTTAAGGTTG
ATTTGGAAAAAGCATATAATTACGTGGATTGGGGTTTTTTGGATTTTGTTTTGGAAAGGA
AAGGCTTCAATGTGAGATGGAGGAAGTGGATTTGGGGGTGCTTGTCGTCATGCAATATGG
CAATCATTGTGAATGGCAAGGCTGGGAATTTTTTCCAAGCATCCAGGGGATTAAGGCAGG
TTAACCCTTGTCACCTTTTTGATTCATTTAAGTAGTTGATGAGTTGGGTAGGATGATCAA
TTTAGCAAAGGAAAAGGGTGTAATTGAGGTGTTTGTGTTAGGGAGAGATAGGATTCAGGC
GACTTGTCTACAGTTTGCGGATGATACTATTTTTTTCTTTTCAAAGGAGGAAGGTAAGGT
GCGCAATTTGTTAATCTTGAGAATCTTTGAAACTTGTTTCAAGTCTCAAGGTCATCTTAG
TAAAAGCAATGTGGTGGGTATTAATCTGGAACATAGTTGTGTGCAAAGGATGGCGGCCAT
GTTGGGTTGTCCCATTGAGGAGATCCCTCTTAAATATCTAGGTTTGCCTTTAGGAAGGGA
TCCACGAGCGGAGTCTTTTTGGAATCCTATACTTGTCATGATTGGGAAAAGACTGGATGG
CTAGAAGAAAGCGTTGTTGTCTAAAGGGGGCAGATACACTTTGGTGCAATCAGTGTAGAG
TTGCATCCTCCTTTGTTTAAGATTTTGGCAAGGATTGCAAAGAAAATCGAGAAGTTGATG
TGGGACTTTCTTTGGCAAGGGTGTGATAAAGGTAAGAAGGATCATTTAGTTAAGTGGGAG
GTGGTTTTTGTGGTTTCTCCTAGGGAGAAAGGGGGTCTTGCTATCGGGAATATTTCTGTG
AGGAATATTGGACTCTCGAGCAAATAGTTGTGGAGGTTCTCTAGTGAAAGCGAGCCATTA
TGGTGCTCCATCATTAAACGCTAGTATGGTGTTCAAGAAAATGGTAGAGATTCAAATGTG
GTTAGGAGAGGCAATTGTCGGCCTCTTTGGAAATCCATCTCTCGTTTATATCCTATAGTT
TTTCCTTTGTCTTTGAAAGTGGGTAATTGGCTTCATATTCGGTTTTGGGAAGATGTGTGG
GTGGGGGTTACCTCTTTTGATAGAGCTTTTCCATTGCTTTATAGATTGGTCCGTTTTCCG
AACGTGTCAATAGCGTCAGTGGCATGTTCTAATAAGGCACCGAGCTCTTGGAACTTCAAC
TTCCTTAGGAACATAAGTGATAGAGAGTCTCATGAGTTGGCCTCTTTGTTGCCATTGATT
GAAGGGTTTTCTTTATCTTCATCTTGTGATAGAAGGACTTGAAGTCTCACTCCCTCCGGG
GTATTCTCATGTAAACTCATTGATAAATCTCCCGTCCAGTTGCTTCCACTTCACAAGATA
ATTTGGAAAGCTATTGTTCCCCATAAGGTGAAGTTTTTCATGTGGTCCCTTGCTCAACGA
GGAATCATGACCAATGATCTATTCCAAAGGGGAAGGCCTAATCATTTTCTTTGTCCTCAA
TGGTTCGCGATGTGCAAGAGTAGTGTTGTTAGTTTTGAGAAGTGAATAGTTA
>TeaL_56727
CCAACCCATTAATAAATAAAAAGAAAAATCAAGATAAAATTTTAATTCAAGGCAAATGAC
GGATATGGAATGATTAAAGTTGATAAACCATTAATGGCAGCCTCTTTTTGCATGCACACA
CCACTAAGGTTTACATCTGCTTTTGGCTGGACAAAGTCTTTTCGCACCCTCTATATCTTT
GCATGTCCCAATCCATCTGCCCCCCAACCAAACCCTCCCACATTTCGTCAAAATTCTTTT
AAATTGCAAACAACCCACATTTGTGAAATTGAGCTTTCTTAAACCACATTTGTTCCATTC
GAGTCTTCTCTTTTCCAAGCTTTAAAAGTAGTAACATGCATTCTATAGTGTTCATGCTAA
AATTCATGCATCAATTGTTTTTGACTGCCATCCAAGCTTCATGAGTGTGTCCAGATACTT
ACAAGTGGAGCATA
>TeaL_56728
AGGCATACAATTTGCATACTGGCGTCATACTTGTCATTGATCATCCCTTTTTCTTGACAT
ATATGTTCTTAGGATAAATATTTTTTTGCATCTACGAGGATATGGCAAAGGGTCACAATT
AAATAAAGATCTTTAAAAAAAAAAAGTTGAGAAAATATTTCCTTGTTAATTAAGCCGAGT
TACTAGCTTTGTGTGTAGTGAGTACTTGCTGGGCTTAGCTTGAATAAAGGTTGCCTAGCT
TAAGCCAAGCATAAGACACTGTTCTGCCGAGCTGGGCTTTACATACTCATACTTGCTAAG
CTCAGTGATTCTTTAGCCCAAACAATTAGTTTTTTCTAATAATTGGTTTACCTTGATAAA
TGATCACTGCTTTAATATGCCTGCATCAGTGTATTGTCTAGTAGTGGTAGTACTTAATTT
ACCACAATGTGTGACATTGTTTTGCACTCTTTACTATGTTTAAAGGCTTCATAGTTAAAG
TCCAAAGTATGTCTTGTATTTTGTGATATGAAATAATGCCTAAGAATGGAAATGTGGAGA
GTATCTATTTTTACGACTCCGCTCCAAAAACAAATAATGTTTTCTTGAAATATGTATAAT
CTGCTGTGCCAATCTTTGGATCCAAAACAGTTACCTTGTAGATTTGTAGTCAAAGCTGAT
GTTTTCCTGCAACAATTGTGTGACAAATCTTGAGAAGTATATGGAATTAGTTAATGGTAT
GTTCTTTTGGAACCACAGGTCATCTTTCCAGCTCTTGATA
>TeaL_56729
AAACTGATTTGATCACATAACTATCGATATTCAATCAACGTGATTTTTAACAAGCATATA
GTACTCGACGAGTTCTACACATTAAATGGTTCAAATTTTTGAAACGGAACCCGTGATGGA
CCCCCACAAGCTCAACAGTACCCTCCAATCCGATCACAAACTGGAGGGAAGCCAGCCCCG
TTCATTAATATTTCACCTACATTTTCGTTCATTTTCAAAATCTCTACTCAAATTCATATT
CCAAACACAACTTTATAGATATATTATTCAGTAGATTATGTACCAGTCCTATGTGATGGA
TTTAAATACTTATAAGCTTTGTACACTTTTTAAATGTATCATAAAGTCTTAAAATGCGAA
TTTCGTCTCAACACCTTTTGGGGATATAGATACGTTAAAAAGGAGATAAGCCTTATTGGT
AAATAAGTTCGGTCAATAACACTGACCCATAAATTCACTTTTATGGATTGACAGTTACAA
AGGATTCATATATTTGATTTCGACAATTACAAGAGTAATTTAGGAATAAGAAAAGCTATG
ATAGAAAGGTGTTCATTCTAAGAACTCTATATGTTTTATATAGGGCAAATTTCATATACC
TCTCTCGAGCTTTAGCTAAATTACAGATACTTCCTGAGGTTTCAAAAATTACAAATACCC
TCTTTAGATTTATATTTTTGTAACAAATTGTCCCCTGAGGTTTATATTTTCATAACAAAT
TGCCTCCTAATTTGTTATGAAAATATAACCTTTATGGAGGTATCTGTAATTTCTCAAACC
TCAGGGAGTATCTGTAAATTTGCTAAACCTCAGGAGTATATGTAATTTGCCCTTTTATAT
AATACTAGAAGTGGTCACACATGCAATTTGTGTGCATAAGATTGTGGAGTGTATAATTGA
ACTTAAAATATGAAAATTGGAACATTTTACGAATCTAAAAAAATCAACAGTTGAGAGATT
AAAAAATAATAATAATTTAGGGCATAACCGTAAGTAACTGCTTTTATGGGCATTTTGGAG
GGGGAAAAAATGGGCATCTACACGAAGTGTTGTGTTTTTTTATTTTATTTTATATAATAG
TAGTGTCCGTTTTGCAACTTCTCTTTTTTGGCCTCCGTTTGACAAGTTGGTTTATAAGCT
TTTTTGGCTATTTTAGCCACAAAAGACAAAATAGGCTATTTTAGCCACAACAAACAAAAT
ATCACATCTAACCCATAATCATTACACTCTTCTCTCACAAAAAAAGTTAAAAAAGCCAAA
AAGCCAAAAAGCCCTTCC
>TeaL_56730
GGGGGAAATGTATCAAACGACTAAGATCAAACACATATTTAGGACATGAAACCCATAGAA
CTTTAGAAATCAAACCACAACAACCAAACCAAATTCACAAATTAACATGAAATTAAACTG
AATCAAGCATATAAAACCCTAGAGCAACAATTAGAAAGGGGGAAATAGAGGAAGGGAGAG
AGAGAGAGAGAGAGAGAGCGAGAGAGCTCGAGCTAGCGAGAGAGAGAGACAGACCGACAG
ACAGATCGAGAGTGAGAGGGCAAGCAAGCACGAGCGCGCGCGCGAGAGAGACAGAGAGAG
AGAGAGAGAGAGAACCACTGATCAGCGGCGGTGG
>TeaL_56731
GGTTCCATGCCAATCTCATAATTGTGTTCTCCTACGATCCCAAAACGATGTATCTTACCA
ATAAAACTGGTGCCAAAGATTCAAGTCTCAAAAGTTTGCCCCTCATTTGGGGTCACTCGC
GTCCTTACATCCTATAAGAAAATAGAGATAAGGTTTAACCCACACTTAAATACTCCGCAC
GAGATCTCACATGCCATACATGAGTTACACATATGCCTATACATGTATCTACTTCCATAA
AAGACAAACCACATAAACACATAGTTACATAGAGCACATACGGATTACTTTCCGAAGATA
TCAACTCGTCCTATGGTGCTCAAAGACTTCCAAGTGGAAAAAGCATCGATCAGATGCCTT
TCCAAAAGGATTTCCATGAATGCAATAGGCTTAAGTTCCTAGGAGCTTAACCCCATACCC
ACATAGTCACATAAAGACATAATGCATACAAGGTAAACTAATGTCCCTTTCCAGCATGAC
AAACCCATTATGGAAAAATCCATATCCCACGAGCTCAAATTATTCAAACCTGGTTAACTC
TGATATCAATTTGTAACTCCTTAAAAATTACAAACCTTTATATAGTCAATTTTTATTAAA
TATTCACTGGTTTCCATCAAATAAATCGACTTCTCGCAAAATAATGCTTTAAGCATATTA
TTATCTCTCATTTAGTAAATCTCGTTCTCATTGAATTATATTAAACTATTACATCTTATG
CTCACAATACAGGTTATAGTTCACAAAATTAAAGAAATCAAAAGTAAAGATGCCCTAATG
GCATACACGTTTCAAGAGAAACCCCTTGGTTACACAAAAGGATAGACATTTAGTCCCAAC
ACACATTAGCTCTTCAGCTTCAACAAATGACTTACAATGAGCCCATGTGCCCTATTCAAA
ATCTTCACCGCCTTGTCACTTGGGTGGAGTCACACCATCAACTCTTGAAATGTTGTTAAT
TGGGGTGAGCTAATGCCTAGTATGAAATACTATTAACAAGACATATAAATAATCGACAAG
CATTTAATCATTCCATGCACTTGTTAGGATTAAATCCATATTTTTTCTTTTAAAACCAAA
ATGTTCAATGCATGATTTCCATTCAA
>TeaL_56732
AAAGTTTATGATTTCATTAGTTATTATTGTAAAGTCTTAGCTACTCTATCTGTTAAAAGA
CGACATAATTTCTTAAAAGGTCTCAAAAGATAACATGAAGTCATAGATAACTTGTAACGC
CCCAAAAATTATAAACCTTTATATAGTCAATTTTTAATTAATTATTCACCGGTTTCCATC
AAATAAATCCATTTCTCATAAGATAATGCTTTAAGAAAAATATTATCTCTCATTAAGTAA
ATCTCATTCTCATTGAACTATATTAAACTATTACATCTTACGTTCACAATACAAGTTATA
GTTCACAAAATTAAAGAAATCAAAAGTAAAGGTGCCCTAATGGCGTACAAGTTTCAAAGG
AAACCCCTTGGTTACGCAAAAGGGTGGACATTCAGTCCCAGCACACATTGGCTCGGAGCT
TTAACAAATAACATCAAATGAGCCCACGCGCTCCATTCAAAATTTTCACTGCCTTGTCAC
TTGGGCGGAGTCACACCATTAATTC
>TeaL_56733
AGAGGAGTTGTTTTTGGATATAAGTCAAGAGGCAGGGCCAAGAGTTTGTTACATCACTCT
ACAAACTTCTAACAAAAGTGCTTTCTAAGAGACTTAGGGTGGTCCTTGGGGAAACCATTT
CTTCTACACACGGTGCCTTCATGTGGGGAAGGTAGATATTGGATGTTCTCGGTTCACATG
GCCTAACCTTCAGGAGAATCTTATGTGTTGTAGGTTGGACAGATTTCTTTATACTTTAGG
GCGAGAGGAGTTGTTTCTAGATATAAGGAAAGAGGCAGGGCCAAGAGTTTGTTACACCAC
TCTACAAAATTCTAACAAAAGTGCTTTCTAAGATACTTAGGGTGGTCCTTGGGGAAACCA
TTTCTTCTACACACGGTGCCTTCATGTAGGGAAGGCAGATATTGGATGTTGTCTTAGTGG
CTAATGAGGTAGTTGAGGAGTATAGGGGATTACATAAGGAGGGTGTTGTTTTTAAGGTTA
ATTTTGAAAAAGCATATGACCAAGTTGATTTGGGCTTTGTGGATTTCGTTTTGGAAAGGA
AAGGGTTTGGATCTAGGTGGAGAAGGTGGATTTGGGGGTACTTGTCGTCATGCACTATGT
CAGTCATTGTGAATGGCAAGGCTGGGAATTCTTTATCACCATTTTTGTTTATTCTAGTCG
CTGATGTGTTGGGTCGGATTATTGACAAAGCTAGGGATAAGAGTGTGGTGCCATTGAGGG
TTTTGTGGTGTGAAGAGATAGGATTGGAGTCACTCATTTGCAATTTGCGAATGATACTAT
ATTTTTCTCATCAAAGGAGGAAAGTAAAGTAAGTAGTTTGCTAAAGATTTTGAGAATTTT
TTAAATTGTATCGGACCTCAAGGTCAATCATAGAAAAAGTAGTGTTGTGGGTATTAATCT
GGGAGATAGCTATGTGCAAAGGGTGGGGGATATG
>TeaL_56734
ATACAACAAGAAGAATCTTAATCCTTAATTTACAACCATAACCCACCAGCTAATGTTCAG
ACTTCTTTTTTTCTTTTTTATCGGCATTCAGACTTCTAACCACTAACTCTAAAAGATTGA
AAAGAAGAAGGGGAAGAAAACAACAGATTAAGAAAAAGTAAGCTCTAGTAACTGTTGTTG
AACAGAACAAATATAAAAAATAGCCTTTTATTGACTAGCCAAATTACCATCAAAGTTTAC
ACTGCCAATGTATATCATCAGACCATGAGAGAGTAATAAACTTCAACTGTAGCTTTTACA
TCCATTATGCGAAATTTTACATCTAAATTGATGGAACCAATGTAATACGATGTATATGAA
AGTAAATCTATTATTCAGATTTTTATTTTTATTATTATTATTTTGGTAGGACAGGAATAA
AGGAAGGAGAAGCTGCATCATGCAATAGTAAGACTTGAACCATAGGCACCACACTTGGTA
AGGGGAGCATCTCATCCACCAAGTTAGCTTGTGGTCTTAAATTTTAAGTGTTAACTAAAA
GGCCTACACAAGTGATTACAGGCAGAGAACCTTGAACGATTCAATATAATGAGAAAACAG
CACATGCTACAATCTCACCCTAAAACGCATCTCACATTAAGAGCAGTTTTCTCCTATGCT
CCAATCAGAACTTATAAAAAGTGGAAACACCTAGTTGCAAAAGGTCAAAAAGCACAAACA
TCAAGAATTGCAAGGACCAGCACTACTTGATCATAAATTAAAGAGAACAGGGTGTTAAGG
GTTGATTGTAATATAAAAAGAGCAGGAAGTTAAGGAGTGGAAGCAAACTGCATCGACCAG
AGTTTTCTAATACACAATATCCACTATGGTTCCACTCTCATCTGAAAATTTCAGGTACTG
CGGTTCGTGCAGCACATCAGAACAAGTTATTTGTTCAAACTTCAAAGCAGTCCTCCAAAA
GGTCTTGATAGACCAGCTTCATTCAGATCACACTGTTTTAGGAATAACTCAATAATATCA
CAATCTCAACAATGAACATGCTTGACCTCGCATAAAAACCTCCCTTTTCCTGATTTGTTT
TCACGAACACAAACATGTTAAAGGCAAAAAACCTACTACGGTTATTTCTATCTTTGAATC
CCGCTGCTTCACCGTTACAAAAGAACAGATCTCTTTGTTCACATTGTAGCGTTGCTCTTC
AGAGCATCTGATGTTAGCCTAGAACACCCTCAATCAGTCATCTTATCCAGCAAGAAGTTA
GTCCAACAAGCTGCAACAGGGTGAATGACTTTAGTACTTCACCAGATCATGTCTTCCATT
GGTCCATGTTAGTGTGATATTATCAAACCTTAAATACTAGAATAAATAATTGCAGAAGCA
CCAACATGCTACTTATTCCCACCAAAAAACATAAAATGAACAATTGAATAAATTGAACCA
TTACTTCTACTAAAATCTAAGATTTAAGTCTGAGCCATCAGTAAATTCCGCATCAATAAA
TTGAATTCTCACACTCATGCATACACAAAAGTTATCCAGCACTGAATCCTTCATTATAAG
ATACATATAATGTTAATTTAAGTAAAATGGCCATCTAATAATTTCTTGATGACTAAAAAT
AGTTTTATATATCAACCATCCAACACAGTCCTTTTGCAGAATTATGCCTTTTCATCTGAA
CCCAAATTAATCAAGTGATCAAACCATAACATTGGCAGTCTGAATTAGATGATTTGTTTG
CCACCATTTTGGCAGCACTAATCCCTGAATTCGAATTTTAACTATTTGTCTAAATACATG
ACAATTATGCCTACACAATTCAAACTAAGTGTTCAGATTATGATTATCAACTGCCCACAA
CTCAACACTTTACCCTTTTTGTCATTTTATCTTTAGTTAGTTAGGTAGCCAAATAAGAAG
GTAGTGTTTGATTCGCTCAAATGATTTTGGACAGGACTAGAATACTTAAGTCTCCTAAAC
TAGTGAATGGTGATTCCATTTGCAATTTATATTCTTTTCTTTTTTCACTGAAGCAAACAT
GGGAATGGTATTTCGACGGAATGACCATTACCATTCCATTCTAGACAAGGATTGATTGAA
GAAAACTATACACACATAACATATGAAGATAGCAGTAATGCTAAAAATTTGGCAGACACA
TCAAACAAACGACAGGTTAACGATATTCGTAACAAGAAATTGGGGCATGGCCTCAGGCAG
CCTTGATTTCCAACAGACAGAAATGAATACACCTACGAGGTCCAATACAGGATTCAAAAA
TGAATATACATACAAATACAGACAAATCAAAATATACCCATCACAATTTAGACGCATTTC
TCTATAAGAGAATTTCCAATCCTTCATCTTATTTTTTTTCCCTATCAAATTTGGGTAAAT
CTTTTTAACTAAAAGCATCTCCAATTCTTCACCTTTTCTTTCCTCAAATTTAAATTTGAT
>TeaL_56735
TTACATAGCAACATGAAGTCCATAACTTTGGCTAAGCTAGGTTTAAATGAGGTAGAAGTA
CAACCAAATATATTGTGCTTATTCACATAGTGAGACGAGGAACTATCTAACTAACATACT
GTCTCAAAATGCAGGTATATGGCGGCGAGCTAATGGCATCACCAACTGAAGCGAAGATGT
ATCGTCATACAAAATTGAATGTGGAGCCAAAACCTGAGATTTTGTCAAGTGCAGTAGCAA
AGAAAGATGAAAGCAATGAGGATCAAAGCAAAGACAGTCAACGCAGTGATGACAGGGATG
CATTTTCTGTCGATGCAGTGGACCTGAATGATGTTGGACATTATATCAACCCCAGCTGTA
GCACCCCCAATGCTGAGAAAGGAATCATCATAGCACAACCAACTGAGCCCGACATTGTGG
AAGTACTCATAAAAGAAAACCAAAAAGCTTGGGCTCTTGTACGGCAATGGGAAGCGAAAT
ACAAACAGTTGGAAGAATCATGGGAGTTGAGGGCAAGGGTGATTGCTGCCCTTGAAGCCA
AACTATTTGACCAATCGGGCTCATCCAATGTGGACATGGACATGAAGACTTGCATGGAGT
GGAAAGATACAGAAATTCAGCGGCTGACAAAGTTGGTCATCAACTTGGAATGTGAAAAAA
CAATACTTCAAGACCTTTTTGACGATCAGTCCGTCCACATCATCACTCAAGTTGAAGCAC
AAAAGGCTCATGACAACCTTAACAAGAATTCCACTGCAGCATTGGAACACATTATCAGCC
CCCCATCAAGAGTAAAAAGCAGAAGGTAAGGAAAGAACACAGGTTGGACGAGTTTGAATA
CCCCAACCTGCCTGGTCAGAAGAAAGGGAAAGAGGGAGCCGAACAGCAATCACATGCAGT
CCAAATTGCACAAGATTTAGACAAGCAACCACCAAAAAAGCAGCCAACAAAGTCCAAGAA
GTTAACCTTAAACAACAAACTAAAGGTCTGGGCTAACATGAACAAACTCAACAAGCAAAA
AGTCCAAAATTTGCACAAGAACGGCGGTGATGAGTTGCTAGTGTGGCGAGGGGACTCAAA
GACTAAAGATGTGTATTTTGATGACATCATACACATCATCAAGGAAGAATCAATAACCAA
CAACGTGATAGATGCTTATGGTGAAATTCTACTTGAACTACAAGGGCTAGTCAACCCAAA
TTTGGAAGATTCATCATTCATCTTTACAAAAACATGTTTGAAAATCATGCAACAGTACCC
CCCCACAAGAGGAATAAACTAATTGATGTACACATCAAGGAGTATCAAGGCCAGAGATTC
TTAATCTTCCCAATACACGATAACTTTCACTGGACAATTGTTGTGTACGACGTGAAAGAG
AATGTATGGAGGCATTATAACTCACTGCGCCCAAGAGAAGGCATATATGACCCACATATT
GACAAAGCACAAATACTGAGGGACTACATCACAGCTTTGGTGCACAACATTGGACCATCA
TCACCATTATGGACCAATTTATCAAGTCAAAATACTTCGAAAACAATCATATCAGTGGAC
ATCTGTCCTCAGCAAGCATCAAATTCGGTGGATTGTAGGCCTGCAGTTTGTTACATCATG
AGGGCGCATGTATACCGTGAAGACATTGTTGCCAGCCTAGATCGCTATGAATGGTGCCAA
ATAAGAGACTCATTAGTACACCT
>TeaL_56736
CTGCCTTTGATTTCTCATACTCTGTACAGAATGACTTGGCAGAATGAATCTATTGCCACA
AAAACAAAACACACAACGATGTCAAAACAATACCCAATGACCCAACCAATTACCAATAAT
ACCCAAATGAAATGTTTTATTAGTAGGATTATAGCATAGTATTGGGATTGTTGGTCCATG
TATTCACAGTTCCATGTTTGATTGCAAATTTTATTAATTGGATTGCATATATGGCGGACA
TTCAATCTAACGAAATTGGCGAATTTTTAATATTGAGAGGGGCTGAGAATGGTGCTTAAC
TAGTATCTGCAAAATTCTCTCTCTAGATGGGTTTCTCTCTACCTTATGGTTTTCTCTGGA
GTCATTCCAATCTTGCCTACCCTTTCTCTTACTGCTTATCATTCTGAGCTCCCCATTTCT
CTGGTTTTCACCTTTCTATTCCCCTTATCCTTTCCCCTGTTTTAGCTCCCTTTTCTCTAG
TTTTTACCTTTCTCTTTCCCTTATTTTTTCCCTGTTTCGGTTGTTTTCCATGGCGAATGT
GGAGCCTGGTCTTGATGTTTTATGCTCTTTTGAGCTGGAGGAAGGTTCGGATGAGAGCAG
TGACAATTCCCGTTTGTGTTTGATTGGGAAGATTTTGGCTTCGAAGTCACTCAATAGGCT
AGCAGTCACTCGTATTATTCTTGGAGCCC
>TeaL_56737
CCCTTCTTTACAAATCATTTTTTTTAGTGTTAAAGTCATAGTTCATCACACTCAGGGTCT
TAAGCATACGACAATGTCACCAACTAAATTTTCTACAAAATCACCACCATAAAGAAGCAT
TGCAACAGTAAAAAAGAATTTCAACACTATTTATGAACTAAAGGGAAAGGTAAAAGAGAG
CAACATTTCATAAATAAATAAATAAAAATACATTTATAACCACAATCAAATGCAGAAGTG
CAAGCAAAGAGGTTTTACATGCTATATTTGCAAAACAAAAAACAAAAGACAATGGAAGAG
AGAAGACCTTTTTCAACACAAAATATATCAAGAGATTTTAAAGTAAAAAATTAACAATAT
TATCATGTTGGACACCGAAACAGCCAGTGACACCCGTGTCACAAGTTTATAAAATTGTCA
CTGAAATCTGCATGTAAATGAATGCTTATTAAAAAAAACATGTGGACAAATATTGTTATC
AAATAATTGTATTGCTTCAGAGTAATTTGTAAAATATCAGATATTCCACAGTAGGAAAGG
GAAAATTTTAAGCAGTTGGACAAAAAAAAAGGAGATATATGAGGGATAAAAAGAAAGCTA
CTTTCAAGCTCAGCTTGGGAACAAGTTCCCGTGAATCTTGACCAGGGGGCGCACTCCAAA
GTACAAGTAGACCATCACTGCCACCTGAAACCAAAAGTGCCTACAATGGAATACAATCAA
TAGAAAATTTCAACAAGATACTTAATGTGAAATAATATTAATACATGCAAACGTACATAT
TTCGTAAGTGAAATGTATAGCCAGATTTTAATAATGAAAGACCAACTGGAGCACATCATG
GATAAAACAAATTATTACCAACAGTTTCATTCTACATAATCTTTTTCTATAGTTTTTTCT
CACAAGAAGTCTTAGGATAGATAGGAAATAAAATTCCAAAAAGAATATTGTTAAAGAACA
ACTAAAAAAGAAAACAAACGTGATAAATTTTGATTGGAACTGGAAAGAGAAGTCACTAAT
CGTGCATGCATTGCATACAAGTGTGTGTGCAGCATAGCTACATGCAGACATGAACGATAT
GACTTCTAATACAATTGATGGAAATGAAACAAACCACTGCTTTTGCAGTTTTAAATGGAC
TTGCAAAAACTTTTGGTCCTTACCCTCCAATAATTAGGACTAAATTCTAATGCCAACTAT
TCCCAAATAAATGAGTTTGGATTAGGAGTTTTTAGAAACAAAATGATTTAATTTGGCACA
CCATATCAGACCTCATTTCCTTCAACATGAAATCAATATTAACACTTTAATTAGTTATTA
TCTTTCTGCAGCTTATCACAATGGTAATATAATATGTTTAAATAAAAAATTTATTGATTT
TAGAACAAGTTTATTTCTAATTATATTAATTATAAAACCAAATTTAGTCATAAGTATATT
CTTGCACAAATAAACAATATAGCCAGTTAACATAGTAGGAAAAAGGTGGGGCAGCATTAG
AGGTGGCAAATGGGCAGGTATGGGCAGTCCAAATGGGTTATGCATTTAAAGCAACCCAAC
CTAAACCTGCCCATTTAATAAAGGGCCTTAAACGGGTTGGGTTGAATTGGACACGGATTG
GACAAATTAACCCAACTAACTCATTTACTTCATCTATTTATTTATTTTTTTTTTTAATAT
TTTTTTGATATATATATATATATAGTTTATGACGATGTG
>TeaL_56738
GTGTCATCCGTCTTGTGCAGTGCTTATCCCAGAATCATGTATTTGGAAAAAAGCAAGCCT
TTAAAATTGTTGTAGACGTTGGTACGGGAACAACAACCATTGGTTTAGGAATTGGAGCCA
TATGTTTAGGGTGCATCCCTATTTATACATGTAACATGTCTAGTTAAATATCTTCAATTT
TTGAATGATAGATCTAGTGCTTTCTTATGAGATTTGAGTCTTATACAAGCAAAATAGTGC
GACAACACATTTCACGTATTTTTTTTTTTTCAAAGGCTTCCATGGGAGGTGTATGCAGTG
ATGCTAGCTGAAAATATTGATGGGTACAGAAGATGGGAGGAACAGTTGGTTTCTGATTTC
CAAAGGT
>TeaL_56739
GGCTAAAATATGAGATGAAAACACTATTCACTCGGGTTTGTTTTCAGTTTTCAGAATTCA
CTTTTCAAAAAATTCTACTTTTTCGTTTTTCATATTTTTTTGTTTTCACTAAATTTTTTT
AATATTTTAAACATACCTGAAAATGAAATACACCTAGAAAGTGAAGGCTCAAATGGCCCG
AAAGTGTGGGCTCACACACCCATAACACCTCTCTTAATACCTCTCTCTTTTCTTTGTGTT
AGTCCTAGACCTCTAACTGTCTCTCTATCTCTCTGTTTCTCATCATTCTCAACCCCCCCT
CATCCGACTCCCTCTCCGAATGATTCAAGTCCATCACCTCCTCTCTCCTCCAAAGGACAC
CAAAAAGTTGTTGTGCTATAGAAAGGACTACAATCTTACTCGATGGTTAGCGGGTAACTC
ATCTCATTCGAGCTACTCTCATTCGACTTGGTGGTCAGCGAGATAGTACTCTCACAGCCG
ATCATCTCACTGCTGGAAAACGTGTATATGTTGGATTACTTACCAGAATACATCTGAATC
TTAG
>TeaL_56740
TATTTGTTGGGCCAAAAGATTTCACTGCAAAAGTTCACCATTCACAAATTCACAAGACTT
AGCAGACAAATTCACCATTCACAAATTCACAAGATTTAACAGGAAAAGTTCTTGGGGCAA
CATTCAAAAGCAAAACCACATTTAGTAGCAACAAATGGTTGGGGAAAAACTCAGCAGCAA
AACAAGATTTAGCAACAAAAATTCACTACCAAACCAACATTTAGCAGCAAAAATTATTGG
GGGAAAATTCACCGGAAAAGTAGAATGGTCTGCCAATTAACAACAAATACTGAAGAACAT
ATATACATGGAATACATGAGACAGTCATGCAAAAGGAAAAAACACAAAACCCTAAACTCT
TTTAATCTTTCTGAACCATTCACTCAATCATCAAACCCTAGTTTTGTGATCCAGAATTTA
CCTAAGATTCAGATGTATTCTGGTA
>TeaL_56741
GTTCCCATTTCACCAAATAATTCAATGTTGTTTATTTTATCTATTAATCATATCACGAAG
AAAGAAAAATAGAAGGTACACCCCAAAAGAAGACTGACTGATTTGTAATAATGTGATGGT
TTGAAATGGGTTCGGTTGTTGTGGCCTAGAGGGTGCTGCATTTGTAATCTCTGATATATC
CTTGTTATGCTTTGAGCCTTTTGGTACATGTTTGGAACATGCATGTTACGAATGCAGATT
TGTGCATTTGTAATCTCTGATATATCCTAGTTTGTGTCAGATTTGTGCATATGTGCATAA
CAAGGTCACATGCTAGCCTAGTTTTTCAACCTTTATATTATACTCTATGTTACACCTTTT
CCCCTTTTTTGTTTTTTATGTATTTATTATTCTTTTACACTTTGTTGCTTTGTAACACAG
AGAAGTTGAATTTGAAAAGTGCAAATGAATATAAATACTTGAGGCAAAGCAATTGCTATT
CAATTTCTGGGGTTGATGATGCTTAACAGTTTCGCATTGTAATGGAAGCTCTGGATATTG
TTCATGTTAGCAAAGAGGATCAAGAAAGTGTATTTAAAATGCTCACTGCAGTTTTGTGGT
T
>TeaL_56742
TTTTTTTTTAATAATTATTTACACATTCCCATCTATAATACAGGTATATCTGGTTTTTAT
TCCTTAGTGGTTGTTTTTTGTTTTTTTTTAATAATTATTTTACACATTCCCATCTATAAT
ACATATACACATTAATCTGTCATATGATCTCAGTTAGCATATGTGAGTTAAGTTGAGTGT
GCATGTGATTGTGATTGGATCATATAAGTCGTACGATCATAAATATTCTCCTTATTATTG
TAGTTGCACAAGCACTATATGATGACACAACAGTTAGAAATTAGGATTGAGAATGGGGGA
GGGGTACGTATACATATGGACAAATCAGGAATTACATTCCATTACCAATTCAGTAGTTCC
CATTTCACCAAATAACTCAATGTTGTTTATTTTATCTATTAATCATATCACGAAGAAAGA
AAAATTGAAGGTACACCCAAAAGAAGACTGACTGATTCGTAATAACGTGATGGTTTGAAA
TGGGTTCGGTTGTTGTGGCCTAGAGGGTGCTTCATTTGTAATCTTTGATATATCCTTGTT
ATGCTTTGAGCCCTTTTGGTACATGTTTGGAACATGCATGTTACGAATGCAGATTTGTGC
ATTTGTAATCTCTGATATATCCTGGTTTGTGTCAGATTTGTGCATATGTGCATAACAAGG
TCACATGCTAGCCCAGTTTTTAAACCTAGTATATCAAACTCTATATTACACTCTATGTTA
AACCTTTTCAGTGTTTTATGTAGTTATTAGTCTTTTAC
>TeaL_56743
GTGAAAACAGAAAACAAAGTGTCTGTTTGTGTGGCGAAAGGATTGGTCCAACTACTGGAA
CATGGATAATCCGTAGGAGCTTCTGGGTCAGGAACATAGTCGGGATCATATCCAGGGGGA
TAATCATAGTTATCATCAGCATCAACTTCAGTAGGAACATCATCGAATCGGATATTACAT
TTTTGATTGTCTGATGTGTCGTGCTCAAGATACAGAAGAGTTTCTTGGCGATGAGATAGT
TCATCTCGAACACTGTTTTCTTCATCTGAGTCCACCATGATTTCATTGTCATTTGCATCA
TATTGGACTGGTGCTGATTGTTGGGCATTAGTATAGTTTCCAAAACGAAAACTAACATTT
CCGCCCGACAAATTGCGTGTCTGGACCGTTGTTGGTTGCTGGGCCGTGATTCTTCGAGCT
GGTGGCTTGACAATCCAATTTATTTCGTGATTTAAATCTACAAAATCAGTCATTAGCCCT
TGAAATAGGAAAACTTAAATCAAAGGTGTTTATTTTGACTGCGGAGTTTTTCAGTAGAAA
TCTTTTCTCCTGCAATTGCTTTAACTCCCTTGGATGTCAGAAAATCAGTTACACCTTGGA
CTTCATAGGCAAAGCCAACATTGGGAGTGTTTGACAATCTTCCCACTAGTCCTCTTGTGA
CTAGAAGATTTGCTTCACCGACGAAATCAAAGGGCAAAATTTGTTCGTGAAAGAAAAGCC
AAGAAAGTAATTCAGAAATTCAGAAGAAAACAACCAGGATCGATACAAAATGAAATTCAA
ACACAAGATAAGAA
>TeaL_56744
CATAAGAGCCATTCTGCTCATCATTGGCACTGGATATGGGACCCAGTTCTCCATTTGAAA
GCCTTAAGGTTTCTGAATACAATTCATCAGCAAAGCTGCGATCCATCTGCTAATGCAACC
GCTAGGGAGGAAGAGTCCCCAAGTCATACTAAGGACAATCTCAAAGTAATTCAAGAATTG
ACATGCATGACATGCATGAATTTTGATTGTCAACTATCCCTATCGCGGCCTCTCTTCTTT
TCAGGTATACTACCACCTTTGGGTTAAGGCCAAGCATAGGGTGGTTCGCATACCACATGT
ATTTGCGGTTGTCCAGTGTAGGCATCAAGCTTGGGATTTTGGGTTAATTCCAAATCTTTA
CACTACTTTGGCTAAACCGGCATGGGTAACACAATGTTCAGTGATAAACAAAATATTGAA
AAGAAAAGTGTAGTGAAAATTGGTTTCAAAGAGCATAAATTGAAGTGAATAAAAGTTTAA
AACAGACGAACAAGCCATTTAGCCACTAATTCCAATTAAATGGTTTAAAGTTGACCTAGA
TAGCATCAAAGGTCTAGTGAGCTCTAATAAGGCTCCACCCAGGCAATTTGTTTCTATTAC
ATGTTAAGGCTTAAGCAAAGGCAAGATGAGGCATAGTTAAAGATGTGCCTCTTGGACGTT
TTTGTGCCTTCACTTCACATATGAGGTTTAAACATAATGTGACCAGCTGTTTTGTTCTTG
TCTTTAAGCTTTTAATTTTTCAAATAACCAACAACACATCTTTTCATCTTTTCATATTTA
TTGTATTTAACATTGCATATCTATTTTGTGAAGACCCTGAATTATTATTTTTATTACTTA
CGTTATTTAAAATGCAAAGCAAAAGGGTTTTGTGTCCTATGATGATTAATACAAAAGGCA
GTCAGTTACACGTGGATGATCATGGGGCTCTTTCAAAGCAAAGGATGGCTCTCAATGAGG
GTTTTACTAGCAAGAAATTCGAGGGTTCTTGTCCATTTTATGTTCAAGAAAACTACAAAG
GCTTTTCAAAGGTATTGATATGAGAATTTCAGGTTTTGGAGTCATAGAAAAGATTGGGAT
TTGCGTTGTGTTGATTGTATCTCCTTTGTCAATTGTAAAAGATGTTGATGCTATCGATTC
AAAGAACTATCTCTCAACTGAAATAACTGAGTCTATAAGACTTCTAGTAAACATAAAGAG
TGTGGAGTCTCTCCGAAAAATTGGAAGAAATTATAGAGGTCACTGATAGAATAATGGTGG
CATGAAGTTTTCTTGGGGTTGAAACTTGAATTCAGCAGATACCAACAGTACAAGAGAAGA
AAATTACTCATGTTTGCAGGCAGCTCAACAAGCCTATGATTATAGCTTCTCAATTTTTGG
AGCCAAAAGTTGAATTTCCTACCCCAACATTTGTTGAGGTTGTAGATGTTTGTGAACCAG
TTCAGCACCTTGTTAATTCTCTGATGTTACTTTGTCAGTTAGCAATTGAATCATATGGGC
AGAGGGGTTTTTCAGTCTTACTGACAACCAGCAGCAGGATGGAACCCATGGAGTTGTGAA
GAAAACGAAAAAAGGAAATCATTCAGCTTCAACTTGGGCTATCTTACTTGAAAAGATTTT
TGAGCAGATTTATAATCGTACAATGGAAATAGCCAACTTTCACACTACAGGAAGGTTGGA
AGGGCTGAACCTATGACTCACGGATGCAATTATGTATACTGGTACAGGTCCGTTACAGGT
AATGCCGATAAATTTTTTATTTTTTTATAATGATTTGTGAAAATCTTTCAATTCAAGCAC
CTACAAATCTTTCACTTCAACTATATAACATATAAAATGACTTCATATATGCGTGTGAAA
ATCAATTAATCAAATAACAATTACAAATACATCAAGGTTATGAAAGTAACAACGATATAA
ATACACCATGTCACATCCCTAGCAAACTCTAGCACATAGGAGACCATGGAGAATTCTAGA
AGGCCCTAGGTATTTCATGTACATATCCACTTGTACGTATATCTAGACTTGTAGATATTT
GTATAG
>TeaL_56745
TCATTTTTTAAACAAAAATTTGGGTCTTTTGTGAGACCGAGGTCGACAGACCCAAGAGAG
AGAGAGAGAGAGAGAGACCGAGAGTAAGAGAGAACCTAAGTACAACAAACAGTGTGACAC
GTCCAAAAGTGTGACACCCGTCTTCCACTTATTCAATATTGCTATGACAAGGAACATTGC
AACTAACAGATAAGAGCAAACAATCTGGCAATTTAAATTAATTTTGGTCTACACAAGGTG
TGGACAACAAATAAAATTTGAAGAAAATGCTCACTCAGTTGCAGTTCTGGTTTGGGAAAT
GGGAACACTCCACTTTAATGAAGATATACCACTTTGCTACCCAAAAAGGAAAAAGCAATG
CACCTTGAGAAAGAAGGATCAAAAGCATAACAAATATGCCAGAGAACAAGAAGATT
>TeaL_56746
TTTTATATGAGCTTTAAATAGAATTTTGAATTGTGTGTTTAGTTATGAGTTGTAAGTTTT
TAAATCAAACAACTTTTCTAATTTTAAAAATTCAAATTTTTTTTCAAAACTCATACCTAA
ACAAATTCTTTCTTTTCAAATCATAATTCAAAATTTCACAAATTCAAAATACTTATACAA
AAAACTAACACCCCAGGCGCGTACTTTGATTCCATTATATGTAAGGGTAAGCAAAACCCT
AAATTCAGCAAACTCAGCTGCCTTCCTCTCTCAGCAGCTTGTGGCTCTCTCTCAGCCATG
GCGAACTTCTTCAGAAGAGGTAATTTCTAGATTCAACAAACATGCAAATTGTGTGGGTGT
CTATCCTTATGCAAATTGTGTGGGTGCCTATCCAAACATGCAAATTTGCTGAATCTAGAA
ATTTAGAAATTACCTCTTCTGAAGAAGTTCGCCATGGCTGAGAGAGAGCGCTGCAAGCTG
CTGAGAGAGGAAGGCAGCTGAGTTTGCTGAATTTAGCGTTTTGCTTACCCTTACATATAA
TGGAATCAAAGTACGCGCCCGGGGTGTCAGTTTTTGGTATAAGTATTTTGAAATTGTGAA
ATTTTGAATTATGATTTGAAAAGAAAGAATTTGTTTAGGTATGAGTTTTGAAAAAAAATT
TAAATTTTTAAAATTAGAAAAGTTGTTTGATTTAAAAACTTACAACTTATAACTAAACAC
ACAATTCAAAACTCATTAAAAAAATTTTAAAAAAAAAATTATTTAAAATATAAAAAATGA
CATGTGCCAATTGCGACAAAAAAATAAAAAACAAACACTGTTCTGGTCAACCAGCTGAAT
GTGCAGGAGGATGACTGGATAGACGTGTTTTTAAAAGTGGGTGTGGAATCAATTTTTGAA
AATTCTAACCAGACACAGCATTCGAACCAACGTATGGAATCACGTTTCCAAAATTCTA
>TeaL_56747
TCCAAGTGGAGGCCACACCTACATTTAATTACAACCAATTTCATGCTCAAAACACTTTTT
CCTCAATCTAATCAACTATACACATATATGTTACAATTAAAAATTGAATCATATCTGATA
CGATACAGAGAGTATTTATTTATTTTTTTAATAAAAAAAAAAAAAAAAAAAACGTTTGAG
AGGTGGAATTATCATATGGATCTGAAACGCTACGGGTGTGTTTGGAGGATCAATTTAATT
AGAGATTTAGAAAGGGAAAATAAAAAAAGAGGTATGAAATGTAAGTGACATTTAGTTATA
TTTCTTAATATATATATATATATATTTATTTTCATTTTCTTTTTTCAAATTCATAATGCA
AATGTAGGATTTGGGTTTCATTGGAAGTCAAGGAACAGAACAAGTTGGTTGCTCAAAATG
CTTGAGGTAGGCATCAGCCAACATGATGCCCAGTTGAACCTGTGACTCCGTGGTTAGGTG
TAGGTTGTCATGCCCGAGTGCCAACCCCTT
>TeaL_56748
GGATTAGCTGGGGAGCTGGTCAATCTTCTGAGAGAAGCTGGGCAAACCGTTCCTGCTGCC
CTTATAAACTTTGGCACTCATGTAAAGAAAAAGGTGTTCTTTTCTTTTCTTTATTTATTT
ATTTATTGGTTTTATTTTATAGGAGATGGATGGAGTAGGAGGAGGGTTCTTATAATTAGT
GTTGTGGTGTTTGATGTGTAATTCCTTAAAGCTTGATGCTCGTAGGGGAACCTATCTGAT
ACATAATCTGACATGTAGGGTAATTTTTTCTTTGTTGCATGAACATGCACATGGAGCACA
TGCAAAATATACATTAGAACTTGGCAAGCAGAGATAGATAAGATGTTAATGTATAGGATT
ATATAATCGATGTGTATTTTGTTTCTTCAAAAAAAACATTTATGCAAAATTTATGCATCA
CTCCAGTGGGTGTGGGTGTGTGGACTCAACATGCCTAGAAGTGTCAAATGTGTCTAGTAG
TGCTGGGATGGGGAGCCACTTAAATTTTTTCCATTAACCATTCATATGTCAGCATGCTTT
TAACATGAACCCATTCCTGCTTATGTTATACTAATTTGAATCTGTGGAGGAATACTGTAT
TGTGCACATATTTTCCTCCTGGCAATCGCAGAACCTCATTTTTATGTACTCTCTGGATGG
ATATTGGTTCAATGTTGAAATTCACAAATAGAAGTGCTCATGTCAATGGGTCATATATTC
CCCTGTATAAACGCAACACTTGTGTCATAAAAGATTACAACTTAATTATGGATAATATTT
ACGTTGTCCTTGTGTTTGACTGTTTACCAAGTGCAAGGCACACATGCATGTTGAAAGCAA
TATAAAACTTGAATTTTAATGATCATCTTAATTCCTAAGTGAACAAAATGAGGAAGTTTA
ATTCTTGTATTGGTGCATAATATGTAGCTTTCTGTAAATGTGTGATGTTTGTGCGTGAGT
GAAATTCCTGTAGCATATGTTCAATGATATGTCTTT
>TeaL_56749
ATGAACCCATTCCTGCTTGTGTTTTACTAATTTGAATTTGTGGAAGAATAGTGTATTGTG
CACATTTTTTCCCCTGCAATTGCAGAACCTCCTCATTTTTATATACTCTGTGGATGGATA
TTGGTTCAATGTCGGAATTCATAAATAAACTTATGGAACTTAGTGCTCATGTCAATGTAT
CATATATTCTCTTGTATAAACGGAACATTTGTGTCATGAAAGATTACAACTTAATTATGT
GTTTGACTTTTTACCAAGTGCAAGGCACACATGCATATTGAAAGAAATATTAAACTTGAA
TTTTAATGATAATTTTTA
>TeaL_56750
TACAGTTTCGAAACAGGTAAACCTGTAACAATAACAGTATCGGAGGATAAGTAAATCCGT
TCATATATTGACAAAATTTTCACTTTTCATAGTTAAATTGATAAATATTACCTAAGGCTT
TTGCATTGACAATGCTTGGGCATGCAGCCTACACGATTTGGATCGGACCAAATTGGGTAT
CCTTTAATCTTTCCCTATAATCGTATAGTTAAGATGGTCAATAGTTTCTAAGTGGTTCGA
AATTCAAATCTTACCATAACACAAGCCAAACGAGATGGGGAAAATTAATAGAATTCAACT
TGAACATAGGATTCACACTGCAAGAAATAAGCTTTTCAGCTCTAGATTGCATACCAGGAC
ATTCAAAGCAGCCAGCGTTGCCATTCCTTCACGTGTCCACTTGGAAGCAGAAGCAATGTG
AGGTAGCACAAGCGTTGCCATTCCTTCACGTGTCCACTGCATGAACAATTTGGAATTGTA
AACATATTTATGACTGATTAATAATGAAAGAAACAGCTTAGTTTGGTAACTAGAAAATTC
AATAGGCTGTTATTTAAAGAAAGCTCTTTTCACAATTTTATAAACTATAAAAGACCTTAC
CTTGGAAGCAGAAGCAATGTGAG
>TeaL_56751
ATATGCATCCAGTGGAACCTTGACTGCAAAACACATCTTATCAACATTTGCCAATAAAAT
ATGTGACAACTAAAGGTAATTCTTTGCATATGGATAACACCCATGTGATTCAAAGGACAA
TATTTGTATATGCAATGTCATATAGCTCCACCAACCACACACTTTACTAAGAAATTTTAT
TGGCCTTGCTGAGGTTCACCTATGCAAAAAACACTTGGTTAAAAAAACTCATGTCTTAAT
GGGCATGATTGGTGTGCACAATTGGTGTATAGCTGCATAGTTGCACCAACCAGAAAACTT
GAGGATAAATTGAGAACGTCCTCATAAGATGAATCTACACTAAGTACCTGGTTAACAAAA
GCTCACAGTTTTCAACCACAAAGCTCATCATGAGTAACACACATAATACCACATAATGTA
TGTCAAAATGTGAACCAAAATCCCATTATTGGGTGAAAGGACCTCAAATTGCTAGGCGCG
ATGAGTCTGGCTTGACAAGAGAAGTTCACTGGTCACCAAAAGGCACTTGTAACAAAAAAT
AAAAATAAAAATAAAAATGAAGGAAACAATGCTATTAACCAATGGGAAACATTATTGTCT
TATCTCATCAGCCTTATTCTTTTCCAAGTTCAGGTCCCTGGTGCTTATGTCACCTTATGC
AAAGCTTGTGTGACGTATATAAATTAGAGAGACTGTAAGCACAAACTTGGGAAATACAGC
AACCAAAGTAACATTGAGAGATATATTGTAATGAGTTAGAAAGTTCAACCCAAGGAAGAT
CCTGAGCCTCAAAGTCAAAGAAATTCGAACCCCATTTCTAAATGTGAACAATTCTCATAA
ACCTCTAACTAATCACAGATTAGAATTAAAATAATTGAAACCTCACTACCCACCAGTGAC
TTTGACATGAGAACAA
>TeaL_56752
ATTTTGCTAATCCAGTTATGGCCTTGGTAGGTGGATTTTTAAATTCTATGCTTTACATGG
TTATTGCATCAAAATGTTCAGTCATAGCATATGATGTATTGATCTGCTTGTGTTTTTATC
TGATGCGGTTTCATGTACCTTGATCGCTGTTTATCATTTGAAACCTTGGTAAATGGTTTC
TACATCATCTCATCATCATTATTAACATTATTATTGGTATTCTAAATTTTGTCAATAGGT
ATGCTATATAGTGATTGGGATCCTATTTCTCTCTATATGTGCATTTTGTTAATCTTTGTC
ATTTAGTATATTGGAGGGGAATGTGCAATTTGCATGTATTCATACCTTTTTACATATATA
CATTGTTTCCTTTTATGAATTCCTTTATTCCCACTCTCTGAGTTGTCCACTTGTTCACCT
AGTAGAATTTCTCTCACTGTAGTGGCAGAATTTTAGAAAACAGCTAACCAAGAGAGACCG
GACAAACAAATAGAAGTTCCTGCTTAATTAGTAGTCAGAATTTTTTTTACATTTTTTTAA
TAATTTTTTTGTTTCTTCTTTTGATGAACTTTTTCAATGATGGGAAATTTTTGTATGCCA
TATATATAGTATAGTGTGATATAAGGTTTATGAAGCTCAATGTCATGTTTGAAGGTTCTT
GGCATGATTCCATGTAACGTTAGACCTTAAGATTCTAGAGTATTTCATCATAGTTCTTTT
TGTCAACTAAAGCTTGTTGTAAACAAATGACACACGCTATGAGAATGAGCTATCCTTTTA
AATTTTCAGTCAGTGCTGATCTTTGAGATAAGTCTATTGTCATTGAGAATTCACGTGTCC
TCTCTTCCACGCTCCTCACTTTAGTTACTCTTCCATTGCACACGTCCTCAGTCACATTGA
GACATATAACTGATTCTCCATATTTTTTTGTGATACCCTCCACGTTTGTCTCTCTGAATG
CTAACAAATGTTGATTCAAGTCAATGCATGCCATGTGGAGATGTATGCTCATGTAAAACT
TTAGCTTCTTTACCAATTAAGTGTCAAGAAATGACGCAAGTAAAATTAAAATCTTTAGCT
TCTTTACCATGCAACTGTCATCAGTTGGTTGGATAATTTTGATGCTGATCAAACGAAGCA
TGGAAGCTTTTTGAAATGAAAAAATGATCTATGATATCATGTTACTCTGTTGGGAAAGAG
GCAACTTTTCTAATGGCACCCCCGGATTTTTTTTTTTTTTGATAAATAATGTGTTTTATT
GAAAAAGCATCAAGATGATGCAAGAAATACAAAACAACCAAGAGATAGAAAGAAAGCTCG
CCTAACCAATTACATCATCCAAAAAATCTAAGAAAGAAAAAAGACCCGGCTCAACTTTAC
ACTCCAACCAACTATACAAGGTAACTAAGAACTGATCCTCCAACCAAGCCACCGAATGCT
AAATTTCTTGGAAAATTATCTTGTTTCGTTCTAGCCAAACCAACCACATCAAACAGAAAG
GCACCAAGGTCCACACCCGCCGCCGACCCCGCCCAACCCGAGCCCCCCTCCAACTCCACA
ACATATTCAAATCGCCCTCAGCTACACCTAACGTTTGAAAAAGCAGTTGCAGTCACTGTA
ACAATTGTGGTGGTGCGGTTACAAAGTGTAA
>TeaL_56753
CTTTTTTATTTTACCTTACTAAATCTCTTTTTAAATCTCCCAATTAAACTCAACGTAATT
TGTCAAGGTTGTACAATTAAAATTTTCACCATGCCGTGTTTATTTGATGATCAGATTCTC
TCTTAGGTCCTTGGACTTTCTGAAGTAATGGCGGCAACTTCTGTTTCTGTTGAGGTATTT
TGTGGAGTCTGTAAATCAGAGGGAGAGGGAGAGGGAAGGGGGGGATGCCTTGTAGTAGTT
GGTCGTAAGGGTAGAACTAGCTGAGGAGGTGGAGGAGGGTTTGGAAAAGTGGAGAAGGAC
CCCTCCATCTGCGTAGGATAGTAAAGATAAGATGGTCCTGGGATACGTTGCGCCTGTGGT
GCTGCAGAAAGTGTTCCCCTTGTAGAATATCCATAAAAATATGGAGACCCCATTGTTGAT
GGTGATGATGTTCCGTACAGTTGTTGGTGATGGTGGTAGTATTGTTGTTGTTGGGGGTAT
CCATAATCAGGTGGGTAGGTTGCGTACCCATAAGATGGATAAATGACTGGTGGTTGTGCC
TGTGGTGCTGGTGGTACTGCTGGGGGAGCAGGAACCAATGGTGCCGATCCTCCACTATAT
GGTGTTGATGATGATCCACCTCCATGATATGGATTACCACCTTGATTTCTACCTCTCGGT
GGTGAAGGTCGAGGGCGTCCAAGTGAAGCAATATTACAATTCGCTCTCCTTCCATCAATG
ACAGGGTTCGGATCATTACAAGCCCTCTTGGCCGACTCGGGATCGCGAAAAGTCACAAAT
CCATATCCTTTGGACTTTCCAGTGTTCTTATCGGCGATGATCACAGCCTCAAGAATTTCT
CCGAACTGCTCGAAGTATCCTCGCATAACATCGGTCTGAGTTTCCCAAGCAAGGCCTCCG
ACGAAAACTTTGGTGTAGGTCGTGTCGCCGAACGGTGATCGGTAATGCTGGTGTGCCATG
GCGTCTAAATCACAAAATGGGTATTTTTTTTTTTCTTCTTATGTATCAACTCTTGATGAA
GTCATGAAGTTGTTCTTTTCTGTGTCTCTCTCTCCTCTACCTCCATCCCTCTAGACATGG
AAAGGGACAGAGAGAGAGAGAGAGATGGTTTTAGTAATTGTTGCTGTCGTTGTTGTTAAT
GATGAATGGGTTGTCTGAATGTGTGTTTAACTAGGGGAGAGAGCGAGAGAGAGATGGTTT
TAGTAATTGTTG
>TeaL_56754
CATGCAGTATAGAAAAATTGAGGTTTTAGGGAGATTTTAAGGATTAACTCTGCAAATTAA
AAGTGCAAGAGTCAGAAGATTTTTAGGAGCAAACGCAACAAATTAGAAATTCAATCAACA
AAAAATTAACTTATTGTTGCAACATATCAGAGGGCTATGTTCCTCATTATGGTATGTATT
TCAGTTCTTAAAACTAACTTTGTTATCCTCTATTAAATTCATGAGTCTGCTATTCATTTA
GGCAATAAGATGAAATAAATTCCTCAATGCAATGCCTTTTAAATGCTTAATATAAGGCTT
ATTTAAGCATGATCCCAAAAAATTTAGTCTAAAGTTTATGACATATATAAGAAGGGACCA
AATTGAATCAGTGTGTGAAGTGTAGGATGTAATTGAAACAAATTAAAGATTAGAGACCAA
AATGAAATAGTAAGTATACTTTAGGGACTATTTGTGTAATTTAACCTTTGCATATAAGTG
CGTGCCATTTTTCTATCATTCTTTCTTTCTTTTTTCAAACAGGAAAAAGAACTAAAAAGT
GCTAACTACAAAACATGGACTTGGTTATGTGTATATAGTGCAGTGTGTGTCTGGGAATCC
ACACCTCCCTAAGGCCCATAATTATCACAATCCACACTACCACTCTAACAGAGTCTACCT
CCTAGTAAAGTCATCCAAATCATTGAGGTCAAAACAGTTCTATTGTTTTCCTACCGTCCA
ATTCACTAGATGATGATGTGAGGTCAGACCCAATTCAGTTTGAGATAATGTTGGAGCAAA
ACCCTTGTAACATCCTGGGTTTAGAATGGTTATTGCTCCTACCAGATCATGAGATCAAGA
CAACTGCAAAAAAAAAATTAAAAAAAAAAAACAACCTTAGGCGATTTAAGTAAGAATCCT
GACTTCTAAACTTCAATTCCTTGGGCAAATGTGACCTAAGCTTCTCTCCTAATTTCAGAG
TCCGATTTCACTTCATCAGTATTTTATAAAGATGATTTATTTTAAATCAAGTATGAAAGA
ATTTTGCTACAATCAATCTATCAATTAGGATACAATTTATGATGAGTTCTGAAGCTGGAT
CGATGATGACACATATTTTTTAGAACAATAAAATTATTGGATAGTCCTGTAGCATAATTT
AGTATCGCCTATGTGGTGCTTCTGACCAATGGGAAACCACAACCCACACAAAGTGTGTCA
TCTCACATCTCCTAACTACCTAACAAAGGTGAGTCACCATGTCTCACTCGTAAGATTTTC
TGCTACGCTATTGGTTTGGTTTGGACAATGGTTCTATTTCTTAATTTTTTGACTTGCTCC
TAAGGAACCAAGGTCGAAAAGATTGAAAAAGTGATTCACAACCATTGATGAAGGTCTATC
ATGTAAGGCAATGTCACATAGTACTCTCTGGAAGTATCCATTAATTACTTCTCTAAACAT
GGAGTGATGACCTAACAATATTACAATTACTACACACAATTAGGAACTAAAAATTTCTGT
GAGCATATACACAAATAGCATAAGAAATTCCGTAAATAGTTAAACAACCCGTTATCTCCA
AACAACACAAATTCATCCAAAAATATTAGGGGTTTAATTACACTTAGTACTTCTTGCACT
TTTACAAAAGTTTCACTTTAATTCCGTCTCTTTCAATTGTAATAGTCACGCCCCTACACT
TTAAGTCAAGTTGTAATCTCACCATTTTATCCATCTACCGTTAACAAAATTGGCAAAACC
TGTCATTTGAAGAACGTGTGACATTTTTATTGTCTTGTTAAAACTTAACACTTTTACTAA
AACCTCACTTTAATCCTTACCCTCACCAAAAT
>TeaL_56755
GCAAAGCACTCCAGCCCAAGCAGAGCGGCAAAGCCAGCATCCTCAACCTTCAGCTCCTGC
CTGTTCTTCCACATATGCATGACATAATCAAGTTCCCTCCAGAATGATTCATAACGACCG
GGAATACTGCAGGGAGTAATCAAGTCAGATAAATAACAAGGAAAAGCCACATGCATACAT
ATATACACAAATATATATCTATGGTGAGTGTTCTTTCAGTGGTTCATCAAGTACGAATAG
TACCAGTGGGTAAGATGACAGAAATTTTTGTACAAGACATTCTGCTCACTAGTGCTGCAA
ACACAGCCTCAAAGAATTGAATAAAAATGATATATCATATACTTTATCAAGCCTACCCAA
CAATCAATTTTCATGAAATGCAGCCAAAAATATTTCTCGTCTTCTCGTATTTCTATTTCT
ATTTCAATTTCTTTTATTTTGAAAGCTTCCTTTGTTTTTCAATTTATTCTTCCTTTTAGA
TTTTGTATTGTATAATTCGTATACAGAACTATTTTATCACATGCCAGCTTCTAACTAGGT
CATCATATCGAACTCACAAATCTTTGCCCAACATTATTTTGGTAAACCAGAATACAGCTA
CCCATTCCCTTTCTGCATAAAAAACATTTCACATGTCTTAAAGAAAATTCTCAACCTGAA
GCAGAGCATCCCGCCCTCAAGCGGAGCCATTCATTCACATACATTAAGAAGGCCAATCCC
TAGAACTACTACCCTATAATGGAGGCTGCTAGAGGTGTAGACTAGGTGCAGCCATGCAGC
CCTTAATTTTGACATCATTCACACAAAGTGGCTGCCCTTAGTCTCGTGGACTCAATGATT
CCAACAGAAACATTACAAGTTGCATTTTAACAATTTCATCAAGATGTTCATGCTCATCAT
TTCACTCAAACCTGTTTGTTCTCTGTTCTCTTCTTTTCCTCTCTTTTGTAGGTAAAATGT
TGGGTTCCCCACTCATGCATTTGTTATATTTCTCATCAAAATTCAAAATAGGTTCTTACT
ATGGTTCTTTTTCCTATCCTCGTAAATTTAAGCAAGTCCCCAACTTGGTCACGTTCTTTG
CTTACAAGAGAGAAGCTTCTTGATCGCATAAAAGAAATAATAGGTAAAAGTTATTTCTTA
ATATATGTAGAAGACTACGAGTTAAATGCCAATAAAGTAAACTCCAATGGCTTAGCACTC
ATCAAGATCATGCTTGCCCAATCATAACCATCCACTCTAAAGACTATAAGAACTGATTAC
TTTAGACTCTCAGCCAAAGGAACAATCAAAAGTTTGTGGTGCAATTATCTATTCACCAAG
GCCCAGTGAAACATCTTCACTGATTAATGACCAAAATGTACTAGGTGATAACATGAGAAC
ACCCCCATAACAATAATAAGTGAAGCTTAAGCCAAACATCTCACTGATTGATGCCAAAAG
TGTACTGAGTGATAATCTGAGGGGAAAATTATTAGACAGTCCAGGAGTACCATGTGGTGT
TGCCTACGTGGTACTCCCAGCCAATGGGAAACCGCAACCCACATTAAGTGGGTCAACCCT
TGTCTCCTAACTACCTAACAAAGGTGAGTCA
>TeaL_56756
ACATCTCCAATTTCAGCAATCAGGTAATGCTTCCCCGTTTGGTTTCCTAGAAAATTGTCG
AAATTTTCGAATCAAACATTTTATTTTTTGGTATTCTTGGAAATGTTGTTGACCCATAAC
GAGTTCTGAGAAGTATCGACATGTAATGTGTTTAAATCAATAGTTTTCTGCAAGAATTCA
TATGGCCAATATTTAATTTTTGTAAGACTTTGCCTGGTTTAGTAATTGGTGTTTGATGTG
GATGTGAAAAATTTATAAAGTTCGTGTATTTGATTAGATTATTCGTTTCGCAGTACGCTT
TTGAAGCTATAATTGTCGAATTTTTGAAGTAAATCCCATAAAGGGTGTTGAGATCTATCT
GTATTTTGGTTGTGCTAAATCATGCCTTATTTTTCATTAATTGGAATGTAACATTTAAGA
AGACCAGTTGGGTCCAATGACCAGCATATTTCATCGTCCAATCTTGAAAACAAACAAACT
TCATAAATGTCAAGAAAGGAACACACACACACACACACACACACATATACTAGCAGTGAG
TACGTAATTTAGCAGTGGAGACGATGAAGAATATAAACCTTTTATGAAAACAACGTGACA
AAAAATGCGTCTATAACCATGTCCAGTCTTTCCTTTAAACAATAGAAAATATTTATAGAC
TATCCCAAGTGATTTAATTTCCCGACTGAAGTCAAAGTTCTGAAAGGGCCATCGGGATAA
TGAGCGGAGACACATAAAATTTTGGTAGTCACGATGATGAGTGGTGAAACAAGTTGGCAC
AACTTCAAAGTATATGGTGATGCATGAGACTATTTTCAGATTCGTAAATTGGAACTTTTC
CAATTTATTAGATTACAATGTCATAGATGGTGTTCTATGTATGTAAAAATACATTAAACC
TAATTACTTTCCTTATTTGTGTACACAACAAAATGTCAAGAGCTCCATAGGTACATGACT
AAGGGTACGGGAAAAACGATACCCAATGTATTTGCAGGTTAAGGCAAGCATCAAATAATT
TATCGAGTAATTTCTTTAATATCTTTGTCTATTATGTTTATATATTGGATGGAATGAAAT
TCTCATATCGGACAAGCTATGTAACACTGACACTTTATTTTACCCTAAGGGAGGAGTAAA
ATAAGCATTTTCAAATGTTCACCAGAGCCACATCTTAAGAATTGTTTATTTGGAGAAGAT
AACTATTAAATGAATTCTCGCATATGAGATATGTGTAGGCGTGCAACTTGGACGGGCCCA
ACCTGAGCAACATGAGCTGACCCAATAAAATTTGAGGGTTAAGCAATTTATTGGGATTTT
TATGAGCAATTTCTTTCTTTTGTGATTTTGCTAGGTTATTTAGATTGTGCATTTATGAAC
TAATTTATATATAGGTTAAAACATGTTACAATTAGCCTAAAAGATTTACTTGTAGACTTC
TAGGCCAACAAAGGTCCCAAAAAATCAAGCTTAATAGCACAAAGCCCAATTTTTTGTGAG
CAAACTGAGCCTAACCTGAATGGAATTTATTGAGTTTGGGCTAGGCTTCGGCTTAATGTC
TGGGGCTCGCAAGTCATGCCTAGCTAATGTTGAGCACTATTTGGGTTGGGCTTGGGCAGG
TCTAGTTCGCCCAACTTGCACCAGTAGATTTGTGGCCTTTTTTTAAAATATATTTTTTTA
TTTTTATAAGTGGATAAGGACTCAATACTTGGTTTGTTAAAATCTTTATGTGGTTATGCT
CTTTGGTGTTTACCATTTATGCTAGGTGATATTGTCAAATAAAAGTTAACTATTTCTTTA
GGTCTCTGTTATCAGAATCTTATGATTCGTGATT
>TeaL_56757
TGATTTGGACACAAGGTTTAGTTTGGTTGGTTTGATTATTGCAAGTAGTAGATGAGTTGT
AAGTTATAACATGGATTATCCGTCGGTAGCTGTTGCAATTTATCATTCACTTTTTGCATA
CTATTGCTGATTGAGTATACAATGTGGTTTATTTAAATGTGGATGTACTGCTCCCATTGG
GGTACATGGGAGCTTGGCCAATAACAATATAATCTTATGTTACAATGTTGTTGAAGTTGA
ATCAATATATTATTTATTTACTAGGTGATGCCCTTTGCACTAAAATTTCATTCTTTCCAA
GTTCAGGTGTAGAAATCGGTGGTGATTGTAACTTGGCAGCAGGG
>TeaL_56758
CGAATAGCACAAACACAAACCCACTTCACTCTTCTCTCCGTCTCCTCTCTCTATCTCTCT
AACGTCAAAAACTGTGGTGATGTGCCTCCTCTCTCTTTCTAACAGACAGTTCCTTCCCTT
TCTCTAACAGCGGCGATCTCTCTATCACGATCTGTGGTGTGGATCTATGGTGTGACTCTC
TCTCTCTCTTTCTCTCTTCTGCATCCGAATTCGTCGCATCCTCCGACACCGTTTCCTCCT
CCGATGCCTCTACCACCGTGCTACCCCTCGCCACCGTGAGATCTCGCCGTTACTCTCTAC
CCCTGGTTTTGGATCTGTTGTATACATACGTACACTTTTCGTATGTAGGTATGCATATAT
GTTTTGGATCTTTTGTGTACATCTGTATGTAGGTACACTTTTTTGGGTTCCTTCGTTTTT
CATTTTTTTGATGAAGTTTGTATATCTGGTTTTGGATCTATATGTATTTTTTTTTCTTTT
TTTTTGTTATTGGGGGGTTT
>TeaL_56759
AAAAAACTACTATGGACTGGTTTTAATCTATTTAATGTATTGCTTTCCATGAATTGGTGA
GGTTGAATTCATGGTTCCCACCACACAGCACTACAACAAATTTGGGATTTAAAGACGAAA
CAAATTTGTCTCAATGTATATATTTCGTCACCCAAACTAATTACGACAAACATTTTTCGT
CACCCATTTTGTCTCCAAAGGGTCGTCGCTAAAGGGTCTTAGAGACAAAAAAACAAATTC
GTCATTGAAAATGATAAATTTGTGACGAATTTTTTTGTCTCCAATACACTTTGTTGGGAA
CATACTTGTAAGTAATTAGCGACAAAATATTTTGTCATTAAAGGAGAAATTAGAGACAAA
AGTATTTTGTCATAAATATAAGAAATAGAGACGAAATAATTTTGTCACGTTTAATATAAA
CGAAGACGAAATTTTTTTGTCAAAGAAGCTACCAATAGAGACAAAAACAAATTCATCATT
AAAAATGATAAATTTGTGACGAATTTTTTTGTCTCCAATACACTCTGTTGGGAACATACT
TGTAAGTAA
>TeaL_56760
GCACACAACCAAGGAGAATAGCGGTCAGTATAAAATTTCAATATGGTTGTTTCAATTCTG
CCTTTTGTCCTCATAATACTGATACATGGTGTAGAGCTTTTGCTTCAATGCAAGGAACTT
ATTTAACTATTATTATAGATGTGTAATATTATGCATTAGGCCAATAACGGTAGCTAGGTT
TCACTCAGCAAGCCATTTGCAAATGCTTAGCCAGCAATGTGATTAGCCCATTAACAGTTT
CTTCCTGGAAGACTGGAACCCAATGTTCTTATGCCACCAATTTGCGAAATTCTACTTGAT
TTTTTAAGAAAGTTGCATGTGAGAACCATAACTTTAAGTTTGGTCCGGTCACATGCACTT
AATCAGCTTGAACATAATCCGAAGGTTTAACAAGAAAATAAATGGATCTTTACTACAAAA
GCATGGTTGTCAAATCGCGAATCGAATCGTGAATCGTTTTGCTAAAATAGTGATTCGTGA
ATCATATTGAATCGTGAATCGTAAGATTCATTTTATTTAATATGATATATAATTCTATAT
ATTTATATACATATAAAAATACACAATGTTTAAAATAAAGTAAATTATCAATGTAACTAA
ATTACATATAAAATCACATATATCAATA
>TeaL_56761
TGATTTGAAGCAACAGCTTAATGCGGGGGTATGTTGGTTTATTTTCTAATACAACTTTTT
GTCGTTTTCTTTGGTTTGGACTTAGAACTGCTTTATGGTTTATTTGTCAATGTTTAATAT
TATTACAAATATTGATTTTGTTAAATTTGTGTTACTATCTTGTGGAATATCTGTTTGTTA
ATTTTCCTTAGTGTTGGGGTAGTGGGGATAGTTAAATTGTTTCCAGGGCTGCAAACGAGT
CGAGTAGTAAGTTGTTCAAACTTGGCTTGAAAACTTAATGAGTTTCGAAACATGTTGAAG
CTTGTCTTGTTTATATAACGAGTCAGTTTCAAACAAGTTTTTATCAAGCCGAATATGAGT
TGAGCTCGAGTAGTTTGTTTATTTATTTATTTATCTTTTATAGTGCATATATGCTTATTG
AGCCAAATAGTAGGTTGTTCAAGCTTACCTTGAAAACTTAACGAGTTTTAAAATGTGTTC
CCAGTTTACTTGCTTACGTAACAAGCTGATCTTGAATGAGTTTTTGAGCCGAACATGAGT
CAAGCTCGAGTACTTTGTTTGTTTTGCAGCCCTAATTGTT
>TeaL_56762
TTTTTTTTTTTGATAAATGAAATTTTATTACCACTGCATCACGAAGATGCCAAAAGAATA
CAAAACCAAGGCCTGCAAAACGGGAGCCTAACCGATGAACAAAATCTAAGAAAGCAAATA
AATCTGGATTTGCCCTTCTTGACATCCAGCTATACAAAACACCCAAAAACCAAGCCTCTA
AACGTGCATTGGATTGAGCACTACCTTGAAAAATACGTCGATTCCACTCTAACCAAACCG
ACCACATCAAACACAAAGGCGCAATTGCCCAAGTCTTCCGCCGTCGCTTGCCAACTCGAC
CACCCCCCCGACACTGCAACACATCCATGACACGCCTAGGTTGAACCCAGACCACACCAA
ACAAAGAGCAAACAAGCACCCACAAGCGAGAAGCAGACGGGCAATGGAGCAACAAATGGT
TCATTGTTTCCGCATCAGACTTTAATTGTTCTCTAAAAGATATGTCCAATTAACCTAATT
TTTTTCATGAATCATTTATTCAATGAACCCTATTATATAAATGTTTTGGATCATC
>TeaL_56763
TATTATTATAAATACATGTGCTTAGAGAGGTAAGAAACCTAATTAGGTTTTGTGCCTCCT
GCCAGCAATTCTCTTCTCTCTCTCTCTCTCTCTCTCTCTCTCAACTCTTATGTTCCAATT
TTAACTTTATGCATTATCAATCCATTGAACTCTCTTTCTCTCAAAAAGTATACTCATCCC
TCCTTATAACCTAACTTGCTCGTCGGAATATTAATTCTGGCACCCCTTACCGGAGTGCTT
CTTGTTTCAGTTGTCAATGTGAGAATCAAGTAAAAGACTGTTTGGACCGAAAGAATATTG
TAGAACCACCCCTCACAACGGTCTAGATTATTACTTTTTTTTCTCTTTCTTTTTTTATAC
ATTGGAGGGGAAAGGGTGGGGAGAGACTCGAACGTGTGACTATTACATAAGATTATTATA
AAAAAATATTATAGTAAAGCAAAAATAAAATAATGCATTTATATAAGATTATTAAAAAGT
TTGACTACAATTTATTAAGAAGGGGGATTGATGAAGTAGAAGAGAGAGAGAGAGAGAGAG
AGAGAGAGAGTCACAAAAGGCCACAGCCTTTTTACTAATAATATATTATACAAAACCTAT
GAAGCATGGGCA
>TeaL_56764
TAATTCAGACTGCAGGATTTCCCTGTTATAAACAAATAGACATCTGAATATGCCACATTG
AACAATAAAGTATAACAATGAAGTAATATAGATACAGAATCTTGCTTTGACTTCCCATCA
ATGAAATTGAAGATTTTGCTCAAGCAGCAGCAAAACAGAAGGCAAGTCAAGTAAGAACCA
AGCAAGGAATCATTCTTTGATTAGAAAATTATCCATGCCAAAGATTAACCACCGACATGG
TAACAATAGAGATAACTCGTAACTCTTAACTCATTTGTTTGTCTTCATTCTACAACTTTT
GTTTGAGGGATCCTCACTTGTAAAATCTTTCACATGGGACCCCTCTCTCTCTCTCTCTCT
AGCATATTTGTATGCCATTGTGTCCAGAAAAAAGGAATCTCATACTTCTGAATTTATAGA
ATATAAACTCACTATTACACAGGACCCATGAAGCACAGATACTTCTGCAACGAAGTTGTA
TCCATATCGTATCCACATCAAATACTCATGGATACATACCTGATCCTTTTTAAACATAAT
TG
>TeaL_56765
CATCTCCAATTTGGGCAATGGTCCTGGAAAAAATAAAAGCAAATTGTCATGAAAATGACC
ATGAGATGAGCTATCCAAATTTCACGATAGACATTGCAAATGACTGGGATCAGGAGAAAC
ATTTGTACAGGGCAAGAGAACATGAAAATATCACTTATTGGGTAAAGTTATGGAATGTAA
AGCCATGATTAATGAGCCACAAGGATAGGAGTGCAACTCGGGTGGGCCCAACCCAAAATC
TTTTAGGTCTTGGGCAATATATTTTTGAATTCGGCGCATGCTAGGGCAGGGCTGAAATTT
AAAAGCGTAAATTAAATTTGGGCCTGGCTTAGACGAAGTCACGACAGAGAACCCCAAAAC
CCAAATTAAATATATAAATTATTAACTGCTAGATAATGTTAAAAAAATTTGGACCTTTGG
ATCATATTCATTATACATATCATATATAAAAGTAACACAACATAAAATCTACCATTTCCT
TTCACACTCAGAAATGCCAAAGCCACAACTACAGTTCCTTGATTCTCATCTCTCATCTCT
CTCTCTCCACTCTATATCTCTCTCTCATCATATATATTTGTTTTGATGTTATTAATGATT
TTATTAAAAAAATAAATGTCAATAGGGTCTAAGTTCAACAAATTAATTAGCCTAGCTGCA
AAAAAGTTATAGAAAACCCCCTCAAATTTGTGGGTAATTCAGGACATTTGAACCTAGCCT
ACGATCAATTTATCATGCTCACATCGGGTTTGGGAAGACAAGTTCGGGTTTGAGGTCGGA
TATGGACAACTCTCAACACAATTTGGGCTGAGCCTAAACAACTCATCAACCTGACAGAAT
GCGCTCAAGTTGCACCCTTACCCAAGGATATGCCAGGTTGAATTTGCTTTTGAGCCATAC
ACACAGTTTGCCCTGTAGTTTTCTATAACATTTCCTGGGGCCCATGTTATTGAAACACTA
CATTATCCATAGAAAAAGAGTAATACTATACTAACTAACAATTCTTACAAACTTTTCTTA
CTTAGTGGGTGTTTGAGAAGTGGCTTTTTTTTAGGTTTTTTGGCTATCTTAGTAGACTAT
TTTAGTTTTTGTGTTTGGGAAGTTGGGTTAAATTTTTGAGTTGATTGTCGTATTAAAAAA
TGTGTTTGAAATGATGTTTAAGATTGAAATGACAAATTTGCCCCTAAACTTATTTTTTTC
AAAATTGAGCTGTAGGGATAAAATTGTCATTTACCTGTCTGCAGCCTACACTGTTGGTGA
CAGTGTAGGCTATCTACTGCTGACAGCCGTTGCTTTTCAATTTTTTTTTTTTTTTTGGGA
ATTAGGCGGGACAATTTGAGGCTTTTGGGCTTTTTTACAATTTGAGGCTAAAATAGCCTA
TGTCAAAGGTTCCCAAACACCCCCTTAGTGATGTAGCACATATCAAATTATTGTAGGGGT
GTTCGCAGTTCGATTTTGGACGGTTTGCGGTTCGGTTTGGACCTGCCCACATGTATGCGG
TTTGAGGAAATGTCAAACCGCAACCGCCCGTAGTGCGGTTTGTGCGGATAGAGTTTGCGG
ATGTGCTGGCGGTTGCGGGCGGTTTGCGGTTTGGATATTTTCCTTTAAAAATTAATTTTT
AAGTTTTTTTTTCCCCATTTTATAAATATTTATTTTGGGTAATTTTCTTTCAATTTTCTA
AAATGCTCCAACATTAATAATTCATTAATTAAAATTCAGATTCAAAAAAATTTCAGATTC
AATTTCATTCAGATCCAATTTAGATTATAAAAAAAAAAA
>TeaL_56766
AGAGCTAGGTCTACAATAACCCATAGGATTGGTCGTCCAACCTCGTTGATAGTTGACCAT
CAAGTCACAAAACCAAGTCCAAGAGGCTTGGTCGACTAACCATAGAGAATGACCAACCTA
TTGGGATTTATTCCACATCCGACCGGTGAGGTAGGTAGTGAACATATGCAAGTAGCCAAA
CCACTATAAAATTCCTTATGTTCATCTCTTTACTTTTTGTGCACTTAATTTCATATATGT
ACATGTCTTTTAGATGAATGTTGTTCAATTCAAGATTTTTTTATTCTTTAAAAGTGATTA
AAAATAAACTTCGAATATACGTGAATGGATTGATGTACTCATGTGTTGAATGAATGTTGC
CTTAAATGAGTACTAAGATGTCAAATGTGTATCTTGATTGAGGCAACATCTCAAATTATA
GAAATGAGCCTAGAAAGAATTTGAGTGGTCGAACCTAAAGTTGAACAAACAAATTCACTT
CGAGGATCATGTGTTTCCCACTTCTGCCTTACTCTTGTCTTCTTCCTTTATTTATTTATT
TTTTTTGTTTGGTTTAGTTTTTCTTTCC
>TeaL_56767
TATGCCAGACCACTTGTCGATAGAATAGATGTTGAAAATCGATTTTGTAATAGACTGTAT
CGGCCTTCTACCATTAGCACGTAAGTACTGCTGCTTTTCTACTGCATTCTAATTCCAGAT
TTTTCTGTTTTGTTTTTCTTCTTTCCATTGTAATTTAATTTTTTATCTAAACCAAAGGCT
GCAATAAAGATTCCTCTGTTCTTGTATCTAAAATGTGTGGCATTTTATCTACATTTTATA
CCCACCTTGGTGTCCATAGTTTTTATGTATTTCCTTTTGTTTTCTTTTTTAGTTTTCCAT
GACAGACACTGAATGGAAACCTTAGGTTGGCATTAGATACTGCTATTTGTTTCTGTATCA
TTGTAGCATGATTGGTAAATGCTACTGCATGTCAAGTTTAGAGAGATATTTCCCAAGAAA
TTGGGATCATATATGATATATCTGCCCTTATAGATAATGAAAGCGGTAGTGCCCTTGGAT
GTGTTTGAGGCCTTCTAGTCCTGCATAAGGTGGTCTTCTATCGAGGAAACCTGTCTTGTT
CTATGAGTGAACCATTGGTTTTCCTTGGAGCATCTCTTGTTTTTTCATGTTTCTATTTTT
CTCAAAGGAAGATATTTGTTGGAAGATAATTCTCTCTCTCTCTCTCTCTCTCAATAGTGC
ATGGATTATCTCAACTTATGGTGACGTAACCTGGGAATATGCATCACATATGAGCATTAT
CTCAACTTAATTGCAACAACTAAGCAATTTATGAACAAAAAAAAAAAAAAAAAAAAATTT
AAAAAAAAAAAAAAAAAAAAAAAAAAAAAAAAAATTTTAAAAAATTAAAAAAAAAAAAA
>TeaL_56768
ACTCACCTCCCAAACACCCACACTGAATGCAATATCTATTAACTTTACTGTTTCAAAAAA
GTCAATGAAATTATTAAATCTAACGTGCATCGCCTATTGACATTGTTATCCTAGAAAATA
AACAATGCAATTGAAGAGACAAGTATTCTAGTGATATCATTCTTGCCTCAAATTAAAAAA
ATTCTATTAATGACATGCTTCACCTCTACTAATCACCACTTCAAAGATTCAACTTTGAAT
TATAGAAGCTTTTGTGCTTCTCATTACAAAACTTGAGGCCGAGTTTTCACCAACATGTGG
GAAATAGATGTACTCAAATATAGAGTTGTTTCTTTGGCACAACAGTTGGCTTTCTGGGCT
TCAAAATATAGCTTATTTATTTTAATCTGGTATATTTACGTTTTAAAATTTATAGTAATT
TTTG
>TeaL_56769
TTGAGGGAGAATGAGAGGTTACAAAGATTTGGAAGACAGAGTAATAACTGTGCATCAATG
GCTGTGGAGAGTAATGAAAAACTGAGATTGAACCCAGCTTCTAAAAATGACAGACCTGGT
AATTTGGATCACTTGGGGAACAATATTGCACACGGGGAAAAAGTGAATCATGGGTTATAT
TCAGTTCCTCCTGTAGGAGCTGAGCTGCAGCAAATGCAAAACAATCGTGGTAGGGAAGAG
AATATTGGCTCGAATCAATAATTTCTGTAGGATGAAGACAAGGTGTACAAGGTTTCTGAG
ACTAACTCTGGGGGTACACTCATGGGATTGTGAATGGAATGAGATTTGCGTCTGTGAATT
GTATTTGCCAGACCAAGTGATATTTTGTTGGTGCATACCATTTGTCAATCTAGTTTGATT
CCTTGATCCTATGTAGAGATAATTAAGATGATCTTACATGATTTATATTCTATCTTTCGT
TGGCAAAGTCAAGTTTGATCTTTTATATGTTGTTCTGTACTTTTGCTAATCTTATATGTT
TTCTGCATCCCTGTTATCATATAGTCATTAGTTCCTTAGTTTGTTGAGTTTGGTGTATTT
GGTTGTTCAAATAGGTTTGGGATGTCTAGACTCAAGTTTCAGTGTGTGCCTTTGATGGGT
TTGCTAATTTCATCCTTGTTAAGGAATTGATCAAGTCATTTGTAGAATTTAAAAATGCCC
TTTTAGAAAATATCTCATTTTAGGAGGTTTCTATTTGATTTCTTTTTTTTTTCTTTTTCT
TTTTTTTGTCTTTTTGATGTTTCCTA
>TeaL_56770
GAAGTGGGTAAAGGTGGGGATGGGAATTGCCAAGAGATTGATTTGAAGGCGGCCAAAGTG
CTGCTCGTGGCTGCCAGGATTGCGGCGGCTTCAATGAGTATAGCGGCGGTGGCGGCGAGG
GCGGAGGCGGAGCGGAGAGTGAAGGAGGCGGCTTTTACGAGGAAGAGAGCGAGGGAAGCT
TTGGAACATGTTGGGTTTCTTTTTGCCAAAGATAAGTTGAATCATAAGTGTGTTAATAAT
AATAATAATGCTAGTAGTGTTGGTGTTGTGAAGGTAGAGGCGGTGAAGAAACGGATTGGT
AATCAGGGATTGGATTGTGCGAATGAGGTTTCGGCGCGTTTAAATGCTGTGGGATTGAGG
GAGAATGAGAGGTTACAAAGATTTGGAAGACAGAGTAATAACTGTGCATCAATGGCTGTG
GAGAGTAATGAAAAACTGAGATTGAACCCAGCTTCTAAAACTGACAGACCTGGTAATTTG
GATCACTTGGGGNNNNNNNNNNNNNNNNNNNNNNNNNNNNNNNNNNNNNNNNNNNNNNNN
NNNNNNNNNNNNNNNNNNNNNNNNNNNNNNNNNNNNNNNNNNNNNNNNNNAGAGAATATT
GGCTCGAATCAATAATTTCTGTCGGATGAACACAAGGTGTACAAGGTTTCTGAGACTAAC
TCTGGGGGTACACTCATGGGATTGTGAATGGAATGAGATTTGCGTCTGTGAGTTGTATTT
GCCAGACGACGTGATATTTTGTTGGTACATACCATTTGTCAATCAACTTTGATTCCTTGA
TCCTATGTAGAGATAATTAAGATGATCTTACATGATCTATATTCTATCTTTCGTTGGCAA
AGTCAAGTTTGATCTTTTATATGTTGTTCTGTACTTTTGCTAATCTTATATGTTTTCT
>TeaL_56771
CACTTATATAGAACACTAATTCCTAAGCCTAAACGAATACATCACTGATATAGAATTCTA
ATATAACTCTAATTCCTAAGCCTAAAAGGAAAAAGGAGAAACTGAATATAGGCATATTCT
CACAGAGCAAACCACACGCTGACCAATATAATCTCAAGTCATTACTTTAAATAACATGTA
GGTATGGTAATACATAATGTAAGTGCAATAAAATGTCACATTACTGAATTTAATTACTTA
ACTCAATTAAGTCATTTTAGTTAATTAACACACGGGTTAAATTAAGGGTTATTTACATGG
AGACCCCTAAACTATTGAAAAATATCGCGTTGACCCCCTAAACTATAAAGAGTACAAATG
GACCCCCTAAACTATTGAGAAGTATCGTTTTGCTCCCTAAACTATAAAATCGTACAAATG
AACCCCTAAACTATTGACGTTGACCCCTTCCATTAGGGGGTCCAATTGGTACGTTTTTAT
AGTTTAGGAGATCTATTTGTACACTTTTATAGTTTAGGGGGTCAAAGTGATACTTCTCAA
TAGTTTAGGGGGTTTATTTGTACGTTTTTATAGTTTAGGGGGTCAAAGTGATACTTTTCA
ATAGTTTAGGAGGTCTTCGTGTAAATAACCCTTAAATTAAATAATAAGAATTATACCCAA
AAATAATGACTTCCAACAGGACATCAATAACTTGTTAACGAGGCAACAATCTCTGTCTTG
CCAACACATATCGTGTTCAAGCTAGAATAACAAAAAAATCAAAAAATAAATAAGTCCAAA
AACCACAACTGCCAATAGGGCACCATACCCAACCTCGCCAATACATTCTATGTCCAAGCC
ATAATAATAATACATAGACCCTACCCTGATCATGCAGCTATAAGATTTTTGAAGAGAATA
GTATATTCAATTGTGTTTCTAATACAAAGAGTACATCATCTTATATAGAACTCTAATCCC
TAAGACTAAAAAATGAAATACGATATTTACACAATCACAATCATTCTAAATTCCTAAAAT
ACAATATATGCAATATATTCTCACACCCCCTATTCACTCCGAGCCAAGTGTCAGAAAAAC
CACACCACCCTCTCGCCTGAGGTTAACTATGCAGTGTCCAAGGATCAAACCTGCAGAAAG
TGGCAACAGCCGACTATCTCTGTCAGTCATACTAGACTAACTATGGCTATACGCATGCCC
ACTGGGGCAAAGCCCGAAAATTAATAAATCGGATATACGCCTAGGCAAAGCCTAAATATT
AATAAACTGGATCAAGCCCGAAAATCAACAAATCAACCAGGATAAACACATAAATCAACT
AACGAAAATGAACCAAAGTTAGATAGTCAACACTTTATTACATTTCAAATTTGTTTCTTA
AATCAATTCCAACCTATGACGCACGGACACCTCCCCGAGGCCAGCATATCAGTGTCGGAC
ACAGACACGCATCGGACACGTTGTGGACACGTGTTCGACACTCTCCCTATGGTGTCCCCT
TTTCTTTTTGAATTTTTTGTACACACCGGACACGTTTCGAACACCGCGGGGTACAAAATG
CGATTTTTGAAACTTGTAAATGGGGCCAAACTGTAATAAACAAAAATCGAAAAGAAGAGA
GAAGAGAAGAAAATCGAAGAAG
>TeaL_56772
TCGAAGGCGTGAAGCAAACCAGATCGTGAGAAATTTCGAAGACTCGAAGAGATTGAAATA
AATTAGTCAATCAAACCAAATGAGTCGGACGAATGAAACAAGAGAAACAAATGACAAACC
AGACGGCTGAAATAGACGATGAACTAGAGAAGATTTGACGAATGAGGCTAGGGTTTCGAA
CCTTGCTCTAATACCATGTAAGATTTTTGAATGAATTGTATATTCAACTTGTTTGTATTA
CAAAGAGTATATCATCTTATATAGAACTCTAATCCCTAAGACTAAAAAGGAAATACAAAT
AATGCTTAATT
>TeaL_56773
ATGTAGTATTCAAGCCGACAGCAAACTTGATACCAAACAATACTCTTAACACCTCAATCG
ATTTCAAGCCAATTATAAGTTCGTATATTGATGGGTATATATCAAACTGGGCCTATATTA
TTTGATTTCAAGCCAATTAAATAAACCAAACAATACTAAACACCTCATAGTTAATTCATT
TTTTCATCCCATAGATATAGTGCTATTTTTATCTGTATGCATGGTATGTAATCTACAACA
AATCAAGTTACACAAAAGAATCATCTACAGCATGCATGCTAAAGCCACATTTCGACACAG
AATATGAAGATAAACTAAATTAAAATCTACAAACCTCTGCAATTAATCAACTTATAGCTT
ACTTTATATCAATTACAATTGTACAAAAGGAAAAAAAAAAAAAAAAAAAATAAGTAATTG
TGAAAAAACACATAAAATTAAAAAGGATTAGTAGTAAAAAATTAAAAAAATTTTATTTTT
AAAAAAAAACCAACACAAAACATTGAGTAGA
>TeaL_56774
CTACAGGACTGGCTGGAGAAGGCAAAACGACTTCTTGATGATGAAATTAATAACGAGAGC
AAAACTTTTGACTTCACCAGCTGTATGTTATGTCCTTGTTTTATTATTTTATTCAGTTGC
TAGTCAGTTCTAAATATTTTGATCGACCTTTTATTTATTTATTTTGTTTGTATGGTTTTG
TCTGGGTTATGAATCTTGTAGTTTTCCCAGTTTTATTAGATTTGAATGGGTTCTGGTGTG
GGTAGGAAGAGGATGCAGGGTTTGCATGTTTAATTTGTTGATAATTATTTTTCCTCTTTG
GGGAGGTCTCCAAGGTCCTGAATATTTGTTTCGTATACAAATTATTTGTGAATATCTCGG
GCTGGATAATTTTCTTGTCAAGAGAAGAATATCATTTTCCACATTGATGTTCCTCTAAAT
CAATTTTGTAGAGTTGAAGGAAGTTGGTTGCCTGGTGTCAATTGGTGGCCACTGAAGTAT
CTGGTTCTTCCTTCATAGACGGTTTGGTTCATGAATTTAGCAATTAAGAAGATGAATAGG
AATTAGATAATACAGAGTATAGAAGAAAGCCTTCATGTCCTTAGGGTCCATGAGAGACCT
ACCCCAGGGAGTGTTTGCATGATGAGTAACTATTCTGCTAGCTACTTGTTTTTTGGCCTT
TGATTTTCCCCTATTGTCGAGAGGAAACAACCAATGCTTGCTTGATATGGGCTGCAGAAA
ACAAGGGTGTGAATATTAAGGATTTGTGCTTGGTTCCTTCTTTTTGTGAAATGTTAACCG
TTATTTATACCCTCAGGAGGTGCGTAGTAACAGAATGGTTCGGCAACAGACGCATTGAAC
TTGTTTGGTCCAGCTTCATTCTTTGCTATATTGCTATCTGGGTTTCATCTAAAAACTTGA
CATTTATTTGAAGTGTTTTCTATTTTCAAGTACAAAATTTATTATGTTGAAATACATGGT
AGCATGGCATCCTCTTTGTCTCAGTGCCAGAGCAGCTCCTCATCAAGTCATTTCTTGACA
GCTTATGCTTCATATTTTTAGATTTCCAGTGATGTTGTATTCTGTTGGCTTGGATAATAT
ATGGTTTTTCAATGTTCTAAGTAGAATGAGAAATTAAAAATTACATTACCAATTTATGGT
ACTTATATGTCAAATCTTGGACTAGGTGACATATGTACTCTTGTAATCACTTATTTACAT
CAAATTTGATCTGCGAAATTCCTAATTCATCCCCCCAAGGAATGGAACAAATATTCACAT
TTTTATTTTTTGATGTTTTCGACTTATGGAATGCAGTAGCCTGTGTGAAGAAGATCATGG
ATAAAAATCATCCTAAACAGATTGGCTCAGCAATTGAGAATATGTTGAAAACTGGAAGAC
TTGCCACACTATCAGGTTTAGATTTACCGCAGGTATTGGCATATACTGGGGGCAGAGAGG
CTTAATTTTCTCCGTTTTATT
>TeaL_56775
GGCTTCAGATCGGTGGTGACGGAGGAGCAGGAACGTCGTTCGTTGTGTGATAGAGAGAGC
GGCAGTGAGGGAGGATGATCGGCGGCGAGGTACGAGCAGAGGCGATGGACGATCGGCGGT
TACGGACGAGAACTGAGCTATGTACGGCAATGGACGATCGGCGGTGGCGGTGGCGGTGAC
GATCGGCGGTACGAGCAGCGGCGAAACCCTAGCTCTTGGCAACNNNNNNNNNNNNNNNNN
NNNNNNNNNNNNNNNNNNNNNNNNNNNNNNNNNNNNNNNNNNTTATACGGGGCAGAATAG
TAATTACACATCGGGGATTATTCGGGGCGGGGATCGGGGTCGGGCCGGGTCCGGGACTGA
AACATGTATCCCCGTCCCCGGCCCGAACATCACCGGGGATACATTTTTTAATACCGTCCC
CGGCCCGTCGGGGGTATTTTTCGGGGAATAACCACTCAATTCGGGGTCGGGGGGTCGGGT
CCCCGTCGGGCCGGGTTCCGATTGCCATCTCTAATATCTCAGTGTATAGAAGTAGGAACC
ACGGTGNNNNNNNNNNNNNNNNNNNNNNNNNNNNNNNNGGAAAGGATGTGAATGTGTATT
GTTGTTGTTTTGGTCAACTAGATGGATTAAATCATCCTAGGAGTTCCCAGCATCAATTTT
GGTATTCTTACCGGTACTTGGGAGGATAGCAGTGTTTGAATCATGCCCACCCGTATCTCC
TCCAAACAAAAAAAAAAAAAAAAAGAATAAGAAGAAGAAGAAGAAGAAGAAGAAGAAAGA
AAAAAGATGAACTTTATTGGTTTTTACCTATAAAGTGTGTGTCAATGGAAATTTTATTGG
TTTTTGGTGTTTCTGAACAATTTCAAAACCCATTATATTTTTATATTTCAGTAAAAGTTA
CTGTTGGTTAGGTGTTGTTTTTAGTAATAATGGGTATGAATCCCACTGGAAATTGAATTA
ATTTAGCATGATGATGAGTTTGCACCATGATAATTTTTTGTTGACAAAAGCTTGGGCTAA
GCAAGCCCTTCGTGTAAATTATGCCCCGAAGTCTAGGTCTAAAATTTGATGACTGCACCC
AGCAGCCTGCATTGGTTGGACTAATTCTGTGCAATTGGCCTTTTATAAATAATAGTGAGG
ATATTATAATGTCTACCATTTTCAACAGTTCTATATCATCTTGTTCTGAATTTTCTTTAG
GTATGAAATATATGACATTAAACATGGCACAAATCATTATTTTATTGGCAAATTTTAGCC
AGTATTATTAATTATCCAACTATTGTAGGAGGTGATAAATCTATTGATCATTTATTCTTG
CATTGTCCTATGCCATTATGGAATAAGTTGTTTTAGCTAGTGGAGATGGACTGGGTGGCT
CTTAGATCATGTCTTCCAATGTTCTTAATTGACTATAGGGGCTTTGGGTCTAATAAAAAG
ATTTGTGTTCTTTGGAGATGTATATATTGTGTTTTGCTTTGGGTTCTTTGGTTAGAAAGG
AACACAAGGGCTTTTGAGGATAAGTGTGCAGATTTTGGAGGGATATTGGACAAAATTGTC
TATTTGGCTTCTTTGGGGGGATTTCTTTTTTATCTTATTTCTAGAGATTGGTGTTGTGAG
GACCCATCCCACATCATTTGGAGAAGGGTTTGTGAAGTGCTATATATGTGGGATCTTGAA
CCTTCATAGTACAAGGCCTTTTCCTAAAGAAATTTGGGAAGAACAAAACTGTGAGCTGAC
CACTTGGACGTATTGTATGGGTGCATGGTTTTAAATATTAGCCGTTACGTGTCGTCTTAG
TATTTTGGACCTCAGATCCCATTATTCACTGATATATCAGCCAATATCGTATTGCCAATA
CAATACTAATACTTTTCGCAATACCATTATTTAGAACCACCGTGTATGTTGCGCGTGGCA
GGCAAGGTGGACAGTGTTGTGCTAGGTGGGGTCATTGCAGGTGTACTATATGTGACATTT
AAATTATTTTTCTCTTTTGGATGGACTTCTTGTCCTCCTTTTTCTTTTATTAATAAATTG
TTATGTTGATATTCCAAGAAAAAAAGTTATTTGGGTCCATTGGCAAGAGTGGTTTTACAT
TGGAACTGACACTGACAAAGTGGAATCCAGCCAACAATGGGGGGGAGGAGAGGAGACACT
TATGAAGTGGCAAGGTGGTTTCCTTTTGTATATTAGCACATACGATTGCATGCAATGAGT
GATGAAATAATATATTAGCGTTATATTCTATTCCCTAATATTATTAGGTTGAATAGTGTT
TGTGTTTTTTTGCATCCCGTAAGACCATCTTTTACATATTGGTAATGATCAGCAGACTTG
CCTGTTGAGAAGTGTGACCCATTCTTTGTGATATCTCACTAGTATATGAGATTTGTTCTA
AGTGTTACTTTTCATCTACTGTAGGTGCTCCTGTATGCTGCTGTTACA
>TeaL_56776
TTTTTTTTTCTTTTTTTTTTTCCATAATAAGTTTTTGTTTGTAATAAGAAATAGGTATAT
CATATACTATAGGGCATGAACAATCCATAAACTTAGCCAGATCAAGGATATCATATTTCT
TTTAGACCTTTGNNNNNNNNNNNNNNNNNNNNNNNNNNNNNNNNNNNNNNNNNNNNNNNN
NNNNNNNNNNNNNNNNNNNNNNNNNNNNNNNNNNNNNNNTTGTACTCTATTGATTTGCAA
TTATTTTTCTTATTTCCCATTTATCTGATATTCCACCTCCTATTCTTCTATCAGCAATAT
TATTTTATTAAAACGCAAAATTAGATAGCATTATTAGTATTCATTTGACTTT
>TeaL_56777
CACTTCAAGAAAAAGTTGATTTTTAACTTATAAAAAGCTATAATCTGTATTCTTAAGCTA
TACCAAACACAACAAAATAGCTTAAATTAAACTAAAAGCTGAAATAAGCAGCTTATAAGC
CCTACTAAACAGGCCCAATGCCAACATATCGTTTTAAAAAAATAAAGGTAACTCATTCAG
TTATCTCATTATAACTCTACTTAAAGATGATACAGTAAGTTAAATCAAAATTGCTCTTCT
TAGTATACAATGGTTATGCTTGACCTTTTTTAACCAATACCTTTATAAGTTTTGTTTACG
TTGCATACTTAAAGCTAATCCATTGGTCAATACTACAATCGGTGAGTGTGATTTTGAAGC
TTATTACCTATTTAAGATGCAAGGAATTGTGTTATTTGTTGCAGAGACATACGCTTCTAA
TGGTCAGTGTTT
>TeaL_56778
TAATAAGCTTACCTGCTTGAGAAATCCGGCCCCAAAGGCTCGAGTGACCTTCAATGAACC
TTTCACTCTATCATTTGATATCGCAGAAGAATCACTGTGATGTTCCTTCTTAATTCTCTT
CACTTCCTCTTCCACTGAAGTGCTATGATCCATTGTGAGCTGAAGAGAAATCAAGTTTGG
TAAACAATCAAATGCTTCAAAATCATTCAAATTCTCCTCATTGATACTTGCCAAGTCGGG
TTCAGATTTCCGAGCTAGAACAGCCCTACTATCCCCCACATTCATCAAATAAACATCTTC
CCCTTTCATCAACATCACCAAAACACAAGAACCCATCAAAGACAACTCTGGATTCTCTGG
CAACATCGTATCAGCAATCTCCAAAAACGACTCCTCCGTCTTCCTCAATGCCACGGAAAG
AGCTTTCAAGATATCAGAATGATTGATTCCAACATTTTCCAAGTTACTCAAATTTCCAAG
CTCCAATCTTTCCTCCCATTTTTGCTTGGATTTCTTTCGCCTCTTTGTCCTCGAATCGCA
ATATAATTCCAAATCCCCATACCCACATGGATGATCCTCTGTTTCAGAACATTGTAAACA
TTTATCAAACATGTGGTCTGCCATCAGATATGGATCATCATTCTTGGACTTGTTATTACA
TAGCAATCCATTGAGCTCTTGATGAACATTGGAGTAGAGATTATTGAGCAAATAATCAGT
AGCATCAGGACCATTGAATCCATCATAAATTCCAACAAATACCCATCCCTGTTCCTCTGG
TATCACGATATGAACTCGATCCTCACCGGCTTTTCCTTGTGCCCACTGAACATTCATACT
CTTAAAAGACTCATCACAATCATCAACTAAGCTCACTTGTCTATTAAAATTTTTGCCACT
ATTCACTGTACCATTCTCATTGTTCTTGTCCAACCCATTAGTCCAATCCGAAACTTTCCC
CGAAGCAACCCTTGCGATCGTTTTTTTGAGATTTCTGATCATATCCCATTTCTTGTAGTT
AGGCTTATATCTCTGGAGATGATCGTATTGGTTTTCTAATGGACCCGAAATGAAGTTCCG
CTCGATCGGACCAGAGAGGAATCCTCGTTCGATCGGTCCGGAGCTAGGAATAGCTCCGGA
GGTTGGGGGAATTGGGCTGGAACGAACAGAGGGAATTGAATTCCGAGGAATGGGTTGGAG
AGGAATTGAAGCG
>TeaL_56779
AAAAAATAAAAAAATAATAAAAAAGAAAGAAACAAGACACCATCATCTAATGTCATGGTA
CAGAGTTCACCTACATTCTATTACGTATATTATAGGTGTGCCACCCACACAATTCAATAC
AGATTTTATATATCTCCATCTGAGTTTCAACTAAATTCTAATCCACAGATTCATAACTAA
AATGAAACTAATACAGACAAATCACTATCCAAATCAACTCTAGTGGCAAATAAAAAAAAC
TTTGCAACATATGGAGAATGAAATCACACAGCTGCAAGAACAAGATGAAAAAATATGGAT
CAGCTGAGGTAAAGGTTCAAAATTAAAACCTTTCAAGTAGTCACATATCAGGACAT
>TeaL_56780
CTAAAAGGTTGCGAAAGATCAGTCGATGGCGGAGGCGAAGCACGAAGAAGACGAACAACA
ACAACAACAACATTCACACACAATGCCTACGAAGCGGAAAGCGGATTTGACCTCCGTAGA
CGAAGACAGAAACGAAAGCGAAGTTTCAAAAAAGAAGCAGATGTTGCAGCAATCGTCTTC
TGCTGACAAAGATTCTTCTTCGAAGATCGAGGAGTATGAAGAAGAAGAAGAAGAAAAGAA
GACGAAGATGAAGATGACGATGACGATGACGATGACGATGAAGACGAAGATGGCGATGAG
CATTCGAATGGGGAAGCGGAGGTTGATCGTAAGGGCAAAGGGATTTTGAGAGAAGACAAG
GGAAAAGGGAAATTGATTGAAGAGTGTGACGATTCGAGCAACGAATCGTCAGACGGCGAT
AGCAGCGATCTGTCGGAAGATCCCCTTGCTGAGGTCGATTTGGATAACATTCTCCCCTCG
AGGACCCGGAGTAGACGCGTAGTTCAGCCCGGACTTCATATTTCTAATGCTCCCGGCAAC
AATCATGACGATGGCAGTCACTGATGATGCTTAATTCAGAAGCAGGTTAGTAAGCGATCG
ATCATTTGTAATTTCATTCAGAGTTAACACTAGTTTTATGAGGTTTTGCTAATTGCTTGC
TTGTTACAAGTACAATGTGTTAGTTTCTTGTTGAACACATATTTCAATGCAAATTAGGCA
CAACAATTTCGTTTACTGTGGGATTTCCATCCATATATTATAACAATTTATGTTTCACCA
AATTTCCCCTTCAGAATATGCATAAATTTGGACATTTATTACTTGGTTGGTAATGGTTTT
GATGCTAACCAATTAGTCTTGTGTTTTTATATACTGTGGTAGTGAAGTGACTCCAAAGAC
GCAAATTTCTTTCTAAGTTAGATAATTTTATTGCAAGTGATCTGAGGAATTTTGGGTGGA
AGCAAGTGTTGTTAATGTACAACAACAATGTTGTGCGTCCAAATCCTCTGTAGTGGACCT
TCCCTGGAGCTGGTTGCGATCTGATGGAGGTGTGGAAGAGTGGGGAAAAGGATGGGGTGA
CCTGAGGAGGGGTGGGGGCTGCAGTGGGTTGGATTGATGATGGAGGAGAATTCTTTCTTC
CAGCAAGACTCTCTCTCTCTCTCTCCTTCATTCTGTGTTTTCCAGTTTTTTGTTTGTTTG
TTTGTTTGTTTGTTTGTTTTGCTTTAAGCAAAACGGCACCGTTTTGTTTCACTGCAGGGA
CACTGCAGGGAAGGTCCACTCCAGATGATCTGGACGCCAATCTTGTGTAGTAAGAGGCAT
GCTACTTAGTTTATTAATCTGAACAACTTATGTCCAGAGTCGATACTAAGCAGTTGCTGT
TAGTAAAGACTAAAGAGCCATTGGCCGATTAAGTTTTAGGTCCTTATTGTGTAGAGACCA
TAGAGGACCTTTGTCTTGTACTCTTATTTGGTTAGTGTGTATTAATTGTTGCAACTGGAT
TAGGTGTTGCATCAAACACAAATTTTATGCACTCTGTTTCCTTGTAAAATGCTTTAAATT
ACGACACTTTTTTGGTAGATTTCGAACATCGAATGTTTTTCAGTTTTCCATGACATTCAT
TCTGTGAGAAACAGCATCAGTCTTTGACACCTAAGATGGATGGTGATTCTTTCGCTGCAC
CCAGGGATGAGCACTGCTCTTCTAAATAAAGGGTACTTGTTCAGTCCATTGTGGACGTTC
TTTTCAGCTCTTGATCTAAGGCTTCTCTACTTATAGACTTATAGTACACTTATTTCCCTT
TGATCGTGTAGTACGGTTGCAACCGGATTGTCTTTATCGGCATGTTTGTAGGCCTGCAAA
ACCAACCAAGCTAATTAAGCTCGACTTGTGATTGGCTCATTTGAGATCGACTCGTTATGT
AAACAAGCCAAGCTTGAACACATTTTTAAGCTCGTTAAGTTTTCAAGCCAAGCTTGAACA
ACCTACTACTCTGCCCGATAAGCTTATATGCACTATAAAAAAAACTAAACTACTCGAGCT
CGACTCATGTTTGACTCGTTAAAAGTTTGTTCAAAATTTACTCGTTACTTAAACAAGTCA
AGCTTGAAGGTAATTTTAAATTTGTTAAGGTAGCAAACCAAGCTTGGACAACCTATTACT
CGGCTTGACTCACTTATTTTAAGCCCTAGTGAAATGATGAAATAAAGAAAGGCAGATGAA
TGAATGAATGAATGAATGAGAGCTTGATATGGGAACTGATTATGCAGTGTTTGGGAGCCC
TTATGAACAAATTTCGACAGCTAAAATTCCTGTAATCCATTAGCATGAGTTGGTATATAC
CAGTATAAATCTTTGAAAATAGAACAGTGAATTGTAAATTGGGGATTGTAGATAATTAGC
TCAAATGATTACTGAAAAAGAAGAAGATGAATTTGACAGCCAGGACACTTCATTAATCTG
AAGTTCTGTAACATAAATTTTAACTGTAGAGTAAAATGCAGCAGATTGAACCCTAAGTGC
TCCCTAATTCTTACATCCTTCCATAAAATTATGAGATTTCACGAATATCCAACTAAATCT
AGATAATGTAATGTTTTAATTAGCACCATAACCTTATTTCATCAAGAAAGATTTGGCATG
CGTGATTGATTTCTGGTGGTAATTAAATCTGCAGGCTTTGCAAGGCC
>TeaL_56781
ATTCCATGTTGGCAACCAAACAATGAAATGAGAATAGATATTCCATTTCATTCAACTTTA
TATTTCATTCTCACTCTCATTTCATTCCCACTTCATCCCATTCATTTGTACCAAACCTGT
AAGGGTGATGAAAATTTATATTTGTGAAAGACTTATGCGAACATTAACGCTTTTGGGCTT
CACGCAAATTACATCGTTACTATGGTTTGGAAAATATTTTTATATTTGTTTTAGGTTCTT
AAGTTTAATATCTAGTCATATTTGTTGGAAAAACAGAGCTCCAATGTAGTGCCATTCAAG
CTGTCAAATTTTGGCATTGCTATATCTTGTAATCTGCCAACTCATCAACCAATCACTATT
CATCTATTCGTCTTGGGGGGAAAAAAAAAAAAAAGAGGAACACAATATTTACTATCCACA
CATATATAGACATACACAAAGAAACATATATATGAAGATATGTATACATATATAATTCAT
GTATTCATACTTGCAAACCTGAGAGAGGGAAAGAGGAGAGAAAAAAATGAGAGAGTACTC
ACATTTACCAGCCAAACACTGGACCACCATCATCGACGATCACTGCCATTGACCACCGTT
GACCATTGCACTGTCAACCATTGACCATCGCCAAACCACACTGATTTCTTAGATCTATGC
GAGATTGGAAGGGTGTTCCAAGGATGAGGGATTGGAAAGGGATGAGTTGTGGCAATGGGA
TGGGAGATTTGGGATGTGGTGTAAATCCATAAATCGAATTTTATTTTGATTGCTGGTGTG
ATAATAGATAGGTAGAATATGTGACAAAGAGTTCTAGATCCTTCTTGCACGTAACAGTGT
AATAGTCTCTCTCTCTCTCTCTCTCTCTCTCTTTTAAATTTATTTTTTATGATTATCTTA
AGCAAAGCTCCTACTTGAAGAAATAAGTCTTCATTTTTATTTTTTTAATTCTTTTAAAGC
AACCGTCCAATAGCAATTGTTCAATTTCATAGTGTTCAATCAGTCCAATTTTATGAGATG
AATTAAAATAGTGGTTAAAATGAGAAAATATGGAGAAAAAGGTTGTTGTGCCAAAATATA
GCACTTGTAGCATTGGAGCAAGTTTGTCAAAATTTGACTTTTTTTGTAATGTAGCATCGC
CAAATTTTGACAATGGCATGTCAGATTTAACAATTAGCATTGGAGATGCTCTAAGGCTTC
ATTTGGCAGCTAAAAAGCGAAGCTTATTGGCTTATTCAACCCACAATAAACCACCGTAAG
CTAAGTTCATGAATCAATACTACATGTGTTAAAACATGGGCTGGAAGGTCTTTTGTATTA
TCCTGGAAATGTGGGCTTGGAATTGATTCATGAAAACCATCACTTTGACCATCCATTTAT
TGATATGTTCTTCAGTTCTTCTGTCTCTTGAATACCATGTTTGCACTCTCCATTTCTCCG
TAATGTTATTTGGTTTCTGTCATTTAGTTGATGTATGACAACTTCTTGCTCTTTATTTTA
AAATCAATGTCACTTAATA
>TeaL_56782
TCAGCCATCTCAGGGTTTACAAGGTAAGTTAGTACAAAAATATTGGGTTAGGAAGTATTC
TTATGTGGGTTTTATTTATTTATGTTTACAACTTATCTATGAAATGCAAAAGAATATTCA
TAAATGTTCTTTCTCCACTTATTAATCCGCATGTGTCATGCTCAGTATTTCATTTTTATA
CCAAGTGCAGATAAAGAGGGATGCATTGCTTGAAAATCCTTGTTGTATCCCTCACTAGCA
TGAAGCTTATCAATATGCGAAAAAGTGCTAGGGCATTCCTTATAAGTAGGGCTACAAACA
AACCAAACAGTTCATGAATAGCTCGAGCTTGGGTTGTTTAAGATGATTTGTGTACTTGGC
TTACCTTTCATTGAGGTTAGGCCATGTATATATATTGAAGCAAGATTACAAATTAGGATA
TAAGAAAATTTCATTGATTGAGGCAAGAAATACACGATTGTATAATCACGGATTGTATTC
TAACTAATATCATAAATCATAACTAATACGATAAATAAATAATTCTATTCCAACCCTACT
CGTCAAGCTGGCTCAAAGATATTAACCAAATCCAGCTTGACAATGGATGACTAAAGCCAA
GGAAGCACGGGTGCGGGTACGAGTACGGTACGGGTACGAGTGCGGGTACGCCGATTCGGC
AAAACTCAAAAAAAGTACGATACGGGTACGGCTACGGTACGCCGATATTTTTTTTTTTTT
TAAATATAATTTTGATTAAAGGATCCAACCTACAAAT
>TeaL_56783
CCAAGTTATTTTCTTCAAACTTGCAATGGGTTTCATATGTGTCTAAGCCATGCACACGTG
TGTTCTCCAAGTATCCAAAGCTTGGCTTTTTTATTTTTTATTATTATTTTTTTTATGTTT
GGGTGCATTTTCAATATGTGTCCGGGAGTGTCCAATGGGTGTCAATACAGACATGTCACC
TTCTTACAAGTAGTCATGCAAGTTAGGAGGATGTATTGTGATTGCCTATCTATGTCTTTA
TTGGAGCTTTTCCATGTCTGTTATTTGTTTGCTCTAGTATGACCAGTTTTTCCAGTTTGT
AATGTATTTATTTGGCTTCCAATTCAACTTCTTTAGGCCATGTAGTGTTATTTAACTATA
TCACCTTACAGCAGTCACTTTTGTTTTTCACATTTTAAACTGTCATGCCAATGTGTATGT
GTTCCTTTAGCTCATGTTGTGATTCGCTTATTTCCTTTGTAGATCAAACTTAAGTCGCCT
GAACTATAGTGGCTTCTATACTGCCATTTTGGAGAGGGGTGATGAAATCATTTCTGCAGC
ATCCATCAGGTATAGTAATGGCTCATTGATTTATGTCATCGATGTGTTGCATATGCAGCT
AATAGTTTCATCCAGTTGTCTGTGGCAGCAAGAATTAAATGGGTGGCATTGCAAATATTT
TAATAATTGCATTTGTCGATTGTCTGATTAGGATCCACGGGACCCAACTAGCAGAGATGC
CA
>TeaL_56784
AGCCCCACTTGCATCAGAATAGCTGAAATTTAGGGTAAACAAAAAACAATTAACACAATC
AAGTACAAGCCAACTTTTATAACAGCAATGGACGTGCATATACCGCAATAAAGAACACTA
GGTTTCTGGGAACCATAGAGGAAAATGACCATATTATTCAACTCGGACTGAGGACAGCAA
GAAAAATTACGAGAGTTAGACCATCAAGACTCAAAAATAACAAATAGACTCCTCTAAAAT
GCTAATAGAGAGAGAGAGAGAGAGAGAGAGAGAGAGAGAAGTACAATTGACACTATGAAC
AACTATTTTTTACAATCCATATAAAAATAACCCACCATATTAGACTTTCCACTTTAAAAA
CTCTTGGCTTACCAAGAATGAACATCCATAAACAAAATCTTTTCCAACGTTTGCACGTTC
TTTTTGTTTTGAGGGCTTGGGTACCAAGTGTCAGGAAAAAAAAAATCCAGGGAGAAGAAT
TTCTCACTCAAAAAAATAAAATTAAAATTAAAATGTGAGTTACTTTTGCAGATATATTTG
AATAGAGGAACTAGGCCCCAAACCTCATGACATAATATCAAACAAATTAAATTGGAATGA
ATTATAGCTTGTTGGATCAACGGCCCTAATGGAAGGAAATTGTAATTAAAAACCAAAAAA
AGCGTAGTTTTGGG
>TeaL_56785
ATCGAAGTCTAGGGGTTCTGGTTCCCCTTTCAAATGCATTGGATTGGGCTTAGTACAACA
AATAAAATCAGAGAGGGATGAGGAGCTAACTGCTGGAAGAGTCCGTATTGAAGAGCTTGA
AGCCTTGGCTGCAAATCGACAGAAAGAGATCTTCATGCTGAATGCAAGATTAGCTGCTGC
AGAGAGTATGACCCATGATGTAATTCGTGATTTGTTGGGACTAAAGTTGGATATGACCAA
TTATGCGTCATTGCTGGATAATCAGCAAGTGCAAAAATTAATGGAGAAGACTCGAATCTA
TAATGCTGAAGCTCAAGATAAGGACCAAGAGGTAATGAAGCTAAAGCAGCAGCTCAATGA
GTTTATCGAGGAGAGAAAAGCATGGCTAGAGGAAATTGACAGAAAACAGGCTGAGATGGT
GGCAGTACAGGTTGCATTGGAAAAACTTCGTCAGCGAGATCGGTTACTTACAACTGAAAA
CGGGATGTTCAAGATGGAAAATGTTAATCATAAGAAAAGGGTAATGGAACTTGAAACTGA
AGTAAAGAAGTTGTCTGGCCAGCAAAACCTTCAGCAACGGATCCATCATCATACCAAAAT
TAAGGAGGAAAACAATTTCTTGAAAAGTCAGAATGAAGAGCTCAGTATTAAGGTGCGACG
AACAGAAGCTATTCTTACACGTGTAAAGGAAGAGCTCACTCACTATCGTGCTAGTAATGG
CAGAAACTCCAACATCAATTTTGACGAGGAGAATCGGTTGAATAACTTATTGAAGGAAAC
TGAAGGGGAAAGGCTGCAATTAGCACAGAAGTTAGTGAGCTTGTGCACCAGCATTTTAAA
GGCTGCGGATATAACAAGGCCGGTATCTGATGTAAGTGTCTCCGTGGCTGAAGAAGCACT
AGAGCAACTCAAGAACCGGGTTACTTCACTAGAAAGAGAGTTGCAAGATGCCAAATTCAA
GAATAGAATTACCNNNNNNNTATAGCTCAAGAGCAGACGAGAACTGTCAAACTCCAAATA
GAGTTTCTCAGACTCCATTTCTTTCTGCTTTGGATAGATAATGCTGATATACAGATTCAT
TTCAGAGAAGAGATCAAGATGAATGGGTTAGCCTTGTGCTAGCAGTTACAATTTTTTTTT
ATTTTTTATTTTTTTAAAGTTATGCTATGTTAATTTGTGGTAAAAGTTACGCACAATGAA
TTTATGGTGTGCACCCTAAAGTGAAAGTTATACTTTTGTGGTGAGAAAAGTTGTGTCATT
TTATGATTTATGTTACAAAATTTTGTAGTAGTGTTATGAAAGACATACCATATGCACCTT
TTTACATAGCATCTCCCTAATTTGAAACTAATGACATACTATAGAAAGAATTGTAATTTG
AGAGTACTTTAGTATGCTTCTTACTGTTTTCATAAATTATGACCTATTCCATTGAGTGTT
GTTGATCATTACGACCTTTTTCCATCATGATTGAACCCATTGAGTTAAATCCTAGCTATT
GAATGATAATGGTTCCTATAGTAAGCTATAGTAAAGCATCAAATTGAAGCATTGTTTCCA
TAGCAGTTTACCAAAAATTAAGGAATCCCTATTCACAACAATGAAGGCATATTAACTCAC
GTCAATTGTTAGAAATAGTATACAAAAAATTACATATAATTGGTTTTCTTTAAAGAACTA
CTAAAAATTATAAACTTTAAACCTTTATGGCACATATACATATAGACAAAAGAAAAATTA
AATGCATAAACGTACAGGCAAAATCATACTAAAAACAAAGAGATCTCTACAACGTTCATA
ACAATGAAAAGAAAAAATCTTAATCACAAAGTATTTATCCAACTTCAACCCCAAAAAAAA
TTGCCACTATAGCAATCTAATAGAAAAAGCAAGAAGATAATTTGCA
>TeaL_56786
ATCGAAGTCTAGGGGTTCTGGTTCTCCTTTCAAATGCATTGGATTGGGCTTAGTACAACA
AATAAAATCAGAGAGGGATGAGGAGCTTACTGCTGGAAGAGTCCGTATTGAAGAGCTTGA
AGCCTTAGCTGCAAATCGACAGAAAGAGATCTTCATGCTGAATGCAAGATTAGCTGCTGC
AGAGAGTATGACCCATGATGTAATTCGTGATTTGTTGGGACTAAAGTTGGATATGACCAA
TTATGCGTCGTTGCTACAATGTTCTATCCCAAATTTGTTGAAGTCNNNNNNNNNNNNNNN
NNNNNNNNNNNNNNNNNNNNNNNACAGGTTGCATTGGAAAAACTTCGTCAGCGAGATCGG
TTACTTACAACTGAAAACGGGATGTTCAAGATGGAAAATGTTGATCATAAGAAAAGGGTA
ATGGAACTTGAAACTGAAGTAAAGAAGCTGTCTGGCCAGCAAAACCTTCAGCAACGGATC
CATCATCATACCAAAATTAAGGAGGAAAACAATTTCTTGAAAAGTCAGAATGAAGAGCTC
AGTATTAAGGTGCGACGAACAGAAGCTATTCTTTCACGTGTAAAGGAAGAGCTCACTCAC
TATCGTGCTAGTAATGGCAGAAACTCCAACATCAATTTTGACGAGGNNNNNNNNNNNNNN
NNNNNNNNNNNNNNNNNGATGTAAGTGTCTCCGTGGCTGAAGAAGCACTAGAGCAACTCA
AGAACCGGGTTACTTCACTGGAAAGAGAGTTGCAAGATGCCAAATTCAAGAATAGAATTA
CCAATGAAAGAATTCGATTGTCCGAGCTCATGCCACAAACCTCACCGTATAGCTCAAGAG
CAGACGAGAACTGTCAAACTCCAAATAGAGTTTCTCAGACTCCATTTCTTT
>TeaL_56787
TTTTTTTTTCTTTTTCATTTTTTTGTTTCAACCCCACAAACCCATTTCAAGATTCTCTGG
TCATCACCAGTTTTCCTGCAAAAATCCCAGTTTTTTGGCCGGTTGTCATCTCAGAAAACG
CACCATCTTTTCCTTAGAAACATTTGTTTCTTTCAAATTTTGTTTTGTTTTCTTCTTAAT
GCCCAAAATCTGGTTCTTGATGTTTGAGATTCATGTCTCTCCAACAGCCTGTGGACAAAT
TCAACTCTGGCTTCCTCAAGTCTTTCTGATTCAAGTACCCAATATCTAATCCTTTTTTAG
ATAAAACAAAAATTGAGATAGTAACACCGGAATCGGGCTCGGAAAGCTGTAAATAAACTG
TGTGTGTGTATGTGTGGGAGAGAAGAGTGATGGATGGAACTGCTATGGATTCTGTCTTGA
AGAAACTGGAGCAGCTGATTAACTTTAAGGGCAATTTGATTGTAAATGAGAGGTATCAAA
TTCAGTCTCTTTACAATCAGCTAAGATTCCTTGGAGCCATTCTCAAGGATGTGGAGGAGA
AGCACCATGAGAACAGCGAAGCTGAAAACCTGGCGATAAAAATTAGTAGCGTGGCCTATG
CGACAGGAGAAATCATCCGCCCTGCTGTTGCCAACTTTGTAAGGCTGAGGGAGAGCAACA
AGGATAAGAAAATTGGTTTTTGCTTAAATCTTAGTGATATCATGGAACAGATTAGGCCCA
TCGAGGTAGAAGTGATGCAGTTTTATGACAAGATGTATCAGATCCAAGTCCTAGAAGCCG
GAAAGTCTTCTGAAGGAGACCGCCTGTCTATGGGGCATAGAACCATGGTAGGGGAAGAAA
>TeaL_56788
GTGAATATTAGGTTTATTCATATTTCCTATTTTAAATTAGTATCAGTTGTACTCCTTGTA
TTATACACAATTGTATATACAGATTTATTCACAAAGCTTATAAAAACCCCACAGAATTTC
AATTTTAATGTCCTCAGAGTGCATCATGGTCTCTAACTAATTGTGCTTGCATATTTGAAT
ATGGATGTCCTTTGCACCAGCTATTGGGTGGCATGGGGTGTTTACTTAATTTGTCGTCAA
ACATGAGGAAATATATATATTTTTGGGATATTATTTCAATGAAAAGATGATAAATCATTC
GATAGAATGGAATTTTTGTTGAAAGCATTTTTATTTGTATATGATTGGTTTGACATTAAC
TTAGGCTGGTCTAAAACTAGGGATTTTCTGGTGATCTGGAAAATTCGACAGATTCAGCAA
CTAAGGATGTTTTTAAAAATGCTGCCAATAGACCATAGATATGAGCAGAAATCATTGGAG
GGAGTGGAAGCCCCGAACTATTTACATGGTGGTGCAGTTCATTTCCTCTCAGAAGTGATT
CTCTTTGGCTGACCATACGTAGACTGGTTATGAAAGACCTGGGTAGCTACACATACCACA
AGAACAATCATTCTTAGAAATTCAAATTCAGAAAGAGCACCTACATGTGAGCAGCATTTA
ACACTAACGATCTAGAAATTTAGTACTCTCAAAATTTTGGATGTTCAACTTTTCAGGAAT
GCCAAGTATTAAAGTACAAATGGACTTATTATTATTATTTTAAAATTTAAGTTTTAGTTT
CTTCGAAACAGAAAACTTTAGATTTTGTCTTGTGGTCTTGTATATCTTGATGTACAATGG
GCCTAATGACTCTACCCATATTTTCACCTTTTGTGTGGTCAAGTGAAAGGTTGGTCTTTT
TGCCATATATCATTAATAAATGTAGGATGCTAGTAAGAGGAAATAACTTGGTTGTTTTTG
ATACATTCTACTTTGGGCTGTATTCTGACTATTGACAACTTGATCCGACGGAGGCATGTT
TTGGTTAATTGGTGTTGCATGTGCTGTAGGGATGGGGAGACAATGGATCATTTGCTTCTT
CATTGCCAAGTTATGTCTCGACTTTGGAGTTTTATTGTTGCTTTGTTTGGCTTGGTTTGG
GTGCAACCGGGGTCTGTGTTGGGTGTGTTACAAAGTTGGGGTAGGGCTAGGGTGGGGAAG
AGGCGTCGGAAAGCTTGGGTGCTTGCTTCTCATAGTTTTCTTTGGTTGGAGCATAACAGC
GCAATAGGTGGGTTTTCGGGGATGTGTCATTTAGTTCTATAGTTAGAGAGGAGGCTGTTA
ACGGTGTTGCATAGTTGGGTTATAGGTTTGGTTGATCCTAATGCTTTGGTTTTTGTAGAT
TTTGTGGAAGATTTGATTAGTTAG
>TeaL_56789
ATTTAAGGGAGTTCCACTTTTTTTATTAGCTAGAGATTGTGTGGCAGTGTGTGCTATGTA
GACTTTTGCTTGTGTTTAGCTTGCTTCGGGTTCTTTTTGTGTTTGTATTCTCACTGTCCT
TTGTAAAAGGATGCCTTATCCTCTTTTCCTTTTCTGATTTACCAATAAAGCTTTTGTTGT
TGATGAAAAAAAATAAATAAAAAAAGTTCCCTATCTGAAATGTCAATAGGGCCCATCAGA
GAGTGAATAGAATAGAAATTTGTCAAGCTATCAAACTCTAGAAAACCCACTACCAAATAT
TATGTTCTGTAAATTTAATAGCAATAAAGGATTGATCGTACATTTATTGTAGAATTTCCT
ATTATGTATGCAAAAGCTTTACAGTTTTTGTGGCCATTAATTTGGTGGCTCCTTCAGAAA
CACAGCTCTTAGAAATACTTTTCGGCTCATCCCACGACCCGCGACCCACAAATTAATAGG
GACCAGCAATAAGGAATGGTCTCTTACTTAGCTATAGACCTCTTCACCAATGAATTCTAA
GGAGTTACACATAAATCGACACACATGATTGGGCCCCATTTTGATCTTGTTACATTCAAG
TTGTGGAAGTTTTTTTATGTTGGAGCAACCTGCTCTGCATAGAGTTGATCTCAACTTTGA
AGATTGGTGCTAGGGAAACACGAAAAGATAATACTCGGGGAATCTTAAAAGAACATGATA
ACCTCACTTTTTTCAGACGAGTAGTGGCAAGTTTTGTCACTTAAGCAAAGATGTATTCCA
GGTCACAGAGCTACCAAGAAGTCACTTCGAATGGGATTCAACCTTGTTGAGGTTAAATGT
TTCATTGTCATAGACTGGCTGAAATCCAATTCTCCACATCCTTGCCATTATGGCAATTCA
GAGGTGAAGTTTTTATATCTCTGTCAATCTACCTCTTTTGAGAAGGAGATAAGAGTTGGG
TCCACAATCTGGCTAAGAAAGAGATGATTACTCAACCACAAGGTTGGTGAACACCTTATA
ATCCTTCTACGGGCCATCTTTATAGCCTGTTGAACTAGTTTGCCATTGTCTTTGCACTCT
ATTGAGTTTAAATTTGCCTCCGATAAGGATTGCCTTCCCTCATTTTTTTCCCCCTCCTTT
TCGCTCATCTTGCAAAGCATGCCCATTCTTAAAAAGGGCCATTGACTAGCTGGTTTGCTA
GGGCATTCTATATTTGGCAAAATAAAAAGTTCAATGCACAGAAACAAAAACTCAGAGATG
CATAATATGCTTACGCAATTAACAAAAGAAAATTGGAAACTCAACTAAAGCAGCTAAATT
CCAAATGTGGGTGGTTTGGTAGGACAAGTCTAGTCTAGGTTTGCTAGAGCCAATTTAAGT
TTTAAACTGAATTTTCAAATATAAAATGCCAATTGATTAAGCTTTCAAAGTTAAAAATCT
TGTATCAATATTATCGAAATTTAACTTCCAAAACTGGTTTGCACTGTGTTGCGTCCGTAT
ACACTAATGCAATGTAATGTAATGAAATGCAACAAAACTAGAGTTTATTAAAAAAATAAT
AATAATAATAAATAAACCAATACTTGGTAGAAATTGAATTTCATTGAATTGAAGAATTGG
GACAGGTGTGAAGAAGAATATGGTTTTACCCGGGTTGCCT
>TeaL_56790
AAAAAGAGACGTCTCATCTCTAGGAACATTTTATAGATTTATCCCACAACTGTATATGAC
CAACATAAACATTTTATAGATTTATCCCACAACTGTATAAGACCAACATAAACAAGGACC
AGACACTAGGTAATCAGAAGTTATCCTATGGGTCAGGAAGACCATGTGTCCATCCAATGA
GATCATGTCATTTCTCCACCATTTCCTTGTTTTTAGTGCCATGTAATTCTTAGGCCACTG
TTATTGGTTGGGTACACCACCAACCTAGAATTCTTGGAAGACAGGATAATTCCTCCTAGG
TAACAGAGAAATATTTCCAAGCAACAAATTAACAAAGCCGACACTAGCCACCAAGCTCTA
AAAAACAGCCAATCTGAGGGAGGTATATTCATAGAAACTTCAAGAAGACAAACATTTGGA
GAAAAGTCATGCATGAAGCATTTATAAGCTTACATGTTCAATTAAACAAGTTCCAACAGC
AGCCATAGAGAAGCAGGCAATCAAACATAAAAATTCATGTTCACAAGGGCAATAAAACAT
AAAAATATTCCTTAGAAAACAGAAAGTCAACAGATCCAAGATTCTAAGACATGGACAAAA
GTAACTAGGATGGAAAAGGACGATATGCCTACCAAGTAGAAAAGTGGTGATAAACATAAT
TGAAGTCAAAGAATAATGGTTAAATTATAGTAACTTATAGTACATTGAACATCAAAGGTT
GTATAGCTAAAACTGCAGCATTGTTCTTGCGAAATAAAGCTTAATCAACCAAATTGCCAC
AAATCATCTAATGATTCACACTGTAAACATCTCCAAAATCAACATAAAACTTAAAATTCA
CGAAGGTACCTCACAAATTTCATTGCCTCTCTGAAACTCATCCATCATAACACGCAATGT
ACTTGTTGACACGTTGTAACTAGAGTTCATG
>TeaL_56791
CGAGATAGTATTGTCAAAATGGCCAAAAACGTAATCAAAATCACCAGCCTGGACAAAAAA
ACAATAGATTGATTTGGAACAAAAGATATGCAGGAGGAAAGAAATTGCAAGCTAACCCAT
TATGTAGAGAAACTACTCAGTTAAACTGTCATGTGTGTGCCAAGGACATCAGATATGCTG
AATTTGTGACACTAGAAATGGGAACCATACACTTGTATCCTTTTGGGTAATGCTGTAACA
AAACACTATTTTTCCTGAATCCATTTCATTTCTTCAGTTGTACTACCAAACAGACTTCCA
GAAGCGGTAAATTAGACTGTCAGTAATCATATTTGTTTGTTGCAGCATGAAATTTCATTT
ACAAGAGCCAAAAGACTCTGAAGCTGGTTCCACTTGTACATAAATGGCATTGAACATCAG
TAGGTAGGAAGTTAAAGATGACTGCACTATTTTCTAAACAAGAAGCTAGCATGTACTGAA
TGTTCACCACAATGGAGATTGCTTTTCAAGGGGAGAAAATACTTATTCCTTGTTTGTGTT
TATCTGTGTGTATAAGTGGAGAAGAAATTCATCTATGAACGTTTTTTAGATATGGTATTT
GTTAGCGTCGCCTTGATGCTTCTAAGTTAATAATATTGACTTTCATTGATAAAAAATAAA
TAATAATCATCTATTAACTTTGTCTTTCAGTGTAAAGGTCAGCACTTCAGGTTCTTTAAT
TCACTGATCCAGATAAGACTTTCTATTGTCCATCATATACAACAGATCTAATTTGTTAGG
TCAAACAGTAAAAGACTCAAAGGAAAAGTGGAGAAGACCGTCATGTATTAACTTTGCATT
TTAGCATAAAAGTCAGCACTTCAGATTCTTTACTTACGATTTTGTCATGGATATGACTCC
TTGGATAACACCAGAAGTACCGCCCAGGACTGGAAGAAGAGCAAACAGCAAACCCACAGC
ACAGTCCTGGCAAGACAAAAACAGCTCAAAAATTAGGAGAAAAGAATTGTTAAGTAAAAC
GAGAGAGTGAGAGAGACAGAGAGATCATAAACAAGATAAATTTGTAGTATTTCTTGATTT
CAAAAAACCAAGTAACAGCCACAAGGAATTTTGTCACAAAGCTATCATAACCAGAAAAGA
ATAACGGAGCGGAAGGACGATAAAAACCTGCAAAATAAGGGTACCAATTGTAATCTGTCC
ATGAAGGGCATTAATACTATTTCTTTCCATCAAAAACTTCAAAACCTGCAAATAAAACGA
GGTAAAATTGTTTCAGCGCCCGTAAAAGGATTACTGTTACTAGAGTAAAGATTATCAAAA
CATTAACTTCACCCTAAATAGTAAGATACCAGAATTTTGATGCTGTCAACCAGTACACCC
ACTCTAATTGCATCAAGTCAATGCAAACATAAGATTTCTATAATGTC
>TeaL_56792
GAACAACATTCTCCATAACAAAAAAGCAACTATTGTAGCAATTATCAACCACATCAGTTC
TTTTAGATTCAAAAAAAGCAAACAAGAAAAAGAGCTCCTAAAAAAACAATTGTCAAACCC
CACCAAAAGGGGGTTAGCGCCAGCCAAAAACATTTGAGGTTGCCCCACTGTACAATATTA
TGATCACAAACAATTTTATTAGGAGCCATCTTTCGTGTTAATACATGCAAATACAATTAA
GTGATCAATACTTAAAAGAAAAAAAGAGGTAAATTACATTGACATCCCTTGAGGTTTTTG
ATAATGACAACAGGCCCCTCCAAGTTTATGAAATGACAAGGACCTCCCTATGATGACAAT
TTGTTACAGATTCTTCCAACCATTATGGTGCCGCTAGTAAAGAAGGTGATGGTTTTTACT
GAGGTCAGCAACAAAGTTCCCTTTAGTGCCTATGTTGCCTTCATGTCATGTGTACAGACA
TGATTGCCCTCCATTTCATTGGTTAAAAGACAAATTATCTCTGCATTCCCATTAGTTAAA
GATTGAGATGCCCTTATTACATTGCTAATAAATTCCTTTCTCTCTAGTAAATATGTGCTA
GCTTAGCTATATGGTTAGTTATTTGTTGTATTTTGTGTAAGTGTCAATTGGAAATATATA
TTGTGTTTGTAGGATTACAAACAACAAATGTCTACTTCGAGCATAGTAGGAAGTAATCAA
AACCAAAATTACCCAAGTATCAGAATAAAAATTGAACTACAAACAGAGAATATGTACAAC
ACATTAAAACCCATATCTAAACTCCCTAATTCAGCATCAATGAAAATAAGAGAAAACAAA
ACCAAATGCCGCCATCATTTGATGAAAGAAAACATTCCCCCCACACACACTTAAATTGTT
TGACAAAAGAAAACAAACCCACACACTGAAAGAAAACAAATTCACACAAACACATACGTC
AATCACAACACATAAAGCCCAATCATCAAGAAGAAAAACCAAAGATCATAAAATCCACAA
ACAGATCATTTGAACAAATAGTTCAATCAAAAAGAACAAAACCGACACACAAAGCAAGAC
CCATAACACCCAACTCAATGATTTAGCAAATAATGCACCAATTCTTGCCTTACAATCCAA
AATACAACAAACTTTGAGCAAATGTGATGAATCAATATGAGAATCAGAGCCATTTCATCT
TCTTTTGGCTCCAAACTGACTCAAACAAAGAAATAATTCGGTTATAGTGATGAACCAATA
CCCAACTCTATTTTCTCTCACAAATACACTAACCTTTCAGGCTCTCACACATTTCAACAA
GATTTCCTCTGTTTCTCTCATTTTCTCTAAGTTTTTCCCTCCCTTCCCCAACTCCTTCCC
GCCAATGCACCCACTCCGCCTCTATGTACACCAGATGCATGTATAAGACGAATCACCACC
ACAAATGTGTTCTCAAATGTCTTAGTAAAGCAAAAGGGCCATTCAGTCTTTTTACATTGA
TTGACAATTCAGGTTAAAATATCTGCATTTAAGTGGGGCATAATGGTCATTCATCAATCA
GCATTAACAATGTCAAGCAAAAAGTTCTGGAATGGGAGGTCCCTGTCATTTCATAAACCT
AGAAGGGTCTGTCTGTCATTGTCAAAAACCTCAGGGGAGGTCAGTGTAAATTACGCCCAA
AAAAACAACAGATAAATGAAAATTTACCTCCTCTCCCTTCATGACAAGC
>TeaL_56793
GAATAAGGAGGTGTTTGGTCGGTTGGAGGGCCAGAAGGCAGTGGTGGTGGCTCTACTTCA
CTCCTCCCTGGACGACTTACAGGCTCATGGGGGTTTGTAAGCTAATGATGTGGCAAGGAA
GGAGGAAGCTAGATAGGATTATGTCCATATCTCTCGTATGGAGGTGTGTTTCAGGCAGAA
ATCCCGGTGTTTGTGGCTCAAGGATGGAGATCGTAATACTAAGTTCTTCCATCGGATGAC
GAATGTCCATCGTCGGGTGAATTAGATTCGCAGGTTGCGGGTGGAGGGTCGCGATCTAGA
TACGGCAGAGGAGATTGGGAAAGGGATTGTGGATTTTTATCAGCATTTGTTTCGGCAGCA
AACAGGGGAGTGGCGGCCAGGGTTGGACGGGGTTCAGTTTGATATGATTTCGGAGGCGGA
TAGGGTGGCTTTGGAGCGCCCTGTTACGGAGGAAGAGATGTTTGGGGCTTTACGGGCGAT
GTGTGGGGATAAGGCGCCGGGTCCGGATGGCTTTACTATGGCATTTTTT
>TeaL_56794
TCCCACAATTTCATTATATGACTCATTAACTAAAGCCTCTATAGTTGTTGTAATTTTGGT
TATCTCCTTTATCCTTTTGTTACTTTTTAAAGCATTAGTTCTTTGCTTTTACAACAGCTT
ATATCTATAACTATAGGTCATTTCATTTTACTCTCCAAGTACTTCTTTCAATATTCTTTA
ATGCATTCCGCCATTGTATTCCACATGTTATTAGCACCGCCTTGCAAACTCCATGTTGCT
TTTTTAGAAAAAATTATCCATAAATATTTCTAATTTCTCACCTTTTATATTCCACCATCT
AATTCATAGGATTTTAAAATGTTTTTCTATTTGAATTTTCCCTTTGATGTATATATCTAG
TATTGCTAGCCTATGTTGTAACGTTATGACACACTACCTTCCTTCTCTAGGCTTGGGACC
AGCTATATAAAAGATTAAACACTAAGCACGACACAGGCGGAGTTCCACTTTTAAAACATT
CCTTCTTTGTTTTTACAAGAGCCTATATCTCACTATTCCACCAAGTACCTTTAGATATAG
GGCCTTTTCCAGTTGACTCTCCCAAGACTTGTTGCGATATTCTTTTAATGCATTCCACCA
TTGTAATCCACATGTTAATAGCATCACCTTACAAACTCCGCATTGCTTCTTTAAGTTTTT
TATCCTTAAATATTTCTAATTTCGCACACCATCTAATTCATGGCTTTTGGTTTGATTTAC
CATTTATAGATATATAGTATTGTTAGCCTATGTCGTCATGTTAAACTCTCTCTAAGGATA
TCCTTGCAATCTTTATATGACACAAACTTCCTCATCCAGGCTTGGAACCGGCTATATAAA
ACACTAAACAGTAGGCACAACACAGACAGAGTTCTCTCTCCATTTTTTTCCCCCCTCTTA
AATATAAATACGGTGACCATGCATGTGGTGCGTGCCACCCATCTAGTGTTGATACGCGGA
AACATTGTTTCAAGCAAATGAAATAACAGAATGCCACTTGCCTTTTAAATTGTATAAGAA
CCCAACGGAAGCAAAAGAAGTAATTCAAGCAGTCATTCTGCTTAAAATAATTATGTAATG
GGCTGTCTAACAACTCCACCAGCTGCAACAATGCAAACTGTTGAGAGTGCATGCCATTTT
GGTCGCGATT
>TeaL_56795
ACAACCACTATAAGATTTGATCAATGGGTCACCAAAATTTCAAAATTTTCAAGCATAAAA
TAAAAACTTAGAAACTGCAGAACTAGAAAACATTTTAATGTTTCTAGCATAATATAAACA
AAAGGGCAATCAAACAATTCAAAAAGGGGTAAGAATTAAACAAGTAAACTACTTGTGATC
AAGAAATTGAAGATGAGCTCAGACCACAGCAACAAATAATATTACAATATCTCTAAGTTC
CATATAGCTAATATAAGAAAGGAAAAACAAGCAATGGCAGGTTTCGAGGGTTATTGTGTA
AGTCTTCGCATCTCATTTTCGTCATTGAGAGTCTCAATGAGAAGGGGAGGGGCATATTGA
GCGGTCCCTTGGTGCTCGTCCGAATCTTGGCAGAATGAGAGAATGATGGTTTCAATTGAC
ATCTCCACAACAGCAAAGAAAAGGGTAGCGACAACATAACCCAAGCCCCAGCATACCAGT
ACAGGAAATAAGGGCGAGGAGATCTTGTTGTGGGCAGAATTGTATTTGTGAGTATTCAAC
ATAAGGAAAGCAAAAACTGCACTTGAAAGGCTCACACACAACTTCCCAAGAAAGAGAATA
ACATCACCAATCACATTCACTTTCCCTATCCGAAGGATGTTACTGATGATCAGTTCTGTT
GCGATCTCAGAAGCCTTAAAGAAGCTTTTGCCCGTTATAGCAATCATAATATAGGCATTG
CGGTTCACGGATTTGACAGTCCACTCAATACTCCGTCGGAAAAACTGAGAAGAATGAAAT
GCCACTCTTCCAATCCGGCTTTCAGGTACTGTATTAGCAACTTTTAATCTGCGACGAATT
GCCTCAAGTACAAATCGGATGGACTCAACAAATGATACGATTAGAGAGCCAAGAGCTACA
GACCCAAGGCTGTAACGCATAAGCCGCTTCATCGAGGAGACAACTGGAAGAAATGGAATC
TCTGGCGATGTTTCACCACGAGCCCAATAATAGGAAGCAACTGAACCCGCAATCACCGTT
GAAGAACATGCTATAAAAAACTGTGTAGCCCAATAACACCCAAACAGGTGGAAAAGGATT
GCAGCACCGATATGAGAAGTATAATGAATTCTATAACCACAGCAACGATCACAGCTCACC
CGTTTCAACCCAAGCTCATAGGCACAGCAGTTGGAGTTGCAGTCATTCTCCAGAACTTGA
CCAGAACTGAAAAGATTGAGAGCAGCCGAAAACCAGAACATGTAAAAAATTGCAAGGATA
GAGTAAGGTATAACTGGAAAGATTATAAGCGCCTGAGCTTCTCCAATGACCTTGGCAGCG
ACCTTGAGAACAGATGTTGCCATAAGGATGCGACGGACAATGGCAATAGATGAAAGGATG
GAGATAATCATCAAGACTGTCATGAGAACAGCAACAGCTCGAAGATGACTAAGCTCCCTT
GCAGATGCGTGATAATATGGATCATGATCACCAATGATGGGGGAGATGGCACTGTTTCCA
ATCCATCCAGCTTTTAAATAGTATAACATTGTAAATGATATTATCAGGACATTAAAGAGG
ATGACTGTTATCCATGGCATCCCAGCAACAAAATGTCTAATCATCAAAAGCCACATCACC
GATAGAAATAATGGCAAGATTCCTCCACAAACAATTAATACACCCCAAGACTTGCCAACA
TCAGCAACATATCTCTTTAAGACGGATGATCGTGAATTGATGGACTTGTGAATGGATTTG
TCTATGAGCATGTCTTCAACAATGCTAACTCCACCCATCTGCTGCCAATGACGCAAAGAT
ACATTTGATACACGGGCAATAAATTGGCAGTTCCAGTAAACATTTACGCTTGGTAATATA
ACGGGGTAACAGGGACCTTGCAGTTGAAGAGAGGTGTTCCTTAAGTCTGGAGTAAGGTCT
GCAAAGTAATCATAATTCCTATCAATCCACTCTTTAATCGAGAGATGGATATCTCCCTCT
GGATAGTCACACACCCAATTGAGTGAATCTTCCGATGGGATAGGGCAATCCATTAAGCAG
ATACTCCGGGCATTATCAAGTGTGAATTGGCTGTCCTTTAAACCACTCTGGTAAACCTGG
TTGGGGTTCAACCAATATCTGAGTTCCAATTCGTGAAGGTCAGGAGTCGCATGCCTATCA
CCGCACACATTTCCTTTATAGTCCAGCCCATAGTTAAGCCTCAATGGGTTTCCCTGGTTG
AATCATAGCAGAATCAGGAATTAAATCAGACCCAAGAAGAGGAGAATAAAGTCATGTAAG
TACATTAAGTAAGAACAAAGAGAATGAATAACCATGCACACAACATAGACTAGTTTTTTT
TTCAAATTTATACAAGTTACACTTCAAGGGGCTTATGCCCTTACCAACAAGTGACAACTT
GTATTTTACCAAGATGAAAAACATCCCAGTTGAGAACTTTTTCTTCTCATGCACCTTGAT
TTTACTGGTCCATATCACCAGAATCATGTGAAGCAGAATGTAATTTTTTCATAATTGTTA
AAATCCACCTACTCTCCACCTACTTCACCCACTTAAACCTACTCCACTAAACCTAACCCA
CTAAAC
>TeaL_56796
ATCTCCCCCACTCCACCAACAAGCAACCTGTCCAACAGACGGAACCATTCCACCTCTATT
GCACTCCGTACTTCCTTAACCCCGTCAGTCACTCCCCACATAGCTGATTGCAATGGACCA
GGTCTGGACCCTTCCTTACCCTGCATTGGACCACCATTATGCAGCCCAAAACCTTCAAGG
ACCAGGGCCACTCCTTCCCACCCATCCCCAAAATCCGACATAAGAATGAAGATTTGCTCT
GGCCTCTTCCCTGCCGTCACCACTATTTGAAAGGACGAACCACCACTTTCCTCGCCACGA
ACCCATACTGCCACAATCCTACTACCCCTAGTGAGACGACCCAAAAACTGCAAGTTACCT
GGGTCCTGCGAGGCCAACCGCATTCGCGCCACCATCCAACGCACATCATGACCATACACC
ACCACAGCCTGACGAAGCCCAAGCCCCCTCTCCACAATCGACACATCGCAGTGTCCAGGC
GACTCCAACAAAACCTTCTCAAACTCAAAAGATCAACCGCCAAGGAACAAAATCCGCCGT
TGTGGGCCACGTTTGTTCAATGCCGGAAACATCAAGACTCATATTCCTCATAACTAAGTC
AAATATGGATATTCACCCTGGTATCCACTTCTTTATCATAGAGAGAGGACTATAATTTTT
GTTCAATAATAACTTAGAAATGGTTGATGAAACATCATTTGCAACTAACACATTAAAATA
TGATCTGAAAATGAATGAAAAGATAACCTTAAATATTGGGGCAAAATGAGGAACTTTTCA
AGCCTAATTCCAAAATGCTAAGATTCATCAAAATGTGTGTGAAAATTAAATATGAAAAAT
GTAGATACATCAGGCACAACTTATTAGAAACTACAGAAAACAGTACAAAATTATAAAATG
TATCACTATGCAATCAAAATTTAGGTAATAAATTGAGTTTCATAACAAAAATCCAAGTCC
ATGGAAATAAAATGTCATAGGAAACACAAATGCAG
>TeaL_56797
ATTTGGTTACCTAATTATATGGAACTAGGATTCTCACAGATAGACTATTATAAAGTCGTG
TGGACTATAGGGTTTTTGTGAGAGATATTGAGAGAGTGGTAAGGGAAAAAATAGAGATAT
GAGGGATGAGAGGAAAAATACCAAAGGCACTGGGGTGAGTAAAGGCTCAACTACCCTTGA
GCATGGAGTTCGGGTAGTAGAGTGAGTTTTGAGTGTTTTAGCCATCTCACATATATTATC
TATTTTATTCATAGTGGAAACTCTCTCCAGTGGTAGACAATTTGGAATGAACCACATAAA
TCTCCGTGTGATTATTTCTCTTTGGTGTATGTATAGGTGTGCTTCCGTTCGCGTTGGTGG
CGTGAGATGTATAAATCCCAACAACTGGTATCAGAGCTTAAGGTAGTCGATCCTCGATGC
GGTTGACAAGGGCATGATCGGAGCAATGGAGTTCATGGTATAGAGATTATAAAAAAAAAA
AAGAATGGTGAAATTGTAGATGTTTCAACGAAACAAATAAACAATCACAATACCTTAGGA
TAAAGCAATGCAGAGCCTTGGCTCATTAGTTTTCTATTTGCATGGAAGTAGATACAATAT
GAAGGTAACAGGATCATGGTTTTGGATTTCAATGGGTTGTGATCCAATGAGACACTTGTT
TAGAATCAACGGTGCATAATTTTTCTGCTAGATTAGTATGTTTGATAGAAAAATTCAAGG
TGAGGATGGTGTCTAAGGTTTTCAGGCACTACATATTTACTAGTGGGTTCAGATTTTACA
AATTCTGAACGGTTTAAATGAATTGGATAGATTGGATAGATTTGGCAGTGATCTAGGTGA
TCAGGTTTGACTGCGGGTGATCAAGGATGATCTAGGAGTAATCTAATTCAATCAACAAGG
AAGTACAGTCATTGTGAGGTCAATTAGATGGTGTTTTCTAATTGGACATCATGATTGGCT
ACTTGTACAAGCTCGTAGAGTATATTGTGACAAGAAGGAAGCTCCTGTCAAGCGTCAGGC
GAGTAGTACGAGTTGTGGGTGAACAATGGCAAACAACAATTGCAAGGATATTTGGTGGCC
ACCAAGAGGAAGACAACGGGGTTGCAAATAGTTCACAAGAAGGAAGCTTCAGGCATAGAA
CTTGAGACAATTTCGCAACGAAAGGGTGTACACCAAAGGAAGTCGGGTTGAAAGTTTGGT
CTCTTTCTATGAAGATTTTGGTTCATGGCAATGGAGACATCTCAGACAGGTGCGGCAGAT
CTCATGGGCTCGAGCATGAGGATAAGGGAAGCCATGAAGGACACGTTTGAGCACTATTGT
GTGAGGTGCAAATAATGTAGACACTCAGTTTAAGGGGGTGCAACATCTTCTAGTAGAAGG
TGGAGTGTATCACACAAATCAGGATAATTAGGTTGAAAGGTGCATATAACACTTACCCCA
CATAAGTGAAGGGGTGGTTGTTAGGATTAATCAACCCATGTGATAGAGGTGGGTCTCATA
CAATTATTATTTGGGTTAAGATAGTAGAGTCCGGAATCTACTAAAAAACCTAATATGTAT
AGGATTTGATT
>TeaL_56798
GTATTATTAAAAAATTACACTCGTAATTTCTTTTCATATAACGCTATGCGTTGACATGAA
TTTTTTTGAATGTCCACAAGAAAAACTCGAATTATTTGACCTCCCCTCACAAATAATTGT
GTACTGAGTAGAAATTGATTATTTTTTCAACACAATCTCTTTTTGTTTAGTTTTTTCCAA
TGGCAGAGATAGATGGTGGCTTACTCCGCCCAATTGGGCCGCTAGGATTCGGTATCGACT
TGAAATTTTAAAATATTTTTGAATTATGGGTGACAAGTTCTTATGTTTTTGAATATGACA
AACAAAACTTGAATTATCTGACATCGCTCAAAAATAATGGTTTACGAGATAGAAATTGAT
TTTTTTTTTTGAACGCTATCTTTTGTTCATTCCAATTGTAGGCATATATGTGATCTGCTT
CGCCCTCCGATTGACAGTAAGAATTGAAATTTTGTCAGTTGCAGTGAACAAGTTGCGAGT
TTGATAAATGGATTGAAGTGCACATTTTTAATAATTACATTTCCGCACAAAAATGGCAAA
A
>TeaL_56799
ATTTCATACTATTTAAATATTCAAGGGTAAAGTGATGTGTAAAAACTAAAATATAACATT
TTAGGTATAAAATGGAAGTTTTATGCATAGCTATATAATAAACTCAATTACTTATAAGTT
ATAAATACTTGTTTGGTCTATCTGCAACTAACCACATTAGAATATATCTCACACCCTTAC
CCAACCATCAATCGTCTGACATGGGTCATTCACCAATTTAGAGGAGTCCATGTAAAAAAG
ACTAAGAGTTACTGAAATATAAAGCTAGTTTACACACAGCTTCAACTGTATCAATCCACC
CTAACATTATCTTTTGAAGTTTGAAATCCATTGCATTGCCCACAATTTGGTCAGTCTTAT
GCGGTAAAGGTAAAGGCATCGCAATGAAAAAATAATTCCAAACTCAACATGGAAAGAGTA
AATAAGTAGTTTTCCCCTATGAAATTATCATTATTCGCCTAATCTGCCCAGTTTTTGCTT
TTACCGTAATTCCAGATTTTTCCTTCAC
>TeaL_56800
GTACGGTAATTTGGTGATGTAAACTCTAACATAGTCTACACACAGCCACTGCATTGTAAC
TTTTCTCTTCTTTCAGTATTGAGGAACTCGTGTGAACCATAGGCAGATGCAAATTTGCGT
CATGTTTTCTTGTTTGTGATTGTTTCTTTTTTTTTTTTTTGTTTCTTGGCTATATTCCTC
AACAAGTATAAGGGGTAGAAAAGAGAGAATCATAAAACTGTTTTTTGGTGACTCGAATTG
GTCAACTTAGTAAAACAGGTAGGGATTGGCATAGTACTCTGGCATAGCGACTAGCTTATT
TGTGAGGAGACAAACAGTTACTAACATCTTGAAACTTTACGAGATACACTTTTAATACTC
ATCACATATCTCCAAGACTTTGAGAGAAAGCTCTATATGAAATGATATATTAGCAAACTC
TCTATGTAGCATACATACAAAACTCACGACATAATACGAACACGATGATACTCCTAATCT
TAAAACAGGGACGACATGAATTGATACACTAATGCAATTTTATGCGTCACATAAGACCAA
AAAAAATGTAAAATTCAAGAAAAAGCAACCTAAAGGAGCCAGCAACATTGACTTAAAACC
TTCGCAAAATCTATCATAATTTAACTGAACCTAATTTTCATTTGGTGATAAGACAACTAA
AATACACAAACGAAAGTAAGATAGAGAGGGGTATGGGAGAGGAGAGAGACAATATAAAAT
TTATAAGTGAAGATTTTAGCAAATATAAACATTTAAGGAGACAGTTACAAGAATTTTGTT
GAAAATAAAAAGAGAAGAAAGAAAAGAGGAGGTATGAAGATTTGATAAATGTTATTTATC
ACTGGATTTATTTCACCATTTTATGTCAACTCCTTTGTGTATTCATGTTATAAATTCCAT
GTGTAAGTAAAGAACCTACCATAATACACAAATAGTGGAACTTATAATGGTGCATGAAAA
ACCATAGGCGAAGAGTTCCGGCGAAAATTTTTCTGTGATATATAGCAGCACTCTAAAGAT
TCAGGGGACAGACTTAAAATTTAAAAGAATAAATTGAAAAATATATTTTTATTTAGAGCT
AAAAAGAATTTTTTCAAAAATTTGAGGAATGTGCCCAATGTAGCTCCACCATTGCCTAAA
CATGTAAAATTCCAACTTCAAACACATGTTCCTCAGATTCAAGGGATAAAGCCATTGCGT
TCAATTTAAAACCAAATTTAATGGAAGTCAACTACATCATGAGCTATGTTACATGGGCTC
GGGACACATGCATCGGGTCCAGGTATGTGTCCAAACGTTAGACTGTTATAAACTTGAATC
CTAGGATATTGGAAACTATATTCAAAATAGGATATGGGCTATGCTATTAGAATCGTACAA
TTCGCAATTCAAATTGTACGATTTGATTCAATTCAATGGGAAATTGATACGAACAGGTTG
TGAGAATCGCAAATAGCTATGAATCATAGGTGAATCGGTGAATTAAATCGGTGAATCATG
AATTGCTAAAATCGATATTTGACTTTCTTTTTTGCTTTTTTATTCTCGGAAAAGGATTCA
AACATCCTTTTTAAGGTCATTAGGATTACTATATGCCATCTCTTGACTTTCTCCCTCCCT
ATTTACTCTCAAATACTCAAACCTTAGTAGAAAAAAATGAACTTTCTCTCTCTACAATAT
TCTAGGCTTACATATTCAATTTTATCTAAGTACTTGCATTTACAAAATGAATTTTTTAAA
AACATTAAGTGAGATTTTAGAAAAAAAATTAAAGATTTTGGTTCTCTAACCTTGTAAAAA
GTATGTTGTTTAGTTATTGTTACTTGGAAATTGAAAGGTTGTCTTTGCTTGCTTTCTTTA
TTAAGAATGGTTGATAAGAAATAGTATCTAAAAGGCAAAAATGTGAAGCGGTAAATATGG
GAACCCGTGTTAACTTCTTATCTAGACCACATGATCAT
>TeaL_56801
TAAGAACAAACTGTATGCTTTATGGTATGTCACAATTCGTGATGCAGTTTATATTTGAAT
TTGACGAAAACCTATTATGTAGAGCTTTAGATGGTTGTGACACAACACTTGTTCCCTTTG
TTAATTTTAATGAAGGAGCCACTATGACCTGCATTTAACCCTGGGTTTAATTGAAGGCAA
CTAAGATGAGGCTCTAGCCTCTGCAATATTACCAAGAAAGTGTTCTGTAATACTATAAAA
GGGTCCTTTTGGATAGATGCAGATTTCAAATCAAGGGATTTGAGGTTAAATGGATAGAAA
AACAATGGAAGA
>TeaL_56802
TCATCTGTAAACGTGGACACTGCCATTGCAATTCGCACCCTCGAAGCAACTTATAAATCA
TCAGCAGATGCCACTGCAGTTGAGACTATGATATTAAAACTCACAGAGAAGGTATGGCTA
TGAACTGAGAATTTTATGGTGTTCGAATAGAAGCTCCCAAATTATTTTAATTTACAACTG
AAGCAATGCCCAAACTACACCAGTATCTAATGTCTGGTTTTCTTGACATTTTTTTTCCTG
CTATCTAATCCTTAGTCCTAAATCTTGCTGATTGCACTTTTACCATGCATGACTGTCCAA
GCCCAAAATGAGAGGCCTTAATTGTCATGTGGAGCTTCTATAAGATATCATCTTCCCTAA
CTTGGTTGTTGCATGCCAACTATTACTACAGGAAGGCTCATCTCTCAAAAGCAAGGGGAA
GGCAAGCATTGCCACACGAATTGCAGTCTTGACTTGGAGATCCTTATTGATTATGTCTAG
AGAGTGGAAATACTACTGG
>TeaL_56803
AATCGTTCACTCTAAACTAAGGTAGTGATACGACTCGTCTCTCGTAGTATGATTCGTCTC
ATACCTTGAATGTGAAAGAATAGAAAACTCTTGTATGGAAAACATTCAACAATCACAAAA
AGCCGAATATTTGAAGAAATAATGGAAAATATATATATGAAACTTTTAAAACGCCATACA
AATGTTCAAACCTTTACATAATTGAAAATCAAAAAGAAAAACCTATTACATGGCTAGGGT
TTCATCAAAACCCTAGAAAAGGAGACTAACCACACATGGAGGAGTGAAAAGAGGTAGATG
GAGAAGAAGCCACCATGGGAGACATGCTTGAAGCTTCAAGTTCCTCTTCTTTTCAAACCC
TAGCCTCCCTTTCTTGACAAAACAACTCCAGAACCCTAATCCAACCTTTTTCTTGCCTAC
TTATACTTCTGGTGTCTTTCCAAACAGGTTTAAAACATCTGACACGTTTTTCTAGAAAAA
GTCAACGCACGTGCGGGAAGTCAACGCACGTGCGGGAAAGTCAACTCTCTCCAAATTCTG
TCTTTTTGCCCATTTTATGCTCCGACTATGTACAACCTGATTGACATTCAACACACATAA
AGTATACAGTTTGACCAGCAAGTGAAGTTAAGAGATTCTAATTAACGGCCTCAATGATGT
ACATTTCGGC
>TeaL_56804
AGTTTCTCCAACAACAAAAAAAACAAAAAAAAAAAAAAAACAAAACAAAACAAAACAATA
AAGAAAAAAAAACTAGCCATTGTGACATTTTATCAAACACCTAGCAAACACAATCAGAAT
ATCATGAGACTTTACAATGTGTAGAATCAACAACAATCCATTCAATTCAATGATTATATT
GGTTATAATATGAATATCATAATCAAAATATAGAACATGTTAATCATTATAGTTTCCATA
TTTTTTTCCCAAATTAAAATCATTCAAGTTGTTCATGGAACCCTTTAAAGTAGAGAAGTT
ATGGAGATGTTAGAACTAATGAATGGGAATGACTTTAATCTCATCTTAACAATGAATTCC
ATTTACAGAAACACGTCCGAAAACAGAGTGAGGGTAGAGAATGAGAAACCCAGAGACCAG
AAGAGAGAGAGAGAGGGATAGAGAAAGAGAAACAGAGACA
>TeaL_56805
ATATATGTTGAAGTTGACTAATTTGAGCACTCAAGGAAGCCAAATCAGGATTAGGAGCCG
CAACAAATGCAATAAAATCAGCAGGAGGCTAAAAAGTTCTCGGAAGAGGGGTACAGACCT
GGATCTGAAATTGTTGAGAAGACGAGGTAAACAGATGCCCCTTCTTGGGACAATCATACT
TCCAATGACCCCTCTGATGGCAGAAGGCACACTCATCAAAAGCCAGAGACATCGTAATAA
CTAGAGAGATGAGGGGTTCAAGTGTAATAAATCCAAAATAGAGCAAAATAGTCAAACCAA
AGGGTCAAAGGGTGATAACTAGACAATTGAGGGGTTTAAGTGTAATAAACCCAAAATATA
ACCAACATAGAGTGAACTTTAGTAAACCAGAGATTCAAGTCACGAACTAAGAGAGACTGA
AGAAGAACCAGAGAGAGAAGATTAGCAATCTAAGCACAGTGATCACGTCAAACATATGGG
TCGATCAAATGGGTTACCCAAGACCACCAGACAGAGGAGCCGAACCTTGTTAGAGAAGAG
AAGACCAATTATCGTCGGTGAGATGAGAGAGAGAAAGAGAGCAGACCTTCGCGCGAGGCA
CGAGAAAGGCAAAGACAAACAACCAGAGTTCTCTCGACTTAGATGAGATGTGACGAGCGT
CTTCGATGAGGGTTTCTCTGGGTTACAAACCAGAGACACGAACCAGATGACCAGACGAAG
GACTACGACGAGNNNNNNNNNNNNNNNNNNNNNNNNNNNNNNNNNNNNNNNGACAATTTC
TAGGGTTTTGGCTCAAAGACGGCTCTAATACCATGTAAGTTTTCTGTAATGAAACTGTAT
ATTCAATTGTGTATCTTTACAAAAAAGTCACCAGTTTATATAACCCTAAACCTATGATTG
AAAAAAGAAAATACGAAAAAAGAAATACAGCCAAATAGTTACACC
>TeaL_56806
CCCTGTTCTTCCCCAACCTCATTCTCTCTCTCTCTCTCTCTCTCTCTCTCTACAAACACA
ATTATGCTTTTCAGAATTGCTTCAGCATTCTCTCTCTTGAACCCTCATGGGGACAATCTG
GGTTTTTGGTCTTCTTTTCTTTTTTTCAGTGATATTCATCATAAAATGTACCTATCTATT
TGATTATCTGTTGTTTATCATGTTTATCCCAAACACTTATTCGATTATTTGTTGTTGTTT
ATCATGTTTGGGTCATATTTTCTCAATCTCAGATTGAGTTTATTTTCCTTTCTTGATTGA
TATTCAACCGACGACAACCGACGATGGACGAATGACCACTGCCAGAAGTACTGCTGCTTT
CTATTATATATATATATATATATTACATGTATGTATGGTTTTAAATTTGTTTGTTGTTTT
GTATGTGTTATTATTATTAGGTGGAAGAAGTTCACTTGGGAAAGAAGTCGATGAAGTTGA
TGGCGATGATGTTGATATGGAGTTTGAATCAGGAGAGAGGGAGTTGAATAAT
>TeaL_56807
GCATGGAGTGACCAAAGAAAGCAAAAACAATGGTATGCCTCAGCAAAATAACTACAAATA
CAAGCTAAGAACAAGCTAACACAAGCTTATCAAAGATGCTCAAACGTGAGCCATACGAAA
CAAGTAAACAAAATACAAGGAGAGGGGACCCTCTCCTATTTAGGATATCAAAACCACCTT
TCCACCACTGAAAATCCTCTAGATTTCAGTGGTAGAAAGGTCATGCAAAGGCTTCACCAA
GAGCCTAAAGGGATGGCTCAAAACAAGGCCTAACAAGGCCTAAGAGGGAGTAAATCACCC
CAAATGAAAAAGTGACTTTAAACAACTATTTTAAGCACACAAAAATAGAACTTTTTGTAG
TAGAAAGTTAAGCTTAAAAAAGTATGCAAAA
>TeaL_56808
AGAGAGTAAGGCAAAAAGGATTCAAATTCACGAAAGGTGACATTCATGCTAACATACACC
TTACGAGAATGAGGATCATAGCACTTATAGCCCTTATGAGAAGGAGATTACACAATAAAG
ACACACTTCATAGCCTTAGGGTCAAGTTTTCCATAATTAGGCTTATAGAAATAAACAAAG
CAAACATACCCAAATATCTTGGAAGCCAAGAGCATAGACACTTTTGCGAATGAAGTGTGT
CGTGTCCAACACCAACACTCTCCGGACACTTTAAAAACCGTGTTTGACACTTCTTCAACA
TGTCTTAATTATAGAATCAAATTCATAATATTGGACACTTTACCGACACTTTGCAAACAC
TTCGAAGATTATTTTTCAATCATCCAAAATGTCCTATTTGATGAATCTTTTCATAATAAC
AATGTTCTGAATTTTTCATAACACAACTTATGCACTCTAAATATGCTTTGAAACATTTAT
AAGATTAATA
>TeaL_56809
AATAATAAAAACAAAATTCTAGATATTCTTAAATATTTATAAATTTTTAGTGGATATGAG
AAATTTTTATTTTTATTGTCAATAAACTAGAAATTGTAGTTATAATCTAGATTTTGTTAA
ATTCAAAAATATTTTATAAACTTATATCACGATTTACATCATTCTCATACCTCACCCTCT
CTCTCTCTCTTTCTCTCTCTCTCAATCGGCNNNNNNNNNNNNNNCTGACCACCACCAGCC
ATTGTTTCTCCGATTCAGAAACATGAACGCATCTCCGGCGGTAGATTTCTCGTTTGATTC
CGATTTCTTTGTGAGTTCAATTCATCGTCTCTCTCTACACTCTCTTTCTCTACATATATA
AATCATTCGTATATAATTTCTAATTTGTTTGATTATTTTCTTAATTGATTATTTTCTCCA
TAAATCGTTTTCTAATTTCTGATTATTTTCTCAACTGATCTGTAGTTTAAATTACA
>TeaL_56810
TTTTTTTTTTTTTTTATTTTTTATTTTTTTTTTTTTTTTTTTTTTTTTTTCCTTTTTTTT
ATTTTTTTTTATTTTTTTTTTTTTTTTTTTTTTTTTTTTTTTTTTCCTCTAGAGATAGAG
AGTGATGGAAATTGGAGTCCACATCAATAGGCTTAGTAAAAGATGATTAATTTTTGAATT
TTGAAAGTAGTTCTCATTTGAATTATTGATTTTGGAAGTTGGATCATGTTGATTTTGTTA
TTAGTCTTCCCCTATTCACATAATTCAGAATTTTGTGAAAATCTTGGGTTTAAGTTGACT
TTACCTAGGTATGTACTCTTTCATTATTTTATTTCATTTTGCTGAAAAACTAGTATCAAG
TTGGTGTTCAACTAAATTACCAAAAAAAGGCAAGAAAAAGAGTTGGGTGTTCAACTATAT
GAAATTGATGTCAAAAAATTAAGAATGAAATTTGATTTAGTGTTGTAGCTAGTGGGGGAC
ACAGATATTACAACTAGAGGGGGCCAAGCTATGTGTTAAAAGTTTACAACAATGTTCTAA
TTATTTCATTCATACCAAAACATCATACATAACTCAAAGATACATTTTTATAACTGTAAA
AATTATTAAATATCATTAAATTTGTAAATAAAATTCTCTCAGTCAATCTAAAATCAATAA
AAGAGCAGACCATAGCCTGGAGGAGGTGGAGGAATTTTCTAATACATCGAAGACCTATAG
CATAAAAGAGGGGGAGTCTTGCCTATAACAAGACTTAAATCATTGACGTTCTAATCTGGC
CAATTTGTAGACTGACCCAATTTGTTATGTTTGAATCAGTGAGCTCCTTGTTATTTTCTC
CTCATGTCTCAAAAGGATTTTTATGTTTGGAAGTATAAATCTCAGCAATAATACTATGAT
GATTAGCTAAAAGTTGTTTATCATCTCATCTATCACCATTGTATTAATTTAAAAGCCCTA
ACTGCTGTACCACTCATATATGTTACACATATAGTGATTACACATAAGACAATAAATAAT
TTTTGATACTCAAATGTAATTATCATAACTATATTAAAAATTTCAATGGTATATAATATA
GCTTTTTGGGGCTGTGTCTTTTATAGGTAATGAGAAGAAACACAAGTTAGGAGACTGCCT
TTGAGGG
>TeaL_56811
TTTGTGCGCCTTGAGCCTTTACAAACACTGAAGATGATGACATGCTCAAATCTATCAATA
CAAAAAAATTGAATGGTGCCAACTACTTGGCTTGGGCTCATGCAGTCAAAGTTTTCTTGT
GTGGCAAGAAAGTCTCGCTTCCTTGGCGAACTCCCTCCTGCCATTGATTGTAAAGCGTAT
GATGATTGGTGTACTGAGAATTCTTGTGTCATAAGTTGGATTTAGCTCAATTTGGAACCA
CATGTTGCCACTACCACGGCATTTTGTGATACCTCTTAAGGAAATATGGGACTCCCTTTC
TGAATCTTTTTCTAATCAGAGTAATATCTCTTGGTTCTATGAATTATATGAGCAAATTTT
TGCTATGCGTCAATCTGGCCAGTCCCTTCCCCGAGTATTATAGTAGTCT
>TeaL_56812
GCAACATAAAGTAACAGTATTTGAGTGAGTACTGTAGTTATTTTGCACCTATTGGAATGA
CTTTAGTTTTTCATGTTCTGATAAGGATTTCATCCATCAGTACTGAATTGAAACTTCTGT
GAATGTTTTTTCTTTTACCCTTGTGATTGTTTGAACATATTCTGCTTGCTTTATTTGTAA
GCTTACCTGAAGATATGATTCAACAAATAAAACTAGTGTTGGATGTCCTATTTAAATGGA
GTCATGGCACATTTTGTGGCTTAGTGTTAGTATTAAAAGATAGAGAACCATCGCTTAGGA
TATAGAATTATTCAATGTTTTTCACTTAAAGATGATATGGCGTTAGATCCATATTCTGCT
TTAAAGGATCAAGTAGTTTCTTTTAATACTTGTATAAAATGCAATAGGCTGATTACACTT
TGATTTTTATGTTCAAAAACATCCCATAGAATTCTGTTAGTATGGACGCAATAATCATTA
TTGTATGGCTGTCAGTATTAGATTTCATTTTCATTTCCATGAGTATAGGGACTGTCTTCC
TCACCCTTCATAATGTTTATTGTTTAACAAATTATATTCATATGCACTTAGTACATGAAC
ATGCTTATCAACTTCAAATATACCTGCATTATCTCTTATTGCCTTGGAGTATTGACAATT
TCAGACTGCATTGTATTGTAATGTGTAAGATTATATAACTTGCTCTTTAGTATTTCTACA
TAAAGTGTGAAGTAGACCTTCCTTATTCCAAACAATTTTGTTTAGATAATATAATATGGG
TGCTTAGAGAAGAACATCATGGTCATAGGCCCTTAGTATCATTGCATTTGCATAAATGCA
CTATGGTTTCATTGTTCTTCAATCCAACAACTCTCATGTGATGCCATGATTGGGCATGTA
ATATTTGTTGGGGAATTTTCAAATGATTTTCAAAATTTATAGTTTAGTTTTTGGGTGTTT
TCAAAACCTTGTTTTTCTTTGGAAAGCTTGAAATAAGCTTGGGGACTTTGTTCCACATTG
AAAAGAGAGCAAAACATGGAGCACTTAATAAAGTATTACATAGAATATTCCTTTGAATAT
GGAATTGTGGGATGGATGCTAGTGTGCATGCACTCACACCGCAAAGATGTTGCTTCGCAC
CATCCGCACACGCGCCCGCGCGTGGCGTGGACAGTGGGTTGTGTGGCATTTGATGGCGCG
CAAGGTACCATGAGGGCTTTTTCCTATTTGCATCGAATAGGTTGGAGCGATGACGTGGAT
CTAACATGGCATGAGTGACATGGAATACAATTAGCTCCACGTGGCAGCGATGTGGCGTCT
GTTGGTGATGAGTCCTTCAACTGATCGAACGGTTGCGTGTCAGATTTGGAGCGGTTTAAT
CATAGCCATTGATTGGAGATGCGCGCGATCGTACGAATGAGATGGCATCCGATCATGATC
AGGTATGATCAGTCAAGATATCTATTTGGTGTGAGAATGATCTGCACCATAGATCGTCAA
TCTATGAAGCATGGACACGCCAGATTTGATGCCGTGGCGGTGTCGGACATGGGGACACGC
TGGGGATACTATGGGACATGCCAGGTGGCGTATCCTTTTAATTTAATTATTTTTTTTGTA
GGGGCCACAGCGGGGACACGCGTGTTTAGATCTGGACATGGCATAGACACGACGGGGCAT
AAATCTTTGGGGACAAAGAAGAGAAAGAGACAAAGGAGAGAGAGCGAACCATTGATCGAA
GACGCCGACGTGAACCATTGATCGAAGACGCCGACTCGAACCGTCGACATCCAGTCATCG
ACGAGGTCCATCCAGACCTTCAAACCCTGATCGTAAGTCCTTCTCTCTCTCGTACTCTCT
CGTCTCGTCTCGTCCCTCTCTCTTGCACTCTTTCTCTCTCGAACTCTCGAACAGTC
>TeaL_56813
CGCAATATGCACCAGACCATACTGCATATATGAAGATGACTAGATTCAATCAGCTTTTCT
TCATGGGCCAATAAGACCAGCAACTCAACAGACAGAGAAATAATGTCGCCAAGAAAGCAC
ACATTAACAACTTCAAAGCAGAGCATCAAGAAAATGTTGCTAATCAATTTAATTAAAAAT
TTAAATTATACTTTTCACGTACAACTTTGGTGGTAAAACTGGAGCACAAATAACCTTCGA
GTACAAAGGAAAGTCTTGCCTGAAATTAAAAGTGGGCCTTATAGGAAAAGATGGCCAATC
GACTCATCAGCTAACAAACATTCCAACCAAGTTACATTAAAACAAGGGTAAAAATGTAAA
ACTTACTACACAGATTG
>TeaL_56814
TTGGTGCTTGGGAATACAGTTGAGTTTTTTTGTGGTTGGATGTGATGTTTGTGAGAGAAA
AAGTGAAATGATTATGGAGTTGGATGTGATATTTTGTTTGGATTTGTTTTTTTTGGTTTT
GTAAAAAGTTTGTCTTTTAGTGGGGAAAAAAAAAAAAAATTTGGAACCCAAGTTCCCAAA
CACCACCATAATAGATTAAACATGTAAAATGACCCTATTTTTCTGAGTATGGGTTTCCAT
GCTCTAGATACACTTCCACACTTGACACCTATACCTGAGCCCATGTAACATAGGTGATAT
CCATAAGTTGTATGAAAATACTGAAAGAAATTTGGATTAATTAGTTAAACAAATTTTCTG
ATCTATACCAATATTCAAGGTAATTGACGTGTAAACATTGCTTGCCCATGTAACTACCGA
ACCATGTTAGCCATTTTTGATATTTCACTTCATGATTTATTGCTTTGACTTCCCATTATA
CCTCTGCACATAATTCTGGAGGCTTGTTTGCTTTGCCCATCAACACGAGAAACTGATTCC
TCTGGTCCACAGCATTGCGACATTCTTCGCAGGG
>TeaL_56815
TTGGATGTAGGGACCTGATCCAAGAGCCGCAACAGAACTCATAAAAATTGATGGGGTACT
TGATGCAATCACTCGGCATTTTAGAAAAGCGTAAGTGGTTGATACTTCATTACTCTGCAT
CATTTACAGTGAAGTTTAGTTGTCAGTTCTGTTTAATGACATAAAAGGGTTTCTGAACTG
CCCTTTGGAACTTGCTTGGACATCCTTCCAATTCTAGTTATCCGGAAGGATGAGACGATG
AAACCAGATTGTCCATCTGATTGGTAGTCTGGTAGTTCTTCCATCTATGTCAGCCCTATA
CATAGATATGTTATCGCTGTATGGACTCATCTACAAAAGGAAGCCATTTGATAGGACCTT
TCTGAACTACAGTTAAAACTGTTGGGACAACTATGAAGGGACTAATGACCTGAAAATTTG
GTCAACATGTAGCGACCTTTCTTAGGGCCATCTGGCAGGGAGCATATGAGAAACCCACCT
GTTGCAAGCTCCGTCATCACTGTATTGTTCCATTAAACTAACTTGTGTCCTAAAATTCAT
TAACTGTTCTTAGCTCCACAGAATAAGGTTAACATCTCTAATTGCAGTTGAACATCAGTT
TTGTAAACTATTCACTGCCAACAGCTTATCTGTAAGATTTAAAAGAGGTAATTGTCATTA
GAATCCTTGATTTAGAAGAGTGAAAACCGCGGTTATGCAATATGACTACAATCTTATTGA
TGTTATGTATTAAAGAAATCGCATGGTTATATTTTGTATACCGTATCAAAGGAAGAGGAG
TCAAAATTCAAAACAACAGAGAATACAGTTCTAAGTATATTATATTCATTGTAGCACAAG
CTTATCTTTTAATGTTGTCCATTATATTTTATAACAAATCCTTGGTTC
>TeaL_56816
AATGTGTGACACAGGCAGGTAGAAAATTTCTCCTTCACTACTGATCAAGAGACTCAGAGC
CTTAAAATTTTAATAGGTCGACAATACTGCATTATTTAAGGATAAATTACATTTTACCAC
CTGTATTAGGCCCAAAAACACATTCCCCCTTATGGTTCCATCTCCTGTGGTTTGGTCCTA
AAGTGCAACACAACAACTACATAATTGTAAACTTTTAACACACCTTTTTAAGTGATAAGT
ATATTTGAAGATGAAAGAAAAGTGAACCTCTTGTGTATAAAAAGTTCCTCTCATTAAGTA
TGAATTACTAAGAGAAACCATGAAAATGGAGACATTATTATGACAACTTACAAAAATTTG
TATACGATTTATCTGAATCCATAACAGTACTTCATTTTCGCGAACAAAAAATTAAATCAA
TAAATGAACATCGGAGCACGCCTTCAATCCACCATGTTAACAATATAAAGAAGGCCCAAA
AAGAATAAGAAAAAGGAAAGAGTAAGCTTAAGCTCTTAAAGTTCCTTTAAAAAGTAATTT
TATTATTTGTAGAGGCCATTGCTTGGTGCAGTAAAAAAATATGGTTGGGCTGTCAAAAAT
GAGAATGCGGGTTTGAGTATGGTAGTAGCAGCAACTTTGTACTTATTATGTAGTGGGTTG
ATCCAGGCTTCAATTCACTTATGTGGTAAATGTTCAAAGAATATGAAGTTGTTGTTACAG
CTAATCAAAAAAATGAAACTGCTGTTGCAACCTATCATTGCAAGAACTGCAAAACTGGAA
AAAGAGATGCAACACCTTGCTACATCGAGTATCATGATAATTTTCGTAGACTACAATGAA
ACCCCAGGATTTAATAGTTTCTATAGTTCTTTGTGTTAGTTCATCCATTCATTTTTAGTC
TCTTATTTATTGAATATTTTAGTTGTTGTAATGTCTACATCTGCTTGTATACGCCATGAT
CTATTGTTTATACATTTATTCATGGGTTAATTTCCTGTGTTTTTAGCCAAAATTTTCGTG
TGAAAATATTGTAATAAATTACGAAGAAAACCTAAGATATGATCCTTTCCATTAGGTATT
ATGAGATGTTATCTTATATTTTAAATTCATTCATTATTGTGCTGAATTTAGAAATTATAA
ATTTTGAAGAATT
>TeaL_56817
GTCGAAGCTCCTTGCTTCATCGATCGTCTGGTTCATCTGGGGTTGATTCATTTGATTCGT
GGCTCACTTGGTTCAATCGAATGCTCATCTGTCCGTATTAAAGCTTCGAAGCTCCTTCCT
GACCCTTGTTTCTCTCTCTGTGTTTATTCATGCTCTCTCTCAGCTTCGACCTCATTCGTC
TCTCTCTGGTTCTCAATTTGATTCGGTGGTTCTCATCACTGTTATCAAACTCTGCCTGGG
TATTACGCTTGACACCCTATTTCAGATTTATTACACCAAAACCCCCAAAATTTTCTATTT
ATTATAATCTGCCCCCATCAATCCTATTTCAAATTTATTACACCAAAATCCCCAAAGTTT
TCTGTTTATTATAATATGCCCCATCAATTTTCTTCTTTTGGTGGTTCATTACAATGCCGG
ATGATAAGATTGCTAGGCCCGAAAATAGGTCACTGGCTTCAGATGAGTGTGCCTTCTGCC
ATCAGAGGGGTCATTGGACGTACCACTGTCCCAAGAAGGGACGTCTGCCTGCCACGTCTT
CTCAGCAGTCTCAAATCCAATCCCAAGCTCTTCTTTTGAGTACTTTTCGTCCCTCTGTTA
GTACCACTGCATCTGCTTCGACTCTTGATCCTGACTTGGCTTCCTTGAGGGCTTAGATTA
GTCAATTTCAGTATATACTGTCTACATCCCGGTCCTCTTCGTCTGCTTCGGTTGTTTCCT
CTCTTTATTCAGGTTTGCTTGGGTCTTCTTCAGGTATCTCTTCGTCTGTTTGGCTTTTTG
ACTCAGGTGCTTCTCATCATCTCTCCTTACTTCAAAATTGTATTCTCCCTCCCTTACCTA
TTACTGTTAATGCTGCTAATGGGTCTAGTATGTCTGTTATATCTGTTGGGTCTGTCTTAT
CGTCTGCTATGTCTGCTGTTTCTATTCCATCTGTCCTTT
>TeaL_56818
TCTTGCAATTGAACATAATCCTCGCCATCAGCAAACAGCTTTATTTTGATTTTTCCAAGA
TCAAGACCCATGTACCAAGCAATTTCCTGAGAAAGTGAAGGATTAGCTGTGCCAGAGAAA
ATTTTCAACCGGGTATTGTTTCTATTAAATGCACTCTCCAGACGCTTGGATGCCAAGAAC
TTGGGTGGAGCTCCATCAACAAGTATCGGAATACATGGCTTTCCATTCAATGGTTCACCG
AGATCACATTTCTAAATATCAAAAATACCCATATCAACAATTTATGAAGATTAACCAACT
TATATACCCAAAAATAAATAAATAACTTTATCCTGTAGTTCCTTTAAAATATAGTAGGGA
TTTAAAATATAAACTCATCCACACATGCATAACAATTATTACATAATTTGACCGAACCAA
AACATTTGTTCCGATAAAAACATTCTCCCCATGCTTCTTGCGTAGATTTAAACAGATTGA
ACTCATTTTAGAGCTCAAATGAAATCAAAAACAAAAATTCAAAAACAAACTATGGTTGGT
TGCTGAGAAAATGAAAGAAACAAATACAGTATAATTTTTTTAGTTTTCTACGCCTCCTTG
TTTGGCACTGGCTCCTTAAGCATATGCAAGCCACTTCGACCAACGAATTACGAACCAATG
ATGCAATCAAAGCAGCGTAATAAAATAAATGCGCAAAAATTTTCTCGCTCCTTTTTCCTT
CACTTTCTCAGCAGCCAAGCGAATGTCACGAAATATTCGGGAAAAAAAAGAAAAAAACTT
ACGACGCTGTTTATTCGAGGACGAGATTCATTGAGAAGGAAGCTCCGGTGGTTGAACGAG
CAACGAGAGAACAAAGAAGAAGATGAGGATGTTGAAGAAGACGAAGGCGATGGCAGAA
>TeaL_56819
AGATTGCTCCTGTGATACATGAATGGACATATGATGCCATTTGCCATGATTTATTAAATA
TGGAGGGAAATAAATATGTGCATGAGGTAAGTCCTGTGCTGAATTTTATTCTTTCTGTGA
AATTGATGTTTAGTGTCCTTTGTCTACTGCATATCATAACCAGGCAAGTATACTTCTTAG
GTCCCAGGCAAAGCAGGTAGTGCCCCTGAGAAAAAAGAAGTTCTTTTGGAGGATCATGAT
CCCATTTGGCTAGAGCTTCGACATGCACATATAGCAGATGTATGTCTCATTTGGATAATT
TTTTAGGTTTGAATAGAAATATCATGGGAGCTCTTTGATCATTAACTTACTTGTCAGGCT
AGTGAACGATTGCATGAGAAG
>TeaL_56820
CATTTCCATCTTTAGATTGTCTCCGATCCATAGAACACAAAAAAGCAGACAGGAACAGTT
TTTATTCTCTAAACGCCCAACCTCAACCATCTTATGACTCTTTCTCCTTTCGATAACATT
CGGACCGAGGCCTACAAATTTATCGGGAGCTTGAATTGCATGGGTAAGTAGAACCTCAAT
ATTGAACAAACTAACAATCCAGGACTTATGTGAGTGATGTTCAATTTTTCTATGCCAAAT
AATATCTAGTAGTTCCAGAGCTACATAGCTAACCGTCCATGAGAAGGAAGTCTGTGAACA
TATGTATTAATATGTATGTGATTTAAACAAAGAATGACAAAGCTCTAGTAGAATAACATA
TCCACTGCCTGAAAGCCAACAGTAGTGCTTGTTCTATAGTCAAATGAAGCATGTAAACTC
GCAATTAAACTTCATGCCAAATTTGTTTTATGGTAAATACGTTTTAGAAGTTGGGTTCTT
AAACAACAGTAATATGATTTCTCTTCTAAGTTGCATCCAAGCATGACTTTTTAATTTTGA
TGTAATGTGTACTTGTACTATAAATAGGGTCATTAAAATGCTCTTCAGTGATCATAGTTT
ATTCGAAAATTCAGAAGGAAAGAATTTGAAAAAGCATTGTACTTGATTACCTAAGAAGCA
CTGATACGTTTATGGTCGTGTGTCCGTGTCCAACACCTCTAACATGTAAATATTTTTAAA
CTCAGACAGAACTTCAGACTCTTGGAAAACAGATGTTTATTGTTTAAACATATGAAATGT
ATTACAAGTTTAATAACTTGGAATCTATTGATAAAAGAAAATTAATGTAGATTTATACCT
ATTAATGAATTCTCTTTTAAACCCTAGAAATTTGTGTTATGTGGCGTATTTTTATTAAAT
TTAAATGAAATATTCATGGGCAAACTTCCCTTTACTCCCATGTGGTTTGGGCCATGTGCG
GTTTATCCTTCTAACGTTTAGAAATGACCACATAACCCCCACATGATTTGTGGATTGAAG
TGAACCATTAAACACTCTGTCTAACTTAACAGTAAATGTGAAACACATGGCAGACATAAA
GGAGGTATATGCT
>TeaL_56821
GAGAAACCACCCTCACCTTCACCTATCACACATTGGCCAGTCAGCTTAGTTAATAACTTC
AAAACAAAATAAAAAATAAGAAGACCTTTTGCTAAGAATGCATTTGTGTCCAATCAATTT
GTGGTGAACCAAAATCATGGAAACAAGTAAAGATCTCATTCGACACTACTACATTCACTC
AAGCAATTAACAAATCGCCCTCTCTCCAACAGTTCANNNNNGAGACATGGAGAATAATTC
AAAAGAATATGATAAATTAAGCGTCCTGCATTTCCATTTAGGTGCATGCAAGCCTTGACA
GACAACCTGTCAACTTGACAGATCACCTAAAACTTTATATCAATCACGGTAACTTACATG
GTTGGAACAAATGAGTCTACAAGTGTCCCACAGTCATACGTTAAACATCATTCGATCAAG
TAAAAATTTGGACAAGATATAGCCAAAGACTAATCAAGTGATTACATATAAACTCTTAAC
AACCTGAAATTTTAGGTTTCCATGC
>TeaL_56822
AAACAAGAAATTTAAACAAACCATGACGTTGATGTCACAGTATATCTGGTTTCAGACTTG
GTCCAACCTCTATATTTTAATCATTTTTACAAATTCTCGATATCTCAGATGAACTGTCAA
GAAAGATTAAAGAAACAAAGCTTCCTTCAAGGTTTCTGTCCCACTGTTCTGTTCTTCATC
TTTCTCACAAGATGCAGATTTCAAGGTGAGAGAGTTCATATTTTAATACTTCATACATAC
CCTTAATTTAATCTCTTCATTTCTTCTCACAAGCCCAAACAGAAAAAACAAACCTCCAAA
CTCTCTCTCTCTCTCTCTCTCTCCACCATGAGAGACATAGCTTCCTGTTTTGGTGAATGT
GCAATACAAGTATCTGATCCTTCTTCTTGTTCTAGTCTTTCAAACCATTCTTTCACCTCT
CCAAATCCAATACCTTCAATCCAAAACACAATCACATGTCTCTACAAAATCTCTCTTTCC
ACACAAAAACATCTCTTGATCACAACCACTTGGACCAAGAACAACATAACTAATCAAGGC
CTAACCATGAATTTCAGCGAAAACCCATCAACCGCATTCAAACTCAACACAAATTCCAGG
CTATTCAGGAAAAAGAAAGGAAACAAAGCATTTGAATTCAACAATTCAAAGTTTGAAGTC
TTCTGGGACCTCTCTGCAGCAAAATACAATGCTGGTCCTGAGCCAATTGCCCAATACTAT
GTTGTAGTCATGGTTGATTCAGAATTAGGCCTTTTTCTTGGTGACTTGGCCAAAGAAGCT
ATCACCAAGAAGCTCAAATCTGGTTCAAAATTGGCCAAATTTTCATTAATCTCGAGACAA
GAACACTTCTCTGGCAATACCCATTACTCCACCAAGGCTCAATTCTGTGATACTGGGATT
GAACACGACATTTTGATATGTTGCATCGAAGAAAATGAGGGTCTAAATCACCCAGCTTTG
TCAGTTTGTATTGATAAGAAGACAGTGATTCAAGTAAAGAGGCTGCAATGGAATTTTAGA
GGGAATCAGTTTTGTTGATGGGTTGCTTGTTGATCTCATGTGGGATGTTCATGATTGGTT
TTTCAATCCGGGTTTTGGGTACGCGGTGTTCATGTTCAGGACTAGGAGTGGGATGGATAG
TAGACTGTGGTTGGAGGAGAAATTGGTGGAGAAAGAGCAAGGGAAAGTTGAATTCTCATT
GTTGATCTATGCTTGTAAGAACCCATGAAACAAACTCTTGATTTGTGGTGTTTTTTTATT
TTGGGTTTTCTTCTTTCATTGTATCAAATTGCTTACATATTTCTTTAGTTTTGTTTAGTA
TTAATGGAATACTTGAATTCTTTTGATCAGTAGTGAAGGGAAAATTACTTGGTATGAAGA
TTTCTGTCTTTCAACTTTGTTTAGAACAATTCTATGGTTTTGATATTTCTCACTCACAGG
ATTTTCTGCTGCAAAAGTGTATGATAGACTAGAATTTGTCTTGTTGATTACTTCAATTAT
CTTGAG
>TeaL_56823
AGTGATTTGAAAAAGGAAAAGGAAAAAGGTGAGTGAAATGTGAATGAAATATAGGCACAT
TTCACTCGCCTTTTCCCTTTCCAAATCCATGATCCAAAGGTATTAATTTTATTTATTTAT
TTATCTTTTTGTTGAGTACAAAGTAGTGTCTTATACAACATTTATATTATTTACAACTAA
GGAAAAGGGATTGAGATCCTGAAATCTGTTAGCAGAGTAAAACAGGGTAGACACCAAAAT
ACAATCGTTTCCAGGAGAGCAACAAAAGACTATCATCTAATCCAAGCATTTGGATCTTGT
GTTGTGTCAAATAAATACCCAAACCCCAATCTGTAGAATTCCGTGTGTCTCTCTAATACT
AAACCAAGCAATACAAGTCTCCTTGCAGTCCTAAAGGGAGAAACCAAGGTTTCTAGTGCA
GTAATAGTTGACTTTCCCCAATTGAGGTATGATTGCCATTTATCCCTACTATCCCTACTA
TCATCATCAGTTTAGTTTTATTTGTAATAACTTAGAACCATAGTGTATTTGAGCATCTGT
GTATCAACTGTTGTAACATTTAAAAAAGAATTTCAGAGCTGCACTATCATTTTTAAATGT
GATTTTGTTGCATGGAAATTGAGTCGATAACCAATGATGTGATTTGAGAAATCAAAATTT
TTTGAATTTTGATGATTTAAGTTGTCCTTTTCTATTTGTCTTTAGTGATTTTGGTAAAAT
CCTTCTATGACAAATATGTTTCTGGATAAACTTGTACCAAATAAACTACGTTAAAGGAGG
TAAAGGTTAATTCTTAACTTTAAGGTCTTATAAAGCAATTTGTGTGATGGAATGGTTGAC
ATTTTTTAGAATGCGGCACAGTTTTCATCGTGCAAGCAGACCTTGCTTTACTTCCCAGGC
CTCCCTTTGGCTATTTTCTAACTTCAGTAAATTTTTCCTAATTGGGAACTGGTTTTTATC
CCATACCTTCCACCTGGAAACCTCTCTGGGATATCACTTCAACTTATTTATCCGTGCCAT
TTTGTGCAGAAGCTACTGGCGAAGTATGATGCTAGCACCGCAACAAAAAATCTTTAACAT
TATACGTCTTACCTGATCTAATCTTGAAATATTTGATTAATGTTGGCG
>TeaL_56824
CCCTGAAATCCACCCTCCACTCCTTGAGCAGGTTCTTCAGACCTTGCTGTTTATCAAGGT
CATTCAACCCTCTAATGTTTCATGATACCATTTTTAGACTCATGGTAATAGCAACTGTGC
CTCCAGCATCCCCTTCTTGTTCGTGTTTCCCCTTTCACATCCCCATCCACCTTTATCGAA
GAAACCAGCTTCCATAATTCTGTACTTCCTACTGCCTCCACACATCATATCAATTCTAAC
CACTTCAAAATGTTTGGGAAAATGGTTTCTTTAAAAAAAATAATAATAAAATAAGAATTA
AGAAGAAGAAGAAGAAGAA
>TeaL_56825
AGGGATTCACGCTCCATTAGAACGAAATTGACCATTGGAGGTTCAGCAGAAAAAATAGTT
TCAGCATTTCACTTGGTACAGAGTGAACATTCAAGTGAGGATGGGGAGATGAGTAAATGC
AAATCCGCAATTCAACGTGTCAGGAAGATGGATGAAGAAGTTGATTTGGCCTGTAGCAAA
GGTAGGCTGACAATAGCTTGTAATCAACATTGCGGGGCTTGTTTGGTGCATCAATTATAG
CTTTTTAATTTTTATTTTGGGAGTCTATGCTAGACTGTTTGGTGCAGTTTTTGCTTACAA
TTTATTAGGCAGAAATAGCTTAAATAAGTTGAAAAGGCTGATTATGTGGAAGTTGGGAGA
GAGCTGCTTTTGGTTTCTATTTTTTGATTATTAGCTTTCAGCATACAAAAAATGCACCAA
ACAGGCTCTACCATGTATGCCCAATGTGGTTGCATAAATTACTTTTCTTGGTGTTCTTAA
TTTTGTTCTAAGAATATTCTATGCCCATAATGTGATGGTGTGTTTCTTTGTTGAGTTTCT
TTGTTGTGCAGCAAAGGACCCAAAGCGAAATAC
>TeaL_56826
TGCTGCTTGTGGAGGGAGGTGGTTAGGATTTGAGAGGGTGGGGGTTAATTTTGGTATCAA
GTGGGGTGTCCGAAGAATTTTTACAAAATTAAAATTTCGTTGGTGGGGGTCCAAATAAAT
GAGAGGTCCAAAGAGATAGTGGGTGCTACTAGCTGTACCCCAAAATATGAAATGCAAGCT
ATCATCATACAGCATCTGTAAGAATTAAGGATACTAATTCTAAGAAAATATAATTTTGCA
CCAAATAGAATAGCTAATATGCTTGGGACTCGATCCTGAGAAACCATTATGGTATAGAAA
TTTTTTTAAAGCCACATCAACACATCTCCCAAACAAAGGCATAAAGATCCCAAAGAATTG
CAAGTCTCAATAGACAAGGCTTGAATCTCAATATAGCTGCAAACGCGCAGCAATGAGGTG
GCTCAAAAGCATGCATTGTACAACTACTCCAGTAAAATATTTTCTAAGAGCACATGTAAG
ATGTAAACTAAGTGATTCTGAGTTCAACAAATAACTAACAACACACATACACCCAGGAAG
TGTTTAAACTTGAAATATGTAGCTAACTATACACAAAAAAATTGTTAAGCATACCTGGAT
TACACCTAAAAGGTCCTCCAGAAGCTCCAGAGTTAAGTCCACCTGTATTAGAGTTGGTTC
CAAGTCTGAGAAAGGCATTCTAGGAGAAATAAACAAAAGGACACAGCAATCCTGTACCAT
CATCAAGTTATACAGCCTAGTACTAACAAACTCTGACCTTTGCAATCACTTGAGCCATCC
ATGGTGCCAGCACACCCGAGCACAGATCAATGAGAACACATGCAGCCTTAGCCTGTGGGA
GAAATTAAGATTAAAGCCATTTGTTTCCAAGTGAGGACAAATAAGTTCATGAACAACAAA
AATCAGCATTAGAAGTTTATAGAATTTGAACTTATAAAAAGAAACATGAGGATTTATAGT
CCCAGGCTGATCACTTTCCTTAGGTTCCCATTTCCATTGTTTGATGGCCAACATATCCAA
TTAAGGATGATAACAATGGAAGAG
>TeaL_56827
GCATGGGGTGGACAAAGAGTAGGTATGATACATCCTTTTGTCGAATGGTTGTGTTTTGGC
AGTCCTTTATATTGGGGATTGTTTTTGTTTTCTTAATATTTTGCTAATAAATTCATGAGA
TGATGTGAATAATTTATTGCACTTTCTTGACACTTGACGATTGGTTCACCTCGTGATATA
TTTGTTGGAGATAAGATTATATTGTCAAAGATACCAATGTGGCCCATGGGGCTTTGTGTG
TGTGGATGTAGGCCAATATTGGCCGAACCACGTTAAACCTCTGTGTTCTTTCTTTTCTCT
TTCATGTATCTATTATCTCTTCATATTCAACCTTATTGCCTTATTACAAAATTCAACTAT
ATTTCCTACAATTATTCCTTTTTTCTTACACTACATTAAATAGTTGTCTTTTGACTTTAG
ATGATACAGTTATCATAGTTGACAAATGTTGTCATGTATAATTATGGCAAGTTTCTGTGT
TTATTTTGGTCTTACAGGGGAAAGGGGATAGTGTAGCAATTGAAAGGAG
>TeaL_56828
TATTTGGCTTTCATTACATTTTTGTATCTCCCATATTTGTTTGTGTTTGTCAGACAAGGG
GAATGCAAAAGTGGCTGTGTCTCTGGTTGGATATGATCAGGAACTGAAGGTATAATTCAA
TTGTGTGTGCTGGAATGTTTCTAGCATGTGCCTTTCTTAATGGGCCAAAATCTTATTCGC
ATTCGTGCGATTTTGTTTTTGGTTGGATAAAAGAACTTTGGCTTGGGTTAGTTATATTTT
GTTTTTAAAGAGAGTTGATATGTGTTGCAAAGTGCTATGGAATGTGTATTTGGTTCAACA
TTTGTGTGCAAAACTATTAATGCAGCGAGGGAGGTAAGTCTTTTTCAGTAATCCTTTTCC
>TeaL_56829
GTGACAAAATTGAGTAGAAAATTATTCAAAATGAAAATAAAAGAAAATAAGTTTCAAGTT
TCAACTCAAGCAAGATAAAACTGTTAGTGTGGGTCTTGGTAAGTACTGGGTGGGCTCTAA
ACAATCAACCCCAAATTTATTTCTAGTATTTTTGCACTTGTGACCTGTCAACCTAATTTT
ATTTGTATTTATAATTGAGAGAAGGCTACTAGCTCTTGTAACCTTTTTGATCATATTGAA
AACCNNNNNCTGTAATCATGGACATAGCCCTAGTTTGGGGTGAACCATATAAACCTTATG
TTCTTTGTGTGTTCGTGTGATTTATCTTCCTGTGTGTTTATTAATTTTTGTGTTTCATGT
TTCATGTTTCACCGATCGTGATTAGGTGTTAGGTATTCCTAACCAAACCTGATGATCATT
CATGGGCAGTACTTACATCCTCTAAGAGTTTATCAAGAAC
>TeaL_56830
CTTCTTCCACTAATTAAAAATAACTGCAAGTAGTTCCCATCATCGGCATCTTATATTGGT
CAAGAAGCAAATGACATTGTTACCAAAAAATACTAATCATAAAGATAACAATTCATAACA
GCCCTTGGTTGACACAACAATTTAACTTAGTAGGGTTAAAACTATGTAAAGGGATTGAAA
TGATGAGGTTGTAGTTAATTAAGGATTAAAAGCGACCATGTGATAATAATTATGTGACTC
TTTTATTAGATTAAACATCTCGTATCTTTTATATTATTATTATTTATTATAAATGAAACA
ATCAAAAAGGAGGATGGAAGTTTGGGTGAGGTTAAATCCATTGTAAGGTGTAGGCA
>TeaL_56831
TATTGCATATCTTGTTGTTGTACCCGCTATCGACCAAGTAGTATTTTCCTTGAATGGCCG
GTACTGCCGTTTAGAGCGTAAATGTGGATGGTCCCCATGTTGGACTTGATCGGGTCCTAC
TCTGAATTGACATAGATGGTATCATAACTTGCAAAACCTCATGGAAATGCCATGACAATG
TCTCCTTTGAGTGTTGGAACCGTTCTTGCAAATTCCTCCGTGAAATTCCCTACAAAACAG
AAATGAAAATTGCTACATTTTCTTCGAGCGGCACCCCATGCTCCCACTACGATGCTGTCA
ACCCAAAATTGTGTAGAGCATCACACAACTTCAAGAACACTAGTCGAGACATACTGACTG
CATCTTCAAACTGGACTTGCTAGCCATTAAACAACTCGTACATCTATAATCGTCCCGACA
AGATTGATGTATTTCGCAAGACTTGGTAGTAATTGTTGTAATAATACATTGCCGCAATGT
TCCACGCTTCTACCAAGTTGTGATTAGTTTCTACAACCATTTCCCGCACAATTTCATCGA
TTGCTTCCTTTAACGGTGCATTTCTGTAGATGTTACTAGGACCGGCTTTATCCTCAATGT
TACGTATACGAAGCTAAAAGGGTGACCAACAATGGAGGAAGAGAGAGAGAGAGAGAAGGG
CTCAGCCAATCTTGCAAGCAAAATTGAATTTTAAAACCAATGTGAAGGAAAAGATAGGCA
AGGACAATAACATGGCAGCCCCATGTAGGCTGCCTTGCCAAGGATTTCAATAAAGTGCAT
AATACAATAAATTTGTTTTACTAATATGAAAAAATATTTTACATTTTTCTGAAATGATAT
AATTTTTCTTACCACAAAATATAACATTTTTATACACCACAAAATATAATATTTCGCTCA
CTATGAAATATAAACTAATTTCATTCAATACAAAAATATATAACTTTT
>TeaL_56832
TTTTTTTTTTTTTTTTTGCTTCTTCTTCATAGCTCGGCCCTCCTTCTCCTCCTTCTTCCC
CTTCGCTGCTGTATTTTTTTTGTCTTTTTTTTTTCTTTTTTGCTTCTTTGATGTTGTCTT
CTTCTTCTTCTTCTTCTGTCTGTGTGTTTTTTTGCAACCATGTCTCTGCTTTTTCTCTCT
CTTCTTCAATGTTGTTTCTCCTCCATTTCAATTTTGAGTCTCAGTCTCAGTCTCTGTTAG
GAGAAAAAGGTCTTCTTCTGTCTATGTGTTTTTTTGCAATCATGTCTTTTTTATTCTCTT
CTTCAATGTTGTTTCTCTTCCATTTCAATTTTGAGTCTCAATCTCCGTTAAGAGAAAAAG
GTACAAATAATTAATTCACCACACATTACACCGAGATCATGAATTAGTCTATGTTAATTT
ATCTATTTTTTACTAATATTGTGTGCCTTAAAGGTCCGCATCTCGCTTAGCGCCTAAGCC
CCCAGAGACCTTTGGCGCCTTGGTGTGCCTTGAGCCTTTAAAAACATTGCTCTCCTCATA
CTTGTGTCCTCTTCGGCTTTTTTATCAATGGTGGTTGTGAAAATAATCAAATTAAAAATT
TTAAAATAAAAATTAAAAAAAAAAAAAAAAAAAAAAAAAAAAAAAA
>TeaL_56833
ACTGTCAGTCCGGCTGAAGAGAGTTACTATTCTTTTGTAGGCCATTCAGAAGAACAATAT
TGCACATAAAAAGGTGCTGGAGCTCCGCAAGACAACAAGGCATGCCATGGCAGACGCCGA
GGCAAAGACAGCCGAACTTGAGAATGCCAAGAAGCGGATAGCCGAGCTACAGTTTGAGAA
CGGTCGCTTGACCGGACTTGTAGCTGAAAAACAAAAAATTGCAATAAAGGTGAAAGATAA
ATATTTGCGCGAGTTGGCCAAACTCGAAGGCAAAAAAGACGCCGAAATAGCGGATCTGAA
GAAGAAGATCAGTGATACCAATGCCCAAGGTTTTAAAGAAGCGGAAGGCCTCTACATTCC
GCAATGCGAGGGGGCGAAAGACTTGTTCTTCAAGTGTGGCTGGAGGAGTGCTGTGGAACA
GCTCGGCTGTGGGCCTGAAACCGAGGTCTACAATGCTCCACAGTACTGCATTCCAGCCAC
ACTTGCAGAATATGCTGCTTCGGTCCAAAAACAATTTTTGCAGGATTCAGATGATTCAGA
CGATGAGAACGAACAAACTGTTATTCCAGTAGTCAACGCGCAAGTTAACGATCAATCAGC
TCGGTTGGAGACAACGGTAGAAGACCTGACTGTTGAGCCATCGACTGATATCGTTCTGCC
AGTTGCTACTGAGACGGAT
>TeaL_56834
ATATTCAGGAGACATATAGCCATAAGTCCCAATAACCCTATTTGTATTTTCTTCAAAGTG
ATCACCACCAAACGATCTTGCTAACCCAAAGTCAGCAATTTTAGGATTCATCTCACTGTC
CAACAAAATGTTTCCTGCTTTCAAATCCCTATGAATTACTCTCAATCTTGAATCTCGATG
AAGATAGAGAAGTCCTCGAGCAATTCCCACTATTATGTCAAAGCGCTTTTTCCAATCAAG
TGATGTACCTCTGGTTTGATTAAAGATGAATGTGTCTAAACTTTTGTTTGGCATGTACTC
ATAGATCAACATCCTCTCCTCTTCATGAATGCAACATCCCAAAAGTCTAACTAGATTGCG
ATGTTGTAGCTTTGAAATTAAGATGACCTCATTCTTGAACTCTGTGAGACCTTGCCCTGA
AGTTTTGGAGAGTCTCTTCACTGCTATTTCTCTTCCAGTTGTAAGTTCACCCCGATAAAC
AAGACCAAAACCACCTTCTCCAATCTTATTTGTTAAGGAGAAGTTGTTAGTGGCACTAGA
AACGGTAGCCAAATCGAATAAAAGTAATGCTAAATCCTCTTCCTCCACAATTCTTCGGTT
GTTGTCTTGAACCTTTTGGTTTCTCTTATCCAATCTCTGAGCTCTTCTCATGTGAAGCTC
TCTTAAAAAATACCAGCCGATTAAACTCAAGACAAGAACTCCTGAAATGACTATTATTGA
TGTAATCACTGCAATCTGTATATTCTTTTTATTGGATCCAAGATCAGAAGCAGCCATCCG
A
>TeaL_56835
CCAATCATGAACCTGACGCCGTAACTAAATACCCTAAACCACCCCCTTCCCTTCCCTTCA
GCCAAGGGTGACCACAGGTGAGATGCAAGCTGGGCATAGAGAAGGCCTACGACAAAGCTT
GGTGGGAGTTTCTATTGTATGTTTTGGATCGTATGGGTATTGGGGAGACTTGGTGTCCGT
GGATTCAGTTCAGTATCTCTGCTGTGAGGATGTCGGCTTTGGTTAATGGTACTGTAGTGG
AGTTCTTTTTGACACATTGAGGTCTTCGTCAGGGAGATCCTTTGTCGCCATTATTGTTCA
TTTTAGTGATGGAGGCATTGAGTAGATTGCTAGACAGAGCAAATTCATGAAGGTTTGCTA
GAGGGTTTTGTAGTGGGTTCTCTCATGGGAGCATCTATGTGTGTTTTCTATCTGTTGTAT
GCAGATGATGTTCTAATCTTTTGTGAGGCGGTGGCAGATCAGTTGGGATACTTGAGATGT
GTTTTGCTGTGTTTTGAGGTAGTTTCGGGCCTTCGGGTGAATTTGAGGAAGTCCAAGTTG
ATTCCGGTGGGTAAGGTGGAGGGATTGCTAGTGCTAGTGGCTATGTTGGGTTGTAGGGTG
TCGGCTTTATCGGTGACTTATTTGGGTTTGCCGTTGAGAGCGACGTTTAAGGCTAAAGGG
GTATGGGAAGGGGTTGTGGAGCGGATTCAACGTCGGTTAGCAGGGTGGAAGAGGCAATAT
CTTTCGAAAGGGGGAAGATTGACTTTGATCAAGAGTGTGTTGAGTAGCATTCCGACATAC
TTTATGTCTTTGCATGTTATTCCGGTGTTTGTGGCGCGGCGGATTGAGAAGTTACAAAGG
GATTTCTTGTGGGGCAGTGGAGGGATGATTTTAGTTATCATTTGGTGGATTGGGGGCGGA
TTTGTCAACCGAAAGTGGCAGGGGGTTTAGGGATGAGGAGTTTGATGACTTTTAA
>TeaL_56836
GGCATGCATGCATGAATTAAGCTAAAATTCAACCATTAAGAGCCATAACTTGGCTCTAGA
CTTCAATTTGCTCAAAACCATGCAAGAATCAATTCAAAACATACACAAGAGGCAATGAAT
CTACCTTAGGTCTAGTAGTTCAAGATGTACAAGCTCAATTTTGCAAAGAACTCCTCAATT
TACTTCAATCCTCTTAATTTCCAAGCAAGACCAAGCAAAATGAGATGAAATCCAACTCTC
TCCCTTATCTCCCTCTCTCTAGTCGGCAAAGGCAAGGAATGAGCTGAGCAAAAGTGTGCC
TAGGTGTATACTAAGACTCAAATGTTGATCAAGAAGTGGGCCACTCATGTGGCAAAATGG
TAAATAAGGCCAACTATGCAATTTAACTCATTTTAATCTAATTTAATCATACCTAATCAG
TTTTCAGATAATTACACCATAAAATCACATAAATTATGATGATCATAAAACACTAATCGG
TTTCCGGTTCGGCCGCCGATAAGG
>TeaL_56837
GTCTCATTATCTGCATATATTCCTGCAATTGGAAAACAATACAAGTAATTAACCTTGCAT
TTATGCTGCATAATGATATTCATTATCCTCTCTGAGATCAGCTCTTAGAATCTTGATCAA
GTGGCCAAACTGTTGGATTTTACATCATTAAATTGATTGTTCAAATTGTTTGTAGATGAT
CAATTTCTTGTTATGTAATTCCAAGTATCTTTCTTGGTTTTATTTTGTGTGACCCTATTA
GTATTAGCTAAGTTTGTAGTTTTGAACACGTCAGACCTTCTTGGGTTCGGCTGTGTTAAT
TATATCACCTTTGCAGGTGTTCAACCACCTCTGTTTATCACATAGGCACATAAAATCCAT
TACTGATTTTACATGGGTATGACACCAAATATGTGAGGTTTTATAGTCATAGATCAAGTA
TATATGAGTAAATAGACTGAGATTTTGACAGAATGATACCGAAGCCATAGATTTTGATGC
CGATGCCAAGCACGCTTTTTTTCCTCAACCCAACCGCATTCAACTGCTTCCCATCATCCA
ACTTAATCGGAAAGGAGACCCCGGTCTTGGGTTCAGTCTCAACCGGCACGTCATCT
>TeaL_56838
TTTCTCTCACAAGTGAACAGTGCTTAGACAAAGGCTTATATAGTGGGTTTTTTTGGTAAT
AGTTGAAATATCTGAGCGGCATTTAAGTCATTACACGCCTCAAGGATTGGCTGTGCACAT
AATCAGGTTGGAAAAGTACCTCCCAGGCAACTTATCAGATTGTGGGTGAAATGGCTTAAG
TTAAACTATAATTCATCTCTCATAATTTTTACCAAACACTCCAATATGACTTATTTTAAG
CTATAAGTTGATTTAAGCTGCAAATAAGTTTTACCAAACACCCACATTAACCTTCACCAA
ATAAAATGGAGGAATATCATATTCACAATGATTGGCTG
>TeaL_56839
ACTCTTCCTTCCTCCAAGTTGAGGCTTGCAAAGTCTTCTATGTCCCATCCAAGTCCCAAA
TCTTCATTTGGGTGTTCTAAAAGGAGCTGGTATGATGGAAACGTGGTAGTCCAAATCCCT
GGGTGTCGGTCTTTGCAAGAGAATGTTGATTTGAATCCCTCAAGAGTAAAGCTACATTCT
TGGTTTGGCAGGAACCAAGTGTAGAATGGTGGTATCATGTGGAGGTCAAGGTTGTTAACT
CCTTCTACCATCCTCTTATTTTGCCTCGAAATTTTTTAGGCACCTCTAGGACCATATACA
GAGATGTTAGGTGCTGGACCAAAGGGGATTCGAAGAACAGGCCTTGAAATTGCCATGGAG
GCATGGCAAGTATTCTTAAGAAAAACTCACAAACTGGGCGACGGTGAGTTGGATTGGAGC
TCAAAGCTCTGGAGTTTGAAGCTCTGGCATTTGGAGCTCTGTTGCTCGTTGGCCGCCAAA
CGGTGTTATCTCAGTGTCCTTGTCCTTCAGAAACTATTATTTAAGAAAATAGTTTGTTGA
AGTTAAGAGGAGACTGTTAGCAATGGAGTAAGAATTTACTTGAGTTTGTGGTTGCTGTGT
GTTTTGCATTGGTGCTTTGCTTTCTTACAAAAAACTTGCATCGGGAATGAGGAGATGAAT
TCAATGGCTTTTGCAGGTTTGCTAGATAAGTTGGAAACGAGCAATTTCTACAATCGGAAT
GCTCAACTTCACCGGCTTTGTTACCTCTCTTAGGAGGTCATCATTTTTGTGATAGTTAGC
TCTGCCATAACCCTTAGTTAAGTTGTTCTTTGCCCAGTTGTCAAGTCAGAGAGATTCTCT
CTCGTGAAGTTTTGAATTGCGTTGTCCGTAACTAGTTGGTGCAATCAACTGGCGCAAGAT
ATGGCGGGCATTATCTTGGTGTTTAAATTGCTCCTGGCTTAGCTTCTGGCTTTCCTCAAT
GTGTCCATTCCGCTGGGATTTTGAATCCTCTCTTTTTTACCTTTTTTTTTCCTTTTTTTG
TTTTTTTTCTTTTTTCAGGAATCAAGTAGGGTCTTCTAGCTTCTGTAAAATTTCATATTC
TAATGCAGAATAATTGTACTTTTTAGGGGGAACTACAGGCAAATGGGAGAAAGGGGAAAA
ATTACCTACACATGAAGGGTGCAAGTGTGCTTGTGGTGGGGGTGCAAATGAAAGGTTGTA
GGGTGCAAGTGTCACCTGCACCCATCCACGTGTGGATTATTTTTTTCCCCTTCTCCCACC
TGGTTGTAGTTCTTCCTATTTTTTATATTTTAAAATCCCTCTGGTATGTAAGATTTTTTT
TTTTTTGTATTGTGCCCACAAACCTAACTCTTCTGTCTTCTGTAAGATTTCATATTCTGA
TGCAGAATAATTGTAATTTTTGTATTGCCCTGTTTCAAAACACTCTGTCCCTTGGCCATG
CTTGTGCTGGTTTCTTCTCACTCTAATTCTCTATTTGTACTAAGCTCATCGTATTTGGAG
AAACTCTTCTGCCTCATATTACAAAACCCATTCATTTTTCTTTGTTTACCCATGAAAATC
AATCAAATCCAGCTAGGTTGGACTAGGTGTTGAATCCTTGGGATGCTATTGTGTTTGCTT
GTGTTTGGCCATTGTTCCTTGCTAGTGGTGTGCGAGGAAGGATTGTGGGTGAGGAACAAA
GTTAGGCGAAGGAGGGAAGCCCACCGCGAGGCTGATTTGTGGGTGTGGGCCATTTTCCAT
CGAGGCAAGCAAGGTCCATAGTGGCAGGAGAAGTTGGGGGGCAAGACAAGTAGGCAGCCA
CGAGGGAAAGTGGGTCGCGGCAATAGTTTGGTGAGGCAACCGGATTGCAAAAGGAGAGGC
GTTGGGTCGAGGCAGAAAGGGCTGATCAAGTACGAAGGAAGTTTTGCACAGTGAGATTGG
GCGAAGCAAGGGTGAGTGCCACCAGGCAAAGAGTGGGGCGAGGCAAGGGTGGTTAGGGAG
AGGCATCGCGGCGAGGGAAATGCTGCGAGCGGGTAGAGTTTCGATCAAGGGGAGGAGCTG
CGAAGTGGGGTGAGAAGCGGTGCTTGAGTGAGGGGGGATATCTAGCAATGAAGGAAGGAA
AAGAGAGATTGAGCGAGGGAAAAGAACAAGCTTGCAAAGTCGTTCGTGAGGCAAGACTGC
GGACTGCTTCGATGGAGTGGGTTGCATGTAAAGGAGATTCAAGAAGTCGACCCATGGGTT
AATTTAAGTCAAATCTCGTTCTACAAAGAGGCGGGTCAAGTTTGACTTTGCCAATTTGCT
CAGTTGAAAAAAACAAGCATGAGAAGGG
>TeaL_56840
AAGATGGACATGGATTGTAGAGGAAGATTGAACACAAATAAGGGCATTATTGTAATGTTC
CTCCCAAATGTCATCCTAACAATGTCATCACGCGTCTTAGCCAAGGATATGCAACATGTG
CTGTTATATATAACAAATTATGTTAGTTTTGCTTTTCACCCCATACTATGAGGAGGTTAT
GTATACATTTCTAAACTAGAAGGGGGTAAAGTATTTTTGAACTGAACTACAGGGAGGTAA
AATGTAATTAACCCTTCTTATTATTTTGACAAGTAATAAGATTCATTAAAATGGCATTAA
GGGAATGCAACATGAGCACAAAATGAAGGAAAACAAACTAAGTATAAAATCTAAGAAATG
GTTAAGAGAGGGTTGATGATTCCCCATTCCCAATTATAAGAAAAATCTAACTCAAATACT
CTCAAGCCTAAATAAACGAAACTCAATACCCTCAAAAGGCCTTCAATTCCACTACCCCCA
AATGATCCACATACAGGGAAATCAAAAGTCACATCTACTTGCTCCTAATATCAACATATG
AAGAAGCTCCCCATCCACTAATATCAACTTGCGTTGTCGCAAATGTCTATTTGTGAACTT
CCTGTCAAAATTTTATCCCATCGTCAATTAAATCTAAGCCAAGTTGGCTTCCCACAGTAG
GAAAACAAAGTAATCCCACATAAACTGCCATAGTGAAGTTAAGAAACAACCAAAAACTGG
ATTTCCTCAGCTAATGTTTTATTCTCTCTACTAGTGCTGGTGCAAATGATACTACATTGA
TGTAGCCTTTAGGCCTCGTTTGACATGCGAGTGTTTTGGCCTAAAAGCTAAAAAGCACTA
AAAAAATCAAAAAACCAAAAAACCTATACCAAAAAGTCAAAGATTCCATTCTCTCTACTT
TTTGCACACTTTTTCGTAAAAAACCAAAAAGTCATCCCAAATATACTAGTTTTTTTTAGC
TCATGTTTAAGCCAAATAGCCAAAAAGTTATTAAATTAGCCTGTTCCCAAACGAGGCCTA
AGTAGAACAACGAGAATTAACAAATGATGTGATTTGTCTTAAGAGTTTAACAATGGCTAA
CAAACTC
>TeaL_56841
ATGTCCAGTCATGGTTTTGATTTTGTGCTGCCTGCAATATGATGTATTTGAAATTACAAG
GTTCAGCCATCCAACAAAACATAATAATTCTCAGATATCTTCACTGTAATTTCAAAATTG
TTCTTGCAACATATTGACTTGGAGCTGCCAAACAAAGAAGAGTGTGACAGCTAGAAATAT
ATTATTTTTTAATAAATTGAATCATAAAGTATGTATGCTTTTGAAAAAATGAAGTCTAGG
TAGGGAAATTCATGAAATGAAGCTAGATTTAGAAATGGCTATTACCCAGTGTTGGTCCAC
CAATATCAGTTACAGGGATAGGTTCACTGGATACAGACCAACCTTTTGCATTATTTATAG
AATGTAGCTCCTCTCCAACTCAAAGCCATGTTCAGAACTTGGTGGCATATGCTCTTTTAC
CATTGCACCACCAAGCAATGGTTCTTGAATGTACTTAATTTTCAAGCTGTCATAGGTAAA
TTTTTGTTACTAAAAGTATCTAATTTCAATGAATGACATTTTT
>TeaL_56842
GAATCATTAGTCTATGTTAATTTATCTATTTTTTACTAAGACTGTGCGCCTTACTTCAAT
AAAGCTCGTGCCACGCCTTGCGCTTAGGCCCCAAGAGACCTTCGGCACCTCAGTGCGCCT
TGAGCCCTTAAAAACACTGGTTCGGATGTTGATGTTAGTGAATGGTATGCCTGAGGGATT
CTTTCTGACATTCAAGGATGGATCTTCGACAGGAAGATCCTTTGTCTCCGTTTCCGTTCA
TTCTGGTCATGGAGGCCCTGAGCCGGTTATTGTCTAGAACAATTCTAGGGGGTCTATTGA
CAGGTTTTCAGGTGGGGAGGGATTCAACAGTGAGCTTGGTTGTGTCTCATTTGTTTTATG
CTAATGATGCTCTTATTTTTTTTGGGGCGGATGCGGATCAGATTAATTACTTGAGGTGTG
TTTTGTTGTACTTTGAGGTAGTGTCAGGACTTAGGGTGAACTTGGCAAAATCTTAGATGA
TTCTGGCGGGCAAGGAGGAGTGCTTACCAATGTTGGTAGCAATTTGGGGTGTAAGGAGGC
CATGTTACCCGTTTCCTATTTAGGTTTACCGAAGCAACCTTCAAGGTGTCAATGGTATGG
TATGGTATGGTATGGTATGGTATGGGGTGGTGGATGGTGTGCAGCAATAACGCATGCTGA
AAGAGGCAATATTTGTCAAAAGGGGGGCAGATTACTTTGGTAAAGAGTGTGCTCTCAAGT
ATCCCAACATATTTTATGTCGATGCATGCAATTCCGGTGATAGTGGCTAAGAGGACAGAG
AAACTACAGAGGTACTTTCTTGGGGGACCAAAGGAGAAAGGT
>TeaL_56843
GAAGGCTACACTATGTGGGTTCACAAAATACTGATGTGTTCAGGGTGGAACCAGAGTTTG
AATATTTTCAATTGTTATTGGTTTAAAAAATACAGTACCTGTTAACTATTTATTTGAAAT
GAACTTTGAAACATGTTTAGAAAAATGTAAGATACTAAAAGAAATATTAGAGTTCCCAAA
GTTATGCGTGTAGAAACTATAATAAAACTTAAATACTTTGTCAGTTTGGTTAGGGAGGAA
ATTATTTGGAAAGAGAGATTGATATGGAGAATAAGGAGAGATTCTTGGCTAAATTTTTGG
AGTTCTAATGTTTTAGATT
>TeaL_56844
GATCGGCAGATCGAGCACTTGATGCAGTGCGAGCCCCTAACTCAATCAAATTTCAAATCC
ACCAAATAGAAATGCACAAAACTCACAATCCTTCTTTCCAAAATAAATATTGTTCAATGA
GGATCACCCATGAGTTCCAGAGCAATAATGCATCGAGATCCATGGCAAATGAAATCCGCC
ACCACTCGCCAGGCACTTCAAGTTCCATATATTTCATGTCTAAATTCATATATCATTTTG
AAAAAAATACATATATATATATATATATAAGCACATAAGAAAAAAAATTAACAATGTCTG
GACTCAAGAAAAGTAGTCTGGTCACTTATGGTGGATACAAACAAGCCAAAATCTCAACAA
CCCAGCGTCCCATGTTAAGCTTGCAGTATAAAAACAAATAAATAAATAA
>TeaL_56845
CACCATTATTGACACGAAGAAACTGCATGAAACCTATTAGAAATGGCTTACGAAAAAATC
TAAACAAAAAAGAAATAACAAATTCTTACCATAATTTATATATCTCATGGAAGGGCACAA
AAAAATCACCAAAATAAGAATACTGGGACAATATTGCTTTAAATAATTTTTAGGAGCCCA
AATGTGCATTTAGAACCCGAAAGCAATTCTTGTCAAAGTTTGGCAACACAATTATGCATT
TGACAAACTTCAGTACCCACATTCTGACAGAAGCAGCCCATGCCACTTTTGGGCAAACAC
GATTTTGCATGTTTCAGTTTTTCTATAGGTGCAGCAAATTTGCCCCTCACCTACTTGCTC
CCTGAATTAATAAATAAATAAAAAGCAATTATAAGGAGTTACCAAGATTTGAACTCCAAT
CAATTCTAGGGACTAAGCTCACTTACCAAATAAATAAATAAAACTTATATATATATATTA
CTTGGCAAATATATTTATAAAATGTATCCATATAAATGGTAATATTTTTTGTTTAGTGGG
GGGGCCATTTCTTCTAGGATTTTCAGTCACTACGTGATCATGTGCATACTCTTGTTATTG
GCTAGTTTTTCTTCTTTTTTCTTTTTTTTTTGTTTTGGCTAGAGGGTGGGAGTTTGTTTT
CTCCCTTGGCTTTT
>TeaL_56846
TCAGAGTTAACAATCAACTGTAAGTTATAAAAACATCGCTAATCTTGTTTTGTTCTGCTA
GGGTTTTGAGTTTTGTTCACAGTGTCGATGTCTGCTGCTTAATCTTCTGTGCGTTAGGGT
TTCATTTTTGGCATTCTTTACTCTTAATCAAATTTCTATATTATTCGAGTATATGTTTCC
CATCTTTTTCCTCTGTTTTTGCGTAGTATGTTAATTGTTAAGATCACATAACCACAGACA
TACAAAATTACAATTACACACACGCAACACTAGCTTACAGCTTCAAATTATGTCCATACA
TGTGTCTATTGTGGATTGTTAAGTAAAATGCCTCCTAACAAACCACCCAAATCAGAAAAA
TTTGTCATTACCAACTTCATTGTAAAGATTTATGGCACAAGTACTTAAATATAGCTGTGA
CAGTTGAGAAAGTTCGGAGGGTGAAGAGAGGAAAATAAATCACTGGGGAGAAACACATTG
CAGGGGAATTGATTTGGTTTTTTGATATTTTGGAATTTGGG
>TeaL_56847
ATCCTATGGAGTCTTTTATTCTCGCCCCAGACCCAACCCTTATCAATTGAGAAACCCCCA
AACCCAATTTATTAGATTCAGAGAGAGGTTTTGGGAATTTTGCCATCCAGTATTCAGAAA
TTTTTATATGGATTACAATTTAGTTAACTAATTAAATCCAGAATCAATATCAGCTTTGTT
TTAGGGTTGTAAAGTTTCCTCCAAATACATCAAAGGCTATTATTGAGGTACTTTCTTCAT
TCAATATATGATAAATCTAAATATTAGAACTCAAAACTATAATCAAAACAATAAAAAAAA
AAAAAAAAAAAAGAAGCAAAACACAGTAAGCCACAAATGCTATTTCAAGAGCAAGAAATC
ACAATTCACAAAAAGGCTAATTCTTCTTCTATTAAAACCCCCTAATTATCATCACTCAAA
TGAACAGAGAATCTGAGAAATCAATACAATAATCAGCAGCATCATGTAGACATATATTAC
AACCGATATGTAACGCATACATATATATATATA
>TeaL_56848
CGACAAGAATTTTTTCGTTCTCAATAATTAATACAATGCATTATAAAAGTTTAATGCAAT
ACAACACATGTGCATGGAGTGTCAGCACCACTGATACACTAATATTCTTATACTAACCCT
TCACAAATGTATCCTCTCTCATTGTCATACAGCTAAGGTTATGTTTTGCGTACACATAAG
AATCACAGATTTATGACTTTCCATCTTTCATATCTGACATGGTAAGGCATCAGTTCCTTA
AACCATTTGATTATCAGAAATGCTATGTACTCAGAAAAGTGCCCAAAATTTTAACCTACA
TTGTAGATTGACACTTGGTGTGGCACGGGCCACACCTAGAATAAATCTGATTCACATTTC
AAATTCTGGCAACTTTCCTAAGTACTTTTCTGGGTATGTAGCACTGTTGTTTGGTCACAG
TTTCAAGTTCCCCACGTAAATCGTTTACTATCATCCAGACCCTTGTCAGTGATCAAGGTC
AAATATGGAAATTGCATCTCAATATTTAAAATAACTTCAGCAACACATCACATAGAAAAG
CGTTGAAATACATGTGGATTTAAATCTGGTACATAAAGGTCACCTATTCTTTGATGGGAT
ATAATTTAAACACTCTGAAATAAATAAAGCAAAAGCAGTAAACAAATTATGTCAATCACA
GCATGCAGTTCAAAATTCATATTCCATAATCATGCTAGAAGTTTCGAATCACAAACAAGA
GTGTCAAAGAAAATATAATGACTTATTAAAATAACCCTTTATATTAGTATTTAAAGCAAT
ACAAAGAAAATAAATCTTACCAATAGATTTTGTGGCTT
>TeaL_56849
TCAAGGCGCCTCTTGCCACACAACCGTACACCTTAGTGTCCACTAGAAGTGTTCTCCACA
GCTAAGCTACTTGATTTTTCCCAACCAGGTGCTAGTATAGGCCCCTGACATGCTTGCATC
CTATTGTCCAAGAAGGGCCATTGCATGCCCAAGGTGTTGACTAGTGTGTTATACAAGTAA
GGCAACGTTGCTCCCTAGCCCACTAATAGCATTATCCATAAGCTAAACACAAGGTGCCTA
ACATGATGTTAGAGCTTCATGCCTTCCAAAAATACCTACCAGTAGTGGCGTTGCCACTAA
ATTGCTTGCCTTTGGCCACGGGATCCCCACAAGCATGGCTAAACCCAAGCACATGCCTGT
GAGTTGGCACACGAGGCTTTGGTG
>TeaL_56850
CCACCATTATATATACACACCAACATCACCCATTGGTATAGGAAGTTACCCACAATGTAG
ACAAATTCAGCCATGGCCACTGTCAATTGCGGGTTTTCTTTGTTTGGCCTGAAGTTGGGG
GACATTAATAAATGAGTAATTACAACTGAATTTCATATAAGGGTAAAATAGTAAGTTTAC
CATTTTTGTTGCTTAACATCACTTGAAAATTCTGGCAACAGAGGTCAGTGTATATTCAGA
AATCATAGGGGAGGCCACTGTGATTGTCAAATACCTCAGGGTAATTAACCCTTTTAATAT
GGTTCTTGGAAATATTGAAGTTCTTGTCCAGACTAATTATTTTTTCAGAAATATCTTTGC
CTGGTCTCATCTTGCCTCGCCTCATCACCTTGCGCTTAGGCCTTAGGAGGTTATTTCACC
TCAGTTCGTTTTTTGCCTATCAACTAGCTCCGAAAATGAATGGCGCTTAAGTGCGCGACC
TAT
>TeaL_56851
CAATTTGTCTTTTAGTGGAAAAAACCAAAAAATTTACTTCCCAAACACCGACAATATAGA
TGAGGAAGCATGCATGCATGCACACAGCAACAGTTAGAGCAAAATCGTTTCAGCTTAACA
GTGAGTTGAAACCAGCCCCAGTGCCCCACCAAACCACGATGTCAAGAAATGGAAGGATTG
GAAAGAAGCATCATGAATAAGAAAATTGTTTCCAACTTTCAATACTATTACCATTGAAAG
AAATAATATTGAATTCTAAAACTTGCAGTTACAGCAGATTAATGTGTGATAAGAAAATTT
ATCACTTCCACCTATCCTTACAAAAAGAAACTGGCACATAAGCAGCTCAATTACTTTTAA
TTGGTTACCCTGAAGAAGTGTGTTAAGAAAATGTTTACTAAAGGTTTCCTTTGTTTTATA
TATTGGATTTTTTTCTTTCCTCGAACCAGACATTGCATTGAAGATCTTCAGAAGCATAAA
AATGACAACTAGAAGAGCTAGAGCACCCAAAAAGTTGAAGCAAGTCTAAACACTGAATAA
ATCATATTTGAAATTTAAGCAATTAACATAATGAAGCCAAATTACATAGGC
>TeaL_56852
AATTAGGGCAAAAACCCCATTTTCTTTCTAAAATCAATTTTGAGAAAAGTTTTCTACCAT
TTCCACACAACTTATTCACAACCATAATCCTGCAACCATTTTCAAAAATCCATTTGGAAA
ACTCCTCATTTGATTTCAAACCAAACCCTAGGTTTTACCAAAATCTCCCAAACACATAAC
CCTTTTGAAAAGACAAATAACTAAGCTAAAACTCATAAAAAAGAGTCAAAGAAATCCCTG
CCTCAAAGTAGAAGACACGAAAAAAAGATGGGTAGAACTCGACGATGTCAAAAACACTAG
ATGCCTCGATCAAAACAAAGCCCTTGACGTGCTCAACGTTTTTCTCCAAAGGACTAGAGT
GAAGAAACTCACGGATTGAGAGTATATGGTGTAAGAGTTCAAGAACTAAAGAGAG
>TeaL_56853
GAAGAGTTGCTATGGGGTTGGTATGTGAAACCCTTCAAGCACTTATGTATATCACTCTCA
TCTTCGCTCTCTTATAGGAGAATTTGGCCGTCTAACAAATCGCCCCTGTGACATTACAAA
TAATATAACAAAATGTTAGAAAATATAAAATATACAATTACTAGAAGAATCAACATAATC
TTGATTTAGCAGATCTCTTTCAACCAAAGCATCTTCTGAATCATGTTTTTGAGCAAAACA
TGAAGGACAGATGGTAATTAATTGCACTCATGATACATAAACTAAAGAATATTAAAAATA
AAATAAAAAATAAAAAAACTTCTATCCTCAACAAAAGAATTGTACAAGAAATATAAACAT
CATCATGTATAGAAATTTGTATGAATTTTTA
>TeaL_56854
GCTACATTTGGTCTAGCAGCTGCGCAAAAATTGTTTCTAAAAATGCTTATAAGCGTGTTT
AGAGCACCAATGTCCTTCTTTGACTCCACTCCAGCAGGAAGGATCTTGAATCGTGTAAGT
TATATGTTAGAGCTGAAAGATATGTCCACTTCAACAACTATTGGCACTTCAGATCAACAA
ATTAGTGATGCCTTTGTTCTTGTCTCTTACCACCTGTTACCATTATTTCACACAATTTAA
TGTAATAAATTATTTTCAATTTTCCAGGTGTCCATTGATCAAAGTGTTGTTGATCTTGAT
ATTCCTTTTAGACTTGGTG
>TeaL_56855
GTGGTAGGGTCTTGGGTCTTGGGGGTGTGCTCCCTCCAAGGTTTAGGGATCGAAACCTCT
TAGGTGCTAACAATTCCTTGGGGCCATCGGACTAGGGAAAAACTCTTGAATTAACCATGG
TGCACTTGCGGGAAACTCCTTGCCGAGGGCCTGTGCATCCTTGGGGATTAGTCAGGTTTT
GATCCAGACACCCCAGTGCCAATGGGGAGAAAAAAAATTAAATAGGCCTAGTTAACCCCA
CAAAAAGAACATTAAATATGCATACGTGAAAAGCAATACGATAATCAGTTTCTATACTCA
TTTTCTGCGGTTTGCTTTAAGGGTCACCTTTTTCTTTATTCCCTTTTTTCGTCTTGCGTT
ATTGGTTACAGTCTGGGAAGCATAAAATTATTTATAGAATGTTTCAGAGAAGTTGCAGAG
TAAAAAAGGAGAAAATCATGGAATGCATCATTTAATCTTGGTACAAAATTCTTATGATGG
ATTATGCTTTTGTTGTATACTATTTGCTGGTGTTTCCCCTATAATTTATGTGGTTCTTCA
ATTTATATTGTCATGAGCTTGTCACATCCAAACAAGAACAACAGTTGGATCAATATCTAT
AATCAAAGCGCTTGTGTGCACATACCATATACAAATCGCTCCCTTATCTGGATTTTATTA
GCTTGCTCTTCCAAAATTGTTTCTGTGTCAAAATCAGACAGCTGTTTCCGTTATTGCACT
TGCATTTGTACCCACGGATTGTAGACTACATTACAGTATATGTTGTAATTATTATGGTGG
TTGTGAAATCATGGGGTTTAGTTCCAAAAGTTGGTTTATAAAGATTTGTTTTAGATTGAT
ATTTTTTTGGCAAGTAATTTGTTTAAAAAATCTATAAAAATTGTATTCTTGCGATTATCT
TTGTGGCTATGATTTTATTGTGTTACAGAAGAAAGATGAATATATTGAAGAACAAAAAAC
AGTTGAAGAAATAGCCAACTATTTGTTTTGAGTGGCTCTAATCAAATTGATCATCCTTCC
TGCTCATTGTTTGCATCTCATTGTGTTTAATAAAAAAAATCCACGTCGTCCCACACACAC
ACATACACGTCGTTATAATTTCATAGCCTAATGAGGCTACATGAACTTCTTTATGTTTAT
AAAACAAACTCTGAAACCTAGGATTTTCATTGCAGTGGTGGTGTTTTTAATTACTAGAAG
AGAGTTCCCCTAATCTAATATGGAAAGCATTTTGTTGCCTTTAGTATCATACAATTACAA
ACTATGCTTACATTCATTGCTTAGATGTATCTGTGTCTTGAGTTATTCATTAATTTTCTC
AAATTTCAGTATTCCCTATATTGATTCTTATGGTTGTTATTTCGTGGCTTCACATTCTTA
TTATTTTAGGTTGGGATGGAGAGTGAGGGTTTTGCAATTTAAGATGCTATGATGCAATTA
AAGAATGAG
>TeaL_56856
GGGAAGGAATATGATTCAACAGCTAAGCTGCTCTCGAATTTTGAAATCCTAAATCAGATG
CACTTTGATGATGCACATGGAACTTACTTGGATTTTGGAAATCACACAGAAAAGGTTCGT
TTGAGTTGGCGAGAAGTAATGGGAAATAACCATTATGCAAGTCGAGAGCTAGTTCGGGAA
GTTTTAGAACAGCCAAGATTGAGGTTTGTTCCTCATATTGGCTATGTCAGCCTTTTCCCA
TTTGTGGCGGGGATTATTCCACCTGACTCAACGATCCTAGAACAACAACTGAATCTCATT
TCAAACCGGAGCATTTTATGGACTGATTATGGACTCCGCTCTCTTTCCAAAACAAGCTCA
ATGTACATGAAATACAACACGGAGCATGATGCACCCTATTGGAGAGGCCCAATTTGGATG
AACATCAACTACATGATTCTTTCCTCACTTCACCGTTACTCTAAAGAAAATGGACCGTAT
AGAGACAAAGCCAAGATCATCTATAATGACTTGAGGAGCAATTTGATTAGAAACGTTGTG
AAGAATTACCAGCAGACAGGGTATTTCTGGGAACAGTTTGATCAAAAGAAAGGTAAGGGG
AAAGGTGCACGCGTATTTACTGGCTGGACATCGCTCGTGTTGCTGATCATGGCAGAAGCT
TATAGTGAATGGTAGGAACTTGGGACTCAATTTTGTAATTTTCTAAGAAAATTATAAAGT
CATTAGAGGATAAAGAAGACCACAAACAAATCAACCTGTTAGTTCTGTATAATCTCTCCA
ATTCAAGATATGCACTATACTTATTGTCGCAAGTTAATTTGAAAGGTAAGGTTTGAAGTT
ATTGGTTGTGATATGTGGATGATGTTATTGAGAGTTTGTAATATCCTCCTCTCTCAGGTT
GGTTTTACATTGATCATAGATGAAACCAACTGATATGCTGACCAGAATGGACCCCGTTAA
AAATTGTTGTTTAAGAATGACCCCAAAATCAAGCCAATATTTATGGCATTTATTTTTGCT
TCTGAAACAATTTTCTTTTTGGATTTAACCATTTCTTGTTAGGCTCTACTGTTTCAAGGG
AAAATGTTTTTAAATTTTTTTGTAAAAAATGTTTTCTTATGTTTAGTTACAATC
>TeaL_56857
TGAAAAATCACCATCCTAACCTTGTGAGATTCCTTGTTGCATCATTCAGAACTCAGATGT
TCATTCTTTAATTAGAAATAGCTTCATTTCTTGGCAATGTAATGTTGTTGTTGGGCAGGG
GGTTTATCTGGGGATTTTAGACTCCATTTTCTTGCCGTACAAGCCTATCTGTAGTATTGT
CATCCTAGAATTAGTATTTGATAATTTTTTTCGTGTGATTCTGTTAATCTTGTACTAGCT
TTTATTTATTTCTTCTGACAGTAACAGAGCAGGGTGATATTCTTTGCTATTTCTATGATA
ATAAATTGCTTTTGTAAAGAAAAATAGTAAAGGAAGAAGAACTAATCAGCTATGTTTTAA
ACAAAAGAATTTCTATTAAGAGTAAATGGGGGTTTAATGTTTCGTCATATGAAAGTGATG
TCATTGTTAGTAACTGGTAAAGCCAGAACCACTTGACCTGTGCAAGGGTAAAGTGCAGGG
AAGGCACGCAAATCCCAGGTGTTTGTGTGTTTTGTGGGCGAGTTAGGTGGTTTGATACGA
GTCTTGGTTTTGAATCAAATTTGTGAAAAATGAAAGAAACGACTTACCTTTAAAATATTG
TGGATGGATGCGCTGATAAAGTAATTAGTAACCCCATCTTGTTTTATAAAAGTTTGTTTA
AACTATATGGTTTATATCCATTTGCACTCGCTCATGTCACTAGTAATATTTGAGAATTTT
AGCAGTTTTCTATTGAGCTAGTTGATTGAAGCTCACCTTTTGGAGGCTTTTGAATGAGGT
AACCTTGTAACTTCTTTTAGGCTGTATCTAGATTATAGATTTAGGTAAAAATTTAGAAAG
AAAAAAGGTGGGTGAAATATATGTGAAATGTAGTTATATTTCA
>TeaL_56858
GGATTTACTTTTGAGAGTTCTTTTATTATTCTCTTTTAAAGGTAGATTGTGATAATGTAG
AAGCTCTCATAGAGGTAGTGTTCTATTTCCCGAAGGCTAACTCGCCCTAATTAATAAGTA
AGAGAGGCAAAGAAAGTTGATCGGCTACTGGAGATGGTGAGGGGAATCATTTTGAGTGCT
AAATGTATCTGGTTTATGGGTGGTTATAGGTTGGTTTGGACCGGTCTCACACATGTCAAG
GGTTTTTGTGTCAGTTCAGGATTAAACCCAGTCTGATATCTAGTTTAACTTAGCCATCTC
AAGTCCGGTCCTAATGAAAATTCAATTATTAGGCATGTCCACTTTGCCTTTATACAAGGG
TATTTTTATAATAATAAATAAAATAAAAACGTTCAGCTATACAGGTCACTATTCTTCAAG
GTTTGTATTGTATCCCTTCAGATTTTTTTCTAATGTGAACGCATCAATATACTACTTTTT
TTTTTTTTCTTCTTCTCTCGAAGGTTTGATTTGCTTTTGATTTTATTTTCAAATGTGAAA
TCTGTGTTCCTTCTTTCGTTGACTCCATACTTTTTTGTGTACAGAACATGTTTCTTGTGA
AAATTAACTAGGCCCTGTTGTGTAGAACTTAACCTAAATGTGTTTAGCTACCTAGTTTGT
TTTGTATTTCTTTTTTATGTTTTGTTTTGTTTTGTTTTTTTTTCCCACTCTGTTGGGTTG
GGTTGGTTTGGGTTGGGTTGGGTTGAATTAACACAACTTCTTGTCCATTTTTTTTTTGCA
GATAAACGTGATAAAATGAAAATTTATGATAGTCAAATTGATCTAATTTTTTTCATAAAT
GATATATACGAAAC
>TeaL_56859
GCTGTTCTCTCCACCATGAAGGCAGGCATCTCGCTGACATAATTGTGTAGTTTGAGGCTT
CTGATGCTAGAATGCTCATTTATTTATTACCCATTGAATCTTGAATTTGGAAAATTATAT
ATAGTTGTTGTAAGCTTGTAAATTATTTTAGTTTAGTTGTCATTATTATGGTGCTTTGCA
TACTGTTGGTCATGCTGTTTTTCTGCCCTATGACCTTGCCACACTTAAATCATGAAACAC
TGATGCTTACACAAAACAAAACTCACTTTGTGTGCTATGCATCTGCATTCATCAATGGTT
GCTTTGTGGATTTCCTTGTCAACTCCAACAGGTTGAGGTGGTCTCCTACACGATGGCATT
AACATTTTTATTTATTTAGTTGTTTATTAATGATGAGGAATCTTACCCTCACAACCTTGG
TGGTTTTTGATGCAGCTTATGGGACAATTTATAATTTTTTTTTTTTAAATTTGAAAATTT
GTCAAAGTAAACAATATTAACAAACAACTTAAAAAAATTTAAAAAAAAAATAAATAAAAA
TTGGAAAAATGTTTATGTTTAATTGTGATCTTGAAACTAATGTGCTAGTTGTTGTATTAG
TAGTAGCTAAGAAGCACTAATATGGATATGGACAC
>TeaL_56860
CACTGCAAAAGCGGCCATAACGGGCGGTGGTAACCACCACAACCATTACATAACGGCGTT
ATGTAACGGTTGCGGCCGCTTTTTAAACCTTGCCTGCGGGTATCCACACAAGAATCACTT
AAATCAAGTGTTGGAGTAAAAACCTACGTAAAGCCCGTAAGGCCCTCGTCTTGCACCTCA
TCCCCAGGGGCATGCCTCAGCACCTTTTGTTCAGCACCTCGCCTCAACCTACTTGAAGTG
CCTCGCACTTAGACTTTTTTAAAACACCATTATTATGTATTTTGTTGTTGTATTTCAAAC
TTACAGGAATAAATAATAATAATAATAAATCCAAGTTAGTAATCACAACTCCTTCCTAAA
CAAAAAATATCCAAGTTCATAATCATAAAGCC
>TeaL_56861
GGGTTCAGATTCCGATCTCTTTCAGTTTTTTCAACTGCAAGAACGGACAGAAGGTCACTA
GACTCACTACCATTATCGCAGTCTTGAATATGAAGCATTGCCATGTATAGCAAAGAACAT
TTCTTTCTTTCATTTCATTTTTTGGCTGGGAATTCCTTTTTTTCATTCTTTGTTGGTTCG
AATATTAATTGATTTGATATGATACCGAAGGCTTGTTATGAGATGGTTGATTAAACATGT
GTTTATGACTAGAAGAAAAATTACCTGTTGATTTTGTTCAAAACACTGGATTACCATGAG
CAACGTGAAGGTTGTTTTTGCAAATTATTTTCAGAAAAAGTTTTGCCAAACATCAATTTT
TAAGATACGAAAATATGAAAAGGATACCAAGTGGGCCTGATACTGTTATTATTTTCTTTT
GGTTGGTATGAAAAGATGAACTTTACAGGTTCTTGTGGACCCATTTCATTGTTTGACAAT
GCATTCTCATTATTTTTTATTGTATTGCCATTGATAAATATCATGTTTGTTTTCAGACAA
TGATTCTATATCATATATATTTATATTTTT
>TeaL_56862
ATTTTGACAATTGATAATCTAGTTTGTCGACATCATATTCTGGTAAATTGGTATTTTATG
TGTTGTGAGGATGCGGAGTCTGTTGATTACTTGCTCATTCACTGTTTGGTGGCTTATTGG
CTGTGGGTGTTGCTTTTTTCTACCTTTGGTGTGGTTTGAGTTTAGCATCGGGGTGTGTTG
GAGGTCCTTTAGAGTTGGGCTGGTGGTCGGGTTGGGAGGCGGCGCCGAAAGGCTTGGGCA
CTTGCTCTCCTATGCGTATTGTGGCTAATTTGGTTGAAGCGGAATCTGCAGATCTTTTAG
GGGGTTACCTGGCCTGGTCCGTGGTTAGAGTCTAGGTTGTTGACAGTTTTTATAGTTGGG
TTATAGGTAGGGTGGACTTGGATGTGTTTGCTTTTTTGGATGTTTTGAATGACTTGCTTG
GTTAGGATTCTATTTCTCTCTTTGAAGCTTATCGTTTTGTATTCTTTTGCATCAGCTTGA
TTCGGTTTCTTTAATAATATTGTATTTATTTATCAAAAAAAAGGAAGAAGAGAGAATCTC
ATTGGTCGATGTTGAATCACACGGGTAAGAAATATATGAAAGAACACACGAAGAGGAAGC
CAAAAAGGAAAACCATTTTTTGTGTAAGTTAAGAAGTGAGCTAAATATGATGATGCAATA
ACTTATCAATTTTCTTTCCATGTATCATTGAAAAGCTTGTTGGCTTTGCGTGAAGTATTG
CTTAGATATTCAAAAGATATTATATCAGCACAATACATTTCAGAGCAATGTTCAGTTTAA
GTGACAGTCTGATAGACAAGGTACATAAAATATGACAATAATCATCCTAAATTTTCTCCC
TTGTAGGTTAAAATAAAATATGAAAATAATCCTCCTATTTTTATTGTTATTTTTTCAACG
TGGCTGAAAAAAAAAAAAGAAGGGAAAATGATATCTCAAATTAGTAATTTTCTGTGATTT
CCTCCTATTTTCTATTCATTCTTTTACACGTTTAAGGAAAAATGGTATCCTTTGGATTTT
CTTTCCCTTTCTCATAAAGTCATGAAACAAATGTTCCCCACTCAGCTTTGATATGTACTA
GTTCTCTGTCTTTTTGATCCATTCTTCCCCACTCATCTCCACGAGAGTATGAATTACCTG
CACATTTTCCTTTTCCTCTTAATGTAATAGGGTATCGAGTTAAAGCTGCCTGCTAATTTA
GTTGGTAAGACCTGTTGGTGGTAGTACAATGTGCTTAAGTTTGTGTCGGGAGCTTGAAGG
CCAACTTCCTGTACCCTCTTGG
>TeaL_56863
GGCAGATACTAGCTTTGAAGGAGTCTGCAAGAAAGCAAAACATGAAGAGGAAAGAATAAA
CAGACTGTCCAAAAAACAAAGGTGGCTCGAGGAAGATACTAGTTCTCATCATGTACATTC
AATCAGCTACTGGTCCATGATTGTACAGCCATTACATAAAATTCCAAATATAATTATATC
TTTGGTTATCACCAGCTTCCACACAACAATCTAATATAGAAGCCAAGGGTAAAAGAAATT
TCAGCCAGCCTGAAATGATGTCCAATGTCTCCAAAATTTAAAATGTTTTGCTTAGATTTT
CTTTTTGCTTTTCAAAAGAAAAAAGTTGATAAAAGAGAAAACTAGAAAGAATTGGTACCA
TATAAGTAACCATTTCAGTCAAGTAGTGGCAACTTGCAACATAAATCACGCGCTTAACAT
ACAATGCAACTTCCAATCAATTACGGGTTACTTGGACAAAAACGCATTCATTATAGTATC
GTCTACCTAAGATATATTAGAATTGTAAACAGTATCTTAACTAATCCGGCTCGGGTAGAA
CAAATGGGAAGGTGGAACACACTTAAGAGGCACCTAATACACACATAAATGCTTCCCTCA
GAATGCAACAGGATTCAACCCCAACTGCCTCTGGCATGCATACCCTACACTTGTAAGAAA
CTGAAAAACACGCATTGAAAATAATGATCAAAATCCATTAACTACTTCCAAATAGCATCT
GTAGTAACATCCAAACTACAATTAAAGCATCCACCTAACTACTGCCCAAGTACTTGCAAA
TGATACGAGCAACTTTTAAGACAATTGATTATACCTTGAATTGATCCAGCATCAAACTCA
CATGATAGGAATCCAAGCATCATGACTTGGTAATAATATGAAGAAAAAAAAAAGAAAACA
TAAAATGAAAACAAATATAGTGCAAACTTACAGGCAAGGATATGGATTGAGGGCATGCAG
GATTAACAGATTCATGGCCAT
>TeaL_56864
ATAATCAAATGACTCATAAGTCATCCCCTCTTACCCTTTTTTTACCAAGCAAAAATGACA
ATATTTCTCACACAATCATGCCTGCAATCTTCAAAAGAATAAAAATCAATCCTATAAAAG
CCAAAACACAACACACATATTTATACTAGCGACCCTACATACATGATGTGTGCACCAAAT
GAAGTAGTGGGAGAGTGATTTAGGGGGAGAGGGAAACTCGGTTATTTTGGGGCTGTGTTA
CCAGAAAACATAGTTGTCAAATCGAGATTTGAATTGTGAATCGAAATGGCCTTATACCGA
ATCGTGAATCGTAAAGATTCAGTCACTTTTTCTAAATTACTTAGAAAAATATATCTACAC
ACTTAGATGTTAAATATATCTTATGAATATGAAATATTTAGACTTAAATCAATGAAAATA
TTAT
>TeaL_56865
ATATGGTATCTATATCCCGTATTTGTATCTGTATTCAATGCATATCTGAATTTGTGCTTC
ATAGCATGTCATGGTACTTGAAGCATTTTGGCATGCAGCTTGATGTCATGTAAAAAAAAG
GTTTTGGTTGGTGCTTGGTAATTCTTGATGAATTAGATGGAATGGTGCCATCTCAAGGCA
TGGTGGAGGCGGTTCAATATTGTGCCAAACTGAAGTTTGCATGGTTCAAAATAAATGAGA
TTGGAGATATAAAGTTAAATGCCATAATGCACCTTTCATTTGTTATCAAATTTTAACTTT
TGTGCTTACAATTGCTTGTTATGAATTTCCTACAATTGAATTTTGGGCATAAAAACATGT
ACCCCTAATTTTAAAGATTTGCAGACATTGACTGTAGTTTGGGTCCTTAGATCTCATTTT
TTTGGTCCTGTTATGCCATTGGTTCTTCATGCATGTTTGCAATTATTTAAAGGGGTATTA
CAAGTCAAGGTTTTGAAATTTTATGAATTATAAATTTGAAGGAGTTCCTATTACAGTTTG
GACTATTTTGAAGTCATTATAAGCTATGTACTTCTGGTTCTATGGCAACAATTGATTTGT
TGATTAGATGGCGCCTTTATTAATTTGTTGGGCAAAAACTTTAAAGCCAGCACCACCTCC
TCCTAATTTTACGTAATAGTCACAAAAATATTAAAGCCAACATGTCCTCCTTCTAGCGTT
ATATAATGGATAAAATACACCTCTAGCACCTAAGGTATGTGTTATGTAAAGCTTTGGTCC
TCCAAGTTTTAATTTTTTCAATTTCTTTCCGAAAGTTTCCAATTTGAGTCAAATTGGTCC
AAACCGTCCAATTTTAGATGACCATCTAAATCATTAATGAAATAATAATAAAATACCCAT
ATGATCCCTAAAGTATACGTTTCATGCCACTTTGGTTCTGAAAGTTTTTAATTTTGTCAA
TTTGGTCCCAAAACACTGATGAAATTGACAAAGTAACATGAAATGTATACTTTAGGGACC
ATAGGTATATTTTATTATTATTTCACAATGATTTAAACGGTCTGTTTGAAATTGGACCAA
TTTGATTCAAATTGGAAACCTTAGTGATGAAATTGACAATATTAAAACTTAAGCAACTAA
GTGACATGAAACGCATACTTTAAGAGCCATATTTTATTATTATTTCATAATGATTTAAAC
CGTTTGAAATTGGACCAATTTGATTCAAATTGGAGACCTTAGAGATGAAATTGACAATAT
TAAAACTTGAGCAACTAAGTGACATGAAACACAAACTTTAAGAGCTATAGGTGCATTTTA
TCCTTTATATAATGTTCTATAGCAGTTGAAAATTTGCACGACACTGTAATTTCGTTTTAC
ATATTTCAAACTAAAGTATCAAAACTTTGTATGCTAGACAATTTTGTTTACCTTTGATGG
TTATGTCTCACACTTCTATGCTATTTTATTGAATTTAATAGGTGCAAGAGAAGAAGGTCA
AGAAAATATCTGACATGAACATTGACCCTTCCAAAGCTGTTGGAAATGGTGGTATTGCCA
GTTCAAGTGACGCTTCTAGCCCTAGATCGTATCTTGCAAATGGAGGATACACAGATTGAT
CTTGCAATAATTTGAGCTATGCCGTCTCATTCC
>TeaL_56866
AACCCGATGTGCCTCTTCCACCACCGTCTTCACCTCGGAATTGTTTTGTCTAATATTGAA
TCCACAACACCGATGTCGAATTCACGACGATAAGCCACTCCGAAATCTACCAAAGTTTCA
GGCTCAAGTTTTTCGGAATCCACCAATGAACACCTCAATCTTTGTGTGAATAAAAGAACA
AAACTAACACTTGATGTTTGTTAATATGTAATTTGTTGATTAATCAATCACTATACATCA
AGGAAACTTATATATAAACACTCTCCAACATAGAACACTTTGTTTTTTACTCCTATTTGA
GAATTTGGATGGGTTCAACCTTAAAAATAAGAAACGGTGTATTTTATACTAAACAGAGCT
GCTAAGACTACTCGAGTGCTCAATTTACCGCTCAAACGATGTGACTAAATGCGGTGCTCA
CATATAGGCCAGCCGCTCAAGCATATCATCTGCCGCTCGAGCAGTAAAACATGTTTTTCA
AAAACTCCTCATGCTTAGTCAACGAAGTGACAAATAAAGAATGTTCAAGTCAATATACGA
AATGTCAGCACAAACTTCTCTATATAGGCACAATTAGAGTTTGATTCGCATCTAAACTCT
CATAACTCATAAATGTAATAGAGCGAATAAAAATGCAACTCAATAGAATTTTATCTAATG
AAATTGTTAATTATAAAAATCTAATAAGATGGAACAGAGTAGGCACAACACT
>TeaL_56867
ATGGGATGAACCTGAAGTTCTGCAGAATGTGAAGAGGGTCAGCCCTTGGCAAATTGAGTA
TGTCGAGCCCACACCACTGCTCCATTCCACATTCCCTCCAGCAAAGAAATTCAGATTTCC
TCAGAATCCTGGGTTACCAACTGATGGAAAGGGAGACCTCTTCATTCCTATACCAGGACT
AAGTAATTCAATGATAGGGTACTTGAAGCCATCATTGATGAATTACAATTCTTTTCCTGC
TGGCATGCAGGGAGCCAGGCAAGATACATTTTTTGCATCAAGTTTATCCAACTTGATAAG
TGAAAATACCCATCAGATGTGCAAAGATAAATTTTTTGGCAACAACATGACACCAAAGGT
GAGAACTGTGTCTACTGAGCTGAACATTGGCAGTTAGCAGGACAATTTGTCACCCGATAG
TCAGAGCAGTGTGCATTTCTATGGCAATGAGCTAGCTCAAAAACAGGGCCGCAACTCCTT
AACAGAAGCTGGTTTGGGTTCGTTCCAGTTGTTTGGTAAGATAATCCATATGAAAGATCC
TGTGGAGAGTGGCTTTGATGATGTTGGTTGCGCAGAAGATAATGGCAGTCAAATGTTCAA
AGAAACTGAAGGTGTGAAAAATTTGTCGGATGTTTCTTTTACTTGCCCTTACACAAAACT
ACTTGATGGCCTTGATGTTGAATACCAAAGAGCTCCAGTTGTTGAAGCATGTTCTTTATG
AATAAGTGGTCTTTTTGACTTTATCAAATTAGAAGCTGTACGGGTAACAAAGGCAGGCAG
GAAGCTGGCTCGTAAACTGACCCTTGTAGTAGTAACCTGTCTATGGTGGTTTTCTTTAAT
CAGTTTTTTTACTTGTATAAAAACCAATCACTAAACCAAACACAACCCACTCACATGAGG
TGGGATCCACAAAAAGTTGGAATCCACCTCATATGAGAGAGTTTTGTCCGGTTCTGTGAT
TGATTTTTGTGTTCCTAGACTTTTTCTTCTTTAATTTGCCATGTTGGGGCTTTGAGACTG
TTGTATAATCAACAGGTAGATTTATATGAAAGCTTTTAGATTGTGTCAATTTTTCATGGT
TCACTCTTTCTTAAAGAATGCAGGCAAAAGTTGTTGATTGTTTTCTTAAATGATAATCAA
CCAAGAACACCGGCGGCCAGTGGAT
>TeaL_56868
TTCCTTCCCGAGAAAAAGACCTTCCAACAAAATAAAGATCAGAATCCAAGGGCTCCCTAG
GAAATTTGGAACCTTCAGCAAAAAATCTAGGTGAATCCTATCAATTCTAGTTAGGTTTTC
AATAATTATAAAAACGCACAAGCAAAATAAACTAAAAAAGAAAGTTACTTAATCAGTAAC
GAAAAAATCCCAAACGTTTATACTGTTCATATATTTAATAACAAAAATTCAAACTCATAC
AATCAATTAACTAAAAAACAAATAGCAAAAAATGTGCCAATGGATACATTTTATACATAC
ATAGGGATAAAATGATGGAACACAGTTGAAAGGATAAGGGCATAGGGAAATACTAAGGAT
AGAATAATGTATGATCATATTTGGGTATTGGGTACCATATGATATGACATTAACCACATC
ATTGGCCCAACAAAATATTAGCGTAGTGCTTTCTAGATTAAATATAAGACCAATCAGATG
ATGTAGTTAGTGAAATTTGAGATGATTGCACATCGCTGGTACCAAAATGTGATATCTAAA
TGTGATCACCCTCACATTGAATATTGACCAAAAACAGAAACATAAAAAACAAAACATTAA
ATTTGAAGCTACCAAAGCTTTTGTTCAACACATGGATCCAAAAAAACGAAAAACAAATAT
AATATATGTATGCATAATGCAATGACTCTGTATGTTTTCGTATTCCTATTAGATCCATAA
GATGGTCAACAAAACTAGCCATTGTGGAGAAATATATACGCTTGTATGGGGTACCCAAAT
ATGGGGCCTTGTTTAAGGGTAAATTGGTGGAAAGTCCAACCGTGTGGTCTTGTTTTGAGA
TAAATCCCTTATGAAGTACATCCATCATTAAGTCCCACATTAATTGAAAGTTTTGACCGG
GAGTCATATATTTAAATATAAAGTTATATTAGGACTGTTTTACCCATTTCTTAAATGCTA
TGTATGTCATGCCACAACAGTTTCCTACCAAACAATCCTCCTCTTTCCAAGAAATTTTTT
GTAGGCGGTTTTTGTATTTTTAGTGTAAAAAATTGTGAAAGTTCACAATTTTTTGTCGAA
TGATTTTTGTAGTTTCAAAATAAAGAAGTGTGAATGTCAACAATTTTTATTGGACATTTT
TGTAATTTTAGTGTAAAAAAGTGTGAATATTCACACTTTTTATAAAATAATTTAAAGATA
TAGTGTTTTAGTAAATTTATTGATCGAAAGTGTGAAGTTTCATACTTGCAGCTTTCGTGT
CACAATTTTGACTCTACATATTCATACTTCCAACTTTCATACTAACAAAATTCACACTAT
TTTATTCTTTGAAAGTGTGAATATTCACAAATACCAGACATTCACACTGTACAGCACTTC
ACATTATTATATATATATATATATATAAGAAAGAGAGTCAAAATGGGATAAGTACTGTAA
TTACCACAATTTTATCCTAAAATATAGATTTGAATCCCAAATGGGGTAAATACTCTCAAC
TGTCATGATTTTCTCCTAAAATATAGATTTCATTGCTATTTTTAGTGCTACATTTAATAA
TCGGAGTTTTTGGTCTTTTGAATAGCGCCAAGACTTTTAGGGTTTGTAGAATATCCTTCG
GATTTAATATAGTACAAGTTCTATATATATGACTTCTTAGTAAAAATTCCCTTTTTTTTA
GTGTGGGAGCTTTCCTCAATATGGGGGGCTTTCTTAGTTATTGAGGGCCTTAGGTGGCTG
CCTAGTTTGCCTAATGCTATGGCTGCTCCCCTTCTAGAATCTCCAAAATCAAACGGTAGC
ATGCCAGTGTAGGCATTCTATTTCCTAGAAAAAAGAACATCACTTGTAAAAACAAACACA
GAAAGCCTAGAAAACACAACCATTCATTTGGTTTTCATGACCACATCACAAAAACAGCAT
TTAGCCCAAAAAAAGGAATATACCCATTCATGGTGGGGTTCACAAGAATGCATGTACATG
CAACTAAGGCAGAACTCTTACATCACAAGACATGGTAAATTTAAAATATAAAGCAAAGAA
AAACCATGGGATGCAGCAATGAGGTTTAAATTTTGGTTCACATATCAATTAAGGGTCTTT
ATTGAGATAAATATTCTCTGGAAAATTCATCACTACACAACAGAATCTACATAACAAGAG
CCAAATGGTAAAAACATTATAATGGAAAAAACTTCATAGGGTCAATGCCAAATAAAAGGG
AAAAGTTCACAAAATCCAATTAGTATTTAATATCTAGATTTAGAATGAAAGACATGATTA
GCTGAATGTAGACATCTATCTACCTTCATCCGATTCAAACTGGTT
>TeaL_56869
GGATTGAGTGATGAGATTACTAAGAAGAAAATGATGATATGAGGCTGAAAATGTGAGATA
AATTGCGTTTTTGTTTGTGCACTAATGTGGTGGTATTAGTTGGTTGGGATTAAATTTAAG
AAATAATTAAAAGCCCTCATTATATAAAAGGTGGTTTGTTGATTTTGTAAAGTGGGGGAC
AAAATAGTATTTTCACCTCTAATCCCAAACCCTCCATGAGAAAGTTAGTCCCATCGTGTG
GAGGGATTCATAGTCACATCCCATGCTATTTTTGCCAACCAAACATTATTTATGTGGGAT
CCACTGGATTACTAATCCAATCCCCTCACTCATCTATGGAGCTAAACAAACACGGCCATT
TTCTCGTGTTGTGGTTCTTGGAGATTTTTCCCATATCCCTTTTTTAAGGGATTTTTTGTG
TTTGAATTTGAATGTTAGTTGTTGTGATCTTAGGTTGCTAATTTAGATGTGAATCCCATG
GAAAGGGAAGAAATCTGATTTGAAACTTCTATTTTTGGGCCTTCATAGTCATGCAGTTGG
CTTTTCTTATCAGGTTATATTTATCCTTTTTCATCAGTTTTTCCTTTCCTTTTGAAGGGT
CTCATTCTTAAGTTTAATCTGAAACCAAAAAATGGGCCGGGCACAACATTCCTTTCCTAT
AGCTTGAGTTTCATTTTCAGTTTTAACATATAACATCCTTTAGTTTAAGATGAATTTCAA
TATTGTCCTTCCGTCTATAGATCCACTAGGAATCCTGATGGGAAATGAGCATGTGCATGT
CATGTGTGCTTTAGGAGGGAAAATTTGTCATTTTTACTAATATGAAGAACTGCTTTCCTA
TTTCCCACTTCTCCATTCGATAACAACCTAATGGAACCCCGTAACTAGTGAAAGGTAAGC
AGTTGGGGATCCAACCAATGTTGGGCTTCTCTTGAGATTAAGATGAGGCAGCAAGCAATT
TTGCCCTCTTGCCCGCTGAAGGCATCTAAGAAACACAGATAAAGCATTAGGTATAAAGCA
GGGGAGAGAGATGCACTTTCAATAGTGACGCTTGCAACTTGAGAACCACCGTCACTAGCA
GTATCACCGACATGAATTCCATGATCTTGCACAAAGTCCAAAATTGCAGCACTTGAGCAA
GAATGACATATCACTCTTTAGGCTCCTTATTACCAGGTCCTGAAATCTCTTCGTTGAAAG
CACCAATCCCTGATATAAAGAATTACATAAAATTGAATGAAACTAAAGGGATTGCCATAT
TAAAATTGAGAAATTGGCCTTCCACATTATAGTACCATAAATGTCACTGGTCAGCAATGA
TACATAGCTTTATGCAGCTTGAGCCTGCTCACTCTGGAACAATCCCCACAAATGTCCTGC
GATTTCAAATAGCACGCGAGGGTAAGCTCTCTCCAATGTGCACAAGCACTCACATGCCAC
TGCACTGGTTTGCCAGTCATACTTGTGGTTATAGTGAAGCAATTCACCATCAATTCTGAG
GGTAATGGAAACAGAGATAATGGAGATCATCACATGCTCTTTCAGACAATATGTCATGGA
GACCCTGTCAATCAAAGCTTGGGTTAGGCATGAAGGGTTTTGATGATGTCTGTCAGGATT
CATTTGGTGGCTTCAAGTTAAAACTCATGATGACTGTGACTGAGAGTGCATTGGTGAATA
AACCTTCAAGGGATGGGGTGGAGAGAGATGCTTCTTACAGAAGCACGGACACGCTGACAC
GACAAGTTTCAAAAAAAGGACACAACACGTAAGGGACATG
>TeaL_56870
TGCAACAGTTAATTGCAGCACCAGCCAAATCATTGGAATAGGGAAATTTCAAGTGCATTT
TCAAAGCTAGATTCTGGAAGGATCTATCATTTGCTCACAGAACATCAGAAAAGAATAAAT
TGGAGCTTAACCACATATAAAGACCTAATTTTGCCCATTTTGATCAGCAAGACACAGGGG
AGGAGAACAAAGTTTATACTTTTACATATTATGAAACACAATATCAAACAAAAATTTGAA
GCATTGAGATGTGGATGATTCACATGTGCTCAAGTCATTAATATATGTGGATGACAAAAA
AAAATGGCAACTAGTTCTTTTTTGTTTTTTTTGTTATTAGACCAAAAGGGCATACATAAC
TAGTTCTTTTGTACAGTTTCAAAGTAGGACAAAAACTGGTCGCTTTTCTAGTAGTCCAAA
TGATAATACCATAGTCCAAGATTCATCCGAGTCTCAGTTTTAAAAATTATAACAGCAAGT
ATATGCTGAAATTATTCTCCACTACTACATTTCTTTCGAAGTTCATTAATGGGCATATGA
AATTAGCTTTGTGTACACTGGTCAGTTAACATATTCTAATCAATATTGACATCAATAATT
GAAAAAATAAATAAATAAATAGAACACAATAGAATTTCTTAGATCTCCAAAATTACGGTA
TTTCAGATGACCACTCATGCACTTTGTGCATCAAACAACTGGATGCAAGCAGCCAAAATT
AGCAATTACAGCCAAGTGTCCTCTCTCCAACTCCAACGTACTTGGGACAAGCTTAGGAAC
TTTAGAAGGAAGTCCATGATACATATTCCCGTAATGAGCCAAATGACTCCTCTGCCCAAC
TTTATTTAAGGAGAAGGTAATTAAAGGGATTTCACATAACAATGTCTCTATCGGCATATG
GCACGTGCCATGTAACCAAGTTTGACGAAGTGACTTTGAATGACACAACTCAAGTGAAAG
AAGCAAATTTTTCCTGTACATGACATGAGCAACTAGGTGGTTTCATATATGGCAATACTT
AACATGATGAAGTGGAGGCCAAAGTGTTGCCAAGATGAAATATGCTAATCATGTCAAAGG
CAGAAAGCCAACTTTGGTCTCAACAGTATGTCTGTATAGAGAATATGGTGAAGAAAAAAG
TACCACTTGTTCCTTTCAATTTTCCTATTTACCCCCATGTGAAGCGAGAAATAAATAATT
CCATAGCTATGAGAACAGTATGAAATTATAATTCACCTTTCACACAAATCAATTGGCAAA
ACAAAGCAATATATAGTCCAGAATGGGTTGAATTATTGAATATAATTGGGTTGTGGCACA
TTGGCAATAAGAAAGGATCCATTATATACAACCGAGTCATATATAGGGGATTAACAAAAT
AATAAGCACAAAATAAAGTAAATGTGTATGTGTGTGCAAAACTAATTTTCCTGCTGAACT
GAAACCAAAGTTAGATCATCTATACTACTATAATATGTGAAGACTCCTCATGGTGTTGAC
ACAAATATGTCTCATATTTTGGGTTTTCCCAAAATACCCCTGTACTTGGTGTTTTATGTA
AAAATTATATTAAGAATAGGATGGGACTCAAAACTAAGATCATGTGTTTGACAAAGAAAA
CACTTACCACTTGAACAACTCATACTATGTGTGCATTCCTCTTTGTCATTATTTTTATAT
TATTATCTTTTTTCGAATTGCACACGCACCACATGTGCAGACCGCTAGTACTACTAAAGA
GAAGACATGTACATCAAGCCAATCAAATAGATCATACTTTTATTTCATGCAATATCTTAC
GCCCCCATGCTTTATTACAATCTTTGAGAGTGCCTACATAACATAACATCCAAATTCATA
CAACAAAGCAGGCATACAAAGTTACGAACACTTCAAATTCAAATGAAATCAAAAAAAAAA
AAAAAAAAAAGAAAAAAAAAAAAAAAACAAAAAAAAAAAAATTAAAAAAAATAAAATATA
ATAATTAAAAAAAAGAAAAAAACCATACAATTACCAAAA
>TeaL_56871
CTTGGAAACAAGAGTGTAAGAAGCAAGTTCCAAGCATTATTACAGTATGTACCAATTGAA
CAAGATAGTATATCTACAAGATATAAAAGGCCAAAGAGGACAGAGAAAGAGTTTGACTTC
TCTCCTGTTTGAGTATAAAATGGATAGTCTAGTTGGAGCTTTTAAATTGTGTCACATGGA
CACTTTCTAAAAATTATAAGTTTTAAATTTGTCTATCCACTCACAAACCTAATATTGAAC
AGACAAAATCTAAACCATCAATTCACAAAGAGAAAATTAAGAAGGCACGAGCATCTCTCT
CTCCCTCTCTCACACACATACATCTACAACACTTCAGCTAGAATAATAAAGAAAGTAATA
CCTTGCCAAGGAAAAAAGATGAAGCAATTAACAGGAAAAGACCAAAAACTAGAGAAAAAT
TTAAACAAATATAATGCCATTCTCCTTAATGGTATCAATAACAATTCCAAGTTTCCCTTC
AATTCTCTCATTCTTCTTTGGCTCATAAGCCATTGCAAATACATCAGCTTCCTTCGATCG
CTCAGCAATCAGCTTCCCTACAACTCTGCAGGCATTGACATCAGTGAGCGAAGGCAATGT
GTTCCTGAGATCCTTGGCATTTGTCGTTGCAACTGATATCACTTTGCTGGTTCCCCGATG
CATCACTTTGGCATGGATGAATCGCTTTGAAAAGAAAACGTTTAGTAGAAATGGTCTCAT
ATACATATCTGTCCTCTGTTTCCATGATTTCCGGTTAGGTCTTTTTGCAGCTTCACCTCG
AGACCTTCGTGTCCAAGCTGCTTGAACAATAAATTCCTTG
>TeaL_56872
CGTTGGATCATCTTGAGGTGCATCTCTATTGTCGCAAGTAGGGAGGCAATGAAAGGATCT
CTACTCAATCAAAATAGTGTGTGCAATAACAAACATAAAGACAGAACTGAGTGTACAATA
ATATACACAAACACAATAAAGTGCACAATAAAAAACATAATAGATAACAAAAACAGGGAA
CATGATGAGGGAACAAAAAGGTTAAAACCAAAGCTGAAAGCCCCAATATCATGTTAAAAT
ACTAAATTGACTGAAAAACCTAAAGCTATCCAACAATACATACCTTGTGGTGATGTACGC
CTGAGCTTCTCAATAAATGGAAAATTCCTGATAATAAAATCTTGATAGGTCCTGGAGATG
AATACGAGGTACATCAAAGTTATGAGATAGTGGCAGTGTTGATGATGTAAATGGTCATGC
CCATCCATTTTTCTTGTGAAGCATGAAAACTCAAAACGGTTTCATGCTAGGTACTACCAT
TCACACAAAAGGGTTCTACCATTCACATCCTAATTGTAAGCCTCTCATCCCAACAGTGTT
GGCCTGCTTTTTCCTTTAGGGATGAAGGGGAGTCTCAATCACATCAGATCAATTCTGCTG
CTGAAGTTTCCCTATTTTCAACTGTTCTCCATTTTAGGATGAAAACCCCAAAAATGTCTA
AACTGATGATCGACCCTACCCTGTCAATTCTCATTAAGAGTGAATGAGGAACTATTAGAT
CAATAGGACAACTTCAACAATGAATCCTGAGAGAAGATTCATTAGAGACAGTAACATCTC
TCCCTGTGCAGCCATATTTCCCAAGTCCAAGTGCGCATCAAATTTTTCGTAATGTGCTAA
AAAGAATTCAATAACTATTATGCCAAATAACTGCTTTTCATTAGTCCTAGGTTGCAATGT
TACATTTCTCATACATAAACCTTCATATGAGCATAACTAACAAGTACTGCACTACAGTTT
TTTGTTACAAGGCAATAAGGAAGAAAAATATTCAAGTTATTATTACAATATATCTTTCTA
CAGGGAAAAACTCTTCAAATCATGGAATTTTTTATTTTTCTAATTTTGATAAGTTCTGTA
AATCATAGCAATGAGCTCAG
>TeaL_56873
TGTTTGGATTTCTTCAAAACTAACCGATGAGTGATGTTATACATAAATGGAAATCTTACC
AAATTTTCTTATTAGTATGAATTCATTATCTCTGTGTCTAGTAGTAAGAAAATTAAGTAA
GAAATCTGTTTATGTATAACATTTTTCGTAAAAAATAGATAGATGGTCTCCCTTCTTTCT
TTTCCTTTCTTTAATTTCCTTTTTAACTTTATGTTTCCTTTACCCTTTGGTTATGGTGGG
AATGTAGAAGCTTATTTTAGGTTGGCTTCAGTGAAGGTAACTTTGGTTGGGATAGAAGAA
GAGATTGAAGCCCAGATTTTTTAAGGGCAACTGGTGGGTTTGGTACAAAGAATTTTAATA
ATGTATTATTATTATTATTATTATGTGCAAGGTTGTAAGGAGTTCAAATTGTGGATCAAA
AATATTTCATTTTGGAACGACTCTTTCTTTGAATTTAGCATGCATGTTATTGTTGTTAAT
TTTCTCAAACTCAGATGGGTGGCAAGGCAATGGCGCT
>TeaL_56874
ATCTAAAAATTAGACCAAAGTTTAGGAAAAAATCTGATTTTTTCCCAGATTTTTCCAAAA
CCATATTTCTAACAGTTTGTAGTAGCTTTGTTATTGAAGAACCATTTTAGCACAAAGTAC
ATACTGTAATTTTTTACTTTTCGCCTAGTCCGCAAAATAGTACTAGAAAAAGATGAAAGA
CAAAAAGAAAGGAACAACTGAGTTGAGTTGAAGAATATTGGGACCTTTTTAGCTGAATCA
GTTGCATCTTTTATTGGTAGCAATCACTGTCTAAAGACTTCTCAAAAAAATCACTGTCTA
AAGACTAAGCCATATAGGGAGCAGGGTATGCCGGCAATTCTAGTTTAAGAGACCTTTTTA
TATAGGGCTGGGAAATGAAAACAAGTTACCTAAGCGCTACTTGTGTATTCGGTACACTCG
AGATCGACACATTAGGTAAAAAGCTAAGTTTGAGTATGATGTAGCATGTATGATCATACA
ATTCTTAGATCAAATGGATAGGCTTGTGGCAAACAAGGCAAAATGTATTAGTAGAAATCA
AATGGATAGACTTGTGAAATTTGATAAGTTGATGACAAATGTTGTTTTGATCAAGATCCA
TGGACCCTAGTGTATTTTGGGCAAATTCCATTATTTAGGCTGTTAATTTCAAGATTTTGT
TATTTTTGAAAAGATTTGTGACTCCAATTACTCCTAGCATAGAATTCAGAACATGATTCC
GTCGAATCTTCCATTATTATTGTTACGACCCAAACAGCGCCTATAGGTTTAGTGTCGTAA
TCGGCCAGTAATCCTCGGATTATCAAAGGCCTCTGACCTGAATATCATAAAATGTAAAGA
GCTGCGGAAGCAAATATAGAAAATATATAGTCCACTGAGTTGTGTTGACATACAAGAGAC
AGTAATTTTAAAAACTTTATATACATAGGCGTGATGCCATACATACTGTCACACCCCAAA
TCCGGGC
>TeaL_56875
AAAGACTAAGCCATACAGGGAGCAGGATATGCCAGCAACTCTAGTTTAAGAGACCTTTCT
ATGTAGGGCTTGAAAATGAAGCAAAACAAGTTACCTAAGCGCTACTTGTGTATTCGGTAC
ACTCGAGATCGGCACATTTGGTAAAAAGCTAAGTTTGAGTATGATGTAACATGTATGATC
ATACAATTCTTAGATCAAATGGATAGGTTTGTGGCAAACAAGGCAAAATGTATTAGTAGA
AATCAAAAGGCCCTGACTCAGAATCGTGAGAAATTTGATGAGTTGATGAAAAATGTTGTT
TTGATCAAGATCCATGGTCCGTAGTGGATTTTGGGCAAATTCCATAATTTAGGCTGCCAA
TTTCAAGATTTCGTTATTTTTTAAAAGATTTGGGACTCCAATTACTCCTACCATAGAATT
CAGAACATGATTCCGTCGGATCTGCCATTATTATA
>TeaL_56876
TAGTAAAGCTATGTTCAAAATGAAATACTTTCGGAATGTTATGATATGATATGAACTGTT
TTTGAGTGATAGAAAAGAATGTGTGGTGATTATATGAATGATGATCCACTTCTTTAAAAT
GTTTATGGGGTATCCATAGCTAAGGCCCTCGCTCAGGGGAAATAATACTATGGCTTATGG
TTATGAGGCCCTCGCCCGGAGGAAACAATACCATGGTCCATGTATGAGATATGTTACCCG
GTACCGAAGGTTCCAATATGGAACTTAATATGCATGACCAATGAAATATGTTTAATGCTA
ACAGATACACCATGCACGATATGAATATGCTTATGGCTCTATTTTTTATACGAATATGCT
TATGCTTCTGTTCAATAAGAGATTTGAAAGTTATATCTGTGACGGACATCATTCATTAAA
CCCTTTTACTCTGTTATTATTCATTGGACTCCAGCTCATTGTATTATATGTATGTAGGTA
ACTAGGCACATGACCAGGCTCATAGTTGAGGACTTGGAGTTTTAGTCGTGTCAGCCAGTT
GTTGTGCCTCCCGAGGAGGTTTCCTTTTGTAGCTCACATGTGTTTGGGACTTTGTTTTCT
TTTAAAGTTAAACAAGTTTTATGTTTATATGTATATCTGTAATGAATGTGGCATGGACCA
TTGTATGTATGGCACGGACTACTGTATGACTGGCGTCACGCCTATGTATATAAAGTTTTT
GGAATTCTTGTCTCATGTATGTCTACACAACTTAGTAGGTTATACATTTTATATATTTGT
TTCCGCAGCCCCTTACATTTTATGATATTCAAGTTAGAGGCCTTTGGTAATCCGAGGATT
ACTGGCCGGTTACGACGCTAAACCTATAGAGGCGGGTTTGGGTCGTGACAGAGTGGTATC
AGAGCATGAGTTCATACCGCACACACAAGTCCATATGAGAAATAGGATGTTCTCGAAAAG
AATTAAGG
>TeaL_56877
TTGGACGAAGTAGACGGCGGGGACGTCGTGGACGGGCTTACGGTCTTTGTCGATGAGGAA
ATATAGGGTTACGCCGTGCTTGCGGAGGTCCTTGACATGGATGAGGGGAGAGAGAATGTC
TTGGCAGAACTTGTCGTAGATCAAGATCTTGTACACTTGTTCTTCGTTGGCAGTTCCACT
TGAAGGATTCACAGGTTGGTTCATATTCAACATTCGAATTATGCATTCTGTCTGTCTTTG
TCGCAGATTCAGCGCCATTGTTTCTTTGGAGGTTGTGATTTGAATTTCCTTCTATTACGC
CTATACAAACAAAGAGCTTCCTTAACAATGGTTCTATTACGCCTATACAAACAAAGAGCT
T
>TeaL_56878
TTTTTAAAAAAAAAATTAAATTAAAAAAATAAATTAAATTTTTTTTTTTTTTTTTTTTAA
AACTTTTTTAAAAAAATGCAAAAAAACTAAAAAAAAAAAAAAAAAAAAAATGAAAACGTG
CAGATCAACAGTGAAGGGAAGTTCCCATCCCACCTTAAACTCCATTTGGGGAAAAAACGA
AAAATAAAGGAAACATGTAACTCAACCAAACAAGCCAGTTTGAGTCATCCTATATTCTTC
ATGTGTAAAGGCTCTACACCTTATTTATAGTATTAGAAGAAAGTCAAAACAACAAAAAAA
AAAAAAAGCAAAATGAAGAATTGAATAAGTAATATTTAACTGCATTTTTTGAATTGAAAT
TAATCTATTTTATTTAGAGAT
>TeaL_56879
TGGTGGATTAGGTTCAGCATTTTCCCTATTGATGATGGGAACAGCAAACTCTTCTGTAGT
CCTTTCCCTGATAGAGATACCAGATGCAGTACCTTGTTCAGCTGCCTGAAGAGGAGCTGC
AGGTTGTGACGAGGAAGCAGGAATGGCACCTGAACAATATAATTCTAGTCAGGTTTTAAT
AAAATTTGTTGATGATACTCAACCTATACTTTTCTCCCTTTTAGAAAATTGATGGGATAT
AGGATCTGAAGCCGGCAAACCATGTACGATATCATACCCTCAAACAGGCACATAAATCCA
TTGTCATAATATCTACACTATCTTATAAAAGCAACACCTTACTTGATGTCATGAGGCCTG
CAGATTTTTTTCCTCAAATAACCTAAAAATTTAACAAATCATGTCATATTACAAAAGAAT
TGGGGCAAAAAAATAAAATAAAATGGTAATTAAGTAAAATTGTACCACCATTTTGTAACT
GATAGAAAACACCCACATATCCCACATTGGTAACTTCTCATGTAAATGAGAAGTGAATAA
TTGATAATTCGTGTAGGTTTAGAGAAGAAAAAGGATTAAGGAATGATTGTGATATCA
>TeaL_56880
AGCTCCTGAAGCAAGCCTTTCTTCTATTTTGATCACCGTTTCCTTCTCCTCTCTAAAGGA
CTCTAGTTTTTTTGAATGTTTCGGAGAAGGTTCTGTGATTCTTCTGCTGCTCCCATTTGA
TATGGTTCGTGAGCTGTCAACTCTATCAGAGGAGATCCTTGGTCCCTCAGAAACTGGGGA
TCTCATTGATTCACTTCTTGGCTGCTTGATCAGTGAAGCCTTGGTTGAACATGGGATGCA
CTTTGAAAGCACCGATGTTGTGTCCTCTTTGTCTGCTGCTGAATCCAATTGCTTACTACT
TCTGTCAGCATTGTAGGAAGATGAACGTTTTAGAGCACTAAAGCCATCTCCTTCTTCCCT
AAGCATATTTGTCTCGACAAAGCTCCCACTGAAGTATTCCTTATCCTCCAACCTCAGACC
CATGAGCCTTGGGTTCTCTGTCAAACAATCAAGCTCTCCCAACATCAAAGATGTCGAGAA
CAAGGGGGAGGGAAATTTCGAATGTGAAAACCTTGGCCTGTAGGTAGGGACAAGGCCAAA
GCTGTGATCTTTCACTGAAATTGACCCACAGGAGATCAGTTGCATCAGCATGCTTGAAGC
CTTGACCTTTGTACTAGATGGCATTCGAAATTCCTCCTCCTCAAGTATCCTAAAGCTGTT
GATCTTACGAGCATCAGCTCTGATCAGAGATTCTAAGGTCGCTGTCTTCCCACCTGACGA
AGAAGCACCGGATGAAGATGGAGGTGGGGAAATTAAATCCCTAGAAATATCAGAAGTTTC
TTTCACATCAGGAACCCGATTTTGGAAAGACTCATTGCTATGAGGTTCTAATGACCTATC
ATCTGTTGAAACACCCCTTGTGCAAGTCTCTCGAGCTGTATTAGTTCTGCTTATATTTTC
CTCGGTCTGAGTGGAAGCATCAGCCAAACCATCACTCTTGTAAACCTTGTACTCTGTCAA
GCTTAGACAACCATTCCAAGGTGATGTTTTCCCATCCCTAGAAACTGGAGACATGCCAGA
AGAACCAGGATGTTGAACTGGAGGAGAAAGGTCATCTTCTTGAGAATTCTTTGTCTCTCT
CCCATTCATGCTTGAAGAAGACGAAGAATCATCATGACTCCTCGAAGATGCTGGCTCTGG
TAATTGTTTTGGATTCTGCAATTTTATATTTGCAGCAGGACTAAATCGACCTGAATTACA
CTCTTCAAAGAGCTCAGAACCCTTGAGAACGTATTCACTTCCATGAGCAGGAAAAATTAA
GTCATCCTCGCCCAGATCATGCCACACAAACCCATTCTTATAACTTCTGTTTCCAAGACA
CATGAGCATATTGAAGCCATAATAAATAATAAATAAATAAATAAACTGAAAAATAATAAT
AATAAAAAACAAAGAATAGCAGACTCTGTCCTCTAAGCAAAGCAAACTAAGCTTAGCAAT
CACATCTCTCAAGTAAAGGCCATCGGGTGATGAGAGAGTGAGTTCGATGAAATGAGGATG
TTCGAGTTGTCGATTTTTACAGAGATAGTAAACCACAGGCACTTTCCGAGTTTGCTGATA
CTTGGGTGACCTCTCCGTCCAGACTTTCGCTCTCTCCGGACTCACTTCCCGATGATGATG
ATGATGATGATGATGCTTCTTCAACCGCCCATCCATTTCAAATAAACCCTAGCGCATCGA
TCTAAACACTGAATCAGCTCAATCAAATTCCACAACTCTAGAGATATTTGGTTTTTCAAA
TCTCGAAATATCAGATCTGAGAGAATTCGAATCTTGAAGAGATCAAGTGCTAAACTTTGC
AAAAATAATAATGTAGTGATAAAACAGTAATGTGACATGTCATGGAAAAAATAGACTATA
AATGGACATGGAAATGCAGCAGAGGATGAACAGGAGAGAGTGTGTGAGAGTTTTAGAGAG
AGAGAGA
>TeaL_56881
CTTGCACACCCACGCCATACACTCAAGATGTCTGACAACAACAGCGAAGTCGAGGTCGAG
AACCCTTCCTCAAGCTACCCAGTCTTGCCCAAGGATGTTGCTTCAGAAATTGGTAGCATC
AAGCTCTTCAACAAGTGGACATACGAGGATGTTGAAATCAGAGATATCTCTTTGACTGAT
TACATCCAAATTAGATCACCAGTCTACATCTCCCACTCTGCTGGTCGATATGCCGCAAAG
CGATTCAGAAAGGCACAATGCCCAATCATCGAGCGTCTTACCAACTCCCTCATGATGAAC
GGCCGAAACAACGGAAAGAAGCTCATGGCTATCCGAATCGTTGCTCACTCCTTCGAGATC
ATCCACATCATGACCGACCAGAACCCCATCCAGATCGCCGTCGATGCCATCGTCAACTGC
GGTCCCCGCGAAGACTCCACCCGTATCGGTTCCGCTGGTACCGTCCGTCGTCAAGCCGTC
GATGTTTCTCCTCTCCGCCGCGTCAACCAGGCCATCGCTCTCCTCACCATCGGTGCCCGT
GAGGCCGCTTTCCGCAACGTCAAGTCCATTGCCGAGTGCCTGGCTGAGGAGCTCATCAAC
GCTGCCAAGGGAAGCAGCAACTCGTACGCCATCAAGAAGAAGGACGAGTTGGAGCGTGTT
GCCAAGTCCAACCGATAAGGGCATGCATTTGGTATGGTGGTGCATGGGTGTCTGGGTTTT
CTCTCATCGGGCTGGTCTGGTCATTACTGGACGCTATGGAGGACTTTCAGCATGAGCATA
TGGGTCTCCTAGGCGCGAATAACCTCTTTCATGGTTGCATGACAAAAATGGACAATTCGA
CAAAGCATGTCAAAGCTCATTCTGCGTGATGGTGAACATGGCACTGTGGAACTTTGTACA
GCCCTG
>TeaL_56882
TAAGAACCAATGACATCTAAACACGTGGCAAGAGAAGGACAAGCCACATAAGCAAACAAA
GATTCTGCAAAGTTATTGCACTGCACATCAACTATTAATGAAGTCCTTACAGCATTTATT
GCGATAACCCCTCCCCGTCGAGACAGAACGGCCTCACCATGAACAAAGCAAGCTAAAGCA
TAGACTTTCGGCCAAGATGACAGGTCGGAAGGGACAACGAAATGATTACCAAAGGATATA
AGCAGGCATCAAGGAAAAGAAGGTTAAGCTTTCTATCTCTAATTTATCTCTACATTCCAT
CTCTGTTTCTAACTTGCTCGTCGGAGGGTTCGCTGGGGGACTCCCCGTTCCCTGTTGAAC
TCTTGTGCAGGTTCTCCTGTGGGCTTGGTACCTCGGACACTGGTTTGGGAAGCGTGGATC
AGTCCGACCCATTCCATCTGAAACGCGTTGTATCATCACATTTCATTGTGGATTCAAGAT
TCTTTTTTATGAATTCAAGATATTTCTGTCTTCTATTCTAAAATGATATCTAGACATTGT
ATCAGTCATTCTGCCAATATTGACTTGATCAAAAGGGCTCCATTTTTAAGTTGATGTAGG
CTTCATTCGTCTGAGTTTGGCGAGACAGAGAGAATGTAAAATATGACACATGAATGACAC
TTGCAAATATATAATTTTAAATATTTATTAT
>TeaL_56883
AATAAAATAAAATAATAAAAAACTAATAAAAATAACTTTTTTTTTTTTTTTAATAAAAAA
ACCAAAAAAAAAAAAAAAACGCAAACAAAGGTCAAACAAAGGTCACTACCTCATCACACA
CCCAATGACAAAAGTAGGAGTCAAACAAATAGGAATACGACTTAGCCAAGAGAGACGACA
CTCACAGAGACCACGACAACAGTTAAAGTTCAAGGAAGCCAGAGAATGCCTCGGTCCTGT
CGGCAGACTTCCAGTTGCAGTCGGCAAGGCAAAACGACCCTGCCTCACTGGTCGTCTCAG
ACCAAAAGGTCTGTCGGCAGGACCAACAAGTGTATGGGCACATGCGACAGTGATCAAATG
GGGCAGGGCTATTCTTTGGTAGGTTCAGCAGCTAGCGTCTGGGCCAAGAAGCCTTCGGTT
GTAAGCGACGGGGCTTGAAAGGTACGGTGCCTGTGTGGTGTATGGATTTAGGTTTTAGGG
TTTGGCTCTGATACCATGATAAATTTAGAGAATACAAAGATTAGGGAATGATTAGGATAT
CATCCCCTATTTATATTAATGAAGATTAATAATTACAAGGAAGCCCTAAGGCATAAAATA
ATTACAAAATAATAACTCAAATAATCATATATTATTCTAACAGTTATGGCTCTTGGCAAA
ATTTTCTATCCCCAAACCATGACGTCTTGTATTTATAGACAAAAGACTTCTCACGTCGGA
AATATCTGTAAAGAGACAGCTACAGCTGTCAAAATATTTGCTCTCGGTAAACATAGCCAG
CCGGCCAATTTACGGCCTGTTCATAAATTGGTAGGCCAGCCAACTATTTTGGCCCTACTG
TTCACTGAGTGATCAGGCTAAAAAGGGTTTTGATCCAAATGTGGTGGAAGGCTTGGGTTT
GAAGCTCGAAATCGAATTCTTTTGTTGAAGATTTGAACAATTTGTATAATGTTACTTTCA
TCATCAAATATTCAGATTGAAGCGCCCCAGTCTTGAGGGCGGTCAAAATGGGGTGTCTAT
ACATATCTTCGGTATAAATGATAAACAATATAGAATTAAAAAAAATAATGCTTTTGTTAG
AACTATTTGTTTGTTTTCCTTGTTATACAAAACAATTCGTTGAATATATACATGAAAAAA
TACAGAAGCATCCAAGTAGTTTTGACAATACCACCCACTACTCTTTAAATTGAAAGGTTC
ACATATAAGTGTACACATGATACATGGTACTTTTTTACCAACTAGGCCTAGACTAGTTGG
CCACCATGACTCTCCTAAGGACTTAGTCCTAAGGAGGAGGTCATGGGTTCAAATCTCCCC
AAGGAGAGAGTTGAATTAGGTGGCAAGCACTTAGTGCTTT
>TeaL_56884
TGCCATTAAAGTTTTTCTTGAACAAGATTTAACTGTTGAGAACATCGAAGACTTCTACAA
TGAGATATCTATTCTTAGGTTTGTCTTAATTGATCTGTTTGCAATCGTAGCTTCTCATAT
TTCCCCTCCGCCACTTTGTTCTTGTCCATGCGATTGACTTTTTCTTTTCTTTTCTTTTAT
TTCCTTCTTTTCACACACAGCCGTCTACGCCACCCAAATGGAAATGCCCTGCATTTGTTT
GATCAACTTAACTCTGCCATATTATGTTTACACTTTACACTATAGGATTTGTGAATGGAA
AAAACACTCAATTTTATTCTTTTGATGTTCATATCAGAAATAATTGTAGTGTAGTGATAT
GAAGAAAATAATACATTTTTTTGCAATTATTTTATTCCTTGGTGCCTGCACAAAACCTCC
TCGGCCGTCCACGGTGCCTGAATGCATGGAAATGGGATCATTGTATCATTTAATCCATGT
GAGTAGGCTAAAAAAGAGACTCAGCTGG
>TeaL_56885
AGAACCTATGGTCGAACAGACCAGTACTTCTGGACAAGAACCATATGTTCATATTATTGG
ACAAAACCAAGGAATTGGACCGTCCACTGTGCCATTTATTCAACCAACAAATCCATGGGA
TGGTTTAGTAAATGCCATGGGACAACAATTAATGAACACAATGGAAAGGTGGGCAACATC
CTTTTTGGATCGAATGAATAACCACCAACCAACAAACACAAGACACACGGAGGAAGTCGT
AAATGTCCCCCAACAAAGATTGGCTAGAGAAAAACAGCCTATGCAAGTTAATGGACATGC
TAATGGTCAAACTAGTACCCAAAACTTTGAAAGACCATCGCCTCAGTCTTGGTATGAACC
CATTTCAAGGCCTATAGCAGGCCAAAATGCCTCAGTACTTAATAATGAAGCCACACAAGT
TGGTGGATCTGGCCAAGCACAAGAAACTGGCATAAGAATGGTTACAAATCCCATGTTCGA
AGCCATACCTGGCACAAGGGGGTACACTAATCCCTTATTCGAATTTACACCCGGGGGGTT
GGAGGGTTTTCCTACAAATGGCAGAGACACAACACCTGTTCCAGCACCTTTTGCAGGTCC
TTTCGCAGGTCATGCTCAAAGGGGTTACCCATACCCTCAACAGCAACCTGCACCGCAAGG
ACAACCAGCCCCAAATTTACCACCTTATGGACCAAGAGGACCACAAGCACAAGTTTGTCC
ACCAAATCCTGTGTTTGCCCCTCCAGTAGTGGTTCAGCAGGCACAAAATATGGTCCCTAG
AGACCAGATTGCTGATATTGTTAGGGAGATATGTGGACCAATGGCTCGGGGGGTCCAGAC
TCCTATATACAGAAAACCATACCCAGAATGGGTAGATAGGGTACATGAATACCCAAGGGG
ATTCAGGATACCAGATTTTACCCTTTTTTATGGGACTGGAAATCAATCAACGATAGAACA
TATTGCTAGGTTTGCTGCTCAATGCGGTGAGTTTACTAACCATGACTATATGAAA
>TeaL_56886
ATTTTTCGATTACTTCATTCTGGAAGCTTTTGGCTCGATTCAACCATTGGGCTCGCATCT
CTAGGGGCCGACCAAAGCTCCTCTGGCCTTCCTTGGTCTTGATTGCTACTTCTAGATGGT
TTTGTGGTTGTTTTTTGGCTCCTCCATGCTTTGGTTGATGGTTTTTTGGTCTCCACCTGT
GTGTTTTTAGTCTTCTACTCCAGCGTGAGTGTTTTTTCTAGGTCTATTGTGCTGCTGTTG
GACTACGGTTGTTGGGAATTAATTTACCTTTGATGTTCTCTTCCATTGGTGTGGTTGTAT
TGTTTTTTTGGTGTGCTCACACTATTTTTCAACCATGGCTGATGATGGTAAGACTCCTGT
AAGCAGCGAGGCAAAAGTGTCCAGTCCCATTGCCTCTTTCGGTGATAATTCCTCTCTTCA
GCTTACTTCAATCAAGTTGGATGGCATTGATTACTTGGTTTGGTCATGTTCGTATTAATT
GGTCATTACTGCTCGTGGGATGTCTGGTCACATCAAAGGAGTTACCAGGCTCCCAAGGAG
AATGGACCAGCCCGCAAAAAATGGCTTAAGGAGGATGCTCTTGTCCTGACTTGGCTCCTT
AATTCTATCCATTCCAGTATTAGTTACTCTTTTGTTTTGATGGATACTGCTTATGACCTC
TGGACTGCTGTTGCTCAGATGTATTCTCTACGTGGTAATAATGCCCAGGCCTATGAATTG
CGGAAGAAGATACAAGGGTTTGATCAAAAAGATAGATCTTTTGCCAAGTACTATGCTGAG
TTGAGTAGTTTGTGACAAGAGTTAGACTATTATCAGAATTTTCAAGCTGTTTGTTCTCAA
GATGCCACTACCTTT
>TeaL_56887
GGGGCAAAATAAAATTTAAAATGAAAGTTTAGTGTCACGTCAGCAAGTTCCATTTAATTA
TAGACGGCAGCTGACGGCAGGGATGAAATTGATCCAAAATTAAATACTTTTAAGTGTAAA
ATTGAAATTATAAGAAGTACATTGGTTAAATTGATCATCGAGATATAGTTTAGGGCAAAA
TAAAATTTCCTCATAATAAGATGAACATCAAAAGTTTGTTAGTCACAATATGAGGTTAAA
ACAAGAAACATGTGGTTCTCATTGTCCATTGTTTGACAAAAGAATAACTTGTTATGAGAT
TTGACTCTTATTTCGTTACGGGGCTAGTAGGAGAGAACTAATTTCACCTCCGTGAGACCA
AAATGTTGTACTTGTAATAACAGAGACAGTTAGCTAGTTGTTTGTTTGCTGAGAAAGTTG
CCAACGGGAACATTCTTCTTTGTCGAGTCCATTTGGCCTTCATCTCTCCCAACGGTCTTG
TCTCTATCTCTCTCTCCGTTCTCCTTGTTCTCTCTTTTCGATGTGTAACATGGTCTTCTC
ACTCTCTTCGATGCGTTGGGTTCACCTCCAAGAAGCATCCATTTTTTGTTTATTTTTGTT
TTTTATTATTATTTATATTTATTGACTAAAACGACATCATTTTACTAACCAAAACAACGT
TGTTTTAGACTACTTCAAGAGTATTGCAGAGGAAAAAAATTTAGAGAATCCAAACGTTTT
ATTAAAGCCTTAGACTATGCTTTGTTTCGTTGTACAGTTAATATAAGAGAAAATATCTAT
TTTTTTATTTATTTATAATTTTTAATCTAATTATGACATCATGGTTTGATCACGATTTGA
TTTCCGGTTGACTCCACATTTCTCATTGTCCGTTATGTTTTTCTTGCCTCTTTCACTCTC
TTATTCTAGGACTCTTAGTTCTCTATTGGCAACAACTAGCACGAACAACCACCACTTGTG
AACACATTCAAAGTTGCCATTGTTGCCAACTCCATTGGGAATAGGAAGGGAAGGCAAGAA
TCTTTGTTACTGATGGTTTATGATGGTGGTAGAGGGGTTGGGTAGGGCGATAAGTGTGGC
AGGTATGGGTATGGGAGGGGAGTAGGGTACCAGAGGGGCTAGTGGTGGCAATTGAGAGGT
AAGGAAGGGAGAGGATGGTGGCAAAGGAAGTGGGGTATGTTGATGAGAGTGGCGGGTTTC
AATGTAGCAGGGGAGAATGGTGGTAGAGGGGGTGGGAGAAGGGGAAAAGGGTGGCAGTGA
TGAAGCACAGACACTTCAAAAAGAGAAACGTATCCCTATCGTATCTGTATCGAATACCGA
TACTCCTCAGATACTCGCAGATACGTATTGGATACTTCGTAAAAGTATCAGAAACTTCTT
TATTAATTTTTCATTAATTTCAAAATATCTGATACTTAATTTTGAAGTATCGGATACTCC
GTCACATATTACTCTAAACCAAACCAGGTTTAAGTCCCATCAAATAGGGTCGGCTACATG
AATCATTCTTCCCCACTCAATTCTATCAAAGGCCATATGGTTAGTCAAATTAAGGAGATT
CATATCTCTATTTACTACACTATTCCACGTCAATCTAAGTCTGCCCCTTCCCCTAACATT
TCTCTCTACACTCACTGTATCACATCTCTTCACTA
>TeaL_56888
TTATGAATTACAAAAATCAATTAAAAGAAACTGCATTGCACAGTTACGGCCCCAACTAAC
CCTTAGATCAATTAAAATTTAGCTTTTAAGTCTTTGTCAAAATGAACAGAGTTTTGAGAA
ATAAAGAATATGTTTTAAAAGATAAATTTCAAACTAGGGTTGTATTTTGAAGATTGTTGC
TTTTTCAAAGAATAGATTCGATTATTTTTGTTGGAGTAGATATGCATTTTTCCTGAGAGC
TCGGGAAAGGAAAAAAACGAATAGGAATTTTTTTTTTTAAATCGACAAATAAGATATTAT
TCAATTTTAGTTCTAGCTAATAGGGTTTTTTTTTTTAATAATTTATTCAAATAAGATGTT
GCGAAAAAACACAATTATTAATGTTCTTTGCTCATCTGGTTCCAAAAAACAAACACCTAT
TTTTTCTTTATGAAATCTCAACCCAAGGAGTACCTTAATTAATACTAAAACCACATGCAC
TTCCAAAACAGAGAAGAGTTCAAACATACAGTTACAGTACAAGCATCAATAAATACACAA
AGATATATCATATGTAGCGAACCTGAATCGCCAATTCTCGAGTAGG
>TeaL_56889
AAATAAAAGAAGAAAACAATGGTCTAGAATGCTTCAGAAAATGGCTGAAAAGCAGCCCAT
AGACAATTTTCCTAGTTTGTGAGCCTGTATTATAAGCACTTTCAGCATTCCCCTTGAACT
TGAAGCTCTTTTTACTTTGGTTCTCAAGTGGTATGCTTTACAATTTGGCTTCTTACTACA
ATTTGGGTATTTTTATTTTATTTTCCAAACTAAGTGAAAACATAAATAGTAAACATGTTT
TCTTGAAAGCATGTTTTGTAACCACGCTTTCTATTTTCTTATTTTATTCAAACTTTGACA
AAAACGTAATTGCTAATAACATTTTAAGCAATCACCGCTTGTTCTACACTTCGATTTTTA
ACAGCCTTCTACTCTAAATCTAACTTCAAAACAAGTTTAGTAAGTAAGCTTTTACGTAAT
TCGGGAAATAAGTAGAACAGTTACAGCATTTTCAATTGGTTTACATGTAGAGTGGCTCCA
GGATGAGGTTCATGCACTATGACCTTTGCCCCCGATATCTGTCTAAGACGAGCCAGATTA
CTACCATTCTCCCCATAAATGGAGCCAATAACATTTTCAGGAACTACAATTTCCACCGTT
GTGTTTGTCACCATAACAGATCTTCTTCCACT
>TeaL_56890
GTATATATACAAAACCTAATATTCTCACAGGAGGCTTTGGAGTTCTAGTACCTGATAGAA
AAGTTTTCCATTGTCAAAAGGTGTGTTAGCTTTTTCATTGGTCTTTTGGATTGTATAGGG
AAAAGTGTAAGAATCAGAAGATAATTTTTTCACTTATGCCCTTTTATTTAGATTCTTTTC
CAAATTCATAATCCAAACACAGCCTTAAGAGGCAAATCTCTTACAGGTAACAACACTTCA
AGGTCTAATAAACTGGACCTAACTTAGTTTGGCCACCCTTTGCTGTCAAAAGACAGGATT
GATGTTTCCAAGTCCTCCACACTTTGGAGATCTCTCTTCCTCGAAAAGGGAGTTCTCTCC
CAACTAAGTTCTTTGTAATTAGAAGTTGTTGTATCCATTAACACGTGGATCTCAGACAAG
AGTGGTGCTATGTATTGATGAAGGGTGTTCAATTGAATACCCTAAACTTATATATGATAT
GTAAAGAGTGGTAGGTTAGCTTAGCCTTGAACCCCTGAACATTCTATTACCTTAAAAATT
ACAGAACATTTGGTCAAAAGTAGGAGACCACATGACACCCATAAATAAATATCAAGTCTA
ACAGTGACACAATTCATCACTAGACAATAAAAAT
>TeaL_56891
GTAATTATGTCAAAACTGTGAAACTGGTTTGGGATCTTTGAAAAAAGATAAAAAAGACAA
ACAGTTACTAAAAAAGTTAAAAAAATTATCACTATTTACCAAAAAAATTTATTTAAAAAA
TTATTTTTATACAAAAAAGGTACAGATCACGTTGACGTGAGTTGCCTTTTGCTAAGAACA
AATTACACAGGGAAAGGCAAGCTTAAGGACGGTGTTCTTCGGCCTGTGGGGGCCCATCAC
GGGTCGTGTTTTGATAATCTGAACCGTTCAATGTGTAAAACTTGTCAAGTACTATATGTC
TGTAAAAAATCACATTGATCGGATATTGATAGCTATATGATCAAATCAGTTTTGTATAAA
AAAAAATGGATGGTATTATAATTAACGGTTGACAAAAAACTAATCCGATCAAATAGCTAT
CGATATCCGATCAACGTAAATTTTTACAACATATATTACTCGATGAATTCTACACATTGA
ACGGTTCCAATTACCAAAACGAGACCTGTGGTAGCCCCCACAAGCCGAACATCACCATCC
AATTCAATGCCCAAAAAGGAGGCAAGCATATCCCATATGCTAGTCTGCCACGACTTTGCC
CAGCATACGGCCTATTTCTCTCTCCCTTCTCCTATACACTAAATTATACAATTTTTTAAT
GCACATTTATTCGTAAAAAGTCAAAAAGTTATCCCAAACAACCACATTTTTTTTCTCAAC
TTTTTAGTCCAAAAAATCAAAAAATGCACTTATTTAGGATATTCCAAACAACCCTTTACT
GTATTTTTCTCAATCCTCATAGAAGGTTAGTGTAATTTACCCTTGATATTAATTGTGGTA
CACAATTGGCATATCATGCATACATCTACTCAGATATTGGAGAGAACCTTTATAATAATA
AACTCATTTTGATAGGCACATTGTTCTTTTCCGATTCACATTAGA
>TeaL_56892
GCTACTCTCCCTACCTTCTCCTACACACTAATTTATACAATTTTTTAATACACATTTTTT
CATAAAAAGTCAAAAAGTTAACCCAAACATCCATATTTTTTTCCTCAACTTTTTAGTCCA
AAAAGACAAAAAGTGCACTTATTTAGGACACCCCAAACAACCCCTTAATCTCAACTATGG
GTCCTATCCTAGCAACAAATTGGCAGTGAAAAGGGCCTTTCAATAAAGATCTGTGACAAT
CATAAAGGAACAAAAAAAATAAAAATAAAACATGCAGAAGTCGTTAGTTGACAAAAGTGG
CAAAATATTTAAGGAATGCATGACATCAGAATTTAATTTTAGTAAACCTTCAAAATGACC
AAACAAAGAACTGTTCATAGAAATTTATAAAAAATATATATATATATATGAATAAAATTA
TTTTTAAAAAAAAAGAAAAGGTGGTAATAAAAACTACAAAAAATGGATCCATGTAGCCCT
GATCCCAAGTAATTGGGGACAAAGACAAGTATTCATGCTAGAGCTGTTTCCTAAAACTCT
AGACGCATATATCCCACAGATGAACACGCTTTAACCTATTTGACATAAGGCTCAATCCAC
AAAGAACAGTATTTCATCCCCACTACCCACACCCATAATCTATGAATACGGTAAAATTCA
AAAAAAAAAATAAGAGTACAAATACGGCTTGATACATTTGTAAAAAAAAAAAAATTATTT
TT
>TeaL_56893
CTTGACGATTCCCTGAATATTCTTTTCGCCAGTCATACAGTTGAGATCTCAAACAGGATA
TTGAGCAATTCTTTTTTCCCCCTTCAGAGAGGATTTTTGGAAACCACGCAGCATGGCTGA
TTGATTTTATACTATCTGCTTTCTAAAGCTTTCTAGACATGGCTTCTGAAGCATTTTAAG
TCATCTCCAATGATTCAATAGCTAAATGGCTAGCTATTAGTATCTTTTAGCAATAGATAG
TGAGAAAACACTACATTTTAGCAATGTGGCTTCTCAATAGTAACTTTGCCACAACAAATT
TTCTCTTTCATTTATTCTCCGATTTCAACAACCATTTCAAAATACTACATAATCAAACTT
TATTAATTTAATTTAAAGTTATATATTGCAAAATAAAATAGCACAAGACATAATCATAGA
GAAAGATTTGAGGAACATAATAATTTGAGTTGTTGAATTGTGCTGATATTTTTGTGCTTA
ATCTTTCATTTTTTTAATAATTTTGTTATTGATCCATTCTATATGTGAAATTATATGGTT
TTTGTTTCTATACTTATTTTTAGGGGTGTTCATGGATTGGATTGGTCCTGCTTTAGAGTT
CCAGGAAAATTGAAACTGTAACTGAACCAGTGAACCTTTGTAACCGGACCATAATCAAAC
CATAGAAATTGATTAGTTCAGTTTGGTTCTACAATTTTAAAAATTTTATATAACAAGAAA
TATGATATATATTTGATAAAAGTAAACAAACTAACAACAATTAGTTTAATTAAGTTGGTT
AAAGTTTGTCAATTTCAAAATAAAGACAAGTGTCTGAATCTTACTACTAACTTTTATATT
CTTATTTTTACATAAAAAATAATAAACAAATATATCATGCTTCAGTTCAGTTCGGTTCGA
AACCATAACCAAAGCCTTAGAACCGAGAACCGGGCCGATTTGAATGGATTCACCATTATT
GAACTAGAACTAGAATCGAAGTTAATAAAAACCAAACCAAACCGACGATTTGGACAGGAT
TGGATTGGTTTACCGGTTCCACCGATTTTTTTGAACACCCCTAACATTAATAAACTAACA
CAAACATTCTCAGGTATTCAAATTCATGTGGGATGTGTGTGTGTGTGTGTGTGTGTGAGA
GAGAGAGAGAGAGAGAGGAAGCAAACAATTCATGATTCAAGACTAAAATTACCAGAGAGT
AATGTAATTTAACATTAAAAATAAATTAGTTGCGCACAAACTATAAAAGATACCCGCTTT
TCTTGAAGTGCTCTAT
>TeaL_56894
TCAATATATGTTGAGATTGATTATAATAGTATTGATAGAACTAGAGAATATAGTTTTTAT
CTTATATTAAGAGAGTTTGAGGTTGAAGTTGCACCGAAGAATATGAAATAAGTTTAAGGC
ATTAGGACCAGATTGTATTCCTATTGAGGCTTGGAAATGCTTAGGTAATGTCGGTATCTC
TTGGTTAAGAAGATTCTAGTGACTCAAAAAATGGTTGGCGAATAGAGAAAACGTATTATA
GTACTTATATATTAAAAGAAGGGAAATATTCAAAATTTATAGACATGAGCCATATAGTGC
AATTGTGGGAGAGAGTGATTGACCATCACTCGAGGGTAACAGGTTAACAACTATGTCAGA
GAATTAGCTTGGATTTACGCCCGGTAGATTAACTATGGAAACAATTTACATATGATTTTT
ATAGATCACTTGTAAGGGAAAGAAACTAATGACTTCTCAATCACTATAGGGTTCCCAATC
ATGAATGAATTAAGATATCCCATGGTGTATGTTGTTTGCTGATAATATTATTCTAGTAGA
TGAAACTAAGGAAAGAATTAATACTAAATTAGAAATCTAGAGAGAA
>TeaL_56895
CTAAATTGGGTACGGGTGTTGGATGCATATCAGTTTTTGGTTCATTTGTAGAAACACAGT
TGTAATTTTAAAATCTACCCGATCTTTTGGTGGCTGATGTCCCATCGAGCTCAAAGTTTG
CCAACGGATCATACTTTTACATTTGGATCTGGTTTGAATCACTTTCCCATTTCCTTTTCC
ACTCAGAACAGTTATGCATCTCACCTTACAAGAAGTTCGAAATGCAGCCAATTGTTTTGA
AACAAAAACGAACTTTAATTGGAAAAGAAATTGTTGTAACAAGGATGCACAAAATAAATC
TCAAGACTTCCAC
>TeaL_56896
GTTGTTGTACAGAAAGTGAAGGAATCGGAGATAACCGAGCAGGACTCGCTTCTACTGGTA
CAGTTCAACTTTTGATTTTCATTTACAGATGATCATAGCAACCTATATATAAATTTCAAA
TCCGAATTATGATCCAGAGAGTTTGAATCTGAAATGATTTTTTTCTACATTTAGAATTAA
TTTCTCTAGTGTTGCAACCTAGATATGAATTTCATTGTCTGCTTGTATTCATTGTTTGTG
GATCAAATTCTGGAATTCTAATTTGAATTTATGGTTTTCTCACATTCAGAATCAGATCAT
TGCCTCAACATTGTTTAGTAGTTTTTTGTTGTTGAAAAATTTGTGATCTACTTGTAGTGG
CTGGTATTTTGTAAGTAGAGTAAATTTTTATACATGGAATTTATTTCTTTTCTTCCATAA
CGTCCCTCTGCATTGGTGTAACATGTGGCCTAATCATTTAGTAATGTAGATCAATTGCCA
GATGGGCTCATAGAGATGTCAAACGTGTTAAAGAAATAGTTTAATTTCTAGTTCATGTTT
TTCTTGACTCTTTCTCCAACCTTACTTTTGCCTGTTTTCTTTTGTTATTTAATTGACGCC
AATAGTCAGAGGTCAGATCTGTCCCCATCTATGCTTTTTTTTTTTTTTTTAAAAAAAAAA
ATTAATATAATAATCAAAAAAAATTAAAAATTAAAAGTTTTAAAAAAAAAAAAAAAAAAA
TATTAAAAAAATTAAAAAAAAATTAAAAATAAA
>TeaL_56897
TGTCAATGAAGGGATTAAACAAGATATGGCTGACTTATGCATTGTCATTTTTGACAAGAT
ACTTAAGGTTGAAAATCTTAAAGTTGTGGAGGACTTGAAACATCTTCATAGGTTGATGAC
AGATAATTCTTGTATTAAAACTATTAGTGGCGTGCGTTGGTTCATTGCAAGTTATCCATC
TTTATGGCATTGGCGATCAAAACATCTTTTCTTTGGAAATGTTTAGAATGAGTACATACA
AGGGCAGTACAAACATAAAGGGATGATGCCTAACAGTGTTTTAGTTACAATAGTTGCGGC
AATACGGGTTGTGTCTAGTGCAACTGATTGGCAAACTAGAATTCTGACCAATACTCCGTT
TGAAAAGATAATCAAACATCCAAACGCCAGTGTCTACTATAACTGGCTAATTGACTTGTT
ATACTTTGTGAGAGACTTTCTTAGTCATATCAGTGACAAAGACCAATTTGGAAAGAAGAT
GTACATTAATGAAGCAGTGAAAGGATATTACTCAAACGAGACGTATGTTGAGAAGATGAT
TGGCGACATATTCCTGCTGTTTCTAGTGGAATTCTATAAAAGACTAAGTAAGTGAACTTA
GTTTTTATGTATGGTGATGAAATTTCCTACTAGTTTCTTTATTAACAGAATTTCCTACTG
GTTTTCTTAAACAATAAGATACTTGGGTTTTTTCTAATTTGTTCAGAAAATTGATTTCAG
ACTTTTGTTTATTCGTTTGGTTTTTATAATAGTTTTTTCTGCAAACAGTTTCGTGCCTTT
CTTTGTTGTTGG
>TeaL_56898
AGCTAGGTGCATATTTATATTTTGCAGGATTTTTAGACATCGGTTGCAGGGATAGGCCAT
AGGCCATCATTTCAGATCTAGGTGTGATGTCTAGAATTTTTTCTATTCTCTTTGATCTTA
ATTTTTTGCATTTAAAAGCCTGCACAAAAATAAAAAGCATGTGAGAGACCGCAAGTGCAT
CTGTGTGCGTGTACCAAGGCAAGACCTTTTCACTCTAAATGGAACCCGTGATCACTATTT
GAACATAAGATGAAGCACCAGATTACCAATGAAGAACCACAGCATCAAAGGAGAACTTTT
CTAAACTCTAAACTGATGTATGGAGTTTGGATAGTAATTGAAGAAAAAAATATTTAAGGG
CAAACCAGAGCCTTAGCATAAATGCAATTCAACAACCTTATTTACATGTAATGATAGAAG
ATACCAAGAAATGAATGCAGTTTAAATTGTGGCAAATGTCGTACCTTGGAATACAGGATA
TCCACAGCTAAAATGCCAGGTTTATTGGTTTTGTGAAGTGGAAAACTAGAGAGTTGGGTA
TACCTCTCCAAAGCATCAATAGGAGCCAATGTTGGTGGGATCT
>TeaL_56899
AAACACGCTGCCATTTACTTTTATCATAATTTGCTTAAAGTGACTGTAGTCAAATTCGAA
ACTGTGTTTTACTACACTAAGTAATAGCCCTTGGATATGAAGTGAAATGAACAATAAAAA
AAGTTCCATGTAGCTGTCGAATTAGTTTGAATATGTTGATTGCTAGCTTGAACTGTCAAT
TTAAGTAGAACAGTTAAAAACTTTAAAATAGATAAAAATAAGTCAGGCACAAGTAGTAGA
CCTCACTCTCTGTAGTTTCAGAAACTCAACTATAACATTGTGATAATTTCCAAAATAAAT
TAAAATGATTAACTGCTTCTATGACCATCAAATTCAAATAGTTGCAAAC
>TeaL_56900
GGAAAAAGTAAGGCAAAAGTTCATGAAATATAATAAGTTTATTTGTTTACTTTCTCCTTT
CCTTTTTCCTTTTCATACACAAATACCTTTTAAATCCTTGATTCAAACACAAACTAACTA
GATTTTTTTTGAATCCTTGATTCAAACACAACCTAACTAGATTATTTTTGTTATGCTTAG
TTGAATTTGATCTTGTTATTCTCAAGAGCAGAAGATGATGTTTGAAGATTCCAAGGCTTT
GTTTGGGGACCGTTGTACAATGGTTTTGGAAGTGCTTGTTGGCTACAATAAGTACGTTTG
TGTATTTATAATGAAGGGCCAAAACTCATTTTACAAAGCATTTAACAAGAAGTCCTTTCA
AATGTCAAATAGGGTATTGTCAACGTGTTCGTTTAGTATATATGTTAAGGAAG
>TeaL_56901
CCCAGCACCAAGTGGCCCAAAAATTATTTATTTATTTATTTTTTTTCATCCTCTCCCTGC
CCCCACGCGTGTGGTGGGGGGGTTCTGCAGCACTGTTGCTTTCTAAACACCCACTAAATC
ACTAAAATCGTTAAAAATGACTAATGAATCGAGGCTCTAATAATCGCGATGAGAAAAATT
TGTCATGCATTATAGGTTACCTTTCTATTTTTTTTCCCTTACTGAAGAAGAAATAATTAA
AAAATTAAAAAATAAGATTACAATGTGAAAACAAATTCAACTGAGTGTTGGTTTGAAAAG
TGAGTTGATTTTTTAGTTATCTTAGTTTGGTGTTAAAAAGTCACGTTAGGAATGAATTTT
TTAACTTTTTTATTTTTTGTAAGAAAAAAAATATAATATTTATAAGTTAGATGTAATGTT
TTATCTTATTAAATTAAAAAGTCTATTTTATTTTTATTTATTTTTTT
>TeaL_56902
CAAAAAATGCTAATAAAATATTTTATTTTTTATTTTTAAAAATTTACAAATTATTTTACT
GTTATATCTTAAAAAAAAAAAAAAAAAAAAAGTTGATTATTGAGAAGGAGGGGAGAGGTG
CTTTTAATTTTTACTATTTTGACTATCAACTTTTGGCTTATTAGAGGCGCACGAAACAGG
CCCTAAGTTGTCCTCCATATTAAGCATGTACCCACATAATTTTAGCCCTTTCTTGAAGTT
CATTACACAAAATAATCTACAATTCCAAGTCAACTAACAAGTCAACTCAAATTTTCTCTA
GTTTTCTGCAGATACCCAGATAAGTATGTTTTAGGCAACCAACAATACTACGAACCCAGA
AAAATTATCATGAATTTGAAATATATGGATCAAATTCATCAAAGTGTGGCCGATATGATA
TCTAAATCTGCAACATACATACATTCAAATTCTGAGTATTTGTTTCTAACATTTTGCTCA
AAATAGCTAACTAATCACAAAATTCAGAGGCCATCAACAATTTGAAAATAATATCTTCTA
GAACTCTGTAGTACGATCAAAGCCACAATTCAACAAACCAACTTACCCACTAAAAATATA
AAAAAACCCAACTCAACTGATCAATTTCCTCTAGAATTGACTGATGCCCAGAAAAATTTA
GCAAAGGAAAAGAAAGATGAGAGAGCATACCCGTTTGTTGCTAAATTTGAAGGATCGAGA
AAGAAAGATGAGGAGAGAGA
>TeaL_56903
CCTAGTGAGAAACCTAAGAAAGCTATAATTTGAAATGCTCTCACAAAAGTCGAGATCTCT
AGCCTCCCCACCCACATTCAAGGGTTCAAACCACAATTTATATGAATGCCAAGGGACCCG
TAAGTAATGGATAAAAAACTTACCAAGCTTACATTAGGAACAATTGCTAACCAAAAAACA
AAAAAATCCTACCTGAAAGTAAGAGAAAGCATATTGAACTGAAAAGTAAAAGCATAGGTA
TGCAGATGTTGAAAACTTGTGAACTACTTGCTCCTTACATCACCATTTGCCATGCCACAT
GGCTTTCCAGTATTAACCACATGGCAGTTAAGATGTCCTAACAAAGCAATCTTTTTTAAT
AAATAAATAAATTACACCCTAAAAGAGGTTACAAAAGGTAAATATATAGATGGCACACAC
TAGACCAGATCATAAGATGAAACAAATAAAGAATATACAAATCACAAATAACCAAAAGTT
TAGGATATAAACGTGTCAATATGAAAAAGTACTTCCAATTGTAGGAATTTAAAATTTCAA
AATTTAATTTAATAGTCACATCCCAAAGAAAAGTCATGTTTTTTTTTTTAAAAAGTCACA
AACCAAGAGTTTTGTTCCAAATGAAAAGACACTACATGTCTAATTAAGACCTCGGGGTTC
GATGATTTTTGCACACATCAATATTGTATATCTTGTTTTCTTCTCTCCATCTCTACCCTT
TCAATCTTCTATTATTTTCATATATTTTATAGGCAATTGATCGTAGCCTGTTCTTATACC
CATTTGGTGTGTGTGAACGTTGAAGGGTTTAGCAATGATTTGGGTTAAATCTTAGAGTTG
TTTCATTGTCCGTTATTACCTTCATGTGGAAAGACAATAAAAGCTACAACATAACCAAAA
ACCAATTTTAGCCTTGTGCACAATTAAGTGGGGTTGACATGAATCCTTTTTCGCCATTTC
CCTTTGTCAAGGGCTATATGCCAAGTTAAATTAAATAAATTCATATTATTTTTCACTATC
ACATAATCTCCAACCTCTCCATCTTTATTAATAATTGAACCTAAGTAACGAAATTGTTCA
TTATTTGTTATCCCATGATTTTCAATATTCACTATTCCATTATTTCTACTTTTGTTGTTA
CTAAAGTTACATTTCATATATTCAATTCTATTTCTACAAATTTTAAACCCTCTTCACCCA
AGTACTTCTCTCCAAAT
>TeaL_56904
TCTCATCTGGTTCTTGGGTTGATTAGTCAAATTATAAAGGTGTGCATTAGACTCCATCCT
ATCAAGTTTAATTATACTTTCATTTTATTCTTCAGAGTGAAAACAAGAAATTTATGAAGA
TGGTTGGGGTCATGTGATAACCACAGAGGCTAGAGCTTCTAGTTTAGAAGATTGATTGTT
TGCTCAAATTTCTTTCACTTCCTCTGTTAATTTATCAATTAACTGTGTCTACTTCAGATC
CAACTCTTGGCAGATCTCAACCTTAGGAAGACACCGCAACTTGTGGAATTGGTGGAAGAC
AACAATGTAATTAACTATTAGTTGCTCATACTTTTGAAATTTAGCTTGTACATTTTGGTT
TCAATCTATGGGGGATATGGCATCATTGTGGATCATATACCTTTCAGGATGTTGAGGAGC
TTATGGGATTA
>TeaL_56905
GTTTGACTGTTTCTTTTCGCACGAAGAATGAGGTTTGAGAGATTGGATGCAATTGGTTTT
GTAGTTTTAGTCAAATTTTATATTCTTTGTTGTAATTTTAGACAGTCTGTAATTAGTATT
AACTTGATTAAAATGTAATAATAGTGGTGATTGTGAAAAATCAATATAGGAAAGGTAAAC
TTCGCATTTCACACTGGTTTTTGATTTATTGGAGGAGGAACCAGTTTTGTTGGTGGTTTT
GTCTTGAGTTTGTGCTACTTGTGTCTTGGTTTCTTTTGTGGAGTTGTACTTCTGTACTCT
CTTTTCCCTTGAATGAAGTTATTTTTATTTACTACCTAAAGCCAAACTAGTAAATTTATG
GACTTCTTTATTCTCAATATATGACACAGATGAATTCTCCTAACCAATGCAGGAAATTGG
TCTCAAGATTTGCAAACTTGATTTTCCATATAAATTTATGGCAATTATTGATGGAGCTAA
GATTTTAATACATGTAGCATTGCTCTTTCAATTCGGG
>TeaL_56906
GAATCTGATTCCCTCTCTCGATTTCGCTCTCTGTTTCTCGCTCTATAGATCTCCATGGTC
ATTCAACAGTATGCTCTCTCTCTCTCTCTCTCTCTCTTTCGTCTCAGTGAGTCTCTTTGA
ATCATTCGTTCATATTTCAACTTCTTCGCCTCTCTACATCGATCACTTGTTTCTTATCAT
CTGAACTCACTGTAATTCGATCACTGCTTCGTCAATCTGACTCTCTCTCTCTCTCTAGTC
ACATGCACATGTAACTCAGCTCACCTTTAAACGAGCTTTGGTTCGAACCAATCATTTCTC
ATCTGCTACAGGTACAAGTTGAACCATTCAATTCTTAATTGTTATCGCTTCACCCTCCAA
TTCTCACCTCTCTCTCTCT
>TeaL_56907
AAATAAATAAAAAAGGAAAAGAAGGTTTAGAATCTATCAAACATGATAGTTTCAAGAACT
GAATGAGTCGTAAAAAGTTGATCAAATCGTTAATTGATTGTGAATTGTACGATTCACCAC
AATTTCATCCAAAAATAGATTTCACCCATACATTCATATTGATCAATGATGAATCACAAA
TCGTAAGATTTTGATAATAGAGTTCATAAGTCATAACGATTATTACATTTTAAGTGCGTC
AAATGTGGCTATGGATCCTAAGAGTCAGCATTACAAGGGACAAAAAATGCAACCTCTTTT
ATATAATTGGACTTTGCACAGGATTAGAAAGATGGGTAACAACATAATGCTCACCTACTC
AAAGTAAATAATATGTTAACAAACCGTAGAAACATTTCATCTCCCACCATTTAGACACAA
TATATATATACATATATAAAAAAATCAAAAGAAATTTTTAAAATAATCTCCAATAGTAAA
GATGTAACATAAGCAACCCTTTGTTAGAGAAAGAATGTTAGGCCTATCTACTCCTTAAGA
ACAGAAAAAATAACACTTGTTCATCCCAAAGTCTAAATTATCTCAGTCAACATGTGTGGA
CAAATCAGGACTCCATCAGCTTTAACCTCTTTCCAGACTCATGTATGACCTACTGCATAT
ATCTTTCTCTTATGTTTTACATTGCACCTGGCTCCATAGCTAGGGGAAGGAGGGGATTTG
TGAACCAGGTAACCACTCCCATGGTCAAATAAATAGACATATCTACTTGAAACGATATAA
TTATGAAACAAGAAAGCAAAGGACCAAAAAATACATGTATCAGCAGCAATCACATCAAAA
TGTCATCTGCCTCAAAGATAGAGTGCAAATAATAGTTGTAAATCTCAAAAGTCCATCTTG
CTTTCCTCAGAGGGAAGCTATTTTCTCCCTCCAAATTGAATTACTATCACATTCTATCCC
AAAACAAATATGTAACTAAATTTATTTACAGGAAGATAATATCACATGATCATCTTACTT
GTTGGATGGCATTGAAAATGG
>TeaL_56908
TGGTGGACTTGTTACCCTAGGTTTTTCCCAAAAATCAATAATTCTAATTTTATTTATAAT
TGCTAGTTTAATCTTTTGTTTATTTGAGTTATTACTAGTTTATGAATCTCTCAATGTTTT
TATCAAAATTAATTTAGGAATCTAACAATTAAATTAATTTAATTTCCCATTTGTCCATGT
GGATCGATACCTGTACTTACCGTTATTCTAAGAAATTTGGTATAGTTTAGTGTTTATTTT
TGGTGTGCGAAACGACCCATCAAATTTTGGCGACGTTGCTGAAACTTCTGGCGAAACTAA
TTAATTTAAAGTTATATTCTTATTTTAATTTTTAGTTTAGGATTTTATATTTTAATGTTG
CTAAGTGTGCAGAGTCTTTGC
>TeaL_56909
AGTTGGGTAGCAGTTCTTCACTATACTCTCGATTGTTGACCTCAAGTAGAGTAAAAGGAG
TCTAGCACCCAACCAGGCAGCTCCTGAAGTTTGCCTTTCCTGAAATATTTATAAAACGTA
GACTTCTAGGCTGATGGAAGCAGAATATGACAAAATGTATGTAAAGGCCATGTTCAGAAA
GAAATTTCTAGGAAGAAAAAAAAAAACTGTTTGAAATGACATTGTAAATTCTAGGTCAAG
TATAATTGTAGTTCTAGGGAAAGAAGATGCAGAAAATTGTTCCAGATATCTATCATTACT
CTAAAGTTTGAGCACAAGGAGATTGGGCAAGGAACACAATTATAAACTGACTCATTAATT
GCAATCAGCTTGAACTCTAAATTTTTTTTATGACTTTCTATCCAGCTATTTCAATACAGA
ACATGGCTCTAATTGGCTCCCAGGAGAGGGGAAAAAAAAAACCAAACAAACAAACAAACA
AAATGAGTGCAAAGTAGGTGCTTGAAAAGGGAATAATTATCCTCTATTAGCATATCCTTT
CCAAGAAAACAGAATATCTACAAACAAATATCAAGGACAATTTTAAGATGACATCTTCAT
ATAATCAAATAAAGGAACAGGAAAATGCAAGAGCTAAATAATTGTAGAATATTACTAATG
CTAGTAATCGGGTTAAGAAACACATTAGAAACAAATTACAAGTAATATCTGGACACGTTA
GCCATTTGCACAAAACATTTGAGTTTCCTTACTTCAGAAAATGGCACAGATGAATATCGA
GGAACAACATTGCCAGCTGTGTTAATAAGGACAACAGATTTGCCTACAGCAGGCCAGAGG
CCAGCAACAATTGCAACAAAATAGCC
>TeaL_56910
GTTTTTAGGTGGTGTGCTAAGGGGTGTGTATTTTGGTGGGTGTGATATTTTTAGAAGGAT
AATTTTGGTTTTTATTATTTGGAAGGTTCTTAGAAATTGTTAGGGTTTTGAATTTTGTAG
GTGGGGATTCCAACAAATGGGGGGTCCAAAGTATTAAGTGGGGGCTGATAGTAGCACTCT
TAAAAAAAATGAAAGAAAGAAATGTTATGTACTTGGGGGTTCAATTTCGTCATTAAACTA
GCTAATCTAGAGGTTGGCTCAATCCACTCATTTCTGTCCCACACAACCTGTTAGTCTGAC
CAGATTATTAGTCTGACTTTCACTTTTCTAACTAAATGTTGGACTAGTTATTCTAATGGA
CATGGAGTCCAATCTCATGGCTCTATCCCACCAAACAAACACCCTTTTTAAGAAAATTTG
TTTACAAATTAAAATCTTGCTAGTCATGTAAATTTATCTTTTATTTTTACTTTTCAAGCA
GTAATTGAGATAGTTATGAAAAATTCCATAACTGTCATTGAGGACAATAATATGCATAGA
TTTAGGGTTTAAATAAGAAAAAACATTAGCCCTTTAAAAAAAAAATTATTTACTATCAAA
TAGGAAAACATTTCGCGTATGGTTCAGATTTTGCCTCCTTTGGAAAAATACCATGGCTCC
ATCCTTGGCTACATAGGTTGGGAGCAAGGACTAGGCATCTTGCTAGAGATCAATAGAGGA
CTTGTGGCCTAGAGGCTAGAGTCTAAGGGTTCGTCTTAGTGCCTCACCAACTCTTTCCTG
AAGGTAGAACATGTCTAGGCCAATCTTACAAAGACACTAGGCATTTACAAAGGCATGTGA
CACCTCGAAGGTTGAATTATACCCATGGTTTTAAAAAGTGGCCTCAAGGTTGTAGTAGAC
AAAAATTTACAACTGTAATGTCCACCACCGTTACATAAAGGCCATAATGGCCGTTACATT
GCCGCTACAGCACTGTTACGGTTGTTACCACCACTACACTTATTTTTATGTAAGGTTATT
TTCTCTTTTTTATTTTCTAGTTGTTAAAATCACACAAAAATGCACAAAACTTAAGTAAAA
ATCTCAACTCTACATGTTTTGAATGTCCAATCTTCAAGTTCTACAAGACTCGAGTTGTTA
TCAAGATTAATTAAATGAGCTTACTTCTCTCTTTCTCTTTTCAAACTTTCATTACTTTAT
ATTTTTTATTTTTATTATTGACAAGCTTTCATTACTTTTTCACTTAATTCTTTAGATATT
AACTTAGATCTATTTCCTCTTATGTTAAATTTATTGAACAAAATTTAGATTTCATGTTAT
GTACTTTTACATTATTATGTTGACATTTTGTATTTTGAACTTATGTTTATGAGACTATTA
TTTTTAATATTAAACATACTTCATTTTTTTTCTTAACAAAGTGGAAGTTATCCGCAAGTA
TAATTAGTAAAGCAAAGTTAAATAAATCCAACAATAGGAAAATTCTCCATAGC
>TeaL_56911
ATTTAGCTTTGGTTTTAACCAAATGGAAAAAGTTTCGGAACGACCGAACAGAATTTAGTT
TTGGTCTGCACTCAAACATACCAAGTGGGATTGCTTGGTGGAGTTATGTTTGGCTACCAA
AATGGATCTTAACCAAGTGGAACTGCTTGGTGAAAACTGCCCTAACAAATTTTTTGATGC
CCAATTCTTTTTCATGTCAATTACAAAATTTCTTAAGTATCATCACATCAACACCTCAGT
ACTACTACATCCAAACAAAGTTGGAACAAACTTGGATAAATCCTTCAAAGATCAAACTTT
CAACAGTAGTCTTACTCAGCTCCAGGCAGAGGCAAACAATTGTTTTCTTGGTACCAACCT
GGACCTGAGTATGACATCTTTCCTCTGCATCTTTTTGTCCCATTCAATGGCACTTATGCT
ATCAAAATCAACATCAACTTAAGTAGCTCTCCCAGAGAGTGAGTTCTTCAGTACCAATCT
TACTTAGCTCCAAGTGGGGGCAAACAATTGTTTTTCTTGAAGTCAACCTGGACCTAAGTA
AGTCACTCTCATTCAATTACAAAGATCAATGCAACCATGTAGACCGAGCATCTATTCGAC
CCTGTGGTCCCAACAGTGCTCGACCGGGGCCAAATAGTATGAACAACGCAGGTATGAAAG
CAAAACATATCAGATTGCAATATCAGAAGGAAAATTCTACCAAAGGCATAGCTAGCCTCA
CAAAATAGCAACAAAAAGAAAGAAAAATTGTCTTGACCAACTTAAGGGGGGCAACTCGTC
AGGAAGACCGAGCTCCAGTACAGCAGAAAAGTAAAAAAGGCGAAAAAGCAAAATGAAAAA
AGAAAACTTCAAATCAGTCCAAAGGTCACTTCAACTTTCATCAACAGGAGGAATTCCAGG
AGTAGCATCCACAATCTTGTCCGGACCATCTTGGGGAGGAAAAGTAGAGGCAGCCCCAAC
TTCCTAGAAAATAGGAGCCTCCTTAACCACATCTACCACATCTTCAGTTTCCAGGGTATC
ACCCCCTTCAACGTTCACCGTTTCATTAGCAGCATCGCTCTCCAAAGTCTTGGTTGCAAA
ATCAGTTCCTGGGGAAATCTTAGCTAGAGGAGTAGCAGGGGCAGCAGCAGCCTTCAGACC
CAAGGACTTTGAGGGAATAGGAATATCTTGAAACAAAGGAGACTCTTCAGGAATTTGAGT
AGCGGTCAGAGCACGTGTCCAGCCCTTCAAAAAAAGCTTGTCTCACAATACCAACACCTC
TTCTTTATAAGCGGCTCCAGCTTCGTCCCAACCTTGCTGCCAGTGCTTAGCCTCCAAAGC
TAAACGTTCAGCGGCCATCACCCCAATAACTGCCTCCAGCTCAGCCACTTTCCCTTCAAG
TTGAGCCTGGAACCCAATAGCAGCTTCCTTGGACTTCTCAGCCGAAGTGATAACCTTGCT
CAGACGAAATACCTCCATCTTAGCAATCCTGCGTCCCTCCTTTTCGGCTTCCAAACTTGT
TTTCAACCTCTCAGTAGTCATGGCAGCCTCTAGTACGGCCTTCGCTAGTTCCTCAGCTAG
GGTGACAAATGCATCCTCTGGATACA
>TeaL_56912
CGCGGCTGTCAGTACGGCTGTACGACCCTTGACAAGACAGCCGGCCAAACGGGATAGCTC
GGCGCCAGATATTTCCCCATGATGCTCGGCTCGGTAATGGCGCAATTCAACCGATTAGCT
CGGTCACAGAGGTAAACCCAATCACGATAGCTCGGATGGGTTTAAGGGGCAATTGAGAGG
GGAGATTTGCACCTGACTATACGGCCGAGCTGAGATAACGTCAGACGTGACGGACCGCGT
AGCGCCGAGCTAATCTCTGTTGACATGGCCAGCGGCCTGCCTTGCACGGTCAGAAATATT
GATCGGTCGGGCACCAACTGGCATGGCTGAGCTGCGTCTTGAACGTATTGGACGGAGCTT
GGGTTAGTGGGTGGTGACCGGGCTAAAAGGCAGCCCGAGCTAGTCCGTGGACGCGATCAA
GGCCGGTATACCTTGGATCTGTCAGTCGATATAAAGTGGCTTCGTGTGACCAGGATTGAA
GGTAGACCGGTGGGAGGCCGGCATGCCTCGCAACCGGATGGTCATGATGAACTGACCAAT
GATAGTTCGGCCGAGGTGGGCAGGCTTTCGCCTGATTCCAAGTTATAGGTCGGCGACACA
TAGCTCGGTTATGAGCATGTAATAGCGACTGTCCACAAGTGACAGGCCGGTCGTGGTACT
CCGGTTAAGTATGCCACCTGGGCCAATGGCGTGAAGGAGAGGACATCCGCTCCATGCACG
CCTCAATACCGTTGGGCAGTTCTGTGTGTACTGGAGGGAGGACTAAGCCTTTACACGCGT
AAGGTGGTGAGAGGCGAGCACTGCCACCTGTCCAGGGAAGGACAGCAGAGGTAGTGCGCG
CACAATCTTGAGGCTGCATGGCCAGCCTAGAAATACGGAGGAAGAGGGGCGTTGGAGGTA
AGCGAATTCATCCTATCAAAAACTCTCTCTCTGATAGCCTTCTTCTTCAGCTTGTGGTCT
GACTTGATCGTCGGAGGGTCTTTCCGGCATACCACCGCCGGGCAGCTCAGCATTTTTGTG
TTGCAGAGATAGACGCCATCATAAGAAGCTTGACGACCAAGGAGTACGGAGAACAGAGGA
TATTTCGCCCCCGTACAATTGTGATAATCCATGAGATTTAAAAAGGAATGTTATGATTGA
CAGAGAATGGGATTTTAACATTGTACACATATGTTATAGCATCACGATCATATACATGTG
TAGATCAATATTAGTAAATGTAAAGATCTTTCCAATAGACTATATGTTCATCCCACGTTG
>TeaL_56913
TTTGATTAGTCAAGCATATATATAGATTAATCCAAGTGTTTAGACTCATTTTTGAACACT
CAAAAATATGAGGAGAGCCATTTTAGAGAGTGAGCCAGCCATGCGATAGAGAGAGGGAGA
TCAGCTCTGACGATTTGGTCAAGGGAATTGAGGATTGGGAAGAATAGCTCAAGAATCTAC
TAATACAAGTGATANNNNNNNNNACTCTAATTCATGAGTTTAAGTTCATAATTATGTGAA
TTCAAAAAGAGTATGTAAATAAATGTAAGAATTGAGTTGAACATGTAGAGATTAGGATCA
ATGTGTGCACGCATGTGTAAATTTGTTATAGTTCTTCATTTTAGAGCATGAACTATGTTG
TTTAAGTCAATAATCCATGAGGCTATGAACTTGAATTTCATATGTAAAGAGTTTTAGAAA
AAAAATTGGGTTAAAATGAGCATGCATGATGAATTCATGATGTTTGGAGCTTCAATTTTG
TAAATTGATAATTGAACTCATGTTTAGGGTTATATGGTTAAAGTTTAGTGCTTAATAGGC
AAGCCTACACCTTTTGAACATGTGTTTTGAAGCTCACATAGAGTTCTAGAAATCCCAGAA
TTCGACCGCATCACTCGAGCGGTGAAATTACCACTCGAGCGCACATT
>TeaL_56914
AATGCCAATTACCAACTCCTCTGCAATAATTTGACATTTTAAAAGATCATGCTACCACAG
CATCCAGCCCAGACATTGAGGGATCAAGATTTCACAAGTTTGGGTTGCTATAAAGGGGGA
AATTTGAACAAAGTACTTTATAATATTATGAAAAAGCCTATTCTTACATGAAAGTTATAC
AAAAAATGCATTCATAATAAGGTCAATCTTAAAATGAATCGTACAAGAATAATGCATGAA
TTTTTCATTTATACTTATGACATGGTCCAAAATTCTCCAAGTGGTTTTTTTTCTTCTAAA
AGTTGTCTAGTAGCTTTTAAATTCGTTTGGATGCCCCCAGATAGTGTGGAACTATATTCT
CATTGGCACACAAAAGTGATTAAAGAAGACAATAACAAATGTTGTCAAGAGCCATAAGAA
AAGTATAAACAAATGTTGTCAGGAGAAGAATCTCTATTTGGAATTTCTAAGAAGTTGAAA
ATAATAAATTAAAAATGCTCTTGGAATATGCTTATACTTCCCAATACCAGTACAAATTTT
GAAATTTAAAAAGATGACTTACGTAGCAGTGGTCCCATCATCTGG
>TeaL_56915
TTTTTCCCCCTTTTCTTCATCATTATGCATTCTTGTCTTGCATCATATTTATGTTTGCTG
ATGGGATAGATGTCATGACCCTTGAGACCAAACCTTAGTGATGTAGAACGGCTATCAAGA
AATCTGTTTGACAAACTAATTGATTCCATAATCATAAATTATGGATAATAATTGATCCAA
AAGAAAAGATCAAATTTATCAAGAAGAGTAAGAATAGAGAAAGAAGAAGAAGAAGGGTCA
AAATCCTAATATAAAAAATGGGCCACAACCTTAACTCAATATTATTATTCTCTAAGCTAA
CTTAAAAAGTATTACATAAAGCCATATATATAGGTAACGCAGGAAACCCTAATTACAAAT
AGGAAACTAAATCATAACATTATTGGGAAACCTATTCTCTAATAAAATAAATAAACTAAA
TATAGTAAGATCCTAATTAAAATATGAATAGAAAATAAATAAACATAAATATAATCTCCA
TATCACGTTCTGCATTGCTTTGACTCAGGCCAAAAGCTTATTAAAAGGAAAAAAGAAAGA
CAAAAAAAGATTTATACTGTTTTCTTTATGTCTTTATATTACGACAAAATGATTGCAAAC
CCCAAGTGCAGGTTATCATAAGTAATAATTTCTTAGTGAATCCAAGGTCAAACCACATGG
AATGGTTGACGCTATGTATAATTCCTATTAGTGTGTAGAAAATAAAAGGGCAAATTACGA
ACACCCCCCTCGAGATTTGGTGAAAATACAGATTCCCTCCTGAGGTTTGAGAAATTACAT
ACTGCCTCCTGAGATTTCTATTTGTCATGAAA
>TeaL_56916
CTGTGATGTAACAGTAGGCCCAAAACGAGGGTCTAGGTTTACTCGTGAATCTTTCTTCAA
CTAATTTTATTCATGAATCCTGGGTTGAATTGGTTTACGTGCTTTCACAGATAATTGGGT
CTAATTTCTAATCCAACAAACACAGTGCATTGTTGCTGTCTGGAGATGGCAGCAGGGGTA
ACTTTTGAAATTGATATAAATTTTTTGGTGTTGAACTAACTTACAAACCCTAGACCAGTG
TAAAAGCCTAAAAAAGTCTAGTTTCACAAAAATTTCAGTGGTACAATATTTGCATGCATA
ACAAGAACCACACCATCAAATTACATTATAACAAGGCACAATAACAATCAGATTCAACTG
ATTGGATTTGACAACTTACATGAAGTGTGACAACTGCATTTGG
>TeaL_56917
AAAAAATCATCTCAAACATACTAAATTTTTTTAACTCATATTTTAGCCAAATAACTAAAA
AGATACTAAATTAGCCTGTTCCCAAACGAGGCATTAGCTTCTTCTACAAGTGCTTTTCTA
TCTCATCAAGGGTTGCCTTAGATTATCGATTATGGTGCTTCCGACCATATGTCTAGGTCT
TTTGATTTGTTCTCCACATATACCCCTTCTTTAGGACAGGATAAAGTTTGAATTACTGAT
GGTACCATTTCTTCTGTGTCATGCCACTGCTTTCCTTCCTTTGTCTTCTGTACTACATGT
TCCCGATTTTAGTGTTAATCTTTTATCTTTGAGTCGTATTACTCGGGACTTGAATTGTAG
TGTAACCTTTTTTCCTGATCATTGTCTGTTTCAGGACCTTATCACGAGGAAGATGATTGG
CAGTGGTAGAAACGCGAATGGTCTCTATATCCTGGATCAAGCAGACAAGCAGGCTCATTC
ATCCATTCAGTTACCATCTACCAAGGAAGACCTATGGCTGTGGCACCGTCGTCTTGGGCA
TCCATCTTTTTTGTTACTTAAGCATCTTTTTCCCTCTGTTTTTTTGAAAAATAATGTTTT
TGAGTTTCACTGTGAGTCGTGTCAACTTGGCAAACAACACAGAGCTTCTTTTGCTCCTTC
TATTAATAAAAGTTTAGTTTTTT
>TeaL_56918
TTCAGCTGGTGGTCTGACTTGATCGTCGGAGGGTCTTTCCGGCACACCACCGCCGGGTAG
CTCACCATTTTTGTGTTGCAGAGATAGACGCCGTTACAAGAAGCTTGACGACCAAGGAGT
ACGGAGAACAGAGGATGTTTCGCCCCCGTACAATTGGCGCTGTCTGTGGGAAGTTTTTTG
ATACTCAACCCTTGTTCTCAGAGCTTCTTCGACCATTTCCATGGCCAACAACGGCGAAGC
TCCACTGTCCGTCGTCGATGGCGTCACCCCTGAGTACGTCTGCTTGAGAGAAGGTCCTCT
GAATATTCCAGCCATGGCAGGCCTAGAAACTCCTTCGCGGAGTGCGCGAGACAAACGCGG
AAGGAGTGCCGATCGCTCGCAGAGTCCTGGGGGCCGCAGACGCCCGGAGGAGTCCCAGGC
GCAGCGCCTGGAGCACAAACTCAAGGACCAAG
>TeaL_56919
AATTAGTAACTTGCCTCTTGCTTATATTCCCACATCCATAAACTCGACCTCAGAAAGACC
TTTAGCTAAGACGCCTCGCAATAATGGATCAGCAATGTAGGGGTGATCACAGCACTATCA
ACAAAAACCAGAAAAGAAATTTCCCAAAAAGCTGATTATGAATAACCATTCAACATAAAA
CAATTTAAATTCTTTAACCATTCTAAATATAAAGGAAAATTCAAACAAGTTAACTGCGAA
TGGCAGTATATCCTGATGGAGAGATTTAATTATTTAAGCAGTAATGAATAGATCAGTAAC
CATATTATTGCAAATGAATAGATGCAATATATGAATGCATATGTTTTTTCTTGTGTATGA
GGAAAGAGGGAGAAAGTATGGGGATGGAAGAGAAAGGGACCTAGTTACACTACTGCAAGG
CTTCTGCCACTATATTATCTTGCAGAATTTGATTAATGGCATGATATACATGTATAAGGG
AAAAAAAGTGCATAGATGTACATTCAAGCATACACATACAGAAGGAAGATGCTTGAAACA
GCTTATAGATCACATGCAATGA
>TeaL_56920
ATTTTGATTTATATACTTTAGGGACTAAATAGATTCAACTGAATATAAAATTTGATGATA
ATTTAGAGGTAAAAAGTGTAATAAGTCCAAAAATATATTAAAAAAGTGAGCTGATTGAAA
ACTTTTTTGGGGGGTTTAAATAGAATTTAGAGCACAAAGTAGAGCCCATTGTGTGAGTAC
GGCGGCAAATGCATCGTTGAGACGGACGGCGGTGCCGTTGACGACGATCTTGTACTTGGG
GGTTTTGTCCCAAACCAAACCCTCCATCTTTATCTCATCTTCATCTTCTCTCTCTGCCAG
TGTTCACCATGGAAAGCACTATTTAGAACCAGAATCTCATCAATGGCAAGCCTACTTTGT
GCTGGCCGCAGTTCAGATTGAGAGAGAGACATCCGATCTCAGATCTCTCTCTCTCTCTCT
CTCTATCCTCTTTTTACCGGCGGGAAAAAGGTTGATGATGAAGGCTCGGCGACGGTGTTG
TGTTCGTATATGGCAAATATGTTCCAATATGGCTCAGATCTGTTCAATTTTTTTTTTTTG
GGTTGATTGTTGTTGTTATTGTTGATGATGATGATGACAAAAAAAATAAATAAATAACAG
ATAGGAAAAAATGATAGTCTTTGAGCAGATAATTGTCGTTGTTGTTAATGATGATGAAAC
AGTTAGATAAGAGTTTGTATTTGATCTATTTAAAAGAATTCCTCGTTTGATCTGTTTTCT
GAAATAGATTTTCGACAAACAGATTTTTTGTTGTTCTTGATGATGTTGAATCTGAATTTT
TCTTCTTCTTCTCATTCTCTTGTCATTATATATGTGTGTGTATATATGTATATGTTTTTT
TTCTTTTTCAACGGATAGAGAGAGAAAAAAGAAGTGGAGAGAGAAATAGATAGAGAGAGA
AAGTTTAAAAAATAATGTGAATTTGAACAGATAAAAAATAGGTTATAAAAATTCAATAGA
TAAAAATTTTTTGAACAAATAGTTAAAAAATTTTAACAGGTAGACAAAAAAATCTGAACA
AATAGAAAATAATTTGAACAAATAGATATAAATTTGAATCGATAGTAAAAAAACTCAACA
GATAAAATAAGTTAATAGATAAATTAAGGGAATAAAATTAGAAACAAAATATCATCCAAA
AATAACAAAAGGATATTTCACCAAACTATTTTATAGAGGATGAATCTCTTACCAACAAAA
ATTATTCACTTTACCTAATATCTTATATCCTCCTTAAATTGTATTTATCACTAATTTTCT
CTATGAAATCATTCTAATGATAAATTTTCTACAAGTTTTTTTTGGTCAAAACCCCATTAT
GGGCCCTTCTTACAGTAAAGGACAACTAAAAATATTTTACTCTATACTCTCCGAGCAACA
AGCTTATCTGTTATGAAAAAAAAAAAAAAAAAAAATTAAAAAATGGGTTTGATTTTTTTT
TTTTGATTTAATTTTTTTAAAAATTATT
>TeaL_56921
TTCAGTTTTTTTTTTTTTTAATTTATTTATTTTTTATATAAAAAAGTAGGTCTAGTTTAG
TCTTTATTGGATGGGGGTCTAGCATGGGTTGATTGGATTCAGATCCGATCCAACCTTTGA
CATAATTTGCATGAAGTGGTTGTCCTGAGCTTCCAACCTAGGATCTCAAGATTAGTAAAC
CTAGTTTTAACTGCTAAACTAATGGCCTCTTGTCAATCTGTAAATAATACCCAAAAAATA
AAAATAAATAAATAAATAATTTGACAATGCCAGCGAGATAAACAAAAGAAAGAATTCTCT
CATCTTTAGATGACGACCGACCACAACCACTTTGTCAGATGGGGTTTTATCACAAGGAAA
TTAAAATTTCCAATCTCTCTTCTCTACCTCAGATTCACTTCAATTTTTTCACAGGGCCCC
GATTTTGTAAGGCCCCTAGGCTTCGACATTCTTTGTCCAAATATATTATACTCTAAAATA
TTTTGTTTACAGATCCAAGAAATAAAATTCATTGTAAATAGGCCATTCATGTATACTGTT
AGTGATTATTTTTGTTTATTATTCTTTCTTTGTTGTTTTTTTTTTTTTTTTTTTATTTTT
TTTTTTTTGGGGT
>TeaL_56922
CTTGTCGAAGAATTTGGTCTACATTATTAAATCAAATAATTTTGTCTACATAAAATAATC
TTATCTACCTTATTAAATTTTCAAGAATTTTTTCATAATAAGAGTTTAACTAATTGCAAG
AAAATTTACTTCAAATCGCTTGTGCTAAGAAAATAAAAGGTGTTAGTTTTGGTGACATCC
TGGATCCAGTACTGCAATTACAAAAAAACAGGTGCATTTACTGGTTCTAGTTCCTTTTTC
TTTTCTTTTCTTTTTCTTCATTGACACCGAAGATTAATGAAATTTTGCAGAAACTTCAGT
GCTACAACAATCGAGACGTGATAGAACCAGCCTTAGCTCCGAAAAATCAGCAATGAATGC
ATCCTCCCACTGTTTCAGTGGCAACAAGTGCTCCGGGCACTTTGCAATATCAGGTATCTT
AGGCATATAAACAGTCTGTTAATTGCTCAAAATGCTTGCTTTCAAGCGGAGAAACCGCCG
ACTTTGGGAATTTGAGCTGCTTCCCACCTTACGAAC
>TeaL_56923
GGAAAACTTGTTTGGTTTACAAGTTTTGAGAATTTTTTTTGGGAAAATTTGTTTGGTTTG
AATACTTTTAAAAACTTATTTGTAGAGAAAATTTCCCAAAATTTTTTCAGAAATACAAAC
CAAACGAACCCGAAATGCCTATTGGTGTGCTCTTTAGTGCATAAACTCCAAAGTGTTATC
TGCTTATGGAGTAAACTGCACAGGGAGTAAAGCACAATGGATAAAGAAATTTGCCCAAAA
CTATATTATAGTTCGTGTTTATGGGAAATCAACAAAATGGGGGTGGGCAAAAAAGGGGGT
GGGGAAATCAACAAAATTCCCATAAAAGAATTAGGCTTTTTGTTTCATTTTTTTCGGGAA
CAATAAAAAATAAAAACCCCTAGTTTCCATAATCATGCGGATTCCAGTTAACAAACATTG
AAAAGAAACAATCACATCACACACACATATATATATATATCTAATTTCTCATCGATCTGG
AGACATTATCGAAAATCATAAATGAATTACCTTTTGGATTGAAGCGAAAGAGAGATTTGG
AAATAGAAACAGAGAATCTGAGAAAACAACAAGTAGAAAATCACGAGACGTTGGATACAA
AATTGAAGATACAATCGCATATTAGAGAGAGAGAGAGAGAAGGATATACATACCTGGGGG
AGATATGGAGAATTATCGCCAAGCAAAGTGAATAGAAGTAGTAACGATGGAGGAAGTGTG
GTTTTAGAGAAGGATACCTGCTGGTGGAGTGTTTCTTGTGTAGGGGAAAGTTACGGATTA
GGATCCTCTCCAGCCATCCTTGGTCCAGCACTGTCCTGCAGTTTGAATAGGATGAGGACA
CGTTGGGCAGACCAGATCTAGCGATGTAGAAGAGTCCACGTTGGTGGAGGAGGCAAGGAA
TGTGTAGAGAGTGACGTCGTTTTGACCAACAATTCAGAAACGAAATGATGCAACGTCCTT
TTCAGGGTAACGAAAGCCACAAACGTCAAACAACTATTCACTCCAAGCCCTAGATCCCCA
AAGTTAGAAGCCTCCATAGCGTCTGAAGGGGCAAAATAGAGCTGCTGCGGTAGAGAGACC
CTGCGCTAGCCCAACTTACCCCGAATAGCATATTCATGAGGAAAATCGAAGGTGAACTTT
GTAGGTAAGAGCTCCATCGAAAGT
>TeaL_56924
CGCTCTCAGAATCAGTAGGACTATCAGATGCCCTATCAAAATATAGCAAAAACAAAAAAG
GAACTTCAGCAGCAAAACACAACAGTCAAAACAGTTAAAAGGGAAACTTGTTACCGCAGC
AAAAGATTTGTAACAAAAAACAATTCCTTCACGAAAACAAACACGGGGGGAAAAAATTTA
AACCAGGAAAAATAATAATAATAATAAATAAATAAAGTAAAAAAGTAAACAAAGAATAGG
AAAACCATATGTAGCATAAGTAACCTTCTTCTGACCAGTTAGCACCTCCATGCAGGAGTT
ACTTTAGATTTTGTCTTCTACTTGAGGTATTAAAAAAACATCAGAATGCAAAGTCAATTT
TATGGACAAAGACCAGAACTTATCAAAGATGTCAGAAAACCTTTCTTTAGACAGGTAAGC
AGTGAGCATCATAATTGTAGAATATGCACATCAACAATTTGCTACACACTGTCAAATTTG
AAAGTCATCACATCAGTATGGTCGACCATGATACCAAAGCAACCTTTGAAGAAAAATTTT
ACACCAGACAGCAAAGATGATCCTTTGGTGCTAATTATTGGAATTTATTTACACTGGGAA
AAGCAATTATTGGTATTATTTACACTGGGAAAAGCAATTATTGGAATTTATTTACACTCT
GGGAAAAGCAATAACTCTAATTCAGAAAGCTCACGGTCTAACAAATATAGAGTTATGCTG
AGGTGGAACTTGAATATTAAAGTCTCCTATGCATCTCTAAATTCAGCTAGCTCAATTAAT
TAAACTATAGAGATTCAAGAGATTATAGTTTTATCTAACCATAATAAGAAAAAGGGAAAT
TACATTGCTAGTCCTGTCCTTTGGCCTTTGTAGCATTTTGGTCTGTAATTTACATTGAAT
CGATTTTGACCCTGAATTTGACCCTGAATTGGTCCAATTGATTCTAACGGTTAGCATTCT
TTTACAGCAAATGAGCATATAAACGAAATGTGTCATGCTTTTAGGAGTAAAATCATAATT
TAGATCAATTCAGTAACTCAACCTCAACCAATTTTAGTAAAAAAAATTTGTCAAAACCCT
TAACAGCATTATCAATTGAACCAAATTGATGCAAAATCTAAAATTAAGAGTCAAAAATGA
GCAAATTGAAACTCTAGGGACAAAGATGACACAAGTGGCAAAATATAAGGACTACCTGCG
TAATTTGCTCCAAGGAAAAATAAGTTTGGAGAATTGATAAATTACTAACAGTGCCTCTGT
GACAGAAAAACCATAGACTTTCACTTTTACTCTCGCTCTCAGAATCAGTAGGATATCAGA
TGCCCTTTTGGATCTGTGCTTCAACCTCCTATCGCGTCGCCTCCGCTTTTTATCACGCCG
TCTATCCCTCCTTTTGCCACGTCTATACCTGTCTCTCTTGGAAGATCTCTTTCTCTTCTT
TCGCCTGTCGTCACTCGAAGAACTTAAATCAGACGATGACGACATAGATGATTCAGAATC
ACTGTCAGATTCAGATGATTCAATCTC
>TeaL_56925
ACCTACATACATATAGGGGAGAGGGGTGACCCAAAGCGCAATGAATAACATTAACTCAAA
GCTACAAAAGTAATGGATATGTTCATTCTTATGATAATAACATAATTGCACAAACTTAAT
CAACTTTAAGACAAAACAGTATCAGATGCATTTCATTTCTAAAAAGTGATAGTACATCCA
ATGGTGCGAACAAAGGAATAACCAGGTCAACTACCAGTTAAATAAACCCTCACACGTGGC
AAACAAGATCTCAACCATATGTTACTAGCATATTTTTGTCCATTAGTAGCCAGGTTTAAC
CGAGGATGCCATTTGTATATTTCCAAACATAGATAACATAGGACATCCGTTGATATCAAG
CATTACGGTTCATAACAAAAGTTTGAAAATAGAAGTTCAAAGCTTAAACTTTGATGAGAC
ACTACTCACCTTGATTTCCTTGAAGTAGGTTAATCCACAAAGTTGATTGGCCTACATAAC
ATAGATAACATAGGCAATTCTTGTTGGTACTAATCATATAGGTATTTAAGGTAACAAGCT
TAATTGGAGAATTCTTCTCTCAATCCAAATCATATTAGGTAGGTCAAAGCATTGAAGTGT
TGTTTAGTAATCCTCTTATACTTTAAAACAAGTTCCAAAGGTTAAAAATGGCCCCTAACA
TTTCAAAACATGTGAAAAATAGTAAACTACCAAAATTGCTGGATTTTGCTCAAGCGAGGG
TCAGGGTCGCTCGAGCTGTTATTAATAGAGGTCTCCAAATTTTTGATATTTAGTGAATTT
TTTAAA
>TeaL_56926
GTTTTTAGAAACAAAAAATGATGAAATGCTCAGAAACACCATCATTTTCAATTTCATATG
AAAACAAATAATTTAGGTAGCAATTTAAGATCGTTTCCTATGTTTTTTCACATAAATCAG
TTTTCAGAAACGAAACCACTTGCGTTTGAGTCCTATATACAATAAAATCTTATAATGTTG
TTTGAGATGATTTGCCCAAGGGTGACAATAATTCTTTGGCAGCTGGGTAAGGCTAAAGGG
TGGTGTTAGTTAAAGGTACTTGCATTGGATGTTTAGAATTGCCATGAATGAAGAATTTCA
GTAAAGGCATCTCACATCCCTCGCTCTTTCGAAGTTTTGCATGTTTGATGCTTGTCCGTT
TGATATCAGTTTGGATGCCCAACTCAATGCCCTTCTTTGATTTGTTCTAGAATGTGGAAA
TCATTCATGCAAACTTATTTCTAGAGAATATATAAATTCCTCATTTTTTGAAATGCGGCT
TCCACCATTCCTTGGTATTACGAAATAGCTTTCAATTGCATTATTATTTCACAGTATATG
ATGCATTTATGCTACATATTATCTAAGGTCTGTAGTCTGGCTTTTGTATTTTGTTTGACT
TTACCATCAATAACATGGTCTGTTATCTTTCATGTGTCCCGTCACTGTCTGAATTTTTGG
TTAGTCTCTATTCCTGGATTCATAACTGAATGAGTTTATTGGTGTTTGTTTCACCCTTGA
TTTTTTCCCATAGAACAAATATTCTTTGGGGGTGTTTTGGTATTTTTGCCTTGAGAATGT
TCTGAAGTGGTTCCTATATCTTTGCCTCCAGGTGAGGCTCGGGAAGAATGGCATGGAGGA
AGTTCTAGACTTGGAGACTCTTTCAGACTATGAAAAGCAAGGATTGGAAAGCCTCAAACC
CAAGCTCAAAGCCTCCATTGAGAAGGGAATCAAGTTTGCCAACCAGAGTTGAAAGAATAC
ATGGCTGTTGAGATGCCCATCTCTATCCCCTTGTTGAGAGAACCAATCAAATTTTGCATA
TTGTTCACTAGTTTTGTATCATTCATAGAGTTCTGTTGCTGCCAGCGGAACCTGTTTTGC
TGTTGGCCAAAGAGTAGGCCTAATTTAGACAATATTTACCTTATAATATCCATTGAAACA
CAATGGAGCAGTAACAAATGAGATATTATGTTCATTTTTGAAATTGCATATCGACAGTCA
GAATTGGTTTTGCCCCAGAATTTAGAAGAGAACTTGTGCAAAACTAAAAACATGAAGAAG
CATAGTCTGCAGAGCAACTCTAATGACCTAAACTGTTCTATTACTGGCAATGACAAACAA
AAAAAACCTAGCATGAATTCTTCATAACTGAAAATTTACAGCAGTTCTTGCTACACAAAA
ATGTCTCCCACCACAGCCACCATGGCGGCCACAACCAATTGTTCT
>TeaL_56927
ACTGGATGTCTTCTGGTGATATCTAATGTCAATAGATGATAATACAATTAAGGCACAAGG
ACAATGTTTTGAAAGCAAGTCCCATAACTACAAGAGAGTGAAAAATCTGGCAGCTCTAGT
TTCCTTTAATTGTTCTCGTGTTCGTAAAAAAGTTCATTTTTCATCTATGCAATTAATAAC
TCCTTTTCAACCAAGTGTCTGAGTGTGAGAGAGAGAGAGAAAGAATTAAACAATTTCAAA
ACTGAAAAGTCCACATAACCTCAAAATCAATCTTAAATGAGAATCCTTGGCAATGGCCCA
AGCAATAACACAATCCCTTAGAGAAAGGAGCTGCAACATTTTAGAGCTAAAATTGTAGTT
TAAATAACCACCCTTTGGGCAAACCCAAGCAATGTTTAATCCATTGTTGTCACGGCATTA
GGGGTGTTTATTTGGGCTTTTTTAAGCCAACTTATAGCTT
>TeaL_56928
CTGCTACTTAGTACATATAACTCAAAACAAAATTCTTATTATGTATGTTCCGTGTATGTA
TTTTTTGAGAGTATCTTTTGTATTTTCAAATAAATTTTGCACTGTATTTGGACTGCTTGA
GCCAAGCCCAAATTATTTTTGAGATAAGCTCATGCTCAGGCTCAGTCAAGAAAATTCAGG
CTAGAGGTCAGGCTTAGACTGGGCTTGAATAGATCCCTCTACAATTCAATTTGAGCTTGA
ATTGGACAAACTCAGCCAGACCGAACTCGTCTAAGTATCCACAACAATTTTAAGTGTCCA
AAACTTGGATTTTAATAATCAAGAGATGATCATAATCACCCTCATATAGGGCATTTGCAG
ATTCCATGATGGAAAAATTGTGCTTCCCCAATGGTATATCCAAAAAACTAAAGAACAGTA
ATGACTCTTGAAAATCATATATCATGAGAACCCAAACCGAAACAGCCAATGAAAATCCAA
AATTTAGTACATTTACCAATCAATCTGGTAACAGAACCTATCTCAAGCCTCCGTATGCAC
AAAGTAGAGCTTACCCATG
>TeaL_56929
TTGTCATTAAATCTCAACCACACAATGCACTACTCTAGAAAACTTTAAGAAAAAAACTCT
AGACGGAGAGGGCGAGGGAGATAGAGAGAGTCATCACTTGTCTCAATCGGGTTATGCTTC
TTTCCAATCAACTCGGAGGAGTAGTGATTATGCATAGCTTAGCCTAACCTAACCTAACCT
AACCAGTGTCTCCTCTGTCAGTCCCAACATTGCAAGTAGACAAAGCTAGCTCTGGAAGTC
ATGCCATATCCTCCAAACCAAACAGATTAATTTTTATGCATACAGTATGTCTGAATTACC
ATATGATCTAAAATTTCAGATACTGCAAAGAAACTACTAGTTTGATAATCTCCCTC
>TeaL_56930
TCACTTCAAGTACGAAACGTCCCTCGCTCCTCGTGTTTGGTTTGACACCCCAAACCAAAC
ACAATGCAATGCATGCAACCAAGTACAATGCAACATGGAAATGCAAGGCGATGTAACATG
AGCATGGCAAATGCAATGCAATGCAACCTAGTCAAGCATGTGACAAAATGCAAACTAGCA
AGCATGCAAAATGCGACCTAAATGTACAACATGCAATGTAATAGGCACGCGACAACAATA
CCCACAACAAGGATGCAACAACATGCAATGCGATAAGCATGCAACGACACACAAACCGCA
TGATCCATGGACTTACACTGAAAATGGATAGGCCTCAACCACACCAAAACAGTGGCCAAA
ATGATGAAGTGATAGAATGAAACGCACAATGAGCATGCACATGCAATGGTCCAAGAGTTA
AGGCATAAGGTCACAACACCCGAACCTGAGCAAGGGGTGACAATCATGGTAGTATGGTGA
CACCATAAGCTCTGAAATTATGTTAAGAGTGATGCCAAATCAAACACATAACACAAGCAA
GGCATGCTAATGGACTTCAAGTTCAAAGCTAGCCAATGTACTTGAACCATGGCCATATCA
ACCAACCCCCAAAGGACCAAGGTGACCCAAAACAGTCCCAAGGCAGTCCAAAACAAGGCT
AGAACATGCATGGGATGAGGCCAAAACATGCTAGAAAGGTGAGCACAAAACAAGACGCAT
ACAAGGCCAAAAAGGGCAATTGCACTACACCTATTACAACCAAACATGGCATGACTTAGG
CCAATAAAATCAGAGTTATGGCATGTTAGAATGAGCCAAAAAATCCACTTAGATGGCATC
CCAAAGGCCTAAGTATGATGGCATGCACAATGACCTATTCTTAAGGCATGAAACACAAAC
TATCCAAAGCATGGAATAGGTGATAAATGCAAGTGTGTGACCATGAAACATGGACTGAAA
TTACATTTCACATGATGCTAAATCATGAAAATACTTCAAGTAACACATGCTAATGAACTC
AAGGCACAAAGCTTACAAGCTAGAATGAACCAAGGCTATGCAAAACAATGCATGCATGAC
CAAGACAACACCGAACAGAGTTTAATCATGGTAAAACATGAGGGAAAGCTCCTTGGAGTC
GAGCCAAAACATGCAAGAATAGTGGTCCAAACACAAGATGCATGTTATGCAAACATGCAA
GATTACTCTATAAGTATGTGAAGCATGCAAGATGCCGTCAAACCAACATGGAATAGAGTT
AAGGCAGGTCCTAAAAGCCACTAAAAAGTGCTGAAATAGAACCAAGACATGCTAAGTAAA
CATGCTACTCTTATAAGCCAACAACACAAGCATATGAGACATAAGAAGAAAGGGGTGTCC
CCCTCCTATACAAGACTCCAAAACCACTTCTCCA
>TeaL_56931
GCAATGTTGGTGAGTTTAGTGAGTCAACTCCATCTGAGATACAACCAAATTCTAGTCAAC
CCAATGATAATGCAGTCAAAGTTTGATCTTCCAAGTCATGCTAGGAAGTGGGTTATGAAG
TGCTCTGGTAAGAAGTTAAAAGACTGGAAGGCAAACAATAAGAAAAATTATTATAAGAAC
CACTTGAGTTTTGACCAACAAAAGCATTATAGAGATAGTAGAGTATATGCTGATCAGTGG
GAACATCTTATTAAGTTTTGGGCCATCGAAGAAGTAAAGGCAAAAAGTGATAAGAACAAA
GCAAGTCGTGCAGAGCGGAAGTATAATCATACTATTGGAATAAAAAGTTTTCCACGTGTT
CGAAAGGAGCAGAAAAATAAGTTGGGACACTCTCCAACTCGTGCTCACATGTTTAAAGTA
TGTTATACAAAGGAGACTGGAACCCCTCAGGCAACAAAAGCAATGATAGATGAAATGAAT
GAGAGGACAACCTTAAATGCAAATTTATCAAATAAGGGCCCAAATGATACATTTGGACAA
GTGATGGGTAAAGAAAAACATGGACGAGTTCGCATGTATGGATTAGGTGTCTCCCCGTCT
AATTTATGGAGAGATACATCTGGTCATAAAGCAAACCAAGACACAA
>TeaL_56932
GTTTTAGTGATTTTCTCATCGTAACAAACTACAGCTTTGTTAGATGACTGCCAGAGTAAC
ACCAATTCGCACTGTTTGAATAGAATATTTGATTGTGGTTATTATGCAAAGCTGGCTGAC
TATTCCAAATCTTTTTACCTAATAAAAATAATCAAATACTTCCTAAAACCAAATTATAAG
CTATCTATCCTTCTCAAATCTTTTTACCTATAAAAATAATCAAATACTTTCTGAAATGAT
GCATACAACCGAAGTCCACTTTCATCGAATTGCTTACAGACTAGCAATACAATTCTTTTG
ATGCCACAAGTAATTAAACTAGAATTGAGAACCCCAATGTCAATTTTTTTGACTCAATTT
CAGCCTCATTTCCTTTAGCCAATTGGTGTGTTA
>TeaL_56933
GTGTTGACGATGTAATGGTCGTTGTCCGAGGCAACTGGGAATTCGGCCAGGGTGAAGATC
GCCTAGATCCCGTGCCAAGGCGAAAAGGCGTACCAAGTGGCCGTATAGCTCATTTTTGTT
ATTTTTCTATTTTCTATTATCACACATGTATTCAATTTTTCTTCTATGTACTAATTGTTT
TGTTCATGCAAGCAATGATTTGAAGAAAGTGTTGGCTTTAGCCGACGACGCTGTGCTTGC
GGAAATTAAAATCGCTCTCCAGTTTTTTGGTCGTCCAAGCCTTCAGAAACAAGGGAGGGC
AACCCACATTCTTCTGAGATGCGCGCCAACTTACGTAACATTTTCGGCGGCAGACAACAT
TCCTGTTCCGAGGGGTGAGTAGCAGCTTACGGCCCTTATCTTCCCCAATTACAAAAACCT
AAGGGAGGTTGGTTTGGAAGCCTCCGATTATGAGCAAGTGGAAGAAGAAGTAGCTGAGGA
GGTCGTCGAGGAGCCGAATCAGTCAGAGGCCGAGGTAGACGGGGCTTTAAACTTGGCCTT
CGAAGAAGCCGGCCTCAATTCATCCAACCCTCCGTTCATCTCAGGCTGAGGGGAGGCATC
CTTTGAGGACATTTTTACAGACTTGGGAGACCTTCCCGGCGCCTATCTTGAAAATATGGC
TGGGGAGTCGCTCACACAACTTGCCAGGAGAAAATACGCTGAAAAGATGGCCGCCCAGAG
GAGAATGGAGGCCGCCTAATCAGAAACTCCACCCATCCCGGTAGTCGAGTCGTCTTTGCC
TGTTATTACGAAAGAAACGGCTCAAACAGAAACGGCCACGAGGGAGCAGGCAGAATGAGC
GAATGAGGCTGAACATAGGGGGAAAAAGCACCCCGCTGAGCAAGAGGCCGTCCAGGGTGA
GGACCAAAGTGACAAACGGCCCCGTATTGAGGAGTCAAACTTGGTTGTTCTGTTCACGGT
TCAACCAAGGATAAGGAATATGTCGATTGCCTCTGATGCGTCAGCTTTGAAGGACCCGAC
TGTGGCCTTGAGCATGGCCTCCTCAATTACCCTGCCCGTTGATAGAGGCGTATTTCAGGC
GGAGCCAGACCTAATGTTGATTGCTTTAGCCGCCCAGTCGGCCTTATTGGTACATCACTT
GCTATATCTGTGGTCTTCCAACTAAATACATATATATATTTTTCTTATTATTTGTTTGCT
GCAACTCTATTTTCCTGTTTTGCAGACGGTGGGCAGGATAGCCGAAATCGGCCGCCGTCA
ACATGACGCCATAGAACAGATCGGCTTCTTGAAAGCCGAAGTTGACAATAAAAAGAACAA
GTCTGCTGTAGCCTCTCAAAGGGCCGATTCCGAGGCATCGCAAGCAACGGAGGAACGTGC
GAGAGCCGACTCCGAGGCCGAGCGAGCGAGAAATTCGGACCAGTTAAGGCTTGTCGCCAA
AGAGAGGGCAAGAGCGAGTGAGGACGCGCTGAAGTTAGCCAAGGCGGTGATCGCCAAGCT
GGAAACCGACTTGGATGAATCGAGGAAGGCAAAGGAAATAGCAGACTCTAAGATTTCCAA
GGCGTTCCAAGCTGGGAAGGACACCGCCTTGGAAAACTACATGGAAGAAGTCCCCAAGTT
CAAGAATTGGGGCTTCAAACATGGCTGGCTCAAAGCCCTCGCTGCTGCGAATGTGACATT
GGCGCAGCCGATTCCATACGAGCAGGTGGACG
>TeaL_56934
TTGCATCATCTAATCTGTTCTTTCACACTACTAGGTGCAGATGCACACTGTTTAATGTAA
CAAGCCAAGTGTTTGATAAAATTCTAAACCAAATTGACACTGACTGTAATATCTGCAATT
GACATCAGGTCTTTGATTCAGCTATTCATCTATTATATTATGTATCAGAGTGGGAATGTT
TATCGTTTCTCCATCACATAGTTTTTTTTTTTAATTTTATATTGAGGCTTTTGTTAGATT
TTACTTTATAACAAGAATTTTCACATTTGCTAATGAATAACCCAAGTTTTATTTGGTAAA
AGCTCTGTTCCAATCCAAACCAAAACTTACAACTGATACAAACCAAACAGACCTGCCACT
GGGTGTTTGTACCTATACATCGGTTTAGAAGGAATTTCTGGNNNNNNNATCCTGCACCCA
TATTTGCAATTATCAATATATTTGTCATGTTGTATTTGTTGGGTTTTAAGGCCAACCCAC
CTGAACTACCAAACATAAAACACACAATAATGACACACAAGATTTACATGGTTCGGCCTC
AATGCCTACGTCCATGGAGAGAACAAGAGATTTCCACTTGAAAAAATAGAGATTAAACAG
AGGAGTGGACTCTCACTCAACACACACTCTCT
>TeaL_56935
CGATGATGTTTTATTGTTAATTCACTGAAAATGGAAAAGAAGGAAACCAAAAAAAAAAAA
ATGCAATGATGTGCTACAAAATTTCCAATCCATTAATACCTAGGTGATTGCAATGCTATC
ACATAAAAAAAATAAAAAATAAAATAAAATAATGGCTGTAGAGTTAAATCTTAATAGTTA
AGTAATAAGACAAAAAATTAAACATTAATGTCAAAAAAAAAAATGCCCAACATGTAAAAA
ATAAAATAAAAAAAAATAAAAAATAAAAAATTTCTAGTCCGGCGGACTATTTTTCTAATA
CTAAGTCTTGGAGGCCCATCCGAATCTCCCCCTCCCTAAGGGGATTCATAATCCGGAGCT
CACTATCAATTTCCTCATCATCTCTCAAAACAAACACAATGTTAGTGGATCCCACTTCAC
TACCAATCTCAATCCCTCCTCTAAATCTCCAAACAAACGGGGCCTAAGACCCTTGTTGTA
GAGTGGGTGTGGAGGCCACTTTTACTCTAGTGAGGGCTCCCTTCCTATGGATTGGGTTAA
ATCTGTCAAAAGAGGAAAAAATTATAACAGTATTAATCTTATTTATGAGATTTCTCTCTC
AAAACCTCTTCTAAATTTTGGACATATGATCATAAAAGCACCTAAAGTCAATATATATGT
TTCAAAATGTCAAAAATGATTTTTTCAATAATGGTATGAACATTTCCTCAGGGACTGTTG
AACAAATTGATATAGAATGTTTCATGGCTGAGTAGAACAATAACATATAGTGATGTTCAT
AGGAATGCAGTTCAAATCAACTAGCGAAGCTTCACCCAAAAATTGACATTTCCCCGAAAA
CAGCTGTTCAAAACTTCAATTTAAGGTAGTTATGTCTTCTCTTAAGAGAACTCACAAAAA
ATCTACCTTTGAGTGGAAGGTTGACTTGGTTCACAACGAGGATTTCAAAACAAG
>TeaL_56936
GTCACACTTCGACATATCTCAATTAGTGGAACTACCTTTGCTTCCAAACTTAGATTGACT
TAGTTTTCCATCATGCAAGGTAGAAGTAAAAGCCAAGGCAGAGTGGTCAGGACGAAAAGA
ATGCACCATAGTGACTCTCCTCTTGTTGAACAATAGCATAAACCTCTCTCAAAGTGGGAA
ACAAATCGGTCCCAAATGCCTAAGCTTGAATCTGATCATACTCCGAAGTAAGGCCAGCAA
GAAGATCACAAATTCGCTCATTCTTTACCATTCGTTGAAACATAGTAGCATTTGTAGAAC
AAACAACTTGAAAGCTCTGTAATAGTCAAGTTCTTGCGACAAGCTACTAACTTATATGCT
TGAGCATCAGTACCTTTCTGAGAGTGTCTGTGTTGTCACTGTCCATATCTTATGTGCAGT
ATCCATGAATAAGAAGGTACGCCTAATAGTCGGCTACATGGAATTAATCAACCAGGTCAT
GATAAGAGCATCTCAAAACACCCCTTATTCCATGTAGGCCCATCTTTAGGGAAATTCTAC
TTAACACTTTTTAGCTCATTACATCCCTCATTTAAATATTTTTTTATTACATT
>TeaL_56937
GACGGTTCTTTCTATAGATAATTGCATTAGAAATTATATCCATCTGCATGAAAACTTAAT
GTTTTGTTTTTTATCACTGCTAAAATCCAAGATAGCAATATGGAGCATGCCCAAAAGATC
ATTTTCATTCTTCAACGTATGGCTATACAGCCTATACTAAATTCTCCTTTGTTGCACAAA
TTCAGTTACAACTTGTGATAGAAACATTAGCTGGCTTCTTCACTTTTTGATGCTTTGTAA
GAAACAATTTGGAGCCCTGGTAGATTGTAAAGAATGGGTTCCAGCATATATATGTTCAAT
ATTTTTTTGATTGTAGCTTCATTTTATTTTATTTTTTTTCCTAAATAAAATTAGCATTTT
CCCATAGCATTATTCTGATACCTGCTTCTCATTGACTATTTGTCTATTTTTGAATTT
>TeaL_56938
TATTTTAGCCACAAAAAACAAAAATCACATCTAACCCATAATCATTACACTCTTCTCTCA
TAAAAAAAGTCAAAAGTTAAAAAATCCTTCCCAAATCAAACTTTCAAGCTAAAATAGTTA
AAAAAGTCAAAAAATTAAAAAGTCAACCCAGTTCCCGAACGGAGGCTTACTCATTATCTT
TCGTTTGCTTAACTAGACATGACATGACAACAAAATTATGTTTGGTAAATTACAAATTAG
TGATACCTTCACAAAATAATAATATTTCGTGGGCTCGGAGTCATGTTTGGTTGAGATAAT
CTCCCAAATAATGATATGAGTATTCTTATGGGGATTAGATAGTTGAAAGCTATTTTACTC
TCATTTATAAAAATAATAAAACAAAAGTTATAATTTATTTTGTACTTTCAATCTAAGCTA
CTTTCATTATGAGTAGACGGTAAGAATTTTTGTAAAAAAGTGTGTTGTAATATTAATCAA
ACACTAGTTATTCTATCACTCAATCATACTGATAATCTCACTTAATTTAAACATGCTGAG
TTTCATGAAACTATGAATTCTCAGAAGGAGAATCACTCTATAATGGGATAGAAAAATGAT
ACACAAACATGGAAAATGTAACTCATCTTGTGATGGAGTGAAACTCAAATTCTGTGTGGA
TAAAACTCTGAATTGCACCATGCTTTTGTATTTTTTTTGTTTTATTTTGTCCCATTATTT
GGTGATTCCCATTTAAAGGTGAAATTGGCATTCCCATGGAGTGGGGTGGGATTGCTAATG
TTATCGTATGGGATTGGAGAAAAAAGAAGACCATCTTGCTTCTACTTCACAATAACAAAA
TAACCACCATATATGGATAGTTTTTACATAATGTTATAAATTTTACTCTGAATCAATTAA
TACTATCCATAAATAAACATAATTTATCTTACATCTTTAATTTAAAATCACCATACTAAT
>TeaL_56939
GAACTTCATGCCCAGCTCCTCTCACTGTGGCAAAGGTTAGTCCATCATACACCTCTGTCC
ACCCTCCTACCTGGCGCTTGGAGTACCAAGGATACCAACGTGTTTTAACTGTGAGATTGA
GATGACTCAAAGAAAACCTGGTGGCAGTCACTGGTACTACTGAATCTGTGTCACCGCTGA
AAACCCAAATTCTAAGACCAGCTGCAATTAACTCCTTGTATGTGGGTAGCATTGAAACTT
GAGAGTCATTCCAATTCTTTATTAGAACATCACTGCAAGCAGTCCATTTATATGGAATCT
TTGTAATATTAGCATGCAAGGCCCTTTGAACATCTGGTCGATTATAATACTTCTCTGCAT
AATTCTCAGTACAAGGGTCATAACCAGAGACAACTCTACGACGTCGTATGAGAGTATTCT
TGAGCCTCATTGACCGTATAGTACTAGTACTAGTATTAGTAGTAGTACTAGTATTAATAC
AGACAGGTGTATAAATACTGTATTGATCAATATTTCCAAACTCGTGATTGATTGCATAGT
TTACAGAATCATCGCACTGCTGAGAAGTAGTGTCTGCGGTGAAGTTACAGTTAGCGAGGA
TTGATTTGTAGGTAGAGTCTGATATCATGGAATGAGTCCACCAAAATGTAACTGTACCAA
TGTTGTCGTAGTAGTCATCTGTTACTGCATTCCCCACAATGAATCCTTTGAGATTGATGA
TTGGATGAGAATATGCTTTATTATAATCATGAATTTTCTTGGCCAACTGAGGAACATAAT
GCCCTGCATAACTCTCCCCTGCAATGTAGAAGTCCCTATATTTATATTGTGGAAACCTTG
AGAACCATCTTATAAGGAAAACTAGGGCATCTTCAGCAGTTCTCTCATCGCCAGAATCCG
TAAGGTCAGAGCTTGTGTTTGTGTATGAGAAACCAACCCCAGCAGGTGATTCCAGGAAAA
GAAGATTTGCCTCTGTATTCCAAGAATATTTGTTGAGATAGAGAGACGAAGCAGTTTTGT
TAATGCGAAATGGACCTATTTCCTCTGATGCTCCGTATGCCACTGATGAACAACCTGGCC
CTCCATTGAGCCAAAGAACAAGAGGCTTATGAAGAGGAATTATGGTAGATTCAGTCAACC
AATAAAAGAGAGCTCGGCCGTGTTGTTCATTGACAGTAATGTAGCCTGAAAACTGTGAAA
ATGTGACCATTGGTTGACCAGGAAGTGCAGTGATTCGATCCATCTCTTGTTGTTTTGTTT
TTGAATCAATATTGCCATTGATTGATACAATAAAGACAAAGCTCAACAATATTATTGTTG
ACCTCCTTTTTGCTTCATGAGTTGCCATAGCAGAAGTCTCTTCTCTCTCTCTCTCTCTCT
CTCTCTCTCTTATGAACTAGGGAGGCTTGGAGTCTAATCTTGGGTTTTTATTAACAGCAC
AGAGCACTCTTTCTTTGTAAGATGGACACAGT
>TeaL_56940
GCCCAACCGGGTTCGAACCGGTGACCTCTTGATCTGCAAAACTTAAATTTTGATAGATGA
TTTACATACTTAACATTCACTGGACCAATCCTCAACCCATCGCTAACCCTCACCAGCTTG
TAATTATTGATGCTACTTGCCTCAGTCACTTTGTAAGGGCCTTTCCATTTTGGTGAGAAC
TTGGGGATTGGTTGCTCCCGCATGACTGCATCGACCGTCTTCCAAACGGGATGCCCTTCC
TTGACTTCTCTGTTTTGTACAAACTGGTTGTAAGCACGGGCTATAGACTGGTGGTATTTG
TCCATGATTCGCGAGGCTCAATCCCTTCTTTCTTCGACCGCTTCTATGTCAATTTCCCTT
GAATCTGGCACTAAACGTGCTGACAAGGCCATTCTTACCGACGGTACTGCCAACTCAACT
GACAAAACTGCTTCGGATCCATACACGAAGGAGAATGGGGTCGCCTAAGTCGGCTTCCTC
TTGGATGTTCTACAAGCCCAAAGTGCTATGCGAATTTATTCAGACCATGTGCCTCCAGTC
TCGTCCATCATCTTGCTTAGAATTCTTATAAGGGTCTTGTTAGTTACTTCAGCTTGTCCA
TTCCCTTAAGGAGTGGACTTGTGATGCTTTATCTGCTAAGTGTCCAACAATCTTTCAACA
TGTCGATTCACAAAAGGAATTTTGTTGCTAGATAGTATCACTTTAGGTATGCCAAACCTG
CAAACGATATTTTCCCGAATGAAGTTGGCCACTCCCATGCCATCAGCCTTTCTCATAGGT
ATGGCTTCCACCCACTTGGGTATTGACTTCAATGGCTGTAAGTATCCATCAGTGACCCTT
GGACTTTTGAGCAATTGGTTCAATCAAATCAAACGCCCAAGTATGAAATGGCTATGGCAT
CTTGATGTTGAATGATGCGAGTTTTATTTCCTTGAGAACACCTTTGCCTATTTTCACTAC
TGCAGGCGTTGTTCGCTTTTCGATGACCATAGTTATACTATCTTCAAGGATATCCCACCT
TTGCC
>TeaL_56941
CACTTCATACATCCACAATCACACCACATTGCGATTGGATAATCTGCAGAAACCCTAATG
TTGCGATTTCTTCGAATTTGTAGATTTTGATTGACCATATATGCCGTTCCGTGATTCGAG
GAGAGGGAGGAGGAATATTGAAGATTGATTAGTGCTGATTGTGTGTTGCTATGTTACATT
GGGCGATCGTTGGTGTGACATTATGCATTGTTGAACGAATTGAAACCCTACCGTGACTCA
TTTGTGGTAGTTGGTCTTGCAGATCTATGCTATGGAGGAAAAGAGTATGTCATGTGACGT
TGGTTTGTAACGCAAGTGTGACAATGTGG
>TeaL_56942
ATTAGGGGCCTTACAATCCCATACTAGCACAAAGGGCATAAGGACGAGCAACCCACTACC
CATCAGACCTATATACAAAAACACACCCATTGTATTCTCTTCAGTCAGAGCCAAGTAGAA
CACCAAACCCACTCCTCAATTCTCTCTCTCCCCTCTTTACTTTCTTTCATTCTCTTCTCT
TCATTCAGCAAATACATATACACACTTTTAACTTAATCACTTTAATGGGCTGAAATCAAT
CATTAATTGAACCACCAAGAGTCCAACAAAATCAAACTGGTTTCAGAGATCCCCTGAATC
TTTACTCAATACTATTACTAGAACAAGCACAATGCTACAAGCATTAACAACGTGCCAACA
TAGAGCCAGCAATTTTTCCAACTTTGGAGCTTCAAATGTGCAGCACAAGTTGGCCACACA
TGTCTGACAAATCAAGAACTACTCATGACAGAGTAAAACAGATAGCAACTTTGTGGTACT
TACATTTA
>TeaL_56943
TCACTGGTCCTATGATAAATACCTGCATGCAAACCACACTATTTAGGAACTTTCATGGAC
GACCCGTGGTGAATCCGTTTTCACTCAGTATTTGGGTGTAGAAAATACATCATAACATTG
CATTAGAAAATCTGAACAAAAAAACAGAAACCGAATTAATTGGCCCAATACAAGGCTGAT
GGTGATGACAGTTGTTTTTGCTACTTAAAGAAGCAGTTTTCCTCAGGGATTGGAATTCAA
ATTACAGTTTTCAGGCAATCAAAAATGTTCATTTCATTTTTGATTATTTGGTCCAACTTT
ACATGAACTCTGCTGAAATTACTACATAATAATCATTTGACTGATCTGCCACATGACCGC
AATAAGATGACAATGCTAGCC
>TeaL_56944
AATCGGCACTTGCAATGGCGATTTATGAATGCTAGAGCAGATGCTGCAATGTTGGTCCAG
AAAGTAACTGCAGAGGTACATCTCCTAGATTTCATTTCTCGTATTTTGGCCTTCTGTTTT
ATCATGTGCGAGTTTGTTTATGCAGTGATGAAATGGTTTGATTACCTGATATATTCATTT
ATATTTCTGTCATTGATGCGTACAATAGTTTGGGTTTAATTCAATTTGATTTTGTCTTCG
CATAAAATCCATGTTTTGCTCACTTGGATCCCTTGGTTTCAATTGTGTGATGGAAAGTAA
CAGTTGCTAGTGTTTACAAGTTGGTGCCATGTCATCTCTAGGTGACAAATGTATGGCATG
ACTAGAAGAGAGATCAGACGACAAAGGGATAACCCATGGATGAACTAATTGATTAATACG
CTAGAAATACTGTTGGCTCTGTTTCAGCTACAACTATTTCATCTCAGTAAAAGATAATGA
CCTAAGTAGTGCTTGAGGGATCACGAAATCAAGTTCAATACGTAGAAGGCATGGAGAAGG
AAAGAGAGAGAAAGATGTGGAAGAAGAGGAAAAAAAAGGTACTAAGTGGGGTAGACCTGG
TGGTGTGATATTCATTCAACTGTCAGTTATGAGGCTTATACTGGGGTTCAGGATGGCATG
GGTCCCTGAGAAAATAAGAAATTTAGATGCTAAGGATGTGAAGATGTTCCTGTAAGTAAT
TATTTAAAAGGAATAGCTATTTTACATTATCCAGAGGCAAAAAAGGTTTGTTTATGATAT
TTGTCAGTGAATGTGTTCCCAATTGGCAATTGACTAGCTGCTGGTGATGTAAGTTTTAAT
ATGTTCAAATTGTTTATTCGATGGTGACTATTTGAGGAAAGAGGAGAATGGAAAATTAGG
GATGGTGTGTCATTGCTGAGTGGAATTGAAGTTTCATTTCATTGAGTTAATTGGAAGAGG
GGAGAAGCATGTTGGTGAAGTAAATTTCACTGTGGCAACAAGTTGGATGAATATTAGTGT
TCCTATAAAACAACAAAGTTATTGTCATAGTCTTTGATATCAGAATCTTACGAGTCTCGA
TTTAATTCACTATTTGATTTGCGATTTATGCAAAGATTGATACAAATTCATTCGGTTTTT
ACAATTCATACAACTTTTGAAATTATAGTGTTTGACAAATTCTAACAATATATTTTTTTT
ATAATGAAAATG
>TeaL_56945
ACAAGCATAAAAGGAAAAGTACTTATTTTATTAACTGAAGGATAACAAGTACGTTTATAC
TTAGTAAGTTCACAAGCATCACAAATAAAATTGTTCCTAGGACAATCTCGATCTAATGAA
GGAAAAAGCTTTTCTAAAATACTAAGGGAAGGGTGACCTAAACGACGATGTCACTGATAA
AGGAGATGAAGGGAGGAGCTGTAGTGCACTGGAGAGCTTGAGCAGAGGACAACGGTAATG
CAGGAGAGACGACATCTAGAAAGTATAGTCCACCTTGTGCTCTACCATTGCCAATTGTTT
TCTCAGTAGGAAAAAAGGTCACAAAACAATTTAGAGAAGTAGCAAGAGTACTAACAGAAA
GTATGTTGGTTGAAAAATTAGGAACATGAAGAACAGATGAAAGAGAAAGTAAAGAGGAAC
AATGAACCGAGCATTTGCCGGATGCTGAGGATAAAGTGCCATAAGGCACTCTAACCTTAT
TGCGTCTAGAACAAGGAGAATAAGAATAGAGAAGACTAGAGGCACTTGTTATGTGATTGG
TAGCACTAAAATTAATAACCCAAGAAAGCGACAAGGATGTACAAAGGGCACTAGCAGGGA
TACCTATGTGAATACAATTGGAAGAAGCAAAAGTAGAAGGGGCTATGGTAGACGGAGAAT
CAAGCCGAGCCATCAAATGCCTGAGAGTGTGGAGCTCATCCTGGGAAAGAGTATCAGTGC
CACAAGTACTAGCAATGATTTCTGACACATGCGCTTGGGGACGAGCAGCACCACCACGAC
CATGGCCTCGAGTAGGGACGCCCATTCAACTCCCAACAATGCTCTCTATTATGCTTGTCT
TTCCCACAATAATCACACTTCAACAGATCCCGATCAACTAATGTACCCTTACTTCCAAAT
TGAACCGGACTAGGCTTAGTGTCTTGGGTGGTAGGAGCAGCAACCAAAGTAGAATGATCC
TGAGTAGAGTGAGGAACCATAGCACTACACCGACTCTCCTTTTGCTGAACAAGAGCATAA
GCCTTGCGTAAGGTGGGAAATGGAGAATGACCTAACACTTAAACGTCAATCTGATCACAC
TCCAAATTAAGGCCAACAAGAAAGTCATACACACGCTCCGTCTACACAGATTGCTGAAAC
AAAGTAGCATCCCTGGAACTAACAACCTAGAAACTCTGATAATAATCAAGTTCTTGCCAC
AAACTACTAAGCTTAGCATAGTACACTACAAGTGATCTGTCCTTCTGATCCAAGCCCCAA
ATCTTCTTCCTCAGCTCATATACTTGTGCATCATTACCCTGTTGTGAGTACATCTGTGCT
GCAAGAGAAGAAAAGGCCGACTAATGCTGGGTTGCATAGAATTAATTAGACACGTCATAA
CCAAAGCGTTCTTAGAAATCCATTGAGTATGCGAAGCACCGTCGTCATCAGGATGGGGAA
GGTCACCGGTAATGTAGCCAGTCAAACGATGGGTGGCAATAGCAAGACTGTAGGAGCGTG
ACCAAATCAAGTAGTTGGTATCATCAAGTTTTACGGGACTGATTTGAAGAGAGGGACTAT
CTTGAAGAGTCATAACACGAGTCATTCCACTCTCCTCATGGACCTTAGGATCTTTATTCT
CGCTTGCAGCCACAAAGAATCAAAAAATACACAACAGAGACAATGCAATGGCTCACAGAA
GCAGCAAACAAAGAGAAGCAAATCCACAAAAGAAACTCAGGCCTAGTAAATTACCGAGAG
AGAGAGAGAGAAAACAAGTTAAACCTGAAGCCAACAATGCCGACAATGATCTAGGAGGAG
CCGAAACTGACAGACGCCTCAAAAAACCTTCAAACAAACGACCCCCAGGCCCTGGACTAG
ACTAGTCGGCCCCTAGAGAACGGATAGAAAAGGGAAAAACCAGCTTTGCTTTAAGTGTCT
TGAGCAAGGATTTTAGAATAATCACCAATATTTCCAAAAAATAAGGAAAAAATGGAAAAA
CAATAAAACAATGAGCAAAAAATTAAAAAAATTCATAGGGCTGATTTTCGGCCCTAGTCG
ATGATGCTAGTAAAATTTATTTTTTATTTTTGAAACTGCTACAGAAAACTGGGAGGAAAA
AAAATGAAAGAGCAAGAAAATGAACCAGAAATCTTCAAGGAAGAAGATATAGCTCTGATA
CCATGTTAGATTTAGAGATTTAGATTTAGAGATGATGAAGAATAATAAAAGAGAGCAAGA
GAGACAGAGAAACAACTGATATTCTATTATTGAATAATAAACTTAGGGTTCTCCCCCTCA
CACACAACTATT
>TeaL_56946
CGGATAAAAATCATTAGAGAAAATTCATCAGTTTTTATGTCTGCTACTTCAGTAAATCGT
TTTCTTTCTCTTTCTCTGCAAACAAACAGTGGCAGGAATCTCAAGACGGGGCACAACGAA
TCGTCCCAAGATCCCAGACAGAAGTCTTTTGGTCAGACTACTAGATGTTTAGTCCTACTC
ATCCTTTTTAACACACCCCCACAGACCCATTGCTTACAATTCCCAAATCTCAGTTTTATT
CCAGATGCATAATCACTTGACTATATTTATTAGAAGGAAAATGATTCCCAAAGTATAAGG
AAATGTAAGTCATAGGGACAGCCTCTTGTAAGTAAAGGGAGGAGTCACAAGGAAGATGAT
GACAGAGAAAAATGAAGGAAGGAGTTTTAAATGTTTTTATTTGTCTTTCCATATCATATT
CACATATATTCACCAAAAAAGGAAATTCAATGAAAAAAATCACATAAAGCAAGGGATAAT
ATTCTAAATAGATGAATTTGGTTGACAACCCTCAAATTTATGATACAACCAATTGTGTCC
TTTATTTGATGTACAAACTCAGCATGATTTAGTTAATTCAAGTTCAAAAACAAAAGAAAA
ATTCTATGAACACATAAACCAATTACAGAATCGGACACAACTCCGGTTCTATGATTGATT
TATGAGCAAATAGAAGAATTGAAAATATCAGGCAAACTTTACTTACATGAGTATGGAAAG
CTTTATGC
>TeaL_56947
TGATTGTGTTAGAGTCCTATTAGAGACATAATTATAATTATATTTGTATTTTCCTTTTTG
GTTTAGGATTTAGGGCTATATAATCTAAGGTCTGATTGTAATCTTTGATACAATGGAATG
TACAGAAAAGCTTTCAGAAATCTTACATGGTATCAGAGCAGGTCACGAAACCCTACATCG
TCGGTCTTCTGTCACCAGAATCGCGCGTCGTTGGTTCAAACTGGTTCGCGATCCATCTCT
CTCACAGAACTGGTTGTCAATCGAACTCCTTGCTTCGTGGGTCGTTTGTTCGTCTCTTTA
CCATGTCTAGGTCTGGTTCCTCTCGTGACCCATCTAGTCAACCTCTGGTTCATCTCTTTG
ATCTCTCGACCTTTGACGTGGTTCCTCTTCTTTCTGGTTAACTTGGTCGACCCATCTGTT
TGACGTGGTTGCAGTGCTTCGACTCCTCACAGCTCAGTCTGCCTCTCTCCTTCTGG
>TeaL_56948
ATTCTTCTCTGGTCCAATCCAGGTAAACCCATTACCCTTTTTTAATTTTTATACCTAATT
CCATTTGTTTGTTTGTTGGTGATTTTGGAAAACAATCTGTTTGGTTGCTGGGAAAAGAAA
AAGGTAGGAAAAAGTTCATTTAGAAAGATGAGATAGTGGTATTTTTGGAATGAAATGCTA
ATGGCAGCTTAAATGGTGATCATTAACCTTGATTGGTACGAAAGAAGTGCTCAAGAATGT
GTGAAAAGAATACTTGAAAATATGTAGAAGTAATTGGAAATATGTAACAAAATTTCCATT
GACAAATCCCATTTAGAAAGACTAGCCATATTTTTTAGAAAGGAATGCCAATAACAGCCT
AACTGGGGTAATTAGTGTTGATTGGCGTGAGAAAAGTGCTCAAGAATGTGTGAGAAAGTG
CTAGAAAATATATGAAACTAATTGAAAATGTATGAAAAATGTCTTGGTACTAAAATTATT
TTGACATTTTCCTCACCTTTAACTACAAATTATTACATGTTGTCATTAGCATGACCCTTT
TTGAAATGATAGACCTGTTTGCAAATTAGATAATCAGAGTAAGTCACATCCTTTTGCATA
GAAGTTAATTATGTATAAAATTAAATATTACTCGGAAAAATTATTGGGTTCAACCTTCGG
TTAGCTGAAGTGGTAGTGAGCTTGGCTTTGAGCCACCACAATGCCACCTGCACTACTTCC
CTTTGGACAAAGCTGTAGGCTGGTGTGCATTTCTAGTAGTGAGATGGGGATGGTGTCCAT
GTTTCCACTCAGGGTGAGATTGCAAGTTCTTTAGCTTAGCTGAAATTGACAATTTTAACA
TTTCTTTAGAAATCTTGTCTTTGTTAGTCCAAGCACAATTAGTTTTGTTGTGCAGTGTCT
TGTGAGATGGTTATGGCATTCACGGCCCATCTTTCCACTCAGACTGAGAATGCAACTAAA
TTTAGCTTAGTTCAATTTGGCAATTTTCATGATTCTTTAGAAATTTTATCTTTGGTAGTC
AGACTGTGATTAGTTTTGTCATGCCCATAATCCCGTTTCTGCTATATATACTATATACAA
TTAGCAATGCCTCTCTCCTCAGTTGGTCATGTCATTTGAATGAGAAGTGGAGTCCTCTCT
TTCCTTAAAAGGATCACTCTCTCTCAAGCTGAGACTGCGACTTTGTTAAAATTCACCTAC
TCTCCACCTACTTCACCCACTTAAACCTACTCCACTAAACCTAACCCACTACACCACTC
>TeaL_56949
TGTGATTCTAAAATAAAAGTAAGCATATCAGTAAGTTTTTTTCAAATTGTGTGAAATACG
ATTGTTTGGAATGATGTAAATAAGTGTACTTTTTGACTTTTTACGAAAAGATGTGTAGAA
AAGTTGAGAAGTGATGTACCCAAAAAAGATAAAAAGATGAAAAGTATACTCTTTTAGTAT
ACCCTAAACAAGGGAAGTTTGAAGCCTTGTCTACAAATAATAGAGCTACTAAGAATGATG
ATGCGATGTTAAAAGAGGATTTTGCGATGATTAAGGAAGATGTTACAACAATAAAGAGTG
ATGTGCATACTATCAAAACAACTTTGAATGGATTGAAAGCTTCCATGGAAAGATTGTTGG
CTGCTGATTTAGAGAATACTAATATCTAGG
>TeaL_56950
TTTTTTTTTTTTTATAATTTTCTTTTTTTTTTTCTTTTTTTTTATTTTTTTTTTTTTTTT
TTTTTTTTTTTTTTTTTTTTTTTTTTTTTGGGATTTGATGGGATTGGGGGAGGATTTTAT
AAATTGGGATAGGAGTTATGTTTTTAATGAAACGTTAAACACTGTGTTACACTATGTTGA
GTTAATACTTTTAAAAAAAACAAAAGAAAAAGTTGAAAAACGATGAATGCTCAACAGATT
TTGTACATACCTTTATGATTGAACAATTTTGTCTTGAGGTCTTTTCCGCCCATGAACCAC
TTTGAACATAATATTCAAAATACATTCACAAACTTTCAAATCTTCAGAAACTCTGCAATT
GATTCAGATCTTCATATCCACAAATTTGAGACCATCTTCAACTGAGTTTTTGATAAAAAA
AAATAAAAAAGAGTGGTTCATGGGAAGATGAAGATAGAGAGAAGAGGAAATACGAAGGAG
TGAGAAAGAGAGAGAGAGAGAGTCAGAAGAAAGAAGAGGAAAGAGACGAACCTGTGTTGA
AGATGAAAAAGGAGATGAATATTCAAGGTTGCCTCTATGTTGAAGATGAAGAACCTGTGT
GACTCTATAAGTGGTTTTGTTCGGTTGCCTTTTCTTTTTTTTTTTTGTTTTGTTTGGCTG
CCTCTGGTCTCTAACTACTACAGAACCTTGGGAAGATATGTAATCATTTGTTTTTCTTTG
TGTGGTCTCCA
>TeaL_56951
CTTGCTTCCCATTATTTGGTGTGGTTGGTTTAGTTGAAGCGTAATAGGCGGGTTTTTCAG
GACGTGTGCCGCTCGAGTTCCTTGGTTAGAAAGTAGGCTTCTCATGATATTGCATACTTG
GGTGACAGGTTCGGTTGATCCTGATGTTTTGACTTTCGTAAATTTTGTAGAGGATTTGAT
TAATTAGTTTTTGTTGGGCCCGATGTGGGCTGTTTTATTTCTCTTTGTATTCCTTACATC
GCCTTAATATTTTTCTAATAAAGTTTGATTATTTATCAAAAAACAAATAACACTTGGAAC
AAGGTTGAAATTGGAATTAGATAATAAGGTGTTCAGTGGACATGTAGAAATTAAATAAAA
TGAAGTTGATAAGTGGCTGACATGGAAGTCAAGTGATTTACATACAACCATCTTAAATCA
TACAAGTAGGTGAAAAAC
>TeaL_56952
TTACGCTTCTTGTAACATGAAAGCTCTTTTCCATCATCAGATGAATAACCACCATCCTCA
CATCTCCTTTTTTCTGGTAATGCATCCAGCAAGTCTCTATTCCCTTTCACATCCCTTGGA
TCTTTCTTTTCCTTTGATATCCCAAAGGCATCATGGCAAAGGTCCTTCATCGAGGTGGAC
ACACTGGAAAATTCAGATTCCGATGTACCACAGAGCTCAATTAACTTAATCTTATCGACC
TTGAGCTTATGCTTCTTTGCACACAAGTAGAATGCTACAGCAGTAAACACAGGCCGAGTG
AAGTCGGCACTGGCCCTACGGGTAGCCGGTAATGATTTAAGAAAACGATCCTTGTATAGA
GATAAACCTCTCTCAGACAAAAGGAAGCCGAATGCATCCAAATTGAATACCAACTTTGAT
ATCAAGATCATACACTGACAATTCGACAAGTCCTATAAAAAGGGCTCACAAAAATTAAAA
AAAAAAAAAACAAAAACAAATAATAAAAACATCATAAATAAAAACAAATTTATGCTCATT
CCTTGTGAATTAGGTTGTTTCTCTTCAACATGTACAACAAAAACCCCCAAAAATCCACGA
CTCGTGGAACCAAAC
>TeaL_56953
CTGCCACCATACTAATACACAATGATTAGTAACAAAATCACAAAAATTCATAAGAAAATC
ACAAGATTCATAACACAATCACAACAATTCGTAATTAAAAAAATTTATGGTGCATGCTTC
CTTTACCACCGTAACCCACTCTTCCTTCCCGACTATAGACCACAATGATTGGTAACAAAA
GTTAGAGGGAAAAGAAATTCATAACATAATCACAAGGGTTTGTAATTAAGAATCTTTTTT
ATGGTGCACCTTTCGTAAGTATATGACATTAATTCATAACTAGCACCACAAAAATTCAAC
ACTTTTTTTCATGGTAAGGTGGTGTGTACAATAGTTTGACCCTAGAAAGTAATATAACAC
ACAAATATGTTATATATAACCAAAAGACTAAAGCAATTGGCTAAACAACAGATCAAGATG
CACGCTTACATATGAACTTGATTACAAAAATATCAAAGCAATAAAGTGGAAATCGAAAAT
TGGTCTGAATCCACATTGAAATTACGTGATAACAACTTGGATGAAGATTGCAAATTACTT
GAAAATTTGTGAAAGAACTCTCAACCGACCTAACACATAACAAAACCATCATACATATAT
CTTATGTATATATATATATATATATATAACAAGTATATATAAAGAGAAGAAAAATGAACA
TACCTACTGAAGGAAAAACAGAGGAAAACCTCGTGGACTCCCATAGG
>TeaL_56954
TTTGCAGAACTATTTGCAAGATGCTCAATTATATATAGCCATGTTCGCACATGTGAACCT
CTTTCTCCAAGATGCATTCCTTTCAATCTCAGAAAAAATCAAGAAAAAAAAAATCAACTA
TAAGAATAGAAGAAAGAAAAAATAATATGATTATGGCATCAATATGAAATAGCAGCAATC
AATTAAAGTTGTACTCATCTTTGAGTTTACCTGATTGGAGAAGAAAGAGAATAAAGAAGA
AACAGAGAGGAATGAAAATAGCAAGGTCCTAACAACAATAACAAGGTCGCTAATCGAGAG
AGAGAGAGAGAGAGTGGTGGACGGCGGTCGATGGTCACTGGTGGACGGCGCTCGATGGTC
GGTCGGT
>TeaL_56955
TTAATTTTTTTAAAAAACATAAAAAAAATATCACAAAAGACAAAAAAAAACAAAAAATAA
AATCACAAAAAACCTATATCCAAACAACACTTACAAACTTGGAGGGAAAGTTGGTTGAGA
TTTGCCAAAAATAGCAAATGACCATTGGAGCACCATTGCTATAATTTGACAATGAATATT
TGTCAAATTATAGCAATAGTAATACCAATATAGCAACAACCATTGGAGATGCTCTAAGAT
GCAATGAAACAACCTTTTTTATAGTGACGATTTGGTTCAGTTTTATTTACAGCGTTTTTC
ATGTAGTGATTCATGTGAAGCACTGTTGAGTAATATGTCGGGGGAGTCGTGCATGCTTAT
ATGTGAGAGGCTAATGCATTTCTCTCAATTGGATTTCTTTTAATTTGCTCACTGTTTTTC
ATGCCATTCTAACTTTCTTTAAGGGTGGTTAAATGTTTATTAAGTTATTTATTTTTCCGA
ATGGCTATATTTTGGGGCAGACGGATCATAATGTTTTCATTCATAGTATTCAAAGTGTCA
ATGTTGATATCTAGTAAGCACATGACATAACGGTCAATCATTGTGTCTATGTGCTAAGAC
ATCTAACTACTAATGACAAAACCTAGCTATACTTCTTCATCAGTGATTTGATTTTACAAG
TATCAATCCTTGAGCTTTAGAAAGATTTTTTGGTCTGCATTGATCTTGGTACGTGAGGAG
CTCATACTTCTTCTCCTTAGTCATTAGGTTTTAAGCATCAAGCCTTCAGGTGTGCCTTGT
ACAGCCTTTTGTGCATGGGCATATGAGTACATATATGAGGAGCTTGTCTTAGGCTCTTGT
TAGCCTTAGGCTCCGTTTGGGAGGAGGCTACTTTAGTTTGCTATTTGGCTATTTTAGCCT
GGTTAAAAATATAGTGTTTGGGATGATAGTTTTTTTTTTTTTTTTTTTTTTTTGATTTGA
TGTGTTTGAGTATAAAAA
>TeaL_56956
CGTCTTGAGTTATCACCAATGCGTGATGGCAAAGCAAAGTTGGCCAATAACTCTTTGGGG
ACGCAGTCACATGTTATAGTATTGGCTATTCGGAAAATTATACTCAGATAATTGAGTTTT
GATGTGCATTCTGCACTCCTATTTTTGGTGTGCCAGCAGGTTAGCTTTGTGGGGGTACTG
TTACATATAAGCATTTGTTTTCTGTTAAAATGGCCCTGATAGAAAGTTTAGCCTTGCTGA
TTTCCCTTGAGTAAAACTTTATTGTCGAAAACAGGGATCTAGAGAACCACCAAATTATTG
AACAAACTACAAATTATAAACTCGCAGCTTGACGACAATACCTAAGCACTTAGGTGTAAC
AATGGCAATCACGCAAACAGTGAAATGCAAAATTTCATAATATTTTTACTTAGTAATTTT
TATAAGCATTTCATTTTACCTTGTTTAAAATTATGAAAAAGAAAATAAAAAATAAAATAA
AATAGAAGATAAAGAAAAAATCTCTTCCTTGAAAATTTTCTTAATATTTTTTATGCAGCA
ACTACAAGAGACATACATCCCATAAATTTAATTTCTGTTTTTGTGTGGATCTTTATAACT
AGCTTAGCAGGGAGAGTTTTATGACATTGGCAGTGTAAAAAAACTGATGTATATTATTGA
TTGATGTAATGTTATATATTACAAATGGTTCCTTATATAG
>TeaL_56957
TTACTCTGATTCAAAGTAAAATTTTATTATGAATCAGAGTAAAGTTTATTATGATTCAAA
CAAAGTATAGCGAACCAGAGTAAAATCATAAGTGCCAGTAAAAACTATTAGATTAATTAA
AGAACCAGAGTAAAATCATTATAGCAAACCAGAGTAAAATTTTACTCTGGTTCTTAATAA
TTCGTTCAATCACTATTAGATTAATTTTTACTCTGCTAAATAATTTTACAATTTATTTGA
AAAAACAATGTTTTAAATGAAATATATATGAACCTGTTTAGTACCTTAAAATCGTAAGAA
TCTCAAATGAATTGCTGTTAAACGAAAAAAGCAAAAATCGATCTTCGCCATCTCAAAGAA
TCTCTCTTACTTCTCACAAATCGTTTCCAGTTACTGAATCATTGTCCAGAGTTTCATATG
AGCTGTAGCATATAAAAATATATGTGTACAAGAATATTTACGTGACTGCCAATAGAAGGA
GGGTAAAATAGCCCATAAAATTGTAGTCTTATTAGAATATGGACTTTATGCATTAAAGAC
ATTGACCGGAGGGGCTTTATGCATTAAAGATTTAAAACTTGGACTTTTAGAAGGGAGCTG
TTAGTGTGAAGGGCTTATGGCCAATTTTCCCTATATTCATTACTACACTTAAGTTTCTCT
CCTCCTATATAAAGGAGTCTTGTATATATTGTTACAACATTCAATATAGTATTCTCTTTC
TCTCTCTTAGATATTGTAACATAATATCAGAGCTATAAGATTCGACCTATTTTTCTGGTT
TACCAATGGGTAGCCGGTGGGCAACCATGCCTTCATTGCCCGCTGGTGTTTCAAGACACA
CTTTTGTTTTTTGTCTCAATTTATAGCTCCAACTCTTTCGTCTCCACTACCTACTCCGGT
AGCCTACTACTTTGTGACCACCTACAACTTCGGTCACTTTGCCATATGTTTTCAGTGGCC
CTTGCTTTATATCATATCGTTTTTCTCATCGACTTTGCTACCACTTTGCTTTTGTTCAAT
CACATGGGCTAGTAAATTTTTTTTTTTTCAATTACCAGAGATTTGTTTCCCTTTTGTCTA
CTTCTCCATCTTTTCAAACCCAATTCTTCTCTCTTACAAGTCATCTTCCACTTCACAATA
TATATTAAAAGAAATCCAATATTTGTTATGTTTTATTTTATTATTATTATTTTAATCATG
TACCATGTAGAAATTTAATGTATAAAGAGAAATAGAGAATTGTATTGTTGATTGATATAA
TGTTATTGATATCTATTACAATGATTCATGATTCCTATATATAGAAGAGGGTGAGTGTGT
AGTAGGTAAGGAGTAGGTGAAGTGGAGGTGGTAGTGGTGTAGTGGGTTAGGTTTAGTGGA
GTAGGTGAGGTGGTAGTGGTGTAGTGGGTTAGGTTTAGTGG
>TeaL_56958
CGGCCAAGTATGGCGTTGTAAGGGGATGGTGTATTAATAACCAAAAACTCTATCTGGAGG
GTTTTTGTTCCTGCCACAACTGGCAACACTATTCTGCCAAGCGGCCATTCTGGCTGTGAA
TTGAAACCGACCAACGGGGCTGCCGCTGGGGTGAGGTGCTGCTCGGAGAGACCAAGCTTT
CTGAATAAATCATAATACAGTATGTCTGTTGCACTGCCCTGATCTACTAGGACTCGTTTT
ACGTCAAATCGTTTCCCAATTCCCACAGTTATAATTAATGCATCAGTCTGTGGGTGTTGT
ATGCCTTCTAAATCTTTGCTAGTAAATGAAACTGTGCACAAGGGGGATTTAGGTATTGTA
CGTACCTTTTTTGATGCAGGCTCCACTCACATGACCCGCTGAATTTGCGCAGCCTTAGCA
ATCTCTTCCTTCAGTGCCTCCTCAGATTCCT
>TeaL_56959
CCTTTCCCTCACCAAATTCTTAATTTTTTCCATTTTTTCTGGCCTTCTCAGCCCTCTAAC
ATTTCATGATAAAATCTTCATTACAACAATCACAGCTTGCACCTTAACCCCTGTTTAGAC
ACTAGTTAGGTTCTGTTTGCCTCTACTTCAGCTACAATTCTTCTTAAGTCATTCTCTTCT
AATTCTACTATTTTGCTCACTACCTCTTCTTCTTGGCCTTGGCACTGCATTCCCAATAAT
GTTCTAACATTCACTATTGACTGAGCCTCCTCAATTAGATTTCTCATTCTTTTCAGAGTC
TGACTTTGAGAGATAGACAAGGAATTGGCTGCTGTCACTACTGAAGCTCTGAAAATGGCT
CCTCTTTGGAA
>TeaL_56960
CTCGACCCCAGAAAGTCTTGTATATTTACATCATGATCCAACTTCTTAAAGGTTTTCTTC
AATGCCTATATTATCAAATAGAACACCAAAATGTTTGAATGAGTATTTGTCATTCAATCT
TCACTTAATCAAAACTGAGAGAGAGAGAGAGAGAATTTGTGTATTAGAGAATGGGTGGTA
TATTAATCTTACTTCAAGGCTCTCCAACTTCCTGCTCCAGTCAAAATGAAAATCATTTAG
TGACAACACAAATCAAATTTAACCAAACAACAAAATACAAAAATAACCACAGAATTAGAA
TGATTTTTTCCTCACCTTTTTGTCCTTTCTTGTGGCGTCAGTTGAGCAAATTTTGCAATA
ACCTCTTCAATATTGCTGAAGAAGTAGAATACATGATTTTTTAGGACATGGTAAATGATC
CAGATAAAAATATCCCATTGATACCTTACTCTGTTTTTTGTTTCAATTATTGGAGGAAAA
AAATAAACTACAGCTCATATTGCCAAGAATCCAACACTAACGTTGGCCTACCTCACCAAC
AAAGGATAATTGGCACACAGAAAATGGGAGGCAGTTCTGGACCTTGCCATTGAAATGACT
TGCAAGTTGTAGGAGATCCGAATGTTATAATGTAAAACTATATTACTTCATGACATAGAG
TTCAGCAAAATTCCTTTATAAAATTCACAGTTAAAAGAATAGAGTAGAGCTCAAATGGCT
TCATGCATTCTTAGCCATAGTAACACAATGTTTAATCCCATTACTTAGTGCAATTACAGC
TATTTTCATTACTTCAACGTTGGATTATAAAATTAATACCTTCACATAAATACATATAGA
TTTAACACGGTGAGTATTGGATATTTTTTAAACTCTTTTTCATTTCTGTCACAAGACACC
GGTATGTTTATCTCTCTCCATCTCCTACAGTTCATAATCTGCCAGACATAAAATTTGTGT
CCCAATCCAAGATGGAACCAAGGTGTTAGAACAAAAGACTTTAAACCCAAACAAGATAGC
ATGCTGTAGTTGTGAATTACTTTTGAGTTCACAATGTTGAAGTTGAACTTATATATCAAC
AAATCAATGGTAGTACAATAGCTTCTTTAGCTGGGGGTTGTTTCCCAAATTTATCCAAGT
AAAGGATTATAGTAAATATTGAGGCTAATATACAAGTATAACACAAAATTTAATAGAAAC
AGAGTCTCATGCTCAAGCCTAATAAAGTCTTATTAATGTACTACCCATCATATTCCACAG
AGATATAATATGCCACAAGTTCAAGGCCTAGAAATACCTGCGCTCTCCACGGAATAATGT
T
>TeaL_56961
AATTAGTGACTTTTTGTGACAATTTTTTAAAAACTGTCTCTAAAACTTATAATTAGTGAC
ATTTTTTGTGACATCTGTCGCTGAAAATTAACAATTAGTGACTTTTTTTTAATAGTATTT
AATGAAAAATGGCATTAACTATCATAAGAACTATTAGACAATAAATCCACCTTTTAAGAC
TTACACATAAGTTTCATTTTTAAAATAATGGAATACTTGACCTTAAATAACTTACAAAGC
AATTGACTTGTTCCTCCTGAGAGTATGCTCCAATAGCTCTCCTTACTCGGATGGGGTTCT
TCGAATGATGAAGCTCTGAGAGACAATTTTGCAAATTCTCGAC
>TeaL_56962
TAACCATTTTGAAACATATTAAACCCTTGGATTCATATGGTTTGTCCAACACCAGTGTTT
GAATCAATCAATCCTAGGTAATAGATAGGCTACTTCAAAGTGGCAGGTAAGTTCGGACAG
AGAGGCAGCATGAAATGTTTCAAAAACTGAAACCTATTCGATAGGATACCAAAAGAACAG
TGCTTAGTTGCAAGAAACTCCTACTAGGGGTGACATTTCTACTCTAGAATTGCAATTCTG
CGGTTCAAAGTAAGAATCATGTCAGAACCTCATTTCCGTCAATATAGAATTACGGTTCAA
ATCGGATGGAACAACTCAAACATAAGAATGCCAAAGAAAAGAAACAAAAACTACCAAGAC
AAAAGAAATTTTGCAGAGAACAGATATATATCCTAAATTTGAATTTCCGCTTAGGAATTA
AATGATGAGAATTTTTTGATAGATCATTTAATTTGGCTCCATCAGAATTGAGAAATAAAA
ATAAATGTGTTATTGGTGATGAACTGCTAATTTTGTAATGATTTATTATGCTTATGTTTA
ATAGTTTAACTGCTAATATATGTACAGACATTCAACATACATATTACAACTAAGTAACAA
AACTATTTCTTACAACATATTAATATGTCAAATATAATTAATTAAGTGTTCCTGACCTTA
GACTCTTCCATATGATCTCCACCGCATCTAGGTTTTCTTTCTGAGGTTCTATGCAGAAAC
TCTTCCCGATCATTTTTACCACGACATGTATTCTCTATCTGCCTCACAATGTTTTTCGGT
TTTTTTACAGTAAATCTATTGTCATGTATATA
>TeaL_56963
TTTTAAGGCTTTAGGTGTGAATTTCCCAACCATAAGCATGTTGGAAGATGTGGCATGCAC
ATCATAAGTTTCTAAGAATACTGACTCAACTTCTAGAAGGGCATGCATAAAAAACGTTCC
ACAAATTGTCAAACTTTTATCTTATGGCTCATCTCAAATCAACGAAGCTGGTTCCAAAAC
AAGTTTCACTTGTGATTATAAATCCTAGCATTCATGACAGACAGCAGAAAACAAAAGGGG
TCATAAGTTAACCTAGTCCAAGGACATGGCATTGTCAATATTACCAATGCAAATACTGAA
GCTCCTTTAGGTGTCACAAACTCTTGTCCTAGCTCATCAAACAACAATAACAATGAGATT
CTGAACATCAATTTAATCATAAACGCACATACATTCCATGTCTCAAAACAATGAAATATA
ATTTCAAAATGATGCTGTATCTTGTGCACCTGAAATGCCAATCCAGACCC
>TeaL_56964
GAACGTGCTAGTAATAATAGTTATCTGGTGAAAGTGAAAAGTTGTGAGATAAATATTTAA
TTATTGAAAAGAGAAGATGGGATAGTACTTCTGAAACTAAGACTATAAAGCTCACTGAAA
GAAATATGCTCCTCACAGATTGACGACAAGATCATGCGCTAACATGATGAGCATGATGTG
CAACATTTTGATGACTTATATGTCAACTTATACACGATCTTTTCAGATTCATGGAAGTTA
AGAACATTACCTTGAATTATTAGCATTAAATCATTTACCTCTACAAATAAATCTATCACA
ATTTTTCCCTTTCCAATCCCATATTTTCAAAACATGGATGATTGATGAGCATTAGCAATT
CTCCCAAAAACCCATTTCACAACCTTCCCATCCCACATAAGAAGCACAAACACGGACAAA
TGACATGACATAGACACGCCAACATGACAATTTTCA
>TeaL_56965
CTGAACAACACCAAAAAAACTCAAACCTATGTTTAAGAGCGATAATTGCATGTTTCACAA
TTTTCTGCAATGACGTTGTCATAGCAACAAATGATCTTATTCCAGTTTGTTTTGTAACTA
ATCAAACAATGTGAGAGAGAAGATTACACTGGTTTTACATAGTGAAACCAAACAATAAAA
TGATAACTCTTGTAAAGAAGTCTTCCAACTTGAATCAGGGAGCAAATTTCAACACCAGCA
ACAATACAAATTACGCAAACCTCTCCAAACACTTTGATCTAGATAGTAAATTACCACAGT
GAAGCAAACATAGAACACAG
>TeaL_56966
CTTTAAGCTCTGCAACTTTGACCCCTGCAAGTATTCAGTAATGCAGTGGTGATATGTGTG
GCTTAAGAAAGAAAAAAAAAAAAGTTGTTTCTGGAAAGAGAGTATTCCCCTACAAAATGA
AACCACCCAAGACCCTAAAGGTCATCCTTACAAACAGGCCTAAAGAAAGCATTTAACGCT
AAAAATTGCCTCACACAACACATTTCTATTCCTCGACACATTGAAGTTACCAAGTCAGTT
CAGGTAGAATCATCGAATGTGGAACAAACTTCAAAAACTCACTTGAGAGGAATCAGCAGA
AGACA
>TeaL_56967
CATTTTCTTTTGGGGTGGGGTATGTGGGGTTGGCTTGGTTGGGAGCCAATTCAATCCCCA
AAGTTCACATAATGCCTTGTCCCCTAAAACTACGAATGCATATATAAAAACGATAACAGA
CTTTTTTTTTCATTGTGAAGCCTGCAGGAAGAGGCAGATCAAATTAATTGTTACTGATCA
TAAGAAAAAGATCAAATTAAACACAACCCAACACAGCACTTCTCAACCATTTAGGATTTT
CTATGGAAAGTGAACTACATAGGAAAATAGCTCTTAGCAAGAACATCCAGTGTTGTGAAT
GACCCATAAGTTTCTCCATAATCTACACCACAAAATTTCACAATGAGATGAGTAAAAAAA
AGGCAGGAATTTTGCGGGCATAGGTACCTACCTCAGAAGGAACCTTCTTTAAACA
>TeaL_56968
CTCAACTCTTGAAACTCAGTCAAGCAAACAAAGCACTCTTTTTTCAAAGTACATTGACTT
TATTATACTTACAAACCGGAATTGAATGGATGATTGATGGGGTTTTTAAACGCAAACCCT
AGATCTATGGTTTGCAGCGGCGACGAGAAATTGAGAGAAAAGAGTCTTACGGTAGTGGCG
GCGGTTGTGGAATGTTGACCGATGATGGTGGTTGGGTGTTAGTGGCGAGGTCGAGATCGC
GAGAGAGAGAGAGAGAGAGAAAGGGGATCGCGGCGGTTGGACTGAAGGAAGAGGAAGAAG
AAGGGACGTAGGTGGATTATGATAGCGAGGTGGTGGCGCGCCGATGGGTGTAGGGAGGGA
AGGGATGGAAAAGGGATGGTGAGTTCGCCGGAGAGCGGGTGACGGCATGATCTCCGGCAA
TATTTCTTGTCTTTCTTCTTCTCAGT
>TeaL_56969
CTTGTATTGTACTTGTGTAGGTTAAGCACTTTGGAGGAAGTAACCCTTTGTCCAACAGCC
ATTTGTAAGTAGTAGTATAGTAAAATTATGTTTGTTAAACTATGATTTGAAATGCAAAAC
CTATGCTATGTTTATGAAAGTTATGCTAATGTTTCACCATGAATGAACATCATATACTCT
TGTATCATGTATTAAGATGACGCCTTGGATCTTGTTTTGTTATTGGAAAATAATACCAAT
AACCTCTTGCTAACTGAGCTCCTCTTTCCACCTGTTGTGGATCTTAATGTTCTCAAAGCC
CTTGGAATGTTCATCGCTATGTATATGCTTGCAAGTTAAGCTTTGTTTTATAATATACAA
ATTATGCCATGTTTAAACTATGATCTTGTGTTTGTTTTTATTAAAAAAATCATTAGTGTT
TATTCATTTGCAACTTTACTATATTACCATTCATGGGGCAATGGCTTACCCCTCCCTTAT
ATATATGCAGGTGATGAAGAGTTCGATTACAAAGAGAAGTTTGAATAGAAGCCGGTCATG
TATGTTTGTGCTAGATTTGTAAAGCCTTGTCATATGTGTTGTATTTTACTTTTGTCGTAT
AGATCATGTAATAATGCAAAGATAACAATCTAAAAAAAATGTATGCTTTCATTTCATATA
GTTATGCATTGCTCTGAATGGATGTTTCAAATGGACTCAATATAAGCAAATAATGGCTTC
CGCACCTACAAATGGAAAATTTGCCCCAATTTTCTTATGAGTCCAACTTGTTTTGAAAGT
TAGGCCTATGGTAGTCTGCGAATACTGGCCGATCACTACACTATCATGTTTAGGACAGGA
TGGGGTCGTGACACTCAATCTTTGGATGCTTAGGCAAATTTATGTTCAATGT
>TeaL_56970
CTCCAAGCTCCTACTTTTCTCTCTCTCTCTCTCTCTCTCTTTCTCTCTCTCCCCTATTGT
CTTCGCGTTGCTCACTATTTCCCTTCCCTCTTCTCTATTTACTGAGCTCCCTCTCGATTT
ATCGATCCACTACAAGAAAATGCACTTTTAGCGATCACTTTGTCTCTCTCTCGTTTATCA
CTCTGTCTTTCTCTCTTTCTCTTTCTCTCTCTCTCTCCCTCCCTCTCTCTCTTTCTTCTC
TATCTGTCTTCTCCATGCTTCTCTCTCTTTTCCCTTACCTACTATCTTCAGCTGGTGATG
GTGGTAGACAAGGTAGTAAATAACGGCGACTGTGAGCGATCATGATGGTGGATATTGCGA
TTGCGATGAGCGATGGTGTGGTGGTATTTGAGCAGCCACGGCATCAATTAATCAACCCGA
TGACCAGGATTGTTTGCTTGAAATCTGACAACAACCCACCCTCCGGTCGGCACAGCAATG
GTGTTACGCGCTTGTGGATTAACAAGATTGAAATTTTTGGGATCGTTTACTGGGTCATAA
TTGCCAAACCCTTGAGCCAACACATGAAAGTTGAATCCATGCAAGTGCATAGGATGGTTC
TCAAAACCCAAGGAGGCTGTGTTTTGCAATACAATCTCAACAGTTGAATTGAACTTAAGT
TTCTTCGCTTTGGTTGACTTTGATGTCATTATGATTGTCGTGTTGAAGTTGTTGTTTGTG
TCAGTGTAGTTAAACACCAATGGTGGTTGGTCAGGGAAATCAGTGGTGTAGATCCCATCA
ACATTGTTGAAGAAGGCTTCCATCATCGACAACTTGGTGTTGAACTCGAATGACGCGTTG
TTCAAGCTTGCAGCTAATCGCTGTTGAAGTGGACCAGCACAGGTGGAACCTGCTTCGCAT
GGGACCAAGCCCAAACTAACTGTCACAAACATGTGTTCATCAACATTGAGTGGGACTGGG
ACCCAATGAGGTGCATTCACTAGAGCAGTTAAACTACTATAGAACTTGTAGGCTGTTGGT
GTGTCATTGAAGGCTGGTAGGACCGGCATTCGTGGGGTTGAAGGCATGGCATTCTCATAG
ACAATGATCCCGGTGGTAGAGGTGGTAGCATCAGGTACACCTTCTGAACTAATGTAGGTA
TGTGCTGCCATGTAGTAAGAGGCTGCTGGTTGGTCGGCAGTGAGTAGTGCGTCGATGGTC
TGGCCGGGAGCAATAACAATGAAGTCGGTGACCATCGGAGTAGTGTAAGTGGCATCAA
>TeaL_56971
TTTAATTTGAATTTTCTATGTATTTTTTGTATCAACAAATTAAAAAATCAAATCTACATA
TTCTATGATAGAAACAGTAACTATAAAGACAGACAATTAGAATTTGTATTTTTGTTCTCA
TTTTTCTCTATGAACAACTTACAACTGAGAAGGTAACTGGAATCACGTTTTCCACCAGAA
CATGTTACCGGAATTCGCTGTTGCCAGTTCCTTTCCATTTTTCCTCCATGAACAAGTTAC
AACAGAGAAATTAACATAAGTAAATGCGTACCACCAGACTCAATGTTGCCAGTTCTGCAG
TATCATCTTTACTCATTGGGCAGTTGAAATAATACAGGGGGCCCTAATGTTTTCCATGCA
GAACGATTCAAACCTGGGCTCGGTTAAGTCCACTGCTTCATCATCTTGGGAATGCCAACT
TCTAGCCTTTGAAGTAAGGAGGATCATTCTATCAATAGGCTCAGCAGAAACAGTATCTCC
TTCTTTCCCGTTCTTGTCAGCACAGAGTGTCCGGTCTATATTTAATGGCAATGAACATCG
AGCAGAACACGTACCGGATACGATTTGCTTGAGCTCCTCATCTTCGACAGGACTCTCAAC
TTGTTTGTCAGCCCTCTCAATGTCTACATCACCTTTAATGCAATGAGTAGAGCTCTGAAA
AAGATTTATGGTAAAATTTTGCCTTCTAGAATTTTCTGGAGCAATAGTTGAAAGTATTTG
CACAACCTCACTCATAGATGGTCGTGAATCGGGATCCAACAACAAACACTCCTTCGCTAA
GTAAGCCATTATCTGCATCTCTTCTTCCGGAAAATTCCCTTTTAATTGTGGGTCAGGCAG
CTCCATAATCACTCGCCTGCTTTCCAATAAACGAGGGGTGGCCCAAATGACAAGGCTCTC
TTCGCCTTTGTTGGCCGTTTTATGAATGGGTTGCCGACCACTAATCAGCTCAAGAAGAAC
TACCCCAAAACTAAAAACATCTGACTTAAGAGAAGCTCTTCCAACTATTGCATACTCTGG
TGCAAAATATCCAAAAGTCCCCTGCATTCTAGCTGGAGAACTGGGATAGCTGGGAAGGTC
ATCAGTCCTTAAATGCTTCGCCATACCGAGATCAGTAATCTTTGCTCTCCAGTTCTCGTC
CAAGAGGACATTTGTGGATTTGACATCTCTATGCAAGATTTTTGGTGCCGCTGCTTCATG
GAGATATTCCAAGCCCTTGGCAGCTCCAAGTGCAATTGCAATGCGAGTACCCCAATCCAG
GCATTTCCCTGATGCCCCATCCAAACACTCTCTCAGATTACCATTAAGCATATACTCGAA
TACTAGCAGCCTCTCAGCATGTTTTCCTTGGTTTTCTGAGCAGTAACCCAGCAAAGGCAC
AACATGACAATGATGGAGTCTTGATATCAATTCAATCTCCGTCAAAAAAATAGCTTCAGA
ATCTGCTCCTCCCTGAATTTTCAGTCGCTTAACTGCCACAGTTCTACCATCTCTGAGAAG
ACCACGGTAAACATGACTGCTGCCCCCACCACCTATCAAATTAGAATTTGAAAACTTATC
GGTTGCATCCTCCAACTCAGGATAGGAAAATCGTACAATTGTTCCGTGTATTGTTTCTCT
TTTGCTTCTGAATAATAATGAAGCCTTGTGAATGCACCCTGTGAAAGGGTTAATGGAACC
TATATAAACTCTCGACTCAGGAACTGAAGAAGCCCCGTGGCTTATTAGGTTTGTAGCACT
GCTGAAACTTGTATCTTTATCTGATGAGAATAGAGGGCCTTGTACAGGACATTTGTCCCT
TCGATAGACATAGCATGCCACAGAAGCAGTAAATGCCAGAGTTGTGAGAAGAACACATAT
TAACAAAACAATCACAACAGCTTTGCTGGATATCCACTTCTTTGATGAATCAACATGACC
GATCGATCCAAAAGTGCAATTGCAAGATGTAAAACAGTTTGCGCTGAGATTGCCAGCTGC
CACTTCAGGTAAACCATCTGCACTGCACATGCAAGTCCATCTATCTTCACTTGATCCTGC
AGGACTGCAATCACAGGATGTAGAACAGTTAGTTTCAATAGCAAAGCTGTGGTTCCCCTG
ATATGCAGAAGAACATGTACATGTCCACTTGTTTATGTTGGATGCATCAGAAACTTTATC
ACAAAGAATTTGTTGAATCCCAGTCAAGCTAATGAGACAAGCAAGGGCAACTATTACTTG
GAGCCTCATTTATTCTAGCCCAAACACTGAACTGAAAAGCAAAAGAAGCCAGTTAGAATA
ACATGATTTCAAATTAATAAATATTTACTGGTATAGTCATTAATAAAGAAATAAATCTGT
CTCGTAGAGGTCAAGGTCACAATATTCATCTGTATATGTATATATATTTTAATTCAAATT
TCAAATGCTAACCAGTTGAACCACTGAAGCTTTCTAATTAATAAAAGCTTTTCAACAAGA
ACCTGTTTTACAAGCCATGTCACACGTGTTCAATGTAAAGATAGTATGCAAATAATTAGG
AAATGTAAATCTTGCTGTAAGACAAGAAGCAAACTCCAAATTCAAGTACATAACTTGAAA
AGAAATATAGGGCTCATTCATTTAGTTGCTATGGCACTCCAGGAGTCCAATCTCAGTCGT
CCATAACATGTGAAAACCTTGTGAGTTTCATGGGAGAATCATTCCAATCATTAAGCTCTA
AGAATATCAATTATGATCAACCTTCATTACAAACATCAAGTATCTCAAATTCTCAAATCT
GCAAGTTGTTTACATTATCTATGTCAAGAAACAGAGTAGATAATTAGGCTTGAAAGAAAA
TGGTAAGAATACAAGAAGTATGCAGAAGAAAAAGCTCATATCCATGAAAAAGTGGTTCCT
ATTATCTAACAACAACATAGAAGATGAACTGCACATCAATACAGGGCAACAAACCAGAGA
TTGGTGGGGAAGTCAATTTTCAAATATAAATGAGTGGTCTTCTAGAAATGATAGATGGAA
TTTTTAAATGATGTTAACTTCTTTCAGATCTGTCAGCATATGCAGAAGCAAAAGCCCCAT
CCATGAAAAAGCAGTTCCCATCATCTACCACCACCATAGAAATATGGTATATGCCAACAT
ATCAATACAGAGCACTATCAAACCACGAATGGGCGGTTCAATTTTCAAATTCAAACGAGA
CAGTTTTCTGAAAATGATATTTGGGTTCAATTTTGAAAGGATGCCAACTCTGCTCAGGCC
GCTAGTAATGAAAACATGGTGATAACAGAATATCCGGAAGAAACAACTACACAGTCACAA
CACAAACAGAAATATAGATCATGATGGGTAGGAATTACTGAAGAGATGGTAGGCCAACAA
ACTTCTTCATGTGGTAATTCATCTCAACACATGTCACCGTATTTGAGCAATATAAATGTA
GGGAAAAGTGACCTTTGATCACTTATGAAGATAGAAATTTTTTTCCATGTAGAAGTTAGT
TCAGTTGTAGTCTAATTCAGTGCATTTTTCAATATTATTGTCTGTCTACCATCTTAAATA
TCAACACTTCATGAGATGATACTCACCAAATGGTCTTAAATGCAGAAGATAGTTAAGAAA
CATGCACAAATCAGAGCATATTAAAATATTATTGTCTGACTAAAT
>TeaL_56972
CATCTTTCCAAACAAAGCGTCACCCCCGTGGCGTGAATCGAGAATCTCCACCTATAAATA
CATGTCGTCTGGTCTGGGACTCATTTGTGTCTCATTGTTCCCCCTCTCTCTCTCTCCTCC
ATACAATCCTGCATTATTGGAGAGAGCGAGCAGAGGCGAAGAATGGCGATTCAGAGATTC
CCAATCAGAAGGGCATTTCCGGCGAGAGATTTACTCCGTTGGCGTCGTAGCTTCTCTCAG
GTATCCCAGAAACAGTCCGAAAATGACGCTCCAGTTCCCAAAATGCCCTCCTTCGACTAC
TCTCCTCCGCCCTACTCCGGCCCCTCCGCCGCCGACATCTTGCTCAAACGGAAACAGTTC
CTCAGCCCTTCCATGTTCTTCTTCTACAACAAACCCCTCAACATGGTGGATGGGAAGATG
CAGTACTTGTTCGATGAGAACGGCCGTAGATATCTGGACGCGTTCGGGGGGATTGCTACT
GTGTGTTGTGGACACTGCCACCCCCATGTGGTCAAGGCCAAACCGCTTACAGCACTCCAC
CATTTTGTACCTCAATCCCGCCATCACTGATTTTGCCGAAGCACTGGCCTCCAAGTTGCC
CGGTGATCTAAAGGTGGTGTTTTTTACGAATAGTGGAACCGAGGCGAATGAGCTAGCGAT
GATGATTGCACGATTGTATACAGGATGCCACGACATC
>TeaL_56973
TGGGTCCTTGCCAATGAGAGCAGGAGCAATAACTGTGTTGACATTCTCAACAGCCTTCGA
TACACCTTTCCCAAGGTAGTCTGACCCTCCGTCTCTTAATTCAAGGGCTTCATAGGCTCC
GGTGGATGCCCCACTTGGGACAGCAGCTCTAACATAAGCATCATTTGATAAATGCAGATC
AACCTCGACTGTGGGATTGCCGCGGCTGTCGAAGATCTGTCGTGCCTTGATGGACTTGAT
TGTGGCCATAGGAGCTTAGTTTGGATCTTCTTGGAGAGAGGGAGAAAGAGAGAGAGCACA
GAAGATAGATTAACAGAGAGAGAGAGATATTAGCAGAAGAGAGTGGTTTGAGAATAGTGA
AGGTGCAACCACCACCTGCTTGTATGGGGGTTAGCTTAGCCGTCCGATTTAGGGGGTCTT
AACAGACAAC
>TeaL_56974
CACTCTTGTAGGTCATTGAACTGCAGCAACGTAAGAAAAGAAGATAAATCCAGACAAGGA
ACGAACTAAATTGTAACAAATTACAACAGTATAGGGAATAGTTTCACAACAATCACAGCA
ATAGAATCTAAGCCACGTATATATCAATGTTGTCCACCAGGACAATCTGTCTTTTCATGT
AACCCCTTGTGGAAGTTCCAAGCTTTACAGCGGAAAATTAACACAGATACAATATACAAA
CAGGAAATCTTTAAAATTTTAAATGGTGAAAAAGGGAACTCATGTAACCAAACACAAGTA
AGTGGGTTAAGGCTTTGTTGAGCTGAATGAAGTTCACTATACTTCGCAAGTTGTCAATAG
CAAGCCCGTTTCATTGTGAAAACATAGGCGACAGAACAGCATTCTTTAACTGTTCTTGTA
CCAGAAAGACAAAGGCCTAGCATGGTAAAAAAAAATTGAAGATACATTATTTAAATTGTG
CATATATAAATACTAATGCATGTTAAGGTGCCAGTTGACTGATGCTTAATTGATTTTATG
GTCCAACCATGCTTGAACAACTACAAATAATATGAAAGCCATATGACAAAGACCAATTAC
TGGCCAAGATTTCTACAAATGAAGCCTTCAAAAGATTACTAACCTGAGCATGGACGCGCT
TTTTCCTTGCTACAGCAAGACTCGA
>TeaL_56975
TTGAGTGGATGTTTCATATCAAATAAGGCTTTAGCTTTAGCTCAAATTTGAGTAAAGAAT
TGAGTACGGGCTAAGTTACCTCTTTTCTCACCATTTCTCTCCAATTCTAAGTATTTCTTA
CCTCCACAATCATTCAAACAAGTTATGATAGTTCTTTTTCTCCCCATTTATTTTATTTTC
TCACCAAACCCATCAACCCAAACAAGCTGTTAGATTATTAATAGGCTAATATTTCAAGAA
CATCAACAATTCACCAAATTCGAGGAGAGAGCGAGACTCAACTTCTGAAACCCAACAAAT
TCAAAGACCCAGTTCACTTGCTTATCGATAAAAATAAAAAATAAAAAATAAAAATTTAAA
TTGATTGAAAGAAAGAAAGAACTCATTTCACGAAATAAAAATTTCCAACTGAGAACAATC
TGTAGTTGGCTAATACTGTACATGACACACACATACACACAAATTAAAAAAGTGAATTAC
CGTCCAATTATTCACAACAATGGAAAAGATGAATACACGTACCGTCTCAGCTTCTTTCTG
TATATG
>TeaL_56976
AGCAATCAAGGAGTGAAATTTTTTTTTCAAATTTTAATAACTACACTTGGTTGAATGGAG
TGAGAAACAAACAAACAAATGAACGAATAAAAACAGGGTGACCAAAAAAAATCCATTGGT
TTTACCTCTAACTAACATGTAGTTGAGAAGGCAAAACCAAAGCTTTGCAAATGCATGAAC
CTACCAAAATTTCCTATTCCAAATTGAAATCTAATTTCAAAATTGTTGGAAATCTCCTAC
ATATTATCAATTACCATCCTTTTCCCATTCGAAGACCTAAGCCGAGACTTAATGGTCCCT
TCTTTCCATCCTTTTTGACGAGCCCTGAGCTCCCACATCTCAGTAAGTTCCTTCTGTGCT
TTTAGTGTCGCTTCAGACCTCTCCCTCGCCTCTTCGCAAGTCTCCATCCCAGAATTGCAC
TTGTCCGCCTCCTTCTGATACTGTGACGCCATTTTTTTAGCCTCTAATAATGCCATGTCA
GCACGCCTTTGGTTTTCCAAAGCTTCAGCTTCTTTCAACTTCATTTCCTCCGTTAACATT
GCTATAAAACTCTTATCCGATTCTTCGCTCACCTCAGGATCAAGCTTCATGCAATCTGTA
AAGATGGAGTTGTTTAATCCTTCGGAGAGG
>TeaL_56977
ATTTAAATTGTTGCGAGGAAGATAAAAGGTGTTGCCCCATCCCTTTAATAATCAATGTCT
TGATGTTTACTGGGGATATTGAGATTGGTTTTGTCCAAAATGATTATGTTTGATTTGTTT
AGAGATATTTTTCTATCACTATTGTATCTTTCTTCGTTCTATTGTGCCACGGTTTGTAAG
AATTTTCTGTTGCTTCCATCTTACCTGCAACGGTAATGTACATTACATGTTGTGATACAG
GTCTTAAATGCGTACTACCTCGCTTATTGGAGGGAGTATTATCTGCTAGAATTATGGTGA
AACAAGCAATAATGAAGTTGCCCCCTTCATAGCAAGTTTTTCGCAGGGTGTGGCCTCACA
TAATTCTAGTTTAAGTGATCTTGAGTACTCTAGACTCCTTCACCTAATTATCTAAATTGG
AAGTTGGCGCATATTTAGATGTTTGACTAAGATGATATAATTTCTTTAAGAACTAAAATA
GTATGTAAAACTTGGCTTTGGATATGTGATGCAAGTCCTTTGTGGATTGTAGCAAATACT
AAATGAAATGTGGGGGAAAAAAGGCATAAGACATTGAAATAAATGAGTTTTAGAACTTTT
TACTTTTTCTTTTGTTATCCCTGTTTTCTTTCCATGTATCCCTTGATTTTTGGGTTTTGA
TAGTTTATAGTCACATGATCCTCCCATTTTGCAAATTTAGTCTAACCCCAATACCAGAAT
CATGGTCCTTGTTGGAGAGTAATCAGGGATAGTTAAACATTGGGGGTATCATCAGATTCA
GAGATGATGTCAGGGATTTTTGTTTTTATTTTTTCACCCTCTTTATGTTTTCTGTACTAG
CAGTTAAGGGATATGCAATTGAGGCTGAGATATGTGCTCATTTGGAAGTTCTCAGGGAAT
TCCGTGCATTAATTTTGTGGGGGAGATTCTGTTGTTCTGGAGGGATATGTTTTTTTTGTT
TCTGGTCATCTGTGGGATAGGTTTGATCAAGATATATTGCCACATGGCTATATGTGCACA
TTCTAAGAAAGATATTAGATTGATTTCATCTTTAGGAGCAGTGGTTTGATGGATCACTTT
GTCAGACAATTAGAGAACAAACTCTTTGGCTAGACAAGGGGTTCTTTATTAGGCCCGGAA
AGGGACATTTTTATCTTTTTTGAATTCAGCTAGATCTTTGTTTTTAGGTTGTTAATTTTG
TTTATTCTTTCAGATTTTAGATCCAATGTTGTATTGTTGGGCTTCTTTCATTGTTCAGAA
GGATTGCTCTTCCTTCTTTCTTGTATTTTTTTTGTCCCCTCTTTTTGAATAAAGCCTTCC
AGTTTCTAATCTTCGAAAATATGATAAATAAACTCTTCTAGTTGCTTATCAAAGTAGAGA
ATTTTTTTC
>TeaL_56978
GCAGTGTTAGTAGCTAATGTGTTTGTTGACTCTCGTCTGCGCGCAAGGCAGTCAGGGATG
CTTTGTAAGCTGGATATTGAGAAAGCCTATGATAATGTCAATTGGGATTTTTTGATGGTT
GTTATGGAACGGATGGGTTTTGAAAAAAAGTGGCGGCAGTGGATTTGGTTTTGCATTTCA
ACAGTCCGAATGACGGTTTTAGTGAATGGGACACCGGCAGGTTATTTTCAGACATTTCGG
GGTTTGCAGCAGGGGGATCCATTGTCTCCTTTGCTGTTCATTCTTGTCATGGAGGCGCTG
AGCAGATTGTTGTCGCAAGCAGTGCAGGGCGGTGTGCTGACAGGTTTTTCAGTGGGGGAT
GAGGTTTGTGTTTCTCACCTTTTGTATGCTGATGATGCTTTGATTTTCTGTGGAGCTGAT
TCGGAACAATTAGGGCATTTACGCTGTGTCTCGCTATGTTTTGAGGCGATCTCAGGTCTA
AAAGTGCATTTGGCCAAGTCAAAGTTAATTCCGATAGGGGAGGTCGCCTAGCTTTCGACT
TTGGCAACCATTTTGGGTTGTAAGGTGTCTCATTTGCCGGTGTCTTATTTGGGTTTGCCT
TTGGAGGCTTCTTATAAAGCGATAGGGGTGTGAGAAGGGGTGTGAGATGGGGTGTTAGAA
AGGGTGCAGTGTCGACTAGCCGAGTGGAAGCTGAAATATTTGTCGAAGGGTGGTCGTTTG
ACTTTGGTGAAGAGTGTTTTGAGTAGTGTTCCGACTTATTTTATGTCGGTCCATGTTATT
CCTGTGTCTGTC
>TeaL_56979
AAACAGCTTTTTCTTCACAAGAGGTATATTTTTTTTGCTACTTGAAGCCACTTTTTCCCA
ATCTTTGTAGTAACCATCTGATTTGTTGTATCAAAGAAGCTTCTATTCCATAACAAGAAT
GAGATGCCTTGCCATGTTAAATTTCCCCTCTGTCGTTCATTTAGGGTGTTGTTTTTGAGT
TTCTTATTGCTTCGATTGTTAAGTAAGTATGATAGGATTTGTTTGTATATGTTAAGATCC
CTTTTATCCAAGTTGAGTATATAAATACTTGAAAGTTATATATTTTCTCTAAGGTAGTGT
TTGGTTCATTGGAATGATGGTGGAATAGAATGATCATTCCGTCATCACGTCTATTCTCAT
GTTTGGTTCACTAAAAACAGGATGAAAATACATTGCAAATAGAATCATCATTCACCATTG
TATTTTTAAGTGAATGGTCATTTTGTAGGAAGGCTAAGGAATGAGCATTCCATTCAATTC
CACTTTCATTCCAGTGAACCAAACATAGCATAACAAGTTAAGATTTTATAGTAATTGGTC
AATCTCACTGCCTACCATATAATTGTGCTACATCCATGTGTTTGATTTACTTGTGCAAGG
GAGTCTGTCCACACACGAAGGGTTCCTGTTCAGTGTATAAATACTTAAGTTGCACTTGCA
CCCTTTCTAAACCTTAATCACTTTGAGCAGTTGTTTGTTCCAACAATCTACTGTGGGCAC
TTTGGATAACACTTCAGGTTGTTTGGAAATTTGGTGTCCCAACAGAGGTTGCATTTCTTT
GTTTGTATGGCTTCTTTAGAGTCCATTCTTACTATTGATAATTTGATGAAGAGAGAGGAT
CTGGACTTCTAGAGAGGTGTTACATGTGCCGTATAGTAGAGGAGACAGTATATAATTTGT
TAATTCATTGTGACGATGCCTTGGAGTTATGGTGTCTTCTATTTTCTACTTTGATATTCA
TTGGTTGATGCTGGTTTCCATTCTTAAGTTATTCGAGTTTTGGGATGTGGACGTAGGATG
CAGAGAGAAAAAATAATGGATGGTAGCGCTTTGTGTGTAATGTGGTGCTTGTGGAGAGAA
ATGAATATGCAAACTTTGAAGAGACAGTTTGGAGGTGTGAAAAGCTGTGTATATTGCATA
CCTTTCGCTTTTGGTGTAAAAGATTGTTTTGTGAATCCTCTTTTGCTCGTGTAGATTTTA
TAGAAGAGTTCATGTTGAGCTTTTTTGATCTCTTATAGTCTTTATGTTCAAAGGTTATGA
CCTTTTGGCTATTTCTTTACATATGTAATACACGTCACTTGTTAAAAGAAATCATGTGCA
CCTGTTGATTTTG
>TeaL_56980
GTTAGGTTTAGTGGAGTAGGTGAAGTGGAGGTGATAGTGGTGTAGTGGGTTAGGTTTAGT
GGAGTAGGTGAGGTGGTAGTTGTGTAGTGGGTGGATGTTAACATCACTTATACGTATTCT
TCATATTCAGGTCTCTTCATCTTCTTCTCCAAGTTTCAATTATTCTCTCTTCTTCTTCCT
CACTCCAAAACTCCAATCCATCCTACCAAAACTCACCATCATCATCAACATCATTGTTTT
TTATTATTTTGAAACTCTAAACCCTAGAAGAAAGTTTGAACAAAATCAAATAATGGATGA
GAGTAATAATCAAAATAGTTTTTTGAAGCAACCCATCAAAAAAGAGGTAAGTATTCATAT
AAATATCAAATCACAATTATTGATTTCTGTTTTCTTTTTTTTTTTCTTTTTTTTTTTTCC
TTCCGGAATCGAATTCTCTCAATTTCGCAGACGAGAACGATGCTGATTTGGTGTCCCCCG
CGAATGAGCCCATTTTCAGCCACAATGCATGTGAATTGTAGCCGTGTAACTGTCTCAAAC
AGTTCAATTTCAGCTTGAACCACCTCATTTTCAGCTCTCATAAACCCTAGCCGAGTCTCT
GGACCGATATGCAAAGAGAAGAGCTTAGGAATATTATG
>TeaL_56981
AAGCAAATGAACTAATTAATTACAAATACAAGTGAATTAGCTAACTAATTATGTACAAAA
TGCAAATCAAAGGAGGTAAAATAAATAGATCGAAAGAGAGGCGAGGAATCAAGCGGATAA
GGGCAAGAACATCCTTTGGAAACCTTCACTGTTCACTGCTAGAAGCTACTCTGTTCGTAG
TCTGAAAAACACAATGTTTCAAGCCTCAAGATCTACTCTGATTCACTGGAAATGCATCTA
TGGCCGTCCAAAACAAGACATCGGCCGACCTTAATAAGTGGTCGGCCGTACATAGGCTTG
GTTGGCCGACTACTGGTTCTAGGGGAGAATCTGTTGCTACAGAACTGGAACAGAGCAAAA
ACATGGGGGTTTCCAAAGGATG
>TeaL_56982
AGACCTCCTCCTCAGTAAAAAGCCTCTCTAACAAGAGCTTATCCTCCTCAAAAATAGAAT
CAAAAACCACATCATCCAACCCCAGTCTCCACATCTGACCCTCATCACGAAAGAGACACT
AATAGAATGCCATTATACCATCCCTAACCTCCTCTTCCAACGAAAGCAGCACCCCATTAA
TCCACATTCTCCCTATTTGATTCACCCGCCGATGAGCATTTGCAATGTGATGGAAATACT
TTGTATTACGGTCCCCATCTTTCAACCACAAGTATCTAAACTTCTGCCGGAAACTAATTT
CCTCCATCCGAGCAACCCTTGCATAATCTTTCCGAGCCACATCCCTATCTGCCAT
>TeaL_56983
TCCTATCAAATACTTATTGGGAAATGTTAATGATGGTCTAAACTCCAACAGTTAGAGTCA
ATACACAAGTAAAAAATTATTTATAAATATGAGTAAATGTACAAGAATGTTGTTGCACAA
GCTCAATTCATGCTAATTATAATACTGATAAGATCGGACAGCAAAACTTGACCTCAAGGC
TAAGTAGATAAATTCATATTTCAAATTCATGAAAGATTAATACTAAGAACACAGCACTTG
GTCACAGAACACCAACACCATGCTCTTTGTATCTGATTCTGTGGCCAGTTTATGTGCTTG
TCAAGAAAAATGGGTAACTGCAGATTTTGCATCTTGAATTGAAAATGTGGAATTGGTAGC
ATAATTCTGTTTTTTTTCTTTCTGTGTGCAGGAGGGTGATGATGAAGGGAATG
>TeaL_56984
TTTAAGGTTCCAAGAAGGATTTGCGGAAGAAAGATGCAGCAACTGGGGATTTTGGGACTG
AGGTTTTGCACCCAACTCAACTATTTAGTTTAAGTTATGATTTGGTGGGTGTTATTATTA
ACCTTTTTCTTTCGCATTAAGAAGTTTAAGTTATGATTTGGTGGGTGTTATTATTAACCA
TTTTCTTTCGCATTAAGAAGTTCCACTGACCTAATATATTCATTGGTTTTCTTTCAAGAG
AACTAGCTTTTCCAATAATGACTTATGACCAAAGACCTCATACAATAACTATTAGAGCTT
TCCTATAGTTGGGCCTATGTATATTTCCTCGCTAAGACAAGGAATCAGACTTCTGAGTGG
TATGCACTATGCTGAGCAAAGCCCATTCTTCAAATTATAGAAAATGACAATGACACTCAG
TTCAATCAAATTTCAGAAAATATGAATAAGAAAAAAAGGCAAGAACTTCCATAGCTTGGC
TTAGTTCCTGAGATAACTGAGACATGTATCAAGTTTTCAAATCCCAACATAAACAGAATC
ACTAGCATCCATTAAGCCAGTAATTGAAGAGTAATGTTATATTGACTAACAAACCTAACA
AGCTTTTCTTACTCACTAATGTGGCATTCATCGTATTATTATAGTGGATCTTGTTTCAAG
AACCAAATAGTGTAAAATTTGCCATACAAATTTGTTAATTTGTAATTTGTATAGAATTTT
CCATAATTTAATTGTGATCCACTTATGAATGAAATCTGCTGTTTACTCAGAACCCAAACA
CCAAAATGCTTAAAATTCCCAATTTTTTACCACGTCCCTTTCCTTACACTCAACAATCAA
ACAGACGAAAACACACAACAATTTGATTGTGATCAAACTTATGAATAATCTACTGTTTAC
TCGGAACCCAAACACCAAAATGTTTAAAATTCCCAATTTTCGACCACTTTTCTTTCCCTT
TATCGTGATCAACTTGTGAATAATCTACTGTTTACTCAGCACCCAAACACCAAAATGTTC
AAAATTCCCAATTTTTTCACCACTTCCCTTTTCCTCATTTTTCTCAGCAATCAAACAGAC
CAAAACACACAACAATTTGATTGTGATCAACTTATGAATGAAATTTACTGTTTACTCAGC
ACCCACCCAAACACCAAAATGCTTAAAA
>TeaL_56985
GAGTATCTAGAAAAACTTTTGCAATAATTGGGAATGCTGAGAATATGAAGTGATTGAATT
TACTTCCTTTCAGTTTACCAAGTCTTGTTTATTGCCTTTAGCCCCACCCCACCCTCTCGC
TGAACTATTTATTTCTTCAATTCTGGATTCGGCTTTGTAAACTTGAAGTTTGTTGCAATT
TAAGTTGCAAATTTTTATATTTGGAAGTGTTGGTAGAATGAACTGCATATATTTTGCTCA
GCCTTTTCACATTTGTTTTCTTGAATGAAATGATATTTCATGCTGGTTCATTAAGCAAAG
CTGATTTTGATTATGAAGTATGGGCATGACACAGACTGAAGATGTTATTTTCAATTAGAA
CATTGTTTGATGTCATGCACTTGTAATACTGAAAACTAGGTGGGGCATAAAGTTCTCTTG
CCATTTTGTATTTATTTTGTAATGGATGTGCTATTTTGATTTTGATCTCAAATCAGCTGT
TTTATGACGAATTGCAAAGTTTAAAA
>TeaL_56986
GAAACTAATCGGAATCAATGTCGAGATACTTTAAAGGGATCACGCCGGACCGATGTAGAG
AACTGGATGTTGAACCAACAAGCGTGGCACACACATAAATTAGAAAGTGGTGATGAACGA
TGATGGCAACAGATGACTGAGTGCACCAAGGGACGACTTATTAGAAAGTGCGCCAGGGGA
CGGCTTTGGTTGTGCGCCAGAGGGGGCGGCTTAGGTGGTTCACATGGTATATCACCATGC
TCACCATGATATAGGTATAATACTCCTCCCCCCTTTCAAACTCAAATAGGTTTGAAGATA
AAAACCTATTTGA
>TeaL_56987
TTTTTTTTTTGAAAATTTACCTCCCAAAATCAAAGCAAACACACCCATAACTATTCTAAC
AGACGCCTTGGTGTGGTGAGAAGTAGGCAAGGTTCCCATACTTCAATAGACAACGGTATA
TAAAGAAGCTAGTCTAAGTCCAAGATAGTAGGATATGCTTAGGAACTTAGAACATAATAA
TATTAACAACTAGAGGGATAGAACTCGTAGATATAATGGTTAGAAGGAGAATTAATAATA
TTTGTTTTCAAGCAATTAAATGTTATGAGAAAATAGAGGTAATTTGAAAGGACATAACAT
AAATTTTGGTATACTGAAAAAGAGAAGCATAGGATCATAAAAGCTCATTTATTTAGTAAT
AACAATTTTGTAGTGAAAACACACAGAGATGTGTATGCACACACGGACGCTCACACACAC
ACACACACAAC
>TeaL_56988
TCTGCTTGGGCCTCAAATTAAAAAAAGGAAAAAGATTGAGATCATCAACTTAAATTCCAC
AATTGTACTCACAATGACATGGCATGTTATGTGTCAATTTTTGATTTGTCATGAACTCAA
CTCCCTTGTCATGTCATTGTGAGTGAATAGCCATGTCTTTGCTATAGGAACCTATGTAGA
TAACCCTCCTTTGTGTAATATTTAGAAGAGGGATAGGCTGTTTTTCGGACTCCATATTCT
GCTGCTTAACTTTTTCCTGAAGCTTCCATCCGTTGTTTCAACTTAAATTCAAATCTAGTA
AGCTCTTCATGTTTTTGTATGGGATATGAATCATTGCTATTATCATGTTGGGTTTTTAAC
ATGGTTGTTAAAATTGGAATCCTACATTGGATTGTTGGAAGGGTTTATAAAATTGGATCT
TAAAATTGGATTGAAGATTGTACGATCCTACCAAAAAGAAAAATTACATAATAATTTCAT
TCGAATAAACATTTCTTATAAAGGATACACAAAATAAGCTTAAATTATACTACAAAATAA
GCTTATATATTACTTTCCTGTTTTGTTACTCTCTTCAAACGGGGGGCTGTTAAAACCTAC
CATCACCTACTCCACCTACTACACCTACCACTTCACCTACTCCCCTTCACCTACTTCACC
TACTACCTTCTGCTCTTCTATATATATGAATCATTGTAAACATAACAA
>TeaL_56989
GCGGGAAACACACAAAACCTATCCCCTACTACCTACCACACACACTCACCTCCTCACCTA
ACCTACCACTACCACCTCCACTTCATCCCCTACCACTTCACCTACTACCTTCTTCTCTTC
TATATATTTGATCATTGTAAACATAACAAAATATCAATCAATAATACATCAATTTTAACA
AATTAACATAAATCCACTCATCAATTATACAGATGATTGGCAACCAGTACTGGCTTAAGG
GAATGTTGTGGCAATTGGAGCTATTGTCAAACAAAGGACGAGTAGTATAGGTCGTGAAGT
GAACGTTGAAGAGCAACAGTTGCAAAAGTGCACACGTAAGGTGCAAGAGCACATGGCTAC
GAGATCACAAATGGGTATATAGGAGTGTCGTACAAGGTGCAGACGTACAATAGTGCAAAG
GTACGCAGGAGTGTTGTATAAAGATGCAGTGTGCAGGACATTGGCAAGTAGGTAGCAACC
ACTTGTCAGAAGTTCAAAGAAGAAAGCTCCAGACAAAGAAATCAAGACGAATAAGATGCA
ATGGTGCGCACCCAGGGAAAGGCATGTCCCTTTCTTCGTCTTGAATTTGATTCGTGGCAG
TG
>TeaL_56990
CGCCCTACATCAAAGGCGGCTGCCGGATGGTTGTAGAAAAAGATGCAGATTCACTGAACA
AATCAGAATGACGAGATTCTAATCGGATTGAACAGATGCAGATCATTGGAGACCAAAAGG
GATCAGGCTTGATCAAGTGGCAAATCAAGGGAGATCAGGATTGGTCAGAGGTGATCACAG
GATTGCATGTGATTATCTCAAAATCAACAATGTCGAGGAAAGTTTTGTCAACCGACAGTA
CACTGTCTAAGGAGACTGGTTTTTAAGTGGGACCAATTGTGACTCCACCAGTCTTTCCTC
GAAACTTTCCTGGTTGTTGATTCCAGGCAATCCGAAGATCTGTTTCAATTATGTTAAAAC
CTATCACCTACCACTTCACCTACACACACTCACCTACCTTCACCTAACCTACCACTACCA
CTTCACCTCCTCCCCTTACCACTTCACCTACTACCTTCTTCTCTTCTATATATATTGATC
ATTGTAAACATAACAAAATATCAATCAATAATACATCAATTTCAACATGGTAT
>TeaL_56991
GGGGACTTAGTGTTGAAAGACAACCGAGCTCCTATTCACGATCCTAGGGGCAAGTTTAGA
CCCAATTGGACGGGTCCCTACATCATTAAATCAATCTGGTCAGGAGGAGCAGTCATTCTC
ATGGATTTGGATGGTTTGGAGTTCTCACAACCAATCAACATGGACAAGCTGAAGAAGTAC
TACCCTTGAGAGGCTCACTGGGCCGAAAACCTGAAAGGGCGACCCAGGCAAAAGTTAGAG
AACAAAAAAAAAAAAAAAAAAAAAAAAAAAAATAAAAAAAAAAAAGAATAAAAAAAGAAT
AAATAAAATAAAAAAAAGAAAGAAAAGAAAGAGAAAAAAAGAAAGAAATGAGAGAAAGGA
AGGAGAAAGAAAGGAAGGAAATGGAGGAAAAAAATTATGGAAGTTAAGCAGGTCTTTGGT
AGTGGAAAGAAAGAGTGAGGTATTAAAGTTAAGGTGAGTTATATTATACCTTGAGTCAAT
AAAATATATTTTACTTATGTTTTG
>TeaL_56992
CGCCTCGTCGCCTCGCGCTTAGGCATTAGGAGACCTTGTCGCCTCAGTTCGCTTTTCGCC
TTAAAAAACACTACGTTAAATGGTGGTGCCCCACATTCTCATGTTATTAACTTGTACCTT
AATGTTGTGCAACATCTATGAGTTTTTGCTAGCATTTCTCAATGTTTAATCTTCCTTGTA
TTTGTTGTTCCATCTATATACTGGACATCCAGGGCGGATTAAAATCCAGGTCAGTATTTA
TGGGAAGAGGATTTTACTCTTGTGGGAAGAAATACAAAAGACAGGACCTTGAGGCAAAAA
TTATGAAAGAGAAAATGAGCAACAATGGAGAGAGGAGAAAAAAAATACCAAGTTACAATC
GAACTTTTTTCAAGTGAAGGATACGAAACATCAGCACATGCACGTCGCAGAATAGCACAA
GCACCATGAAAAATAAAAT
>TeaL_56993
CTTAGGCTTCAAATTAAAAGAGCTCGAGAGGAGTATTACCGGTGCAAAAGTGAATATATG
AATTTTGTGATGGAAGCCCTCGAACTGGAGGACACTATAAAGAATTACGATCGTCGCCAT
GCCACTGGATGGTTTGCTCTTAATCCAAGCTTTCTTCTTTTTTGTCCTTCCACTGATTGC
TATTCATATTTTTTGTTGTGTAATTTAATTCTGGTACACAAAATCATTGTACATTGCACA
TGAAATCATTGTACATCCTACTACCTCAACAGAATTTCCCTGAAGCAAAAAGCCATTTAA
TCCCAAAGCATAAGCCTCTCTGAGGTCATCTAGTTCTAGCTTTCTAGAAGAGTTGTGGTT
TCTGCCTCTGGAGCAAACCCTATGGAAGCAGGTTTTGAGAAAGGAACAAATCGTGTTCCC
TCAATTGCTTCTTGAATATACCGTCAAATCCCAGTTGACGTGGCTTCCTAGAAAGGCTTC
CATCACAACTGAAGTCTCTCTTCTGGCAGAGGGGTCCAAAGGAAGGGGAAGGTTTAGAAA
TCATTGGAGTTTGTATGTAGTAAATGACCTCCCCAACCCTCAAAACATAGCTTAAAGGTA
CACACCCCTTTGAAGGCATTTGTAGGATAAGTCCAAAAGGAAGTCCAACACAAGGCCTTT
CCTTAATTTTGTCTTCTAGAAGATCCT
>TeaL_56994
ATATCTCATATATTTTTTATAAAAATAAATAAAAATAAAAATATATATATTTTTATAAAA
CATAAAAATAGAGAGAGAGAGAGAGAGAGAGAGAGAGAGAGAGAGAGAGAGAACGAGAGT
GAGAAACCTGTTCTGTTGTTGTCACTGTGGTCGATCGATCTAGATAGAAGGAACCAGATT
TTTGCTTCAATACTTCTACAATTTGTGGGTTGAGGTTAGGGTTTTTCTTCTATATGTTTT
TTTGATTTTGGTTCATGCGTATGGAACCAGATTGTGGAACCAGATTATGGAACCAGGTTA
GCGTTTTTCTTCTTCTCTATGTTCTTCTTCTTCGATTTGTGGAACCAGATTTTGTTTTTC
TTATTTTTCTTCTTCGCCATATCCCAAAAGTATCTCCCACATATCCATGCGTATCCAAGC
CGTATACAAAATTCAAAAATAAAATAAAAAATTGCCGTATTCGATACATATCCCGGCGTA
TCAGATGCATATCCAAATTCGATACTCGTACGCCGCCCAGTTCGGAGTATCCGTGCTTCG
TTGACGAAAAGAAAAGAAAAGAAAATTACTTATAATATATTGTTAAGACAACAAAGAGAA
AAAACTATGACAGAATCCATTTTACCGCTCACGGTATAGCTCAGAAACACTTCACCCCCT
CATGTTTATGTTGTTTCGAATCACGGATTTGGGTAGGGATTTGGAAAGAGACCCAAATCC
ATGATTCAATACAGGTTAAAATAGTAAAAAAGACCTCATGTCATTTTGGACTAAAATGAA
CACACACATATATGAGGAAGTGCAGGACTTGGGAGTTTGAATGCCTGGAAAATGCTACTG
ATCTTTATATGATTTCTATTGGCCGGTGATCGTAAGTTATACATATACATTATACATATA
TCTTAAGTTATATATAAAATTATACTAGATTGAATTTCCATGGTTTTCACTGACCATTGA
TGGATCTTATGAATTGTTAAACCCAAAATTCATATAATTAGAACCCCCAAACCAATGGTC
GCTATTCACACAATCGACGCATCTATGCAAATCCTTGACTTCACATTAACGAGGTCAAAA
CTTCTGTCAATTTGAACAGAATTAGTAATTGTAGGAGATAAACTGCGAAATGGTCGAAAT
CACCCGAGACCTTTTTGCCTACTTTTTAAAATAAGGGAACGAGTACAATCAAGTTTGCCC
AAAAAAAGTAACATCTTTGAAACAAATATCTACTCATATTTATATAAATATTATTTTTGG
TTTAATTCATCTCATTTTTGATTTTTTTTTTTTCATTTGCCTCAACACAAATACAAGAAC
CAAAACATAACTGTGGGAGCCAAGTAATTGTGGACCAAATAAGGCCAAAGCCTGTTTGCC
GAATAAGGCCTAAGCCCATCGGATTGCGTCTTTGCCGAATGAAGGTCCGATTAAGCATGA
ACATCGGGAAGCACCAAATAGCGGGTACCTGTGCCGAATATAAGAGCCAAATGTTTTCAT
TCGAGTCGGCATGAACCCATCAACTGGGACCAGCATGTCCCTTTCAAGGGTGTGCAGTAG
GGGAATGGGCCGTGACAGAATGACGATGAAGGTCTAAGCTGCATGGAGCAAAGATCGAAG
AAAGTGACTCTATAAAAAGGAGGAGAGAGGCCGGAGAAAAAGGTATGTAAAAAAAAAAAA
CTTGAATCTCAAGAACCCTAAAAACAAACCACCCCTTTTGCAAAAATTAGCTTGTCCTGT
TAATTCGGACACCACTGTCCGAAGTTTTATTCTTGTTTCAGGTTGAGGGATTTGGATATT
GGAAAGAGATTTGAAAAAAATATATATATATATATATATATGAATAAAATATCCACACAT
TTCACCCAATTTCACGCCCCTTTTTTCTTTTCTTTTTCCTTTCCCTTTCCAAATCTCTTC
CAAATCTCTACCTAATTTCACACACATTTTTCCTTTCTCTTTCTAAATTTCTTCCCAAAT
CCCTGACCAAACCCAACGTAAGGGCTCGTTGGACTGAATGAGTATTTCATATCCACCTCC
ACACAATAACAAATCAAGCAAAGAACACAAGAGCTACCAAGAAATCAATGAGAATGGAGT
GGCAACCTTACCTGAGCAACAATGCCAGTAGGGA
>TeaL_56995
ATTTAATTTTGATTTATACTTTTACTTTTGGCATTAAATATTAATTATAGGTTGGATCTT
AACAAATTAAACCATTTAATTAATTTTTGCATTACTCCAAATTAAAAATAAATATTTTTT
TACAAGCGTACCAAGCCGTACCTGCACCCTACTTTTTTTGGATTTTATAATATCGACGTA
CCCGTTTCGTACCAGTACCAGTACTCGTACATGTACCCGTGCTTCATAGGTGGTAGAGAA
TCTTGCAGAAAGTAATAAGAGTATTATTTGACATTGAAGCTTGGCCGAGCAAATGAATTT
CTGTTTTGGAGACCTATAGACTATGATTCTGGTTAAAATTACGAATTTATGAACTTAAGA
AGCTGATGTCACAACCGCCGAATGTGAGGGCGGACATCTGGGTCTCTTGTCCACTGGTAA
TGTCCTCCAACGTGAAAAGCTCTCTAGATCTCCACTTCGGACATCCAATTTGGTAGCCAA
ACATCAAAGGCCTCCGATTCTGGACACCTTGTAGAAAAATGACCATATCTCTCTCTCTAG
AAAACTCGAAATCAAGCACCATTTGTTGCTTTAGCAACAGACTAATAGTTCTTTCCAGTG
GTATAGGGCTTGCAATTCGAATCCCTCTTAGTAAATACATTTTCAACTCAAAGTGAACCC
AAAACTGAAGTCTGCAGCTTTGTTATCCAGCATGTTGAATCAACTTTGAAATTGTATCAC
TCCTTCATTTGAACTCCAATATAAACCCATGACCTATGGATTTAAAGCTTAAGATGCCTA
ACTTCCAATAGAATTGGTCTCAGTATGAATCATAGCATTTTGAGAGTGAAGAGTTATGAC
TAAATGAGCCATATGTCTGAGCACAGTGGTGATGGTGACTTGAGTGGTGGTGTTATAGCT
GAACGGATTGATGAAACCAAGATGGAAGGAGAATAAACTCCTTTGAAAGGTGGAGAAGCA
AACATTATCAAGGGATTAAAATCAAAAGAAGCACAAAGAGAAGATCCAAATTATTAAACT
TGAAAGTCAAACAGTCATGTTTAAAGACGACCAACATGTGGTTTGAGCTGTGTTTAATTG
TGCCTATTTCCTCTCAGGTTGCAAGAGGTTTTCTGTTTCTTTGCCCTAGCCTTTTGGGCT
TGTGAGTGGCTTTTTTGGAAATCCTCTTTGTGAGGTAATGGCTTCTTAGCACATTTGTTG
GGTGCCCGTCGGGATTGCGTCTGAACTTTCATTGTATAAGTTTTCTTTTGGGTAAATTAA
AACTGATGAACAGCATTATCTAAAGAATGAACGATAAATTGAACATATATTTTTGATCTT
CTGCTCAAAAGGAAACCTTCAAGGATGCAAGCTCCTT
>TeaL_56996
GTAAATAGAAATTTTTGGAACCGTAAACCAAACCGAAACCAAACCGTTTTTTTGGATTGG
CTCTGATCCGGTTTTACAAGTGTAATGGTCTGGTCTAGTTCTCAAAATTACAGAACCGTT
AGGATCGGTTCGGTTCTTGAATTTTTTCATAACCGAACCAATCCGAACCATGTACTCCCC
TAAAATAAGGTAGGGGTAAATAGTAACCCTCTAATTCAATCGTAAAATTGGATACAATCT
TCTCCTACCATTTCTTCGAATCCTACCATCCCGTTGGAAAGAATGGTATTTGATTTTGTA
AAATTCTACCCAAATAAAAGAACTAATGATAGTTGATTTTGTTCTAAAATAATATTTGTT
ATAAATCTATTGCGATCGCCCTCATTTGTATTTTGGTTATGATTAAAGTAATTTTTTGAT
TGCAAGTCTAATTAGTGTTAGTTATGATTTAATGTGGCTATATCAATTGCTTAAATTTAT
TTTATTAGATATAATGGATGAAACCGGTATGTGCATGTACATTTTTCGGAGGTAAATAAA
AGGGACTGGATTGTCTCCAGTCCTCTATTGGATTAGACCGTCTAGTCTGGTCTAGTGGGC
CCTTTTTTTTGTCCAATTTTGATAATCTGAACCGTTCACATTTTAGAATTCATCAATCAC
AAAAATGGTAAAATAAAATAAAATAAAATAAAATAAAATAAAATAAAATAAAAAATAATA
AAAACTAAGAGATTGAAGAAAAGAGACAGATATAGAGAGAGGCTTGCACTACGAAAACTA
TTTTTGGTTTAAATCTAGCTGGATCTAACGTAAATCTGCTCATCTTCTTCGTCGGAAACT
TATCTTATTCGCCATCGGTGAGCATGAAGCATGGAGTCGGTGCTCGGTGGTTGACGGTGA
ACCCCAAGCAATAGTGGTCGCTAGTGACTTTAGATTAGAAAGAAAAAGAACAAAAGGAAG
GTGTGGTCGTCACCGGATTTCAGAGAAATAGATATAAAGAGAAGAAGTAAGGTGCATAGA
AAGAGCAGAAAATAATGGGCACAGGATTTTTCGTTTATCTAAAAATTTTGGGATTAAATA
AAATACACACTTTTAAAAAATGACTTGTAGGTAATTTGCCCTTTTTTATTTTTGAGTGCT
GTTATTAGCACTTACAAAAAGAAGAGTTGGGCTGGTAGCATCTCAATGTTTATATTTGGT
TTCTTGATCTCCATTGGGTGAGTTTTGGAAACTTTGTTTTGCAATCAAACACGTGACGGT
AGATTAGCTTACCCCGTATGAAATTTGATATTGACTCACGACTTTTTTTCATATGATAGG
ATGTTCTACTGCTTTTCAGCCCTCTGATACTTCCAGTTGGATTGGATTTGGACGGTGGAA
AGAGTTGCTTTAGTTTCTTTGGTGGCAACAATTGTAGAGTCACTCCCAATTAC
>TeaL_56997
AGAGAGAGAGAGAGAGAGAGACCATTGGCATTCCCCACAGAAAAGGTAGTGGGAAAAGTT
CTTTTTGTACACACTGCGATGATGGTGATGATGATGCCTACAATCTCCCACAGCAACCCA
CAAAACAAAGAATTACTCCTGCCTCTCAGCAACCCACAATACAAAGAATTACTCCTGCCC
CCCCTTCTCTCTCTCTCTCTCTCCACTCGCTTGTCTGTCTCTCCTCAGTCTTTTGCTCTC
TTTTCCTTCCCTTTTCTCACAAGCATGGTAAATCTCTTCTTGTTCTCATCTCTGTCTGTC
TCATCCCAATGTAATTTTAGTAAGAATCAAAACAACCCATGAAAGGTTGAGTTAGTGGGA
GGGAGCTCCAATGGAGAACAACAAGTGTGGGTGTTGGGCAGTTTTCAGGAAGAGTGTTAG
AAGTACTTGCAAGCCTTCTGCTTCCAAAGACACTCCCAACACTATTCCTAGAACCAGTCT
TGTTTATGATGCAGCTACTGAGACACGATACCTAAATGCTAGTAATCGGGAGATGTGTGC
TCCCAATGAAGCTCAAAACTCAACTGATAATCCCAATCCTCTGCCATTAGAAAGCAAAGC
TCCTTGCCAGCTACTCCAATTTACTTTCCAGGAACTAAAGTCTGCAACGGGAAACTTCAG
ACCCGATAGTATTCTTGGGGAGGGCGGGTTTGGGTATGTCTTCAAAGGATGGATAGAGGA
AAATGGAACAGCGCCAGCAAAGCCTGGATCAGGGATGACAGTAGCGGTGAAGAGTTTAAA
GCCAGACGGCCTTCAGGGCCATAGAGAATGGGTGGCTGAAGTGGACTTCCTTGGGCAGCT
TCACCATCCTAATCTTGTTAAACTTGTCGGGTACTGTATTGAAGATGATCAGCGGCTGCT
TGTTTATGAATTTATGACCCGTGGAAGCCTTGAAAACCATCTTTTCAGAAGGACAATACC
TCTCCCTTGGTCCAACAGGATCAAAATTGCACTTGGTGCAGCTAAAGGGTTAGCATTCCT
CCATAGCAGCCCTCAACCTGTCATTTATAGAGATTTCAAGACGTCTAACATTTTGCTTGA
TTCGGAATATAATGCAAAGCTTTCAGA
>TeaL_56998
CTCATCACTGCAAGCCAAGTGAGATGGTTGAACCTTTTACCTCGGTTATACATTCTTGAC
CGAACTGCCTTATCTCGATCCTCTGCCATTCAGACCGTGTGATCGAAAGCTGATCTATCG
AATGCCACCCTACCGAGCTATACACAACTCGGCCCTCGCCATTGATGTTACCTCGGTTTT
GTCTGTTTAGACCGAGATAACTGCAGTAGTCTCCGACCGAACTAACAAGGACGAGGTCCA
ACTTGCGAACTCCAGCCGAGCTAAGAACACCCCCACTCTGCCGAGCTAAAAAGTTGTTCG
GTTTCACAGCTCGTTTCGTCCCAATAAGCCTTGTCAGTTGCTCAATGCGTCCTTTCATTA
ATCTGGCATGTCTGGCCGGGCTCATCAGCTTTTACTTTATCCTGCCAACCTTCATTGGTC
GAGCTAATTATCATCCCGGTCAAAGAGTGCCAAAAAATTTTGTTGGTCATACCTGCCAAC
CTTCCTGAGCCTAGATCCTTATCTCGGCTAGAGGAAGAGAAACTGTTGGTCATACCTGCC
AACTTTCTTCAGCCTAGATCCTGATCTCAGCTGATGAGATCAAAAAGTACGTGATTCCAC
CTACCTCAAACGCCAAAGGCCTCCTCCTACGGTCGGCATAACTCTTTTGTCGACTCTGGG
CTGTAACAAGCCTCCTACGGATAAGCTCAACTTTCTCCGTCGTCTCCCTAACCAACTCCG
GACCCAACAAAGGTGCATCACCCACCTCGGCCCAACAAACTGG
>TeaL_56999
ATATATGTAGGTGTTTAGCATGAAAGCGGTGATGCCGAGATGTGTGTTTTGCAAGATGTT
TTGGATGCATGTTATGTCGGCAATATTTATGTCGACAATCTTGAAGATTATGTCTCTCGA
CCTTGTATTTCATGTATTTTGTTTATGTCGGCTTGAGCAGCCTTTCAATCAAGATGTAAT
ATGTATTTTATTTTGCTTATATTCAAGTTATAAAGCTATATAAGGATGTATGCCATTTCA
TTTGACTTATGCACAGCTCATATGGACTAATTAGATTTATATATATTGCTTCCGCACATG
TTAGCCCCATATGTAATACTCTGATTGTGTGTGAATTTTGAAAGTTGGCCTTCGGTAATC
TCGGATTACTGGCCATCACGGCACCATTCTACTAGGGGCGGAATGGGGTCGTGACAAATA
GAATAAATAGTGACATAATATCCCAAGTATT
>TeaL_57000
GGACCTATTGAAGACACTGCTGGAGTTAGTAAACTTGCTCCTGATGATATGCTGAAAGAA
ATGGAACATGTTCCTTTGTATAAAATGGGTGAGAAATGGGATATTGCTATGGCTGCTCTC
TATCTTGTTTCCGATGCAGGTTCATAATTTTTATTTAATCTATATAAACTAACAAATTTT
ACAGACTTTTATGTCTTACTGATGCATCACCTATCATATTATTAAAAGGGGTCGTATTTT
AGATTCTGAAGTTTTATTATTTTATAACACATTAGTTAGTAAGAAAATTTTGTAAAGTTT
ATTAGTTTGTATGACATTTTACTTTTATTTAGTGGTGAGAGTAGTGAAACTTAGTTTCTA
AATGTACACATAATGCATGTATGGGGTGATTCATGAATGAAAGTTAGTGTCATTCGAGTA
TGTAGTTGAAAGGTTGAAAGTGTATTGATTATTTGGTTAATGTACAAGTCTTGATGCATG
ATTGGTAGAACCTATTTATACCTCCATGTACTTTGGTCAGTGGTGTGTTGAAGACATCTT
CATTTCCTAGGGCACCAAGTAATCCGTATCCTTTTGCAATGTTCTCTTTAAGATCTTTTA
AGAAAAACTAAAACTAAAAATCTCTCTTACTTTACAAGTACCATTTGTTAATTTTCACTA
TTTTCCGTAGTTATGAAATCTCATCTGAGTTGTTGATGTTTGAAGGGAAATACATCAATG
GAACAAC
>TeaL_57001
AAAAATAAATTAGTTGCACAAAAATAAAAATTAAAGTTATATGCAATTCAGACAATTCAG
GCCTAACTCAGGTCCAGTTTGGACAAATAATCTCAAGCTACAATTCGAGTTTGAATGGGT
TTGAGCAACTCTCAGCAAAATTCAAATTAAACTTGGATAACTTTTCAACCCACTCAAGTT
CACCTTAGAAAATTACATCCTACTAGTGTTTTGGGGCTTTTATTTACGGGTCAGTGAGAA
ATGCTTTCGAATTTCGGTAGAGATGGAAAACTACAAAATGAAGGAATCTTTCTTTCCTCT
CACGTGCCTACTCTAACTGTCCCTCAATTTTCATGTTTTCTTTCTCCCTCTTCTTTCTTA
TCTCATTCACTCTCTCTCTCCTCTCCTAGATGGAAAAATAAAGGAGGCGGCAACACTTTT
ATATAGAGTACACTCCATGAATTGAGATGTGCATGTTGTAAAATTTATTATATAACTTTC
ATTATTTGTAGCATTGAGTATTTTCTAATGTTCTGCCGAGAAAAAATCATTGATCTTAGC
ATCGAGTGTCCTATCAGTCGACGATACAATCAAGTTAAGTAATACTATCCTCGATTTTAC
AAGAATAGATATTAGTTGATTCATCTCTCAAGTACTAACAATGTTCCTAGATAATGTGGT
AATTTCCCCAGACTTGATTGTGTATCAAATTTTAACATTTGTTAGCCATAAGGATTCTTT
TCAGTATTTTTGAATGACCATTTTTGTTTAGAGATTCATACAGATCAGCCATAGCTCAGT
TCACTACAAAAAACGAGACTTTTAACGACGGATAAAAACCATCGTTAAAAGTAAATAAAA
TAAAATATCGTTGTAAAAAGTATTAGCAATGGATGAGCGATGGATGAGGCATGACAAAAG
CGTCGCTATTTTCTGGCAACAGATTTTTAAATCTTTTGCGACGGTTAGTGTGACAACCCG
ACCCTCTCATATGCTTTAAGTTTTTAACTATATGTGTGATTATATGCTTGATGTGAAATT
ATATGTTTAAT
>TeaL_57002
AAAAATATTTAAAAAACAAAAAAAGGGTCAAGCCGAGCCCAAGCCCAAGCCCAAGCCTGC
CAGCCCGCCCAAGGACCGAACACTCCCTAGGCCTAGTTTCTAACCCGTGGGCCGGCCCAG
CCAGGCCCGAAATTTGGCGGAGGCCCGAAATTTGGTGGGACCCCGCGCAACCCAACATGA
GCCGGGCCGGGCCAGGCCAAATTTACACCCCTAACAAACATGAAAAGAAAGTTTTGACCT
AAGTGCAACCACATTGTGCAAATAAAAACTAAAAAGTGGTCATATATATGTAAGGTTGGG
TGACAGTATAAGTACACAAATACGAATTAAAATTTTATATTATTTTTAAAACAAGTGAAA
ATAAAAATGATTCTCTTGGCTTGAAATCTTCACCAAAAGAATTTGAAAGTCAGCTTTCAC
ATATTGGGGCAGTCAACCCGCATAACATCTCAGTAACTTAATTTAAGCATCACGTTGACT
AACTTTAATTAACTTAAATTGAAAAGGAAAAACCAAGGGCCTAGGTTTCTAATTTCTTAG
ACCAAATAGGATGTTTGATGGACATCAATAGGATACAGAATGCAGCAAGAAATGGAAATT
TCATACTTAAATATAAAAAAGAAGCCATACCACTTGGTAAGGGACACCATAAGAAA
>TeaL_57003
GTCGGTCCTTGTCAATGGGTCCCCAGCGGGCTTTTTTCCTACTTACAGAGGGCTTCGACA
AGGGGATCCGTTATCTCCTTTGTTGTTCAACTTGGTGATGGAGGCGCTGGCGCGGTTATT
GTCTAGGGCGGTGCAGGGAGGTCTGTTGCAGGGGTTTGACGTGGGAGTGGCTCCTGCAGT
TTTGACGGTATCCCATTTGTTTTATGCAGATGATGCGCTTATTTTTTGTGGAGTGAATGA
CGCCCAGCTAGGCCACTTGAGATGTGTGTTGTGTTTTAAGGCAGTCTCGGGTCTTCGGGT
GAACCTGGCCAAGTCGGAATTGATTCCAGTTAGGGAGGTGGCA
>TeaL_57004
GATATCCTTCCATCTTTGAGTCCAATGGCCGAGGAATAGAACCAGAAACAGAACCCCATT
TTTTCTGACCAAGAAGAAAATTCTTCATAACACTAGTCCAATAGATATAATTGTTACCAG
TGAGTTTGCACGTGATAGCTTGGGTTTTAGTGTCTGACATTATAATGAAACAAGGGTTAT
AGAATTAAGGGGTTAAAATTATAATATTTAGAAGGTGCTAGGGTCAAACAATAATAAACT
TAAAATAAGTTTTAAGTTTACTAACCCAAACCAGACAACCATGAGTAGAGAGAGAGGAGT
CAGAAAAGATCAGAGGAAGCTTCAAAGCTCACGGTGTCGCGACTCCAGAACCAGAGAGAG
ACAATCGGAGCACGATTGCGACGTCAGAGAGTGAGAAGGGTCATGACCATGACTGCGATT
TCAGAAGAAGGGTCGATTGATGGCCACAAACCAGAGACTGAACCGACCACGGCTGCGATG
TCAGAGGAAGGTACGATTGATGGCCACGAACCAGAGACTGAACCAAAATGGTTGATTCAA
ACTCAGATGAGGACTAGGGTTTCGAATGTGGCTCTGATACCATGTAAGTTTTTGAATAAT
TCTGTATATTCAATTGTGTATGTTTACAAATAATTCATCAATTTATATAGCCGTAAATCT
ATGACTGAAAAAGGAAATACAAAGATTACCCCTAGTTCCTAATATTAGGCCTAATTCTTA
ATATACACAAACATGCCATATATACAATATATTCTCACATGATACCCTTCACTTCTGTCC
ATATTTATGTTAGAATGATAAAATAACACAATGGCAATAGTACCCTCACTAATAACAATA
AAAATCACTTGCCATATAGGACATCTATTCTAACATTAATCAAATTGGAGACCGTCTCAC
CTAATTTTTGAATTGTAATACAAAGTTACAAGGCCTAATAAGAAAACCATGATTTGAATA
AAAGGCGTTTATAAATCAGAGTTGTTTTGGACTAATGGATGGATCCTTTTTTTCTTGGTG
TGATGGATGTATTAGTAAATTAGCATTCGGACTGACCATTCAAAGGTGAGGTTTTAATAG
TAGGTGACTAGTGAAGTGGATAGCCAACACACAGTATATCACAAGGAAAGAGTAATGGAA
GTGATCTATGTTTTGCTGGTTTTTCACTATATAAAAAGATTTGGGCACACTATGATCCCC
TGTAAGAGTTAGGATTTCTATCAGTAAACTCAGAAGAATTAATTGTTCCCTAATGTAGTT
TCTAATATTTGTATTGAGAATATATTCATGGAATGGCAATAATATGAGCTTTTGATCTGA
TTGTCTAACAATATTATTGAATTGTAAGGGAAGATTTTTGTAAAAATTCTTGGTATAGAT
TCAAGTGCATCGAATCCACATTCTTGCAGTTCTTTCAATTGTGAATGTGAATTGTAGTTT
ATATTGTTCATTAAGGATAGTTTAGTCCTTTAGGTGTTTAGGGTTTTATTCTATTAGCCT
ATATAATTGTACTCAGTTGATCATTCTTAATTGATTCGATATATTCAATATTCCTATTCA
TTCTCTGTTAATATGGTAGCAGAACAAAGTTACGATCAAACCTAGGTTATTCGTGGCACC
AGAAGTTGCACATTGCAGGTCATCGACCATCGTTTCTGTCCATCTCGCCTCGCAGGCCTG
TCGCTGGCTCTCTCTCGCATTGCAGGTCAATCGTTGGTTCTCTCTTGCATCATCAATCAT
CGTTTTTGTCTATGTCTGTTGTTTGCAGCATCATCGACCATCGTTTCCCTCTTCAGCCTT
CAGGTTCGCACTTTTTTTTTCCTTTGATTCGTGGTTCGTCTCATCTCAGTATCACAGCCC
CTGTTGTTCATGGTTCGTCTCATCCTTGAATGTCACGAATCCGAAACCCCTCGATCTGCT
AGTCTCGCGATCGTTGATGATCTTCGAGTCAACGACTTCACCAAACTGGAGATGTCCATT
CATGTGATT
>TeaL_57005
GAAGTTGCTCAGCAGAATGAATATAGTGTTCTAGTTTAGATTATGAAGACAAACCATTCA
ATTTTGTAGAGTTTATTCTTTGGGGTTTATTGTAAGAGGTTTCCCGAGACTAACATTGTC
AATGCTGCCAAATGTGGCTGAGATTACCAGGAGTGCCTAGAGAACCAAAGCTCTCTTCCC
CTGCGACCGGGGCTGTAATTTATTAGTCAGCTGACATTGAGAAAGTCAGTTAGATTTATT
CAATTTTCACTTTAACTGTCTGCCATGTTTGAGACATCCATTGTGTGCTTGTAGTTATTT
AAGGATTTGTTTTGTGAATTTTTCTTTGTATAGAGCGAGTTTACATAATTGGAACATTTT
TTTTTTAAATCTAGGTATATGTATGTGTCTGGTTAAATCATTCTACTATTTCAACTTTGA
CCTTTCTGCACAAAGAATATTTGTCCCTGGACATCAGATGTACTGGTTGGCTAGCTGCTA
TGCGTATCAAAATCCGTAAGGCTGTTTATAGAATCTGATGCTGAAAATTCTGATTGCACA
AATCTTAAAGCCTTATTACTGGATTGTATAAGCGTTTTGTTTGGTTGTGCCATCCCTGTT
TCCTTATTTCAAGCATTTAATTTGTTGCTGTACATGGCCTAACATCCTCTTCCATTGATT
TTGTATTTTGATTTCTTCTGCCTTTGTGCTAACTTCCTCTATTGTTTATCCTTCTTTAGA
GATTTTTATGCTCTTGCACTGCCAGTCAGAGCATGTGGTTCCGGCTTCAATTCCAGGTTT
GTTCATTTAGAGGTGTAGAGGCTGTTCGGTACAACTTATATGAGTTGTTTATGAGTTGCT
TATAGTTTATTTTTTTATTTATTAAGTTTGAGTGTATGTGTTATAGACTGTTTAGTGCTA
TTTTTGTTTACAACTTATTAGATAGAAATAGTTTAAGTTGATTATCGGGAAACTGGGGAG
GGGTGATTTTGGCTTCTCTTTTTTGATTATTCGTTTTTAGCTTAGGATAAGTTGCACCAA
ACAGACGTGTTGTATCCATGCTTTTGATTTAAGTTCCCTTAACTCTACATTCTTCAGTTC
TGAACCCTTTATGTTTTGTGAGCTTTCAACCTTCTTTTGATTGATGTTGTTGTGGGATAG
ACAATATTAGTCACTCAAACTTTTTATTTTTATTTTTA
>TeaL_57006
GAGACAGCGTTGGTTGCATTGGCCAAGGTGGGGGGCTTTGATGCCTTTGATGTACATTTT
CATTTGTATCTATAGCCATAAGAATAGGTCTTGTACTCATTTGTGTGTAGACAAATGCCA
TTATACTCATCTAGAAACTACTGGATATCATCATATTGTGCATCACAAAATTTTGAAAGG
GATGTACTTTGGATAAGATTTTTCCTTGATTCATCTGTTGATGGCCTCTATGATGCATTT
CAAGTTAGAAACTCATATATGCATGAAGCCATATATTATTTAAATGATATGGCCAGAAAA
AGCCTCATTTTGTGGTAGATAAAGGTTTTGTTTAAAAAGAAAAAGCATCATATACCATGA
AGATAAGAGGACAATGCTCCCAGATCTTATCAAACCGAAAGAAGGCTATATTAGTCCTTA
CATTTCAAATGACTTTGAAGTCCAAAAATTGTTTGGGTTGTTTTTTGGTTATGCTATTCC
AATTCAATGGTACAATTTATTTTGGGAACCTTTATAAGTTGCATGATTATTTGACAATGC
AAATTTACGTATTTTCTTGATCACTCCGTCAATTGTCTTCTCTTCAAGAGACGTGTATTC
TTGCTGGATGTACTTTATAGTAGGCCAGACAACAAGTCTCTGAGTTATTGTTGTGGTGGT
TGAGCAGTATTTCATTACTTGTAAATTGTCACACTTCTAAAAATTCCACAAACTAATTTG
AG
>TeaL_57007
ATTCCAACGCCGCCAAAATTGTCAACACAACAGCCCATTCACGCGCTCTCACGCGCCGCC
TCTATCGTCATTGCGTCACTGTCTTCCATCGCCACTCGCCAACGAACATTCACTCGCGTC
TCTGTGCAACACTTACGTCAGCCACTTCCATTAGTTGCTTCCGTCAACCGCCGATCCACG
CCAGTCGCCTACTCAAGCCGATGACGTGTGCTTGACGTCAGCCCTTCTCCTGCACCTCCC
CTGCCAACGTGTGCCGCGCCTCTGCTCCTTACCGTGCGTCGTGCCTCTGCTCCCTCTTGC
TGACGTAGCCCGCCTCTGCTACTGACGTCAGCCTTAGTTTGGACCCTTCTTTTGGGCTTT
TTCATCTCTTTTTGGGCTGTATTTGATTGTTTTGGCCGGGTTCCCGTCTCTTTTCGACCT
TCCCAACTCACTGGTATGCTCTGTTTTTCTAATTTTACTTTTATCGTGTTGTTTTCTATT
TTTGCCTTGATTCTAAACCATCATAGATCGCTCCGACTCTGCTCATCCTATTTCTATCAT
TCTTGACGGCTCTA
>TeaL_57008
GTGGGCCACAATCGTAATTAAAAACAAAAATAGTGTGAACTACGGAAGAGGATGGTGTGT
AGAAACTCCTCAATGTCAAGGACCACCAAATAACTTCTCTAGCAACAGACCTTTTATCAG
GGAAGTTTCCTGAAAGCCATGGAAGCATCAACTCCTGAGGTTAACTTTCAAATTCTGGCC
AATTCCCACATACCACTTTCTATTTCATCTGGAGATGAAGTCGAATCAGCCATCTCAAGG
TTTACAAGTCTAGGAAAGCTGCAATCTGTTAAAGGAATGACTATTCAAAAAGCTTTTGGA
TTGGACGGAGCCGAACCCATTCAGAATGTGGTGAAGGTTGTAGCAACTGATGAAGAGATG
AGGAATGTCTTTCTAAACATTACTGAAGTGCCAGAATTCAAGCGGCAGCTAACGACAGGT
GATATACATGCTCTACAGTCCGAAGCACACCCACACACTGTGCAGTTCGACGAACAACGA
CGAAGGGTGAGACGCGAAGAGCACCGCAGAGTAGGCCAAGAAGACGAAGGCCACCGCGAG
AGCTGCAACAAGAAAAGAAGAGAAGATATTTGAAATAAATCTTAATACATAATATACGAA
GTCACTAATTTACTAAATACTCATACAAGCATGAAAACAACATAACTGAAGTTG
>TeaL_57009
CTTTACGAAAGCCGTTTTCATTTAAACATAAATATATATTTATTCTTTTGTTTTGGGTTA
GAAGGTGAGAATGTAATTCAGAAAATCAGTTTAGTAAACCAGTTTCATTAAAAAAATTTT
GTACCTGTTTTCTTTCGTCTTTGTTATGGGTTAGAATGTGATATGCATGCTCTACAGTTC
GAAGCACACCCACACACTGTGCAACTCGACGAGCAACGACGAAGGGTGAGACGCGAAGAC
CACCGCGGAGTAGGCCAAGAAGACAAAGGCCACAGCGAGAGCTCCTAAAATAAATTTTCT
CAACATTTTTGTAATAATACTTAATACATAATATACGAAGTCAGTACTTTACAAAATACT
CATACGGGCATGAAAACAACATAACTGAAGTTGCAAATGTAATAGTTTTCAGTTACATAG
GTAGTACAGACATAATTCTCCCACAAAAATACATTCTGGACACCATGAACTGAACACACA
ATACATACATCCTGGACACCCTGAACTGAACACACAATACATAAACATAACAGTTAGACA
GACAAACACCTAATTCATGA
>TeaL_57010
CAAGTTTAGAAAATGAAGTCAACAAAACAAAGCTTTATCCCAACTATTTGTGGTTGGCTA
TCATGAGTCCTGCTTCACCCAATTCATTTTTTGAGGGCCATCACTTTAGTTAAACAACAT
GCTACTATGTTTGTTCTTACTCAGTAAAACCACATGCTACTGAGTTTTTTCTTGCAATCT
CAATCCACATTAATTTTGGTCTTCTTATTCCCAACATTGTTGGTCTTCCTTACTGGTGTA
GTTATTGATCTTTGTTGCACATTAGTCAATTTCCCCTCTTTTATCTCCAATATGTGCTGC
TTCAACCATCTCACCGAATTGGTTCACTTCCACATTCATCTTTTCTCATTCTACCAGACA
TCCATTTCAATGTATGAAGACTACAAATAAAACAGTTCTTTTCCTCCTAACAGAACCAAG
GGGATTCGTTCTGTCTAGTCTACCCTTTAACTTGATACCATGAATTATTTACTTAATACT
GTGAATTATAAACTCACAATCAACCAAACAGAAGATTAAAATTGAGAATTATGTCTCCCT
AAACCTACTTTTCTTTTTTGATCGGCAACAA
>TeaL_57011
CCTAGCATTACCTAGTAAAATGGAACTCTATTGTGTTTATGTGACGTTAGTGGGAAATGA
TGTCTCATGGATGAAGTGCTTTAGTCTGCCAATTTCAATCCTTCATGCAATGTTGGTTAT
TGTCTCTCTCTCTCTAAATGAAGGAATGTTACTTGTTATGCTTCTCAGTAAGTGCTAGAA
ATAAATCAAAACTCATTTTTAAAAAATAATTTATGATGGGCTTCTAGGAGGTGGAGACAG
AAAAGTTCACATGCATGCATGTATGCCTGTCCTTGAGGAAATGGCACATGTCTCTGATCT
CTATTCCATATGACAGTTTATTACCATAGCTCCAACAGGGAAGTTCTTAAATGTTGAGCT
TATAAAAAAGAAGAAAAAAAACAATAGAAAAAGATAAAAAAAGGAATAAAGATTGATAGA
AAAACAAACTAAAACAGCAACATTTCAGCATTCAATCAAGCAGAGACAAGGTCAAGATAT
GTAAAATCTTCTACTTAGTGAGAGATGATAATATATGGTATAATATAATCAGACAACCAC
CATGAACCCCATGTCACTGTACTGTTGTCGTTAAGACTTATAAGAGCTACACAAATATAC
ATATTTCTATTGTACATATAAATGTACCAAATCAACAAGTAGTCAAATCAACGATGTTCC
AGATCTTACAAGGATTGTGATGCAGTACATAAGCTGGATGGCATCCACATAGGGCTATTT
TTCCTTTTTCTTTTTGACAACAAAGAAATTTATCAATAAAAAGAAGGGGGACAAGCTGTC
CACTGAACCAAAAGAGAGAAATTACAAAAAACAGAACCGTCTACGAACAACTCTCCAAAC
CTAGAAATAAAAAATAAAAGCATCCCCTTAAAAGGAGAAGATACCAAAGCCCAAAAAAGA
AGCGCAATAACAATCTGTATCCCAAAAATACCCCCTCAGTCTTTGTATTTGTCTTCAAAA
ACTCTAGCATTCCTTTCTAGCCACAAGACCAAAAGAACTGCACATACCACACTTCTCCAA
TGAGCTTGTGCCTTGTCATTAAAACCAAAACCTCTAAAATCAATGTATACAAATGCTCAC
AAGAGGATGGCATAACCCAATTAACCTCTGCCAGGTTGAATACTATCCACCAAAGAGATA
AAGCTATAGGACAATGCAAGAAAAGCAGATCCATAGTCTCCCCTGCCAACCTACACATAG
CACACCATTGTGGTTGCAAATAACAACTTGGCCGCCTTCTTTGAATCACATCATTAGTAT
TAAGCTTCTTGTGAGCCAATGTCCATGCAAACATTTTATCTTAATGGGCACATAAGCATT
CCAAATCATCTTGCAATGAGAAAATAGTGGGACACTTGGATTATCAATAAGTTTCTCAAA
ATA
>TeaL_57012
CTCCTTACCTGCTAATTCTGTCACCATACATGGGACCAATTACAACAGAAGTTTTTGGAG
AAGTACTTTCCCATTGGTAAGACAAACCAACTCAGGCGAGCCATCACCAATTTTGCTCAA
ATTGATGGCGAGCAATTTCATGAGACATGGGAGAGACTTCGTGACCTTCTCCAACAGTGT
TCCCACCACCAAGTGCCTGATTGGCAACTTCTTCAGACATTTTACTATGGCTTAACTGAG
CCTCACCGCCAAATGGTAGATTCTTCTTGTGGTGGGAATGGGCCTCTGCACGTGCGAGAA
GCAATTTTCTCTGTATTTTTGCTCATTTTATGCTCCCACTGTGTACCAACCTGATTGATA
TTAAATAGGCATAAAATGTATAACAAGCAAGTAAAATTAAGAGATCTTAATTAACGGCCT
TAGTGTTGCATAATTTGGCTTTAATTACATACCCCAACTTACAACTTGCTAGTCCTCAAG
TAAGGAATGAAGAAAGAAAAATAAACTTAAACAAAATCTAACTATCTCCTCTTTCGTAGG
AAGAATAGTTGCATTTAGTGTATGCAACAAGTCTTTAAACCACAAAGTTACCCAAATGGA
CGAGTAAAGTCTCGTGAGGGTTTCCAAAAATGATACCCACAAATATGAACATGTTCACAT
CTATCCAACAACAATCAATCACACCATACCACTCAAGAATTAACTATTGTGCCACTACAG
TGCAATATTCAAGCATGATGAGTCATTGAAAGCATAGTAATCAAGCATGAAGGAATCTAT
TGAGTAGAGACCACAATTCAGTATTACACAAATCAAGTTCTATATATTTGTGAATGCTAG
TAGAACACATTATCAGTAATCTCGATGTAACATACAATCTCCATAACTAGTTAACTCACC
ATTATAATAGCCCAATGTAACTCATAATAACTCCTAACAAATACAGACAAGATTTAAAGA
GGCTACGAATCCAAACGAATCCCAAGTGTATTTTTTTTTTTTTAATTGATTAAT
>TeaL_57013
GAGCATTTCATCGATCCAAGGACCTGTTATTACAAACTTCTTACTAAGAGCTACACCACA
CAGGAAAAAAAGACAACCCAACATCATGATTTCTTTTTTGAGAAGTGATCCAAAATCAAG
ATTTCCAATCAATGGAACAATAAAATACTATAAAAATTCATCGTTTCTTTCTGACAATAT
GACACAGCATACTATATTAAACACACCTCTGGGTCGATCAGTTGCCCCTTTTTCCCTGCT
CTTTTTTCACTAAAAGCAGATTAAAACATCAACCTCATGTAACATTGGGACCACACACCA
CAAAACAAAAACAAACAAAAAACACTCTAGACTTTCCACCTCTTACTGATAGTGAGAATG
CCAGCATAAATATTTGAGAATGGCCCCTTCATTATGTTCAAGGGCTGGGTCCCTTAATTA
TCAAAAATAATAACCACCTTTTTGAATGTTAGTAGATTATGAGTTGTAAAAAAAATCAAG
TGTAACTGTAGATGCTTTATGTGCTTTTACTGAAAATTCCTTTATGTAGACTAACAGTAC
AAGATCTAGGTCAGAAAATGATGCTCAACAAATAACCCTTCATAAGTCTTTAAATTTCAT
CCATTGGCTAGGCTGCAAAGTTGATATTAAAATATGTAGCCTGCTAGTGGTTTTCAATCA
AGGATGTAGTGGCTACTGCAAACTGTGCTTACAACATTGAACTCTGCAAGTAATGTCAAA
AAATGAATTATTTGTGGTAAAACAGAACAAGGGATGAAGAAAAACAATGAATTTAAAGCA
TTTATGCCTCAAACACTGCACCTCAAAGCATTTCATAGGTGACTTGCTCCAAGGTGAGCA
TTGATATTTAAGGGCTCACCGAGTTTTTGACACAATAAGCATAATTTTGTAAGCTTTAGT
ACAGTAATGGCTCAGCAAAAAGGTTCAATCCCTTAAAGTAAAAAAACAAAGTAATATTGT
TTGGAAATTTGCATGGGCAGCTATGGTATACTATATATGCTAAGAAAGAAACTTCAAGGT
ATTTCATGAGCTTCTTAAAGATCCAGAATCACCAATTACTTGCCTTTCTAAAAGCCAGTC
ATATCCATTCAACAACAAAACTTTAGCCATGTGAAAGAACTTTAATTGACACAAAAATTT
AAAAGGGTTGTACAAACACACAACGAAAATTTTCCGAATAAGAAAACAAGTATTAGAATG
CTCCATACCGTCTTGGGCTGCAGGAAAATT
>TeaL_57014
AGCTAACTCCTCTTCCTATTGATCTTGATTAGTTCCAGCTTAGTTTTGTTGAGAGTTCAC
TTTCTGGACTAGACCCAGTTCTAGACCATCTTCTCAAATACCTGCTAGTGCACGAATGAC
TTTTCTGGACTAGACCCAGTTCTAGACCGTCTTCTCAAATACCTGCTAGTCCACAAATGA
CTTTCTTTTTAGATAGATGGCCTTCCCGCTTTTCTTTCTTCTGTCAATACATTGTTGTAT
TAGAAAATCTGGTTGCTTTAGATTTGCTGTCCTGAACTTAGCAAGCACCTATTTGTGTTG
ATATACATCACCAGAATTCAATGCATTTTTTTTACATCTCCAAGTAATTTTTGGTTATTT
CTGTGATCCGATATTACAACTCAGTAATTAGAAATTGTAACTGAAGACCAGTTCTCCAAG
TCTTAACTCTGGTACAAGGACAAGGAAATTCCTTTGTCGTACATCTCTCCATGTCTGTTT
GGGTAAACAATGCTAAGAGTCAACTCCTTTGTCATTCATTATTACTTCGGACACTATTCA
ATTTCTTAATTTGACTAAGAGCCAACTCACATGTTTCTTGGACCTCCTAAGCAGGATCTG
CAACCAAACTTTTTCCAGAAGAAGGAACATTGGTCCCTAAACCAATTGCACCAAGAGCTT
CTACAGCCTGTGCATTCACGAGGAAGCAAAAACTGTGCAATAACTAACAAGGAAACAACA
TAAAGGGTACTTTAGAACATAAAAACAATAAAAAGCTGCAAGCATGTCACCTCATGGCGG
ACAATGGAATGCAAAGAAAGATCATTAAAAACCGGTTTAAAGCAGAGATAGCATCAACAT
CTTGCATCTGACCCAATGCAAAT
>TeaL_57015
ATGCAGCCTCATGAGCCAGCAGATTTGAGGAATCTCTTGTTGCGGCAATGAGGGCGTTGC
GAGGGCAAGGGCCACGGAGGTTACGAAGAGAGAAGAGGGCTCTGAAGCGCTCCGAAATGG
GTTGGTTTTGGTCCAACAATCGATCGCAGAGAAACTTCTCCGTCTCAAGAGATGCCGTGA
ATGAACTCTCCATTTAAGACTTCTTCGCAACAATCAAATTGATCTACTAGTAAATTTGTC
TCTTTTTTAGAATCGAAATCTGATATTTCCTCACCAAACCAAACCAAACCAAACCCTAGC
TTCAAAGATTACAGGAGAAGATGGGTTTTACAATATCCTCTTCGACGATGATCATCAGAT
AGAATGAACAACGCTCCTTACATACATACTCTGCAATGGCGTATAAAAAACGCAGAATGA
GAACTGATTGGGAGCCCGAATTCCTCCGCCCCGAATCCTCCTAAACCACGAAACCACGTC
GTTTCGTGGTTTTAATTGTTTTTT
>TeaL_57016
GGAGGTTTCTGTAATTATTGAAACTATAAGGGAGGTCCCTATAATTGTAAGAAACCTCAG
GGGAGTTGAGTGTAATTTACCCTTACATATATAAAGAAAAACAAAACCCTAGTATAATGT
ATGTTGCATTAGCCGTGAGATTAAGATAAAGAGAAGTTGGGTTGGGTTGTCACTGGGGTT
CATTAGAATCTATAGCAAATTCTTCATGGTAGACTAATCTTTTAATTGTTGTCTCTTCTT
CTAAATTTTTTTTTTCCTTCTTTCTTTATTGTGTTGTGCCATTTGTCACTGTTTTGGTTG
TTCTTAAAGTACCGTGAGAGAAACAAAAATAATGTGCCCATGTACAGTGTATGGCATGTG
TGCAGAGGTTATTTGGAGGCTTGGATGTGTCTTTGGCAAAGTGAAGGGCTGAAGGTGTGT
TTGGGTGGTAACGGGTTGGATTGTGAGAGTGCAACGTAGTGGATGTAAATTGTAGTCTAA
AAATTCTGCACACAAACACAAACTTTAAAAATCAATTTACAATAGCTTAATTAAATATTG
AATTTCATACCAGAATTATTTTATAATTTTTGGGAGTCAAAATCCATATAAACTGATGCG
TTCAAATCTGTCCAGAAAACTAGTACAAAACAGTAACTTCGGAAGTGTCGTTCTCTTTGG
GTATAAATCCAAAAATTATCAAATCAGCGTCATTAGAACCGGTTACGAGTCTAGTTTCTT
ACATTTTTGGCCTTGCGTTGATTGCTCGTGTATACTAAGAGAACCATTAATTTCTTTAAA
ATGCTGCAGAAAACAATCTGTTTGGGCATAATTAATTGTAAATAGTGATT
>TeaL_57017
TGTGGACAAATGTCTTCAAAATTGTATGATTCTTGCCTTGCCTAAGTTTATTATATGTTT
CTTTTTCCTTTCTTTAAAAAATAACATTGGATCCTATAGATTTTAGTGAGTTATATATTT
ATTTTCTTTCTGATAGGTATAGAAACTCATTGTATTGTGCCATGGGGGTATAACCCAAAT
GAACTTGGCTCATAATGATCAACTACTACAACGTGACATGATAACTGTTAATTGTTATAT
TTTGTTCACTTGCATATTTTTAGAACTAATATTCTGAATTAGAAAACTAAGAACTATTTA
GAATGTTTTAGACTATTTTTTTGATCAGTTAAAAAATAACCAAACTAAGCCTTGTTTGTC
AATTAGGTGGACACACTAATAAATTGAACCTAATTTAAACCACATAAAGTAACCTGGTAA
TATAAATTTGCCCAAAATAAAACCCATGGCATGTCCAGCAAATATTGGCCTTGACTCACA
CAGGCCTACTAAACTCTAAAGTAAAATTATACCCGTAATCAATTAACCTATAGAACACAA
AACAAGACTCAAATTTAACCCTAAATATTGCTATAAAATGTCCACGGTTTGCGTCATGTT
AAATTCCAAATTTGCCCCATTTCTTGTTGGCTGCTATGCACCAAGAACACTAAAGTTATC
TTATTTTTTCGCTCTTTTCGTGATGATTTTTAGTCAGGCCTTTTGAGGGGCCTGAAGAAC
CTGAATTGCAAGTTAGGTCAGAGTTTCAATATGTGGGGTATGAGATTAAGGCAAGTTTGG
GGTATTTCTTGCTGCATAGTTTCATTCTGTTAATGTGGTCTAACTTTATTTTTATTATGC
ATGCTGTGACCCACTGATGTGGGCGCTTGGTTATTGCTTTCGCCAACTTCTATTCATTAT
TTTTGCTTTTCATATTGACCAATTCTACAGGGAGGTTTTCATCAGGTATCGTGGTTTCAG
TTTCTCCCTCATGAGTCTGATCTCAACCCTTTGCCTGATAAAAG
>TeaL_57018
GGGGGGAATTCCTAGAGTCGCCACTAGTTAGAGACCATTTGTCTAATTGTCACATGCCTT
AACAAGTTAAGTAATGACCACTCTCCACAACCATCACTTCACTTGTTCCGCATCCTACCT
CTAAACCACCACCACTGTTGTGCCATCTTCTCCATTATGAAATTCACCCCTAATCAGTAC
ACCCTCCATTTTGCCTTCAAGTATATCCCAATTACCACCACCTCAAAACCTTCACCACCT
TACTCCGCCTCCAACTAATTAATTAGACACACAACCATGGTCAACATAAATTCTCCAAGT
GTGTCTCTCCTCCATTTTGCCTCTATAAACTCCTTGTAGTCATAGGTCCCTTATATGAAC
TCTATCCTTCATCATTTAACCCAAACCCAACCAAACTCATTGCACGACCACCAAACCTTC
CATATCCACAACTAGCATCAACCCCATCTAAACCCACCAACAAAAACCGTGGCAACACTG
ACACCACCACCACCACGACCACCACCACCATTATCGCAATTGCACCACTTAGCAATAAAC
CCCATAGAGCCATCATCATCAATCCCATTATAACACCAATTGTTGTCTCCATTAATACTG
TGAACGCTCCACCACGACGCGCACAATGTGATCTTCCTAATAGAATTGCTTGAATTTTTT
GTTTTAATAATCAAGGCTTTGTGGCTGTTCCTGTGTGTTAAAATTGATGTATAGAGAA
>TeaL_57019
AAGACCAATTCTCAAGCCTCATGAACAAATTTCAAGACCAATTTTACTCAAATGATCGTG
TATGTATGATTAAACTTCAAATTCCTTTTCAAAGTTTACAAAAACATAAAATCTAACTTC
AAACTCTTATGAATCATGAGTGCATGTATAAGATAGCTTTAAAACTCAACATGGATGACA
TGAATCATGCTCAAACTTGTGAAACTCTACAAAACTATGCATACATGTATGAATTAACCT
CTAATTCTTCATTCTAAGCTCAATTCTTACATGTAAACACACAATCTTCTTGAATTCACA
TATGGAATGACTTAGTTTCATGAATTAGGGTTCAAAAGCTTA
>TeaL_57020
AAGACCAATTCTCAAGCCTCATGGCTAAACTTCTAATTCCTTTCCAAAGTGTACAAAAAC
ATAAAATCTAATTTCAAACTCTTATGAATCATGAGTACATGTATAAGATAGCTTCAAAAC
TCAACACGGATGACATAAGTCATGCTCAAACTTGTGAAACTCTATCAAATTATGCATGCA
TGTATGAATTAATAAGCTCAATTCTTAAATTTAAACACATAATCTTCTTGAATTCACATA
TGAAATGACTTAGTTTCATGAATTAGGGTTTAAAAGCTTACCTAGGGTCTTCAATTGAGC
CCAATTTAGCAAGTTCTTGAGCTTCTACTTCACAATACACAAGCCGCTTAGCAAATTCTT
CAAGTTCAAGCTCTTCTCTCTCTAAAAATTGAGTTCTCTCTCTCTAAAACTCTCTATCTC
AAATTTTTGAGTTCAAATTATGATTAAGAGGTACAGGCTCTTAATTAC
>TeaL_57021
AACATCAAAAAAGAAGGAAATCAACAAGTCGATGCCAACACACCATAACCTACGACAGCC
TCTTAACAGCCTTATTTGTTTTGCAGGCCCTAGGAAAACAAAGCGCTCACCTTGCTCTCA
TCCAGTGTGAGGCAAATCCGCCGTCCACAAAGTCATTTCAACTCCACAATATAATTGTCA
TGGTGGAAAATGTTCAATCTGATTCATAGGGGATGACAAGGATGACATAATAGATTGGGA
GAAGGGTTAAGAGTGGGGAAAAAAACCAAAAGGCACTCTGCCATCTGCAATATTTTTTGA
CCAGCTCACCACCAAAAAAATCTAAAATGCATATACTCGTTCCCACCAAACCCCCCCAGA
AAGAAAAGAAGAAACATGAGGGCAATTCACTGTAGGTGCAACTATCATAATTATCTTAAA
GCATCATTTAATCCCCAAGTCTGAACGAACACCATGCATCATCCCCAACAAAAAAAGAAA
AAAATCAACA
>TeaL_57022
TTGATTTGTAAGTTGGACATTGAGAAGGCATATGACAACGTCAGTTGGGCGTTTCTACGA
TATGTGTTGGATCGTATGGGATTTGGGGAGACTTGGTGCCAATGGATCATGTTCTATGTT
TCGACTGTGCGGATGTCTGTTTTGGTCAATGGGACTCCAGCGGGTTTTTTCCGACGTATC
ATGCTCATCTCCAAGTTTATTTTTTGTCCCCACTTTTATTTATTTTGGTGATGGAGGCAT
TGAGCCGGTTGATTTATGGGGTGGTTCATGGGGGTTTGTTGTCTAGTTTTGAGGTAGGGG
TGAAGTTTGTTCCTTTGGTGGTTTCTCATCTTTTTAACGCAGATGATGCTTTGATTTTCT
GTGATGCGGATACTGTTCATGTAGGCCATTTGCGGTGTGTGTTGCTATGTTTTGAGGCAG
TTTCTGGGCTTCAAGTTAATTTGGCCAAATTGGAATTGATTCCGGTGGGAGAAGTGGTTC
GTCTACCAGTGTTGGTGACTGTTTTGGGTTGTAAGCTGGCTAGGTTACCAGTTTCTTATT
TGGGTCTTCCTTTAGGGGCCACCTTTAAGGAGTTAAGGGTGTGGGATGGGGTGGTGAACA
GGGTGCAGTGGCGGTTGGCAGGATGTAAGTGATAGTACTTGTCAAAAGGGAGACAAATTA
CTTTGATTAAGAGTGTTCTTTCTAGTATTCCGACGTATTTCATGTTAGTGCATGTGATTC
TTGTGGCGGTGGCCAAGAGGTTGGAGAAGCTTCAGCGGGATTTCTTGTGGGGGGCTGGGG
>TeaL_57023
GCTCTTAAAGTTAGTCCAAATAATAAGTTGGTAGCATATGCAGAAGACACTAAAGGAGAT
GAGATCTACCATGTTTACGTCATTGATGCTGAGACTGGAACGTGTTTGGGGAAGCCTCTA
GTTGGTGTAACATCAAATATTGAATGGGCTGGTGATGATGCTTTACTTTATGTTACGATG
GATGCAACCCTTCGTCCAGAGAAGGTATGATTTTTCAATTTGAACTATGTTTGAGTGAAC
TCTGATTGCCTCACAACTGCTTGAGCCTTTCTCTCTTATCTTGCTTAATTATTTTATGAG
ATGTGGACTTGGCTTATAGTTGGTATCTGCTTCTCCCTCTTCCTTACGATTCTAATAGCC
TAACTAGCAAGATCTAGCTCAATTGGTGTAATGTTGTTTTGCTAGGGCGATTGAGATCTT
TTTTTCATACTCTTTGTTGCACCATTGAAGGTTTAATAGCTAATGCCTAGCTCATTGGTA
ACAATCAGCACAATCTCTAATCCTCTTCTTTTTTCAACAAGAAGAAATGAAAGGATCTCT
ATTCGTTCTATTTTGTCTTGTGAAGCACTTGAGAGCTAGAGACCCCTTTTATGACTTACA
TTTTCATTTCATAACGGTCCTTGTCTTGTATTTGAGTTATAAATATCCAGAAGTTCAGAT
ATGTTGTTTTTTGGCTTGTTAATTTGTTTTGTGAAATTGTAAAGTCAAAGCTCTTCTGGA
AACCTCAAGCAATCAACCAAGATTGACGATTCATCTTTAGGACTGTTGGTTGATGGGCAT
TGAGGAATTTGTTAATTTGCATGTCCTGGAGGTAACACATGGCACTCATTAAGCGCTTTT
GCTACCATACCAGTTGTACACTCTATGTTAGTTAATTTTTATCACGAAGGTGATCAAGTA
ATTCATTTTCTTTTTAATGAACTTTATTTGTCATCCAGCTCAACCATGCATGTCGAGAAG
CAATCCAAACACATAGGCAGCATCCCTAGCCACAAAGTGCCCCCAATGTTGAACATGCGA
AGACCAAGGTTACATAATGGAAGGAAACCAACCCATCTAACACAAAAGCGACCATAGGCT
ACAATGTCGCTCATCACACAACCTGAGTATGACTTGCTGCTATAAAGGCATCTATGATAA
TAGCTCATTGAATTCTGATACCCTGAAACCAACTGCAAATGAAACTCAAGCCAATGCAAA
CAGTCTTGTTATTGTCCTTACATTGTAGCACGCTACCCCTTCCCCCAAAGAGAGACCCAT
GCAATACTCTTCAACCAGAGGGGCAACTGTTAGGGGGCAACTCTTTTTTCACAGCAAGAG
TTTCCATGTGAGGCGCTCAAACTCCTCTGTTTTCTGTAAATTAGTGCCACCTCTAGAATG
AAAAACTCCATTATTCTCTGCACTTTCATCATTGCAGTCATAAATTTCAAATCTCCAAAC
TACTCTTGATCAAGTAAATTGGCCTTCTCTAGCCAAACTTGAGCTTTAACTCCAGATGAA
ATGATGATATTAGCCCTCTTTCTTCCACCCACCACCTACATTGAATCTTTAGGAAATACA
CCTTTATTGTTGGTAAGCTTTTCAACCCGTGCCATAGAGCTACTTCGGAAGAAGACATAT
CCATCTATTTACCATTACTTCTAGTATTGTGACCTTATATTTGTGTACTTTTAATTATAG
TCACATGCAATTCCATGTACCACATTTCAGTTTTAGATTGTTGCAACTTATGTAATTCAA
CCAGGAAATAATGCTCTTTGTTTAGTTTACTTGCAAAAGGAGAAATTTTACTTTTGCTTA
CAAAATTTTCTAGGGTCCATTTGATTAGAAAGAAATAAATGGTGGAAAGTGAAAATGATA
GAAAGTGAAGAGAAAGAAAAGAAAGGAAAAGAAAACATATTTTCTTATATGAATTTGATT
AGGATGAAAATTTTACGAGGAAAAAGAGAGAAATTAAGAATTCTAATTATAAGTAACTAC
TTTTATAAACAAATTTAAAGTTTCTTGTATTTTTCTGTGTTTTCTGCAAGAAACAAAAAG
CTCAATTGCCATGCTGTCATGGATTGTACAAGAAAATTAACTATCTTGTAACTTCCACCA
TTTTCATGCTAAACCTTCTCATAATTTTTTATTTTTATTTTTTTTCATTTCCCTCACTTT
CCACCACTTCCATTCTAAGCAAACTTCGGCTAGAACTTTTCTAATTGGCATGTTTTTCTA
ATGGTTCTTTTACTATAAGTAGGTGTGGCTACATAACTTGGGGA
>TeaL_57024
TGTTTTATTTGGTCATTCTCGTACACTCACCTAATTTTGCACACCCTCTCTTCTTCTTCT
CTCAGTGAACAATGAACGATTGAGAACAACAAATGATTGAGAGACGAATCAAATATCCCT
CTCTTCTCTTCTCTCATAAACGATGGTCTCTTTCTCCTTGTCACCATGAACGACGGTATC
TCAGTCGAAAATCTCTTCTACGATCTCTTTCTTCTTCTCTTAGGTAACCTCCAACTCCCC
ATCACTTTTTTTTCTTGGTTTATTTCAGGGTAATACCCTCGATACAGGGGGTTTTAGAGG
GAAAAACCCTTAGAAAAGAAATAGGAGAAAAATTCTGCAAAATAGAACCGTTCGGCATTC
CAGTTCCGAACAAAATGTTTATATCCAGCACTGCATTACTGAACTAAATGTTTTTGTTCA
GCACTGTATTACTGAACCGAACCTTAACAGTTGACAAACCAATACCGAATCGAAAATGAC
CCAGAATCGTAAATGCAAGATAGATAAACTTAC
>TeaL_57025
CACTCACCTAATTTTGCACATTTTCTCTTCTTCTCTTAGTAAACGATGAACGATTGAGAG
ACGATTGAGAACAACAAATGATTGAGAGATGAATCGATTTTCCCTCTTTTCTCCTTCTCT
CATAAACGATGGTCTCTTTTTCCTTGTCACCGTAAACGACGGTATCTTAGTCTAAAATCT
CGTCAAAAATCTCTTCGACGATCTCTTTCTTCTTCTCTCAAGCAACCTACAACTCCCTAT
CACATATTATTTTTTTGTTTATTTCGGGATAAAACCCTCGATACAGGGGGTTTTAAAGGG
AAAAACCCTCAGGAAAAACAGAAATAGGATAAAAATCCTATATTCCAGTGCCGAACAAAA
TGTCTATGTTCAGCACTGTATTACTGAACTAAATGTTTCTGTTCAACATTGTATTACTAA
ATAGAACCTTAATAGTCAGCAAACCAGTACCGAACAAAAAACGACCAAGAATCGTAAATG
CAAGATAGATAAACTTACCAATGCAATACCAACCTCATCAGAGTTGTTGTCA
>TeaL_57026
GCCAAACATGACACTGACATTGTTATATCCAGTGGGGTGAATGATATGAGCTGAGTTTGG
GTTAGGGTTGGTATGGGCCAGGGTGCTTGGCTTCTAACTAACTTAAACCTGGCCGTGCTG
ATCTAAAGTCATAACCCTATTAGTCATACTCCTCTTGCTCCATATGCTATCTTTATCATG
TCTATCCAAGATTTCAATTTGAGCTAGTGGTTTCTCTGATTTAAATACTGCTTTGTAGCA
TATGATTCTTTTTCTGTTTCGATGAGAAATTGGCACTTATTAACCATCTCTCTCTCTCTC
TCTCTCTCCCCCTCCCACCAGGAAGCATTATAAAATATCACGGGAATCTTTTGGTATATA
CCCTTGTTTGCAGCAAGCTTCCTGGGATTGCCATTTCATCCACCATCAACAGATACTTCA
GGATTGGAAAT
>TeaL_57027
TTTTGTTTGAACTGATGGACTTCCAAAATCCATATAATTTAGTAAAGCAATCACTATATT
ATTATTATAGTTTTGGAATGAGCGTATCAGACTTTATTTTACAATGATGTTTTGCAATTT
TTAGTAGTGACTTCATAGGGTCTCATTAAGCTCAAATAATATGGAGAACCAACAGAACCA
TTTAAATTCTTTGGTTCTCCCAACATACATAAATAATTGAGTGAAAAGGCTTGAAATAAT
TTTCAGGGAAAAAAATTTCCTCATATAAGATTACACCAGTGGGCGCTAGTCTCCTCTTCA
AAACCTAGTGGTTTCACGATAAATTTGTGATCTGTCTATATATTCATGAGCTGAGTTCAA
TCACTGATCTGGAGAATGACATGAAAATATATAGCTCTTGGCCAAACCTGAATGATATAA
ACAACTGAATTATGGATAACTTTACTCAATGCTTTAATGGGTGAGTCAGTATGATGGTAG
TTTTAAATTCTGTCATCTGGGTTCCAGGCAATTCGGGTGCAGGATATTGAATTTCATTTC
CAATGATGTGACCGTAGCTGTTCCCTGGCCAGGTTGAACCAATGCACTTTCGTGCTTTTT
ACAATTTGGTCATTGTTTTGGGATAACTCTGAAACCTAGCTACCACCTGGTAACCTCTGT
GTAACCTGCGGTCCAATCTGTGCTACAAAGAAAAATTGTTTATTTGAGAATCTGGGCCAG
GAACTGTCATGGTTTGAGTTGGGATTGAATAAAGAAAATATTATGTACAATAGTTCACCT
TAGGGATATATGATATCATGCCAAATGAACTTGGGTATCCTTTAGGTTAAATATGTGACT
TGGTATGACATATTTTCACATATTCTGCTTCATACTAAAATAAACTCATCAGGCAGATCT
CTAGCAGCATGTGAGCTACTGTATAATGCCGGTTACAGAAACCTTTTCTGGATTCAAGGG
GGTCTGGAGGCTGCTGAAGAAGAGGATCTTGAATGAGGCAAG
>TeaL_57028
TTGGCGCCAAAATGGTTGCAATGTACGCTAGCTCAGGTGATTTAGATTCTGCTGCTCTCA
CATTCAATCATATTACTCACCCATCATCATCTCTTCTGTATAATTCGATTATTCGTGCAT
ATACTGTATATGGGTACTTCGAAAAGACAATTGAAACTTACTTTCAAATGCATTTTCTTG
GACTTACGGCTTGCAATTTTACGTACCCTTTTGTTTTGAAGTCGTGTGCGGACTTATCGA
GAATTGGGTTGGGAAGATGCATTCATGGGCAGAGTTTGATAACTGGGTTGGGGTTTGATA
TGTATGTTGGGACTTCTTTGATTGATATGTATGTGAAATGTGGTGAATTAAGTGATGCTC
GTATGGTGTTTGATGAATTGCCCATGAGAGACGTTTCGTCTTGGAATGCTTTGATTGCTG
GGTATATGAAAGATGGGATGATTCATGTTGCAGAGGATTTGTTTGGAAGGATGTCCAATA
GGAATATTGTTTCTTGGACAGCTATGATATCGGGATACACTCAGAATGGATTGGGGGAAC
GGGCATTGTGTTTGTTTGAAGAGATGTTGAAGGAGGGTTCGGAGGTAAAGCCGAATTGGG
TGACAATTATGAGTGTACTCCCTGCTTGTGCACATTCTGCTGCTCTTGAGCAAGGTCGAA
GAATTCACAAGTTTGCTAGGGGTGTTGGTTTAGATTCAAATCCTTCTGTGCAGACTGCGC
TGGCTGCAATGTATGCTAAATGTGGGAGCCTCGTTGATTCCCGGTTCTGTTTTGGTCAAA
TACATCCAAACAAGACAGGTTTGGTTGCTTGGAATACCATGATTACTGCATATTCTTCTC
ATGGATATGGCGTCGAAGCTGTGATGACTTTTGAGGATATGGTAAGGGCTGGGATTCAAC
CTGATGCAATCTCATTTACGGGTTTGTTTTCAGGTTGCAGTCATTCTGGTCTTGTCGATA
CTGGTTTGAAATATTTCAACTGTATGAGTTCAGTTTATTCAGTGGAACCAAGGTATGAAC
ATTATGCTTGTGTTGTGGATCTTTTGGGCCGTGCTGGTCGATTATTGGAAGCAAAGGAGC
TCATTTATCAAATGCCAATGCAAGCAGGACCAAGCATTTGGGGTGCATTGTTAGCTGGTT
GTAGAAAGTACCGGAATTTGGAGATAGCAGAGATAGCAGCTGGAAAGCTCTTTGTTTTAG
AACCGGAGAACAGTGGAAATTATGTTTTGCTCTCAAATATGTACGCAGAAGCTGGGATGT
GGGAAGAAGTAAACAATTTGAGAGCTCTATTGAAATGTGAGGGTATGAAGAAGAATCCTG
GAAGTAGTTGCATTGAGATCAATGGGAAATCTGACTTGTTTCTTGGAGGAGATAAATCTC
ACCCACAATCAAAGGAAATTCACTTGTTATTGGAGGCCTAGCCTGAAAAGATAAAGGCAG
CTGGGTACATACCAGATACTAGTTTTGCGCTGCATGATGTTAGTGAAGAAGAGAAAGAAT
GCAACTTAAAGACTCATAGTGAGAAGCTGGCAATTGCATTTGGGCTTCTTAACACAAGCC
CAGATACAGTTCTTAGAGTGACGAAAAATCTTCGAACCTGTGGTGACTGCCACACGTTCA
TAAAATTCATTTAAAAAATCTATAGGCAGGAGATCATTGTGAGAGATGTAAATCGTTTCC
ATCATTTTAAAGAAGGGTCTTGTTCTTGTGGAGACTATTGGTGATTAAAAGAGAGGTTAT
TTTCGAAAGGGGTTTTCTCTAAGATACTATTGAGTTCTCACTCCTTTAAGTCGATACTAT
ATTTTGTGGTAAACCGTGACAAGTAATCATGTTTGTCACAAATGTTTTGGCAATGTTTTT
ATTGGCTATACAGTTTCTCACTAATGCAGTCACTGATATATATATTTTGTATTACATGAA
TCATCTCATCCATACTTTGTTTTATCTTGTTAGTATTATGATAGGAGTGCTGCTAAAAGA
AAAGAAGCTGCCAAAGATGCCAAGTGTCGCAAGCAAGAGGCTGCCAAATGTCACAAAGCT
GGGGAAGGAGTTAGCAAGTAGTTGGAAGTTGGCTAGATTAGCTAGCAGTCAAGTTCTGTT
TTGAATATTAGTTACTCTGTTTTGGATGTTAGTTACTGATATGGGCAGGAAAAACAGTTA
GAAGAGAGAATATTGTATCAATAGAGATCAGAAAGAGG
>TeaL_57029
CTCATAGTTGCTGTTAAGCCTGTTTTATAAATTGATCAATGTATAAGAATTATATCCACA
TTGCACTATCTAACATTTTTTAGGATTTGCCGAATCAATATGTCGATATTGTATGATGTT
TATATCCTATCTCCATATCAATGCTTACTTAAATTATATGATTTTTTAGTATCAGCATGT
CCTCAATAATCCTAGAGGTGTCTTTCATTTCCAAAACTAAACGATTTATTTTTAAATTAT
ATGATGATTTGGATTCTTGGAGATGTATGGGCAACAAATATATAGAATGAGTTTTTTTAT
AAGTAATTCTATTGCAATAAATTTTGTGATGGAATTAGTTTATAATTGTGGGAGAGGAAC
ACCTATTGTTCAAAAAGGAAAGTTGTTATAGGTAAATACAACATAGGAGCATGTATGTTA
CAAGGAAAAGTCAACAGACATATGTTGATCACACTAGACATGGAAGGTGTCATATCAAAA
CAAAGCCATGAGAGCAATGTAAGAACAAAGAACCAAAGAATTTTTCTATAAGCAATTAGA
AGTCAACCTCCTATGTATCTAACAGCTATATGTTGATAGTTTGCAAGTACAAACTAATCA
AATTTTATCCCACAGGAAAATAGAAGGAAATACTCAAACTACAAAACTTACAAGTTAACA
AGTCTTTTGAGTTGTGTAGATCACATAGTGATTCCCATATTGCATCCTGACCAAAGTAAG
GTGTGCTTTTCGTATACAGATTGTAAGTCACTC
>TeaL_57030
ATCCAGGCAATTTGGTAATCAAATTAAGGAGATCCATTACTACACTAGTCTACGTCAATT
TAGGTCTATCCTTCCCCTAACCCTTCCATCTACATCATTGTATTGCATATCTTTCACTAC
TTCTGTTAGTCTCCGTTGTATATAATCAAAACATCTCAATCTATTCTCTCATCACTGTAT
TGTATCTTTTACCACTGTTTTTGTTGGTCTTCATTGCATATAATCAAACCATCTCAATCT
ACTCTCTCTCAAATTATCTTTTATCTCACCCATTCCCGAATATACTAATTCCTAACTCTG
TCTTTTCTAGTCTTGCCACACATTCACCTTAGCATCCTCATCTTAGAAATACTCATCTTA
TCTACATATTATTTTTT
>TeaL_57031
TTTAGCTGATGTCTTACAAGAAGTAAGTCCATTTTTTTATGAATAAAATTTTAGTGCTAC
ACCATACCTTTCTGAATTAAAAAACTTTATTGTAAACGCTTTCTGTTTTTATTTCCTGCT
CTCTCTTAAACAACTTGGTTATTATGACCCGTTCCTACTCATGCTTACTGCTTTGGAAGT
CCTGAATGTCTTCAAGAAATAAGATCACAACATTTTCCTAACGGATCAGTCATTCAACTG
TTTCAGTCTAACCATCGACTTGGTGCAGAAACTGCAAAGAAATTTTATTTACATTTGCTT
GTATTTCTCTTTGAGATTCAATTTTATTTAGTCATGTTTGAATTGCATGACCAATATTGG
AAATTTGACTTGCTCTTCTCATTTGGAACTAGTGAACTCAATCTACAATTGATGGGCAAG
ATCAAATTGGGGT
>TeaL_57032
GTGAAAGAGGGGTTGCGACTACTGTTACATATGATGGGAAAGCACTGGTTATTGATGGGA
AGAGGCGGGTTTTGCAGTCTGGTTCAATTCACTATCCTAGAAGCACGCCTGAAGTGTGGC
CGGAACTTATTAGGAAATCGAAGGAAGGAGGATTGGACGTGATTGAGACTTACATTTTCT
GGAATTATCATGAGCCCGTCAAGGGAGAGTATTACTTTGAAGGCAGGTTTGACATTGTAA
AATTTGTAAAGACAGTGCAAGAAGCTGGCCTTTTTGTACATCTGAGAATTGGTCCTTATG
CTTGTGCTGAATGGAATTATGGGGGGTTCCCAATTTGGTTACACTTCATTCCTGGAATCC
AGTTTCGAACATCAAATGACCTATTCCAGAATGAAATGAAGCGTTTTGTTACGAAAATCG
TTGACTTAATGAAGGGGGAGAATCTCTTTGCATCGCAAGGAGGGCCAATAATTCTTGCGC
AGATTGAGAATGAGTATGGAAATGTTGAGTGGGCCTATGGAATAGAAGGACAGTCATATG
TCAAATGGGCTGCAGAAATGGCTGTCGGTCTTAACACTACTGTTCCATGGGTGATGTGCG
TGCAGAAAGATGCACCTGATCCAGTGATAAACACATGTAATGGGTTTTATTGTGATCCGT
TTAATCTGGACAGAAAACTACAGTGGATGGTTCCTTTCATTTGGATATGCAGTTCCTTAC
CGACCTGTTGAGGACTTGGCTTTTGCTGTTGCACGCTTTTTTGAAACAGGTGGCACTTTC
CAAAACTATTATATGTATTTTGGTGGCACCAATTTTGGACGAACAGCTGGAGGTCCTTTG
ATTGCAACAAGTTATGACTATGATGCCCCACTTGATGAATATGGTTTTATTAGGCAGCCA
AAGTTTGGGCACCTCCGTGACTTGCACCTAGCAATAAAGCAGTGTGAAGAATATTTGGTC
AATGCAAATCCAATCCAACAGTCCCTTGGTAGGAATTTAGAGGCACACGTCTACTACAAA
ACTTCCAGTGACTGCGCAGCCTTTCTTGCTAACTATGACAGCAGTTCAGGTGCAAATGTC
ACATTTAATGGGAATTCATACTTCCTTCCAGCTTGGTCTGTGAGCATTCTTCCAGACTGC
AAGAATGTCATTTTTAACACAGCTAAGGTTGTTTCACAAAGAACTCGTGATGATGTTGCA
CTTTCTCGCAGTACCAGTGTCAGTGAACTTTCACCGGCATCAGTAAAATGGAGTTGGTAT
AAAGAAAAAGTGGGTATTTGGGGTAACAACTCATTTACCAAATCAGAGTTAGTGGAGCAG
ATAAATACAACAAAAGATACTAGTGATTTTCTATGGTATACAACAAGTATAAATATGAAT
GAGAACGCTAAGCTAGGTCAGGACGTATTTTTGCTTATTGAAAGTTTGGGACATGCAGCT
CTTGTTTTTGTCAACAAAAAAGTAGTAGGATTTGGTTATGGTAATCATGATGATCCAGCC
TTTTTATTCAAGGAGGCAGTCAATCTTGATTCTGGAAATAATACGTTGGATGTGTTGAGT
ATGATGATTGGCTTACAGAACTATGGGCCATGGTATGACATACAAGGCGCAGGAATTACT
TCTGTCATTCTTAGTGATCTGAAGAATACCAACAAGAGCCTTTCTTCCACAGAATGGACC
TATCAGGTGGGACTTGAAGGAGAATACCTTGGACTCGATAATATAAATCTTGCAAATAGT
TCATTATGGACTCAAGGGAATGCCTTTCCAATTAATCAAAGTTTGATATGGTATAAGTCT
ACATTCGTTGCTCCTGAAGGGAAGGGTCCTTTATCTTTGAATCTTGCTAGCATGGGAAAG
GGTCAAGCATGGGTTAATGGGCAAAGTATAGGCCGATATTGGCCTGCTTATCTCTCTCCA
TCAACTGGTTGCTCTGAGAACTGTGACTACAGGGGAAACTATGATTCATTTAAATGTCTG
AAGTACTGTGGTGAACCTGCTCAAACATTGTATCATATCCCACGCACTTGGGTACATTCT
GGTGAGAACTTACTGGTTCTCCATGAAGAGCTTGGTGGCGATCCTTCAAAAATTTCCGTG
TTGACACGAACTGGGCAAGAGGTTTGTGCACACGTGTCAGATTCTGATCCTCTGCCAGCT
GATGCTTGGAAATCAAATTTGGAATTTGTGTCTCGAAGTCCTGAAGTTCGACTGGCTTGT
GAACAAGGATGGCAAATTACTTCAATTGCTTTCGCAAGCTTTGGGACTCCTACAGGACAT
TGTGGTGCATTCATTCTAGGAAGTTGTCATATCGATGTGTTGTCAATTGTTGAGCAGGCG
TGCATTGGCCAACAAGGATGTTCAATTTCTGTCTCAACATCTCAGCTAGGGGACCCTTGT
CCTGGAGTGTCGAAAAGCTTAGCAATCGAAGCCCTTTGTAGCAGCTAAATTTCCTCTTCC
TACTCTTGTGCTTCAATGTATGAAAATTTGAGAATGATGAATCTGTGACATGAACTTCGA
TGGTTTGATAAGTTTGAATTGTGATTTTCATTTTGCATAGTGTGGTGAAACTGGCTAGTC
AAAGCTCCAAAAGTTTCACATAGTACTTATAAGTATGCTGAGCTCAAATAAATATAGTTC
TTGTAATTCTGTGAAGCCAATGGCTGGTTAGTCATTTTGTTGCAATTAACGAACCATATT
TAAATAAATCAATTTTCATGTGATGGTGGTTCTCTTTAAAATTTCGGTATAGCTGCATGT
ATCTTGCCTTCTATATA
>TeaL_57033
AGGGAGGGAAGGCAAAAAGAAGAAAAAGAATAACACACCATGTAGAAGGTAAGATTCAAA
ACCCAAAAGCTAACAATTGTTGCACCATCACAACTAGTAGAAAATAAACTGTATGAAATG
AGAATCAATGCTAAAACATCGATGTACTAACTACCACACTAGCAGTTTAAAAATCAAGAC
AACTTGTATGACTTCGCGAAAGCCAGCTTTTGCTAAATGGTGAACACAATAAATTCTATT
AACACATGCTCGCAATCCCAACAATCAATACAGAAACTCTGAAACAGCTCTTCCAAATTT
TAAATGAAAACTATAAAACAAAATTATCAAAAAATGAGAAAGATTGTTGATTAATAAATA
TTTTACATCCAAGATATTAATATGCTAATTTTTTAAAAAATAACCTTAATAGATTATAGT
TGTGTCGCAGAACTAATAGTTACTCATAAAAACAATGTTTGAC
>TeaL_57034
CTGAAAATTGTCGAAGGCTCGAGCAGGGATGTTATCGTCAAACTCCCTCATCATGTCCCA
TGGACCATCTCCTACCCCAACCAAGATAATTGACAAGGAGTATTCACTTGCTTTGACAAT
AGCATCAATGTCTTTTGCTCTTGTGTGCTAAGTTTGACCACGTGGAGTATCAACTAGAGT
CTCCTAATAAACTACAAACTATGGTACCAAACTTACTCACAAGGTGTTAACCCCACATTG
ATACGAGTATGGGGCATTGCGGCCCACACTTTATTGTGAGCAGTTGGTAATTTAGTGTCC
CATGGACCATCTCCTACCCCAACCAAGATAATTGACAAGGAGTATTCACTTGCTTTGACA
ATAGCATCAATGGTCTTTTGCTCTTGTGTGCTAAGTTGACCACGTGGAGTATCAACACTT
CTGGTCACCTGCCCATCAGCAATTATCAGCAACACATGGTACTGGCCTAAATTTCCAAAG
CACAGATATACTATAATAGGAGTCACCAACCCAATAACAAAGTCATTCATTCGCAAGCTT
TTCCAGTCTTGTTTCTCATACAGTAAGCATTCACAACCTAATTTAAACAGTGAACCTTCT
CCGAAGGCCAGTATGGTACAAGTAGTGGCTCCCAAATATTTTATGATGAAAAACATACTT
GCCAACTCTTATCCTAGTTTAAATTGGCAGCCAAAAGTATTCAGTATACTTGGTTTCAAT
TTTCAAGATTCAA
>TeaL_57035
CCTTTCCATGTCTTGATGTAACAACCTTGTGCTTTTTTTCACTGCATACAAGCAACCATC
AATTCTCTTCAGGACCTTGAAAACATGGCTGAAGTTTCCATTACCAATTTGCTCAATTTC
ATGAAAATCTGTTCGGTAACGTGAAAGGCCATCTCCACCAATAGTTGTAGGAAAAATACC
TGCACACTTTGATCTTCGATTGCTGAAAGGATCTATATCAATTTTGGACACATCTTTTAT
GCATGGATTCTTTACGCATGGAGGAGGCATAACTCGACAACGTAAAGCAACTGCTGACTG
TGAAACATAACTATGAATCTTTTGAGATTCAGCTCCTACAGCTTTCTCTGTCATGATTTC
ATCTATTCCAAAAGCATCTTTGGGAAGTTCTACTGTTTGGTCATGGCAAGATAAGTTGGA
ACTGAAATCAGAGATACCATCCTGCCTTTGCCTTTTGCGCTGACAGACACACAAAAGAGG
CAAAAGTGATATAGTCAGGAGTACAAAAGAAATCCTGACTGAGAATGAAATCTTTGTCAT
CTGCAATGGAATCGATGTCGATATTGAGGGGCGAAGACGATGGAAGTTGCGATTCAGAGG
ATTGTTGACGGAGAGGGAAGAAAGAGACTTGACCTAGCTGCTCAACAGTC
>TeaL_57036
CAGACAGAGATAGAGAGAGAAGAATTCACGAAGCCTTTCAATCTCAGATAAGAGAAAACG
ATGTCTGAGAGCTTTGCACTCTCTTTCACCCTGCAACTCTAAGAGGTACATGAATAAAGC
TGAGAAAATAAAAATAAAAAACAAAGAAAATACCCAGTTGATGCCTTTTCCTTTTAACCT
TTTTATTTTTTTTTAGTTTGTTTCTATATTACTACAATTTTTTGTGATGTATTTTTAATG
AATAACTGAAAAATTTATAATGGGTACGTATTGTTTGTTTTGCTTGTCTATGCCTCCGAT
CCATCATTAAATTGAGCAGCTAACAGAGAAAGAAGTGGGTA
>TeaL_57037
TTTATTTTTATTATTTTGGGTTAATTACTGTCACTTAGTATCACTTCACCCACCTCAACT
ATAAAATCGTATATTTGAATCCCTCAACTATTAAAAAAAATCAGATAAATGTCCTCTTTC
GGAGGGGTGAAGCTGATACAATGTTTCAACTATAAAAAAAAAGGGTCCAAATAACCCCCT
TTGGAGGGTGGAATTGATACAATGTTGCAGTTGAGGAGGTCCAAATGCACGGTTTTATAG
TTGATGGAGTGTATGTGTAATTAACCTTTAAAAAGAAAATAGATTGTTATATGAGGCCTT
ATTGGAGGTACTGTTATCAATTATTTAATACGGATGATTTAAAGGTAAAGTCTAGGAGAA
GTTAATAAAGTGGGAAAGAGAAGCTTCTCAATGTCTATCTTAAAGTTAATAATACAATTC
CATTTTTTTTGGGCAATGATTTTTCCAAGGGACTCGAGTTATGTTTGAAGTTTTAAGTCA
AAGAAGCTTGAAAAGACTAATAATGGGACTGGTTTTGGATTGATGTTGTTCTCATTGAGG
CTTGCAGATGTGTGGACAATGATGCATGGTGTGGTTATTTAGGAGCAAGTGTATTCAGAA
GCTACAAGTGGAGTGTGAAT
>TeaL_57038
TCTTAAGCTTGAGACACGCTTTATCCATTTCACCATAAGCGTGCTGAATTGACTCTACTT
CCTCCCCATTAGAGACTCCTTAGAAACAGTACCATTGGAGCTAGACACATGCACCACTAC
CTAAGTCTGGAGCTTTCTCATGTTGAGAAGTCTATCCTCTCTCTCAAATAACCATATAGT
ATAGTTCTTACAATCTTCGCCTAAGTCTAAGCTCTCCTCTGAGGCATTGGCAACCTATGT
GATTGTTAGTCCCTTGGCTTTGGGCATTTACCTGTTAGGGCACTGGATAGAATTTGGAAA
TATGTCCAAAAACATGATATCTGTGATACTTACCTTTTGGATTTCCTATCTTTCCCTGAT
TGAGACTTCTTATCACTTTTATTCTGATTAGATTTGTAGTTGATGACAATCAGTATTTGG
TAGGCCTATGGTGGTCATTGGATTCACGGGTCATCTGTGCTGGATAGTTAGGCTTCGGGT
CTTTTGGTGGTAACTTGCAAACAAAACTCCTAAGAACTCATCGGTAGGTGCCCTTCTCAG
GGGATCTCTGACAAATAAATTAGTTCTCTTGAAGATAGAGAGCAATGGAGGAATGCAAAA
GATGAGAATGAGATAAGATACTTGGAATGCGTATTGTGGTTGTATGTATATTCTTATCTG
CCAAGGGGGACCACATGGCGCTCCTTTCTTAGGATGTGTATGATAGTACACCTGCAGGTT
CAAGTGGCAGGGGAGACAAGCAAATGACACAATGCGTCATCTGTGTGACTGCGTTGTGCC
CATTATGGAAGCAA
>TeaL_57039
ATGTTGAATGAGAAGAGTAGACGATATCTTTGGAATACTTATAATGGAGATAATTTCTGG
GAGAAACCCTGTTGACTATAGTCGACCAAAGGGAGAGGTGAATTTGGTGGATTGGTTGAA
AACAATGGTTGGAGATCGAAAATCCGAGGAAGTTGTGGATCCGAAATTGCCTGAGATGCC
ACCTTCAAAAGCACTGAAACGCATTCTGTTGGTTGCTCTTAGATGTGTTGATCCTGATGC
TCAAAAAAGGCCCAAAAATGGTCTGCTATTTCGTGATGAAAGACGAATTGGGAGAGAACC
TCTGCATTCCCATCGTGATCATAAAGAAGACAATCTCACAGTTTCAAAAGTAGGTGATAA
GCTGTTTGGTGAAGGTGCTTCGGATACAAGCGAAGGTGAAAGTAGTAGGAGACATGACCA
GCCAACTAGGTGCAGATGAATTATGTTACTACACCAGTTTCTTCAAAAAATTTCAAGGTT
ATTTATAGGTTCTCTATTTTCCCATTAGTAGCCTAGTTTTTTTTTTTTTTTGGTGCTGAA
>TeaL_57040
AGTTTGGATTCGTAATTATACTGACCATGCTTTGCTATAACTGAGAACATAATGCACTTA
ATAAAGGGGAAATCAAATGGGATGGTAATGGGTTGCGATCATTGTATTAAATTTTATGAG
ATAATGAACGATGGATTCAAGAGTATGATATAGTGGAATGTGTTCCATTTTTGTGAAGTC
TTGCGCAAGTGTGTTTTCGAACCCTAACATGGCACGGGAGGTATTCTGGCTGCTTAACGG
AAATGGGAGGCATAAGGGTGGCAGTGAGGGTCTCACACAGGGAGAGTATCCCTGGAAGCC
CGTTTCCTTGGGGCAGACCGTGATGTCACCACTTGGGTATGTAACCTAGGTGCGTGGGCA
TCATTGGTAATTGTGCGGTAAGCGACGCATTGGTATTGTATTAAGGGGGAGTCAGAATTG
CCCGTGGCCAGAGTTAGTGGTTGGGTAGGAACGGCATTCCGCGGGGAGTTGCCTAGAACT
AACTAAAATTGACTATTATTCATGAGAACTGAAATTTAATTATAAGCTCTGCTTAATTAT
TGCTTTCGTTGTATGTTATGATCGTGCCGTTATGTTACTTGTGTATTTGGAATGGGAAAA
GGGTCGGGGTGTGTGTGTTTATTGGGCATTCCAAGCTCATGGCATTTTATGCCAGGTGAA
GGCGAGTTTTACACTCAGAACGGAACCCCTAAAAGCTTTGCGGAACCATGGCTGCCTTAG
AGATTAGATTTTATATTTCCTGTATTTTGGATAATCTTTTTGTATC
>TeaL_57041
TGAACCACCACAGAGCATCATGTCCTGCACACTCTCAACAAATGTCAGAGACTAGAGCAG
TACAATTGCAATATTCTTGAATGTGCTACAAAAAACCCTACAATTCTACTGCTCAAAGGA
GAAAGAATGCAAGACACTTACAGCTTCACCTCTGACGATAGAGATCGAGTAGTTGGGGCC
CATCCAACCCTGCAATATGGCATGTAAATGAGCAGCTACATACGAACATGTTTGAATATC
CAAAAATATGACAAGTGAATTTTAACTTTGCAGCATCATAAAGTTAAGCTGACCAGATCC
ATTGCAAGCATGGCAG
>TeaL_57042
TCTGATGGGTTTAAAACCTAAATTTGAATCTCTTCGTATTCAAATTTTGAACACATCACA
TATGCCAACTCTGTATGAGGCTTTTGTTACTATTGATAGCGATGACCACCACCATATCAT
TGGTTGGTTCAACCTATTGCTATGATTCCTTCCTCTATCCCTGCCTCTTTAGTTTCAGAT
CAAATGGCCCTTGCTGCGAATTCTAGTTCTCGGGCTTCTAGTGGTAAGGTTATTTGCCAC
TATTGTGGTGCAACCGGGTCATGTCCAACCTCAGTGCTTCAAGCTCCATCCTGAGTTGAA
GCAACATTTTGCTAAGGCACGCTCTTAAGGCTCTTCCCATACTGCTGCTATCGCCAATAC
ATCTAGTGATGTTCAGCCCTCCAGCTTTGTTGACTTACATCAGCTTCCATCTCAAATTGG
TCGTCTTCAGGAGCAGCTTGGATTATTCACTCCCCAGTCTCTGAGTGTCCCTGTGTCTTC
TACTGCCACCGTTGCTACAGGTACTCCAACAACCTTTTATGTCGCATTAAACCAACTTCG
GTACTGGATTCTGGTGCCAATGATCATATAATTGGTGAATTCTCTTTTTTATCCTCTCCT
GTCTCTCCTACCGCTCAGACTGTTTATCTTGCTAATGGGTCTACCTCACATGTCCGACAT
AAGGGTGATGTGTCATTGTCGTCTGATAGTACACTTAGCATATGCCCTGTTTTGGTTATA
ATCTCCCATATGTTAGTCGCCTTGCTAAAAATCTTCATTGTGCCGTCATTTTCTTACCCA
CTCATTGCTTGTTATAGGTCCAGACTTCGAAGAAGATTTTTTGCCGAGGGTTTGAGCGCG
ATGGGCCATAC
>TeaL_57043
TCGTGCATCACAACTACATCAGTAATCCTACCAAACTTCTCAAAGTAATTCTTGAACTCT
TCTTCAGTTAGACTAGCAGCTAAACCCCCTACAAAAATCTTTTTAGTCCTAAACTGATCA
CTGCTCCTACTGTTACTTCTACCATTCCTACTCAAACCCTTATTCTGTTGTTGATTTTGG
TGTTGTTCACTCCTGGGTATGGCTTTTTTCACTTCTACCGTTCTTTCGAGAATGGTGTGA
GAGTCTTGAAGAGCTTTATCGACAGCAGAGGAGTCGGAGAAGGAAACAAAGCCGAACCCT
CTTGCGCTTCCCGTGTTCCGATCGCGAGCGATAACAGAGCCGATAATAGCTCCGTACCTG
CCGAAGTGATCTGTGAGTGTGTCCTCAGTCGTCTCTCTTGAGATCCCGCCGACGAAAAGC
TTGTTTTGATCGGAATCCATGGCGAACCATAATCTGCAAGTCCACCTTCAAAACCCTACA
TTTCAAACCCTAATTCCCAAAACCCCTAATTATCCCCCAATTCAACCCTCAATCTTCCAA
AGTCAGGACCTTTTTTCAATCGTTGATGGGCACGATTAGGGTTTCCAAGGAAACCCTCAA
CCCCTCTTCTGTCTC
>TeaL_57044
TGCCATGCTGACTTTGCTCGCCAACTTTGAAGTTCCTTGCCGAGCTGATTTTGCTCGCCA
AGAAGCAAGTTGCCGAGCTGACCTAGCTCGCCAACTTTGGAATTCCTTGTCGAGCTGATT
TTGCTTGCCAAGAAGCAAGTTGTCGAGCTGACCTTGCTCGCCAACTTTAGAATTCCTTAT
CGAGCTGATTTTGCTCGCCAAATAATAAGTTGCCGAACTGATTTTGCTCGTTGAGAAGTA
AATTGCCGAGCTAAGCTGATTTTGCTTGCCAAGAAGTTGCATTGATTTTTCTCGCCAAGG
AAGTTATCGAGCTGATTTTGCTTGCCAAGAAGTTGTGCTAATTTTGGTCGCCAAAGAAGT
TGCTGAGCGACTTTGCTTGCCAAGAAATTGTTAAGCCGATTTTGCTCGCCAGCTTTCGGC
GGAAAACTGATGATTTGTTCAGTCAAAGATAATGCTAACAGAGTAATGGACACGGTCCAA
GGGCAATCTATTTAACTTGGATCACTACTTTGCCTTTGT
>TeaL_57045
ATCACTCGTGTGCTCAATAAAGATAAGAGATAGATGATCCGCAATTACATTCTCGAATGC
TTTCTTGTCTCGGATTTCTAGGTCAAACTCTTAATGGAGTAGAATCCACCTAGGTTTGGT
TTCTTTTTTGGACAATAAGTACCGTAAAGCGGCATGGTCAGTGAACACAATGACTTTAGA
CCTAGGAGGTAGGACTGGAACTTATCAAGTGCAAAGACAACAGCTAGATGATTCATGTTT
GAAACACTTCGAGCGGAAGTGGTTGGAGGAAGGCCTACAATGAGGTTAACCTTAGCTTCG
TCAACCTTAGCTGTGTCAACCTCTATACCTCGAGGGGACACAATGTGTCCCAACACTATA
CCCTCGCAAACCACAAAATGGCTCTTCTCCCAACTCAAAACAAGGTTTGTCACCACACAT
CGAGTAAGTACTTTAGTTAAGTTCTGGAGACATTCCTCAAAAAACAGCCCAAACACGGAG
AAGTCATCCATGAAAACCTCTAAAAATTTCTCCACCATGTCGAAGAAAAGTGCCAAAATG
ACATGTGAAGGTGGTCTTTTCTTGGTCATTCAGATACACAGGAACTTGATTGTAATCAGA
ATAGCCAGCCGTCAAGGAAACAATAGTAGCTCTGCTCTGTTAATCGCTCTAGGATCTGAT
TAATAAAAGGTAAGGGAAAATGATCCTTCCTAGTCATGGAATTAAGTCTCCTATAATCAA
TGCACACTCTCGCTCATTCTCAACAATAGTGATGCCTTCTTGGGCACCACTTGTGTGGGA
GTCACTCACTTGCTATCCGAGCGCATCTAACAATTTCAACACCTCATTTTTCACTACCTC
CTTCATGTTGGGATTAAGTCTCCGTTGTATTTCCCGAGAAGGTTTGGCGTCCTCCTCTAA
ATGTATATAATGCATGCACACGGAGGGATCTATCCCTCTCAAATCAGCCACCGACCACCC
TATAGCACTCCGATGTGCCACAAGAACACTCATTAATTGACTTTCCTACTCAGCAGTTAA
GTCAAATGCAATGATGATAGGTAAAGTATCCTTTGGCCGTAAAAATGTGACTGGGAGTGG
CTTCAACTCAAGTGTAGGTGGTGTGACTAGGGAGGAAAGGACTCAAACCGGGTTTTCCAT
GGAGGAAAATCCTGTGTAGAAGAAGAATTAAGTAAGGCATTCACCTCCTCAATTGATCCG
TCAATATCAAAATCCTCGAACCCAAAATGAGCTAGACAAGCCTCTAGAGGGTCCTTTACA
AGAATTAAGGGTAAAGCTTCCTCCACAATCCCATCCACAACATCCACAAATAAACACTCC
TCTCTCTCATTGGGTTGTTGGAATGCTTGGAAAATATTAAGTTTCGCTTGCATATTCCCA
AATGAAACTTCCATAACCCCGGTATGACAATTTATGCATGCATTGGCCGTAGCCAAGAAA
GGTCGACCTAAGAACACCGGGATTTGTTTCCTAGAACTGCTACCAGTTCCATATCTAAAA
CCAAAAAGTCAACAGGAAAATAAAACTTATCGACCTTCACTAGCACATCCTCAATCATGC
CACGTGGCACCTTAAGGAACCAGTCAGCTAACTAGAGAGTAACAGTTGTGGGCTTCAACT
CGCCAAGCCCAAATTCTTCGTACACAGAGTACAGCAACAAATTGACATTAGCCCCTAAAT
CTAACAAGGCCCTATCAATGAAATGGTCTCCTATAATGCATGCAATGGTTAGGGCACCCG
GGTTTTTAAGCTTAGGGGGTGTGTCATTCAACAAGATGGAGCTTACTTGCTCTGTGAGTA
CGACCTTTTGGGACACGTGGGACACGTGTGTCCTAGATTTACGCTTTTGCGTATAAAGGT
CCTTAAAAAATTTAGCATAGAAGGGTACTTGCTTAATCGCCTCCA
>TeaL_57046
TGATCCGCTCGGCTTTCCAGGTATGTCATTTTAACTTGTTAGGTGTGCATGCTTTATTAT
TTATGGATATGATAAATTATTGTCAGCATTGCATGTTGTCACTTGATCCCAGCTTGGTTT
CCCATTGATGTGGATACTTATTTAACTGTGGTTTGATCATTTGAGAACCGTTCTTGAACT
GATTGTCATCCAGGAGAACATAGCATAGACATGAGGCTAGCTCTTAGAAACCCTAGTTTC
AGTTCATCATCCAGTGCAGTAGCTTCATTGTAGACATGGGATGTTTTCATCGTTAACAAC
TTATCCATGGGTTGTAAATGATATGTATTAAGGGGGCCACATGTATGTTGGTCTTACCCC
TATTTAGTGAACAAAGGCCTAAGTTTTGAGACTTGAGTATGTG
>TeaL_57047
AGCGGTATTGCATGGCATATTTTTATTTTTATTTTAAAGTACAATAACATCAAGTTCAAA
CTGGAAAGCACAAAATGAAAATAAAGGTTTCAGGAAAAGCATAACAAGGTCAAAATATTG
CAAGTCCATTTTTCGTTTCTGAAATTTTATCAAAAATTAGTTGCATTTTTAACATTTCAA
AGCAACATCTAGAGGGGAGTATTATCATACACTAAATGCATGTTCGTATCTCCATTAGGT
TACCGAGTAAATAAAAGAAAACCCCCCATAAAACCAGAGATCCTCAACTAGTCAAACTAA
CCCAACTTTCCTTCCAATTTTCTCAACAACCAAATCGACGGTAAGAGCTTTGAAATAAAC
AAAAACACAGAACCTCAACAAAGTGGTCTACATATATACATACACGCCTATATAGACACA
CATATCTACACATACGAGAACTCACCGGCTAGAATCTATTCGATCTTTCTCGAAAAATCA
AGCAAACAAAGCACCGGTCCTCCATTCACAGCTCCTTTCGAGTGCAAATAATGAGGGGCA
AAAAGAAAAAAACACAAAATGAGAGTGTGGAAGAGAGTTGTATGAGGAGGGGGGTGTAAT
ATAGACAAAGAGAGAAGGAGATCTAGAGAGAGAGGGCCAAAACCCTAAGGTCAGCCAAGG
GTGTTGGCTCCAAGTGATGTTAGGGTTTTCAGGGGGTACTGCTCCAATTTAAGCACCGAT
AGGTTCCAACGAGTCTCTCAGATCTAAAAAATATACATATACATACATAAATAGTTATAT
ATGAATTTGAGTATAACAAGGTTACTCTCTTCTTGTTCTCACTTATTTTCAGTTAATTTC
TTCTTCTTTTTTTT
>TeaL_57048
CTAGATCTACTAAGAAGATCACTTGTTGATTTTCATCTAGGTTCTTCTAGATAAACAACA
CATCTTTTTTTCTCAAACTGTTAACCTTTTTGGATTGAAATTTTCGAGTATGAGCACTCA
CTTTTTCAAATAACTCTACTTCAAGTAAAGGTTTACTAAGAGGATTAACTATATTAACCA
CTCTATATATAAGCCTATAATTAATAGCAATGTTTTTGCTTTTCGTGTCAAGGTCTTTCA
TACCTTCAGGTTGTATTTTCAATCCTAATGCCTGATTAAGATTTGGATCATCCAATGTCA
AGAAAAAATTTGGTTTGATAATGAACCAAATTGTTCCGTTATACAATATTAAGGCTTTTT
CAAAGCTAAACCATCTATATCCATGACACATGTTAATACTGGAATGTCTTTTCAGCCAGA
AATTGAGTTTTATCAACCATATCAGATCTAATATTTTTACCCAGCAACCAGTTCAAATCT
CCTCTTAAAGAGAGAAGATAGATCATGGAAGGGATATGATCCTGCTATTGACAAAATTGA
TAAGCTCATGTTTTTTCACAAAACATTGGACACTCTCTCCAACATGAAGAACCATCAATC
TACTGCAATGGGAAGAGAGTTGTGGTCCTAAGAAACGGAAATGTTTTCCTGGAACCCTCC
AAGCTAGGGGGAAAAAAATGCTCAAGATGCTCAAGAAATAGATAATTGAAGTACCAGACA
TCTCTTCAACTATTTGAGAACTCTACAAAATTAAAAGAGCAACCCAAATCCAATACGAGT
CAATGGAAGAAATGGGCATCTACACTTTTAAAAAAGAAGCAGGAATTCACATGACAAATC
AGGCCAAAAAAGGCTAAAATCTTGCAGATGGTCACATGA
>TeaL_57049
GCTAAAACAAAACAAACACACAAGAACTTACGTGGTTTGGCAATATGCCAATGTCCAAGG
GTGAAGAATGACGAACATATAGGTTACAATGAGCAGGCGCTCTCTCTCTCTCTCTCTCTC
TCAACCATCTTACCGAAACTCACAACAACATTATAAACCCTAGAACCTCAAAATAACCCA
ACATACACAATAATCCGAAACTAGAAAACCTCCGGGTCAAATCCGAGGCACACCCACAAC
AGGTCAGATAGCTTATCGTTATTTTTCAATCCAAAGGAGACAAAAAAGAAAGCCAATGCT
GACATGATGAACTCTAATGCTTATACTATTAATTTGTGAAGTCAATGTAAACCACTCACA
CATAAGCAGTAGGAAGCACACAACCACAAGGTTCATTACTTTTATTTGAACCTGGTTCTG
CTTCAAATCAACATGTCTGTATATTACTTATATAAATTCTGAAGTTGTAAAAATTAAAGC
AATGTAAAGGGCCAAAATACCTGGAGCATCGTGACCTGTGCAGATAAGGTAGTTGCTTCT
GTCTGAAGGGTCTGCACTTTCCTCTCCAGCTCACCCGTATACCTTATTTTACGCTCCTTT
GATCGTGCTGCAGATTGTCTATTTGCAAGAATCCTACAAAAATCAACAAAACCAAACAAA
GGAATAAGAAAATACAAGAAATCAAAGCCACGAATCCCCCATTAGGATTTGGAGTGGCTG
CTGTGTTGGGGGCGCTGTCAGCCAAATGGACCCATTTCAAGGCCCATTTTGATGATCCTA
ACTGTTCATAAGTACATCAAAAAGAACATACCTGCAAACAATCAAATTAATCGGACACGG
TTGACCCTTTCATCACTCACATTTGTATTCAGCAGCCACCCCAAATCCCATTAATTGTTG
TGGTTTGTAGGCAATCAAAACTTAACTAAGACAGAGAATGGTCCAAGTCCCAATTAAATG
CTATTTTCCCCAATTTTTAGGGATAAAATTACTGGGTTTTCTCAGGAACCAAACAAAGAG
TAGAAAAAATTCCCAGATTCGAAGAAGAAATTTATTCTGTGTCCACCAACCAAAGCTATT
CAATGAATGAATGAAAAAAAAAAAAAAAAAAAAACAAAAAAATTGATTAATAGGAAAGAA
AAATAAAAAACAAATTTAAAAAAAAAAAAAAAAGAAAATAAAC
>TeaL_57050
CCTGATACAGTTGCCAAATTTCAGGTATGTATTTTATGTGGCAATTGCATATATGTTCCT
AAGTGCTGGTATTACTCCTGTACCTGATTCAGATTCCTCTTCCAACAATTTTTAGTTTTT
CTCCATGTAACAGTTGATTTCTTGGTTAATGTGTTTGCTTTAGAAAGGGAGAAACGAAAT
CATTAATAGCCCAGTCAAGGTTGTTAAATTTGAGTTGTGAGCCATTGTCTTTCCATGAGA
TCGGATGCATGTGTTCCAGCTTATTTTTTGCAGATTGCTTATTAGAAGAAATTCAGTATT
CAAAAGTGTAAAATTCACGGTTATTGGAATTTTGAATTTTTTTTGTGATGATTGGTTATC
AGAATTGAATTGTGAGATTTATTTTTGATAATGTGTATATATTTATGTTGTATCATAAAT
ATAAGAAATATGGGAATGGAAAGCCAATAATTAGATCAAATTTAATAAATCATAGCATGA
TGTTTATTTGAAGAACTTGGAAAACCTCATAAGAAAAGCATTGAAACTACTCTTGGATGG
CAGTAATGGGTGGGACGGGAATCTAATTCCAAATCTGTGTCATTGCATTGCTTGGTGCAT
CTGGAATGTTAATCTTGGTCACATATCCAAGGTGGAATGAGATTGCCACACTGGGAATCT
CATTCCCACACCTACCCATGGGAATCTTGCATTCATGGACATTCAAGAATAAAAATAAAG
GTGGACCCATAACATTTTAAAATTTTACATTTCATTTTTAACTAGCCCAAATACTTTGGT
GGCAAGGACATGGGATCTTATTAGTAAAGGAATTCTTCTTCCTTGTCTTTGATTCCTGCC
ATCCCAACATTCCCTTAAAGTCTGACTTGCATTTTAGAACTTTATGTAACATTGATGTGT
GAAGTTTAACTTTTGAAGGTCTAATTCCTTGATAATTATGGTTTTAAGGTGACCATAATC
TTTTTCCTGCCTTGCTATGTTACATGGATTCGGGTATG
>TeaL_57051
CAAACCCAAACCAAACACACCCATTAATTTTTTATCTCCTAAAAAGCCAAAAAGCCACCA
AAAAATATAATCCCAAACACCCACTCAACGCTCCTGATTTAGTCCAAGACAATCCACGAA
AATATAGTAATTTAGTTTTTCACTCCCTAAAGTATAGGCCCTTTCTACTTTGGTCCTTTA
AGCAACGACTTTCCCAATTTGGTCCGTTTTACTCATTAAAAAAACAGTTTTCTCCCAATC
AAAACCTAGCACATCATCCACTAAAATGTGATCTCACAACACTTAAACCTTCACTTCCCC
CTTTACTTTCCCCTTCTCCACCCTCCCCTGCTCTCCACCATTGACCACTGCCACCCCTCA
AAACCAATGTTACCAAAAAACATTAACAC
>TeaL_57052
ATTTATGTTAAGTGTGTCTAAGAATTAAAAAAATATATATTTGCTTAAAATATTAAAAAA
ATTCAATAAAAACAAAAAAATACGAAAAATAAAAAAGTAAAATTTTTTAAAAACTGTTTT
CAAAAAAACGAAACCAAAAAGCTTAATCCTTATATCCTCTCACCTTTTATCTTCTTCCTC
TTGCCATCAGACCGCCATTGGCATCCCTCATTCCATAGCCATTATCATTACTACTACATT
CTCCATTCCTCTATATGTTTCCTTCCACATGCACTTCATCTACCTCCATATTTCTTGCAA
GTTATTACCTGTGCCAAACTACCACCACCACATTCTCTTCCAATGACCAACATTAGCCAC
TCAATACTAACCCCTACTAGTCATCGCCACACCATATGCCAACTAGAAATCTCATCCCCA
ACCCCCTAAATCTCCATTGCCACCACCCACCAATCCAAAATCTCAACCTCTATTATCTTC
CTTCTCTTCTCACCATCTCCAAAATCACCTTCTAATAAACTCCCCACAAATCCATTACTT
TACTTGCCCTCTCTGGCATTGTTAGTTATTACTAACATGACCAAATATTTCCCCCCTTCA
TCATACCCACCACTACACACCATCACCTTTCTTTTCTTTCTTTTCAACACCACACAACAC
TACCGTAGCTAAATCATTATCTTATCCATTACAAGTAATGGTGGACATAGAAATTGTAAC
AAAGCGAAGGCCAAACTGTATGTGTTAAATTGGGGTAAATTACAAAAACAC
>TeaL_57053
AAAATGCTTGCAAGCAAGGCTAAGATAGGAAGCAAAATAAGCCTACAAAGAGGGATGGAG
CATACAAGGAGGTAGATGACCTCAAACAGAAAAGTGTCCTTAATCAAACTTCAAGAGGAG
CTCAAAATAAGACACTTTTTAGTTTAAGACGAAACCCAGAAATGCTTGCAAATAGGGCTA
AAGTATGAAGCAAAATAATGCAAAAATGGGGGAAATGAGGACTTACCCTTGTAGAGCAGA
CCTCCAGCAACTTCTGGACCAAGATGGTGAGCCTTCAACCTCTGCAAATCAGTTCCAAGG
TGCTTGGATGGATGGTGGAGGTGTTGTGCTAGGAGGTGTGGTGTAATGGCCAAGAATAAT
GGAGTATTAGAGCTTGGATGAGAGAGATATGGAGGAGTGTATGTAAATGCCTTGGCTAAA
TTTTCTAACCCTTGCAAATGGAGAGGGAAGGTTTGTTTTATAGAGGAAGAGAGCCAAGGC
TTCTTGGAGAAGCCTCA
>TeaL_57054
AACGTGTCCGGATGTAAAAAAATTAAAAAAAAAATGGGACACTCTCTGATGCGTGTCGGA
CACGTGTCCACCGCGTGTCCGACGCGTGTCCGTGTCCGACACGTGTCTGACACTGGTACG
GAGCCCTCGGAGAGGTGTCCGTGCTTCATAGGTTGGACCTATCAAACCTCAAATTTAAGG
ATACGTGGACTCGCCAAGAAAGGGTTATATTTATATATTTTCAATCTATTATGTTGTACA
AAATGGTGTTATATATGTAACATATAATGTCAAGAAGGCATTATACTGATTTTATAGCAA
TTATACAACACTAAAAAAATATGATGATAGTGTTAAATACAAATATATAAATGTCCAATG
GAAAATATCAGACACATATCCCATACAGTTATCCAAGTGTTAGGTGTGTCCGACACGGGT
ATTTGATTTATTTTGAAAAGTCCATATAACATAGGTTGGCAAGATGATGAGAAAACACCC
TCAACCCCAGAAAATTTCTGACAGGACCCTTCGAACCTTGTTTTTGATAGTTCATTAACT
CCTTGCTTGAGGTGCACTCCTCTATATAAGAACTCTCATTTTGCCACAAAGACATCTCCA
AAAATTGGCCCGTGAAGATCCTCCAAAGAAGAAAATAAATTCATAAATTAAGGTACATGT
CCAAGTTGTTGGGACATTTTCTTTACTAACAAATACCCCTATGGTCCTCCTACCTACCCC
AACCTAGACCATTCTACCTAGAGCCTCATGTGATTGCGAAAAATCCACTTAACTTCATCA
CCCAGCCCAATACTAGTGAACCAAAATGAGACCTTGTGTGCACCATCCTCGTGACGTGGC
CGTCTCATGTCCATACACCTACCCTTAATCGACTTTCACATACTGCTTGAATGTGAAAAG
CCCTGGGCACCACGTGGTCTGCTTCAGAACATTTGCCAATTATCACACATGCTACAATAC
ACTGCCCCAGGTCATCCTTTTGCCTCCATCCACGCACATACATCACGTGACCTGCAAGGG
AAGCCTTTGATCTGGGGTTCTTTCTACTGACTCATTGGCACTCTCATAGGAGGAACTGAG
AAGATGAACGACACACAAACCAACATCACCAACCACCCCCCTTTGCATGTCAACCTCTAT
CCCACAAAAGCTTGTCTTCAACTTCTCCAACCCCAATGACTTCGCCAATGTATAATTTGC
CTCTAAATGTCTCCAATAGCTGATCCGATCGATCCACTCACTAGATTTTATCCTCCTTAA
CTTGAACATCCAACTTTCCAAACTGAATAAACAGCCCCCCAAGAATTACATC
>TeaL_57055
CCAAATAGTCCCACGACTATGAATCCCAAAATTACAATCTCCTCTTATCCAGTCCGTCCA
AACAAACATGTTGTTACTTATCCAAAGGCCCAGAAAAAATCTATACAATACTCAGACAAA
AATATCTAATCATAAAGCTACCAATTAAGAAGATTCAAAGAATCCTTTGTCCAAAGGCCC
AACCACAAAACAAAACCTCGATGTGCAAACTACGTTACACGGACTCTCCAATTTTGGCGA
AGTACCTGTGTCGACACGACACGACACGGGTACGGGTGCGGAATACGGACGGGATACGGC
ATATAGAAAGTGGATACGGTGGCATACCTGCGATTAGGGCTAAAACTGTAGGGCTTCGAT
CGTCTTCGTCAATCTTTTGTGCCGCTATGAACGACAACCGAAACCCCGATCTGGATTGCG
AAGCCCACGCCGTCATCCATTCTTCAAATCTGTGATCGTGGTGATCTGTGGTCGCGCGAT
GTGGTCTGTTTCCAGATCTGGT
>TeaL_57056
AAAAAAATATGAAAAACAAAAAACTCAATTTGCAGAAAATTGAATTCTGAAAATTGAAGC
CAAACATTCTGCTTGGTTCCTGCCTTTGGTTTTCATAATTTTCATTATATCCAACAAACC
ATGTGTTACCTAATCTCTTGTTATTAGATCCAACAAATTATATTTTCTTTAGTTGAAATT
TGTTATTTTACTACTTATAGCTATTAGTATATGCAATTGTTGGTATATACTGAGTGCTTG
TAATATGTGATCTATTATCCGTAGGAAGTTTTGTTATCAGAATCTTACAATTCACAATTT
GATTCACAATTTTCTTAGATCAATACGAATCTATGGGTGAATCTATTTTGAGATAGCATC
TATGGTGAATTGTACAATTCACGATTTGATTAACTTTAAACGATTCATGCAATTCTGGAA
ATATCGTGTCCAAAGACCTTTTTTAACTTTTTTTTTTTTAAAATAAAAAGGACATAACAT
AACTTTAAATGTGTTTAGTAGGGAAATGGCTAATACTTATGCATGGTTTGTTGTTATTTT
GGTGATTAGAGAGTTTCTAATATGACCAATTAGATCAGACATGTTTTTAACCTTTGTAAT
CTACGTTACACGGACTGTCCAGTTTTGGCGAAGTACCTGTGTCGACACGACACGACACGG
GTACGGGTGCGGAATACGAACAGGATACGGCATATAGAAAGTGAATACGGTGGAATACCT
GGGATTAGGGCTAAAACTGTAGGGCTTCGATCGTCTTCGTCAGTCTTTTGTGCCGCTATG
AACAACAGCCGAAACCCCAATCTGGATTGCGAAGCCCACGCCGTCATCCACCCTTCAGAT
CTATGATTGTGGTGATATGTGGTCGCGCGATGTGGTCTGGTTCCAGATCTTGTAGAGAGA
GAGA
>TeaL_57057
TTCCTTTTCTACAGTAAATATTATCACTTTAAATACATCAGAAATATATTATTCTTACAG
ATTTGCAAGCCACAAGCTCTACACAATTTAAACATTACCAGTGGTCCTAACAAATACAAA
GCTTGGACCTTATTGATAGCCACTAATTTATATATGTGACCTTTTCAATTAGAATTGTTT
GAGAAACAAAGGGGAAGATCAACAGCAAAACTAAACACTTAGCTGGGTTTTGTAGCAGAA
ATCATCACAAAGCGTCTATTCCTATCGCATTTAAAATCCACAAGTCCACAGGCATTGCAG
AGTTCTTCAAGTTCACTGTCAGCTAGGAAGATGTGGCTGCCTGAGATTCGCCCAAAATTC
TGGCTCAGAGGTCTCAATAATGGGAGTGCTGCAAAAGGACCATCCAGTATGTAGGTGGTA
GCAACAAAAACACCACCAGGTCGTAAAATACGACTTAGCTGCCGATGGCGAAGGCCAACA
GTGCAAAGCAGCACCAGCATGTACTGCATCTACAGAGCTAGAAGCGAATGGAAGCCTAGA
GATGTCTGCTCTAACCAAAATGAAGTTCTCTTTAGGAAAGTTCTCCTCCTGATTAATAAA
TTCATAGCATTGCATCAGCATGTTCTCCGAAAAATCCAAAGCAACAACAAGAGAAAATAG
TCCACTCTTGGCAAAGAGCCTTGAAAACAACCCACTGCCACAA
>TeaL_57058
ATGTGCAGATATCAACATGTTCAATTATTTAATTATTGAAAAAATATAATCCTTGATGCT
CTTTCTTCAATAAACTTTATTTATCAAAAAAACAATTATTGAGAAAATATAAATATTTAT
ATAGGCTTTGGTGTTTGTTCCCAAACATTTGCATATGTTTCCAAATTCTTTTATTGTTTA
CCTCTATGTTTTTGAAATGTTTCCATTCCAGGTAATTGAAACAACACATTGATCCTTGCC
TCCAAATTGTCTGCTAATTTTGTGCCAAGAGTTGCGAAACTAGAGAGATAAGAGACAGGA
TTTGTTCTCCTTATGAGTGAAAGTACTTTTTGTCTATCTGATCTCCTTGGCCTGAGTCTC
GGTTTTATCTTTGTTTCTTCTTGTTAGAATTTACCATCAC
>TeaL_57059
TATGTTTGGGTTTTTTTTTGAGATATGTTTTTTATTTTTAGAAAGTGCAATACATTGGTT
TGAGACAATGAAGATGTTTTTTCTTTTTCTGTTTGCTTGTGTGTGTGTGTTTAATTTGGA
CAACCCTATCTTAGCCCAAATCCTTTTAAGTCAAACTCAGACTCAAATTTGGACAAACAA
ATCCGGACTAAAAGTTGGGCTGGGTATATCCATTTTTAATTTAAGTCTTTGATTTTAAAT
AAATCCTTAGCCCGATCAAATATGTCCAAATTACAACCCTACTAGTACTAAGGACACATA
ATTTGAGACACACAAAGTTCACAAAAACTAAGGTGTGACACCCACCTTCCTGTCATCTAA
CTAGATGAATCACAAACTTCACTTTACTGAATTGTAACGAGCTTTATGAAGGATAAAAGA
TTTAAGAATACAAAAATTAATCACATAATTGGACATAACTCTCTTATTTTACATGAGTTC
TACACCCATGCGAGAACATTGCGTTTGATTTTGTGATTAGTTTCTATACAAATGGAAGAA
TTGTAGGCTTCAAATTTTATGCTTTGTGACACATACCTTTACCAGCAGCATAGACTGAA
>TeaL_57060
GTATCCGCAACATGTCCTAAGTGTCCCAGTATGTCTGACACTTGTATGTGACCTCCAGGG
AGGGGTCCATGCTTCATAGGATTTATTTAATTTAATTGAACTTATAAGCCTTTGACAAAA
TGTAATGGAAAATAAACAATTCTTGTTTTGGTTATTTGCCAAATAGTTTCAACCTTTTCA
CTTATATGCAAAACTGCATCGAACATGTTTACAATTTATTGAAATCTTATTAAGCCAATA
ATTTAAAAAGCTATAATCTAAAAAAACTAGTTTTGAGTGTTGCCAAATGAGCCATTGGAT
AATGAGATTCTTCTAGGATGACTATTACTAGTTGTTTTATGTAACAAAAGATACAATAGG
TTACAAATTATAGTTCTGTTAAACAAGGAGCTAATAAAAATTTATAGTTTGTTTGTTATT
GTTGCAATCCAATGATGACAATGGACTATCTAAATGTACATTGTCATACATTTTATAGTT
TAAGATCATGATGTCGAGTACATTTGAATTGGGTCGTCAAATTTTTTCATGAGTTTTCAC
TCATTGATGCAGAAGTACAAAACTATACTATTACATTAGTTAGTGTAGGAAGTTCATCTG
TGTTGTGTATTCATCATTATATGTTTCCCTACATATTTCTATAACTGTATTAGGACTTTG
AAACAAAAACCATTCCAACTTTGAAAGGAAGTCCTTGCTTTCCTTTTTCAGCATTAACTT
GTTCATTAGGGTAAATTACACTCACCTCCCTTGAACTTTCGAGAAAGACTCACACTTTTG
ACATAATTACATTGACTACCCTTTTAGTAATGTTAAAGCAACCGAAAATAATTGAAATGG
TAGGTAGACACTGAAATAAACAAATATAAATATATTTTAGTAAAAATGAGATGACAACAT
AATTTTTTCATCTGTACAACTAATGAATTATTGATGAAAAAGAGCCGTGAATAATACCTC
AAAGAAGGTGTGGGGGTAACTATAATTCTTTCAAACCTCAGGGGAGGTGAGTATAATTTA
CCCTAATCATTATGTTTAGATTTTTTTTCTTTCTGTCTAATGTTTTCATACTGTTTCATC
ATCATCATCTTCTTCTTCTCCTCTCTCTTGTTGTGTTCTTCTTCTTCTTCTTCTTCTTCT
CTCTCTCTCTTAGTTGTGTTGTGGTCAGGTTTCTTTAAGCTGATGGTTTGCT
>TeaL_57061
TCGTACTAGTGAGATATACTTTCCACATTGGATATACAAGCGACTTGAGCTAGATGAAGA
ACTTGGAGTGCATGGCATTATGAATGATGAGGCAAATGAAAGTGCAAGGAAGATGATTAT
AGTTGGCTTGTGGTGTATACAAACAGATCCCTTGCATCGACCATCAATAAACAAGGTGGT
GGAGATGCTAGAAGGCAGCATGGAGTCCTTGCAAGTCCCGCCTAAGCCTTACTTATCTTC
TCCCCCAAGATCAACTCCAGATTCTTCAACTACATTCGTGCCTTAACATTGTACTATTCA
C
>TeaL_57062
CCATATCGTGCTTTTGTTTCGTCTCTTTCTTCTGTGTGTATTTCGCAGGGTTGGAAAAAA
GCCATCAATGATCCTAAGTGGAAGGTAGCTATGGTAGAAGAGATGCAATAACACATGGGA
GTTAGTGTCTCTTCATAATGGGAAAAAACCAGTCGGATGTAAGTGGGTGTTCACCATTAA
CCACAATGCAGATGGGACGAAGCAAGACTAGTGGCTAAGGGATTTACATATGGAATAGAT
TTTCAAGAAATTTTTGTCCCGGTAGCAAAGATGAATTCCATTCGAGTTATTCTGTCGTGT
GATGCTAATTTGGAATGGCCTTTACAGCAACTAAATGTGAAGAATGCTTTTCTTCATAGG
GATTTGGAGGAGGTATATATGGATGTACCTC
>TeaL_57063
GTCTAGCTTCCTCAAGAAGCCTGACCCTTTTGGTTAAGCTTCTTTGAGAAACTTTGACCC
TCTCTTGAGGTTTCTCCAAGAAGCCTTGGCTCCCTTCCTCTATAAAACAAACCTTCCCCC
TCCATTTGCAAGGGTTAGAAACATTTGGCTAAGATAGATACACTCCACCCTCCATAGCTC
TCTTCTTCAACCTCCAAACCCTAATATTCTTGGCCATTTACACTACACCTCATAGCCTAC
CACCTCCACCATCCATTCAATCACCCCGGAGCTGTTTTTCAGAGGTTGAAGGCTCACCTT
CTTGGTCCAGAACTTGCTGCTTTGCTGTGCTACAAGGGTAAGTCATCATTTCCCCCATTT
TTGCACTATCTTGCTTCATTACTTAGCCCTATTTGCAAGCATTGTTGGACTTCGACATAA
ACTAAAAAAAGTCTTGTTTTGAGCTCCTCTTCAAGTTTGTTCAAGGTCATTTTTCTGTTT
GGGGTCATCTACCCCCTTTCATGCTTCATTTCCTTATGCTTTGAGCCATGCATTTGAGCA
TTTGCATTAGCCTTGGTTTGGCCTTTTAGCCACTGAAATCTAGTGGATTTTCAGTGGCTT
AGATGTGTTTTTGAGCCCTAAAATTGGAGAGGGGCGACCCTCTCACCCCTTGTTCTCTTT
ACTAGCTTTGTTGGCCTTCTAAAGGAGCTCCATTTTGCATGTTGAGAAGTCTTGTTTCAA
GCCATTATTTGTGAGGTTCAAGGTCTGCCTTAACTCTGTCCAGAGCCCTTTTGGCCATAT
TTTGTGTCTTTGATGCATGTGTAGAACAATCATCATTCAAGGCCTTTCAAAG
>TeaL_57064
CAAAATTATTTTTTCTTCTATGTAATTAGCAAATTATTAATAAAAATGAGTTGCGTGTCA
TGTTAAATCTTAAAGAAATTCTATTGTAATTATGTTAAATTTATAGAACTCATAATTCAC
CATTGCATACATGCAAATCCAAAATTGCCAACGCTCTTTCCATTTAGCTCTCTTGAACCG
TAAAAAAGAAAGACTCTAAATTACAGTTAATTTTCACAATTATGAAGCACTAGAAATTTC
AATTTTAATGAAGGAAATCTCCTCCTCGGTAAATAACTAAAATTTTCAAAAATAAAATAT
GTTTTCAATTGTTACTAAACCCCAAAATTCTACTTAGGAGTGACTTTTGAGCTTAAAAAT
TACATATATAAATTGAGTATTCAATGGTAACTGAAA
>TeaL_57065
CTTGGGAGAAGAAACTCTACCAGGAAGTGAAGGTACTAATAACAATCCGATAATTGCTTT
CTATCAACATTTGGATTCCAATTTGTGTGCACAATCAAAAGCTTTCTCAAAAGGTTTGGA
TTCTTTAGGCTTAGTGAGCCTTTTTGGGGTAAACCTCGTTCAGAAAAAAATTAAAATAAT
CGGATTTCAATAATTATATGTAAATAAATGAACGACAAATATAATTTCAAAAATAGTCAT
TCATTGCACACCATACTTTTTGTAAATTAACACCATTTTTTTCATTTGAATATCAATTCT
GAATTGGGTTTTTTGGATTTTTTTGTTGTGATATTCGAACAATTAATTTTTATTGAATAT
TGGAAAAAAAAAGAAGAAGAAAGAAAGTGTGAACTAAGAAGTTTTGTGGTTTGCAAATAG
AAGCTACCATTGGATAGTCTTGGTCCGTTGTTGTGCAATGACAAAAATGTCCCTGAAAGA
TGGTGGGAATCGTAGAGTGAAAATGTTGTGCATTTGAGGGTAATGGTGGTGATTTTGGAG
GGTTTACACCATTGACCTAGGAAGAGTATCTTTTCACTGTTGTTCTGGGCTGTTTGGGTT
CTCTGTGCTTTGGTGGTGAAATGACTGCAATGCCCTCTTTAACAGTTTGTCTGACAAAGA
TCAGCTTGTCACCTGTGGTGGTCTCCTGTGGTGGTCTCAAATTTTTAAGGAGTGGAAGAG
TCCAGGATGACATATAGATGTGTACTATTTTAGATCAGGAGTTCAGGATAACTGTACTAA
TTCAGAAAACAGGGTAAATCTTTAATTTTTAGGATTGGTTTGGCGAGGGCTCATTGGGCT
TTTTTGGCTCAATGAGTCATAAAAGACAGAATAGGCTCATGAGCCACAACAGACAAAACA
TCCCATCCAACCCCATAATCATTACACTCTTCTCTCACAAAAAAATCAAAAAAGCCAAAA
AGCCAACCCACTTCCCAAACGGAGGCTAGTATGAATGTTATTTCCACCCCATTGATAACC
ACTCTAATTAACCGGTTTCCTCCTTCTTCAGGGAAAATTAAACTCAACAC
>TeaL_57066
ATGGGATGTTTTGTCTGTTGTGACTCATAAGCCTATTCTGTCTTTTATGACTCATTGAAC
CAAAAAAACCCAACGAACCCTTGTCAAATCAACCCTTAATATGCCAAAAGTGATGTGATT
TTTGAAATCATCCTGTCATGTCAATTTTAACTATGAAAACTTCCTAATTTTTTTTTTCTT
CCTGCACACATTTATGTTTTTTTACAGGAGTGTTAAAAAGTAAAATTCATCGTTGCTATT
ATTTCTACACAAGAAGATGGTTTTAATTGTTTTTGACCCACTTCTGGTAGAGATGACAAT
CTAAACCAGGCCCAACGAAGACCCGCACCCCCCGTCCCCG
>TeaL_57067
TGGCATTCAAGCTTATGGAGATGCGTTGAATCCCGGTTGTGCTAACCCTACCTTAATAAC
CCACTAACATCATACCAAGTGCTCCAAAAAAGAAATGTCTAAGCATCTTGTAGCTGATTA
TCATCACATAAAATCAGAATTTCAATAGCTTTCTTTTCTCTACTCTTACTTTTTTATTTT
ATTCTGCCCAACAAAAAGAACAATAGTGTAGTGTTAAGGCAATAGAAACCTTGATTTCAG
ACGTGAATGCCATTTCAACATATGACACGACTCCAAAAGTCTAAGCAATGATGAAATTTC
CAAATTCCAACTTATTTAATTGTGCTATAAACAGTTATGAAATTAACATTACTCTCTGTA
CGTATTGTGGTAGCAAATTTACAAACAACATCAACCTACATCGACTAATCTTTTTGGAAT
CTTTCAAACCTACAGTAATGAAAGTGTCCATGCTTCTTAGGGAACTCCAAATATGACTAA
AATCAAGGATCTCGATAGTATAAATGTCTAATTACTTCATTTTCTTCATTCGATGAGCAA
ACACACTAGTTGGTTGACAACAAGAGCCAATATGTGAAATTTATACATGTTTATACTCAC
ACATTCCATCAGTCTAACTAATCAGCAGAAATAATGCATCATGCATCAAACCACATGAAT
TCAAATCATCACTAATAAAAAATTATAATGAAAATCAAAC
>TeaL_57068
CACAACAGAAGTATACATATACATTAATGTATATACACATACAAAGTCTATACAAGTAGA
TATATATACATACAAAGATATACATATATATACGCATCTCTCTCCCCTCCTGTATTTGTC
TCTCTTTCTCTCTCTTTTCCATCATTAGCTTCGAGTGTCGTGTCTGGAGCACGATTTCAA
TAACAAGACCGACAGAGCTAGACCCTCCTTGATTTTTTTCAACGATTGCCTCGGCACCTT
CACCCCCATGTCTTATTCTCCTTGCTCGAGCGTCTTTGTACATACGTTGAAGCAGAGAGA
GTTGCGCTGACAGTTGATACACTTCAAACGCCCTGTTTTGCAGTTGACGGGACAAGTTAG
AGACCGCAGTCACGGTCTCCACACATGACCTCAGCGTATACGAGTTAGCCTGTTCTGCCA
TTATTTGCTCAATTGACATCGCTAGAAAGCTGAGAACAGGGAAAGGAGGAGGGGCGCGCG
GTTGAGGTTCAAGGGAGTCAGAACCGGTTATCTCTATCGTGGACTCGTTGAGGTCTAGAA
AGAGAGTGAGAGAACCGCGAGAAGAGGCCATGTCAGAGGAAAGTGATGCAAAAGAAAGGG
GTTGCAGAGTGGTGGCAGAGAGAGTTCGCAGCTTTTTGCTCTGCCTCTCTCATAGGCCTT
GGTTTAAGCAGAGAACGAAGAAGGAGAAGAAAACACAAGGGAGAGAGGGAGAGAGACAAA
CAGGTGAGAAAAATCAAGGAGGGTCTAGCTCTGTTGGTCAGGTGACGTATTTG
>TeaL_57069
TTTTTTAATGAAAAGACTTAAAATATCATTTTGACACTTCTTCACTTTAACATAAAAGAC
CTGGTAAACAAATCCAAAGAGTTGCCAATTACCCGATTTTAGGAAACAAAGTTGATTAGA
TTCCATTTTTGTTCTCACTCAAAGAAATAATAAATCCTGGCTTGGTGGNNNNNNNNNNNN
NNAATCCAATAAACCCAAGAAGTTGAACAGAGTGATTAATGGTGATTAAGAGTTTGGACG
GAACCACCAACTTGGATTTTGAACCAACCTGTGTCTATGAACGCCTTTTGATTTGCATGT
GGAAATAAAGCTTCATGGGTGCATAAAGAAACTCCATATTGAGCAAGATGGTCGTCAGGA
AATTTTTTTTTTTTTTATAAATTTTTTTTTTTCCAAATGTTGAATAAAGGTATGAGAATT
TTTTTTGAGTAATTTAATTGTTTAATTATG
>TeaL_57070
TGCCATTTTGGTCTCTCAACTATCAAACTTTTCCTAGTTTGGTCCAATTTGTATTGGATG
TTATGTTTTTGTGATGGATAAGGACACATTGCACAATGTGATCTTGACCTAACCCATATT
CAACTTGTATCAATGGGTATCCATGGAAATATGAAAAAATGGGTAAATCACCCTTTGCCT
CTCTCACCTTGGCCCTTAAAATTTACTTTTCCCAATCTGGTCACTAGACTATATGATTGT
TCCCACACCACCACCAACCACGATAACACAACCATCCACCAACCCCCTAGTCCCCCTCCT
CATTGACTCCGCCACCATGCTGTTTGCTAACACCACTGGCATAACCATCACCACTACCAC
ACCATTTATTGACACTATAACCATATAACCATTCTCACCACCACCTTGGTCGTTACCACT
ACCATCATAACCTCCTCCTCAAGTCCTTGAGATTCGTCAAGCAAAAGGAACTAGATAATG
GGTATAGTGATAAAGGCATTGATTAGTCAAGAGAGAGAGAGAGAGAG
>TeaL_57071
ACCAGAGATTCCCACATATTCCTGTTGAGAGAATCACCAACGAAAACCAATCTCTTTCCT
CTCAACAATTCCAACAAGTCACTCCCATTCAACCTGTATGTAGCAAATTCATCAATATCA
TTTTCAATCTTTACATTAATGTTTTTGTTTCTGAAAAAACGAAAAATGGAAATGAAAAAC
AAAAACATGAAAACATATTCTAGATTAGGCAGAAACAGAACACATAAATCAATACACGGT
GTACACCTAAATGAGCAGAAAATATGTAAGATCCACTAACTATCTGTCTCAGTAAAACAC
TCAAATTTTATTAAATCAACTGAAATGGAAAAACTTCCAAAATCAATTCTTACAGAATAA
GCAAGAAAAGATCACAACTTCGCCAAATACCAAACTCAGTAAAACAGAATCCCAAATAAA
TAAATAAAT
>TeaL_57072
AATAGACAAAAACTCTGTGTATTCCGAAAATCAAAGTTGTGTTACCTCTACATAGGTTAT
GTTGTGAGCTTTTATAGTTTTTTCCTGGTACAATCCTAGTTGGACTCTTATTCCTCTGTG
TAGAGTCCTCCTAGGAATCACACTTCTGAAAGATAATGTTTATCCTTTAACACCCCCCTC
ACTGCTTAAATCAAGTGAGATGGTTTTACCTTGGTTGGATGACAATATGACCGAGCTAAC
ACTAGCCCTTTGGCATACTTAATCCAGCGCCTTCACATGCAACACATAGCTCGGCTCTTT
GTTCACTTGTACCTCGGTTTTGTCTATTGAGACCGAGCTAACTACAGCAAGCTTTGACCG
AGCTAACAAGAGCAAGGTCCACCATAAGAAGCCCAAATACCTCGGTTCTGAATACTATGA
CCGAGCTAATTATCACCACTCCGACCGTGGTGACTGTAACCACATTTGGACCGAGCTACC
ACTAAGGTCCACTCGCTAAGCCCTTTCCACCATGGCCTATAGAACGGCCTATTACTACGC
CTGGGCCTAGCTCGGCCCTAATGCTCATAAAAACTCCCTCTTAATTGCCCATTAATTCCA
TCTGCATAGCATGATTGGGATTACCTTTTTACCAGCCGAGCTAAAAGTTGGCCTTCAACC
GAGCTAAATTGATACCGGGCTACTAATTTGTCCGGTCAAAAAAAGTCTTTTCAGTCGCTG
CATAACTGAATTGCTTACGATTCTCTTGGACACGTGGCAAGCCCTTATCGGTCAAATACA
GCTGCCATCGCCGCCTTCGTACCTCGCAAAATTTGAACAGTCTCACCCAAATTCACGCTT
TACACAAAAAACCTCACTCTTTGAACAAAACATACCACTATTCATCTTCTCTCTCTTTTC
CCTCTGAGCCTCCATTTTCCTAAACACTGCATTAGCAAAGCTTGTGCTCCTGCCTGGCAT
CTTTATCGTTTGGAATTTCATCCTCTTCTTCTAAGACTGTAAGTGACTCAAATCCTCACA
TTTTTCGTTTATTTCGTGAATATGTATAGTATAGATGTACATACTCTTATATTTTACAAA
ACACACTCTGTAGTTTTGCTGAAATGGATAAGAACAGTTAGTACCTAAAACCAGACCCCC
AAACCATAGGCTCGTGCTTAAGAACACACCGTCTAGATTCAGAAAACATGAAGTTTGAAT
CTAGAATCGTGCTGTAACCGAGCTAAAAACCTGTTTAGGCAATTCTTAGGCTTAAACACA
ACCGAACTAGAGAACTCCACCCAATAACCGTGCTAAAATTTTTACACTTCGCCTTAAGTT
TCAGCCGGACTAAGAACCTTTCGTTTCATTTAGCCGAGCTAAAGTCCTTCACTCCAACCG
AACTAAGAATAGATAGTATCCCACTTAACTGAGCTAGGCTTACATTTATTTTTGCCTTTA
TACTTAGCACGGTCCAACGATCAGGGCTTAACAATTTTCATCTCCACTTTGTAGACTCTG
ACTAGGTTGGCCAAGCACTCCTTTGAACGCTCAACTGAGATACTCAACGTCATCTCCACA
CCGAGCTAGTACTCCAAGCTAATTTATACATAACTTAAGTCCACATGGGAAAATATTGAT
TCTTAGTAAGCTCACCTGGGGCCATAGCTGAGTTCCGAAAGGATTACCAAATTCCAGACG
ATGTCCATCTTTCCTTAGCCGAACTAGATACCACACCCTGGGAAAAACAAGGTTTTGTTC
CATTTACCATGTTATCCATTGTTGAAACCGGCCTCCGATTCCCAGTTCAACCACTCCTAT
GCGAATTCCTTAGGCAAACTAGAATATGCCCAACCCAACTTAGCACCAATTCATATAGAA
TAATAAACGGCATCGCTGAGCCAAATCGCCGGCTTGGCCTTAACCTCGGTTTAGCCGAGC
TTTTTCACTAGAATTCACTTGGCCAGAATGAAGATGGCTGGGTATACTATTTAAGAATAA
GAAGGGGCCAAGAGAAAATAATCAAAAATACTCCGGACAAAGATGTAAACGACGATACTT
TTTATGGGTCTCGGGCAACTTCGAAGACCAGGAAGCCCAGATACCAGGCGACCAAATTAA
CTAGAATAAGGGAGTAGCCGGTATGAATACCTTGGCTTAGCTTTGTGCGCTCTTTACTCT
ATTTATAAGTTTTGCATTGTGCTAGTTGTTGCCTTTTTCCTTTATGCAGACTTGAACCAT
CTAAAGTCACAGTACCAATACCCCAATCTAGACGCACTTCGCGCCGCGCTCCGGTACTGT
GATAGAGGTTGGGTCAAGCTACTCAATTTTGAACCGACATACAGATATAGCAGTAGGAGG
AAGACCAGGGTAACAGACTTCCTCCTGGAACCTTCCCCAGAACCTGATCCATCTCTTTCC
CAAATCAACCTTGTTCCTTTAACTGAAGAACAAGAAATGGCAAAGCGTCGCGCTTTCCGA
GCCTGATCACCAAAACAGCTACTCAAGCCGAGGTACCACAAGCCGGCCAAACAAATGAGG
CAGTGGTGGCCCTTCCAACGACTCGTGCCTCGTCATTCTGGTTGAGAAAACGTGCTCGAA
CATCTGCAACCGAGCCACAACAACTTATTGATGAAGATGACAACGTGCTCGACCATCTCA
CCGAGCTAAAGGCCATTCACGCGGTAACAAAATTGATGGTGCTAGTAAGTTTTCCCTTTG
CTTGTCTTTCTAATTTGTACATCTGTTTGTGCGGTTTTAACTATAATTGTTATCTCTCCT
TTTGCAGGCCATGCAGAAGAATCATATCGCTCACAAGCGTGTGTTGGAACTACGTAAAAC
CATACGGCGGGTCGTGGCAGAGGCCAATGCTAAGTTGGCCGAGCTACACACCGAAATAGC
CCGACTCACCGGACTAGTCAACTCAGCTAAAGCAGATAAGCAGAAGGCTTCGGCCGAGTT
GAAAGATAAATATATGCGCGAGCTGGCCAAGCTCGAGAAGAAGAAGGATGCAGAGATCGC
CGGGCTGAAGAAGAGTTGGAAGATGCTGAAGACCGGGGTTACAAGGAAGGGGAGGCCACT
TACATCCAACAATGTGAAGCTGCAAAAGACATATTCTTCAAATGCGGATGGAAGGCGGCT
ATGGCGAAGCTCGGTCATGGCCAAGAGACCGAGGTCTTTCAGAACCCTCCTCCACATTTT
ATACCGAGCTATATGGCGGAGTATGCCAATGCCATTCAGCAAAAATTTCTTCAAGTCGGG
GAGGAAGAGGAGGCATCCCCAGAGCCTGACGACACCCCGACTGTTACTACTGATCACGGT
CTCCATACTGCTCCATTAGCTCAGGTTGAGCCACCAGTGGAAGACTTGGTTGAAAATGTG
ACCGAGCTACCTGCTGAAACCAGGCTATCGAGTGGTGCAGCTCGAGTTGACCTAGATGCA
GATCTGGACGACCATTTTGCTTGATTCTTCAAATTTTCCTTTTCTCTTGGAAAGAATTTG
TAACCGGGCTAAAGCCCCTCTTCTTGTAACTTTGTTTTTGAATCTTGAATGAAATCTTCT
TCTTTCTGCTCGGTTTATTCCATACCTGTATTTATTTGTCAACTATAATTTGCATAAAGT
TTAGCATTTTTTGTTCTGGCCGAGATACTTATCTCGGTCTTGGAACCTTGCACTCTGTTT
GGTCATACCTGCCAACTCTCTTCAGCCTAGATCCTTATTTTGGCTGAAGAGAGATAAATG
TTGGTTTTTCCTGCCAACCTCTTCAGCCTAGATCCTTATCTCGGCTGAAGAGAAATAAAT
GTTGGTTAATCCTGCCAACCTTT
>TeaL_57073
TTTTTTTTTTTGGGACATTGGCATCCCAATCTGTTACTATCATAGTGAAATAAATTTATG
ACATGTGGAAGTAGTCATACTGTTGATTATCTTATTATGCCCAAGGCTAAGCCTCTTATT
TGTCAAAGTAAAAAAAAGGGTTGCTTAAGGTTGAGCCATTCACAGCTTGAAATGATTGGC
TTCATTTTCATCATTTTAAAAGATCTTTTTATGTATTAAAAAAAAAAAAATCATTTTGAA
AGATCTTTTTGGCTCTCTGATTTTGATTTCTAGACTACAGGTTCAGCTATTATATGGGAG
ACAAAGAAACATGTAAATACTTCTTCGTAATGTGTCTGAGTCTGTAGAACTTGATACTTG
AACTTCAGGTGTTTGTCTTGTGTAGAATGCTTTTCATCCCCATGGATTGCATAAACATTG
CAGAACTTGTCTGAGCACAAAATTTGCCAAGGACTTGTCCACAGATTTTTAGCTAGAAAC
ATGTGAATTTCAATGGTGGTGCTCTCTCTATCTGTGTCCCCCACTCCCTCTCTCCTTCTG
CTAGCTTCAGGCCTTTTGATTGAAAAAACTAATTCTGTTTACAACTTGGTATAGTCAGTT
AACATTCTATTTCTAGTTTTATTTCTAGAGGTTGGTGACTTTTGAAATGCATGAGTGCTA
TTTTAACTCATTGTTGAACTTTTTTCGTGTGATTTGTCGGAACCATTATCAAATTCTAAA
TGGTTTTAGTCGAAGTACACATTTTGTCTTGCCTCGTAACTGGCATGCAATCTAATTATT
GCCTTACATTAACCTGAAAAATTCTCTCTCGAAAACCGAAAAAGTTATAAAAAGTACACA
CCTCTTTCTCTCCATCATTCAATTATTTACTTTTCTTGTACACAGTTTTCTTTTTGCATT
TTCTTTATTGTTTTTTCTCCATTCTTCTTTCTTTGTAAATCTCTCCATCTATTTCAATGT
TTTATTCCTCTGTCTATAACACCACACTTTCTTCAGCTCAAACTCCTCCACCGTCATCAC
CTTTGTCATCAACCAACCATCATCACCTCCGTTACCTTGTGCTGCCACAACCACCAGAAC
ATCTCTCACAATGGGGCTCTTATCTATGCTAGACTCACTGCCAACCACCACCCTTTATCA
CTTCCCAGCCATTGCATAATCACCTCCCTCACCTCTCCGCCACCACACAACCAAAAACCC
TCTCTCTTCTGTCTCAACCACCTCTTTACCCATCACCATTGCTCAGCCACCACCCCAACC
GTGCACCACTCTCATACCCACTATGCATCACCTCTCCAATCTCCCCTTTTTCCTCACTAA
ATCTCTTTTATCTCTATCCAAAACCCAAACCTGCCACTTACGTTCCATGGACTCTTCAAC
ATAAATCAAACACCAATGTCGGACACCCAACACTTGGATAAGAGTGTGGGATATGTGATT
GATATATTCCATCGGACACTGTTTTATATATTTGTATTGAACACTATCATTATATGTATA
TATTGTTCTGTAATTGCTATAAAATGTGTACTATTTGGGTTTTATTTTCCAATTGCTATA
AAATGAGTAAAATTCATTTTTGACACTATATGTTGTATATAATATCATTTTATCACACAT
ACTAGATGAAAAATATAGAATATGATCCTTTTTTGTTAAGTCTGTGTACCCATAAATTTG
AGGTTTGATGGGTCGTACCTCTAGATATGCACCTACACCTGACGCTTGTACCCGAGTCCA
TGCATCATAGCCTATCACTAATTACCATAATTGCCTAACTTTGCAGACCTACCATGGCAA
CTGACCCTCCTTGCCAATGCCCCCATTAGAGACCTTTTGCTTGAGGAGTGCTTGCAGTGA
GAGAGGAGCAACAGATTGGGGAGCTAGGGTTAGGGTTTGAA
>TeaL_57074
GTTTGGAGGTTCCAGAGGGGGGCTCGCAGAGAGGGGTTCACAGTGGCGGGAGGGATTGTG
GCCCTGGAGGGGTTCATATGGCAGTCGATGGATCACAGTGGTGGGAGGGATCGTGGTGAT
GGAGGGTTTCATGGCATTCGGTGGATCGTGGTGGTGTGGTTAGCAGCAATGGCCATGGCT
GGTTAGTAGTGGTGGTGTTGGATGGCAGCGTGTACTGGGAATGTTGATTTTGTCCAAAAA
GGTAATTTGTTTAAGGGGTAAAATTATATTCAAAAAAGGTTGTACTCAAGTGTGTGAACT
GAGATTTTTGATGTGTGAAAATAGAAGCTCTTAGCAAGTTGTGTTTATTGAATTACCAAA
AAATGTTTTGCCTTTATTGCCATTGTTCTTCAATTGTAGTACATGTAATTGGTAAGATAT
GAACTGTTTCTCAGTTCATTTCCCTGCAGACACAGAT
>TeaL_57075
ACAGAGCTTACTACAAGCTTCTTGGTATGTCATGTATCCCATCTTTTAAATGTGTTGTAT
TTTATTTTAGTTGGTTTTTGGGGTATATGGATTACCCTTGCCTTGTGGTGGAACCCATGA
GCACCGCATCATCTCCTATGTCATGGTCTTCACCCTTCATGTGGCAAGCCTTCAAGGGTG
TGATGACATCTATGAGATTTGTTGTGGTTATGTGCTTAGCTAAGTGGAGGTACAACAATC
ACCAAGTATGGTAGCTTAGCCCACTAATGTGATTGACACCTCAATCGCAGGCCTAAACAC
CTACTGAATGAGTCAAAGTAGGAGTCTCAAGGCATGGTCCATAACGCCACTCAGCCAAGC
GTTGCTTGGTAGTGTCATGGTTTTGTTGGACGAGCTCTTGCCAAACCACGGCTCCTTATA
CCTCATTCCCATAGGGTATGACGAGAAGTGGCCAGGAGTTCTTCTCGATCAAACTAATGT
ACCTCTGTTTGGCACTTGATAGCAGCATAGCCTGGCTTTCAACTTGGTGATGCCTCCCTT
ATGTCCTTACCCACTAGCTAGGAATTTTACTTATAACTACCATCATTGTCACCATCGTGG
CATCTAAAGTTGGCAGCAACTACTACTCGGAATCATTGTAGGATTTTGGGAGGCTAGGAC
CAATGGCTCGTTAACGTTTCTTGGCTTGCTTTCCCTAGGTAGCAACCCCTTTTTGATTTC
ATCTTAGAGAGAGGGACCTTCACCCAACACCTGACACCTCGGAAGAGGTACGATACCTAC
CAGCTACATCATGCTATTATACACCCTATGATGCATCATACCTAACTTTGCAACTCCTAT
GATACGACCTCTGAGGTTTGAATCATGGGAGACAGAGATAGGCCTGATATATCCCTCTGT
TGGACCTAGAGGAGTTCAATTGTTCATAGGTGGGTTGGGCTCCATTGGTCTTGGACCTTA
TATAAGGTATATCCATGGACATAAACAACACAACTGTTTTCATCTTTTTCTATCACTTTG
GTGGCAAGGTTCTCTTCCATTGCCACACTCTCTCCCTTTACGGCTTACTTGGTTCTCTCT
TCCTTACTTTGGAGGACTCCCAGCCATTGAATTGCCCACCATCATCCCAAAGGTCCATGA
CCGATCACTTCACTTTCAACTACTTTTGTTGTGTTTGCTCTACATGTTGGGATGCTTCAC
TTTGTCCTTTGATATACATATGTTTATTAGTTTTATTTTGAAATGTTGAGTTATGGTTAT
GCTATTTAGATGGTAGTGTTGTTGCATCCTAGTTTGATAGTGCATAATAATATCACAAAT
AATGCTGTATAAATAACTGTGCATAATGAATTTTAGTCGTAGGGTGTGCATGGAAGCTAC
TTCAGGAAGAAGGATTTCTCTCCAAACTTTTACATATCAAGTTAGGATCAAATGTTCTTG
GATGCTGTTTAGCTTATAAAGAAACTAAATATTACTATTTGGATGATTCTATAAGAATGT
ATGTACAGAAGATATTATAAAGAAACTAATATCAGAGGATTACTATGGAATCTGAAGAAG
GAATATTCAATTTCTTTTCAAAATTAAACCACAAGTAATTTGGTTGGTTGTAATTAATGT
TAACCCATTGTCCTCGCAATAAATCATTTCTTCGACCTCTGCCTTGTTTCCCTAGATACT
AAAATACTCTCTTAATCTTCATTTTTATTCATATTGTTTCTTTGTTGCTTCACTTACATA
CTTTGTGTACACAATCGGTTGGGTCATTTGAATTTTTGTCTGACTGAGTTCTGGACCATC
AACTGCTCATGCAAAAAGATGCAAGCTAGTGAAGGGCAGGTTCTATGGCATATGATAATA
AAGTGTAAACAACTAAGAAATATGATAATGTGACTAGTAGCAGCTGTAGGAGCAAACATA
TTAACAAGTACAACAAGTTTTAATGATAACCTAAGAAGCATGGACACTTTCATGTCGTGT
CCTTGTTGGACACCGACACTCGTCAAAATTTGTCCTATTTTTTTTGACCTTGACATTCTT
TGAATACTTGAAGGACACATGTCCATCGATTCGACACATGAAATTAATGATAAGTTTTAA
CAAAATAACTTAGGATACAATAATAAAAGAAAAACAATGTAAATTTACAAAAATAAGTGT
TATATTACGTTTTTTTTAAATCTTTAAATGATATATTCATATATATGATGTATAATAAAT
ATATAAAATTATATATTTCGTACATATCTCCCACGTGTTGTATCTTGTAGTTTTTGAAAA
TTGTCTTGTCGTTTGTCCATTTCGTATCCGTGTCTGTGCTTCTTAGACGATAATGTAGTG
TAGTGGTAATGTAGAGCAATAGTTGTAACCAATGTTTTTAAAGGCAAATGTGTTACATAA
GACGTTTAACCCCTCATCATGAGGCGAGGCATAAGCCTTAAGGCATTGAGGCTTAAGCAT
TTCAAATTTCAAATTTTTATATTTAGTAAATAATTTAAATATCTTA
>TeaL_57076
TACCTTCGAATTTCTCATCCTTCTAGTAAGCCCAGTAGTTAATTGACTCTTACATCATCT
GGCACTTCCATCACTCCTACGTTGTACTTTGTGCATTGGATTGCAGGTTCTTGTATCTAC
CAAGGACAGGAAGGAAGATCAAACGAGGGCTTCAAAAAAATAAGAGTATATTGGATGTCG
GTTCAGCCATGTGCTTCTGCTCCCAATAATGGTTAGAAGCTAGTAAAGCTTTCCTTGCCT
CGCCTCTCAAAATTCAAAGTTGAGATTTCACATGATCTTAATGACAACCCAAAAAATATT
TGATACAAGACATCTATTAACCTGCATTATAATAAGACATCTAACAATCTGCATTATAAC
AAGACTTGTTTTTGGAGAAAGTCCAACCTTGGTATAACTGATTCGCTATGACATCTATCT
ATTACTACTATCAACATCAAGGGAAGTGCAGTTTCATATATATGTATATATATAAAGCCC
CATAAGTCATGTTTGATTCCCATATGCTTAACCAAGAAAAAATTATTGTTCAAGGCATTT
CTTGTCTACTTAGTTTAATGTCTTTTTTTTTTTTT
>TeaL_57077
CACAAATGTCATAACTTAATACTAAGGAAGTCATAACTATAACAAAAAAAAAAAAAGAAA
GGAGTTATAACCAAACACCACATAAGGTATAATCAAAGAACTCTTGGATCATAACCAAAA
TAATGTCATAACCAATATCACAATGAGTCATAACTAACACCACAATAGGTCATAACCAAA
GACCACAAAGATCGTAACTAAGGTGTATTTGGTACACACCCCAATAGAATTTCCCAAGAA
TGTTTGCATCTCTATATGCAAGACGAGATTGCATTCAAAGAGTGTGTTGGATAACTTAAT
ATACGTTGTTGGGCCCATTGGGACTAGTGATGATCTAATGGTACCAACTCAGTTGCAGTA
ATATTGGTGAGAGTACCAACTCAGTTGCAGTAATATTGGTCAGAGTTGTTTTTCAAAATG
ACGTAGTTACCTTAGATGAGACAGTTATTCTATACATTCCGGTTCTTTTGGTTTTGAATA
TGCAT
>TeaL_57078
GAAGTCATAACTATAACTAAAAGAAAAAAAGAAAAAAATAAATGAGTTATAACCAAACAC
CACATAACGTATAACCAAAGAACTCTTGGATCATAACCAAAATAATGTCATAACCAACAT
CACAATGAGTCATAACTAACACCACAATGTGTATAACCAAGTCCTAACCAATACCTCAAT
AAGTCATAACCAAAGACTACAAAGGCGGAAAAAGGTCATAACTAGGGTGCATTGGGGTGT
GTACATAGAAATTTTCATTTTTAAAGTCGTTTCCCCAATTGGTGGGACAAAGTTCTCTCT
TGATAGGAAAACTGCAATTTTATTTATTTATTTTATTTCTCTTGGATGATTTCGAATTTA
TCCCATGAGTGCTGTTGGAGAAGAAGCACAAGGTCTTATTGAAATTGACCTTTTGGCCAC
TAAAACCAGTAGAAGGGCTATATATCTTCTTTGAGGGATCACTTTTTTGCGTCTTCAGTT
TGCACCCTGAAAGAATGGCTTAGGAAACAACATTGGGATCATATTTGCCAGAGTTAGGTG
TTTCTACCTCTATGGTTTTGGGCAAGCTGGGAATAGGACAGATTGGAATTGGAAGGGTGA
CTCCAGAAGGAGCTGTCTGTACCCTCAAATAATTTGAGCACTTTTTCATCAAATTTATAT
TTGATAAAA
>TeaL_57079
CAAATGAAAATACAGCTCCGTTTGGTAGAGCTCTGAAATTCTAATTCCACTCTTTGGTTT
TGTGTGGTATTTGGTGAGAGCCTTAAAAAATTATTTCACACCACTGTTGAAAACACGTCT
ACCCGATCATACTCAGGACGTCTCTCAGAAATTTTTTTAAATTCAAAATACAGCTTTATT
CTGAAATCATAATTCTAAAACTTTACCAAATGCGATCTAAGGTATTTGAGCTTTGACAGC
ATTTTAAATGGTGTGGGTTATTTATTTATTTTTTTATAACTCGGTAGTCTGTCTATTTGA
CCTACTAATCCGAGAATCAATTCCACCATCCATACACTTGCGGAGTGCAATTAAAGCCAG
GCAAACCCCCGCATGGAATGGTGTCAAGAAATTATTTAAATGGTCTGTGTTTTATTTATT
TATGATAACTCGATATTCGGCCCATTTAGCCGACTAATCAGGGACCAATTTCACCGTTTT
CTTGTGGGACCTAATTAAAGTAAAGGCAAACCTTATGGAATAATCTCAAGAAATTGTTTG
CTCTTATGAGGTTTTGAATATGCTTAGAGCGAGCACACACATGCTCCAAGCTTTGACCAC
AAAGTCAACCCGTTATGGAGTGATTTTGTTTATAAAAAATGCTAGAGACTTACAATTTTA
AATGCAGGTTGGACATTATATGGTTAAATTTATGATAAATTGAAGGTTGACAGTCAATTT
ATTATGTCATTAAAGGTAAAATTAGGCAAGATTTTTTTATGGGTCTCAATTTTTTTCATT
TTGTTTATTGCTTTATTGTTTTTGCTTTCTTTCTTTTTAGGTTCACGAAGTTCAAAGAAA
GAAAATTCAGGGAATTTATGAGGCTGAGGTGCTTCCCTTGTGGGGAAAGCTCACTCTTTC
TGTTGCAATTAAAGTTTTGATGTGTGGTTCTCTTTGCTTGCTGGTTGGTGTAGCAGAAAC
AGCAGCACAGCTCTTCTCATAGTGGTATACCTACAG
>TeaL_57080
AGGATGAAGCAAGTATTAGTAGAGAAGCAGTTGAAGCAACAATGGTCAACCAAAACTTCC
TCCTCCTCGCATAATGCAAAAGTTAGTTACTCACTGTCGCATTATCAATGTTATTCACAC
TTCCTGCAAGAGTGTTGTTCCGAACGTACAAGACACTTGCATTACTCCACGTATATTTTG
GACCTTCATAAAGACCTTGATAAAATATACAACCTGACCCATCAGATGGATTAAGAGAAG
CATAAGCCTCACAAGAACAATTCGTCCTACATATCTCCTTGCAGTCACTAAGACCCAGGC
TCGAATTAGGTAAGTACAAATATGGCTTCATTAATTGCCTAGTCTCCTTGAAGACATCTC
CATCTATACATTTGGATGGTTTAGGCATTACACACCCAGTAGACACAGTATCTCCTTGGT
CAGGATTACAATTTACTACTGCTTTGTCACAAGATGAATAGTGACAGAGATAAAGTACCC
CAGAAGAATCTAACCGAAACCAAATATTGGATTGATAAAAGCTGTTATAAGTGAAATAAC
TCTCATTCTCATTTGAGAAGTAACTGAAATTCAATGAGAAGTTACCGAGATCATAAGACA
AATCATGTTCAGAAAGCAAGTTAAAATTGTATCCATTCCAGAAGCCACTACTCCAATAAA
CAACTCCTCTTTTCCAAACTACAAGTTGTTTTGTGTTGTTTTGATTTTCATCAATACCTA
GAGTGAAATCCCCCGTATCCGGATCCTCAAGGCTTGACCATGAGGTGAGAAACCGATGTT
GTGGCTTACCACTCTTTAGGTCAAACAAACCCAATTTCATGCCTTGTAGCCATACATTAG
ATGGATGATCAAAACTTTGCCATAAAATATTACCTCCTGATGATCTCAAAACAAAATTCC
CTGAATCATCTAGTCTTGCACTCATATTATTTATACTAGGCATGCCCAAATATTTTTCAG
AGTTGAGAGTGATGGAGATCCCTCTACTGTCATTGATCATGAGGGTTCCCTCTTGGGTTA
TCTTCAGAACTCCAGAGCTATCTGTCAATGGATTGGCAGCATTGGCAACCCAAACCACCT
CATAGGTTTCATTTGGGTAATAAAATTCTTGGGCTAGAATTCCCAAGTACCGATTGGTGG
ATCCACTGGGACTGCTGAAGAACCCTAGTTGAAATTGCACATTTGAAGACTCTAGATGTT
CCCAGTCTTTCATTTCTTGGCCAACTCCAAGTGTGTCTGCTAAACTTGAAACACCAAGAG
GAAAGAACAACCAACAAGAGACCACCAACCAATGTAAAACAACTGAACAGCGTTTCATTG
TTCTTGTGCTATGCTCTATCCATGTGAATCTGAAATGAAGGACTTTGGTTTCCATTTCCG
CTGGAGAAAACATTTCTGAAATTTCTCTCTATGAAATTTTCTTATATCACAGTGCCCAAT
TTTGTTTGTGGCACTAGGTTGGATAAATTATTATTATTATATTTAGATAGCAAAAGTATA
AAGCTTGGGCCACCGTGAAATTGAACTAAGTATTAAGTGTACTGTTAAACTGGCTCAGAA
ACTCGGTTATAAAATAAAAGTGT
>TeaL_57081
CCAGCACCTTACACACCTGCTGGTGGTCTGGGTACTAATGGCTCTCTGCCTCGCTATATG
GTTGAGTCGGATTTCGATTTCGAGTCTATTGCGCTTGGACTTTACCAGGAATGGATCGAA
CTTGATCTTTTCCATGACGGTCTGGCTCGATTTACTGATGCAGAATTCGAGGCGGCAGGA
CTTGGTGCGGAAGCTCGTAGCTTGATCGAATTCATGGCTGATCAAGAAACAAGCCACGCC
ACTCTCTTGACCAACATGCTTGGACCTCGTGCACCACACCAGTGCTACTACGATTATCCT
TACACTACCGTTCGAGAGTGGGTTGATTTCATGCAGCGTCTTACCAGATTTGGTGAAAGT
GGTGTATGGGGTTTCATCAACCATCTTGACAGCCGCGAGGTAGGACAACTTCTTGCCCAA
TCTATCGCTACCGAAGCTAGACAGCAAATGATCTTCCGACAGATGTCAGGTTTGACACCA
ATGGATGTACACTTCGAGAACGGCTGGCCACAGTCATGGGCATGGACTATGCTTGCACCA
TACATCTCTTACTGTCCCGAGAACACAACAAGACTGGCATGGCAAAATTTCCCCACTCTT
CACATCCTGAACAATGCGAACATCAACAGATACTCGCCTAATGATACAG
>TeaL_57082
TGCCATCCACTCCCTCATATCGGAAACCACCTCTATCCACCACCTCCCATCATAAACCAC
CACCACGAACTGGAAACCATCACCGCCCACCATCTTCAGCCATTGACCACCACCTCGGTC
GCCCCATCTCACTTTTTTTCAAAACAAATTTTTTTGAAACATGTTTTCTATTTTTGTTTT
ACCAAAAATAAACATAAACATGTTTAATAGTTTTTGTAAACAAAATATAGTAGTAAACTA
TAAACATTTACCAAACAGCATCTAAGTAATTCATTTCACTATCTCCAAAACCACAAAATT
ACACGTTAAGACTAACACACCCTCTAATTCATTCCTACCTTCCACTTGCTTTTAATGTAG
AACAAAAGCAAGAATCTATAAGATGACCATTTTCTACAAACATTAAAATCCCGCCAGATT
GGACAACTTTAGATAACCATCTTCTATCAGTAGTAACTTCAAAATATCAATCCACATGAG
ATTAGCA
>TeaL_57083
AGCGTGCTGGATTGTTTCCCAACTTTGACCTATTGTACATGTTTTCCCGTTTACATCCAG
ATAAAAGCCTCCACCAGATATTGGTAGGTTAACATTAGTCTCTCTGTGGTTTAAATGTCT
TTATATCTTTCTGTATGTCTTGGGTTGTCTATTTATCACTCTAGCACTTAATGGACGTTT
TGGCATGTACCAGGAATTGTTTTAGGCATGCACTTCATTTGGGGCCATTATTTTAAAAAC
AGTTACAAACACGATGGGTTACCAATAGAAAGGATAGTTTTGATCTTAGTTTGAGGTGGG
TGCCACAAGGACAACAAAGAAGGTTGTGGCAGTGTGAAAAGAGATACAACAGCTGATGAT
ATGAATCATCTAATTGTGATTCTAGATAGAATTTAATGGTAAAAAAAAGGTGCAAGTGGA
TATTTGGGTTTGAGACTTGAGGCTTTATTAAGTTGGGTTGAGTTATGGTTCTGTTTATGT
ATGTGTCTGGGCATGTCTGCACATGTATGAGTTGATCCTCATGGGTGATTCCAAAGAGTA
TCGTTGTTAGCTTTTGATGGTGGTCAGCATGTGTCTGTGCTTCTTAATTTTACACATATG
GTCTCTTTGAGATTGTGTTTTCTATATCAATAGATACCATTTCTATTTTCGTAATATCGA
GAAAAAAATAATTGATTTAAGTATGAGAAACTTGCACAAAAAGAAGTTTGAAATGTCAAC
TGTCAAATATTTAAGTGATTCTTTATCATTCCAAAATTTGGAATTTTGTTGAATTTCAAC
TCTCATGCTTTACTTTGATACCATTACTGAACTATTTTTATAAGTTACTAAGAGGGGAGG
CAGAGTGCAATTGGTCCTTTACATGAACACCGAAATCTGTTGCGACCCAACTTTCCTTTA
TACTATTATTTGCTGGCATCTAGTGGCCCTAGCCATGAACTTCCTAGAAGAACATATGCA
ATTGAGGTGATCGCGATAGGCCAATGACTAATATCACTTTCTTGGCCTTCACCAGCTGGA
CTGCGCTGGATAGGATGAAGTAGGCAAACGAAGTCCATCTTTTTTTATTTTTGTTGGCAC
CCTTCCACTTGAAGATCATGATTCATATCCATACTCTTCACATTGGTGGAACACGAAAAT
TTGGCCCATTAGGAGCACATATTTTACTGCTATAGAACTATTACTGTGCAACTGATCCCT
CAGTTCAAACTGCACTACATACCATAATTGGAGCATCTTAGATTATTAGAACTTGAAGGA
ACTACTATAAATTGTGATTATTTCATTTGCTTTCAGTTTTATCCTTTTCTATTGTCCTAT
AATATCAGAGTCCTGTTATTATTATTCCCTCTTATTTGTTCCCAGGAGCATTTTGCGGAG
AATGCCAAATTATCTGCAAACTATTTTATTGCTAATTGTGAAGATATGTTGGTATGTTTT
ATATTTTTTTCTTTCTTTGCTTCTTCATGAAGTTTTCTTTGTTTAACTAATGAGACAGTT
TATCGTTTTAATGCTTTCTTTCTTCTTGTCACCTTTGTTTGCATTACATATTTTTATTGA
CAGAAAGTTGCTGCTATAATCGATGAGTTGCCCCTCGGGTTGCATGATAAGTTCCTTTTC
TGCATTAGGTAACATCTTTATTTCTCATTTGGGAGTTTCCAACTTTATATTAACTTGGCA
TTGTTTTCATACTTCCTTTGAAGATCTTCCAGAGCACTTTTAGATTTTAGTGTGTTATTT
TTTTTTATTCACCCG
>TeaL_57084
TAATAATAGGAGGAAGAATTTCTGGAATTTGCTTTATGTTGTTTTGCTGGGATTGCTCAT
GATCAGTCTAGGGTATACGATCATAACTTTTATGGCATCCTATGAGAATTATCCTAGCGG
TTATGCTCTAAGAGACTTGCATAAGAATGGCTGTCTCACAAACAATTCAAATGAACAATG
GGTTCACATTGACACCTTCTCAGCAATGAACGGGATCTCCCGCTTTTGTGAAAATGATTT
CCCTTGGAGGTATTCTAAAGAAGAAGATATCCCTCTGGAAGAACTTTTTCACAGAAATTT
CACATATCTTTTGAATGAGCATGCAAACATCAATGGATTCAAGTGTTTATTTACCACAAG
TGGGTTTTCCTGGGTTCATCTTCAAATTGGATTTCCACCCATTTCACTGGTTAAACAGCC
CAAAGTATTTATTCATGGAAATATCAGAAACAAGGATGTTATGAATCGAAGTTGGCTGGG
TTGCTCATGACTTGTTAAGGAAGACCTGCTCGTGTTGTAAGGTACCAAGTAAGAGAACCT
TGACTAGAGGAATTGGAGTTCGTCTTCTAACTACACCTTTGCCCCAATTGTAACTGAACT
GTAATTCAGTGAAATTGCTTGACCTGTCCAGGCATAAACAGCATTGTTCTATGTTATGAG
ATTGACAATTCATTCGGTATCTCAGAGAGATTTCTGTATGAATTCAAAGCTTCACGAGAT
TTTTTAATGTAAAGTACTTCAAGAAAATTCATCATTGGACCACATATGTCTTGGTAGATG
GCAGCTGGAAGGTGTGTTCTAAAGATCTAAGCATGTTAGAGATTTTGTTAAGTAATTAGC
TTGAATAAGGTTTTTTATTTTATTTATTTTTTTAAATGGTTGTGTGCTAGTATACGGGGA
GAGAAAAGAAAATTAATTATTGCATATACTTTTTTGTGACAGCGCAAAAGACCATGTCGC
AATTTCTTTTCACGATGGTAGAAGTGTATGCATTGTGTTTTGGCAATGGCAACCTTTTGT
GATGATGTAGTGCAATCGCAAATAATATTTTTAAAAATTGGAAAAGCATTTTAAGAATGT
AATGTTTGTTTACCTCATGTATTTTTATCATTGGGTATTGATTTTAGATTCTTATTTTTG
TCTAGGTTCTGACTATCCAAATAGTCTTACAATGTAACGGTTGAAATTGATAAATAACAA
AAATAAAAAAAAAATAAAAAAATTGGGAGATCAAAATTACTTAGTGTTGGACAATCTTCA
CTATATTTAAATAGATTAAATTCTGTT
>TeaL_57085
TATACTTATTTTTCAAATTCAAAACATTACTACCTCTGAAGATTTAGGGTTTAAGAACAT
TGAAATCAATTAGTTTTGAAGATTTGCACACCATGGATGACACTGAGATGGTTGGTTCCA
ATATAAACATTGAAAACGTTGATTTGAACATTGAAAAAGTTAGTTTATGACTTAGCGTTT
TTTGATTTTTTATTTATCTCGTTCGTATGTTGGGAAGATGAGTTTGTTCGTCATGTGTTC
GGATAACCAGAGTTGAACTTTTACACAATGTTTGATTATTTATATTTGAACAAAACAATT
TTGTTCAAATTATTAAGATTGACCAAATATTAAATGTTCATACATAAAAAATTGAACATT
TTAAGTTAGTTCGGTTAAAATAAATTAAACTTTTATTCGTCGTTCAGTTATAAAATTTTG
AACACATTAAGTTTGTTCAACTTGGTATTTATGAACATGACTAATTTGATGAATTTGAAA
CGACTACGAGAAACAAGAGTTCAAGATCGACAATGAAGATCAACACCGGCGAAGATAGCT
GAATGAAACACTCTGCCGGTGATCTGAAACGACGAGACGATGAGATGAGACACGATAAGA
GTTCAACACCAACTGTGGAGATCAACACTGGCGAAGAAGGAGGCCGAATGAAACCTCCGT
TGGGGATGGAGATCAAGACCGATGAAGATGGTCTCTGTTTTGAAGATTGTAGGGTTTTTT
TTTTGTGTGTAGTGGTGAAGATGAAAAGTTTTTGGTGTGTGTAATGGTG
>TeaL_57086
TGAAACTAGATCTGTACCTTTTTTTGTTTTGCTTAGGAGGATGAATGGGGCAGAACGTTG
TGATTCTGCAATTCTTTCATTTAGCCTGCTGCCTGCACAATATTTTAGCAAAATGATATT
GTAAATATGACCCGGGGACAAGTTTTTTTGGTTTGAAAGGAGTTGACATGATATATCAAA
ATAAAGGCGAGTGATTGCTTCATGTGGTTAACAATTTCTAGATATGAGCAGGTTACATAA
AGTAGAAGACCTATCAGAAAAGTTCCTCAAAAGCAGTTTTCCAAAAATTGTTCAACAAAC
AAGCTTTTTTTGTTTTCGGAAAATATACCCTTATGGTTTTCATGTTAGGTAAAGGGACCG
ATTAGATGTTATCGCTTAGGATGAACCACATACGGAGCATGGATGAAAGGGAAAAGCGAT
TCAATCAGCTTTCTGTTGAAGAGGGGTAAATTTTGATTAGGAGGCGCTCAACAATCCTCC
GAATATCAGTTATCTTGTATTTGTCCACAAGTAAAAATAGTCCCAAGAGTAATAGGTGGG
C
>TeaL_57087
TGTCAACCGGTTCGAAAAAGAGTTATTAAGTAACAAGTTTTCATAAACGAAAATTAGGCT
CTAGATTCAAAACCGGGAATCGGTTTCGAGTTCCGTCTTCTCCTACAAGTCATTTGTGCC
TAGTTCGTCGTGTGTGTCAAGTTTCGTTGGCATTCGACGTCATTTGACCATTTTTATGAG
TTAACCGGTTCGGAAAAAATGTTTCTAAAGAACAATTTTCATAAACGGAAATTAGGCTCT
AGATTTAAAACCGGGAATCGGTTTCGAGTTTTGTCTTCTCCTACAAGTTATTTGTGCCTA
GTTCGTCGTGTGTGTGAAGTTTCGTTGACATCCGATACTGTTTGACCATTTTAGNNNNNN
NNNNNNNNNNNNNNNNNNNNNNNNNNNNNNNNNNNNNNNGGCAAGTTTTGAAATTGTTTG
AAAGTTTCACTTCATCATCTGGTGGTGGTGTATGTGGGTTCTCATCGGCCTCATAATCCG
TAGGTTCACGGTGGCCACTCAATGCATCCGGTACCTATGATATTCATGGTATTCTTTGTT
AATCGTATTTATATTCAATGATAGAATTGTGCTGAAATTAGATATTTATATAACATAATT
TATACCAAACCTGTTTGTTGTGATTTGTACTCCCCTTCTTGGGACACAATAGCCAACATT
TCAGCTTTCATTTGTCATAGTTGTGTTGAAAGCTCTGCCCTCATCTCCTCCCTCAATTCC
TCTCTAATCTCATCCTTCAGCTCTTGTCTTAACTCCATACGAACCTACTTGGTGATCTTA
GCAACAATCGATGACTAAGATCCTGACTGTGATGACTTAGATACATCTTCATCAAGTGAT
AAAGCTAACTTGTCCTTGTACAAACTGAAAACCCCATTGGCATGAATTAAGTCATAAGAC
CTTGGATATGTGGAGAAAGCTTCAC
>TeaL_57088
CACCTCCAACATCGTCAATCCACTACAATTGAGAAGTAGTTGAACAAAAATGTTCATTAA
TAAGTTGACACCAAGTCATCGTGAGTTTCCAAGTGATGACAATGAACCATATAACTTAAA
TAGTAGTGGTAATAATAAACAATGGAGCAACTATTGACTGTTAACTTAAGAAAAGATGTG
TAAATTGGAATTACCTAAATATGCTAATGCTATATGTTTTTTGAAGTTCATTGATGATTT
AACTATCAGTTTATATTAACAATGCAATACTAAAATTTAGTTCATCTGTGTCCTCTTACA
ATGGTTTGTTTTTCTTATTAAGCATATCATACATAGTTTAATGTTTTAAAGGTCATCCAA
GTATGTGTTATACACCCCCAGCCTTGTGGCGTAGGTTTGAGCCACAGGAATCAGCTTCTC
CGTGAAGTGGGGGTTAAGGTTGCCCTAGCTCTCCCAAACCTTGCTGTAACAGGAGCCTTG
TGCACTAACATTTTTATATGTAGTTTTAGGTTGTCAAGTATTATATGCATTCATGTTTAT
TAGATGCAATGAACATTATGCAAATAAAAATCTAAATCAATTGAGGTGCCACGTCAATGG
GAAAGCTAAAGCACAAGTAAAGAAGTAACCGGAAAATGTTGGATTGAGGCAATGTTCTGA
ACCATGTGTTACTCTGTAATTGAATCTGGTGAAATTAAGCAATCTCTGCTTTGCTAGTTA
TTTTAATGACATTTAATGGTTTGACCAAAACAAATATGACAGATTTCCTCTTTGAATTAA
AAATTTCATCGCGAGTCTCTTATTTCATACATTGTCATACATTTAATTCTTAAAGATAAT
ATTTGAACCATAAAACAATGATCATTAAAATATGGTGCAACTCAAAGTGTGGAGAAAAGG
CCCACAAGTGGAGAATGTGACATAATGAACTGATAAAGGGTGGTAAAGCCATTATATGAA
ATCCATGCAAACTAAACTAACTTTAAATATGAAAAATATATATATATATTCCATATGTAA
AGGCAGAAT
>TeaL_57089
GAGCTGAGGCTCCCATGTCCCGCCAACCCTCTGAAAAAGTCAGGTCGTAAAACGGCTCAC
AGGGAGTCAAAAGCAAGCAGAGTCAAAGGCGGGACAAACTCACATAAGCAGAGGGGGAGA
CACATTCATGAAAAGTGAGAAGCAGTGTCGTGGGGGGACTGACCAACTATGAATAGATCT
TACTTACAGGTAAGAGTAGGAACATCTATGGGTTACAAGTTGCCTATTATCCTAAACATG
ATATATAATCAACTCCACAATTTGTAATGATCGTAAATGAGCATAATTAACCTACTTAAG
CATTTTTTAAAAATTGTTACAAATAATCACACAAGTTAGTGTACCAAAAAAATGGAATGC
AACATGAATACAAACCAGACATACAGAGAAAAACAATTAAAATATATTACTCAAGCATAG
CATTTCATGAATCAATAGGAGCAACAACTACTTGATAAAAGTTTCAGATTAGCTTATGGG
ATATGCCAATTTCAATAAAATAAGCATAATTTATTACCCGAAAGGATCTCCGACAACAAG
GAAAGCAACATCAGATACGCGAGCTTCCGACAATATTTCGTCAGCTCTTTCCTCTACTGT
TTCTCTGTCTGCAATTGTAATCACCTTTCCAAAAAGTGTTTCCAGAGTGGAG
>TeaL_57090
AAATATTCACTGAAGACCAAACCTGTGAAAGAAATCAAAAAGTACATTCATAACGAAATG
CAAGAAACTTAATCCATCCCATTTAGCAAAACAAACTAGGAGAAGGATAAGAGGGCCGGA
TTATATTGAGATAAGGCACAGATGCATAGCACATGCTACTCCCCTCATCAACATTAAAAC
CAATGACCGCATTTTCAGCTAAATGGTATTTCACAAAGCTTCCACAGTACTATATAATCA
CCAAAAAAAAAAAAAGAAAAAAGAAAAAGGAAAATAATGACAGCATACATTTTTTACTAG
AATAAATTAATCAGTACAGAGGAACTACCCCGTTTTTACAAGATTAATTGATTAATGACC
ATTGAGCAATCATACATTAAAAAAATTAATCCTTACTAGTTATGTAGTTATTAATTTTCA
GAAGAGAGTAGTTTCAACTCAAAACAAAGCAAGAAGAAACTGGCAACGGGAAGAGAGAAA
TGCAGTATTAGAGATAAATATAATCGGTGCTTAAATTGTCATGTAAATTATCATTAGTTG
TGATGTATTTAATTTCCAAGTAATATGTATTCTATTTATTTCATTCCTTTTTCAATCAAT
CTCTATCAAAAACTTAAGTGTACCTTATGTAACCCAATATATAATATAAAACCTATGAGA
AATGATACTTGATGACGTGATACGAGATAGACATCTATCAACATAAATATTGTTGTTCCA
GATCAAAATAGTAAAGCCAATCTGTATTTCCAATTTAGAAACTTTCAAAACCTCTGAGCA
TCACTAACCAACCCCATTCTTTAAATCTAATATGCCAATAGAGTCAACATGCCTTATGAA
ACAGCTCATACTGAATAGAGCAATAATACAGATATCATTTCCACAAATTTCATTAACTAA
AATTATAAATAAAGAAAGGGAGTACTTGCACGATATGGATTCAGAGTCCTTAGTTGAATG
GATTGATATGACTTCAGATTGCAGTACATGTGTATCCAAGTTACCACACC
>TeaL_57091
ATGGGGTTCCTGTTGGATATAGGTTTGTGCTACTTGTGTTCAAGTAGATTTTTTTGAATT
ATTACAATTACTTTGCCCTGGGGTATGTTTTTCTTAGTCCTGTAGATGATATAACAATAC
TATTCTTTCTTTCTTTGTGAATGTTGAGCAGTGAGTTATTGTGAAAGCCCAAGCTATTCG
CAATGAGAGCAACAATGTATATCTAGCTCTTGCATCCACCTCATGTCTGGGCTTCCTGTT
TCACATGGAGAGTGTGAAATAATGTTATTTTGGTTTTTGTACTTGGGGTAGTTTAGTCTA
ACAATGTGTAATTAGGGCTTTAGGGTTTCTTTGTTTTGCCTATTTAACTTGTACTTTACT
TTGATAATCAATAACATAATCCTGTGATTCTCATTTGCCACATTACACCACTTTATACAT
TCATTCCTTTAGGATAAAAAATTAAAAAAAAAAATGGGTGTCACTACTTATACCCAAGAG
TTCACCACCTCAGTAGCAGCCAACAGAATG
>TeaL_57092
CCCTCACCAATTATAGTGAAAAACAAAACACAAGTTTTAAGAGTGTTCTATTTCTCACAA
TTTCTCTCCTTTTCTGATCTCCTTGATCATCCAAATAAATAATCTCTTTCTCTCTATTTC
TTTTCTTTTCTCACCAACTCGTTAATTCAAATGGCTGTTAGGAAGCTTTTCTTAAGAACC
AAATAAATAATACCTTCTACTTCCCTAAATTTTCTCAGCATATTGCCACAAATAAGAATA
AAATCATGCAATAATCAAAATTGCACAGTGGATAGGTTTATTGAACTTCATTCTTTAACA
GATATTAAATGTCTCATGGGATATCATCTGCTTTGAAGTACTTTAGATTTTAAACATTAT
ATTATTGATTTCAATAGGTGAAATTTGTTTATCACAATGAATGAACGAAAGTTTTTGATA
AAGAATAACATAATGAACAAAATCTCTTGTATCATTGTATGTCTAAGACTGTAATAAGAG
TTCAAACTTCAAGTCTTCCTAGGAGCACCAATATATTCTTGACCAATTAATAATAAATGG
GATGGGTTGGGCAGTCCTACAAATTCACAAACTGAGCAATCTAAATCTTGTAATGAAAAC
CTTATACGGGCTTATTTTTTAGTTTTAAATTTCAATTGTATATTACTAGTTTAAAGGTCT
GGATATGTTTTTATTCATTTACTTGTTTATTTAGGGTTTAGGCATTTTGTCAAGCAGGTG
GTGTGCCTAATTTGTCTATGCACTAACAGGTATCCATGAAAACAGAGACATGCAAATCAG
ATGTCAATATATCCATATATAGCAGGAAAAGGAGTACAAAAGTTCTAAATTACGTACCAG
ATTGTGGATTTGGGGCAGTAA
>TeaL_57093
ATGTTCAACAAATAAATGAAAATGCTACTAGCATAAAATTGTTCAATGATGCAGTTCAAA
CCTTATACCTTCTTTTTTTCAAACAAATAAATTTGTACTTAAAACTCATCTGAAGAATTT
TAAACGCAACAAATAGAATTAATAATAATAATAACAGCACCATGATGCCCAAAGTTCCAA
CATCATATTTCTCTTAGTTTCCTACAAATAAAAAAGGGTTGTACTCAATGCATAAGGTTC
CCTACTCACAACAGGGTCTAGGATAGGAATAAGCGGGCAACCTTCCCCAAAATGTTTGTA
GAGAGGCCGATTCCAAGATTCAAACCCACTCCACAACGCTGGGAATCCTAGACACCCCTC
AAACTTGTTTAAAATTAAAGGAGTAGCCTTATTATAAATATTTGTCTAGCTCCAAAGTGT
CACTCCAATATCTTCCTCAAGTATCAATCTATTTGACAATTCAAATGTAAATGCTCAAAT
GTCCAGTATTAGGTAGCTGGCTGGTGTGTCACACCACAAACTTCCCTCTTACATGGGAGC
TTCTATTTCAGGAACATTCCAGCTTCATTGTAGGAACCTATTCTACAATGGTTGCTTTTT
TTCTTTTTCTTTAATTCTGCTTTCTTTTACTTTATAATGATCTTTTGCCTTTTCTGCACA
CGTTATGCTTCTGTGATCACTCAGCAACTTCTCTCCATGTTTTTTTATTTTTTCAATCTT
TTTTTGGTATTTAGTTTTGTATTTTATTAGGTAAAGCTACGGATATATTGCACAATTTCT
GTGGATTTTCTCGTTTATGACCATTTCAGATATCCTGAAGTCTGGCAATAGCTGCATAAA
TTGATAAATATAGCACTCCTATAGATGAAGTCGCATCGCATATGTTTAGTTACTACAGGA
TTCAGTAAACCCACCCACAAACTTTTTCAATTAATTAAATTAAGTGTGTGCTTCATACTA
ATTTAATATAACAAAGCATCACAAGAAGGTCCATGCTTTATTTTCTGGCATACTAAAGCA
TACCACACTTTGAGCAGAATTTTAGAGTTTTGTACTCATGATTTGCTACTTTTAAGCATG
AATCTTATCTAAATTCATTCTTAAAAGTGACTTTTAACCATTATTGTAGTAGTGACTCTA
TGGAAATGTTTTATACATATGGATATCCTATGCTATCTGTGTTTGGAAAAGTATATAAAT
GACATCCTCAGTTAGTCCCATGTACTAGGGGACAACAAACTTACTAATAGCATATGATTG
AGATCTTCTTTGCCTCATGTGTGTGTAGTATTGGGTTGTCATGCCCATCATTTATTCAAT
ATCATAGTGATATAGTTGATCAGAGAAGCTAGGTACATCTCATCAACTGTACAGAGACAC
ATCCATAGATAAATTCACAACCACTGAAATTGCTATGAGCACACTGGAAGCAACAGAAAG
GTTTGATTGTGTATTGCTGGGGATGAGAAGGTACTCTGGAAATTTGTTGCATGAATGCAT
TTTAAGCCATCAGATCCAAACAGTTTTCAATGACCCAAATTATGATGAAACTAAAACTAA
CTACACGAACAGTCAGTATTGAAATTTCACAAGTGTTCACTTGATCTCTTTCTATTTTAG
GTTTTTCATCAGGCATGATTTGTGGAAGAAGTAGGAGATTAAGAATACACTTCCTACAGT
GG
>TeaL_57094
AAAAAAAAAAATAAAAGAAAACAAGATCATAAATAATTTACCAAGACAAATGGTCATAAA
AAAAAATTACCAAGACAACATATACGAAACTAATAAATTGAGAAATGAAATAAGCAGAAT
CAGTGATACAAGAAGGCAGATTGAGAGAAAAAATAAGGCACAAGGAGAGTGGAAAAGTAA
ACAGTCCAAAAAAATGTAACAGTTATTGCAGAATGTGGCAGATCTTGTAAATTGATCTGA
CACTTTAAACATGAAAGTCATAATACCAGTGAAGTTGTTTCAACTCCACAAGGCACTGCT
TAAACTTCAAATGATTCTATATCAAACTCAAAAAGTGACAAAGATCAATGCATGCTATTA
CCATACAATACTGTTGAAGGGGCAACTCGTAGGATAACTTAGTGCTTGACATATGGCAAC
GGGCACATATACGTCCAGTTTACGTGTATGTTAAAATAATAATTCCAAATTTGTATAGAC
TTTTTCTCCTCCCAGAAAATGAAAGGCTAGACAATCACCACCATCATAGTTTACCTCTTG
GCCCTGTGGTCCTTAATTTGAATGAACATTTACTTTATCTTATCAAAGAAACAATGACAA
AAGTATTGAAATGTAAATTCATTTTGGGCCATCAGATCCAAACAATTTTCAATGACCAAA
ATTATGATGAAAACTAAAACTAACTACACGAACAGCCAGTATTAGATCAGCCAGTATTGA
AATTTCACTAGTGTTCAATTGATCTCTTTCTATTTTAGGTTTTTCATTAGGCATGATTTT
GTGGAAGAAGTAGGAGTTTAAGAATACACTTCCTGCAGTGGGCATCATTATTGCAAGGAG
GATAGTTTCAGTTCAAAGAAAAATATCTTACAATCTAACCATCCACATATAAATTTTCAC
TT
>TeaL_57095
ATTTGATCAAATACAAGGTAGATCGGTCGACACAACCAGCGAGAAAGAGAAAGCGCCATC
AAGATCGGTATCCTCTTCAAATTTTTCCTCCCTTTCCTTGGCATAGCTAGCGTTTCTTAG
TTCATTGTTTGTTTATTTTTTTGTCGATTTTTCTTTTTGGGCATTTTTGTTTTGTGTGTG
TCTCTTTGTATGCATACACTATGTTCTGTAAAATGCCTCACATGTCTCTACATTTTTTTT
CTAAAATGGGTCTCCAAAATGCCTCAAAATTTTTATTTGGGTTTTCGTTGGGTGTCTAAC
ATATGCAACATGAGAGTGTAATTTTTTAGGGGGTAATCCAATGGCCCCATCAGCATGAGA
CTCAGGAACAGAATGTTTACAAAAGAGAT
>TeaL_57096
CACTCCTTAAAAAAAATAAAACAAACTATAAATAGACAACATAAACTGCACCACAGGGAT
AGTTTGTGTTTATCAAACAGGACCTAAAAAATGGCAATAAGAAAAACATGTAAAATAAAA
ATATGTCATTTTGTGTGGTTCCAGCAATGACTCTCCAGGTCAAGTTGGGAGAAAGATCTA
CTTTCATTTCTAAGTAGAATTAGCTGTCATTTCTATGTAGAATTGTATTTTTATTCACAT
TTCATGTTTGTAGAATTGTCCTTCTATTCACATTTGATGTTTGTCTTCTCACAAATGTTA
CAATCCTTTGTCGTGCCCCCAATGAGAAAGCAAAATGGTCAACAGGGCCACACCCTGCAA
CTTAGGCACGGCATGTTACTCATTGCATATGATTTTGTAGTTTGGAATTTTTTATTATTC
ATAGAAGATTATTTATAATATAACAAGAGAATTACATCAAAATGAGCCGTTAACTATATA
AGAAAATCCAACACATACCTCAAAATTGCAATTCCTCTTCTTTCTGCTAATATGCCATCT
GATTCATGCTCATGGAGTTGGCAATTTTCCTTCCAAAAGAGAAAATAAAAATTCACA
>TeaL_57097
GATATGCATACTCCAAGACAGTACATAGTATGGAATGTGAATAAGAATACTCATATTTAC
CCAGAATATGTTGTTAGTTTCAAGGTCTCTTCTGATGCTGAAGGGTTACTGGTTGGAAGT
GAGAGCAAGCTTGATATTTCAGGAGTCACTACCTGTTCTCAGGGGCCTCAGGTCCAGTTA
CAGTTGGATCCATCTCTGGCTCAATTAGGAATTAATAAATTTGCCATCAGGTTCCAGTTG
TGCTTTCTTTTGGTTTTCTTTTATTATGCTGTTTTCGGTTAGTTCTCATATTATGGTCTC
AACTTGAAATTAGGGTAATTTAATTGAGGACCTTTTATAAACTGGGTTTTCATGGTGGCT
TTATGTAATTACCAGGTCAACTACGTGTGCTTCTGTTACAGTTTCTGTATAATTATCTGA
TTGAAGCAGCCATGGCTGCGTTGTGATTTTAGATTTTTGTCATGGCCCTAGTCAGGTCTT
TCTCATCGGCCATTGTGTAGTTGGCTAGAACATTCTGAGTGTAGTATGTAGACCTGACGG
GCCTTCATATGAATTCTGTAAGTGGGTTAATTTACAATGTCCCATTACATCATGGTTCTG
TCCGTCTGACCCTTCCATATTGAATGGAGACCCTTACATCATGGTTAAGTTATAATTCTT
TTTTGTTGGCAATCCAAAAAAAAAAAAAAGAGAAAAAAATAGGCAAAAAAGAAAAATGTT
CAATTTGAAAATTATGTTTCTAATTATAAAAAATAATTTTTAAAAATATTTATTT
>TeaL_57098
AGACTGAAAATTAGCCCTGTGACAATTGGTATCAGAGCACGGTTGCTCATAAATGGTGTC
TGGTATGGATTCTTTGAAAGAACAAGTGACTCGGTTGGAAAATCTGGTGGGGGCGCCCGC
TAATGAAAGTCACTCTTTGACGGATCGATGTCGTGGCTTTTGGGTTCCTTGCCCTTGAGG
CCTCGATGGCAAATCGGTTCAAGGTAGCCTTGGAAGACATGGCTGCCATGGCTAATACAT
GGAAGGACAAGATGTAGAACGTGGAAGATGAATTCTCTATCCGCAAGAAGGCTGTCTTTG
GGCATTCAGGTTATGGTGACGTCCCTTTGAAAGTTAAAGTTCCTGACCCTGAGGCATTTG
GCGATGCTCGCAATGCCAAGGAAGTTGAAAACTTTTTGTGGGATATGGAAAACAATATTT
CAAGGCCGCCCATGTTCCTGAAGCGGAGAAAGTCGCGATCACAAGCATGTATCTCTCTGG
GGATGCAAAACTTTGGTGGCGCACAAGGATGGAGGATGATGCTCATCCTATGATCGAGAC
GTGAGAATTGTTAAATAAGGAATTGAAGGAGCAATTTCTTCTTTGTAACTCGTCTTGGGT
TGCAAGAGACGCTTTGAAGCGATTGAAACATAACGAATCAATAAGAGAATATGTGAAGCA
ATTCAGTTCGCTAATGTTAGCCATCAAAAACATGTCTGAGGAAGACAAG
>TeaL_57099
TAATTCTGTTGCTGCTTCGCAGGTAAATTTCCATGGGATGGAAACGGTCCAACTTTACAT
CTAAATTTACAGTTTTACTACTTGAGGCATTCAGTGTTTGGATAACTGTTACAGCTTAAG
CTCTCTTTGACCCCTATCTTAGTCTCTACATGGCAGCCTGCATCTGTTCAAGGTGTCAAA
GCAGCTGAGTCTTGAGTAACCAACACAGAAAGGACCTTGTTACCTAGATTTGTGAGGCTG
CTGCACAATTATTCTGACAACCAAAAATGATGATAAAATTAAAAACTTTTTGTTGTACTT
GAACTGTTTAAAATGCAACTTAATTTTTTCGGGCTTAGTGGGATGAAAACTGACTTCATA
ATTTACTTTTATGTGGGTCTACAATTTACATAAATCTGCAAAGTTCATATAACTTTATGT
AATTCCCTGTCATGTTTATGAATTATGTGGAAACATAGAGTGGATGATGAAGAGGTGAAT
AGTGCAACTTGCAGGAAAATCTATGTTACATGGACATAGTGATGAGTATCGGGTGTGGGT
GTCTATCTATGTGGTAGACCTTCGTAAACCTAAACTTTAGGATATTAGGATATGTATCTA
AATGATAGATATGGGTACAGGGACGTGCAGTGGACACATATATGTTGCATATTGTATAAC
TATATGTTTAGATAATGTGTTGTAGATTATGTAAAAATGGATTTGATATTTTAAAAAAGT
ACACGAAAAGATATGGAATTTATGTATCATCCATGTGAGAGGCAAGAGACGTGAGAGGCA
AGAGACATTTCTTTACTAGAAATGTGAGTTTCTTTTTCCTAAAACATTG
>TeaL_57100
TTTAAAATAATTTTTAGTGTTTATTTTTGTCAAACTAATTTCTATTTTTGTCAAAAAAAA
ATTTAGAAAACCGTTTCTTAAAATCAAACCAAACAGAGCCCTACTAGTTTTGGTTATTGT
GCTCTAGAACATAAAATTAGTAGATCTGGAGCTGCTTCTCCAGCATTGGGTACAATGAAG
CCACAAGGCCAGGTTCTGTTGTAGAAAATTCACAGGCATAGTAACCACTGTTATTGTCCT
AACCTATGGAGTGTCACAGTATAGTAGTGGGCATTACAGAGCGTTATAGTTCCTTAAAAC
CTTTTATGTAATGGTTGATTTTAAACCATGGTTATGTGCTTTGTGTGTAGTTTTCGGTTT
TTGCATCTTTCTCTCTTTTCTTTTACCATGATTCTTTGTTTTATCAAAAGAAAACTCATT
TGTCTTTGCTCATATTTTTTTAAAACTCCTGGCCTTGTCATTGGGACCTAGACAGTAGTT
TCGTTGGGGTTTTAGCTACTGATTTGCATGGTTCAGAGGCTAGGAGTTTAGTTCTAGAAA
GGATTTGTAGAAGCATTTGATTATGTGGTTTTATGTTTCAGTATATATATATAAACTAAC
AATGACTTGCGTAAAATTTGAACAATGATGTCCCGTAGATGATTTTTGCTATATCATGAG
GTTGTACCTCTTTGTTGACCGCAATAATTTGGTCAATTAAAAATGAAAGGATATCAGAAA
TTAGAAATTATATTGGAGAAATCTAATTGTCAAAGTCATCATCAACTTTGCTTTATGGAA
AATATTTCCATAAAACAATGGCCACGTAAGGGTTTATAAATCAACCTTGCTTAGCTACAG
GCTACAGCTAGTGGGACGAGCTTGGGGTTTTGTCAATATTGGCTCAAATAATTTTTGGCT
TCAACACATAAATTTAAGTTGTGTTCCAGTCATGCTTTTAGTTGAGACATGTCCTAATTT
TGTCATATAAGTGAAAATATTTTCCTTCTATTATTTCTTCTTCTTTGTTGACTCTTTCTA
TTGATATACCATAATCATACATAATAATTGGAAACGTGCATATTTCATTGGGTTAATTTG
TCAGTCTGCAACTTTCAGCATCCTTTTCTTGGGTTGGGATTAAGAGACATTTTCTTGAAC
CATAGTCAAGTTCAGATGATGCATTAGTTTTGACATGTTCCTCTAATTTTGTTGTCAATG
GGAGTTGTTGTGTGTCTGTGTGTGTTTTCCTTCTTTCTTCCCGTAATTTCTTCTTTTTGA
ATATTTTTCAGACACTAACATTCATACAAACTACATGAAATTTATCAATTTAATCGGGTA
ATCATGTATTCTGTCAATTGCAGCCTGTTTTAATTGAACTGGACATGTATGATTGCTTTG
ATGAAAAGGTTTGGGATGGAGTCCCCAAACCTGAGTTGAATTTGAGTAAGATTGATTTGA
GGTTGGTCCCAATGCAGTTAGGCTTGGGTTGGGTTACCATCAATCTACACTTGCAGTCCT
GACTTGTTTCTTGGAAACCATCACTGATATCATTAACATTGTAGTTTGCAAAGTTTTAGG
TACTGATTATGCTTTTTCTCTTGTGATTGCAATGGTGTGTAGCTTTTGCATTCAACCGGC
CTTTTGGTATCTATGTTACATGGACTCGGGTACGACTACTAGGTGCAGCTCAGATGTTGC
GACTGTATGAGACCCGTCCTGAACCTAAATCCTTAAAGATATTGGGACACGTTTCAAAGT
TAGATACTGGTACATGGGGATGCGTCATGGATACTTATATATTGCATATTATAATATTCT
TAGATAAGGTGTCGCAAATTTTATAAAAATGTACTAGAATTAAATTAAATTTAGAGAAAC
TATGGAATGTCTTTGTCATCCATGTGAGAGGCTAGATACTTTTCTTTACTTGCAAATGTG
ATTCTTGTTTTTCGAACACTGTAAAAAATTAGAGCAATTATTCATTGCCCATGGGGCATT
GACGTGGCCATGCCACAAAGTAATCCAAGCCATCCACTTATGCGCACAAATGGATGGCTT
GGATGGCTTTGGGGCAATGCCAAATGGGGCATGGAGTATTTTTTTCAAATTAGAGGATCT
AAGTGTCTAAATTTGGTACAGGTAGCAGATCCACACTCTTACTATTGTCATATCATATCC
AGTGGACATGGGTACTTCGGAGGAAATGGCAGAGTCCCTGCAACATAGATTGGCATGTCT
TGCAAAAAAAGAATACATTCCCTCCCAGGACCCCAATGTCCCTTAAATCAAGTAGGAAAA
ACAAAAGAAACCTTTGAAGGAAAGAGCTGTAGTTTGGCACATGCTCATCTTTGCAAAGTC
TTTGGACTAATGATAAGCTAGAATCGTTTTGTCCATTGTTGTGCCTTTCGGGCACATTGC
GAATTTGGCGTGTCATGCTGTACAAATCAACCAAAAGCTATAATTGTTTAACTGCAATCA
TGCAGCACTCTGGTGGGTTGTCATGATTTGAGTTTTGTTTGACATTGGTGGAATTTGTGT
TAGAATATATTACCTTAAGAGTAGTGTTATTTAGGCCCAAAAACTAGACCTACTTTTCAA
ACTCTGATGTGGCAATCAATTAGAATATCTAATGCAACTCTCTCTCTCATATCTTCTCTA
ATCATTAGCCAATCATATTTTTTACACATCATTGGGTCTACAAAATGGGTCTAGAAAGTG
GGTCTGTATATCATTTTTCTTACTTTAATAAACTGTGCATTATTTTTTATGCTTATTTGT
TGCATTAAAAGTACCTGTTCTTCATGACAGGGAACCTTACACAAAGATGAGGTT
>TeaL_57101
ACTAGCCATGATTTCAGACAATCGAACCTTACTAGTTTGTACGAAAAGCTAAAGTAGCTA
GTACTGTCAGTGCACTAAGGCTGAGCCTTATACTTAGAAAATTTTTGTAAAGACTAAGAT
TGATACAAACAAGATAGTAAAGGGAGGCATGCATTCAAGACAATAAAAGCAATCAACTCA
ACAGACTTGTATTCATTTAAGTTGTTCGGTTACAAGTGAAGACACTTTGGCCTTGTTAAG
ACATAAACCAAAGAGATGGTTCGTTACAAAAGGAAAGAAAAGTAAAAAGTAGAAAATCCT
AAGTGCTAGGTACTGGTTCTTTGCCACTTGTCTCGGATTGAGATACATGGGATATCGGTA
GAGCACTTGATTCAACAGCCATTTTAGCCTTGTCGACTACTATCTCTTCGTCAATTTGCT
TCAAAGTCTCCTTTGCGCTCCTCTCAACTACAGATATGTTAGCCTCTTTTGTCGAAGAAG
TGCTCTAAGCAACTTCCTTGTCGTCCCCATGAGTGAGGTCCAATACCTACTCGTTCAAAG
TTAGGGACTTGGCCTTTATAACCTCGACACCGTTTTCACTGTCATCATCTTCTTCGGCTT
TCCTCTCCTCGAATTCGACAACTGGGGGATGGAATGGCAGATTGAGCTTGGATAGGTCCC
GAAGTGGCGAATCCTCAGGGAGATCTAGCATGCCAAGTAGAGTGGCCCATCCCAGTTGGT
AGCCTTTGTTACAGGCATGGACCACTTGTTTCTGGTACTGCTCCTATATGTCGGCTTGGT
CTTGTTCATAAGCCTTTTCATCAGCCCTTTGATCTCCTTTTCTTTTTTCGCCTCGGCCTC
AGCCAACTGTTTGATAGCCAAGGCAACCTTTTCCTAGGCGGCCTTTACAGCAGCCTCGAC
CTTTGTGGCATCCTACATGGCGTGCCTGGCCTTGTCCATGTGCCTCCTCACAAACTCTTC
AAACTTGTTCAACTTGTACAAGTAGTCTGTAGCCTCTTATGTTTTCTTATTGAGGTCATT
CTTCATGAGCTCGGCCTTGAAGCCGAAGGCATGCGCATGCTAGATAGCCACTACAAAGTT
CCTCATCATGTAGGCGAAGTGTTCGTACTCATTGAAGTCGGCAATGGAATCCATGTCGCT
AGGAAGCAGCATGACAATTGAGAAAATGGCGGCAATCTCAAGATTACTGGAGGCACTATC
AGTCAACTTGATTGGCCGACCTTCGATTGTCAAGTTGGGGATGTAGGCGTCCGAAAAGCT
CTATGCGGTGGATGGGTTAGCGCGCTTTGGCTGAGGGGCCTCGGCAGAGTCAGTGGTTTG
TCTCTTCTCAAACTTAGCCATCTTCGAGATTTTTATAGAATCCTTTAGATCTTTCTCTTC
AGAGGAAGGAGTGACTGTGGTTTTGGCCTTGGCCTTCTTTATCCTCTTTTCCTTCTCAAC
CGTTTGTGGAGAAGGGGAGGATTAGACAGTGATGACATCGGGAATGCCGGCGAGCAGGTC
ATTGGCGATTGCGGGTTTGCGAACCATCTCTTTAGAGGTGGCCACGATGGTGACTCTGGT
CCGATGTTTGATAGCTCATAGAGCTTTAGGAGGGTTCTCAAGGTCGTACGCTGGTAAGTT
GTAGCCTTGGCATTTTCTGCTCCTTTTCCTTGCAGCTGGAGCGTTAGAAAGTCAGCGACG
TCGTTTGTGCTGGGATGATGGGATTCGTTAAGCCGATGTGGATGGCTGATCGGTTGGGTC
AGAAATGGAACCTTGGTCTTAGCGTGTTGATGATGGAGTTATTGGTGATGGTGGAGTTTA
GCTTCAAATCTTTAAAGAGACGTCGGGAAGTAGGGACTTGTATGTGGGAATGTAGTTGAG
AATGATGAGAGCTTTCCTTTGGTTTAGCGGGAGATCCAGAAGCTTCTGAATCTCAACCTG
AGCGGTTGAATTTCTTTTAACGGCCTTACTTGGTTGTTCAATAACTAAAAAACATAGGAA
ACAGATTAAAAATTTGTATAAGTGTAAGATGTCTGAGTTAGGCATGAAAGTTTGGAGAGA
CTAGGGCTTACCCTGGTCACTCTCTAATTGGTCTCTAGGCAAGGGAAAGAGACGTTGGAT
ATCATCATAGGCAAATTCTCAATTGCCCAAGACAATGAGGAAATCCTCACCAGCACCTTT
ATTCGAGTCTGGGAGTTCGGCGATGACTTTTTAGGAAGTAGATCTTGACTTCAAGTAGTA
TGTGATGCCGTGTGTGGAGGTAAATTTGCACATCGTGTAGCAATATTGGATGTCCTCTAA
GGTTATCCTAGCGTCATGTCAGCTAGTTAGCTCAGCTATGCCGTGACTATCCTAAAAGTG
TTTATAGCCAACTGCATTGGGGTAAGCTTCTAGAAGGCAAGAAGTTTGTGAAACATAGGG
TTGAGAGAGAATTTGACTCCATTTTCAAGGATCGCTACTACTGTGAAGGGCATGGAGTTC
CCATTCGGGATGCGTGGGTCAATTTTCTCGGCTAGCCTAATGTGGATGTCGGCTGGCACG
TCGAATTCTTGGCAGAAATATCCTAGTTTGGTTGGGTTATCTATTCTCCACCTATGCATA
CCCATTATATCGACTAATTGTTGGAAGTCTTTTGCCTAAACTTGTTTTAGAGATTTGGGG
ATTCTGGTCCTAGTGTTTCTGGTGGAGCTTCAAAAAATTATGGGTTTGAGGATTTTAGTG
TTCAGATAAAGGTTTTGGAACACAGATTGTTTAAGTTTTCCTAAAATCTAGCAAATCCCA
AGCCTAAATCTAAGTGTGCAGGAATGCAAGAAATCTAGAAATGTCAATAGAGTAAAAGCA
GATTTAGAGTATGAACAGGACAGAAGTAATGAATTCAAAGGATGTATGAGATTCAAGGTC
AATTCGAAGCATGAAAAATGTAGAAACATCGAACACAAAGAACGTTAACATGGAGCATTC
AAGAACAGATGCAAGATGTTTCAAAATCTTGAAGAATTCGAGAAAAAATCAAATGCAATG
ATAAGGAAAATGTGCCCAACATGATCAAGTTTGATTGAAATTCGAGATACATATTCAAGA
AAAGTGAAGAACAAGGAAGGTTGAAACTGAAATTAACAGTATAGGGAATTTACAAGTCAA
AATCAGAGAAACAGAGGTCAGATTCTTGATCGTCGAGATGCAGCGTGCTAATTAATTGGA
ACATAATGGAGGTTCGTTCGCCAGAGATGGTCAAATAGAGTAGTTACAAAGTATTTGAAG
GTTTGGCAATAGCCGTTTGAGAGAGTTTTGGAGAGAGAATGTCTGAGTAAAGAGAGAAAG
ATAAGGAATGCGAAGTGAAGAGACGAAGAGAGAGGAAAAGGGTTTTAGCAAAAAGTGAAA
GGGCAGAAAAGCAATGAATCGAATGCCTTGGAAGACGTGCCCGTACTGATGCCGGAAGAC
GTCATGTGGCGTGGGTCAAGATCTCTTGGACATTTTAGACTAGTGGGCTATGACCTTAGC
TAGTGATGCAATCTTGGATGAGATGATGCATTTTGAGTCAAGACATGTTGGTTTCTGATT
CTACCCGAATGGACACTTGTGTCTTGGTTCTCTGATGTCAGCGAGTTTTGATCTCGAAAG
AAGTGTATCTTCTAGTATGATGCCCATCCGACGTGCTCGAAGTTGAATGATGTAGGTTCC
ATCACCTCAGGTTGGCGAGGTAATAAAAACTAGGGGGTAGCTGTGTGTACATAATTTTTT
GTGTCATCCATGTGGCCGAGGTTGATGGTCGAGGTGCCACGTGGAAGGGACATATTGCTA
ATGTGTCACAGGAGTAAACTAAATTTCCAAGATATGGTGCGATATTTTCTGGATCTGAGA
TAATCGGATAAAGAACAAGAGTCCCAGATGTGTAGAGAAACCCTGTTGGGATAGGGATAA
GGCTCTTAGGAGATATCATCCTTATTTAGATGTGAGTCCTGGATAACTGCTACAGTGGAA
GTTCCATGGAATGAGACTTCTACGGTAAGATTGACATTGACTCTTATAAAAGTAAGGCAC
CCATGTGGGTCTAAGGTATGTTTTATCTTGTGAGTTATTAAGATTTAGTTGTTTGAGCTA
TTGTTTATTGTGAGATGAGTGATTGACTTAATCATCGGAATGCCCGGGATGGACGAGCCA
CCGCGATATTCTTTTCTTCTTGCTTTCAGGTGTTGGGCTTAATCTATTATACCGTATGCT
CACTAGCTAAATTCTAGAGATCTCGACCAAGAGATCTGATTGGTTATGAGTTCGGAAATC
AACACCCACAAATAGTGTATATTATAGTGTAACTCTAGCTAAAGGCTTCAAACAAGTACT
TGGAGAGGTCAATATATAAATTACACATCTAAAGAACAAACATATTAATCAAGTATTTCA
AAAAGATATTGCTATACAAGTCTAAAAATTAAATCCAATTTTTAAGTCTAATGATGTGAC
CAGCAATTAGGATATCTAAGGTAACACTTTCTCTCATATCTTATCAATCATCAATCAATC
ATATCATTTACACATCATTAAATTTAAAAAATGAACTTGCATGTCATTTTCCATTTCAAA
ATGGATGCGAGGGCTATGGCCACCACCTCTTAGCCAACTTGTGTCTACCGTTGACTTATA
CTTTCTTTTGGAAAGTGGTTTGTTTTAACAATTTTAAAATTATTTTTTTTATATTTATTT
TTATCAAATTATTT
>TeaL_57102
CCAACACGCGCTGGTTAGATTACATTTCTGTCTTCCTTAATTATACAAACATAATCAAAA
TCCTTACTATAATATCTAATATCATAAATAATAGTAACTATCTGCCATTCTGGGTCTTTT
CCTTGTTGCTGGAACATACGAACCAAAACTTGGCAATCAGTTTGAATAGTAATTCATTTT
AACCCATTGTCCTGTGCCCAACAAATAGCTGCCAAACATGCCATTGCTTCTGCCGCTAGT
GGACTCTGAAACGGATTCACTGCAACCGCATTTTGATATATTGTTTTATTCCTACTGTCT
ATGCAAAGCCAAGCGATCCCTGCACCACTGTAAGGCGATTTCCATGCTCCATCAATGATA
ATCTTCAAGGATTGAGACTCCCCAATGTGATCCTGTGTATACTACAAAATACACATAGCT
TGTTGTTTACTCCCACTATCAACATTATTGTCATTATGCGCTAATGGAGTCTGACATTCA
TTAGAAATAGCCAACATGAAAAATTGCTTTGCTTCTTCAATTGTTTCATTGATAGTCTTA
GGATGTTGATGAAATACGAAACTATTCCTTTGTAAACATAAAGCCCAAAGAATAGCCACT
GATTGAAGAATAATTTTTTCATCCTCAACCTGATCCACCCAATCCTTGAACCACCTAAAA
AAAGATATAGGTGATCCTATGCTAAAATCTAGCCCCAACATGGATCCCCTCCATACCCTT
TGTGAAAAATAACAATCGAAAAACACATGTTCAAGGGTTTCATTGTTGTTACAACGAGCA
CACAACATATCAACTTCCATGCCTCGCCTTCTTAACTCCCACTGTACTGGAAGGATTCTA
TAGAGACACTTCCAAATAAATAAAGCCCATTTAGAAGGCAACCTTAATTGCCACAACTTT
TTCCACACCAATAATGCTTGTTTGTACCCAGACTTAACCGAATATTCCCCGCTCTGAAGA
GGACTCCAAATTATTTTATCCTCACAAAGATGTGTCGGAATATGAATTGTGAGAATGTGT
TTAATACAATCTTCAAGGAAAAAAAATATAACCAGAGATTCTTTCCAACATTTCTGCTCA
TTATCTATCAAGTGCTCTGCTCTCATACTAGGCAATAACCTATTGATATCCCTCCCCTTC
AATGGATTAGATACCACCAGTATCCATTGATCCCCAAAAGGCATAATCTGTTTACCATTC
CCCACAACCCAATGGATGCCCGAATTTAGGAGATCCCTACCCCACAAAAGACTACTCCAT
CCTCACGAAGCATTGTTGTCCTTCTTAGCAAGCAAAAAATAGAACTTGAGATAGCAACAT
ATTCAAATTAGACAGCAGTCTCCATGCTTGTTTAGCTAGTAAAGCTTGATTAAAACACCT
AAGATCTCTAAACTCCAATCCACTCCATTATTTTGGTAAACACACATGGGTCCACTTCTT
CCAACTAACACCTTTGTCCCGGTTTGAATTCCATAAAAAAATCCTAATAATGCCTGTCAA
CTTTTCCAAAAAAGAAATTGGCATTTGCAAAACCGGCATTAAATAAACTGGAATAGAATG
TAACGCATGAGACACCCC
>TeaL_57103
GTACAAACCTAATCCCTAGCATTATTTGTTTTAGTGTTGCCTTGTCATTGCATTTGCTCA
AATCATGTAGTCAAGGTGAACATTGTGGGTATCCCTTACACCATCACGTGTTGTGCACAT
GTGGATGATGACACATATCAGCTCAAAGACACACGTGTTAGTCTTCTAGGGACACGTGGT
TGGGTGATGCCTTTGTAAGGCTTGCTGAACCTTAAATGTTAGTCTTAAACTGGAGCTTTC
ACCAGACCCCAGTTCCTTGCCGTAGTTAAATTGCACGACTCAAAAGACTTCATTTGACTT
GCTGACATGGATGTTTCACGACTCCAGTTTCGCCTTGCCTCGTCTCGCCTTGCCTTTGCC
AATGTGTTCGCCGCGCCATCCCTAGTACATAAGTTAAGAGGTAGGACTTAGGTGTGCTGA
AGTCTTCAGCTAAGTGGGTGTTTGGGAAGTGGGTTTTTAAGTAGGTTTTTTTTAGTTATA
GGATATTATTGGATAAAAAAATTTTGGTATTTGGGAAGATAGTTGGGTTT
>TeaL_57104
GTGAATAGGTCCAAGCATTCCTCTAAAGATGTGGCATCCCCTTGAATTTCAACAGTTAGA
TCCATCATATTTTCATACTGATTTGAAACATTATTGCATTTTGAACAAATCACCTGGGAA
ATAAGAGAGAGAAAAAAAAGGAATTAACACATTCAGGACAGAATCAAAGAAAAATGGTTA
TAGCTAGATGCAAAAACTATAGGGCACACAACGTTATGTGGGTGTTTGGGAAGTGGGTTT
TTATGTAGATTTTTTTAATTGTAGGATATTATTGGATAAAAATTTTTTGGTGTTTGGGAA
GATAGTTGGGTTTTTATGTGGTTGGATGTGATGTTTGTGAGAGAAAATGTGAAATGATTT
TGGAGTTGGATGTGATAT
>TeaL_57105
ATCGGGGAATTAAACGAGCTCTCTGTGTTCTTTGCTTGGAATAATCAACTTGGCGGAAGC
ATACCATCGGAGCTAGCCAACTGCAAGAAGCTTCATTCGCTGGATCTCTCAAGCAATTAT
CTTACTGGGTCAATTCCAAAGTCTCTTTTCAATCTCAACAACTTTACTGAATTGTTTCTG
ATATCAAATGAACTTATGGAGGACTTCCATCTGCTATTGGCAATTGCAGCAGTTTGACAC
ATCTAATGCTAGATTCAAACATGTTATCCGGTCAAATCCCATCAGAAATTGGTCAACTAC
AAAGTTTGAGTTCTCTGCAGTTGTCAAAAAATCAATTTACCGGAGAAGTCCCCAAAGAGA
TTGGCAACTGCACTCGGCTAAAAATTGTTCATTTGCAAGAAAATAGGCTCCAAGGCACGA
TACCAAGTGAACTAAGCTTGTTGAAAAATCTCACAGAGTTGGTACTTAGGCAAAACAAAC
TTAGTGGGAGCATTCCAACGTCTCTTGGAAACTGTTCAGGCTTGACCGTTATTAATCTCT
CAAAAAACTCTCTGACAGGTGAAATTCCTCAATCTCTTGCAAATTTAAGTGCAATGCAGG
ATCTTCTTTTGTCTGATAACAACTTTTCTGGCAAAATTCCATAGTACCTAGTGTTATCAG
AATTTAAGTTTACATGTTACTACTCAGAAATATGGTTTTAGAATAAAAGTTGCTCTAACC
TTTGTTAAGTTTACATGTTACTACTCAGAAATATGGGTCAAGGATTGCCCGATCAAG
>TeaL_57106
CTCCGATGACGAGGCCGTTGACGAAGATGAACTTGTCCCCGCCATTACTCTCACCAGTGA
AGACAAGGCCCGAATTCGCACCCCTTGGTTGAAAGCCATCATTGTCAAACTCATGGGTCG
CAACATCGGCTTCAACTACTTCATGACAAGAATTAAATCCTTGTGGAAACCCACGGGAGC
TATCATCGGACTAGATTTGGGCAACCATTTCTATATCATCAAATTCAGTAACGACGAAGA
CCTCTCTAAGGTTCTAAATGAAGGACCCTGGTTCATTGGAGCTCACTTTATTGCGGTGCG
TAAATGGGAACCGGAGTTTCAAGCCATCCACTCCCTTACCCACTCCACAGTCGTTTGGGC
CAGACTCACTGGCCTCCCGATTGAGTTCTTTGACAGATCCATTCTCCAAAAGATTGGTGC
TAAACTGGGTACTCTTCTGAAAATTGATGTTCACACAGAGAATGGCAACAAAGGGAGATT
TGCCAGACTATGTGTCCAAGTTGATCTCTCCAAACCACTTATTGCAAAAATCCGGATTGG
CACTATCACTCAAAGAGTTTCCTACGAAGGCATATCATCAATCTGCTTTGACTGTAGCAA
ACTGGGCCATAAGCGAGGTACCTGTAGCTCTTCTCTCTCTACCCACTCACACCCACCACC
GACCAATCCTCCAATCAACACACCAACAACCACCACACCCACCATCTCCCCTGAAACCGA
TTTTGGACCTTGGATGCTTGTTGAACG
>TeaL_57107
GCTGCAGCTATATACCCTGATGGTGTGCTTCTCTCCTTTTATTTTCACATCTTTCTCTCT
CTCCCTCTCTTTCTCTCTCTCGGAAGGATTTAAGTGCTAACGATGACAAGGATATCTCAT
GGTGTATAGTGACAGGCTGACAGCATGTCAGTGAGATGTGTAGAATACATGCTTACAGAT
TTGTGAATTATGATTTAGAGATTTGCATTTGTTATGATTATGTCTTTTCTTTTTATTTTA
TGTCAATAAAGATGTCATCTTATTAGTTTATCCTATTTCTACATTATTATGTTGTGTTGG
GTATTGTTTAACAGACTGCTTAAGGCAAAAAAAGTATCCACTGAATTCTGGTTTAGACAC
CATGCAACTTCAGCCTGGACTGGAATATTCTTAGGTGATTTCA
>TeaL_57108
GCTCAAGAATCACCCAAATCTTACCCAAGGAAATTTTAGACCAGCATCAAATATAAAATC
ATTACTTAATTTGACTAATGAAATGGCCTTTGATAGGGCCGCGTGGAGAAGAAGGATTCA
TGTAGCCGACTCTATTTGATGGGACTTAAGGCTTGGCTTGGTTTGGTTTTGGTTTTATAG
GTTTGACACAACCTCTATTTGACACTGTTTTATAGGCTGTGAGGTACTGAATAGTTGGGT
TTCAATAATAAATGAATTCATCACCAATCTTATATGTATTTGGAATGTATGATTCATCTT
CTTTCGTCATAAATTAATTGCATTACCTCGTCGGGGAATAATAGTGGTGGTATGAAAAAA
AAAAATTAGTATTAGCATTTCCTTTCTTCAGCTATAGATTTCTAGCTCTCTACTTCTACA
AAATCTATAGCTTTGCTAGTTGTCTCTACAACTCTTTTCTAAGATAAAGTTCCTTCCAAT
AGTTCTCCTTAGTAGCCTCATCTTGTTGAATCTTGTCAATACTATCTCTGACTCAATAAT
CTTTGAACCACAAAATCGAGGTGGTTCTTATTTTTAAGGGCTTCCTTCTAACTACGGGTG
AAAATCGAAATCTTTAGTTTGGTCAAGAAACCCCACCCTAGATCTTATCCAAATTGCACT
TATATCACCGTTACTTCGAACACAGTGTGAAAGTCGAGGACCTCTAAATTCTCGACTTGC
ATGCTTCTTGCAACATCAAATGGTTCTCTCGATCTTTGGTCCACGTTACTTCAAACTTAA
TATATTGTTTTATGATTAATTTTTGTCCTAATTTATTAGGGACAATGAGAGAATGATTAG
ATTTTGATGATGTTGTAACTTCAATGGTGGATGGGTCGGGCGAATTCACGCTTTCAACGG
GTCTACTGGCCTTGGTGTCCTCAAAGCGAGCTTGCAAAAAGGTCCAAGGGAGGCAATCCC
CCAACGGACACTCCGACGATCAAGTTAGGTTAGGGAAGATTGATCATAGAGAGAGAGAGG
GGCAAGGGATGAAAAACTTAACCTTCTACGTATTTTGAAAGCTTCCTTATATTCTTTGCT
TATCATTTCCTTATCCATTCTAGACTGTCTTGTTGGTCGAAAGTCTATAGTCTAGCTCAC
ATCGTTCATTGTGAGTCTGCTTCTTCCAGCGTGAAGGGTTTGCTGCATTTAATACTGCGA
GGGCCTCATTAAATGGCTGATGTGTGGGTGCAATAACTTTGCAAGATCTTTGTCTGCTTA
CGTGGCTAATTTCCTGTTTATGTTCGAATGCTGTTGGTCCTGGTCCAACATTGACTTCTC
AAGGTTACTGGGCTTTAATACCCAAGCCGTAAGCTGGGCCCTGAGCCGTAGGCTTGGCTC
TCTTGGGTGCCCATTAGTATCAATAGTCCCGCATTCCCAAGTGCAGTTTTAGTCCAACGA
AGGGAATA
>TeaL_57109
ATTGAATTTGAACTGAACAATGAAGATTTTTTTTAGATACATATCAAAAATAAATAAATA
AAAATATGGACGGGATAATTTAAGTTAAGCTAATGGGATGGTCGAGCTAGGCTTACCCAT
GCGGGCTCTTACGGGCCGAGTTTATGGACGGGCTTGGATAACAAACTTTTGTCAAATCCT
TAAATCATCTTTTGTGGATTGGAATGGGCTGGACACTTAAGCAGGTTGGAACGGGTTGGG
TGGATTGAATAATATTGGGCTTTTTTATTTGCAGGCCATTTGATGACCTCCAGTCCTAGA
CATTGGTTAATATCGGGATATTTTGGAAATAATTGTGAGTTGCGATGATTTACCGAGTGT
CTATTGTCCTGGACATTGGTTAAAATAGGGATAGAAAGAATTTTAAAAATGAGTTTGGTT
TCTTTCAAGTTGGTTTCTTTCTAGAATTGCAGGTTTTTACTTGTGCTCTATTTGGATTAT
AATCGCATCCTAATTATTTGGAGAAAAAATAGTTTTGAGCAAATCAAGCAGTTAAGAATT
ACTCTCTGAGAAACCTGAACTGTGTGATAGATATAATTTTTCACTTAATAAAGAAAAAAA
TTATTCATTTTGATGCATTTAAAGATTGGCAACAAAGCTTCTTGCCCCCGCCCCTGCCCA
ACACTAAAAAATTAAAAAACTGTATATGTTATAATGATACATTGGGAGGATTTTTGGGGT
TTATATGCTGCTCGACTTTGTTTATGTATAAGTAGTTTGTTGTAAAGCTCCCAAGCTTGC
TTAAATTCTTCCTATAAACCAATAGAATTAGTGTTTTTGCCAATACAAGTGTCGATCATA
TTTCAAAT
>TeaL_57110
GCTTTCCAGGTCTGATCCTTCCTCTCAGTACTTGGAAACCAAAAGGGTGTTGCAGCAATC
AAAACAGTTGCTGTTTGATTTCGTGAGGGGGATCGTAGAGACACATGCATGGAAGGCTAG
AGCGCGACAATGTTTTCTGGAATTCCCAGGGCCTGAGGAGCTTGGAAAGCTCCTCTGTGA
GGATATGAGGAATTGGAGCAAGTTATCTGGAAATGAAAGTAACACAACCCAACTGATGAA
TTCAGAATTCGCAGCTTCGGCTGCAGAATGGAGCGAGTTTGGACCACAGGTGAAGGAAAT
TGGTTCAGAGATTGGAGATGCCATTTTAGAAGATATCATCAACAATGAGATTGTTGTAGA
CATGATTGAACTTGTTACTTAAAATCGCTTTCTCGTCCTCCCTTCGGTCCAATGGAATGG
TCTACACAAAGCCAGGGTTGGCAAATCTCTCACTTGGATGTGAGCTCAAAAGGGCTCTTC
ATTAGGATTGCTAATTGCCGATCAATCTCCAGCAAAAGACCTTTCTAGTGCATAATGAAC
TCCTACAGATGGCATATTCCGCCTCAACTTTCACAACCGCCTCTCCTAGAAAGAAGCTGA
GTTAAAAAAGTTGAAAGATCAACTCTCCAATCCCTCCAAAGTCATAAACTGCTTGTTCAA
TCTATGGCTTCGCTTAATGGACATGGCAATACTACCTTAGCTACACAACCAGTTTTTTTA
CCCTCATTTCTTTCCTTCCCTCATTATGTTCAATTAGAAAAGTTAGGGATCATGAAAAAA
TTTTCATGAAAATGATCATGAAAGATTTATGATTCTTGGATTACCTTGATTAGTGTGTGG
TGTTTTATTCTAAGTGTAATCCAAGGGTCACAAAGCTTTCATGATTATTTTCATGAAAGG
TTTTTCATGATACCTAGCATTGCTGATTTCGAAATTCATATGAAGTTTTGTGATTTGTCC
ATGTCTCATTGTATTCTTTATTCTGAAGGCGTTTGAAATTGTGCACACATTTAAGCTAGG
TCTGGCAAATGTTTAAAAGCTGCAGTAAAATAAAAAATAAAAAATTTAAAAAAATGAAAA
ATTGCCTAAATTTTTTTGTGTGCCAAACAGGACCTTAGTTTGATGCAAAGCTAATAATGC
TGTTTTGTTGGAGGAATTTTTGTTATGACTGAACAATTGGTATGCAGAAGTAGATCTCAC
AAACAAACTGATGAGAATTTCATCAACTAGTCAGTCAAAGGAGAGGATATCAACACTGAT
GGCAATTACAATAAGATGTGCACTAGATTTAGAAGCATTATTTAGTGTTTCCAGATATGA
ATGAACCACAAAATTGGTCTTAATTAAAATCCTACTATTTTCAGAGCAACCACAAACTTT
TAATGAGTATTTTCTTAATATGATCGGCCAAAAATTATTAGCCTAGTTTTGGGAGAGGAA
ACATATGGTTGATCTGATCTTCCCACTTATGTAGTAGCAGTAGAAAGAGATTTTAAAACC
ATACTCACACACTCTTGTTTCTTCATAATGAGACTCTAATTGCTTCTTATCCACCAAATC
AGTGCATATGTTTTAAGTTGCAGTCATACACTCATACCCATGGACATAACAATAAAATAA
AGATAGCAATAACAGCAATATATATATATTTGAAAAACAAGAATGAGATGAAGAATAACA
AGGAACTCCACCACAAATTTCAGTCATCAACCACATCAAAAACC
>TeaL_57111
ATGCTTCGAAAAAGATTGCAATGGTGAGATACATCTTCCTATTTTATGTAGGTTTACTAT
CATACCACCGTGAGTATGCGTGGCCTTTTTAATTTTATGGTGTAAAAGATCTGGGTGAGT
TTGAACCCAGCTAAGATTGGGCTGTCTGGTCTATCTTCTTAAATCTCACAGCTTGTTTTG
AGGTTGACTTGAACTTTTTGACCTACTTGTGCTCTAGTTTGAATTTATGACTTAGATAAT
TGATTTTTCCTCAACTTGGAGGAAAGATATTGTGGATTTATTCTGATAAATTTTAGTGTC
CTTGGAATAGTTTAAGCCCCATGAAATGAGACTTCTGGAATTCACGAAAGTTGTGCCAGA
AAGTGGTGTGGGGGTGTAGAGTTTTGAGCCAATTACCCTCTCACTGCATGAAAAATATAT
TCACCTTTGATCTGTGTCTCTGGTTGTGTAATAAAAAGCTGAAACTGTTCGCCAAATATG
TGCAATCTCATGCTTCATGGCCCGCGACCAGTGGGCTATTTTATGAAATATTGAGGGGCC
CAATTATTTTCTTGGAACCTTGTCTTGGTTATCACGTGTCATTCGGGCCCTCCACGAAAT
CTGATCCTTTTTCCATGATGTAGAAAAATGAGCTAAAAAAAGGATTAAATACAGAGACAC
AGATTCACAGTAATATGCATGTTAATATGCATAGGCTCATCTTTGTGCATAAGGTTCTTT
TTCTTATTTTATTGAGGACTATCATAGATTAAGTTTCGAAAGTGTTCCTTGTTAAGAAAA
TTTTGAAGAATTGCATGCTTACATAAAGGTGGTTTGACCTGAGGGAAAATACATTTTCAA
ATGGTAGGTATCCTTGAATTATTGTTGTTATTATTGTTTGTTTTGCAAGGATAAAGAATG
ATGATAAAATGATACAAGCGGAGGGAGTGGAGTCTATTTCAGAAACTGAACTTCGTGAAG
ATTGTAGAGAGCGAGGC
>TeaL_57112
GTGCCGATACTCACACTCGGCTCCCTGTTCAAATGGGGAAATAAAGTATTAGATGAAATA
CTTAAAACACTATGGATACGATTAATGTGGCAGTGAAAAGGTCACATCAAACCAATTTAA
CATCACCAAATTGGTTTAATGAAAGTAGTCAATGACACATATAATGTGTAGCTGAAGATT
TTATTAAAGATAACCTGTAATAGGGTCTAACAAACTAAAAGTAAAACATTGATGCCGACA
TTAGTTATACAAAACCCCCTAAAGAGACAAAGAAACTCAATCGTTTCAGGTGTCTGCATA
TGTCATCAATCTATAATCTAAGATCTGCTGGCTGACCAAATGAATTTAAAGAATTGATTG
CTTGTAACAGAAAAACCGTAACAAACAGAAAACAGAATCTCACAAAGAATAATGTTCACA
GCGACAAAAACAGCAAGCATAGCCATGTTTGTATGTAAATGCACTCTGTAGATTAATAAT
TGTGGCAAGAAACCCTATTCTGCACAAAGCCTAGAGTTGCTACTTTTGGATCAACTGCTT
AATCATTTGGAACAAATTTATTATAAAAAGATTTCTCATACTGCAAGTCCACTCAACATC
AGTCAATTCCCAAAAGGAAGGATAGGTTCTTTTATCTTCCAAGCCCAAATATATCTCAAT
CTCTAAAATATCCTTCTTCTTCCCCACTCTACCACTAAGCTATCATCAATTAGCACTAGC
ACAAAATTGACATAGACAAAAATCAAAACAAAATACAAACCCATATTCTTAAAACTATCA
AAACAACAGCTGTCAAACCAACAAAATCTGACACGATGCAACACATAAAGAACGTAAATA
GAGACCCTAATCTAGCTCCAGGTCCCCAATTAACCCACTTTTAGTTTCAAAAGAAGACAA
AGATCTCACTCAATGGACTGTAGCTCCAAAACCCTAGTACCCAAATATCCCAAAAACACT
TTATTCACAATTATATCCATAAAGAAAAACGTATATACAAAAACAAGAAAAACCCAGATA
AAAACACATCTACAAAGAAAGACAGAGAGATAGAGAAAGAATCGAACTTTTTTGCAGGTT
AAAGGGGAAG
>TeaL_57113
TTTTTTTTTTAAATTTTTACATTTTTTTTTTTTTTTTGGACAAGTATAATTGCTTGCAAG
ACTGTGTTCGTCTTTTTATCGTTGTTTCTGTTGATAACCTATACAAATAAAGGATGTAAT
TACATTATCAAATTTAGTGACATAAAAGCATCAGAACGGTTAAAACTAGTTGTTTATTGT
CATAAAAGTTGCAATAAATCAATAACTGGAATGATCTGGTTGACATGTTTATGGGCTTGC
GAAGGTCTTCATTGCTCATGAATTTTTCATTTCGGCTTTTATTGATTTAGTAAGAGAAGT
TGCATAGTAAATCAGATATTATATGCCATCTTGTTGTATCTAATATTTATTCTTGGATGT
TTACTTTGTACAAACAGCATTGCTACTTTCAAAAAGAAAGAAAAATGAAAAAATATATAA
TGCTCCGTTTGTTTTGGCGAAAAATGTTTTCCATGGAACACATTTTTCATAAATTGTCTT
TTTCATATATGTTTTCTTGTGTTTAGTTGCAAACTTGCAACCCTGAAATGATGGTCCTAG
TGGTTGCAGTAGTGAGGTGTGGTAGTGATGGCATTAATGGTGGTTGTGTGGTGGCGGCGG
CAACAGCAGTGGTGGTGGTGAAGGTAGTGGTCAGTGGGGGTGGTAGGGTGATGGTGGTAG
CAGTGGTGGTGATGATGGTGGTTGTGTTGTGGTGGTGGCGGTGGTGATAGTGGTGGTAGG
GCATCAGCAACTGTGGTGGGATAGAGGTAGTGACAATGGCAGTGCCATTGGTAGACCTTA
CATCTGTCTCATTAGGTCCTTTACTCCAAATAAGCTCATTTTTCGTTGATTGTGAAGAAA
ATTTCATTGACTTTGATTTTTTTATTTTTTTATTTTTTTATCGGCAAAGTAAATTTTATT
GATTAGGAATCAAGGTAAAAACCTTACATCGAATATCAATAATAAAAAAAAAACCCTGGT
AAGTGCTATCAGCATCAAAGCTATCCACAAAGCATTGACTTTGTTTTTTTATCATACAAA
ACACTAAATGTGGACGACTTTTTTCTCCATAACAAACGGAGTGTAAGATTATGCTCTTAT
TGTAATTAATTATGCAACTCATGTCTAGTAGACGATGGTAACATGAACTTGTCTAACTTA
GAGTTTTGACTTGCTAGTTTTTCTACATATATTTATTTGAAAGTTATATGAAATTTGCAA
ATTATAATTCTTTACGACTAGGGGCAAATGCATTGAATTTTGGCAACCACACTTGAGGAA
ATTGTAGAAATTTATAGGCATGCATTTCTGTGTATGGCCTACAAAGTTTAACATTATGAT
TATGAATCATTTTGTTCATGCTGTTTGAAATTTCTCAGTGATAACTTTCATTTGAATATA
GAATACCTTTAGCTTTTGGATAGCTATAGCTAGTATGAAGAACACTTGTCCACCCTTGTA
ATGAGCTGTTCTTAATTCTATTTTTTGTGCTTTGTATCTCTATTGTGCGAATGAATAGGC
CTCTTGTTCCCATGCAATTGGCTGCATGCAGAGTTATTTTGATCACTTGGTTATAACTTT
AACCCAGTCTTTGGTTTGGTTAAAACTCTAATCCAATCTTTTGGACTTTTTTTACAGGAA
TATCTGATTTATATGTCCAT
>TeaL_57114
GGATTTTTTAACAGATAAGTTAAATATTAAAAAAAATAAATTAACAGATAGGTGTTAATT
TGGACAAATAAGAAAACTTTCAAAACATATTCAACAAATAGGCTGAAAAAATTAAATAGA
CAAAAAATATTTAAACAGATAGGTTAAAATAAAGGGCTCCAAAACAATAAAATGTAATCC
GCACCACAATATTTCACAAAACATATACTTCTCACCAAAAGAAAAAAATTACCCATTAAC
CCTACCACCACAAAAACAATGCTCAAATTGAATTTATCACCAATTTTCTCTACATTTAAT
TAATTTATGAACAAATTTTGAAAGAAAACAACATAACAAATTTTTTGTTTCAAAATCTAT
TTTGTATTTTTAACCTGCCCAACTAGTTGGTTTAAAACTGCAAAAATGATCACAGATTTC
AAGGATGAGTATTCAAGGATGAGTAGGTTGGCAAAACGTTGAAAAAA
>TeaL_57115
CCTTTTTGGATTTAGTTTTCAAACCGGGAGTCCCGTGCTACTTCTGTAAGTTTCCACAAC
TTACATTGGTGTCTCCCGAGCTGTTTGAGGTCTTCCTCAGGCCTTCTCGTGACTCTTACA
CGATTTTGGGCCTCGATAGCCAATTTTCAACCATAAGTGTGAGAAAACTGCATTTTTTGA
CTTAGTTTTTAAACCGGGAGCCCCGTGCTTGTTCCGTACATTTCCACAACTTAAATTGGT
CCTTCCCGAGGTGTTTGAGGTGTTCCCCGGGCCTTCTCTGACTGTTACACGATATTGGCA
CCCGATGGCCTTTTTTCAAGCTCAAGTGTGAGAAAAATGCCTTTTTCGACCAAGTTTTCA
AACTGAGACTCCCATGCTAGTTCTGTGAGTTTCCACAACTTACATTGGTCTATCTCGAGG
TGTTTGGGGTGTTTCGTGGGGGTTCTAGTGACAGTTACACAATTTTGGCCCCCGATGGCC
TATTTTCAACCTTAATTGTGAAAAAGTGCATTTTTTAACTTAGTTCACAAGCCGAAAGTC
CCGTGCCAGTTCTGTAAGTTTTCACAACTTACATTGGTTCTTCTTGAGGTGTTTGAGGTG
TTCCGCTGGGGTTCTCGTGACTGTTAC
>TeaL_57116
AAAAAATTAATGGTGAGAATTGAATAAATGAAATTGATTGACAATGAATAAAATAAGATA
CAAAAGCTTTAAACTAATCTTAAAATTTAGCCAAATTGTCAAAGTATTATTAAAAGTCTG
ATAACATATGAACTTCTTTATTTCATATTTTTAAAACCAATCTTTAGGCTTGAGGTAAAT
AAATTCTCTAACCAATGATAATTTGATTGCACCTCAAACTTGAATTCGGCCGGTCAATGA
CTAGGGACCAAAAAGTACAAGCTTCAATAATACATTTCTAATGTTGCCAGTGCAGTGGTG
AACCCTATTCTTTGAAAGAACAAAAAGGTTTTCTTTTTTTGATCAGG
>TeaL_57117
ATTTGAAAATTATTTCAAGGGCATCCCCGATTTCTTTTTTTGGGTGCTTTTCTAATGTAA
ATTTACTTGTCAAAAAAGTATTTCAAGGCCCATGAATTACCTCATTTTGTTACTGAATAG
GCGAGTAGGATGAGTAAAGATTGTGGAGTGTACTGCTAGCTTAGATGGAGTGGTGTTAAT
GTGAGTGATGTCAGCGGAATTAGTGAAAATATTTGTTGTTTTAACTTAAAATTCCAGTCA
AGAGAATCATGCACATGAAACAGGTACCAGGAGGCTATTGTTCCTTAAACATTTTAGGAG
TCTTTTGACCTATGATATTGTAGGTCTTCAGTCCTCTTCTACCTACTATATTCTATGGAA
AAAAATATATATAATTGGAGATGACATGAATATCATTCTTCATATAGCATGTTCTTTGGT
ACTGTTTGATGGGCAAAAACTTATGCTACTGGTTGCTTTCTTTATTTTTATGCTTTTAAA
TTTTTATCGTTCTCCCCCTAGTTCCTTTAGTTTATTCATTTGAATCTTTCTCTTCTCTCT
TTTTTTTT
>TeaL_57118
TAAGGTGTAAACCAAAATTAAATGTCACTATGTTGAATAACTTACAAACCAAAGGTTAAT
TTTAAAATCATGCTAAGCATGAAAAAAAAAAAGAAAAAAGAAAAGAAAAGGGTGCAATGA
AACTAACTTCACTTTTGTATAGAAAAAAATACAGGTGCGGCTTGGGTATATACTTGGTAC
TTTTGGGGTACGACAAAAATTATGAAGAAAAAAATTGGTTCATGTACCCGGTACATATGT
AGAAGTATGCAAAGCAGCAGTACCCGGTAATCACTTGATACGAGTATGGCATGTTTGTCG
AAGCATCCATGCTTCATAAACTGTAGGATTTGATGACTAACATAGAAGACTAGGATTTGG
CATGTTAGACTACAATTAATAAATAAGGACCAGCCAGTCATTAATGATGGATTGATGATG
ATATTGTAAGATGGCATATAGCATTGTTGAGTATGTTACTTTGACTACAGCTTGAGAAAT
CCTTTTCCTATTCACCTTTATCTGAGTTGGTATTCATGGTATGATCGCATAGGTCAGAGT
GGTCAGTTCTTTTCCTTCTATTTTATTCTTTTGACTCTATGGAAGCTTTCTCTTTTGGGC
TTCTTCTTTTTTCTTCGCATTTGCTGACTATGTCCCCTCAACACTCTATCTAATGGAACT
TCTATTTATTTATCAAAGAAGAAAAAAGTATAGTTAAAAAAGGATAAAAAATTCACTTCT
CTTGAAAAGTGAACACTCCGATTTTATCATATGACCATGATGTATATCATACTTTTCTAA
GTGCCTTTGGATGCTGAGTTCTGGATATACTAAATATTTGTCAAAATTTATTTGTATTTC
CCCCCATATAATTTGTAAATCAAATATTTATCAGCTTTGAAAGATTACATCTATTTAGTG
TGCAAATGACTGTGTCATGTGTCAACATGGTGAAAAGGTTTATATAGTCATTACACATGA
TGCTATATTGCAGTCAAACTGTTATGCATTGGCTTCAAAACAATGGAGAAATGCATCACA
TCCTAAGAAGCACGGACACTGCTAAGAAAGTGACGTATCCGTGTCGTGTCCTTGTCGGAT
ACCTATACTCTTTGGACACTCTTTGGACACGTGTCCGACACTTTTCAAAACGTGTCCTAT
TTTAAAATTTTTTTAAAGACCCGTACACTCTTTAGGCATTTGGAGGACACACGTGTCCAT
CGGTTAAACAAATGTAAAACTAATTATAAGATTGAACAAAACAACTCAAGATACAATAAT
AAAACAAAAA
>TeaL_57119
AAATCTAAAATTAATGGTCAAAATTGAGCCAATTGAAAATGTAGGGACTAAAATGACACA
ATGAAGGGACTAAAATGACACAATAAGTACAGAGACTACCAGTGTAATTTATCCAAACAC
AAATTGAGTCATAACCAAATAAGGTATAACTAAATAATTTTTCAATCATAACTAAAACAA
TATCGTAACTAACATCAGAATGTATCATAATTAACAATACAACGTATCATAATTAATATA
AAATGTCATAATCAAATACATAAAAATTGTAACCAGAGGTACATAACACCAATTTCCATC
CCTTACTGATGAACAATAAATGGAGAAATAGATAGACACGTGGACATATTGATAGATTTG
TGAATAAATAGACAGATAACCCGGGTATGATTTTTTAAATTGTTGTTATCTTTATGGATA
AAAAGGAATATGATTTAATTCCCCACTATGATTTGATCATAACTCCCACTTGATTTGAAC
TGTTTGCGATGTCCAATTAGTCAGTCAACACTCATCGAGTCCAATTTTGTTCATATTATT
TTTGGGGAAGGGAAGCAAATTTAAAAATCCAAGAGGACTCCCATTGTGTGGGTCCCACTT
GATAGAATATTTGGGGTCTCTAGCATTACTCGAGTAAATTTATTTTCATACCATGCACTG
TTTAAATTGTGTTAATTCACTACAACAAAATTAATTATTTGCGACTTTAAGTTTATGGTA
CATATCAAATACATGTTGTAATTAGTACATTGTATGGCATTTTTTTTGTGCAAGCCGTTA
ATATTTTTTCAATAACGACATACATACCAT
>TeaL_57120
GAAAATAAATAGAAAAAAGAAAAGAAAAGAAAAAGGAACAAAATTCACAGCAAACCTCCT
CATGTGACGGAAATGAATAATCCAATGGGTATTGTGGGTGTTCAAGAGTTAAGCGAACCA
GCATCTGCACAGGGGATTCAACTTCTCTGGATTCCTCTATGAATTTCCTAAGTAATATCC
GCATAGCATACCAATTTTGTTATACAAACAGCCCGCCTTACAATACAAACAAGACGAAGA
ATTCTGAGAGAAAAAGTAGAAAACACCAGTAAGTGATTTCGGATTAATGATGCATTTTGA
AACTAGTGCTGAAAAATCTGTTCAAACATTTTACGAAAACACAACACGCAATAGCATAAT
ACAGAATCAGTCAGACAAATTAATATTAATGTGGTTAAACCGAGAACAAGACAGAAATGT
GCATTTAATTTACAACATAAATGAAACTCAATGCTTGAGACATCACAATCTTGTGACTAG
AATATTGATTAAGGAGGAAAATCAGGTCACAACATGCTGTTAAACAGAAAATAATAAAAG
CTAGAATAAAAATTACTTATTCCTAATCAATCCATATATGTAATTCTTTTACATTCATCA
AAAATATATAATTCTAATCCCAGTATGAAACTACAGCTTGCTTACAAACACACTGAATAA
AAACATGTTAATCAAATCAAAGCAAACCTGCACAGGGGATTCAACTTCTCTGGATTCCTC
TATGAATTTCCTAAGTATATCCTGCTT
>TeaL_57121
GCTAATCACATGTTGTTTATTATGTAATGTTTTTGTTAAAATCATTGAAAATCCACTGGT
CTTACATTGGCCTTTTGATGCAATTCAAAAATAGATTTTCACAATACTAAAGTTGAGTTC
AAAATTTGGTATCAGGAGTGTACAATTCACAATTTCTATGTTTCTTGGAAGGCAGAGTTT
CCTGTAATTGGAACATTAATCAGAATAGTTGATACTATCTATACATAAATACAACAACTT
GTGAAGACATTCCAATTCTCCTCTATTACTTTTTCAACTAAATGGCAAAGCGGGCATAGC
AAAGTCTACGAAAAAACTCTAAAAAAGGGGGTGAAACTGTAGTTCACATGCATATTTACT
TGTGCATAATTCAACAACTACAATTAATAATCACCAACTTAATAGTAACTTGCATAGATA
GAGTCTGAACAATTTTCATATACAGGGGCACTCTATGGGAATCATACCTACAGTTTAAAT
CACCCATATTGAGAACAAAGCTATTGCTAATCCTATTTAGTTGCTTCCAAGTGCCAATTT
TGGCACTGTTTGGACAAAGCCATCTGAAAAACATTTATTTGAAAGCAGCAACAACTCCTT
TCAGAAAACATTTACCTAACATATCTTATTAGCTTGTGTGCTTTTGCTTATTTTATTTCC
TTTGTAGTTATTGTAAGACCATAATACCATTTGATATTGATAAAAATAAAAAAACACATT
ACATCATCCAGATGTTAAACTGTAATGAGTTTTGGGGGAAGGTCTACCCCAGAACTACTA
TCATATATTTACCAGAAATACTTGTTTGCATCCATTGGCCAATGGAACGAGGGTAGCAGG
TTCCACCTGTTAATAACAGAAATCAAAAGTTAAAATGAC
>TeaL_57122
TTATTTATGAAATTTCAAATCAAAATGCAAGTTACTATGTGATGAGACTAGCATAATTAG
GCTTCCAATTCATTGCTAATCACATGTTTATTATGTAATGTTTTTGTTAAAATCATTGAA
AATCCACTGGTCTTACATTGGCCTTTTGATGCAATTCAAAAACAGATTTTCACAATACTA
AAGTTAAGTTCAAAATTTGGTGTTAGTCTGTACAATTCACAATTTCTATGTTTTTTGGAA
GGCAGAGTTTTCTGTAATTGGAACATTAATCAGAATAGTTGATACTATCTATACATAAAT
ACAGCAACTTGTGAAGACATTCCAATTCTCCTCTATTACTTTTTTAACTAAATGGTAAAG
CGGGCATAGCAAAGTCTACGAAAAAACTCTAAAAAAGGGGGTGAAACTGTAGTTCACATG
CATATTCACTTGTGCATAATTCAACAACTACAATTAATAATCACCAATTTAATAGTAACT
TGCATAGATAGAGTCTGAACGATTTTCATATACAGGGGCACTCTATGGGAATCATACCTA
CAGTTTAAATCACCCATATTGAGAACAAAGCTATTGCTAATCCTATTTAGTTGCTTCCAA
GTGCCAATTTTGGCACTGTTTGGACAAAGCCATTTGAAAAACATTTATTTGAAAGCAGCA
GTAACTCCTTTCAGAAAACATTTACCTAACATATTTTATTAGCTTGCGTGCTTTTGCTTA
TTTTATTGCCTTTGTAGTTATTGTAAGACCATAATACCATTTGATATTGACAAAAATAAA
AAAACACACATTACATCATCAGATGTTAAACTGTAATGAGTTTTGGGGGAAGGTCTACCC
CATAACTACTATCATATATTTACCAGA
>TeaL_57123
AAAAACAAAAACACTATTAAACATGCCTTTAGGATCTCACATTCATTTATAAATACAGTA
AGCTTGTTTGATGCAGCTTATAACTTTTTCTATTAGGTAAATTACATTGGACTCTCTTGA
GAATTGAAAAAAAAATATAATAAGTCTTACAATTTTGATTTAATTGCATTGACCTTTCTT
TTAATAAAGTTAAATAGACCGAAACTAATCAAGATGGTGCAAAAACACAAAAATAAACAA
CGTAATGTATACATCTTCGTGTAAGAAAGAAGACAGTATCATTTTTTTATCTATAAAACT
AACAAATTATTAATGAAAATAGATTTCCGTATTATATAAATTAAAATCTCAAGAAAGCTT
AACATAATTATATCAAAACTGTAAAATTTACTATATTTGCTCTAAACCTCAACGGAG
>TeaL_57124
CCCTCTTTGTGATTTGATAGACAATTAACAATGCCAAAACCACAAATATCAGTCACCCTC
TTTGTGATTTGATAGACAATTAACAATGCCAAAACCCTCACCTTGGTGTTCTTCCCTGCC
ATGAGGATCCAAGAAGTGGTCTGTATCTGCTGCTAGGAAGGGTGACCTGGAATAGCTCTC
CAATATATCTGCATGGAAGGCGAAAAAAAGCATGAAAAAAATAATACCAAGAACATTTCT
GAGGTTCATTAATTCATTGACTCAAGTCAGTTGCAATAAAACCAATAACCTGTCGGCAGA
ATGGTATCAAGTTGGCCTAAAGATAATTAAGTTCATAAAACGACGAGTTCAAGTAGTGGA
AAAGGATTCAAAGGATTAGAGATTCTTCCCCGAAGAAGAAGAATAGGGCAAATGTGTATA
AAAGTGCAGTGTAAAGAATCAACTCCTACATCTACTACAGAACTTGGCCTGAACAATCTC
TCATTAAATCATGAGAGAGAGAGAGAGA
>TeaL_57125
GGAACTAAACATATAAGATAGCATCTGTAGCTATTGACTTTCTCCTCAATGTAGATAGAG
AGCATTACTTTCAATTTGGAAGTCATATTGGACTGAACAGTTTCAACTTGAACGAGTTTG
CAATTCTAAATTTAGTCCCCACACACTTTTTCTGCCTCTCGGGCACTGAGAAGATGGTTT
GTTCTATTCTTGCATACTAATGGTATACAATAAGTTTTTCAACAGCACTGGGTTGATGGT
TTGTTCTATTCACGGGACACACTTAATTCAAAAAACAAAAACAGGTCTCAAGTTTAAAGG
AATGGACTGAATAGCTTCCACCCCCACCTTCATTATCCTATTCTTTTTCAGTTTTCTTAT
GCAAGAGATCATTACTTAACCATCACCTTTAATTGTCAGATTCATGGACACTCCATTTGA
AATACTGATGTAGTCCCTTCTAGGCAATAAATGAAATGGTTTTTGTTGGATCTCCGTCGT
AACCCTTGCAACTTGCAAGTGGAATTCAAGGATTTGAAGATACACATCATCCTTACCTCC
ACATATATGTGTATCATAATACATCTGGTTCCAAGCATCTCTCAGAAATATCTTCAAACA
CCTGACATGCAGAATTTTTGTGGTTTCCTGTCACAAGCAAGAGGGGAAATCCTAACAAAA
TAGAAGGTGAAAAGATTGAATCTACATACCACATGGAGAATTACTAACAAACAAATCATA
TACCACAACAAAATTTATATCTATGTCAAACCTTGGAG
>TeaL_57126
TTTATGCCCATCAAGACCATTGACTATCAAATACAAAATAATCATTGAACATAGATACAT
ATATATCATAGAAAATTGAACACACGACGTTATAGAGAACTACTAATAAAAAAATTCATA
GCTCTTACAGGTTTTTCAACTTGAATTGACTGCTCAAATAAGTGAAGAATGACAAAGCCT
AAACCAAAGCAATCAAGGGTTTGTGTGTGTGTGTGAGAGAGAGAGAGGGAGATAGATTGA
AGTCGTGGCTGATAGATTGAAGACCCATATGGCTTCAGATTTGTATAGCCAACAATGAAC
TCCAAGTGATAGTTAAAGCCATATTGCAAATCAATAAACTACGTAATCTGGACAACATAA
AAATTTTTAG
>TeaL_57127
CTAAATTGCCTTAAAATAATGGTCCAGTTAATTACACACTAAGATCATAATTATATAGCT
TAAAAATTGAATGAAAAAATAAAAAATGTATTAAAAAATGACTGCTATAGAATTATTGAT
TTTCCTTATTAAATATATATTTTTTTCTTAACGCTTACCTAAGAAATTATTTTTGAGTAA
TAATGTACCTAATGGTAACTTAATTTATTGATACACTCGCATTGGCCTTCCTAAACAAGA
AGTTATGGTTCCACTACTGGTGGGAATGATGGTGTTACAGTTAGGATTTTAAAATATATT
CATGGAGAACCATTGCTTTCGGAAGTTCTATTCAATTCTTGTGCCACAGCTAGGACTTGT
TGGAGTTGGGTTTTGCAGCTCCACAAGGGTACTGGATTGGATTTACTAGACTGTTTTTGT
TTTGTGATTAATTTCATTCAATCTAGTTGTGTTCTTTGTTCTATTTTGTTATTTGTCCTT
GCCTTGTTTGTCATTTTTTTGGGGCATAAATTTATTCCCAGTATCATATATCTTATTATG
GGTTCGTTTGGGAAGTGGGTTGGTTTTTTGATTGTTTTGGCTATTTTAGCTTGGGGCTAA
AAAGCCTTATTTGGACAGAGCTTTTGGTTTTTTTGCCCTTTGTGAGAGGAAGAATATAAT
GATTATGGGTTGAATGTAAAATTATAAAAAATAAAAAAAATCCAAACTTGGCTTCCCAAA
CGAAGCCATATGAATGGATATATTACCGAGTTCTATGGAGTTTCAAGATTATCTTGTTTG
CCTTTTGTTTTTGTTTGTGCTGACAGGTTCCGAGACACAGAGCCAGTTGATAGTTCTGCA
GACTGATGGTGGTTGTTAAATTTCCGCACAGAGATAGCTAGAAAGCAGGAAATGC
>TeaL_57128
AATAATATACATGATTTACATATTAACGAAGAACTCTCCTCCTCATCTGATAACAGGATC
CAGAAAGCGACCTATCCGCCCAATATCCCTCTACCTTGAAGGACCTTCAAGAACAGGAAA
AACCGCCTGGGCCAGAAGTCTCGGACGACACAACTACTTCTCCGACAAAATAAGTTTCAA
GAACTATGATCAAGACGCCGTCTACAACGTCATAGACGACATCAAATACTCGACAGTCCC
AACAAAACTAATGAAAAATCTAGTAGGTTGTCAGAGAGACTTCCATGTATTTATTAAATT
CTAACCAGATCTACCGTTAGAGGAGGAATTCCTTGTATTATATTAACTAATGGGGACAGT
AGTTGGTTAGATG
>TeaL_57129
CGTTTATAACGTCATAGACGACATCAAATACTCGGCAGTCCCTACCGAATTAATGAAGAA
TTTAGTAGGTTGCCAGAGAGACTTCCATGTATTTGTTAAATTCCAACCACTAATGATAAT
GTTGATGTTTGGCACTGTGCTCCAACCAAGGCCATTCCGATTCTAACACAGACTATGTCT
GTCGATTTACCGGAGAAGCAAAGAGATTTGTTGTTAGAGATTTTGGGAAAAGTGGTTCAG
TTATTCATGAATGTAGAGGTCTTCATTTTACAATACGTAATCCCCCTTTTAATATTCGAA
TTTTCAAGTCGATACTTCACTATCCATGGCACCTATTTGTCGTTAATTGAAC
>TeaL_57130
CCGGGGTGGTTTAAATATGAGAAATATTCTATTTATCAATATATATATATATATATGAGT
AATTCTTCCCTCACTGAAGAAAAAAAAAAAGAAAAAAAGACATGCTCCCCCTCCAACATG
GTGGAAAGAAACAATGTGGGTGCTTGGAAAGTTGCTATTTTAGTTTTTGACTATTTTAGT
AGGCAAAAATTTGTGTGTTTAGGGAGATGATTTGATTTTTTTTATAGTTAGATTAGATGT
TTGTGCAAAAAAAAGTGAAATGATTATGAGTTTGATGTAACATTTTATCTTATTAGCTAT
CTTAGATTATTTTGTCTTTTTGTGAATTTTAGCCTTAAAAGGCTAAAATAGCCCTTTCCA
AACACCACCAATAAAAGTAAAAAATGTAACCACATGTATTAAATAATGTACAATTAAAAA
AAAAATTAAATTAAATAAACCAGCAAAACTGTGTAATGAAATTGAACAGTTGCGAGTTGA
AAAACCAACTCAACCTCACAACTACCCACAGTATGAAAGTTTATCAAGGACGAACTTATA
CCCAAAATCTTGAATATGAAAATGTCTATTATTACCCATAATATGCAGCAACAGGTCTG
>TeaL_57131
TCTCTCTCTCTCTATGTGTGTGTGTTTTTCTATTCCATTTCAATTATTGTATTCCTTAGA
TTAGGGAGAGAAGAGAATAGTGAAGAGGATTTAGTTGGTTCGCTCGTCGTTCCTAATGCC
ATCTTTGCCTTGACAATATACCACTTTTACTATTCTGAATCCTCTCTCCTAAGTCTATGT
GTGCTTATATGTTAATATATATGTAAGAGGTTTTTATTCTTAATTACTCTGTAGTCTATT
CCATTTCAATTCTTGTATTTCTTAGATTGGAGAGAGAAGAGGACGGTGATGAGGATTTAG
TTAGTTTGCTCGTTGTTTATAATGGCATCTTTGCCTTGACAATATACCGCTTCTACTATT
TTGAATCGCCTCTCTCTCT
>TeaL_57132
CAAGAACTCCACTTATAACTCCACTAATAGCATTCACCCCAGTTCCCTCAGAGAGTTTTG
CCGCCAGTGCCTTGTGTATTGGAGCAATATATGGGAGTATTAACCGTTCACAGTTACGAA
TTAAGCAACCCAACAATTTAGCACTTTCTTCTCTGCATTTGCTATCTGCACTGTTAACAC
ATATCCAGATGATACACATCAGAGGTTCTAGATGATATGAAAGAAAAAGGTTTCCACCAA
TATCAGTTATAAATAGTAAATAAACTGCGAAGGAATATCAGTAACTAGAACACTATCACT
CTAACCTCTGTTCAAGATATGTCAACAACTGAATAAGATGGCGACGAAGTGCTGGAAGAA
CATATGCTGGATTCTTTTCAGATAATCTTCCCACAACAGAAATTGCATATTCCCTTACTT
CAAAATCCTATAAGAACAAAGCACAAAACATGGAAAAGGTCAGCAGACTGGTAAAAAAGG
AAAATGAAAAGCACATAAGCTTTGGGCAAACAAAAGCCCAACCTCAGGTCTGTAGCCGAA
CCAAACAACATCCTCCTCAAAAGTAGGACGACATGGCAAGGACACAGTAATGTGTAATTA
TATTTTACCATATACATAACTATATAATGCACAGAAAATTGAACTTAAAAAGAACTTCAA
TTTTTGTGGGGTAACGATATACATATATATGTGTAATTTATATATAATGAAAATTTAGAG
ATGGGTATACATATTTATTATGCATATGTATGCATTGATTATATTTATATATGATACAGA
CAAAAACAATCCCAGCCACCTCTGCCTATGATTTCATTAATGCCAAATCACATTTCTCTT
TCCTCCCTCCTAGAGTCTGAACCATCATTGACCTCTTTGTCAGTTTTTCTTTGCCTCTAT
TGTCAAGAAATTGGGATTTTCTCATGGCTGTGAAAAATATACATTTGTGTATATAAACAA
ATATATACATATCCATATGTCTATTGTTTGTCTTTGTGAGTAATTTGTGTAGACAAATGG
GTTTACACTGGGAGATTTTGATTTCCAAAATGGTAATGTTGATTATTGGTTTGAAATAGT
GTTTAGAGACAGATAGAGAGACGAGTGTTTAGTTGTGGGTATCAATGAAGGAGATGAGAG
AATTATTTTGTAGTGGGATTGTTGGATCCATGTATAAGAATTTTATTTTATTCTTTTACT
GAAACAAAGGTACAATTGGTATGTTTAAAAAATTAGTGGAGCACATCTACTCTTTCCGTC
TCCATATGTTAATGTAGTGTGCGGAGGGGTTGAATCTGAAACTTACAACTCAAGCAGAAG
AGAGGCTGTTATCTTTTAAACCACACGGGAGGATTAATTGCCATAAACTTTAAGGCCCCG
TTTGTTTGGGGT
>TeaL_57133
TATTAAAAACACAAAAAGTCACTACTATATTAATTAAATCCAACCCATACCCAATCCATA
TTTTATAAAAAGTCAAAAAGTACACTTATTTAGATCATCCCAAACCACCCCTATATATGT
ATATATATATATATATATTAAAGGAGGATAGTGGTGTGGAGCCTTACAGCAACACTAAAC
AAATACCCATTACTTTAATGTTCTTTCACCCACAAGAAGACCCCACAAGGAGACTTTATG
GTAAAGAAAAGCTAACCCACATATTGGTTTTTTGAGTATCGAGAGAGAGAAGAGAGAGAG
AAGACTGAGCAGACCGACAACGGGTAAGAGAAGACAATTCCTAGCTATTTCTTTACATAC
CTTCAGATTTCTCACTGGTAGAATCGAAAATCCTCTTCTTCGAACAAGTTTGTCTCCTTT
CTTTGATTCGTCTCTCTCTCTCAGTCAAGCCCTAGCTTGAGTTTTTCATATGTTCTTCGA
ATGATTTCTTCTATTTATCATTC
>TeaL_57134
GCTCAAGAAGTACCTGTCAGCAAACTGAGACAGATCCACAACAGTCAGAAAATTAACACT
GAACAGGCTTGAAACTTTCTATTTTCAGTCATTTTGTGTCTATATTTTTATTTATATCTT
CATGGATTCAATATTAAGGCCCGTAACAAGGGGAAATTTAACTTTTTAATGTGTGTAGCT
CCAACTCAATGCACCAAAGGATAAGTACACTAGGAATTAAACAGGACAAAAAGTACACTT
GGTGAAGATATCATAAACAATGAATTATCTGAGGTTTCTCTTCAGGAGAGTTCAAAATGT
TCTCAAACTCAAAAAGACCTATTTGCAAGCAACCACTCACATAGGAGCCAACCCTCAGTT
CCTTCTCTTTGACCAATTGCGTACCATTCATTGTCATGACATGTAACAATCTCATCTATT
CATATTTTTTTCTGTTAAATAATTTTTTTATTTTATGGATAGACTTAGCTATTTCAAATT
TTATTGGTGTAATCTAACAGATAAAGAGAGATATAGTCCTGTAACTTACATTTGGAATTT
CAAAGTCACCTTC
>TeaL_57135
GTTATTTGGTGTTCATAGCCCACGACGTTTAAGTCTTTCTGAGCAAGAACTAGAAACACT
AGTTAGTATTGCACAGAGGCGTGAGATCAAAATGAAGAGGGTGACGACAGAGTCTATTCA
AGAACTCGCTGATCGTCTTGAGTTTCTTAAGGCGAGGGCATCGACGGATTCCACTCATAT
CCAGTGACCCTTTGCTGATCTCCGTTTGGGAGTCTCTCCGACGCCGATGGTTCATAAACC
TCGATGGTCAGATGTGGTGGAAGAGGGTCCGCGATCTAAGCTGTTAGATCTTCCTGACAG
TTTGATGGTGACCAAAACCAGAGGTATTAGTCATCCACATGCAGCGATTGAGGGTCAAAC
GGAGAAGCCGACTATGTCATCCTCTGGTAACGATGGATTAGGGCCTTTTGATGTGGGTGA
TCGGGCTATTGTTGAGAGTGGTTATCGATCAAATGATGACCGAAACCCTAACATCGCAGA
TGTTGATCTTACACATATTCTACCAGCAGGGGCTGATGGTAATACCCAGCGTGGGGGCTT
CCAAGCTCGTGGAAGGGGGGCTACTGCTAGAGGTACCCGAGGGGGTAGAGGCATGTATAG
ACAGGAACCTCGATCTTGGGCAAATGTTGCTTCTGCATCTGTTCGATCTGAGGTAAAACT
TCAATACTTCCCTCCTAAAGTGGATAATGATAAGATCGTAGTTAAAATGCCACCTGTTTC
CCCTTTAGCTAAATGGGAGGCGTGTTTGGTAGGGTACTTTATTGATAAGAGGTTGCCTTA
CACACTGATCAAAAATAGTGCTTTTAATATGTGGCATAATAAGGGGCTTCTGGAAGTTAA
CATGAATGACGAGGGATTTACCTTGTTCATTTTTGAGAACAAGGATTGTTGCAAGGACAT
TCTGGATGGAGGGCCATGGTATGTTGGAGGTTTTCTATTAATCCTCAAGCAATGGCATCG
TATGATGAAACTCTCAAAGGAAGACAAGAAGACCATTCCTGTGTGGGTGAAATTTTACAA
TATCCCTATGGAATTCTGGAATGGGGATGGGCTGAGTAGGATAGCAAGTGCTGTTGGTGT
CCCTTTGTTTATGGACCAACTCACTTCCTCTGGTAACATAATCTCCTTTGCCAGAGTTTG
TGTAGACATACAAGCTGATTCTACATTTCCAGAATACTTTTTCATCTCAAGTGAGGGTGA
ATCTATGGAAATTCAAGTTGAATATCAAGGTGTCCCCACAAGATGTACACACTGTAATGT
CTTTGGCCATGAAACTAATCTGTGTGTCTCTGCTCAAGTATCTAAACTATTGAGCTACAA
CATAACACCGAGAACAATGAGCACTTGTGTGGAGACGAAACTGGCTGGAGCAAAGTGAAG
GATAAGGGCAAGAGGAAAGTAGGTGAACTGCCCCCTACACCAAACCCTATGAGTCCTACA
GAAATCTCTAGTTCATCAATTGAATTGGGGGTTGGTCGGGGGACTCAAGAGGGAGCCAAT
ATGAGCAAGGAGGTTCCTGACACAAATAATTCCATAGCTATAGAGGAGGATGCAGTTATA
ATCAAGGCTTCAGAACAGGTGGCAGCTTTCCATTGAGAGGTGATGGACATTGTCAAACTG
ATCAATCCAGGAGCTGAAGACCTTATCCAGGAAGTAGGGGGAATGAAAGAGGGGGGGAAA
ACCCCTCCAGATATAACAAGGCAAAAGATGGATAGAGCAAATATCACTGGGAGTTCTACA
AAGAATAAGTCTTCTGGCAAATCTGGGGGAGCCAGAAGAAGAAAATG
>TeaL_57136
AACTTTAGCTACTTTCCAAATGGTTATAATGAATTCAATTTCAGCTATTTCTCGAATGAG
AGCCAGAGCTATTTCACTTTTACCAGGACTGAGAACAATTTTCCATCTTGGATTGATATA
GACTCATCTGGGAGCATTCGCATATTTAAAATAGAAGACAGTGGTTGGTCGTTAGGTTCA
ACATGTTACTGTGATGATAGCCAATTACTAGAATACAGTTATAATCTGGGGTGTGTAGCC
CCAAATCCATCCAACTGTACTGCTGGAGACGTGTTCATTAAGAAAAGTGGATATACGGAT
TCAAGTAGTATAACTAACAATGTCAGCCAGGGTATCAGTGATTGCAAGGAGATATGTAGA
CAAGATTGTGCTTGCACTGCTTATTCTTCTGCACTACCTGATGGGTCCGGGTGCCAATTT
TTTTATGGTGAATACCATGACTATCCAGAATATATTTTTTACATACGAAACATCTCCATG
ACAAATATAGCTAGTCCACTTGATGCACCTTCGTATCCTGTGAAATATATGGCCCCTCAC
AATCCAAACAATTTGTTCTCCAACGATCACAATAATACTACCCCAGTTAATTCGAGTAAA
AAGCGATTGTGGTTCACTATGAGTGCTGCAATTTCTCCGGTGATTTTTACTCTAGTCTCC
TCATTGTCCTATTTGTGGTGGAGAAATCGCTATTCTAGACG
>TeaL_57137
GTTATATCAGAAAAAGACAAGGAACAGTTTGGTTTTTCTGATATCTTTTACTGGGATGCT
GATCATTTTGGGTGGGGAATGCATTATTGTCCCAGCAGCTGCCCATTCCTTTTGATCAGT
CACAAGAGTTGCAATCAATCGAGCTGCTCTGTCAATTTCTATGGATGGTGTAAAGAGGGC
AGAGCTTCTTAAGATCAGTTTTTCTTTGCAGATGGTACTAATGCTACAAAATTGATTCAT
CCTTATTTCAAATTTAATTTTTCATCACATGCCAGCTTCTTTATCATTCTAAACTATAGC
CACCTTACATGCTCAGAAGATTTAGATGCTAATCTCAAAATTGTTTATACTTTCATAAAT
AATTGAATTGTTAGAAGTGTTGTAGATTGTAAATATGACTTATCAATGATTTTGGAAGAA
CATTGATCTAAGGTCCAAGTCTTTGCGAAATCTGTATTATTCATTCTTTGAAACATGGCA
AAACGATGCAACATGTAGTACTCAATTTCTTAGAATTCTACTTCCTGATTGATTGTTAGT
TTCCATTAAAAAAGCAATATTGGAGTGATGAGCCGATAGTCTCTTGCAAGAACCGAACTG
TCAAGGGTCGCCCCACTCCTTGACAGTTCCAAGAGAGGATCAACATGAGGTGTGTGGCTG
TTTTGGGCCAGCCACCACTGCCCTTTCATTATTCTCTTCATTCTTCACGTTTGATAAATT
TGTTGAACATTTACTTCCAAGTATATAACATGAGGTCTTGCTAGCAATCCTTCAATTAAC
CCGGCATTTGTTTCTCATCTTTACAGAGCTTGCTGAAGAGGCAAATA
>TeaL_57138
CAGAAACTTAAAATGATTCATACAGTTTATTTCTATTTGTTTTCCTTATTCAATTGGGTG
GGAAAAGGAAAATGCTTCCGACGCTTAAAATATTATTTCGTAAATTTACTCTAATAATGT
AAATTGTTGCATATCAGTTGTTGATTTATTTACTAATCCAAGCAAGTCTGTCTGAGGGTT
TGCTTGGACTAGTTGTTGTTTGCTTTATCATGAATGAAGTTTTTCCTCAAAATATATATA
TCCGAAGTTTTATGAGTTTTTAGAATTACATGGTGGGAAAAGAGTTGCTCAGTTCTATAT
TATTGTGACTGTTTGTATTCTTTGAACCTGACTTATCATGGCCATTAGTTCTAGCTTAAC
GATATTATGTCCTCAGTCGTCAGCCACCCTTCCCCAAACCTCCACAATCATCCACATTTT
GTAACCCCAATTCCACTCACCTCATTGCTCCATGTTTTTATTTTTGATAAAACTAGTCTG
CCTATGTAGGACTTGCACCCTACACAAACAAACTTGCACCATGACCCTTACTTTTACTAT
CTCTCGTCTTCCTGTCTTTTTTTTATTCTCATCGTCTCTGGTGGCTAGGGTTTGAGTCAA
TTAGGGTGTCGGGCTTAGTGACAAGGGGTGAGGCAAAGAAGAATGGTGAATAAAGGTGGA
GAAGTAGTAAAAATAGATGAAGGTGGCGTATGAAGTGGCAGAAGATGGTAGAAAGGGTAA
AGGAGTGATGGGTTAGACGTAGCGAGGGTGTGTGGAGAAG
>TeaL_57139
GTTGTAAACCTACCTCTATTCCTATGGATCCTAACTTGAAGCTTACTGCTGAATCTGACG
AGTACCAACATTAGACCAAACTTGATATTTGATGTGACTGTTGTGAGTCAGTTTATGCAC
GCACCTCGTACCGCTCATCTTGATGCAATCTATTATATCTTGTGATATTTGAAGACTACT
CCTGGTTTAGGGCTATACTTCTCAGCAGGCTTGCTGTCTAGGTTGTCTTGTTTCACTAAT
GTCGATTATGCTAGCTCCAAAATTGACTAGCACTTTACCTTTTGATTTTTGTACCTTCTA
TGGCAATCATCTTATATCATGGAAGAGTAAGAAACAAGCAGTTCTCTCCAGATCTTCGGC
TGATGCTGAATACCGTGCTATGGCACAG
>TeaL_57140
ACATAAAAAAAAAAAATAAAATAAAAATAAAAAAAAATATAAAAAAAAAAAAAAAAAAAA
AAAAAAAAAAAAAAAAAAAAAAAAAAAAACATAAAATAAGAGTACAAATAAAAGTTCATT
TACATGAATGCCATATTAAGCCTATTTGAATATTATGTCCACAATGCTAGGCTAACCTAT
GTATTACTATATGACACAAAGGTACAAAAAGGGGTCCAGGTGTCTTCAATTTGTCAGCCA
CCCTACAAATCTTGGCAACTTTTGTCTTAAACCATTGAAAAGAAATGTATATAATGTGAT
ACAAAATAAAGTGGTGGCCCCCTATGTCAGCATTTCTCTGACACTTTAAAGTCTCCAATT
TCATTCATTTTATTTTTTTTCTTTGCACTTGTAACAATTAAAATGCAACACATGCAAAAA
TATTTAATTAACCGAGTCGAGGCAGAGGTGGCTGAGGCTCGTCATGAACACGAGTC
>TeaL_57141
TTTCATTTTGATGTGATTACATTTGGCGACTAAATATTTTGACGCCAAAAAGTCATGTTT
GGCGACTAAGTTCGTTTTAGTAGCCGAAGATAAGATAATTAGCGACCAACGTGAATTTAG
TCGCCATTGACTATTGCCGACAAGGCTTCAGCGACTAAATGGGCAATGAAAAACTTTAGT
CACCAATGACTTTTGGTGACTAAAAAGAGCCTTCGGCGACTAAAAATTTGGGTAACTAAA
AGTTTAATTTCTTGTAGTGAACCCTAGCAAGACTAAACATAACTAAAAATGATTTGACGA
GGACAAACTCCACGAATGAATTTGAGAACCTTATCTCAGTAATTTTGGAAGAAAAAAGGT
GAACTTTGATATCCTTCTGCTCCTACCTTCTTCCATTCCTCTTATTTTTCCACCATCCAA
CAAAAAGAACTTCAAGCAATATAGCTTGGATTAAATTTTCCACAAATGGATTTATAAGAA
CTTTATGAATGATTTTGAAGAAGAAAAAAAAACATGAATTTTGC
>TeaL_57142
CAGATTTTTACAACTGGAACCGTGTGAAGATCAGATATTGTGATGGGGCTTCTTTTGCTG
GAGATGCTACGTTCGATAATGGGGTAAGTTGGAAAATTGCATTTGGAGAAGTGGGACAAA
AATTATATATTTTATCATGGTGCAACTCTTCTAGTGTATCAGAGTTGCAAAACATAAAAA
AAATAAAAATAAAATAAAATAAAAAAAATCCATTTATAATGCAATTTTTTCCGTATTGCT
CCATGTATTTTTCAATTTCCACAAGTTTTGACTCTTACTAGCTTTTCTTTCACTATTTTT
ATTGAAAGAATTACAATAAAGTGGATTTTTAAAAAAATATTTACAAATATATAAAAATAT
TTAAAATTTTAATTATTAATAT
>TeaL_57143
ACCAAACCCACCATCTCTTCTTCTCCATCTCTGAGAGATCATTTTCCCTTATTTATGAGC
TAATTATGTGTTGATTTTTTGATTCTTCATTTGCTTTTCGTGCTTTCTCTATTGGGTTTG
AGTTTCTCTGTCCTCAAAACCCAAAAGTTTCTTCTGTGGGGAAAAAAGTATGTAACTTTA
CTCTGATTGGAATGATTTTGATTTGTATTTTGCTATTTTTTGGCTAATCCCCTGTTTATT
TCAAGATTTCCACAAAAAAAATTCATTATCTTCATCGGGGTTTACATGATTACTATTTCA
AATATTCCTTTATTATCAAATTATAATTGAAAAAAACACATCATCTTCAAAATCTTTGGT
GGTTCTTTACA
>TeaL_57144
ATTTGGTGACGAAATATTTCGTCGCCAAAAACAATTAAAATAAAATATTATTTAGTTTTG
GTGACGAAATTGATGTTATAGAGGACGAAAAATGCAACATTTGGAGACGAAACATTTCGT
CGCCAAAAATGAAAAATAGGCGACGAAACTGTTTTTCGTCACCAGGTACTTTCAGCGACA
ACGTATAGGCGACAAACGTGGTGACAAATTTTTTTCGTCACAGATCACTTTAGTGACGAA
AATTTGATGTTTGGTTTGAGTTTGGGAGATGAGTTTTAGAGATAAAAAGTACGAAAAGTA
TGTTTGGTTTG
>TeaL_57145
AGATGGACCCAACTCCCTTCCCTTAATCCTTGACAGGGGTTTTGTTGGAGTATTACATGA
CTGGTGAGTTCTACCTCAAAGAAATTGCTTTCAATATGTCCTATGAAAACCAATACTGCA
TTAGCATTCTTGCTAGATAAGTAAAATGGACAACTTATTTTGCAGCGTTCAAACCTTGAA
AATGTGACGACTGCTGATAGCTATTTTAGATTAATTTCTATAGACTTTGTGGCTGTTGAT
TTGTCTGTATTGAGATTCATTTGTAAGCTTTTCTTACTGAAGGGATTGATTTGTCTATTG
GTCATGTTGATAGAAGTATAGAACCCCTAAACTGTGTTGTCAAGAGGACCTTGACCTTCT
TTTATTTTTCTTGAACTACAGTTATAATTACACCTCATGTCATATAAAATAAATTTGTGT
TTAATCTACTTTCTGGTGGTTACATGCCAATTGCTATTTCGAATTGGTAAGTGAAAACAA
TCCCTTATAGCATTACGAAAAAGTCGTTATGTGGGCATAGTTGCATTAAAATAATTTGGG
AAGAATAAACATAAGACTGAATGATGAAATTAAGGGAGTTAGTTAAAAATAAAAGAAAAG
ACAAAGGTAGAATATGTCGAACTAACAGAATTTTTCTGAACAATTTAGGGTATGTTTGGT
TTGAGTTTGGGAGATGAGTTTTAGAGATAAAAAGTACGAAAAGTTGTTTGGTTTG
>TeaL_57146
ATTTGAGATGACTTTTTAGTTTTTTACGAAAAAATGTGCAAAAAGTAGAGAAAAAAAGAG
AATATTTGACTTTTTGGTATGAGTTGTTGGCTTTTTGGTTTTTTAATGACTTTTTGACTT
TTCGGCTAAAAAAGTCACTTGCCAAATGAGGCCTGAGTAATGCAAAGCAAGCTATTCCCT
GGAAATTCCTTCCCCAAAAGTTAGTTGCTGTAGTGGTTACAAATTTTCCTTGCTTGTTCG
GTATCCATTGAAATACACACATGATGGAGTTTTCCAGAAGATTTTTTTAACTGATATTGG
ATTAACTTGGTTATTAAGAAAAAATTTAAGTGAAAGAAACAGGAAAAGAAGGGCATACGA
GAGTGGATCAAGTGAATCTGTGAGATCTAGCCATCATTCCTGTGTTCAGAAGGTTGTCAT
CAGTAATTATACAATTGTTTTCTTTTTAAAAATGGGAAGTGATTTAAAAAGTTTATACAA
ATAAAAGTCATCACTTAGATTTCATTTTTTCCATTTGGCCATAGTCCTTTTAAGGAAGAT
TTCTATTGTACCACTGAATGAAATTATAGTTGAAACAATCACAGGAGTATGCCCTTGTGT
TGTTGTGTTATTTGATACATTTAAGGTAGCATTTTTAATTTAGTATCTTTGATTGTGTTA
TTTGTTTTGATCGCTACAGATATTCCATCCTTTTCCCTCTTTACTATTCTGAGCTGCAAT
TTATTACTTGGCAGATCAATATGATCCAGAGGTATGCTTGGGCCATTTGAAAAGGTATAC
CTTTAAAGAACTCCGGGCTGCAACCGATCATTTCAACGTGAAGAATATTTTAGGG
>TeaL_57147
TGTTGTATCCGTGTCGTATCCGTGTTGTGTAGCGTATTCGTGTCTATGCTTCTTAAGCGA
GAAGTTGTTTAAAACGGAATTACTGAAGCATGCTAAACTAGCTTCTCTTGAATTGACTTT
CATGGCCTGTGACTTCAAGTGAAATTCCTTTTTGTTAGTTTCACCAAACAGTAACAAAAA
TTACAAAGGACTTTTACAACTTGAAAGGACTTTGAAAAGTGATGCCAATCACCCTCATAA
TATTTTTCTCTATTGCTAGACAATGATGACAAACTCCAATTGTATGATGATGACAGTCTA
CAATTTTATGATTGGGATTCATAAATGATATAAGCCAAGTTATTTAATATTTGGGGGCCA
TCATTCTAGCATTCAGTAGAAAATCTGCAATGTGG
>TeaL_57148
ATTTGGTAAGTGAAAGTGAAAAAGTTAGGCGAAACTATGTGAAATTTAGACATATATTAT
TCTCATTTCACCTACTATTTTCATATCTCTTTTCAAATTTCTCCTCAAATCCCCCAACCA
AATACAGCATTAATGGATACAAAAAGTTCCAACTTAACCAAATTTCATGTAATTTGCTCA
CTGTATCTTTTTTGAATCACCGTGGGTGTTCTAATTTTGTTTGTAGATGCTTGTTGAAAA
TTTCCTCATGTACAATGGTGCACATTCACAACTATATGAGCTTTACAATGAGATTGTGTA
AGTGAAAATTTGAAACAGAACATAATCAGTTTGCATAAAAGATCCAATCATCCAATTATT
TAAGTTTAACCATAGAATTAGCATTGAAAGCTCACAAACAAGATTTGAATTTGTTTCTAT
TTTCTTAGGCTGTGTTTGTGTCATGGATTTGGGTAGGGATTTGAAAATCCATGATCCAAA
CAGTGTTAAATGTGTTGCTAGTTAAATGTTTCAATGCCTCCATCAATCAAAACTTCTAAT
TTGGATTGAAGTGCTTCAAAATTTAGTTATGGACAGATGATACAATAATAGCACATTTTT
GTATATAATATCCACGTGGTTCAATTGATGATCCCAAAATTGCCACAATAAAAGGTAATA
AAGTAGCATACAGCTGAAGGATTGTCTGACAACTTGACCGCTTCAGTAGTAGCTTCGGCA
TACTAGCCATCATCAACGAGCTTCTTGACCACCAACAGTGACTTTGGTGCATC
>TeaL_57149
CTCCATTCTAATACACCACACATTTCTCTCTATCTGCCTTCATGGCTTCTCTTTCCACGA
CCTGAAACGGTGAACAACGATTGCCGAATTTTGGTTGGAGCTCTCTCACGTATTCTAATC
TGGCCCCACAAATCTCAGTGAAGATAAGTCATGTTAGTGAAGCCCTGAAAAAACACTACA
TACCTATTTCTCTCTCTACCTCTCGGTAAAAGATAAGTCATCTCAGTAAAATGCCCTCAA
AAACAAAATCAAAGGTGAAGACCATCCCTCTCCAGATCAATCCCCTTATCTCTTTTAAAT
TTGTTTATATGATTTTGTGCTTTTCTTGTTCCTAAGTTCTGAACCCTAATTTTATACTCA
TATTTTGTGTTATTCTTTTTTATGGTAAGAACATTGTTGCTTGCTGGTGCTTTTCTGTTT
TGAGATTGTCATCTTCTTTGTTTATCTATTTAGTTTGATTTTGTTTCCTGTCGTAATTTG
TGAAGAGTGTAAATTCCTATCTACTTTGTGCTAGCATTTTGTTACTTATTTCCTGGTCAT
GCAACATCGTTATTATTGTATTCATTTTTCAGAGTTTCTTTACCCTTTCTTTTTTTTTT
>TeaL_57150
TCTTGAGGCTTTGTTCTATTTTCTGTATCTATGCATTGAAAGATGAGATTAGATGAGTTG
AGCTATTCTGATAATTAAACATCAAAACAGAATTGAGTTAATAATTTGAGTGTTGTATCA
CATCTAAAGTGGTTGCAATGCTGCCAACCTACCTTCTACTCTCCCAAACACTACCCTAAA
AGCATAAAGCCCTTGTACATTGGTTTGATCTTTTTATTTATGCTCACATATGTTTTTCAA
CCATCAACTGGGAACTTACAAGAGCTGTAGATTTATGAATACTCCTGTTCCGGGTGTCCC
AAATTATAGTATCCTAGCCAAATTTTCCTGATTTTTC
>TeaL_57151
TCCGCCGTCCGATCTAGGGTTCTTCCCCCTCCATTTGAAAAGGAAAAAAGATTTGCTAGC
CTAGTTAACAAAGATTTGGAAAGAGGTGAAAATCAGATTTATGTCTAATGGATCGTATGG
ATTCAGAAGAACGAGACCTTTTAATTGATCTTGAGAGTGGTAGGGTAATTAGTGAAGAGG
GCTCCAGTCAAGGCGCTGTTTCGGGCAATAGACAAGTGAAGAATGCATTCAATACTGTTT
TAAGTGGTTTTTTGGGTCTTAATAGATCGGTTGGGGGTGAATCTGGTGTTAACTCATACA
GCAATTTGGGAGAAACTAGCAAGTCTGGTGCTGGAAATGTAGAAGGGTTATTAGGCAGTA
GTTCAGGAGAAGTGAGTGGAGAGCATATGGCCATTGTTGAGAAGAAGCATGGGAAAGAGA
AACGTAAGAACACAAAATATAAGAAGGCTCCCAAGCCACCGAGGCCTCCTAAAGGTCCAT
CATTGGATGCTGCCGACGTGAAGTTGATAAAGGAGCTCTCTGCACTTGCCATGAAGAAAC
GTGCGAGGAGTGAACAGATGAAGGCTATGAAGAAGATGAAAGAAGCCAAATCATCATCGT
CGTCATTGATATCGAAAAACAGCAGCGTATCTGCCCTGGTCATCACTATTCTCTTTTTCG
TTATAATACTCTTCCAAGGTTTGTGTCAAGTTTTCAGTTTGATAGGTGTGTTTTGTTTCC
ACGTATTGTTTATGCGCACCATAGTTCATATTACTATACCGTCATATTTGTGAAATGTGG
CATCTTTGTGCTGTTTATGTTATTGAATGAAGTCTACTGCCTATTTGGTTATTGTTAAAT
GATGTTCTTACTAGCCTCACTTTGGTTAGTTAAACTGCTGGAATGTGTTGTTTTTTAATC
AATTGTGATTCAGGTTTCATTTATAAAGTTATTATTACTGTTTTTATGATGATATAATGT
GGAACTGTCCTTTTTCTAGTGTAGATTTCTGCATGGTGTTGAGACCTTACCACATCTTAA
TATTGATGCTCTAGATTTAATAAAAGAAAATGAATAGGATGTGAAGAGTATTGTCAAACA
TAAATGTTGTAGATTCTAGAGATGTTGGGCCAAATAATTGGAGTATTGATAAGAACTAAG
GATCCTGTTAGAAGTCTACTACCGGTTAGCTATTTTGGCTGTATTGTCATTAATATTGTG
TTTAATAAACTAGTTCCATCATATTAGGGATCCTTTATAGATATTGAGGTCATGTTTTTA
TGGAGCATTCAATCAGCTTCCAGCATATTTATAAGTAAACCTGAGTCACTAAGATGCTAT
ATAATAGATGAGAGTACCTTTTTTGATTGCATGGAGATAATTAAATGTCAGGTGGTCTCA
CTTAGTAGTAGTTACTTGTACATGTAAAAAAATCTTCCTGCTTATGCTTATATATGTTGC
AGAATGAATGCATCAGTGACTCAGTCTAGACTATTATGCCAGGAATGATTTACTAATAAA
TTTTGGTTGTAAAGGGCAGTTGGCCCAATGGTAAGGCTTGCTGTTAGCATCCCTAATGGT
GCTGGTTCGAGTCACAAATACACCTTCTCTGGAAATGGGTTAAGACTGTACATTTTGCCC
ACTTCAGACCCCACATTAACAGGAGGCTCATGCACTGGGTCACTCTTTTATTTATATGTT
TTGGTTGTGATAAATATAAATG
>TeaL_57152
TCCGAGTTGGCTTCTCCACCGCCATCCGACGAGCTGTTGTCATCGGAAACGGCGTCGCCG
GAGCTGAGAATCAGTGCACTGGTTTGGTTCGAGCTCTGGGTCTCTCTCACCGCCAAACCA
TTTACCGCGTAACTAGGCCAAAGCAGGAGGAGGAATCAATAAGCTCTGTTTCGCCAATCC
ATGAAATTTTTTCTTACACATTTTGTTGGAAACCATACAATACAACTTCTTTTTGTTCTA
AACCTTTGATTGCTAATTGATGATTTGATTAGTCACTTTTATTATGTGTACCATCTCTAC
GATGAAATTCTAGGGTCCGTTTGGTTTAGTTTTAGAATTATGATTTGAGTGTGGAGTTGT
GTTGAGTTTTGAGTTTCTGAAGTATGATTTGAAAAGAGAAAATTGGTTTGATTATGAGTT
TTGATCAAAAGAAAACAGTATTGGGATGATTTTTTTTTTTAATTTTTTTTATTGATGTAT
AGAATGTGAGAGAATAAGAGAGGAGAGATGAGAGGAAAAAAG
>TeaL_57153
GTTGATATCACTGCAATTCGTGAATATGCCAACACATATGATGACATTCAACACTTGCGT
GCTGCAATAAGGGATTTCGATGGATTTGATTTGCGAATGCGTCTTCCAGCTGTGGTGAGC
AAATTACACAAGGCCATTAATCAAAATGGGGGTGTAACTTACATACATTGCACAGCTGGA
CTAGGAAGAGCTCCTGCAGTTGCAGTATGTGTACCTGTTCCAAGTGTTATTTATTTATTT
ATATTTTTCCTTAGCTGTATCATATTATAGGGGTCCTGCAAGATTTTCTCCCCTCTTTGC
TTGTTCTTGTGATTGTAATCACTTCTACAGTATTTAGCAGCAATTCTTTTGAAGTCGTGA
TTATAAACGTTTTTCTTTTTCTTAACTCTTTATTGTCATCTTCAGTACATGCCATCTTTA
CGTTTAAATCTCTAGGATAAAGAAGATTGATCTTGTAAATATTTCAACATCTGCCTGGAG
ATCTGGACTCACGAATTATAGATGATGTTTTTACTTTTTGGTCCAGAGTTGTGGCCTCTT
TTGAACAAAATCTAGAATGAAGAGAGAAAAAAAAAAAAAATTGAAGCTGCAAGATTTGTT
GCATTTTACATAGTAAGAACATTGGCAATAGAATATGACACATATTTATGGAAACTAAAT
GATCTTTTTTGTTTCAAACATATAAGAT
>TeaL_57154
TTTTTCTCTCTACTTTTTGCACATCTTTTCGTAAAAAGTCAAAAAGTCATCCCAAACATA
CTAGTTTTTTTTAGCTCATATTTTAGCCAAATAGCCAAAAAAGTTACTAAATTAGCCTGT
TCCCAAACGAGGCCTTAGTCAATAACAGCATGTTCATTGTGTGAATATTGATATATAAAG
ACTAAACTTTGAGTAGGAATAACTGCCAAGAAAAAAAATAGAAGTAAAAGAACATATACC
ACCCAACTGGTATGTTTTGGATCGGCAGAAAGTGAACATGATTTTACTACGCAAAAGAAC
ATCAACAAAGGTGAAATAGATACCACTGAAAATTTCATACATCACACTAAACAAAAGGTA
TTACATTTGTTCTATATATTTTTCATATAACAAAGTCTTCCATTCGAATATTTTTTGTTT
ATGTAATACTATTTAACACCTTTCAATAATTT
>TeaL_57155
GTTGGAAAATCGTAAGGGAAGGTAATTATTAATTTGGAGAAATATCAAATCAGTTGAGGT
TTCAAAAAATAATTACAAATTAGTAAAAAAAATATTAATAATTAAGATTATAAAACTTTT
TCATGTATTTGTAATTAGGGTTGCACATGAGCTGAGCCGAGCTTTCGTATGTTTGAGCTT
GTTTATTAAGATTTTAACGAGTTCGAGCTCGAGCTCAAGCTCAATGAAAATTCAGCAAAC
TGAGTTCGAGTCGAGTTGGCTCAGGCTTGATTCTAGTTCGAGCTTGAGCTTGTTCACGAG
CTAAACAAATTATAAATTTATATTTGCATATGAGACTAAAATTACAATT
>TeaL_57156
AAAAAAAAAATTGATTAAAAAGAAAAAAAAGATTAGACTTCGTATTTATTTATGGCACAT
AGTCATTCTAGATTCGATGTCTAGTACAAACCCAGATTGAGCTTAACCCATACACTTCTA
ATAATGGAGAGAAAGAAACGACAAAAATAAAAGTAGTGGTACAAGATCACGTGTAGATAA
AAGCGAGAATTCTATGGTACACACAAGGGGTGTGTTAAATTATGATGTTTGTATATTTTA
TTATTATAAATATTATATTTTAATTTTATGGGTGTTGTAGTTAAAAGAAAAAAAAAGAGT
TATAACTAAATATTAAATGAGATATAATTAAAATAATGTTATAATTAATATCACGATGTA
TCATAACTAATATCACTATAAGTTATAATCAAACATTAAAAGAGTCATAACTAGTACATA
TAATACACACCCTAAAAGGGATGTACCATAACATTACCTAGATAAAAGACAGTGCAAGCA
AAAATATTCAAGTCACAATTTGACAAGTGAATAGGGATGCAAATTAACCGAACCGAGTCA
AATTTTAATATATTTGAGCTTATTTATTAAGATTTTAACAAATCCGAACTCGATAAAAAT
TTAACGGATCGAACTCGAACCATGTTGAATTAGGCTTGACTCAAACTCGAGCCTATTCAC
GAGTCTTAACAAAC
>TeaL_57157
AAATAAATAAAAAATCAGAATTACATAAATTTGAGCTCAGTTTCTTCAAATAAAATGTTG
ACCTAGCCCTAACTGTACGAAATCAAAGCAAGAATGGAGGTGCTATGGAGGATCTTCGAA
TTCATCGTCATCGTAGCTCTGATTCTCGCTTTAGCGTTAGTCGCTGCGATTGTATTCGAA
GCTTTCAGAAGAAGATTCAATCACACTCATCTAGAAGGTCATCCGATCTTCGAGGATCCA
AATTCATCGAAACAGGTTCCATGTCCTTCCATTTTTGATCCAGCAGAGAAGTACATATCT
TTGATAATTCCTGCATTCAATGAAGAGCACAGGCTTCCAGGAGCTCTTGATGAAACCCTG
AA
>TeaL_57158
CTTTCCAAGACGGTGGTAGTTTCTCAATGATTGCTGCCACTTGGAAAGAGTTCAAGAACT
ATCTGAAGCACAAACGTAAGGAAATGAAGTTAGCGGACTCCGATATGTTAGCCTTGGCTT
TGAAAACATAATCCCGGATTTCTTTTCTTTTCTGCCTCATGGTTATCTTCCTCAATCCGT
AACCGAACAATCAAGTCCTCTAACTTCATATCCTTACGTTTGTGCTTCAGATAGTTCTTG
AACTCTTTCCAAGACGGTGGTAGTTTCTCAATGATTGCTGCTACTTGGAAAAACTTGCTT
AAACTCATTCCTTCTGCATGAATTTCATGCAAAACCAACTGAAGCTCTTGCACTTGACTA
ATTACGGTCTTTGAGTCCACCATCATATACTCAAGAAAACGGCCAACCACATATTTCTTA
ATTCCCGCATCTTCCGTTTTATACTTCTTGTCCAAGGATTCCCACAATTCTCTAGCCGTT
TGTAATGGACTATACACGTTATACAACGTGTTGTCCAATCCATTCAAAATATAGTTTCGG
CACAAAAAATCAGAATGCTTCCACGCCTCAACTGTAGCAATTGCTTGCCTATCAGTTTCA
TCCTCGCTCAAGGCGAGAGCGTTCTCTTTGATAAATCTTGCCAAATTCAAAGTTGTAAGA
TAAAACAGTATTTTCTGCTGCCATCTCTTAAAC
>TeaL_57159
CGAGAGTGAGAAAAGAAAAGGAGAAAAACTATTCACAAAACTATTTTAGTTAATCTGCTG
GAGAGATTTTTCTTGAATTTGACTTGCTATTGTAGCTAAATGGATAGATTAGCTAACTTA
TTGCGAATGCTCTTAGAAACCATCACATTAGGTTGAAAAGTAAAATGCAAATCCGAAAAT
GGCTGGTAGAATAAAAGGGCTTGCAATTATTTTACAATCTTTATTGTTGTATAAAAAAAA
AAAAAAAACAGAGGTAATCAAGAATCATTATCCCCTCTTGAACTACAAACAATTTGAAAT
CTGATGGGAAATTAAAATAACCCACATTTTCCCCCCCTTTTTGGGAACTTGACTCGAACC
AGAAGGCCAAGGTAAACAGGGACCTAAATGGTACAACAAAAATTGTGTAGTTGAAACTTC
TAACCAAAAATTGGTTGGTTGAAAGGAGATGACTTTCAAAGGCGTTCCGGCCTCATTTGT
TGGCTACAGCTGCAGTTTTGCAGACCGGGCATGCATTCTTCTGCAAAAGCCACTTTTTAA
TGCAATGTAAATGATGATAGTGTCCACAATCCAGTCTTCCCATCTTATCATCTGCTTTCC
AGCCCTCTTGACAAA
>TeaL_57160
GTTAGTTTGTATAGCATTACTCTTCTACAACACAACTAGAAGACAATTGGGCAACAACAT
ATAGGAAAAAGCTTGTCCAAATTTAATTAGGGTGGAGATAATTCCAAAATAGGTAAAATC
CCAATACAATTTCCACATACTTTGAAACACTTTTACATTTTTCTATACACTTATCAGACA
TTTCTATACACATTTTACACATATCAAGGCTAACGACCACCCATTGGTCAGTTATTAGCA
TTTTCATTTGAAGACATTTGGAGCGTAAAACTTGCTCCTGTATTAAATAATAACTCTTGA
TCATGCTTTTATTCAATAGGAACAATAAGAATTAAATTATTATTTTTGACATTGTTAGTG
GGCTTTGGTGGTTGGAACTCAATCATAATAGCTGTGATTGCCTAGTAGCTTTTTGGGGGA
ATTCTTTTGGAAGGAGTTTTTCGGAACCTCATTAT
>TeaL_57161
GTAGCTTTTTGGGGGAATTCTTTTGGAAGGAGTTTTTCGGAACCTCATTATAGTGGTTAT
GAAATGAGTAGAATTGTCAATATTATTTATCAGTGTTGGCATTAGAAAAATTGTTTCATT
AGAGCACAAGAACTTCCTCATTCTATTATTGAATTGGTAAGTAGGATGAGTGAAGCTTAT
GGAGTGTACTAGCAACTTAGATTGCAAAATGGTACTAAAATGAGCTATGTTGGGAAAGTT
TGTGAAATTATGTGGTATTACTTAAAATTTCAATTCATCATATGAGTATAAGCACACGAA
ACAATAACTGGATGTTATTCTTCCTTCATTATGGGTGATGTGACTGTCGGTTCTCTTTTA
CCTAGTCTATTTTTGTGAAAAAAAATTATCATTGGAACAAGACATGTATGTCATTCTTCA
TGTAGCCTGTTTTTTTTTTTTTTTTTT
>TeaL_57162
CACCCAATTAATATCCAATAATGGGTGTTTGGGAGGTTGTAGATTTTATTTGATTAAAAT
AAGCCTTTATTTAATTGGGATAAGGTTCTGATTATGATGTTTGTGATGATAAGCTTTCTT
GAAATTTTTTATATTTGATGAAGTTTTCTGTACATAAAGTTACCATAATAGTCGACTACT
GGTTTCTGTTACACATGAGATTCATATACTTACAAAATCATTGTATATTATGTTACCCTG
TAGCTACTAGCATCGGAAAAAAAAATCATAGACAACTGGAAATGTATGGCATTGTGTTTA
AAGTTTTAGGTTTAATATGTATCCTTGGGTTGAAATTAGAAGATTAGTATTGGGATATAT
CAACAAAAAAAAAATTTAGAAGATTAGGATTGGGAGGTGCTGGGAGATTTCTTCAGGGGG
AGTTGAATTGCTCCATGATGCATTGAAGTTGTGGCCTTTATTTTCTGATACTTAGATGTT
GTTTGGGCAAGGCT
>TeaL_57163
TTTTCCCGCTCGAGCGGCCATTACCCTGCTTGAGCGGACATCAAAATTCTGGGTTTCCTA
GATTGTGTTCTTGAGTCCAAATTCGACATTCAACCATGTTTCTTGCATACTATGGCTCCA
ATTTCACATATTCTTGTATTAACATGGTATAAACACCAAAACACATCATTATGGGGCTCA
ATTTCATGAATCAAGCACATGCATGGTTCAATTTAATTCAAGTTCAATTCTATCATATGC
ATTCACGCATTCAAAGCTCCTATCTTTAATTATTCAAACATGCATGCTAATCTTGACTTC
ATTTCTATTCCAATTAATGCAAATGGTGTTCATTCTCATGGAACACAACAAAAACATGCT
TGCATGTAGGATTTAACACTCATATTTCCACATTCGGCTTAATACATGTTTGTTTATGCA
AAATCATGGTGATCCTATTGTGCATTTCAACTTCAAATTCATCAATTAGAGCACAACTCT
TGTTCTTGATCACCAATTAATCTTTAATTCACAAAATTACAAGTTCAAACTCATGAATTC
ATAATCAATCACTTACCTAAGAGCTCAATCTTCTCAATCTATGATCTAATTTAGAGTTGG
ACTTCAATTCTCCAAGCCTTAAGACCAAAATTGCACAATTCTCCCCGTAATCTCCCATAG
CCGACCCTTTCTCCCTTTTTCTAAGAGTTCTTATCAGTCAAAAATGAGAATTAAAGAGGG
AGTTTGAGTGTATAAAGTCCCTTACAAGCTCCCACTCACATATTACTTTAATATAAAGTA
ATTGGGCACTAATTAAGCAATTTAATCAGTTTAATCTGACCCGAATCAATTTTTAATTAA
ATTCCACCGTAGATTCTAAAAGTTATGCCAATCACAATGGCG
>TeaL_57164
AGGTGTATCATAAAGTATCATCTGTCAACAAAGCCCCTTGATTAGGTGAATCATCTTAAA
TGGCATAGTAAGATCTTTCTACACACACGGAGCACAAGGCGATATACCTCTTTGTGAACA
TCAAAATCAAATTATATAAGGTTAAGAAACAAACAGCAATTCAGTGCCACAAGGAATCAC
AATTAGCCACAAATGTATATCCAATGGACCTAGCCACATCAAGGCATCATCTCTCAGAAC
CCCTGAAATCCCTACAAGGAACCTTCCATGCACAACTAAACCTAATGGGTAAGATAAACT
ATAATAGCAAGTCAGAAGCAAAGTTCCCTACTAAACATGCACTCAAGCCTGTAGAAGCTC
AGGCTAGAGAGGTAGATATTGTGAATGAGCAGCGGAAGGTGAAAGCCACTGTGAGTGAAT
TACAAAGGTTGTCAGAGGTGGAAGAGGAAGGGGTGGCAGCTAGGCATCAAGATGGTGATG
CACCAATTTATTAGGCATAGTAATGTGTGTACTTGCTGAAAGAGATACATTAGTTATTTA
AAGTTGTAAAATTGGAAGCCAAGTAATTGTTGAGGAGACACCACTTCCCTAGAGGACCAC
ATGCTAAGATTCCCTCTCCGAACTGCTAGGTTAAAGCAGAGATGCTATTGATACCCCGAG
CAAGTTGAGGCAAGGGCATTGTCTCCACCTCAACAAGCCCTTGTACTTACCCACCAAGCC
ACATTATGCCCACATCGCAGCTAGGATCATGACACAATCTAAGAGCCACACCATGATCCT
GCACTGAGCTACAAGGAACTCCTCGTGACTCGCTGGGATAATCAAGGTACGGAGAGTAAC
CCTCCTGACTGAGGGTTGATCCCTGAAGGTCAAGTCATTCTCATCTACTTTGATGTCATT
ACAACCTATGTGAAGGCCCATCGATCCTAGACTCCAAGTACAAGTTTACCAAAGTTAATG
CTATGCATTTATCCTTCTCGAAGCATTTGGGGCTTCAAAAAGGATAGGCCGCACTGCCCA
ACCCCTCCAACTACAAACCTTGAAGTAAATCCAATAGATCTACAGAAGCATAATGCCTTA
CATCCCAATAAGAAAAACCACCCATCTTCACCTCTATAAGGCCTTGAGCTCTAGCAGACC
CAAGCTTGAATTTAGACCTCCATAAACATTCAGCTTAATCCAGTTTCCCCGAGGAAGGCC
CAAGCAATGTTTCTCATAGGAAGCCCAAACACAATAGCAAAAGCAAGTGCAAGCTTAAAA
GTTCTTCCAAATTCTTTTTTAAGTACAGAAGTTACTTAACCATATTGGTAATTCCATACT
TAAGCCAATTCATCCTGCACTACACCTTGGACATTCTGATTTTGTTCTTCATTTCTGTTA
TTTTGCAGGATAAGCTATCAGTGTATTAAAACTAGGCTGGTAGTCAGATCCTAGTCAAGA
TTTCCAGACATTTGTGAAAGGAAGTCTTATAATAAATTGTTCAGAACACTAGTAAATACA
ATAATTACTATATGTAAAAGACAACTAATAGTAATTCTGTTTGTCCTAGTTATACCAAAT
GTGAAGGTCTTCTTTTAGGTTAGATGTATAACTGGAATGCTCTTTGATACAAGAATCGTC
TAGTAAGCAAGTCACAATTCTATCTGCTTCGCTCAATAGTTATTTTAACAGCAAAATAGA
GGCTAGTATTGTTTCCAAACTATCATTGCCAATTTCTAGTCTTCTAAACACCAAAACCTA
ACGGTGGAAGCTTTTTAGAATGA
>TeaL_57165
ATGCCGCGTTGAGAGGGCGGCATGATCGGCATTGGCTAGAGGCAGTGGCAAGGCCGCAAG
TGTGAGACGCACAAGCACGGGCTGTAGATATGAAGCAAGCACACTCGAGGCCAACGACAA
GCTGTGCAGTGCTAGGCAAGACCACACACGTCGCGTTGAGTGGGCGGACGTGTATGGTCA
GTGTCGGACAATCCGAAGCCGGAGGCAGCAGGCGGTGTGCAAGCGACGGAGTAGTTGGAC
AGACCGACGCCGCGTTGAAAGGGCGGGCGTGGTCGGCGTTGGCCAGATCACGGCTGAAGA
CGGTGCCTGGAAATTGCATTGCTTTTTTTTCTCCAACTCAACTGCGTGTCTGTCTGGATA
TAATCCCTCTGATTAGACTCGTCGCACTGCTTCAAGACCTTCTGCAAATGAATAAACCGT
TCTGTTTTTTGTTGATCATTGGTAGCCTTAGAATCAGTTGAATGACAGATCTCTGAGTTG
ACCTCAATGGGAACTGGAGATCCACCACACATAAAGT
>TeaL_57166
CTCCTCGGTCCCTCTGCTTCCACGCTACAACTTATGGGGGCTCTTGAGGTGAAGAAAGTG
GTTGAAGAGCACGAGGTATGGCGCCTGCTCAGTTGTTCATGGTTACATGCTGGGGTCCTC
CATGTTCTTGCCAACATGGTGAGTCTGCTATTTGTTGGCATCCGGCTTGAAGAGGAGTTT
GGGTTTGTGCGAATCGGGCTACTGTACATTATATCTGGATTAGGCGGGAGTTTATTGTCA
GCTTTGTTCATCCGGACAACTATTTCTGTGGGTGCCTCTGGCGCACTATTTGGTTTACTC
GGAGGCATGCTTTCGGAACTTCTTACAAATTGGACAATATATACCAATAAAGTATTTGAA
AACTACACTTTCTTAATCTTAATTTCCAATAAGTTCGCAGCATTGTTGACTCTCATTCTC
ATCATTGCAATTAATTTAGCCGTGGGAATCCTGCCTCATGTGGACAACTTTGCACATGTT
GGAGGATTTGTTACTGGATTTTTCCTTGGATTTGTGTTTTTGATTCGCCCACAGTATGCA
TGGGTGAGGCAAAGATATTCTCCTCCTGGTTACATTGGGATCAAATCTAAACCTAAATAT
AAGGTGTATCAGTTTATATTCTTGGTTATCGCTCTCATAGTACTTATTATCGG
>TeaL_57167
AGAAAAAGAAAGTTGAGTGGGGAACATGAGTGTGTGGAAAGAAAAAAGAAAAAATATGGG
TTGGAGAATCTGAGCATCGGAGAAGATGATCGGAGAAGAGGAGAGTAAGAGGAAGTGGAG
ACCATGATGACATATACAGGGCTTGATTGAAATGAGGTTTCAGGACTCAGATTTACAGTT
CCGGCGAACGATTCGTCGAGGAAGTTGTTCGTGAACCACAACGAGTCGTCGACGAAGTCC
GAGAGCCATTCTAGCTCAGCTATAACATCACTGGGGACGCAGAGGTTGTCGGTGAAATCA
GTGTATTGATTGGGATTGGGAGCATGCTGTTGTTTGAGGAAGTGAGGTGGTGGTGCTTGG
TTGGTGTAAACGCGACGGTGAACGTAACGCTATGTTCACAGGTAACACTTATGTTCACAG
GTATGAACGTGACGCTACCACCAGACAACTACTTGATCCACAGCACAGCAGGAAGCATCA
CATGT
>TeaL_57168
ATGCTGGTGATGACTGGAGGATGACCTGAACAAACTCTATGGTTCTTTTGCCCCTCCCGT
CTTCTCTTTAATCACTTCCTGGCATATGAAGCCTGTGTGTCTCCTCACATTCAGATACTG
GGTCATGATGATGCTTGTGTTGCTCTGCACAATAGCTCTTGTCAGAGTGATTCTTCATAT
CAACCTAGTAAAGAAGTCTTTCATCTGATTATCTGTAGAACTTCAAATTTGCATTGCAAG
AGTCAATTTTTGGTGATAACAGTTGCAATTTTTCTGGTTTGTGTGATTATATTTTGTTTC
TTTTTGAAGTACCGGAAATGTATACAATTTTTTGCAAGTTTGAGAGTGAAACTGTTGTAG
TTGAGATTAAGGATTGTAGTAGGATGTTTCACTCAAAATTCAAACGCATCCTTTGAACAA
AAGAATTAATATGAAAATGAAATAAACTTTTTTTTCTTCCTAGAAATTATTTTGTACAAA
TCTACTAGATTGAAATATTTCTGTGGTAATATACGGCAACTTGTGATGAG
>TeaL_57169
CAAACATGACAGGTCGGAGGGGACAAGGAAATGATGAACAAAGGATATAAGTAGGTTTCT
AAGACAAAAAGAAGGTTAAGTTCCCTATCATAACTCTATTTTTCGACACACCATTAATCT
CTCTCTTCTAACTTGCTCGTCGGAGGGTTCGCTGGGAGACTCCTGTTCCCCATTAAAATT
TTGTGTAGATATCTCAGTGAATCCAGCGATCGGACAACGGTGTTGGGGTCGTGGACCAGC
CGACCTGTCCCACAAGGACAAGTAGTATCAGCAAACTGCTTTGCTCACTGCCCTCACTTC
TATCATTGAAGCAAGCAACAAACAGATGGCCCTGGGTTTTAAACGTGCAAGAGCATGTCT
CAGCAGAGGGAACCAGCTTTCTCTAGTTTTCATTTATGTTTATGATTTTTGTTTTCATTT
TCGTTTTTGTTGTTTAGAAACAAAAACAATAATTAATTAAATAAAAATA
>TeaL_57170
GAGACAGGATATTATTGATTTGGGGAAGCCAAGACTACAAACTTCATATAAGCTGATCAT
CACGTCACGAATGGAACGGGTGTATGATTGCTTGCTTCCTTCCTCGAAGCACTAGTGGCT
CGCCTTTTTCTGTACTTTGTTGGTTTCCCCCCTCTGCTTTTTCTGTTTTTTGAAGCTCCC
TATTTGCTTCTTCAATGGGTGAGTGAAAATTTTGTGACTGGTAATTATTGACCTCTTTTT
AAGGTTTAGGCAATAGCTGTACCTTTTGTTACAAAATAAGCTCTTTTTCAAGCAACTCTG
CGAGGAAACACTTTTGTTTTTGTTTTTTGCTGCTGACTTATATTTTGAGTTTATGAAACC
CCAGGAGGCTGGAGTGTGTTGTTGAGGTCCATTGAGGCTAATGTTTAGATCGTTTATTAA
AAAAAATTAAATTGATTTGACAATCATAATCATATTATTTTATGAGACTTACGTGTAGGT
TCTAATA
>TeaL_57171
TTATGTGAACAATAAAAAAACTAATAAATTAAATAAAGCGAAAAAACAAATTGCTCGATA
AATTTACGCCACCCATGAGGATGTCTGCGATTGCTTCAGCCATAACAACACAAAATAAAT
TGTTTCACTATTTAATAGCAACACTTTTTTTTCCCCTCCAAACTCCATCAATTGTCTGTA
AAAACCAATAATCGCTCAACACAAATAACTATCAACTAACAAATAAATAAAAAATTCTAG
CTAATGTATCCTTCACACAATGCCTAACATAATTCCTCCTAAAAGAACACAAATTCAAAG
ATAATTCAACTAGGACAGACAACTATTTCATCAAAATTAACCAGTTATATATCATAACCA
TGAAAATCATCAAAACCGAAACAAAAAAAAATATATATATATATATATATAGAGAGAGAG
AGAGAGATCTT
>TeaL_57172
CAGATACAAGATTTATATAGAGGGATGGGCATGGTCAGTAAGTGAGAAGTATATACTAGC
ATGTGATTCAGCTACATTGCTTGTGAGGTCCCGTTACTATGATTTTTTCATCAGAGGTCT
ACAGCCACTTCAACATTACTGGCCTATTAGGGATGATGACAAATGCAGATCTCTAAAATT
TGCAGTTGACTGGGCCAACAATCACACACAAAAGGCTCAAGCCATTGGAAAAGCGGCTAG
TGACTTCATTCAACAAGACCTCAACATGGACTATGTGTATGATTACATGTTTCATTTGTT
AAATGAATACTCCAAACTCTTAACATTCAAACCTGAAATACCCAAAGGAGCTGTTGAATT
TTGCTCAGAGACAATGGCTTGCAATGCACAAGGATTGGAGAAGAAGTTCATTATGGAGGC
CTTGTGAACATTGCCTCCCCCCTATGAACCTCATGTTCTTGATGCCTTTGTTAAGAAAAA
ACTTAAATCAATGAAACAAGTGGAGACTTGGGAGAAAATGTATTGGGATAGTCTTAACAA
AGAACCATAGAGACATGTTGAGGATTAATAAGTATAGATTAAATTATACTATGCATTATA
GTATTATACATACATATAATACTAACGAAAACGTAATTTGATCCAACAGTATATCATTTG
TAAGTTTGAATTACGAATATAGTCTCTTCAAGCACTATTGTAATGAGACTCATGTTTACT
GAAGTGCCTATTACACCATTTTGTGTATATTTACTTGAATGAATCCATGTATTTGCAAGT
GAATGAGGC
>TeaL_57173
ACAAAAAACAAAAACAAAAAAACAGAAGAACTGAAACAAAGGCTTCATATATATGATTTC
CAATGTAAATTGTTCACTGTCTCGACCACGCTGTCTTCTTTCTATGCCTTGCCTTTCCAT
CACCCAAAATCAAACATATCTATATATATTGCACACTATTTCGCATCCCACTTTGCACGT
ACTCTCTCTCTCTCCCTCTCTCCAATTTTGATGGCATTGGTAATCAAGCACTATTAACCT
TGATTGAATTAACAAACAATACTAATCAATTATTAATAGAGGTATCTCTTGACAATATAT
AATTAGGCAAAAAGTCTACATTCACATAATTAAATCACAAAAAAGTACCAAAAATATATA
CGCCAACATAATAAAATCAATCTTTAAAAATAGCCATATGGTTCTATCATGTTGACATAT
ACATCTTTGTTACTTTTTAGGGTTTTAATTTTGTGTACATAAACTTGATTAACATATCAC
TATATACCGTTTGAAATTTTAATCAGAACCGTTGAGACACTGACATGTGGTGACGCCTAA
GTTGAGGAGAGACGATGGAGATTAGACCGCCTAATGGGGGCCTCATTCTCGCCTTATAAG
TCATCTCATCGTACGGTCGGCGATAAAATTTCAAAAATGGAAGGAACGAATCTCGAGACT
TCTCGGACCGACTGACGTGGCAATCCTTCCGGAAGAACATGGCTGGTGATTGGAGGAACG
AGGGCTTTGGTGTCCTCGGATGGTTGATGCTTGTGGGGTCCACATTTTGGGTTTTTTGAG
GCAACGGTGTTGATGGAAAGAACCCCCTCTTAGAGCCGTTGATGTTGCCAGGTGGCGTCC
TGGCCACTGGTGATGCGAATGAGAGGGATCGGGCGTTGAGAGGGGAGATCAAAGCAGGGC
CCAAGAGAGAAGAAGAGGGGGTAGTGGGGCCCACCTTGGATGTTGACATGTCAGTCAATG
ACAGGTACCAGGGCTTGAGGGAGTCGAAGTGGTGAGAAACAGTGAATGAAAACCGCGAAG
AGGAGCAAGAGCCAATCTTGTCCGTTGATGGGACTGAGGAGGGGTCGAATCGGAGGGATG
AGGCTCGTGGGTAGGATGAGCAGTCGTTGAACTCTAATGGCCCTTCAAAGTCAAGTGATG
AGACCACCATGGTGATTGGTGATAGCTCAATAAATGGGCGTACACCCTTCCAAAGATAAG
AGAAGAGGGATGGAGGATCAATGACAAAAGCCTTGTAAAGGCGAGAAGGGTAGTACTCAG
CTATGATCTTCAGTGTTGCCATCATCATATTCATAAAAGCTGATGCTGATCTGTAAAAGC
T
>TeaL_57174
GATTATGGACAAAACAGACACAACCAAATATTTTGGGAGGAATAGAAAACAAGGACTGGG
AACCTAGGAGGACTTGAAGAGGAGCTTGTTTTTGCAAGACCTGGGTAGGAAGATGATTAA
TAAGATGGGCAGCAGTGAGAACAGCGTCGCCCCAGTAGGACCAAGGCACAGATACTTGCG
TTCCACCACCCCATTTTGTTGAGCGGCATTGGTGCAAGAGGTCTAATAGATAATGCTATG
AATAGAAAAATATTACCCTAACACAAAATCTATGCATTCACCACCATTATCAGAACGGAA
TATTAA
>TeaL_57175
CATGCATTTCTTTTCTCACATTTTATTTCTCCCTTTTATGAAGTGTCCAACTCTATAAAA
ATTATTCTTATTAGCAAATAAAATGGAATAAAGACACCTCCCCAAAGGAAACAACTTTAT
TCATCCACTACCATTCTTATGCATATAACCCATATAGATGCTCAAGTACAATTCCTAGTA
CTTATTAAGACAATCAGCCAAAAACAATTGGCATGCTTTATCCTTATATTCCATACTCTA
TTATTCTCTCCCAAAAGCATCACAGTGTGACGCATTAGTTTCGTAACAAGACTGTCAGTG
TGGTTTGAAATGTCACCTTCTCTCTCAAACACATGGACCAAAGTGCTTTTCCTCAAATCA
CCACCACAAGCACCATCTCCTTTGCCTCCTCCCTCCTCATCCTCCTTTTCCCTCAATCCT
TCTCCGAATCTTTCTCACACTCCATCCCACCACCACCACCATCACAGCTCATCTTCATC
>TeaL_57176
CCCAGCCACCTCCCTCGCCAAGTTGCTGGCGACCGTGGCATCGACTGCCATCTAAAATTC
AGCAGACCCCTTGAATTGTTCTACTGCTGCAATATATAGATCGGGGTATGCTACCCTCTC
AGAGGCTGCCTTGGTTCTTTCTTCCTCCAACACCTTCTGCAACATCGCCCTTTCCTCCAT
TGCCTTCGCACGCTCATCTTCCAGTTTCTTCTGCAGCCCAGCAATCTTCAGGTCTGCTTC
CTCCTTTTCTTTGATCTCCTGGGCACGCAGATCTTCATCACTGATCATAGCCTCTTCAAA
CCGCTCGAAGGCGACCGCGTGGCTCTTTTCAACATCTTCCAGCTTTTTCTTCTCGCTAGC
CAGCTGGAACTCGATCGACACTACGTTGCGACGCTCGTCTTCTAACTCCAATTGGGCCGC
AAGCAGCTCAGCACTCACCCGAGTGGCAATATTACACTGCACAATCGCTAGCACTTCCAT
TTTATTCGCCTTCTGAGCCTCCTCCACCCCCCTGGTATAGGCGCTTCGCGCAGTTTTCTT
CCAGCCTGCACTCTCCTTCTTGAAACTTGCAAGTTGAACCTTCGTTTCCTCCAACTTGGC
CCTTCCAGCCACCGCTTTTCTCAGCAGAGCCCCAGCTAGGGTGGTTACTTCCATTTAGGC
AGAGCACAACCCCCTTAGCAGCTCAGCCTCATTGAACCTGGCTGCAGAGCGCACGGCTCC
TTCGTCCACCACCCCCAAAAGAAGATCTGCAGCCGTCCTGGCTAGGCTTCCTTCTCCCTC
CAATCGCCCAGAAACTGCTGGAGCATGGTAGATGGTATACTTTGGCCTCACCCCCCCGCC
GGGG
>TeaL_57177
ATGAATTCCAAACAAGCAAGCAAAGAATGAGTAGCTTTAAATAGATAAGGGGAGAATATT
TCTATTACCTCTAATATGAAAGTCCATAGTTCTTAAACAACCATGAGGAGCGACAACAAC
ACAGCCAAAGAAGATAATTCATGAGGAAGGGGACAGTCAAATCATACTTTTTCTATTCCA
AAAACGAATATAAGAAACTTCTTTGCATGTAAATAACTTCAACAAAAGTTCAGTACTCCC
ACAAGGAGTGATAACTTCAGACTACTTACAAAAATATAAAAAACCAATATGTATAAAGCT
TATTAAGAACCAGTGGCTGTGATCATTCCAATGCCAGCTTCCTTGGATTAGTCTTCACAC
ACCTCCTCTTGGCAAACAGGGCAGAG
>TeaL_57178
CAGGGGAGAGGAAGGGTCAAGGAGGACTAGGGTTGGCGGTCAGAGCTGGAAAGGGTGGGG
AAAGGGATGGGATGACTGTTGGGTGTGGTGGTTACAACAGGAAGGGAAGAAGTTGGTGCC
GTAAGGTGGGTGTAGAGAGAGATAGAGAAATGAGGGTTTGTAGAGAATTAGAGTTGCCTT
TGTTGATTATTTCACTTGGGGACATAATGGGTTTAGGGTCTAAAAATGATAGAATGTCCA
GTAGTCTCTTGGGGATGCATTTAAAGGCGCCAGCATCATTTTGTAAACTTCTGGAGCTGA
GATCTCAGTTGCCCTCTACCTCTAGGTTCCAGTCGTCCTTTTCATATGGTTAGCAGCACC
ATAAGCAAAATATTCTGGCAACATACCAATGTTTAGTGCAACATACCATTTGTTTAAATT
CGAACTACACCAATAAAAAATTCAGAATACAGTTAAGTGCAACATACCAATGTTTCAAAA
TCATCACTAGAAGTTACAG
>TeaL_57179
CCACTCCGACAATTATGAATTTGGCACCACACCTCCCACCTCTATTCCCTCTTTGCCGTC
GTTGTGGCACATTGAGTCGGACTGCGAGGGCTTCGTTCTTAAGGTCCTTTCGCTCCAGCT
CTGCTCTCCAATCAAGCTTTTGTGATGCACTGATAATCATAGGGCACTCATCGAAGTTGT
CTTTGACATTGCTCTCTTACAAAATCCGCCTCTTTTTCTCCTTCTCCCTTCGTCGATCTC
ATCCACACCGCTGTCATCGTCTTATCATCAACTCAAATCTGCAGCTACGGTAGTGATTTG
AGAGAGAGAGAGAGAGGCAAGGTCAAGAGGTGCAGATTTGTAATATTTCACCAGCAACAT
CCACCTTTGTGGTCACTTCCACTGCCACTGCAGATTTAAACACGTATCAATCAAGTTAAG
GACTAGGTTTCTGATAGCGTAAACACAATAGAGATGAAGCCCCTAACCTGCTCTTGTTAG
CTGAAGTGGGTAAAAATTAATCAAGTCTTGGTGCTAGGCCCAATGCGATCCTCACTCCGA
GGTTGAGCTAGGTTGGATCTTGGCCTTATGGCCAAC
>TeaL_57180
ATATTTCATATATATTAATAAAAATATATTTATTTATTATTTTATATATATATATAAGAC
AAGAGAGAGAGAGAGAGAGAGAGAGAGAGAGAGAAGACAAAAAACAGAAGACTGAGACGA
GAAGGGAGAGACGAAAGACGAGATCGACGATCAACTTTGCTCGATGAATGGAGATTGACA
ACAAAGACAGAGATCAACAACAAAGACGGAGATCGACAACAGAGATGGAGATCGACAGAA
TCGCAGGTTCACTTTTCTCTTCTCTCTTTTTTTTCTTTTCCTTTTTGATTTTGGATTAGG
TCTCTTCTTCTCTTTGGCTTTCTGAATAGGGCTTCAATTAGAGCTCTAGAGACGAGAGAC
```
