## Supplementary Files (1-5) for "Construction and analysis of an interologous protein-protein interaction network of *Camellia sinensis* leaf (TeaLIPIN) from RNA-Seq datasets": S1_Supplementary_File.txt (part 73 of 248)

```
AGGGATTTGATTAGGGCTTTCTGACCCTGCCGTGTCCAATTCCATGTCCCGCCGTGTCCC
CTGCCATGTCCCATACCAAAAAAAATAAATAAATAAAATGTCGTATGTGCCCGGTGCGTG
TCCCCGTGTTCGACATTGCTACGGCGCCTATTTTGAAGTGTCTGTGCTTCATAGCTTAGA
ATGCATAGATTATATTTAATAATCATCAGGACACACCAACCTTATCCCTAAGGCGTCTTA
CAAATTCTTCAAAATTGGCACGCCAGAGTACTTCTTTCCTTCTCTTCTTAGTCCCAGCTT
CTGTATCCAGCTCTAAATCAATCTGCTTGCGCTATAAAGGTAGAAAATAAAAAGTCATGA
CAAGGTTGAACCAGGTAAGTTCAATACAAACCATTACACTAACCTTCTCCCCAACTGTTG
CACTAGG
>TeaL_57181
TATGCCATCTAGCAACTGGGTTCTGCATAAACCCACACGAAGTCAACAAACATACAGGTG
GAAGTACTCGACATATAGTACTCTGTTCACTTAACACCTCTCTACATGGTCATTCAAGAA
AGCCATAAAGTTTCACAACGTCCCTTCAGTAGCATTATGGGACTGCCAGTCCATATGATC
CAACAAATATGTAAATAAAACTAAGCTATGTCAGAACAAGGATGCTACGATGTCCATTAT
AAAAGTAATAACCACATCTCAAATTAAAGCACGAGGCACTTGACATATACTTTAATCTGC
ATGATGAAATGAGAAGTATATCCACGCTTCTCCAAAATAAAGATCATGATGATCATCCAT
TTGTTGGTTTCTGTTTACCTTATAGTTGCAACTTGCAACCTTGCACAGGCAGATGCACAA
ACACATCCAGCATGGTTAGTCCTAGTGTTATTGGCCAAAATAACACTATCTCTATGTAAC
ACACTATAAAAACTAATTCCTATAATAGTACTTTTTGGGAAGTTCCTCAATTGTAGACTC
TTCTTTTCTTCAATTTTTTTCACAAACCCATATTAGTTCGTTTAACTTTTTTGTTTCTCT
CTGTAAATTGTAGACTCTGCATTATTGTCAATGTGGATACACCAGGTTGTGTTTCACTTG
TACCCTACAATCTAAAATGCCAACTACTTGGGTCAGCTGCATGGATACTTCTTCTTTAGT
CAACTATAATATTATATGTATCCTCATTTGAAGCAATTGTGCCTTTTCTCTCAAACCACC
CCATGTTCTCCTTGGTCTCACTCTTGTCCTCTGGCACCTTCACCTGAATTAAATTACTTC
TACAATCAATACAATACACGGCCAATAAGACAATAATGCTCCTACAAAGAGGGAAATTTT
TTACCACCCTGCACTTGCTGCAATACAGATATGGTCCAAACAGTCTGCAACTTTTAAATT
CTCTTGTCCTAGTGCCTTTACAAGATATTAAGATGTCTCTTGACTTGAGCATACAAATGC
ATTTAACAGAGAAAGTGCTGTTTTTTGAACATGCTGAATACAGTAATTCTTATGTTTGTA
ACATCAGGAACAATATTTCACACAAAACCTGGGTAATGCATGTTATTTCACCCGTGCAAT
GAATAAGCTTCCATTCGTTGCATCCTAT
>TeaL_57182
GTGGCATCTCCTTTTCAGCTGTAAACAACCAGGATCTTCTCCATCTGCATGGCTCAGATA
TGTTCCAATCGTCCCATTCAAACTATCACTCGCAGGTGTGTTAGTCTTGTGACTTTAGTG
GGTTAATTGAATTGTTTTACCTTATCCAAAGACCACTCGTGCCTTCCACTGCAACACTGG
TGGAGTTCTAAATTTTTAAACCCCAAACTAAAGGTTTTCTACCACCGGCACTGAATCACC
ACCTTACCATTTTGTTCCAAGAAATTGGTGTGTGGTTTATAGAAATGAATCTAGAATCAA
ATGTCATTATAAATACCTTGTAGGTGATGCAGATTGATTCAAGTTGCTTCTTATAATAGT
TATTTACTAAATATTTTCAGAATATGCTGAATATGATTTTTTTCCCTGTGCTCTCTGGTT
TGGCGTTCATGTCGTAAAACATTTCTGTACTGTCCATTGAATGACATCATCAAATGTCTA
TTTGATATTGTTACAGACCAGTGGACCGCCTGGCATAGGATTA
>TeaL_57183
AATATAAACTCAAATGACACCCAACAAGGCACATAGACGCCCAACAAATATTATTCTCTT
TAGCTTGTACACAGAGAACACATAACACAAAGACTGGCCTGCGTCGGTGGTGTCATCTTC
AAAAGACTTGCCTGCGTCGGTGGTGTCATCACAAAGGTACTTTTATCATCTCCATTTTGT
TCAAACATCTATACTATCTATACTAATATAAAGCAAATGTTTCAGTTGGTGTCATGAACA
AGTGTCTCACTTCTCTTTCTATGAAAAACAATTCACCACCACCATTCTCACCCTTAGTAG
CAGGAATCGCGATTCTGCGCTTCTGAGGAAG
>TeaL_57184
GTCTGCACCAAACCAGCATGTTTTATTTGTGTGTATTTTTTATGTACACGTAGCATTGCT
GTGTTTAAAACAACATAGAACCATGCTTCAGACACTAAAAAGGTGTATGAACCCTCATGA
ACAAAACTATGGATGATTAACCTAACAACAACCCATAAATGTCTGTGAAATCATCAACTA
TACTAACCGCCTAACGCACCCCTCAGACCTGATCGTTGCTCTGGTGTCAATTTAGTTGGG
AACTTTACTTCAAACTTGATCCTCAAATCACCTCTATTACCTGGTTCCCTTGTAATTGGC
ATGCCTTCCCTAGCAATCACAAGCTCATAACCAGGGCTGACAATGTCGGTAACTGGGATA
GACAAGTTACGCCCATCAAGTGTGGTGAGATTCACGGCAGTCCCCGCCAGAGCCTCTGCT
AATGTCACCCTATGGTTCATGACGAGGTCGTTGCTGTCTCGCGTGTAAATGCTGTGGGGC
TTCTCATCAATCACAAATACAAGGTCTGCTGGAAGCTGGTTCGGCTGCTCGTTCCCTTTG
TCTGGGAAAGTGATCTTCGTTCCTTTCTTCCACCCGGGCTTCACTTCAATGGTTAAGATC
TCTGATTCTGGCACTAATCGCCCATTAGCGTCAAGCACTGTCCTAGAGATCTTTGTCTTT
CTTGTTGATCCGTTGTACAGTGCCTCAAAGCTGCAAGGCAATTTACTCTCAATTGGTGGT
GGTTTCTTCGGCACGTTAGCACCACTTCGATCACTATACAATCTAAAGATATTGTTATTC
CCGCCAAATTCCCCAAACATTCCTCCATCTGATTGAAACCTCATGGACCTACCAGCTCCT
GCTGATCCAAGTCCAAAAGGGCTACTCCCAAAGAATTCTGCAAAAATGTCCTCTGCATTC
TGAGGATTATACCCATCGGGGAACCCACTGCTGCCACCAGAACCAGGCACTGGCATGTCT
TTCAACCCTTCTTCACCATACTGATCGTAAATTGCCCTTTTTTGCGGATCACTCAAGAC
>TeaL_57185
CATTTTTTGTAAAAAATTCACCTAAAAAAAAAACACAGATGAAAACCATAAAAAAACAGA
AGAAAGCTAGTTAAGCTGGAAGTTGGTTTAGCTCAATCACGAATACGAGGGTCTGCTGGC
TCGTTTCCTTTGTCTGGGAAAGTGATCTTCGTTCCTTTCTTCCACCCGGGCTTCACTTCA
ATGGTTAAGATCTCTGATTCTGGCACTAATCGCCCATTAGCATCAAGCACTGTCCTAGAG
ATCTTCGTCTTTCTTGTTGATCCGTTGTACAGTGCCTCAAAGCTGCAAGGCAATTTACTC
TCAATTGGTGGTGGTTTCTTTGGCACGTTAGCACCACTTCCATCACTATACAATCTAAAG
ATATTATTATTCCCGCCAAATCCCCCAAACATTCCTCCATCTGATTGAAACCTCATGGAC
CTACCAGCTCCTGCTGATCCAAGTCCAAAAGGGCTACTCCCAAAGAATTCTGCGAAAATG
TCTTCTGCATTCTGAGGATTATACCCATCGGGGAACCCACTGCTGCCACCAGAACCAGGC
AGTGGCATGTCTTTCAACCCTTCTTCACCATACTGATCGTAAATTGCCCTTTTTTGTGGA
TCACTCAAGACAGGGACAAATTCCACAAAAACAAGTCTCCCTAAATTAGACAAGTGGACT
TCTTAACCAATCCAATTGCAGGTGGAGCTCGTTGTTGACAATGTCAAATACAACCAATAA
GATGCATCCTCTAATTTTTAGCAAAATGTGTTGGATTAAGTTAAAATTCATCCATTAGCT
CTCTAGTGACACCAGCATTGTAGTTTCACTCCATGAATAGTAACAGCAGGTCCTTTCACA
AAGTTTGGAATTTTG
>TeaL_57186
ACACCCTGTCTTTTTTTCCTAATCCAATACACCATCACAATTATAACAAGCAAGTAATGA
AGTATGATAATCATTCAATTATAAAGGATTACAAGGTTAGATGTTAGTAATCTAGAAATA
CCCCAAAGAGATTTCATCATTCAAACCGCAAGAATTGGACACGAGACTATTTGGAACTCC
CCTTTTTGTTGCTTTGCAGACCTTACCATGGATGCCCGCAACGGTTACATACTGCGTAGC
GCCATCGGTGGACTTGAAAAGGGACGGCGAAAAGAAAAAAAGGTTTTATCATCTCGAATC
CAACCTTATCTCACCAAATCAAATCATTGCAAAGAGTCCAAATATGTCCGTTCCATTCTA
GGGT
>TeaL_57187
TGTCACTTTCTTTTCAAATTCCCATCTCTCTCTACCTTGTAGACTTTATTACAATACTAA
AAATTCAAGCCAAGCCCTTCAATATATGAAAGAGCAATTACCCAATAACTAAAACCCTAC
ATGGTAGTCTAAGGATGAGGAAAATGAGGAGGTAAGGGAGGCATGGCTCCAAACATGGGA
TGGGGGAAGTGCACTGGTGGAGCCTTGGGGATGGGAGGTAGCTTAGGAAACAGTGGACAA
GGTATCTTGTGGATCTTTGGGAATGGATGGGGATGTTTGAAGATTGGTGGGAAGACCTTC
GGAATGGAAGGAGGCTCAACAAGTGGTGGTTTTGGCTTGTAGATTGGGACAAGCGGAGGA
AGTGGCTTTGTGAATATCGGAGGATGCTCGAGCATTGGTGGTTTTGGCTTGAAAATTGGA
ACAAGCGGAAGAAATGTATTTCTTTGTAGTGGAGGATGCTCGAACACAAACATTGGTGGT
TTTGGGTTGTAAGTGGGCACATGCGGAGGAAGTGGCTTTTCATATATCGGAGGATGCTCG
AACACTGGTGGTTTTGGTTTGTAAATTGGCACAGGCGGAGGAAGTGGCTTTACATATATC
ACAGGAGGCTCGACCACTGGTGGTTTATAAATTGGCACATGAGGCTCGAACAGTGGCGGT
TTTGGTTCGAAAAATGGCACATGTGGAGGAAGTGGCTCTTTGTATATCGGGATTGGAGGT
GGAAGCGGTTTCACATAAACAGGAACAGGCGGTGAAAACGGCTTGTGTATTGGGTGGAAG
AACTTGGGATGAAAATGGAAAGGGTGGCTAAAGTTCATCAATGGTGGAGGAGACGTGGGT
GCATGAAGAAAGGCCAAAGGAAAGCCGAAGTGCAAGTCACCGGAGAGAACTTGAGTTTTC
CAGTGGTGGTGAAGGTGTGTTTGCCATCATTGGTTTTGGACTTGAAGACTATCTTTGAGG
ACTCAAGGCCACTGTGGGTAGGGCATGGTGCAGATGATGCACTGTGAAGCTGTGCATAGC
ACTCTTCTTTCAATTTTCCGTCTTCAAAGATTTCCTTAGGAAGAGAGACTTTGAATTTTC
CTTGTTCGTTGAGCTCTCCAGCACCACTTGTTTTGAGCTTTCCATTTGTGGACTTGCAAT
CAATGGTGACATGAAGCCCTGAAAAGGTCTGGCTGAAATTAATGATCATAATCTCAATAG
TTGTTAAGTTTCTCTTAAAGAGTTGTATTAATAGTAGTTGTCATTTGTTGGGACTAATTG
GCCCAAAAGCAACAAAAATAATTATTCATTTGTTTGGATCCTATGTATGTCCCACACAAA
TAAAATAATATAGAATGCCTCTGAGCGCACATAATAACATATATTTAGCATTCTATGTAT
TTGTTTTATTTTTCTGTTAACTGTTTTGTGAATTGAAATTATGCCATTCTTTCATAACAT
ATATGATGATAAAACCATGGACCAACATATTTGTTCTC
>TeaL_57188
AAACCAAAATAAAATTTTAAAAAAACAAGGACCAAAAGCTAGAAGATTTTCAATATGATA
AATAAGAACATGGTTTAATTGGAGACGAAATATGTAATCGCAATAGACTCCACTTATTCA
AAGTCATCTAACTATAGGAAAATGCACTATATGCCCATAAAGCACATTGTACTGTTTTCT
CACAATAAAAATTCAAGCATAGAACAGAGAAACAGTACTCTTAATATTTATAATATAACA
CATGCAAACATAGGAAAACCAAATTTTACATAACAAATATCTTAGGAATTAAAATGAGAA
GCATCCCTCCTTTGACAGGACAAAATTATCACAAATTCATGCAGCTATAAATGAGCACCA
CACAAAAAAAAAAAATTAAATTTAAAAATAAAATAAGAAGAAGAAGATTGCTTTCCCAGA
ATTTCTAAAGCCACCATTCCTGACTCTAAAATTCATAAAGCAGCTTTACTTATTCATTTT
TAAAAGAAAAGAAACTATATGAGTAAGGTTATACAAGCAGAAAAATCATTCAAAAAATTT
ATACGGAATGATGATGTGGCTGAGTTGTGGGACTATCACTTTTAAATATAGAATCCATCA
AACTGTCTTTTAATTCCAAACTGCCAATGCCACAAGGCTCACATCATTCTAGAGGAATGA
TTGTGTAAAGGAACTTTGGAATAACAGCATTTTCAAAACTATGTGTGTGTTTGATTTGAG
TTTTTTGGATTAAATTTTTTGAAAACTGAATTTTTTGTTTTTC
>TeaL_57189
ATTAAGTATTTAAATTTAAGAAAAGTAAAAAATAAAAATTCGACATTCAACATACATCAA
AAGTACTAAATAAAATGGGGGAAAATATAACTTGGCATGTCCCTAGTGTGTTCTCGGCGT
GTTCCCTGAAAATAAATTAATTAAGGGGACACGCTATGTGGTGTGTCCCATATGTGTCCC
GCCGTGTCTGTATCTCCGAAGTGTCCGTGTGTCTGACACGGATACAACACTTGTTTTTTT
ATTTTTTCCTTACAGTAGTGTAGGAGAAATAAACTCAAGGAGAAACCTAAGAGCTGTGAA
TGCTATTTAGGAGTTTTGGGGATTTTGTTCTCTCTCAATCAGGAATTAAAAAAAGTTTCC
ACAAAAAAATGTTGGAAAGTTTTAAATTATATGACAGGAGGGGCTCTTTAATGGGGCTCA
TCAATAATGGAGGTTGGAAGCTGGGGTATTCATCTTCTTTATATTCTGACAAATAAACTT
CAGGAGATTTTATATTTATCTCTTAGTGGTCATCTTGAAAGAAGTGACTGCCATGTGCTC
TTTGTGAGCATTTGAGTAGACATCTTTCAACAGGAAGAAAAATTGGATATATCAGTCCTT
GTCAGTGTGTTTTCTTTATGTCTTTTACCAATTGTAGTCAGCGGTGACGCCAGTCATGAG
TGGTGTCACTCAACTTACTGAAAGATGAATTTTTTTATATACTACATATAATTTATGCTC
TTGGAAAAAAATTAATACACTTATAGTCACTGGAAAAGCAGTTTGAACCCTGTCAAAACT
CTATAAGAATTACATTTGTTTGTTTTTTGTTATGATTTGATATATTGATT
>TeaL_57190
TCCAAAAGTGACCGAAGTGAGAAAGGAAATGATACCAAAAGTTCAAATTTTGAGGAATGC
GTGGATGACGATTGGTGTGAATCTTTGGAGGTTGAGTAGAATGAAAAACTCCCTGAAATG
TACCTGCCACTAAAACAATCAATGTTAAAGGCTTTCAAACTGATGGATAAGGAATTAAAG
TTCCATTCAGCAATTGACTGTTTCTGCAGTGGAACAACTGCTGTTGCTTTGGTAAAGCAG
GTAATTCTTATGCTGTATTCTCAAACCATTTAGCACTCAACGTTTTGTAAATTTTTTTTT
GATTTGTTTTGTTGTTGTCGTTGTTGAAAGAAAAAAGTTAAGGGAATGAACAGGAAACAC
TGAAAAGGATCACAGAAGTTTCAAACTTTAAACTGGACCTGTTTTGCAATTGCTAAACAT
GGGATGAATTTGGAATTTGACATACATCCGGAAATTTTGTTAATGTTGGGTAGTATTTGA
AAAGATTGGCCTACATCTGACGTAATCTTAATATCAGATAATGAAAGAAAGGCATTAGAC
ATGCAGTAGGCATTAAGGCATAAAAGCATAAGGGACCTCGTCATCAATTGTCAAACTAAT
GTATAAATTCAACAGACATTCTAAATGATGTTTCGGCCTTTGGTTGTTGTTAAGCAAACA
GGGAAGAGTCTGGTTATGTTTATAAGTTTTGGAATCACTTATGATTAAGCATGTTTATGA
GCTTGAATTATTTTGGTATTGAACAATTGCAGATAAAATTTGCATACTGAAGTTATCTTC
ACAATTGGATACTAGATTCATTTAGCCGACCCCATTTGATTGGGACATAAGCCTTAGTTT
GGTTTGGTTATAGTTTAGATAGTGGCTATTGCGAGTGACTAAAGTAGGATAACAGACATG
AAAGTTCATGTTATCAACCATTTCACCTAACATATCTTGGTGAATGGTAAGTGTATAAGC
AAGCAAACAGTTCACAGATTGGTATTTGTTGTCTATTGATTAGACATAAAAAATTGACAG
GATGCTAGTTGGCTAGTTAGTCTACCTGCATGGTACTAGACCAGACATGACCACTGTTGT
TGGTATAATCTGGAATGCTGTACAATCTAATCAGTAAAGAAGTTGCAGGGCTTTGTTTTT
TAGTGGTTAAAAGTACGAATTTAGGATGAAAATTGTTGTGTTGGTGTGTTCATGTTGTGT
CTATATCGTGTTACGTGTCCATATCCATGCTTCTTA
>TeaL_57191
TGACCGGGACCGCGCCAAGCATAGCCTGAAATGAATTTAGACCGGGGCGAAGGAGTGCAC
CTTATGGCCAGTTAGTCCGAAAGGACCGACTTCTTACAGCTCGGCCGTATTGATCGTAGT
TGTGTTTCTTCAAGGGATAGGTCGGTCATGATATCCCGGTTGAGTGTGCTACCTGGGCCA
ACGATGTGGTGGAGGGGACACCGGCTCCAAGCACGCGTCAATACCGTTTGGCAGTTTTAC
ACGTATTGTTTGGAGGTTTTGCCTTTACACGCATAAGGTGGTGAGAGGCGAGCACTGCCA
CCTGTCTAGAGAAGGATAGCAGAGGTAGTGCAGGCACAATCCCTGAAGCTGCATGGCCAG
CCTAGAAAAAGGAAAGAAGGGGAACGTTGGAGGTATGCTATTTGAACAACTCTCTCTCTC
TAAAAACTGATGTAGAACAAGTAGCCAAAAACTTCTTGGAACAATTGGACCGACAAAAGG
CAAGAAAAAAGATGAGTATTCTTCCCTAAGTGATCTGACTTTGATCGTCGGAGGGTCTAT
CCGGCAACACACCGCCGGGCAACTCACCGTTTCTCTGTTTCCAGGTCAGACTTCGTTATG
TGAAGCTTGAGTTCAAGGAGTACGAAAAGCGAAGGATATTTCATCCCCGTACATTTTTTA
TATC
>TeaL_57192
TTGAATGGTTTATGCAACCATGCGGTACTCTGGAAAATAACTCTGAGATCCTGCAAGGTG
TGATTCACCGCTTGATGACCACTCTCTATTCGCTCGAGTGGTAATTAACTGCTTGACTGG
TTAACTTGATTGGATCTAAAGCCAGAGTGGGTTGGATTAGAGACTATGATTATTCTCAAC
ACAATTGAAAGATGCATTACATCAAAAAGATGTTTGTCAAGCTGGATTTCCTAACAGAGT
ACTGCACTGAGTCCTAACAATAATGTTTAGATTACTATACTGGGGATAAAAATATTAAAA
TATGGTGAATTAC
>TeaL_57193
CTTATATTTCTGTTGCAGGTCAGTCAGGTGCCATCTATTCTGCCAGTGCTCTCCAGCTGA
TTACTAAGCGGGTAGTGTGGTCGGAAAATCACCCACACAATTTTAATTTTGTTTATTCTC
TCTAAAGTTGTAATTTTAGTAGCCAATTTTAAACAATTATGTAAATCATCGATGGAATAT
TAATAAAATACGCATACAGTCCTTATGCATGCCTTGTCACTTAGGCCTGCGAAGTTTTAA
TTTTATAAATTTCATAATTAAACAATAAACATTGTAATATTTTACTTCGTCCTTTTCATT
TAGTTAAGAAATTAATAAAATTAAAAAAATTTTAAAATTAAAATGACATAATGGGTACTG
TAGAGACCATAAGTTTATTTTATTATAATTCCGTTAATGATTTAGATGTGCCTATTTAAA
ATTAAATCAAATTAAAATTGATAAAATTAAAACTTGTAATACAGAGAGCTGAGAGCAACC
TATT
>TeaL_57194
TTCATCAAATTGAGTAAAAACATGAATGTTGAAAATTTGGGTTTTGGATTTGGTTCATTG
TTGAGTTGGTGAAAAAATGCTTTGATACGGATTTGATGACATGGGTGGAGCACACTTTGT
CATCTTTTTTTCATCAAATTTGAATTTGATGAAAAAATTGATTTGAGGAGTGGAGATGCT
CTAAGAATGCTTTGTAGAAGAAGCTAAACTAAACTGATACAATTGTTTGGTGGAGAGGAA
AGAATGTTTTCTTGCATCTTCTACGTTTTCTGATTCAAAATTTTGTGAGTTCCAAGAAGA
AAGCTTATAGTCGGTTGATAGGTGGCAATCATGACTGTGGTTTGTGTAATTGAGTACCCT
AATGAGAAGTCGACGGGTGTTTTATGAATTTTCAACTGATGGTTCTTGTGGAATTCATTG
TGTGATTCTGTTAGGAAGTGTGATCAGAAAGTTTTAGTTAAGCAGTTGTATTGTCATTTT
GATCTTGAAAGTGCAGTTAATAGGAATAACCAAAAGATATTGCTATAATATCCCACAACA
CAAGTTCAGGTTTTGGAAGTAAGAACCTTGGGTTATTGTGTTGATTGCGTCTGAAACCTT
GGTATGTTTAAATTGCTATAATTTCATATTATAAATGATTTTCAATCAATCTATTACTCA
ATCACAGGCCGCTCTGTCATTGTCTTTGTTTCAGTGGGCAAAAGGATTGAAAGACTTTTG
ATACCCAAATTCATGCTGAGAACATATATATATTCAAATAAATATGCAAATTTCAGGAAT
AAGGGCCAGTTGCATTGGGATGTTTTCTAATTTCTGATAGAATTTCAGTTATATTTTTGC
ATGAATCTTGCCAATCCCCATTGAATGTCATGAAGCTTCTTTATACTAGTAATTTTTCTC
TTGGAAATTTTTCTAGGAAGGAGTTGGAATCACATAAGAGCAAGTGAGCTAACATCGCTT
GGCGTAGATGGCCTTAGTCACATGAAGTGATGATGTTTCTTGCACACAAAAATATGAAAA
AAAGATGTAAATCTTTGTCTGCTTTGTGTGATTGTGGTATATGTGCAGCAGTAATTCTTT
TATTCATATTACGTCACTGGTGTATGCGTTTGATACAACAATATGAAGGTCAAAATAGCC
AGATTGTTATCAGCTGCATATATTTGAATTTGATTTTGTTTGGTTTTAGTTAAGAATTTG
ATTTGACCTGGCATTG
>TeaL_57195
AGCTAATTCTTTAATGCTAGGGTCCTATATTTGTCATACAATCAACAGTTAGAAGTAATA
AAAAAGAGAAATTAAATGAATTTTACAATAAAATCTTTTTTTAGGCAACAATGACAGTAT
AGACTAGTTGAAAATTCTTGAAAGAGAAAGGGTGTTGGTAGATTATTTTGTTATATGTAA
GAGAAAGGGTGTTGGTTGATTATTTTGTTATATGTAATATCTAGTTGAAACCCTTTCTTT
TCCAAATTGTTGAGTGGGCAACCAAAGATTACATATGCATCAACATAGGATAAAATTTTG
TTAAACTCAATATGCAACTATACAAGTGACAAATTCATCTAAATAACAAGATTAAAAAAT
AAATAAATTACATTAAGTAGGCCAGTCATAGCTGAGAAATCAAAAGGATTTGCAGCAAAC
CCAGCTCCTGCAGCGGTTGGTCTTCTTTGTCCTGTCTGTGTGTCCACAGAGGATGATTCT
GA
>TeaL_57196
GGTGGGTGTGCTAAAGAGAAAAGAAGACAACAAATGTAGAGAGAGAGAGAGAGAGAGAGA
GAGAGAGAGAGAAATGAAAAAGTGAGGGAAAAAGAGAGATGTATCGATTTTTAAGTGATT
GGACACTCTTCGGGACTGACTCCAGACATACCGTTTGAGCAAAGAATCTTGCGCTCAAGC
AAATAAATCAAATAGACCGCTCGAGCGCTGAAAGTTGTGCTCGAGCATAGAAACACCCCC
TTTCAGTATCTCTCACCTCTGCAAAATAGACCGCTCGAGCGGTGAATCTTGTGTTCGAGT
GTAAAACACACCCCTCCTAGTAACTCAGATCAGACTTGGAACATAGAACTCGGAGGCCTC
GAAAACCGCTTGAGCGTTGGAAGCTGCACTCGAGCGAACCCAAGTTTAAAACAAGACCAA
CTCAACTCCAAGGTGTTTCCCACACTACCTCGGCTCGCATACACACTCCTGGCTCCAAGT
CCCGACACAAGGGCACCCATGCACTAGAATGATAACCGTATCAAAGGGAGTACCAGGCAA
TAAGAGAATTAAGAGACTATTCACACACGAATAGTTCTGTGATAACTTTCAGTTTTTAGA
TTAACATCACTAATCATGGTTTAAAAGACCTGGGACATCATGAGTGTATTGCAAGGAAAT
TTTTTGAAAGAGTAGGATTATACACAAACCCAAATTTTGATACAATAATTATACAAAAAC
CTTTACATTTTTCACAATCTTATAACTAATCAAAATACCACATATAATATTCAAAACAAA
TTTATAGAGGTAAGAGAATCCCTACCTCAAAGTGAGAGAGAGAATTGGTGAAGCCCTAAA
ATCCCAAAATGTTCCAAAGGAAAATTGGGCTTGGTGAAGTCAAAGCCCTCGGTGGGCTCT
ACAACTTTAATAAATGAGTTTTTGTACAAACTCAAACTCTAAGAAGGGGAGATTTGGTGT
TTTGTGCATTAAATGTTTATGTTTAGAGAGAGAAGAGGAACTTTGGATAGGAGAGAGAGA
GAGAGAGAGAGAGAGAGAGAGAGAGAGGAATAGTGGGTAAAGAGTCAAATTTCTCTTATA
TATATGTTTAGGAACCTTAGACATTAAAAAATAATTTTGCGGATATCTTCTATTACGAAA
AGTGGGGGAAGGACCTTAAACTAATTTTCCCTTTTGTTTAATAGATCTCCTTAAATAGAT
TCTAAAAGTATAAATTTATGATGACAACAAAATTTTGAAATTTTGAAACAAAGAAGATCA
CCCACCACCTGATACATAATCTACGCTATTTGTACAACTTACTTTTTACATTTTATTTCA
ATAGTTAATGACTTTAAGAATAATTAATTTTAAATTCTTACAAATTATTTTTTACCAATA
CCTAAACTAACAGAATAAAAAATATTCACAATTATTAAATGATAATAAAAATAAAAATT
>TeaL_57197
TCTCCTCGGAGCTGGCTCAAACTGCAACAACAAAGACATTAAGAACATTAAACTACTTTT
CCAATCTATTATCCAACAAACTGAAGCTAAGTATATCATGTCCTCCAGTAGGCATCTAAT
TATTCACCATGGCATGACTAATTTTGGAAGCGACCCCATAGTTAAGGATAAACTTTGTAA
GAACTGCAGAATAATTTTGGGATAGAATGCTCTAGAAAAATAATAGATGTTGGATGGGGG
AAAGCTTAATACAATGAACGATTTAGCTTATTATGTAATTTTAGTGTCACTCAGAACAAC
TTGGGAGTATTTACATCATTTGCAACTGATTTTAGGTTATAGAATCAGACAATATCATAG
ATATACTCAATTGTCATGAGATAGGGGGAGTGATAGAGACCTGGATAAATGTGTGTCCTT
TGCA
>TeaL_57198
CCCCTATCCAAATCCATTTATCCAAAACAGCCTAGGCAACGGTCCATTAGGTATATTATT
AGGTGAGAAACGAAAAGAAAATAAATGATTGCGGTCTTTCATCCAGGTGAGAAAAGTAAG
GAAATAATTTTGTTTTCTCGCTTTTAATGTTTGGATAAGTAAGAAAGGTAAGTAGGTGAA
ATAGATATATGGGTGAGATTTCTTCTTCCTTTGTATTTTGACAGCTAATCTCACTATTAT
ATGTATACATATATATGGGTTTCTCACCATTTCTCTTCATTTTTCAGCCTCTCTCACCAT
TTCTTCGTATTTTGTTTGATAATCTGGGTACTATAATATATATGTGTGTGTGTGTGTCTC
TCACCAAATCTCACCATCGCTAGCATCCATTTCTCATTTTCTCTCACAATTTCTCACTTA
TAATTTGTAAACCAAATTTATCATTTCACATCAAATCGCTCAATCCAAACAGGCTATACT
AGTCTTTCCATATCAATCACCAAGGCAAACAAAAAATTACAAGAACAACAATGTAGCTAG
TGCAATCAGAACTACTTCAGTACTCAATTTACAAACCCTAAGATCAATACAAATATCAAT
ATCATTCGAAGGCCAAAGTTCACCATACGTGAGCCACTCATATTGCATTAAAATTCGATC
CAGCTAATAGAGTTCGAAGAATTAGAGAGAGAGAGAGAGAGAGAGAGAGAGAGAGAGAGA
GAACTGAC
>TeaL_57199
ACCTGATTGCTCTGGCCAAAGAAGAAAGGTAAGCTTTGTGAAACTCAATTCTCTTGACAT
CATGCAGTAAGTCCTGCACTTGTACATCCTCTTCATGTGGTGGAGCATACCCTGGAAGTT
TAAGTGACACATCAGATTTTCAAACTATACACTAAAAATACACATTAACTGTATCCATGG
AAAGTTGATCAAAATGTTGATCTTTGAGTAGTGTAGATCCTGATGTACAACTAACCACTC
AACTCAAATTCTTCAATAAGGGTAGTTTGGTACTTTGCTAGTCGACACGGGGTTGACAGT
TACTATCTCTGTAATTTGTGTGGTATTGAACGTGAACATAATCCTAATTTTGGACGAATC
ACGTAAATTTTGTGTCCTTCGTGTGTGTATTATTTTTGTGTTGATTGTTATTAGGTATTC
CGTAATTAATTACTAACACATGTGGCGAATCAACACATTTAAATTTAATTACAACTAGTT
TGGGTGGTCAAAACCCTTATGTATCAACAAAAAAAAGGGTAGGTACTTACCATTTTCAAA
CACAAATAAAGGCATGTTAGGGTATCTATTCATGATATAGTCAACGAACTACTCCATGCC
ATCTGGAACTAAGAAAAAAATATCCATCCCAGTCTGTTTAAAAGAGAGCAGTTT
>TeaL_57200
GGGAAGGACCTCAGTCTGGATAAAGATAAAACTCTTAGGGAGTTTATCTTTATCTATCTG
AGAGTCCTGGATAAGCATTGAGCCAGAGTCCATTGAAGCTAGGCTTCTACAGGGATCAGG
TTAGTGCTGGCTATAAAAGTAAGGCACCCTCGTGGGTCTAAGGTATGCTTTTTATGTTCT
GGCTAGTGAGTTAAGCACTATTTGTTATCTTTGAGAGATAATTGATTACTGACTTGATCG
TCGAAGTGCCTTCGGGTGGACGAACCACAGTCGGATTCTTATCTTTCTATGGCAGGTTGT
TCGGGCTTAATATATTCTGCCGGTGCTCTCTTGCTGAGTTTCCTTGTTTAGTTGTGTGGT
CAAAAGTCAACACCCACAATTTGGTGCCGTCTGTGGGAAAGAAAGGAGAATAGATGGCCA
ACGACGGGCAGAAAGAGAAGTTTGGGACAACACCCCTACTAAGAATGGGAAACATATTGA
CTCTGACGTCGAAGAAGTCAACTGCAACGAAAAGACTCGTGATAAGAATCACGAAGGAAA
GGACGTCGGCCAGGAGAGCGATGAACCCAAGAAAACGGACCGAAGTGGGTATTACAACGA
GAACGACCTCCAGGTATGGAAGGATAGATGCCTGC
>TeaL_57201
CCAAGAGCAGGATGACTCAAAAAAGCAGTCAACCAGAAGTCAGGAATAGAATTGATGATC
TCATTCCGTTTAACATAGACAGGCCTGCGGATCTCATTATACTTCTGCTCTACTTCCAAA
ACTTTCTCGCTAGCTTCTTCATTAAACTGTTGGATACAGGTATAGAAAAGCTTTCATGGA
AATTAATGAACTACCCTAGTTTATAGAAATTTAGGTACTTGACAGTAATGTCATCTGACC
AACTATATAGTTAAAGGTGATGAAAAATAAACATAAAATATCAACAAGAAAAAAGAAAAA
TGTACAACTGCACCACATAAAACGCATCAAATTGAAATATAGATCCATATAATAAAAAAT
AAAGGCAAAATGGTAGAAAAATGACCTTAAAAAACAAATTCTATGTTAATGGTCATTAGC
ATGCATGGACAAGTGCCAGATTCTTCTAATTCCCAACAGTTAGGATGTTGGGACACTGTA
AAAAAGGTCCAAGTGACTAGATGTGATAAAGCATGGACACTTCTAAGAAGGGGTTGACAC
TTGCGAAACACACCCTGACACATATTGGACACGTGTCCAAACATGTGCTATTATTTTTAT
TTTTAAAAACCAT
>TeaL_57202
ATCTATAGGTGAATTTATTTTGGGATAAAATCTATGGAATCTTAGGAGTCACCTCTTCTT
ACGATTGATGTAATTTTTAAAACCATTGTTGAACAGATTTTGACCATTTTTTACCTTCTC
TTTTTTTTCTTTTTTCTTTTCTTTTTCTTTTTTTTTTGAAAATGACATAATACTTCTAAG
AGTGTTTAACAAATATATATGATTTATTGTTATTTTAGTGTAAAAGAGTTTTTAATACGA
TCCAATCAGATCCCGTTAGATCCATTATGCTCTTCATCTCTTTTTTCTCATTTTTTCCTT
CAAAAAAGCATACACCCATGAATTATTTATTGCTATTTTAGTGAAAGAAATATGGTTCAA
TATTATATTAGTGAGATTAGTTAGACCCAATGATTCCGTAACTTTTTTAAAAAAATATTT
AAACAATAACCATACACCTCTTTTAAAGTGTTTTAGGTTTCAAAATGAAATATTTGACTT
AATTCTTTCTTCATATTACACTACATAGAGTTCTTAGTCCATTTTTTATGTCAAGAGAGA
TTATACTTTGATTGTTGAATAATTATATAATTGGATGGATTTGCATCCACTCTTGATATG
AAGCCAATGCATTCCCAATTAGATAGTGTAATCATATCCTTGTATAAGAACTATATTATA
ATATCCGCCAAAATCAATTTAAATCATTCTTTTTCAAATATACAATTGTATAACATCATT
ATTTTTATAGTTTGTATTAAATCTTAAAGATTCTCGATTCGATTGGATTCACAAAATTAA
GATTTTGATTCATGACACAATTCTCGATTTGACAACTATGATCTATACATGCATACACCT
CCCCAAAAAAGTCAACAAAAACCCAAAAAGGAATAATGAAATGTCTCCCTAAACCTAAAA
TATAGAAGAAGAGTTTTCAGCATGAAACCAAACTCTCTACATTCACAAAAGACGAATTGT
TCCTCTGATTCCACAAGCACCTCATAATGCAAAGAGGAATAACTCCCACACCTTCCTCCA
ATTTCCCCTCAAACACCTCT
>TeaL_57203
CTTGACTTTTCCAAACCCCTCAACATCATGTCCATCATCGGTCACAATTTACTTATTCAT
TTCTTATGCCTTTTGTTTTTCTCTTCTCTTTGCAGTTCCTGTGTTGCCATCATGCATATT
ACTTTTCATCTTGGATGTGTTTGGAGTTTTGACTGAAGGATACCAAAAAGATTGCTAGAA
GGTTGTAAATTGGGAAGCTACATATATGGTGGAGTGGAGCTACAACATTTCAAGTGCTTG
GTGATGATTGTGAATATAGTTGGTTGTAATTTAGCTTCCTTGCTTTATTTTATGCTTGCA
ATGTTTTTTCGTTAGCTATGTAATTTGAATCTGAG
>TeaL_57204
CATATCTATTAATTATTTCGACTCTGTGACTTTCAACTTGTAGTAATTCTGTGGCCTAGT
ATAATTAACATATCTATTGATTTTCAGATGTGTATTTGTATTATTTTTGGATATCTAGGG
TATTCTCATGTTTTTAACTCAGTTATGTACTTGGCTTATCTCAGTTGTGCATATTGGCTT
CGCTAAAGAATGATGTGATTGGAGAGTACCTCCTTCTTGCATATATCTTATCATAATCAA
TTTTGCAATTTTTGTTGTTTGAAGTAGTGGAATGCTAGTATGAAATAATATTTTGGAATG
TTCTTTTATTTTTTTGGTGATAAAAAGGTAACTACATTTGTGCTTAGGGAACCTTATTCA
CATATTTGTTTAGGAATTCAGGTAAAGGGGCTTGTATTTATTTCCTTTTCTTCTTCTACA
TCTTAAACCTTTTATTTTTTATATTTAGGATGAAGGAAGAAAGAATGCGTAA
>TeaL_57205
CCAAGGCTGTTCTTCTATTTATATATTGGGGGATACAAACATTTTTGACTTTTGGAGGTT
AAATTTATGCCCAGAAATAGCACTATACTCCTGCAAAATTTCCATGATAGTTCCACAATT
CTCTTGATCAGCTCTAGCACACAAAATCAAGTCATTAGCAAAACAATAAATAGGATAGGG
GGAGCTGTTGTGAGAAGTTTTAATTCCCTTCCAAACACCAACTCTAACCTTAGTATTGGT
CATGTTAAACAATCTCTCCATGCAAAGTACAAAGATGCAAGGAGCTAAGGGGGTCTCATT
GTCTCAATCCCCTCCCATTATTGATGCCATCAAGTACCTTCCCGTTCCAAAGTACAAATG
AATGCCCATTTGCTACATAGCTCATGATCAATTCAATCCAAACATTATCAATATTAAATT
CGATAACTGTGTCTTTTATGAAATTCCAGGATAATCTGTTATAGGCTTTTTCCCAATCAA
TTTTAAAGACCATTCCACCTACTTTCCCTTTCCTAAGATTCGGTGTATTGATGATTTCTT
ACGTTATGATGATATTGTCAGTAGTAGTTCTTCCAGGAATAAAACTACTTTGGTAAAAGA
GGCCTAATTCTGCTCACAATCAGTTTAGTGATGATCTTATAGGTAATGTTACAAAGACTG
ATGGGTCTGAATTGCTTAATGTTATTAGGGTTACTCATTTTGGGTATAAGAACAATTAGT
GTCTCATTCACGTCTTTAGGAATCTCTCTTTTGAGAAAACAATTTCTGACAAATTCACAA
ACAGATTTTCCCACAATATTCCAATACTTGTGATAAAAAAAAATTAAAAATTAAAAAAAA
AATTAAAAAAAGCTTGAATACCATCTTTACCAGGAGCCTTATAGCTTTAATGTCTTTGGC
AGCTTTCCAGATTTCAAAATTAGTTAGAGGTCTCTAAGCATGCCATCATTATCCTCTGTA
GTGAATTTGGCAACGAAAATATCATTCCAATCCTCCAAATTTTGGTTATCTTCTCCCCTA
AAGAACTCTTTGAAATAGTCCACAATAATTCTTTTGACTCCCTCAATACCAGAAACCCAA
TTTCCCTCATCATCTTTAAGCACATTAATTTTTAGTTTCCTTCTCTTATGGTGTGTTTGG
TTGAGGGATTTAGAAAGGGATTTGGAAAGGG
>TeaL_57206
CTTCTTAATAAAAAATTAATATGATAAAATATCAAAAAATTTCACACTACTTATTTCAAC
ATCCAAGTGATAATTATGACATAGGACAATAAAGATAGAGTCAAAATCAATACACAATTT
TTTCCTAGAAAGAGCGCAACATGCAGTACTATAGATTACTCCAACTATGGCTCTCTTGAG
ATTCTCCAAAAATTATATTAGACAAGGGAAAGAAAACAGGGAAAACAGGAAATATTCAAG
GGTGTAAAATGGTAGACATTCAAGTCTGAAACCATTCAAACATAGTTTTCTCTAAATTTT
AGAGGATACTTAAGCTTTACCACCGATCCTGATCCAGCCTTATTCATGCTTGGTTCACAG
ACTGTCTGCTGAGACTCAAGCTAGCTGTAAACTGAAACTAAGTTTGTTCATTACCGTGAT
CAATCATATGTCATCATACTTGGGTCAAAATCAAAATGTCATGACATTATCAATGCCAAA
AAACAATAGCAAAATAAGAAAGATGAATTTAATTCATCATCGATCATACCTTACGTATAT
TATTATGCATATCAACTTCTTAGATAATCCATTGACAGTATCTCCTTGGGGGGTCCAGAT
TCTTGTGTTGATCGAACTTGATTTATTAAGCAAACAACCTTGAAGATTCAGATTGATCCT
AGATAACTTGAACAAGCCAATTTATGAGTGGCACAGGGCCTATTCATGAGCAAACATTTT
TTCGTCTAAACCAACCATCATTTCCATTCTGTATACAAACCACCATGCTCGTAAGCACAA
TCAACTTGAAGCATTGGGTGCTTCAAGCTGTCAGTGGCTCAGTGCAAAAGGAAACAAAGA
CAGAGGCTCAAACTTGACTCGTTTGATTGGAGAGAGAGATTCTAACTGTTGAGTCCATGC
TGCTAACCAGTAAAATTTTACCATGATCAATGAACTTCTAAATTAAATTTCTCATATCCA
TTGACCAGGAATTCATTGAGTGACAGAACCAGTTGCAGTTTCGCTAAAAGTTTTAATATT
TATTGCCCCACTAGACCACAATTTAGTGATTATACATTGCTTAAAACTGGGCTTTCAAAA
AATACCGCCAAGTTTCTAGGTGTAATGTGGCTGATGCCTTGGAACTTTCTTGAATGTGTT
TTTAAGGAAGGCATAATAAGAACCAAGGAAGTGCAAAAGCTCAAATCTAAGAGCGACTGC
GCTTAGCAATCTGGGAGATAGATTTCATTAGAGAGAAAAAATATCAATTATAGATACAAG
AGCTCTAAGCTCCAAAATACATTGTCAAAATATCATAAAACTGCCACCTATAGACCCTAG
CATAACCACATATTTATTTTTATTTATTTTTTTGATAACCAAGAGACCTTTATTGAAAAA
GCATCAAGATGATGGAAAGAATACAAAAACTAGCCTTAAGCTAGCAAACAAGAATTGAAA
CAACTAACAAAACAAAGCCCAACAACTAACTAATCAAATCCTCTACAAAATCTACAAAAG
CCAGCACATCTGGATCTACTAATATCATAACTCAATTATGAAGCACAGTAAGCAATCATC
TCTCCAACCACGGAACCAAACGAGACACACTCTGAAAGATGCGCCTATTCTGCTCCAACC
AAATCAGCCACATCAAACAATGACCAGCAAGTAGCCACGCCTTCGACGACTTTTCCCAAC
CCTACCCCCAGCCCAATTACGTAACACCTCCACCATCGAACCTGGATAAACCCAGGCTAA
ACCAAACCAAACAAAAAATAGCCATAATGGACACCCAAAACAATGAAGCAACAAGGCAAT
GAATAAACAACTGATCCACCATCTCCACATCCTCGCAAGACATACAACACTTAATAAAAT
TGTCGATAGTCAAAATATGCCCTAAAGCCATTGTCTACACAAAGAAAGCAACTTTGGACA
GACATCCCACCACTCAAACACACTTCCACGGGAATGGAGCATCCCCACCCACAAGCATAC
ATAGAAAGAGGCCA
>TeaL_57207
ACTCCTTTAAAAGGAGGGGATACAGATGCCCAAAAAGACGCCAAATAATACCACGTGCAT
TCTTACTCAAAGGTTAGGAAACAAAATTTGACAAAAAAGGAAGAAGACTAATAAATTAAA
TCTTGAAAGAGGTTACAGATGTAAGCAGACAAAATCATTCTGTCAAATCAATCTTTTAAC
CACACACTGATACTTGAGCCCATTTGCCTGGCAAATACTTTTAGAAAAGGTGAGACATAC
TTCTTCTATTGCATGAAATTTACCAGATGATTTGACAATAGGCAAAGATTAAAGAAAGCA
TTTACGATCGGAATTCTCATTTTAACTGACAGTACCGTACTATGTCATACAGATTTTGCA
ATCCAGAATTCTCATAGAAAACCATCGAGCTCTGCCTCGGGACATCACCAGGCCTAAAAT
AAAGTAGGCATTCAGAAGATCATAAACGTGGATTCCAAACCAACTTTTACCTGCCTCGGG
ACATCACCAGGCCT
>TeaL_57208
ATCATCCCTATTTTTCATATGTTATTGGTAATATTTGGGATTTTAGGTTATACATATAGA
TTATACAGTGGCTGCTAGTGTTCCTCTGTACTGTATCCTTTATTGGTGATTTTGGAGAAT
CTATAAATCAGTAGTCCACATTTTGATAGTGAAGTCACTGTTGGTCCAGCTAGTCAAGTA
GTGGACTTGATATATTGTCTCTCTTGCTGATGAATTCATAGGAACTTAGAAGGGATCCTC
TCTTTTTCATAATACTAACAATTTTGTTAAAGCTTATCTGTCCATGATATTGAATTACAT
GTGAACATGGGGCATAGTAGATATGGTATGAGTAAAAGGCATGCTAATATAAAATTATTC
AATGCTTGTGATGTGACTGACAATGGAAGTCTATGAAGCACCGACACTTCAAAACAAGTG
TTGTATCCATGTCGGACACGTGGACATGGCGGGGACACGGATAGGAGACGCCACATGGTG
TGTCCCCTTATTTAATTAATTTATTTTCAAGGGACACGCCAAGGAC
>TeaL_57209
CCTTGTGCTAAGCTTGTAACGAGGCACAATGCTATTAGTGAGCTATGGACCAACACTGCC
TTACACATGCAACACGCAAGCGCAACACCTTGGGCGCGCAATGACCCTTGGTGGATGGTT
TAGGATGTCAAAGTGTGCATGAGGAAAAAGTTGTCGGTGCACAACAAAAGACCCTATACA
TGCGTGGAAGCTTGTCAGCTAGGTTGGGGGCCTAAGCTAGCGCATAGTTGGGAAAACCCT
CATGGTGGCTGAATTGTGGGCAACACTTCTGTTGTGTGCAATCGTGTGGCAAGGAACGCC
TTGACGACATTGGTCCCTTCGGCGGGGCGAGTGCCTTGCTCAAGGGTGAGCTTAGTGTAG
TGAAGTAGTCGGTTGGCAGTAAGGATGCGCAACTTGAGGCAAGAATGCCAACAGGGCGGC
ACTTGAAATGCAGGACTTCTTTCATGGAGTAGTTCTAGTTTGACAAAGCACCTACAAATG
TCAGGTCGAGTGAATGGTATGCATACTCGAAAGAGTCAAACTGTGACAATATGTCAATTC
AACAAATTCTAAAAAATTAGGGTGTTATGTTCTTATCAAAGAAGAAAGCAAAATATTAAG
AAAATATTATTCTATTTATCCTCACAAATTGCTAAGCAAGAAATGCTACAATTCGAATTT
CTTAAAATTTATGATACATGACTTGAAGTCTTCGATACTTCAAAATTAAGTATCTGATAC
GTATCCACGACTATCCAAAGAGTATCAGTATCCGATAC
>TeaL_57210
ATGAAACTTCGACTATCCGATACTTCAAAATTAAGTATCCGATACTTCAAAATTAATAAA
AAACTAATTAAGAAGTATCTGATACTTTTAATAAGTATCCGATACGTATCCGCGAGTATC
CAAGGAGTATCGGTATCCGATACAGATATGATACGGATACGTCACCCTATTTGAAGTATC
CGTGCTTCATAGATCTTCCACGTACGTAGGTACCCATTTATGGAGGCACGTGGGCAAGCC
ATTAGAGATGTTCTAATACTCCCCTTCGGTGTTTTTTCTTCTACTATTATCAGTCTTATT
GTTATTATGATTATTCTTGGTTTTATGGGAAAGGAAGAACAGGGGAAGGGGTTGCGTTTT
TGCTTTGTATAACTTGTTTTTTAGAAGTGCTAACTACTATGTTCTGTTTTTTGTTTTCTG
TCTTTAGATATTATGAAGGGCTACACAAGTGTGTGGGTTTACTATCAGAAGGTCACCACT
ATTCGTCTGATGAGATTGGTAGGTTGGAGGCCTTGTACAAATCACTTGGGCAGCAATACA
GTCGTTCATCAGCTGTTAAGAGAATACCACTTGATTTTCTAAATGGTAAAAAGTTCCTTG
AGGCAGCCGATAATTATATTAAGCCTCTCCTGACGAAGGGAGTTCCTTCACTATTCTCCG
>TeaL_57211
GTGACACCTAATCTCTCTGTTGCTGTGAGTTCATTGTTATTGTTTTACAAATTAATGATT
TTGTCTTCATATATTGTTAATAGACATTCATAGCACTGTATGTGGAAGAAGTGTTTTGCT
GCTATTATGTTATGCATGCGGACTGCAGTTGCTTTATAACTCTTTTTTTTTAAATGGGTT
TGACTCACTTGGCCTTATTATCGAACAAGTGTAGTGCACATTGGGTGTATTCCGTGTTTC
TCTATTCCTGTGAGTTCATTGTGCTTGTTGCTGTATGCTTCCTGATTACGTCCAAGTAGT
AGTTTTTCTTTATAAAAAATATGCTACAATCTTCAATCATTATTCATTTTTTAAAATCAA
TGATTTTGTGTTCATAGACGGATTGTTTTACTTGCGGCTATTATTTGATGCATGAGTATT
GTGGTTTCTTTAGAACTTTTTTCGTTATATGGGTTTGACTCATTTGGTCTTATTATTGAA
CAAGTGTAGTGCACATTGGGAGAATTCCTTGTCTCTCTTATGAGACTGCGAGTTGGAAAA
AACGCATTATAATATTTGTGTAAAATTTTTGTGTTTTGGATCCAATTTTTTAGAACCCAT
ATTGTTGCAATTGATGAAAATTCAAGGGTTACTAACAGAATTTAAAACAGTTGGTATTTT
TTTAGTTATTTTACCAAATAATATTGGAAAAAAGAAATCAATGAATTCTTTGCTTATGAG
GTTGCATGGGAGTTTTTTTATTCAGGTCTCTTTGATGACGTTCTTCTGTGTAACAAGGCA
AGAGAGTGGGCGCATATCGAATTTATATTTCAAAAGAACTTGTACTAACACTCTCGAAAG
AGGAACTGTAGATTGAATTTATAATTTCATGATGACTCATGTTCTAAATAATTCTTGCAA
GAGGAACATTACAATTAGCTTGGGAAGAAAAATGTTCACTGGCTTTGCCATTTTTTTTTT
TTTTTTGATGACTGAGAAATCGGCCTAGGTAGGGTTCTTTGCCATTGTGAAGAAAGTAAT
AATCATCATAGCGAGATAATGATAACAAAGTTGTTATATTTACAACAATTAATAGAGACA
GATAAGTATAGTGTCTTTACACGGTATGTGAACTCTTGAGAGAATGCAGCGACAAAGAAT
CATGTTATTCACCAAGAGATCATAACCATTGATTCTTGGCTAGATTGGAGTTGAGGATGT
TGAAATTTGTGCCCACGCCAATAATTTAACTGGTTTTGCTTGTATATATAGGTTGTGCAT
TCCATAATGATATATTGTGGAATACATTGCTAGAGAGTTTCCTTTTAAGTCATACTATTT
TTTGCTTGTATACTTGGTCTTGGATCGAGCTTGGTTGTCAGAGATCCTTGCTAGGCCATG
TGATCCCTTTTCTAAGCCGACTATCTGTTGGTCTCTGCAGTTGTAGAACCCTTAGGATCT
GTCAGTTCTGTCCTACATTCCTCAAGCTAGGGAGTGAAGATGAGTAAATTCCTAATTTGT
CCTAAAGTGGCTGAAATGAATTATATTGAAAGATTTTAATGAAACACATTGGTGACTTGG
TGTTATTAAGATTGAAGATGGCGAAGAGAATCGAACTGCGGATAAGGATTGAAATTTTGA
TTTGGTCATTTTCAATATAGAAATTATGCACCTCTATGTGTAAAACAGATGATGTAAAAA
ACTAGCATGCTAACTCAGTGGTGCAAAAAGACCAGTTTACTTCCTGCCCACAATTCTAAT
AAATCACCAAAGAAAAGCATGATAAGGTAAACCAATATGTGCCACACCAGTGAGAGGTGT
ATGTGGGTTGGTATTTTTGGGGATGATTTACATTACCAAAAAAAACTTTTTAACATTCAA
AGCTTGGAGATCACCAGCTGGGTTAGCAAGAGATACAGAAAATAGGTGTTTATTGAGTAG
AAGCTAAGAAGCATGGACACG
>TeaL_57212
CAAAGATTAATGATAAAAAGAAGTTGAGAGAGAGAGAGAGAGAGAGAGAGAGAGAGACTG
AGGACAATGGGAGAAAGAGAGAGGACAATGCAATGCCAAGTTTATATCTCAAATTATGCT
ATCATTTCTTTTACAATAGAAAACAGGATAATGAGTACAACACTGTGAATATCTAAGACA
TGTCTATTAGTAGGCTACAAGCACTATCAAATTGTCATTTTTACATGTATTAACCGGAAT
GCTCGACACATAACTACGCAGGTTTCTGAACTTTCACCAAGGACATACAAGCCAACTTAA
TACCACCACTACACTCCTACCCAGATTCACCGAGGCATTCACCATTTTTCTCAAAACAAC
AACATTTTTAATGTGTTAATTATGAAACAATGTTCAATGCAATGAATGAGAAAATAATTC
TCATGCAATTTCTACAACA
>TeaL_57213
TCATCAACAAAAATCACAAAATATCTAGACCCCCCCATGGTAGGTGTAGGGGAAGGTCCC
CAAATATTTGAATGCACAAGATCCAAAGGAGCAGTAGAAATAGAATTATTTTTATTAAAA
GGTAAGGCAGGTTGTTTAGTAATTTGACAAGATAAACAATCGACATCTCCAAGACGGACA
CGACCTAACTGACCACTAGAAACTAAAGTTTTCAAACGACTAAAAGAGACATGCCCTAAG
CGACAATGCCAAAGGTGAAAAGAAGACATGGTAGAAGTAGATGCAGCGGAGGAAGCAATG
GGAGAAGCAATAGATGATGTGTGGAGAGCAGCAGTAGATGATTTGTGAGGAATGCGAAGA
TAGGTAAGCTCGAACAGACATCTATGCTTACGGCCTATCCCAAGGATCTATCTCGTCTGA
GGGTCCTGCACCAAACAACCATTAGCAGAAAAGGTAACGGTTAGACCAAGTTCACATAAC
TGACCAACAGAGATAAGGTTCAATTGAAGAGAATGAATATGATAAGCATCAGAAAGAGAC
ACAGTAGAAGTAGAAATTTGACCAGTATGACGGACAGTCATATGAGAACCATCAGCAGTG
TGTATGATGGGGACAGAGGACGATGATGATAGAGAAGAAAACATAGTGGAGTCAGAAGTC
ATATGATTACAGCATGCGGAATCAAAATATCAGGGAGAATTACCTGAAGTCACTGAAAGA
GCAGTAGAGG
>TeaL_57214
ATTGATGATTCTCAAGTTCCTCAGTTTTCCTTTTGCAAAAGAATTTGAAAAGCTTGTGTT
CCTCTAAAGGTGAAGGTGTTTATGTGGGCCTTGGTTCATGGAGGCATCTTGACAAATGAC
ACATTGCAAAAAAGGAGACCTAATCGTTTTCTAAATCCTCAGTGGACCATTATGTGTTGT
AAGGATGGTGAATCTTTGGATCATTTATTTTTGCACTGTCCAGTTGCTTTGAGTCTATGG
CACAAATTGTTTTTTTTGCAAAATGTTATGTGGGTGGCACCAAAAGGTAGTGTGCATATG
CTACTAATTTACTTTCGAGCTATGGGAAGTTCGAAGAGGGCCAAAGTGCTTATGGTCTTG
TGCCGTTTTTGCAACTTTTTGGGTTCTATGATTGGAAAAAAATGCGCTGTTGTTCGAAGA
TAAATCTCAGGAAGTGGACTGGCTGTGAGATAAAGTTTGTCACTTAACTTCCTTTTGGGC
TTCAGTGAATTCTCTCTTTAAGGGGGTTCCACTGTTTCTGCTAGTTAGAGATTGGTTGTC
GGTGTGTGACATGTAGATTTTTGCTTGAGACCGCCTTTGTTTGGGTTATGTATTTTTTAC
TTTCATTCTCTTTTTGTAAGAGGATGCCTTATCCTCGTTTCTTTTTTTATTTATCAATAA
AATCTTTTGTTGTTGATGAAAAAAAAAAAGGACTACTATAACTTGCATGTGTGGGAAGTA
GTTATTTGTTTGTTTGAAATTTGAGATTTTGATCAAATGAATATACAGATTTGATGCGAA
TTATTCTCCAATCCGCCGGAGCACAATTTGCCCAATCACCTACACAGATTAGGTAACTTA
TGTGCTATTGCCCATCGTCTTTCATGTGATTCCATTTCTATATCCTTGATGTCTAATCAC
AAGAAAAAGAATTAAAGAAAAATTAAGTTTTCAAGTTGCAAACTTTGGCATTTTTTAAAC
TAAAGCACACAATGCTTCAAGACATGTATTCCGCAACACAAATCATTAAGGCATTACCAT
AATAGAATTCACTTTTTAGGAAGTTTTGCATGAGTTCATACTCTTAGTTTAGGAAGCTTC
AAATTCATAATAATCATAAGATTACTACCAAACCTTTTTATGTTTGCTGTTTGCAAATAT
TTCACAACACTATCTTGTCAAATAAAGAAAGTTCAGTCTAATAATGATCTATAAATCTCC
AAAAGTGAGTCCCAGTTCCAAGTTACAAAACCAAATAAAGGTGAACAACTTGTAGTGCAT
CCCATAGGTAACACAAGGATGGCGTCACTAAGGGTAAATTGAGAAGGTAATAAATATATG
ACCATGTGGATTAGGGTTCTTCTAAAATGTGTTATGATTACTTTCTTCTTGTACTCACTA
ATAGAACATTGAAGTTTAAACCATTTTGAGGCATTCCACATATTCCTTTTCACGTTGGTA
GTGGATGCACTTCATGGATTCATTCATATTTCATGCCTGGATGAAAAGCTACTTATTAGG
TAAAACAATTTTGGGTTGGGCTTGGGAGATAGTTTATGCATCTCGTTTATAATTTTTTTT
TTTTTTGATAAATAAAACCAATCTTATTAAGAACGCATCAAGCTGATGCAAACAAATACA
GAAATGCCATCCCCAATTAGGGGAAACTAACCATAAACAAAGCTAACCAATCACATCTTC
TAGAAAATCCAAAAAAACAAATGTGTCCGGATCAACCTTCCTCTCCAACCAACTATACAT
AACCACTAAAAGATGATTTTGTAACCAAGCAACCCCATGAGCAACGTCTAAGAAAGTACG
CCGATTCCGCTCCAACCAAACAAGCCACATCAAACAAAACGGCGCCAACACCCAAACCCG
TCGCCGGCAACGCCCAAACCTAACGCCCCTCCACGCCCAAAGCATATCCAACACCCCCTT
CGGTTGAACCCAAGCAATCCCAAAAAGAGAACAAATGAAACCCCACAACTGGGAAGCCAC
CAAACAATGAAGAAACAAATGATCCACCGACTCAGCAGCAGGACAACACATGCAACACCG
ATTCACTAAAACATGACCACGCCGCATTAAGTTGTCCAAAGTAAGATTCCGTCCTAAAGC
GGCCGTCCACATAAAGAAGGACACCTTAGACG
>TeaL_57215
TTTTGAGAGTTAAACCAAACAAAGCCAATAATCCTCATTTTGATTGAATCCAAACTTCAT
GAAGTATAAATTGGACCAAAATACAAGGACAGCACAGCTATTATGTTAAAGGGTTAATTA
CACTTAGTACCCCTATACATTTATCAAAATCTCACTTTAACGCGTTCACTTTCAATTGTA
AAAATCAACCCCCTACACTTTTCAGTCAAATTGCAATCTCACCCTTCCATCCGTCTAACG
TTAACAAAGTTGACAGAACTTGTCGTTTAAAGCATCTGTGATATTTTTGCTGTCTTGTTA
GCCCCTTTATACTTTTATTAAAATTTCACCTTATTCCTTACACTTTCACCAAAGTCTCAC
TTTAGTCCCTCCACTTACAATTTCCATTAGTTTTATTAACGGTAGGACGATGGAAGGGTG
AAATTAGAACTTGATTTAAAACATAGTGGTTGACTGTAGCAATTGAAAAGATAAAGTGCA
AGGGTAGTAAGTGTAATTTATGTTAA
>TeaL_57216
GAACTTGCAAAAGTGTTGGCCATGTTGGTTTCAATATGTGCAGTTAAAAATTAAAATAAA
TAAATAAAAAATAAAAAAATTCTTCCAATCAGCTTCCCCACCCCCCATTTCAGCATGGTC
TGTGCTGATATTTCCACAATACGGTGTGTTGTCAGAGATTCTGAGATGGTTTTGGAAATG
AACATGCAAATGTGTTGTCCACCTAGGTTTCAATCTTTCCACTTCAAAAAAGAAAAAAGA
AAAAGAGGGCTACGAAGAGCAAACCAATCGGCCTGTCTTTTCTCCTTCCATTTCAGCAAG
TTATGTGCTTTCAGAGACTAGTTCAAGTTAACTTCAATTTATGTCATGCCAATACTATTT
GAAAAATCAACTGTTCTTGTGGTAAAATAATGTGAAATTGTCTTCACTTCACTCTTTTGC
TTCCTCACTGGGATCAGTGGATTCTTTAGTTCAATATCAGCTGTGGTTTCATGATTTGAG
AAACTGTTTCGCTGGCATTGTCCAAATCTTTGCTTCAATCTCTGTTGTAATAAATAAATG
TCAACAATCAAAATATTTCTGATTTTAGTAACACAGTAACAATGAAAGCAGAGGAGAAGT
GAAGATTGAGAACCAAGAACTGCCTAAGAGTGAACATTTTCGTTATTTAGGGTCGATTAT
CACAACAGCGGGAGAGATTGATGCAGATGTGGCCCAT
>TeaL_57217
CCAAAATTAGATAGACAAGCCTGCAACAACAATCCATTAATCCAATGGACCTAATTCAAT
AGAGCAAAATGTTTGATTCCCAAATAAATGAATGATTGATGAAGTTCTTTTTGCCAAATA
AATAAATAAATCGAATTGTCTGAAAAGTGTGCACAAAATTACATTAATGGACTACATTAA
TTTTCAATTCGACTCACGTCACACTAACTTTAATCTACACCATACACTTCATTTTCAAGA
TAATTTTCGGAATTCAGAAAATGATTTGTTAGCTTGATGGAATTGTTTATCCAAATAGGT
TGAAGCAAAGAAGGCCTCCATATCCAAAGTGTCCTACCATCGCTGAATTTGCAGCTCAAT
TTCCTTTTAGTTGTATTTAGATCACGAATTTGGAAAGAAAAAGAGAGAATATAGGTGAAT
TATTGAGATATATAATTCACATTTCATCCATATTTTCTCTTTCCCTGCCTAAATCCATGA
TCGGAACATAACCTATGAATGAGCTCACTCTAGATCAAAATCAGTTAGAAGGCAGAAAAG
ACATCCCAGTCCAGTGGTAACACTTTCTATTCTCATATATATTCTCTTACCAATTGTTCA
CTAAACTAAAAGAAAATGGGCAAATTAAAACATCTATCAAAGCTGGCTTCAACAAGCACC
AGACAAAAAAAGAAACCAAAACCAGCTCAAAACTTCTATAAACCTCAAAACCTCTATACC
AGCTCAAAACTGATATCACTTCTTGCAGCAATATAATTATACAAGCATATGTGAACTAAG
ACCATTTACCCAAAAACAGAAACACAGAAGTTACTAACAAGACTGGCACTGGCTCAAACA
ACTAATGTTTTGAAAAGTAATACAGGATATCTTTACGTGGGCTCAGGAATTATATAAACA
TCCTTATCTGACTGCACATAAGAATTCTGACTGATTTCTTCATAATATGGATGATGATAA
ATATCAAGTGTTTGTTTTGGCTAAAAAAAGCGTTTCAGACTGCAACCCGTTTGATGATCT
GCACGATTGGCAGCCTGTCACCTAAGCACTCAGCATCACAACCATGGAAATTATTTCATT
GCAGCGCCCAGAGCAGAGTCCAAATTCAGAGGACTGCACTGCACTAGCTTCTGAACTAAC
AAGAATTCCCTAAATGGAGAAGAGACAAATTTTGAAAGCTGATTGGGAAATAAAATAATA
TATATAATTCTCAAGTTAAAGATGTCTTAAAACATGTAAGCTTCTAGAGGTTTAAAATCC
CAGATTCGCAGTTTTGACAAACAGACAATTTAACATCTGTAGATGGTAAACTATTGTGCT
TTTGATGACGTGCACACTGGTCTTAACTCAAAACCTTAAATATAAGATGGCGCGAGTGAG
AAATTTTTAGAAGGCTGATTACAAGCATTAGTGTGTTTACTATTTACTATGAGCAGTTGC
AAATTACATCATCTTGCTTTCTGAACCAAAACTATGAGATGCATGCTACAAGAGAACACT
GACATAGGCAGTTTATCAGTTACCTATACAAACACTCATGGTTTTGACTCAAGAAAAGGC
CCATTATCTACTCTTAACCTAGGACCCACAAACTGAAGGCAAGGCCAATGACATTTATCC
CAAGCCAAATACTTCCCTAGCACCTAACAGGCTAACACAAGAACATCAACAAGTGTGTGC
CTATGCACCCATATAAAAATAAAATGATAAGAGAAATCCCCTTCCAAAGAAAATTGAAGA
AAAGCAAAAAAGATGGCACCTAGCATCATGAACTATACAAATATAAAAAACATATACAGA
ATGAAATGGAAAGCAATGAAAATGTTCTGGAACTAAGTCATGATGTGGTGAAAAGGTAAT
TGCATGATGAAATGTCACCTTACAAAATAAAATGCATAATGAAGTTTGTCCTTGTTGCAG
TTAGGTAACCCCCTAGCTGCTTACAACTCTAAGGGGTTTAGCACCTTAAGTCAACATTTA
ACCTTTGAATTAGTGATCTCTTTTAAATGGAGATACTCTTAAAGTATATAATGACACTAT
AGAAAGTGCATTTCATGAACCAATTGACAGCAGAAAAGCTAATCTAGAAAGCATTGCAAA
AATGGGGAAATGTTAAACAAAAGCATGGTTGGAGATGGTAACATTCTAACACAAATAAAA
GACAAATGATAAAGCTAAAGTTTACTCACATCCAATATTCTCTATGGAGGAAACTACAGC
TCGCTATAGTTGCGTGATATGTTCATTATTGCCATAG
>TeaL_57218
AGCAACTTTCCAAACACCCACATAGTCCTACATGCATATTTATCAGCACATCAGCACCTT
GGTATAAATACTAGTAATTGTGTTATGTGAAAAAAAATATGTGAAGTTAAAGCATATCCT
GTCATGCATGAAAATTTTGAGAAAATAAAGTGCACACAAATCTGTACCAAATATGCAAAT
CAACATTTGCCCTTTTCATATAAAAAATATTAAATGCAATTTAGAATCAATTTCGAATCA
AGACAATTTATTTAAAGAAATCACTCCATTCATAAATGGTACACGTAACATGAGTTTATG
AGGACACTTCTGCAGCATCTACAAAATTTGACATCTTTTAACATTTATTATTTATTTTCG
TTTGTGTTGATTTCTCTCTAGAAATTTATTTGAATGCCTTTGACCGATAGTGCTATATTT
TTCATAAAAATATAAAAAAAGCAAGAAAAGAACAATCATGGCTTGCGGAAAATTTCCCGT
CAAAGATCAAAGGTGATAACCTTGCAAACTTAAAAGTTGAGCCAATTGCATTAAACATGG
TAAGATAAAAGCATAGTTGTTAACTAGAAGTCAAAACAAAAACTTTTTCAACTATAGAAG
GTGAGAAACTACTTTCCAAAAGAAGGTAAGCATCAACCTTGATATGTTAAGCATATGAGT
ATGACTATTCCAAACATTCTAAAGCATTCTATTCTACATCCTGCATTTCCTATAGCATAA
ATTGAAAAAGATTTGAGAAATCTAATCATGTGACAACACCAAAAGAACCTGCATTCAAAA
TCAAGTTTTCCAATACCAGCCAAAATTACTTTGCAAGCTTTTATGATTTCAAGAATCAAA
TCTCAACAAATAAATAAGCATGCCAAATGCAGAGCTGAGACTATAAGGATGAACTAACTA
CAGTACCTGAGACTCTGCAATGGTCAAAA
>TeaL_57219
GGAAATATTAAGCATGAAAATATAGCTGCAATAAGAGCATATTACTATTCCAAGGATGAA
AAGCTCATAGTGTATGACTACTATAGCTCAGGGAGCCTGTCTGCAATTTTACATGCTAAA
AGAGGCGAAAACCAGTCTCCGCTAGACTGGGAAACCCGACTAAGAATTGCAATCGGTGCA
GCAAGAGGCATTGCACATATCCACATACAAAATGGGAAGCTTGTTCATGGAAACATTAAG
GCTTCAAACATTTTCCTCAACTCTGAACAATATGGTTGCGTTTCTGATCTTGGTTTGGCG
ACACTGACAAGTCCAACAACTCCACCAGTGATGCAGACTGCAGGGTACAGAGCCCCGGAA
GTAACAGACACCCGAAAATTGTCCCAATCATCCGATGTCTACAGTTATGGAGTCTTGCTC
CTCCAACTTCTCACCGGAAAGTCTCCAATCCACGCCACCGGTGGCGATGAGGTTGTACAC
TTGGTTAGATGGGTTCAATCGGTAGTGAGAGAGGAGTGGACCGCTGAAGTATTCGATGTG
GAGCTGTTGAAATATCCGAACATAGAGGAAGAGATGGTGGAAATGTTACAAATAGGGTTG
GCTTGTGCAGTTAAAATGCCGGAGCAAAGACCTAAAATGGTGGATATAGTGAGAAGGGTT
GAGGATATCCGACGGGTTGGTACTGGAAACCGGCCATCCTCGGAAGGTTCAACACCAACA
TTGACACCACCGATATTGACGCCGAGGGTGGATGAGATAGGATCATCCTCATCTTTTCCA
CAATGAGATAATTCATGTTGGAAATTATTCATTCATGTTGTTTGACTAATGGTGTGCCTG
ACAATAGTTAGTTCATCCAACACGATATACAGGTATTGGTCAAAGTAAAGGTCACTAGGC
ATGTTATTTTCCAAACGTCATACGGAGAATAAAGGAACCAACCCAATTCATGTCAAGTGT
GTGTGTGTGTGTGGTTCCACTCTGGATTTTTATTTACTGTGCTTCCACTGATATTAGGTG
GACTTTGATTTCATGATAGAACATTCATCACCAACCATTTTCTCACCCACTCAGGAATTT
GTCATTGATGACTAGGATTTGCAAGTAATTGTATTCTCTAGTGGGTCACTTATTAGTATG
TAATCGGTTCGGTCAAGATTACAGCAAACTTTAGTATCAAACTGAACAGTTTTATTTTGT
TAGCTGAGGAACTCAAATTGGCCAAATGCTACTATTCAGTTTTGTTGATTTTTCAATTTA
GCATACAAAGGACCAAGTGTTTTATGGAAATCTGTAAAATCCCGCATCAAAAATAAAGGA
AATAATAAAACTAAAGCTCCGTTTGGCAAGAGCTAAACGGGGCTTTTTTGGCTATTTTAG
CCACAAAAGACAAAATAGGCTATTTTAGCCACAAAAAACAAAATATCACATCCAACCCAT
AATCATTACATTCTTCTCTCACAAAAAAAGTCAAAAAAGCCAAAAAGCCAAAAAGCCCTT
CC
>TeaL_57220
ATGAGTTTTCACACTTGTCACTGGGATTGCATTAGATGGTTTGCTCAAGGTAACTAATGA
TATATATATATGTTTAAATATAATTATTATATACTATACCTTGTTGAAAATTGATCACCC
CACATTAATAGAGAATTTCATGAGTGGTTGCTTAGGGAGGTATTTGCATTACATTCCATT
GGAGTTAGGTTGGAATAATCATTTTCACTAATATGTTTTGGTGATGCTCCACCAGTGCCT
TTTAAACCTCATAACCTATGAAGTACAGATACTTTTAAAAGGGAGTTGTATGGTACCGAT
ACTCTTCAAATTGTCACGGATATGTATCTGATAATTCCTAAATGTATTTGATGCTTGATG
TTAATTTTGGGAAGTGTCGGATACTTTTTTGACACTATAAGTCATGCATCCAAACTATTA
ATAAATTGAAATTGTGACAATTCTACATGGGTTAGGTTTCTCTCAAGTTTAAATCTTAAC
TTGAGAGAACTTGAGGGGTCTGTGGGGCCCACCATAGGTTTTGTTTTGATAATCCGAACC
ATTTATTTTGTAGGGCTCTCTGTGTACATCATTCATAAAAAAATAAGTTGATTTGATAAT
CGTAGCCTTTTTATCTTATTGTATTTGTTTCTAAAAAAATAGAAGGTTTATCTTCAAATG
CATACATGTCGTCCATTTTTTGAAGACAAACATAATAACATGAATATGTTACGATTATCG
GATCAACCTAATTTTTTTCATAGATAATATACACGGAGTGTCCTACAAAATGGACGGTTC
GGATCATTGAAACGGGATCCTCGCCACACGAGGCCCTTAATTTCTCTCAATTTGAGATTT
GTACAGAGTACTTTCTCCCTTGTGGTTGGCCTTCACGCCTTCACAACAATGCAGTTTTAT
TGCCTCATTCTTCTCTGCAACTACTGGCTCAATGTTTTCTTTGTTGTATTTGCTTGTTTA
TATCATATTCCTCAAAGGTCCTTGTATTGACATTTAAGTTTGGATGACGGTTAATTTGCT
GATTGCTGGTTTATATGAAACCATGATCTAGATTTGTATGGTTGTGTAAAAATGTAATGA
CTTTGTATCCTAACAATAATACTTGATATTGGAGGGCAAGTTCTGTTATAGTTATAGAGT
TCAGCATCAGCCGATATGATTTATGAGTGATGTGCGTTGGTTTTATGGGTGTGAATATGG
GTTCACACTAAACACCTTGTGAAGTATTTCTGGCTTCTTGCTGCCATTTGAGCTGACTAT
GGCGAATTGGACCTGATCATGTGTTGTTCATAGGAGAAAATGAGCAGTACAGGTATTTTA
TACTACGAATTGTAGTTTACTTTCATGAACTGCTGAAGGAACTTCAATTAAATTTGATGA
TTCACAATTATATCTGCAATTTATCCATAGAACTATTGTTTAATTTCACAGAAATGGCTA
CATATATGTGAAGCTTTTGCAAGAGGTGAAAGGCCAACTTTTGGAGCACACTAGCGACTT
CTGACTAGATATGAGCTGGTTATTATAGGTTGGTTTTATTTAGCTATGGATTAAAACTCG
GGAATGTTGGGAGGTTCTCTGTCACCTAGTGGGCTTATATATTCATCTGTTTGCACTTTG
CAGTTGATTTGTGCATAATCTCTATGGTTGGCTGTGTTGTTGCATGGAGTCGTGTATTGG
AACTCAATTTGCAGGAGACGATGGAGAGGAACTTTTCCAATGATTTCCTTTTGGATGTTG
CTTTTCAGTTCTCTTAGTGGGATAGCAGCAAAAAACCCCTTAATAAATTCTTTGCAAGAA
GATTTTCCGTCACACATTTTGATTTTTTGGCGACTTCTCTTATCCACTTTTTCTCCTGTG
TTTCTTGTTCGTTTCTCTTCATCTTTTTCTGAGTCTACCTTTGGTTGCACTCTATAGAGC
TTGCTTTCTTTGTTGAACTTTAATATGTAGGCTTTATTGCACCCCTCGAACAGCCTCTCT
CCTAGCGTATCGATTATGTAAATCGCATCCACTTCTATCTTGAGAACAAAAAAATGATCA
TTCCAACTCACAATGTAGATGTCTTCTGCCAGACTTGATTCACTGCTTTGGAGCTCCTCC
CATATACTTTCAAAAGACATGGCACCTTGTAGGAGCTCTAACTGATTTGGCATATTTTCG
AGTTCAAAGAAGCCTACATAGGACTTTTCATGGACCACCTTCAGTGGTCGAACTTGTGCT
TGTAGGACAGTATCAAGGTCAAAGTGCTGATCTGAGAATTTCTCCTTATTAGTCTCTTCT
TTGCATAGTTTTCTCCATTCCATAGACCCCTCACTGATCAATTTATCAAATTGGCATCGC
AGTGGTAGTATTTCTGGGTTCTGATGCAACCAATCAGCTATAATTGCCGCTAGAACTGTG
CAGGCCCCTCCACCTGATGCTTTCTCACTCCGCTGATCAATGGAAGCTAGAAATATTTCC
GTTACTAGCTCCAAATTTCCATCTCTGCTTACCAACTTTCTCTTTTCCCAGTTGCCTATC
TCAAACCGATCGCTGCCCTTGAATCCAAAAGATTGGAAATCACATTGGACCTTACCCTCA
CTTGGTTGCAAGAGTGATAGGTGGCAGCGACGGTCGTTATCGATGTCATCCCCGCCATCT
TCACCATATGCTTTGTTCAAGAGTGGAGTATCTCTAGGATGATCAGGGACTCTCAAACTA
ATCCTTGTATTTTTCCACGAAAGAAGCTTGATTAATGAAGATTTATGCATGGCTTGGTAT
TGCTGGGTTTTCTCTCGGTTCTCTTCCTTGCAGCATTCAAGCTTGTCATCTACAGGGCTA
CGTAATAGTAGATTTGTTGCTACTAGTCTTCTGTAGCTAGGTTCAGTTTCCTCATCTGAT
TCTGAAGTTGAGTCATCCATGTTCCTGCTGGTTGGATTCTGATATCTTATGCATGATGAT
AGAGATGGTAGTAGCTGGGTTGGAGAAAGAGGATGTACAACACTGTCGTGTATCAGTTGG
AATTCGAAGGACTTGAGTTTCACCTGTAATTCAGTTCCTGGAAATTTTCTCAAAGTGTTT
TGGCAGCAGGATATGGTAATGCTATGAAAAATTTAATATCGACTTACAGTTAGTCTGGTC
ACAAGAGTGGAGCTTCCAATGCTGCACTTGACTGGAAATTTGATAATTTTCTCTGAAGTC
TCTGTTGGACCAGCATATTTGGTGATATCCATTCTAAATTTGGCCAAAACTGATGCTCTG
TTGTCTGATTCCAAACCTAAGCCCTGGTAATTTTTTCATATATAAATTTAAATCCCGATT
AAATGATAAAATTTATTGGTAAAGTTGTCATGACCTTGTACTTACATGAATCTCGAGGTT
GATCATCTGGCTGCTGAAAGTCTTGGAGTTCTTCATTCTCAACTTGCACTCATGATTAAA
ACCTTC
>TeaL_57221
AAAAAAAAAAACATTCAACATCCAACATCCATCAAAAGCACTAAAGAAGAGAGAAAACTA
GTGTCCCCGAAAAACAAATAAATTAAATAAAGGGGCATGCCATGTATGTGTCTGCAGTGA
TCCTGGTGTTTCCGACACCGCTACAGAACCTGTTTTGGAGTTTCCATGCTTCGTAGGTGA
CCCTTTTGCAGAATGATAATCACCTTTCTTTGCATAGATTAGGCGATGCTTGGATGCTAT
GAACAGAGATTGACCAACTACTTGCTTTTGTCCATGAGTTGGATGGACCAGCAACTTGCT
TGTGTCCATGAGTTATAGACTCTTGTTTCTAGTATTATAGTATAAAACGTTGTGGTAGTT
GGTCAAGTTAATGCCAGTCAGACAGCGAATTTGACTTGTTCAGTTAGTCAAACAAGCCAA
GCCAACTCATTTGTATGTTTTTTAACAGATTTCTGTGGATTCTCTGGTGAAGAGAGCATA
TGAGAATTGGAACCAAGCTGTAGAATATGATGGTGAAGTCCTGAACTCTCTATCCATTGG
AAAGAACGAAACAAGAGCCTCAGCTTGAGCTATATCCGAACTCAATCATGTCTCAACAAC
CAAGAACAAGCAGCAGTGGATCTCCTTTCA
>TeaL_57222
GATTAGGAATTAGGACTAATTTTTTTTCTAGCGTTGATTTGGGGCTGAATGCCCATTGCC
CAATGTATTGGCATGTGTACTTAAGAGTATGGATCTTTTGTAACTGTGTCACATTAAATC
AATGGTCAGATTTCAAACAAAACCAATCAAAGCAACAATAAAAAACAAAACCCTCAAGCC
ACAAGCCTTGGGCCTTACTACGCCTTGGCCTAGTCGCATGCCTTAAGCGCAACTTATCAA
AGTCGCCTGGCCTGGAACACTGCAAGGCGCAAACCTTGAGCCTAGATGGGACTTGGGCCT
AGGCGCACGCCTAGGCACGCCTTTAATAATACTGATTTAAACTATAGCATTCATCATATC
ACAATGTTGAATTTCAGCCCAGAATATAGGATGTGCATTTAAATAGCAATTCTCACTACA
TCAGTAGTATAGCTGAATGGGAGATATACACTAGCATCAACAATGACAAAAGAAGGATTT
GATCTCATAAACTCCACAAATCAAGTTCAACACTCGATCCCACATAACAAAAGCAATTCC
TAACATTTCGTTATGGAGTCATTTCACTCCAGCAAAATTTTCCTCCACAAACAAACTTCA
ACTACAATAAATCTAAGGATAGAGATAGCACCATGTAATAGCATAATTATCTTCCAATGA
TCTGCACACACACACCATAAAGTCTAATATGAAGGTCAATTCATTGGACATTGTGATTCC
AGAGGCAATTGACAAAGCACTTCATCTTATAAGAGATGTAGAATTGCAAATGCAACCACT
TCAAGCCTGTGAAGATAAACGAATAATCATTTCGTGTAACCCAGCTCAGCCCCTACTGTT
CAGTAGCAGTTGCCTAAGATGAAGTACTTTCCTTTCCTCCATGTAATTAGAGGCATAAAC
CTCAAGGTATACTTGTATACCCCAGGATTATTTTGTTCTCTATATTTCAGAGAGATCTGT
ACAAAACAATAAAATACAGTGTAAAATGGAACCAAATAAATGAGTTATATATTTGAACAT
TGCTTGGACATGCTAAGAACATAATTGAATAGTTAAAGAAAATATTCATTGTTCCAT
>TeaL_57223
GGATTATAGAGAGAGAATGAAAGCTTTGAGAGTCCTATTAGAGGCTGGGGTTTTACTTGA
AATAAGAGAGGCTATCTGAACAGACGCCGATAACTGCCTTGCAGGGAATTCCTTACTTAA
AAGTATGAGAGTGTGGCATAGCAAGAGTGAATGCTCCTACCTCTTTCTAACGCTCATCTC
TTTTCTTGCTTTCTTGCTTTAATCTGATAAGCCGGTGTTAGGATTTGGGGTTTGGTGTTT
GAGTTTAGGGGTATAGGGGTTTAGGGGTTAGTGTTTTAGGGGTTTGGGTTTCAGGTTTGG
GTTAGGGGTTGGGGGTGTGGTTTCGGGTTTGGGTTAGGGGTTTAGGGTTTAGGGTTTACG
AGTTAAGGCTTAGGGTTAGGGGTTAGGCGTTGGGGGTGGGAGTTAGGGTTTTACGGTTTA
GTGTTTAGGAGTTAGGGTTTGGGATTTAGGGTTTCAAA
>TeaL_57224
GTCAGTTTTTTTTAATTTTTTTATTTTTATCAAGAATTCAAGATCATGAGCTATCAAGCT
TAAGCTCCATGTACCAATTCTTGCTTTCCTTAAGTCTGGGATATGATAACTATTCCTACT
TCTTTTCTTTCTATGTTTTTTTTTTTTTTTTATTCATAAATGGATTCTCTCTCCTCTCTC
TCTCTCAAACCTCCCATGCTTCAGAAATGTAAGGCCTTATTCTTCACCATCATCTTTTTC
TCTCTCCCACAGTTCCCCCTCCCTCTTCTCTCTTCCTCTCGTATCTCTGTTTTATAGAGA
AAAGAGAGAGAAGGGGGAAAAAAAAAGGGTTCCAAAACGACGTCGTTTTGGAACCTCGAG
CCATTCGAGCCAATTGATTTTTGAGCAACGTAGCAGAGTGGTAAGGAAAAATAACGCTTT
TGCCCCTTTAATTTTTGAGAAACCTGCAGCAACAGCAACAATACACACCGGGGCATTTTG
ATCACTTAATATTCCCACATCATTTCAAACACATTTTTTAACATACCAATCTAACAAAAA
ATTCAACTATCTTTCTAAATACAAAAAACTAAAATAATCTACTAAAATAGCTAAATAGCC
TAAAAAGTAGTCACTTCCCAAACACTCACATCCCCCCTATATACTGTCAACTAGGGCTGG
ATATAGGGTTATTTGACCTGTGAAAATTGCCTAACTCGAATCGCCCGCGCTTATTTGGGC
AGTTTCGCAGAATTGTTAAGGTCGGATATGATTTAAGATTTTTCCGTTTTGCGGGTTACG
GGCGGGTCGCGAGTTTTATCCACACCTGCACTCACCCACCCTCATCTGTATATAATTTTT
TTTTTTTAACATCTATACCATCAGATTTTTTTGTAAGTTTTGCAAGTATGTAACCCTAAT
CTTCTCTTCTCTCACTCACTTTAGTCTAATTATCAAATTGGTAGACTCTAACATTATAAC
ATTATAATAATATATCACACAGTCTTGTTTAAAATACTTGTTATTCAATTAGAATTTTTT
TTCAAGTTTTTGCAAATCTAGTTATGTGATTTTTTTTTTTTTGTTAGTTTTTATTTAATT
TTCATTCTATTTTTTTGTAATCCAATTTTAATGGAGGATAGTGTTGAATCTCTCGCAATT
AAGAATATTTAAAAA
>TeaL_57225
CAGTTGTGCCTTTCAATTTCACCTGAAAAAGGGAACGATAATCATCAAAAATGAAATATC
ATAAATATCTAGAGCTGAATTCTCTAGGACATTTCCAATCATCCATAAGAAAGTAGGATA
GTCAAAAACATGAATGTAATCTTGTGGAAGGTACTTCATTGGGTCCTAGCATGGATATTA
ACCACATAGTGGTTAAATGATTTAAAGATTTTCTGGACTACCTCTGATAGCTACTGACCT
TTACTCTTTTAGCCGAGGGAAGAATTTCAGCTGAAACTGCTGAATACCACTTATTACGTA
GTACATACATCATATTTGAATAATATATAGTTGGATAACCTGTTATCTTTACAAATAATC
AACAACCCCAGAGAAGTTATCATTAAACAAGCCATCTATAAGGTTGCAGAATGTACATGC
ATATATGAAATGTTGTGTGTAAAGGTTACTAACCCAGTGAAATGACACTAAGGAAAGTTT
GTCAATTGTAATTATACACATTTCAGAAAATACTTTTACAGCAACTACTAGGGATGAAAA
TGTCTGCAAACAATTATAGACAACATTAAAAAATAAAGAGACCATAGATTCTTATCTATG
AAAATCAAGCTAGGAATGATTATCTAGCCAACACGCTGCAAGCTTGCAATGATAAACCAT
GCATTCACTAGCACAAACAGTCTCAACTAAACACAAATTCATGAAAATAAATGA
>TeaL_57226
GTCATTTTTGAGAAGCTATGTCTAGAAGCCAGCAACCACCTTCATCCTCTATACATAACA
GGATTATAAGGTGGTGTTCCAGTCAATAGGCTTTTGGTAAACAATGGTTCTGCAGCCAAT
CTTATGCCTAAAACTGCAATGTAGAAATTGAGCAAGACAGAGAAAGATTTGCCACCTTCC
AATGTCAGCATTACAGATTTCGTAGGAAGGTCAATAAGTTCTCAAGAAATCTTGATCATG
AACTTAGCTGTAGGAGACAAGACCCTAACTACTCCTTTCTTTATTATTAACTCTAAAACA
ACCTATAATGTTCTATTGGGTAGAGATTGGATACGTGCTTGCATGGCTGTTCTGTCCTGT
CTTCATCAGTGTCTTATATTTTGGAATGATAAAAGATGTGAAAGTAGTATAGGTAGACAT
AAATCATTTATAGCTTCTGCAAATCATGCAGAGGCAAGGCTCTACAATGAAGAAATTGGA
CCCATGAAGTTTTTAGGAAAAGATAAGTATGATCATCCAAAAACCATGAACTCATCCAAC
CATTCCTCAACTGAAGAGTTGGAAAGTGCCTATAAAGAGCTAGTTGGCTCCTTAGTGTCA
GAAATCAGTGGCCAACAGTTGGATTCGCAGAAAGGTTTAAGAATGGAACCAAGGCTCTCA
GATGCTGAAAAGGCCATGGCTCTTAAAGCCATGATGGCCACGTTGACAGCCTACCTGGTA
GAAAAGAAGTTAGTGGGACTAGATGAAGAAGAAGCTACGATAAATTCTTTTGAAGTAATT
TTTTAAGAGGACATTCCTGACAACGATTTTATCTAGTTTGAGGAATTAGAAGTAGTTCCT
ACTAAGTTAGATGACCTAAAGACAGAAGTTCAAGACCCTCTAGAAGAAATTAATATGGGA
ATGGTGAAGAAACCCAGGATAGTCTATGTAAGCCAACTATTTCCTGAACCATACAGAACC
AGACTTATTCAACTCTTGTGTGAATTCAAGGAATGTTTTTCTTGGGATTATAGAAAAATG
CTTGAATTGTTTGGAGAACTAGTGGAGCACTGTCTACCAATCAAAGAAGGGCTCTTGCTG
TATAAACAGCCGCCTAGAAGGATGCCTAATGAGGTAGCTCTATTAGTTAAGGATGAGTTG
GATTGTTTACTTAAAGTTAGGTTTATCAAAACTGTTAAATATGTAAAATGATTGTCAAAC
ACAGTGCCTATAGTCAAGAAGATAGGAAGATTTAAATTTGTATAGACTTTAGGAACTTGA
ACTTGGCTACCCCTAAGGATAAGTACCCTATGCTGGCAGTAGACTTGTTAGTGGATGGGA
CAGCTAGGCACAAGGTTCTGTCTTTTATGGATGGCCACTCAGGATACAAACAAAATTTCA
TAGTAAAAAAGAATACATCCAAAATAGCTTTCTATTGTCCTGGTGCATTAGGAACATATG
AATGGGTCGTAAT
>TeaL_57227
AAAGAGCTCTTGAATCACAACCAACACGACAATAGGTAATAACGATAGACCACAAATGCA
TTTACATACATATTTATCTTCATTATACATAGAATTCACCATATAGTAGCAGCACATGTT
TAATTGGAAATGATTAAAAAAAATCCACCAAAAATAAAATCAAATAAAATCAAAACATTA
TAGCATTTGCCTAGATGATTTGCAGAACAGACCAGTGAGTAGTAAAATAAGGCCTTAAAT
TGGAATAGCAGTGGGTGCAAACATCCATTTACAATTAACCAAACCAAAACAAACCAAAAC
AAAC
>TeaL_57228
ATAAGTTATAATCACTTTTCCACAACTCTACCAAACGAGGCCATAGATAGGGTCAACGAG
AGCACGAACGACGATAGTCTGGGCATGTGCACCATAAACTTCATGCAAAAATATCTTAAC
AAAAGAGAATTTGCAAGCATAATATTTCCAGTCAAAATAAGGAGGGTGAGATATATCTCA
GCTAATAATTGAGATCATTAAGCACCCCCACAATAAATAAAACCTAAACCCGTGGAAAAG
ACAAAATGGGATAAGAAAAAGACAGATTATGGAAGTTTGTAACAGCAAATTTGGTGGTGG
AGGAATATAGAAGCACAAATAAGTAGCCTATTTGTCTTTTAAACAAATATGGCTATGATT
TTTATTTTTTTTACTACGCACAGCTTCACAAAAATTTACCAATACACAGGTTTTTATTTC
ATAATCACATTTATTGGGATTGTAAATGGCTTTTTCATGTGTTTTATTTAATTTTAAACA
TGGTCCAATATATGTGCTAATTTTTTACTAGTTTTAAGTTGCTATGAAGAGCATTCTACA
TATTCTCTTTCAACTGTTAATTTACAGAGGTGAACTGTGTGTTTTGTATGAGATTGAAAG
GCTTAAAGGGGATAACTCTAAAAATAAAATTGAGCTTTTATACAACCAGGAACCAACTGT
GCTGTTATAGTTCTGTAACAGCCATTACACCTTTGGTTTTTATTATAACTGATATTACAG
TTGTAACAGGTAGCCAAGGGGACCTCTATAGTTACACAACAGTAAAAAACGCTTTTTAAA
ACTTGTCTCACCTAATCTAGTCAATCCCTCTCACTTTACTCCTAATTCTATAGCTACTGC
TCTGCTTACTCTCAGCCCAACTACAGCCTTGAACAGCGGCACCACCTTTACTGCCACCAT
GGGTGTAACTTAGGCTAGCTCAACCTAAGCAACCCAAGTTCAACCCGAATAATTTTAGGG
CTTGGACAACATAATTTTAAATTTGGCTAGGCCTTAGACTAAAATTTGACAGCCCGAATT
AAATTCAGATAGGGATTGGGCAGGAGTCCTTACAACCTGAGCAAATCAAGAAATCGGAAT
TTTATTGTTAATATATTAATTGCATACAATAAATATCAAGCATTATAAATTACAAATTAC
TTTCTCACCATTTAGATATAATCACATTGCAATGTAATATATTCTACTATTCGGTACACA
ACTCAAACTAATTACTTATTATGCTCTGTATTTACATTTTTTTAGATATTTTTCTTTGCT
ATTTTCAAAAAGTGCTATTTATTAGTTTAGGACAACAAAAGATAATTTTTTTGTGTTTGA
ATTTGGGCAAATCGAGCCTAGCCCAAATTCTTTGGATTAAACTTGGGCTCAAATTTGAGT
AGGAAGTGCATGCAAATTTTGAAAACGTGCTTTGGCAGATGCCTCTACATTGGTCCTGGA
CAGACCCTCAACCAGACCAAATCTGCCTGAGTTGCAGCTCTAATTGCCACCATTATGATT
CATGTATTGGCTCCCTTCCCATCATGTATCTGCTGTAGCACCACCTTCTACTAAGCTTGT
ATGCCTTGAAAATTAGGTGAAAACCCAAACAGAGCATCAGCTCATAAATATTCCTCCTAT
GCTTAATTGTGCACTAATTTTTTTTAAAATTGTCATGTCACATGTTCACATTATATCATA
TCCATCTCTCGATTTCGCATATGCACTTCTTAGTTGGTTGATTCACAAGAAATTTCAAGC
TGAAACTGTCTTTCTCTTCATTCGCTAAACACAATTCTCAAAATATTGTTAACTATTTGA
TTGATATACATTGTCTAGCCCCAATTCCTTTCACCTTAGATTTTGGAACAGTTGGTGATC
TAACATGGCAATCAAAGCTCTAATTTCAAGAAGTCCTGGATTCAAATTTTGTATCACCTA
CGTTGGTGCACCTTGTTTGGTTCAGTTTCTTTGTCTCTCCATGTGCGAGTCTTTTTTGTC
TCTTCACATGTGTGACAGGATCGCACGTGAGGGGAAGTGTTAGCTTGATATGCATTGTTA
GGCCTATTCCCTATCAACTTAAGTTTTTTCAAATGGTGATCTAGCGCTAGTGTGATATGT
CAGTATGCTGGGGGTAGAGTTACCACTTTACTTGGGAAAATAATTGCATAAATAATCATA
TAAACTTTTGGCTAGGGGCGAAATGTAACTTACATGGGTACACCTGTCTACAGAAACTTC
TATTAAGCAATTTGAGAATAAATTGGAAACACTTTGCTTCACAAGTTAAATTTATATCTG
TCTATTTATTCTACTTTTTTGTTGGAATTTTAGGGACAATGCTCAGCATGAAAAA
>TeaL_57229
ATTAAGGTGTTTTTCATTTCCTAGGGATATTGCATTTGGTTTTGGTTGCTGGTCAGATAG
GATCTTGGAGGAATTAACACTGTTAAAATTGACTTGGCTTGAAAATCTTGGAGATTGAAT
AGCTGATATGGATTCAACGTCAGAGCCACGATGAGATGGAAAATCTGCATGGCTCTGCAT
TTGCTGTTGATGCTTGGAATGTTGGATTGCAATAAGAAGAACGATCGGGTGGAGCGGATG
GATCGATCGCGTTGACAGATAAAGAATGGTTCTTCTGATTAGTTCTTCTTCTTCGTTTTG
GTTTGCGATTCCTCTTTCCAAAACACAATCCAGCTGGTTTAGACCCACATATCCCCATTC
TAGAAAAGTTTGTTCCGATCAAAGCTTT
>TeaL_57230
GCACATCTTAATATATTTCTGGATACAAAAAGCAAGTATCCTTCCTTCAAAGGCAACCAC
AAAGGTTGTCCTTTCATTGTTTCACACCACAAGACGTTACAACTTCAATTCTTTCCCCCT
CTTTTTTCTCAACAAGAAAAGAAAATAATTAACCTAAAAAAGACATCAATTTGATTAATG
AACACGATTCCCTCAAAAAACAGAAATAAATAGTTTGTCAATTCATCACAATATACAAAG
AATATAAATATATATTGCCCCCATAAAGCACCATGAGCCAACATTTCCGCGAACAAAAGC
TAGGTTGCTATGAATGATACCCTCTCCACTTCTCTTTTCTTCGTCTTTTTTATGCGTATG
AAGTAAAGGATCATGCAATGTAACAATGATAAATATGAAGTTATATACAATGCAGTAGTG
TAGTCTTAAATGTTAAGAGAGAACACCAACCTTTCTCCATCAACTGCATCATCCAAAAAC
TGAACAAACATACATTTTGTATGGGATTTACAGTTTGAACCATTTGAACATATAGACGGT
GCACTTGGGGACAGCACCAGCCTCAACCTTCTTCAAGTTCACTCCATCACACAAAACCCT
AACCCCCACCTTCACGGAGCTCCACCAGTCGGCCGCCACCCCAATCCCTGTCCTCACCTC
CGTCCTCACCACCACCCTCTTATTCCTCACCCCTCCCTTCAGCTTCTTCGCCGCAGTGCC
ACTCTCCACCACCACATTCCTCACCGCCACCGTGAACTTCAACACCGTCGTGTTCTTCCT
CCCTTGCCTGAACTCCGGCCTCTTCGCCGTCCCCAAATCCACCCCTTCTCCGCTCAATTC
CACCACCGATTTCCCATAATTCAACCTCAAAACAGAGTTAGGATTTCTCACCTCGATCCG
AACAACCGCTTGGGAGCTGAGGGAAGGGCCGTCTGGACCGGAGGTGAGTTTGAACCGGGA
GAATTTGAGGGATTGGAGGTAGAAAACAGGGAAATGAGGCTGGTAATAGAGGTAGAAGAA
GCAGCCGCAGACGGCGGCGAGGAGGAGGAGGAGAAGGAGGATGACGGTGGCGTAGCAGCA
GCAGAAGCGGCAACGGCGGCGGCGCTTCTTCCTCTGGTGGAGAGAGAGTGGGAGGACCGG
TTTTTTGGTGGGCGGTCTGGGGCGGGGGTAGACCGGGGCGTTTGGGTCTCTGTACCCCGG
CGGTTTTTGCAGAACCGGCTTCGTTTGGTCCGACATTGTCGAAAACTTGATTGTTGCCTT
TGCTGAATTGCAGTGAAATTGAAATGAAATTCAAAGGATGTTTCACCAAAAAATGGGATT
GAATTGAATTGAATTGTTTTATTAGGACATTGTGGAAACTTGAATCGGATTGAAATGGGT
TTGGGATTGGAGATTTTGTTTTTGTTTTTTGGTTGTTGAATTGTGGGGAGGGAGGATTTG
AATGGGGAAATGAAGAAGATGAAAAGGGTTTGGGTGAAATGAAAGAGATTATGTTTTGGG
GGTGAATGAGAGGTGAGATATTGATGATGGGGAAGAAAGAGCGCCCATTGAATTTGAAAG
CAAATTGCAGAGAGAGAGAGGGAGAGAGAGAGAGACAGAGGGGGGAGTCATTGAAAGAAT
AAGTTGATGTCAATTGAAAAGAAGACAACTGGCAAGGATCCTTCCAATTTCATTGTCATT
AAAAGTTTAAAAATGAAGTCAAGTTTCAGGAACACCCAAAAAATGTCCCCAGTTTGTAAC
TGAACTAGAAAATGGTAGAATAAAAACAGATTTGAACAAGCAATTCAAATATATAATACC
ACTAAAAAAGT
>TeaL_57231
AGGGTGGGAGATGTTCATATTGTCTGGAACGCTGGAGTTGTGGATTTTGATCATTCAAAG
CTATCAATAATAACATTAATAAATGTAATGACGATGATAACAATAAGAAGATGTTTATTC
TCATCCACTTCATGGACTTGGCTGCAATTATTACAACTGAGAAATTAGTATGCATCTGAT
TGGTTGATTAGGACTCAGGAATCTCAGTGGTGCTGTCCTTTTTCTGTAATGATACAACAA
TATTTGGTATTGATCCCTTGTCTTCTGGTATCTCATAAAGCTACTCATTTTATGTGCATA
GCATTCCTTGGATTACACAGGACAGTGGTTTTTACATTGACACATGGACAGCCTTGTTGC
CATTTTGTGCAATTGTTCTTCAGCTTGGCAATCTTTGATAATCACGTCTTGTATAAAACC
TTTTCCATGTTACAAGGACTTGAGTACTAGTGTTGGGTGTTGTTATGTGTTTAAAGGTTA
GATTCATCTACTTCTCATGTCCATGGACACTAGGAACTAGAGCTATTTATAGAATGTCAG
TATTATGCATAGACACAAATTACGAAACAATGTTTCAACACATTTTGAAATTCATGTTAC
AAATATCCACCGTTTAGTTTTTAGACTAAATAGTGTTGATTATTTGATAGTAGGTTCCTA
TTTCTGATTTGGATTCCAGATTGCTAATTACAATTTACACACTTCAAACAAGTGAAACCT
CCAATTAATGAAGAACAAATAAAAACTAACAAACGAG
>TeaL_57232
TTCCTGACTTGGCATCTGGAACCTGCGCATGAAGTGCAAATAAGCGGCTCTATAAGAGAC
TGATATGTCATCACAAAATAGATCATGTGCTGAGAAGTTATGTTGCATCACAGCTATCAG
GATTCACAAGTGAAGTATTGAGATAACTAGCTGGTATTAGAAAAATGTGCGGGATTAGGG
TAGATCAATTCTTTGTTGTTTTAAGCAAAACAGTGATACCCCTTGTAAAAATATTGATGT
ATTTATTGATTGATATTGTTACAAGATTGTTATATATTACAAATGGTGAGTGGCTTATTA
TATAGGAGAGGGTGGGTGTAGTAGGTGAGGAGTAGGTGAGGAGTAGGTGGTGGTAGGTGA
TGGTAAATGGGTGGTAGGTGATGGTGATGGTAAATTCTAACAGTTCGACATGTGGGTTGG
ATCTAAGAGAATGTCGTGGGTTCATGTTGCCGGTAGTGATAGGTGCAGAGGAGGT
>TeaL_57233
GTTTGGTTGGAGGATTTAGAAAGGAAAAGAGAAAATATGTGTGAAACTAGATGAAATATA
AGTATATTTTATTCACATTTTACCTACCTCTTCCATTTCCCTTTCCAAATCCTTCCTCAA
ATCCCTCAACCAAACACAGTATGAAAGTAGAGAACTAGGTGATCCTCAAGAGCAACAAAT
TTAATGAACTTAATCCTGAATGAAAAGACGAAATCCAGTTACCTCTGCAGCAAAATATTG
AATGTATACGGCCTGCAATTGAATTCTCAAAATCCAGCAAAACGTGGGACTCATCAACAA
CACAGCATCTCAAATTTTACCTCTTACAAAGAAGATTGTTGCCCTAAAAGGCAAGCCCAT
AAAGATCTCACATGATTTCACAAGTTAATAGTAAATTAAAAGTAGCATGAAAAACTGATA
TGTCAAATTACTATACCTTCCTTACTAGCTAAAATGCTTTCCTTACTAAATTGTACATTT
ATCTCCAATTAATCATATCCTTGAGAAATAAATCATAGATTGTCATTTTCTTGTTCAACA
AAATCATGAGAAAAGTGTCTCTTTTCACTGAAAGTTCTCAAACAAATCACCAAACTCATA
TATTGACACCATCCAAAATAATTTGCCATTTTACTATAGACAAAAGTGTTTCCTTAAACA
TGTGCAGAAAATGAAAGAAATGAGGCACATTATGAACAGATCAGATATAAAGAAATAACA
AGATTTTATCATCTTACAAAAAATGTAAAAAAACAGTTTATTTTTCTTTAAGGGGAAAAA
AAAAAGCCCAAAATCACGCCTTGCTGCTCTAAATAATTTTAGGTACTTCAGGTTTGGGGT
AAAAAAAATATATATAAACTTGGATAAGTGTATCTGTTAAAAAAACCAGAACATTCAAGC
ACAGGCACAGGGGACACGGGCACATTCAAGGAAGCAACATCTTTTTTCCTTCTGCAGGAT
TCATGCAAAACTCAAATAAATTGGAGCCACAGTGTTTTAGTAAGTTCCACAGCGTGAAAA
TTAACTAAATCAAAGCTTTTATATCAACACAAATCATAATATGCCCAAATTCCCTCTAAT
CACCCCATGTACTACATACAGCCTGCATCTATAGAATACCACAATGTCTTCTCTTT
>TeaL_57234
TTTACATTTACATAGTGATACTGCACGTATCATATGAGATTGTTTGCATGATCATGGCTG
GCTGGCCTTGAAAAAAGAAGAATGCTGCTCCCAATAGTTTCTCCAAACATACTCCCGTTT
CCACATTATCTAAATTCTCAAGAAAGCAGCAATCTAAGTTTGATTTGACTCTCCCTGAAC
ACCAAGGTGCCACAAAGCAACAAAGGAAGTTGCGCAAAGGGAGTCCCTTGGAGTATCCCA
CATTTTATCAAGAGGAGAAAAAGGGCAACAGATATAAAGATGACTGGATCTGTCATTGCA
CCTTTTACCCAGCAACACTCAGGCTGAGCATTATAAGGCCTGCCTGCTTGGAGCAGATCA
TCTATATTGGCTTTGTTCTGAACCACAAACAAACCAAATTTTCAGTGGTTGCAAGGAAAG
CCCCCATGGGGGATTGGATTTCTAAATCTTTTTACCCGCGGGGGAGACAAACAAACCAGA
AATTTCAAAAAAATTAAAAGAAAATTTTAGAAAAATAAGCTGATAGTAAGACATGCAGGT
CCCCTTAAGGCATTGTTGCTAATAAGTTTTTGCTTTAGAAAACAGAACCATATAAAAGAC
CTACTAAAAAC
>TeaL_57235
TAAATTAATCAAAGCATGATTAAGGTATGGTCCACGACTCTCAGATCTTTCTTTTATTTA
CTGGTATTTGATTTTCATTGGTTGGTTAGTTTGGATCCGGAAAGATATCTATAAATCTTA
AATTAGTTTTGTTTGGACTTATAGAGAACCCAGTTTGTACTGTGCTGTGAGTTTGGTTGA
AGTCATCATAGGCGATGATAGAATGGATTTTTACATGATAACTCTAGTTTGACATCTGAC
TTAAAATAATTTAAGTTCTGTGAGAGAGCAATTGTAGCTAACTTCTTGGTATCTAACAAA
AGTTCCAATAAGAGGATTGTAGGTATAACTTTGAAGAAGTTGATGAAAGGTTATGTAAAT
TTGGCCAGTACTGGACTAGGCAAGGCCAAAAACATAATATTTGAGTATATGCAATTCATT
AATTGAATTCTAACAGCACTCAAATGTGCCAAAACACCAAAAAGAAATATATTTAGCCAA
CCGTAAAATGTCTATAATGTAAATGAAACACTTCCACATCATTGTCTTTGCATTGCAATC
TTTGAAGGAAGTTGTGCAAGATGAAAGGAAAAAGCCTTAAATCCTCGATAAGTGATGAAA
GAGAGAATCTTTAGGATTTTATCAATGAAGGATGTTCTGGACTGAAGATGACAAATGTAT
TTATTATACAAGTTTGAGTAAAAAGCTAGAAATGCCAATGATTGGCAATTTGTAACGAAA
GTCCTAGAAATGGACATTACAAAATTATAGTAAATCTAGAAAGAAGGGTATTCCTGTTGC
CGGAATCCATTTGTCTCCCTCAATGAAATTTCTGAGTGTAAAATTAGTTGCTTCAATGGA
GCTATTAATTACCTTTTCCCATGGTACTCTTCCTCCAGTATTGGCTCCGGGTCCTTCGTT
CTTGTACTCTGCGTAATAAACTGTGTCTGGACTACGACCATTCCATTCTAGCCAACCCTT
GGGGTCAATTATATCATCAAGGTAGCTTTGCATGATGATTGTTCTTGAGAAATTCCCCCA
TGGCCTACCTAAAAATGTTTTAAATTTGAAATTTTGTTGGCGTAGGTCATCTGCAG
>TeaL_57236
GTGAAAAAGCCTAAGGAGTGCACAAAACTCTTTCTTGTCAAGTTACCAGAGAGTCGGAAA
TTCATTGTGCCAAGAAACTTCAAATTGCTTGCAGTTCCATTGTGCCAAATACATGAAAAT
CACAAGACATACGGGCCGATTATATCAGGAGTTCCGCAATTGCTTTCAAAATTCTCCTTC
AACATCATCGAATCCTGAAGCAGGCCACTTCTTCAGAATTGATCGCCTTTAAGGTAAGTA
TAGAGAAATAATTTGAACAATGAGGGTTAGGTGGGTGTGTTGTCATAGAACCTTAGCAAA
CGCATGTAAATGCTTTAGCACTGTCAAGAATCAGGTTTGATGTATTTATACTATTGCACA
TAGGAGTTGAGTTCTTGTCATGTTTCTTTTGTTGTCTTTTGTTTGAATTTCTCACTGGGT
GTTCAAACCAAATCCTATTAACTGATACTTTTTAATTTCTGATTGCATTTGATAAAAACT
GATTCTCTATAAATAGGGCTGTCTAGAGAACGAATTCATACTTGGTTCATCAATTAAGAA
ATCTAACTATTTTCTGCGGTTGATTGCTTGGGCAAGATTATGCTTTATTTCTATATTCCC
GATTTCTTCTTTGTTCTACTTCTTGGTGGTATATCAGAAGGCCTCCAGCTTCGTAAATGT
AATGAATCATGAATAAGTTGTGACAAGAACAAGAACTTGTAGGGCAATGAATTCATTGGG
GGGAG
>TeaL_57237
CAAATATAGACCGATTCACAAAAATTGGAACCACCACATAATTTTTATGGGAAAACCAGT
AAACCCTAATTCCATATTAATTGTTGCCACTGATCTGTCATCACCAAAAACCTTGGTTTG
GAAGTTTAGGTACAAAAGAAGGTCATTGATTGAGCACCCCTCTCACCCAATCCAAAACAT
TAGCCTCTACTAGTTCAATTTTTTAGAGATTTGTTTCCTAATTTAATTCTGCATATTCAA
TTCACTTTTTCCTTTAAATTAACCTACCTTCTATGTGAGTCACCCAAATAAGAATCATAT
TACCTAAACTAGAATGCTTCCATATTGCAAAACTTTTGGGATTCCACGTTAAGAAACTTT
CCAAAAATGAGATGGAACACTTTCTAAAGTGCCAATTTTTCTAGGATTGAATAGAAGCAC
TCTAATTATCGTAACATAATTCTCCAATCTTGCATAGAAACGCTTACATACGTAAATGGA
ACGTAAATCATGAAGGGAGTAAACTAATAAGGAAATCATTATCTACATGCATTTACACTC
GATAGCATGCCAAGAAGGGAGAAAACTTACTTCAACTCCTCAACATTGAGCAAGACAACC
AAGGATTAGAGCCATAGATGCATGATCCTAGATGCTATTATTAATGCAAGCATACACTAT
ATGAATCTAGAGGTCTGGTATAACACCCAAGGCATTCATTGCTTGACATTAGCATTCATG
CATTCATTTATCTTTGATTTCCTTGTCTTGCATTGCATTATCACTTATGATGTGGCTTGT
TAGCAAGAAACTTAGAAGAAATGTACAGTGAGTAGAGAAAAGAAAACTTAGAAGTTCTTG
TGGAATAGAACTAGATAACATGAAAGTTAAGGCATGCCTTGCTAGAAACGCTCAAGTATA
GAAACCTTGGAGAATACAAGAGTTAGGGGATACCTTTGAACTTGACATTTAGAATGCATT
GTCTGGAAAACCCTAATCAAGGAGCTTAATAACCTAGGTTTAATGAGCACAGTTTTTCTA
GGCACTTTGCCAAAACGTAAGCAAGATTAGTAGTAATTAAGTAAGATTAATTCAGCCTAA
CCGAGATTAATTAAGCTAATGATGATTAAAGACTAACCTTGATAAAAAAACCTAACTTAA
GTGATTT
>TeaL_57238
AGATACATGAAAAGGATACAATCACCCACCAGGAGGCCAACATAGGAATGCATCCCCTTC
TCAATATTTCACTCTCACTTTGCCTTTTCATAAGAAATAAGAACATAGACAACTAGAGAA
GTCTTGAGTTCCATCCTTTTCTTACAACCAAGAAATAGAAAAGAAATNNNNNNNNCTTCA
ATTCATGAGAAAAGAAAAAGAAGCTAAGCCACGCCACCAAAAAGGCAAGATAGAAACATT
TATGTATTCCATTTCATATAATCAGACATTGTATCATAAAACAGGTACGGAAAATACAAA
TGACCAAGCAATTGCTAAAGCTTCAGCCAAAGTAAATTAGTGAAAACAAAAAGTTATCAC
AGAGAAGCCGCAGTAAAGAAAA
>TeaL_57239
GAAATGAAATGAAAAGGTAGTGATTTCTCTCCAATCTTGTTTGGATAGACTACATAAAGA
AAAGAAAAGAAACTCTTACAATTATATTACCAAAATAACATTTTATGTTTTTATTTCTTT
TGTAGGTAGATGGGCAATTTTGGTAATATACAAAATTAGTAATCTTCTCATTTTTTTTCT
CCCCCAATCTCTCCAATTTTGGAGAGATTCAAAAAGTGAGTTATGAGAGAAATCAATTTC
TCTCCATTTCTCTCATGTTTAGTAATCCAAACATGAGAGAGATTGATTTTTTCTTTTTTT
TCTTTTTTTTTTATATCCAAAT
>TeaL_57240
ATCTAATGTTACTGGGGGTGTGCAACCCACTGTGCAGGTTTACTTTTTCTCATTTGTGCT
ATTGTTTTGTTACAACCCCTCAATGACCATCTTTCAGTCAAACTGTTGATTGATGTGAAC
GTGGAACTGATGGCTACAACTGTTTAATTGATGTGATATTTGGTTGTATGAGACAGTAGG
AAATGCGTTCTGACAATGTTGTGGCTACCCTTGGAGTTGCTAGATTGATATTAACAGTCA
CCTGATTTGACTAGTGGGTACTTTTCTTTTCAGTTCAACACTCCAGTCCAGGCTTCTCAA
AGAAATGAAGCAGAAGGAAGGCAAAATAATATTGGTGCACTGGGCCAATCAGGAAGTCAA
ACACAGCCTGCACAGGCATTACCAAGTCAATCCATACCCCAGAATTTGCAAATCCCACTG
GGAGCAGCAAT
>TeaL_57241
CTCCGGTTCACCACCGAACTGGAACACAAACCTCGGGTCCGGTTCAGACCGAACCGTCAA
ATGCAGCCGAGCCGTCGGCTTCTCCTGTTCACTCCCGAGCTTCATCCACCCATGCTGAAA
CACGGCGGCTCGCGACGCCGGGCCGTCGAGGTTAACGCTGACATGGACGTGCCCCAGTAG
CTTCCCGCACGAGACTCCGCACGTGCGACCCATGTGGCCAGGGTGTTCCACTCTCCACAG
GTTTGAGGCTTGGAGTTGAGCGTGCTCTGTAACAAGGGCACTCTGACTGGTTTCCGAAAG
TCCCTGACGGAACACATTCGCACTTCTTGCAGCAGACCCCGCAGTCTGTCAGGCAACGTT
TCTTTTCTCCTGCCTTGGAGCACCTGTCTGTGCACTTGGAATCGCAGGGATAACCACTTG
GGGGGGTAGCCTGCGCCATGGTGGCTTGGAAGAAGGAGGAGCTCAGAACCAGTGAAACAA
TAAGCAAAGCTGCAAAAACAAGCTTCATTTTTGCTTGTATGAAAGAGAGTTTTAAGATGG
GAGAAACTGAGAGACTGGAATGGCAATATAGGCTGTGAACTAAACCACTGGGATGTGTGT
TGTAGATGTGATGCTTCTGCTAACTTCGAATCAAAACAGCGGGAGAGAAG
>TeaL_57242
AAAAAAAAAACAAGCCTTCAATTTTCTTGGCAGCCATGTATAAATATGCTAAAAATATTC
CTCCACTCAAGAGTCCAATCTCTTTGATTTTAAGGGTGTCTTTGGTTTATAAATTTTGGA
GAGATTTGCAAAAGGAAAGAAAAAATATATGTGAAATGTGAATGAATTTTAGCTTTCTAA
ATCTCTCTCCAAATTCATGAACCAAATATAGTTTAAAGGTAACAATTGATATTTTGTTTT
AAAATTTTTGCAAGCACTATTTGTCTTCAGCTAACAGTGTATAATATCCTTACAAATATT
CCTCCACTTAAGTCATGCACTTTTTATTGTGATACTTTGCAAACTCATTCTTTTTATGGA
TGTGTACAAAAATAGTTAAAGAAATAGAAAGATGGACAAGAATTGGATTGATTTTCCAAA
TCGGATGTCAGTTGATTACGTGAATG
>TeaL_57243
AAAAAAGAAGCACAGAAGCAGTGTAGTTTTTTGTTTTGGTTTTAAGTTATTATTTTTTAG
ACTGGGTTTGGTTCATGAATTTGGAGAGAGAGATTTAAAAAGAAAAAAAATGTGTATAAT
ATCTGTCCTCAAATCCATAAACCAAACACAGTCTTAATCAATTTGTCCCTTTCACTCACT
TTTTTTACTTAATTTATTTGCTAGTTTGTGTAGTTAGTTTAGAATTTGTGTTTGATTGTT
ACGGTTTGTGCATTGATTTAGCTTATATTTCCATTATAGTGTATGAAATTTGGTTGAGAC
CACCTG
>TeaL_57244
ATGTTCATGATTCTCCTTATTTTTCAAACAGAATAAAATATTTCGTTATAGACATGATAG
ATTCTCCAAATTAAATTTAATAGTCAATGCATTACTAATAACAAACACAATTTCTTGGTG
TTTTTAGTCTATTGACAATAATAGTCCTGACATTATCCCCACGCAATTCGTAATTCATCA
TATCCCAAAAGAACGGACATTTTAACTTTCATTGACTATGGTCAAGGTTCTTAAGTTATG
CACATAACGTAACTTCCCAAAATAAGGTTCCACATGTTAATCTATAACAGAAATTTCCGA
ATTATATGAAAACGTAATCACATATTAATGGTCTT
>TeaL_57245
GGACACCATTTTCAGCCGCAGGAGCAGCAGCTTTAGCATCTTGCATATTCACATCGGTTT
CAGAAGCTGAGGGAGCAGCATCACTTGGAGCTTCATCTGTATCCATCTTAGTAGCTTCTT
TTGTTGGCTCTTTAACAAGTGGAACGTCGACTTCCTCCTCTTCCAAAAGCTTATGCAAAC
AAACATCAAAGAAAATCATGAATAGTATAACAATGCTCCATTAAACCGCATAAGCAAATA
AATGAAACCATTTGCAGGACTTACTGTCGCTGACTCGACTGATACAATGCCATGCAGATT
TAGTCGAGCTTTTAGCTTCAGTTTTGCCCTATCACTCTTCGTGGATTGAAAAGGACCAAT
CTGTCCACAAACATGCATATCCATGTCAAGAATAATGTCTGAATAGAGCATAAAGTCCTA
AACTTAGCCCACTCAAAGAACACTAGTCTAATCAATTACCGTATACGTGCTAATCTTAGC
TGG
>TeaL_57246
TTTGGTTGAAACCTGAAAGCTTAAACTCACTTGAATAGTTTCTAGTTTTTCTTTCAGTTT
GTTACTTTTCTTTTATGGATTTCTCTTTTTTCCACTATTTATGGTTGCTGAAGTATAGAT
TAACGATCTTGGATTGTTGAGACTTGCTTTTTCATTGAATTCTCCCCATGTCGGTTATGT
TTTTTGTATAAAATGTTTTCCCGTGTTTGGTTGCGACTTAAAACTGATGTGTTAATGGTT
GGGCTGCGGTGGTGAGGTGGAAAATGGTTTTTGCCCAAGAAAGATTATATTTGTTGATTT
TCGTTTTCTGTCATATCAAAACCCAAAAAATACGAAAAATATTTTTCAAAAACACATTGT
GCTGAAATAAACAGAGTTCTAATGTTTGTCATTTTGCCCTTTCTTTTACTTTCTTGGTAC
CCAAATAGCTAAAAATGATTTGGTTGAAAGCTGAAACCCCCCACTTGAAAATTTTCTACT
TTCTCTTTTAGTTTGTTAGGTTTCTTTCATAGATTTCCTTTTCTTCCTTATCCTGTTTAT
GTCTTCTTATCTTTGCTGAAATATATATTTCAACAATCATCGAAGCTCTAGACTTGCCTT
TCAATGAATTCTCCCCATGCTTTAATGTTTGCCATTTTGCTCTTTCTTTAACTTTCTTGG
TGGTACTTTTCTTCGCTGTGTTCTTTGTGGTACTTGAGTACTCCTTTATCTTCTTCTTTT
CTTCCTCTAACTTAGCATTAGAATGCTAATAGGTGGCATTTTATTGGCTAATGATGAGTT
TGGTTAGTGCCTTTCTAGTGGAATTTTGGGTTGGGCTCTCACTTCAAATATCACTTTGGT
CATGTTGTCACCACAAAAACACGAAAAAACAAAACAAATTCTTTGGCCGTCACCAAATTT
TCAATTTTTTCCCCCTTTCCATAACCCACCTTTTAGAAACACCAATTTTTTTTTTTTTTT
>TeaL_57247
TAACTTTTTGGCTAAAAGGGAGGGTTCCCAAACGAGACCTTAGTTTTTTATTAAAGAATT
TACATTGTGATTGGAGTAGAGCTCAGTCCTTAATTGGGGCATTTGTCTTCTCTTTCTCAA
TTCGATCCTTGGTTTGCATTTGGATTGCATTAGTATGGCTATAATTGCGCTGCTAAAAAA
CAATCGGATAAGAGAAAAAAAACATGTAATTGAATATGGATACAGTGATTGATGCAGGAC
AATTAGGGACAACACTGTAAGGACTTTAAAGCTGAATTTCTGTGGGTTTTTATTTTGGCT
TCAAGCTAAAAAGTAATGGGAAATTTGGAGCTTCTTACCAGTGTATGGAAGAATTAGGGT
TAGGGCTTAATGTAATAAGAAGGAATATTGAATTTTGTGACTGTTTTAGGTGCTGTGGAC
AGTATCCGTGAACAGTAATTTGGCTGTGAAAGTGCTGAAATTTAAGAAAGAAATAAAGGA
AAAGGAGAAGATAGGTTTAGGAATCACTCATAAATCCTTTAGGCATGACATCTAGGATTT
GATTGTATCACACAATCCATAAAGAAGCTTCAGAAGCTCTGAAAGTTCTTTAAAATATCA
ATTCAATTAAATTAAAAGCATTACATTTACATGACTTTATATAGAATTAGGAGACTTTCT
AAACCAACTTGAACAAAAAAATGAAACTATTAAAACTATTTTTACTTCTAAAACCAATTT
AAGACTAGATAAGAAACATAATAAAAATCAATTAAATAACTTGACCTACAAGACGACCCA
TTGACGACCCCTGCAACTACAACCATGTCAACAAATATGAAAATTACCAAAATAGCCCTG
ACCTAAAAATCCTAGAAAACATAAATATAATCATAAAACAAGACTAATAATACTAGAAAC
ATAATTATAGGAAATATCTATTAGTTTCTATATGAAATCATGCCAATGTCCAAATATTAT
CATTTCTTTGAATTTAGCCTTCCTTGAGCTCCTTATACAATGCATCATTCTCCCTTGGTT
GGAAAAAACTCGACCTCAAGTTTTGAAATGTTGTATAAGAATCCACAAGCTTTGAAATTG
CATCCATGGTTTTACATTACATTTTTCAAGTTGGTAGCATCGTTTCCTTGTCATCAGAGG
TAGTAGTGGAAGAAATATGATAATTTTATCTCTAAAGCTGAATATTTTTGGAATAACAAA
ATCAATTGAAGTAGAAGGTGAACCCTTGAATTGATCTAATTGTTGAGTTGCCTCGTCATC
CATTTCATTTTGTTTTGCTTTGCAATATTTGCTTAGAATCAATTTGAATGCCACTGCTTG
CATCAACAAACATGGATTCCATATTCTCTACCTTTTTTGATGTAGGACATCATGTGCCTA
ACATGTGAGTTGGTTAGTGGAAGTTAGTTGGTAGCCTATATCTAGGGAATGAGAGATCAA
TTGTAACTAACTTTGATACGTGACAATTGGTTGATTGGAGATATTCTCTCAAGAACCTTA
GGATTTCTCTCTCTACATTACTCTCTCTTTGTTTTTGATTGGCCCCATCATTTACCTCAA
CCAAAATGTTGTCTTGCAACTCAATTTTGCAATCCTCTTGTGACTCCAGAATATGCTGGA
CATTATTCATGTGGCTTATTAGATGATATTGTTGGCACCACGTTAGAAAATTTAGGTAAC
ACAACTTGCGCATCTTTGGCAACAATCTTTGGTTTTGGTGTTACTTGTGATGCA
>TeaL_57248
AACCCCACCCCAGATTCTCAATCCCCTAGCACCATCACCCCGACCTTCCCCCCCCCCCAC
CCACCCACCCACCCATCTCAGGGTCAATATCTACCACCCGATTCTCAATATCGAACTCCC
CAAATGCAAGACATCTGTAGGGTATCACCGCAGCCAGCACAATCTCAACTAAAATCAGGC
AGCATAGATCCACCCATTAGCTCAATATCAGCAGCAGTGGGGGCAGCAGGTGACAACACC
ACAGTCAGTCATCTATGCAACCCCAGATTATGCCGCCCCCGTCAACAACAGTTTACACTC
CTTATCTGCCAAGTTAACCTACAAACCCCACCCTGCCAGAAACACTCCCAAACAGCATGC
CAATGCAACAGGTGCCCTATTCAGCAAACAGATATGGTCGGCCTGGTAGAACAGTTCAAC
AGCAGCCTCCACCTCAGCACCTCAAGAGCAGTTTTAGAGTACAGCCAAATGATGGATACA
CAACTTCTGGGCCCCACCTGAATTCTGGTTATATGATGTATGAAAGTGAAGGTGGACAGA
AACGTCATACACCACCACCCCCAACAACCCAACCTCACTTTCCACAAGGCGGTTATCCTC
CAACAAGTGTTCCTCTTCAGGGTCCACCACCAAATGCTAGTGCTAATCTTTTTCGTCCAC
CTCAATTCATGTGCAATCATCCCTACAATGAGCTGATTGATAAATTGGTGAGCATGGGTT
ACAGGGCCGATCACATTGCAAGCGTGATTCAGAGGCTGGAGGAGAGTGGTCAGCCTGTTG
ATTTCAATATCGTACTCGACAGGTTGAATGGGCATTCTTCTGGGGGTTCCCAGAGAGGAT
GGTCTGGATAGGTAATTTTTCCATTTCCTCAAATCATATCCATTTGCAAGAACAACAACC
ATTGTGTGCTTTTAAATTTAATCCATCGCATGTTAAATAAAAGCTGTTTGCAATTCGCAC
TGGATTTTGGTATATATGGATTGAGGGATGTAAGATTCACTGTGTATCTGACTGTCATGA
GTTTTATATGATATTTGGCAGTAGCAAGATGCATTGTGATTGTTAAATGTATGACCTGAT
GATCTCTTTCCCTTTTGAGGTAGTATTTGGTTCATTAGAACAAAGTAGAA
>TeaL_57249
CAAGAGAAGTGTTTCGATGAAAGGTCTGTTGTTCATGTACTTCCATCAATGCAGGACATG
GTGACATCTTTTTAGTGATATATTTACACACATCTAATTTTTATTTTGTGAGCAGATTTT
ATATGATTGGAATGTTTTGCTATGCTTTTGAACCATGCTAGGATTGTAAACCATACTACG
AATCACCATTGCTAAGTGCCCTTTTTGATGTTGCTGAGGGATTCTACTGAGTTTCACACT
TGCGGTCACATTATTGGGATATATTTAAATTTCCATATCATCCATGGTCACTATTCCAAT
ATGAATTTGTAGATGATTGGAATCTGTATAAACTCATAATTTGAAATTTACTGAGTATTT
TCTGGAGCTAATAGGTGACGACTATTTGACATGTGGTGCATGTCTTGTTATATCTCATAG
TTCTACCCCTGCATTCTAGTATGATGTTTGGTTTGAATTTTGGAAAATTAATTCCACCAC
TCCCTTTGAAAACTCGTTCCAGTCGGCCTTTTAAATTTTGAAATTTGGCCTACCAATCGT
CCTCCCGGACGTCCTGTCGATTGACCGGCCGGTTGATCTAAATAGTGCGATTTTTTTTTT
TTTGGTTGCAATTGGCACTTGTTTTTTTTTTTATTTTTAATAAA
>TeaL_57250
AAACATAAAAACTTATATATTTACCGACATCCCACAAACAATTACAAAATAAAGTTAATA
AAACATGTATGATCCTATATACAAGATTTTAATGCAATTCATTCACGATATGCAACTGGT
GATTTGACTTCTAATATATAACATGTAATTCATATCAAGAACGTGAAGTTGTGCACAAAA
TCACGTAATAATCGATTAAACCACCAAATGCAAACTTAGTCAAATCAAGATGCATGAAGC
ATGGATGTATAACATGGATATAATGACAAGCAAAACATACTACATATGTACAAATAAGGA
AAGCGAGTAAAAGAATAGGATAGAAAGAAGCGGGGATGGAGAATTATTACAACATAATAA
TTGCATATCTGAATAAGGGAAGAGAGAAAGAAAATATTACAACAAGATATATCCTCAGAA
ATCTCTCTTAAATTAAAAGAAAAACAGAAAAACAGAAGCTTCAGGAGACTTTGGAGACCA
TAAAAGACTGTTTTGCT
>TeaL_57251
ATAATAATAATAATAATGGAAACACAATGAGAATGACAGATAAATCTAAATTCGAAATGG
GAGAGAATACCACAATACTATATTTATTTAATTCAAAACTGCAGTACCATGAGTTAGTAC
ACACTGCAGTATCATAATTATTTAATTTAGATGTTACAAACTTATACAACTGTACTATCA
ATTTGAAAGTGCAAATGAATTGACAAGACCAATTGAATTAACAAAAATATCAATCTCTCT
GATGAGTGATCATGAAACTCAATGAAGTGTTCTACTGTATCAAATTCCAAACGACTTGGA
ACATTAAAAGTAATATTGCAAGAGTTCTAGATCAACTTATCATGGTTTAGTGCATTAATT
GAACATGAATTTTATTGAGTATCGGCTTAGGTCACAATTCCCTCGTTAAAGAGACTCAAG
TTCGAGTCTCCTTATCTTACCTATCAAAAAATATGTATTTAATTGGATTGATTTAGTTCC
TTTTGGTGTACTACCTATGTGTCATGCGCAAGAGTATAATTGCCACTGAGAAGGTGATAG
GAATTGATGTAAATCTTTTTATCAATTTCAGTAATATTCTTCTGTGGCTACATGACTTTT
AATTATTCCTCCCAAATAGTGCCATCACTTCCTTGGGGCCATCGGACTGGAAAAAAACCC
TTGAATTAACTATGGTGTACTTGCAGAAAACTCCATGCCGAGAGCTTATGCACCCCTTGG
GATTAGTCAGGCGTTGATCTGGATATCCCGGTGCCAATCAAAAAAAAAAAAGTATTCCTC
CCAAATAGTGCCATCATGTTACAAACAAAAAGATTTAATTAATAAAGAGTAAACAATATA
AAGGACTAATGAATTTCGTGAAACCTTTACCCTTTTGCCAATAATCATAAACTGGATAAG
CCAATCTTTCCATTCCTGATACAGAGAGCACTCTACACAACTGAAAAGTATGAACTACAG
AATTCTGGTGAGAACCGTTATCGTTTCATCCATTCTTTAAAGTAAGACTGCATCTTATCT
CGATTAGCAGCATTTCCAATATTTACAGTTGGAATTATCTTGTCAGGCCTGAGAAACTGA
ACAAACTCTTGTAGTTCTGTGAAGCTGGAGTGCTCGCTATATGGAACTCCATAAATTGTG
ACAATGCCTCTGGAAGTGGGTTTTATTAGGTCCAAGCAATTACCAATCGTTTCAGAGTAA
GTCCAACCTGTTGGCCTAAATGCCAAAACTGCTGTATACTGATTCATATACGGCTTTAAG
TAATGCTCTAGGACCTTGAATCTCAGAGATGACATGGGCAGTACATGGAGAGGTGTTTCA
TTCCCTTGTGAACACAGATTCCCAGAAAGTTCAGGCCAACCAAAAGACTGCAGAATACGC
CTCCTTGTGGTGTTTGTATATATTTTAAC
>TeaL_57252
ATATTATTTTCTATTATTGAAAAAAAATATATATATATATATATATCTTACAACCCCGCA
AAGAGAACCATGGATTGGATGCACACTCAAATTAACATTTTTAGATCTGCAATCGGTGGT
CTTAAGCCTGCCATGAGAGTGCAAAGTATGAATACAATATGTAGAGCAGGATAACTTTGA
TAACTTGGTTGAATATGTACACCAAGATAGACAAAAACATGGATCACAAGTTTACTGTAC
GAATAAACATTGAACCAAAACACCGAGATAGACAAAAAACACAAAACACAGGTTGGCAAG
GGGGTTTATTCGTCTACCTAGAAGCATGTGTAAGTAACAAACTGACCAAGTAGACACAAG
TTGGACACGCTAAAACTTCCACATTTTTTTCAAAACTCTTCTTCATTTGCCTTCGCCGCC
ACCCTCCGCTTCTTCTTGCTCTTGCCTTTTGGCTTCCTCTACTTGTCTTTCCCTCTCTCT
TGTGTCTTTTTCTCGTCGCTTCTCCATCTCTTCCCTTTCTTGTTCCTGTCGCTTGGCCTC
TTCTTCCTCTCTCTCTGCCGCTTCTCGTCTTCTCCTCTCTTCCTCTTGCTCTACCTTCCT
CCTTGCCTCTTCCTGTTCCCTCCTCCTTGCATCCTCTTCCGCTTGTCTTCTTGCTTCCTC
CCCCTCCCTCTTCCTGGCTTCGTCTTCCTCTCTCCTAGCCGCCTCCTCTTCCTTCCTCCT
TGCTTCCACTTCCTCTCTCTTTCTAGTTTCTTCTTCTTTTTCCCGTCTCTGCTCTTCCTC
CTTCCGCTTTCTGGTTTCCTTCTCTTCACGTCTCCTCTTTTCTTCCTCCTCCTCCTCCCT
CTTTCTGGCTTCCTCTTCTTCTTCTTGTTCCTGTCTCCTCTGCTCCTCCTCTCTCTTTCT
AGCTTCCTCCTCCTCCCTCCTAGCTTCTTCCTCCGCCCTCTTTCTTGCTTCCTCTTCTTC
TTTTCTCCTCTTCTCTTCCTCCTCTCTCTTTGCTTCCTCCTCCTCCCTCCTCCTGGCTTC
CTCTTCCTCATCCTCTCTCTTCTTCTCTTCCTCCCTCTTCCTCGCCTCCTCTTCTTCTCT
CTCCCTAGCTTCCTCCTTTTCCTTCTCAATTTCTTCCTCCATCATCCTTTCTTCTTCCTC
TGCACAAGAGATGCAATCCAATATGATTGATTCACCCTGTGAATCCAAAAGATGACTAAT
TGTCATGTTGGCGACACCGAAGGATGCTGCCACCACTTGTTGGTCCAAAGTTCGGAGGAC
TGAGGCTTTTCCCGCGAGGAACTGAGGATGATTCTTCTTTGTTGTTGTGCTGAATCCCAT
GAAAACGAATGACTCCTTGTTGAAGGCCATTTGGGCCATGGGATGGAACCTTGGCACGAC
AAACACATCACCTTCTCCAACCCTGAAACTCATGTTTCTGCATCCTGATTCATTCATTGT
GCTAGAACAAACCACGCGAACCATCCCTTGGCCTTGTATCACTATAGATATTTCACGAGC
CATTGGATTCCAGTGCGGCCCCATCATCGACCCCTTTTAATAACATATCAGCAAAACAAT
GATAGAATTATTGACACCTATATTTCACTAATAGCATATTTAGAATATGAAAAGTAAGTA
TTTCCAGCAACTTACCCTAGTCAAGTTCACCATGAAAATACCAATTTTGGAACCTCTTAG
TGTAGGCAACTGTTTCTTGGTTACCATCAGGCTCCGCCCATTACAGTTTTCGAAATCCGG
ATCTGCTTTCAGGATATTGAACACTTGGGCTTTGTACTTCTTGTTGTTCGTGTCAAACAT
GCTGTAACCTCTGCTTCCCAAAATTGCTTTCATGAATTGAGCTTCGAGCTCCCACAATGT
TCGTTCTTTCCTTGGGGGCGCATGTACTATTGCCAGCGGCATTGCTCCCCTTGTTAATTC
TTCTATCACATCCTCGGAAACCTTTGAAAACCCATTTCAACATATGGTCTATTACATTTT
AATTCATGAAAGCAAAACTGCAGGCACAAGTAGATAATGTGAAATCTTTGCTATTGAAAT
TGATTAATATGTTCTGATTAGCTCCTCTCTTTATTAGGCCATTGGCTTGTTATCCACTTG
GCGACCAAATGGAAAATTTTATTTAGAAAATGTTTTATATCACCGCATAATTAATATTAG
TAATTGATTATGTATTTGAAATAAGTAATACAAAAGTCCTACCTTGCCAATATGTACGGT
TAAATAAAATGGTACTCCGTTATTTTTACAACATTTTTATACAAGATCGATCTTCTATCA
GAATCAGAATGATATGAGTGACAGTTTTATAATTAAAAACCATTTTGTGGGTATTTTGTT
TAAATTCGTTTCGTAGCATTACTCTGCACTAACATCATTCTATTTACAATTTTTTTTATT
TGCTTTCTTTTTGTATAGAATCTGTGAGTTTGTGACACAGACCAAAAATATATGATGGTT
ACTCTGTAGATTCTCACAAATATAAATAGAATTCAGTTTAGTAAATACATTACTCTGGTA
AAAAGCATTCTGTATTCAAGCAGTCTGTATAATTTGAAATTCGAAAATCATTGTTGGAAG
ATTACCATGAAGGCTGCTTGGAGGACTTTATTATCAAAGCCGAGGATGAGGTCGCGAATG
CTTGAATACACCCTCATATTGGGTTCCTGCATGAAGAAGTATCATTTACAGTCGTACCCA
ACATTTTAAAATATACTTGTGATCATCAACAGCTAATCACACGGTTCCTGGAACAAATAA
TGAAGGGAACAATGTCTAGCAAAACTCATACGTACGTCGATTGGGTTGGTGAAGATAGCG
TAGATTCTGAGCTTCTGTCGTTCCGGTTCTAAGTTGCTTTGTACAAAGAATACAGTCCCG
TGCTGCATTCTATAGACATCACCTCGTTGTAAATTTACACGTCTCATTTCATCTTCGTCA
ACCCAACTCAATCTCCCACCCCCTAATGCCCAAACAAAACATACCCAAAAAATTTTCAGT
TCACAAAACCTTCTAAAGAAGACAGGTAGCTAAAATGTATGAATTTATACATTAGAACAT
CTCCAATGACGTATAAGCTATAATTTTAATTTGGCATACTGCAGTATTAAATTGTCCAAA
TTATAGTAATGATGTCACAATGGTGCAATGTGGCACAATCCCAACCACCTTTCCCTCCTA
ATCTTTTTAAGGATTTGGATATAATTTTTTGAGTATTTTTTTTATCATCTTTTAT
>TeaL_57253
ATCAAAACAATAATATGGGAATGGGAATACAATCCAGTAATGAGATAGAAGTCCTTCAAG
TGTTGCCTGTAGATTGCTTCAAGGGGTTAGTCTAGTTTGTTTTTCTTATATCCTGAAGAC
CCAAAAATAAGGCACTAATATGGAGATCAGTCATGACATGGATATTATTTCTTTGCAAGT
TTGTTTTCCAATATAAACTAGAAGGCTAAAATCTGATCCTTTTCATTATGTAGTCTGGAA
GAGATAACCCAAAAATTAACTTTGGATGCACTCATCAGTGTATTATTACTTACCTAAAAC
TTCCTTGCATTCTTCATTGCATTTTAGTAATGTTATAACGTTGCTCCCTTGGAGTTGAAG
TTGTTCTGTCAAGTTGGATCGTTTTCATAGGAAGTTTCTTTGTGGACAAAATTATCTTGT
TTCTGATAAGCTAGACCACCCATGGGTAACTTATATAGGTTCCTCTATCCATGTGGATGA
CCTGTTCCTCGGTTTAGAATAAAGTAATTTGCTGCATACAGATAATCATTTACCATTGAG
ATTTCTTTGGAGTCCTTGAAGCCCATTAATTGATGTTGTATGAGGATTACCTCAAGTTCA
CTGTGGTTGAACTAGAATAGTGCA
>TeaL_57254
ATAGCCTCTTGCTAAACGAGGCCTAAGTTTACCTATTAAGACCTACATGTAAATTCTTTT
ACATTTTGCTCTTTTTGTTTTATTTTATTATTTATAATGAGGTACTTCTCAAGGTAAAGC
TACATTGGACCCAACCTTCGAAGAAAGTAAATTCTGAATTCTGAAAATTATTCACAAATC
GCATGTATCAATTAAGTTCACGAAATACTAGATAGGATCGTATTCAGTATGTTTGGGTTT
AGAGTTCATTCTTAGGGTCTATCTTTTTTTTGCCACGAGTTATGCTAGGCATTCCCAAAT
ATTCTATCAAACCTCTCACATTGGTGGGTGATCCACACATGTGAATTTGTATGAGTCAAT
GTGTGACCCACACACATGTGAATTTGTGCGAGTCTTACCTCACGTGAGAGGTTTGGTAGA
ATATTTGGTTTAGCTTTGAGAGATGAGTG
>TeaL_57255
CACAATGGTATTTGCTCGCTCCGCCATCAACCTCGCCCGCCCCGCCGGCTCGCTGTTCGC
TCAGCGCGCCGCGCCCTCCAGTGCCTTTTCCAAGATCGGTGCGGTCAGAACACTGACAGC
CTCTTCCTCGCGACAGGGCAAGGTTCTTCTTTGCTTGTACGATGGCAAGGAGCACGCCAA
GCAGGAGCCTCGTCTCCTCGGTACCACAGAGAACGAGCTTGGTATCCGCAAGTGGCTCGA
GGACCAGGGACACACTCTCGTCACCACCTCCGACAAGGAGGGCGAGAGCAGTGTGTTCGA
GAAGGAGATGGTTGACGCCGAAGTCATCATCACCACTCCCTTCCACCCCGGTTACCTCAC
CGCCGACCGCCTGAAGAAGTGCAAGAACCTCAAGATCGCCGTCACCGCCGGTATTGGTTC
CGACCACGTCGACCTGAACGAGGCCAACAAGACCAACGGCGGTATCACCGTCGCCGAGGT
CACCGGCTCCAACGTCGTCTCCGTCGCCGAGCACGTTATCATGACCATCCTCACACTCGT
CCGCAACTTCGGTCCCGCCCGCGAGCAGATTGCCCGTGGCGACTGGGACGTCGCTGAGGC
TGCCAAGAACGAGTTCGATCTCGAGGGCAAGGTTGTCGGTACCGTTGCCGTTGGCCGTAT
CGGTGAGCGTGTCCTCCGCCGCCTGAAGCCCTTCGACTGCAAGGAGCTTCTCTACTTCGA
CTACCAGCCCCTCAGCCCCGAGAAGGAGAAGGAGATTGGC
>TeaL_57256
CGGCCGACAGCAACAGTACCGACAACCTTGCCCTCAAGATCGTACTCGTTCTTGGCAACG
GCGGCGACGTTCCAGTCACCTCGGGCGACTTGCTCGTGAGCAGGGACGAAGTTGCGGACG
AGAACAAGAATGGTCATAACAACGTGCTCAGCAACGGAGACGACGTTGGATCCGGTGACC
TCGATAACGGTGACACCACCGTTGGTCTTGTTGGCTGCGTTCAAGTCGACGTGGTCAGAT
CCAATACCTGCGGTGACGGCGATCTTGAGGTTCTTGGCCTTAGCGAGACGCTCAGCGGTG
AGGTAACCTGGGTGGAAAGGAGTGGTAATGATGACCTCAGCATCTACAAGCTCCTTCTCA
AACTTTGAGCTCTCGCCCTCCTTGTCGGAGGTGGTAACGAGAGTGTGTCCCTGCTCCTCG
AGCCATTTTCTGATTCCAAGCTCGTTCTCGGTAGTACCCAACATGCGAGGTTGTTCCTCA
GCGTGCTTACCACCATCGTACAAGCAGAGAAGAACCTTGCCCATTTTGAAGAGTTATGTG
TGTTTTCTTGATAAAGAAGTATAAAGAGGAAGATTATATGGTCACAAGATACGCGAGGTA
CTTGAATTTTTCGGTAAGGAGG
>TeaL_57257
CTGTGCCTGCAATGAATATGTCCTGCAAAATGTTCAAACCACAACATCTATTTCAGCTTT
TGTGGCTTGCAAAGAACTATTAAACCATTAGATAAACCATGTAATAGTGAAGATCTGGAT
GCATTTTTTACACTTTGAGAGCCATGTGTAAAGCCATGTGTAAATAACTACTTATATAGA
GAAGGTTGCCGCAATAATGCACACATGATCTATGGCATAATTATTGTTGAATCATTAACA
ACAAGCTCATCAAAAAACTTAAGTTGTTAGAGAGAGGAGTAACTTTATTATTATTTATAT
ACTTAACATGCCCTTGCACGTGTGGTCACTCCTCTAAAAGTGAGTCAAACACACGCAAGT
ATTAGAATTGTCGGTTAGACCATGAGGTTCAAACACAAGATCTATTTTTTGCTCTGAAAC
CATGATAAATTTTTTACCACCAATTCATCTAAAAACTTAAGCTATTAGAGAGGGGTAACT
TTATCATTATTCATAAACTCAACATGAAAAAAGAAAAAAAAGAAGAAAAAAAAAAGAGAG
AAAAGTTGGAAAAATGCTTTATTGATTTGAGTTGAGTTGCCAATAAAACAGAATAAAAAA
ACTCTACTTCCTTTCAAGTAAAGAACCTAAGCATTGAGTGGATCACAATAACCTCTTGTT
AAACCCAAAACAAAGAAAAAAAGAAACTAATATCAAAGCAAAAAAG
>TeaL_57258
GAATTCTCAGATTCTCAATTTGGTATGTTGCTTAGAAACCTAATAAGCTTGTTAAATTAG
ATGATATGGGTGTAACTTGATGAGAAACTTTATTTGTTTTTTGAGTTCTGTCAAGGACAA
TAATCAAAAGTGAAATAGGTCTAACTGGTTAGTTAAACCAGTTTTGACAATAATCTCTTG
CAACTTCCGCATTGGGTCATCAAAATTGTTTATATTTTTATTCTTAGGCAGTTTGTTTTC
CTGGAACTTCCTAATCATAGTAGTGTTCTAGGTTTAAGGAAGATTCTGTAAATTATAAAT
GTCTTAGCTAAACATGATTGAATCTTATCTCAGGTCATGTTTTTGCCTTTGGAGA
>TeaL_57259
TAAAAAAATCAACTAATGTAAATTCCAAAATTTCTTTTAATTTTGCTAATTAATGCTGAT
TCCAATTTCTGTTTGCTGCAAATGCATGATTATTAGAATTTATTATTATTTATTTATTTT
CTTTCAGCCACTGGAAAGAGCTAAAGTGTGCAGAACACTTCTACAGTTCTTCCTGGTGGT
GACTAGCATGATGGGGACTTGTTATCATGCTTGCATAGCTGTTTGAAACTTTTGACACTT
GCAAAAAGAGCCCAACTTTCTTCTTTACATAAAAGAAGCTGTAAAAGAAATAGCTTGTCT
TGAATTTTTATGAAGGGCCCTATAATTTAATATTCATTTCTAATTGTTTTCATCTCAAGG
TCCTTCTTCATAAAAAACCTTATACAATGAAAAAACGTGTGTATTATATTCCTGTTCTAG
AACTACTGAACCATTTTGGCTTTGTTAATCCTTAGAACTGTGCATGTATTGTTGGAATTT
GTCAATCATGTACTGCTTCCCCTTTTTGAGTTTATTGCATTTTTGCTCATTGTTTCCTCT
TTCCTTATTTTTACAATGTTACCCCTTAGGGATGACATTGCTGCCTTTTGATGCACATTT
TGTATGATCACAAACTTAAATACAATAACCATGGAGAAATTACAGCCATGAAGGCATTCT
ATTACCCACTTAAATTTAGGACTACTGATAGCCTGGATTTGTGTTGGGCCAAAATTGAGA
TCCAACTTAAGATTGAATTGCCAACCAATTTTTAAACTAATGCCAAATGATTGATACAAA
TATATTATATAGAAAGATTAAAAATTGATAAATGTGAATGAATTTGGTGTCCACCTCAAT
GGTATACATGCAGCATGAATCTTTGAGAGCATCTTCCCTTATCTAGGCATCTGAGTGGGT
ATATGATGCTGATGTTAGTTCGATGTCCAATCTTTTTAAAATCTAATTGCAAGTGATAAA
TTTTAGTTAGTAGTGTTTATGGTCAGTAGTTGATATCATGGTAACTGTATATGGTCTAAA
AAAGGGTCATGCTAATGACAGCCATATGGGCTGTCCATAAGAGGTAAAAATTGCAAAAAA
TCTAGAATCACCATGCAACTTTTACACATCCCAAAAGATCTTCACATATTTTTATACTCT
GTATGTATGACAACAATTCTGTTCGTGTCTATAGATTGACTTGCTGATCGAGCTGTCAAC
TTGTTTAACAGTCTTCATGATATGTGGAGCTTGCCTTTTCAAATTGGAGTTGCATTGTTT
CTACTGTATACACAGGTCAAGTATGCTTTTCTTTCTGGAATTGCGATTACCATCTTGTTA
ATACCAGTGAATAGATGGATTGCTAAATTGATTGCAAGTCAGTGCAAAAGAACTGAAATG
ATCAAGGATGATAGCTCTCTGTCTCCCTCCCTCTCTCTCTGTCTCCCCCCCTCTCTCTCA
TTCATTTGTTCCGGTGCTTGTTATGCCTGCCTACTTACACTGCAGATATGCATCAATATG
CTGCCCATATGCTTATGTCTACTTACACTTCTTGATGAAGTTATTAGCATTTGTACAAAT
TTCTGTAATAGTTCTCTCTGTCAATATTTGGTCAATATTGTGGGAGCAGTTTACTAACCC
TTGGAATTGTTAATGTGTCTTGTCAAATATGAATCTTACTGTGGGAAAGCTTGGAAACTG
CAATCCCTCTCATTTGATTCTATATCTCTTCAAATAAGAAAAAGGCTTTGAGATATACAA
ATGCTTAGAAGAGATGAAACAGTGGAAAGATAAGAATGCTAGAATGGTCTCATTGATTGT
ATGCTCTGTACATAATTATGTATAGACAGATTAACACGTTTGCCTGAGAGACTCGAAGAA
CCATGCTTAGTGAG
>TeaL_57260
AGAATCGTAAGATCCTACGATCCGAATCAGGATTCTGATAACCACTCCATCTCGAACCAC
CAAAGTAAAAAACTTGCTAGGTCTTCTTCTCTTAATAAAGAATTATGCAAAGGAGGTGGT
TGTAACTATTTTCCGTTGTGATTGTGACCATCTAAAAAAATAAAAAATAAAACCCTTTTC
TGTTGTGGGAATAGTTCAATGTTGGTTCTTCCAGTTCACAGCTGCATGTTCATTTGTTTT
GAATATTAATGGTATGTTAAAAATGTCTAAAAGTTTGATGAACTTGAATTTTTAATTTTT
TTTTTTAAAATAACTAAAATGTTATAAAAAAATTTAGTATTTGATATATTTATAGAATTT
CCTTAAGGATCCTGAGTTTGATCAATCTTGAATGGGAAAGAATAATTTTTGGTTCCACAC
CTGTACAACGTCAGTTTGACAGCTATTTCTCAAGCTCTATCTTCACAGAGACAAGTTGAT
ATATTTTGTTAGCTTCTTGCAACTCTTTGAGAAAATGTTTGGATGTACTTCTATTTTGTA
ATAGTTATGCTAGAGACTCACAAATTCACCGACAATGATGTGGCAAGGGGGCAAGGGAGT
TAGGCCTTATATCATTGGGTGTGCAACAAATCAAAAGTCGACACCTATCATACCACATCA
TTGTGAGATCATTTTGTGGGTCTCAAACACTTTTCTTATAATTAAGGGGAAAAGGCACTG
TTACTGAGTGTTAATTAAGGGGAAAAAGCTCAGAGGGAGATCTTTTATATCTTTCAAGAT
CCACCTTACAATATTGAGTTAAAAAAGACAAAATAAGTGATTTGGCTCCTCCATTGTGTG
AACAATCTAATGTCTTTCCATGTTTGGCACCTT
>TeaL_57261
TCGGCGAGGGCTACTTGTCTATGAAGACTGCCCAAGATGTTTGGGATGCTGTGGCCGCTA
CCTATTCCCTCAAAGGGAAGGTCTCCCAGGCATTTGAGTTACGCCGCTCTACTGAGAGCT
CTGTTCAGGGGAAGCAGACGGTTCTTCAGNNNNNNNNNNNNNNNNNNNNNNNNNNNNNNN
NNCCTACAGGACTATAAGCCTGTTTGCATTGCTGATTCATTCGGGTACAGGAAGTTCATT
GCACAGAAAAAGGTCTTCAAGTTTCTAGCAGGGCTCGGGTTTTGAGTATGGACACTCTTC
CTTCACTTCAGGAGGCATTTGCCTATGTACAGAATGAGGAGAGTCGCCGGTCTGCTATGA
TGTCCCCTGTCTCTACTGACCGCTCAGCATTACTGTCTACTCCTCGAGATGGCCTCAGCC
TGACTCCCATCCCTCCGTC
>TeaL_57262
TAAAAAGGAAAAAAAATTTCTTGAATCATAAAATAACCTAATATAAATATATTTTTGTAA
AGCAAGCCATATTCTTGTTTATTTATTTTTCTAACACCGTTTGCTTGTTCACGTTTTATA
TGGATCATACAACATGGATGGTAGGTATGCTTGCTGGCAAGATGATAGCATTGTCCCCAA
CCCAACAATCTACCCGAGGGATTCGATGGCTTTGCTTTCAAGTTGCAGTTTTGTAACAAA
GTTGAAAAGGCTAATGTCAACGATGCTTTGTTGCTGAATTCACTCACAGTTTTGTGTCTC
CTATGCTATTCAATGCTTGATTTAATTGCTATAATTTATGATTTATCACCAGGAAATTGA
TTAGGTTATGATCAGTTTATTGTTAACAGAGAGAACGTTGATGAGAAGTAGTTGTGAACA
CACTATTATATAATACATTGATATCTACCGAAACAAGCATGATGGGGGAAAATGTTACTT
GCTTCTCTCCATCGTACTCCTTACACGTTGCAAAACACGAACAAACTCATAAAACAATGA
GAAGTCTAAATCTCCGACGCTGTCACCATCTGCAGCCATTGTAGGAATTTTTGAAGAGTA
AGTGTACGGGTTCTGACAAATGATAAAGTCAAAACCGCCGAACTGCTTAATTAGACTCTC
AAGCTTGTTACTTGCTAGCCTTTGAATGCCCTCAATCTGCACCAACTCCCCAGTTTGTCC
CGTACTC
>TeaL_57263
TCGCGATTTTAACAACCATGGTTATGACCTTATGAGGTACCTGTCTTTTTATTAAATGTA
TTCTCCCTCTGCCAGAATTGTTTCCACCTACCCATACTCTGGGATTAGAAATCATGTATG
GCGCTATCTGTTAGATTCTGTCAGAAGGAAAAGTATTGATAAAAATTGTAATATTCTTTT
GACTTTAATTGTTGTTTTTTTTTGAAAAGAACAAAAGCATTCTGCAATTGCAATGCTAGC
CCTTATAGTTATGCGCTGAATATTATACATTCTCAATGATGGGTTATGATCACAAAAGTC
ATCAGGATAATCTTATATAGAGTTGTATGGATTTAATTTTTTTTTCCTTTACTGTAAGAA
GGGGTCATATGGGTCATATTTGTCTATGTAGTGTTTATATTGATAGTTTGATGGGCAACA
CCTAAATGTACACTGGTATTGCACGTCTCCTGAATTGTTTGGTCTTTGGGTAAAGGCATA
CTTTACTAGATTGTCTTTGCCTATGATGTGAAATCATTGAACTTCATTGTTGAAGTGTGT
TTATAAGATTGATATGCTATCTTTTCTCATGCCCATTCTTGGTAGCTCTACTCTATGTTT
ATTAGCTAGGAAGCACGGATACGGATATGGGATACTGTAGAAATTTGATGTATAAAGAGA
AATAGAGAATTGTATTATTGATTGATTTGTATTGATATGTGTTGTTTTTATTAC
>TeaL_57264
AAGTTTTAGACAAAATTCAAGGTACTAATATTCACTACCCACTACAATCTCTCTCTTAAA
CTTGTATTTGTTTTGAGTTGTATGAATTTTTCTGAATCTAAAGACCCTGATTTTGATTCA
AGTTCATGACTTTTGGGCTTGCATTTGTTGGGTTTATTTCATCTCTCTGATAAATTACAA
GAAACAATTGAACTATTCATTATGATCTGGAAACAAATCCCAATATTTCTGGAAAACTTG
ATAGAATTTGTGTTTGGATTGAGGATTTATGGAGGGATTTACTAAGGGGAAAAGGAAAAT
GATAGAGAAATTAAGAAATAAATTTTTCACTATGATCCATCCGATTCAACGCAGCCTGAA
ACGGATTATTGGAAATCAAATTTACACGAATCATTAGATTCAAAAAAATTCTCTGCAGTT
TACATGTTTTGATTTTAATTTTTAATTTTTTGTTTTATACTCAACGAGACAGCTATAGAA
AAAGTGTTTTTGAAGATTTCAAGGATTTTGTTTGTATCTAAGAAAGTATCAAGGGAAGTG
TTTATATTTTTCTTCCTTTATGCTTAAAAGTTTCCTTTTTTCCCTTGCTTTAATACCCAT
AACATTATTCACAAAGATCACTTTAGAACAAATGAACATATTTTTAAAAACAGA
>TeaL_57265
AACCTTCAACACTGAAGTTAATTGTCAAGAACCTCAGCAAGACATGTTGGTCCATTCAAA
CTCTGTAGCATAGCTCCATTACAAAAAGTCACACTTGCCCAAAACTTCAATGGTTAAATC
ACGTATGCAAATGAACATCTAGGTGATCTTCCATGGTGGAAACATACCAGAAAGTTAAAA
ACTGCACTGGGATAAGGGGAAATCTTGAAAAATACATACTTGAAATACAGGGCAAAGAAG
TAAGTAAAATGGAAAACACAATTTTTTTTTTCTTTTTTTTTTTTTGAGCACTAGGGTGAT
AGAAAAACTGCTTTAAGCCCATTCAGAGAGTACACAAAGCAAACAAGCAAAGGATTCAAT
TCAAGTTTAAATTATCATTTTTACAAACAATTCAATTGTTCAATTCTACATACTTGTTAC
CCATTGATCTCTAAAACATCTTCAGATTAACAAATGCTTATAAAATTTTCAATAAACAAT
TTGCACAAAGGGACTTCTAACAGTTTTGTTTTTTAGGTAAGCATGAACTTCCCACCTTCT
AGACATGAAAATTCACAGCA
>TeaL_57266
GTGAAATTAGTGAACACAAGGGTGCCATCGCCTCGTTTTGCCTGTATGTAGTTCTATCCA
CACTAATCTGAAGTCAAATTTTGTTGAGTTTATAAAGTTGGCGACTTTCAAAAGCATGGT
CTGATGTCATACAAAACCAAAAACAAACGCAGCAAATATCACACAGTAGTCTAATATGAG
ATACAACTTACCAATTCAACATATGGTAATTTAGGCCCACTATCAGCAAAAACAAACCAC
CATATGAATCCCGCAATGGTGGCAAGTCCAACATAAGCTACAAAAACCAAATAATTCAGT
CATACAACAGTTCAAAAAATTGAACTAAAATCAACCTCCTGCTATTGATCTTTGCAAAAC
TTGAATAGTGAACATGTGAAATACTCGTCCAAATTTCTCTCATGGGTATGCTGTAAGAAG
CATTCTGCAAATT
>TeaL_57267
CCCCCCGGCCCGCGCGGACCACCAACAAACACTACAACCGAAAGACATCATGAAGAACCT
AGCCCTGGCCAGCTCCCACCGCTCCACCCTCTAAACCTCAGCCTCATTCCGATCTTCATA
ATTTATGGAGCACTCAATTCTTCTTAATTCCGTCTCCTTCCAAGAGGAAGACATTCCTTC
TCTCTGATTCTTCCCAACCGTTAGAGCATATTGCCACAATCTTTTGTCAGTTTCCTCAAG
TAACTTCTCTGCTTCTGCCTCAGAAACAATATATGAAACCCCAACAAACTGCTAACACTT
TTCATGTTCTGCTTGTTCCATTCTGACCACTTGATGGCGAACATGGAAGGGAGAAAAATG
GCAACTCTAGAATTTCACTTGGAGCACATTTAGGACATCATAGATATAAGTTTTGAAATA
ATTTTGAATATTTATTTGTAATTATTTTAATTTAGTATGCTTTTGGACAATTTTTATGTC
ATTGTAGTAGGTCTTAGTAGTTAGGATTACTATGGTAATTAAAATTCCTATTCAGCTAAA
AGATTAAAATCCTAATTTCTCACCCCACCTACTCCTTCCCCAACACCATTGGTGCCACTT
CACTACCATCCCTCCCCTCCTTCCACCACTCACTGCTGTTTGTATGCTAATGAAGCTACT
TAACTTTGAGACCTTAGCTTGTAAATCATACATTTATATAATATTTTTTGTTTGGCAAGT
GATGCTATCTTTTATTTTGTGAGGAAGATGGGTGTGGAATGGTACTCACGTTTGTGGAAT
CATACATTTACATATTCAGTGATTATCAAATACGAAGATCAACATATGAATCTACAGTGG
TTCGACTACTTACGTATAACCACTTGTGTTGAAGGTTTGAAGCCACACTCGCTCAAAATC
ATGAAATACTCCACAGAGAAATCTCTTGAGAAATCTCTTGATCTACAACTGTGTTGAAGG
TTTGAAGTCACTCAATTTTTTTTTTTATCAACAACAAAG
>TeaL_57268
TTCACCGGCGGGCGGCAACCTCGCCTTGGCCGCCCGCCGGACCTCAACCTAGTCCGCTAG
AATTTTCTACACATACCTTCACTCTCAGTCTCTCTTGTCTTGGAGGTTGATGATTCCGTG
TTGTTTGGATCATATCTCATCTGATCTGATCATCAGCTAGTGCTATTCCGAGCAGAAGCA
GAAGCAAACATGAGGATGATAGACTTGGGAAGCCAAAGGGGGCCCTTGCACATGCACGTG
CACATGAACATGAAAGTGATGGACACACCAATAACCTCCGTGGAGTGTGGCAGGGAAATC
AGATTCCGGCGCTCATTCCGCTCACTCATGGAGTGCGTTGTCCCCTGCTGTGGTTTCCAG
CCATCTTCCACTGCCACCGACTCTCTCGCCGGCGATGTTGATGCCGATGCTACTGCTGCT
GAGTCTACAATTAATCATCATCATCATCATCATCATCATCATCATGGCTCCTCCTCTTCC
TCATCTTCCACAGTGACAGGGACGTTCTTCGGATACAGAAAGGGGAGAGTGAGCTTCTGC
ATCCAAGACGACAGGAGGAGGAGCAGCAGGAGTTCCCCTCTCTTGCTGTTGGAGTTTACT
GTCCCCACCGCCTTCCTAGCCAGAGAGATGCAGTACGGCCTTCTTCGTATAGCTCTCGTC
GAGTGTGGTGAGTACAGCCGTAGTCACATAACCTCTGCCTCTAAACAAGGTTACTACTAC
CAGTACAATTCGTCTTCCAAAATCAATACTGTTAGCAGCAGCTGCTCCTCTTCGTCGCTG
TTCAACGTACCAGTGTGGGCCATGTACTGCAACGGCAGGAAGGTTGGGTTTGCAATGAGG
CGTCAGATGACGATTGGGGACGTGGCAGTCCTCAAGCTCATGCAATCGGTTTCAGTTGGT
GCAGGTGTCCTGCCTCCTATCACTACTACTGCTACTGCTACTGCTACTACTAAGTCCCCA
TCCGAGGAGGAGGAGGAGTGTGGCAGTGGTGGTGGTGGTGGTGGTGAACTCATGTATCTA
AGGGCCAGCTTCGAACGAGTCATTGGATCGGCCGACTCTGAGTCCTTCCACATGATTAAC
CCCGTCGGAAGCTCTAGCCAAGAGCTCAGTATATTTCTTCTCAGATCATGATGATTCCTC
ATCCCCAATATCTACGTGCCTTGTTCACTTATAAATGCAATTACAAAAGAATTCGTTGGG
TGTACGTCCCCCATCCCCATGGGATATTATTATTTCAGGCTTTGTGTTGTTCCACTCCAA
TATATATATATATATAGGGTCCCAATCCAGTTCAAAAAAAAATCATGATAATAATAAATT
AAAGAAGGGGTCCCAAATCTACACTTATATATTTCTGTAATTCTATCTTAGCTTTTAGAT
AGGAATGACGCTCTTCCTGTGTGTTAGATCTCCAGTTTCAGATCTACTACCCTAAGATAA
TGCAAGCACAAGCAGTAGATATGTAACTTTTAATACTTTTTATTGATTTGTATCTATACT
TTTATACTGTGTTTGGTTGAGAG
>TeaL_57269
GCATCATCGCTGATATGTGCCGGGGGTGTGCTGTTGCTGTCCATGTGCGTTGGTGAATTT
TCTGGTGCTGACTATGTATAAGTTGCCGACGGGACTTTGTAGAAAAGCGCTTCAGGAAAA
GCAGCGACGTAGGCTTACGAAGAAGGGGATTTTGCCGCAGAGAAGTTGTAGGTGTGATTG
TGGGTGTGATGATACGGAACTGCAAATACATCCCATCGCCGTTGATATGTCGCCGGCGGC
GGATAAGCAGGTGAAATCGTTGCAGACTGATAAGGATGTGCTTAAGTTGGAGAAGGAGAT
GTGGGATAGGTTTTATGCTACTGGCTTCTGGAGAAGTCCTTCTCAGAGATACAATCCTTA
AAATAAAATAAAATAAAGTAAATAAATAACTACTGTTTTTAAACAAAAACAAAAAACAAT
CTCGAGCAAATACATGGTGGTAACTTTCCTTTTCCTTTTTTTTATTCGTTTTCTTATTAT
TATCATCCTCATCATCATGTACCCCACTT
>TeaL_57270
CGATAACCATCTCTACAGCTAACCAACAGCCAAGATGGTCAACCTCCGCACCCAGAAGCG
CCTGGCGAGTGCCGTCGCCGGTTGCGGCAAGCGCAAGATCTGGCTCGACCCCAACGAGGT
CTCCGAGATCTCCAACGCCAACTCCCGCGCCACTGTCCGCAAGCTCATCTCCGATGGCCT
CATCATCAAGAAGCCCGTCACCATGCACTCGCGCGCCCGCGCGCGTGAGCTGACCGCCGC
CCGTCGCATCGGTCGCCACCGTGGTTTCGGTAAGAGGAAGGGTACCGCCGATGCTCGTAT
GCCCAGCCAAGTCCTCTGGATGCGCCGCCTGCGAGTCCTCCGCCGTCTTCTTGTCAAGTA
CCGTGCCGCCGGAAAGATCGACAAGCACCTCTACCACGAGCTCTACCACCTGAGCAAGGG
TAACACCTTCAAGCACAA
>TeaL_57271
TTATGACAAACAAGGCCTAAGTATAAGAAGAAATGAATGATGATAAAATGTGCCATCATT
TTGCAAATGTAAAAGAAATTTAGTTTCAGTTTCAGTTTGTAGTAAATTAAAGAAGTGTTT
AATGTATAAATTATAATAGTTACTGTATTGTCAATTGTATTATTTTTTTTACAAGTATTC
TATTTCTCAAACTATGGTATTCTATAGTTGCATTGTATGCCATTTTTGAATTTTGAAATT
GTCATTGCTTATGGATTTCTTACACTGTGTAATGAATTGCAGTCTGCATGGCTTAGATTT
ATATTTCAGATGCTGGCATGCTGCTAGTAGAACTGGTGAAGGTTGCTTCTTGGGAGGTTT
TGATCAGGTTGGATTGAAACCTATCCAGCACAAGTGACGTTGAACCTATCATAATAAAAA
TTGCAGATACTTAAAAGGGCCTGAAAAACAGGATCTTGTGGCGAATCTGAGTGTTCTAGT
TTCTTTTTGCCAAAATGGCAGAAAAGACTAGATTGCAACCTTTTATTGGACTGGTTGATG
CAGAACGTGAAGGCATAGGATGATGCTTGAAATGGAAGATTCGGGATTTATATTAATTTT
ATTTTCTTATTAATGATTTGATTTGTTAGGTTTTATTGTTTTATTATGTTTTAATTATTG
TAGTTTTTTATATTTGGTTACTTTAACTAGGATTTTCTGAGATGCTTGTTAATAGGCCTT
TTATGTAGTGGATTTAACATACTTACTTTGATTTTGGGTATTGGTTGTTGAGATATTGAT
TTTTCCTTCACTATTTTTCTTCTTCCTTCTTTCTTTTTCTTCCTCTTCATTCTCCCTTCT
TCTCTCTTCACCTTCTCCCTATGGGGTGCTACATCACTGGGTGAATCTTTTTTTTTTAAT
TTTTCTTTTGGGTGCAGAGCATCTAGTTTAAATTGGTGTGTTTCTTGTTTTTAGTTCTTT
CCATGCTTTTTGTAATGTGTATTAGCATTAAGCACTGGTCAACCTAATGTTGCCAACGAC
AAGAATAAAAATCGTTCCTCTGTTGTTGGCAGAATCTGCTTTAGTTGTTGCTTTAAGGAT
AAGAAGGTGTAACTGTTTTTTATTTATTTTTTCACTGGGTAAATTGTGTTTAGTGTGTGC
ATCAGATTGGTATAATTGGCTGGAGCAATCAACTTTGCATTACACTTTATGACATTAGCT
CAGGCTTTAATTGGTTTTGGTTTTTGCTCTGTGATGCAGATAGCTCTGTTTGTTTCCTCC
AGTGATGCTGTGCAGCCGGGTTGGCTTTTAACATTCCTCAAAAGTATTAGTCATGCACAA
ATCAGAGAAATGCGGATGCATCTAGTTAAGGTTCTTTTGAATTCGTCTCTTTTCTAGAAG
GCATGCAACTAGTGGATTGATTCTACTACTACTTTCTTTTTATCCCCCCAGTACTCGAGG
CATTTCTTATACTCCCATCCAGCTCAACCTTTGGGTCCGGAAGATTTAGTTTGGCGAATG
ATAGCTGGTAAGTTGGTGAACATCAAGCTTCACACTCGGAGATCACAGCGTGTGGTGAAA
GAATCAAGAAGCCTGTGCACTTGT
>TeaL_57272
AGGGTGAGGCAATAGAAATAAATATAGTTGTGAAATGGTAGGAGTAGCACTAATTGGAGA
TAGGCTGAAAGAGAACAAGCTAGGATGATTGGTCATGTACAAAGTGGACCTACAGATGTA
ACGATAAAGAAAAGTGACCGGATCACCGCAAATGGAAATGTTAGGAGCAGGGGAAGACGT
AAACCAGTATGAGATGTAGTGAAAAAATGAATTTATTTAATTTAACTGAGCATATATCTC
TTGACAGAACAAGATAGCAAAAAAAAATTCATGTAGTCAACTCCACTTAATTGGATACAA
GGTTTAGTTTGGTTTGGTTTAGCAAGGGGTTAAATATATTAGACAAATTGGTTTAGTAGA
CCTTTTCCCCACTTCCTCTCTAGCCCATGTTTTTCTTTAGATTCACTCTCAAAACACAGC
ATGAACCATGAGAGTGCATCTATTTTTTCAAATATTTTGGTAACCTCTCTTAATAAAGCA
TAAATATCAAAGGTAAGTTTCGATTTCTTTATTGTAAAACAAAGTGAACCAAAAAAAAAA
GATGGAAAAGAAAAAGAGTGTGAAGCAGTCTCAGAGTGTTTAACCCAAGTATCATACGAA
ATGCTTGAATAGAGTAATCAACATATTAGATGCTGCTA
>TeaL_57273
GCCCTGTAACAAGAAATATGAAACGGTGAGGAAAAGCTGAGAGGAGGGATTAAGATTCGT
TATGTACCCAAATTGCAGGTTTCTTCCACCTCTAGCCATATAGTTTTCACATTACATAGA
TAAAAGAATAGAGTTCTGCCTAATTGCAAAGTCTGTTAAAATGCTTATCAAACATATCAT
ATCAAGCCCTAATCAGTGTGAATTGGTTGGGTGAATTGAATAAAGACCTGAATCGGTAAA
CCAATAGGTGAATGAATCAATGAATCAACCCATCATTTCTACTGATTTTTTTTTTTTTTT
TTTTTTGGATCTTTTCTTGTTTTTTGTTTTTGGTTTTGTTTCAAGGCTCTTAAGGTTGTT
CTACACCATTCTTCTCCTTTCTTTCCCCTTCTTTCATTGTCTTGGACTCTTTGTGCTCTC
AACGCCCAACTTTCAATAATGAAGAATTTTATTTTGTCTCTCTAGAAGACTTTATATTCA
AATTTAGTTTTAGCTATGTGTTTCTGCTCGCGAAAGAAAACTTTTGGAGATATTCATTGA
GAGGCTTGAAAAGTGTGGTGGTTTAGGTAATTTGACCCTTTGAAATTAGTAGTTGGGTAA
AAACTTATATAAATTGAGTTGTCAACTTATTGTTGTTTGAAATTTGAGAGTTTCGCTTTG
TTTACCCACTTTGTTGATAATGATTGTTAAGAAAAAAGAAAAAGAACAAATCTAGTAACC
TTATATAGGACCATGGTTTGGTGTAGAGTATAGACCATGGTTTGATAGAAATGATAGATT
GCTTTAAGTACTTGATAAATTTGGAACTTGTGATGAATTTATGCATTATTATGCAAACTT
TATAAAGTTTATCTTATATGATGGATCTTGAAATTTTGATCTATTAGATCCTCAACTTTT
AAAGAGAGCTTGCTCAATATTATCAGGGACACTGTAACCATACACTTCAACAATATTATA
AAAATCATAGAAATATCATCCAATCATGACTCATTGAAGCTAATAAAGTGCACACAAAAA
ATAAAGGGTGCCCATGACGTCAATTAGGTGTCACTAAGGCTCTATTTAATTGACAGGACA
TAAAAGAGAGAATAAAATTCGTTTTCCTTCACGGTATGTTTGTTCAATTGTCACGGGAAA
ATGTGGGTCCCACTATAAATGTTTTCTTGAAGGAAATTTTCTCTCAAAATTCTGTTTGTA
TGCATCAAGGAAAAGTTGAAAACTAATTTTCCTACAAACTTTCTTGTAAACTAAATGGTT
AATAGAAAGAAAGAAAAAAAAAAAATTGATTTCTTTATATTTCCTAACCGTTGTTTACTT
TAATTCAATTTCCTCAAGAATTACATCCTGTGTGATATTCCTGATGTTGAACAGTTCTAA
GGAAACAATTATAGATGGAATTCTTTCAATGAATCGTAGGATGCCACTTTTACTCAGCAT
CGCAGCTCATTGTCCGCATCTAAGTGAAATTTAGTTCTTACAACAGACCCTTATTTACAT
TAACAAACTCAGTGTCATTAACTTGTGCAAAGTAGGTCACTGTCCCAACTCGTGACAAGA
TGATGAGCAACCATGACTAGAAAGCATGCTTTCTAATGAATGGCAATCTCAAGAAAGTCC
CTTTTTTGTCACAATGTGTTTTCAGTGAAAGCAACTGAAAATATATTCCACATAACCAGT
TGTTGAAATGTTCAAACACAAGAGGGACAGAGAATTTACATCCACCTTTACTACAAGTTT
CTAGCATATGCATGGATAGAGTAGAAGCTCTTTACCTCTTTTTCG
>TeaL_57274
ACTCAGTGTCATTAACTTGTGCAAGTAGGTCACTGTCCCAACTCGTGACAAGATGATGAG
CAACCATGACTAGAAAGCATGCTTTCTAATGAATGGCAATCTCAAGAAAAGACCCTTTTT
TGTCACGATGTATTTTCAGTGAAAGCAACTGAAAATATATTCCACATAACCAGTTGTTGA
AATGTTCAAACACAAGAGGGACAGATAATTTACATCCACCTTTACTACAAGTTTCTAGCA
TATGCATGGATAGAGTAGAAGCGCTTTACCTCTTTTTCGAGCCAGTTTCCTTGTGACTGT
CTGAA
>TeaL_57275
ACTGGATTTGACAAATTGAACTTGCCTATGGTCAAGACCACAATACTGACTTCAAGTGGC
CTGGACAAACTAAATAACATACAAATTGGGGGGAAAAGGCCAAGTACAGACTCTTGAACA
GTCTCACGGGGCATATTTGTTGTTTTCAGCAAAAGATTCTGGTTTGTTTTTTTTCTATTT
TAGTGTTTACACTGCACCATCATTTCCAAGGACAGATCCCCAGAAAGAACAAAATCCTTC
CATATACAGAGTTTCATTGCAAATTTTCATTTAAATACTTCATAATTTCAAGAAGACAAA
CTATTAAGTACATATATATTGTCGAGTTCAAAATATTTGTGTAAATGTAAGTCTTAG
>TeaL_57276
TCCCATGTGGTCCACTGAATCTCTGTTGCATAATAAACCCAATGACTCTTATAACTTGAA
TCAAAATCACATAGTGAAAGAATGAAAATGGAAAACAAGACATTTAATGACTTAAAAGAG
AAAAACAGGAAACACAAAGCATGCGGCTTTTAAAACATGAGAGGCACATATTGTTGGTCC
TTGCTGCTCATTACTCACAGTGGTCAGCAATAGCATATGAAAAAATTTACAAGGATGAAA
CAAAAACACTGCTACATATATCCAAATCCAACCAACAAACCCCAACTCCCTACTTGCAAA
ATCACTAGGCATTCCTCTGGTTAACCTGTCAGGGGATGGGGAGGTCCCTCTACTTCAAAA
CCTCTTTCAATTTGTGTTGCTTGGATTTATTTTCTCTTACTACTCTTTTTGTTAGAGCAA
AAGCATGTTCGAGGTTATTTCTCTACCTTGTCTACTATTTTTTTTTTCTTCAAAATAATC
AATAACCCATCCTAGGCAGGGTCCTTTGGACACACCTAGGAAGGTAAACTCGAGATTCAA
AGGCTACCCCCTAAACCAATGAACCAGGCAATCGGGAGATGATTTTTGAACCTTCATCAG
TAATGTGGGGAACATATCCACTTACCGACTCAGATGGCTCCTCAAGGGTTGCCTGTCTAC
TGCTTTGTCTAACTATTAGGACTAAAAATAATGAGCTTCCTTTCTTGCAGACCTCCAGAG
GCTATGTGAAACTCTATTGAGGGCATATTTCCCCCCTAAACAAAGCAAGTGAGGCAATAA
CGAACAGATGAGATGTAGTCAGAGATCTATATCATAACATGCAGGAGAAGACCTTAATCA
TCTAGTTGGATTGTTGCAGAAATTTCTTTCAACTTTGATCATCACTATCACTGAATAAAC
TAGTCATCAGCTGGTTGGAAGAAATTTCTTTCAACAACCCGTTTGACTTGTATTCCTACA
ACTATTCCATGGGCGGACCGATCAACAGGAAGAAATGATGCATAAATGTCCAATCTCAAA
CTCCATCACACAACAACCAATTATTGTGTTTTCAGTTTGGCTTTCTTTAAGCATAAATAT
CTAGTGCTCTATATATGTCTAATTGTGGGTAAACTACCCATGCGCTGATAGTGCTTGTGG
TGATTCTCCGGAGACAACTTCCACACCTGAATTCGGGTATGTCAAGTTCTAGGCACACAA
ATAACTTGTGCAACCCTACACACAATTCAGTGCAGTACGGAAAAACTACTAACAAAAACA
GTGAGTACACTATTACATGTTAGAAGAATAAGAACAGATAATGTCTTCACAATATAGGCA
CTTGGGCTTCCTGGGGCTGCTTGCCAGTCCATTGTTATCCCATGTGGTCCACTGAATCTC
TCATGCAGATGGCCACTCCAACCACCAAAACCTGTTGCTCCAAGATTTGGCATTATGTCT
GAAGAAGCCATTGGACTGGGGCTTCCACGTTGTAGCCTGTC
>TeaL_57277
ATTTTTTTTATTTTTTTATTTTTCCTTTCATTTATTTATTTACTAAGATTTCAATATGTT
GAGGTGAAATAACCATGTAAACTTCTACCAAAGTCAATGGGGTTATGTATTATAATATAT
TTACGCATTCACTCTAATCTAGTATCTTATTTTAAATCATAAAAATGCCCTAGTACACCA
TCATAAATTTTCAAGGTTCATCTTCATTACTAATTTACCTTCCTTTCCTCCAACTTGAGG
CAACTACATAGAAGTAAAACCCTAAAGGCTTGTTTATATTTCTTCTATTGGATTGGTTAG
ATGACTCACATATCAGAATAGGGCTGAGCTCTAATAACTTTCATAAGTATCTGAAAGCAA
GGTCCATTTAGAATTCATAATGATGAATCTAATCCATAATGTTCAAACAAAATTTTCCAT
GATTTGTCTTTTTAGCATCCCTTTCCGTTGTCCTATTGTATGCTACATGTCAAAAATTCA
TAACAACATTAAATTTCTTTTCTATACAGCACCATTAGTTTTCTTTGAAAATGTAAACAT
ACCAAAGAATTGTTCGCTTTGATGAAGATGATACATCAGGATTCTGATTTTCAATCAACA
GAGGCTTCAATATCAGTTTGAGAAGCTGCTTTTGCTGTTGAAGTCAAATCCAGAAGCATG
TTTACAGGGGCAAAATACATGTGCAGCGACATCATGCAGATAATAATCCCCAAAAAGAGC
TGCAACGTGGGCCTGAAAGTAAAGAGCAACGTAGATAAAACCATGGTCAGTAGCATCGCC
ATTGATGTGGAATATACCTTTACAATGTTGTCAGCATATTTCATCAACCAGGAAACAAGA
AGGCCAGTGGAACACAGATTTAACACCACCATCCACGTTGTAATGCTGTATCCATTGAAA
AGCCGTTGCCACCATGGTCCTCTATGAAATCCACCTCTGAAATCATCCAAGAGAAGGCGT
GCCATATTGAAAATTGCACCAAACGTATATAATTGAACATTCTGCCAGTACAAGCTGTCA
TTATTCTTCTTCATCAAGAATTCTGTATAAACACCAGCTAGTGCGGAAAGACAAGCAGAC
AATATCCCTAACATGTAACCTTGAATTGGTGATGAGAAGAGGGAGTCACATGAAGCTTCT
CCACAGCCTTTAGCCTGGCTTGTGGTCGTTCCCACAGCCAAAAGAACAATTGCCATCCAC
TGCAAGTTAGAAAGCTTCCTCTTCAAGAACATCCTGAACAAAATTCCAGTTGTGACAATC
TTCAGATTTCCCATTATCTGATATGTGGAGGGATCCACGAATGTCAAGGTAGCAAATTGA
ACATTATTGTGGATGACGTATATGATAGATGGAATAGGATACAAACGAACACTCTTCCAG
TCTGTAGTCATTCTGGGAGGAGTTGGTCTCTGGAACTCTCTCCAAAGAAAAAAACTGGAT
ACAATAAGCTTGAATACTTCAGCAAGAAAAGGAACAGTTGCATAGTCATATTTATATCCT
CCGTTACTCTGTGACAATGTAGTCAAAATTCCCTGAGAGCTGGTGAGGATGGTGAGAATC
GCAGCAACGACGTACCACTGCATCTTCCCACACTGTCACACGGCAGATGATCTGCGTCTC
GGAAATTTTTCTCATTTTGCAACAATGTATTTTCAGTCAAGGACTTATTTCTTTTGTTTT
ACATAGAGGTCCCTATGTTTTATCATTTTTCTAAACT
>TeaL_57278
CAAAAGAATACGTTTTCCAGCAGGATAAAACCCTTTTCTGGAACCAACAATAGTCATTGG
CTTCCCACTGCAAACCCGGACATCAATTTGAAAGAAATCGTCTTCTGTTTTATCCTCAAG
GAATGGACGAGTGGATTTCCTAATGTCTGCAGAACCAAAACACAATTAACAAACAAGACC
TTTTTGACTTTAAGAAGATGCCAAGAATGAAATAAGTTAAATGCATTTTCAAGAAAACTG
TCAAGAAACAAGTCAACTCCAATCATTATAAATTTATAAGCACTAATCAGAACTGCAGGA
AAGGCCTAAATCACAAATAAACATGAGCGAAAAATGCCATTTGACTTTCAGAAAGATGAT
GTACAATACAAAAAAATGCCATAAACTCATGAGAACAACAATCTAAAAGATGGCAAGATT
AAGCCAACCAAAAGGAGTCAACTTTGGTCTGTAGAAGACAAGAACTACTAGAATATCCCC
TAAAGAAACCAGGCATTCCAATTCAACTTTCAAATAAGTGGAGAAAAAAAGAAGAAGATG
AGCTATAAAATGAACTGTGACAAGAACAAAGTCCAAACCATTAAAACATAATAAGAACAA
GGAAAGAATCTTAGTGTCCACAAAGAAACAAATTCATAATGAGAAATAATGAATCAATTT
ATTGGTAATGATAATACACCTTACCGACAACACAATCATGAAATTCTAGTAGTTCTTATC
ATGAAATTCCAATGTTTCCACTGAAATATACTAAAACACTCTGAAACGCATCGAACCATA
GCGAAACAATAAGTTGTCAAACTACAAAGGAAAAGAGTTGAGACAGAGAGGAACGAAAAC
GATAAATAAGTAACTTATTCTATTTCTTTGTTACTGTAAAATACTTCCTTTTTTTTTTTT
GATAAGTGGCTCCAAGGTTTGGGATGTTTGACCTTTGTGGGATTCAAACCTGCAACTTCT
TGGGTGGTAAGCCCTTTGGTTGCCTTCTCTTCCCATTAAGCCAAACCCCTCGGGGTTCCA
CAAAATATTTTTTATAAATATTATCACAATATTATTTCTTTTTTCTCTTTTCATCTTTAC
TACTAGAATTTTACATTTTCTTTATTT
>TeaL_57279
ATAGAAAATTCATTTGCTTCTCCAACAAACGATCTAATAATGGTTATCGCCCCTTCATAC
ATGTCCCTAATCACATCAATCTAAGCTTTTGTTACCTATTTTTTCTCTAACACCCACCAT
ATTATATCCCGAGGCACTGTATCATATGCTTTCTCAAGGTCAATAAACATCATATGAAGG
TCTCTTTTCTTTTCTCTATACTTTTCTATTACTCTCTTCAAAAGATAGATCACTTCCATT
GTTGACCTGTCAGGTATAAATCAAAATTGATTCTTTGACACCTTTGTTGTATCTCGCAAT
CGGCGTTCCATCACCTTCTCCCACACTTTTATTATATGACACAT
>TeaL_57280
GTACTAGTACTCGTATCCGTACACTTGCTTTATAGACAGTTGCCCACTCTTATTCTCAAA
TGGCCGCTACATGATGAAACAAAAATATTGCTTCCGTTTCCTCTCTCCTCTCACAAACAG
AGAGAGAGTATATTCAAGTCAAGTTTCATTAAGGAAAGGAAAGGACTCCACTCCTCATCC
TGCAAATGAGATGGCCCGACTAAGAAATGAATCATTATTGCCAATTGTAAAAGGTAAAAA
TAGCAGAACTGGCGGTATGTGCACAAAAAGCCTAAGGGAACTTTGACTACCAAAGACAAA
GTTTCAAAAGAAATATGAAATTACTTCAACTAAACTAAATAAGTGGCATTCCCAGCCTGT
CACAGAGAGAGAGAGAGAGAGAGTATTCAAGATTCAGTAAGTAAAGGAGAGGACTTCACT
TATCTTGCAAATGAGATGCCAAGCTGAGAAGTGACGCATTGCTAATTGTATATACATATA
TAGCAGAGCCCAAACTAATCATAATCTCAATTTGACCACCAAAGACATTTGAAAAAAGCA
AAAAACCTACCAAAGACGGCATGAAAATTGTCAATCTCCACTACACTAAAGAAGTCTGTA
AAAAAATGATGTATTATTGATTGATATTTGATATCTATTACAATGATTCATGATTCCTAT
ATATAGAAGAGGGTGAGTGTGTAGTAGGTAAGCAGTAGGTGAAGTGGAGGTGGTAGTGGT
GTAGTGGGTTAGGTTTAGTGGAGTAGGTGAGGTGGTAGTGGTGTAGTGGGTTAGGTTTAG
TGG
>TeaL_57281
GTTGTGCAGCATCCACAACTGTCTGCAGTCAAGGGCATTTGTAACTTTTAGATAATAGAC
AATTTAGCTCAAAGATAAAATTTACATTAAATTATGAGCTTAAATGCTAGGGTTACAAAC
TATTTTGGGTATCTAAACAAACAACCCTAAAAAATTGAGACAAGGAGGCTGGTATTAGTA
GACAAAGTGGCAGCCCAAATATGAAGACACGCATTCTCATGCACTTCTGTCATTGCATTG
ACAATGGCCCTTAAATTTGTTCATTCCACTTTAAAATAAACCTTCTATGATCTAAGTGGC
CCATACTTTATATATATGAAAATAAGAGAGAAAAATAAAGGTCGAGGGAAAGGAAGGAAA
AATACGATTTATGAGCTTGAGGTGTAGAAAAGTAAAGAACCCCAATGTCTATATAAGATT
GAGGGAGAGGAAGGAAAAATACGACATATGAACTTGAGGCGTAGAAAACTAAAGAATCCC
AATGTCTTGTATAGACATTGTAGTGTCTTTTCATTTGGATACATCCCTTAGTTTCAAAAA
GCATTACTCTTTTTTAAAGCACTCATTGATTGAAGTTTTGAAACTTTAAATTCCAACAGA
TATCACCA
>TeaL_57282
TCCGACCTCGAGATTTAAGGAAAGGTTGAAAGTATCTTTATTTTTCTTTTCCTCCACCCC
TCCCTCTCTCTCAATGGAAAGGGAAAAAAAAATGGCTTCACTTGCTCATCTTTAAAATTT
TAAATTATGTTCAGCTGTTCAATAAGTGATAGTAAAGGTGAAATATAATGTTGTTCTCTT
TTGGGAATTGCTTTATTTGTTTTCCTTTTTGATTATTAATGTTTAATAAACCTGCCATTT
ATATCATGTTCAAAAGCAAATATCTTCTCTGCATTGTGATTGTGCTGGCATGAGAAAGTT
CGTATGTGATGACTTCTATAACTCTAGGCTATGGGAAAGAAAACTCTGGGTCCTAGTTTC
ATAAAATCTATTTGGATTAATGATGCTTTACTGTGCACGGTAGTTCTGATGTGCAGATGT
TTCTACTTTCAGTATCCAAATGCCGTGTAGTGAAAATGACATTCATATAGTTATTTTGAA
TCAAACCTATCTGCTGTATGAAGTTGTTGTCAGTCCCCATGTATTTACTCTCTGTATATC
TCTCACTTCCAGCCAATCCTAATTTGTAACATTCCAAACATAAATCTTCGATTATGACAA
ATTGATATGCACCCCATATGCAACAGTTGATCTGAATAAATCTTCAGTGCAATTCACTGA
AGATTCATCTGCCTTGATCAGTATGCATATCTAGTGAAATGAAACCCAATGCTATCTGTC
ATCAGGATGAAAACTTAGCAAAAAAAAATTAGAGACTGCAGTTACAGTGAACAGACCTGA
TGGCAATATTTCATTGCATGGGAAGGATTGGTAATTTCAAGAAAACTTCACTCTCCTGCT
GCATCTGCATTTACGAATTTACCGAGGTTGTCAATTTGACTATGGCATTTAATGCTGCAA
CATATCTAGCTTTTGGGCCTCCTTTGTTTTGTTTTTGTAGTTTTTGTTCTTATTTTTAAA
TAAAAAGATAAATTAGTGTACAGGGTTTTAATTGTTTAGGTCTTTATAGCTTTTTAAGCT
TGGGATGTCATAACAATTTTGGTAGAAGGTAAATGAACAATAGTTTGCATGAGTTTTTAT
AACTGATTAAATATTTGTTATTGTATAAGTAGTATGATCGTTTAATTTTTATAATTATGA
TGTGTTGAATGTTAATTTCTATATTTAGTTAGACGAAATTAATTTTTCAAATATAGTTGA
TAGTAAAGGGGTTAGGCTTTGGACATTTGAAATAGGCTGCTTCTTTGGAAGATATTAATT
AATAGTTATTTTTTGAAAAGTACTAGCTATAAGAAGTTGTGTTCAAAATTACAGTGACAG
TTGTGTGACATCTTATGCATGTTTATGATGTTATCTACAGCTAAAGAGTTCCGCCTTGTT
CA
>TeaL_57283
CATGGACTGAGTAATTAAGTTCTGATATGTAGCCATATTTTGCTGAAACCTACAGGCAGT
TGAAACATTTGGTAAATTAATACCTATGAGATCAACAGACTTTAAAGGACAAACAAAGCA
ATGACAAAGGAAAAAGCATGATTATTATGTAAATACAGGTTGCCTGTGGCATGTACGGAG
CACATGCAATCACAGCTCCAAGCCCAATGCATGAAGCAGTGGCTCCAACCAAGAAGAAAT
CCTACATCAGGAGTTTCCCTGATCTGACTCACTAGTCCACTATAGCAGTAAGGTGGAAAA
TATGCATTTGACCATATCAACTTGTTATATAAGACAATTCTCAAGCAGATCCTTCACATG
GTAGATCACGCAGACAACATGCACGTTTGCTCAATGAACAACACATCCACATGAATCAAA
ATCAAATACTGCAAACACTTTACGTGAAGTATGTCTTAGCACA
>TeaL_57284
ACCTCTTCTTTCAAGAATCATTTCAAGGTATGATTTAGTGATCCATGGCCCATTTACACC
AATCCTCAATGCTTCTGCTCCAACCGTCTACATGAAAGAAACATAATCAAGATATAGCAC
AAGTTAAGACACAAGATTCTTTTTTGATACAAGAAAACATCACTAATTCAAACTTCATCA
ACTAAAGTTTGTACCATGCAAAGCATGAACAGAAAAAAGACCTATAACAAAATAATAGTG
AAAAGAAGTATAAAATTAACTGCAACAACAGTAGAAAGTATGATGAGAGGAAGATTTATT
GTCTGGGAAAGATGCTAGCCAAATTATAATGCACATCATTTAACAAATGAATAAAACTAT
GCAAACAGAATATGAATTCAGTACAGCTTAATCATTTAAATTAGGAAACTAAGCAATAAG
AAAACAGACAATGTGGAACTTTGGTATGTGAACTCAGGAAGTCCCCATCTTGCAACAGTA
TTTATAAAATTAACAGCAGAAATTGTAGCCTTGTTCGCCATACGGAATCGAGATCTTTTG
ACAAAATATTGTACTAAGAAAGGTATTGAGCAGCAAGAGGTTAGAAGCTATGTGAACATA
CACATTGAAAATGTATTTTGGTTGTTGTCATGGTAGGAATAGTTAAATGACCACTGACAA
ATCAATTAAGAGTAGTAAGAGAAAAAAGCAGCTACAATAGTTTGGCCTTGTAAAATCAAC
CAATAACCATGCAACTATGAAGAATTTGATGTGGTCCAAGTGTTACATGGTCTTGGGTGG
AATTCAACCCCAAAAACTAGTTGTTGAGATAAGAGTGCCCTCACGCTTATATATTGCACA
TTACTTTTGTAACCAGGCAATGTAGAACTTTCTTCACACCCTCCCACAAGTACAACATGC
TCACTCGGCAACACTTCCCGCCTGTGGGCTTGGGACATGCACCCTACCCATCCCTAGGTA
ATTTGGCTCTGATACCATTTCACACGATGTTAGGTAGAACTCAACTTAAAAGTCTAGCTA
TTAAGGTGAAGGTTCCCTCAAGCTAATATACTTCGCATTACTTTTGTACTCAAACAATGT
GAGACTTCGCTTCACACCCTCCCTCATGTAAAGCATGTTTACTCGGCAACACCTGTTGTG
TGCACGCTAAGACACGCACCCTACCCACCCTAGATACTTCGGCTCTAATACCGTGTTACA
CGGTCTTAAGTAAAACTCAACCTCAAAAGCTAGCTGTTGAGGTAAGGATTCCTTCACGCT
TAACACCAAGATGCTATGAGGGCATGCAGAAGTCCTAGAAGGATGTTGGATGACATAGAA
ATGACAAAAATAGGATTCAGGTTGCCAACTAGCAAAGAGCTTTGTTGAGTTAAGTAATGA
TGCTGAAAAAAAAGCACATACCCTCATGTTTCTAGCTTCCCAGTTTTCAAGACAACTCTT
TAAACAAATTTTTTTTTTACACATGTTAATATATAAATATAATGCTCCTTATATATGCCG
ATGGGGAACAAGAAGGAATTTGAATGAAAAATAAAAAAACAAGGTTTAACATTGGTAACA
AATTAAACCCAAAGTTTTAAATCGTATTAATTTAAAACTTAATATTTGGGGTTTAATTTA
AGGTTTAAATTGAGATTGGGACCAAATCAAAATATTGAGGTTTATAACCCTTTACCTTCT
ACCGCATCACCAAAAAGATGTGTTAAAATACAAAAAGCGCTACATGCATCACCACAAGTA
CCGAGCAAAACATATTCATGAGAACAATACAACCCTTTACCTTCTACCGCATCAATAAGA
CAGCAACAATCCTTTAGAAGTGTTAAAGAACAATATTTAATACTGAATTCTAAATAAAAT
TTCTAGCAAAATAAATAGTTCATACTTTCCTATTTGTGCCCCTCAACACCAAGTATGTCT
CACCCAGAGAATCAATGGTTTCCAGGG
>TeaL_57285
CCTAATATGGTTTTTTCGAACCATAGTGCTTTGATTGTAGCACTAAGAAATCATGTGTGA
TTGTTTCAATTGACCTAATTGCTGCCTTCTCTGGTTTGAATCCCCTCAGATTTGGTTTGA
TTTGTATTGATTGCTTTGAGTTTGCATTTGATAGGCTGGATCGAAGTCTTCTTTTGGCAC
GATTTGGTTCAAACCTTTTAGATTTGTGTTCAAAGTGGTTTGATTTGTATTGGTATGGGT
TCGATTAGCTTGCATTTGGTTCTTATTGTTTGATGGCTAACAGAGATAGAGGTAGAGGTA
GTAATTAGGAAAATGAGAGCCTACAAAGAGCTTTTTCATCAGAGTTCAAAATAGAGCACA
GGATCTTCACTATCTAGATCGATGAAGGTTTGAGAGGGGAGCTGGCGGAGATTATGGAAA
GAAATAGGATTTGAAGCTATGAAGATTGATATGGGGCAAAGTCTACTGGATGATGCAAAC
TCAGAGAGGTTGGTAAGTACATTATAGAAAAGAGATACAAAAGAGGGGTGTTTGTATAGA
TATCTAACTAGGTGGCAGGGAGCAAGAGAACCAACATTATGCAATACATTAAGTGCAGAG
GCAGCAGGGCTGTGGAGATTCAGAGGTGACCATAGATAGAATTGGAAAACAGAGGGGTTA
CTTACGCTGAAGTTCTCAAGTCCTCACCACTAGATGCTGGAAAAGGTAAGCTAATTACAT
ACTTGGATAGAGCAGTCATGTATGGACTTGTATATTAGCTGGAACCATATTGAAAAGGCA
TTGAGCTAAGAGTATGAAAGGTCGCATGTTCTCCGTTCATTCCAAATTAATAAAGCTTTG
TTCTTCTGTCAGAATAAAGAAGAGGCTGATCCCTTAGGTTGTCAAGGGATGAATTTCGTC
GGAAGAACTGCATTGATATTGGAAAGGTGGTTGGAAAAGAAGCATCATAGCGTAGATGTA
ATCACTTTGGGGGATGGATCGCAGTAAGTAATGTGCTGTTCAAATACTAGAATGAGGATT
TATTCAAAGCAATCAGAAGAAAACGTGGAGGGTTAATTGATAGCCTTTGAAAATTTGTTT
GAAGCGAGATTGAAAGTGAAGGGATTTAAGGCATGTGTCTGTCTAGAAAGGAGCAATATG
GAAAGGAGCAAACCATCGACAATGGAGTTCCCGATGAGGGAGATTGGAAGACTGAAATGA
AGCTTTTCTTGCGGTTGGCAATAGAGGGGGACGGTGGTAAAATGTGGCATGAAAGGAAAA
AGGGCGGATCAAGGAAGTGGTTTTTCCTAAGCGTGCAGAAGAGGAAAGGTGCTAGTTGTA
TTTTGAAGGAAGGGTTGCAATGAAGGAATTGACAAGCAGATGGAAAATGTGAAGACAGGG
ATCTAATATTCAGATAGGGTCATATCACCCATCATTTTCTTGAAGTCCATCTCTTACACC
TAAGGGTGGCCTATATGGAGCATGGCCCAAGGAATTGGGTTGGTTCAGTGTAGAACTCTT
GGACCTAATTATTGAGGGGACTAATTTAGGTAAAAGAGACGGGTCAAAGGAAGCAAGTCA
AGAAGTCTCGTGGGTTAGGGTGCGTTACTCGATTTCTTAGTCTTCTTCTCAGGCTCGACG
AGATTGGTAACTTCATACGGTATTCAACGACAAGTCATAGGTGGATTATAATGACGGAAA
TCAAAAATTGTAAATCGAAGGACAAAGAGAGAAACAATAGTATGGGAAGATGAACGGGTG
TGAATTAATGATGGAGCGAGGCCGGAAGCTCTGAATGAGTAAGAGCATATAAGGAGTCTT
TGTTGAAACAAAAACTCAGTGTTTCGGAACAATTTACAGGACGTCTGAGAAGATGAAGGT
GGGTGTTTGAAAGATACAAATTGTGATTGGAATAGTCTTAGTAGTGAGGAAATTCAATTA
GGGCTTGTGGACATGGTTGATACATCAAAAGGGTAGCTTTTTCAAAGTAGGTGGACCATG
GAAAATGATAATGATCAGTACAAAGAAAACATTAGAGTTGAAGCTGACTGTGATCACATC
TCGGATCGTGATAAGGAGGTTGAATACGACACATCAAATAGCTAAGCGTTAGTGTCAAAA
TCAAAATTTGACACTGAGGGGAAGAGAAGAAAAAAGAAAAGGAGAACGATGAAGACTTTG
ATCCTAAGTTAAAAGCTCAATTTGATGAAAGTGATTTTCCCACTCATTCTTACGATGATT
ATCATGAGGATGAGGTAAGTGAGAAGGCTGATACATCACGATATGGTGAAAATGTATGTG
ATCCATTGAGCAAAGTAACATATTACCTTCTTCTCTTTTGAGTCATCAACACGACAGGCA
ATTCATTCAAATTTGGGAAA
>TeaL_57286
TTAGGGTCTTGGGAGGTTAAGAATGGTGATAAAATTGATATTTTATGATATAGTGAAATT
GTAATGAAAAAAAAAATGATGGGTTGGTATCTACAAAAGTAGCTAGGGACAAATAATAAT
ACTTTACATAGAGTGGAAAATGCATCATTCTCTGCATGCGTGACCCAGATTCGACTTCTA
GGGAGAGCGAAATGCTAAGTCATTCCAGTGGCTTTCTATTGAGAACTTGCTTTGTACTCC
AATCGAATTTTGGGTTTGTCTGTGGTGTGTGGTTAAGCTCTGCTGGTGCCACGATAGTGG
GTCCCTTCCTTTGGGTTAGGTTAAATCAGGCTGACAACCGGTTATCCCGGTGCCTGGGCC
CACAGATGAAGGGATGACACCTTAAAACATCATTTTTTTCTCTGATCAAAATATATATAT
ATATA
>TeaL_57287
ACTGGTGTGTTTGATTCAAATTACTGGAGAGGGAAGAAATTACTTAACTAAATCTTCTTA
TCCCCTCATTCTCTGTCTCAGTCTATCAGTTTTATCATGCGGTCTGTATATATAACGATA
TTCTGTGTTTTAAAACTAATAATATTTTTGACATTTTGTTTTCACACTTTCAAGGTCTTA
GATTTCTATCTAAAGACCAAAAATGAACTGTGCCCTTCATCTTTGTCGTTATTTTTTCTA
TTATTTCTATTTTTTTATTTTTTAGCTCACAACGTTATCTTAATTTTTGTTATTGTAATT
TACGTCACTTAAAGTTAAAGCAGTAATTACCCTGTACAATGGAGATCTACTACGTCCTTG
GTGCTACCAACAAATAATTGAATGGAACATGATATAAAAAACCCCACTTTGTAGACCTAT
TTTCAAGGCCTTGTGATGTGCAGTAAAAGAGATGGTTGGCTGATGATGAAAGAAGACATG
GAAAAGAGAGTTGCCTTAGATATTCTAATAAACTCTAATTTTTAGACTAGAGCAGCACTC
TAATTGAAATTGTGATAATTTTTGATTTCCTATTGTGTGCCAAAAACATAATCAAGTTGT
TTGACTTATATAGCTTGATATTGTTATAGTAGCATGCTAGCATGCTATGTTTTGAAAACC
GGACCGGTAAGTGAACCGAAAATGAGACTTGATAGACGGGTCACTAGTTCAACCGTTAGG
TCGAAGCGGACGTCATAATTAATATTATATAATTAAAAATATAATTATAAATTATAAATA
AATAAAAATATATATAATTACTGAAATAATAAAAAAAAGTGTTGCATAATATTT
>TeaL_57288
CTCGTGATGATGAAAATGAAAAAGGTATTGCCAAAATTATTTGATACTTCAATTCTGATT
TCACTTAATGAAGCCCCCTCACTTAGATATGTGGAACTGTTGAAGAGGATGTCATATTAT
TAGCTTTGCTTAAGTAACAATTCTGTACGAGTACCTTCAATACATTGTATGACTGGTATT
GGATCAATTATTGGAACAATTTGCCATTCATGATAATTTAGATTCACCTTGTTATCCCCA
TTGAAATTTGCTTTCGTATAAAATGAGATGTTGAACTAAATGAGTTTCTATGTGGCACAG
ATAGTACATGCTTGAGCAGCCAATTAACAGAAAG
>TeaL_57289
CAAACCCTAGCCGTAGTAGGCACCGTTTTGGTCTCAAGTTCATCTTTACAATTTACAATC
CTTACTTAGTCTCAGCCACAGCCCCTCCTTCACAAATTGAAATTCAAAAAATGGTAAAGC
ACTGCACTACCGGATATAATTCTTCTTCATCCAAAGAGTATATCTGATACTTTAGGCTTT
GAGCGACCCCAGCTGGCGATCTTCTTAAAGTCCTATGAAAATCTTAAATGGAATATTAAA
TTACTATATCTCGGTTCCTATTTTTTTATTTTCTTTTATTTTTGTTTACCAAAATGACAG
ATCTATGCTGAAGGAAAGGAAAGTGATAAATTTGTTTCAATTTATTTTATTTTTTTTCAT
TCTTGTTTACCAAATTGATAGACTTATGAGATTCTCAGTTGCGTTTGGGTTAAGGTCCAA
CCTGATACTTGAACCGATATCAACTATGAAATGGAAGAGCATGAGCGGAGGGTGTCGAAG
GGGGTTTAGGTCGAAATTAGTTGACATTTTCTCAACCCAAATGTTGACAGTCGGTTGACG
GTTTATGGGTAAACCCGACCTAAACCGTGTGCAACCCTAGTTCATTGTATCCATCTTCTT
AGAGTAACTCCAACGGTGAAAGCCAAAATGGCTTTGCCAAAGTTCTTGTTTAGCTATACC
ACTCCATTGGTTTCATGTTATTTTGGCATAGTCAACTTTGATATCAGTTTTTGACCATTG
GATTTATTTCTCAAGAAACATCTAGTGATCACCAAATTTGGCACAAGATTTGGCATTGCC
AATTTAGGCTCAAGATTTGGCAAACCATTGGAGGGTGTTTTCTATGAAGCTATAGCTAAA
AATGACTTTGGCTCAAGAATTTGACACACCATCAGAGTTGTCGTTACTATTCTTTCTTAT
CCCCGAAAAGAATATAAGTGATTAAATAAAAACTACTAATAATAATATTTAGAATTTTAT
CAGATTCACTGTATGTCACATAGCTGACATCTTTGTAAGGGATCACATTGTAAGTTCAAT
TCCAAACAATTCCACTCTAGATAAACTTGAATATGGTGAAAATCCCAAAACAAATGATTT
ACAATATCAAAACCCACACCAAAGTTTTATCTCTACATGCAATGAAGACTTGGAATTCCA
AATTCCACCATGAATAAGAAACTTGTAGCAATCTTTAGAGAACTAGGAATGAGCAAATTC
CAAACACGTCACAACCAAAAATGGTTTCATAAGCCCATCCATTGTTGTTTTGGTTCCTAT
CATAGTCCGTTTTCCACCATCCCCAGATTTATGCAAATTTGTCAAAAGTTCAGTTTCAGG
TACCCTGCAAAAATCAGTTGACCACCCAGAAAGTAATTATAAGTTGCATATGTAAACAGA
TTCTCCCGCCACTTTTTAACTTGACATTTGGCGGTCTATCTACCTGCCAGACCCTCCTAA
CTTTTCTGAGTTTGGAACCCGTTGCATTGGAAGACAAGTTTTTAAGCATGTGACCTGGGA
AAAATTGGATTGAGCTGCCGCTGAGCAGGAGACATTGATCATGTTTTGGTACAACTTTTT
GTAAGCTTAAAATTGATAATCATAAAACAAAAGCTAAAAACACCCATCAAGCTTCTCGAA
AATCAATCAAAAACTGTACCAACTATGCACAGATTCCCAAAATTACAAATAAATAAATTA
ATAACTATAAGCACCTCAATAAATTTTACTCATTATGATAACCATGTAGTAGACCCATTG
CTCGATAATTAAAAAATAGTGCTTTACAATCTTCTTCTAAACCTTTTTCCATCCAATTAA
GGCATCTCCAATCATGTTCTCAAACCTATATGAAACTTAAAATTTGGTAAAAATCACTCA
AACACCCTCCACTCCTTGACCCAAACTTGTACCAAATTGAGTTTTACTCAAATTTTTTAA
CAAATCAAGTTTACTCAAAATTTTGAAGGCTGTTTTGTGACTCCAAAATTTACCACTTTG
CCTTTAGTGTAGTCTTTACTTAGATTTATGCTTAAATCTGAGTTTGTCCATTTGTATTAA
ATTAACCTTTTATTCAAATTTTTACTTATTTTGAGTAAGGGCTAGAGATGGCCTTATATA
TATTCATAGGTGGGTTTAAGCACATGGAAAGAAAACCAACCACAGACAATATGAGTAGTG
TTATTTTATGTAGTTGATTCTGTGATTAGAGTTTTAGAAATGAGATATCATTTTCTTGTA
AACCACTTTCACTCTTAAGCTAATTATATCTGGTAGTGTTTTCCCCTTCAATATCATCTC
ATGTGTATCTCTCCAAAGTTCCTAATGAATATCATATGCAGTGTTCCATATTATTCGCTC
GTATGATCTGTGGATGCAGCCTAAACTTATTAGATTGCCCTGGACCTGGCATTTTTAAAT
GATTAATTAACAAGATGATTATTCTCTATGTATTGGCCCAAATGATTTTCTCTTCTTAAC
TTTTGTTGGCAGTTGTTTAAATTTGTGCCGTGCAGAAAGTCTCTGCTCATCATCATTACA
TACGTCAATTGGAAAAGAATTCAAAAAAAATTTCTGTTTTTTTATTTTTATTTTTGAAAC
AAGAATACAGGAAAAAAGTGAGGTTTTCTATGAGATTTTAAGGGGCTTG
>TeaL_57290
AAATAAACTTACCCACTAGTCTCTGATAACTCCTCCTATCGACAGTTGCTCCCCCATTAT
CATCACAAAGTTTTTGATTAGGTTCCAGTGGCGTGTCACAGGCTCTGCTTCCAAGCATCC
TTGTTTCTTTCAACAGGTCAAGGATATATTTTCTTTGACAAATGAAAATCTTATCTTTGG
ACCTAGTCGCTTCAATTACCAAAAAGTATTTCAGGTTCCCCAAGTCTTTGATTTCAAACT
TACTTGCCAAATACTTCTTCAACAAAGGAATTTCTTCAACACCATCTCCTGTAAACAGTA
TGTCATCACATATACAATGAGAGTTGTAG
>TeaL_57291
CCCAGGAATTGGTACACGATGCTCAAATTCTTCTCAGAGGCTGTGAGTGCTCTGTGCAAC
ACGTCTATGTGCCGATGCATTGGCAAAAATGGGAGCGAACCAACCAGAAGATATGCTTGT
TTTCAATGAACCACCGGTTGAATTAAGATGTCTGCTCGTTTCAGACATGATAGGAGTGTC
TAGGGAGAGGACTTACTTCCTCTTGTCTTTATTTATTTCCGATGTACTCAAAAAAAAAAA
AAAATACCCATACTCAAAGAGCTTATCAAGAATATCATCCTCTGCTGGCTCAAGTGCCCA
ATTAAAAAGCGGAAATGAAGAGGATCGCAAAAATTTCAATGGTTTATCCTCAAAGAAAGG
TGTACTAGTCAGGTTATAAGATTACCTCTCTGGGAGTAGCCCGACTTTCAGGGTTGCAGT
CGGGACTAATTCCAATTCCTTGCAATCCCAATCGACTAGCTGGGAAGGCACAA
>TeaL_57292
AATTTTTTTCTTAGTCCTTTTAACAATGAAAGGAAGGTAAAGGGGGTTTATAGCCAAATT
TCCCTTTTAAAAAAACAAAATTCAAGAAGCTTTACACTTCTAGGTTATACTTCACTACAC
ATATCAAAAAAAGGAAGGAAAAAGTTCACCAAAGACAAAAAAAAGTTAGCTTTTTTGGCT
TTAGTCAACTTTTTTTGGATTTTATTTATTTATTTATTTGTGGACTTTTTGGATCCTCCT
ACAGTAGATGGACATGAAAAAAAAAAAAGAAGACACAAATTTGGAAAGAACACAATAAAG
ACAAAAGCTCTGAGAAGTATGTAGCTTTTTTTGCTGATTAGAAAAGGAAAAAAAAGAAAA
AAAAACCCACAGAAATAACAAAGGAAATGAATCTATGGTCATGGGAATGAAAATGTAATA
TGAAATGTAATATATCTGATGTTATGATGCATATAGAGCCGCAAATGAACGAGTCATTCA
TGAACAAACTCAAGCTCGGTTCGGTAAGGGCTCGTTTGAATTCGGTTCGTTAAATTTTTA
TTGAGTTCGAGCTTGTTAAAATCTTAATAA
>TeaL_57293
AAAGGTAGTGCTAATCATGGTAGTGGTGGATTTTCTAGTGATAGTCGCAGTGGTTGTGGT
AGAGCTCCTGTGAGTGTTCTCATTATAAATTGAGCAATCACACATGAGAGAAATGTTGGG
ATCTCATTGGCTGACCTCCTCAGTATGGAAATGCAGTGACTTTTATCCGTGTTGATTCTT
CGTCATCTTTTACTCATGTTGAGGAGAAAACTGTAGTTGTCTCCAAGGAAGAGCACTCTA
AGTTCCTTCAGTATTAGGCATCCTTGCAAGCATGTCTTCCAGTTAGGGTTGCAAACGAGC
CGAGCC
>TeaL_57294
ACGTGGTGTGAATGAATTTGCGGTAAATGTTGCTATTTTGAATTGTTTCTAATTGACAGG
TTAGATTATATCTTGGAGTCTACTACTATGTTAGAACCCCCATCCCCCTCCTCTTGTGGT
AGGCAGAGTCAGCAACTTACATCAAAATGATGGCTCCATGCCTCTTTTGCATCTCAATCA
TGGTCCATGCAATGCGACATCATTGACAGTTTGTTTCTCATTAATTTGTTTTTTATAAGT
AAGATTCGTATTGTATTTCATTACTATATCAAAAACACCGTACGGGTGCAATCATGTACA
AAAAGAGTCACAAAAGCTCAACAAAGAAATTGAGCTTGACAATAAAATCTACGAGAAGAA
AAGAGGATTCACAAAAGGACCATTTACACCAGAAATAAAAAAAGTATGCAGGAGGTCCAT
CTTTAGCTTAAGAATCTCTAATTCCAACTTCTCAAAAGTGTGCCTATTCCTCTCCCTCCA
CAAACGTCACATAAGACTAAGGGAGCTACCATCCAAACCTTCTTCTTAGCCTTCTGCCTT
CAACCGTACCACCAACCTAAACATCATTGTCGGACCTTGGCAGCACCCATGGAACTCCAA
ACGTGGAAAATAGCAAACCTCAAAGCTCGTTTGCTATTGTGTAATGAAGAAGTAAATGAT
CCACCAACTCCCCCACCTTGTAACACATACAACACTTGCTAGACATCCTGTAGCATCGCT
TCATGAAATTATCAATTGTGATAATAGAATTTAAAGCTTCCATCCAAAAACTGAATGTCA
CCCTAAATGGAGCTCCTGACTTCCAAACAACCTTTCATGGGAACTACTCCCTTGGTCCTA
AAAAATTAATGAGAAATTAGACTTGATTGAGAAAAACCCGTTGCCATGATTCCATCTCAG
CTTATCCTGTCTCCCCGGTGAAAATTTGTGTCCATAAAGCACCTAAACCAAATATCCATT
GACTCCATACAAAGGTCAACAAAGAAGCATTCCACTATACAAGGCACCTTGGTTATGAAA
AGGCTTAGATAAGTAGTTTGCCCCTGCTTCTTTGACACCTAGTTTTTGATAGCTTGAGCA
TACTGGTGTCTAGATCAGTTTATTTAAATCTTATCACAGACATTATTGCAGAAAGCTGTA
TCACCAGGATACCCACTTGCAGTTAGACGTGTTGTCGTCTTTTTCACATTTGTTATTTTC
CCATTATTTTAAGCTTTTTAATGGTCTTTTCGCTTGTGTTCCGTGTTGAGAATCATTTTG
AGCTGTAGGTTCTATAGTAGCTTATGCCGTAAATGAGTTTTGATGGTAGTCTATAGTAAG
CAAAGCTTGGTTTATTTTTAGTAGTCGGCTTATCAAGGACTTTGGTTTTCTCTTATGTGG
GAATCCTAAGGAGCCTGAAAACCCATTTTTTAAAAGGTTTTTGAAAGTTTTGTGAACTGG
ATGAGGGGTTGCATTGATTTATGTTGTGGCATTGGGCATGGTTATTTGTGCTTGTAAGCA
TGCCTTCTTATTCTTTATTTACTTAAATTCTTTGATAATAGCACTGCATGGCAAGACGAA
CCTGATGGGTTGGATGTTTGCATGTTTTCCTTGGCATAAGTTGCCTAATATGTGATTACT
AGACATAAAGCATTGGTAACCTTTGAAGATTTTTGATTCAGTTGTACTCTTCTTGGTGTG
CTTTTTCCTTCATATGATTATCTATTAATTGCTTCAAATATTTTTAGGGTTTTTCAGTGC
ACTATGATTTTATAAGAATACCTTTCAATTGTGTTGAAATTTGTCTAAAACAACATTAAT
ATTAGGGATGCATTTTATTTTTGTTTGGTTGATTATAATATCTAGTTTTCTTTTTGCTGT
ATTTTTAACCATTGTCCAGGTTGATTTGGAACATAATCATTA
>TeaL_57295
GGAAAAGGCGGAAGCAACAGCGGTACATTTCTGTTGCTATTTTCATTAGTTATTTCACTC
TTCCTAATTGCCTATATAGGTTAATCTTACAATTTTATTTTAGGATTATGTTTGAGGATC
TCATTATTCTTGTTTGACTTGTGTATAAATCTTTTATCAGTACTAATATATCTTGCATTA
TCTATATAAAGATCAAATTTTTGTTCAAATTACATCATATCTTAAGTTTTAGTTGAAACT
CTTACAGGTTGTCCCCGAGACCTTGGAACCTAGTCTCCAACTAGCTGCTGCTGTTCTTGC
ACAG
>TeaL_57296
TCCTGTCATCAAGTCTCTTGGGACTCACAGAGTGTTATGAGTTTGAGAAAAGATGTAGTT
TTGAGAGGAGCTACGCATAATCATTTCATGTGACACAACAATCACAATCATTGAATATTA
ATGCAAAAATTTAGATTGATAGGATAATTATAAGGCTTTCGTTATTTTCATGGCTGATAA
AATAAAAAGGTTACAATCATCACCTCGGCCTAGTTTTTTTAAAATATAATATACACAAAA
AATTACATAAAATGAACAATTCAAATAATCAAAATGAGACCGTTGTAGTAGGTCTTACGG
GCTCCTCAAGTCTTTTTCATAGTCACATGTGAATATGACAAAAACCTAACTTTTTAAATT
AATTATTTTTTTTAATTTAAAATATATTAGGGTGAGTTAGTGCTAGGATTACCAAATTTT
ATGATTGAGTTTGGAGTTTAGTTTAGTGCGTAAAACAAGGGTTAGAAAGTTTCTAGAAGC
ATATGATTTTGGACTATTTTGAAAAATTGACTTTTAGTCACTTTTTTTTAGTTTATAACA
AAAGTTAAAAGTTAATTTTTTTACATTTTTTTTCATTTGAGAAGTTGATTTTTAACTACT
GGTGAAATTACAATTCTACTTCTCCT
>TeaL_57297
CTCGTGTATGAGTGGCCTAAAGATGTAAGGTTTCTTGTTCTGTGCATTGAAGATTAATAT
TTTGTGCATTGAAAATATATGATACAGGAGCAGTTGTAGCCTTGATTGCTTGAAAATTTT
GTTAGGGGGTTTGTCCTGACGGCCAGGATATGTGAACATGGAAACGATATGTTATTGCCA
CAATAACAGTGTAAAATATTCAAGAAGCAGGGAAGTGCATGGAATGACTTATAACAACAT
AGAACTAAATTATATAGAAGATGATGTCCAAAGGCCAATCAGTAAACCAATCTGAGGTGT
GGCAAGCCTTTTGAAATTTTCAGAGAAATATTTTACAAATTTCTGGGTGACCATAGTAGA
ACTCCTGAGAAGCGCTTTAGAAACTTCAGGGAAATGTCTAGGGGAATTTTGTGGATACGC
ATGGGAAATCCTAAGATGTGCTTTGTATCATTTATTTTTCTAAGAAATGAATTTCTAATC
CTTTTGTGGCGAAATACGTATCAGAGATTTTATTTTCTTTGTTCTGTCTTTATTTTTTTA
ACATTTATTTTTCTACTAACAACGTATTTGAATTCATATGTATTTTTTTCCCGACATTAA
TTTTGTTACTTTTTTTAACATATTTCCAACTTGATTACAAATTATTTCGCTGCTTCGAAT
CTCTAATTTTTTGAATCATGCTTCTTTTGGCCATTTCCGTCTTCAGCTACCCATTTGTGC
ATTATGGGTCTGTGTAATTCCAATGCATTGTTTTCCTTGAGCTCTCTACATTAAAGCACG
TTTTGGATGTTCAGTTTTAGTGTAGTCCCATATGCCACATTTTTCATCTTGACATTGACA
TTGTGCAATTGAAGTTTCTTTCATTGATTTAAGTTTCACCGCAACAGAATAAGAAGTATA
GGCTTGATTATGCTACTTAAACAATTTAATTTTGATTGACACCTTATCTTTCAAGAAGCT
TAGTGCCTTTCCTTTTATTTGGTATTTAGAATTTGTTGTCACCAATTTAATTTTCTCCCA
GATTTCATTAATATTATCAACTAGTGTCCTGAAAATGGGGATCTGCTTTCACAGTGCTCC
TTTTTTATTTTTATTTTTATTTTATCATGGCAATAATATCCTACCTTGCAGAAAAGGTTT
TAGTGGGCCTTGTAAGAAGTGAGTGTAGAAAAAGTGTTAGAATGTGGTTCATGATATATG
CTCATTTTGACATGGTCATGACTATGTTCATGTTTTCATCATCTGGCTTGCAGCTTTTGA
CTCGGCTGGTCTTTGAA
>TeaL_57298
TCCAAATACGATCCTACGGTCCCACGTACGATCCTACCGATCCTGTTACGATCCTGAACA
AAATGCGATTCATCATGCGATCCAGATCGATTCTCCAAAAATGGATCGTAGGATCGTACG
ATCCTACGATCCGGATCGCGATCTTAACAACCTTGGTTAAGGTATGTGGCTTTAACTATT
GTCTTTGTAGATAATTCATCTACTACATGAAATCAAGGAATGACTTGGAAGATTAACATG
TAACTGAACAAGTGTGGTGGGTTATGAAAGAAATGGGTTTAACTCAAGGGATTGAACCTT
GATTGCCTTAAGTTTGTTTGAATTGGGTTCAATCTTAAGAA
>TeaL_57299
AATAAATTAGGATTAATTTTTTAAGTGTGTGTATTGAGAAGGATGTGCACTGCACTAAGA
GGAATGAATGTGTGCAAATAGAAGCTCTCTTTTTGTTTGTACCCTAACACTAGATATAAG
CATTGCCTCATTCATCACACACAGAAGTTGGGGCACAATGGAGATTTAAACTAATTAATA
TTTTTCTATTCAAAATTCCCAAATGAACAAAGCCATTACACATTAAACAATTGAGCAAAT
TCTGAGACCACAAGAACACAAAAACAGACCTAGTGCTGTAAAACTAAAACATTATTCTAT
TTCAGCAGGGGGGAAAAACCAATGCTCAAAGTTCCATGAATTGCGCATTTGCACAACGAA
ATACAAATAAAGAAATATTTGCCTAATATATATTACATATTAAAATAGACATTGGCAAAA
CTGGAAGGGGAGCATGGTCATTTAAAGAGCCTCTAAGTAAAAAACTTGAAGTTCTAGTAA
TATATAGAAACCATGGTTTTAAATACCGGTATCGAGACGTATCGGTATTAGTGATACGGA
CATATATCAGTAACAGAACTCCAAAATCCTGATACGCAACTGCTGATATTTAAAACCCTG
AGA
>TeaL_57300
TTTTGCCTAATCAGTTATGCTGTTAAACAAATTCAGGAATGAAAAACTGTTATGATGAAC
TTATGATGGATATGGGCCTCTTTTTTACTTTGAAAGCTGAAATAAGTTGTTTGTTACCAC
GCACTATAAGAGCAAGGCTTCAGTAACAAGCTAAGAAGCATGGACACTTCTAAGGAGGTG
CGTGTCCATGTTTGACACACCCGACACCAACACTNACCCGACACCAACACTCATCGGACA
CTTTATTGACATATGTCAGACACAAGTCCAAACGTGTCATATTATTTTTTAATATTTTTT
AAACCTGCGCATACTTCGAACACTTGGGCTATATTTGGTTCATTGGAATGAGAT
>TeaL_57301
ATAGAAATAAAATTAATAAGATTTTAGAGAGACCAAGGGAATTTCAACTTCAAAGGATTT
ACATTTTAACATGCTACTTGTTATGGGATTTGACAATAAGTAGATAGCTGATAAAGGAGG
AAGTTGGTTAGAACTTAGAAGAAGAAAAATTAGGGAAAATTAACAAAGGAGTGAATATTA
AAGGAAAAGAAAAAAGAAAAAAAAGAAGATAAATAACATACAATTGTTAGGATGTAGCCT
GAATCACCCTTCTAGTGCATGATATGAGCATATACATAAAAAGACAAGTTTGGTACAACA
AAATTGATGAATATGATGCTAGAATGTTTGCTGCTTGTGTGCCATGACAAGGCCTGGATT
GTTAGTCGTTGTGGCAGTGATAAAGCCAAAACCCTTAGTTTATTATCACCACAGTTCTTG
GTAGTATAAGTTGTTTCTCCCCTCTCTACTCAGCACAAATTATTAACAGAAACAGCAATT
GAATTCAATATTCAAATACAACTCAAGAAAACCATTTTTCATTTACCAA
>TeaL_57302
ATTTGAATGCTTTAAAAACAACAGGTGAATTTTTTTTCTCATAAATGTTTTTGAAATTAC
TTCTACTCACTTTTTTTCATTTTTCATGCAGTTCAGCAATTAATTTTTGAATGTTGTCTG
TTTTTTGTTATTGTGTTTGGGAGGAAACATTCAACTCCTTCAGTGAAGAGAAAAGAGGAA
CAAAGAGAGATGAAGTTCATTAGGATTTAGGAAATATGAAGGTCATTGGGAAATAAGATT
TGATGACAGAAGAAATATGAGGGGAAAATAAAAATAACTCGAAATAAACCCACCCATGTC
CTGGGAAAAAACTCTAATGGGTTAAAAGTGTTCTATAATTGGTTGCAACACAATTTTGCC
CTTAAAAAGTCTCCACAGCTGCAATTGTGAATAATCCAATCTGGCAGCTCAATTACTGGC
TCAGAAGAATTCCCTACAATCAAGATTTTTTGAAAAACCCAAATCGAGAAGAGAATCACT
GTTTTATTGGAAACTAATTTAACGTTAATATTTGTTAAATCTTTAGATTCTTTTGGTGTC
TTGCATATGCTTAGCATTTATCTATACTCTCTTAC
>TeaL_57303
CAACAAATCCAAGTCAAACTCTAAAGTGGTAAAAAGAATTTTTTGTTTGTAATGTCTAAA
TGTGGTTTTGAAATTTCATGCTGATATGGGTAATGACTGCTAAGCTGGTGCCAAGGATGG
CATTAAGTATTGTATTATAGTTTGTTTCTTTCAGACGAGTTTGAATATCACGAGCTTATG
GCAATCTAACCTTTTCTGTTCCAGTAATTAATCCTCACCTCTGTTCAAGCATGAAATATG
TGTATGTTTCATGGTTAGGTCTTGAACATCAGCTTAGCTACCATAGGCAAAAGTAAAGTT
AGCTTTGTTGTTTGTGGAGCTGTTATAAGAAAATATGGGAATTGCAAGCCTACTGAGCAT
GTTGTTCACAAGTTTTGAGATGTGAGGCGATCCTTATATTCATTTTTTGTTCTTTTTCCT
GGCAAGCCCTTAGGATATCATTTGTTCATTTTGCTAGTAGCCAAATAGAGAAATTTCATC
CTTTCTTTTATAACGGGGTGTCTAGGCTAGCTTGTGTCCACCTGGACTAATCCCGAGG
>TeaL_57304
AGAGTTATTTTTTTTCATCAAATTAACGGAACATTTTTTTTATTTATTTATCGAATTTGT
AGGTGATCGTTGAACCGAATGTCCATATTTGGGATGAATTAGGATTAAAATTTACTCTCA
CTGAATGACCGGCCGAATTGATGAGACCTATTAGAATGCATCATATCAGATCAAATTTTT
CGTTAAATTTTTACTTAAATTTAATGAAAATTTTGAGTTGCCATTGGAGATGCTTTCCTA
GCAAACTAAGGAGAAAACATATTTAATTCATTGAAGAAAAAGAAAAGAAGTGTTCCCTAC
GAAAGAGGAAA
>TeaL_57305
TTAGAGGTAGAATACATAGAGGGAGTCTAATAGAGAATGATTTGGGTATGGAGGACGTAT
TGCTCTGTAAAACAAAGGAAATGAAAGAAGAACAAAAAGGAGAGAAAATATAAGCCTAGG
TTGTGTGGTTTCATGGGCAATTTTGTCTATCTAATGAAAATTCTGTGGAATCGGCTTTTT
TATTCGTGGCATTAATCCCAACGTTACAGAATTTATGAAATATGATTTCTTTATATGCAA
AATTAATGAAATTTGTCTACTTCATTAGCCAAATGGGGGAGTCTTGCTTGAATCCACCCA
TGCTTTAATTGCTCTTGAGTCAATACCTGAAAATAAAGAAGGCACTCTGTCCCCCGTCAC
AAGCGCTTCCTCTTTGCTCTGCTCACCTCCTCCCTACCGGAATAGACAAAAAAGAAAGTG
TTAAAAATTTCCTTTCTGTCATATCCGGTAAATTGGGAGTATGGAGCCGCTGTCGCTTTC
GAGTATAGCTTGTGTGTTAAGCACACAAGGGATATCAATAGTTATTGGGTACTATAAGGT
ATACCATTACACGGCTTCAAAGAAGCTGTTAGTATGTACTAAAGTTAGTGATGGAACGAG
TATAGCTCATACGGGAAGGGAAGAGAGTTGGGACGGAAATGAATCCAAGCTAACAAGGTT
ACGACGGTATGAATGAGTTGGAAAACCTATTGAAAGTGACTTTGCTTGCTATTCCCACTC
TAGTGGAGATTGCTAGCTTTCCCCTACCCCACAATAGCAATGAATGCAGGGTAGTCACGC
TCCAAAGGGGAAGCTTGATGGCAATGCAAAAGACGCTTCAACAAGAATGAAAGTTGTTGG
GTGACGAAAGAGGTCTGCAAAAG
>TeaL_57306
TTAAATACAAGTGCTCAGAACTGAAACAAAATTGATGATACCATCAGTGTGTAACCAAGA
AGGAAGGAATAAAAAATCTACAAACATCAAATCAAGCCAACTAGCCATCATCATCTCAAT
TGCTTGGATCACATGAAATTAGTAATTACTGCTGAAACATGGGAGGACTAGAAAACATTC
GATTGGAGAAAAAATAATGTATCATGATGTAATCCCACAGTAATGCAAGTTCTAAATTGG
CAATTTATGGTAGAGAGTACAGTCCAATATATTTCCAAAGTCATGAGTGGTTTTTTTTTA
AAATAAAAATCAGTAAATCACAGGTGGATTGTGGTTAATTTATTGTATTATATCTTACTA
TACTGCAGAAGCATACATCATAATAGATACATGATATCAAAAATTGATATTAGAAACTGA
CAAAGCATCACTAAAGATCTTTAATAATTGGCTGGTTAAGATATTAGATTAACAATACAT
CACTGCCCCCAAATGGTCACAGAAAATTCTTGAGACCAACTAGAATACGTTAAGAGAACA
ACCAAGAAACTGTATTAATTGGCCAGATAATGCAAGCCAAACAATCCCTAAGTTTCTATT
TTTTATGAGACAAATGTAAGCATCAAATCTTTCCACCACAACAAACAAATTTGATAATTC
CTGATGGTTCATGGGAAACTACTTTTAACTTGCTATTTAGTTGCAGGTTTCTATTGTGAT
TTAGAATTTTCGGTACATGGCTTCTTTCTCCTGAAGGCTTAAACAGTAATGATGTCAAGC
CAAAGTTGACAACCTTTCACATTTTTCTTAAATTTACCTACAAGAAAGCCAATTTCTTGC
TCTTCCAAGCCATAATCTTCTAGCTGTTCTGTATGTCTTGGGCTAAACTGGATCTTTGCA
TATGAGCTAAGAGGATTCAATATCCTGGAGCCCAATTCAGCAACAATCCTTTGATTACAA
AGTGATCACAATTCATACAAATCCACCAATTGCTTTTCTAGCCCAGAACTGCAGATTTCA
TACCAGTCCTGGTCTTTTTCTTTTTTTCTTTTTTTGGTCCATTGGAAGCCATAACTAGGG
GAAAGGGGGGCCTCAAACCATTGACTGCCTAGTAAGGTGCAAAGAAACAGGCATAATTTT
GTGAAGTTTTATTCAGCAACAGTCCCAACCTTTCACTCATTGAACCCCTTTACAAGTCTT
CCACATCTCTTTGCTCTCCTTTTCACATTCTCCCTCTTAGAAGTATACCCCTCTCCACCA
AGGGGAAAAAAAGTATTCTCTAATATATGATTATGACCCTCATCCTCTCCCGAATCTCTC
GCCATCTCCTATGTTTCATCCAAAACATAACCCACATTTATAAGTAAGTTTTGTCTGTGT
ATTTGTTTATGCTTCATTTTATTAAATAATATTATTTGAGTTCATTTTATGGAATGAAAT
GACATATATATTGCTTCCTCAATTTTCATGATACTATGCTAAGAAGCATGGACACTTCTA
CGAAGGTGGCGTTTTGTCACACACCACACAAAAAACACGACACAATACTCATCAAACACT
TTCCAATACCTGCCAGCAAGGTTCTGAAAAACAGTTGTGGTCGCCGTAACGGTGGTGGTG
GCACGGTTACGGTTGCGGGGTGTAAAGGCCGTAGCATAACAGTTGCGGTAACCGAAACCG
CGAATTTTTTTATTTTTCG
>TeaL_57307
CTGTGTTCTTCTTCTGTCCCCGGAGTTCCTTTCTTCCTCTCGACCTCACCGTGCTTTGTA
TTTGCTGCCGACCCAAACGAGGTTTGACTACTCTTCGACTTGGTCTCCCACCCGAGCGAC
GACTCGTCAGAATAACTCTGCAACTCGACTCGGCCTGACTCAATCTCGTTCGCAAATCTT
CCCGTATCTACCTCCCTGTGCCCGACGATGTTAAGTGGAGTTGTTAACGTCGTTTTGCTA
ATCGAAGCTGCAAAGAGACGAGTTAGAAAATGGAAGTGAAAGTGAGCAAAGAGACGATGA
GGGAAACGGCGATGGGCCGCTGTCGGCGAT
>TeaL_57308
TCGTTCTTTCTTGCATATCAATTAATTTTTCGTGTGTGCATAATATATCTGTCAACTATT
CATACACAGTGGAGGTAACCATTTCATGGGGAGACATGATAATTTGATTCAAGAATCAGG
TAACTGGTAACCTCTCTATCAAACCCTTTTGGGATGGGGATGAGAGGCGTCCCTGAGGGT
GGTATCTTGGGTTTGTCTTTTGGTGGGTTTAAACTAATCCTGCTCCTCACTTCACTGCTT
ATAAATTAAACTTCAGTTTTAACATTTAGAACTGACTTTCCACCTCACAACTGACATTTC
CTAAGGCAAAAATTTGGAATCATTACAATTATATGAATAATGGAGCTGGAAAAAGTACCT
GTAGCTTTAAGGTAAATGCATTTGTGTGCAGCCAAGGGCCCAAAGTTTGTTTGGGTGGTC
CTGCTCCCC
>TeaL_57309
TGTCAAAATTAATTTTATAAAATAAAACGGTGTTGCTAAAACTGTTTTATAATACGGTTT
TACGAAACCCGTTTTATAATACAGCTTTTCTAAAACCGTTTTTAGTAATTTTTTTTAGGG
TTTTGTTTTGGCATAAAACTAGTCTGGTCAGTCCGAAACACACACTCTGCATTCAACGTT
AGCACCGCGAAGGAGGCAAAGAAGAGAGAGACGCGAAGAGCACCGCAGAGGAGGCCAAGA
AGACGAAGGCCACCGTGAGAGTTGTAGTAAGAACGAAGAAGACAAAGACCTCAAAACATG
GTCGCACCTCTCCCTTCCATCATTGACATTGAGGTTTGTTTTGAATAAATTAGGATTTGC
ATTTTTGATTGGGGAATTTAAAGTTCAAAATTAGGTTTTGTTGGGCCTCCAGACATTTAC
AGCAGATTGTTTATACGGTAATGTCTGAGATTGTAGTTGTAATGTACCTTGGCCCTCATC
CCCTGAACCCCAAGCAACAGTTGTTTTGGACTGAGATAGGTGTTATGCTTCTGGTGGTCT
AGTAGAGAGTTTATCCTCTGTGTGTGCTGTATTGGCCCCCTTACCGAACGACCGACTTTG
CCTTTCATTTCAGCCCCCAATTTTTGCTTTTTGTCAAACACCCAGTCCTTCCCAAAACTG
CGTTGTTAGCGAACCGTCCACTTGCCTTTGAGATTATTTTTTCAGTCCCCAAATGTTGTT
TTTTGTGAACCCCCCATTGCTTGACTTCCCATCACTGTGATCCTCATTCGGACTGGAATT
CCAGGAATTGAATGGTGACTCTTATTACTGTCCTGATGGAGAGGCACAGTGAAGGGAAGT
TTTTAATGGGGTTGCACATTCACATTTGTTGTGCCTTTATTGTGAGCACTTCGTCTGTCT
GAACTTTATTACCCCAACTAAACCAACCACTTGGCTTTGAGCTTG
>TeaL_57310
GAGAATGAGGTGGAGATAATGCAGTCATGTGGTCTGGGGAGACTGTGACGGTGATTATAG
GCAAGTATGAAATTGATAGTGGGTAATCACTTGCCCTAACTCATAAAAGTCATTCCAATC
ATTCACAAGCACCAGAAGATGTTTGAAAGTTACAAAGGGACAATGGAGATGATAATGCTT
TTCCGTAATATATTTGAAAAGATATGAAAATAAGGGTGCCAGTGCAAGAATTCATCTCAA
AGTATAATGATCGTGTTCATGTATTAGGGTTGTGTTATTTGGATGAAGCTTCATTGCAAA
AATGTTTTCAATTGTTTACAGGTTTCAAAAGCCTGATAAGGACCGAAAATGATAGTTACT
ATTAAGGTTATTGTTTTGAAAATCAAAAATATTGTCAAGCAAAAGATGAAGGCTAGGAAT
GCATATGTTACACAAGAAAAGCAATAATTTGGAAAAACCTAAACAAAAATCTTCAAGAAA
GATAAAAAGACCCCAACTTAAGGAACATATGACTTGGCTCAATTGAACAGATTGGCTTTT
CCCTCTCTCTACCCAGAACAAATTATTACTAGAAACATCAAATGAGTCCAATATTCAAAT
GCAACTTAAAAAAACCATTTTTTTAAATTAAAAAGAGAATGAGGTGGAGCCTAAGTCACC
TAATTTGCCACCCTAAGGTGGGAGACCACGCTCCAGTCTGCGGATCAGCGAATTTGAAAA
AAAATCGTGATGAATTTGTGGATTTATAAATCAAAATTCGTAAATTATACTTAACAAGTT
CGGGTGTTTCGAAATAATTTCTAATATAACCAATGACATAATGACATTTGAGAAGCTACA
CGCATGTAATCATCCCAACTCAGCTGTTCTCCATTCATGTCAGTACTCAGTAGAGGTACA
CACATTCCAATTCAAATTAG
>TeaL_57311
AACCAATCGAGTTAAGTTCTCTTGCTTATGTTATGAATAATTCACTGAGGCGTGTCTTTC
AAAGGTAAGCTATATTGGGGAAAATAAATTCCTTTCCTTAGAAATTGTTGTCTGAAGTGT
GCAGCCTGGATATAGTGGGTTCATTCACTTGCTATGCAGTACTATCGACTTAAATATCAG
AATAATCAAATTAAAATGAGTGCTTGATTCCATGAAATGACTCTTGAAATTTGTTGACAG
TGAAACAAGCATACCATTACTTTTCTCCATCCTGAAACTACATATCATGCTCTAACTAAT
TTTCAGGTATGGGTCAGTGTACAACTAGTCTGGTTGGTACAACAATTGTTAGTTCAACTG
ATTATGAATTCAGCCATTTTATGTTCCACCAGAAGAGGAGTTATTTCAGAGCTGGTGCAC
AGAAGTTTACATGCTATCATCAGCAGACAACTATCAATCAAAATGCAACCATTTTCTTTT
GCAACTTGTGCAGGAAATTCAATTCCTCTGTGCTGGATTTTAAAGGTGTGTACCCCAGCT
GTTCATTCGGAACCCACATATAGTATGGTGATCCACTCTCCTCCAATCCATGGCTTTGGG
AGGTACGTGTTCCAACATTTTCAAAGAACGTAGATAGCAGATTTTAATACTAACAGTACT
TCGTTTGGAATTGACTCAGATAATAATTACCCTGGGCATGTAACTTTAATCATGGATGTG
TCATTTGCAGCCACCAATTTCTCAACGAACTTTATCCAAACCATAGGCAGATTTTACCTG
AAAGTAAAATTAGTTTAGGGTATTGAACTCATGTCCCTCCCCTTTGTAAGGTATAGTTCC
TACCAACTGTTCCATTCCATCCCTTGGAGTTAAATTAAAGGTTATGTTATGGCAAGAATG
GATAGACAAAATGGGAATCTCATTTTATTTCAGGTCTCCTGATTCTTTTGTTTGGGCCCA
TCCAAGAAGTGAATGTTGTTAGGTTATGCAGCCAAGAAATACACCTAGTAAGCTCTATGA
AGTAACCGTTGATAGTGGACTGACTGTCATGACACAAACCGTCACGAACACAAGTTTTAA
GTAGGAAAACTAAAGTTCTCCCTAACAACAATTGGTTTTATGTGAACTAGTGAAAGTTGG
GACCACAAGTGGTATAAGAGTCTAGATCAAGGGTGGTTCCTTTTGGTTATGGGACTAAAT
AATCTACCATACTAAGCCTTGCAGACTAATACAGTGGACTAATTGCTACAAACACAAGTT
TAAGAACAAAAGCTAAAAGCCTTCTCTAACACCAATTGAGTTTAGGTGAATAGCTGAAAG
ATGGGACACAAATGTGATTCCTATTTAGCCTCCCATGGTGGAATGCCATTACCAGAGTGG
GAATCTCATTCATGAGAATTTCACATCTCTGGAAATGTGAACTATTTAAGAGTAAAACAA
GTAGATAGTTTCGTAATATTTCTATTTTTATTAAACACTTGAATTGCATTGACACATGAA
TCTTATTATTAGTTCTAAAATTTGTGGTAATGGGATTATTATTCTTTTCTTTCTTTCATT
CATATCATCCAAACATAACCTAACTTCCAATGAATTGGTAACCGCACTAAAATGTAATTC
TAGGATATGAATGCTGTGTTGATAATGGGCTTTGGACCATACATCATCTGCAAGTGGGAC
TCCTACAATCTGGATCTAGTTGTATATGACCAGCTTTAGCTCAGGTTTGTGCAAATAATT
TTGTTCCGTAATGAATTTGGGAAAAGCAGACTGTTTAGCTGGCATGAAATCATGTTTTTT
TTCAGGTACTAATGACAGCATGCTTAGACATCATGTGTTAATTTTAACTTTTCCTCTTTT
TGCTAATACCATAATGTGATTATAATTGCTCCAAAAAGCAGGCTGAATTATAAACAACAT
TCTTTTTGCTCTGTTGGGATGATTGAAGGATGAGAAAAATGGTTATTATATTGCCCAAAA
TGTGGTGGTATAATTACACACATAAAATATGGGACCAAATGTGGCTTTTTTCCTGTGCAA
TTTTGATTGGAAATTGAAAAAAGGCCACTTCAAGAAATCCAAGACTCTGTTAGGAAATTA
T
>TeaL_57312
CTTTATCCGTGATTTCATGTGGTATGCTTGTTCTCCCCACTCAAACCCTATTTATCCTTC
CTCACCTATGCAAGATCGTTGTTAGTCAAGTTTGTCTTGCCATTATAAGGATTATGTTAA
TATGTTTACCAATTATGTTAGATCTTTTAAACATTTATTTTCCTACCTTCAGATTGAAGT
TGCATGTTACTCTTTTACACCCTCGTATGTGGATGGTCTTTTCTATAACCTAAATCTATT
TCTTATAGTAAAAAAAGTGTCTGCATTCGTGGTCTTTGAGCATAGTTTTCAGCTTCATCG
AACTCTCTGCTTTGTTTATGATTCTTCCAGTTTTTGGGCTTCATAGAGTTACTTGGTAGG
TATTTAATGATTGTGTTTTACATTCATTTCACTCTTTATGGCGGAGGGACATTAACCGTG
TCTACCTCCGATTGAACCATTACAAGTTTCTCACCTCTTATCATGAAATACTAAAGCCTA
TAGGAAAAATGAAACCTAATGCGGAAGAAGCAACAGGTAAGCTTCCCTACTTGCACCCAC
TATTTCCTCTTGTGCCTGTGGGCCCACGTGTGGCCGCGGGAAAATCATTATCTTGTCCTT
GATGGATTCTTTTCCATCTGCGTGCCAAAGTTCAATATCATCACCAACTAGTTATATATG
ATAAAAGCTGAGTGGCCCTTTTTACAAATAATATTAAGGGCAAAATTCATTTTACCCCCG
ATGGTAGCCTTGGAGGCTAGAGGACTTTACCACCCTATCTTTTAAAAATTGCCACATACT
GCCTTGTGGTTTAGGACTAAAATGCAACTCCTAACTCCGTTAATGGAGATATGAATTTAC
ACTTTACCCTTCTTTTTAAAAATTAAGTTTCAAAAATTAAATTTATATTTGACAAGTTAA
CTCGTTAAACATTAAACCATTAACTCAATGGTTCTTATATATATATATGCACAGTGGCGA
CAATGCTGGGTCAGAGGAGAAGGGTCGTAGGGGGTGGTCGGTGACAAGAGGAATGGCAGC
ATGATTGGAGTAGTGAAAGG
>TeaL_57313
AGTGATACTTCATGATAGTTTAGGGAGGTATAGTGATACTTCATGATAGTTCATGGGGTA
AAATGATACAGGGAAGGGTAGGACATTTTGGTAATTAAATGTCTTCCCTTAATACCGTTA
AGGGATTTAACGATATCAACAGTTTAAGGGGTCAGTTTGTATTTTTTTTAGTTCAGAGGT
CAAAACTTGGCACTGGATAAATGATATATTTTCCTAATGGATATATCAGTTTGTACGTGT
TCTGTTAACCCTAAATTTTATTTTCCTAATAATAGATAAATGATATTAGTGCAAATTCTT
CCATAATATCTATATTTTTTAGAAGTTAACATCAAATTTTGCTAAATCAAATTTTCAATT
GTTATTTTGGAACGATTCAAAACAAATATTAAG
>TeaL_57314
CAAAAATAAAAAAAAAAAATTGGATACTTCATTTCCCGTATTTGATACGTATCTCGCCGT
ATCGGGCGCATATCCGTATCCATTACGTACCCGATACGCGTACGGGGGCCATTTCGGAGT
ATCCGTGCTTCATAGATAAAAATGAAACTTTTATACCCCCAATAGACCTACAGTTCTGTT
CACCCATATATTCCACATAACATAAGGCATAACTTCTCCCTTCTATTCCCTACTTTATCC
CCCTGACAACTATGAAGAAGCGCAACCTCCCGCAAGCAAATGTCCACTCGGTTTCGTAAT
GGATTAGAAGGCAGTTCACCAATTCTCCACCATGTGTGCACATTCCAACACCAATCTATA
ATCAACTGCCTTCTTCAAATCAAGGTATCGATCAGGGCTGTTCAAATACCTGCCCAAACT
GATGAATCCGACTCAGCCCGACCACAAACAGATGGTTTCGAATCCATAATCAGTCGGCTA
CAGGTAAATAGGGGCATTGTCACGGGTTATCGGTCGAATAACAAGTTTGGCAAAAAGAAA
CCCATATAACCTGACCAGACCGATTTGAATATTTAAAAAATATCTCCACACGTGTCATAT
TGTAATTGATGATCACAGATTGTATTTATCACTATTCTAGGGTGCTTCACCAACTCCGCT
TATTGAAAGTGCTGCAAATCTCTTTCTCTATGCACTCATTGATTCCTACATTAATTGCTA
CACTCACTTAAAATTGATTACATTTTCTCTCATACATTAATTGCTCTAACTCACCCTCTC
ACCTATTTTGACCTCTCCCCACCGTTTCATCTACTGTCTCACCCTCTCCCTCTATCCCAA
TGAGAGCATTGATTTCTCTCTCTACTATTTCCTATACTACCCATCTACACTGTTCCATTG
GGAAAAAAAAAACATCTCTCTTCGCATTTATTTATCTTTTCCATTAATCAATCTTTGTCT
CTCTCTCTCTCTTCCATTACA
>TeaL_57315
ACATATTGACGTATTCTGTGACTCATATGAATTTACTTATTTAACTAAGCATAAAATCAT
TGATAGAAAAATGATTCGTGTAGCCAACCACACTTGAATGGGACATAAAACTTAGCTTTG
ATTTGGTTTGGTTTTTTGATGGGGCATATTCAATAAATGAATTCTATCAAAACAAGAAAA
AAATCTAGAAGAAAAGGGGAAAAATCCAAGGAACAAATCCCATTGCACATATTGTCACCA
CTTTTCAAGATGATGTGAAACTATGTTGGAGAATTTTTTGTTGAAGGCCAGCTCCTTCTT
CTTCCTGTGTAATAATTTGACTAGGTAATTGGTATTTCATGTGAAAATGGTTTTGGTATC
ACAATTTGTAAGTATTAACAAAAACCCTCAAAAAGCAATGAAGTTTATGCTAAGACTTCT
TCTGGAATACAAAAACAATGCCACATCAAAACAATAGGAGAATCTTAAATTTCTTATTAA
AGATTATTTTGCGGTGAAGATGACGGTCGTTAATGCACTTTGTTGTCATTTAATTGTTAG
ATAGCTCAATATACATTGTTGGGTCCATTTCCTAATAACTTAAGCTTTTGAAAAAATTGG
TAATGTAACATGGTATCAGAGGTTTGGTTCAGAGAGGTCTTGGGTTTAGGTCTCTCAGTT
GGCATTTGGTATTCTGTCTCTGTTTGGTTTCTTCCTCTTTGTTTTGTTGTTTGCTTCTCC
TTCTGTTTGGTTCTCCACGTGCAAGACGGGGTTGCACTTGAGAGAGCTTGTTAGATAGCT
TGATATACATTGTTGGGTCCATTTCCTAATAGCTTAGGCTTTTGGGAAAATTGGTAACTT
AACATGGTATCAAAGCTCTGGTTGAGAGAGGTCTTGAGTTCAAGTCTCTCCTTTAGCATT
TGGCATTACGTCCCTGTTTGGTTTTTTTCTCTGTTTGGTTGCTTGGTTCTCTTTC
>TeaL_57316
CCCGTTTACCAAACGGTCAACCAGTAAAAAATTCAAAAAGTTCAAAAAAAATTTAAAACA
ATTCAAAAAAAAAAAAAAATTGCCTAACCGGTCAACCGGCCGGTCGACCACCCGGTTGTC
CCGGGATAGATTTGGTGAAAGGTGAACCGTTGGAGCGAGTGGTATCAAATTTGGTGAAAT
GGGTCATTTTTTACTCAAATTTGATGAAAAATTTGAGTCACCGTTGGAGATGCTCTTAGA
GAACAATCCGATAAAACATAATCAAATATATGAATTCTACTTCCCAACCATACTCCAACA
AAAGTTTACCATACCATGTCTAAACATTTAAGGCCATGTTTGGCATGTGACAAAAAAATT
AAAAAGTCAAAAAATTACTCAAAAAGTTAAAAAATAATCACTTTTCACCAAAAGTCAAAA
ATTACGATTGCACAACTCTCAATCCTAATTTTTTCCTACACAC
>TeaL_57317
CTTGCCTCATGGTCTTTATATTAAAGCCTCCATCATGTATATGTGGATATGTTATGTAAT
TCTTAGTATTTATTGATGGTTGTCTGTAGAGTTTGTCTTTTTACATTGTCCTTATAACTA
TCAGACCCTATCAATTCCAAACAAAAATCATCCTGAGAAAAAAAATTATACTTCTTACTA
TTCTATTCATCATCCTCTTACGACATCCTTTATTACTTATGGTAGTTGAATGAGACAAGT
GCATGTTAATTGGTGTTGCATGTGTAAGGCTGTAAGCACGATGGGGAGTCTGTGAGTCAT
CTTCTTATTCATTGTGAGGTGGTGTGAGATTTATGGTCTTTGCTGCATCTTATGTTTGAT
GTAGAGTGGGTGTTCCCTGGTAAGGTGGTGGAGCTTCTTTGTTCATGGAGAGGAGCTTGA
GTGGGGAGAAGTAGGAGGAAGGCTTGGTGTTTGGTTCCTTTGGCATTGACGTGAATGGTT
TGAGGAGAATGTAATAGAAGAATTTTTAATGGGGAAGGAATAACCCATTTTTAAGAAATA
GAGTAGATTATTGTAATTTTTGTTCAGTTAGATATGATTTGCGAAGTCATCTAATCCTGT
ACATTTGCATCCATTTTCATACCCTAGTCTCTGTATTACGTGCCTTGGGGTTGGGGGAAG
GGAAATTTAGTCAAAACCCCTCCATTAGACCCTTGTTTGATAAAAAGGACAGTCTAGTTT
ATTTTTCT
>TeaL_57318
ATTGAATCCTAAGTTATTTTGTTCAAACTTGTAATGTGTTTCATACACACGTGTCCCAAG
TGTCTGAAGTATGTCAGAATAAAAAAAATTAAAAATTAAAATAAAACGACATGTTTTTGG
AGCATTCAACACGTCTAACACTGACAAACAAACCAACTTCTTAGAAGTCTCCTTGCTTCT
TAGGTAATTATTTATACAAATAATTCTACTTCCACATCAGTATGCCATTTCTGCAATATG
AAGAGCCTGTTCCTTTGCTGGATTTGACTCCATGTTCAGTTATGATGGCAGCCATCGTTT
CAACTTTTGAAGAAGCCAGTTCCAATCTGTTCTCAGCATCTTGTGCTTTAGACTCTAAAA
AGTGAAGCTCAAAGTTGGTCTTTCTTAAAGTAGCCCAAAGAAGTCGGATCTCTTCTTCCA
GCTGATTAAGCCTTTCATTTGTACGTGATGACTCACCCTTTAAACTGGACACTGCAGATT
GTAGACGATCCATCTCATGGGTCATCTCATCAATTAGCTTGCGACTTTCTTCCAGATAAA
GGCTTTTAGCATTTATGTTCTGGATAGTTTCCTCAAGGATAGCTTCTAATCGAGCGATCT
TGAGCTTCGCATCTTCAAAGTCGCAGATCAAATGGTGATTGTGCTGGTTTGTACATGATG
TTTCGGTGCCGATCTGAGCAATTGAAGAAGAAGAAGAAGAAGAAGAAGAAGAAGAAGATT
GAGAGAGAACGATGAGATATGAGAATATGGCGGGAAGCAAAATCAGTGAAGCCGCCATTG
TCGTCCTGCTCTGCGCACTGACCCCTCCCTTCCCGGCAGTTTATTGTCTCCTAACCGTGT
GGACTCACTTGTCACACATATTTAAAATCTGGGATAACCTTGTAATAATACTAAAATTGC
AGGACTTATGGATTGTTTATATTAGTATATTTTTTTACTTTTT
>TeaL_57319
GATACTATCTCGCCGATGGTATATATCCACAATGGTCAACATTTGTGAAAACAATTCCAT
CTCCTCAAGGAAATAAGAAAAAACTTTTTGCTGCTGCCCAAAAAGACGACAAGGAAGGAT
GTAGAGTGTGCATTAGGGGTGCTTCAAGCACAATTTGCAAATGTGTGGACCTATTATACC
ATTGAAAACATATGGCCGTTGGGAAAATGTAACCGTTAGAAATAAATGACTGTTCAGAAA
AATATGGTCGCTGGAAAAATATGACCATTAGAAAAATGTAGTCATATTTAAAAAAAAAAA
CAAAGAAAGGAAGAAAACATATGGCCGTTGGGAAAATGTAAGCGTTAGAAATATATGACC
GTTTGGAAAAATATGGTCGTTGGAAAAATATGACAAATGGAAGAAAGAATATGGCTAAAG
TAGAGAGCCTTGTTAGAGTGTATATTGCAAAAGTAGGAAGCTAAAATAGAAAAATGGAAT
TTTAGATAGATATTTTGACTAGCATTGCAGCAGTTGCTCTAACCAGTAATTTGACTTGTT
TGTTGGACCTCTTTTTGTAGAGTTTGGTTAGTTGTCAATATCCATATCCTATGAGAAAAG
CACAAGTTGTGTTTTGCACTGTTCACTCGTTGCATTAAAGCGTTTTATCAATTTTGACCT
TTCCATTTCTCTCTACAATGGTCTACTTTTCCAAAGTATATGCAGTCATTTGTCGTAGTG
TTATCATGTTTTTGCCTAGTGTTATCACGTTTTTGCCCTTCATTTGTTGTGCCATGGGTT
GGTTTCCAATGATCTATTTCACCATTTCTCATTCTATAGCTCAAATGTGGTTCTTCTCTC
CAGCTAAGTGAGTTACAACCTTTATCACATCATTCCTGACTTTTAGAGTCAGACGTAGAG
CTCATTTGTAGAGAGAAACATTTATCCAACAAAATCAATTTTCATCTGAGAAGCAGATTT
ACTACTATAAGAACGAATAAGCTAATCCCATTGTTAGATCACTACTAGAAAATGGGCTCA
ACAATGCATGTCAGACACCCTCCCTCATGTGCAACACCATCTTGCATGTGGATATGGAAC
ATTTAAATAGAGAGAGAAGAAAGAATACAAACAGGAATCAAATGCAAATGGAGACTTAAA
CCAAGACCTATATCTAATACCCTCCCTGACGTTCAACACCGTCTTGCATGTGGATATGCA
ACATTTAAATAGAGACAGAAGAAAGAATGCAAACAAAAGAAGAAATAATACAAATGGGGA
CCAAATGCAAACGGAGAAATTTATACCTCTCCCAACCTAAGCTACGATACCATGTTAACT
TAGGTTTTGGAGAATGAAATTATCATATTATTGAAATAATGAATAATCTTGCCAGAAGTC
TCCGACAACAGTGCAAATTGATCGGTCGTTTAGCACACCAAAAATAAAGACTAAACTAGG
TTCCAATTCCTTAGAATAGAGATAAGTTTAGATATCGATCCATAGGAACTAAAGTGAAAT
TAAACCAATTTGATTTGCAAGATTCCTAAATTAATTTGATGAAAATAGTTGATGAATCTC
GAATCTCGAATTGAAATGAAAATATAAATTCAATTTAAAAATAAATACTAGAGTTGAGAA
ATTAATTGGGGAAAATACTAGGGTTACCACTAGTTACATAAATAGGGTTTAAAAACGGGA
ATTGATTGTGATATGATTTGAACTACCCAATATTTTACAAATACAAGCTTGAAATATTGA
TCAAGAGGATTGTCACATTCAACATATATGCACGAATCATCTCAAGTAATACAAGTTGCT
CGCTCTAAACTAAGGTAACAACATGACTCGTCTTATACTTTGAACACGAACGCAAATAAA
ACAATTGTATGAAAAGCATTCAACAATTACAGATAGAGGAACACTTAAAGAGAATAGTAG
AAAAGTAATAAAAACTTCTAAAACATTC
>TeaL_57320
TCATGTCAAAATGGATTTGCTAACTCCTCAAGGATAACCCAATATTTAAGTAGTGTGTGG
TTTAACTAATGATTAATAATGGATCCTCAGACAGTTCACTGTGCCATAAGATTAGGTGGT
TTATGGTCAAGCAGGCTAACCCCATAGACCGTGCTAACTGTAGATGACTTCATATGATGA
AAAGCAAAAAGAATATCAGTATAATGTTTGAGGACTTTTATATTATGGAATATGGATCTT
ACCCCTTGTTTAGATATCATTCTTAAAGAGGAATATCAACAAAATCAACTAGACAGCGAG
TAGGCTTCAACTGATAGAAAGAGTTCATTAAGCATTAAAAAGTAGATAAAAAATAAATAA
GCCTAATTAATCAAATACTTGTATATTACTTGAATATATTGACTGAATAAATACTTCTAA
ATAAAGAAGTTCAC
>TeaL_57321
CACTAATGCAACCATTAGTACATTAATTCAAGAACACAACCAAACATTTTCTATGGAAAA
TCCGGATAACACAAACGAAGCGTTATTTTGTTAGAGCTCTACTCTTTGTAATGGGGCGTA
TGCCCCCTTGAAGTACTTTGCCTACTTCTTTGTGATGTTTTTCACGCACGAAGACCAACA
CAACATTCTGGCATTGTTATCTCATCATCTTATTTTTTATCTTTTAACAATACAAAGCCA
ACATATTGCCCAAAGATCAAAACCTAGAGCAGAGCATGGGGCTTAACAGGATGCTGCAAG
TCTCTCTCTCTCTCTCTCTCTCTCTCTCTCTCTAATTTCTTGCCCATCAGATTCTCAAGA
TCAAAATTAAAAGCAGGGAGATGGGGCTTCTTCAGATTTGTGAACTTTGTTTTCATCGTA
CAAACCTAGCTGAAGAAATCGCAAAGAAAATCAAAGAAATTGAAGCAGCAAATGTCGGAC
CTGACCTGTTGATTTTAGAGTTATACACAGTATGAATCAGGAAATTTTGCATGAACCAGA
CCAGTTCACAGTCAACTTGATTAATTATCTGGTTCCTACTTGTTCAAACTTCAAATTGAC
AGGTTTGCATGCGATGTTCTACTCACACTAGTATACCGGCCTGTATCCTTCATTTTCCGC
TTCGAATAGATGGTACACAATGAACGGCTGAGATTTTGAACCACACAAATAATCTATTTA
TGAAATGAAACTCTACAAATAAACAAACTTGTGCTGAGTTACTGTGGTTATGTAATAGAG
GTGTAAGAATAGCAACTCTCCCACCAATCGTAATGTGCTCCTCTCTCTCTCTCTCTGTGT
CTCTCTGTCTCTACCACACATTGTCACATACTAACCAAGTGCAAAGACACAATGATGATA
TGAAGATGGTGATACTACAAAAAACTTGCAAATTAGTTTCTAAAGAACTAATTTCAAATA
ATTAAACCAATCAATAGATGGACAATGAGATGAAAACATATGCAAACAAACTTTTTTAAT
GAATTGGGGGCAATTCCCCTTTACTGTGCAAATAGGGATTATAATATGCATTGACCATCG
CGGTTCAAGAAATAAAAATACAGAAATGAAAGGAAATAAAAATTTCACAAGAACATCTAC
TAATTCTGCAACAGAAGAACATCTAATGATAAACAACATAAAATATTAACACTAAGGAGT
ATGAGCAGATCAAGAGCTTTTATGACACAAAAGTATCAAACATAACTTCTTGCGTTCACG
TGCGGTATAAACAAAGCAAAGGATGAGATCATAATTATTTAGAACAGCAATTTATCGTGT
ACCCACCCAATATCCACGAGGAACTTCTTTTCCACAAATCTGGAAATTCTTAGGTACCTT
ACCGTCTTCGATAACATATCTTTCGTTCACTGATTAATGAAA
>TeaL_57322
CAGCCTGGTTTCTCTTCTGCATTCCTGTCCACCAATCCAGACATTTAGAACTGAACACAC
TGTACAGATTGAGTGGCTTTGAAACAGGAGTTACAGCAATTGCCTATATAACAATATCAC
CTGTTACATGGACTTGAGAGCAAGTTCTACATGTGGGGATGTGTCGTAAGTGTCGAATTT
ATCAAATTGCCAAGTCAAACGACATCATGGTACAGATAAAATTCAAAATGGTACTTTTAT
TATGTAGCATAGAGCATTACACATGGACAATTCACTCATTTGGAAGCAACCGGGCCACAA
AAATAACATAATAAAGGAATTAATTTACATTTATACTATACAATTAAATTACCAGACATG
CTTGGCGGGTGCATGTACAACTAGACATGACAGACAATTATTCCTTGTCCAG
>TeaL_57323
AGCTACAACTATATCAAAACTATTGATTAAATTCAAAAGCTAAATTTATTTTTATTTTAG
ATTTTAAAAAATTAAAAAGAATATTTATGAACCTCCTCCTTAGTTACAAATTTATCCAAA
ATTATATTAACAGCAATTTAAATATCGATTGGCTCAATTTGTTAATTTGAATTAAAAAAC
CAAATCAAAGAGAAGAGATGGCAGAGAGAGGTGGTTGAGTGAAAGGCAAAGCAAGCATGA
AAAGAGAGAAGATGGTAGAGCATCCGGAATAATGAAAGAAATTTTTGGCTTATATTTATA
GGAAATTTTCAACAAAGGGGTTGAAGGAAATCTTTATAATT
>TeaL_57324
TACCAATACCCAGAAAAGAAAAAAGCGTTCGTCCCTCCCCAAATTGTTCGAAGGATGCAC
TTAAAATTTCAAAAATTACATTCGCGGCGGCACAATACTTATCAAGCTTGGTTTTTCTTA
TCTTTTGGTAAATCTTAAGAAAAGTCGCTTTCATCTCTCTCTCTATGGTTGATTAATATC
GGTATGAAATGGATTTTTCAAGGTCACCGGGAAATGGTGAATCTCACCTAAAATTTAGAG
GAGAAGGTGACTTTCGTTGAAAATGATGAATTTTGTTGAAGATGGAAAGGAAAGGATAGA
GATTTATCAATGGTTAAACCAAATCAAAGAGAAGAGATGGTAGAGAGAGGTGGTTGAGTG
AAAGGCAAAGCAAGCATGAAAAGAGAGAAAATGGTAGAGCATCCGGGATAATGAAAGAAA
TTTTTAGCTTATATTAACTTCTAGAGAATAGATACTAGG
>TeaL_57325
ATACAGTATTGCTGCATCTGTTTGGAAGTTGAGTTCATGTGACCTATGTGAAATAGCCCG
TAACTCAGTCTACCAATCAGGTTTCTCACATGCTCTGAAGGTCCACAGTATTATGAAAGT
ATTAGCAATTACTGACAGAAAACTTTCCAATCTCTGCTTTCAACTGGAGCTGGGTCTGCT
CCAATCCTCTCTTTTGGGTTGGGTCGATTGAGATGGTGCAATTTTTGTGGGTTGGGTCAT
GTTTTGTTTTGGGTTAGAATTGCAATTCCACTTGACAACAAGTTAGACAAAATTTAACAA
AAAAAATATTCTTTATCTTGCATCCTCAAAAAAATTCTTAAAAATAATATTAACCTAGTA
TAAAAAATCTAAAGAAGTTAATGAATAAAAGCGATGGAGAAACTATAATTATTGCCACTC
TGCCGATAATACATTATCTATTAAATGGATGAGCATTGAAAATGTTGGTTAGACACGTTA
TAGTCAATTTAAGTTTTGTGTGGGAATTTGACTGAACATTTGGTGTGTTGCATTAAAAGG
TGTGTGCTTCTTTGCCTATGGTGGATATGGTGTCCAATGAAATGAGAAATGGGGTAGAGA
AATAGTGAAAGAGTAGTCTGAGTGGAGGGTTTGTAAAATAAACATCTAGAGGAGACAAAT
TGCAGGATTTTTTTTTTGAAAAAATTGCACGAGATACAAAAGATATGGGTGGACATATAT
AAAAATTCTAGGGGGCAAATTGGAAAATATTTTTATAAATATAGGTAGAAGTAAACTTTT
TAAAAAGTTGAGGGAGCAACTGACTCCCCTCTGGGCATTGTGGCTTCATCGTTGGTTAGG
CTAGTTCTCAAGGAAACCCGTTGTGCAATAGTATATACTTTTTGTAGATGATATTGTGTT
AGT
>TeaL_57326
TGAGAGGTACTCTGCTATGGCCCTATTTAAAAATAAAGGTGTAAGAATGAAACGGATTGG
TTTCCATGAGAAAGAACATTTCTCTTTTTTTACTTTTTCATTTCTATTTTATAACATGAA
TGATTTTTCGTTCTTCATACATTTTTTTTTTCTTTTTTTTTTGGGTGTGTGTGGAGTGGA
AACTCCCTTGAAGTTGGGATTTGCCTTTGATGGATTAAGACGGTTTTCGGAATGTTTCTT
GAGATGGACACAGAAAAGGAATGCAAATACACTTTGGGCATCAAAAATTTAGTGAATCAC
AAATTTACAATGGA
>TeaL_57327
GTGCTGAACCAAAAACAAAAAAAACAAAAAACATACGTGAGAATCCTCCAATTTTCATGA
GCAACAAGCAGATGTAACTTGACAAATAAATAGTCATTTAAATCCAAACCACATTCATCA
ATCAATTAATAATAAGCCGCTAGGTCATTTCAAGAAACCAGAAATAGCATGAACATTTGC
TTCTCAAAGCAAATCACTTCTTCTTACTTACCAGCATAAATGCAGATAAACAAATACAAA
TACACACACACACACACATTGTCATGTCCTATATTTCACAACACAGTGTTCACCGCTAAT
AGAACATTGTCACGCACTGAAAGAATTTCTCAACCCTAGCTTCAAGGGGGTGAAGACTGA
CTGACAAAGAGAATCTCTCCAGTAGAATCTCCAAGAAATCAATATCACAAGTGAAATCAT
AAACCCACCATTATTTGAAATTCAACACAAAATTCTTCATCAGCAATGCAAAGTTATCTC
AAAATGTAACCACTGTTCATTCAATAGACCATTATCAGAAGGAGCTACAAAAATAAAGTA
CAAGGTTTTCTCTGTTCAACAAAACAAACACAATGCAATCACAAAATCCTTCTTCTTCTT
CTTCTTTTTTTTTTTTATTTTTTTTTTTATTTTTTTTTTTTAAAATTAAAAA
>TeaL_57328
AAAGGTCGGGAAAATGATATTTTGTAAGTCTGAGATCTAAGCATGGTTTGATTAGATTGG
AATCTGTTCTAAGATCTGTGATTGTGTATATTGAGTGATAGGCTCTGATTGTATTTTAGC
CATCTTTGATGGTTGTTTAATGTTGGCTGGACTTGATTGTATAATGTTGTGGGGAGCGTC
CCAGGGGTTGACCCTGCCAGGTATTTGCAGTTAACTCATTGCATGTTATTACATATATTT
TTTTAAAATTGGAGCAATACACAAAACTCTAGTTTTCCCTTAAAGGTGGTCACTATCCAA
TAGTGGCAAGTAAATAAATACCTTGGCCGAACGGTAAACTGTCCCCGAACTT
>TeaL_57329
CGTGTCTCCACCGTACCTATATCCTATTTTTTCAGATTTTGGCGTATCGTCATATCCCCT
ATCTGTGCTTCCTAGTATGCCATCATCGACTCTCTCTGTCTCTATGTGTTTCAATATCCC
AAGAAAATCCACTTTGCACGTGCCAAACTTTTTAAAGCCATAAACCAAGGTTTTAATCTA
GTGTGACATGTACATAATGTTGCCCACTTTCAGCCTGTTATGATGTGTCATTTATTGTAA
TTAAATTTGACCTTCCAAAGCAAAACTCAATTATTATAATTAAATAAAGTTAGATATAAA
ATATGGAAGGTCACTAATTTAAATATTAATGTAGAATTCAAACTTTATAGTTTCCCTTAT
AAAACATGTCATATGCAGAGCAATCAAAAGATTACTTTGTTAAATAGGAATTAACATTAG
ACTAAGATACTTTTTATATTAAGAGAAATAAGAAATTTAAAGTTGGGTTTTTAGCAGGCT
ACATTATACAAGTATAACAACAAACATGTCAACAGTGAAAAGAAAAGAATACATCTTTTA
GAGCAGGTTTCTATGTAAAGCCTGAAGG
>TeaL_57330
TTGAGGGCATGCTAGGAACACGTTGAGGACACGTTAAGGACACGCTAAAGACTATATTTT
TTAGAAGAAATTAAAATTTTTAATAATTAAATTGTCCGCAGTATCCGTGTCATGTCACGT
GTTCATGTCCATGCTTCTTAGGTCAGACGTCATGAGTACCTTCTTAACTAGTTTACTTCA
GTAGAAGTGATTGGGACAATCTGAGTCTTTGGCTTGATTGAACAACATAGAATTGGTAAA
AATGGGGCAAATTTAGTATTAAAAGAACTAAGGATTGGTTGATGGATGACCTAATATGTT
TATGCAACTCAACCCAAGCATATACCTGATGCATTTAGCTATTCCATATTTTGTAGTTGC
AGTCCTCATATGGCATATAGGTGGTACTCATGATGATATAATTCATATTTGTGTCCCCTG
TTGTAGAGCACAACCTACGTTGAGTCAACCCATGAATGACTTTTAGTTAATTTCTAAGTT
CAAGAATTTATTAGCAAACCAATTTTTTGCTTCAGTTGAAATGATTTAAACCAGTAATCA
AATAGGATTACTTCATACATTATTGGGGTCTGAGTGATCAATGAGTAGATGAACTTCACA
TCTCTAGTAATTTTATTTTTTTCTGAAAATTGTTGTGCTACGTGTATTTGGTTCCTTGCT
GCACTTTTGTCTGTGTTCTTGTGTGTAATTCTAATTAATCTTCTCTTGTTTTTATAAATG
TATATATATAATAATTGAATTGGCTGTAAAACAAATAGATTTAATAGCGTGTTATAGCTG
GCACGAAACCTAAACTATCAGCCCCAGCATTTGTTTCGCTGGCTGGACTTCAGGCGAACT
ACTGACCTTGGTTGTTAACTTCCAACTTGCAAGCAAATTGTTGGTTCTGCTTGGAGTTGA
GTATTAGAGAAATGAGAATAATGGAAAAGATTTTGAGTGTTAGTTTTATTCAGTTGGAAT
TTGGGCTTGGTGTAGCATTTATTGTACAAGTAATACTTCTTATTTTTTATTTTTTTATTT
TATGTTCTTCTCCTTTTTTAGCTCATTCTATTTAAATTAGTGTAGCCAACATCATGTAGC
TGGTGCAAATGCTTTGTGGTGTTGAGTGGAGTTGAGTAAAGCTTGTTAAATATCGCCAAT
GAGATATCCTTTGTACTGTTGGAGTAAAAAAAATTTAATTATGCTTGTCTTTTTTTCGCC
AAAGGGAATCAAGCCAGCATCATTGGCA
>TeaL_57331
TTAGAATAGATAACACTTGAAAATTCAGTCCAACCAGCATTGAAGGAAAGCAAGGACAAC
ATGACTCTTTGATTCCTTGGGTCCATATGTCTAATGAGTTTTGACATTTATTATGCATAT
GGTTTTGTGGGAGTTGAGTATGAAAATTATACATTCGATGAACAGAGTATAAGCCCATCA
CTGATGGCCCAATTAGATCCATACTTGACCAGGCCCACTAGTTTAGAGCTACTATGTTGA
GTGATCTATGCTCCGATTAGGTGATACATCGAGAAACAATCGCCGACAATTAAAGAGCAT
TCATGCCGACTACAAAGGTCAATTCAGCATGACTATCCCAATCGAAGTGAGCCTAAGTTG
TCCCTTTCTGGAGGTGTAATAGGGACTTGGTCTTGAGATTGTAATAATAGAAATATCTAC
ACAAGGCTTCTATACAAGGAAGAGAAGTGGAAAAACAAAGGTATGCACATTCACCCAAAC
TTAATTGAATCCCAAAATATCTAACCTATCTCCTTTCATCTATAATCTGACTTAACCACT
GGAGTGCTAATTCCGACATCCCCAACCGAAGTGTTTCTTATTTCAGGCATTGGAGCGAGG
ATCAAACAAAGGTCTGCTTGGGACAAAGGAATAATGAAAAACCAACCTTCACAGTTTTGG
TTGTTCATGGAAATTTTATTTGGACAAATACGAAATGGTAAAACTAATTATAAATCAATG
GAAAATT
>TeaL_57332
ATATTTGAGAACTGATTTGAAACTTGCTTTGGTGAAACCTGGTAATTCTAGTTTATGAAT
ATGGCACAATGTCAGTAAAATCTTGAAAATCTACAAAAATGATGGAAAATAAATAATAGG
ACTATAGGAGAATGAAATGGCTAAAAACGAAGCAGCACAATCACTTCTAGAAGGGAGCTT
TTTTCATTTAGAAAACAATATAGACACGACATTCCTTTGACACATCCAGACATGTTTTAT
GCATTGCTTGAACATTAAGATTACAACGTACTCGGTCATTTACATGGAATGGAATTATGA
TAAAATGAGGATTTTGTTTTAGAAAAGTATGAAAGGACATTGATATATATCTTATACAAA
TGTATG
>TeaL_57333
TGCATGATCACGTTTGGCCATTACAAAGACTTCGAATTCGGAGCGCCCCTCGTGCTCGGC
ACGATTGGCCAGATAAGCCTCCGCATTCGGAGTAACAGCTGAGAGGGTTTTCAAATAGGT
GCACTGCCTAAACATAGCAATCAATTTACCAAAGTTAGTAAGCACACGGTTCAAAAGATA
CAAGCTAAGAGCAATAGAGTGGCATAGGACCATAAATATGTAATGATTGATAAGACACAC
AAGAACAATGAATATTTATTTCAACTAATATGACTTCCTGTTGCCAATACATGAGTCCTA
CTAGACTGTAAAGTACAATACATGGTTTCTTGTTATTTAAGCTTTCTCCGGATCGGCACC
TTCCTCTTCGTCGTCCGTCTTTTCGGCATCAAAAGCATCGAAGGGAAACTTGTAATCTTT
GTACAACGGTGACGCCGAGTCGACACCCGCGGCTTGTAAAGCCCTAACCCATCTGTGCTT
AAAGCCGCGGTTCTTGCATCGACAAACGTCTTCTGTCACTTTTCCTTAGTCTTCTTAATG
CCGATTTTTCAGCCATCAAAAAAACCTTCTTCATAGGCTCGTGTTCTTATCACCTCTTAG
GCGAACATGTTTGCTGTTTCCCTATCGGCTATAGCATGATACAATAGGCACTCATTGACT
CTGTCTGTAACCGGGTTTGTTGCACACGCTGAGTACATCTCAGCCGTCTTGGCCTTTTTT
AGCTCACTCTCAGCCCTCTCTGCGCGGCGCTTCAAATCCCGAATATGCTCGTCCTTCTGC
CCGATTTCTCTTTGCGCCGCACATAGGTGCATGCCGACTTCATACATGCTGTAAAGTCCT
CGGATCGCCCCCTGTATACCTTCCCTGAAAACCTCATAATCGCCCTAGCCGACAAGCGAT
TGCTGCACTTCTGGTGGGAATATTTGCCGCGTAAATTCCACCGCCACGTTAGAATCACGG
ACTATTAAGTCTGTTTTGGTCATCGGTTTGTTCCCAATAAAGACCGAAAAGCTCAGCGGG
CGCGGTAGTCTGCTCGGCTCATTTCGCACAGCGGTATGCCCACTCTTTGAGCCCCCTCGT
TGTTGCGCCCCATTTCTGGGGGACTTCGCTACTTCACCGCTTCTGGGGGACCTACTTCGA
CGTTTGGGCGACCAACGTCTCTCGCTCCCCTCCGCTGTCACGTTTCCTGTTCTCTGAGCT
TCGCCTCCAGTAGCGTGATGCATTTCCGCATCTAGCTCTGCTAAGCCCCTTCCTTCTCCT
TTACAGTTGAAAAATAATCTCTCAAACATATATGGTCTCGCTCACGACCACTGTCGACAC
TCCAGTCTCTGCTCGCTCTCAAATTATTGACTACCCCTTTTGTCATCTGTGCCAGATCTG
TTTCATGACGCCTGAGACCTCCTAAATACTAGATGACTTGTTCATTAATTATGGATGCGC
TATTTCCGATGCACCCCACAGCTAATCCCGTGTCGGTACAACGTCTGCTCCACTTGGCCA
GACGAGCTTAACGTTGGGCCATATGTTCTAGACGGCGCTGGCACGACGTGTCCAATCGGG
GCAAGGGCAGATATACGAATC
>TeaL_57334
ATATCACCTTACTCTCGATTTTAAAATCGTACATTTAGCCTCCTCAACTATCAAAATCGC
TTCATTTGCACCACTTTCAAAAGGTGGAGTTTGTACCCTTTTTAATAATTAAGGGGTCTT
AATGTATGATTTTAAAATTGAGAAGGATAAAATGATATTTAGTAATAATGTGTAACTAAC
CCTAACTCCACACCTGCATGATCCACCCACAATGACTGAATTTGGACTTTGAAATCAAAG
GTTTGAGGGCAACATTTGACTTGAGCATTTGTGGACTTGCATTGGTTTGAAGTATCAATT
TTAACAGAATCCATGAATTCAGACCAGAAATTTAGGGAAAAGATTCCCAAGAATAGTGCA
TTTTTGACTGATATAGTTCATAGGGTCCAATTATGGTAAATTCCAACTAATAACCAACCA
CACTTTTAGTGAATCTAAGCCAATTAAGAGCTTTGTACATGATTAAATAGCTTTGTAGAG
TCTGAATTTAATTGTATG
>TeaL_57335
CACAAAAAAAGAAAACCCCATATATCCAATAAAAAGAGTCATTCAAAGGCCTAAGAAACA
AAACTTGAGTGACCTTCAAAAAATGATTTGGCCCAAATTCAAGTTCAAGAAACTTAGCTA
AGATCAAGTTTCTTAATCCTAAAAAGGTTCAAGTTAGAAGTAGAAGAGAGAAGAAGAGAA
GAGGGGGAGGAGAAAACGTAAAACTGAAAATTGGGTTTTAGAATGAGATACTACTCATCC
CTAGACCCAGAAATTTATATTAAATAGTCTGAGAAATTTCAAGAGTGCCCTGGAATGAAA
TAAAAATAAATAAACTAACATAAAAAACATTAAACTCTAAAGCACCCCCTCAAGTTGGTG
CATTTATGTCACACATGCCCAACTTGCATATAAGAGAACGAAAACTCCTATTAGCAAGGC
TTTTGGTAAGGATATTTGC
>TeaL_57336
CTGAGACTCAACCACTTTCCTGATGGCTTCAGCAGCCTCAGCCTTCTCTTCGGCATTGGT
CTGAGCTTTTATTGCAGCCTCGGCTTGGTCCTCCAGTTTTTTCATCTTTGATTGAAGACC
TTTGTTGGTCTTTTGGAGGGAAGAGAACTCCCTCTTCATCTCGACAAGCCTCTCCCGATT
CTCAAAAGACTGCATTGAGAAAGAGTGGGCATGCTGGATGGCCTGAAAGAAAACAGAGGT
ATTAGAGAATACTCAAAGTACAAAATAAAGGGAAAGAAAGAAGAAAAATACCAAATAGAA
AACATTTACCTGAACGGAGTGCTGAAGCATTAGAG
>TeaL_57337
ATAATCATTTCACTTTTTCTCTCACAAACATCACATCCAACCATAAAAAAACCCAACTAT
CTTCCCAAACACAAAAAAAAATTTCTCCAATAATATCCTACAACTAAAAAAACCTACAAA
AAAACCCACTTCCCAAACACCCACATTATGTGATTTACTTTATAATGCTTGTATGAGCTA
AGAATCACAATACTGAGCATGAATTTTAAAAAGAGCTTTATAGAGATGTTCACACCAATC
TATTTCAAAATTCAGTTAATATACTACTGATTATCTGGCAATCCATAGCCATTCAAATCC
CGCAAAGCCAGCACCTCATTCAAGTCCCATAAATTCAGGAATTCCCCCTCACAGCTGACA
ATGCTCTGGGTTGTTTCCTTCAATAGTTTAGGGCATGTGTGTGATGTAATTAAATCCTAA
AGTTTAGCCTTCAATTGTACTGTTCCTTTATTTTATTGTTTTGTAATGTGAACATATTCA
TTGCAGAAAGAGAGCATCTTTGCTCTGATACCATATAAAGATATAGTCAGCCATAAAAAT
CTCGCTGAAACTAGGCTAGCTTTACTTCACCTGGCCTCGGCACCCCTCTTATTCTAGTCC
CATGCCTTTCAAACTGCTACATACCTCAATCAATTGGCTTCCCACATCCAATCTTCAACA
CAAATCCCCTTTCATCACTCTTTTTTTTTGACTCCCCGAACTACCACAAGCTTCATGTTT
TTGGCTTCTTGTGTGCCATCCTTGGTTATGACCATACACTAAACATAAACTCAAACCTTG
CTCTAATCCTTGTGTCTTCCTTAGTTGTTCCACCTCTCCAAGTGCCTACAAATGCTTTGA
TCCTTCCACCAATTGTGTCTTCATCTCTCAGCATGTCATCTTTGATGACTCTATTTTTCC
CTTTGCCTCTCATGATTCATCTCTCACTCGTGTCACTTCCTCTACCATTAATACTCGGTT
TATTACCTCTCTCTCTTGCTGGCACCACTCTTGTATTTCTTGTGCCAGTCATGCATGTTC
CTTTCCACAGTCCACCAGAGCCACAGGTTGTGGAACTTGCACCACTAATGCCCAATGCCC
ATATGGCTCCGCTTGGGTCTTTCCTCCCACCCACAAATCCCCACCTCCAACTCAGCCTAC
AGTACCTACCATTTCACATGGTGACTTCTCCTCCCAACCCCTTTCTCAACATTCTACTTC
TGAACCTACTTCTTCGGCTTCTAATCCCATTCCTTCCAACTCAACATCATCTGATACACA
ATCCCTCCAATCCTTGCTACTCAAATTCATCCAATGGTCATACTTCTCAACCTGCTTCTT
CGGCCTATAATCCAATTCCTTCCAATTCAACATCAGAATACACAATCCCTACAATCCTAG
CTACTCATATTGATCCTATGGTCATAATTCTCAACCTACTTCTTTGGCTTCTAATCCAAT
TCCTTCCAACTCAACATCATCTGATAAATGATCCCTTCAAACCTTGTCTACTCATATTCA
TCATATGGTCAGGTCCAGCAAAAATATTTTTAAACCTAAACAACGCTGTACCACTACCAA
TCATCCCCTTTCTAAATCCCTTAAAACGTTGATCCTTCTCGTGTTTTTCAAGCCCTTCGG
GATCCAAAATGGCACATAGCCATGCCCAAAGTATTTAATGGCCTAGTCCACAATGGCACT
TAGGAGATAGTTCCCTCTAAGCCGAGTCAAAACCTTATTGATACAAAGCTTGTTTGGTTG
CCAAGGGTTTCCATCAACAATCTAGTATTAATTATACTGGTACATTTAGTCCAATTGTTA
AACCCACTACTATACGGGTTGTCTTGCTCTTGCGCTTGCTCATGGATGGCCTATCCGGCT
GCTAGATGTCAACAAAGCTTTTCACCATGGCTCCCTGTTTGAGAGGTTCATATGCCTCCA
CTTCCTGAAGTCGTTTTTCCCTCTCATGTTTGCAAGCTTTGAAAAGCCATCTACGATTGT
AAACAAACTCCCCGTGCATGATATAAGGAAATCGACATTTTCTTGCTCTCTCATGGTTTC
ACTCAGTCCCAGTCAGATACCTCACACTTTATTTATAATCACAATGATACTATATTCTAT
TTCCTCGTCTCTGTTGATGATCTTATAGTTACTGGGAATGACACATCTTCTATTTCTAAA
TTTACATGTGCTCACGCACATCCATTTCAAATAAAGTATTTAGGATCTCTTCATTACTTT
GTCAATATTGAGGTCCTCTCCACTCTTACTAGTTTTTTTCTTTCTCAGCATTAACATATT
TTGCAGCATCAAAACACACTATTATGGTTGGCTCAAAAGAAGTTAGCACTCCTTCACCTA
CTACGAGGTCTCTTGTTCTTCATAATGGCTCCCCATCAGCTCGTGCACCGAACATCGCAA
TGTCATTCATGCTTTCCAATATTTTCCTATTACAAGATCCAACATCGCTTATGTAGTCAA
TAAGCTTGCTCAGCTATGCATCAACTCTTATCGATTTATGCATCAACTCTCAGAGTCTCA
TTGGACAACGACCAAACATTTTCTTCGAATATCTAAAGGGCACTCTCAATCATGTTTTAT
TTTTAAAGCATCATCTCAGAGTCACATTGGACAACGACCAAACATTTTCTTAGAATATCT
AAAGGGCACTCTCAATAAAATATAATATTTAAAGCATCATCTC
>TeaL_57338
TCCACCTTGTAACGCAAGACCTATTCATTCCAGATAATATATATTTTTTAAATAATTATA
AAATAGGCATTACAGGTAGAAAGGTTAGAGAATTTGAATCGAGTAATAGCTTATTTGAAG
TTGCACTATGTTGTTGACAAAACAACAAATGGGTTTATTTACAACAAACAAACACAAACA
AACACGCACACAAATGAGTTTCATTGGGCGAGGACAAAGAGGGGAACAAGGAAGTGGCCT
TAATTGACCAGACAGATCGGTCAGGAGACATTTGGGGATTGCATTTGGATTAATGGTGAT
GGACCCTATTATTGATATGGGTCCAACAAGAATATGGGATGTCATATCGTTCCTTTTTGT
GGTTGAGTAAGACTAGTGGGATGGTAAAATATCAATATCCTGCTTTTGTAAAAGAATTTT
GTCATAATAGGTTACTCTGATTTATACAATATGGATTTGTTTTGAAAGATCTAGAGTTTT
CTCTCTCTCTCTCTGTGCTACAGTACCCCCCCTTCCCGGGGTATCACCCAGGTTTAACAA
AAGTTTCGTACAATATCCAGACAATTTAATGTTACATTACACCGTACCTGCCCTAAAACC
ATAATATGAGATTACTAAGCAAAGACTGATTTGCGAGACAAACTTCAAATCATGAAATAT
ATATAACCCCAAGATATGAAAGATACCACACAGACCAGAAAACACAACAAACTTACCAAA
AGAAACTATAAATCCAGTTGGGAAGGTCAAAAACAGGTTCTTAGCACCAGCCCCTATATA
CTGGGTCGTTTAGTCAGTCAAAGCAGCACAAAACAGTTATGCTGTGTTTGGGTTTATGGG
TCCAAATGTATGTATCAATTATGGGTTTATGTTAGCCGAACTACTCATTGGGTGAAACTA
GTCCTGATTCAAATCCATCTCTAACTAATTCTAGTCAATCTGAGAAAAGTTATGTTATCC
CCCAAAAAAAGGAAAAAAGTTACATTTTCAATGCAGAATTAAGTTTTCACTTTTCAATGA
GATGATTCTGAAGCACTAACCACAACAATTTTGAAACTTTTACGGGTACAGAAAAAGGGA
CAGATGGTAATGGGCTGAACAACACAAATTCCGCAAGCCGTGTAACAATGAAAGAACCAT
ACCTTACTTTTAAGTCTATATGCAAATTTCAATCTTTTCCCAATATTATCTTAAGTTACT
TTAACCCAAAGGTCCACATCAATACATCCTACTCCAACAGCCGAGTCAAAATTTGTATTA
ATCATCATCATCATCATCTTC
>TeaL_57339
TCTTTTAGAGATCTGGAAAAGTAAGTTGTACGCCTCATTTTCATATTTTCATTTGTGGTT
GGTTTTTCTCTATACATATGTGTATGTATATACGTATTGTGTGTTTGTACGTAGTTGTGG
CTGGAAAATGAATTCTCTCTCTCTCTTATTCCGAATTTTCCAACTGATGGAACTGAACAA
ACAAAACCGTATTGGTACATATCAGTTCAGCTCGGTTGTTATTGGTATAGTCAGCGACGG
TGCTTGTTTTAATAGAACTGATAGATCCAGTTCAGCATGAATGTTTTGTTATACCACCAC
CAGCCCGATCTGGGTCAGTGAGAGTGTTTCGCTATAGACTAGACCGAATCACACTGCCTT
CACCCCTACTCCACAATGGCGGGAGCCTTGTGCACTATGCTTCCCTTTTCTCTTTTTTTC
TCTCTAGGTATTATGTATGCCATACATTGCATACTGGAATGTATAAAATCCAGCTATGAA
GCATACACACATGACATGGACACGACACAATAAGACACATACATGTCAACACAACAAATT
CCAAAAAAGTAGGACATCGACACAGTTCAAACATGGCACAAATATTATATTATCTAAAAA
TATATTACATAGTTATATATGTCCATAATATATGCAAAATTAAATAATTACTTTATATTA
AGTAAATTTTGTATCTAATTCTCTTCCATTAAATTTTAGACTATTGAACCAAAGTAGTTA
AAAATCAGACATATGTAATTGTGACATTTCCTTCATGCTCCTTAGCCATT
>TeaL_57340
TCTTCTTCCATATAACATTCTCTATAGACTTAGTTGAAAGGCTAATAATTTCTACGCAGC
AAGTTACATAAAGTCATTAACAACATTAATCAAAACTGTAGAAGTTACACCAAAAAATTG
GGACTCACCTTATGTACACTACAAAATTTAACTTGTGATGGAATAGACCTCCTGCTATAA
AAACAAAATTCACGCCTTCGAATTGTTTTCCTTTCCTCTAACCATGCCAGAAGACTTGAA
TTTAAACTTGTGCTTCCTGTATGTTTCTGATTTGACACTCTCTTTCAATTTCTCCAGAGT
TGACACATTGGCAAGAACAAGCAAGTGTTGGCAAAACAGCTAATGCTAATACACACAAAA
CTAAAGCCACATTCAACATAGCCCACATGTATGCCCAACCAAATATAGCAACAGAAAATA
AAAACTATATACAACAGGAACAAAACTAACAGTTTAATATCAAATTAGATTTGATGCAAA
CCTTTTTACTTAGTCAAACCTTTTTTTCCTCCCTCTATTAACTTAATAATGGTATTATGT
ATTCAAAAAGCTGAAAATAAAAATATTCAGAGATAGATAGAGGGAGAGACTCTATGAAAG
GGGCAGATCAATCTGGAATGTCGAACTCTTTCAGTTGTGCATAATGCAAAGAATTAAAAG
ACAACTGAGCTAAATGATCCAAAGGCGGTTAACAACTGTGACATCCCACATGTAGGTGAT
TCCAGTTATGTTTAAGAATCAGGCTCTCACCCTTGGCGTCATGCTTATCACTAGAGCAGA
GTTGAGATTTGTCCTTCACTCTTCAAGCAGCTCGATTCAGCACACACTAATGGGCAGGCT
GACTGAGCAACTGCAATGCATTCGTTTGCTTTTGGGTTAAAGTTGTCTTAAACTGACCAG
TTAAATCCAAGTCCAGTGCTTTGAGTATTTCTATTGGTTTCTCTAATAATTATTTATTCT
TCTACTCCTTGTATATAATTTTTCTCATCTTATTGTGAATAAATAGTGAAGGATATAACT
TACATTTAGCAACCACAGCTGTTTAGATCAAATTCTTGTTTTCTCTACTGGTCTCAAATG
TCAAGAACAAGATAAAAGACTTCCTAGTTCAAAAAAAAAAGATAAAAGACTTCCAAATTG
CTATAAGCAAACAATATCCAAATCACACATGCCTGTGCAGACACTTGTAGGTGTAGCATG
TGTATAACATCTAAAGGGGTTCTAAAAATTTGAGGGTCCATTTGTATAGTTATGGATTTC
AAATCAAGGGATTTGAGGCTAAATGGATAGAAAAATAATGGAAAAAGACAAGTTGAGATA
GAAGATATATACATTTTAGTAGGATCCTTACAATTAGAAAGAGAATCCTTAGCATGATTT
ACAATTATTTCAAAACCATCATGATAAAGCTATTTAGCTCTATCTAGAAATTCATACACA
AACTATCATATCTAAATTTGAGTTATTGTTTTGAACGATTAAGGTCAAATACCTTGATTT
GAAATCCAAATCTATAAAAACGGACCCTAAAAGTAAGTCTTAGTTAACTTTAAACTACCA
ATTCCAATCTTTAAAAACAGTTACAGAACCTTTTAGCAGCTTTTAGTGTGGTGACTGTTT
AGATCAAACAGTTACATTCTCCCGTTTCTTAGTAAGGAAAACGTAGGAACATTATATCCA
TTGGGTGATTGGTGTTTAAACATATCTAATTGGCACCAACTGCAGCCATAAATAAAACCT
GTTCTCATGGCCTGCACTAAAAATAAGACAAAAAATTACCAGATGTGTATGTTGAGCGAA
ATGATTCTATGGAATCGGAAGGAACAGAATGAACAGGACAATAGTTGTTGTCAGCTTTCT
GTAACAGCTTCTTGAATCGCTTAACCTCATCTTTACGTAGAAGCATA
>TeaL_57341
GAGGAGACACACAGAGAGAGAGGAAAAGATGGGAAAGTAAAAAAAATGAAACCAGAGAAA
CTAAAATTCTTATTTTGTGTGGGTGGGCTAGAAAATGGAGAAGAAACTGTATAGGCATTT
TTAATAAATTTGTTTATTTTATTTGTTTACCCAATGAAAATTAATAGATGTAAGTGATTT
CATTTTTTTGTTTTTCTTGTTCTAATTTTTATTTTATTCCCCTTCCTTCAATGTATCTGA
GATCCAAACATTGTCTTTCTGTTTATAGATTGTCAAAGTGCTTAGTTCGATTGTTTTGGT
GTTCACTACATTAAAAACTTTCGCGAAGATCTCTCTGATCGGTTTCAACGAATCCCAGGG
TTTTTGGTGTACCGATTCAAAGGCCAGATAAAATATCTTTGAGAGGGGCTTCTTATATGC
AATGGAACGGAGCATCATACCAATTCAATACGGCTTGGTGTCCTAGAATTCTGAAACATG
TGG
>TeaL_57342
AGAGCTCTTGTTATTCGCCCCTTGGAACAGTGGCCTCCAAGAACAAATGTGGATAAATCA
TCTCCATTGAAGGACACATCTAGTCCAACACATGAGAACGGTAAAATATCTGAAGCTGTT
TCCATTTCTTTGAATGGCTCTAGTGCAGAGGATAAATATAGTCCAGTTGAAAATGGGCTT
GTGAAGGAACTTCGAGGTCATCCTGTCAAACCATTGCTGACTTGTTTTATTTTTTGTTCT
TTAATCTTCTACGGTGAAAATAGTTTCAGTCTATCCTTTTGTAGTTGTCAGTAGTCATTC
TGCATTAATGTAGGAAAGAGATTGTTCAAATTTCTATGTGGAGGACATAGACAAGGTTAC
ATAGCATTGATTTTTTAGCACAGGAACTTGGACATGAGATTGATGTAGTTATTGCCCTTC
GGGATGGGTTGAGCTGCGTGAAGTTCAGCCCAAACCAAATCACAGACATTTGTTTTGGGT
TGGTTGAAACTCTTCCTTACGCTTGGGATTCGAATGGAACATAGTCAATGCGCATTATTG
ATCTTCAATTGATTAGGTCAATGCATCATTACGCACACATAATGCTGATGTTAGGCGTCA
TATTGAGCTTGGGCTAGGCTCAGCCATCTTAAATCTGTAGATTTGACAATATTTGGGCAG
ACTGGTTTGGCATTTTTGGCATTGTCCTAAAAAGGATTGATATCAGGTGTCTGGCATACT
AAAATTGAACAGAATATTACATAATCTTGCAAAGCTGAGGTATGTTGCCTTGTGCTAATA
TGGAAAGAAGGCTGAGGGCTGAGGCAAAGTGTTGGGATTATGATAGGAATGTGAAGCTTC
TGATCTATTCCTTTGGAACAGGAAATGTGAAGGACCAACCCCATCATTTTTTACCAGCTC
TCTGTTCCCTGCCCTTTTCATTCTTTAATCTGAGTTGTCTTACACCGCGCCTTTGTTGTA
AATATTTGATTTGGAATTTCTTTGGTTCTTTGTTCACTGATTTTTTCTTGTCATTCCTGA
CTTGTTTTTCATTATTTAAAGAACAAATTGTTTCTAGAAACATATGAGCAACATTCATGA
ATATTACTTTTAAATGAGTTTCCTATTTATATACACCCAATGTTATCTTGCGCTATTGTC
AGTAGATAACAACATATTTTGTTAATAGTTTGTTCCATTCTGATGGAGAAAATTAAAGTC
GCTTGTTGTGCTCTATATTAAAGATTTGCAATTTGATTGCAGTTAATGAAAAAAATTGTT
GGCTTAACCTTATACATAATGGAGTGAATTTCAAAGTTTGTGGTGTATTTGTGATGCCCA
AAATTCTTGCACTTCATAGAATTATACAACCACAAATAGGACATTGATCAAGGATACTCA
TTAATAATCACAGATCGTTTTTCCTAAAGATCTGTTCATCAATTTAGAAAAAGGGCAAAA
TTTATTGTACCCTCTTGATTTGAGGCTGGAGCACTTTGCCCCTAGTGGTTCAAATGTAGT
CAGTAAAGTCCCCATGTGGTTTTGGACTAATTGTCACTGTTAGTTTTTTAATCCAAATTA
ACGGAAGGTGTATCTCACACACACCATTTTTTAAAGTAGGCTTGGTTTTTTGAAAAAATA
AAGTGAAATTAACACAATA
>TeaL_57343
AAAAAAATATTTTTTACAAAAAATATTATGATAGTAAGTTGTAATCATTACTTGGAATGG
GATGCTATGAGATACATGCTAATGATATCTGACCATACATAAGAGAGAGACTTATGTTTA
TTAGAGAGGGTTGATGACTAGTTAATTAAGTGAGCAACTTGAGGAGAGAGAGAATTAAAG
GGTTGTTTACAATGTTCTAAATAAATACACTTCTTGATTTTTTATAAAAGATGGGTAAAA
AAAAAAAAAAAAAGGTATGCAATTAGTCTTCCCAAATCAGGCCTAAGTATAACAAAACCA
TGTATAGTATAGGGAGGGATTCAGCAACTTGAGGGAAATAGATTTCCTGGTTTGACAACA
TGAGATTTTAGTTAAAAAGTTTACTCATCTTTTCTATCTTTTTTATCCGTCTTTTCGTAA
AAAAAATCTATCACTAAAAAAATCAATTTCCAAACTAGTAGGGACGGTTGATGACTAGTG
TGTCAATCGAGCAACTTGAGAGAGAAAAGTATAATAACAAAGCCATGTTTAGTAGGGAGG
ATTGATAACTTTTTTTTTTTTTTTTTAAAAATTATATTGAAAACTAGTTTTCATTTTTCT
TCTACCCGTCTACCCCTTCAGCCTTCCTCTGACAAGTGGCAATTCTTTTTTTTGATCATA
TATGCTTTTGTGTATGTTTTATACAAAAAATAAACATAAAAATATTTTTTTTTACAAAAA
CTAATAAAAAGTAAATTGTAAACATTACTTGGAATGGGAATAAGATTAAGATTGACACTA
CGGGCTACATGCTAATGATATCTGACCAAACACAACAGAGAGATGTTTAGTGGGGAGGGA
TGAAGAAACGTGAGAGAGAGAAAAGTAAAAAAAAACCATGTTTAGTAGGGAGGATTGATG
ACTAGTTAACCCATTGAGCAACTTGGGATAGAATTAATTATAACAGTACCATGTTTAGTA
GGGAGGGTTAATGACTAGTTAATCCATTGAGCAACTTGAGAAAGAGAGATAGATGTTTAC
TA
>TeaL_57344
GTCCGTATTGAGACCAATACTGTGCCTGCAGCACCACGTGCAAAATCTGAGCTCACTTTG
CCAGCCAACAGAGGTTGAACATTCTATTCTTGAAGACTTACGAAACCGGGTACAGTTGGG
ATATGGCAAAGTTTGGACAACAAACTGGCAGTTGTAAGTGTCTTATGTTAACTTTTGTAA
TTCAATGTTATGGTGTTGTATTTTATTGTTTGGCGACATCTTTTGGAACAATGAAACATA
CTGTTCCTGCTTTACATCATAAATGTGATAAAACGTCTATCATTTTAATGAACAACTATA
TATAGCATGAGGCTTGTTACTTTCTATTGAGAAGCTGTTTCTGTGAACATAAGTGTACAA
CTCATTGCATTAAAAATCTAAGCAATTTCCCTTCCTATGTTAATGGGTAAGTTATGGCTG
TACTTGCGCTGTATGATTTAATCTCTAGTCTTGTAAAACCTCAGAGAATCATGTTGTGTT
CCCCACAATCTG
>TeaL_57345
CCACATGGTCACCGGTTTCATATCTGGGCAGTCAAGAAAGAAATTAAATACTTTATTTAT
TCATTTCATTCTTATGGATAGGGCTGCCTTCTATCATACAATGGGGCTGACAATGAAGTT
AGATCTGTGCTCACTACCCAGCAACCATAAAGAAAACAATTCCTTAGTTTAAGATGCAAT
GTAGTGCCAATCTAATTTTTCATTTTGTCACTACTTTTTTCCTTTTGCATATATAAATAA
ATATAAAAGAAAAGATAGATTTTAAATGGCAGTAGTACAGATATTTGCTGACAGAAAAGC
TGCAAAAATCAAGCATGAGTAAACATTTTTTTTCCATAGCCAACAAATAAATCAAAGGGG
ACTAAAGATAACAATTTAAATGGCAGTAGTACAGATATTTGCTGACAGAAAAGCTGCAAA
AATCAAGCATGAGTCAACATTTTTTTCCATAGCCAACAAATAAATCAAAGGAGACTAAAG
ATAACAAAGGAAAAAGACTCAGTGCCGCATAAAAATTAGCATGGAAATAAACATTACATT
AGAAAAATATAGATTCGAGAGTAATTGTTAGTTAAGATAAACATCATACTACAATTTCAA
CTTATAGGTAAAATGTTAAACCTCATTTGAACCACAGATATCTCTCATCAAAGTCATTTA
TACTATTATATATGTGAGCACATGACTTGGTGTCTAATAGTGTAGTGGCTTCTTTTTCTG
CCCCGTGACAAATTTTCCTATCTTAAAATAAAAAAATATTTTTTAAAGGCATGAGCAAGA
TTTGAACCCAAAACCTTGTGTTTCATTAAGAACACTCTTACCATTTAGACAACATACATA
CTATGATATTAATTTCTTTATTATTTGTTTTTATGCTTACTTATCTGAATTGCACACACA
TTGCGTGTGCCACCCACTAGTATAACTAAAATTAGTGCCAATGAGCTACATTGCTAAAGC
TTAGATGAGATAAGACTAGCAGAACCTTCCTAGACTTTAAGGATATGGTGGCAAGGAAAA
ATAATGAAGGTCTAGTAGCCACATAAATACATAATGAAAGCAAGGCAATTGAAATTCAAT
TTTAACCAGCACAGACCAACATCCACATTAATGCCAGACATGCAAAATATACATGTATTG
CACAGTTGCACGCAAGACAGTCAGTCAACTACTAAAACCTAGCTATTCCCGAACTAATAT
GGATCTTAATGCGGAACATAATTTATTAGCACGGAATTCCTCCACATTTTAATTTTACCT
TGCACATAAAAAGCTACATAATCCAATACATATAAAACAATTAAATCTGAACCTCGATTA
GATGAATTAGGCAGCCATAAACATACATAATACCAGTTCCTGATATATCGAACTCCAGAT
GTATGCAAGAGCGATCAGACTCGGGTTTGTGAAGTTCTCTCTGAACAGCAACATTAACTC
TTCAGGCAATTCAAAACACTTAAAGGTCAGTAAAAAAAATAAACAATAATAATAATGACA
AAAAAAAAAA
>TeaL_57346
GTAATTATATAAATAAATAAAGCAACTTTACTTTTATGACCAATATTCTAATTTATAGGA
ATGTGCCTTCTGCCTCTCCAGCTGGTGAAGTGGCTCAATCACAATGACTAAACATACTCG
TGAGGAGCATTTCATCTACCAATGTCATGTTTCTTTCTTTTTAGAAGGTACACTGGCTTC
AGAGATGAGGCGAAACTAATGAAATCCCCCCTCAATACTTAGCTATGTCAAAAATGTGGC
TTCAATTAATTCTAAAGTAGGTTCCTTAAAAATGAATTGTGGTTGGATCCTACAACAGTA
TGACTTTTTACTGGTATTAACTACTCTGGGTTATCTAGAAGTTAATAACTTGATGTATTC
CATATGTTTTGAGGCATTTACATTTACCCCCATTTGATTCAAATAAAATTGACTGTTTTC
CCCAGGTACCCAATGATTGCATAGTCAAGCATATGACGAAATTGAACACTGCGAGAACAA
ACATCTCCTGACCATATGTCCAGAACTACGTTTCCTACTAACAAATATTTGATTTAGGAA
GTTTTTTCACTTACATTATCATCATTCATCAATGTAAACAGAACAGTTAGCATATCCAAT
CAATAATGTATACCTCCACATGAAGAATCATTATCTTTAAGTGTAAAACTTTTAGAAAGA
TCTTTCAAGAAGCCAGCGGGAACAGTTTTTTCCTTCTTCTGGAAATGATATAGTTCATAT
ACAATATTATAGTTTAAGACCACCTTCACTTTATTCAAAGTTTCAACCACCTTTAAGATT
ATTGAAAGTCGTAACGCATTGTGCAGATATCATACCTTTCGCCCAGATGTCAATGGTTGT
TTCTCCAACTGAATTTGCTGATAGTATTGCTTTTTGTCCTGATTAGTACCTAAAGGTTGA
AGCCAAAGAAAAAATTAAATAAAAATCCATAATAGACAAATGTATGAGAATCAATGGATA
ATTTAAACAATAGCCAATGGCACTAACCATTTCTTTCCAATCTGCTTTT
>TeaL_57347
ATTTTATCCCCATATCCCCAATACTTGTCACACTTCTCTTTTATTTTCTTTGCCATTGAA
GACAAAATAGAATCATAGTCTTTGATTATTTGTCCAAAAATTGTTGAAAAACAAAATTAC
AAATTTCCGTGTAGAATGTATTTGAAGTAGCATTGTAGAACATTTTAAGAAATTTCAAAA
ACACCCTGCAATTATCCCAATCCTTAGCTGTAGGCATCTCTCTCCTCTCACACCCTTCAT
TATCCAAAAAATAGCGTTTATAATTGTAATCCTCCTCACCCATTTTTTGAAAAGCACTCT
CAAATTTTTCCACCGCCTCCAACATAAGATTCATGACCAAAAAATTATCAAATAAACTAC
CAAAAACCAAACATAGAACACGAGAGAATGAATAACAAGACAAACATCACTACTTAGCAA
CTCATACAATGTTAACTCAGTAAGCCTACTTAGTACACTGAAAGTTCATTCAGACTTCTA
TATCTAGTAACTGAATCTGTTACATTGATCACGGATGCGTTGACAAGATTGGTAGCAGCA
TCAGGTGCATTGACAAGATTGAGAAATAAGATAACTAGGCATATAATGTGCACTTCATTC
AGTTTTATTGTTAGAGGAAGGAGTAATTTTAATATTTATATTCTTGACATATTCCCTCAC
ATGTGACCACTGACCAGATTTTCTTTCAAAAACAAGTTAAATATGAATAAATATTAGGTC
ACTTAATTAGTTACTTAAGACTCACTAAGAATATCTCCAAGGGCTCTAATTTTTCAAATG
CTAGTAAAATAAAACCTCATTTTCATGCCAAACCTTAGTCCTAAAAATATCTTGGGCACT
AAATGACATAAATTAAACCCAAGACCCCTTGAACTAGGGCTATGAGACCATGTTTAATCA
CCAATTCTCTAAAGAATTTAAGCTGTTAATCAATCTCAACACTACTTAATTATAAGCTTC
TTCACACTGTTTAGAACCTCTAAGCAAAAACTATAATGAATATCATGCAAAGCAAAA
>TeaL_57348
TGCTTCTCTTCCTTCTATAGGGGTCAGATTGAAGAATTTTCATAAATATTTGGCATTTCT
CATCTTTTCCCTTGGAGCCAACAATTTTCTCTGTTTGTTCTCATTGACTATATTACATTT
TAATTGTGAGTAATATGCTAGTAACTGAATATAAATATGCATTGATGTGATGAATGTTGT
GTTACATGGACTCTTCTATTCCCCCAAGTACCCATATTCAATTTAGACACTTCGATATTT
TAATTTTTTACAATATTTGAAGAAGAAAAACTCACATTTGCTAGAAATATTTCTAACAGT
TCACAAGGATGTGAGATAGAAATTTCATATTTGTCTTATATCCTATTTAATATCAAGTAT
ATTTCTACATAATTTACATCTTATCTAAAAATATTATACAATATATGATATAAATTGTCC
TTCATGCATCGCTTATGGATATCTAACATTTGGATATATATCTCAAAATCCCAAGATTTA
AGTTTCTGAAAGTATGACACTTGGTCCTACACCTGCACCCGATATTCGTACCCAAATCCA
TGTAACATAGACCGGTGTATGTTATGTGAAGGTTGTGTATTTTCACAAGGTGCATATTTA
TGTCCAAAATTGTACATGCCACAGGTTTAGATAGACTTTTCTGCACCATATTGACAATTT
TGTATGGGTCTTCAAATTGTGAAGAACTGTGTTGTGTGCGTGTTCCAACCATGATTCAAG
GTTTAAAGCTTTTTATTCATTCCTTTGACACTATCTGCATGGCATCCTGGTAGGAAGATT
TTGAGAAACGAGCTC
>TeaL_57349
TATAATTTTATTTATTTATTATGTCATTTCATGTTTCTGCTTTTGTTTAATTTAATTTAT
AGGATTTTATTGCAATTGTCTTGGATGATTATCTTGTCCATACCAAGATTGGGGTTGCTA
CATTAATTTCATCATGGAAGAGGATCCTCATTAATTTTGTCTTGGAACTAGAAGAGCAAC
TGTGTTTTCATCTGGTAGAATTAAGAGAGGGAGAGAGATTGTGTCTGTCTTTATTGATTC
AAGTTTTGCAATCAGTATTGTGTCGGGGTCAGTTCTTTTTTTAAAAAAAAAAAAAAATTT
TCCTTCTCTTTTTGGTCATTTTGTGTTTATCTATACATCTTCACAATTTTAGATTATTAT
TTGCTTGATCAATTACTATGAATATTTCAAGGGTTTGTATCTGAAGATCTCCTTTGTTCT
AATACAAGAAACTAAAATAACAAATATAAATTCCCTTTGGTAGAAGTAGAACTGAGGGAG
AATATATCAAGGGTTTGCATCTAAGGATCTCATTTGATCTAATTCATAAAACTAAAATAA
CAAATATAAATTCCATTTGGTAGAAGTAGAACTAAGGGAAAATCTATTTTTCTTGTCTTG
CTTGTAGGGTTTGATGAGTTTCTTGACGTTGAATTGTTGCTACAGGGGATCGACCTCTCT
TACCTATTTGTATATTTATTATCTTATCTATTTGTATATGTATTCTCTTTCTTTCGGCTG
CAAGAGTAGATAACTTACTAATACAATACAATACCCCTATTTGCAAAATTTGTTAGTTAT
GTTGAATTGCTGTCATGTTGTTGATCAAAGTCCTACTATTGTTGACTTTCTCTAGTGAGC
CAAGATCTTTTGAATGTCTAATATCATTAGCCTGTCTCTTTTTGGAAGGGAATTCTGTGA
AAAGAATATGGATTGCCAATTCTTGCATTTGCTTGTGGTGATTATTTATACATTGGAAAG
TCAAATTGCAGATTCAAAATCAACCTTCCTTTTTGTTGTTTATAACCATTTTATTGAAAT
AGGCATCAGAGGAGTGCAAGCCCTTTGCTGCCACTATACCTCCCCAAAATCAAAGCATGT
AGAAAATCAACAATTTCATTCTTGTTACTGGTTATAAAAAGCAGAAGTGCATTCCCCTTT
GATTGATAGGGGAATGGATGGTGAGCATGGAAAGAAGAAAAAGAATAAATTTGGAATTTC
ACATGGAGTATGTTTAGGACATCATTGATTGAAGCTTTGGATTAATAATATTGAGGGCTC
AGGCTATGGCTGTTTGTGATTAGGGCTGTAGCGCTTGTGTTCTTCTCTTCCCTCTTCTTT
CTCTCTTTCCGTTCTACAGTAAACTGATTTAGGGCCGCTTGCTGGATATTCAAAATAGAA
GCCATATAAGGCCTAAACACTGTGTAAATATTTATATATAGAGAAAGCATTCTTGGTGTT
GAATCTATATAAATATTTTTCTTGTTTCACTTGTAGGTTTTGTCTTGGTAAGCAGTGAGT
AATTTAGGGTTTGAATGGTTAAATTGAAGGCTAATAGGTAGGAGGGGGAGTTAGGGTTGA
TTTGGGATGATTGCATA
>TeaL_57350
ATAAAGACACAATATGCTTGAATTTAGCATGCAAATTCCAAATTATTAGTTTAAAAATTA
AAATACAACATATAGCGACTAGTTTTCAAACAAATCCTCAAAAAAAGTATATTAGAACTT
TTCATTCAGGTTAAGGCATTGTTCAAAATCACTACCCAATTAAATTGGAAAAAATATTAA
ATAAGTCCTACTTTTTCTCATTAAATTTTCATTGAGTCCCATTTAACACTGCATTTGGAA
GGCATATTCATGTGTTAACACTGGACTCAATCAAAAATTTGAAATTTTACAGGAAAAGTA
CAACTTACTTGGAACTTTCATATTCAGCTATATTTATAAACAATGAAAACAAGACTAAAA
AATTAGAAAGGTTTCTTTTTACCAATTTTCTTCGCCTCCACACTCTTCGACGACCACGAC
CATCATTTTGCGA
>TeaL_57351
ATTTACTGTTAGTTGTTTCTTTTCATGTTTTTCCCCTATTCCTTGTGTGGTGTGCATCTT
TGCATAAGCTCAGGTTGAAACAAAAAACTCTTAAGCCTTAGTACAAAGTCAGTGACTCAA
CATAACAAAGGTTGTTAAGCTAGTTTTAGACAAATTGCTTAATTCTGTTCCACTAATGAG
AGTCATAATAAACAAGTCAAACAGTCTAGGATCTGTTTTGGCATTTCATAGTTTTCCACT
TCTGCGATGAAATCAAATCATAACAATTGCTTCGGCATTTTAACAAGCTGAAGGATGCTC
CCTTTAACTTCAAAAGAGAACCAAAAGTTGTGGATGTCAAAAAGCATAGCAGAGAAATTA
TATCACCAAGCCATAAGAAAGCTAAGAAGCATGGACAAGGTGGCGTGGCGTGATGTTGCG
GACACCATGACGATGACAACAAAAAATCTAAAGTCGGACGCACTTCAAACATTTGAGGAA
TATGTGTCTATCATTGCTAGACAAAAATTTTAAAAAAAAAATTACAAATTTGAATAATCC
AATGATAAAAGAAAAACATTGTACATGTATATCTATTGATGTAGGATAGGGCTGGATTTT
GAAAACAAAGGTTCTTTGATGGCCTAAACAGTGAGTATTTTGAAGGTTTTAATGGTTAAA
TTGAAGGCTAATAGGTAGGAGGAAAGGGATTAGGGTTGATTTGAGGGTGATTGGATAAAG
TTTTAAGGTTGAAAAGTGCACTCTTAGAGGGTTGTGAATAGTAACTCGAGAATAGTAACT
AGGGTATGAGGGCAAAAAGAACAAAAAGAAGAAGATATGTCTAAGAATCACTCCTAGAAT
CCCTTACGCATCACACCTAGGGTTCGATTCATCACAATCTATAAAGAAGCTTTAAAAGCT
CTGAAAATTCTCTAAAATATCAACTATATTAAATTATAAACATTACATAACTTTATATAG
AATTAGAAGACTTCCTAAACAAACCAGAACAAAAGAAGGAAACTAATACAATATCTTTGA
CTTCCAAAATCAATTTACCCATGGACAACCCATATAGCCTATGTCAGCAAATATGAAAAT
TACCAAA
>TeaL_57352
GGGTTGATTTGGGATGATTGCATACGGTTTTGGGGCTGAAAAATGAACTTTTTGATGGTT
GTGAATAGTAACCCGAGAATAGTATTTGGATTATTTGCTCAAAGAAAAGAAGAAAGACAA
GGAGAGGAAGAAGAGAGGGAAAGAGGTTCTTCACTCTTGTAAGGGTACAATTTCAAATTT
TCATTAATTTAACTCTTCATTGAAACTAAAGATTACATCTATATTTATAAGGTGCTAGCA
TTTCTGACTTCTACGAGGAATAGGACACTAATATTAGAAACTAAGAATATTTGATAACTA
CAAAAATTCTAGACCAACTAGGACTCCAAATAA
>TeaL_57353
TCATCCCAAAAAAGTTCCCGCCATTGCCACTGCTGCTACCGGACCCCCCATCAGAACCGC
TTCCGCCAGTGCTGGTACCAACGCCATTGACACCAGGGTATGAAATGCTCACACTGGTGT
CCCTTGACCCAAACAGCCAAAGATTCATCATGTTCTAACCACTTGGATTCTGAAAGAGAA
GACTCCCTCCTTGTTACTCAACACCCTGCTTTCAATAGTATCTACAAGTAAATGGTCGGT
CTCAGAGGCCAGACAAGACTCTGTGCAAAAATCCTCAAGAATCGAACTGAGATTTTTTCC
AGATCGGAGCTTGAAATGCGAGTAATCGAGTGGGCACCAA
>TeaL_57354
ATTGAGTAAATTTATAATTTAGATATTAAAAATACAACACATGCCACTTATATGCATATT
TTTCATAAAAAAATGTTAAAAGTTATAAACAATTGAACCAAATTGAGACAGAGTCATAAA
TTCATAATAAAAATCAAATCAATTGAAATTATTGAGACCAAAGTAGAGGAACTAACATCG
TAATTTGCCCTATTTAGAAATGGGCAAATTACAAACACACTCCGAGATTTACTTAAATTA
CAAATTACCTTTGTAGTTCTAGAAATTACATTATGCCGCAAAGATTTCTAATTTCATAAC
AAATACGTCTTTTTATTAATAAATCATCAAGTTAATTAACAGTTTTT
>TeaL_57355
AATCTTTACGATTCACGATTAGATTCGATTCGCAATTCGGTATGAGGACATTTCGATTCA
CAATACAAATCACCATTTGACAACTATGATCCCAAGCAAATGTACCTGGACCCGGCTCTC
ATCCTAAGTATCGCAGTTGGAATGTGTTGGTCCCTCAAGATTGAGACCTCCGAGTATGGA
TGGTTTTGGCAAAGCCAAGCATAAGTGATGATAGCACTGAGCCTGCTGATTGGTCCATGT
GTCCACCAAATGGATATAACACAAGGGGTGAAAGTCTTGTGGGGAAGCCTCCAGAGGGTG
ACATAGCAGTAAAATGAAAATGCCACGTAGTGAGCTGGACCCTACATGTATTCACTTGTT
GCATCATAAGGCCTGTTAACTCTGTTGTTGATTTTTCATTGGGCTTACAAAATTATCCCA
CATAATCCTATGAGGCCCACACTACTTCCTCTAGCTCCGACTTCTTTTGGAGTCCAAAAA
GAATCACTTCATAGCGGCTGATCCTTTGTCCCAAAGCATATTTCTTCTCTTTACTATTCA
CAGCTCCTAAAAGTGAAATTCCCAGCCCCAAACCCCTACCCATTTCATCCATTTTCTCCA
TGAAGTGGGTGAAGCTCGTGCTTGTACAAATTGGAAAGCTAATACCCAAACATAACATTA
GAAAAGCAGAAAATACAAAATAGAGAGGCTGACAAACAAGCTACAACGGGTCCGATCCAG
GAGAATTGACTAATAAGTCTAAAGATGATACAGACCGTGGATAAACATCTCAGCAATAAT
GATGCACAGCGTTCTTCCAGAGTGAATCACTCACTGCAGTTAAATATTGCTCAAGTTGGT
GATGTACTGATAATTTAATTCTTGATCCTGCTTAGGGACTTTTCACAAGATATTCTAAAT
TAACTCTCAAGGTAATAAAGCCTTATTTGTACTTCCTAACAATTTCGGAAAGGAGAAAGC
TGCTCAAATTTAAATAGTGAAAAATGGCATTTGGAACCAAACAACCAATCGCTAGTAAGT
TTCACAGCATTGCACCACTTCATTATCTACACATTTTAATATTTAAGAATTCTCAACAAA
TTTAATACTAATGCAGTAAACCAGCAAAGTGATTCTTTTCAATTAAGTCATGACAGAGAA
CTAGGCCCTACAAAAGGTGATCCTTCAATCAAGTAGTCGATTACTTCATGTCTCAAGTAA
AATGTTAACAGTGTCGTGAATTCTCAAGCAGAATAGAAAGTGGCACAATTAAGGTAAAAG
AAGGATCACTTGTCAAGGACTAAGTAAAATGGTTTATATATAATGTAACTAACAAAAAGG
CAACAATGACAACAATGGGACACTGAGTAAATTTAGATTTAGAATAACTTATGAATTATG
AAATAACAATGGTAGGATTTTGATGAAATGTAACACGAGGCCAATTCACTTGCAATTTTG
GTTCTCAATGGTAAATAACTGAAACGGTGGAGCAAAAACCCGGTTCTAACCAGCCTTTTT
CTTCAACCATGGAAGAGAGTGTGTGATGGTGTGAGAGGAGGGAGGAAAGAGAGAAGGAAA
TAGGGAGAGAAGAGAGGGAGTATGCATGATGTGAGAAAAGAAAGAGAGGGAAGAAAGAGT
GTGTGATATGTGAGAGGATAAAAAAGAAGGGGGAAGAAAGTGGGAGATAGA
>TeaL_57356
CTCCATGTTTTTTTTGTACTGATTTATCCAATGCTCATAGAAACAAAACAAATCTCAGAA
GAAACAGATAATGTATCTTAGAACAGAGAAATTACCAAAAACTATGATGCTGCATAAATT
CAAAGTTGAAACTATAAAATGTACATACAAGGAAAAAGGCTCAAGGGCAAAGACAACCAA
CCTAGGGCAGAAGATTAAGCACCCATTACTACAGGGAAAAAAAAATAAATAAAGAAAAAA
AGAAAAAAAAGAAAAGAAAAAAGAGTTCCCAAGGCAAATCATCCCAACATGGACGCTCCC
TCGTACAATTGGGAAATTTCACAACTAAGGTTAGCTAATGAAAACTAGATGGCATTACAA
ACACAACGCATCTACATAACACGAAAACCGGTTGTCAGAAAGGGGCTGAACTTGTTCTGC
GCAGTTGATACTTTGGCTCGGGTGGCGGTACACATGGAAATACCTTCAGTCTCTTAAGCC
TTTCATTCTCCTCTTCTAACCGTGAAACCTTGTTCTCCAGCTCATGAGTGTAAGCCTGTT
TCCTTGCTCTTGACCGGGCTGCCGATTCCCTATTCTTAATCATTCTCTTCTGCCTCCTCT
CAACAGTTTTTTCAATCACATCTCCCGGGGCAACCCTTTTCCGTCCAGGTGTCTGTGTGT
CTGAAAGTGTGCCCATCAAAGGGGATGGTGACATGGTCATTTGGGTTTCTGGGTAAGCTA
CATCCATAATTGGATTTGCGCCCATAGGAACAGGCTGCTGAACTGGGTGCCCCGGCATGT
AAACAGCCAACATATTCTGTTGTTGTTGCTGTGGTGGGTGATGAATTGAGGGCATCTGAT
AATGCATCCACTGAGCTTGTGGTTGAACATTTTGTTGGGTCAATGCAAT
>TeaL_57357
CAGTTAAGTCGTCATGAATGTGAGCTTTGGCATGAGCAAAAAAATGTCATAAAACTCAAG
ACCAAAATAATCCTGCTCATATGAAGCCTATCATGTGTAATAGGATATGCTATTTAGAAA
AGAAAAAATAAAAAAGAAAAAATATGTATATAGTGTGTAAGATATAATCTTTGATGTAAT
TATGTGCAACCAATTAGCTAAATATTTCAAGAACAGCTGAGTAATATGGACATGTATTCA
GCCCACATCCAACAAACACAAGAAGAATAGCATCCTTGATGGTAATGACGCCAAGGATGC
TACAATGTGATTATAATTCATACCAACAATTTCAAATCAGCAACTCAAACCCTATTCTAC
AACATCAATCTATGACTTTGGGAATGTACAGCCCATTCACATGTAACATGGAACAGTACT
CTACTAAAGACTACACGGTGGCATCAAGAAAGTCAAAAGTTTTTTATTTTTTTTTCTCAG
GGCATCAAAGTAAATCGCTACAAATTAAAACAAATAAAGTAAGTAATTTTTTTGGCATTA
AGAATATGAAGAACTACTCACTTGAATAAGCTCGTTGGTATAATA
>TeaL_57358
AAAAAAAAAAATTATTAAATCTTTTCACCATGAAGATTCCTTTAGTTAATTGCTTGAATT
TCACAAAATATTGAAGAATTCTATGGGTTTCTTTTCTTTGGTGGGTATGTTTTGAAGCTA
CATGCTTTTGCTTTTTCTTGTTAAATTGCCCTTTATGTGGTCACTTTTGCTATGGATTAT
TCGGGAAAAAAATAGTAACACTGATAATTGAATAGTAATAACTTATCTTCAGGTTTGGGG
AATGATAAAAATTATCTGCATGTGAATATATACAATTTTTTTTAAAAATGCGTGTATATA
TATTAGATGCTTTTTTGCATGGTTAGTTGCAAGATTGATTGATTGATTTTTTTGCAACTT
TCTTGACTTGGTGGGTAAGAGGGTCCCGCATCCTTATTTGGACGGCTAATTCATAGGGGT
TTGGAACCAATGTCATTTGGAAAATATTAGGAAAAGTCACATGATAAGTGTAACATGTCG
GAAGTTGCTTTCAGATCTTCTAGGGTTTGCAGATTTTTCAAGTCCTGTTAACAGTGGGGT
TTGGCCATTAGATCTGAATTTAATCACCAATCCCCTGTTTTTCTCTGACTTTGATGTGAG
TGTTGCTTCTTCCTTTTATTAGTAACTAGCGGGCCGCATAGTATAAGAACAACGGAAGTG
ATGGAGACCCCCTCTCCCCCACCACCCCCACCACCCACACACATAGGGTTGG
>TeaL_57359
CAGAGAAGAAGACGATACCAGACGAAGAACAAGGAGGAGGAGAAGACGAAGATGAGGAAC
TAGCGATGACAGTGAGATTCAAAGAACACTGATGGAGTTACTTAAATCAACTTGATGGAT
TTGATCAGCTTGGGAAGGTACTAGCTTCATACCTCACTTTGAATTGTGGTTAAGTTACCC
ATATGTACAACATGATGTCACTGGGCGGGGATTCCAACGACTTTGATGTCAAACCCAAGT
AATGATTGGATTAAGGCCAAAACTTGCAAAAGACCTGATTTTATTATGCACTTTTCAGAA
TAGATTAAAAAAACTAAATGCTTGATTACCATGAGTTATGGGGCTAAAACCAAGCCCTAA
GATAAAGGGCAAAGAAGAACAGAGAAAACTGAAGTCTGAATTTTATTCATCAATATCTTT
TCTAGGAATCTTCATTATATTTGTGTGGGAAGTTGTATTAAACTTGGTCTCCAAGCAAGA
TATCTTGGAAACTTTTCGTAATTACCTATTTACTTCATAACCAAGTAGTAACTTCAACAT
CAAATAATTTCATATAATAAATACATAGACCCAAGGCCGGCCCTATGTT
>TeaL_57360
TGTGTCTAATCGATAGACACTTGTGTTTAAGAGATACACATGTTTGTCCTCCAAGTGTCC
AAAGAGTGTCCGGGTATTTAAAAAATAGGACACATTTTGAAGAGTGTTGGACACGTGTCG
GGGAAGTGTCCAAAGAGTGTCGGTGTCTGACACGGACACGACACAGATACGTTATCTTCT
TAGAAGTGTCCGTGCTTCTTGGCAAGAAATAAAGTAGCAAACAAAATCTCATGGTATAAT
ATTAATTAAAAATTAGGCCAACTGTAGCCAAATATCATTTAAATATTAGTCTTCGCACAT
GTTTAGTTACAAAATTACTAAGCTTGTATAATCTAGTTTATCTATCATTTTCTTTGCAGT
AGATAACATTACTAATTCATTCAATTTTTCTTGTGACATGTTGATCGAAGGTAAGAGTTG
ATTAACAATTTGAAAGTTTTCTTTTTCTAGAGGCAACTGTAATTGTTGTAGTCATCAAAA
TTCTATATATAATATATGCATTTGGAAAAAGAACAATCCATTACTTTCAAATAATTCATC
ACTTCGACCGGGCCCTTCATACCTCACTTTGAATTGTGGTTAAGTTACCCATGTGAACAA
CATGATGTCACTGGGTGGGGATTCCAATGACTTTGATGTCAAACCCAAGTAATGATTGGA
TTAAGGCCAAAACTTGTGAAAGACCTGATTTTATTGTGCAGTTTTCAGAAAAGATAAAAA
GGGCTTGATTACCATGAGCTATGTGGCTAAAACCAAGCCCTAAGATAAAGGACAAAGAAG
AACAGAGAAAACTGAAGTCTGAATTTTATTCATCAATATCTTTTCTAGAAATTTTCATTG
CATTTGTGTGGGACGTTGTATTGAACTTGGTCTCCAAGCAAGATATCTTGGAAACTTTTC
TTAATTACCTATTTACTCCATAACCAAGTAGTAACTTCAGCATCAAATAATCTCATATAA
TAAATACTTAGACCCAAGGCCGGCCCTATGTT
>TeaL_57361
TTTTTTTTTTTTTTTGTTTTTTTATTAAATTTTTTTTTTTTTTTTTTTTGTTTATTAAAT
TATTTTTTTTTTTTTTTTTTTGGATGAGTAAGAATTTATTACACAAGGCACATGCACAAT
CCGTATGCAAAGATAAAAACCTGTACCCTCAATACAAAAACAACCTATTCTGAAACCTCT
ATAAAATTCAAAATTTGATCTAAATGATAGTTGAGGATATGGTTTCTAGGATTAATTATG
ATGATTGAGCAAAAGAGGTCATAGGTAGGATAAGTTATAAATGGAGATAACAAGTTGGAA
TTTTCATGGCCTTGGGTCTAGGAGTAGGAGAAGTGCGGTGAAGGATACTTTGATCAAGAA
TAATCCAGATATTGTAATCTTTCTAGAAAGTAAAATTGAAAATTTTTTAGGAGCATTTGG
CGGGGCTTGGAATAGGAGTTAGGAGGCCTTATCTTTCAGTAGTAGATCCTTGGGGGATTT
TG
>TeaL_57362
CCAAGCTTCTTTCTTCCAATAAAGGCCAACATAATCAGTATAACCAAGTTGCCTAATTAT
GGAATCTAACTCCAGAAGTGACATCTTATCTCCATCACAATAATCCCAATAACCTTGTTT
ACCCCCCAACATATACTTTTTCTCCCACTCCACTAAAATATCCATCATGACAGAATTTAA
TTGTAATATATTTTGAATCATGCCCTGCAACATGTAAACAAACAGGGACCAAAGTAAAAA
ACACAAAAGGGGGACCACACTTTTTCTTAACATGCAGGAACACAAAAATGAGACAACACA
CAAGGCAACTCATCTATGCCAATGACAATGACAATAAAAGGACCACACCTGTAAACAAAT
CAAAACCAAGTATTAAAAAATAATAATAATAATGAAATTTAACAAAGTCAAACCCTAATC
CACAATGGTAAATTATTTAGTAGGAAATTCCTTCGGTACACACCCTTCAAAGATGTGTAC
CATTTATACCTTGTTACGTATTTTTTGTAGTAAATATTATGTAAT
>TeaL_57363
CTGTATACTTGCTTTGGTCCGTTCTACAGATAACATGAAAAAGCAAATCGTTGAATATAA
TGGTAGCAGAAATATCAAAGCCGACATGGACAGCTATTTTATTTATTTTTATTTTTTGTT
GATAAGTTTATTTATTTTTATTTTTTGTTGATAAGTTTTCCATTGTTAATAAGGGTAGTG
ATGAGTAGATAGACAAGCTTCTATCCCGTAACATATCTCACCTAAGATTAGGGCTGTTTC
AAAAACCGGTGTAACAGTTGGAGACCAACCGAAATTTTGATTTGCAAGTTTTTCACAAGG
TACGATCTGTTTCAAATTGAAAAATTTTACACCCACACCGAACGAACTGACCTAAATATT
ATATTTAAATACTATTCATACTTTCATTTTTTGAAAATTAGAAGATGAGTGACCAATCCT
ACATGTTTTCCAAAGAAGATTAAAAAGGGAGGCATTTATAGAGCAACCCCCACCATCTCT
CTTTATTTACTCCTTATGTAATTCTACAGGTTTCTATAAAACACTTAGAAGCCTCCTGTG
GATTCCTCTTTTATACTAAACCGAAAAACTGACAAAAACTATCAGTAGCATGTGGTCAGT
TTGGTTTCTCAACCAATGGTGCTAAATTTTACCCCATCCAAACTAAACTGATTACACTCC
TACCAAAGATATCTAGTTTCAACATAGTATTTGACTTAAAGATTTTTTCATTTCAAAATG
GTGACATGAGATTCACTAAAAGCTTATCATAAAACGTGACACATTTTCTAAGCAAGACGT
CTTGTGTGTCTCCCACCCCTAAACCAAGTCATGTTTGCAATCTCAATACAAGCAACCAGT
GAAGAATCAAATAACAATTATGGCAAAAGAAGTATCAATTTAAATTAAAGGAAAAAATAA
AATCAAACATCATGTACCAGCAGATCCTCGGGCTTTTTACTAAATTCTGCTTCAGTTTTG
GACCAATCCCAC
>TeaL_57364
GTGTCCTGCATTTTTTAAAAATTAGCGTGTTGGCGTCTCCTTATCGTGTCACGTGTCAGT
GTCCATGCTTCTTAGGTCTTGCATGTTGAGATGCAAACATCTATATATAGAGAGAGAAGC
ATAAAACAAACAGAGAGACCTAAACCCAAGACTTCCTCCAACCTGACTCTGATACCATGT
TAGATCACAATTGTCCCAAAAATTAAGTTGTGAGGAAATGGACCCACAATCAGTAGCAAG
CAAAATAGATGTCTTACTTTACATCTTTGACACTCAATTGGACAATGTTAAGTCAGACAT
TAGCTTCTTACCAAGTGAGATGTGTATATTGAGAAGAAAAAGTGCTACCTAAAAGCTTGC
TTAAGGTCTATATTACATTGACTCGGGTATGGGTGTTGGGGTAGGGTATGTGTCTTAGCG
TTAAATTCTTCTAATTACTATGTCTAATAACACAGAGGCACTAGTAAATATTTATCTTTT
GTTTTCTAGAAGTTATTTAAAGACCAAGGTATTTTAAAGGCCAAAGTCCTGAGCAATTCA
AACATGACTACTAGTACCTCAGTGCTCCTCAAACTTGATGGAAACAATGGAATTGCTATA
TACAAGATCTCGATGCCATGGAGTTTGTGTCCTGTTCTATCACTAATTGCGACACACGCA
CACACAGAGAACTATTCCAATGACAACTTTTTTTTATTTTTTATTTTATCAACAACAATT
TTTCTTTTATTAAAAATAGGAAAATAAGACATACAAAGAAGGGTGAGAATAAGAAGTCCG
CCGAAATATTAAAAAAACAGAGAAAACAATACATTATATATCAAACATGCCTCTCCAATC
CCTATCAATAAAAAAATAATGGAATACCCTTGGAAGGGGAATAAATTGAAACCCAAAATG
ACGATATATGACAAATCTTTTCCACTCAAGATCCTCAAATTTTCTATCTAAAAACCATCG
CATCCCTTTCCAACCACATCTCCCGAAATACAACAAATTTGACACAATCCCACATAACTA
GAACTTCTTTTTCTTTTTCATTTTCTTTTTTCGTTGTTGATAAATAAGATGAATATTATT
AAAGAAACAACATCAAGCTGATGCAAGAGACTACAAAGGATGAATCCCTAAATCGGGAAA
TGCCCCTGAACCAATTAAGTCATCCAAAAAATCCAAAAAAGCAAAAACATCCAGATCCAG
CCTCCCCTCAACCCAATTATATAAAACTATTAATAGCCAATTCCCCAAACAAGAAACAAG
ATGAACCACCCCTTGAAAGATACGCTGATTCCGCTCTAGCTAGACCAATCACATTAAACA
CAAAAAAGCCGACGGCCAAGCCTTCTGTTGTTGCTTC
>TeaL_57365
CCACTTCAGTCAATTAGAGAGTAGCTGGTAATCACTACAGATAACCCTAATATATGTTGT
TTTAGTTTACTCTTACTCTCCACTTGTTTTGGCATAAAATGTTTCCCGTAGAAGATGTTT
TCCTATGTTTAGTTGCATCCTAGAAGGAAACAAATATACTAGTATTTGTATTAATGGTGG
TGGCGGAAAAATAGTGGACGTGGACGTGGTGGGGGTGTGGCGGTGGTGGTGGGATGGTGG
ATGTGGTGGTGGTGGGGTGGTGACAATGGTAATGCGAAACGTTTTCCACTTTTTTAAAGT
ATAAAATATTTTGTGCCTAAATAAACTTGTTATCCATTGACTTTCGTATTAAATTATACT
AAACATCAGAAAATGCAAAAAACATTTTGCGCCCAAACAAATGGAACGTTATTTCTAGCA
GGATGCTTCATGCATAAAGGATGATGGACAGACAACGTTTTCTTGACCGTATATAAAATT
CTAATTACTATTTCCTCCGCACAATAAAGGTTGGTAGCAATGATCCCCGTTGGTCGCCTT
TTCAACCACCCACATACATAGACGCCCTCTAGTTGTGTATGATC
>TeaL_57366
TAGAGGAAAATCTGTTGCCCAGGTAGGGCTTTATCAAATTGGGAAAATGCTAGACATACA
TAATTTTTATATTAAAAATAAAAATAAAAATAAAAAAGTCGTAGAGAATAATATGATAAT
GCCATTTATGTAATTATGACTTACAATGGGAGATTTTTTTTATTTTTAATTAATAGAAAT
AAGCCCCACGTAATCATTGTATACATAATTTTTTGTACAAAAATCATGTTTGTTTAGTAT
CATCCTATAAAATTACTCATCGTAGCACATATGAGCCCGTATATTTCATAAAAAATAAAT
AAATAAAAAATGCAAAATTATCAAGTTATATTAAGAAAGAATTACCCATAAATTTTAAAT
GTTGAACTTCTATTCCATTTGGACCCAAATTATTACTTGTAATCCATTTGATTTGATCCT
CTCTGTTATGTAAAAGGCACAAGAGCCACTTTCTTTGAGTTGTTCAGCATGACAACTATG
GGTGTGTTTGATTGGGGGATTAGGAGGGGGGACTATCCACTATTTGGATTGTAATCCAAA
TAGTGCACCTTATCCGTCGTTTGATTTTTTTTTAGTCCGGCGGACTCCATGTCCGGCCGG
ACTCCATGTCCCCCATATGGGGGACTATCCTGTCCTGGG
>TeaL_57367
TTTTGACTTTTTATGGAAAAATGTGTAATAAAAAATTGTAAAAATTGGTTTGTAGGAGAA
AATTAGAATTGGGAGTTGTGCAGCCGTAATTGTTGACTTTTGGTGAATAGTGATAACTTT
TTAACTTTTTGAGTAACTTTTTGACTTTTTGGCTTTTTTTTAACTTGCCAAACTTGGCCT
AATTCTATCTTTTCTTTAATCTTAGAGGGTAGGAAGAATTTCCATAAGAATTAGGGCTCA
AATCTTACCTTAGAATGGTTAAGGATGGATTCTTTACAAGGTTCTTCAAGCCTTTTTCTT
TTCTTCTCCTTCTTTCTCTTTTCTTCTCCTTCTTTCTTCTTGGTCCTATAGATTTTCTTC
TTCTTCTTTTTTTTTTTGATTTTTTTGATTTTTGATTTTTGATTTTTTTTTTTTTTTTGT
TGTTGCTGAGGGTTTGTTTTTTGTTTTTTTTTTTGAGAATTTATGTTCATGTTTTTTGAC
AAGTTGATAAGTACTTGACAGATTTTTTCTTATTTTGAAACACAAATGCTTGATCATGTT
ATGTTGTGGTGCTTACTTTTATTTGTTGGCTTGTGCATAACTTTAACTGGGTGACTGGGT
AGATTGTGTAAATTATTACAATTTGGC
>TeaL_57368
TCTCTTATAAATTTTATATTATTTATCTCATTTTTCTCTTTATCTCTCTTTTTTGCGTGT
GTACCTTGGTGTAACTTTGTTCTCATTTTTTATGGAGACATGTTATCGCATTTTAAATTA
TTACGATCATCATGTTTATAAATTAAATGAGAGAATCAAATTAAGTATTAAAAAAGAAAA
AAATCAGCACACACACAAAAAAAAATCAAATCAAATCAAATAGTTAACTTGAGCATAATT
GTAACATATATCTTTGGCAATCTTTAGTTGTCCTACCACCAAATGAAAATCGGATTTGGT
TGGGTTGTAATAGATCTTGCTAAGGTTTCAAAATCTTGGCTCGGCCACTGGATGTAAAGG
TGTGTCCTTCAACTCTTTATATTGCTGGACACCCATAGACACAACCATGTACAAAGCTGG
TCTAAATGATTAGCTGCCATAATATGGATTTTCAAAAGATTCTGTTTTACCCTCCCAGAT
GATTCTTTTGGTTGCTACCTTACAATTAAAAACCTGACAAGATTAACTACCAAATTTGTC
TTTTCAAATGATCTTGTTTTACCCTCCTAGATGAATCTTTTGGTTGCTAGCATTTGGAAT
TTTTATATTATTTTTTTCTATCATGAAAATCTTAAAAATTAAGAACTTATCCAAGAAAAC
AACATTGAATTAAGAACTTTCACCCCAAATTGGTCAAAGTATCCAGAATTTGGCTGGTAG
GATCTTTACTGGCTTTACTGAAAATATTTAAAGATATAGTCTGGGCCCTTTAATAAATGC
CACAAGAATATTGAAGCTGAACAAATTTTTTCAGTTCTCTTTATTTGACCATTCTCTCTG
TTTTGGGGCAGTGGTACTATTATATTTCTGAAGAAACTTATGTGGATACCTTTAGTACAA
TTTGAG
>TeaL_57369
TTGGTGCAACTTCTAGCAAGCTGAGAGCTAAAAATTAAAGAAGCGAAGCTTAAAAGCACC
CCTTCCCTTGCTTTCCAATAATCAGCTTTTTCCGACTTATGTAAGCTATTTTTGTATCAT
AAACTATAAGTAGAAGCTGCACCAAACACTCTGGCCCAAATTTCTAAAATAAAAAGCTAT
AAGCAGCTCCAAAAGCTGCACCAAACAGCCCCAATGTACTTAGCATATGGAAGTTTTGAA
ACCATTCCTCATATATGTGTCATTGTCTGATTGATTAAAATAGCAAATTGACATGGTTGG
CTGCTTAGAAATTCTATTTTGCACTTGGATTTGACACTGAATGGTTGTCAAGAGTTGCCG
TCATAGCTCATATGGGGATAGGTTGTATATTAAATTGGCACATTAGTATTTAATGTTAGG
TTTTCTTTATGTCCATCTTATATAAAGTAGCTTATGATTTATGTCTCATGAACTTTGATT
TAAAGAATGACTTCATGGTCTTAGCTTATGATTTATGTCTCGTGAACTTTGATTTAAAGA
ATGATTTCATGGTCTTTTGTTATATGATATTTTTAAGATGGATCTGCTCCCAAATGTTGA
GAAGAAAGAGTTGCATAGTTAGACAAGATGAAGGGGAAACATCAAATTCAAAGTGGAAAT
AAGGCCTTGGCTTGACACTTTCAAGATTGTGTGATTTTAATTGTACAAAAGATTCTCAAA
AGAGATTCTGAATGCCTGCATGTTCATTGCTCAAACTCACATTTAGGTCATACGTCATAA
CCATTAGCATATTTCTGGTATTTAGTTTAAAACATGATCCAATGTATGTACTAATTTTTG
CACTAGTTTTAAGTCGGTACTGAGATTTTTCCTTTTTCTTGGATGCATTTAATTTTATTT
ACTTTACTAATTATATTTAAGGATAACCTTCCCACTTGTATAAAAAAGTATGTTTAATAT
TAAAAATGATGGTTTCATAAACATAAGCTCATTTAACCTGGATAGCAACTCCATCTTGAA
AGTGGAACAGTCAAAAGCATATAGATTGAAGATTTTTTTTCATAAGTTGTGTCTCTTTTT
TGTGATTTTAATAGTGGAAAGAAAAAGAAAACTAAGAAAAAGTGGCCTTATATACGAAAT
GCAGAAAATAAAATTGCAACGGTTGTAACGTCCGTGGTGGTGTTGTAATGGCCGATACAA
CGTTTATGTAATTGTGGTCGCTGCTACAGTTGTGAATATTAGTCATACTGCTATAGCGGC
GTAACGGGTGGTGGTAACCACCGAAATTGTTACATTACAGTTGCGGCCAATTTATAAAAC
CTTGATTTTGAGACTCCCAAAGATATTGTCCATCATAGACATCAACAAAACTGAACACTC
CCATGTTTTTTTGTCCTTCTGAATCATAAACAAAGGGTGTGAGCTTGAGACTGATTTTGG
AAGACAACTAGCAATTTCTATGCAACCCGTTCTTTTCCTCATTGACATCCTCAAAATCTA
AAATTAAAACAGGTAAATCAGAGGAGATTGGAGGAATGCCTTTCTATTGTTCCATCATGA
TTCTTGATTGATATTTTGAAGGAGAATTTATGAATCTGATCTGATAACTGACTTTGGTCT
CTGATAAACAAAACAAAAAAAACTAAAGTATAAATACATACTAGAGAAGGAAAAAAACCT
GCCATTTCCCTTTCATCTCTTTACTTTTCTTTTCCAAAAATAGAATGGTGGAGAATTGCC
TTCTTTTTCCATCGTGATTTATGAAGGGATGTGTCTGTATCTGTTAACCGATACTCAGAT
TCTTTAGAATACATTCAAGATTTGCATACAAAATCCTTAAAAAAAATAACCAAAATGTGT
TCATGCTTTCCGCATTACATGCTTGTGTGATGATGGAGAGTTGTTTTTTTCCATGTAAAT
TGAATATAGATTTTAGTTTTGTTTGTATAATCTTATGTGCGGACTCTTCAATGTGTTGTG
CATCTTTGCTGGATAAGTGTTTGTGTCACCTAGGGCTGGAAACGAACCGAGCCGAGCCGA
GCCGAGCTTTGCTGAGCTCGAGCTTGGCTCGTTTACTTATCGAGCTCGTTTATTGAGCTC
GAGCTCGGCTCGATAAGTAACTAGACTCGAGCTCGACTCGACTCGATCTTATTATTGAGC
AAATTAATTCATATCCAGCCCGTGACGTCCG
>TeaL_57370
AGCCCCAAAATCTTTAGCAACGAGAAAAACCTGTGAATAAAATGCGTGAAAGAGAGAGAG
AGCGAACATGGATTAAATATTATGTTACATGGACTCGGGTATGAGTATCGAGTGCAAATG
CGTTTTCAAACATCAATTCTTCCTAAATCTAAAGCTTAGAATCGTGAGATATGCATCAAA
AGTTAAATATGGGTACGGAAACACGTCTTACACACTATATTGCATATGTATAATGTTTTT
AAATGTAAATCATTAAAAAATGTATTTCAAAATAAGATTTAGGAAAAAATGGAATTTATA
TCTCTAGTTTGTGTGGAAGGCTAGAAATGTTAATTTACCAAGAAATATGAGC
>TeaL_57371
TGTGTGGGGAGAGGAGAGAGAGAGAGAGAGAGCACTTCAAAGGATATCTCCTCTACAACC
AGTGTTATTAAAGGCGATAGGCGCCCTCCTGGGGCCTAGGCGCAGGCTTCACCGAAGTGA
GGCGCACCTTGTACGGAAAAAAATATATAATTTAGAGTTCAACACAAACAAAATGAAATG
TTAAACATTTTTAGTGTTTTTTGGAGATTAAGAATTAAGGCTAATTTTTATTCTATCATT
GATTTGGGATTGAATGCCCAATGTATTAGCATCTGTAATGATATGAGAGTAGGGATCTTC
TGTAACTGCACCATATTAAATCAATGGTCATATTTTAAACGAAACCAATTAAAACAACAA
TAAAAAAAGCCCTCAAGATGCAAGCCTTGAGCCAATCAAGCGCTTTATCACAGTCGTTTG
GCCTAGAACACTACAAGGCACGAACCTTGGGCCTGGACAAGACTTGGGCCTAGGTGCGCC
TTATCGAAGTCGCCTAACCTGAAACACAACAAGGCACAAACTTTGGGCCTGGATAGGACT
TGGGCTAGGTGCGCCTTTAATAACACTGTCTACAACCATGCAATATGTGCTGTTTTTAAT
CAAACTACAAGGCATAAAAGTTAAAAACAACGAAAATTCAATCTCCATCACATGAGGCCC
AATCATATGGGTATTAAAAAGGCATAAAAAGAGACACATACATTCTCAAGGATTGTAGAC
TGGTC
>TeaL_57372
TGCATCAACTGATGTTGCTGAGATTGTACTCGTTGTGGTTCTGACTATTTATCATAAATA
AAACTTGCTGCTCATGCAAGAGAAGAGAAAATGTTAACCTGTGTTGTCTTTCCACATCCA
GTCTCGCCAGATATAAGCACTACCTGGTTCCAGTATTTTCAACACATAGTAAGTCCATAA
GAAGTGATAGAAAACAGATGGATAAAAATCACAGGTCAAAGGCATCCACATGATAGGTAC
CAAAAAAAAAGGTCTAATATCACCAGATATCTTGTTAAATTAGCAAGCAGCAATATACAT
TGTAAATTAAAAATCATTAGCAGGTGGCAACCATGTTCGCCACCTCAGTCTCAAAGAAAG
CCTTGTCCCAGCTCCATAGAGACTACTATACAATACCCTTTTTTTAAATAAATAATTAAT
TAATTAAGACACCAGACCTCAATCCTCCTTTTTTGGGTCAAAAAACAAAAGGGTTAATTA
CACGGACCCTTCCTGAATTTTCTGGCAATTACAGAGACCTCCTTGAGGTTTCTAAAATAA
CACTAACCTCCCCTGTCAGAGTTGTCATGCTAGCAGTGTCAAATACCCTTCATTTTAGAA
AACACAAGTGTTAAAATATTCGATCTTACCACAAAAAATAACTCCCCAACCATATTCTTC
TCCACCACGAGCAAACATCCCTCTTCCCCAGCTATGGTCTCCCACCCAGAGCACCAACAC
CTCCACAGTATATTATCACCTTCTTTTTCATCTATTTTTCCCGTTATAAATTATTTCTTT
GTCTATACTTATATACAGACTTTCTCATATTTTCTCTTGAAATTAAACCTAGTTGACTTC
TCTCTCTAAAAACTAAATCCAATTTCAACAACAAATAATGTGGGTTTTCTAGGAGCAACT
CAAAGCAACAATGATATATATATAGATTTATCTTTCCCATACTCTCTTTATGAATTAAAC
TCATTTGATTTTCTCTCTGTAAATTAAACCCAGCTTAATTTGTGTGTTCTGGGTTCACTT
TATTGATCATGAAGCATATGCAAGTCTCTCAGTCATTTCATCATAAACCTTGCAAGATTG
AATTCTTTTCTTCTTCTTTTTTTGCACTGTTGCATACATAGGTCGCAGATATGGGTTAGT
ATAGTTGCTTCAGATGGGTTTAACTTTAGAGAGAGAAGTTGAAAGTTTTGGAGAGAGAAA
ATGGATTGAAACTTCAAAATAAAAAATAAAAAAAAGGAATACAAATCAAATGAAGGGGAA
AGAAAGACGATAATAGCACTCATCAACTACATTTTCAATGTTCCTCCAGCATGTCTTTCA
CAATTCATCCCTTCAATGCGAAACCGAAACCAACACGCATCACTATCACTAGGGGTGACT
CTACATGTAAGGGTGGGTGTTCAATTGAACACCCTGAAATTATTTATTTATTTATATATA
TATGTAATTCAACCCAAAGCTTTTATGTTGAACACCCTAACCTTTTTTCTTGAACACCCA
CCTGAAAACCCACATA
>TeaL_57373
AGTGGGTTAGGTTTAGTTTTGGACTATAGGCTACATTAGCTATTGGGAATTGATTTTTAT
AACCCATAGACTTGGTTAGTGGCCATGAAATCCATATCAGATGCTGATACTGCTCAAATA
CTTACAGATACGTATCCGATACTTTCTAAACATATTTGAGGCTTTATATTAATAATCTTT
AATATTTGATAAGTATCAAATACTTTTGGGGTGACCATTGGTTCAATGGTACAATCTTGG
CCTAATAACCTTGAGGTTATGGGTTCAAGTCTCAGGGCAACCACTTTGTGCACTATGCCA
AAGGTTAGGTGT
>TeaL_57374
GGTGGTAGGTTTATTGATAAATTTTAACATAGACACATTAGGGGCTCGATGGACCTGAAT
ATTAGGAGCTTGATTTTCCTTTCCTATAATAAGAAATTGATCAAATAAGTGTAGGTATAT
GATCCATATGGACACATTTCTCTTGATAAAATAGTAAGGGTTATTTACACCAAGACCCCC
TCAACTATTAACGAGTATCACCTTACCCCCCTCGTTTATGAATCTGTACATTTTGACTCC
CTTAACTATAAAAATGTATCATTTTCACCTACTGCAGACCCCTTTTAGACCACCTCTAAA
AGGGATGTATACAATAGTTTAGGGGGGTCAATATGTGCGAGTTTATAGATGAGGGGGTAA
AGTGATATTCGCTAATAGTTGAGGCATCATAGTGTAATTGACCCCAATAGTAATTGGAAC
TCTATATGGATTTTGTTGAGTGTGAGATAGTTATGAGCATGATTTTTTGGCATGAATGAC
AAAAATGGGATTGACATTAAACCTAACCTTTAGGCTTGGAAAGATGGATCATATGAAAAA
AAGAGAGGACATAGAATGAGAGAAAAAGAAAGTTGCTTCTCTATATATAAGGAGAAAGTA
AGTAGAAGATAGGGAAAAGATCCAAAAATCAGGAAAACCAAGTAGAAATAGGTGTTGTTA
GAAAGAGCTATACCTCTCTGTTTTTGATGAGCATGGTGTGGATGAATCCATGTACACACT
GTACATGAAAATAAATAAAGAAAACAAAAGAAAAGAAATCATATACAACAAATCACGACT
TCAATTTCTACAAAATCAAAACAATCTTCAAGGAAAGGACCAAACTCTCAGCGAGCCAAC
AAAGGCGACTTGTGAAAGATATACCAATCATGTTATACCTCTCATCCTTATGACAGGTTA
AATACTACCATTGATGATTGTGGACTTGTACAACTTCATCCAACCACCCTATTTGGAAGG
GTATGAGGAGAAAGACAGGTGTTAGGTTGATTTTTTTGTCGCTGGGGTGGGTTCTACGCA
CATAAGTTCACGAAATTGTCTTTGTGCATGCAGGTGTATGTATAAACCACATGTATGTAT
GCGTGCGTATGTGAAAATTTATGGGTAGTACAGAAAGTGGGAAGGGTGATATTGTTCTGT
TAGTTCTCTGGTTTTGGGATGTTGGGAAGTTGTCATTAATGCTGCATGGATTGGATAAGA
TAAAATCATTTTTCTTCTAATCATGAATGAATGGCTTATGTTATATTAAGGGATGAAACT
ACTCCTGATCCACAATCAATTATTTTTTGGGGAGGAGAAGGGTAATTTATAGCTGGAACA
AGGAACCAGATTTGTTTCTCTTATTGTGTATTGGTGTTGGGATCTCTAATACTTTTGTTT
GCTTACTTAGATTAGATGTGAAATGCTCATCCATTTTGCAGGGTTACTATGTTTTCAGCC
AGAAGTTGAAGCATGTTGTTCGCCTTCCATTTGCC
>TeaL_57375
GATTCCTAACAAAATTTGGATCAAATTGGGTGTTATTTATAATTAACACCTAACATATTC
CCCAGAATGCCCACAGTGACAACACCCCTTTATTTTCCTATTACATACTTAAGTGTAGTG
TAAAACTATTGAATTCAAAATAATATCATGCTTAATCACTTTCTACTTCTTCCAATTCTC
AACCTTCTCTAGGACCCGATACATTTTTCAGAATGACTACTCCAGCCTATCTTTGTAGTT
CTAAATACACAAAATATTATAGAATTGAGCTGCACCATGTACAAAAATATGCACACAAGG
TTTGTCATACAAGTTTGTCAATCAATCATGCAAACAAAGTTAATCATAACAAACATAACA
TAGTATATACCCATTTTCCTTTTGAAACATTGTTCCCATTGCAAAAAATAACATCAACAA
AGACCGAAAACAAAAAACAAAAACAAAAAAACCCAAATCTGAAAACATAACATCATCATT
CAGTGCAAGCGTTGACGTCATACCCACGTCTATCTTTCACACTTTCAGCCCTTGCTTTTT
TAGTCCATCGTTTTAGTATATATTGTGCAGGAAGGTCCCTTGCATTGCATATATCTCAAA
GC
>TeaL_57376
AACAGAGGCAGTAGTGAAGAGATGCGATGCTGTAACGGTAGATGGAAGTGTTAGGGGACG
GGGTAGGCCTAGATTAACGTTGACTAGCGTTATAAATAGAGATATGAATCTACTTAATTT
GACTAATGAAATGGCCTTTGATAGGGCCGCGTGGAGAAGAAGGATTCATGTAGCCGACCC
CATTTGATGGGACTTAAGGCTTGGTTTGGTTTGGTTTGGTTTGGTTTGTCATGTATATGA
ATATTTAAATCAAATATAAATAATTTTTAGAGTCCAAAGGAAGAGTTTAGGTAAAACTTT
ACATAGCTTTTGTTTTATTATGGATACCAAGTTGTTTTATTCAAGTTTTTGTTTTATTAT
GGATACCAAGTTGTTTTATTCAAACTTATAATGTGTTTCACATTTGTCTAAGTGTTGGAA
AGTGCCCGATCATGTCGTGTTTGACATGGTGTCGGACACAACACACTACCTTCTTAAATG
TGCATGTGCTTCGTAGACTAAACCTAAATTTACTCAACTTTAGATTTGACAATTGCCTTA
AATAAAGTTGAAATCAAGTAACATAGAAAAGTGTTAAAATCCACCTACTCTCCACCTACT
TCACCCACTTAAACCTACTCCACTAAACCTAACCCACTACACCCAGTCACATCCA
>TeaL_57377
TTCTTGCTACTAATTACATAGCAAATATACTTTCAACAACATTTTGCTCCACTATTAGTT
ATAACTTAACACCACCAAAAGCAAGAGCTGAGAGTATTCTATTGACAAAAATAATAGGAT
GGTAAGATGCAATTCCATATAGGCTTTAGATGGACTTATATGAAATTTGAAAATAGGTGA
TGTGACCCATTTGCATACACAAATCCCATTTCCAATCAACAACGAATCATATGTATCCAA
ACAGTAATGTATTGCTATGCATTCATTGAATGGGTTTAGGCCAAAAGCATGAGAGAAAAG
GATTGTAAAGCCATACATTACCAACATATATGGAGCGAGTAGCAGAACCACTAGAAGAGT
CTTCATACATGCCCACAACAAAATAGAAGAGAGTAATTAATTAAAGATAAAAATGCAGTC
ACCAAAAGCAGCAAACCTTGCAAACATTGCATATACAAGTAATATGACAAAATAGATAAA
TTTCTTTCAACATATACAAATGGGAGACATGAAAACTAATCAATACCAAAAATTTCAAAC
GATCCTCAAATTCAAGAATGTAGAAAATCATTGTGGATTGTCATACATGCCCATAAGAAA
TTAAAATAGATTAAGCAATTAACGATAAAAATGCTGTCACCAAAAGCAGCAAACCTAACA
AACAATGCATACAGAAGTAATAGGACAAGATAAATAGATTTCCTTTTAACACATATTATG
ACCGGGTGTCTGGGCCAGCTTACTAATCCTGGGACCCACGCAAAGACACACCCCGTGGGT
GTGGCCCCAAGGAGTTGATAGCACCTAGTAGAAGTTGAACCTAAGACCTCGAGTCCACAA
ATTTCACATGAGTCCATTAGCAAATTCAAGAAGGTAGAAAATCAATGTGGATTTTGGACA
CCATGTGTCATCTAAACCCTTAGTAAAAGAGGTCTAGATTAGAGTATCTGACCAACTTTT
GCATGATTCGACTGTTTATGTAGCCCTTTACAATAACCTATATCAATGTACACTTCCAAA
TGTATGAAATACTTGCATGGAAGAGTCCAATTGCGAGGATTGCTGGATCAAAAATATAGA
ATTGACCCTCTAATGTGATTTTCTCCCATTTTTCAATTTGGCCACCTTTTGCATGTTTCA
GCTACATATCTAAGCCTTTACAATAGTCTACATGAATGTATCCTTTTAAATGCATCAAAT
ACTTGCATCAAACAGTCACAAACACTAGTAAGAGTATTGAGTCACACATAATAGAATTGA
CTCTCTCTTATACTTAATACTCTATGGAGAACAAGGATCTATAAATTAATAGATTTACAA
ATATTAAAATTCTCCATGATCTTCATAAAAAAATAAAAAAAGCTCCCTCACAAAACAAAC
AATTTCTTACATGAAATATGAAATACATTAACTCATGCATGTTTTATGTTACATGGACTC
TTCTAAATGTATGAAATACCGATATCAATACTAGACAGTTAGGTAATGATATGAATATGT
GTCCGACATGTGTAATT
>TeaL_57378
GTTTGGCCGTTCCTTCTTGGAGTGTAAGCATGTTCACCATTCATATATTTGATAACTGCT
TTGTATCCCTGAAATTTAACTTTTAAACTTTGATTGCTACATTGAAGAGCAAATTCACTC
AGTTCCAAATATCAACACTATGATTTGGTTCAAAATCTTCCTTGTCTATATTTTCCTTTT
CTGAAGACTGGGAATTTGTAAGAACGAGAAATACTCGAGCTATTTTGTTTTTATTATTTT
TGAGGGATTAGGTGAGAGGGGGAGAATTAGTTTGGATTAATGCCCAATAGGTCAACTAAG
GAAGCGATATGTTTACTAAGAAGATTAATAGAAAAGTACACAGAGCAGTAGAGGGATCTA
ATATGACTTTCATAGATTTAAAAAAATAAAAATAAAAAAATAAATTATGATAGGGTGCCT
ACAGATATAATATGGTGGGTATTAGAGAAAAAGAGTGTGACCAATAAAAGAACATGTATG
ATGGGTTTGTGACAACAATTATGATGGTTGTCAGTTGCAGGTGTATAAGTATATGGAGGT
CAGACTCATAAGACCTTAAATTTAAGGGTACATCTATTATGTGGGATAAAATGGTGTTAA
TACAAATATATAAGTGTCAACACAAATCTCATACTCTTATCCAAATGCTGGGTGTTCGAC
ACGAGTATTTGATTTATATTGAAGAGTCTATGTAACATATCCTTGATAGAGCAGAATGGT
GAAACAAATTCATGTAGCTGAGATGGCTACATGAATAGTTTTGGTTTGGTTATAAATACC
TGCAATCCTGTACAGGCTGTTGAGATGGCTTTTGTCCAAAATATAGTTGCATGCTTGGCA
ATTTAAATACATTGTGGGAAAAGATTAGTTACAGCAGATATTTGCTAAACTTACATCATA
TGAGATTCAAGTGCTAAATGCAATGTTATTGGATAATGCTTTGTGGGATTCTTTTTTAAT
GGGTTTCGGACCTAAGATTGGAATCATTTGATTCAGGCTTCTTTTGAATAGTAGGGCATT
TTGAGCTGTGCCCTATAAACCTTCAAGTTCATTGCCATAGCTTGTTACAAGTTCTTTTGC
AACTGGTTATGTTATCCAGAGATGACATAATATAATATAGTGGTGAGCTGCAGCCTCATG
AACCTGAGAGTCTTTACTCGTACATCCACCTTTTGAAACAAATGCTATCTAGAGCTCAAA
TAATTTAAATTCTCTCTCTCTCTCTCTCTCTCTCTCTCTGTGAGAGTAAACTGATGTGCA
AAACAAGTAAATATTAAGTGCTTGTTCTCTTTCCCTTTGAAGTTTGCTTTCTGCTTGTAT
GTGATTAGATGCAGTCATACCTTGCTGTATACTTGTATTGTCTTTATAATTAGTTAAGGT
GGATGTTTTTTTTTCCTGATGAATGTTATTTTACTGTCCAAAAAAAAAAAAAAAAAAAAA
AAATTTAAATTGGATGCCAAAAAAAAAAAAAAAA
>TeaL_57379
GTAAGATCAAATGCAGCCACCAAATAAGAACTATCAGACTCATACTTTCGACTCACAACC
CAAAGTAAAGCACTACCGACAAGCACGCCATAACCTCGTTTATACCGCAAGTAATAAGGG
AAATCCTGAATCCTTCGCCATGAATTAGACTTCAAACTGTAAACCTTAACTTCAGAATCA
AATGAGTCCCAATCATCACCATAAAACTGAATCATCCTCACAAGCTTATAATCATCGGTA
AGCGAATCATACCCAAATCCATAAATTATGTACTGGCAAAAGGTGAAATAGTCCGGGAAT
TCAATCGGAGTGATGGGTAGATTTCGGTGATTTCGAGTGGATGGGTTCCAAATACAGACA
TCTTCTTCACCATTATACAAACAGATTAAACCATCACAAGAACCCAAAACCTCTGTTCCA
AATTCGGGACACTTCAATGGGTGTTTTAGTTTGGTGGCATTATCCAGTGAATCGAAGTTT
ACGGAAGAGAGAGAGCAATCGTTGAGTATGAGATTGAGATGGGATTTGGTATTGATTGAT
CGATTTAGATGCAATTTGATGAAATCAGGATCATCGATAAGAGAACACCAGGGTTTAGAA
ACGCACCTGAAACGTAGAAGAGGTTTCACCGGCAAACGTGAGAGAATGTCGACGATGAAG
TCCATTGGAAAGTTCGACATCTTTCTCTCTCTCTCTCTCTCTCTCTCTCCCTCAGTTTTG
AG
>TeaL_57380
CTGCCAACATAATAATAAAAAAAGGGGGGGAAAAACGAGGGATGAGAAACTTGAAACAAA
TGGAAAAATGGGGTGAAACATTACTACACTTTAACTTTCTCATATTTTTCTTTAGTGTTA
GACATGGAGCATTAGGCTGGGTTTGGATCAAGAATTTGAGGAGAAATTTGTTAAGGGAAA
GGGAAAAAGAAAATTCCATTTTTCTTCACAAATCCCCTCTCAAATTAGTATACTCAGAAA
TGCAAGACCCAAAAGCTGCACCTAATTACTGCAGGAGGATCATCTTCTTGGCAGAAAGTA
CAAGTGCATGTTAAAATGTAATGCTAAAGAATTTTCACATTTTCAAGCTATAGTTAATAC
ATAATAAAATTCAAACTACGATTGAAAACAATTTTATGGTTTTCAACTTTCAGTGCATTA
TAATTTTGAGAAGTATTTCAAACGCAAAGACAGAGTAACGAGTAGCCTCAGCATATATAT
GCAATCATATCAATGAACTCATCAAGAAAAACTCTTCTTTCTTTTCACAGTTTATTGGAG
AATGTCCAAAAGCCACTCAAAGCCAACTAGCAAACCTTGTTGATCACTGTCAAGAAGTAA
CTGGTAGAAGAAAAAAAGCGACTCGTTGACAATTCACCAAAATAAAATCCGGAAGAAAAA
AAAAAGAAAAAAAAGAAAAAAAGTAGAAGTCATGCATGAAAGGCGAAACCGAGATTTGCA
TGAAATAAAATTCAAAAAGACCTTTGTCCATCTGATTGGGTACTTTCCTTTTCGTTATTG
GGTAGCAATCTGGATATGATCAAGACAACCATATTATTGACTTGTCATGGACCAAAAAAC
ACTTTTTGGCAACACCTGTAAACATCTATCTACAAAATCTAGCTCCTATGAATTATTTTG
AACACGTAAGAAATATGAGTGCATGTCTTTTTACACAGCAAAACTAAATAATGGGTCATA
TTATTCACATAAACAATAACTAGCTCTAGCTCTCAACCTATCAAATTCATTAGTTCAAAG
GCGATCTCTGAAATTTGACAATACATATATCGGTTAAGTTGCATAGTGATCTTACACTAG
TTGATTGGAGCTCTACTGTAGCTGAATCCTCATTATCCTCGATTAACAAGTCCTTTCTGG
TAATCATACCAATAACACGAGAAACACGGGGAACAACAAATATATGCCTTAATCCTAGCT
GACGGAAAAGATTATAAACCTTTGTTAAAGACATATCTTCAGAAACAATGTAGGGGGAGG
GGATTACAAACGGTGCA
>TeaL_57381
GATACATACCCGCACCTAACACCCATACAAAAGTCCATGTAACATAAGTCAATGGAACAT
ACCTTTTTTTCTCTCCTTTTCATTCATTATTCATTTAATTTTCATCTTTCTCTCTCATTT
ATCTCTTTCTATCACATTCTCATCCCTCTTTGTATCTCACTCTCTCTCTACCTCTCAAAC
CAACAATTCACCGTTTCTCTCAGCCTCTCTCCTCTCACAGATTTCATGTTTTGTCTCCAC
GGATTCCTCCATTGCAACAAACCCTCACTTTTAGAACTATTCTTTCTCCCCTGATGGGAA
GTGATTGTGTGGTGGTGCTGATCGATGGTTGTGAGGTGTTGATCAATGGATGTGTGATGT
TGATCGATGGACAAGATGGTGAAGAGTGGTGGAATCAATGGCAACGAGTGATTGTGTAGT
GGTGTCGATCGATGGAGTCGGTGTGTCTTCCCTCCCTCCTATTTTCTTCTCTTTTTTCCG
TCTCTCACAGATCTATATGTGAGATTGTGAGTTTGTTTAAATTTGTACATATTGTGTGTA
TGAGGTTTAATATTTGTTGATTTGAACTTTGAATCACATTAAGAGAAACAGCGAGTCTAA
GTTATAATTTGAACTTCTCAACAACTGAATGGTTTGAGGGGGTCGATTTTGAATAAGAAG
GCGGCCAACAGTGGGTGAATGGTTTCCTAACCAGATGGTGTCGGTTCAGTTGAAGCGTCA
AGGGCGCACCCTAGTCAATCT
>TeaL_57382
ATTTGAAGGTTTCTGTTGGGAACAATCATGGAAGTACTGATGGTAAACTGAGGCAGATGG
AAAATATTCTTAGAGAGGTACAAAGTGATGTGCAGGTTATAAGGGATAAACAAAACATAT
TAGAGTGGTCAGCTGCCAGGGAAAACTAATACAGGCGCTGGATCCAACTTTAACATGTTC
TTGTTTAAATTTTACACCGAGCTGAAAAAAGCAAACTGGCCTTCATTACATTTATTTCCT
TCACTCAAGGATTACTGGACACTGCATTTGAAAATTTATGATGGCTTTTGCACATCTTGT
TAATTTTATCGTGTATACTGGTCTATGTATTTACTGTCTTGTTGATCAGTCTGTTACACT
TTTAGTGAGTGATTATCAACAACTCGTGCAGGTACAAAGTGATGTGCAGGTTA
>TeaL_57383
ACCAATAACTCATATTGGAGCTCCACAACCTTGAGAAAATTACCGAAGATGGGAAGCTTG
ACAAAGACCCCAAGCAGAACGCATGGCAAGTCGAGATTACATTTTGCCACCTCAAAAAAT
TCAGCACATCTTTGTTTTGAGAAAACAATAGGCACAACTGTTGTTTTTTTATTCAGTTCG
GAACACCTAACAGGCTAGCACCCTTTAGACATATTCCTTCTGCGATACTTGCTGTATATA
GAGTATTTGTTCAAATATTGAGGTAACTACGAAACTATAATAATGCTCAGATGTATCCAA
AAAATTGTCTTCAAGAGACCTAAGAAAGAAAAAGAATTTACATGTAAAATGCAATTGGAT
ACACTAAAAATACTTATAAATCATTTGAACTAGTCTGCAACATTTAATAATACAAATCAT
TATGCCATTATTGAATGGTTTTAACCTAATTGGCTTCTCTTTGTATAAGTGAAGGCAGAG
GTGGTGTCATAGTTTCATCCATACCTCCTGTATGAGATTCCTCCTCTTCCAAATGAACAT
GCCCATCTGGAATTGTAGAGTTAGCTTTTGTAATCTGTGATGGAGCAGAGATGTTGCTGA
GTGGAGAACTTGGGCCAGACCTAAACTCTGAATCTCCATCTTCACGAGGCAAAGGTGAAA
TTTGCAATTGGCCACATCCATCCACTTGCTTTGTGCAAAATTTTTGTTCTACAACATCAT
ATGAATTCGCAGTCCGCACTTCCTGAGCAAGAGAA
>TeaL_57384
CTAAACTGCAACATTAAAGCATGGGTTTTGTAAACATGTATTTTTAGGGCGCACGTTAAA
AAGTTTGAAAATATTGTATCGTATATTTTTATTACATTTATTTTTGTGTAAAATGACAAT
ATTTTTAAGTTTTTTAGCATACGCCCTAACAACACATTTTAACAAAATACTTGTGCTTGT
TCAATGCATGGAAGTCTAAGGGTGATGGTGTGTTCTCTATCGCAACCTTGCTAACGCTTT
GTCTGCTGGTTCGTAGGTAAGGCGCGGTACTGGCATTCCCACCTCGACACTTCCATGCAT
CCTAGGAGCCAACTGCTGTAGAGCAGAGACCCTTTGGGGGTTGCATGCTTGATGATCTTC
TCTTCTGTGAGCCCTTTCTTCTAGTACTGTCTGCAGGTCTGTTGACCTAGGCAACTCCGT
GTGCCTAAATGTCGTTTGGTGTGACCTGGAATAACGAGTCCTAGAAATCCTCGACTGCGT
GTCACCTGTCCTGAGGCTTTTGCTTTCTGTCTGAGATGGTGTGACTTGCCTGTCATGATC
TCCTGTGTGGCAAGAGTGCGTTTTGCTTTTTATCTGGCGCTTCATAGTCACCATGTCAGC
CGCCATTTCTCCTTATCATTTCGTCTTGCTCCCTTATGTGATCTTCCTGAACCTGAGGAT
CCATCCTCCACCTTTGTCTATCAAGGCTTTGAGAGCTGCGTGGACTTGAGCCTCGTCTTT
CTCGCGTGTCTCTCCGTGGGTTCCGTCGTTAGGGATTCAATTCTACCATGAGCGGGACAA
AAGGCAAACCTTCGTGCCTCCCGCCTCCAGCCCCCTTCTGGGGTTTGCCCAT
>TeaL_57385
CTTACATTGTTGTTATTCACTGAGCCTTACTCACTCCGTTTCATGTATATTTATGTAAGT
GAGCCATCGGGAACCGACACTAGAGTTTGAGATCCACCTGTTTGTCAAGCCGCCCGGGCT
ACGCCTCCGCGTTGAGGCCTTAATTCTGTATTGGGACCTATTTAATTTAATTATATAATT
TATTGAGTCTTATGTAAATGTGTGTGTGAGATCTGTATAATTCCGTGGTTATATATGTGC
ATATGAAAGCGTATTTAAATGCTTAAGTTACTCTAAACCTTCGTGTATGCACGAGCTCAA
TGGGCATTTTATCTATGTTGGCATTTGCTTCCGCTTAAGGCCCCGTATTTGAGTACACAT
TATTATGAAATTTCGTTTTGAGGCCTAATCACAGGCTGGTCATGGACCAAACTTTTAGGG
GCGGGTTT
>TeaL_57386
GGTGGACAGACTGAGAGAATGAATGCCTTGCTAGAAGAATATCTCCAACATTATGTGGCT
GCAAGTTAGAGGAATTGGGTTGATCTGTTGGATAGTGCATAGTTCTGTTATAATTTGCAT
CGGCCTTCTGCCACCAGTATGAGTCCGTTTGAGTTAGCCATAGGGCAACAGCCCCTTACT
TTGCATGAAGTGGTAAGGACTGGCTCATGGGTTAGATGTCCAGCAGCATACCGATTTGCA
AGGGCTAACAAGAGTTGCTAGATGAGGTATAAGATAGTTTGGCTAAGGCAAAGCAAGCGG
AGGAAAAAGACTCCACAGATTTGGAAGAAGATAAGCAGCAAGACAGCGAGTGCACCGAGG
CCTTATTCCAAAGTATGATGGACCTTTTGAAATTTTGAAATGTGTGGAAAATGTTGCTTA
CAGGCTGAAGTTGCATGACCGGTTGAAGATACACTTAACAATCCATGTTAGTTTCTTGAA
ACCTTATCATAAGGATCAGGTTAATCTAGCACGTACGCAAGCTCGACGCGCTCCTCCAGT
GATTAGAAAACAGTTTGACAAAGAAGTGGAACGAATTCAGGATCACAAGACAGAGGGGCA
AAGTGAGAAAAATCGAAGAACTCATTATTTGGTTAAGTGGAATGGTTATCCTGAAGCGGA
TGCTGGTTGGGAAAAGGATGTAACTTTATGGTAGTTTGAGAAACAGATTGTTGAGTACGT
AGAGGCTTACTGATAAGGATGTCGGCTTGTTCTGGTGGGGTTGGTTTGTTAGCACCTTAG
GACTTGGACACTTGGGATGGCATGCGGTGGTACCTTGCACCTACGTCAACCGTCCAAGTC
AGGCATGAGGGAGGCATGCCTAAGTCAAGGTAACAATGTGGTAGTGGCAATGCCACAAGA
CTCAAAGACAAGTGATGCTTCATGTGGGCAAATGCAAGGCTAGACTTAGCTCGAATGTTG
TTGGCAGCATGGGCTTGTTGGGTCAGATAGATCAGTGGGCTTTACACTTGGTGGTATATC
AAGACTCACAAATTCGTGGGTCAAACTTAGGAGTTCAAAAGTTGACGTGGATGGCAGTTC
TTGGCA
>TeaL_57387
CATTTGTTAACATCAGCATCTACCTGAAGTGATTTCATATCAAGATCAAGACACGTTATC
ATTGTCGAAAATTATTGAACAATGTTTTATTAGCATATTTTGAAAATTAGAGGCAGCTAA
TGATATCGGCAAGACGGGGGGTTTAAAACAAATAATGTATTTTGAAGTATGAAAGGAAGC
TACTCTGGGAATAGTGATTTCTAAATTCTCCATGATAATGAAAGAAATGGTTTGCTATGA
TTTACAGCAAATGTCTAAATAATAAGACTACCAGCTATCAAAATGAAAAAATGCGTCATG
TAAATTTATTCTTTTTTTAAGTCAAACAGAACCGTGAATGACACCAATCAG
>TeaL_57388
TTAGCTTCCGTTTAAGAGCCTCCTACAAGTTGAGCAGTTGAATTCAAACAACAAAATAAA
AAGTAAAAATGCTTGAAATGGGACTTTTGGCACAACATAAAATGTTTTGTCTACATCACA
CACTACACTTGCATAAGGAGCATTTACGAGCCACAATATGCAAATATCTTTAACTAATGG
AGCCTTACCAGTTATGTTAGCTTCTTCTTATGCCAAAAACAACATATTGATATGTAGCAA
GTCAATATAGTGGAATAGTGAGCATTTGGAGTCACTGTATCAGTTTCCTTGTTAAAATTA
TGTCAAAATTCCAGCAATCACTGCTAAATTGGTGTCGAGTACCCTAGTGGTAAAGAAACT
AGCCTTGAGATGAACCTTAAATCTGGACATATTAGGTTTGACGACTCCTGGCGTTGCACC
AGGTCTGAATTGATACACGTGATTTGCGGGTGCCTACGGGTATCCGGAGTTTATTTTGCA
AGGGTGGGGCTGATGTGGCCCTAACTTGGGAGGTCTCGTTAGCAAATAAAAAAATAAAAA
TAAAAATGTAGTAATCAATACATTGTTGTGATATATCATGTTATATGTAAATCCAACACA
AAAGCCATGACAATTTACAACATGCAACTCTTTTCCAAATCACACGAGAGAACATTTGTA
AGAGGTTAGCTCTTCTTCCTTACTTTTCCCATTGAATCAAACTAAAGGATATTCATGGCT
TCAATAATAACTTAACTTAGAGGATACTGGATTAGAAATTAGCTGAAGTGTTAAATCAAA
CTTCCCCACCTTCTTGAATTGTAACCCACTCATAGATTGAAGATTGGATCACACCAATTG
CTTGCTTAAGCCTCAACTTGATGCATAAACATCTCTTGATCAAGGAATTTCGGGGTTTTC
AAATTAGAAAACTACATAAAAACACCTTTTCTAAAATACATTTTCCTCATATCACTACAG
ATAGCACAAAACCACAATACTTTACAAACATATTAATGTAACATATTCAGTTAGATGGAA
ACATGCACCTCTCAATAATTCTTGCAGTTACACCGCACATATTCATGTTTTCATGATGCT
TCCCCTCAGTTTTAAAGTTTTTCCAGAATACATCTCTCCAGTGTGATATATCCGACACAC
CATACATGTCAACCTGCTTTAGTAGTGAAAAACCTTTCACATGTGTGGAAAAATAAATTG
GAATAAAGTATTCCTTCGACTTTCCTAAACTTCACATTTATCAATTATCCAATATCTTAT
TTTGTACAAGGATAAGGATCATTTTATCAATATCATGTTCACCGCTACAATTTATCTTTA
TACAACATAACAGAAACACAAAAACATATAAACATATAAGGATTATTTATTTTACAATCA
AATGATACTGACAGTTGCAAGGGTACAATTTGGTCAGTATGGATTAGATTGCCACCAACA
TAAAACTGAAAAGGGAGTTCGTTCCCACATCCCAAAAGCCAAACGAAACCCTAAGCACAA
GAGAATAAGAAAGAGATAGATAAAACGAAAGAGAAAGAAAGAAAGACCCGAACTAACTAC
TTAGTTTCACTTGACATTAGATTGGCTAAGGTTGTTTGCATTGTTGGCCAACTGAGGTTC
TACTCAACTCAACAAAACCTTGTCCTCTATTATCATAATCTTATGATTCGC
>TeaL_57389
TTGAAGTATCTGTGCTTCATAGTCTGTAGATATCCCTCAACAATTCCTTTCCCATGACAT
TTCCATTCACTCCAAACAAAGAATTAAAGGAAAAGGCACAAGGCACAAGGGAAGACAAAA
CATTGGGGCCTATTCAAGGCTGTAAACAAAACCCATGAACAATATTTTTTTTTTGGGGGG
GGGCGGGGTGTATGAATAAAATCTTGGTAGGCCTTTTTTAAAAAGGGGCACAAACCATGT
ACACATGGCATATATATCAAACACTATGTCCCATGGACTCTTCTATATTGTGAAGTTCCC
GTGACAAACACTCAAAACCTTAGTAAGGGTATGGGATGTGTGACTATCGTGTTCAATTGA
ACATGCACCCAACAAGTATGCCCAAGTAGTTGAGTTTAGTATGACTACACATAAGACACT
AACTTTATTCATAAAATGCTCTAATATTAGTATATAAACAACATTTTACCCCTAAAAATA
AAATAAAAATTTACAAATTACGGGATCTAGTTGTGCCATGGTATCCTTGGCCATGAGAAT
TAGGTGTATCAAACACCTAATTCATGTGAAGTAACATAGAGCTCAGTCTTCTAAGCATAA
GCCTTATGCATGTGTGCATGAGCATATGCACCTATTGTATGTGTAACTAACAATTTCTTT
AAGATATGACAGCTGAATTAAGGTGCAAAATGTATGGTTTTGAGCTAGTTCTCACAAGTT
CAACAAATTGGTAATAAAAAGCAATCACTCACCACCACATTTCCAATGGTGCTTCATCAT
GTAATATGTAACAGCTAGAATTCTTAAATTTAATGAATGGAAAGATACGAGTTAAAAGCG
GACAAACCTAGACAAGAAGCATATGATAAAATCAAAGAACGGGACCAGGAGTATCAAGAA
TGGGAGTAAAAATATTTGATGCCAAGATATATAATAGGAACTACTGTCTTATTTCTTTTT
TACAACAATTAATGTTCATAGAGAATAAAAAGATGAATGACAAATCTATCTATATCATCA
GAAAATATCAATAAAGACCACATATTTTGGAAGAGGAGTGCCATATACAAACCAAACTAA
TTAGAGGAAGAAACCCACTGGCTAGAAGAAATGTGCTAAATTGTTTTTACAAACTTGGAT
AAGGTTGTTGAAAAAGACTACTGTATCTAACAACACAAATTGTGGAGCAGTCAAGGAAAA
AAAAAAAAACAAACAAAAAAATAACCTAAA
>TeaL_57390
CACAATTCATGAAAATCATCAATACATTAGTTTAAAGCCATTAAGTACCTTGATTAAGAT
TTTAGAACACACATTTGCACATTAGGTTCAAAAGATCATTTGTCTTGTCTCCTAACTCTT
GACGCATAGCATAGAAGTTCACATGTTCAAGGTTTCCAAAACTATAACATTCACATATAT
TCACATATAAAATGATAATATTTACCTGTTCAATTTCCTGAGAAAACAATACACATTCAC
ATATAAAATGATATTTTTTCTATTGTTGATGGAGCTAATTGAAGAGATACAGTAATCTCC
CCAACCATCATGTTATTATATGCATTGAGATAATTGTTTCCTTAGACAAAAATACTTATT
TCGGAATCTTTTCTCGAAACTAATTTCTCCAACATGTGGAGCTTTAGTCAAAATTTCCGA
ATTTCATAAACTTGCAAGAGTGACATCCAAAATTTCATGGTAGGGAGTTACCAAGTTGCA
CTACTAAGATAATATGTCGTTGATATATTTTATGCTTTTCATTTTCCTCCTAATATCCTT
TTATTAAAGTTTCATGGAATCTAATTACATTATACTCATTATTATCATGTTGGCCTTTGC
CAGAGGTCTTAAAGCAGGTTTGGGATTTATCTGATCAAGATAATGATAGCATGCTTTCTT
TGAG
>TeaL_57391
TAATTATCATGATCAGCAAGACCTGGCCCAAAACATCGGAGTCATTTCTCAGCATGGGAA
CAAAAAAACATGAAATATCCAGTAGTGAAACAAGGTAAAATGACTGGACTTTTTACTACT
TTCAAAGTTTTCAATCCTTAACGGTGTAATTTTCTTTTTTTCTGTTTCCCTTCGACTTTA
ATTCCACAACTGAACTTGCTATAATCCTCTCCCATTTCAAGGTGTACATTAAGTTTTTCT
CAATATGAAACCGACATATACAATGGCCTTAAATCTGAAAATATAACATGTTGAAAATAA
ATATTTATTAGTGGATGTTTCCCCAAATTGGGAGTGTTTTGTATTCCTTGCATCAT
>TeaL_57392
TTGTGGCTTCTTGGTTGTGGGGGCTCATTTGCTCCCTTTTTGGGATTGTTTGGGTAGAGC
CACAGAGGGTGATGGATATGCTTTGGAGTTGGTGGGGGGCTTATGTTGGGCGTTGTCGAC
GGCGTGTTTGGTCATTGGCTCTGCTTTGCTTGATGTGGTTAGTTTGGTTGGAGAGGAATA
GGCGAACTTTTCAAGAGGTTCAACACTATATATCTTGGTTAGAGTGGTCTATTAGTTGTT
TTGGAGAGGAAGGTAGATTTGGATATGTTTGCTGTGTTAGATTTCTTGGATGATGTAATT
GGTCAAGGGATGGTGTTTTCCCCAAATTGGAGGTGTTTTGTATTCCTTGCATCATCTTGA
TGCTTTCTTTATAGAGTTTGTTTATTTATCAAAAAATAAAATGAAAAATTAAATGTTACT
TATGTGGTGTAACAACCTATTAAAGTTCCACCAATAGACTCTGAAGAACTGCATGAGGTT
GCATTTGAGCATATCTGGCTCAGAGAGAGTGCAAGAGTGAGTTTCAAATAATTGGAATGA
GGCTTTATTGTGTGCGTTTTCCCTGCATATGATGGAAAGGCAAAACAAGTTTGATGTGGC
TGACCTACTTATTGAAGAACTCGTCATCTTCTTCTGTTTTTATCTTCCTTTTGCTTTTCT
TCCTTA
>TeaL_57393
AAAATTCAAAAACTCTTTTCAAAAATCTTTTCAAAACTCATAACCAAACAAATTTTCTGT
TTTCAAAATTTAACTCACAATTCTACACTTAAATCACAACTCCACACTCAAATCATAATT
CCAATACTAAACCAACCAGAGCCTCAATTTCTCGACATGATTTCTCCACATGAAACCTGA
ATTTGTTCATGAAAACACAATTTTGTTCATGAATTTGGGTTATTTTGAGTTATTAGCATG
GAAACTGACTCTGCACAAGTGGCTTTCACACACAACAAGAACGTTAAAAATCTAAATATA
ATAAGTACTAGGCAACAGCTATTTTGAGGTTCATACCTCCCAAAAGATTTTAATGGT
>TeaL_57394
GAAGGTGTAGAGGCTTTTTTGAAATTCTTCAACCCTCAAAATAGAGATATATGATCGTTT
TTATAGAATCAATGTGTAAAAATGAATTTCTGGGGTATAATCAGTGAAAATATGGAAGGT
TTGGTATTATTTCGGAGCTTAAACATGGCCCCTTCGTTGAGACCTCCTTCGTTGAGACCT
CGAACCATGCACAACACCACTTTCATCATTGAGTGTACCGGGCAAAGCACTCGAGCATTG
TGGACGATCAAAAATGGAGTGTCCACAATATTTCATCCTGCTTAACCAAGTGAGGTCATT
CAATCTTTGAATGCATATATGAGAGAAATTTCAACAAGTAAAAATAGTACAAGGGAATAG
CATAAGACAACTGAATGCCTATAAGATGACATAAAAATGAGGTAACTTTTGTTTGGTGCA
GTTTATTGTAAGTTAAAAACTGATAATTAAAAAGTAGTAGATAAAAGCACCCCTCCCCTA
CCTTTCAAATAATCTTTTTTTTGGGCTTATTTAAGATATTTCTACCTAATAAGTTATAAG
AAGAAGTTGCACCAAACAGTCTGACACAAACTCCCAAATCAAAATAAGTTATAATCACCC
CCAAAAACTGTAACAAACAGTCCCTTAGTCTTATTAGGATGTTGATTCTATTTTTTGACT
TATTTCTAGTTTATTTTCCCTTACTATATAACGCTTTTAAGCTTATATGTGGTGTTGCAT
CACTTCACCTACAAATTAATTGGAGAAACAAGGAGTAGAACTATTGAACAGCTATGTAAA
TATGAATTATAATGTCAAACAGGAGAAAATTGTGTATGTGTGTGTGTGTGTAAATAGAAA
GCATTAAAAATCTAGATCCACAATCTGTCGGCAAATTCAACCTTTTCCCCACAAATCTAA
TTGCAAATTTCAAACCAAAAACCTAAAGAAACCTTCCATGCCAAAACCCAATAGAAACAT
ATATATATATATATATTTGAAAACAACAGCAATCTGTCACCAAACTAAAAACCATAACAA
ACACTAGATCATGATCTGATATATAAGCTACAATGACTGCAAGAACCAAGTGTGAATGAG
AATACAAAG
>TeaL_57395
AGATTTGAAAAGCAAAAGGAAAAACGTAGGTAAAACTAGGTGAAATGTTGATATATTTTA
TTCACATTTCATCTACATTTTTCGTTTCCTTTTCCAAATCCCTTCCTAAATCTCTCAACC
AAACTTAGCGTTAGGCTATTTTCTTTCTCTATTTCCCAACTCAACCAAACATAACTTGGA
ATTCAAATCCTATCATTTCTTTCTCCTTTCTTTCTATTTTCCTTTCCCTTTCTATTTCCC
TCATCAAATTCTTCAACAAAACACAGCCTAAGGGAAGGGGGAAAAAAAAGGACAACCCAA
TGCACAAGGCTCTGGTTAAATGGAAATGTAGATAGAACTCATTGAAACCAAAACTTGATT
CT
>TeaL_57396
CTGATTGGACCAGTTTGACACTATTCTCTTAGTACTAACAAAAGCTCTCTGTCTTCAATG
CTCTTTTCTTATGTCGCCTTAACTCATTCTCTTGACTTGACGGACGCAAAAGGGGGATTT
TTTGGTGATGAAGGCCAAAGAACACGGATGTAGTGAGTAAGTTGTTAACATTCGGCATCT
ATGATCTGTGAATGGAAAAGAAATTTGGTTTTGTAACTTTCTCTTTAAAGTGCACGTAAT
ACTTATCTACTGAAGCAACTATTAGAATTCAGCATCAAAGGTGCCAACTAGCTTCTTTAG
TGAAGTCCTTTAGGCTGTGTTTGGTTAAAGGATTTGATGAGGGAAATAGAAAGCGAAAGA
AAATAGAAAGAAAATGAGAAAGAA
>TeaL_57397
AAACCCAAAAAGTATTAGAATTTCTACCCTTTTGAGACACCTTACCAAACAAATCAAAGC
AATAAGGACGAATGTGGCCATACCTACCACAATGATGACAAACAAAAACAGGTTTTACCT
CTCTTTTGTTGATCTTACCCCCGTTAGGCAGATGAAGAGAGGGATCACCCTGTTGCACCT
TCAGCTTTCCCTTTGTTTGAGTCTTCAGGTCATGTGATGTAGAGGCCTGTCCCTTGTGAA
CTGTCGCATTACCATAGCTTAGCCCACTTTTGTCACAACCCATTTGTTGAGACCCAAGGA
TGTCTTCTGATGTGTTGGAACCTTTGTTCCACATGGCAATTGTGGCTCTAGCATCTCTGA
GTTCATCATCTTTTTGACCAACCATCTCTTCCAATGTAGCTTGTGACATCTCAAGATTTT
CAATCTTCTCTTCACATGTGGCATATATTTTCAAAAGTTCATTCCTTTCGGTTTCACAAG
ATAGAAGTTTCCCACATAGGTCTTGCCTGTCATTAGAGATCTTGATGACATTCTGCTTTG
CTGTTGCAATTTCTCCTTTTAGCTTGACATTCTCGCTTTCACATGCTTTGAGCTTGAGAG
TGAGTTTGTCATTAATCTTGGACAAATTCAGAGATTTATCGTAAAGCTTTTCATAAGCTT
GTTGTAGGTCATCACTATCAATCTCATCATTGTCTTCCGAGGTCTCATCATCTTCTTTTT
GCTCATCTTTCTCCTGGACCTCATCTAGTCGAGCAACTAAGGCATGAAGATAGATAGATG
GTGGTGAAGATGACTCTTCTCTTTCATGAAATTGACTCATAATGTCCCATGCATCTTTGG
CCTTTGCGCAATGAGCAATCCGTTGCTGTTCTTCGTCAAGAATTGCTTCACAACTTGTAG
ATAGAACTCTATGATTGCTCGGATTGTTAGTGCTCTCAACATCCTCTTCAATGGCTTCCT
AGCCCTCAAGGTCATTAGCTCTTAGAAACATCGTTATTCTGATCTTCCAGAACAAGTAAT
TACTCCCATCAAAGGTAGGAGCACGGTGCAGATTATGACCACGAGCAAATTCCACTGGCT
TTGGAGAAGGTTGAGTGACAGTAGACCAGAATGCCATGTAAGTACTATCTCCGTCTTCAC
TGGATTCGATTTCTTCGGGTTCTTGCTCTGACTCGCTTTCATCATCTCAAGTCACTGTAT
AAACTTTCTTCTGGTCCTTTTTCGATGGACATTCAAGAGCAGCATGTCCAAACTCTTGAC
ATTCATAACACTTGACTCATTGCCCCTTCACAGTTTTCTTTTTAGTTTTCGAAGCAATTT
TTGGTGGAAAAATTTTAGATTTTTTATTACTGTTCTCTTTTGAAATAGGGTCCTTGAAAT
TAAGCTTTTTTTTCTTTAAATTTTTTTTGAACTGTTTAGTAAACATAGCCGTCATCTCGG
ACTCTAGATCAAACTCAATCTCAGAGGCTTTTGCAGTCTCATGAGCACTGATAAAAGCCA
CACTATCATTTTATTTTTTTTCTTAGAAATCTGGTGGACTTCATAAGTCTACAAGTTTCC
AACCAACTGGTCAAAGCTTGAGGGTATCAACATCCTGAACCTCCTCAATAGCCGTAACTT
TTGATTGAAACCTCTCGAGTAAAGACCTCAAAATTTTCCCAACAACCATAGCTTCAGGGA
TTTTTTCATCGAGTGTAAAACAG
>TeaL_57398
CTAAAAAAAAAGGTACACGACCTAAGCATAACGAGACACACTCGGGAAAGACTAAAAAAA
CAAAAGACGAGACCGTCAAATTGAAGAGACACGACACACGGACGCATTAACGAAGACGGG
GGACCTCAGATTACGAGGAGCCAGTTCAATCTGGGTATTGTTTCCCACCCTTTTTGATTT
GTGATTCTCACATCACTCGACTCTCGAGCTCGGATTTTTCTCTCAAAACCCTTTTTCTCG
CTTTTCTCTCAACTCACACCTCTCTATTCTTCATTCTCTCATTTTTCATCCCTCCCCGGG
GTGATTGATGGATGAATAGGAAGTTGCGGGTTCACGCCCAACACCGTTAGCTCACGGCTA
TTTCTTCTGGCGGGTAGAGCGCTCTTCTGGCAAGTACGTTGACGACGGGGAAAAGACAGA
ATGCCTGGCTCAACTGTGCCCCTAGGTCATCATTTTAACCATTCTTTTTGTTTTGGTTTT
CTACTAAAACAAGTTTGATCAAAATGAGAGTCGGATTAACGTACTCGTTCGATTTTTGAT
TTGAAATCATGCAAGTCAAGCCGTAAGCACTGAAAATTTTCCTTTTTGGGTCCAAGACAA
TGGTCCAGTTTTGGAAAATGAGATAGTTTTCGAGAAAATAGTCAACCTCAGTAAAAATTT
TCAAAAACTATTTTTCAAACAGTCAATGCTCAACGGGCATGGAACTTACTCTTTGAGATG
CGCAACTTCGGATCGTAGGCACCCTTGGTTTGAAGGGGGTGGGGAGGCAACGGAAAGTTG
CCCCTAGTTTGAATGGCGTCTCTTGACGGCTTGTGGCAACGGAAAGTTGCCCCTTGTTTG
GATGATGCCGCAGCAGTCTGCAAACAGTCTTCATTGGCCGTGGTCGAGTTCTTGGACACA
GCGATGACGAAGATGGTCACAACACATATATGGACACAATCACCTTGGAGGGTGTTGGCG
ACTGGACTTCTGGGATGAAATCGAAACCATTGCATGGACTGAGACGCTATGAAAGCGTTG
GGGGCTGGACTTCATGATGAAGTTGCCTACGTATCCCAAACATGGGAATCAAGCCTTACG
TAGTTCCGGTTAAGGTACACTCGGGTATTTTAACCTTCACTTTGTTAGGCTCTAACTTTT
GCCAAGGCGCCCGATGCGGGTTTTCGACCTTGCGAGCTTCTTTTCATTTTCTTTTTCTTT
TCTTT
>TeaL_57399
CAGGGTGATAGAAACCAAAAAAACAAAAAAAAACAAAAAAAATTAAGATTTGAAGTGAAA
AAATAAAAATTTAAGGACAAGGTGTAATTTATTCAAATTTATTGTTAAATTAGAAGTCTT
AGTTCTCTCTCTTTCTCTCTTGTTAAATTGTTGAACCAAGACTCTTGGTGGCCAAAGTCC
TTAGCGATCACTCATCACTACCAGTCATGGCCTCCACCCTGGAAAATCCTCAGGATTCCT
CAACTTCTACACCTTCGAAGCTCGTGCTGTACTCTTACTGGCAGAGCTCGTGTTCATGGC
GTGTTCTTTTTGCTCTTAACCTCAAAGGGCTTCCTTATGAGTACAGAGCAGTTGATCTTG
TTAAAGGAGAGCAATTCACTCCAGAATTTGAGAAATTAAATCCTCTTCATTTCGTTCCGG
TACTAGTTGATGGTGATTTGGTTGTTTCGGATTCATTTGCAATATTGCTGTATTTAGAAG
AGAAGTATCCTCAAAATGCACTATTACCAGTTGATCCACGGCTAAAAGCTCTCAATCTTC
AGGCTGCAAGCATTGTCAAGCTTATTGAGGAAAAAGTTGGTCTGGAAGAGCGATTATCAT
GGGCTCAAAATAATATAGAGAAAGGTTTCATTGCTCTTGAGAAGTTGCTGAAAGATTCTT
CTGGAAAATATGCTACAGGAGACAAAGTCTACATGGCTGATGTGTTTTTGGCCCCACAAA
TTGCTATTGCTGCTAAGAGGTTCAACATTGACATGTCCAAGTTCCCTACTTTAAGCATGA
TATTTGAATCATGCAAGGCTTTACCAGAATTCCAAGCTTCTTTGCCAGACAGACAACCTG
ATGCCATGTAGTAAGTCTGCTTTATTGTTTTGTAACATTTGTGTTTGTGATTTATAAGTA
AAATAAAATCTGTAATTTCAATTGCCAATTTATTACAGTCAAGATTTCTAGATTTTATAT
ATGTATTCTATGGGGGACACCTTTTTCAAAGGTAGTTGTATCTTAGAGGTTGCTGTTTTA
AATGTGATAAAAATAGTCAATTTGTACCTCCTATATTTTGATGAAGTGATGGAGTTCAAT
AATGGCGTATGTAACTTTTTATCATAATGACATTCTACCTATTTGAAAAAGTAAATTACT
ATTCCATGTTACAGTTACTAAACTATTGATGGATTTATGCACAAATTATATCCTGGTATC
ATATTGAGTTGTACCCATTACAAAGAGCAATATTAGTAGGAAGATATGCGATGACAAACT
TCCTAAAAACATATTGAAATTCTATATTTTGGCTATTTTTATTTTGAGATTTTGTGTGAG
ACCATTTGTTGTAGTTTCAGCTTGCAACTTACGCAATAAAAATAGTTTAAATAAGTTGAA
AAAATGTTGAATTTGGTGTAGG
>TeaL_57400
AGTCCATCAACCGAACTAACAGTTATCTTTATTTTCGCAGATTCTGCTCACCTTCATTCC
GTGCACAGTTATCCAAATCTTGCTGTGTTGCGAGCCGCACTACGGTATCCTGAACGTAGT
TGGACCAAGTTGCTGCAATTCGAGCCGACCTACCGATATAGCGGTCGCCGAAAAGCCCGA
GTGACCGATTTCCTCCTTGAAGACGCACCTGAACCGGACCCAACCCTGCCCGAGATACGA
CTTGTTCCACTGACTGCAGAAGAAGAGATGGCAAAGAAAAGCAGAGTTAGGGCCCTTCTG
ACCGAAACAACTAGGCCCGAGGTAACACCACCTAGCCAATCGCAACCTGCTGTTGTGGCC
CTCCCCTCTCAACAACCGTCTTCATCGCGCCGAACCAAGCGCGCCCGAACCAGCGAGTCC
GAACCAAGTTTGGTTGATGAAGATGAGACTGTTACTCCACCAATCTTGCCACCGAGCCCC
CAACCGGA
>TeaL_57401
GTAAAAAGTAGCCCCTTCCATTGGAAATTAATCATCTACTTTTTTCTTTGAACTACCATT
GTTGAAAGCGATAAAGTTCAGTATGATGAATGGAAGTTACTTAAATTAGTGGTTTGTGAT
GGAACTAGGTTTGTGCTGCTTTAGGTACATTAATTAGCTTGTGATGGACACATTAGAGTG
TTTACTTGTGTTATATAGACGATGTCCTTTCTGTTGATTTAGTGTTTACTTGTTAGTTTG
TTTATAAATTGATTTTGTGTGTGTGTGTGTGTGTGTGTGTGTTTGTATATAGGTTTGGTC
TTTTGAAGGTTTTTAATTGATTGTATGTTTGTGTTTTAGTTCGCTGCGTAAGTTGATTTT
GGGTGTTGAATTTGTGATGTGTGTGTGTATGTATAGGTAAGAATCAATCAATTGTCTATG
TGGGAGTAGATGGTACTCTAACAGGTCTTATTTATGTTGAGGATCAGATCAGAGAAGATG
CTAGACATGTTGAATCCTTGCATAAGCAAGGTGTCAACCTATATATGCTTTTTGGGGACA
AAAGGAGCACTGCTGAATATATTGCATCTAAAGTTGAAATTCCAAGGGAAAAGGTCCTGA
CTATATTTGTTTGAGAAGTTCCTATGAAGGCCAATTCTTGATGAGTAAACACCTGAATCT
TAAGGTTGAGGAAATCTGACCTTTTTAAATATAATTGTTAAATTCATGAGTAGAGTGGGA
CTTACAGACCCTACTATGAAGATAGTGTTTATGAGTTTTGTATTAGATAAAGAAAGAAAA
ATTAGAATGAAACACAATGAGACCAGCTAAGGTAGAAACTACCGCTGAAGATGGGAAAGA
TCCAGTTTATATAACCTCAAATTGCTTAATTTGAAGGATCATGGTTTTTAGTTGAGAATA
AAATTCTGCTTTTCCTTCACTGTTAAATTATTGTGGGAATTCATTGTTTGTTTACTTTCT
CAATACATAAGAGAATCATGGGCTGTAATTATTTATTTAATACTCCACATTTTTGACTTA
CCATTACTCTATTTGGAGCCCTCAATAGTAGCTTCTGGTTGGAGTCTCTATTCTGGGATT
TCTCAATCTTTCTCCATGATGGATGTATCCTACATTAGGTACAGAAGTGAGCTCAACTTT
TTGTGTTTGGTAATTTGATCAACCATATGCTCTACAATTAACTCCATTTGGTGGAAGTAG
CATGTATCTAAGTATGTGAGAGCTTAAGCTTCTAGACCAATAGCATAAGGCATGATTGAA
TGCTTTTTAGTATGAATGACATGTTAGAATATTATAATATTTGCATAAAAAAGATGCTGG
GGTAAATTGAGACATCCATGTTACCCACAAGTCAAACAAGTTCTAAATGTAATGAGATAA
AATTGATCTTGTTCCTTATCTAAAGTAGATTTTAAGTCTCACAAATAAATTGCCAAAATT
CGTTTGTAATATTGTTTTATGTGATGCTGAATAATTTTTGATGAAGTTGGGGTATACATT
CTTCTTGTGAGGTGGTGAAATGAAGAGCAGGCTTTTCAAACTATCATGTCACATGTCTAA
ATGTGAGTATGGTTAATTTATTATTGTTCTTTAAAAAGACTCTACATGTGAGTTTTAATT
CCAACACCATTTAAGAGTGAGATTCATATACTTTTGTAATAGAAATTTTATTGAATTAAA
AGGTTGATAAACTAACTAGAAATCATTTGGACATTTGATGGTTTGATTTGAGTTGAGACT
CAACATCATTTCTGATAGTTTCACTTAAGTGTCTAAAAAACTAATTCTGAAGTAGGAAAT
TTTA
>TeaL_57402
GATATTAATTTATTTAATTTAACCGAGCATATAGCCCTTGGTAGAGTAGAATGGCAAAAA
AAAATTCATGTAGCTGACCTTACTTGATTGGGACAGAAGGCTTAGTTTGATTTGATTTGC
TATATGTAATCCATGTCTCTCTTTGTGTACAAAAGCACCCAGATACATATACACGTGCCT
ATTGGGGTTCTTCATAAATTAGAACTCGTTTTACTAGATTGTGTAGCTATTGAAACAATT
CTATTCTATTTTTTAAAGATGAAATGGATGTGGAAAAAAAAAAATTGTTTAGAGAATAAG
AAGAGGACAATTCAGCTTTTAGTTCATGTTAATTTTGTTAGGAGAAAATATTTAAAGTTT
GAGGTTATTTTTCTTGCATTGTAAGTTCATTGATTTTAGAGCGTTCTTTAATGCGAAGAA
TGCTTAATTTAGGTGTCACATGATCTTTAGTGCCATTTGGAGTGCATCATACTT
>TeaL_57403
TCTGACTCAAAATTGTTTTGTTGGTAACTCTATTTTTTTGTGATAATTTACTTTGTTTTA
TGACGCTTTTGTTGTTGTTGAGTTTGAAATTGAAACCAATGAAATTGAGATGAGACTGAT
TTGATTGGAAGAGGGATGGCCATTGGGTTTGCTGCAGCCACTAAATGAGAGAGTTGGTGG
TTTGGTCAGAAATAGTGGGTTTTTTTGGATCAGCATCTTTCCACACTTTTCTCAGTGCTT
CTCCTCCTACTTCCTTTTCTGATTCTACATTAGATTTGGATATAGAGTCAATAGTCATTC
TTCCATGGAAAAATTGCAAAAAATAGAAGGAACAAAAAATTATATATTAGTGGAAAAATT
ATGTTTGGGGCAAGTGTAACATGTGTCCAATGCATGTACTACTTGTGATATGTGTTACAT
ACATTGTACTTGCACTAAACGCAAATTGCATGCTCTTTTTAGTTTTGATTTATGTACCTT
TGATTATCATATTTATTCCTAATTGCTTGAACTTATTGTATGT
>TeaL_57404
AAGAAAAAAGAATTGTACTAAGAAGACGGAAAATTCAAAATGAAAATCACCACCCTGCAT
AACCAAATGTTGAAGGCAGGGAAACAACAAATCAAGAAAACAAAACAAAATTAATCAAAA
TACAACCTTCAGTAAAACAATTAGTATTAAGCATAAAAAACATACTTCAATACAAGTATC
CATCAATCAAAAATAGAAATATATATATATATATATATATAGAATGCTTCTACACCATTC
AACTACAATAAAAATTTAATCCACAATTGCGGAAAGTATTTGTTTCCTCAAACACCCTAA
ACTACAAATGGGAGATAAAGCTTACCCTTGACGCAGCAAACCAATGGTGGCAGAGTGCAT
TCAGCAGTGGCTTCCATTGACTTCAACCTATAATGCCTCTGATATACCTTAAATAGAATG
AGACCCAACAAGCTCCCAAGAGTTATGCTCTTCTCATGGAAGAATGACCCTATTGA
>TeaL_57405
GAAAACCAGTCCGCTCGAGCGTAGATTTCCCCCTCCCAGAACTTACACCCAAAAAGTACT
ACCCGCTCGAGCGCCAAAGTACCCGCTCGAGCGCCACCGCTCGAGCGTAAAGAAACCCGC
TCGAGCGTAAAAATCACATCTGCAGAAGTTTTGCAGGAACACGAAATACTGGAGGTGTGC
AATACCCGCTCGAGCGCAAGAAGACCCGCTCGAGCGGAACGCCTAAAAACTGAACAGCAA
GGAATTGAAACCAAGGCCTAACCAACCTGTAACGACCCTGTTCAAAACATCCTAAAACTC
AATCATGTGGAATTAAAGGACACAACAAGATAGATACCACTACCAACTTCACGGAACCGA
GT
>TeaL_57406
TGTACAGACTAGTTGGAGACAGGTATGAGAAATTTTTTTCCACACCCACGATGAGTTATT
GGTTGGTTTTGGGCACAGTCACGGTGATGTCCCACGTGTTCTAATTGATAGATATGGTAA
GATTTACGATTTTATATTAAGTGATTAAGAAATATGAGGGGTATAAGAATTTGTGATTGG
TTAAGAATATGATCCCGTAGTGTCTCTAGATCAATCAATAATTTTTTCACATTTACACCA
TTTCAAACTAACTAGTGTTTTAGTTAAGATATTAATCGGTCAACATGTATTAAAATTTTA
AAATTTTGATATCAATATTTATCACATATTGATCGGTACTGATTAATCTTATAATTTAAA
ATTATTAATTATCTAGAAGATTGCACAAAATAGATTATACTATAGGGATAAAATTACCAA
GAGATGGGGTTGTTGAAGAGGGGTTTTTTTTTTTT
>TeaL_57407
TAACAGAGTTCACCATTATTTCTTCAAAAATGGTGGACAAGTTTAACTTGCTTACAAATT
TTTTACTCCATTTTTTGCTCATCTGGCTCTTACTTGTAAATGGTTAAACACATTATATAC
CTGTTTTCTAAAGTAAATTCATAAATACCAAGATATGTTTATATATTGGATAGTTTTTAT
GTTCGTTCCAAATGTTTGTAAGCATGCATCATGTCTGTGTCCAAGGATGATTCTATGAGT
CTTGCATAAAGGTGATCCAAAGTTGGTAGGAATACCAAACCACCATTATGCTTTACCCTC
TGCATGGAACAATGCCGCACTCTCCATGCTTCTGAGTGATTTGGATGCTATGTTCTTCAA
CTTGTTCTTAATTTTTTACCTCATAAGAAGGGTTTACATTGCCATGACAGTCAAATGAAC
TTATCACACATCTCGCAGCAGTATTTTGGCATCTATTTTTGCATGATGTTCCTAAATGGC
AAGTAATAGGAGAGCCAAATGGTGGCTGACAGCAACAATTTTTATTGAATATTGTAAATT
TACTCATGCATGTATTACACATATATGAATATTGGATTTCTTCTGTTTGGATTTTTCATT
CACTCTTTATATGTTTCTATTCTTTGGAATTATAAAACCATAGAAGGAGCTCTTAAAGGC
TTGATTCACTTAACAGGCTGTTTGCCCTATTTATGTAGAAAGCAATTTTTACTTGATTTT
AACACTTGTAGCATTTTTCTTCATCTAAAAATTCCAACTTTGCATACTTTCTGCCACCAG
GTGATAGCTGAAAGCCTGTCAGA
>TeaL_57408
GAGCATCAAAAAGGCAACGGAGATATGCACATGCAGCATGTAGACGGTAGAAAACATGAC
GGGGTAGGAAAGCACCATATACAGTAACTGGAAAGGTTCCAGCAAGAGTCTCCTCAAAAC
ATCGAGTTTTGTCATGGTGTGCGGTAAAAATATGAACATTGTGCCCATGGGATGCAAGTT
CCACAGCAGCATCAACAATTAATCTTTCAGCTCCACCTATCCAGTATACATAACAGCAAC
CATGGAGCAAGTATATTGATAACAGGCATGGCGATAAGATCTCATAGTAGGGAGAGAAGT
CTTCACATACACAAATAGTGTAAGATGACTATTGAGTATGAGATGGGTTTAGACAAATCC
ATTCCTTTGGCAGTGTGAGATGTGCCCATGCCTAATATCAGTGACTTGGCAAGTGATTTT
GTCTGTGCAGTGAAAAAATTTTTCGATATCATACTGGCTGTCCTTCAGGTCCTTAACTAG
TCTTTGTTCGATTAGGATCCATAGGTGGTGAGATGACAGAAAAAGTTGATATCCAAGGTA
TCATTTAAAATAGTTGATGCATTGACTCCTAATATTATATACGAATAAAACTGCAGTAGC
AATATTTCCTTAAGGCTGTGTTTGGATCAGGATATGGGTAGAGATTTGAAAGGAAACGGG
AAAACGTTTATGAAATGTAAAAGAAATATACCTACATTTCTCGCCTATATTGAAGAAGAA
GTAAAATGTGTGCATCATTCAGCCAATCCTAAACGTTGCCAAGATTCTATTC
>TeaL_57409
CAACCTTGCTAACCTTCCGCCTCGTACATGGATGCCCTCTTCGGCGAGCAATCAAAGGAC
TGACTACCTTCCGAGTGTTGCTTGCTTTTGTAGTATTCAGACGTGGCGGACTTTTCGGTG
AACTATGAGAAGGTGGTACAATACTAGTAGAAGGTGGTACAGTACTAGTACATGGCACAT
TACTCGCAGTACCCGATTCAATAGTTTTCACTCGATCCTTGATTTCCCTCAACCCAAGTT
GAATCACTTTGTGTTTACCATCGTCATTGGTGGCAAGTTCTAGGATCTCATCTAACGTCT
TGTGATAGGAATCATGCAACTTTGGATTTATAGTAGCCCCGAAGTTAGTATATGTGGTTG
GAATGCATGTATACCCTTTTTCCAAATCTTTTCTCCATCTCGAATCAATGTATTTATTTG
GCACCTCATAGATGGACCTCTCAATGAGCAC
>TeaL_57410
AAAAACAACAAACCCTCTCAAAAAAAAAAAAAAAAAAAAATACAGATATCCATGTGGATT
CACCACTAGATTTCCCATATTTTCCTCTCAAATTTCAACTCTACAAACACCTTCCTCCAT
ATCCTGCATTTCTAAACAGTGCCTGCTTTATCTCTTCTGAAGCTATAATTGCTCTCTGCT
CCAATCCCTCTGAGCAAGAAGCTTGCATTGCAAAATCATTGAAGCAGCTAATAACACACT
GTTGAATCTCAAGGCCTAATGCTTCTAAAGTAGTCACAGTTGATAGCAACAAGCCCGGCT
TCCCCCCGCAACAGATCTCAACCCGGGTATCGATATTTCTCCTCTCCACATCAAACTTGG
GTGAATTTCTGACCA
>TeaL_57411
TGTATCGACGAAACGAGCCCTTAATGTGTATCATGTTTCCGTCCAGCCTTGGCGACATGG
GTTTAGCATGGTTTGAAAGGTTACCAGAAGGTAGTATAGCCTCATGGGCGCAACTAACGG
AGGCATTTGTAACCAGATTCAGAACAAACACCAAGACGCCAGTAGAGATTTATTGCACAG
TACAAGCAAGGTCTGTTAGTGGGTCATAAATTGAGAGATTCAATAACAATGACGCCACCT
CTTTCTATGGAAGCCCTGATGGAGCGAGTGCACCAACACATCTTGGTAGAGGAAGATGGG
ATGCACACCAAGGTAGAGTTCGATACAAACAGTGATATCGCACACAAGAACACTTGCCGC
AATCAGCTATAGATGGGCAAACTCCGGAAGGGGGTGGGAGGCATGAAGGTTTACCTTCTA
TCCCACCCATGGCGGAATTAGATCCTCAGCGAAGGAATCCACGGAGAGAAGCAAGAAGAA
GACAAGGCTCAAGTCCACACCGCTCTCGGAGCCCTGATAGACAGAGGCGGAAGATGGATC
ATCAGGTTCTCGAAGATCGCGTAAAGGAGCAAGACGAAGTAATAAGAAGAATAGCGGCTG
ACATAGAGTT
>TeaL_57412
GATGATGGGGAAAAATCCTTGTAGAGTTGATGTAAGAGGGTTGTTTATTTCTAAAGCTTC
CTGCAAAACGATATCCATTAAGTGCTTCCCAGTCGGGGTTCGTTGGCCGGAGGGCATTCT
TATACCTAAGTCAGATTTTGCTCTCTAGAATATAAGTATGCATATCTTTGTTATGGGAGC
TACATCACTGTTTTTATGGTATGGGATTCATTGTCATTCAAGAATTGTAATTGCATGAGA
AGCTTTTCTTATTATGACCACTTCGAGAATTGGCAATTCTTTTATTGATAAGGAAGTTAT
CGATTAAAGGAGTTGTTTTCCTATTCTGTTTCTTCCTTGTACTGGTCATCCGAATTGGGA
TGTTAGTTGTGGACCCTTTGGTGCCGCCTGGTATGGGTCAGCCTCACCCAAGTCAACTAG
TCTTGTCATTGGACCCAGACTAAATATTTCCTCCTTATGAAGTTAGAGGCCCCTTCTAGT
TGCTGGACGCCTTTTTTTGCTTGGAGATGGGGCCAGTCACAAACCAATCATTGGCTCTTC
AATATGATCCATTTGTTTTTCTCGGTATGAACAATGTCTGTTTCTCCAAGGCTAGTCAGG
TTACTCAGTTGACGTCCTCTCTTCTTTGGGTACTTGATCAACTATTTGGACTCATGGTTT
GCGTACATCCATAAGTAATCACTCTGTTTCTCCTTCACCGATCTGTTTTTTCAACTTATC
TCCATCCTTCATAATCAGCAGGGTTTGCGTGTTGCTCTCTTGTCATTTCAGCAGTCACTT
CTCATTAAATGCGGCATACACGAGTTTTCGGGAGTAGTGGATGTTGTAAATAAGATCATA
GGAACCATCAATTTTGTCGTTTTCTTTAAAATCCAGAGACACTCCATTTTCATTTCCATT
TGCCCCGCGTTATGAGTTTAATGCTGAACCACACTCTACATTCTGCCATTAGCAAACTTT
GAAGACTGAAGATCTTTGCTACTTGGAGCATTTTGGAGCTTCTCTCATCCTTTTCCCTGT
TAACCATCCCTGTTAGTTAACTAAGATTCTCTTATCACCTTTTTCATTTTTTTTTTCATT
CTACCAGCTCTTCCTTTCCTTACTTGAATGTCAATGGGTTGTCTTAGGTCCTTGGTTGAT
TCTCATGCTGCTGCTCTTTAGCAGGCAGTTCCAAGAGCGATGCTCCATCCTAGATGATGT
TTCTCTTAGATTAGGGATGTCTAACAACCGTAGAGGGGGTGCTAAGGACAAATTGGCTTC
CTTGGTAGCTAATCGCCAAAAGGTCCATTTTCTGCTTGACTCCAACGAGGGTCTGGATGG
CGGTTTCATTGTTGTGGGAGGCAACTTGGAGTATGCTGATTGCGGTTTCATCAATCTTTA
CTATTTATTATATTAAATTAAAAGGCATTCAGTATCTAGGTTGTTTTTTAATAGCAAGTA
AAACTCTAATGAGATATTGATCTGGAAGCAGCTTATCTATCTTGGTAAAGTGTGGGACCT
GCATCTATCTTGGTGAGTTGTGGGACCCACTACTGCACAGACCACATGTACTTAAGAAGG
AACAAAATGCTGTCACTTCTTGTGTAGTAAAGCTCGTGCACTTATAAAGAAATCCTTTCC
TCCGTCATTTCCCCCCATATACTTCTTCCCCTTCGTCTTCTTCTGGTAGTTGTCATTCTT
CTGAGGATGACATTGATGATGACAATGATAATTATCATATCCAGAGTGATGGAGTTGATG
AACTGAATAAGAAGAACGGAACTACATCAGAATTGATCGGATGCTTTAGAAAGGAGCCCC
GACTAACTCTAGGAAAGAGTGAAACCAAGCATGTTATAGAAACACTACTTATGCAGGAGA
CTTTCTCAAGGGAAGAATGTGATAGACTAATAAAGATTATTAATTCAAGAGTTATAGATG
ATTCCACCATAGAAGAGGGACAGGATGCGAGATTAGGTGGGATACCCAGCAGAACAATTG
GTAATGGTGTTTATAATACATCATGCACAGATAGTCGTGATCTGTGCAGTAAAGCTGTCA
TGGAAGCCAAACAATGGTTAGAGGAAAAGAAAGTGGCATCAAGTTCAAAATTGGACTTGG
ATCATGGAATCTGTGCACTTAACTCTGTTGTGCTACCACAGGTTACTAAAGGTGGATTGG
GCTCACCAGTGGATATGGCCAAATGGTATATGCAGGCCCGTCCTCCTTGGGCATCTCCTT
CTAAAGATTACGTTGAATTCAGAACTCCATCACCAATGGGAAGAGAGATTTTGAAGGAAG
AAACAC
>TeaL_57413
ATGAGAAGTAAACAGTATCTCATTCTAATCATTGTAGTTAAACAATTTCACTTTCAGACA
CACCTAACTACCAAAGAAAGCTCAATCCCATTCATTCTGTTGTGCCCCCACTAATTTGAA
CCTTGAACTAATCATGACAGTTGGAATGACAGTAAAATCCAAGAGACTGCTGTGTATTCA
TATACAAATTTTACATTGTCAATGCTAATAATGACCAATTTACAATAGTAATTAATATAG
ATTCCCATTTACGCCATTTTTAAAATTCTTGATTAGTAATTTCATAGGCTACAATGTCTT
CCTAGTTGCAGGCATATTCCAGGATGATCACTAGCTGTTAATTAATGTTATGAAAGCCAT
TATGAGTATTAAACTTCCCAGGATGATTACTAGCTGTTAATTAATGTTATAAAGGCCATT
ATTGAATATTAAACTATGGAGGTCTTGTTTTTTTCTTTCACAACGTAGATGAGAAAAGAA
AAGGAATTGTAAAAGTCCAAAAGAAAAGAATAAACCTAAGAAACAAAACACATTTAGAAT
ATGGTGCCCATTGTTGTTCCTTTGAGATTCTGTTAGCCGGCAACCACATCCTTGTCAATG
CAAGCTAAAGACAAATTTTGTGATTTTGTTTGATTATTAAAAAATTTCAATCGGACGGTG
CATCCGAAACTTTCTCAATCATTTTCTGCCTACAAAATTCTATTTAGTAATAGGCATGGG
ATCCTCTGTACCTAAAAAGTAGCTGTCATCCTGTCCCATATCCTCACAGACACACGATCT
GATCTGGTATGAATTTTTCTATACTTTTCTTGAAAATGCAAAAAATCAAATCCAACACCA
CATTCCAAAAATTGGAATTCCAAAAATTTGTAGTGCAAACAAGCCTGCAGTCAACAAAGT
TCTCTTCTAAAGAGTAACTCAAATATAAGATCTATGCTAAAAAACTTTGCCCTCTTGTCT
TTGTTTGCATAATAAATGCAAGAATTCATGCCTCAGAAACCTCAAACTCTAGATTTTATG
GTTTCTTTATAGTAGGACCATATGATATGGATGAATCCATATTGTACACTCATAACACTA
AATACCCAAAACTATGCTTTATTATCTACATCTTCATCTTGACCACCACCATCAAGTTTT
CGGTTTCTCAGCCTTCCAGCGATTGTGATCTTTATTTGCAAATTATTCCACCCCCAAATA
GCTCAACTTGTGAATGGGGAGAGTGGGGAGGTTTCCTAGATAACCGCTGCTGTGGAGGAG
CATTTAATGACTACCTCAATGTGTTGGGATGGCGGGCGAATCAAACAGGTAAAATATTCT
TGAATGACACTGAACAGACGGATTGCTTGACTAAAGTGATCGTGGGTTGTGGGATTGAGA
AACTGACAAGTGGCAGTGGTGGCTGTTCCGATTTCTCTGTTGATGATGTCACTCACAAGT
TGGGAGATAAACTCAGAAATTTACGGGAAAATTGCCAATTTCTGAGCCCTGATGAAGAGA
ATCAGTCATGCCGTGATTGTGTGAGGAGTTGGAAAGACATAAAAGGAACACACTCAGATC
AAAATGGCCAACCTGCGGAGACTGAATCTGATCTATGCAGGTTTGCTGTGTTGGTATCAT
TAACAAGTAGTCAGATTGAAGATCGGACGTGGGATGGAAAAATTTACAAATGCCTTGGGA
AGCAGGACAACTACACTGGTGAGTGGCTTAAATTCCTTGAATGAAATCTCTAGATTTTTC
CTAACCATGTATGCATTGTAAGCTACACTTTTGTTTTTTCCCATCACCATCTAAGTATGA
AGTGGTATAAACATCTCTAGCTAACCTGTTAG
>TeaL_57414
GGAGATTGCACTTAAGAAAATGAAATCAAATAAGGCTTTAGGACCCGATGATATCCCTAT
TGAAGCTTGGAAGTGTTTGGGTAAAAAGAGGATTGCTTGGTTGACTAGGTTGTTTAGCAA
AATTTTGTTGACTAGGAACATGCCAGATGAGTGGAGGAAGAGTATTTTAGTGTCAGTCTA
CAAGAATAAAGATGATGTCCAGAATTGAAACAATTATAAAGGAATCAAGCTAATGTGTCA
TATAATAAAAGTGTGGGAAAGGGTGATGGAACGCCGATTACGAGATATAACAGAGGTGTC
AGAGAATAAACGCAGATGATATCAAGCTAACGTGCCATGGTGTATGCTTTTTGTAGACGA
TATCGTGCTAATGGATGAGACAAAAGAAAGAGTTAACACAAAGTTAGAGATTTGGAGAAA
AGCTCTTGAATCTAAAGGATTCCGGATAAGCAGAACTAAGACAGAGTACATGGAGTGTAA
ATTTAATAACAGTAACAATGAAAGCAGAGGAGAAGTGAAGATTG
>TeaL_57415
GCATCGCATCTCTTCACTACTGCCTCTGTTGGTCTCCGTTGAATATGACCAAACTATCTC
AATCGATTCTCTCTCAACTTATCTTCTATCGGTGGAGTGCCAAATTGCTATTCTGTTGTG
GCATGCCTTTTGGCCTTCCATATGTGAAGATATATTAACAAGGTTCATTTGGAATGAATT
TAATGGTTTCTTTTATTATTAGGTTCTTGCATTTTCCCGCCATCTTCTTAGCATATACTT
TTTGAGTCAAAAGTTTTTCTGATTTTCTGACAAGAGAAAATAAATATATATGCTGGAGAT
TTGAATTTTCAACTTGTTTGACCTGCACTCGTGTTCCTTTTGTCAATAGAACCTCATTGA
AAGCATTGTCCCGATAATAACAAGCATCAGAAAACCTTGGATGTTGTCAGACACGAGCAT
CTCTTCTGCATATGACCCTCACTTTCATCTTGCTGAACTGAATTTCCCTCTCATATGAGT
AAATTTTTTTTGGCAAACTAGCAATCTCTCTCATGCTTTTTCTTTGTGGATTCATCCCTG
GTAGGTCATCATTACCAAAAGTTGCCATCTTCTTCTACTGTTGTGTGGTAGAACTTCTTG
TTGCTTGTTCTTTCGTGAAGTACGGTTTTATTCATTCCCTTCATCTGTAGGTGCCTGTGG
AACCATTTTTTGTGTGGTAACTGGCAGGTGCTTTTTGGCAAGCACTTTTTGTTTCATTTG
TTGGTGTCCTTGGACTTTGGTAGTTAGCTGTTGGTAGGGGTGGACAAAGACCGGGCTGGG
CAAGGCTTGCACTACCTAGTAAGGGACTTTGTGTTTACCCAAACCCAGCCTGGCCCGCAC
ATTGCGCCTATATGGTCAACCCAAGCCCAGCCCTGAAGAAAATTATACTTTCCAAACCTG
TCCATCAGGTGTATATATATGAGTAAGTAAAAAAATGACTGCTCTTTTTATTTATTTATT
TTAATAGATGGACAAGGGCTTAAAAGCCAAAAAGGGAGGCTGAATTCCCTGTGTGGTGGG
GGCAGCTCCGTGGTTGTGTAGTAGAG
>TeaL_57416
CTGCCCAAGACCGTGTAATACTAACTTCCATCCATCCATCCATCCAATTTTTTCCACTTA
GAAGATGCATTATTTTACCAAATGAAATTGAAGCATCATGATAACAAGACACGATACAAG
GAACAAATGAACGAAGAGAATTTCACCCCTTTTCCCAATTCTTCTCAAAGACAAATCATT
TTCCAATTCACGCAACAAGATGAATGAATAAAGAAAAATGTGACAAACCTTGAGAAATGA
ATTTTCATGGAGATTGGGAATTTCCCTAATTTACCACGTGAGAATCCCAACCATTACCCT
AAATCACATACTCACTCTTGATAACAAGAGGATAAAGAACTATGCTCAACCAGGAATCTC
CGTACCATTTTCCAAGCAATGCAATGTTCTTTTCTAAAATGTGACCCGAACAAGACCCTC
ATTATTCTTAAGATACCACATCCCAACTAATTAAGCGGTCTTTCTTCACACTCCACTACA
TTTCCACAAGAAATCCCTCATCCATGGTTATCAAAATCTTGATCCGGATCGTAGGATCTT
AAGATCCTACAACTCTAGTTGGGCCAAACTATCCGGATTGCACTAGGATCTTAAATTTAG
TAGGATCTTAAGTGACTATGATTCTAGTCATAAAATTGAATAGAATCGAACTACGATCCC
AATTCTACTATGATCCTGATCTTACCCCCCAAAAAAAAAACTCTTATTATTTGTTTCTTA
CATATGAATGTATATATGTAAATCTATATAAGAAATTTG
>TeaL_57417
CAGGGCATCTAGGAGACGAAATGGTTCATGCTGTTTCTTGATGCTTTTATTTTCGAACAG
TGGGTTCTAACCCTCTCCAGTTCCAGCTTCTTGTTGATCACGTAACAGGGCATCTCAGGA
GACGAAATGGAGCAAAGTATTGCAGCTCAAATAGTTCAAGTAGTAATTGCTGGGAATTCT
GTTGAAATTCCTCTTGGACTCCTTAACGGTCAGGTAACCCATTTTATTTTTTCCATGCCC
TCTCCAAATTAGCTGTTCCAAGAATATTTTTCTCAATTTGTTAGTGGTATCTCTTTGAGG
TGCAATCTGTCTTTGGCAATTATGTGAGTTCAAAAGATATAGAAGGTAGTTTGTAAACTA
GTGTATGTAGAAATTTAATGTATAAAGAAAAATAGAGAATTGTATAGATATTGATTGTAT
TATTGATTGATTGAATGTTGTGGTTTAAT
>TeaL_57418
TAGGTGAGGTGGTAGTGGTGTAGTGGGTTAGGTTTAGTGGAGTAGGTTTAAGTGGGTGAA
GTAGGTGGAGAGTAGGTGGATTTTAACATTACCCATAAAAAAAAATGATACAAATAATTT
TATTTCTTTTCCCTTTGACAAATCGGAGATCCAACCATGGTAGTAGTTGTGGAACTCTGC
TACTTCCAGGTTTAGAATAGTTGTTAGATGATTCTAATTTCTACCAAGAACTGAAGGAGA
AGAACCTCCAACATAGATATGTGTAGGTATCTTTGTATGGAACCATGGTGACTTACAATA
CCCAATTCTTTCTCGGATATTCACATTCTCTCACCTGTTTATGTTTGACATCTTGCAGCC
TGGTATGAGAAGCGGC
>TeaL_57419
CAAAGCCTAAAGCTTCTCATTTTCAACATGCTCCGATTCAAAACTTTCAAAAGTTGTGTC
AACTCTTTGAAGAGGATCGAGCAACTGGGAGTTTCGCTGTAGGTCCAAAAGAAAAGTGAC
ATGACAAAACCAATTAGATAGAGTCACTCTCAGAGAATTTTGATGTGATTGGAACTCAAC
AAGATGACCAAACTACTGAAATATCTTCTTCCTCTAAACTCAAAGAAGAGAAAGGACAAA
TCACATGATACTCTGAATGAGGAAATAAGGTCAATTACGGATGGTCTACATGCAGTTGCA
ATAGCACTTGATCGTGGTAACCTTCGGAACTATACAGATGAACAATTATTTGAGGAGATT
GAGAAGGTTAGTGGCATTGACTGATGCTTCTCGAATGAAGGTGTATCAAGTTCTTACTAA
AGAAGTGAGTCATGCTCGAGCATACCTAGCTTGCCCTAGTGAACGCCGTGGTCTTTGGTT
GCCTGTTAAATTTGGATCTTCAATCTTTGATGCATAGTACTATTTTTTTTTTTCTTTGAA
ACTTTTTTATTTGAAGCTTTCAGCGATTTTGGTGAACCTATGAAAATATCATTGCGCTTG
GATTTAATATGTTTTCTGTATATGGACTTTCTTAGTTACTTGCTGCACTTGTATGGTAGA
TTTAGGGCATGTATGTGTCCTTGAGGTTCCAAATAATCTCTGTTGCATGATGGCCCTTTT
TGCCCTTTTTTATGATGTTGTGGATGTGAATGTTATGTATTGTTCATCAAGTTTTTTTTT
AATTTTTTTTAATTTTTTAAATGCTTACGATATTAGGATACTATGGATCTGTAATATGGA
TTAATGCTTTAATAATATTAATTTGATCATCATTAATTAAATGTTGTCATTTTACTGAAT
AATAATTTTGGTATAGTTACAATTTATTCTTGTAAGTAGGAATTCTTGGAATCATGAGCT
AATCTGAAACAAAACTGTTTCTTTGTTTTGGTTTTGGTCCAATTTTATAGGTGTTAATTG
TTCAGTTTGATTCTCGAAATCACAAAATCGGTAGATTGTTTAATTTGGTTTGCAAAAACT
TGTTTCAGAATTTTTTTCTAAA
>TeaL_57420
GTGGAGTAGGTGTAGGTGTAGTGGAGTAGGTGGAGTAGGTGGGTTTACATTAACACTATG
TTCATCCTCGGTTGGAAGCATGCAATGGACGAGGAAATGCATGCCCGTTATTAGAATCGA
ACATGGGAACTTACCCCTTTACCTTATGGAAAATCTAGTGTTGTGGATTGTCATTAGATT
TATACTGTTAAGCATCTTCTTGATCGGACAATTAAGCGGCTTAAGACTTGCCTGGTAGCC
AAAGGCTACTCACAAACCTATGGTGTTGATTACTTGGAGACTTTCTCTCTTGTGGCACGT
CTTAATTCTGTTCGGATCCTTCTCTCCGTTGCAATTAGTCAGTCTTGATCTTTGTATCAA
CCTGATATCAAGAATGCCTTTCTTCATGGCGATCTCCAAGAGGTCTATATGGATCAGCCT
CCTGGCTATGTTGTTCCCAGTCATGAGCATCTTGTTTGTCGATTGTGGAAGGTCTTGTAT
GGTCTCAAGCAGTCCCCTTGTGCCTAGTTTGATCGTTTCAGTGTTGCTGGGCTTGCCTCT
GGTTTTTTGCCGTTCCATTTTTGATCATTCTGTCTTTGTTCAACACTCGTCTCCTGGGAG
TATTGTTCTTATTGTCTAT
>TeaL_57421
CTGCAAGCCAAGAAAGACATGTCATTTGAATGCAGTGTAAACCATAACTAATCATTAGAC
ATGCAAGCCCAAGAAAGAAAAGTAAAATAAAAATAAAAATAAAATAAGCATCTATGTAGC
TACAAGAAGGCAACACAACCATTATAACTCTTTGATATTTGAAATTTACCAAACCATCTA
AATGTATAATAGGATCACAGGAATGCTCAGATAAAGTTGCAAAATTCTCTCACTTCAAGT
ATGGAACTAGTTTAAACTTGTGATACTTGAGGGATGAGGCATCCTTGAAGCTTATGGCTT
GATAGTGCGAAGAACTAATGTTAGTAGGTTTCACAGGAAGTGTTGCTAAAATTATAGCGT
TTAACAATGAAACTATTTAATTGTTGGTGTTATGGGTATTTGTATCACGCCCGATACGTG
CCAAGCCCTACGGGTGCTACATCATCAATGCCTCGCCTACATGGCAAATCGACAAGGCAT
CACGCAGATGTATCACATGCCCAATACATGGTGAGCCCTTCGGGCATCATGTCATCAACA
CGCCGCTTGCATGGCAAACTGACAAGCCACCATGCAAGACCTTACTATATGCTTAGCTTA
AGCGGGAGCATGCACATAAGTCCAAGTATGAAGAGCCTTGCAATAGGCAGCACCATGGCT
CCTACAA
>TeaL_57422
GTTTGATTAGTACCCTACTCACTACCCCGAGCTTACAGAGGTTTTAGTACTAAGGAGAAT
TGCGCACTGCTCTCTTCCTGTTTGCTCTCAAAATGCTTCAACGTTCAGCGATGTTTCTCT
GTAGATCGCTTTCCAGACACCCTTTTCATCGATCTTCAATACCCACTTCTTCTTTTACCT
TCAAATCACTCACAGCTTTCTCAAACCAATGCGTTTCAGACTCATTTTCGTCTCAAAATT
CCATGAAAATTCGTCATTTTCTTCGCCCAACAAGCTCAAACTCTGCAACCCAGTTGGGGA
TTTTCCAGATTACGAGGCAATACTGTGTTGATACGAGCAAAGTGGTCGACGAGATCAACC
TTAAGTTCGCAGAGGCAAGGGAGGAGATAGAGACGGCCTTGGATTCCAAAGAAACTGTGT
ATTTCGATGAGGAAGCTTTGTGTGCTCGGGACGCGGTTAAAGAAGTTCTGGACATGTATG
AGGGGTTGCTAGCAAAGTTGCCAGAGAAGGAAAAGGGTGCAATACAGAGGTCTATGGGGC
TCAAGATTGAGCAATTGAAGGCTGAGCTTGAACAATTGAATGATTCGTAGTGAGGTTTGT
TGATTCATCTGAGTTTTGTCATATCTTGATTCGAGTTCATTGATTTTTATGTTTGATGTT
GTAAGTTTCGTGGTTGAGGATCGAATTTATTTGTTGTTTACAATAATGGTAATTTATGAT
TCTGCATTAGAGATGGTATTTAACAATGCTATTTGAAGATTTTGGTGTTGTTTTTATTGG
AAATTTGTCTACTTTCTAATTTCAAATGTGTTGAATGGGATGGGCAGACTTGGTGAGGCT
ATCATTACTTCCAATGAATACATAAGCTTATAAAGCACATTGCTAAATACCTGGGGATAC
TGTG
>TeaL_57423
TTTTTTTTATGATTATAAAATTACATTAAAAAGCCATTTCAATAGGGTCTGTTCCACCTC
TCTGTAAAAATTCATATTCAAAGGCCTCTAAAAATACCAGAAACTGGTTCAATGACTGAT
TAACCATCCCTGAAAACCAACTGTACCAAAAAAACAAAAAACAAAAAAATTAATCTACTT
TTTAACAGCAAAATTGAATCTTTCATGCCATCAAAAGTCTGCCTATTCCTTTCGCCCCAA
ACTATCCACATAAGAGCCAACGTAACCAAATCCCAAGCCTTCCTCCTCCTCACAAGATCC
TCTCCATCAATACAAAAACTCCTTCACCTTCTTGGAAAACACCCAAACAATGGCAAACAT
GACAAGGAGGAAAAACCATAACTCTCCTGCCACATCACAATGGATAAGAAGATGGCTAAT
AGATTCCCCATCATACTTACACATACAACACCAATCAACATGCACTTGCCTTCTTCTAAT
CAAGTTATAAATTCAAAATGCTTCACTTGTATTTATTTTATTATTCAAAGTTAAAAAATA
AAATAAAATAAAATAAAAAGGTATGAAGCTAGAAGTGGAATGTGGATATCATTACTTTTA
TTTTATTAAAAAACTTAAGTCCTATGATCATTTAAAGTTATACAAGTAACTTAATTACAC
AACATACAACTTACAAGTTACAACTACAAATATAAATTATGTTTGGTATTCATGGTTGAA
TGCTGAGTAAATAAATAACAAAACAGAAGTTGAAAGAGGAGAAAGGAAAACAACCAAACG
CAAAAAATGACTTTTAAATGTAGCAAATGCTGCCACTGTTACTTAACAGAAGTAACGGTC
ATAATGGTGTCATAACAGCCCAGCCAAACACCTGTGAAATTCAATCACACCTCTATAGTG
GCTTTAACGCGTAGCAGTGACTGTCCATATAGCTACATAACGATTGCAGCCCATTTTCAA
AATATTGCTTCTAACATTAGAAATAGCAAATGTAAAGACAAAAGCAATTCTGTCAAGATC
TAAAAGTGAATATGGCATGGACAGGGGATGAGAGCATCAATTAACCAGCCCCACAATAAG
TCATCTGCGTATATGCTATGCCTTTGTCATAACCTCGTGTAGCCATTCCAAATTGATCAA
TATCTTTTTACATTCACCCTCCCAATAGACTGATTAACTAGCTTATACTTTTGCTATTCT
ATGATCATACCACTTATTCTTGTTTGATAAAAACAGAAGACGTGCATGTGTTAAACAAAC
ATATAGTTATTTACAAAGGGTCATGCTAACGATAGCGGAGGGAAATGCCTAAAAATTTAG
AATCTTAAGATATTTTTTACACATCCCAAAGCACTTTCACATATTTCTGTACAAATTTCA
ATGCACCTTTCACATGCATACCGAGACTAATTACAACCTTTTGGGAGGTCATTAGCATTT
TCCATTTATAAATTATAGTTCACAAAGCATGATAATCAGAAATTAATCACAAGGATCAGT
TAAAAGAGTCTGCAAATTGATCCCATAAATTTTTACAGCATCATCTTTTACAGAATAAAA
TCTTCCAAAATAGGATGTTTCAAAGAAAAAGTATTGAAGTCATTTTTGCATTACCAGGGT
AATTTTGTCAGTTTTAGATCCAGCAGACTTCCGCCGCTCTCCAGATTTACCTCCGGACGA
CTTTGGGACTATAGCAGAGAAAAGAGTCTCCAGCTCTGACACATCAAATTCTGTCGCACT
TGAGGCTCTCCATGTCTTTGCAATTCTTCCCATAAGCTTCCTTGCAATGCCCTGGATACC
TTGCTCCAATGTAATGGCTT
>TeaL_57424
ACATATGCTACCCAGCGGTACTGCTCAATTGTGAACAAGGTAAGATTTAAAAAAAAAAGA
AAAAAAAAGAGAGTTGTCCCTGACCAAATAAAAATTCCAAATAAACACACCTGGATTTCA
ACATCTACAGGTGTAGTCGATGTACTGACATGGAAGACCACAAATGCAACTACATAAAGG
CTGAGGTTGGCAACCTTGAAAAGATTTCCACCAGTCAAATAAGGGGATAAAAATAACACC
ACCTTCAATGATGTTGAATAGTTACGACAATGACAATAATGCATAAAAATCAATTTCAAA
GATGTGCTAACCATTGTAAAAGCATTGCGGCAGCTAGCCAACACCACTCTACTGGTTGAA
TTGAGTGTGATGCAATTCACC
>TeaL_57425
CGGCCGGCAATCTTTGAATGGCCGGTAAATCAAAAAAATGCCGATGGAAATTGTGGAGTG
CCGGTGGCAATTCTGTCTGGCCGGTGGTGCTCTGCAGGATGCAAGGAGCTTGTTCCAGAA
CTTTGGCAATTTTCAGAAAGACAAGGCAGTACAAACAGAGGCGGCAGGAGTACGGTACGG
GTTTTTCGGGCGAGCCGAGTTCCGAGCATGCATCATCTGCGCATCCCGAGGCGAGGCAGA
GGCTGCGGCCACCCTCTTCTTTCTTTTGCATCCTTTCTTTTAATTAATTAGAAATTCTGT
AATAATTTTATTTGCTTATTATTTGGGACTGTAATATTTATTTGGACCCTCCGAGTGAGG
GCAATTATGTAATAAGTGTGCGTGAGTGTGTGTATGTCTTCCAACCTCACGTCTTTCTTC
CCTTTTATTT
>TeaL_57426
GGTGGTACTCTGCAGCATGCAAGGAACTTGTCCTAGGGCTTTGGCAATTTTCAGAGAGAC
AGGGCAGTATAAACAGAGGTGGTAGGGGTATGGTACGGGTTTTCCAGGCGAGCCGGGTTT
CGAGCATGCATCACACGCGCATCCCGAGGCAGGGGGCTGTGGCCACCTTTCTTCCTTTTG
CATTCATTCTATTAAGTAAATTAGAAATTCTGTAATAATTTATTTGTTTATTATTCGGAC
TGTAATATTTATTCGGACCCTCCGAGTGAGGGCAATTGTGTAATAAGTGTGCGTGAGTGT
GTGTATGTCTCCCAACCCCACGTCTTTCTTCCCTTTTATTTACTAGCTTTCGATGGTTAG
TTTAGGGCATGTTTCAATTAGCATACAGTATGATAGCATGCGTGCATCCATATATTTGTC
TAACATGC
>TeaL_57427
AGCCACCACATGGTCACACTTGAGGCAAAGACACCAACAAATCTTCTAGAAATGATAGCA
TTCACATTTCTGTCAAAACGTAGAAAAATATAATTATATGTTTATAGCTAAGGGGAAAGG
AAATGTTGCAATGCACCTTATGAGACTTGAATCCAAACCTAAAGCTGAGTGCCTGGATCA
CCAAACCAATCAATCAATCGAAATTGGGATTTTTTAAAATTTTACGTAAAGCTTAAAAAA
TAAAATAAACCAAATACACACATAGCTCTTAAAGCATATAATTGGATTTCAAAATTGTCT
GTTGCATTTTCGTCCCCAAATTTATTGAATTTGTTGTATCTTTTAGTGAAATTTCAAAAA
CATAGTCTCTTTTTAATCAATTTAGACGGCATAAGGGCTAGAACCAT
>TeaL_57428
CTAAATGATATCTAAGTGCCATTAGAAATTTGCCCGATTACTAATTTGAGAGATTATGAA
ATTGAGAAAATGGATGCACAAAGTAAATCCAACCACACAACAAAGATACTCTAGGAAACT
TTAGAGAAATTTCACTCTAGAGGATCCTTGGTGATACACATACAAGTTAAATAGAAAGTC
TTCTTCAATATTTTCATCTCCTCTTAACCAAACCTGAACTGCTTACAAAGGACCCATCCA
GCTGGATCATTTTAGCCTGCTCAACAAAACCCACTATGTTATCCTTTATCATATTATCTA
TCCTTTGATGGTCGTCACATAAAACATCGTTTCCGTGTTCAGTATCAT
>TeaL_57429
CAAATGGCGCAGTCGGCTCTCTCTTTCTTATCTCGTATTCCTCCTCCCACAATTTATCAT
CATTATCATTATTATTATTGTCGTTGTTCCGGTCTGTCCTCAGCAGCAGCAGTACTGAGT
CGGTGGTGGTGCGCTCGTCAATTGTCATCCTACCCACCAACACAACCTTTCTCTCCACAA
CGTTTTCAAAACAAACAATTCGATCATCCTTATAACTCTCATTACTCATCATATATCTCT
ACGAAACAAGAACAAGAAGAAGGAGAGAAATCAAGAAAGATGGCAATGTTTCCCTCTACT
GGTCAGATCATTCGTTGCAAAGGTACAAATGTTTCTCTCTTTTTGGGCCCTCCGTTTCTC
TCTCCATCAACACCACTTTCTTTTTCTTTTTCTTTT
>TeaL_57430
GTCCTGCAAGCCTACAATCAACTGAAACCATGCTTAAATCCTTGCAGAAGGGGAAGAAGT
ATAAACAATCGACCTTCAGATTTAAAGGTACTATAAAGCAAGAGTTAGTGAGAATATTGG
TGCTAGTTGTATGATTTAATTTTAACTTCTGTCGGTGATAAGGGTAGAACTCGGAATATT
TCTTGGAAGCTATGCTTTTAATCAATCATGGACAGAATTGTGTGTCCTCGTTTTCTGCAG
GATGTTCACAGAGGCAATATCTTCTTTTGTTTATATCCCCTGGCATGCCCATTATGTTCA
AATTTGTGGTGGTGTTTATGTGAGGTTGCTTTTTTTTCTTTTTCTTTTTCTTTTTTAATC
TTTATCTTTGCAATATCGTTTCTGCTTCATTGGAAGATATTCAATCTATTTTTATTTGCA
GTTGGACCTCATTTATTCAATTTCTATCAATGCTCAGAAATTGTTTTGCATTTCTTTTCC
TATGCTTGTAATAAAAAACAGAATAGCTGTGTTCTTATTTTTACTAATATTGCTGCTTCC
TCCAGATACATGCATGATGAGCTAAT
>TeaL_57431
ATTATTATCTTTGACTTAAATATTCATAAATATGACATATAGTAATTATTTATTCTTATA
TATGACATATAATAAATATATAAAATTATATATTAAGCACATGTCCCCTACATGTCGTGT
CTTTATTTTTTGAAAATGTCCATGTCAACGTGTCCGTGTCCGTGCTTCTTAGGTCTTAAC
CAAGGCAATACAATAACCACATGTAAATGATATGATCTTTCCACACTGATCAGAACCTTC
ATATTCCACTAATGAAGTTAAAATCATATTTCATATCACTCACAATGACATGCCATTGTC
AATTCAATATAGTAGTATTTCAAAGGGAGAAGAGAAAATATCCTTACCAAATGAGCTACA
ACACTAAGATTGTCAGGGAAAATCTTCAACAATTTTTGCTTTGTTGGTTCATAAACACCA
ACAAACATTGCAGAAGCCGGTAGAACTCCAACAAGATTTCCAGCCAGTCCAGAATAAAGC
CCCTTCAAAAT
>TeaL_57432
TTTTAAATATATAAAAAAAATAAAAATAAAAATTCCATAAATTAAAACCCCCAAAAAATA
CACAAAATCGGCCCTTAAACATAGGCCAAGAGTGAGTATCTTCGCATCATTTCTTCTCAA
AATTTTAGCAGCTTCGCAGAACTGCAGATGCATAATAAACGCCTACTTTACTACAGCAGT
CTTCCATGGTTTTCGTGGGGCAACAACCTTTGTTTATTGGTTCTGCTACAATACAACATA
CGAAAGTAGATAGCATATCATCTATATTCACTAGCCATGACAGAATTAACACTCCCATGG
CTGATGAAATTGAAGACTTGTCTCAGATTTCCTCTAGACGGTCGAGCATTTATTGCAAAT
TTACAGATGAACACCAGTCGTCTTCGCATCTCCAACTTAGTAATGCATGTCTGACCGAAA
GATTCCCCATCATCAAACAATCCTTCATCAGTGAATAATGATGTCAAGATTGCCAAAGAA
GCACATATACTAATATCTTCCCCATTATAGCACACACAAGATAGTTTCTTCCCTCTTCTT
AGGTTTATCTTTGCAAAATTCAGCACAGAAGGGAGAAAATAAACCTGTAAGAAGAT
>TeaL_57433
ATAATTCGCCATTTATTTCAGTTGTGTAATATTCATTCAAACCCTCCGAGAGAGGGCAAA
TTGCTGTAATAAGTGTGCGTGTGTGTGTGTATGTCTTCCAACCCCACGTCTTTCTTCCCT
TTTATTTACCTGCTTATGATGGTAGATTAGGGCATGTTTAATTTAGCATACCTTATGCTA
AGCATGCGTGCATCCATACATTTGTCTTGCATGCACCAGGCTCGGTACATCATGCTAACT
GCATTTGTACTTCAATTCCAAATTGAATACGTGCATCAATTGATTGCATTTCACATGCCA
TGTTTAGGTTAGCCGAGCCTACTCTAATTGCATCCTGTATGTGTTGCATTAGTCAATTTG
ACATGAACTAGGACCATGCATGTTGGCTAACTAGTTTTTTGTTTTGGCTCGGAGTACTCG
GTAAGTATTTATGCTTTAGCATACCGCATGCGGGT
>TeaL_57434
AAACTACATGTGCTAATTACATTCCGTCTGTTGTCACAGGTCCTATTTGTGACGGGAAAG
GTGGCCGTGACATCCGTACAGTGATTCGGGGGCTGACTTGCATTTTCGCCTCCTTAACGC
TCTTTTTCAGTTAAGTTTAAGGCGTTTCCAGCTCTTAATCCCAACCTAAACGTGCTAATT
ACATTCCGTCTATTGTCACAGATCTTATTTACGACGGGGAAGGTGGCTGTGACATCTGTA
CGCTGGTTCGGAAGCTGTTTCACATTCCCCACAGTTTTCGGTTAAGTTTAAGGCGTTTTT
GGCTCTAACTCCCAACCTACACGTGCTAATTACATTCCGTCTATTGTCACAGGTCCTATT
TGTCACGGGGAAGGTGGCCGTGACATCC
>TeaL_57435
GAACCCCTAAGATGGGATCTCCCTAAAAAAAATGGAAAAATAGAAGAAAAAGAAGAAGAA
AGAAAAGATGACACAGATCATTCATTAGTTTCACTCACTTGCACATTACATTGCAAGATA
CCTCAAACAACAAAACTCAGCAAACCTCAATTCCTATAAATATGTGCACACGTTTATAAT
AAAGCATGACACTATCAGTCCACCCAAGTTCTTCAGATATCTGCAGGGTCTCCTATCTCC
AAACAGTTAAAACCATGTTACGAAACAATAGAGCATGGCATCTATGGAAAGAAGGTCACC
CCAACTACTGTGAGCAGTTTACTCAAAATGGGGTGGTTGAGATTAACTGGCTTTGCCAGC
TAATTAGTGCATTTGTTGAAAATGGAATTGCATCCAAGACTGTATTCCACTACCAAGGTT
CACATTTTGCAAGGTTGCAACTAAGAAAACAACAAAATTATCAAAAAGCCACATTACTCA
ATAGCAAAATTGCATTTGTGCAATTAAACATGTCACACTATGCATATAAGGTAATAGGAA
TAGCATACGGAAAATGTGGTGCATTTTCAGCATTTTCATTATTAAAATACCAACAACAAC
CAAACATAACCAGAAACAGAGAAAGTCACCTAGTAATGGAAATAACATCTATTGATACAC
AAATTAGTACAAGCATGCGGACCAAATCAATCTTGTACTCAGTCGTAATAACGAATGCAA
TGATGTGTGCATAACATCAGCTGTTAGCTTGAGTCGCATCTCCTAACACACCAAAGAAGG
AAGATGCAGGATTCAAATCCCAATTGGTAAGTGAGGATCCATCTACTTATCGAGAAACAT
ATATCCGTATCCACATACACACACGGGTGCATACATATCAAGACTCTTGTTTGTCAATAA
CCATAGAAAGAAAACTCCTGAGAAATTGAAGGTTAAAGAGACTATAACATAGCCAGGGAC
AAAGAAAATG
>TeaL_57436
TATTATGTGTCAAAAATTAATCGAGATCCTCTAAAATTCATTGCTTGTAGTTCACCCAAT
AGTTCTCCAAAACGACGTCGTGTTTGCGCAAAACTAAAAAAAAAAAAAAACAAAACCAAC
CCCTTTCCTTTTCCCCCTCCCCAAAGTGATGCCGTTTTGGGGCACTACAAACAACGCACT
ACAGAGGATCCAGATTCATGGATTAATAGGCACAAATATACATTGTTTTTCTTATATCAT
TAGATCATAAATTTTTTTAATCAACCTTGTAAAGCGTTTCATGTGTGGTTAACTAACAGA
CATGTGTATCCCTCAAGTGCCTGAAGTGTGTCCCAAGTATAAATAATCATTTAAAAGATA
ACAGTACATGTTTGGACATGTGTCTGAAAGTGTCAATGTCCAACACGTGTCGAACATGAA
CATGCCACCTTAAGAAGGGTCTATGTTTCGTAGCTTATTTGTCAAATCTCATTCTACAAA
GCTCTTCAAATCATTTCAGTTTCAAGAAATCTGGAGCTGTAATACATAATTATTTCAGCA
AACCTCTAGTTCAAATCTCATTCTTCTTTATAAACTTTCAAAGGAGAAGCAAAAGAAATT
TTTAAAAAATAAAATAAAATAAAAGAAGCTTTGTTTATCAACAAAAAAAGGAATTAATAA
ACAGAAAGGAGAATATACAAAAAAGAAAAACCAGGAAAAGAGATCCTCCAAAAGAGAAAA
GGAAAAAAGAAGCTTTGTTTCCTTAACTCACAAAATAACGCATTGCTTAGACCATCTCCA
ATGCTGCATCTAATATTCCATCAAATTTGAATTTGATGAAAAACGGCAACTATATCACCT
CCAACCCTTTCATCAAACTCATATCAAATGAGAGATGAACCAAAACTTTCATCAAATGAA
GGGAGCCTTTCATCTTTTATCA
>TeaL_57437
TGGAGATGGCTCTTTGGGCTAAGGTGCGTATGATAATTCCTTAATTTTTCTGCATTGAAA
TTTATACAGTTTCTGTCTCTTTGTATCATGTGTTTTACCAAACTTAAGTTCTTTGGAGTC
TGTGTCATCTTAGAAGGTGCTAACTTCCGACAGCTGGGATTTTTTGGGGTGCCACTTTGG
TTCTCTCTCTATATTACTGTATTTGCATACTCCTTGAGGAAAATAGTCATTGTCACCAGT
CGTGCATGTAGTTTAAAGTCCATTACGAAGTGTTGGCCTGCCAATGTATACTGTTGAGAG
GGGCAGGCTAGGTATAGACCTCACACCTTTGACATTATTGGCAAAAAATGAATGCTCGAA
GATTTCAACCTAAGTTCACACTTGACGGCTTGAGGTTTGCATTGCATCGAGTACATGTCT
GTGGTTCGTATAACACATAAGATTGAGGGAGCATGCTATTAAAAAGTGTTTTTATAACTT
GATTTGCCCTTTGTTTTAGTTGTGAAATTAAGTACATGATGGCCAGACAATTTTTTATCT
TTGAAAAGCCTATGAACCTACTTATTCATTTATTTACGCATTTAGCTTTCTAACTTCAAC
ATAAAATCTGCATTCCAAGTTAGATGGACCATAGCGGTAGTTCATATGTTAGTTGGTTAT
ATAATTTGTTAGCTGTAGTTCATAAGTTGGTTATATGATTTGTCAGCTGTCGTTCATATG
TTGGTTATATAATCTGTAATACTACCTCGTTTATCATTTCAAAGTTCTCTGTGAAGTAGA
AAGTTGTGGTGGGGGACTTGTTTTGCAATTTAATTTAATTAATTTGTTTTTTGTTTATAA
GTTTGTTAAATGACTAGTACCCTTAGGTTGTTGTTTCCAGTTTGTAGTTTTTATTTACTT
TTGTCTTTTGTAGGAAAATACTCCCACAGTCACT
>TeaL_57438
CAGATTCGCCCAGATCGTCAAACCTTGTATTGGAGCGCTACGTGGCCCAAGGAGGTTGAA
CAACTTGCGAGAAAATTCCTTTACAACCCATACAAAGTAAGATTTTTTTCAGTACATTAT
GATTTTATGGACTTGTTGGCAAGCACATAACTGTGGGCAATATATTTGTACTTGATTTTT
TGACACGTCATGCAGTTCTCAATCCTGCTATGTGGCTGGCTGTACTTTAGGACTATTAAG
TCATTTCCTCGAAATGTGTGAATTATTTTATCCACAATACTCTCAACATCTTTAATTTTA
AATGCATGCATGTATATATATGTATGTGCAACTTCTCCAGATGAAGTGTTCTGGTTTGCA
ACAGCAAGAATTCCTGGATCTTGGCGCTTCCTGGGAATCTGACTTAACTGTTTTGGCTCT
TCCTTCAAATGTTATTGATACACATTTGTTTTACTTGTTCTCTCCTTGTACTCCATACAG
GTTATTATAGGTTCTCAAGATTTGAAAGCTAACCATGCAATTCGCCAGCATGTGGAAATT
GTTTCTGAGAATCAGAAATATAACAAGTAGGACTAAATTATTTTGGTGTTTTATTTCCAT
TAGTTTTGCTGTGCTTCTATACATGTAGGACTTTATGCAGGTCTTGTTTTACTAGTATTT
TTTACTAAATTCAGATTAGTTAAGTTGCTGGAGGATAT
>TeaL_57439
CCACAGACGACGCCAATTGTACGGGGGAGAAAATATCCTCTGCTTTCCGTACTCCTTGGA
CTCCAAGCTTCACGTGACGGCGTCTAACCTGGCAACACAAAGAACGGTGAGCTGCCTGGC
GGTGGTGTACCGGATAGGCCCTCCGACGATCAAGTCAGATCACTTGAGAAAGAAGAAGGC
TGTTAGAGAGAGAGAGTGCGTTTCAGATGGCGCAAGTTGCTTACTTCTAACGTTCATCTT
CCCTTCTTTTTTCTAGGCTGGCCACGCAGCCTCAAAATTGTGCGCGCACTACCTCTGCTG
TCCTTCCCTGGACAGGTGGCAGTGCTCGCCTCCCACCACCTTACGCGTGTAAAGGCCAAA
TCCTCCATCCAGTACATGCAAAACTGCCAAACGGTACAACGCGTGCCTGAAGCATATTTC
CTCTCCCTCACGCCATTGGCCCAAGTGGCACACCTGACCGGCATACCAAAACCGGCCTAT
TCCTTGGAGAAAATCACAACCACAGAGAACATGACCGAGCTTCCGAGCTATCCGGTCGGG
CGCACGCCGACCACCCTCCTGGTCCAAACTCTTCGGGTTAACTAAAGGTGAAGCGTGCTG
GTCCTCTTCTC
>TeaL_57440
GGCCTCAAACAGAGGAGAGCCCTTCAACAAAGTTGAAGAGGGGCTCAAAAAAAGACATTT
TACAGTTTATGACCAAATCCAAAACAGCTCACAAATAAGACTAAAATACCATGCAAAAAT
AGGCCTAAAAGAGAGATTAAACACAAAGGGTAAGGAGAAGACCTCAAACAGCAAAAAGTC
CTTGATCAAACATGAAGAGGAGCTCAAAATATGACTATTTACAGTTCAGGTCGGAGCCCA
AAAATGTAAGCAATAAAAGCTAAGATATAGAACAAAATAAGGCAAGAAAGAGGGAGAAGA
GGACTCACCCTTGTAGAACAAGTCTTCAGCAGCTTTTGGACCAAGAAATGGTGCTCCTAA
CCTCTGAAAAACAGCCTCAAGTTGCTGGAATGGAGTGTGGAGGTGTTGTGCTATGTGTTG
GAGTGTAAATGGTGCAAGGCTTTTAGGGTTTAGAGGGTTGAAGTAGAGAGAGAGTGAGAG
TTGAATGCAAAAGCTCAAAACCAATTTTGTAACCCTTAAAATGCAGCTGGAAGTGCTGGT
TTTATAGGGAAAGGAGTGGAGGAAAAAGGGGGGAAAATCAAATTCAAATTTCCCCCCAAA
AGACCCCCCTCGGATACAGGATCTGGGGGGAAACAGAGGGTACAGCTGTAAGGAACCAGG
TGAGAGGGTCATGGCCGGCCAGGTTCAGAAGGTTCAGGGGGCCGGCCGGCTACCCCCCAT
GGCCGGCTGACCAAGGGTCAAAAGGGTCATGGACAATTGCTGGTCGGCCATCTAAAAAAG
GTGGCCTCCCATATGTGCATAACACAACTATGTAGTCAAAACCCAGAAAAAGTGAACTAG
GAGAGAGAAAAGACCATTTTTTAGAGGGGTTCAAAAGGGTCAGGCACAATTACTGGTCGG
CCACCAAATATTGGTCAAATATTGGTGGCCTCCCAGGTGTGTACAACACAAATATGGGGT
TTAGGGCTCAAGAAAGTGGCCCCGGGGTGGTCAACATTAGCTTTCAAGTGAGGAAAACGG
GCGTCGGAGAGCGATGAAGAAATAAAGCTGGCTTTTCAGAACAATTGCTGGCCTCCCACC
CTCCTACAAGCTTCCTAACAATGAAAATAAGGTCTCCACCAAAAATGAACCAAAACGGAT
GCAAAACGGAGGTTCGGGGACCGAAACGCGCGGCCTCGGGGCCCCGAAAATGGGCTGTTA
AGCACCGGAGGTGGCATTCGACCACGAAGTTGGTCTCTCGGGCCACAGTGTTCCTCAAAA
GGGAGGAAATAAGGTGTGTGCCAAAAACCGGAGCAAACGGAGGTGGTTAGGCGGTCCCGA
ACCGAGGCACACGGCCGACGGCTCCGAAAACTGGAAACCGGGCTCCAAACGGGAACAGTG
>TeaL_57441
AGCAAGCTAAGCAAAATTTAAAAATTTAAAACTTCAATTTCACTTCCATCAATTTAATGA
TTAAATAATACATCTTTCATCTCTAACACATCAAGTAAATGATTTGCAATTTCAAGTAAA
TTAGGACTCTCTAATAAATTAAATGTATCTCCACCAATGTCCCATAGCTTGGTGTACCCC
TGATGTACCCATCTTGTACCCACAAAGTACCCAACTGCCAAAGAATGTATAAAAAGTACC
TGGTACGTATTTCAAGTACCCGGTACGCATGCAACCCTATCGGTATGCGTACCAATACCC
AGTATGAGTACAACATCATTTTTAGAGTATCCGTGCTTCATAGTTTTTTACACAAATCCA
CCCAACATGTTTATTTGTGACACTCATTTTGTGAGTATGTTTCTTAACTACCTAACATTC
TATACTACAACAAGCATGGTTAGTTTTATAGAATTTTCCTTTCAATCTCATGGTTATTCG
TCCATTAAAAAATATGCCAAACCACTCCTCCACTTTGTTCATCTTACCCTAATTCTCTAA
GTCACATCATTTTGAATAATTTTTCTTTAAATTGGAGTCTCAACACCGTCAAAACATCTT
CTACTATGCTCCCCCCAAATGCTCCACGTCAAAGTCAAAGGTCCCAAACACAAGCCCTTC
TCCTCCCATCAACTCTAGCTCCCCCTCCAAGCAAACAAGAACTTCAAATTTGTAGCTAGG
AAGGCCCACTTCATGTCAAATAAAGCCTACAATAAAGTCCAAAGCTCCCAGGTCACTGAG
CAGTGAATAAGAAGGTGATCCACTGATTCACCAGTTCACTTGCACATGCAGCACCAATTC
ACTTTAAACAAAAAAAAATTCGTGTGTCGCCCATCTAGACCAACAAAAAAATCTAGCTTA
GATGGAGTGTTTGTCCCCCAAATTGCTTTCTAAGGGAAAGGAAAGGACATCTTGTTGCCC
AATAGAACACTATAGTAAGATTTCACCTCGAACTTCATGGCCTTCAACCTCTCCAAAAAC
ATGACATCCTATCCTGCCTCGAAATAGTATTCATAATGCTTCCCAAGTAGATTCACCAAC
TCTGCCACCTCCTAATCATGCAACTCGCAATAGAACAAGCAACCCTATCAACCACAATCT
TGGCCCATACCAACATTTTTTAATACCTTCCAGAGGCTTGACCAGAGGGCACAAAAATCT
CCAAAGGCCCCCAATCTATGAAGCACAGGTACGGATACGGATACGGATACGAGTACTGGT
ACTGGTACGA
>TeaL_57442
TTTTCTTGTTTCTTCACTCTTTCCTATCTCTACAGCTTCTTCGTTCTTCTCTGTTACTAC
CAATTTCTTCCCTACTCGTTGTTTCTGTTTAGTCTCTTCTATACAGCTACTGCTTTGTTC
TGCAATTGCTGCAGCTGCTGATTCTTTTCCCTACTGCTATTGCTTTCTTTTCAGTAGTCT
TCTTCTCTGTTTCTCCTATACAACACTAGTCTCATTTTCTGTTTTTGTAAGTAGTTCAGC
TACTCTCACCACAACTTCAGTACCTTGGGTGCTTCCATCAGTGGTGATAAACTGTTCTTT
ATCCATAAATTGCATAATTTTTTGAGCTCAAGGTTGGCTGTGATTACCCCAGTGAGGACC
CTCCTTTACATTTTCCCTTACCTACCTTTCCAATACTTCAATAACCTCGTGTCCTGCACC
TAAATATGTACTTTTCCCTTTCTACTTACAGTGTCTAGCAGGAATATTATGTAGTAATGT
ATCACCTTTTTTTATCACCTTTTTTGATCCTCAACAAAGAAAATTGTGTTTGGGTCTTCT
TTTTTTTTTTTTTTTTTTTTTTTAAAATTTAAAAAAAAAAAAAAAAAAAAAAAAACAAAC
AAAATGTATAAATAAAAAAAAACACAAAAAACAAAAACCTAAATTATTAACATCATCCAC
ATAAATTTCAAAACAACAAATCTTCAAGCTTGTGATTCAAAAAATAAATTAAAAAAAAAA
AAAAAA
>TeaL_57443
ATTTTATTTTATTTTTTTGATGATGTTGGACTCTACAGTTGATGCAACAACTTTTGAATG
TACATGAGTTGTCCAATGACAAAACCCATATCCTAAGCTACAAAATGGTCTTTTTTTATG
CATCCAACGGGCTGGCCAAGGGGAACTTGGGTGGTGTTCTCATCTTAATGGTTAAGAATT
TATGTTTTGAGTAGATGGTGTGAAATTTATTTGGTAAAAGGTCTGAAGCAATTTCCCTAA
AAGATGTTTTAATTTAGGAGAACTATCTTTGTGTTGATATTTGAAGAGAAACTACAAGGT
TTACCTTGAGCTCATTCTTTTAATATCTCACTTTATTACCTACAAGGGTTGTTAATTTAA
CAAAGTTAGGATTGTTGCGTATATTTCAAATTTGATTGGGTGCTGCAAGGTATCAAATTT
TCATTTCCAAAATCAATATCTCACAAATACCTTATGTTCGTCGTGCTTCTAGTGCTATAA
GGATGGTTACTATGTTTTATCAATGATCTTTCATTCCCAAGGAGTATGTGAATTGGAGCA
GGTATTTTTGAATGCTTGTTATTAATTTCTGGTTATGCAATATATTGATTGCTTTTCATT
CAGTAGCTGCTTTTTCTTCCCCTTGTCTGGTCCAACAGCAGCATGAAGTGATTACACATT
TTTGTGATTTTGATTTTCCATTGGAAACAATGTACATCTAAATTGTCTACCAAAATATGT
TTATAGTGTGCATGTATAATGCTATATGGAACCATATTTTCTATTGTATGTAGTTTACAA
TGTGATGTGTTATCATTGCATTGATAATATACTTGAGTAATTAGATGAGAACTATTAGAT
AATACATTAATGTGACATGAGATGGTAAACTAGATGTGGTAGAGAAGATATAGCATTAGT
AAGCATTACTCAAACATTTTATAGGGGTACATTCTTCTCTCCTGTGAACTAGCTGTACTA
TATGAAGTATATGTTTGGATTGGCTTTGTTCGGGATGTGAGTTGACTTTTTGACTTTTTA
GTTGCCTAGGGTTAAAATAGTCTCGTTTGGGATGAATTTTTTGTTTTTTTTGACTTTTAC
AAGAGAAAAAATGAAATGATTATGGTTTGGATGTGATAACTTTTAATCTGAGATTAAAAA
GTTTATTTTGTCTTTTTG
>TeaL_57444
TTTTTTTGTATTTTTATTTTTTTGTTTGTTTTTTTTTTTGGTTTTTTTTGTTTTTTTTTT
TTTATTTTTTGGTTTTTTTTTTTTTTTTTTTTTTTTTTTTTTTTTTTTTTTTTTTCTTCT
TTCTTTCCTTGTTTAATTTTGTTAGTTGAGCTAACTTTGATTATGTGATTCAGATTAAAA
TTTCAAAATTATACTCGATTTATTCATATATTTCAGTAGATTCAGTACCTATTTTTTGGG
CATAAAATACAAGTAGACAAAAATATGCACACCTATATGTGTTCATATGGTGCTGCTTTT
TTGTCATGCTTCATAATTTTTGACATGATGACCCAATTTGACCACTTACATGCGAAGTTG
TTCTTATGATTTTTTTTTCCTTGTGTTATTGATCGAGCTGAGTCCTTTGAAGCATTCA
>TeaL_57445
CTCCACAGAAACGCGATTTTTACAGGTTTCTTTCTAGAAATCGCGGAATTGCGATTCTTA
CACCTAGTTGCACGATTCCTGCAACTAAGGTCCCTATAATCCATAATGAAGATAATCCAA
CTACTGGAATTGAAGTCTGCAGTCACCTGCATTCACCTCAAGGCGGGACAGGAGCAAGAA
TGAGTACTCAACAACTCAGTACACAACAAGAAAGTACCAGCTTTTCACCAACAACAGAGA
ATATAGTAGGCAGGACTAGAACCATTCAAGATCTATATGATGTTACAAGAAGACTTGAAG
ATGATGAAGATTTTCCAATGTTTTGTCTATTCTCTGGAAGTGATCCTATTCACTTTGAAG
CAGCACAAAAAGAAGCCATATGGAGACAAGCCATGAATGAGGAAATCCAAGCCATAGAAA
GAAATAACACCTGGGAACTTACATCCTTACTGGAAGGACACAAAGCAATTGGTGTCAAAT
GGGTGTATAAGACAAAAAAAAACGCTAAAGGAGATGTTGAAAAATACAAAGCAAGATTGG
TCGTGAAAGGCTACAAGCAACAATATGGCATAGACTATGATGAAGTTTTTGCTCCAGTAG
CTTGTCTTGAAACGGTATGACTTTTTATCTGTTTAGCAGCCCAAAAGAAATGGAAGATAT
ACCAAATGGATGTCAAATCAGCATTCTTAAATGGTTATCTTGAAGAAGTGTACGCTGAAC
AATCGTTGGGCTATGTGAAGCCAGCCTAACAAGATAAAGTATATAAGTTAAAGCGAGCGC
TTTATGGCTTGAAGCCAGCACCACGGGCATGGAATACAAGAATAACAAGTATTCTGTGTT
AAATGGGTTTGTTAAATGTCCTTATGAACATTCCCTCTTCTTCAAGACAAACAAGGGGGG
AGATTTGCTATTTGTTTGTATTTACGTTGATGATCTAATATTCACAGGCAACAATCTTGA
CATGATCCGAGATTTCAAAGCATCCATGATACAAGAATTCGAGATGATAGACATCGGACT
CTTGGCATATTTCTTGGGCATAGAAGTCAATCAAAGTAATGAAGGCATTTTTGTATCACA
AGCTAAGTATGCCAAAGAAATCATAATAATAAAGGAGATAAGGTTAATCCAACGTATTTC
ACAAGTCTAGTTGGAAGCCAAAGATACCTCACAGCCACGCGACCTGATATATTGTTCGCA
GTAGGCTTACTTAGTTGGTATATGGAGGAACCCAAATCGCCACATCTGATAGTAGCCAAA
AGAATCCTACAGTATGTGAAAGGTACAATAGAGTACGGATTGTTTTACTCATTTACAGAC
GAATTCAAATTAGTAGGATACAGCGACAGTGATTGGGTAGGTGATGTGGATGATCGTAGA
AGTACTACTGGGTTTATGTTTTGTCTCGGAGATACAGCATTTATGTGGTCCTCAAAGAAA
CAACTGATAGTAACTCTATTGACATGTGAAGCAGAGTATGTAGCTATTGCTGCAGGAGCA
TGTCATGCTATCTGGTTAAGAAATTTGCTGAAAGAAGTTCAACAACAAGAAGCCACAAAG
ATATACGTGGATAACAAGTTAGCAATCCAGTTAGGAAAGAATCCAGTCTTCCATGATAGA
AGCAAGCATATTGACACAAGATTTAATTTCATACGACAATGCATAAGAAAAGAAGAGATC
CAGTTAATACACGAAAAGTGAAGATCAAGTTGCAGACATATTTATAAAGCCCCTCAAAAC
AACAACATTTGTGAAACTAAGGAAAATGCTCGGAGTTACCATATTTGGTGATTCAAGTTT
AAAGGGGGATGTTGGAGAGTAAACTTGAATCCTCAAGTATACTCCAGAAGCAACTTGAAA
ATGGTAGAAGACAACCGACCAGAAGTTTGAAGAAGATAATGAAGCTTCATGGAAGCTACC
ACCGACCATGAGCTGGAACCAGGTAAGAAGCTTAACACTTAAGCTATGGAATTCAACACG
GTTTGTACCCGGAAACAAACCTATAAATAGATGATGATAGTTTGTTGTATAGATATCAAT
CACACAATCAAGAAACACATGACAGGTTTGAGAGATAGAGAGGTGGGAGATAAAAACCCA
CAAAATTGTATTTGCTATTCTTTTGTTTGAAATAAAATTCATTCAATTGTTTGTGTGTGA
GACATCACAAATTAATACAAAATATATTGAAGCCCACCGTCACTATCAACAAATGGATTA
CAAAATAGAAGGTTTTATTTATGTTTTTATTTTTATAATTAATGTTGAGCCTTAGGATAT
ACGTGGAGATTTTTTTTTGGGTCTTCCAAAATCAAATAGAGTAAAAATTTGGGACTTTGA
GAAAATTGGCAGCATGATTTTAATTTGGAATATAAAGATTATAGAAAACAATTATAGGTA
GTAGGGTTAGTCCAACGTTTTTGTGTAGTATTGGGAGAGGGGGTTTAGGATTGCAAAGTG
ACTTCAATGTGAGATTTTAGTAGTTTAAGCCATTCTATTTAGTATATGCATGAGTGGATA
GGATGAAGTTAGATGCATTATCGACATGCAGATGTTCTTAACTGCGATTTACAAATTTTT
GTAAATGCAATTTTGAAAATCATGCTTGTGTTAGTCTTCTTGCTATGTTGCGAGTGAGTT
TAAGGGAATTCTAGGTGTTTGAGATTGAGAGGATTTGTAGAGATGTAAGGGAGAAAAATA
TTGGGAGTGGGGGTAGTGGGTTTGCTTCAGGGCTCAATTTCCCTTGAGCATGGAAATAGA
GATTGTTTAAATGCTCGGGTATTAGTGTCAAGTTTGAGTGTTTTTTAGTCTCATGATTGT
ATTTTTTCTCTTGCCTGCAAACATAGGCAAGTTTGCGCCAATTCATGTAAATCTCTGTAT
ATTTTTCTCTTTAGTGTGTGTGTGTGTATGCTTCTGTTTACATTAATGGAATCAATAATC
CCCAACACCTCCTTGGGATAAACTTTAATAACTTCATACTGCAAGCTTGAAGAAGTTTTA
AATTTTTAGTTGAGTAAAAATACCAACATGTCACATGTTTTGCAATCCAGTGATAAGCTT
CATCATTTAGAAGAAAAAAAATCCCATTCGCGTCATAGAGAACTTTTTATAGGGTCTCAT
ATTATGCAAGTGTTTCTTTAAAATACTATGAAGTATCATCTTTTTGTTTTTTTATTTTTT
TTATATATTTTATTTTATAATTTAATGCCCACCAATCTCTCTCTCTCTCTCTCTCTCTAC
ATATATATAATCCCCGAGTTAAGAATTCTAGCTCCAACCTGGCTTGGTCATGTCCACAAG
ACAGGCAATTTTTAGGTACTTTTAAGGCATTTGTCACGTGGTGTCCTACTAAATTATAAT
CGGTTTACATGGTGAAACTCATTTGCATTTATACTTGTGTTTGCCTAATAACATAGAAAG
TGACACTTGGTTATTAGCATAGTAGGGTACAGAATCTGTATCTCAAAAGACAAAAAAGTG
CTTCAAATTGTCAGCCATGTAAAAAGTACACCACCTCTTAGGATTCAAAGTTGTTGGCTG
AGGGAAGAAACACCAAATTGGAGGTCACTTTGTGTACATGGCCTCCAATTTGCTTGTATT
AATGTCCAGGTCCAGCCCATTTGGTTGATGATAGAATCTGAAATCTTTCGGACATGTCAA
AAAAAAAAAAAAAAACTTCCATACAAAATGAAGAGGAAGAGAATATTATAAAAAGAAAGG
AGAATCCCATCAACAAAGCCCCCTTCTTGAGGTCCTCTTTCTCTATGCAAATCGATGGTG
CACCAGATGTGAATATGGTGCCTAATGGGACTTCAGAGATCCAACAAGTTGAACAAACCA
GCAAGGCAGATTCATCAAGGAAAGCAAAGGAAATTGCAGCAAGAAAAGGAATAACAAGGC
CCCCACTTAATTTCCTAGCGATTTTGAAAGATGCAAATATATCAATTGATACGTCTTCCC
CTGACAAGCTGTGTGAGCAGCTCTGCACTGGAGTATACTTAAAGCCCAACAAACTGAAGT
ATTTTGTCGACAAGAAGTCAAACAAGAACTGCTTTGTGCTATTTGCAAGAGAAATTGATA
TCTGTTGGAATGAAAATCCTCAATATTGGGGATGGACCACATTGA
>TeaL_57446
ATCATATTGAAAAGTCGCTTCCTGCACCAAAGATAAAATTCGGATTCATATGCAATCCTA
AATACATTTAGATGAACAATTTTTGCCAAGTTAATATCTTTCTAATAGCCCAGATGTTCT
ACAAATGTCGAAGACTCAAAAATAACAATGTATTTAATAAGGAACATCACCTGAAATTTC
CTTTAGCAGTTACCAAAAAGAGTGAAGACTTTTTTATGCAACACGTCATTCATTATAGAA
CATCGTATTGTGTACTAGAAAACATTCAAAAGTTTGATCCAATCTTTATTCAAAGACCAT
CTATGACACAATTAAAAGATTTCCATATGTAGCTGAAAGACTAAGACCCAAAGCATAAAT
ATTTCCAAATTTCCAGATATCATCAACAGGACATAACAATGCTGAAACTAACTGCACTTA
ACCTCACTTCTGATGCCAGTATACTAAATACACAAGCAAACAATAATTTTTGCTGGACAG
GAATGACACATGCATGTCAAAATAAAAAACTAGCATCCAAATTAAGTTTCATTAGAGCAC
ATATATGTGTGGCACTAACTTGTAAGCTGGCAAAACTTGACAGTAGGTCATAGCAAGGCT
TGACTCCCAACATTTACCACACATCCCATGCCACAGAAATGTACCATTGGAAGGTCAGGC
CTGAAAACAATCGCACAAGAACGGAAGGCAAAATTGCAATAAAGCCAATACTGCAATGAG
TTGACTTGAAATGCCAACAAAAGGGGGAAATTTTCAAAGTGACTTAACTAAAGATTTGCT
CTGGCCAAGACAACCAAGTTTTGAGCTAAACTGTTGGCTGCATTGCTTGAGTTTTCGGAC
TATGTTGCAAAAATATATCCTCCCATTCGAATCAGAGGTAGGGTGAATATCTTGGTTTGT
AGCTTGGAAGGTGAGAATGTGTAGCGAGTGACAACAAACAACTTAAATTAGAAGTAGCTG
GCAGCACCATTGCAATGAAGCCTCCATGAATTGAAGAGGCGACCATAAGGTAATAAGTTG
TTCAAGTATAATGAGTTTCTTTTAATTCACTATATCAATCAACAAGTTATCACTGCTTTT
ATCTAGTAAGGAGCATGACCCATGTAGAGCTCAACACCAAAAGGCAACTATCCAACAAAA
CTATAGGTACCTGTCAGCTTTATCAAATCCGAA
>TeaL_57447
ACTGAATGGAATGAAATCACTTTGATTGAGGAGCTGTCTTTCCTAGTGAAATAGGATGCA
GGTGTAACATGCAGTGTTGCAATTCAACCTTGTCATGGTTGATACTGGCTAGATCTTATT
GTTGCCTCTCATCGCTTGCCATAGAAGAGTGAATGACGATGTCTCTAAGCTCCAGCATTA
TGATAATGTCTACAAGATCAGAAGTGCATGCTTAGTGACTTTTGATGATCTATAGAGCTC
TTTTCTCACTATTTCCTATTTTTTTGTCCATCAATTGCTACAAGGTGCATACTGTAGTTT
CCTTCTCTTTCACTTTACTAGATCTTAAACTTCTGTTTCAGTTTCTCATTCTCTTATTGA
TGAATATACTGAAGCAGGTTATGACTTTATTGTTTATATTTCAAAAGCTTTCAAGCATTG
TTCCAATATCGACATATATATTAATGAAATCGGACCTGTGTTTACATTAAATATCAAGAT
TCTTTTGGTTTCTCTTGATGGAATTATTAGTTATCTAGTAAATGCACTAAT
>TeaL_57448
CCCATGATTCAAAAATAGGCTGACAACTCCCTTGTGGTTTTGATTTGCACTTTGCCTCCT
TGCCGTTATTATTTCCGTCTAAAATGACGGAGAGTGTTCCACACTTGCCAAAATTGAGAG
TTGGCAATGAAAAAAATAGAAGTCAAAGTCAAAATTCAATGTTAAAAGACAGGCATGCCC
TTCGCTTTATCTTCTTCTCCAATCAATATGAAACTTAAACCCTAGCCCTAACCCTAACCC
TAACCCTAACCCTAACCCCTCACATTCCAACAAGCTGATGACGCTGATCAGCTTTTTTGC
AGTCAAAGTAGCACTGCTAGACTCCCCTGCTTCCTCTGCTTGCTTGCTCGGCAAACGCAC
TGCCGCTGGAGACAACGATGGAATCTTTGTTGAAAACTCATCGGAGAATCACCCCCAGCC
ACTTCATTTCGCCTCATTGACCACCGGCGCTGCACCCTCTTCTGATTTCGAATAACTCCA
TATCCATTTT
>TeaL_57449
CACTCTACTTCAACAAGAAAGATCCTCGAAGCTCGCATTGATGGAAGCGAGGTCTGTTCT
TCGAAAGTCTGAGTGGGAGCACACACTCTACTTCAACAAGAAAGATCCTCGAAGCTCGCA
CTGATGGAAACAAGGTTGTTCTTCGAAAGTCCGAGTGGGAGCACACACTCTACTCTAACA
AGAAAGATCCTTTCTGGTGGGCAATCGAGTCTACTACTTCTCTTTCTTCGTCGAGTGGTG
ACAAATGAAAACAGTCTTCAAGCAACATAACACAATGAAGATACACAATATAGAGAAAAT
AAACTTCTAATGGAGATACACAATATGGAGGAAATAAATTTCTTCATAACATAAGAAAGA
TAGAACTTCTTGGACAATGCAGTAAATACAATGTAAATGTCACAGATAGACTTCTACGGA
ATGTCGACATTTGACCCTAGAGTTGCAAGGTCATTTGGAAAACTTTCACTACTTGCTCAG
GTTGTGGCCGTCATACACCATCATAGCCACGCCTTCTAAGATATCCTGGGGCCCTTGTTC
TTTGAACTCTAGCTTATCTGCTTCGACTTTCTTTCTAA
>TeaL_57450
TGCCTACTCAGACATCTTCTTCAGGTACCATTGAGTTTGTAATATTCTGTGAGGAAATCG
TCAACTCTTAATACTTTGTAGAGATTAATCAAGCTAAAAATGCTGTATTTTCCTAAAAAT
ATGTTTAGTACTGCTTAGTGTTAAGGTCTTACTGCTTTAGTAAGCATGACGGTCCTTTAA
CCAGATTTTGTGATCAGTTTGTTATGGCAGCATGGTGAATTCACACTATTTGTTATGTTT
TGATTTTTACTTGTTTCTTATAAAGAATTCCCATTTCTGTTTCTGATATTGTGTTTGCCA
GAGGGACAAGAGGGAGGAAGCT
>TeaL_57451
AGCCACTATCCACTTTGTTAGTACTTGTGCCTTGATAGTTCACTTCCACTTTAGCCACGT
CGCAGTTCCATATCAGTATCTTTTAGACTCAACAGCCCCAATATCAAAAGGATACATACC
AAAAAACTTTAAAAATCACCCCAAGGGTCATTCTTATCATAATACCATATAGCAACACTA
GAACCCCTTAGTTGCAAACCAATCTTTCCTTCCAAAGAGTACTTAATAGGTAACATCAAA
ATATGGGCTAATTAACCAAGCAAGCTAAAAACCTAGTCAAACATTTTAAAAATACACTTG
CAAAAGGGGCTCACTAAGTTATCTTAATCCATCTTAATCCGCATTCCATTAAAAAACGGT
GATGTATGAAAAGAATGAAAGATAAAACTATGAAAATGGTGACTAGCAAAAATGTATCCA
TGTTATAGAACTAAAGTAATTTAGGTTAAATGCTTCTCAAGTTGGGTTTTCTGATTTGCA
CATTGCAAAAAGAATTCAAAAGCTGGTAGAAGCCAGGCTTTATGTATCTTTGAGTCATTT
ACTGAAACAAGACAATGGCTCTTTCTTCTATTTCATGCAAAGAGCAACTAATGTAGCACT
GTAGAAATTACACAAGGAACAATTCCACGATCAATCTTCTTGCTAATATAGATCAGTCCC
AAACAATTTAATTTTTACCAATAATTTCATCCTAGTGTAAGAGAAGAGGTATAATAAAAC
ATAACCAATGTCGTTAATATTGTACCACTTAGTGTACTGCATTTGTCATTAGTGCAGTAC
ATACCGGTACAGGCAAGACGCAACATCCATGCACATATTTAAAAGAGTTTCACCAAATGA
CAAAAATTTATGAGCATAAAAGGCTACACGTTTAGTATAATGTAGATTTACCTTCACAGC
TTAAGCACTTTAC
>TeaL_57452
GAAGAAAGAAATAAAATCAAGAAAAAGATTGAACATTCACATGAGATTTAGTTATAAATT
GTTACAGAAACGGATTTAATGTAAATTTAGGCATTACACTATACAACCTTCACTCTTTCT
ACCTTACATATCTCCATTCAATGTTTTTATTATATATCACTATTGTATTGCATATGGTGG
TTAAAGTATTCTGTACTCACCAGATACATATGGTTGTATGCTTGATTCGTATGCAACAAG
GGCAAGGCATAGATTAAGAGAACTCCACCAGTGTTGCATAAACGCTGCCGGTCACAAGCC
CGGATAAAGGAGGAGGGATTTTTATTTTCTGTTGGTAGTATGG
>TeaL_57453
TGTTGAATTGATTCTAAATGGATCAAAGCCTGCAACGTATCACAGAAAAATAATGGTACA
TGTAAGTAACATAAATGAAATTGTCAAGGAACATCTGACATAACACATAAAAACCAGTGT
GAGAGGGAAAGAACCTCCAGAAGAGGTTTCGACAGCTGGACATTCTCAAGTCCTTGAACA
AGAACTTCCCGAGATTTTTCTACATTGCTGGAAACCTACCACCCAAACATAATGAATAAG
AAGACGTCATTAAAATCAGCAAGAAAATATTTGTTACAGAATAAGGGACACCTAACAGGC
ATCCGTCACAAATCCAAAAGGGAACAGGATTCTGTGTTGAACCCAGCATATCTATTTACT
AATTTGCACAAATCTTCAAGATTTCAAATTTTCAAGTATGATGAGATTATACAACTTAAA
GGTAAACTATCTAATCCAGTCAGGTCCAACTGAATCTAGAATGGAATACAAAATTTAGTT
AGGCAACAAAAATTTAATTTTGGCATGTTTTAAATAGTGATTGAAAAGGTGATAGCCGAA
GGGGGGGAACCAAATACTGATCAATACTAGAACCCAAAGACTTTACACTTGCCTACGGGC
ATTGGGTAAGAACAGCAACAACAAAAAATATATATATAT
>TeaL_57454
ACCAGCGAAGCAGTCTCGGGAAGAGAAAGCCATTGATCAAAAAGCTTCTCGGCGACATAA
GGGTTTGATTTGAGAGCCAAAGGAGAGACCTCCGCAAGCTGCAACATTTCGGCGTCGAAA
CACGCCACATCCCCATTGAAATCCACATCCATGGCCACAACACACGAAGCAAGATCAATC
TCTCATTCAAAAAAAAAAAAAAAATACGTAATCAAAATCAAACTCAAACTCAAGCTTCAG
ATTCTGAACACAAATTTTCTTTCGCATTCGAATCCAAACCAATGTCCCAATTATAATCCA
AATCGAGAAAAAGTCGCAGATCTTCAGAACCAATCTAGGAATGAGAATGAAAACCTAGAA
TTGAATTTGACGTAGATCGGAGAGAGCGAATTTGTAGGGAAAATGCCGAACGAATTTAAG
AGATTCGAGA
>TeaL_57455
GAGGGGTATTTTAACTTGATAAGAAATTCACTTCAAATATATCCAAACCTTTTTTAACTA
AATTATATTTATTTGTTTACATATTTATTTATTTCTAATCAACTAAAATAAAGACTGAAC
CCTTGACCTCATTACTTCCTTTAAGATATCATGCCAGCTCTTTTCACACTGCTGAAATAG
CTTTCGCAGCTTAAGTAGATTACATCTATGCTCTCAATATAGCAACCATGACCACATCTA
TATTAGATCATGCATTCATAAGTACATTCATTCAA
>TeaL_57456
CTCAATTTTGGGGATCCCCTGCAGTTAATAAGAATTATCATTTGTCAAAATATTAGACGG
GAAACATGAAAAGCATTAAAATGACAACAATAGAAATATACAAGTCATAAACACAGCCAG
ATGCAGCAAAGCTCTCAAATCTAAGAGAATGTGGAAATGCAGAAGTTAGCTTTTAATAGC
TAAAATAGATATGCTAATGTCCATTGAAAAATAAATCCATCAAATCATTAACATTTTCAT
CTCATCAAATTATGTATTGACAAATGCCAAATAAAGAAATAAATAAAAGATTACAAAGCA
AGCCTTGGTAGTAAAAAAGAAATAAGTCAAATAACTCACATCAATTGCCCAGTCAGACAG
ATACTATACGCTTTTTTGATATGGGATATGGCCTTAGTGACCTGTGCAATAACAGCATGA
ATTTGAGTTTCATGAAATCAAGAAATAAGTTAACCCAAGCTTCAAAAGATGCCAGAACAA
TACAACATAAAACATGCCATATAGTAACAAAAACAAGAATTCTAATTTCCAAGTGAAATT
GAGCTCAAATTGCCTCATGTAGCATTGTATGAACCATTTAAGAGGGGGGAAAACCAAAAA
ACACAGCA
>TeaL_57457
CGTGTCCATGTCCGTGCAACATAGGTGGGGGTAGTTGTAAGTTTCTGAATAAATTTGTAT
ATTCAATTGTATCTTATTTACAAAGAGTTCATCATTTTATATAACTCTAAACCTATGACT
AGAAAAGGAAATACAGCCAATTCAAATATTTACACCACAATCTTTCTTGATTCCTAACAT
ACACAATCATGCCAAATTGAGAATATACACAATATATTCTTACATCCCCGCTCAAACTCA
AGGTGTTGTTCAAACAAAAGGTGTTTTAACAGAAAACACTGAGAGTTTGCTAAGAAGAAA
TTAAAATCGAGCGGTAGTGTAAGTCTTGATGAAGAAGTCCGCAAATTGCAAAACCGAAGA
GACAAAAGGAAACGAGATAGAGCCAGACTGCAAATGCTGTCAGACAAAGTGACAATCAAT
CTCAATGTGTTTTGTCCATTCATGGAAGACAGTATTGTGGGCAATCTGAATAGCACTGCG
GTTGTCACAATAGAGAGAGGTCGGAGAAGACTGAGAGACACCCAAATCAGACAGAAGACA
ACGAAGCCAAACAATCTCAGCAGTAGCATGAGCCATAGCACGATACTCAGCTTCGGCAGT
AGAGCGAGC
>TeaL_57458
GGGAGCTTTATCTTCTTCAATCTGTCATATATCAAAGGAGCATTAGTTTCGTTCCAAAAA
AAATGAGTCTAGTAAATCCAAAACTGTTATGTAGAGAAGCACCTGAGTATGATCATTCAC
AGAACAATCTTCTTTGTTTTCCTCTATTTCCCAGAGAAAACAAGCATAGGCTGCCAAAAC
GTGGCTGGAAACAAGAAATGAAATGTTAATTCTAGTAAGTATTAATTAACTAGACTGTTC
CAAGTGGGGTTTGCTATACTACTAAATTTCTGACCAATCGAATCTAGAAATTGCAGACCT
ATTTTCAACCTTCCAAAGCACACAACCAGATAAAAGAAATAAATAAAAAGACGCTATGAT
GAATGAAGGAAAGTACTGACCTATCTTCAGGGGCAGCTTGCGCTGCACGCTCAAAGTAAA
TCAAGGCTGTGTCATGGTCTTGATGGAGCTTCCACACCAATTT
>TeaL_57459
AAAATATATATATATTAAATAAAAAACATAATGCTTGGGACCCCATTGGGGGATACCCCC
AGCACCCCAGTAAGCGGTCATTGGCCAATTTTTTTTTTTTTCCTTCAATCACTAACCCTC
TCCTGTGTGTGTGGCGTTGGTGGGGGTAGGGAATAGTGGGGGTCTGTACCATAGTTGCAA
AAAAAAAACTCAAAATACACTCAAAAACCAGATCAGTAAAAATGATAAAACGACACCACT
TGTTAATCCTGGATTAAAAAATTACAAGCAAAAAAATCAACACCTAAAAGCAAACTAAAA
GTTCGAACAAAAAAAAACCTCAGAAAACTCCCAAAAACAATTTAAAAAATGTTGCATTAA
CAACAATATATACAACAATTTAAAAATTCAAACTCAAAACAAAAAACTCAAATGGTTAAA
AAACACACACACACACAAACAAACAAACAAAAACCCAAAAAACAACTAAAAGGAAGGGTA
AAATTAAAACAAGATTCATCACAAAAATTAAAACAAGAAAAAAATAAATAAAAACACAAA
CAAAATAAAAAAAACCAAAAACCAACTTAACGAAGGGAGAAAATTAAAACACAAACAAAA
CTGCAAAGTTTCCAAAGTATAAAATAATAAGCAGAATTAAGGTCTAAAAACAACTCCTCC
AAAAAAGTAGAACCCCAAAAATATAATATAAAAATTAGAAGAAATTTGCTCAACATATAC
TGATAAGAAATGACATATTCAAAATTTGAAAAAAAAAAATTAAAAACACCCAAAATAAAC
AATAAAAAAATAATTAAACTAATACATGAAAACAACTTGAAACTATAACAGAAAATACTG
AAAAAACCATCCAAAAACAACAGCTGGGAAAATTCTAAAGTTGAAAACACATAAGAAAAA
CAGTTTTAAAAAAAAAAAGGGGGGTCATAATATAAGGTCTGCAAACAACCCAAAAACTGA
AAATGGTAAAAATTCAAATACAAAAAAATAAAATGTTGAAAACTACTTAAAAATTAAGAA
GAAAAAACTCAAAAAACCACCCAACAACAATAAAATTAGAACACTGAACAAAAAAAACTC
TCATAAAACAACTAAAAGCAAAAAATAAAATTGCAAAAATAAAATTATACATGCAAAAAC
ATGTAAGGATAAAGAACCAAATAAATAAATAAAATCAGAAAACACCCAAAATAAACAATA
AAAAATTAGTTGAATTAATGCCTAAAAACAACTAAAAAACTATAACAAAAAAATCAACAG
CCCAAAATAATCTTTATTAAATAATTGGGCAAATGGTAAGATTAAGAATTAGAATACAAA
AAAATAAAGAGTTGAAAACAAACTTAAAAGCTAAAAAAGCACATAAGAAAAACAAACATA
TTTTTAGAAAAAGGTAAATATTAAGGTCAGTAAACAAAAAAACAAAAAATAGCCACACAA
AAAAAACAAAAAAAAAAACTCAGAAAACCAAAGTTCCGCAAAAAAAAAATGTAAAACATA
AGAGAAGAAGAAGAAAGAACACACCCAAAATCAATTAATTAATACCTAAAAACAACAACT
TAAAATCTATAACAAAAAAATTCAAAAATAGTTATTAGCAAGGAAAAAAAACTCAGGAAA
CACCCAAAAACCTATTAAAAACAATTGCATCAATAGCTGCATTAACAAAAAAATAATAAT
AGTTTAAAAATGACAACTTAAAATTGATAAAAATATATATATATATATATATATTAAAGA
AAAAACATAATGCTTGGGACCCCATTGGGGGAGACCCCCAGCACCCCAGTAAGCGGTCAT
TGGCCAATTTTTTTTTTT
>TeaL_57460
GCATGGAAGCATTTCCAACAAGGAAAGGTGGAGGAACTTTTTGATCCGAACCTAACATTG
CATAACTATTACCATGGAAGCAACATTAAGAATGAGGTTTTGAGAGTTGTACATATAGGT
CTTTTGTGCACCCAAGAGGCTCCATCTTTACGACCATCAATGTCTAAGGCACTACAGATG
CTGGCAAAGAAGAATGAACACCTTCCTCCACCCTCTAATCCTCCATTCATAGACGAAAAG
ACTATGGAACTTAACGACACAAGCGAGAGCCCATGTTATCCCCCCAATGGTGACAATTCT
GCTTCAATTGCCACCGTCTCACATAGTTCGTTCTACGCCAGGTGACACTTAAAGGGGCTG
AAATTGGAAATTTCATCAAACAAATTCTCCGAAATCCCAAGGGAAAGATCTAGAAGTTGA
GAACTTGAATTGAGGAAGACATCAATCTGATATGCAACTGGACATTTGAGATTTTAGATG
ACTAAAGCATGGATTGGATATTGTGCTATATTGGTAATTGAATTTGAGCTGATATACAGA
CAGACAAAGACAATGGAATGGAATTCATAAAGGTAACTGAATCAAGTATATAGACATCTC
TTTCAATTTTCAAGTATACTGAATCTAACAAAGTTACATTGCAAATATTACAACTCATCA
ATAGTAAATTTTACTCTATTTTTATGAATCTTAGCTTATCTTATTGATTTACACAAATCT
AGCCTATCAATAATTTACCATCCCCATGTTTAAGCAATGGACTCGTAGTTTAGACCCAGT
TAGGCTGGGCTGTACCTTTGTGTACATTGTTTCAGACCAAACAGTG
>TeaL_57461
TCAGGATTTCAAACATCTCTCCTAGGTCCTTGAGATGGTCATTCTCATCCTTGCTTTTGA
CCACCATGTCGTCGATGTAAGCCTCCATTGTTCTGCCTAACAATGGTTCAAACATCTTGG
TGACCATCCGTTGGAATGTTGCCCCTGCGTTCTTTAGGCCAAAGGGCATGACCTTGTAGC
AATATAGTCCTCTTGGAGTTGTAAAGGATGTGACCTCCTGGTCTGGTTCATGCATGGCGA
TCTGGTGGTAGCCTCTGTATGCATCCAGAAAGCTAAGTCGGTTGTGCCCCGCCGTTAGGT
CTACCAATTGATCTATCCGTGGTAGGGGAAAGCTGTCCTTTGGGCATGCTTTGTCATTTG
CCATTCTTTTTTGGCACCACGACTGTGTTGGAAATCCATCTGGGGTAGTGCACCTCTCTG
ATAGCTCCTGCCTCTAGCAGGTTTCCCACTTCTTCCGCCACTATCTCGGCGTGGTGGAGT
GCCGATCTGCGAGTGCGTTGAATGATTGGTCTAGCGGATGGGTGGACATTGAGTTGG
>TeaL_57462
ATTATTTTTAAGACATTCCAAATTAATGGCAAAACACCACAATAGGGCAAAATAGTAAGT
TTACTCCACCACCCCTTTTCCAGCGCTGACCAGAAAATAAAGTTAAAGACGGAAGAGGCA
AGCGCCAAGAAAATCTTTTGATTTTCCCAGGAAAATTATTCAGTTTTTATCATTATCATT
ATTCCCTCGCCAGAAACAAAGAGATACCCAACAACCAAAACACACAAGCCAAAGACCATG
AAATACAAAGTTTGTTTTGTCTTTGTTTGGTCCATCAGAAACTTTCTCTCTCTCCTCTCT
CTCTCTCTCTCTCCATTTTCTTTTCTGGGGTTGAGATAAAAGCCCAACAACAACCACTAT
ACCATCTGTATCACTCACTAGTCACGACTCAACCTTTTCAAGCTCAGCTAGCTAGCTAGT
GTCCTTCTCGATCCAGCCAATTGTGCCTTAGCTGTTCTCTCTCTCTCTCAGCTCAGCACT
GTTGAATCTGGGAAAGCTGAAAGCTGAAATGAGTTATCATTTTTGAAACTGCTAATGTTT
TGACGCTTTGTGTCTCTCTCTAGCCTAGCTGTTGTTGTGGTGTTGGTAATAGCTTCAGCA
GCGGTGTTGGTCTTCTCGCTGTCCGAATTTGAGCTCGAGCTTGAGAAATGCCGGTCAAGC
ACATTGGCCGGTGTTCTTGAGCTCGATGCTAATTCGAGCACGGATTCATAGCCATCCATT
GCTATGTCTTGCATTATATTGCAACAGTTAAACAACTCATCCTTATTTACATATGAACAG
TTTGAAATTGCTACCCGAAAGCTTGGACATTGTAATGGAAATAGTTCGTGAGAAGCAGAG
AGAAGGGCTGATGCTGCAATTATCGATGGCCTGAACTCTAACATCATGATGTCATTTTGT
GCTTTGAAGATGATTTCAGTGGCTCGAGCTTTAAGAGCTTGAATCAACGGTGAGTCTTTG
AATTTGAACAAAGAAATGAAGAAATTGATGAAAGAGAAGGGAGTTACGGAGCGCATTCGC
CATTGAAGAGCTCCGAGAATTAACATCTCCATTCGCTGAATTGTTTGGGTATCAAATATG
AAACCTCCATCATGCTGAATATCAATGACAGAGCACTCTGTTTCTCTCATCTTCAAACCC
AAAGAAACGCAAGAAACAGCAAGAAGCCTCACAACCCATGGCTTCCCAAGCGATACGCAT
TGGGTGGAGAGGAAGCGATCGAGGTAATTGATGGCGAGGTAGGAGAGAAAAGGATCGAAG
TTGCAAGAGAAATGTAAGATTAGAGACACAGCTTGACTGCGAACAGAGAGGTCGAAATCT
GTGGATTTGAGGAGGGATTGAGAGTAGTTCTGGGAGGGCATGTGATCGGATTCAACGTGG
AAAAGAGATGAAATTGAGTCGGAGAAGGTTGAGAGTGGGTTTTCGAGATCGAAATCCATT
GATGAGTAAGTGGAGCAAAAGAGGATTAGATGAGGAGAGTGGAGAAAATGGAGTACACGA
AACTCATTGTTAAAAGGAGAGAGAAGAGAGGGACAGTGAGAGACAGAAACTAATAAATGG
GAAAGAAGGTAAAAGGTGAGAGTTCGCTGTCTTCTTTACACAGAGCGCTGTAGCTACTCT
TCCTCTTCTCTTCTATGTTCTCTCTTCGCTCGCTCTCTCTCTCTCTCTCTCTCACTCTTC
TCTAAAGCGACTCCTTACGTAGTCTCTCTCTAAAAATAGAGACTCCTCCAGAGGGATAGT
AGGGATGGGTTGCACGGCCTCGA
>TeaL_57463
CCAGAATCTGCTATGGAAACATATAATCTTCTGTTTCAGAAACTTTATTGGATAGCTCAA
TCCCAAGCCAACAGAATCTGTCACAGATATAGTCACAAAGGTAGCCGCACCAGCCAGAGT
AGAAATTAACAGAAGTAAATAAAAGTAAAGAAAGAAGCACATAGAACAAATAGGATAACA
GAACCTTACCATTTGATATTGCTGAGAAAGCATCACCTGAAGTAAGTACAGTATCAGAAA
CTCTACACTTGCAGGACTCAACTAAAATAACTGAATTAGCTGATGGCAGGACATTTGAAT
TGTCAGCTGTGGCATTTACATGGTTAGTAGTTTCCCCTTCCTTCATACAAGAGTGATACC
CATCTAGTGA
>TeaL_57464
GTTCTGGTGAAACCCTATAGGGAGAAGCCAAGGCTTGTAGACAGGTATATTTTTTCGACT
CATTTAAGAGGGAGAAACATGCTATTTTGGTTTTCTCATTTGTTGGGCTTTCAAGTTACG
ACAAATACTGCTCATTTAATTACTAAACCTTATTTCCTTCTATTGTTGTGATGTATGTTA
CATGGACTATTTCAAATTTTGAAGTAATCGTGTCGGACTATTGACAAATATGCCTAAGTA
ATTGAATTTACTATATAACTATGATAAGACTTCATTTTATACCTAAAATGCTAGTATATT
TAAGTTCTTAGAATTTTATTTTACAACTAGCGTTTAAGAAAAATGAAAAATAGCTGTGTC
TTGATGTTTCTTGAAATGAAAATTAAATGAATCTGACACTTGAGACACCCGACATGCTAC
CCGAGTACATGTAACATAGGTTGTGATTTTTGAACTTACTTTTGTATCGTTTGATATCTT
CTTACTTGTATTCTGTTTGTCTCTTTTGACCACGTCGGAACAAATAATAATTGAAGTTTC
TCACTTTGCCTATTCACGTAATTTTTCTGAGTCCACAAAAGTTCTTGATAGCTCTTGGAT
TATAAATCTGTAAAAAGAAAAACAGATGGTTTGGAATAAGAATTCATTTCGGATGATTTT
GGTACATTAATTTGTGAAAATCTTCATTAAGCTTGAGGAAGTTTTGAGGTCTATTTTGAG
AGATACATTTTTGTGCAGGAAGTATAGCGAGAAATTTCA
>TeaL_57465
GGGTTACAACAGACTATTCAAATGTCAAACAACCGATACATAGATTCAGAGAGAAGGTTC
CAACATGTTTTGGAGGCATGTGGTGTGTACAAGTCTCTAATTAAACTTGGTGTCAACGAG
GGTGACACTGTCGTTGTTGGTGAGGTGCGTTTATATTGCTTTGACTTTCCAGTTCATTAT
TTTACCTAACCGAAGCATGAAAGAATAAAGACAAAATGTATGAGATTACAGAGGGCTTGC
ATAGTATAAAGCACTGACAGGATAAGTTGCCGATGATTCTGATAAGGTTTGTTTGACCTA
TGTGGAGCACAGGGTTGAATTTGATCAATCATGATGAACTGTTACCGCTTATCTCCCAAA
TAGAGAGGACTAATCTTCAAGGAAATATAGAATAGCATGAACATTTTAAGTTTGATTCTT
TATCGGATCATAAAGATCTCAATAGTTCATACAATAGTGTTTATCAAGTTTCATTTTTTT
GTCTTTTGCCAACTTCATTTTCAACTCAAAGCTTTATCTTGTATACATTTCCCACTTTTA
GTTTCAGTAAGAAATT
>TeaL_57466
AACTCCTATTAATTAATATTTCAGCAACAAAATCACATATTTTAAAGACTTACTCAAAAG
TCCCAACCACTGATTGCTTTCACAACACTAAAATCTATACTTATATATTATAATGTGAAC
ACATTAGTTGGTACTCTAAACCCAAAAGTGAAGCTATGTAATACTTTTTTCAATTCCAAA
AACATCACAAAAATTTATTTATGTACCATCTAAAATAATCATGTCTCCACTAAATATAGG
GGCAAATTGGCAAATGATTCAGTTAAAACCCATTTGCTAACTTCATAGTCTTTGCAGCCA
AGTAAGGGTTTCAAACATGTGGGATTGCACAAGAATCTCAAAATTAAAATTTGAAGAACA
AAATGTAAAAATAGTTTTCCAAAGTATGAATTGAAGTTAAATGTGAAAAGCATAAGAATT
CTTACAGACAAATCTGAAGTACTGTAGA
>TeaL_57467
ATTCATCAATTTTGAACACATGAATACTATTACAATACATCTGAAAATATTAGTTAAGCC
TCTAATAACATGTATTTGAAAAATAAAAATAAAAGAGAGTTGTGTTGTGGCTTAGTTGGT
GCTTAGATAAGTTGATTGCACAATTTTTTTTCCTTTTATTTCCTCTCCTCCTCCACCAAG
CTCTCTCCCTCTTTGTTTTTCTTCTCTCCACCATGGGTTGAGTGTATGAGTGTGTTCAAA
AAGTGGAGATGAGGGGTATGTTTATAGAGAAAAAAAAAATGTAAAAAAGCCTATTTTGCC
CTTGGTTCCAATTCAATTGAATAGTTCTTTGATTTAGTTTCAATGTAATGGAATGAGGGG
TGATTAGGACCTTAATTATATACTTAAATATGATCTAGTTAGGCT
>TeaL_57468
AACAAAAAGAAAAGGTATCCCAGTGTTCAAGGCTCCCACTAAAGGAAGGTCTAAGGATGA
CAAGATGTACATAGCCTTAACCCCCATTTCTGGAGAGGTTTTTTTTGCGACTCAAACTGT
GCTGCCAGGACACTAATGACCAGCCTTTCGCATTGGGCAAGCCTTTACCGTTGCCCATGA
TGTAGCTTATTAATAAATGTGTTGTGTTATAATACCAGTAAAATCTTGAAAACACTGATA
AAAATGACCTATTTACGTAGGTATCCACTAATCCTTTAAGCCTCGTCCTTCATGACATTG
TAGAAGGGTTGACCACAAAAATATATAGCCTGAAGAGTCTATGCTTGGATAGGGCGTAAA
ACAACAAAAACCACCAATTTCTATAAATGCAAGCTAGATAATCGCAGGTTCCACTGACCT
CTCCAAGACGGCGAAAAGCACCATATAT
>TeaL_57469
GTACACATTGCCTGTGGCAATACCCTAGGAAACAAAAAATAAAGCACATGAAAATCCATT
TGAGTATAACTGCTCCATGTCATAGTAAACTACATCATATACATAGAAATATATCTGATA
ATCAGTAAATCAGTCATCTAATAGAAACACTGAAGTCAAAGACTATATAAATTTTACTAG
TACAACTTTTTATGAGACAATGTTAATGGACTCATTGTACTGCAGCACAATGCACGCTAA
ATAAATAGAACATAAAAAGCTGATAATAGTTTTCAAAAACGTAAAAAGGATGACATCATT
ATATTAATGCAACCATTATAGACAAGAGATAGTGAGGAAAGAAGCTTAATGAAAACAAAT
CACGATGGGTAAACTTGAAAAGAGGAACAAATTCATTGTTATGATGAGGTGGAAAACCCA
CAGAAACAGCAACAAACATTATAACAATTATTACACTTCCAAGGCATTTGGACATGATAG
ATAGGACTGACAATCACTGATTGAGCTAACCAATAGCATAACATTTATTTTTTTGGCTTT
TATAATCAACAAAATAGAGTGTTAATCAACAAAAGACCTCTCACTTTTTTTTTAAAAAAA
AAAAAAATTGGACATGGGCAACAAAGGGATTATGGTAATGTGTGCAATTTTCTTCCATAT
ACTGGATAAGCAATACATGCCTGTTTGGTAAAGTTTCTTGTTAGTCGAAATTTGATAATC
AAATAGCAGAAGCTAAAAGCATATCTCTCAAGCTTCCCAATAATCAATTTTT
>TeaL_57470
AAGAGGAAGGAGGGGCAATAAAGGTGAGTTGGCAATGGCCGGAGGTGGGTCATCATTTTG
GGCTGCCAGTGCTCTGTCTTCTGTCTGTATTTTCTTTTATGCACCTAAACGTTATGCCAC
ACAACAAAGTGCACTACACACTACAATGGATCCAGATCCAGACTTGTCATTGTTGCTATG
GTCGTAACAAAAGGGTTTGCTTTTTACAAAATGCACACAAAAGTTGTCCAAAACATGGCA
GAAAGTAGTCATTCTGGATATCTCAACAATAATAACTCTAAAAAGTCCTAGTTAGTATTT
ACCTTCACTCTTGGACAAGATTTCTCATTCTGAAATTACAGTCCACAATAATAAATCAAA
AACAAAAGGTGGAAGTCATGCTTAATTGTAATTAGTATTAGCTAATCAAACGATTGTCAT
TCAAATTTAAGAATCTC
>TeaL_57471
GTGGTGACAGCCGCCTAGTAGTAATGACATCATTAACCATGTAATATCAGAATTACATAC
AAAAATACAATCATAGAAATTGTGCTACCCATGTGCCAACGGTCTATTACTTTTGGGTAT
TAGAACAAGGATATTATTGGATAAGAAAGCATTGGCAATGGTAGNNGCAGCATTATCAGG
TTCTTATCAGACTTACTATTAGAAAAATTGGGCAAATTAAGCTCTGCCATTAGGCCCATC
AAAAGTTTATAAGCAGCAGCTTATTCAAACAATATTTAACTCCAGCCTCTATCCCCCTCG
CACTTCTTAAGAGTAATAAATGAAAGAATATTATGTTGAAAATATAAGTGAGCATACCAA
CTGTTCTCCACAAGCAT
>TeaL_57472
AAAATAATAATAATAACAATAATAATAATAATAAAAGGCCTATGGACTATAAGGAGCAAT
CAACCCAATAAAAAAAATACAAAGAATAAAAAAAGGCAGCCAGGGACCAAAGCAAAGAAA
TAATCCCATCCAAGACCTAAAGATCATCCAGATAAAAGTGCCAAATTGTCGTGACTCGCA
CAGTTAAGAAAATTCACTTGTGCAAGTCACGAGGGGCATTTGTTGGCACATAAATTTTAA
CCAAATTTATGACACATATAGAGCCTATGATAGGAAAGTTGTAGGTAATCACTTCCTAAA
AAGATCAATATGATCCGTTGAAGTGCATAAATAAAACGACGTTGTATCTCAACGACGTTA
TTCAAGATGCTCAAGTGACACGTGGAGCCTACGAAAGATGACACCTGTAGAGCCTACAAC
AAGGACACCACACAGGATGAAACCCCAAAGATCAATCCGGTTACTC
>TeaL_57473
CATGGGTCCCAGGGTCTGTTTACACAAGTTGGATTCAATGACCCATCCCAAGATGATGCT
TCCCAGAGCCACTTCGGTGTGGCCAATGCCAACTCAATTCAGTCTCAGGTTCTTTTCCTG
TTGCTGTTTTTGTGGATAAATAATGTAGATAAAATTACCATAGCGGCCAGATGTGGGAAG
CATGCATCACATGATGTGTATCTTGGTCTGTATAATTTTGGTCCCCCACCGCTTTCTATC
AGTGTTTCGCAAGGCCAGGAGGACTTCTCTTGTGCATGTTTTTTGCATCCTTTCTCCTTG
TTGGTTTGTAGTCTTGTTTTGTTTTATCGGGTGGTAATGTTCTCCATTTGCCGGAATCAA
TTATAAGATTTTTGCTTCTTTGCAGGGTTTGATGAGTCCTCTCTACTCCCAGCCCTTTGC
CCACTACAATACACAGCCA
>TeaL_57474
TTATTTTGGAATTTAAGCAAACTCATGCTTCTTTCTTGTCATCCTTTAATATGTCATTTT
ATTTCTGAGTTTTATTATAAATGATTTTGGTTCGAGTTCCTTATTTAGGTATGTTGTGAA
TCCATGTTCCCAAAGTTGTTCCCACATATTCTTTGCATGCTTTCTTAAATGTATTGAGGG
ATATATTTCATAATTTACATAATGTACAAAGGTTCGAAGTAAAATTAAATTGCCTAATTG
GGTTTGTTAATAATTTGTTTTTTTAAAATTTGTTTTGAGAAACTGTCTTCTATCACCTCC
TAGGAAAGAATGGTTTTGAACTTTTTAGTTCATATTTTGGATGATAATGCTTCAATTTTT
TTTTTAAATTTTTTTGAATTTGCAGTTTTATAGAAACCTAGGAAACAGCTTGATTCTTTT
ATTGTAGCTATTTCAGTGTTGTATTGAGCATTGCATCTTGTTTGCCCCTGTTGATTAAGT
GGTTGGCTAAGCATGCAATTTTAATTT
>TeaL_57475
TCCCCCACCAAGCAATGCCCCAAATGCATGTTTCCCAATAACAAATGAAAACAATGCAGA
ACTTGTTGAAGACTTATAAACATACTACTTGAAAAAGGAGATTGTATGAAAATTTTGAAT
ATTTTCATATGCAAGGAGCATAAACCATCTTTTCTTACACTGCCCTGTTTCTTTGCATTA
TGGCAGAGGCTCTTTCATCATATTCAGGTGGTTTGGATGCCTCCACATTCTTGTGTTTAA
ATGCTTAATGTTAATTATAGGGGCTTTAGTTCAAGCAAGAAGGCTCACATTCTTTGGAAG
TGTGTAGTTTATGGTATAGTTAGAAAGAATTGCAAGGGTGTTCGAGGATGAGGTTAAGGA
TTTCAATAGGATTTGAGACAAGATTCACTTTATGGCTTCCTTCTGGGCTCAGTTTCCTCT
CCATTTAAGGGGCTCCCTTTGTATATTTAATCAATAGTCATTGGAGAGCAGTGTGTGATT
TCTACTTCTTTTTTTTCCCCTCTTCTTTTTTAAAAGAGGACTTCTAGTCCTCATTTGTAC
TTTTTGTACTTTGTCTTGATTTTCATTAATAATATTTTGTTTTGTTGCTGATACAATAAA
AAAAAATATTCGTCTATTCTATCCACAACAAGACATGCTATACAAAAAGATAGGTTAAAG
AGAATAAAATAAAATCTTACATTTCCATTGGAATCAACAAC
>TeaL_57476
TTAACAACAGCCTTTTTAGCATTTTCCTTATACAAATTCCAATAGAGCAGCAAAATCACT
ACCAAAAATTCCTGAAATTTTCCAACATTAACAACAGCCTTTTTAGCACATTCCTTATTC
AAATTCCATAAACCAACAACAGCTAAATCACTACCAAATTTTCTGAACATTAACAACAGC
CTTGTTAGCATTTTCCTTATTCAAATTCCAATAGAGCAGCAAAATCACTACCAAAATTCC
TGTAATTTTCCAACATTAACTACAGCCTTTTTAGCATTTTCCTCATTCAATTCAAATTCC
ATACATAGACCAACAACAACAACAGCTAAATCATCATCAGTGCCAAATTACCTGAATTTC
TAGGCGAATCTTGGAGAAGTCATAGAATCGCTTCCCAGGCAAGTGCCGAAACTCGCCCCA
CTCGCGGCCATCATCA
>TeaL_57477
CAATCTTCTGATAGAGATGGACCTGCAGAAAGAAGCATGCATGATTAGCAGAAGTAGTGA
TAATTTGAAGAAAAGAAAAAATTGTCAAAAGAACTAGACTTCATGTTTGAAAACTGTAGC
AAATAAAGTTAGATTTATACTTCATGTTTGGGAGGGATCCTCAAAAAACTCCACTTGGGA
AACAAGAGTGAAAACCCTTACATTAGAGTTCATATTTCTATAATGTAATGAAAAGAAGAT
TTTTGTTCTGCTAGGACGTTATGGCTATGGCCCCTAAAATGAGCTCCAATATGTTTTTCA
CAAACCAGGAAAACACTAAATTTGAATGGTAATGGAAATTGTAAAGTGAAAGGTAGAGCG
GAAAATGATCTATTAGTGCCCATGGCTGTGCATTTTTACCAGAGAAATGCATAACGGAAT
CAGGGTCAACTATAAAAGTATGAGAGATATTACGCATCCATTAATACCTCATTCGCTTCA
TCTAAAGCA
>TeaL_57478
AGCACTTTTTATAATAAAAATAATCTACAAACACCTAAAATTTAACAAGTTGAATCTTAA
CTTGGGCCCATAATATTGGACTGGACCGGTCTGATTTCTGGAAACTAAAGATAAGCTAGT
TTACATAATCTGTTTAAATGCACTTCCATTTGATATAGGATAGCAATGGTTTTTCTGGAA
CCGGTATGCACTTGACAACCCAACCAAGTGGCCATGACATTGCTGCTATGATAATACATA
TACCCCATTGCAACCAATTCAACCTCTCTGTATCAGCAAATTTTCGTAAAAATTCCACCA
TCACCGCCTGAAGAACGACAGTTAATGCCACGATCCATAGAAATAATCGGTTCTGAAGAA
TCCCTTTGAAGATGTTCTTCTTTTCTAATTTTCGAGCATTAAACTCGTTAAATACTTGGC
AGAAGACAAAAGTATTAAAGATCAGGGTGTTCTTCACTGCTTCAGTCACATTAAAGATAG
ATTTTCCCTTAAACTGAAATATCAAGAGGACGATGATTTGAAAAAGTGCTTGGAAAATGA
GGTTTCTCCACATAACATTGGTTACTAGTGGCTCTGTGCGGCCAACAGGTGGCTTGTCCA
TGAGGTCGTCGGTCGGTCGTTCCGTGGCTAGAGCTAGAGCCCCTAATGTGTCCATGATTA
AGTTCACCCACAACAACTGGACTGCTGTTAGTGGGACTTCACCAGCTGAACATGCTGCAA
CCAAGTTGATTACAAGGGCAGCCACATTGACAGTAAGCTGGAATTGGATAAATTTCTGGA
TGCTGTTATACACACATCTTCCCCACTTTAAAACAGTCACTACTGAGTTGAAGTTATCAT
CCAAGATAACAATATCTGAACTCTCCTTGGCGACCTCGGTGCCTTGAATGCCCATAGAAA
GCCCCACATCTGCTTCTTTTAAAGCGGGCGCGTCATTTGTGCCATCACCAGTGACAGCAA
CAACATGGCCTTTCTGTTTCAAGCACTTTACCATTAGAAGCTTGTCAAGAGGGGAAGATC
TTGCCATTACGAGGATATTTTCAACACGATCTAGCCTTTCTTGCTGGGCATAATTTCGAA
ATTTCTCACCTTCTATAACTTCACCGTCACTGGCCGACGCTACGCTTTGATAATCGGATC
TAAGTATCCCACATTCGATGGCTATTGCTGTTGCAGTGAAAATGTTGTCTCCCGTAATCA
TCTTGACTTTTACTTTAGCATTTTCGCAAAGTTGCATTGCGTCTTTCACCCCTGGCCGAC
ATGGGTCCTTTAGACCCACTACCCCTAAGAATGTCAAGTTATCTTCAGTGATCTTTCGTT
CATCAGTGTTGTCTGGCTCTGACATGGTAAATTGCTTATGAGCAAATGCAATGCATCGAA
GGGCTTTTGCAGCCATCCCATCGATTATTCGCTTGATTTCCACTTTTGTACTCTCATCCA
TGGCTTTCTTGATTCCAGACTTGTCATAGTAACTTGAACACAGAGCTAGTATAATTTCAG
CAGCTCCTTTCCAGTGGACGTGGAATGTGTTGTCCATCAAACTCTTTATTAATACTCCGC
TACGTTTCTTTTCTGAATTGAAGGTTTCAACATTGAGGATGTCATAGGTCCTCTTTAGTT
TTTCTATGTCCAAGTCTAGTTCATGGACAGCCCAAAAAAGAATTGCTTTCTCAGTTGGAC
TTCCAGAGAACTCAGGTTCAGATCCTGAAGTGGCTTTATAAACACTACCAGTAGTGTTCT
CACCCACTCCTTGGTGGAGCAATTCAACAATATTTGGAGCAATTGCATTGACAACATTGC
CTGTAATGCTATCTTTGCCAAGCCAAAATGTGGTCACAGTCATTTTGTTTAAAGTGAGCG
TACCTGTTTTATCTGTACAAATAATAGTTGCTGATCCCATCGTCTCGCAAGCTGAGAGTT
TCCGAACCATAGCGTGATCAACCATCATTCTTTTCATAGAGTAAGCCAAAGTGAGTGTGA
CAGCTAGGGGCAAACCTTCTGGAATCGCCACC
>TeaL_57479
GGGGAGTGAGGGCCCTTTAGAAGAGCTTAGGGTTGGGAGTGGGGGCAGGGGCAAACTAAG
TGCCAAACTAGCCTTCTAACTGATTGAGTTGTTAAAACTTGGCCTATCAACTTTGCAATT
GTGGGTTCAAATATGAAGGCAGTCACTTTGTGAAAATAACACCAAAGGTTAGGTTTGTAT
CCAACAGAGAATAAATTGGGTATACTTTGTTTTTAAAAGAAATAAAAAAATCGAATTTGG
TATCATAATCTTTTTATTTTGTGTGCCTCTTTCTAGATTGTATCCTGAACATAAAGTTGA
AAGTTGAATAGTTTTTTACTTTTGGGTACTGTACATTTCATGGTACAGCTGCATGTGTAC
TGAATATGCAAAAACACGTATCCATTTTTTGTTAATTATTTGATTTATGTGGGTACGACT
TGGGTACATACTAGGTAACTCTGGAGTACAACAAGTTCCAACTGCAATCTTGTTTTGAAG
TATACGTGTACCAAAACAGGGTGTTCTTTTTATTCAGAGATGAAGTCAGCTTGATATGAC
TTTCGTTTGTAGGTTCTCTAATGTTATGACATTAAAATTTGATTTTGAACCTTGTTTTTG
ACATTAAACTCTACTTTGTAGGTTGGATCCTTAAATCAACTAAGCCATGTAATTAATTTT
TGCATTTGGTTTGTTAATTGTTATAAATAATGCACTGCTTCAAACTATAAAATTATATTT
TTTTTATGGACGTACCTTGGCCATACCTGTATCCCTTTTTTTTAAAGGTTTTGCTGTATT
GGTGCACCTGTATTATACGTGTACCAGTATCCGTGCTACATAGTTGAAAAGAATATCGGG
ACTGTCTGTTCAGTCACACACACACAAACACGTCTGAAGCAACTGGGTGATAAATTTTAA
GATCTGTTCTTGTTACTGAGTTTTTTAGAATAGTTTACATGATTTCGAATGTAATAATTG
GCTGGCCCAGATTGCGGTTTCAGGTTGATGCTAGCATGTCAGGCATATAATTAGAACTCT
CTTTCTATTGGTCTTTCTCTTCTGCATTAATAAAACATTTTTATTCACATGGAGGCATAG
CAATAACATTGATGTTTTTCTGTGCAACGGCCTTTTCTAAAGGAAAAATGCTGAAAACTC
GTG
>TeaL_57480
TCTTCTTCTTATTTATTTATTTTCTGTTTCTGTGCTTCATCTTCCTTACCTCAGTAACGA
ATTTTTTTTTTAATTTATTTGCAGGAGATCAAACTCCAAGGACCCATTTCGGCACACTTC
CTCTGCAAACTAAGATCAACCCAAGCTTCGTCTTCCTTACTTCACTATCGAAAATTTTCT
GGTTGTACGTTGTTCATCGCCTCCGCTGCAGCTTCATCGCCAACCCACTGTCGGTCTCTC
CGTTGCGACCTCTCCGCCAACCTTGACTGTTGTTCCGGTACCCACCACACACGTCGCCCG
TTCAACGCGTCGTGTGTGGTCACCAACTCCTCAACGACGTCACTGCCGCTTCTGGCCTTA
GGCTGCCGAGCTCGACCACTGTTGGCCTCTCTGCTGCAACTTCGCCATCGATCCCGACTG
CCCAGAGACGACCACACCGTTGCCCATTCAACGGGACCCGTGTGGTTGTCAACTCCTCTG
CGACAACACTGCTGCCTCCGGCTTCGGATTGTCCGACATTGACCACACACGTCCGCCCAC
TCAACGCGACGTGTATGGTCTTGCCTAGCACTGCACAGCTCGTCGTCGGCCTTGAGTGTG
CTTGTTTCATATCTACGATCCGTGCTTGTGCGTCTCACACTTGCGGCCTTGCCACTGCCT
CTAGCTGCGGCTTGCTCCGGCTCCGGTTTGC
>TeaL_57481
GTACCCCAAACCAAGCCTAAATTTAAGAATATATTAATTTTTTTGTATAATATAGGAATT
ATACTTGTATCAGGATTTTGCTTACTTATTAGATTCTTCTTTTAATTTGGTTTTCCTACA
AATATCATGTAATGGTTTTAGAACACAAGACTTGATCTGAATATTGTTATTGAGATAATG
ATTTGCGAACTAGTTACCAGTTTTGGGACCATGGCTAGTAAAAAAATTTATTCTTTTCAA
GCAATTAGTGTGAAATTGGTGAGTGACAACTATACTTGTTGGTTATTGGTCATATGTTAT
GTAAAAAATTTCTTTTGGGAAAAAACATGATGATGGATTATGTTTATGGGGTTGCTAAGA
TGCCCACAGATATAAAGCCCGAAATTTTTGATGAGTTATTTTGCCAATGGGAAGTTAATA
ATGTTAAATTTATCACTTGGATAAATAGTTTTGACGATCAATATAATGGCATTCACTTGG
TTAAGTTTATCACGGCGAAGAGAATTTGAAATTCTCTCCAAATTGTGTACTAAATTGAAT
TTTTTCAAACGATACCGATGGGAGCATGAGATTCAAGCTACTCAAAAAATATGTAAAATA
ATCAAAATCATACAAGAGTTTTTGGTTATTAATGGCACTTAGAGATAATCTTGAAGGACT
TTGAGCCACTATTCTTCACCGAGTCCACTTCCTTCAGTTAACTCTGCCGTGCTTGAGCTA
TTGGCAGAGCAAATTCATCTTAGAACTTCACCAAGAAAAGAGTTAATTATAATACCTAGT
AAGACAATTTTGGCATCACCTGCTAACAAAACACTCAGTACACAAAGTAAACAGCCTACT
TGCGCATCTATGGATGAAAGCATTTTTTGTCGCCAGCAAAGTCACTTCAAG
>TeaL_57482
GTGTCATACAAATTATCAAAAAGGAAGACTGATGACACTTTAAAATTGCTTCATACGATT
CTCTTTGGAAGGAGAGGAAAGGTAATTTGTATGTTAATCTTTCATTCTAAAATTGTAATT
TACTCTCTCCCCCTTTTGCCAACCCTCTGGTTGGTTGTAGCCACACATGTAAACACTGCC
TTAAAGCCATTCAGATTCTCTCTCATTCTGGAGGCAAGCTTCTCTCATGCAACTGGACTC
CATTCCCTTATAGAATATTCACCTTCTGCTTGGAGTAGTTCTAGGAGCTTAAATTGCGTG
ACGGGCTTTCAGTAAATCTTGCACCTTTAATAACTCTTATGGAAGAGGGCTGCTATATAT
CACCAAATTAGTTTATCAGAACTTTTCACTTCCTATGTGGTTCCCAATGTAGCATGATAT
ATACACATGGCTTTTAATGAATCAATATTCAATACACCTAAGAGGAGAAACACAGTAGTG
AAACAAAACCGGTGATAAATAGCATTTCTCAATAATACAAGGTCCCTTGATGAAGTTCTG
AACCTTGCCTTCCTCTGTAAGTATTGTAACCAATATTTATTTATTGAAGCATTGTTTGAC
ATGACCAAAATAGGTGTATTCATAGTGTCATATCTTTTCTCATGGAGTGGCCTTCTTGCT
TTGGCCATTCTATGGATTTACCTGTAGTTGGTAGAGCATCATATTGTCGCTAGTTTAAGT
CATGGGCTCATGGTATTCCTGCCATATAAACATAAATCAACATTAATTCTTATGAATCCC
AACTCTTTGCTCAATCACCCTTCATTACTGGATATATAAATTTTGGAATTTATCAGTTGG
AATATCAACCCTGATAGCTTCATTTTTTTAATTAATTAAGGGATTCGTTTAAAGTGAAGT
TAGCTGGAACTTGACATTAATGTAGAACCCAGCCACAACAAACGAAAAAAAGAAGAAAGA
AAGATAGAAAGAAAGCATAGAGACTCTTGGCATCTTTTGCTAATTCCCTACAACTACAAG
TTTTTTCTTAGGTTGCTTTCATCGACTTTTGCCAACCATGTGCGATGCAGTAGTTGGTCT
TGGTCCAGTTATCTTCTTTTGTTGAATAGGCCTCTGTGTGTTTTCCATTTGGTGAAGAAT
AAAATGTGCTCCGATCTTACTGTGTTTCTTGACCTTATGCAGGCAGCTCAGGTCAAAAGT
AATATT
>TeaL_57483
GTGTCCCTGGCGTGTCCCCGTGTCAGACATTGCCACGGTATGAAATCTGCCGTGTCCATG
CTTCATAGTTGGCAGGCAATCTTTCTCTTAGATTTGTTGTCACGTTGTTGTAGTTTGTTT
GCTTTTTTTTTTCTTGGTTTTGTCATGCATATTCCAACACCCTGGTCCTGGTTTGAGCCA
TTACCTGAATGACTTTATTAGCCTGATTTTCAAATTAGTATCGTTTCAGTTTCTTAATTG
AAAGATGCATATACATTATTTCTTAATTGTTACAACCTTACTTGAACATGATCTGTTATA
TAGGCTCATTGTACACATGCTAATTCTATGATTCTATGGATGGTGGGACAATGCTTATAA
ACTTGAAGTGACTCGGTCTGAGTTGACTGAGTTAATGAAAAAATGAATCACACAAAAGGA
ACCTAGTGACTTATATAGATCAGAAAATCATTAGTGTGTATATATGTATATCCCGATGTA
ACTCGAGGGGAAATGCTACAAGTTGTGTAATGTCTCTTACTAGCCTTTTTTAATTGATGT
GTTTTTAAGCCATTCTGGGACAATAGAAAATGCTTTATCCCAAGTTATGATCTAAGCTTG
AGTTAAACTGAGTTGACTCAATGATATTCTTAATTGAGTCAAAATTGTGTTTTTGAGTTC
ATAGTTGGTAGGCAGGCACCGTCCAATATTTTGGGCAAAAGATGTAGAAATTTCTTTTTT
AAGAAGTTGCAGTGATACAACCTAAATTCGGGATATGATTTTGTCAAACTAGGAAAATTG
CAGAAGTTAATAATACTAGAAGTTGGGCAGCAGTTTACACACACACACGCACAGAGTCAT
CATCAATTTGAAAATGCCAGAAAAGAAAAGAAACCTGTTGGATCAATTTGGTTCTCTACA
TTGAAACTGTTTGGAAGAGAGCCAAAAACATGATTGAGTGCAGCGCGGATGAAACCACAA
TTTTTTTGTAAGTGAAATGGGATGATTCATCAACGCTGCACTCAATTATGTTTTTAAGAT
CTTTTTGCATACTTTCTTCTCTCTTTTGTGATTTCTTCCCACACTCAACTTGTGCCCAAT
AGTCTTCTTCTGTCTCTTCCCACACTCAACTTGATAGACAAAT
>TeaL_57484
CGTTGGTATCCCTGGCATTGGCATCACTGGAAACGGTATATAATTATGTCCCCCTCTTTT
CTTTAACACTCTTCTATATTTTCCAGCCTCTGTGACGTGAATTCTTATGTCTCTTTCTTT
GTTCCAAGACGTTATTTCTGTATCAAAAAATAAATAACTATCCCTGTTAGCCAAATTTGG
CTCTAACATCTTTACAGCCTCGGATACTGCCCAAATCATTCCTGAACCTGGCCTTGTCCT
TTCATTTATTCCTAGAGTTGATTTTGGGTTCTCGTACTCCATATTTTGTCTCATGTTTAT
TACACCTAGTCCTGTACCTATAATCTGTCCCATTATTACTCCCATCATTAAATTACAATC
TATGTATTTAGAAGAATTCATCCATGAATAATACTCTCTGTCTCCTAACAAAGCCGGCTT
GTCCTTTATTAAAAATGTTAGTCTACCTCTACATGCTTTGAATTTAGGTATTTTTACTCC
TATTTCATTATCTAACCACGCCTGTGCCTCTAGCCCATCGGGTAAAAATTGTGCTGTTAC
TTGATTAAGTATACACATGGCATGCCAATACTGTCTGTACAATCTATTTGCTTTGACATA
TTTAAATACTACATTCCAAGCCTCTTCCGAAGTTAATCTACGGGGTACTTCATCATAGAA
CTCATCTCCTTCTTCTTCTTTAGTCCAGTCAGTTATGTTTGGTATATCATCATTCTTATC
TGCCCTAAACATTATTCTATCGACTAATTTATCTAGACTAAAATCTAATAAGTAATTAGT
CTGTCTATTCCACTTTCCTAGCATCAATATTACAAATCTAGCTTCAAACTGTTTTAACAT
CGCCACGTTGATACTATCATCCGAATGATTATACAATTCTCCAGCTATTACACAAGTTTC
TGGGTATGCATCTGCATATTCTCCTCCTGGCCAAAAAATCTCTTTCTTCTCGATCGGCTT
CATTATGTTGTCTCTGCTGATTCTTATCCCGTCTTGTTCGTAATCTTCCCACCTTTGTTT
TTCTCCGATTGTTAGATTGCTCTTTTCCTCTAATTTCATTATCATCGCATATCTTATCAT
ATTTACGAGTAATCCAATTTGACTATCGCACCAATCCCACGATTTTATTTTAGAATGAAA
GCTTCCTATAGCTGACTCAGTTTGCGCTCCTTCCGCCCTCACGACGTCTATCATTTTATT
AATTGATACTTGTCCGTCTGGTAGCAGACACTTAGTTGACATACCACTAGTGTCGTTTAT
TTCGGCACCGAATTCCCCTTTTGACTTCCCGTACCACGTCATGTTCTGCCTGTATTCTCT
CCTCAAACTTTCTCTTCTCCCATTAAATTCCACGTTGTAATTTATGTCAGTGTACGTTTC
GATTATTCCGTTTCTATTTTCAATCTTATTCATCAGTCTCTCAGGGTTTATATCAAGTTT
TTTCAACAGGTTCTCCATGGCTTTATCAGAAGGTTAC
>TeaL_57485
TCCCAATTTTAACAACCTTGGTTAAAATGAGCAAAACCAAGCCAAGATTTGTTCTTGTGT
TTTGTAGTTCTATTGAATTATCATGTTAGGCTAAGATTGTATTTCCCATGTTTCATATCC
ATTTTTGGCATTTCTCATTTGTCTTGTGTTATGTATAATTTTTATTTTTTGGTTTTTCTT
TGAACTGCCCCAAGTGGTTTTAAATTTTTCATTCTCATTGGTTAATTGGTTACTTGCAAC
ATAATATCCAAGTTGGTGAACCTAGTCCTAGTATTTTGATCATCCAACTTGTATTTTGAT
CATCCACCTTGTACCCCACCTAAAAGAAGAAAAAAAGTTTAATAAGATGGAAAATTTTAA
ATTCTGTTGTTTTTAGGTGGTACATCTTTGATCTTTGCTGAAACTAGCAGCTGTACTTTA
TGTTTCTAAGGACTAATGATCCTCCTTTTTGTTTTATCAATTTTCTTCCTGCCTTTCTTT
CTTTATTTTTAGTAGCTGTACTTCTTGGTTTTGGTTGTTATCAAGTCAACTAGCTAAATC
TGGTGTGATCCCCTTTAACCTTGTTGACATACACTTCATTAGCAGATTCTGTGGTGCCCA
TATATAGTTATAATTTTTCTAAGTTGCTTGCCTGGATGATTTTGTCTTGCTATCCTAGTC
ATCTTCACTAGTTTTTTCTCTTTATTTTATTTTTAATATTCATCTCATAATCTTTGATTG
AAGTTTGACCTATTTTGTGATTGTTAGGAATTTGTAACCATTCACTTTTTTCATCTCACG
ATTGTTTTGCAGTTGTAGAATTCTTTAATCATTTTATTTGAATAGAGAATGGGTGAGATT
TATACTTTATGCCCAATGGTTGGTGAATCATTAGCAAGTAGTATCTTTTTGGAAATCTGA
ATCTTCTATTGTTTTGTTTATTCTCTTGGTGAGATTTTTTTGCTAAGAATATGTCCAATA
AAGAATTCCTAAGCATCCAACTTGTTGAGTCATCTTGGTTTCCTTTCAAGTTTCAATCTT
ATAGGCCATCTAATTTGACTTTTATTTGATGGTGCAAAGGAAGAAGAAAAAGTGGGTGGG
TAGGGTTATTTGTACTGTGAGATCATATATCCATTAAATGGTGAGAACAAATGGTTAGTG
TTCTAGTCAGATGTGTAGAGGTCCTGTGGGTGTATTCTTGAAGGGGATAAGGGCAAACTA
CATGAAAGTAACATGCAGTTAGCATGATTATGTTACGACTTTCTTATCTTGTTTCAGCTG
CATTACAAAGTTAAACCAGCATATGTAATGACTCCCATATCTTTGCAAATCATTGTCCTA
TGAGAAGAATTAGGCACTGATGTTTGCTGGTCTTTCTAACAATGGAACATCAAGTCTATA
TGTTGTACTTGTTATTGTTACATTTTGAATCTTTTTTATGTAAGTATTTCTACCAGTTCT
TATATTAAGTATGGGGCAAGAAGGATGATTAATGATAACCCACTACACCACTACAACCGA
ATAAATTAAGGGAACAACGGAAATTAAGGCCAGAGTCTACCATAGAATGGTTGACACTAC
AGAAATAATCATCTAAGCACACTTACACTTGGTACGGTGAATGATTGGTAGAAGAAAAAG
GG
>TeaL_57486
TTTTATCATTGTTATCCTCTAAGTAATCTTGTTCAAACTCATAATGTGTTTCTTTTTTTA
GATAAATAAGCAAATATTATTAAGAAAGCATCAAGATGATGCAACCAATATAAGAAGACC
ACCCTAGATTGGGGAAACCAATAAAATAAGGTCTAACCAATCACCTCATCTAAAAAATCT
AGAAACACAAATAAATCTGGATCTACCCTACCCTCCAACCAACTATACATAACTACAAGA
AGACGATTCTGTAACCAAGAAACACCATGAGAAACCTCTAAAAAGGTACGTCTATTCCGC
TCCAACCAAAGTAGCCACATCAAACAGAACGGTGCCGATAACCATGCCTGCCGCCGCTTG
AGACGAATGCCTCACCAAGTCCAAAGGAAACCCAACACCCCCTGCAGTTGAACCTAAGCA
ACTCCAAAGAGTGAGCAGACGAAGCCCCACAAATACGATGCCACCGAGCAATGAAGAAAC
AAATAATCCACTGTTTCCGCATCTCCACCGCACATACAACACCGATTCACTAGGATGTGC
CCCCGTTGCATCAAATTATCCAACATCAGATTCCGACCTAAGCCTGCCATCTACATGAAA
AAGGCAACCTTAGTCGAAACCCCAGGAACATAAACACTTGTCCATGGAAAGACCC
>TeaL_57487
ATTTATTTTGTATTATTCAAAATTCATTATCTTCACTTCACATGTTTTTGTTGTGTTATG
TGTTATATGTAGTTGTTTCGGAATCAAGTTCATGTTCAAGCCCAAGTCCGGAGAGTAGTT
TTAATGAAGTTTACTTGTTTTAAGTTTAAGACTTTTTAGTGTTTTTTTTTATAAAATAAT
TTCATTTTTTTGTTATGCACGTTTAGATGGCTCATGGTTTGGCTCAAGGAAATAAATGGC
TTTATTGCTTTTTTTTTTTAAAGTTATTTTTAAAATATGACTATTGTTTGAAAACTTTCT
TTGGATGACTGTAATACTTTATTTTGGATGATTGTAATA
>TeaL_57488
CCCACCACTATAGTGGCCCAAATGGACGTTGGGAGCCTTCAATATACGGTTGTGCCCGAT
GTTTGAAACACTGACACAAATCCATTGAACAAGTAGGCTGAGCAAGAATTTTGACCAATA
GATCTTAAATCAAGAACATAGTGATATAAAAACAGAACATGAGATTTGAAAAATACATGT
CAAATCACAAACAACATTCCCACTTCAGTAACCACAATAATTCTTACAATTTGATGCATA
TTAGTAATCGCAATTAACTGCCTAAAACGTTGAAACAAGATTCGAAGTAGACCATGGAAA
AGGCTATTTTTCTCAAGTAGATCATGTTGAAACAATTTCCCCCTATTCTCTCATTCTTAT
GGTGCGGTTCAGGTGCTTTGAAATTGATTGAAGTTGTTGGGGTTTGGTGATAAGAAAAAT
CAATTTATTATACTCGAAAACAGAGTATATTTGGCTTCTTTTTATGTTTTAAGGTACTTT
GAGATATATCTAGTAAAATTTACATGCTTAGCTTCAACCATTAATTCATGGGTGGGGTTG
TATTTTAATTTCAAGCTGTCTTGTCAACTATGAATAGTGTGCTTTAGTGAATGGTTTTGA
TTACAACTGGATTGCAATAGGTGTAGTCATCATGTGCATTGTGCCTATTGTAGTGCTACC
AGGGATGTGTTCAAAATGTTGCCTTTTTTCGCTATCATGAACCATGATCAAGTGCGACAA
GGGGTGGTACATCTTTGGGACACTCTTGTTTCAAGCTACTTTTGCCCCTTATAGACAAAT
TTTCTGATTCCACCACTGCTTGCAATTATTTTCAGTTAGCATGAGTATTTAAGGGACATG
CACTAGTTATCTGATGGAGACTATGGAAGCATTGGATAAATTAACTCTTTTAGGAATTAT
TGTTCTACTATTTTCCTTTTAAATAAGAAGAAAAGGCAGAGTATTTTTAGCAAGTCATGT
TCTAGATCGAGAGGAGTGTTAGCCCAATAGAATTGAACAGAATATGAAGTCAAAGTTCAA
TGGAAAAAAAAATTCACTTAATGACAAAGCTCAAAGTTCACCGCAACTAAACAGTTGCAA
ATCACAAATATAGAAACATTATTATTGATAATATTACCATCTGCGTGAGTGAGTTTGG
>TeaL_57489
CAGAAAAGAAACACAGCCAGAAGTTACCCTTCTATTCATTACAAAAAAGAGAATGCCAAA
AAGCTTGTCTGAAAATGTTATGGGAATTTGATCAAACTAAGAAGTTTTTTTTAGCATAAT
TTTTTCATATTTAAATGATATTCTATTTGACGCAATAGCCCATTTGGTACAACTTATAAG
TTAGCTTTTATGATTATTGCTTTTTAGATTATTATCTTAAAATAATTAAAATAAGTTGTA
AATCTGTTTTGGGTGGCCTTTAATAATCTGTGAAAAACGTTAAACATGTTTGGTTAAATA
AGCTGTCACATAAATTTTTTTGTTGTGCAAATATCTAGAATGCCCACAAAATGTTTTGTC
TCTATGTGTTTAAGGATTTCAAATAAGCTCAAAAAAGCTACAAATTGTAGTTTATGAAAA
TCTCACCTATTTTGGCTAAATAAGCTAAAAATGTCAAATCAGCTCTAATTTACAATTGCA
ACCAAACACTAATAGTCAACTTGTTTAAAGCAAGTAAGTTAAATAAATTGAATTTTAAGC
GTTACCAAACAGGGCCAATATAATATATTTCCGTACACCATTGACATCAGGATTCAGTTC
CAGCTGACCATGAGGTTAAACCAACGAACCTCATCTCGGTCTCTTTTCTGGTTTATTAGA
TAAACCAAGTTTTAAAACATTTATAAGTAAACAAGACTTGGAAATTCATTGACTGTAAAT
GATGGTTTTCTATTTTGATACAATATAAGATCCTTCCATACATCATTGACATCAGGATTC
AGTTCCAGCAGGCCATGAGGTTAAACCAATGAACCTCATCTTTCTCTTTTCTGATTCATT
AGACAATCCAAGTTTCATAACAGTGATAAGTAAATCAGACTTGGAGATTCGGATGGAAAT
GTATTGACTGCATACAGGTCACTAGCTTCTGCCATTCTGAGTAAAAAGGAGCAAAATAGA
GAACTTATATATATATATATATTTCTGGAAAGAATGATTAACTAGTGGCCACAGAAGTTC
CAAAAGCCCTTGCATACACAGGAGCTCTCATATTGAAAAGGTTCAAGCATTAAGTTTTAC
AGAAATCAAAGAAAGGTCTCTGTTTATAGGTAGAAATAAATGAAGGGTCACTGTAGACAC
AAATTTTAAAACATGATATGTTTCAACACATTTCAAAATTTTATGATACAAATGTCCACT
GTTTAGTTTTT
>TeaL_57490
TTGGAGAGAATTTAACTCCGCGCTGTAATTTCACCTTTTCACTGTTGAAGGAATCTTTGG
TTTTGAAGCATTTTTGTTATGTGTGTTGTTGATTTTCTATGTTTGACTTTTACTGTCAAT
TACTTCCCTTTTTATTACACAATGACATTGAAACTTTTGCATTCTAGTCTTTCACTTATT
CAATTTTTCATTGCAAAGTTTTTCAGCTTTGAAGTTATTTGTAGTTTTTATATTGTGGAT
GATTTGCCATTAAACAAATGCAAAGTATTGAAAAAAATTTGTGCTTGGGCTCTTAAGATA
TTTTTCAGTGCCATTAGTTGCCTTTTGAAAAAAACAATTTGATCTCTTCCACTTCTTTTT
ATGTTATTTAATTTTTTCCCCTGGTTTGCGTTTAAAATCTTTTAATTTGATTCTGTTGAA
GTGAAATGAACTCAATACTTGTACTTCAACGTTGTTTTATCAAATTTTTTTCTAACTATT
CCATCACTTCATTACCTTATTCTCTTTGCTTTCTGTTCTTGCAGATAAGATTCTCAGAAA
AATTGGTG
>TeaL_57491
AACCTTCCATCTTCTAGTTTTCCCTACAAAGAGGCAACATATTAATTAATATAATGATTG
ACATAATAAAAAGAAATTAGATCCCTTCTGAAGACTTAATCTGTCAGTGGTGAATATTTG
GTGGTGCAATACGTACAAAAGGAGGCCAGCACATATAAACAATTTTTTTGCAACATCTAC
ACTAAGACATTAATCAAAACCAACCTACATATAGGCTTAAGAGGTCCTTGGTCTTCCTAA
AATTTAAGAACACAACAAATTTTCTTCTTAGCTCTTACGTTTCTAATTCGTTTCTTATAG
TAAGGTTCTTTCTACCTTAAATCAAGTTTCTTTTTGCCTTAAATCCCATCCCTCTACCAC
AGTCAACATTTTAGCCCATCCCCTGCATCTCATAATTGTAGATAAATGTTGTTCGACCCA
TTCATTGTTAGTTCCAATATTCCATTTTGACGCTTCACATACATAGGTAGAGGTCGTCAA
AGAGTTTTGCCACTATCTTTAGGACTTTTCCTGATTATACAAAATAGAAATAGAAATTCC
CAGACAGAGTTTTCATTAGAAGCAGTAATACCCGATAGACAGGACCAAAACCAC
>TeaL_57492
AGGGATCGGTTCAAGAGCTTAGAGAAAAGAGGATTGATTGTTCCAACGGCTAAGAGTGGC
AGGAAGTAGGAAGTGTATTCACCTCTCTGGAAGTGGTCTGGACTGCCTAGTTTTCAGTTA
TTGAAAGTTGGGTTTGCGTCGAACATCATGGTGTAGAAGTGTGAGATCTAAGTAGCTGCA
GTTTGAATGTGAAGTTTCTGCTGATGCTGAAGATTTCTTGTTACTTCATGCCTATTCGGT
TTATACAATCTATTCCTATTATCAGTTGTCAGGTTGTTGCAATTTTCCCAAATTTTGAGT
ATTAGATAATGGATAAAATTTGTACCTTTAGCCTGGTTGTTTAATTACATGAAAACCAGT
TTTCAGATCCCTTTTCTGTTGGATGAGGAGTGGGGTAATTGTATGTCAGTATTTTTCCGA
GATTTTGTGTCTTTTGTTTTGATGTTTATGGCAATGCTTTTCACTAGTAGTCTCTGTTTC
TTCTATTTCTTGATAGTTTTATGGCCAAGTCCTCATTGATGTGTCGAATTTTGCGGTCTT
ATCGTTACTACAGGGCTGTTTGTTGCTGTTTAAGTGAGTTGATTATATTTTATTTAATTT
GGAGTCTATGCTAAACTGTTTAATACAGTTTTTGCTTACCATTTATTAAGAAGAAAGAAA
TAGTTTTAAAAAGCTAAAAAAGTAATTGTGAAGGAG
>TeaL_57493
GAAAATAAAAACCTAATCCTCCATAATCCTCCTTACATATCACATAAAAAATACTGCAAA
ACAAAATGTACAATTGTACCTTACATAAGCTCTAATCTTTAATTGATCTTATAAAATTCA
TCTATATTAATAAACTAAGACTTGGAGAGTTTGAGAATTCATGTTCCTTTGAATCAATAG
CATTTCCCAATTCGCCCTAATAATTTCCAGCACTTTGAAATGGGCCACTTGACACAATGC
AGAGTATGACAAAATTTATGTTGTAAAAGTAATACAATGCAAACTAAACAAACTCACCTG
AACCAGGAAATTTCATGTTCAGCATCAAACAGAGAGGATAATTAAGATAAGTGTGTTATA
ATAGATTCCAACTGCAAATTTTCTCATCTTTTGTATCCAAACAACATCAAACAATGCAAC
AAGAACAAAACCATTTCATCCAAAACAACCAACCAACAATCCAGAGTAAACATGATCATT
CACAATGGAGTAATAGCGATGCCATAACAATCAAATCCAAGAAATGCCACAAACAATCAA
TGTAACACCGAAGGCAATAACTCACATGATCGATCTGCAGAGTTGCCGGTGTGACCTTAC
CCTCAACAGCCTTGGTCAAGTCATTGTAATAGGTCTCTGGAACCGTGGACTTCTTCT
>TeaL_57494
CTATGCATAGAGTAAGATTCTTATCTATGGCTTCATCATAAAGCTCTACTAATGATATTT
GTTAAGTGCATGTCCAACTAGATGTGTTGGACACATCCCATATAACCACATTGTCAAGAG
TCTAACACAAGTACTACACAGATTCAAGTTAGATGGATTCTTCTTAGCATACCAAACCAA
ACCAAAGCCCACATAAATTAGATGGAACTAAAAATAGAGAAGAGAAGCCCATTAGGCTAG
CTTAAGAAGCACATACACTTCTAAGGTGGAGTAGCGTAGCGTGGCGTGGCAGATACTGAC
ATGACACAACATTTGTCCAACACTTTCCGACATGTGTCAGACACACCCTCAAACATGTCC
TACTATTTGCAAAAAAAAAGAGACTTGGACCCACTTCTTTTGTTGGGCCCACTTCAAACA
CTTCAAAAGTACATGTCTATCACATAAACACACATAAAACGCATTACAAGTTTA
>TeaL_57495
AACTTGGTGAATAAATAAAACGAAAAAAAAATCTTAAAATAATCTTAATTTAATTTAATT
TATTAATATTATTTTTAAAAGTTGCCCTCAAACACTCATTTAAGATAACAGTTGCATAAC
CACCTATTCTTTCGTCTTCTTTCTTATTTTTATTTTTCCCTACTTTCAAATCTCAATATT
TTAACTTATATTAATCTCTTAAGGAAATTTTATAATATACACATTTAAAAGACACATCTT
AAGAAAATTGTGACTCTGTATGGTAAAAATTACAAATATTTATGATGTGTTATATTAATT
TGTGATAAAAGTTACAAATGTCCATTATAGTTTGCACAGTAAAATAAAAGTAATATGCTC
TGTGGTGAGCAACAAATACTGTTTATGGTAAGAAATTATGACATTTTATAATTTATATTA
CAAAATTTTATGGTGCTTGAGAGAGGGAATTATGCTAGACTATTGGAC
>TeaL_57496
CCTGATAAGGCGGTTTTTATGGTAGACATTGTATCCACTAACTGCAAGAGCAGGTGCTTC
TTTAATAAATCCAATGTTCACAGAAACTGAATCCAATTCACATGATGCCATCTAGGGTAA
GGAATCACTCTGCACTCGGCATCCACAAGTTGAGTCCCATCAGGATCAAGTTTTCCACTA
TGTGCAAGCAGTAGTTATCTTCAAAATAATTAAAAAGCACACAGAAGTAACCAAAAACTT
AAACCCAAATTCTCAATCTGTTTAGACTCCTAGACAGGGAAATATATTTACTGCAAAAGC
AAAGTCAACAATTAAAATTACAGTCAACGAACCCAAATTTATGGCCACATTTTCATTGTT
TCAACATGATTCACAATATAGAATCTGTCTAAGAACCAAAGTCAACAATTAAAAATTACA
GCTCGCTTCAAATAGCTGAAAACATAAAAGAACATCAAAATCACCCTGCTGCTGACAAGA
GTTTAACTGAATGACCAATGTAGGTGAGTTAGAACTGGCACATATTTTAGCAGAAAGAAG
CACAGTAAAATTACAAATCACTCCTGACGGTCAACCCATATCGACAATTATTAAAAACAT
TGGCAAATTCAGGCTAGTTGAGGACTCAAGAAAATAAATCCCAATACACAGGATACCCGA
TAACATGGATATAGTGCTAATTATATGCCAAAATTTGTTCCGTATATTTCTATTCTTGGT
GTTCATTGAATGAAAGGAACATCACAGTTGGAATTAATTGTTATGCTAGCTCACAACACC
AGAAATTGAGAAAGGTGAAATAGAACACTTGTACCAAAGTTCAATGCTTCTACATGTTTG
CAACACTGCTTTGGCAAATCTTAAAAAGTTGAATTCTCATCTCAACAAATCCTAGAAGAT
AATCAGTTAAGCAATTAGCAGAATATACAACACATTACGAAACTCTCAAGGCCACACTTT
ATTCTAGCACTATACACCATTTACTACACAGACACTCTTTAATATTTCTGACCACAGAAA
CCTCTTTCGCTGCTGTAGCAAGCTGTGGTTTGTACATGAATACTTTTGGATATCTCAACT
CATCTGCAATATTAAACTGCTCAACCGGTTTGCCCCTCAGTATTATTTGGAAGTTTGTGA
ATTTTTTCAGGTACAAAATGGACGTATATGCCCGTAATGAATAGCGGAAGCGGTAGGAAA
TATGGGATTGCAATTCAAGTACTTTCTTGTGCGGTCTGGATAAAGTTCCACGACTAGCTT
CATCTCTCAACCTTATATCCTCGTCATCGTCGTCAAAATTCAATTCAAATATACCTTCGT
CATTTAGCCATAGGTTGTATATAATTACTTTTGTTCCATGTGGCCCGATATCCTCAAACT
GTAGCATAAGCTCATCTTTTGATTCAAAGGGAGACCATTCAAGAATGGTTTTCAGGTTAG
TAGACCAATCGTCTTCAGAGCCATATAGTATTC
>TeaL_57497
AACTTTTTCCCAACACGACGCGCTTCCGATCTAGACAACGAAGTCTTTGTTCATTGTGTG
TATAAACTGTACGATAACATTAGAAACGTAGAAGAAGAGAAGAGAAGAGAAGAGAAGATG
CAAATAATTCCCAGCAATTGCCAGAGAAATGTTGGGTTTGGCAAAGCTTGGAATTTACTT
AGAGCTTTTCAAACTTGCGTACTGAAGCCAGCCCAACCAAACTACATCTACTCTCCTTTT
GACTACACAAGCCTTGAAGACGCTTCACCAGACTACACTTCACTGATTCGAAAATGTATA
GAGACAAAATCCAAAACAGACTTAACAATGATTCAAACCCATATGCTGAAATCTGGGTTT
CCTCACTTCAGTTTAGGCAATAAGCTCATTGATGGGTTTCTCAAGTGCGGTAGCATCAAT
GACGCGCGTAAATTGTTTGATGAATTGCCGCACAAATACACAGTCACTTGGAATTCGATG
ATTGCCTCTTGCATTAGGCATAAAAGAAGTGAAGAGGCTATGAGGCTTTTTGAGAGGATG
GTTTTGGAGGGTGTTCTTCCAGACGAATTTACTTTTTCTAGTGTTTTTAAGGCATTTTCT
GATCTGGGTCTTGTTGGTGAAGGCCGGAGAGCTCATGGGCTGTCTGTGGTCTTGGGTTTG
GAGGTGTCAAATGTGTTTGTTGGTAGCGCACTTGTTGATATGTATGCCAAGTTTGGGAAT
ATGAGGGATGCCCAATTGGTTTTAGATCGAGTGGTGGACAAAGATGTTGTTTTGTTTACG
GCTTTAATTGTTGGTTACTCCCAACGCGGTGAAGATGGTGAAGCAATGGTGGTTTTTGGA
AATATGATTAAAGAGGGCGTTAAGGCTAATGAGTATACTTTTGCAAGCATTTTGATTTCT
TGTGGGCATTTGGAGGATTCATTTATGGGGAAGTTGATTCATGGAATCATTATCAAATGT
GGATTTGAATCTGCTGTGGCTTCACAAACTTCACTCCTTACTATGTATTCTAAATGCGGC
TTAGTTGTTGATTCTCTCAAAGTTTTTAAGCACTTTGTAAACCCAAACCAAGTCACTTGG
ACATCGCTGGTTGTTGGTCTTGTGCAAAATGGTAGAGACGAGATTGCTCTGTCAAAGTTC
CGTAAAATGATCCGTAGTTCAATAAATCCAAATTCTTTTACATTGTCAAGTGTTCTTCGT
GCATGTTCAAGTCTTGCAATGCTTGAACAAGGAAAACAAATCCATGCCATGGTTGTGAAA
TTTGGGTTGGGCAAAGATAAATATACAGCAGCCGCACTGATCGACTTATATGGGAAATGT
GGGAGTGTAGATAGGGCCAGATCAGTTTTTGATGATTTGTTTGAATTAGATGTGGTGCCT
GTGAACTCAATGATCTATAGCTTTGCCCAGAATGGTTTTGGTCATGAGGCGCTGTCATTA
TATAACAGGATGAAAGAGTTAGACCTTGAACCTAATGATGTAACACTCGTTAGTGTTCTC
TCAGCTTGCCGCAATGCAGGGTTGGTTGAGGAAGGCTGTAAAATCTTTGCATCCATTGAG
AGTAATGATAACATCAAACTAACAAAAGATCACTATGCTTGTATGGTTGATTTACTGGGG
CGTGCTGGGAGACTTATAGAGGCGGAAATTTTAATAAAGCGGGTCAAAAATCCAGATGTG
GTTCTGTGGAGGACACTGCTTAGCGCATGTAGGATTCATGGGGAGGTCGATATGGCAGAG
AGAGTAATGAATAGAGTGCTTGAACTTGCACCAGGGGATGAGGGGGTTCATGTCCTGTTG
TCAAATCTTTATGCTTCAACTGGTAATTGGAACCAGGTGGTTGAGATGAAAAGCACAATG
AGGGAAATGAGATTGAAGAAGAATCCTGCAATGAGTTGGGTTGATGTTGGTAGGGAGGTT
CATACTTTCATGGCTGGTGATTGGTCTCACCCAAATTCTAGAGAGATATACAGAATGGTA
GAGGAATTGATTGAGAAGGTCAAGGACTTGGGATATGTCCCAGACACAAGATTTGTTTTG
CAGGATTTGGACGAGAAGGAAAAAGAGAGGTCTTTGTATTGTCATAGTGAGAAGCTTGCT
GTAGCCTTTGCTCTATTGAGGAGCAGTAACAACACTACTAGTATTAGAATTCTCAAGAAC
CTTAGAGTTTGTGGGGATTGTCACAATTGGATCAAATTTGTATCAAGAGTTGTTGGGAGA
GAGATAATTGCTAGAGATGCAAAGAGATTCCATCACTTTAGCAATGGGTTGTGTTCCTGT
GGAGATTATTGGTGAATAATTTTGTGACGTCCATTTCTCTTTCTGGGCTCCTCAACTATA
AGTTAGTCTGGTCAAATTGTTGTCATTCTGTACTGCTGATTGGTCCACCAATTTTTTGTT
TATTTGTAATTGATTGATCAACACTTGCATCACGAGTTGCAACCATAATTGATTGATTAA
TTGATAAACACCTGCATCACGAGTTGCTGCCCAGTGGCTGATTCATGTGTGTGTGCTTCC
ATAATTTGAGACAGGTGAGGCCTCATAACAGTAAGGTATAAACACGC
>TeaL_57498
TTGATAATTATAGCAGTTAATTGAATCAGTTGAATTTAAGAGAATTTTTAGAGTATTTAT
CAAAGGTATTTTGCAAAAATAAAAATAAAAAATGTGACAGTTTATACCAAATCAAGTCTA
GACCTGAAACCGTCATCATTATAATGAACCAAAAAAAAAAATAAGGAACTGTAATAAATT
GAAATTTGATAGGGCAACAATGTAATAACCCCAAACCTGAGAGCTTCAAATATAATAACA
CCCAGACCAGATGGATTTTGTGGATTTTAGACCAGAGAGAAGTAGAAGAATTCGAGGCTG
AGATGGACTAGAGACTTGCGAACCAAAGAGAAGTAGAAGAAGTCGACTCCAAATCATAAA
GAGATCGCAAACCACGATGGGCATGGGTGTCACGATTCTAAACCAGAGGGAGAGAGAACT
GTGCGAACAACTAGAGAGATGGACCAGAGACTTGCGAACGAGAGAACCAGGGGTTTCGAT
AGACTGAACTAGAGATGGGTCGAAGTCTTGCAAACTCAAGATGGGTCACGAGAACAGATG
GGTTGAACTCCAATGACCTAGAGAGCAATCTCTAGTGAACCACCAACCAAACTCAGATCG
AAACTCAGATCCAAACCAATGGGTTTCGTGATTGCTGCTAAGGTTTCAAACATGACTCTG
ATACTATGTAAGTTTTCTGAATGTCTTTTTTGTATATTGAATTGTAGCTAATACAAAGAT
TATAGCCAATATATATAGCAATCCTAATCCTAATTTGAAATAGGAAACACAATCAATCGA
ATCTAAAATAGGAAATACAATCAATCTACACAATCAATTTAATAATTCCATAAGTAACAT
AATATTCTCACAGGGATCGCATGGGAGGGGTATGTGGAAAGGGATTTGGTTAGGGAGGGG
TGAGTTTTGGGAAAGGGTGACTTTTCGGATGGGGAATGGGGAAAATGTCCGGTTTTAGAA
GGATAGGTGGTATGGGGATGAGGTGTTGGCGGTGCATTTCCCTTTGATTTTTGGGATTAC
TTTGGATCAAGAGATCACTGTTGTTGATTGTTTGGGAAATGGAGA
>TeaL_57499
CTATAATTCCAAAAGAGAAAAATAAGGAATAACAACAACAACCATTATACACTGACAGAA
TCTACGGAACAGTCCGGATACAATAATTAAATGGGAAAAGACCGGGGTCGCTATAACCTC
CCCCCCTTCAAAGAATTTCGTCCCCGAAATTAAGCATAAGTTTTTTTGAAAATATTTTTT
TTTTATAATTCATTAGTAAACATCTTGACCCAAAACTGGTCATTTCATCTCTTTATCAAG
AGGCATCTCATATTAAATATATAAAACAACATAAATCTCAACCTGTATCATTATTATGCA
TTATTTCTTTCAATGTTAACAATCCCCATATCATATTCAATTGCATAATATATATAACAC
ACTCAGCAATGTAATCAACATATGCAATGTTATACTAAACTTCTATAATGAAGTAAGTTT
CAAGATACACCCATTTACCAAAACATACTCAATGTTTTACAACTTAAGACATATGTAAAG
CTCTTAAGTTCAACAATATTACAAAATCTAAATACAAGATTACAAATCAATAAACATGTC
CGGGTATTTTTC
>TeaL_57500
AAAAGATAATAATCAACCAACAACATCCACGGACACATGTCCGGATCACTATACAACAAG
GGTAAATTCGGGATCGCTATAACCTCCCCCCTTAAAGAATTTCGTCCCCGAAATTAAGCA
CAAGTTTTCCAAAACGGGTTTTTCTCCATTTTTAACAATGTTACATTTTAACATTCAAAA
ACTCGACCCATTACCGGTCATCCCATCCCTTTAACAAGAGGCATTTCACAATATGTAAAC
AACATATGTACTTTCAACATGCATCAACATTACGCATTTCCTTTCCAATTTCAACAATAT
ATTTCAACATATATAATGTTACATTCAACTTCCATAGAGGCAAGTTCCAAAACATACTTT
CAATAAATCAAAACATTTTCAATGTTTCACAACTTAAGACATATACAAAAGCTTTTAAGT
TCAACAATAGTCCAAAATGTAAATACAAGATTATACAACAACAAACAAGTCCGAATATTT
CTCGCAGACCTCCAACTCACGTTCCCAAGTGGCCTCCTCCACTCCGTGATGTTTCCACAA
AACCTTCACTAAAGGGATGGTCTTGCCACGCAGGACTTG
>TeaL_57501
TATCAATCATCTCAAACTCCCAAACTCCAAAACTCCTTTCAAAATATACAACCGAACAAA
CCAAAAAAATTTCTAAACTCACTCCCCAATATTTTTTTTTGAAATCTCTCTCAAAAGCAA
ACCAAACACACCTTTATGTTTTTAATAAATATTTTGTATTTGGAATGGTGTATTCATCTT
GGCACTTGGAAATATTGAAATTTTTGTCCAGAGTATTTAAGAAATATCCTTAGTGTTCTT
GAATGAAGCCCTCACCTCGTCTCGTCTCGTCTCCTCGTGCTTAGGCCTTAGGAGGCCGTG
TCGCCTCGGTTTGCCTTTTGCCTTAAAAAACACTGCACGCACGGACACAAACAACTAAGC
ACATCAAGTAATGTGGCTACAATGTTTGTTAACATTGGGACTATTCAATTCGAAGCTTCA
TATTGACACATGGAGTGCATGAATTCCAATTGCTGTTTGCAAATTGCCTTGGATTATGAT
CGTTAGTTAGTATTCAACCTTATGTGAATTAATTTTGAACGGCGTACCCAGTGCACGAAA
CTTCCGCTTAAGCGGGGTCTGGGGAAGGGTTGATGTACGCAGCCTTACCCCCGCAAACAG
AGAAGCTGTTTCCGTGACTCAAACCCGTGACTATTAGGTCATTAAGGGCTTGTTACGTTC
AATACTTTGTATTTCTTTCTTATGGGTCATGGCCTATCTTTTACTCATTCAGTTCTAAAT
TTTATTAGGTACTAGAATGTTTGCATGATGATTGATGATAAATGTGTACTTACAAAACAA
ACAAAAAAACAAAAAAGATAACTGTGTCAACAACATTTGCTTCTGCAAGTACAAGTCTCT
AACAGATAACCAACCGGGGTTAGCCTGTTGGCCAAAAACCCCAGCACCTCACTGCAAGGC
CAGGGGTTTCCCCACTTGTGTGTGGGTCCATTCCCCACTCATATTTGTTGAATGTCTTTC
TCTCCCACTTTGGTAGTTGTACATATTTGTAATTACCTTCAGATGTATCAATTAAAAACA
CTCTATTAAACGATGATTCACCATTGAAAAGCCTGCTCGGTGGGTAGTGGTTTTGATATC
TTCAATTAATTTTATTTTTTTTTATAGAAAAAA
>TeaL_57502
GATCTAGTCATGACCATCCACCTTGGTGGGTGGCAGGAAGGGGTTTGGGAAAGGGTCTCC
GGCGGCAATGAGCACAACTGGCGCGTGGAGCAAAAGGATTCCCACAAACGACGCCAACTG
ATGATACTGCGTGTTCCAAACGGAACGGGTCGGACTAATCCACGCTTCCCAAACCAGTGC
CCGATGTACCAAGCCTATAGAGAGACCTGCACAAGAGTTCAACGGGGAACGGGGAGTCCC
CTAGCGAACCCTCCGACGAGCAAGTTAGGAAGAGAGATGGAATGTAGAGATAGATTAGAG
ATAGAAAGCTTAACCTTCTTCTTGTCTTCGACGTCTGCTTATATCCTCTGGTAATCATTT
CGTT
>TeaL_57503
GCAAACTCTCAAAGTTGTTGTCCCCCCCGCGGTCTCTCTCTCTCTCTCTCTCTCTCTCTC
AAGCAACATGGCAAATGTATTGAATGCAGACCAGATTGTTGAGTTCCAAGAAGCTTTCAG
TCTATTTGACAAGGATGGAGATGGTTGCATTACAGTAGAAGAACTGGCGACGGTGATTCG
GTCGTTGGATCAAAATCCAACGGAGGAAGAGCTTCAAGATATGATAAGCGAAGTTGATTC
TGATGGCAATGGGACCATTGAGTTCACAGAGTTTTTGAACCTCATGGCCAATAAAATGAA
GGAGACTGATGCAGAAGAAGAGCTTAAAGAAGCTTTCAAAGTGTTTGACAAGGATCAAAA
TGGGTACATTTCAGCTAATGAGCTGAGGCACGTGATGATCAATCTGGGGGAAAAATTAAC
CGATGAAGAGGTCGATCAGATGATTAAAGAGGCTGATTTGGATGGTGATGGCCAAGTTAA
TTATGAAGAATTTGTGAAGATGATGATGACCATCTAATCTAAATCTTTCGTTCTGATGAA
ATCGAAGAAATTATATTCAAATTCATTTAATTTCCAAAATATTTAAGTGTTTCCTAATTG
TTTGATTCTTGTTGTAACCACTGAATTTAGTGACTTACAGAAAAAGGTAGAATCACTTGA
CAATCACCCCTTCTGATTAATTTGCTGTACTTCTGTTTGTACGTCTTTATTTCTAGGTTA
AAGGATATTGATTAATTAGAATGATAATATGACTTGTTGAAAAAAAAGAATGATAATATG
ACAAAGTTTCTC
>TeaL_57504
AACAGATAGAGTGCACGCTTTACATATCTGAAAATGACAACAAAAATTTTCATTCAGTAG
AAGCATGAAAACATCTTGATGACAAACAGGCAAGGATCAACATGAATAACATTTTAATCT
TGGCATCTCATATCAAACCTTTGCCGAAAGCATTCACAAAATTAAAATTAAAACTCAAAA
AATATATCCATATTCAACTCAACAAAGCTTTAGAATGGGCAGCACATTCAAAAGACTAAT
ATTGGTGCTTATTAGTACTTGGAAGAACGTGTGATTTTTCATAGATTGGAGGAGCCTGAG
GACAGAGAAAAAAAGCCTTGAGAAAGTTATATATATGCTTAGAGGAAAAAAAGAACAACA
GATGATTGATGTGGAGGATCATGCGGCAAAACCAAAACTTGATAAGGAAATCAGAATTTT
AATGTCGAACCACAGCTAAGAGTTCATTTACTCTACCATATTGTGCAATTTCAGATAAGA
GGTTA
>TeaL_57505
ATAGACCAGATTGTGTTCAGGGGGAGTATAGCATGTTGGATAGACTAGATTGTGTAGGAG
TCTAGTAGGTTGGATAGACTTAATCTTCAGACCTGCTCTCGACCTATGTGCTGCCATGCC
AATCATCACCTCCAACTCTAGTTCCTAATTCTTCAATGGAATCCTCAGGTAATGAGTCTT
TTGTTACTTCTTCTGTTATTCCTGTTGATGATTCAAATCTTCCAATTGCTATTAGAAAAG
GTGTTAGAGCTTGTACTCAACATCCTATTTTTAAATTTGTGTCATGTGACTCCTTATCTT
CGTCATATCATGCCTTTGTTTCGTCTTTTGTCTTGTCTCTATTCCTCAGAATTGGAAGGA
AGCACTCACTGATCCTAAGTGAAAAGAAGCTATGGCAGAGAAGATAAGAGCTCTGAGTAA
GAATGACACTTGGGGGTTAGTTTCTCTACCATTGGGTAAAAGACCTGTGGTTGCAAATGG
GTGTTTACAATCAAGCAGAAGGCCGATGGGACTATTGAGAGATGTAAGGTGAGGCTGGTT
GCTAAAGGGTTCACTCGGACT
>TeaL_57506
GGCGCACCCTAACACAACGCCACATTGTGTCAAACTCATGTATCTACATTAAAGCCCTTG
AGAGTACACTTTCATGCCCAAAAGAGCAATCGTGCATATCACTGATAAGTGGAGAACTTT
GTAGCCATTGCCTGTCAGGCGAGTGACATCCACCAACACACAGTTGGTTAGCAGGTGACT
TAATCATTTGGTGTTTTTTACATTTGAAACCTCCAATTGGTACAAACTTTTGACAATGTT
AACACCATGTTATTGCTTCTTAAATAAAACAGTGGCTATTTATGTATTTTTATGGATGAT
AAATTTATTATAGAACTTAAATGATTTTGACGTTTGTGATGACTGTTTATGATTGATGAA
ATAGTACTTATTATGTTGAACTGTGTTTAAATTATAGATTTTTTTTTAGATAATATGTTT
ACATTATAGATTGAGTAGTCTTTTCATGTGAATTAGTATTAGTTTGTCTGCTATTGTTTT
GGTTGTTT
>TeaL_57507
CTATGCAGCAATTTGGAAGCAAGGTAAGCTTGTGAGCCTTTTCTGATCAGTGGCTAGACC
TTGTTTTAGGTTTGATATCTGTGGTTTTCTTGTGTCTTTGTACCAGTAAGGAACTTAAGA
ACTGCCTGAATGGAACGACTATTGGGATTTTGCATCATTGACTTGGAAATGAAATGCCCA
CTAGAGATCATTCTAACCAAAAAGAAAACTGTGTTCAGAATCCACTTATATTAACCAATA
TGCTATGATGATACAAATGCAGGTTATTAATTTTTCTTTTCTACATGTTGATTGGTAACA
ATTCACTTGGTGCAGGATAACACATTAGTTATTGAGTGTATTGATTTCAATAGCGATGGA
AATCATGTACTAATCGGTAAACTTCAGAAATCGGTGGCGGATCTAGAAAAACTTA
>TeaL_57508
ACTCCTGAAAGATAATGCTTATCTTTCAACCCCCCCTCACTGCTTAAACCAAGTGAGATA
GTCCTAGCTCGGTGGTACGACCAAACGACCGAGCTAGTATTGTCATGTTGAAATGACAAC
TTAGACCGAGTTAAGCCTTCCTTTCCTTTATCTGTTTGTACCTCGGTTGTGCCCATTGAG
ACCGAACTAACCTCAGCAAGCTTCCACCGCGCCAACCAGAGCGAGGTCCATCAAGTGAAA
GCACCATACCTCAGCTTCGAATACCCTGACCGAGCTAACTTTCTCTACTCCGACCGTGGT
GACCGTGATTATTCTTGGACCAATTTAACACATGCTAGGTCCCTTCCATACCTGGACTGA
ACTAGCATCTGGACTGTGGTCCACTTACTAAGCTCCTCTTACTATGACCCATAGAACGAC
CCATTACTCAGCTCGGCCCAATTTACTCATAAATTATCCTCTCAGTTTGTTTCTGTTTTG
TGAATCAATTTCTATTTGGCAATTGTGGGTATTCAATTTGGTCATATGGATTTCCATGGT
CCCTAGATATGTCCCTCGATAAATATAAGATGGAATCCAATGACTTGTGGAAAAAATGAT
TTATTGCCAACTTGAATCTCAATGATTCACATACTTAAAGGGTCAAATCCAATGTGTGGG
TTGCATTGAATGGCATGGCATTTACACATTCAAGAAAAAAAAATGTTGATGAAGTTAGTC
CCTTTTCTCATCA
>TeaL_57509
TAATCATTAATTGTAAACAAATTATCTTGGGTTGGGATGAGACGTTTTGCCTCCATAAGA
CAATATTTCTACAACACACTGAGTCTCAGCACAAGGCCATTACTTGAATAGGGCGGGATT
GATTAATATCCATAATTTATAATGTGAAAGCAGTAAATAGTAGTATACACATGTTGAGCA
CATTTACCTCTATATATATCACTACAACAAAAACACACTTTAGTGGCACTGCACTAGTGG
TATGTTTTTAGAAAATGTCACAAAAATAATATTTGGTGACACGTTTTAGAAAAATGTCAC
AGAACCACAAACATATAAGGCTCTAGTGGCATTTCAATAAAGAAATGTCACATCAATTTT
ATGGCATTTTATAAAAGAATGACACAAGAAATTGTTTTAGTGACATTTATCAACAGATGC
CACTAAACTTTAAGTAGCAATGGCATTTTTTAAAAAATGTCACTAAATTAGGTAGGTGCA
AGTTACTTTTTATGGCATTAGGTGAAAAGTGTCATAAACAAATATTTTATAGCATTTTGA
GAAATGCCACTAAGCCAAAAACTTTCCAAGCTTATAATGGCATTTTTGAAAAAACAAAAA
ATGCCAATATATTTTCTAAATTTTTAAAATGCAGTAAATGATTAAAAATAAATAAATTAA
ACTCAATATACACTACAGGAAAAAGCATATTCGGCGACCAAAAAAAATTTGGTCGCTGAA
G
>TeaL_57510
ACATTCATTTTATAAAACAAAATATGATTTGTTCCTGTGTTTATAAATGTCTAATGAAAT
TGAATTTTTGTTGGATGACCTTTATTTGAAGGATCTACGACGAGGACGGTTTGAATTATT
GATGTGGATCCGAATTAGGACCCACAAGATGGGTATGAATAAGTATGGAGAGCTTATCCT
GAGAGAAATTGTTCGTCTATTTTTGACATTCTTGTCAATAAATAATGTGTTTTCATAGAT
ATTAAAAGATCTTAGTAAGTTCATATAGACATAATCTTCAAAATCGTTGAAAATGAAATA
AATTTAAAAATAAAAAGACGACTTTTGTCATGTCTAGAATAATAAAAATGAACAAACAAT
TTGAGACGGAGGGAAGCTAAATTACATGCAACGGCAGAAAATCTCATCGAGAAAATTGTC
AAGCCCATCAAGAGAATCTCAAAAAAAATTGTTGTTACCAAATTCTTATTACAAAAATGT
GTGGACAATGCAATAAGTCCATTGAATGTTATACATTCAAAATTTGTCACACATGTTCTT
TTGACTGCAACTTATAAGCGGAGCGCAATAGAATGAGTCAATAGCAAAC
>TeaL_57511
GGTTTAAGTTTACAATCATATTTGACATTCATTTTATAAAACAAAATATGATTTGTTCCT
GTGTTTATAATTGTGTAATGAAATTGAATTATTGTTGGATGACCTTTATTGCAGGATCTA
CGACGTAGACAGTTTGAATTATTAATGTGGATCCGAATTAGTTCCCACAAGATGGGTATG
AATAAGTATGGAGAGCTTATCCTGAGAGAAATTGTTCGTCTATTTTTGACATTCTTGTCA
ATAAATAATGCGTTTTCATAGATATTAAAAGATCTTAATAAGTTCATATAGACATAGTCT
TCAAAATCGTTGAAAATGGAATAAATTAAAAAATAATAAAAATGAACAAACAATTTGAGA
CGGAGGGAAGCTAAATTACATGCAACGGCAGAAAATCTCATCAAGAAAATTGTCAAGCCC
ATCAAGAGAATCTCAAAAAAAATTATTGTTACCAAATTCTTATCACAAAAATGTGTGGAC
AATGCAACAAGTCCATTGAATGTTATACATTCAAAATTTGTCACACATGTTCTTTTGACT
GCAACTTATAAGCGGAACACAATAGAATGAGTCAATAGCAAAC
>TeaL_57512
ATCCCTTCCTTCTTGTTTGTCATCAATTAAAAAAATTGAAAAAGCAGTGACTCCATGGAC
GTAACCCTTTCTTCATGTATAACAAGTCATCCCTTTCTTCTTGTTTGTCATCAATTAAGT
TTTCCATTCTTACAAAAAAATTACTTTTGATTTTGTGATCTTGTAACTCCTTCCATATTG
ATCTTGATAAATCCGCAGTGACCCATGATTTGGGTGAACCACGTAAATCTCTTGTGTTAC
TTTTTGAGTATTTTTTCTATTAACTTTCTTCTCCGGTCTAAATTCATTGTATGTGTGATT
GTTTGCTCAGATCTTGAAGTTTGGTATTAATCATACAATATATACCATAACATCTTGTTT
TGTCATCAATTAAAAAATTAAAAAAGCAACTTCACTTTTTCATTCTTTTAAAAAAAAGAA
AAAAAAACTTATTTAGTACCTACTCGAATACATTATTTTTAAAAAAATTACACCGATAAT
GGCTATACTTTGGAAGCATCATTTTGATCTCTATAATTTCAATTAGTTCCATTTTTCCTC
TAAATTTATAACTTTGATTCAATTTGGTCCAATTAATTACAACTCTTAACATTTTTTATA
GAAAAATATGCACATAAGTGTCATGTGTCATATTTTTAAGGGTAAAATTATAAACTTACT
CAACTCAGTTAGTTAACCTCAACCAATTTAGTGATAATTTTCTTTAAAAAACACTAACAA
TATTATTAATTAGACCAAATTCAAACAAAATTTAAAATTAAGCGTCAAAATTAAGCCAAT
TAAAAGAATAGAAACCAAAATGACATAAGAGATAAAATATAGGGATCACCGGTGTGATTT
GCCCAAGAAAATTAGACAAGAAGTTATAAAACTTCAAGGTAGCAACGAAGAAAGCCGGTA
CAAGCTTCACGGTCAAGCCAAGCAAGTTTTCTGAAGGATTTGAGCATGAAAATTCAATAC
TCCAAAGCAATGGCAAGGAGGGGGTCGAAACAGCCCTCAGTGAGTTTTGATTATTTTCGT
ATTCACTCAAGATGTGAGAGGCATTTAAAAATAAAACAAAACCTTTACCTATCTAATTGT
GAAGGATTTATGCTTTGTTTGTAGGTTAGATCTAGGTGGGAGGCATTTAAAACAAAAAAA
CAAACAAACAAACAAAACAAACAACTGCCTCAAGTCTTCTAAACAAAGCGACATTTCCTT
AATTTGCTCCAATTAGTTTTTCATCACATCAGAACAACAATCCGCGACAAACGATTATGG
CCTAATCAGTTGACGTGACCTTTATCTTTCATAATAATCATGAAACGAGACCAACACGAT
GCAACATGGACTTTTTGACACAATGAATCTTAAAAGGTAGAACATAGACACAGCAAAGCC
ATATTCCTCTTTGCACCAACAAATATTAAAGTCCTATATATTTGATCCCACACTAACATT
TTTTTACTGATATAATTGTTACTCCTCTAGAATCATAAAGGGATGGATCTAACCATCCAT
GTAGAAGTACTTAGCAACTAGAAGTTGAATTGATTAATTTTCTAAACATTGCAAACCTCC
ACAAAGATATCCTCATCCAATCATCTTTATATAGTTCAAGCCACTTGTGAGTCTTTCAAT
ACTTTCAAACTATTGTGGAATAAACCACACACAAACATAATAGCAAGAAAAATCAATCAA
ACCAAGAAAAACATGGCACACAAATTCACATAGTTCAGCAAAGATTGTCTATGTTCATGA
CTCCCATCAATTCACTATGCCGAAATAAGAGAAGAGTATAATACGACTACTAGTATAGAC
AACAATATATATCGTCACACTAATACTTTCAAAATAAGATGTTTATCATAAGCTAGGTTT
AAACTTTGGGATGTCCTCAACTTTGAGGCAATCTTGGGGATGGGTGCTTTTATTATTGTA
CTCATTTTGTTGACATCATAAATTTTCTTTTTTCCAATAAAAAATAAAAAGAGCTACACT
AACACTGCTCCTAACTTCTAGTTAAAAGAAAAGGGAATAAAATTGAAAATAAAATAATAT
GTAACTATGTTGCAAAAATATTAAACTCAGTGTCTGGTTAGTGTATTTGTGTCCAATTCA
AGTCAAAGTCTCCCTTGGCTTTTTTTTAATCAGCGAAAAAAAGACTTCATTGATAAAATT
CAATTTACAATGAAACATTGAGACAAACACCAAAAAAGACAAGTGTAAAACACATCATAA
CAAGACTTTCCAATCCCAAGTAGTTTGGTACCAGCAAGTCCAATCATATAGTAACACTGA
ACCAAAGGTTGGTGAGGGACCAACCAAAACAAAAGAACCCCAAAAAACAACAAAACAAAA
TAAATCCTAATCCCCAGTTAGAGTTGTAATACTTTAGATTTCCAAATTGAGCCCTCTATC
ATGCATTGAGGCCTACACTGAAGAGAGGGACAATTAGCAAGTAGGTGCACCTTGAAGACA
ATCAAGTGCTAACCATGTGATACCTTTCCCAAAAGTCACATAAAGTGTGATTCTTTGGGG
AGTGTTTATGCATTTATAATAAATAAAATATATTGTAACAAATTTTTTTGTTATTTAGTT
GTAATATTTATGTTTAATGTCTACATTTTACTAGCATTTAAACTTTTAAATATAAGCATA
GTAAATTCTCACTACAAAAGTACTAATTCATCACTAATAACATATTTTTTTACTGCTCTA
TCCTCTAAAGCTCAAATTGAAAGATCTATATTGGAATTTGTATGTTTGAGTGGTCCCAAT
AAACTTGGAATCACAATTCTATCTCAATGAAAACAAGATTTTGATAAGATTCTTAATTAG
AACAGTGGAAACGTGGACGGAAATGTCACCCTATAAGAGCATCCTGCCACTAAGGTGTGA
TTAGGTGACATATATGGATATGATTTGGTTGTCCTCTTGTGTCAACCTAGTTGGGATGGA
TCGATCTAGCTATGATGCAATCTGCATTTGCCTTTTTTTCTTTATTAATGGTCATTCTTG
TGTTTTGCATCAACAAAATTTTTATTTTTTTGGATGAAAAAAGAAGTGACATAAATGCTT
TAGGCCATATAATAGAGGTCATAATTGCTATCTTTGGGGAAGCATACGTCAACAAAAGTT
AGAGAGGGTTTCAATATTTTTTTTTTTGTTTTTTTAGTTACATCGAGGGTTTCAATCACC
TAGCCACATTGCTTGTGATAGTGTATTCATTCTGATTTTTCACCCTCAACCCACAAAAAA
TTTCCACCAAACACATATTTTGTATCTGAAAATTTCTTGATGAGAAGCAATCTCTTTACT
TGCTTTTTTTTGGGTAGGAAACAATCTCTTTACTTCCAAATCAACAAGGCTTCTCATTGT
GGCTTTCTATTAAAAAGTTGAAACATATGCATTTATAGGAACAGCCAATAGCCCAAAGAT
GAGCTCAACTTTGTCTGTGCTTCTAAGTTGCTTCATACTTTTTGTGGTATAATTGGCATT
CACTATCCATATTCACTTTCCATATTCTGAAAAATTATTAAACAATCTCAGAAAATTATG
TAGCATTGCTCAAGTGATATTCCTGATAAATCAAAAAAAAATAGCAAAATACACTAGGTA
AGTCATCCCTTATTTTTTAACTACCTAATTATTGAATTGTTATCACCAACTCATATAATC
TAAATGCTATGTTGATCACCAATTCTGCTTTTGAGACCTCTTGCTTAAGGGTGAATCAAG
CCTTTAGGACTCTCTAACATATTGTTTTTTGTTCTTTTTCTTAGATGATCTTTGTTTTGT
TTTGAGGTTAAGATCTCTCCAACTTTTTTTGAATTTTTTCTTGGTGCTGGTATATGGTGA
TTTGCTGGCCTTTTCATGCCAATCTAGTTGGGAAGGGGTGATTTTGCCATGATGCTCCTT
GTACCTTAATTGTGGTTTTCCTGGCTGGTGACATTAAGTGTATTGCATTGTAAATGTGGA
GCAGTTAAGAGAAGACTGATAATTTTATGTCGCCTCAAGTTTGGTCGGACTCTCTTCTAT
CAGCGAGTCAAACATGTTTAAATATTTTCATTATAGGTAGGCAGTGACGGTCAAACAGAT
AATCTATTGTCTATTCTAATACCATATCGAATTGTTAGCCACCATCCCATCTAAAATTAG
TATGATTGGTATCACTCTCATCAAAGTTGATTGCTTGTTCAATACTTCTACAAGCTTCAT
AAACTTTCCTTTGTGATCAATTCACTGAGAGGGGCCTTAGGGACTAATATTCTATGGTAC
CAATCACCAACAATTCAGTTCACTTGATGCTTACCCCTTCATTGATTTTCTTTACCTCCT
TAGAGAGAATTATCATAAACTCTATGCCATTATCTTATGGTCACTTACCAAACTGGAACT
TGATAATTTAACTTTGTTCTCAAATATTCGAAAAATGTTACACAAATTAACAAGTCGTAT
AAACTTTTATTACTCAGTAATGTGGCATTAAACAATGAAATTTTAAAATATGAAATAAGA
GTCACCTCAATTATGTGATAGGTAGCATGCAATAATAGAATTTTGAAATCCAAAACAAGA
CTCACTTCAATTATTATGAATAAAAAATTACAAATAATTAAGATTTGTTAATATAACACT
ATTCTACAT
>TeaL_57513
GTATGATGAAATGCCAGGTTTGGATCCATCTCTTATCACCCATCACCTCAATTCCTTTCC
TAACTCAAGGCTAGTAGGCAAGAAAGTATCATTCTGACCTTGAGGAAAATATAAAAGAAA
AGATGAAGAAGTTGTAGAAGGTGTTTTTTATCCAGCTAATTCAGCACCTTACTTGGTTGG
CAAACATTGTACCAGTTAAGAAGAAAAAAATGCCAAATCAGAGTTTGTGTGGACTTTCGA
GACTCGAACAAGGCCTGCCCAAAAGGCGAATTTCTATTACGTCATGTAGATACCCTCGTA
GACTCCGCCGCAAAACATCAAATATTCTTCTTCATGGATGGGTTTAACAGATACAATCAG
ATAAAATTGGCAGAAGAAGACTCAGAATAGACAGCATTCAGGATTTGTTTTACACGGTAA
TGCCCTTTGGGTTGAAAAA
>TeaL_57514
ATTTCATTTGCGCAACTTTGGATTGGTGGCCCCCTGACAAGTGTGATTACGGGACTTGTA
GCTGGGACCATGCTTCTCTGCTCAATCTGGATCTCAATAACAATATTTTCTTAAATGCCG
TAAAAGCTTTTTCACCACTGAAGATTAGATTGGGTGGCACTTTGCAAGATAAGGTCATCT
ATGAAACTCAAAATCATTCGCCACCCTGCATCCCATTTTCTACAAACGCCTCAGAGTTGT
TTGGTTTCAACAAGGGGTGCCTGCCCTTGTCCAGATGGGATGAACTTAACGCCTTCTTTA
ATAAATCCCGGGATCGAGTTATTTTTGGATTGAATGCTCTCAATGGAAGATCCATTCAGG
CTGATGGTTCTGCGGCAGGAACTTGGGATTACACAAATGCCAAATCTTTTATCCGTTACA
CCGTCGAGAAGGGTTACACAATCCATGGATGGGAGCTCGGAAATGAATTGAGTGGGAGCG
GAGTTGGGGTCAGAGTTGCAGCCAATCAATATGCCTCTGACACAATTTTTCTACAAAACA
TAGTGCACAATATTTACAAGGGTACTGAACCGAAGCCACTAATCATAGCGCCTGGAGGAT
TCTTTGATGCAACATGGTTCAAAGAATTCATGAACGAAACCACCAATTCCCTAGATGTCA
TCAGTCATCACATATATAATCTTGGTCCAGGAGTGGATGAACACTTGGTTAAAAAGATTC
TAGATCCAGACTATCTTGACGGCGAGGCAGATACATTTAGCAGGCTCCAAAGAACCCTCA
AGAATTCTCCAAACTCGCCAATTGCATGGGTAGGTGAGGCAGGAGGGGCTTACAACAGTG
GCCGCAATCTTGTCACCAATGCCTTTGTGTTTAGTTTCTTGGAATGGCATCTGCTTTTGA
CACAAAAACATACTGCAGACAGTCTTTGATCGGAGGAAACTATGGTCTACTCAATACTAC
TACCTTCGTGCCAAATCCAGACTATTACAGTGCACTTCTGTGGCACCGATTAATGGGAAG
AAAAGCTCTATAGAAAAGCTCTTCAGCGACAAACATTTCAGGGACAAAGAAGATACGCTC
ATATGCTCATTGTGCAAAGCATTCTCAAGGAATTACATTGCTAATGATCAACCTAGACAA
CTCCACCACTGTCGAGACTAAGCTAGCTTTCAATAGAACTCGGACACTGCGACACAAACA
CAAGTCTCACAGTCACAAAACAAAGCCTATTCAACTACTTCAAGGAAAAAAGAAAAGCAG
AATGACAAGAGAGGAGTACCATTTGACAGCAAAGGACGGGAATTTACACAGCCAGGTTAT
GTTGCTTAATGGGAATGTTTTAACTGTAAATTCGTCAGGGCATATACCCCCATTGGAGCC
TCAATATGTAAATTCATCGGAGCCCATAACTGTTGCTCCTTTTTCTATTTTGTTTGCTCA
CTTCCCAAATGTTGTTCTTCATGCTTGTAGGTAGGAGAGTATAGATTGAGCCAAAATTAG
TTCCATTTAGTGATTCATCAAAAAAGAAATAGAATATTATGCATTTTTTTAAAAACAATT
CTGGGTGAAGAG
>TeaL_57515
TATTCTAAGTATAGAATCATGCAAGAGCAGTTAGAAGAAGACAAAGATACAAGCATTCAG
AAAAAGAAAGTTGAGTTAGCATTCACAAAACAAAGAGACATATCGGCCATATGCAAAACT
TGCATCGTCTAAAGAAACAAAGAAGTACAAGAGTACAAAAGACAAGAAAAGAAAAGACAT
GACATCAAAACTAAGATTCCCCAACATCGGCAGCAGGCTGGGTTTGGACGTCAGAGGACT
GCTGAGAAGACACCTCGGCCGCCTTCTCCACCGCGATCTCGGCATCAATTTGGGCAAGGG
TCTCATCAATACTCTTATCAGCAAGAAGTGAATCCGATGATACCTTTGGAGGAATCACAT
CCTTGGGAACCTCCTCAACCTCCTTATCTTGAGTTAAGTCTAGGACTTGCTCATTTTGAG
GAGG
>TeaL_57516
GAGTAAGAAGTGGAATAAATACAAAATAGGGGCGTGGGTGGGGAAGAAACACTAGAAGCC
TGAATTTTTTGACTTGCATGATCTCAATTGGTGCAATATGGATCTTGGTTAAGCAGTTAG
TGTCAACAATAAAATATCAGGATAAGAATCCTTGGAATATTGATACTGTTCAGACCTTGT
GCTTTATTGTTGCCTAGAGATTTTGTGATTTATTATAACAATCTCAATTGGTGCAATCTC
TGGTACAATTGATCTCTAATGACCTGTCCTCTCTCATGTTAAGCCACACTGTATCATTAT
TTTTTAAATGCCATTATTATACTCCTAAATGTAATTACCAAAAAAATCTTAGACCCTACC
ACCATCTACTACCCCTTTCGGTTGGGACCAGTTGCAGCTCCGACAACCATATAACCCCTT
CTTCACCTTCTCCAACTACCCCACAACCGAATCCCTTCCCAACCCCCCAAGCCCCTGTCC
AACTTCGCTGCTAGCCCCCAGCCCTCCTCACCCCACTCCAGCAATCCCTTGAGCCGGGTC
TTGTATTTACTAAATTCTTTTTGTGCAGATTATTTACACTTACCAATTTACGCATGCATT
TTAATAAAATTACAAGATCTGTTGTACGATCTTGGATGTGTACATATTGGTTTGCAAACA
ACTGAATAGCTTTGATGCTAAGTTATGGATGAGG
>TeaL_57517
ATATATGTAAAAAGTAGAGGAAAAATAGAATTTTGACTTTTTGGTATATGTTATAGGCTT
TTTAGTTTTTTTTAGTAAATTTTTTACTTTGAGCTTAAACAAGCAATGCCGAACGGGGCC
GATGATAGTCGGGTACTTTTTAATTTTTAATTTTTTTTTTGATTTTTTGTTTAAAAAAAG
TAAAGAAGAGGAGAATATTGTGAACCCTTGAACAAAGGGTGTGCCTGGTCCAGGTTTTCT
GAATGGCAAAGACTAAAGGCCGGAGTCATGATTTCTTGATGTGGGTACGATCATAAGCAG
ATTTGGTGCCCTAAAAAGAGCTCATAAAATTGAAGATTCAAAGTAGAGAAATGCTATTGA
CGCCTAGCCAATCACTGACTCAACCACTGAACAGGCATAAAACAGGAGTCAAGCCAATTA
TTGACTTAACCACCAAATAGACATAGAACAGGAGTCGAGTTTGATGTTATGTCTATTCGG
TGGTTGTCAAGTCCGATGTATGCCTGTTATGTCGGTTTGGTGGTTGTTGAGTCTTATGTT
ATGCCAGTTTTTGTGGTTGATTCTGTGGTCGGTTTGATGTTGTGATCTTAGATACTTCTA
GAATTTGTGCACCAGTAAAGCAGTTTAAGCAGTTGCAACTGCTCACATCCAAAGAGAACC
TCTTTATCTTATCTCAATGAAGAATCTTACTGAAACCATTGTAACAAAAGGGAAGGAAGA
TGAATCAAACTTTAGAAAAAGCAAAAGTCAAAAAGAGAAAATGAGAACCAAAAGATAAAG
AGTAGTATAGGAGAGCCTTCATTGTACTTTAAAAAGCAAGAAAAAGAAACAAAGTATAGG
ATAGGATAGGATAG
>TeaL_57518
CCACAGGCGATAGATGAGTAAACTTGGAATTGAATGTCTTTGCAATATCATAGCCTCTTG
AGTTCCTGCAACATTCAGTATGTGATAGTGAATTTGTAAATGCTGAAGGTTGCTATGAGT
ATATGACAAATATGGAGACCCATCATTATCAAACATATGTCTATACTAGATAGCATCATA
CTGAACCCAAAAACCCAAATATGTAAGGTAGTAGGAAAACCACATATTCACAACCACAAG
CTTCTCCCAAATCACCATGAAAATACATTGCGAACTTTGCAACCTTTTAACAATCTAAAA
AGAAATCTCACGGAAATAACAGTTCTATTACATATAATTAGTTTGGCTAGCAAAATAAAC
TTATACAAGCTGAGAAATTTCCACACTTTCTCGCTAAACTTTTGGTTGGAGAAAATTTAT
ATTTTGTGACCACAGATACTTGATTGAGAATATAAGTACCAGCTCCAAATCTAACTACTA
GTCATATAATTCAATATTCCTAAGATGTTTAATCTATTAAAACCTGTGTCATCTCAAATG
TGAATCATTCAGCTACGTAGAACAAGAACATAGTACGTCACATGATCTAAATTGCAGTAT
GATAGGGGTAGACTTATATGTGTTATACTAAAAGAATTTAAAGTACTTCTTGAGTACTTT
TTTTCAGCAATTAGACATTTTTTTAAAATGTAGATTTTTTTCCTACGTTTCGTCATGTCA
AAAGTTCAGTCACCTTAGATTTTAATTCATCATATTTGCTTTTTTTTTTATTTTTTATTT
TACTCCTACAAAATGGTTAGTAAATATATTAGGAAATACTTTTGAGATTGTTTTAGATTA
CCAAATTTACTAGCATTTTCTAGTTACACTGATTAATACACTAAAGTTATCAACATACAT
ACCAAAATGAACTTTCTCTTCCCCACATTACACAATAATGCATCCCGTATGTACCAACTC
TAATATCATGCCAATCAAACTAACAAAAACCAAATTACTTGTAAAACAAACTTAATTACA
AGAGATTGATAGCATTGTCTCCCCACTAAAATCAAAGCTTCTTTGCTTAATACAAAACAC
TGTTTATAAGATGGACATACCATGGAGTAATGTAGGCCAGTACTGGATTCCTAAAATGCC
GGTGAGATGTATTCTCCGATAACTTTGAATTCTCCTGAATTTCTAAAGAAAACATAATTG
AAATACCTGAAACTTCTATCTCTATTCTCTTGCACAAATAACTACAATTACAATACATGA
ATACACACATATATATATTAGCAGGTGGCACAAGCGATGCGTGTGCAATTCAGAATTCAC
AAAAGTAAGTCTAAAAATAAATAATAAGGAAATTAGTATCTTAATGAAACAGAAGGATTT
GGGTTCAAATCTTACCTACGCCTTCAAATAATAATTTTTTTTTTTATTTTTAGGATATAA
AAATTTACCGCGTGCAGAAGAAGAAGCCACCAAACACTTAGATATCAAATCAGCGCATAA
CATATATAATAATCTTTATATATATATATATATAAATAGAGAGAGAGAGAGAGAGAGAGA
GAGAAAGAAAAGATGGGGGTGTGTTTGGGAGCATGTGAGTGAAGATAGAAAGTCCCAGTT
GACATAGGAAGGAATGCCTTTTCTTTTGCCCCTCTCATTGGGTTCTGATTCCTCTCTTGA
AAGCAAATCTCTCAATCTATCCATTACCCTAACTTTACTAGCCATTTGTAAAGCTTTTTT
TTTATTCCCTTTCTTCTTTTCTTCTGAAGATGACTGATGGGAAAGACATCTCCAACAAAT
GAAAATAAATGAAAGTGTTTTTTTATGATCAAATATGTTGTCGATAAGTTCAATCATCCA
ACACTAACCAGCTAATTGATCAGTACAATTAATTTTGTTTTGTTTTTTGCTGATATGTTT
GCTATTGACTCATTCTATTG
>TeaL_57519
AAAGGTGCTATATAGTATGACAGGTTAGTAAATGTTTTTAAGTAATTTTGCCATCATGTT
TGCTTCCTACTTTTCTATTGCTGCTGAGCTGATGATTGCATCTTGTGTCATAATTCCTGT
TTTCCAATGAATCTGTTATGTTATTTATATACTAGGAGTAGTAACCAACACCACATTGTG
TCATAACTAAAAAATCACTTTATGTCATAACCAAAGAACCACGGTGAATCATAATTGATA
CAATGACACAACTTTCAAACCATATCCGGTCATAACCGAAACACCACTTTCTGACATAAC
TAGATAACTTGCACATAGAATTAGACATCAAATTGACTATGTATCTTAGGTTTTGTAGTG
ATGAAAAAAGCGCATTACACTTTGAAAATGATGCTAAATTTATATTTTAATTTATACTAC
TAAAGTTTAGGGGTGGCCCGTCCATTAGATGAGTTAGATGACTGTCAAAGGCCCCAATAT
TTGAGAAGGCCTCAAAGTTCTTAGGATTCTTAATAATATATATTGTTCTATTAAGTGAAG
GTCCTCAATAGTGAGCAAAGCTCAAAATGCTCCTTCTTTCTCCAACTTAAAAATGAACTT
GACGAGACATTTCATGCTCAAAATTAAAATAAAAAAATAAAAA
>TeaL_57520
ATTTAGAGTTCTTTATGTGAGAGCTCATATGGTGGCTCTAGATACATTTGAGTGGTGGTT
GAACAGATCAGAAGGCCAACCTGGATAGTTAAATTCTTTGAGATGTCTAAACTAGTTTAT
CTTGTGCATGTGTATCTGGTTTTTAGATGTAGGTAAGGCTTTGTCTATGTGAGATGATTG
GGTAGTTTTGCTTGTTTGGGCCTAGTTTATGTGGATCGGCTCCCTTTGGTGACATAATAG
GTTGCACTTGGGGCTTGCCTTCAAGGATTTTATGGAGCACAAAGGCACACCAGTATGAAG
TTGAAACAAATGACATTGACACAATGTGAGATAGGTGTTCTTTTACAGGGTTTCTTGGTA
CTTTTCAAGCAAAGAAAGGGGTTCTCTACTTAACTAAAGCTTTGTTGAGTGTAAAAGAAG
ATGCTAGAGACTACATTTTGCCATTTTTCTCGATTACTTGCGTTTTCTAAGAGGTTAGAC
CTGAATGCAGGACATGCAAACGCACATGACATAGACACATCAGGATGGCAAATCCTAAAA
AAGCGAGATTAGGACATAGGAGTAGAAAAATATATTTCTATAGGTACATTAT
>TeaL_57521
TCTAGAAACACTTTGGAATCGCTGAAACAACAGGCACACATTGCAATAATCAATAATTAA
GTACTGAAAACCAAACAAAAAAGTGTGCAGGGCAAACTACACAAGCACCATTCTTAAAAG
GAATAGGTGGAAAATGGAAGGACAAAAAAATATCCTTTAACTTGTTTCAAATATCCACAA
TTCATTAGAAAGAAACATGTGTTTTCTAATAGGGTAGTTGGAAAAATATCTCTAGATTGA
CAATCAAGTCGCACCTGATGTATACAACTTTGACTCATATCACTAGCATTCTCCATTAAT
AACCTATTGTTGTCTGAGGGACTAAAGACAGTTTTAACAAGATCAAAGAAGGCTTTCCAA
ATGCAATTAAAGAGAAAAATAAATCGTAAGGGTAAGACATCTGAGGTAACTAAAGCAGCA
TGGCTCCCATGTCCTTGTGGCATGGAGGCAACACTTAGGTGCTTGCAAGGGAGAGGCTGG
GGGTTCAACTTCCCTTAGGAGCTAATCTAACAACAAACAACTGACTTTCTGAATAAAAAT
AAAGACAAAACAAAACAAAACAAA
>TeaL_57522
CAAAGTTAAAGTACGAGAAGGATCCACACTGTAGACATCACCAACAACTGTAAATGAACT
AAATCTAACTGAACTTTTCCATGGTGTTCATGCTCTCTCTCTCTCTCTCTCTCATGGATT
TTTGCTACTTGTTTGTCATAATGTTCACGGCCTCTTATTCTAGGGTATTTTTCTTGATAT
GGATTTACAACTGTCAAACCTAATTTTGGTATTTAACAATGTTGTTTGGCTAGTTTTGTT
CACAACAATACAAGTTCTTTGCACCCCTATTGTTCATGAGTTATATTGTTCATGATCATC
AATAATTTATTTCAAGGAATTCAACATGTTCTATCTACCTCTCTTTTGGACTCAATTAGA
TGCTAATTAAGTTGTTGTTTGGATTGAGAATGCTGTAATTTACATAAAGAAAAAGATTAT
AGACACACTATTTTCTACTTCATTTTCTACGCCTACTTACAATGGGAGTGGGGCTCACAC
CACCTGATTATGGGTCCCCACTCCCATTGTGAGTCTAGGTGGTAGAAAATACTTTGTCCA
TACCTTTTACGACTTTTTC
>TeaL_57523
AAATTCAAAAAAAATAGTGCTTTATAAAATACATATATAGAATTAGAGTTAGTTTTTGTT
AATATTGATTGTTTGTGGATGTAATATTAATCTAGATAGCAAATAAAAATATATGAAAAC
ATATTTTATTGCCATGTCTCCGCCGTATCTGTGTCTCCATTTTTTTGAAATCGCCATGTC
CCGTGTCCGTATCCATGTCCGTGTCCGTATCCGTATCCGTACACCATGCTTCTTANNNNN
NNNNNNNNNNNNNNNNNNNNNNNNNNNNNNNNNNNNNNNNNNNNNNNNNNNNNNNNNNGT
ATTTCTACGTGCTATCTACTTGAGACTTTCTCCTATCGCCAACTAGTCTTTCTGAGTTTG
GCCTCAATATATAAAGGTTTGACATTAAGCTGAGATACAATTGTACAATGATGACATACT
TCAAACCCAAGGTTAACCTCATATAAAAGTGATATGCATCGTTGATTCAAGTTCACATCC
AAGTTTTTCTTATTGTCATAGTTTCGTGAATTTACAAAACATTTTCAAAGTTTCACAAAT
AAAAATAAGCTTATTGTCGGTACTAAGTCGTGTCATGATAGGGAACTTGCCATGCCTCTA
ACAAAACCAATTTATTAATCCAAAGTTGGTGAAAAGGGTCAAGCACATATTGAATGGAAT
TAAAAATCGTAGTAGAGAGCCCAATCCAGCCCAATGGTAAGTAAGCAAATTTATTATGAA
GAAAGTGAGTCCAGTTATCTTGATTTCTCTAGGTAAGAATTTCACTAATTGAACATGAAA
ATGGAATCTTGCCTCTTCTTCACCCAAAGAGTTACTAGATGAACAAATTTATGGAATGAA
TTTTTTTGCTAAGTAAACGGAATGGGTGTCTAATGGCAATTTCATCAATAAGAAACTATC
CTACACACTTCACACAATTTGTGACAAAATACTTTTTGGGTAAAGTTAGCCACAATAATA
TTCTTACCACAAAAAATGGTATCACTTAGTTTAATCTTATTCCACCAAGGGGAAAGAAGC
AATTCTTGAAGGTGCTACTTGACATTCAGCTGGAAAGTTACTTCTGTTATTGTCATAAGC
TTAACAGCAAGGAGCTGACCTTTTCCAATGGAAAATAAGCTTAGATTGATGAAGGATAAT
TACATAACATTCTAATTGGGTTAAGCTCTTTAATGCGCTTTTCGAAGACTAATTTCAATG
GAAACATTCTAACAAGTACTAGAACCCACATGGATAGTTCCAAGCTTTATATCTTTATCT
CTCTATGTTAGAAGTTCCCCATTGGATACTTTATGTTGGTCATGCATATAATTTAAATAG
TTTAGATATGCTCAAGATAATGTTAGGATGCATAACCAACATTTTATTTCATCAAGGGAT
TTACTACCAGGTCATGTTGGAAAGGGTACTAGAAATGTCGTCAAAATGTTTGAGAAATGT
TGTCAAAGTATGTGAAATTATGAAATTGTAACTTTAAAAAATATTCAAGAAGTATCAAAA
GACATTTGTAGGAGTATCCCAGTAAGTGTCAATATCTGAAACGTGTCCGTGTCCGTGTTG
GATACGGCTCCACCCTAGAAGTGTCTGTGTTGCTTAGTCGGGAAACAATTATTTCACCCA
GGTAGATAAAAAAAAATTGCAATTTTTGCAAGGTATTATGTCCATGAGACCAGCGCTTGG
AGGAAGAAAGTGTGCAAGAAAGTGTAGGGATTGAAAATCTAATGAAAGCTCCAAAGAAAA
TCTGATAAGGATGGGC
>TeaL_57524
TTCTTCCAAAACATTTTTACTTTTGCCAGGAAAACAAAAAAGAAATAACAACACAATAAA
GAGAATTATTGTCATTATCAGCATGATCATTAGTTTCTAGGAACTAATCAAGGCATCAAC
ACATCTCTTATAGAGCTCTATTCTCCTCTCAGCTCAGGAGATCTCCACTGCCACCCTCTC
TCTTCTAAGAGTGCCTCAGTTCTCTGCTCCACCTCCGGTGATCCCGTGCCAGCTAAGCGC
CTACCATCTTCCTAGATCACCTTGTTTCCCAAAACTCAATCACTCACATTATACTCCACC
GGGTAAGAGTGAACCTCACTAAGCATGGTTCTTCGAGT
>TeaL_57525
ACCAAATCATATGTTCTAGGGTATATTATTTTTTTCTCCTCTCTTAATGTGGCATAATAG
TACAAGGGGTTGCTTTCACTTTTCAGGTTTCACTGATTGTCAATTTGAAATATGGAATTG
GTATGTAACCACCACAAAAGTAGATTAACAACAAACACTCATTTTCTATGAACGTGGGCT
GTCCTAGTTCAAGAACAAGAACAAGAAGAAGAAGAAAAAGTCAAGGTCCTCTTGATGATA
GTAAGTTTACAGGTTTTGTCAAGATGACCAACAAAACTTATCCCTTCACTAAAAAGCTAA
CAAATCAATCTCAATACACACTTATCAACAGCCACAGAGTCTAGCAATTAATCTAAAATA
GCTATCTGCTACTATTTCACATCAAGTTAGGAACACTACAAATATAAAAATAAAAAAGAA
GTTGTCC
>TeaL_57526
TAAATATTTTCTTCTATCTATATTGCAAACAAAATTTAATTAAGTTTTCAAAACGGGTAA
GGATGAAAAAAAAAGAAAGAAAAAAGACCCGACCCGTCTAGTGATTTGTCTAGCCAGCTG
GCGTACCAGGCCTCAGCGTTGACCATTGGCTCCACCTGCTGCATAATCATCTCACCTTGT
CTTTTTCTCTGCCACTGACGGCTGTGATTAGGTTTGTTCCCACTTTTCTTTTTGAATTTT
GTTTTAGGCCGTTGGATGATGTGATGATGAAGAAATTTAAGAAGACTCGAGTACGATAGC
TGGGGTAGCCTCCGTGGCAGTGTGAGAGTGGTTGTGCTCGCCTTCGTATGTGACGATCAG
CATCGTTGAATCGTCTAATGCTCTCTCCACGTGTTTCCGTGCTGGGCAACCTCTTACGCT
GCTACACTTGTAATAACCCCTTGGATGTGGGGAACCTTTGATGGGCTTTTGACCATACTT
TCTCCAGGAGTAATCATCCGGTGGTATGTCGGCCAACTTCACACTTATTGCCGGCACTCT
CACCACTCTCTTCACCTTCAATTTCCTTTTCTTAGAACAATGGCATCGCCCTGAGGAGGC
ACCGCACTTGGCGACCGCATCGTCCATCGAACTGCACTTCCTCTTGGACAGCGGCGGCCG
ACCAGCCGACGACGGGTTCGTAATCTGAAACGCCGACGACATCGAATGCTGCAGGCTGTC
GGTGTCTCCCGTCAGAGACGACATGAACGAATTCGGCGGCGACGCCACCGCCGCGAAATT
GATCGTCTTCGCTAACTCCTTCCGATCAATAGATCCGTTTTTCACTTGGTGATTGTGAGG
AAGAGGAGGCAATCTCTGAATCGGCTTCGGACAGTAAACTCTAGGAACCGAACCCTGCTT
TTCCTCCACCGACTCTGTTTCATGGGTCCTCTGTTGCTGTTGGTGAGGAGTCACAGGGCC
TCTTCTGAAGCGAGCGTGACCGGTTCGAGTTCGATCGAGAAAGGAATTCGAGGATTGTTG
TTGCTGTTGTTGTTGTTGTTGGGTTTGGTGAGAGAGCATTCGAATGAGCTTCTCAACGCT
TTGAAGCCCGGCGGTCGCAGCCTCTTGTGCCGCATTCTCTTCCATGTTTGACCCAAAACT
GTCGTCTCTGTAACTTATTAGCTCAACCGCCATGTCTGCAACAACATTCAATATTACCAC
TAGATTTGATACA
>TeaL_57527
CGGGCTGTTAACATACATATTAATATATTACTCTCATAGTATAGTTTGTATACATTACTA
TAATATATTAATATGTTAGTATGTATATAATATGTATAGGTATATTTTAATATTTACCTT
TCGGCTGCTGCTTTCGGCCGATTCCTCTTTCGGCTCCTTTTCTTTATTTTAATGCAACAC
ATCATAATGATGTTTGTAAATCAGCTCCTATATTATGGAGCTTCGAATTGGTTTCTCATT
ACAGAATGAATAACAGATAATTCTCTGTCAATATCACTCTCTCAACTCTCTTTCAATTTA
TTTCACATGGTATCAGAGCACAGGTGTTTCTCCTAAGCCTCTGCATCACACTTTCTTCTC
TTGGCAGATTACTGCATACCTCGTCCTTACCCAATACACAGATTTGACAACACCAACACC
TTCGTCTCTTCACGACGAAGCCAACGCCACCAGATTCATCATCATCTGAGGTCTCACGCG
CCTCCACGCGCCACCAGAACATTAGCCCACGCGCTGCCTCGCTTCAGACGCGCTCTACGC
GCCTCCTACACTGACCGGTGCTATTGTGCGCCACTGCCTCATCTGCTAACGTGAGCCGCG
CGTTTCTGACGTCAGCCGACGTCAGCCCTTCTGCTTCCGTGCGCCGTGTGTCTTCGTCTG
CTAACGTGCGCCGCGCCAATCTATGCTAACCTGCGCCGCGCAGTTTGACCAGCCGTTGAC
TATTTGATTT
>TeaL_57528
CTTCCTTTTTTCTTAATCAAGCATACACCATTCAAAAACACGCAACCCGAAAAAAAAAAA
AAAAAAAAAAAAAAGAAGGGGGAGGGCCACACAAAATTTAAGAAATTAATATTATATAAC
GGTTCCACAACATAGCAAAAAAAGGAGCCCCCTCGAATGACCCGAAAGTGATAAAGGCAC
TTTTTGTATTGTTTGCCCAGTTGCACAACATTTGATTGACACCACGCGCGTTAGAAATAA
AGAAAGAAATAGGAGAGGGAGAGAGAGAGAGAGAGAGAGAGAGGAACTAGTCGAAGAAGA
AGAACTGAGAGTGACCAGTATTGCGAGTGACCGACGCTGACCACTGACCCAATTGACCAC
CGATGACCAGCAAAATACTGAATGTGGTGTTCGCCGTCCGTAAATCTCTGCCGAGAGAGA
GAGAAACTAATCGACATCAATCTCGACTACTCACTATACTCACTGAATCTCGCCGTTCGT
CAATCTCTGCGAAATACTCACTGTACTCACTGAATCACCGAGATTAAAGGTACTTGTGAT
GACAAACTGAGTTTTTTATAGCTTGAATCACTGAGTTTGTATTTTCTTATTTTCTTGTTC
AAACTGAGATTAAAGGTACCTGTGATTACAATTTTTTCTCTTCGTAAAAGTCTTCTCACT
TTGTGAGCAACAACGAAATTTTTTTATTATCTTGTCACTAAATGTGCTTCTGCTTTGTTG
AGGTTGATTTTTTATTTATTTTTTC
>TeaL_57529
GGTTGGTGTTCTGGGCGGGTGGTCCAATCACATGGCCATGGAATATGGAAAGGGATTTGG
TTAGGGTGGGAGGAGTTCTGGAAGAGGGTTAAATTGAAGGTTGGAGTGGGGGATGAAATT
CGGTTTTGGCGGGATAGGTGGTGTGGTGACTTGTCTTTTGAAGTGCGGTTCCCTTTGATT
TTTCGAATTGCCGCTAATACAGAGGTGACGGTGGATGCTATGCGGTCTGGACGAGGGGAC
TCCACTGTTTGGAATGCACTTGCGTCGCAATGTCCAAGATTGGGAGCAAGACCAGCTGTT
GGCGTTGTTGGGTTTTTTATATGAGTTGCGTGTTAGGGAGTTGGGGCTGGATGCTTTGGT
GTGGGATTGCCCTAAGGCTAAAGGAAAGTTTTCTGTTTCTTCATTTTATAATGTGCTTGT
TCATGAGGAGGCTGTTGTTTCCCTTTGGCGATGTGTTTGGGTGTCAGGTACGTCGTCTAA
GGTGGCCTTTTTTGTGTGGACGGCTATGTGGGGACGTATTTTGACTTTGGATAATTTGAT
TCGTCGTGGCCACATTTTGGTCAATTGGTGTTGCTTGTGCTACGGTGATGCGGAATCGAT
GGATCATTTGTTGGTTCATTATTCGGTCGTTTCTCGTCTTTGGATACTTCTTGTTGCAAC
CTACTTGGTTAGGGTGCAGCCGAATTCCATTAAGGCAGTTTTGCAGAGTTGGGCTCGGGG
TCGTGTTCGGCGGCGGCGACGGCAGCGGAAGGCGTGGATGCTTGCCTCTCATTGTCTTCT
CTGGATGGTTTGATTGGAGCGTAATAGGCGTGTTTTCCAGAGAGTAGCTCATCCGGTTTC
TTGGTAAGAAAGACGCC
>TeaL_57530
CCCCTCAGCCTCTCTCACAATGGTAATTACTCTTCTCTCTAAGGCATATATCATATACTA
TATGCTTCTCAACACCTTTTTAGCTACTTTGCATGTTGTCAATTTATATGTATATTTGTA
ACGTGTCATTTTGATTATTTTTTCTCCCAAAACATAAAATAAAAAAACTAATTAATTGCG
TTTGTAATTTGAATAAGTGGGAGTTGATGTTTGTCAAATATTTGAGATATTGATCAATGT
AACTGCTGCTTTTGTTGATTATTCAGATCAGTTAGAGCATCTCCAAACAATTCACTACTT
TTTTCAACTCAAACCCTTTCATCAAATCCTACTAAAAATTTATCCCTTATCCCAAATTTC
CCTTTTCAT
>TeaL_57531
TCTCTCTCTCACACACACACACTATCCCCAAAGCCAAGCCCAAACCATCAAAAATTCTTT
TTGTGTTCATACTTCACTCTCTGTGCCACACACACACTTGTCTCCTCTTTCTCTCTCTAA
GAAAGGAAAGACAAAAAAAAAAGTGAGTGATTTTGATGTAGAAGAAATTGGAGTTGTGTT
GAATCCATGGAGAGTAAAGAAGCTGTAAAGACCGAAGATTCTATCCGATCGTCGCCATTT
CTCGATCAGTTTTCAGTGGTAGGGATGTTGGAGTTGGGTGAAAAGAGTAGTAGTTCATTG
GGGTTCATGGAGCTTCTGGGTATTCCAGATTTCAATCCTTCCATTTTTGATATCTTACAA
GCTTCTACTACACCATATGTTGAACCGACACGGAGTACATCAGAGGTGTTGATGATGAAT
AACCAGCCCACCACGCCCAACTCCTCCTCGATTTCCTCAGAATCGAGTGTTGCTCCCAAT
GATGAACAGAGTAGGGTTGTTGTTGATGAAGAGGACGAAGAGCATCTAAAGACCAAGAAA
CAGTTGTTGAAACCAAAGAAA
>TeaL_57532
ACCTTGAAGTTTAGTGACGACTTCAATATATTGCTTTTGCACTTATAGCAGTGAATGTTG
ACTTTCACCTCTATTTTCTGCATAGAAATGCAAAGAACAAGAGACGTGAATTTGAAAGAA
TTAGAATGAATAATAGCGAAATTTCACTAAAACTAGGCCTTACCTTTACCTCCATGGCAG
CGAAAATGATCAAATTGAACTATATGTTCCCTCAACCTAGGATTAATGTTGGAAACCTAT
TTGTAGGAGTAGGACTATAAAAAATAATAATAATAATAATTAAATAAAAAATATCAACTT
AGTAAATTGTTTGATAGTGATTATTTTCTTGAAGAAGGGTTCAAATCCTCCTCCCGAACA
GCTCATGGTATTTTAGTGATGTAGACAAAGAAGTGAATTCCACAGGCCAATTCTTCCTAG
GATATGTACTCAAACAACAAAATTAAGGTCACTAATGTCAATGGAGAGAGAGAGAGAGAG
AGAGAGAGAGAGAGAGAGGGATTTTGACAATTCCATTATATGTATTTTATACCTTTTTCC
AACAAAAAAAAGGGGGATAGGATTGAATCTGATTTGAAAGATTGGCATCTGCTAACAAAC
CACCACAAATCAGTACTTCAAAAAAGTCCATCACTAAATTATAATCTCTTTGTGATATTT
GCATCAGCAGATACTATCATTTGGATTGGTTAAATAATGTTATTATAGTTTCAAATGGAT
GGATTTGAATGAAATAACTCCGCAATTATAGCTATTTGAAATCATCAAGATATATATAAA
GCTAAACATTTTCCCAAACATTTGCAAAAATTTGTCACCTAAATGAGTTTTTATCATAGA
CCAAAATGCACAAACAATTCAGGCTAAATTGAAGACAAGCTTTGGTATGCTCATTATAAA
CAAATTGCAGACAATAATACCATGCTTAATTGAAGCAACGTATATACTAGTACACAAAAA
TTACTAAAATTTGAACACATAAGATGCCATATTCTAGAGACCACACACAAATACGTGTAT
GGGAAAAAATCTCATGACCAAATGCCTCAAAGAAACCTCATAAAGAATGGACAACAAGAA
TGCTAACTCATTTGCCTCTTTGTCATTAAGATTTCTAAAGAAATTCAAATTCCAACAGAG
ACATATATGATGAAACCATAGAGGCAAATAGACACCTGATGAGACAGAGACAAGCAATGC
AAACCAGAGAACAATGAACAAAATAATCCTTGCCCC
>TeaL_57533
TCCATTGTTTTTCTATCTATTTAACCTCAAATCCCTTGATTTTATTTATTTTTTGTGTGA
CAATTACAGGAATTGAAATCCACAGCTATCCAAATGGACCCTTAAAAGAAGGGTGCTAAA
TCAATACGAAACAAAGGAAAAGATAAACAATCTTGATAAAAAGCAGTACCTTACGCAACT
CCTGATCGTTCATTTCAATCTTGACTAGAGTAACTTTCCATGACTTCTACTCATTAATCC
ATAATGGTGCCAATCTGACTGAGCTAGCATCTAATGTGACTGATCTAGTATCCCCTATCA
TTCAGAATATGCGATGAAACACATGAAGCAAATCATGAATCCACCGGGACATTATATGAT
GCATGATAAGTACATCAGGATTTGCATTCAAGTGCTAAGGATAAATTATATGAGCACAAA
TGTTTCATCTTCTTGTTTGCCTACCAGATCAAAACAGAGAAAGAGAGGAACCATTGTATA
TGCCTAAGAACCAGTCTGGGTCATACTTGATACATACTGCGATATTGTTATGTGCTTTCA
TAAAAAAAATATCTAAGCCTTTATGTGCTTTCAGTATTGTTATGGTTTACAAGGGCACCA
GCTTGAACAACTGCCCATGGCTGAGAGTTAAAAGTGTCTTTATTTGCATATAATTACATT
AAATATATATTCCATATTGGATTTACATCTGAAGATCAATGAAGAATACAATACTAAAGT
AAATGATAACTTCACGTTAGAAAAAAGAAGGCATAAGCTTATTGATATCTGTAAAATAGA
GTAAGTAGAGAAGCATTCTTCAATATGTTTCAGAAGTGCCAAGTTGTCAACACAGTTGGG
CATGGGTACACCATGCAAAAAATGTCCAACATGATGATTACTTCAGGGTATGTTGTACTA
CATATCATAGATTGTAGCCAATATTTCCATTGGGCTTCCCTTTACACTTCATTTCATGGA
ACCAATCAAGTAGATTCTCCTAAATAGAAACAATATTCTTCTCAGCAGGTTTTCCACTGA
AAAAGCTTACTTCATAGTTCATGGCAAGAACAAGATCTCTTGAGCAATCATTTTTCCTAA
CAAAGGCACACGACACACCTAGATAGGGGTGTGGATTATGGACACGCTAATTCTTTAAGT
TACAAACTTGAGGTTCTGTAAAATTTAATCAAGAGACACAATACATCATATATTACTCAT
TCAAAGGGCCATAAAGGTGAGAGCGCACCATGAAGTTTCACCAGAAGACCACTTTCATTT
AAACCCATAAATATGGCTTCAACCCA
>TeaL_57534
TTGCAAGGAGTGGCATGGAACCTGCTTGATTTGGTGTAGAATCCTATGAAGTGCACTTAC
CCACCAAAGATTGTATTTAACTCAATTTAATTATTTCATTTATGATGCCAGTGAATCTGT
AACAAATTTTGGATGATCTGGTTCTTAAGAATATTGCTACTTGTAACCTTATATCATGTT
CATAAATTTTGATGCCTGATGGGAAGAGCTTGGGATTTGCTCTTGCTAAAATTTGAATTT
TCAGCTCTGAATTGAGCCCCACTGCAGCTTTCCCAGCATCTTCTTGGCGGAAATGCTGCT
CATTTTAGGGAAATATTGTAACTTATGATATTAAGAATATTAACACATCAATTTCAGTTT
CTGTTGCTAGTTTCAGCAAGTTTTTCCAAACTCGTATTTACAGGCCTGTCACTATATACA
TATTTTAAGGATCTTGTTACATACATTTTATTGATATTGAGTACCTTGACAACTTGATAA
TTAAAGACCACTCCTTATTTGGCTTTTGTCATTTTACTAATTACTCACAGTGGCGAAGAT
GTTAATTCACATATTATATGGTTTAAATGTATTAAGCATCATGCCATTTATCTTTTGAGC
CTCATGCAGAGCTGTTATCTGAATGTAACCTGAAGTCCTTTTTTAGCATAAGTTGTTTGG
GTTTTTGTTGCCAATTTATATGAAAAATGGCTCTGATTGTCCTTCGAGAAATACTCCATC
AATATGTTAAGTCATTGTTTGATGAGGTATCAGACTACTTTTCTGTTGGTTTTTAGAGCA
CTTTCTGTGAAAGTGTGGCTGTGAGATGTCACCTGAACTCGAAGCTGTTGGCCATGGTGT
AAGATGACTTTGATGTGTGTCAGTAATAGTTTTTGGGACATTTGGAAGGTGGAACCCTGT
TTCTGCCTCACAACCCTTTGTACATTGAAAACCAAATTTTGTATGTTGCAACTTACATTC
ACAATTTGGTTTTGGGGGTGAGGTGGCATTAAATTGACATACATAAGTCTTTTACTTCTT
TATTAGTGGAGTTCGGATGACTTGTTGGAATCCCTTTGTTTTTATTTATTTGTTTTCTCT
AGGAAGAACTTAAGAGAACTCTTGGCATGTGGGTGATGAGTCTTTGTTTCCTCTTTGCAG
GGGATCATAAATGACCAATTCTCTGAAATTCAGGCTTTGAAGAGTGATTGTGTGGTGCAG
TTGATTAATGCGTACTGTGTTGAAGTGGGAACAATCTTGTCAGAGCTGAAAAGCTGCATC
AATCTTCCCAATGTTGATTTCTCTAACTTTGCTGCACAGGCTCACAAAATAGAAGACAAA
AGCTTGGGGAACGCGAATGGTCTCTATATCCTGGATCAAGCAGACAAGCTAGCTCATTCC
TCCATTCAGTTACTATCTACCAAGGAAGACCTCTGACTGTGGCACCGTCGTCTTGGTATT
GGTGCCGAGCATGTGAGACGTGCATGTGTGGAACTCATTCAAGC
>TeaL_57535
GCATAGGTATGGGTTATCAAAAATCCACTTTTAATAGAAAAATCACTTTTTATGAAAAAT
ATGCCTTTATTCATTCAATCTAAAATATATGTTATTTATTTTTACTCCAATCACATAGTT
TTAGGTTAGTCAAACGTTTTAGGGCTTAAAATGAATTTATGTGAAAAATTAACCATTAAA
ATCATAAAATAGAAAGTGAGTAGAAGCCAATCTTCGGATTGGGCAAGAGGGGATGCTAGC
ATTCAATGACGTTCCCTCTTGTATCCAAGCTGCTGAACCCAGAATTTTCTTGGTTGTAAT
GGACTGGTCCTTAACTTAGTTTTCATTATTAAAGGTTTCTTAATTCCCCTTAAAAAATTA
AGCAGCGACTCTTTGTTGGTCAAAGCAAGTCAGTGTGGGATGCATGCTTTAGACTCGAAA
AAGGCACAACACCCACAGCACCCATTAACAAGAACTTTCTAAATATAAGGAAGTAAACAA
AATGCCCCCAAAATTCCAGAAAATGTAAAATGGCAGAACTATCCTCAAAGTTTAATCCTC
TGACAGAACAAAAAAATCGAGCAACAATTACTTCAAAAAGCAAGGACGATTTGGGTTGAA
TCACACATCAGCAACCATTGCTGCACAGGGTAACCCCCGGGAAAACGAAATGAACAGGAT
TGTAATCATGGAGTTCTGCATAGCAGCAAGTTGCAAATTGGCCAAGTAGAACAATTTGGT
TTGTATGCATGCATAGCTATCAGGCTGCACAACTCTACTAACAATCAAAAGTTACATAAA
TCAGCACATATTCTTTAATAATTTGGGGGTTTCTGAGTATTCTCAGTTAAGTAAAAGTCA
ACGACTTTGCATCCATTTCTAGATAAATCCACTCAAAGTAACTTGCAACTGTTTCCGTGA
TCTTCATAATGTACATGAGATACAGAGGCAACAGTAAATTCATGAGATATACTTGAAATT
GATATGAAAATTGCAACTGTAAATTCATTCCAAATAACAAATGTGTTTACTTTGCCTTGC
ATACCTCGCTAACCTTAGGTATGTAATAAAAGATGAAAATGCAATCATGTGGCAATATGG
AGAGTAATTAGAGCCTCGCAATTACAAGAGTGTACCTTCAAATCCATAAACTAGTTTTCC
AGTTCGAAGGCCAACACTCCCCTTTACAGCATTAATCAAGTTTTTCATCCCAATGAATTC
TACCTTCTCAGGCGAATCACCTTTTATC
>TeaL_57536
AATCTTCTCCCTACTTATTAGTTACTTCTTTATTGCATTTTTTTTTTTCTTTTTGTTAGC
TGGTATGTACATGCCTTAGTTTTACCTCAAATTGAACACTTGTCTCTAATTTGTAGACAA
ATAGATACGCAGATATTTGGTGCCATTTGGTAACGTTTAGAGTTTATTGTTTTTTGTTTT
AAAAAAATAAATAAATATGTTTATGTTTTTGGTGAAAGCAAAAAGCATAATTGGTACACA
TGTTTTTAAAAACTTTGTTTACCATGAGAAAACAATAGTTGACGTAGCGACAGATTCACA
GAATATTCAAAAAATGATTATTATTACTCTCCTCATCCGTCCTACACATAATACATTATT
GAGGGAACAAAATACAATTAGTTTGGATCAAATCATTGGTATCGAGCTTCTTATGTGCCA
AAGGCATGTAAATACTTTAACTTTCAGAGGCACTAATGCTTTTCAAATCTTTTAGTGAGA
ATTAAAAAGTGATACATTTGCATTATCAATAAGACTATCAAAGAAGGATTTACAAGAGAA
CACTTCGAAAGGATGAATAAACCAAATCTTCCTATCCGTTACATTGTCAAAGAAACATCA
TGAAGAATATATGGCATAGATGTCAACTCGTGAGCCTCAATCGTTCTACTTCTTAAAGAA
ATTGAATTTTTACGAGATCGGCACTACAAAAGAAGGAAATATTGACGCAATAGAAACATT
TTGATTTCGCGAAAAACAATACCAATTATGGAATAAATATTAGAGGTCACCTCCCTTTTC
CACACATCTTTGCAAAATCAAATATTCTTCCCATCACCCAAATTGAAATGAACAAGCTGA
AGAAAATGGGAGTATCCCTGAGAAATACATTTCCATGGAGCTCAAGAGCTTTCCCTGACA
ACTACTTTAGAATTCCAACCATCAGGTTGCAACCCACACATACTCCTACTAACAGAGTAC
CGTAATCAGTATTGTTCAACTAGAAACCTTCCTAACCACTACCAAAAAGAGCCAAATTCT
TAGCTACTATTTTACCGACTCCCAAGCTCCCTATTATTTGGAAGGTACACCATCCCCTAA
CTGATAAAATGTCCCATCCCTTGTCACTACCCTCCCACACAATGTCTTTCATTAATTTCT
CTATTTTATTGGGCACCCTGCCGAAATTTTGAACAAAGATATAAAATAGGAACACTAGAT
AACCCCAATTGAATGAAAGGAAGCCTGCCGCCCTTAGAAATCAAAGTGCTTTTTTTCTTG
TCCACGCGTCCAAAGCATTTTGGATTTCAACCTGCATACATTCCAGTTGCTTTCAATTTA
ATTAAATAGCTACATTGCTTGATTGACATCAGTTTATGAAAGTTTTAGGACTCGCAGCCC
ATTCGGATTGTGAGGTGAGAAAAGAAAAGAAATGAATTGAATGTGGTCTGCCACTATCAT
GTTTGGATAGGTAAGAAAGCAAAGCATGTGAGAGAGGGATGTGAGTGAGATTTCTTTTTC
TTTCT
>TeaL_57537
TTGATTGATTTTTGTCCTATTCTCTTTATATATATTTATATATATATATCTATGTTATCT
TAAATATTTGACTTGGAGCTTTATACAAAATAACCTGAGAGAGAGGAAAGAAAAGGGTTA
GAGAGGAGGAGCAAAGTTCTTCAAGGAAAGAATTGGGGAAAATCTAGAGGATTGTAGGGA
ATTTGACCCAAGGTATGTCTACTCATTTCTACCTGACCCTCTCATTGAATAAAGAAGAAA
TTCATCTATGTTATTGTGCTAAGGGATTAATTGAGTTATTATCTTTTGTGTTGAATTGAT
TTGGAATTGTGTGGAATTATCTAATGAGAAGTCCAACCTATTTCCTCAATTATCAACTTG
AACCCATCTATATGGATATATGGTTGCATATGTGTGTGTATATGTGTGTGTGGATGTGTG
AGGGAATTGGAAGTATTGTGGAATTGGGTTATGTTTATAAACTTTAAAGATTAAGATCCA
AGTTATATTGAGATTACATAATGCTTATACACATGATTTTGAACCATATTTCATCAATTA
AAGAACCTAATTTGAGCCTGTTACAAGCTCACCAAAAATGGGGCTTTGTTTGGAAAATTT
CGGACTGCACTGGCAGAATCGCCGCACGTGCGGGGATCACTGCCGCACGTTTGGCCCATG
CTGCAAATTTTCGTTTGCTCCGTTTTACATGCTTAACCCTTCGGTATTTTTGAAATCTGT
GTTTGATGTCCTTAAGATGCCTGTAAATTCATTCGAAGTAAAATAAAGCAGGAAATGAAT
TAAGAAAGAAAAGGAACTAATGTTTAAGTTGTGCATGTGTGTAGGACACACTCCGGGAGG
AAGTAACACGTCATCACAACACTGTGAGTAATAGTACGGAAATGTATATTTTATCTACCA
TTGGTAATTATTGTCACTAACACTCTGTTCCTCGTAAGTGTTACACGCATAGTTATGACG
ATTGGAAATCAATGTGAATGTTGAAGGATTGGCAGCTTTGCATACATCGGTATGACTTTG
GAATCCTTTTGTTCTGTCAATAACAAATATTAACCCTCTGTTATTTATCAGCGTTTATGT
TCATCCTTGAACAATGGTATCTGTATGAATCCAAGATTATTCTGTTGTGTTACGTATGGA
CCCGAGGTCGTTTAGAATCTACGATATGAATACAAAGGTTTAACATCATTATGTAACCCA
CGTTAGAATGTAAATTGTTCTGTCTTTGTTAAGCGTACTGTAATGACATGATATGATAAG
TATTGACTTTATGATCGG
>TeaL_57538
CCGTAGTGTACAGAAGAAGATACTGCACAAAAGTAAATATCGAACCAAAAAATGACTGAA
TGTTCATTTTAATGCATAGATTCAGTTGAAGAACACATGCATGTTGAGAATTTTCCAAGA
GGTTAATGTAATTTTTTTTTTTGTCAAAGACATAAATGCAAATCCTGCAACACGAATTTG
TGCTGCCTTCTACTTCCCTGGATTTTTATTAATCTTTGTAGTTCTACTTCTCTACTGTTA
TCTGTAGTCAAAGGTGTGCTCATCTTTTTCCCATTATTTTAATAATTTGAGCAGCCCAAA
CCAACTAAACTGCACCGAACTGAACTGGTTCAATGCACAACAGTTTGGTTTGGTTGACAA
AGCTGCTTGGTCTGTTTTGGTGTAAGCCAATAGAAAACCGAAAGGTTAAGTTTGGTGGCA
GATTCTCCCTAAACATTGACTGAACCAAACTGATTATGCCCCTAATTTTGAAGAGTGTGC
CTACTTGATCAATGCACTTGAAATAAAAATGTTAAATTGAACAGCCATAATTAAGCTCCA
TGGAAGAGAAACTACATTTTGAAACTTTAATAGACTCGGTAGGACCCTAATCTAGCAAGT
CTCCTGGCCATCCACATGGTTCAAATGATGAAGGTGAGGAGAGACGATAAGATAAAATTT
CACTACGCTTACATTGCTTGAGGAAAATAAGAATGGTGTTACCATCAAAGTCTCTTAAAC
ATCTATACAAAGTTGACTTGTACTAAAGAGCAATTTCCAAAATTAGAGCTATGACAATAA
ATTTCCATATTTTTCCTTCAAAGAATTCACCTGACCTGATATAAATACAAAATCTTGACA
TACATTAACAACAATAGGGAAAAACAAAAACCAAAAGTCCAAAAGCTAAACAAGAATCTC
AATTACTGCAGCTTCTACTAGCTGAAAATAGTTTTTCTGACAATCAAAGAATAGTTCCGA
TTATGTTTAATCTAGTGATTTTTTGGGGCAGTAGAGTGG
>TeaL_57539
AACGATACGGAAACGTATGTCACGGTTCAAGTCACCAATGATACGTATCGAGTATGGTAT
GATTTTGACAGCACTAGGTTTGGCTCATTGCTGATACCACTACTGTGGTTTGAAAGATGA
GACTTGCCTTGCTCGTCCGAGTTAGTAGCAGCATTAATGTAGAAAACGACATTACCTTTT
CACCCCTATTTGTCAAAAGCTAATTTTTGTTGGAAAATTAAAATTTTAATATTAGTCAAA
ATACCCTTTTGTCCAACCCCTCTTCTCCATCTACTCTTTTTTTTTGAGAAGCAACAAAAG
>TeaL_57540
ATGCAATATCCTTCAGAACCTGAAGACTTGCTTAGAAGCTTGATCAAACGTTTGACTCCT
CTAGTACTGCATTTTTCTGAAAGCCCTGCCATAGTAGGTAAGAAAGGTAAGTATTTGATA
TCTATGCTTTCCTTTCTTTCTACTGCAGTTACATTCAAAGTTGAAACCTCAATTTGTATG
AGAAGAGAAAATTTGATGGCATAACCAACTCATAGTTTCTATGCACACTGAAGGCATATG
ATCTATCCTGTAAGGACCATATTAACCCAGGCTAGCTACGCTCTTCCATGTTCAAGAGAC
AACTTGGATAATACACACTATTTTCTTTACAAGATATCTATTAAAAAAATGGATTAACTT
TCTTCATCACACCAAATCGATGAGATTTTGTCATGTTTTTGAAAAATACTAACAAGATAT
TTTTCTTGAGATCATAAATCACTTTTAAAGAATTGAGAGTTTTTTCTTGAAACTAACAAA
CATATAACTAAATTTCCCCAAGTCACAATCCTAAATATCCAAAAACACGGTGTAGACTCA
AACACTCCATAAACAAGTTACTGATAGAAATAGACAGAACCAAAAGAAGTGAGGAAGGGG
ATTTCATGATAGTAATTATATTAACTAGCAAATTTTAAAAATTACATGGTTCTTTTTTCT
>TeaL_57541
CACCTTTTCTCTTTTCCTTTTCAAATTCCTTCCCAAATCCTCCAACCAAACATAGCGTTA
AGGAAAAAGATTAAAGACCCTAAAAGGACTCCCCTAATTTACCCACAATGACATGGCAGG
TTACGTGTCAACTTTTGATTTGTCACAAACTCAACCATGTAAGGCCCAACTCCCTTGCCA
TGTCATTGAGGTGAATTGTGGATTCAAAATTGGAATCCGGATCCTATAGCATTCATCATT
TTTAAAATGCTTACGACAGACAAGCTTCCTAAGATAAAAGACAAACACCATTGATGTCCT
GGACTTTGGTGATCACATTTTATACAAACAAACTAATCAGGTTAACAGCTTTCTGGAAAT
AATCCTTTCTATGTTCAATTATTTTGATTTAGATGAAACATTCTACAAAAAAGGTGCTAT
GAGTCAATATATTTATGGGATATTGGGATGAAGTTAACCTGAAATTGTTGGAATTTTTCT
CCATAAGC
>TeaL_57542
GTTATGAATTAAATAATAATAATAATAATAATAATAAAAATATTAATAATAATAATAACA
GTAAAATCTTTTTTAAGACCTTTTAATGTAATTTCACTTTTCAAACGGTATTGTAATCTA
CTTATCAACTTGTGTATCCGTGCCATCCAGTCATGCCAAAACTATATTTTAGCACAATAT
AGTGTCAAAATCAAAGTCATCTATTGGATCAAAAAAAAAATCGAAGTCATCTAATTCACC
TATAATAGTGGAAGAACTCTGTATTGGCACGGTGCTCGCGGATTGGCTAATTGTCCATGA
AATAATGTCAAATCCTCGGATTATTGTGGTCAAATCTGCGCATTACAAACAAATTCAATT
ATGTCCTATTTTTATTTGTCACATCTTTGCCCTATGGGAGGTGAGACACTGGATTAGTCT
TCATGCCTTTCACTGTGCACGCATTCTCGGGAGATCAAATTCATCATGTAAAATGTCATG
G
>TeaL_57543
GTATTACCAAACGCCACCTTAATATTCATGTTATTAGATCGTATCATACACATTTCTGTC
AAAAAATAATCAATTTTAACAAATTAACTCCCTGTACAAGTCATGCCGAAAATTCTCATT
ATTAAAAGTATGTGCTATCGAATCAAGGCCCTACATGAGTGGAATGGATTACCAGAGAGG
AAGCAGAGGTAAACCATGAGCCTGCATTTTCCGGTGCTTAACCGAGCAAAAATGGAAAAA
GAAGCTTCCTAAATCCACAAAAAAATACCATTATTGATGAGGCACACAAACAATTAAACA
ACCAGATTTTCAAAAGGCAGAAATAATTTGGCAGCATCAGGCAAAAGACCACTAAAATAT
ATATAATACCAAAGTTGAACAAGAGGAGAAATTAAACAAAACTAAAATGCAAATTCAACA
TTGCAAACATTACAAACTTTTATTATTATACAATTAACATTGCATATATGCACAAATATA
TATTATATATAACACATTACAAATAATTTCATCAACCAGGAGACAGAAGAGCACACACCT
AACCCCACCCATGTGTATGGTGTATAT
>TeaL_57544
CAAATAACAAATACTAAAAACTTTTAAAATTATATAATATTATCAGTTAATACACTAATT
GATATAGCAATAAGTGCATATAACATTATTCTAAAACTTAAAATTGATTTGTAATATTAA
TCTTGATGGACCAACCGCGTTTTCCAGCTCTCCTTCCCACCTGCTTCTTCTTTCTTCTTT
CTTCGCTCATAAGAAAGAAAAAGTCTCTCTCTATTACACACGCGAAGTCTTCACATAAAG
GTGTAAACGAGCCAAGTCTCTCTTGTTGTTGTGCTCTTATATTTGATAAAAAGCTCTTAC
TGAGTCACACTACTCTGATCAAACAAAGCAAATAAAAAAAAGAAAAGAAAACAGAGAACA
AAGCAGCGGAGGCATGGGAAAGAAGCTTGATGCTCTGTTTGGGAGAGCCTTCAACAATCC
CCTGGTCAGCTTCTCCATTTCTCGCCTCGCCGTCCTCAAGAACCAGCGCCAGGCCCGCTG
CTCTCTTGCCCGCTACGACATTGTTCAGCTCCTCAACCTCGGCAACCATGACCGAGCTCT
TCTTCGGGT
>TeaL_57545
AAGGGCCTCTATTTTACGTCTTTCAAGGTTCCAGATGTTTATGGAGTCTTCCAGTTTAAG
GTTGAGTACCAGAGGCTTGGATACACTAGGTTGTCCCTATCAAAGCAGATTCCTGTTAGA
CCCTTCAGGCACAATGAATATGAAAGGTTCATACCAACAGCTTTTCCCTATTATGGAGCA
TCGTTCTCTATGATGACAGGTTTCTTTATCTTCACGATTGTCTACTTGTACAACAAGTAG
GTGCGAAGCCATTTGTTTCGGCAACATTCTGACACGATCAAGAGCACAACTTCACCTTTT
AGAGTTTTGATCAATTAGCAGTAGGACAAAATCTGTTTTTTATGATATCATTGAGGCTCG
ATGTAATGAATGAATTAGGTTAGGCAAAACAATTTTTGTTCTACCATGTCTGAAAATTCA
CTGCTGTTTTTGCAGCAGGAAGAGTGAGGCTTTGTTGATGATGAGTACTAGGATCTCTAA
GAGGAATGAATTTACTTATTTTCGGTTTACTTGTGTGAGGTCTTTTTTTTTTGGTTTCCA
TAAATTATTTTAGCAGTTTGGATAAGACATTTTGGTGCAGTTTTTACTTATAGTTGAAGG
ATTTTTACTCAAATTTTATTTCGTATAGTTGTATTGCATTAGGTCCTATAGTTTTTTATT
AATCAATAAGGGCGTTTAACTCATAAATCCAAATTTGAATTTCGTTTGTTCAAAAGTTCA
AACGCTAAACAATTATGTCCATAAGCCTCTTTCTATCTGTTATTCATCTCCATACTTTGC
CACTGTCGATCGCCTTCCTTTGATCTCACACCGTCGATTGCCTTCCTTCGATCTCGACAT
CTTCTCTTCGCTTGGTTCATACTACGCTGCCATCGGTGGTGGCAGTGGTTTCTCTCTTAA
CTTATCGGAGACGAGCTTAATGAAGCAGAAGTCCTCATTAGTTGATGGAGTAAAGGGTTT
GCAAATGCTCGTTGAGCTCCTCATTGCCCCAATCTTCACTGTAAACTCTCTGCCGATCTC
TCTCTCTCACTCTCTCTCTCTATATATATATATATATATATATATCTGTATTGAAAGGTG
GTGATGGAAGAAAACATACACACTCTCTCTTTCTCTCTCTCTCTCTATATATATATATAT
ATATATTTGTATTGAAAGGCGGTAATGGAAGAGAGGGCAGTGGACGGCTTTGGTGACAGA
GGATGGAATAGAATGAAAAGAATTATTTGGCTTTTCTATGAATGAGGTAGATGCTATGCA
TATATAATAGATTTACGATACAATTTAGAAAACGATATAAATAAAGAAACGATAATAAAT
CAGTATTTGATACAATTACAGATTATATACATAATAGTAAAAATAAAAAGATT
>TeaL_57546
AAATTCACACAAATTTGAGCCAAATTTAGTAACACAATTGAGATCCCGAGTGAGTTTACT
AATGGACAGTAAATTGCAATTTAAATTTGGCACAAGAAGAACTGAGGCAAGTGTGATGTT
TTCTGAAACTCTAACAGAACCTGTACCAGCAACCTTTGAGAGTGAACCATCGACTATCCT
GACAGTTAAATTTTTAGAACATGGACTATAAGTAGAAAAAATCTTCTCATCTCCAGTCAT
ATGATCTGATGCTCCTGAGTCTATAATCCATGGACTTAGCTTCTCCTTTTTAACATTGAG
AGCACTTAAGAAATTACCTTTGTGTGCCAAGGAACCGATACCAACCACAGTGGGGGCAGT
GGCAGGCAATGATTGGCTGAACAGTTTCTGTAATACTTCTAGTTGTTCCTTGCTGAAGGG
AATGGGTTCGATTGATGGTTTTTCATCCACCGCGACGAGATTGCCCCGTCCTTCTTTGTC
ATTGGCAAACCAGGAAGGCTTCCAATCTGTAGGTTTACCATGGATTTTCCAGCAGGTGTC
CTTGGTGTGACCAGAACGTCGACAATGATCACACCATGGCCGTCCTTTCTTTGGTCTGTT
GTCATTGTTGTTGTATGGATTTCCTCTAACTAC
>TeaL_57547
TTGTGAACTATTGTGTATTTTTTTATCAAAACCTTAGTTGCTATCAAACTGATTGTAAAA
TACCAATTGGGTTTCCAAAAGCTAGATATAATATATTAAAAATATATTATAACCAACACC
AAATCAAATTAAATATTTTTAATAAACTAATTGGGTTCCATACTCCACTAAGGAGGTATA
CCCAACAATTCTCCCCCTACCGACTTAAGTGGAGATATCAACCATACCCGTCAAAGTTTG
ACGCTTTAAATGTTTATCCCTCGACAAAGTCTTACTAAATATTATCATATGTGTGTACCT
TTTCGAGTTGCAACAATTTGAATCTAACACATCACAAATCCAATGGTATCTCACATCAAT
GTGTTTTGATCTCGAATGAAAAGTAAAATTTTT
>TeaL_57548
CGGCAATCCTCAAGTTTCTCCAGACTTACCACTATTGAAAGATATATCACCAGCCTATTA
CGGTACATTCATTTGAACAACATATTGATAATTGAAGGATCATACACAACTTAGGTGAAA
ATGGAAACTGTTGCAGAAATTTCGTCCGGCGGAATGGATGTCTCATCTGCTTTGAGACAT
GTTCTTAGAGAGAGCCTATTTGCCGACGGACTAGCCCGAGGTATTGATGAATCAGCCAGA
GCTCTCGACAAAAAGAAAGCTAAGATGTGTGTTTTAGCCAAGGATTGTGAAGAAGGCACC
TACACAAAGCTCGTAGAAGCTCTTTGCAAGGAGCAAGAGTGTCCCCTTGTAAAGGTGGAC
GACAAGAAAGCCCTCGGTGAGATGGCTGGACTGTGTAAGATAGACAAAGACGGAAAGGCT
AGAAAGGTTGTTCAATGTTCTTGCGTTGTGGGTCAGAATTACGGTAAAG
>TeaL_57549
CGTACCCATACCCATGCTTCATAGGCCAATACTAATCATACAAAAATGGCATATAATTAA
GGGGAAGGGGAGTTCATTAAACTTCCTTATGCTGCCAGGCTTCCATTTTTTATTTTTTTT
CATGTTATAAAACATGTCCCTTTGGTGGCGGTAGCAGCAAGAAATTGTTTCAATATGTTT
GAATGAATTTCATAAAAAGTTTAATGTCCCATCAAACAGTTTTGAGCCGTAAAATATCTA
GTTGTAATTTTAAAGCTACTACATGTGTTACACATTTAAGCTTACATGGTAAATCATACC
TCAAGACAGCATAATAAACATCCATATATCGTTCATTAAATTCTCAGTTCGAAACAAAAT
ATATTATCAAGCAGAGAAAGATGGGAGTAGGACAATTAGAAGACACACCTAAAGTGGCCT
AGAATGCCAGCAACAGCCATAGTCATTCCAGCAA
>TeaL_57550
TCCGAGAGTTCCTTTGCTTCAAAAGGAGGAACCCCATAAAGGAACTCGTAGCACAGGACA
CCAAGGCCCCATATATCTACATTTGCATCGTGCTCAAGACTCTCCACCATCTCAGGTGGG
AGGTAATCAAGCGTGCCACACATGGTCTGCCTACGGCTGAATGTCTGCAATTTTGAGTTC
CCCCTGTGCACCAACCAAAAGATTCTCTGGTTTAATATCTCTGTGTATGACATGCTTTCC
ATGACAATAGATAAGAGCTCGAGCTAGTGACGCCACATAAGTAGCAGCACGTCTTTCACT
GAAGTACGTACACTTCTGTAGCTCCTTGTACAGTTCACCCTTGGCTGCATATTCCAATAT
CAAATAAACTCATCATAGAAGTATCCATAAAGGCGTAGAATATTAGGGTGTCTAAGATGA
CTCTGGATTTCAACTTCACGGCGAAGCTGATGCTCAACCTGAGACTGTTTCAGCTGGCTC
TTGAAAAGCACCT
>TeaL_57551
TCTAGCACATTCTAACAGAATTCCCTAATATTCCCAGGCATATTCACGTGACCAAAACTC
TACATACAAAAAGTTCTACAACTTGTACATCAAACTAGGAATACTCATTTTCTTCTGGAG
GCTTTGCTTTTTCTCAGAGATCCCAAGGCTCTGCACTGCCCCTCTCTCTCTTTATGGTCT
ACTTCATATCTTAACCCAGGTATCCCCTTTAGTCTCTGGTGCCATTGCCGTGTTCTTCCA
CTTTCTGATGAACCCTGATCTCCAGTCTATAATTCCAACACTAGGATTATCTTGACTCTC
TCCTCGTTCACCTTGGGCGGAAAGGCCAACTCAACCATGAAGCCACCAAAGCCTTTGCTT
TAGGCCCTCAATGTAATAAGGCCTCAAAATTTTGAAAGCTTAAGGCCGACGCTACTTATT
TTCATAAAAAAAGCCCCAGTTTAGATGGAAAAAATCTACTACAAAATATACGCCCATTTT
TTTGAAAGTCTACCTATTACAGTTAAGACCCTATATAGTTTCTTTTTTCTTTTTATTTTT
TGAAAAGGAAAGCACCAATCCAAATTAAGAAAACACTCCAATTAACATAATAAATTATAT
AAAGCATAAGATTTATGAAGCACATATAGAAGTAAAAGGGAGTCATATCCATATCTATAA
GCTATTATGAAATTGAAATTGTAATAATTCTTGCATAGTATTAAAGTATAATTGCTAGAC
TAAATACAATAAAAGTTTTTCAACATTTTCTTATTTTTTACCGAAGAAAAAAAAATAGTG
AGATTAAA
>TeaL_57552
TCCTATCAATTAATCATGTATTATTCTGAAAAAAAATCTCTATAATTTTACTTTCTTCCT
TCAATTTTATTCTGTGTTCAAGTGTTACTTACCAGAAGAAAAAAAAAAACTCTGTATCCC
TTTTTGATTTTAGAGAGCTTTGTTATCTCCTCCACTACAACTCTATTAGAACTCTCGTTG
AACAATTATCAGAATAATATTCTGTGTTCTGTTTTCATTTTACAAAGCTCCCTTTCTTGG
TTTCTGTTTCTGTTGTAGTACAAAAGCTCTCTTTGCCCAACTATATTACAATATAATTCT
CCATATTCAACCCTGCTTGTCAAAAAAAAAAAATTGTATTTCCTTTTGATTTTGTCTAGT
GTCATCCAAGTCTTGCTTTCCTGTCTTTTATATCCTCTGCAAAATAGCATTACTCTGTTC
GTTCTATTTCGATTTGCAAAGCTGAGTTTCCTTATTTCCATTTCGATTGATGTAGAAAAT
TCCTTTTTGTTGTGTTCTGGTCTTTTACGTTTGTTTGAGATGTTCTAAATAAGTGTATTT
TTGGACTTTTTATGAAATATGGATTGAGTTTGAAATGACG
>TeaL_57553
TTAATACAATAGTTAGAGAACTTAGCAAGTATATGTGTTAAGAATAAAGAATTTAGAAGC
AAAGAGCATGCTTTGATAAAAAACTTAAGAATACAATACTTGAAGAACACTAAGAGTTAG
GGGAATGGTTTTGAAACTGAATTTCAAGGATCATAAGAAAACCTAAAGCCTAATCAAGAT
GCTTAATGACTTAGGTCTAACGAGTAGAGCATTTCCATACAATGTACCAAAACTTAATCA
AGATTAACAATAATTAAGCGGGATTAATTAGACCTAATCAAGATTAATTAAGTTAATGAT
GATTAGAGACTAACCTTGATTAATTAGAACTAAACTTGATTAACTAAGCTAATGATGGAG
ATTAAGGAATTGATGAAGCAAATAGGTGAAGCTAACACCTCAAATTTGGATGATTATTTT
TCTAAAGGAGACAAGTGTCTCTAATAAAACAACAAAAGAAATTGAAAGATAAAGAGAGAG
AGAAAATCTGCTGGAAAGTCTTTGAGAGGAGAGAGATGAGACAGAAGGAAAGAAGAGAAG
AAGAAGAAGAACCAAAGAGGATCTTCGATCTTAGGCCAAAAATTGAGTAAAATTCACAAG
GTAAGGATTTCTAACCTCTTTCACATGATATACATACTAACAGACAAGAAAATGATTTAG
GATAGGTTCTTGA
>TeaL_57554
CTGTAGAATGACTATTTGGTCAACACATAACAGATATTTCAAACTTGTCAGATAATCAAA
ACGATCTTGGGTGCATCTTATCAGATATATAGAACGACCCTAGGTCTACCATATACATTC
ATACTTCGCCATTCATATTTTCAGATATTATGTTGATCGGATAGATAGAAGGCGCATTCA
TACTTTCAAAATTACAAGTTCAGAAAATAGAAAATAGAACATAAGAAAATATCTTTAAAC
ACATACACACATTGGAACACATTGCTTGATCATTCTTAACTTACCTAATTCCTTAAAGTC
CAATTATTACTTATTACTTCATTCACGAGGCTTAATTCATGCCTATGGATGTTCGGAAAG
AAATGACAATGAAGATATAAACAGAATACAACTTATCAAAATGTGTTGAAACAAGATAGT
TCGCTTGAGCGGTCTTTTGGTCTACAAAAGTACTAATGGTCGCTCGAGCTAAGGTGTGAA
GAAAGCTGAGGTCGCTCTAGCAGTCACTTGAGTGCAATACTCTACAAGCGGTCACTTGAG
TGCAATAATCTGCAAAAATACTAGAAACTCTCATTGGGTGCTCGAGCAGTGACTTCATCG
CTTGAGCGATGAGGCGGAATTTGGGGTTTCCAAAACATAATTTTGTGTTAATCTCTAAGT
CAAAAACTTGCATGACTTGTCCATAATCTTGCAAACACTTAGAAAGTCATGAATATGTAA
CCAATTCAAACCTGAACACAAGACTAAATAATTTAATCAACTTTAAGCGAAAACTTCATA
AATTCTTCATAATTGGAACTCAAATCTTCATGCATGAATGAACTTGTTTCAAATTCTACT
TCTACTACCTTAAAAACATGAAATTGACTTCGAAACTCTTTAAATCATGGATGCATGTAT
GATTCAACTCTCAATTCAAACATAGATAACAAAATCATGCTAAAAATGATGGAACTACTT
AAAATCATGCATGCATGTATGCCTAGCTTTCAAATTCATCATCTTTAGCTCAATTCTTGT
GTTTAATCTCATAAACTTCTTGAATTCATATGTTAGGTGAGTTATCATCAAGAATTGAGG
TTGAATTTCATACCTAGAGTCTTGAATTACACTTATTCTA
>TeaL_57555
AACCGCCCCCAGCAGAAGATACTGTTTAAAAATCAAAATAGAAATAAAAACTCAAATCAA
TAAATCATGATCCCTTTAATTTAAGCTCACATTCCATCTGTGCACCAAGAACACCAAGAA
AATGAAATGTAAAGTAGTTGCATTGGTCAAAGTTTCACGAAGCTCTTCATTTTCTCCAAT
TCAGATAATCAGAATTCTAAGAATAACAGGCCCCATTATCCCATCTTTTTCCTACATTTT
CTCCAGTAACTTAAATGCAAAGGAATTCTATTTTCTCAACAACCAAATGAATCATGAAGA
ACAATTTTAAAGCTC
>TeaL_57556
GTAACTGGGAACGAAGAAGTCCCTGCAAAAGTTGGATGGCATAGATAATTAGCTGAGACA
ATGATGATTCCAGATAATATAGTAACCCAAAATGTCCAAATCATCTGAACAACAAGCAAA
AAGAAAATTAAATTTTCACCAAAGTTGATTGTCTGACATCAGAAACACCACAACTTTATT
GAGAGTAACTCCGTAGAAAAATAAAGCTTTTTGCCAGGAATTCACTGAACTCAACCCAGA
TTTCTAGGTTCATATATACGTAACTTAAGGAGTTGATTTAAATTAACTCATACAATTTCT
AGCATCTGCAAAATAATAATTTATGCATTTATGAGAGAAATATGTCAACTTCAGCAGAAA
ATTTTTCAAACAGCTAAAGTAAATAAAAACATTATCCAGTAAAACATAATATAAGGAAAA
CAATTAACAAAGAGCAAAAATATTAAATCGAAGAACACAAGATGAAGAGAAAGTGGTCAA
ATAACATGTCTTTTACCAAAAAAGTTTAACACAATAGAATTGCAGCCTAGTCTGATCCTT
ATGAATCAAAACAAAGATTTCGTGATGAACCTTCTCCATCTCAAGACTAAGAA
>TeaL_57557
TGTGTGTGTGAGTGTGTGTGTTTACATGCAAGCGTGGATCTAGTACACTAAACCATTTTC
GATCATATTTAGTCCAAAATTCTGGTGGCTCCTCGCCATCATCATTGTTTTGGTACTTTA
TTATTATGAAGTTCAATAATTTACTTTATGTGTGATATTTGCAGGTATGATTGATTAATA
TGTATGGCGTTTGGTGCATTGTCTCTCTTATGATTAGCATATGTTGTTGTATAGTTATTA
AGTTTTTACTATGGTTAGCAAGATTTAGAGAGGAGATAAATGATATACACATGTTTTTAT
TGACTTAGAGAAACCAACTGATGGAGTCCTAAAGAGTTATGATGTGTTTTTAGGGACGAG
TATATATCATGGGCAATTGAGTGATGAGGGCATAATATCATGGACAACAGTGGCAAGACA
TCCTTCAACTTTGAAATTGTAGAATTAGAAAAGAATATGAGTATCTTGGCTGTCAAGAGC
TTATATCTGCAGTTAACTCATGCATCTGATTCAAACAGGAAAACAGTCACTAGTGCTATG
GTGTATTTTCTCATAGTACTTTGTGTACATTCTCTAAAAGACTTTCTATTCAAGTTCAAC
TGATTATTTTGTTTTCGATTTTCTCATTTCTTTTTCAGAGAAGTTGGACTTTATAAGCTT
TGAATTGAATGTTGTGTTTGGATTACAAACAAGCACCCATTGTCACTCTTAAGAAACTGT
TCAATAGTAGTTGGTCACAAAAATATTTCTTTTTGTAGTTGTAATGGTGATAAACTATAT
ATATAATTAAATATTTCGTAGCTGCAATTGCCTATTTATTTATCTGCACCTTGGCAGCCT
GCTTCTGAGAGTTAGTTAA
>TeaL_57558
TGGTTATATGTATATATGTTTGTTTATGTGTGTGTGTGTGTGTATGTTGTGAATAATTGT
TATGTGATTGATCTCGTTTATTGTTTTATTGAGTTTCATTTTGCATATTTTTATCACTAG
GAGAATGACTATCTTTTCTTTTTTATAAATTGCTTGGGATTGTTGGTTCATATTGGAATT
GCGGATTACTTGTATGTTTCGGTAACATGATGTTTACTTGGTACTCTTTCGATTCAGGTA
AACATGAAGCGGCCATGGAAGGAAATTTTTGATCGAACATATGAGGAGGAGCGGAAGAAA
GTAAATACCCTTGTCGGAGTAAACGATTTCAGGGAAGGAATTAGATGCAAGACAGCTACC
TGTCCTAATAAAAAATATGTCATTATGACAATTTTGGTTGCTGCTTCTGTAAGACGTGAG
CTGCCTACCATCAACTGCTATTCAGACCTTGATAAAGCTTTGCAAATTCTG
>TeaL_57559
GTCTACATTAACTTCATTTTTGAGAGGGTGGGCAACCAAATCCTGTCCCACTCCAAACCC
TATGTGGGTGCTTAAACCTGACTTCGTCCCCATCTTTGCTTGAAACATTCAATTTTCCAC
CTTGATTGTGGTAGTGCCCAACTTTTTTAGGATAAATCTCAACTTTAGGAGAATGGGAGA
AGCATTTTTTAGCGGCGGTTCAGCGTCGGTTGCATAGGCTGATTTTTTACCATTGGCCGA
TTCTATTGGATGGTAGGGGTATTCGGAGGGGCCCGTCGCCTTTTCGTTTTGAGAACATGT
GGTTCCGTTCAGATGGGTTTGCTGATAGGGTGAAGCGATGGTGGGAGAGCTATGTTGTGT
CCGGATCTCTAAGTCGTATGTTGGCGTA
>TeaL_57560
GGGATTACATTTGGTCTCGGGGCCGCGTTTTTTCTCGGATTGATCGTTTTCTGGTGACAG
GAGCTTGGGAGGAGCATTTTTCAGGGGCAGCTCAGCAGCGTTTGTCTAGACCGGTGTCTG
ACCATTGGCCTATTCCATTGGATGGTGGGGGTATTCGGAGGGGCCCTTCGTCCTTTTGTT
TTGAGAATATGTGGCTTCGTTCTGATGGGTTTGCAGATAGGGTGAAGCAATGGTGGGCGA
GTTATGTTGTGTTTGGATCTCCGAGCCATAGGCTGGCTCTGAAGTTAAAAATGCTGAAGG
CAGATTTGAAACAATGGA
>TeaL_57561
GTCCCAGTGAGCATGTCTGGTTCTAAAAAGTTAAAAAAATGACGGCACATTTAGACATGT
CCTACATGTTTCAGGGAATGCCTCACACAAACACGGCACATTCTCAAAAGTGTCTTTGCT
TCTTAGAATTTCACAAATGAATTGCTTATCAAACAAAAATTAAAAATTAAAGATGATGAG
ATACAACTAAATCACATGAAAAAGTAGGTTATCAGTAAAACATTGGAATAGTATACCATG
GGAGCACTTCCCAAATTCGAACAAGACAAAGGTACTATCAAAAACACTTGAAACCAAAAC
AAAGTTCATGAAGCACTATAATGAACTCAGTTAGAACTTTTCTGAAATGATGGACAAAAA
TCCAAGCCGATATTAAGTTTAATTTATCCCTTTCAGACTATCTATATACTGAACTAACTA
AACCATCCAGAACACTTATTATGCAATCAATACAAATTTTGTAGCAACTGCACTTCTATT
TGTCAACTTCATGGTTAAAACCTAAATATGCATAGATACAGTTCAATATACACCATAATG
TTTCAATGAACTAACACTGCCATCTTTTCCATTGAACATACACCACCATCATTTATCTCT
ACAACTACACAGTAAATTAGACGAGAGAAGAGACAAAAGTTCATTTCTTTTTCTCTCCAT
ATTGTTTTAAACATAACAATATGAACTCCTTGCAAAAGATCTTACAAAAATAGATTCTCC
AAAAAGAAGAAACCAAACAGCAAGATGCTTCGTTCTGTGAACAAATATGAATGCATCTTT
ATCCCAACACTCAGAAGTCAGAACATACCAGATTTATGATAAGAATTAACACAATTACAC
AATAATTAACTAAGTGCTCCAAGGTATCCCTGACTTCCCAATTATTTTGTTTTGTTGAAC
AACTTTTGACCAGCCCAGAAAGGAAGTCCACGCTTAAGACAAGGAAATATAGGGGCCAAC
TCCATTGATCAATAATTTAGACTGTGTGATGAAACACAACTCTAGAGTGAATACAACATT
CTACTACAATTTGCAGTCTTTTATTTATTTAATGACTCCACTTTGTGCTCACCTCTGACT
TTATACCTAG
>TeaL_57562
GAGACCAACAGAGGCAGTAGTGAAGAGATGCGATGCTGTAACGGTAGATGGAAGTGTTAG
GGGACGGGGTAGGCCTAGATTAACGTTGACTAGCGTTATAAATAGAGATATGAATCTACT
TAATTTGACTAATGAAATGGCCTTTGATTGGGTCGCATGGAGAAGAAGATTCATGTAGCC
GACCCTATTTGATGGGACTTAAGGCATGGCTTGGCTTGGTTTGGTTTGGTTATATATGCT
AATTTAGTGCACTAAGGGCCACAACATTTCACTGCATTTGAATAACCCTTGTGAGTAGGG
GTTGAAGTCTAGAAAGCACTTCAGCAGATAATCATATCCCAAGTAGCATCTTCAGGTTGA
CTATGAGCCCTTCGTACTAAAACTTCACACAGCCTGCATTCCATGCTTTGGTAGACGATT
AGATGATATTCCAGTATTAAACTTGAGTGATCCATTCATTAGTCATTTCAGGTAAAGGGT
GTGCTATAGTCACCCTGGAACCAAACTCTTTCATCTGCCACGAGACATGAAAAATAGGGT
GGATGTTTTTAATCTGGAGGCATATTAAATTTATAAGCAACTAATTCCATGTACTCTAAA
ATTTGATGACTCCCATAAAACCACGGAGATAATTTAGGAGAGCTTCTCATGGTCAATGAA
GTTAGGCATTAAGGCTAAAATCGGAGATTTTTAGACCACCAGATCTCGTGAAGGAAAGAG
ATGGGAGAGTGTCAGGATGGCCACTGGATTCCAGTGATCCATCAGAGGAAGAGTGGTGGA
GCACATAACAATGGGAGGATTAGTAATGGGTTATTCAATGTATTCGTGGATAATCTACTG
TCTTCAATGGATGCAAAAGCTTCGTTTAAACTGTTTATGAAGTTTGGAGTTGTCAAGGAC
GTGTTCATTCCCTTCACAAGGAGGAAGGTAACAAAGTCACGGTTTGGATTTGTTAGATTC
GATTGTCAAGTTGCAGCGAATATTGCAATAAGCCAATGGTTTGTGGGTTGATGATAGGAG
TTTACAAGTGAAGTTTGCTGATTATGATAGAAGCAAAAAGGTGGAGTTGTTGAGGAGACC
ACAGTCTGGTGATCAGAGGATTAATGGCAGAGGGTCAGAACTCGGGAAACGATCGTTTGT
GGAGGCATTGCAAGGCATGGCTGCGGAGAAGACCAGTATGACCATCCCTGTGAATGAACA
TGGACATGGGTGGTTGCTTGAAAGTGTGATTATGAGATTGAAGATTGAGGTTTCAATCCA
TAGCATTCAGAAGGTGTTGAATGAAAAAGGTCTAGGCCAGATAATGGCAAGGCATGGTGG
AGGAAGGGATGTTGTGTTAACCTTCAAGTCTCAAGAGATCATGAAGGTAAGTTTTGGACT
TATTAAGGAATGTTTTGATGAATGGTGTGAGTGGATTGTGGTCTGGGAACCAGGTCTGCA
TATTCAGCAAGAGAGGTGTGTCTGGCTTAGGTGCTTTGGTGTTCCTTTGAATGTGTGGAA
CAGATACACCTTTAATCGAATCGGGACCATATGGGGGAATGCTGTCGGGTTGGAGGAGGA
TCTTTGTCAACCCTCTTCATTTTGTTATGGGAGGGTCTGTGTGGCTACAAAGAGTATGGA
GTATATTAACACCACCATTATTCTTGAATGTAAAGGTAGTAGTTATCCAGTTTTGGTGTG
TGAAGAACAAACAGTTGATAAAGCCACTATCAGCAACGTCAGTTCTTCAAGGTGTTTGGA
TGGTTGTTGTTCAAATGTGGGTGGTAGCCTGGAGTCCATTGCCAATTGCATAGGCCATGA
GAAGGGTGAACCAATGAAGGTGTGGAGCAAAGTGGTGGTTAAGGATGGAGGCCAGAGCAT
GGTGGAAGGCAAACCAGCACAGAACATCAGCAGAATGATAGATGGTGATGATCTGGAAGC
AAGGCATACCAGGTGTGTTGTTGAGTCAGCAGATTCGGAAGAGGTGGCTAACATTCAAAT
TCAAAGTTTGGGGGTTGCCTAGAAGAGTCTCTGATCATTGCCCAGTGGTTCTAATGGAGG
ATACAAGAGATTGGGGGCCACGACCGTTTAGGTTCATTAACGCTTGGGTTTTACATCCTC
AGTTTATTTCTGTTGTAAAGATAGCCTGGGAGGGCACAGTAGTATCAGGTTGGGCTGGGT
ATAAAGTTTTTGCCAAGTTAAAAGCAATCAAGGCATCCTTGAAACAATGGAATATGGAAG
TGTTTGGTGATGTTAATTATAAGCTTAAAGCCTCTGAGGATGAATTACATGAGCTGGACC
TGGTTGCTGAAATTAGAGATCTTGATGATGGTGAGGTAGAAAGAAGAAGGGAACTTAGAG
GGGAAGTGCTAGAGTGGAGTAAGAAAAAAGAATGGATGTGGCTTCAAAAGTCGCGATTGT
CATGGATATTGAACGGGGATAAGAACACTAAGTTCTTTCATTCCATCGCATCTTGTCGGC
AAAGTAAGAATTCGTTAAATTCATTGCTGGTTAATGGAATTTTGATCGAAGACCTGATGA
TTATTTAGGAAGAAGTTTATAGACATTTCCGAGGATTATTCTTGGAATCTTGGAAGGTCA
GGCCTAAGCTTGGAGGAGTCTTCAAATCAATTGGAAGTAATGAAAAGGTTGAGTAGGAAG
CTGCATTATCAGAATCTGAAATTTGGGCAGCTGGTAAGGAGAATGATGGGAATACGGCCC
CTGGGCATGTTGGTAGGAGTTTAAGGTGGAGATG
>TeaL_57563
CAGCATTGATGTTTTACACTTGGTAAGTAGTTACATGCCTTCCCCATTGCTACAAGAGGT
AAATTTGTTGCTAAGTGAATGTTGTCTATGTTTTTTTGTGGTTAGGTTGTAAAGTTGTTG
TAGGTCATGCTTTGTAAAACTTTCATTTGACATAAATATGCATGGATCAGCAGGCCCATG
TCAAGGATATACTATTGCATTGGAAGAAAGAGCGCATGTGTGTTTGTCTCCTTTCTCCTT
TGCTTAACACTGGCTCTTTCTTCCCTTCTTCTTCATTTTCCCATCCGTACCATTCTAAGA
GTTTCAGATGCTTTTATTTTCTTTTGTTTTTGCATCTGATTTCCTTTCATTTCTGCATGT
TCTGTGCTGAAATGTCAGGTTTTGTAGGATAATTGTTTGTGCTGCAGTTTTAATACTGTT
TCATTGTATTGCCTAATGCAATGATTCAATCCCTGCCATATTGTCATATTCTGGTTCTTA
TTGTTTATTAGGTTCAGAGTATCACAAATCAGGAAAGTGTGCTCGTATTAAAACACATAG
GAACACATGGTAG
>TeaL_57564
CCACAAGTCGCTCACATCTTCAACTGGAAAGCAATTCATATTTCATGGTGAAAATATAAG
ATTGGAACATGCAACAACAAACAAAAGAGTATGAGACTTAACCTTTTGTGTGTTCGTGGG
AGTTACATAGTAACAGAGGTATAAAATAATACAACATTTAAAACTTCAAACCATACTCCC
TAGACTAGTTGTACTTACATTATTGATAGAAAAAAGAACAGTAGTTTCATCAAAAGCAAT
AACCAATATTGTGGCTACAATGCGAGCACAGGAAGATCAGTAGAACGTCACAACTTCAAT
TGTGTAAACAACTCAACTCACATCAACATTTCAAACACAATCAAAACAAATATTCTATGT
TTATCAATTACAATTACTCCATATATGATTAAAAATTAACAGAGATTCATTGATCAACTT
CTCATCTTCGTTTCAGTTCAAATCTGATACTCAAGGTCACAAATCTAACACAAGCAATAG
AAAGGGACAATGAATGTTTCAAAAGATCCGTGTAGTGTAATGCAATGCCCAAATTCGAAT
GAAAAACGAAGATCGGAATCAAAATTAGGGCTATAGAGATGCGAGAAAGTACCAGCAATT
ACGAGGTGATCACAAG
>TeaL_57565
TATCCACAAAGGATACCAAGGATGGTCGTGGATCAATACAAGATCAAGAAGAAGGGACTG
AACTTGGTCGCTATCAAGTTAGGAAGATCACTAGTGAAACAATCTTGGGGGTCAAGCATG
ATGCATTCTTCCTCAACATCAAGTACCAACTACAGTGAATCATTTCGTTCATGGAAAACT
TGATACTAATATGATATGATATGATATGATGATATTTGTTGCAATGTGCCTACGTGTGAG
ACACTATAGTTTATAGAGATTTTTCTTTGTAAAGTATCACCATTATGTGGTTTTCATAAA
TGAATGGACTTGCCATGCATAGTTTCTTCCACTCATCCACAATTGAAAAATGTGTTTAAA
TTCTTTGTTTCCTTCCAAAATACGTGGAGAATTAACTTAATACTAAGGGAATTACTAGCA
TAGTTGCATGGACATTTATGGAGCAACCTTTGCTTCCTCGAATTGCCATGTGTCCTTTTT
TAAATTGGTTGAAATCGACAATTGGCCAAAAACTTGGAGAATTTAGTATTTACCAAAGGG
AAAAAATAGAGTATGAGAAACATAAGTGACACGAAGTGTTGCACTACCACCATGGTTGCA
AGCAGAGTTGTGAATCTTGTTCGAGATAGGTCGGTACGGTTCGAGATGTACCGTTTTGAC
CAAAAAAGCAATGTTATGTAAACTAAACTTGGTGTGAACGAAAAAAGCACCTAGTCAATG
GTCATCGTTCAACAACTAAATCAATCGAAATTAAAACATGATATATAGTAATGTCATAAA
TAAAATTTAAATATATATAAATAAAACTCTGAGTACTAAAATTACTATAAAAATACATAG
AAAATTCATTTTTGGACTCTGTTTGGTCCGATACAATAAACATAAATTCCTTTTTGGATG
CCCCTCTGTTATGAGACGACCACCTATCAAAGTGTCAAACGACATCAACTTCGGCAATTA
TCAACTTCAATGACGCCCATATTGGGATGCTCCTACATTGATATCCCCATATCGGCAACT
CCAACGACGCCCATATCGGGATGCTCCTAAAACTAAAATTTCGGTATGTTTTTCATAACA
TACGGTTTGTTTTGGTTTTAAATATTTTTATACTGATGCAAACCGAACCGACCCAAAATT
ATATTTAAGTAATTATATATTTTAATTCTTCTAGCATTATATGATAAGTGACTAATATAA
TATATTTTTGTGATAAAAACTAA
>TeaL_57566
AAGAAAAGAAACAAAAAATGAAGTTTAACATTTGTGAGTCTAACCTACATCATTATTAGA
CTAATTTACATGCCCACACTCAGGATCATTTAACTTGAACATACTTTACTAAGCAATTGG
TGTATTGGACATAGTGGTAATATGGGAGCTATTTTAAAGCAAATGCCATGGTTTAGAAGC
AACCATGGGAGCTATTTTAAATGAATAACTGTTTCTGAAATCCTTTGGATTGTGTTTAGA
AGTAAGAAACCAAAAGTGAACAATAGTATTCCACAATAATTAATCTGTAAATTACATTGA
AGAAGAAGAGAAGATGCAATCACAGCACAACATTTTCTCATCATCATTCTAAATTCAGTA
AAGCTCTAAACTTTTTTTTTTTAAAAAAAAAAAAAAAAAAAAAAAAAATTTAAATAAAAA
AATAAAAGATGACAAAAACATATAATAAATTACAATTTAAACAAAAAACCAAA
>TeaL_57567
TTAGGGTTTTGCTCTTTGTTTTCTCTTTTTCCTTTTGTAAGAGGATGCCTCATCCTCGCT
TCCTTTTTTGATTTATCAATAAAAATAAAGTCCTTTGTTGTTGATCAAAAAAACAAAAAA
ATGGCAAGTCCATCTGAAATATGATTGAAAAGTCAAGAATTATTTACAGCTATCCATACT
CTTGATCCCAATATCTATAGGACATACAGTAATTTCGAAAGTGAAAGAACCATGAATAAC
CGTACTGATATTTTTTCATGCAAAGTATCGAATCAGATAGAATAAGCCACAACTGAAGGG
AGGAATCAACAAAAAGACCAACACAAGAAGAAAATAACTTCCAAAGAGAACTCATTAACA
GACTTACCTTTACAACCAATTCTGTTATAGAAACTGATAAAAATCTGGCCACATTAGCCA
CAACCATCCACTTTCCT
>TeaL_57568
CGGGCACTCAGATGTCTCGTTATCTGTGCTTCCAAGCTCTCTCCAACCAGCCCACAAACG
ACTCATTTCCCTCCTTCCCTTCCATTCCATTTCACAGGAGTTTCGAACGAGCTTGTGAAC
TCCTAATTCACATCACTCAGTTAGCTTCCCAAACTCTCTCTCTCTCTCTCTCTCTATATA
TATATATATACACATATATACGTTTATATATCAGCAACTGGAGAATCGAGAATGCTGACA
TGCGTAGCCAGTTCGAAGCAGCCCGGAGATGAATCCCTCAATCAACCTCAACAAATCAAC
TCCCATGCCACTCCAAATACCAAGCTTGCCATCAAATCTCTCACTTCTCAGATCAAGGAC
ATGGCATTGAAGGCATCGGGGGCGTACCGGAACTGCAATCCGTGTACGACGACGATTCAG
CAGCAGCAGCGATACAACAAAGGCTACGTGGAGTCGTCGGCGTCGGAGAGATTCCGGTAC
CGGAGGACGGCGAGCTCGAACTCCAGTTCCACGGCGTCGAGGCAGTGGGGGAAGGAGATG
GAGGCGAGGCTCAAAGGAATCTCGAGCGGCGAGGGGACGCCGGCGTCGGCTAGCGGGCGC
CGGGTCGACCCGATCGTGTTCGTGGAGGAAAACGAGCCGACTGAGTGGGTCGCTCAGGTG
GAGCCAGGAGTTCTCATCACCTTTGTTTCGATGCCACGTGGCGGCAACGATCTCAAGCGT
ATTCGGTTCAGTCGTGAGATGTTCAATAAATGGCAAGCTCAAAGATGGTGGTCTGAGAAC
TATGACAAGGTTATGGAATTATACAATGTTCAGAGGTTTGATCACCAGGCAGTACCGCTT
CCAACTCCTCCCAGATCTGAAGATGAGATTTCAAAATTGGAGTCCGTTGAGGACAGCCCT
ATTACCCCGCCACTGACTAGAGAACGGCTACCTCGCACCATGTACCGTCCTTTGGGAACT
GGAATGGGATACTCATCCTCAGATTCACTTGATCACCACCCAATGCAATCTCGCTACAAC
TATGACTCTGGTCTGACCTCAACCCCAAAACTGTCAAGCATTAGTGGAGCTAAGACAGAA
ACATCATCAGTAGATGCCTCCATAAGGACTAGCTCATCAAGGGAGGCAGATCGCTCTGGA
GAGCTATCCATCAGCACTGCCAGTGATCTAGAGGCTGAATGGGTTGAACAGGATGAACCA
GGGGTTTACATTACCATCAGAGCACTGCCTGGCGGCAAAAGGGAACTCAGACGTGTCAGA
TTCAGTCGAGAAAAGTTTGGGGAGATACATGCGAGACTGTGGTGGGAAGAGAATCGAGCA
AGGATACATAGACAGTACTTGTGACTGACTGAAACAGTATGGTTTCAATTGGTCTTGTTT
GCTGATTGGGGAAGTGGCGACTTCACAGAATTCTTTGTTCTGCCATTCCGTTGAAGTCGT
CTCTTCAAGAATGTGACAAAGATATGCTAGCTCCTGGCTGCATTGTTTGTAACTGAGTTG
CATTTATATATGAGTCGTCTTGGCGGCTTTCCAATTGCTTCTAAAATATCTTTGTGAGTT
GTGCTCTCTCTCTCTCTCTC
>TeaL_57569
AGGGGGAGTGTAAGAATAATATATTATTATTTGGGTTATTATTTTGTAATTATTCTATGC
CTTAGGGCTCCCTTGTAATTATTAATCTTCATTAATATAAATAGGGGATGATATCCTAAT
CATTCCCTAATCTTGTATTCTCTAAAAATAACATGGTATCAGAGCCTAACCCTAAAACCT
AAATTCCTCTAAGCATACAGTACCCACCGGAGCCACCAACCCACTGCCGGAGCCAACCTA
GCCGAATCACATTCGGATCATCATCGTTGTTGGCTTCGTTGGCTTCGTCGTCCACATTTG
TGTCAAGCCTGAGGGGTTTCGGCTCACCTAGGGTTCGGAACTCACCTGGTGTGATGAACG
TGGACCACTGAATCACCCTCGGCTCATCGTCGTTGTCTGTGCTAGCTTCGTCGACCACTG
GATGACTCAGCCGACAGCTCCTCAGCCTTCGTTGGCTTCAGCCGACTGCCTTGCCCCTTC
CGCCACCCTACCTCGCTTCTCTCGACTGCTCAACTCTCCCTCTGCTTGGCTTCTTTGTCG
TCTTCCTCCCGCTATCTTGTCGTCTTCCTCTCGTCTGTCTGTCTCTCACGCTTGAGTTGT
TTGTCTTCTCTGTGTTTATATAACCCAAGCCACTGTTTGTTTTCCTTTTCGTCTTAAAAA
AAAAAAAAAAAAGA
>TeaL_57570
ACTGGTAGCAGGTGGAGCTTCGGCTGTAATACAAGGAATTTTGTCATTTACAAACCACAA
AGTTGCACTTAATTTGCAACAATTTGCACCAACATCATGTTCTAGTAGAGTGGATGTTAC
AAAAGAGATTTGATTAAATATCATTATACATGTAACTAAAACAAGGATTAAATGTCCCCA
ATGAAACTCAAATTGGCCATTTAAAATAATAATTAAAAAAAAGAGTTAAAACTCTTTTTA
AAGGGCTTTATCAATGGTTCTACTCCCTCCAGTACTGACATCTTTAAAAATTTTCAAGGG
TGTTTATGAATCCTCTTAGGAAGCTCACCAATTACAGAGCCCCAAGGATGATCATGTTGT
ACATACTACATACCACATCGTGCAGTAGAGCGTTGTTTGGGATCTTTGTCTTGAAGGCAG
TTCCCTTGAAAGCTTGACCTGCATGAATTAAACTATGTAATGAAAAGTTTAGGAAACAAA
AACTATCCAGATTGAAGGGAGAGATAGAGTACCTTGGAAGGTAATCCAGGCACTTGGGAA
TGCTCCCAACAAA
>TeaL_57571
CATCAATTTAATTAAATATTTGCAACTGTTGACAATATCTAATGCGGATGAAGTCCACAG
TTATATGCATACAAATGCTTGACTCAATATTTAAAGCGGGAAAACAATATGCGTATAAAG
TGGCATACATATATCTATGAATTTTTTTGTTTTCCTAGTAAAGAAACTGAGTATACTTCT
CAACTCCTTGCTTTGTATAGTGAAATAAAGTAATGCAGGCCAGACAAACAGAGAAAACTG
TCCATTTAATTGATCACTATAAAAACAAAAGAAGAGAAAATAAAAAAACAAAAAAAAACT
CAACCATCCTATCATTTTTTGTGGTTAAGAAGATGTCATCTCATTCTCAAACTAAAAACA
TGTAGACACATTTGATTGTAATCAAGATATATTTTTGCATGCCCACATTCATAGTGGGTT
TCAATCCCCACCAACTACCACCCTCCCCCTTGAGTAATGTTCTTCTCATGACCATAAAAA
AATGAAATTT
>TeaL_57572
CAAGAGTGTACTAAGCCAAAGAAGGTACACCTTATTACTAGCTCTGTAAATATATTTGTT
TGTTCACATGTTTTTATTGCTCACGCTCTCCTTGGTTGGATTGTAGACACAGGAGCAACC
AAACGTGCAACTAGAGGTTGAGCTGGATTTGTAGATTATTGTCGGATACCAGTTGGTAGG
AATTATGTAATAACGGGAAATGGAGCTCAAGAAAAAGTCGAAGGAGTTGGGTACCTTTCA
GCTCATGTCGCATACTGGGCGCAACTTGCTCCTTCATGATGTGCTTCATACACCCACTAT
CCGATGTAATTGACTTTCAGTTTCAGCACTTTTGAAGTTAGGTTTTTCTTTTCGTTTTGA
GGACATTAGTTTGTCAATTTATCTTGGTAGAACATTTTATGGTCATGGTACTTTGAGGGA
TGATTTCTTTATGTTAGATTTAGAATCAGAATTGAATAATAATTCCTTTATTTGTATTGC
ATCTCCTTCTTCTTCTCACTACTACAAAATCATAAATAGATCACGGATTTTAAGTGTGAT
GTATGTTATTTAATTACAAATTTTTTTATTTTGTCAAAGTGTGATCTTTGAGAGTGTGAT
TGTTCAGGGTCATTTTCGATCATACTTTTTGACCGTCATTAAAAGATAATTTCATCACAT
GTTTTGACCGTGATAATAAACATTTAGATCACGAATTTTAAGTGTGATCAATAACTAATA
AAACCTGAGATTGAATTTAAATAATCAATTTAAATAATCCATGATTAATAGTGAGATGAG
ATCACAGTTATATGCATTTTCTCATCACGATTAGTACGTGTGATAATGAAAAAAAAGTTC
AACCACAAAATGTGACTATCAATCACAACATATCAATCATGATTAAAATC
>TeaL_57573
TTTGGGGCGTGACAATATTTCTCAGCAAGAAACCAAGAAAAATATCCCCTCAAAAAAATA
TTTCATGATAAACCACAATGACAAAGCATAAAACACTAAGTTCAAATAATTGGAATAATC
TGTCTAGGTTCATGCCATAATATAAAGATAAATAAGTACTAAAGCTAAATTGCCTACTCT
ACATCAAAAGACAAAACGCAAATAATGGCTTAGATCTAACGTCTGTTCATGCCATAAAAT
GAAGATAAATAAGTATTAAAGCTAATCACTTCTACTTGTTTTTCTTTTCTTTTTTCACCC
CCTCCACATAAATCCATGAGCTACATTATTGTTTGGATTCAGGGGTATTAACAGTTGATT
ACCAGAAAAGTAGGATGGGCCTGTATAATTAATCAAATAATGGCTTAGATCTAACCTCTG
TTCTATTTTATGGACAAACAATAATATGGAGAGATAAAAAGAGTCACCCAAACGAACCTT
TGTAACATCAGTGTGTAAAAAGAAGCAACAGTCCT
>TeaL_57574
CGAGAGGTAGCTTTGATGATGATGATGATGATGAGGAACTATGATCCAGTGCTTCTCGGG
GCAGGAATAGGCGAACCCAGGTGCTGTGAAGTGGGTTTAGAGACAGGTCTTTGGAGAGAA
CAGGGGTGGTGGAAGAGTTGGGATCGGGTACAGGTGGAGAGGTTGGGAAATGGAGGACCC
GGGTGATGGAGCCATCGGGGTTTCGGACCACAGGGATGAAAGTTAAAGGTTTTCTTGTTG
AATCTGTTGCTTCCAGGCCAGAGTATGTCTCAATTGGGTTTATGAAGGTCCCAACTCTGT
GAAAATTCCGAAGTCTGCAGGGTTCCTT
>TeaL_57575
GAGTAGGTGAGTGTAGTAGGTATGGAGTAGGTGAGGAGTAGGTGGAGAGTAGGTGAAGTA
GGTGAGTGTGTAGTAGGTGGTAGTGGTAGGTGTGTAGTAGGTGAATTTTAACACTGTGTT
GTCTATCTAATATATAAGTATCTATCTCTATACACATCTTGGCATGCATAGACAAATATA
TGCATAAATATGAAATTATTTTGAGGTTTAATGAGATCTATTGACATTCCTGTTATTGGG
TAATAAATTCAGTGCAAAAAATGACGAGTTTTGTTGATAGAGGTGCCGGTGGTTTAGTAG
AGTGAAAAAGTGAGTGAAAAAATGTAGATGGATTATTGAAGTTGAATGATATGTTAAAAT
TAGCATGTAACAGCAATTTCAATATTTTCATCTATTCAATACTTGAACAAGTGTCTTTTC
GTACCAGTTAACCAATGTATTGGAAATGCTGTTCGTTCTCTATTCTAGTGTACATATTTA
TGGCTACCCATGGTATGGTCATTATAACACCCAAAAAAAAAATTATCCTCTAAAACAAAA
CATTCAATATTAGCAACCAAAAGGTTTCCAAACATGGATAAAATTGATCGGAAGAAAGTT
TTAACGCTGCCATTGCAAATAACTGTACTGGTTGCATATACCTCTCATATCACAAAGCAA
TTTCTTGCAAGTAAATGTAAAGATATATTAGGAGATGTAAAAGAAGAAAATAGAGAAGCA
AATAAAGCCAACTTAATCCTTGAGGTCATCGTATTCCATATATTACCTTGAACCATTCAA
GTTTCTTTCA
>TeaL_57576
AAGTGTCTGTTTTTGGCCTACAACTGATGTGATGTGCAGAGAAGCTTAATCAACTCAAAT
TTTACATGAAAGTTGAGCATAGATTCTAATCCTAAACCTCAATGATTAATACAGTCAAGT
TCAAATTAATAATAATAAAATTGATTATGGAAAATTTATGTCATCAATACATATATAGCA
AAGGAGAGTTAACCCTTGCTACAGTAAAAACACTGTTCATCGTTTGGCTGTTACGGCTGT
TCACTGAGAGCAAACTTGTTGACTAATAAAAGGCTTTCTCTTTCGTGTTTCACCCATCTC
TCTGCTCTTAAAGACTCCCATTTTTTTTCTTTGAGGGACAAAAGTATTGTGGACTGTTCT
GATACTAAAGGAGGAAAACCAAACCAATTTGATTGCAATAATTTTCTTTAATTTCCATTC
TCAAGATCCAAGATGCTTTATTTATAAATACAGAGGCTTGCTCTATGGCTGAGGCTTTTT
GCTGAGCAATGTAGTTCTTATTCTATTTTAATTCCACCAAAGACTATCTTAACCAGATTG
TGACTTAATTTACATGTGAAGTCATGAATGGATTAACCTTTTTATGTGGTTAAATGTTAT
CTCTCAAACATGGCATACTAGAAGCGTCAAATTTTCTGGACTCTAGCTAATTACAAAATA
CTCTTCGTTTGTTCAAATTATCCAT
>TeaL_57577
CCATGCCACTATTAAGATTGTTTGACTTCGTTGTCTCTTGTCTAATTTGGATATCCCTCA
GTCTTCCCTGACCTCTCTCTATTGTGACAACCGCAGTACTATTCAGATTACCCAAAACAT
TGTCTTCCATAAGCAGACAAAGCACATTGAGATTGATTGTCACTTTGTCCAGTCTGGCTC
TATCTCACTTCTTTTCGTCTCTTCGGCTTTGTAACTTGTTGATTTCTTTACCAAGACTCA
CACCACTGCTCGGTTTCAAATTCTTCTTGGTAAACTCTCAATGTTTTCTGCTCAAACACC
TTAAGTTTGAGCAGGGGTATGAGAATATTGTGTGAATCTTTTAGATTGTGTAAGAATATT
ATGTGAATATTTTAGATTGTGTTAGATTATGATTGTGTGAATATTTTGTTCTTACAATTA
TTCTTATTTCCTATTTAGGATTAGGCCTAGAATTGCTATATATATTAGATGTACACCTTG
TATTGTTCGATAGTTGAATATACAACTTCTTCAAAAACGCACACTTCCTACCCCCAAACC
CTTATTTCCATCTGTAACACCCCTCATTTCCTCTTTGATCTCCCTTCTCTCACCCTTTTC
CCCTCAATTCCCTTTCCCAAAACGCCACAGTCCCCTTCCCCTCTTATCTCCCTTCTCTAG
TAGTAATTTGTCGTATTTACGAAGACAATTGAAGTTTGGTGCAATACCAACCGAAGTCCA
AACCGATTTTTCTATACCCGATGTGATCGGGTTTCAAACTATTGTTGGGTCGAAATTTGT
TGGCAAGTTCTCCAACCCAAGATTGTCGGTTAGGGTGAAGGTTGGTTAATGAATCC
>TeaL_57578
TGGAAACGTAATAAGACAATAGTGCACACATTAGAATGATGTCTCATTACCCCATTTTAA
GAAGAATGACACATTTGGCAAAAGTTAATTAAGACAATAGACACAAATGTCCATTGTCGC
ATTTTAACACATTTGACAAAAGTTAATAAAACAAGTGCACACATTAGAATGATGTCACAT
TGTCACATTTTAAGAATGACACGTTTGACAAAAATTTAATAAGACAATAGTGCACAAATG
AAGCATACCCACATTTGAAATTTCCAGGAAATATAGTGAAAGGGCCTCACAATGACTTAT
GGGTAATTTTCCCCAAAAAAATTTATGGGCTTTCCGGTACATACCTTTTTGGAATGGGAT
TTATGGGTAAATTTCCCCCAAAAAAATTTGTTTTTGGATAAAATCATCTCACATGAAAAA
TATTTTACGGCGAAACAAATGGAGGCTTAATGTCGAAATCTCGATCAAATTGAGATTAAT
TTGTTTAACAACTTTTGTGAATTGGAGAAAATATACAAATTCAAATTTAGATACTGAACA
AATTTACGTGAATGTTAAATTCATCAAAGGTTAAAAAGTTAGGATTGGTATAATTTATTA
TTTGGAGAAAAAAAAAATTTGTTTTACATTATTTGTTTATAAGCGGGTTACCCCTTGACA
TTTTATTTAATCTAGTATATCACAGCTATAAACCAACTAGTGATACAGTGAGTAAAAGAA
CAATCATATACCTTAAAAAGATATTAAATAGAGACGTCTTGATGCAACATCTATTACATG
GTTAAACAAGTACGATAGGTTGTGGAAACCCAACACAAAATCTAAGGGTCCTATGTTCGT
CAAGAAGCCTTTTTGGTCCAAAAAGAAGTGTCCATGGTAGTGTTTAGTAGTTAAGGGTAT
TATGGTAACTTCAGTTTTGCTGGACATGGGTTGTAGGGTTGCCCATGGGTTTTATTT
>TeaL_57579
CACCTACCACTTTCCTACACCTACCACACACACTCACCTACTCCCAAATCCTCTCCTATA
TAATAGGAAGCCTTGTAATATCACAATACACACAACAATCAGATACAATATCAATCAATA
ATACATAAATTATTTCACATTACATGACATTATTACTAAGCTCCATTATGGTTACAGACC
AATGAATCAGTTGTAGTAGGTTGGACAGCTGTAGCATCTGACATGATCCCTGTATATGTT
GTTATGGTCCCTTACAGTTCTGCAGCTGCCATTAAATCTGTTACAGCTTGTGAATTAATA
GCTGCCTGCAAAAAATAAAAAATTGACATCAATTCATGTTCATGATCCTCTCTCTCACTA
AAAAAATTGGGAATCTTCATAAATTAGCATAGTCTTTTAAAATTTATAACAATATGTAGG
TTTGAGTCTCATGATTGAAGTTCGAATATTGCACTTCTTTGTTAGGATTTAGCTTTAGTT
GTATATATGGTTTCCTAATTTTAGTTGCAATCTTAGTCATCTAATGAGTAGAAGGAAATC
AATATAAAAGTAATTCTTATTAACAATTTAACATCAACTTGGAAAGTAATAAAATTCAAC
ATCCATAACATATCAATTCAATTCTTAGTTTTCTGTTTTTGTTACTACTTTCATTTTGGC
CAGCGATAGGAGGAGGATACTAGGGAAGCCTGTTTTTCTTGTTAGTGTGCCTAATGATTT
TAATGCAAGAGACTCCATGTTCCCTTTTATCTTTGATGTTATGCTTCTCATTGTTCTCTT
CATTTAGAATGTATTGCTGTCAAACCTGTGGTGGCTGAATCTTTTTAATTTTATTTTCCC
ACGAAGACTAAAAATGACGTCTCCTATGTTTGATAATTACATTTAAAATTGAAGCATTCA
CAAATTCTTTTAACGGAGTTCACAATATTTGGATGGGTTTTTTGATGCGCATCACAGATA
AACCAAACCAAACCAAAACAAAACAAATCTTAAGTCCTATTATATGGGGTCAGTTACATG
AATCATTCTTCTCCACTCGACTGATTCAAAGTAGGATTCAATTCATAAGGGATCCGAGCG
GTTTTTTACGTGTTAGTTGTTGGCTACCTAAGACAAGTCGATCGTTCCGGTATATGGAAC
GGGAACGGAAACGGGAACGGAAACGGGAACGTAGTATGCCACATGCTCTAAA
>TeaL_57580
AATGCCTTTCAACCTTTTCAAGGTATTATCTATCATTTTGTTGTCATTTGAATTTGGTTA
GGTTTTGATTATGATCATGTATCTTTCTCTTGATATATGCGGACTTTGTAATTTACAAAT
TTGAAGGTTTGTATCTGAAAAAATAAATGAAAAGATTTTGTTTGTTGGTGGGATTTGTTC
CATCTTTCTTTCCTTTATGAAAAACAAAATGCAATGAATTTAATTTTGTAAGTTTGCCTT
CTTATATTGGATAAGAGTTTAAAATAATGTGTTAATTACGTGAATTTATGTGACACGGAC
GCGGACACGGGACACGACACGCACATGACACTGACATGCAGACACGCAAATTTTCAAAAA
AATGGAGACACAACACACTGGGGACACATTCAATATAAACCAAACCAAACCAAGCCTTAA
GTCCCATCAAATGGGGTTGGCTACATGAATCCTTCTTCTCCACTCGACTCTATTAACGGT
CATTTGGTTAGTAAAATTAAGGAGATTCCTATCTCTATTTACTATACTAACCCATGTAAA
TCTAGGTCTGCCCCTTCTTTTAACACTTCCATCTACTGTCATTGTATCGCATCTCTTCAC
TGCCGCCTCTGTTGGTTTCCGTTGTATATGACTAAATCATCTCAATTTGTTCTCTCTCAA
CTTATCTTCTATCTGTACTACTACCACCCATTTACAAATATACTCATTCCTAACTCTCTT
TTCTAGTCTTGCCACATATCTACCTTAGCATTCTCATCTCAATAACACTCATCTTATCTA
TATGTTATTTCTTAGTTGCCCAACATTCCGTCCTATACAACATCTCTGGTCTAATAGTCG
TTCTATAGAACTTTCTTTTTAGTCTAGTGGGTACTGTTTATCGCATAGTACTCTAGACGT
GCTCCTCTACTTAAGCCATCCCTCCTTAATTTTATGAACCATATCCGCTCTAATCTCCCT
AGCTGTTGTGATCAAAGTTTTTAAAGGCAAATGC
>TeaL_57581
AAAAATAAAGATAGGTTTGAAGGGAGGAAAGGGATGAGGGCAATATAATAAATTTCTTGT
AGCATAAGGGTAGTAGTAGGGTCATTTTAATTTTTTGGTTAACATTGTAAATAGATAAAC
TCTGAGAGAATGTGTAATATCTATATTTCCAAATAAGGGGGAAATTTGTATTTTAGTAAA
ATCTTGGAGGATGTATTTATAATTTACCACCTTTTTAAATTGCGAATTAAAGGATGCTTT
ATGCCCTCTCTCTCTCTCTAATAATTTTATATTTTCAACAAAATACTAAGAAAAAATGAT
GACTTTATAGAATTAGTGGTTAAAACAGAAGTGATGAAAGAAATGCAACGTGCAAATGTT
GTATACAGTCCAACAACTATGATACCATGAGCGAGATATGAAACTATGTTAGATGGACTC
GGGGCACTGGTGCGAGTGTGGGTGTGTATCTAAAGGTTGAACCTATCAAAATTTAAGGGT
ATGCACACCTGGCAAATAATGGTCATATTTTTTAATTTTAATCTATTATGTGAGATAAAG
TTGTATTATATGTAATATACAGTGTCAAA
>TeaL_57582
TATACCAAAAAATAGATATTACAGTGAGACTCATTACATGTCCAGAGGCAACACACCCTT
TGAGGAGGGAAAAAACATGCCTGGCTTCTACACAAAAATCTAACAAGTAGATTAACATAC
AAGGATAATCCAAAAGCTAGGCCAAGCAACAATCAACGGACACGCTTACGATTTCATAGG
AGTCTTATAACTTGATAGAAAGGCTAACCTCTTGAGCAAGTTTAAGATCAGCGATTCTCT
CAAGAAGCTTTTTCTTGTTTTCCATAGTGGACAAATCTACCTCCAATAGTTGCATTTTTG
TAGTTCATGTTCTCAACTTCAGGATGCTAGGGGATTCCCCCACCCCTTTGGGATAGTGAA
GCCACATGGCTCAAATTTCAGCCTTTTAAGTTTAGGGAGTGTGTTAAGGTTACCCAGGAT
GTCCCTATCGGAACCTTTTTAGCTCTCAATTGTTAAGACACTATAACTAACATTCTCGCT
TTGCAATGACATGTTTTCTCTCTCCATCAAGCATGTTGGTTTCCAAAGTTCAGAAGAAAA
ACCTCACAAAATGAAAGAAGAAATTCCGTACTCCCCAGGCCCGCACCCCACTAGAAAGTA
AAAAA
>TeaL_57583
TGCTTAATGCAAATGAAGATATTCTGAATGTAGAGGCTTCAAAGGAAGAGAAAGAAATTG
TTGGGGATGTGGGTAATATAAATGGGTTAGCCCCTAAACGATCTTCACGTCCCAAAGGAG
CTCCTCAATCCCTTTCAGATGGAACATTCGTTGTTCCATGGACAAACCCATCTTCAAAAG
TGGAAAACAAGAAAAAGCTTCTTGAGAGAATCGCCAATCTTAAACTTGCTCAAGAGGTTA
GCCTCTCTATCAAGTCTAAGAAATCAAGTTGTAAGACTCCTACGAAATCGTAGGTGTGTC
CGTTGATTATTGCTTGGCCTAGCTTTGGTTTCTCCTTGTATGTTAATCTACTTGTTAGAT
TTTGTGTAGAAGCTAGGCTTGTTTTTTCCCTCCTCGAAGGGTGTGTTGCCTCTGGGCTTG
TAATGAGCCTCACTGTTGCCTATGGGCTTGTAATGAGCCTCACTGTAATATCTATTTTTT
GGTATATAATTTATGACTTGCCTACTCAAAAAGCAAAACGAAAAAAGAAAGCGGGCGAAT
TGAGATAAACTTGTCAACTGTTTGACGAAATGGCAGAGAGAGATACCATGAGTTGGAATA
CAATATTAGATGGGTATGTGAAGGCAGGAGAGATGGATTCATCATTTTAATTGTTTCAGA
ATATGCCAGAGAGGAATGCTGTGTCTTGGTCGACGATGGTTTCTGGATATTGCAAAGCTG
GGGATATGGTGATGGCACGGATGTTGTTTGATAAGATGTCGGTCAAGAATTTGGTTTCGT
GGACTAAAATAATGTCTGGGTATGCTGAAAAGGGGCTTGAAAACGATGCGATTGGCTTGT
ATAACAAAATGGAGGTGGCAGGATTGAAACTTGATGATAGGACTATTGTTAGTATTTTAG
CTGCTTGTGCAG
>TeaL_57584
TATGATTCTTCTTCTACTTTGAGAAGTGGATAATTTGTGTTTTTTGGTGAGAGGTAACTA
CATTAATTGAGGTAAATTGGTGTTTTAGATGATGCCTTTCTTTTTTTTGTTTTTTTTTGT
TGTTTTTTTTCATTTTTTGGAATGATCAAACATTTTTGTGGTTTTCCATATTTTTCCTCA
TTTGTTTGTAGTGAAGTATTATGTGTCTGAACAAGAGAGAGAAAAAAAGAATATTATGTG
AATGAAGTGGCGTTTTTAATTAAGTTAGTGATTGTTTGATATTTACATGTTAAAACTTAA
CTATATCCTATGGCTGATACTATAACACTATTGGAATCTTGGGACTGATTTGTTATTGTA
TGATTTTAGTGTTGCAATCTTCTATGTGGTGAATTAATCCAACCTCTTTTCAATTTTCCA
TTTATATATACTCTTATTTTCCCTTATTGTTTTAGCAGTAAAATTGAAGTTGCATATAAC
GAGGCTGTTGCTTTGAAAAGGCAAGAGTAGCTCATGCGTGAAGAGGCAGCCTGGCTGGCT
GAAACTGAGCAGAAAGCAAAATGCGG
>TeaL_57585
GACCTATTAGATAATAAGTCCACTTATGAGAAAGTATCCCAAAATATTTTCTTTTAAATG
TAAAAAATATTTTATGCCCATACTTGTTTTCCGTTGCTTTCGTTTTACATTAAAACTGTA
TTTCGGGATTTGAAAAGACATTTAAAAACAGAAATGCATAAACTTAAGTAAAATATAAAT
ATATTTTATTCATATTTCACGCACTTTTTTTCATTTTCTTTTTTAAATCCCTCTTCAAAT
TTCCAACCAATAAAATATTTTCTACCCAAACAAACAAACAGAGGTAAAATATTATTGATA
TTCAAATACTGACAAAATATAGATGATGACGACGACGAATGCTTAAGAAAATTAGGAAAT
GAAAGAAGAAGGAAGACTTAGAAGTGGTGGGGCAAATACCAAGCATCGCAAGCGAAGCCA
TAGAGTGTGTCTGTGGGAACCGCAATGACCTTCCCATCTTTCGAAGAGAGAGAGAGAGAG
>TeaL_57586
AAAAAAAAAGGTGCACATGGGTTGTCAAAAAGTAGAATAAAAAAAAAGCACATGGGTTGG
AAAGTGAAAAAAAGAGAGAGAGAGAGAGAGAGAGGTGTATCTTGATGACCCTTTTCTCCA
GACTGATTATTGTGAATCTGATTTAAGACCAATAGATTATCAGAGAGAAATGGATGACAT
GGACCCTTTCTTAAGGCAGCTGCCTCGTCTCGAGCTTGATTATGAAGGAAAAACGTATAG
CAACGGCTCCTATTGGGCTTCTTCTTAGTCTTCTTCTTGCTCGGAGCCGGCGATGGAACA
GCCACAGCCGGAGGAGAAGAAGCCGGCACCGGAGGAGCAACAGCTGGCGCGGTGGCCGGA
GAAACAGCTGGCGTGGTGACCGGAGCCGTAGCTGGAGGAACTGAGATGGAAGCCAAGCCT
CTGGCGTGCTCACTGGACCTTTGGCAGGCGGAGATGATACACGAGCTGGAACAGTTGGTG
TCGTCG
>TeaL_57587
GTGAAATTAAGATGCAAAATTCAACATTTTTTTTTTTTTGCAGACAGTAGAAAACTGAAT
AAAACAAAATTAAAAAAAAATTTAACTCAGTTGAAAATAAAAAATGAAACAGAAAAAAAA
TATACAATATTATCCTTGCCAACCATTTGGTGCACAAAGTCTTTGATTCAAGACATTCAC
TTGATGAAACCCAAGCTAAACATCAAAGTGATGCTAATGATATCAACTAACCAAGATCTA
GCTAATTGTAATTCTTCATACTTCCATGTTTTTATCAAGACAATGGAAAACATTAATGTG
GGATAGCTAGCACCATCAAGTTATGATTTACGGGTTCATAGCCACATATGATCGATGATA
ACTTGCATTGCAAAATAGCCAAGAGGGAAATAGAAGTAAATAATCAATATTTTGGTTTGT
GTTGGACCAATGAAAAAGGAATACC
>TeaL_57588
CCAAAAATATCCATTATTGATGACAAGAAAATCAGTTATGGTGAAAACACATTTCATAAC
TTGTAGCATAGCGCGCACACACACACAGAGAACACATTCTATAACTCCCCAATAACAGGA
GGAATCTCTTATCTTTCATGAAAAGTCACAGAAAGTAAACTATACTGTTTTGCTCATCTT
AACAATTATAAGTTTATAATTCAATAACAGCAGCTATTTAAACAAGTGTCCTCAGAATCA
TTTAACATTTCTAGTACAAAAGCAAAGGTATACAGGAGCCTCACAATGTAATAGTCTATT
ACAAACCAACCTTTCCCTCCTTGGAGAAATGATCTTCAAGGTCTCTGACCCTTGTAGATA
ACCCAGTCACATAGAGTATATTACCAGGATTCACGGGATCAGCCCTGACACATCATTCAT
GGGTTCAGACAATAAATTCAAACTACCAGCCTCCCGCATAACAAAGAGGCAACTATAGAA
TGTCATAATTAACTCACAACATAATCATACTTCGAAAAAACCAGAATTATCACTTACCTC
CCACGACTTCTAGATCTGGA
>TeaL_57589
AACCACAACATTATTGCTATCATTGACCGTTGAGCAATTCCCTCCGATCACCAACAACAA
CCTCCGACCTGCGGCGATGGTTTTCAGCGACCACCTCCGCCCACTATCTTTAATTATTGG
CAACCACCTCCAATCTCCAATAACTTCCAGCTACTTTTTCCTGCCATTTTCTAACAAAAG
TATGTTTATCTCCACCACTACCTACTCAAATTTGGTAGCAATAACACACACACAGGGATG
AGGAAAATAGAGATAGATGAGAAGAAAAAATAAAAATTTTACCCAAAAAAATGTTCATAA
TCAGTTTTCACCACCATAGATACAAGATCAAGAAAATAATTAAAGACACATTCAGTGATA
ATTTTCACTAAACATTTCAGCGATAAATTTATCAGTACGTGATTTGTAAAAAAATTACAT
ATGTCAAATCTGACCAATTCACTCAGTCACACTCATTACTCACAAGACACCTCCTTTTAT
ACATATACATAACAAAATAGACTGATAAATTTGTCACTGATAAAAAAACATGCAGTAGAT
CTACTTTGAAAAATAAAGAGAGACAAATGGAAGAGATAAGGAACAAGATCTTAAAAGAGT
CTTGATCTCACTAGCAACCATGTACAGTACCAGATTGGAGCGGAAGATAGTAGATTTGCA
TTGAACATACCTAGATTTGAAGCCATTAACAAAGTTTGTCATCCAAGACAACAGATTGGT
AATGGAGGATTGTGGCAACGGCAGTGATGTCGATGGCAAGCAACGAGGGAGGATGATAGT
GGTCTAGGGTGAGCGATGATGGCAGCGAGGGAGGAAGACA
>TeaL_57590
GGTGTATTTATTTCATTGTTACTTTCATAATCTTGATGTTTTTTTAATTGTTATTTGATT
AATTGATTTTCACACACGCATATATATAGTTATTTTATATGTTATATACTTGAAGTGACA
GATTTGCAAGTGCTTGAATTGAAAGATTTTTAAAAATAAAAATAAATAAAAAATTATCGG
CGAACTCAAGCTGTCCCCCGTATCTTATTTCTTTGAGATTTTTCCGTATCACCATACCCA
TAACGTACGCATACTAATATCCATACGCGCATCCGTGCCTCATAGACAATAAATAAGTTT
TGCACATGC
>TeaL_57591
CGGTAGATCTCATGGCACTTGATAATCAACTTCAAAACTACATTGTTGACATGCGCTCTA
GCAATGAATTTTCCGAACTCAAAGGAATTGGTGACCTTACTAGAAAGTTGGTAGAGACAA
AGAAAGATATTGTATATCCATTAGTCTATTTGCTTGTGAAATTGGCGTTGATTTTACCAG
TTGCGACTGCAACAGTGGAAAGAGCATTTTCAGCAATGAAATTCATAAAGAATCAATTGC
GTAACCGAATGGGAGATCAATGGTTGAATGATTGTTTGGTTACATATATTGAGAAAGATG
TATTTGATAGTGTTGATAATGAGCTTATTATGCAACGATTTCAAAATATGAAATCTCGTC
GTGGTCAATTGTAGAAGCTCGTGTATTAGCATGTCTTTTTGCTTAAACAATAGTATCAAT
ATATTGAAATATTTTTGTTTATAATTTTAGAATTTAAATTAATTTGTTGATTTTTTTCTC
CATAGGTGATATAATGATTAA
>TeaL_57592
TTATGCATACCATATATATTGTTCTTAAACTTGACAATTAACTAGAAAACATTGGGTCTA
ATTGAACAAATCAAGCTTTAAGATGCAAATAAAAAACCTAATCAGCAAAAAAAAAACATG
TAAAACTCCCTCAACCTCAATACCATAGTAAAATTCTAAATGGACTGTCATTAAAATGTT
CCATAATAAGTTAGCTGAACTTGCTCTATTATTCCTTCTGATAATGTTGAATTTCACGGC
TTTCAATTAGTGCATTTGTCATGAATGACAACATAAGAAAAGCCAATGACAAAAGTTTCC
AGGAAGCATACCTCAGATCTTTTAGC
>TeaL_57593
ATATGCACTACAATAAGAAGCTCAAAGAGCTGCTTGGCATTAAGCAGCAGATTGAGAGGG
ACCACTCCTTCAGAAAAGAGGAAAGGGCCTCAGGGAAGAAAGACAAGACCTGAAGCAGGG
AGGGAGAGAGAAACTTCAAGAGCAGAGGATCTGGTGGTGGGCAGAGATAAAAAGTAGTAT
CAATAACAAAGACCAGTACAAAAGATTAAGAATTATGACAAATTCGTAATGGAAGCTCAA
CCACAAAATGTAAAATATTCAATAAGAAAATAAATCTTTCGGAATCAATCAAGCCCATGA
TAGCTTCAAATGACAGATCACAAAGTGCAATTGCGTCAGAAAGCTAACGTCATGATGAAA
TCCACCTTTGGAGCCTGTGAATTCCTTACGTTCTTCCTTTTCTTTCCTTCACATAAAAAA
CACATTCAGTGCCTGTGAAATTAGACTCAGATGACCCAATATTATCCCAATCCCTCTCTC
ACCTTCTCAATTCATCTTACAAACCAGATCAGATGTGTAAAACTCAAAAGCCCAAAGCAA
TGCCTTTATCAACTATCATACTCAAACTCATAAAGTAGCAAACCTTTAGATTTCAATGGA
TTAATTCGACGCCCACCAAATCACATGCAATTCCACCCTCAATACCCTCCACAAGCGACT
CGGCAATCGAGCAAGAAAGCAACAAACCATGTGCTACCCTTTTGACAATTGCACTTCTCT
AGCATATATCAAGCACAAATTCAACACCCCCAATTCAATTCCCCAAATGGGTACCTCCAA
AACCAAGCCACCGTGTGTACACCTTTTGACCCTCCACAAAATCAAACTAACTTCATCGAA
AATAAGCATCCGAATCTCCAGTATTCTAGTTAATACCACCAATTGAATTGCTTACATCCA
AAGATAATGTATATATAACTTTAAAAAAACACTTACCCAAATACGAAGCTAGCTAAAAAT
GACAAATCAACTTACCCATTTGTTGAAATTCAAAGAAACTAACACAAATTACAAACACCC
AATTGTTGAAACACAGAAATATATACATCTATATGTTTAGAGAGAGAAAGAGAGTGCACC
TGAAGCAGGGAGGGAGAGAGA
>TeaL_57594
ATAATGTTTCATTGTAATATATTTTGGCAATTCCATTCCAAAGTTTTCTTTCTCTTATTT
TGGTTATTCTTCACAATACTGCCTTATGGATCTTGTTCATTATCTTCTTGATTTTATAAA
TTAACATGATTCATGATGGTTGTAAAGTGCTTGTCAGATTTTGTGAAGGATTGGTTGGAA
GAAAAAAAAGTTTTTGTGGCTGTCGAGTGGCTCAAGAAATGTCAAGAGATATTGTGCAAA
TCCATTTGGTGAATCTTGTTGGCAGATTGTTATGACAAGCTTGTGCGAAAAATTGGACTT
AGGGTGGCTGTTTGTCTGCTGCAGAAGGAAAAAGGGGACTGCTCGTCTTTGAAAAGATTG
GCAAAAGATGGGGTTAAAAGTCTTGATGGAGTGTATTGAAAAAGTCTGCAAAAGATAGAG
GATTGATTGGAAAAGAATGGGCCGAAATAGTTAACAAAAACAGAGTAAAAAGGTTGCAAG
TATCAGCTGGTCATTATGACCATCGTGCCTGCAAACAATAGAATCACGCCCGCGATGACC
ATGGATGGCGCTTGCATCCAGGCCACGACCAAAATGAGCTCCCAGTACTTTTGTCTGCGG
CCCGCAAAGATAGAGTCGCGCCAGCGACCATACTAACCACTCCAGCAATGGTGCTCTACC
TCAGGCCTATTTAAAGTGTGCATTCCTGATTTGTTTTGCAACATGTTCTGGATCACTCCA
CATTTCTCTAGAACTCATTTTGCAATCGTGATTATTTCACGTAAAAACTCTTGGTGTTGT
GGTTGTGTTTTACTTTACTCTCTCTATATTGGTCATGGTTGCATAATTTTTATTGGATTG
CCTAAGTCAATAATCACATTATCACGGGGACAATCTAGATTTTTCCAAAAATTATAAATA
TAAGTGTCAATATTTTTCTCCTTAAGGCATCGGACATTTATAAAAGTATGTCAACCAATA
AAGACGAAGAAATAAATGATCAAACAAATCATCACCAATCCAAATCCTCCCAAAACCAAA
TAAGCTCCCCATTCCCAACCCAAAAATGAATGAAAGGTGAGAATCAATCAAGTATCTAGC
AAATGCACTTTCATGGAGATCTAGAATTTCTTTTAAACCACATGAGAATCTCATCCATTG
GGATGTAACCTATACTTGTATTCATTTATTTATTTATTTTTGGTAAATAAAGGAATAGTA
TTATTAAAAAAGCATCAAGATGATGCAA
>TeaL_57595
ATAATGCTGTACATCAAACAAAAGGTAAATCAATAAATCAATAAATAACACGAAATTACA
CAGAACCACCCGACTGGCCATGAAATTGAGCCACAAAACAACAAAAGGTGATTATAATCT
CATTAGACCTCAAAAAATAGTATAATCCTAATTTTATCCTACCATTTGTGTACACTTCAT
TTTCTTCAGTGATTATTCTACGGGAGATTTTCTTGCCTTGTAAAATGCAATGGAAAACTG
AAACTTTTCCATTTGCATGGACATCCAAAGATGTCATAAAATTTGTTTGGCTGACAAGAA
GATAATATATACAGATTCAGTTATAACAACTTCTGGTTGGATAGGCAATAACAATGTTCA
AACAATTCATTTCTTAGCTTCATCAATTTTGTGAATCAATGAAGCGTAAGATTTCACTAA
AAAACTATTGCTCAAAGAAGAGAGCAAGGGAGAGGAGAAATATCACCTTTAAGGAAATAA
GGTGGCGATATAACTCTGGATCCAGGGAAGGTAAGTCATTCAAATAGTTGTACTCATTCA
AATAATAGTACTT
>TeaL_57596
CTTATACAATAATACTTAACAGGAACATTGTTGGAAGTTGCATGGTCGTCTTCCTCGAGG
GCAGGGTAGTACCCGTGGTGGCTCTGTTTGTTCTTATGCCGATCTCTTTGAGTCGTCTGC
TAGCACCCAGGAGATTCTGCCACCCTTTCCTATGATGAGTTGCACACTCTCCGGCGTCTG
ATGGTTCAGATTGATTTCTCTGCTTCTACTTTTGATCCTCCCTTTGCTTCTAACTTGGGT
CCACAGGTATTCTTACGAGTGTCTTGAGTGCTTCTTCTTTCCCTTCATATCCTTGGGTCA
TTGGTTCCGGTGTTACTGACCACATGACAGGTTTGTCTCATCTTTTCCACTCTTACACTC
CTTGTTCTGGCAAAGATAAAGTAAGAGTTGCTGATGAGTCTTCATCTTTTGTGTCTGGGA
CATGCTCTGTTCATTGCTCTCCCTTATTTCTATTTCTTTTGTTCTTCTTGTTCCCCAATT
CTTTACTAATTTACTCTCTGTTAGTCGTCTTTACAATTTCGCTAAATTGTTCCATAACTT
TTTATCTTTCTCATTGTGTTTTTTCAGGAATTGGGTACGGGGAGAACGATTGGCAGTGGT
AATGCACATGGGGGCCTATACTTTATGGATGTTAGACTTTCTTCTCTTGGATCTTCTCAC
GATCCTCGTGAAGCGATTAACACTTCTGCCCCTCTTCTGTTGCATCAGTGGCATAGGCGT
TTAGGACATCCCTCTATTTCTGTTTTAGAAAAATGTTTTCCTACTTTAGTAAATGATTGC
CATGAGAATAATTTTCATTGTGATGCTTGTGAGTTTGACAAACATAAACGTTCTTGTTAT
CCTTCTATTAATAAAAGAAGTCTTTTTCTTTTTATGGTTATTCATTCTGATGTTTGGGGT
CCATCTCGTATTTTGTCCGTCTTTGGTTATCGGTGTTTTGTCACTTTCATTGATTGCTAT
TCTCGTGTGACTTGGGTTTACTTGCTCTAGAGTCCGGACCAAAAGTGAAGTTTTTTCCTA
TTTTCAGACATTTTATGAGATGGTGCTTACTCAATTTGCTAGCCCCATTAAATGTAATTT
GAGAGAAAACAAAGCTTGAGTGATGATTATGATATCATCACCTTTTATATTAATCAATCA
ATTGTTACGAAAGGAAGCCCTAAGGCACTGATTAAGGAATTACTTTTTATATTGATTGAT
TAATGACTGATGAATGAATCAATCAATCAATCAATCAATCAAT
>TeaL_57597
GGTGGAGGCTAACGGTTCAGTTTGTTCAATCAGGAAGAGGAATGGAATATTTTAATTTGT
TACAGAAGTACTTTCCTTTGGTGGTTTGAGACATTGATACAATTTATGCATTTGCATGCC
ATAAATTTACTCCATTCAGTTTGATCAGATGATTTATTTCCAAAATATGGTGATATATAA
ATTAAGATAGGCAGCATGAACTTGTTTTGGGCAAAATTATGTTTTAGATTTTTCAAAATT
CAGAGCATTTTTGGTATGAATGATGTCATTTCTACAATACGCACTATACTACCAATTGTT
GACAAGTAAAATGAGAAATTTGAAATTTGTATGATAGAGTTGGATCATGGTTGACGGTGA
AAAGCAGATGCAAAAACTTAGTTAAAGTTCTTTTTGGAGATGAGGATAATAAACAATCAA
ACATTTTATTAGGTTCAGAAGATACTTCCAGACTGATGCGTGGTGATGCTGTCTGTAACT
GGGTTCTGGATACAGGCCATAAACTCTAGAATTTAACCATTACTATGGGACCTGATCATC
AAGAACAATTCTTTGAAATATTTTTCCTGCAAATTGCAATTTTTAGCTTTGGGCTCTTTT
TTTTTCCCCTCCTAACATTACAAAGTTATATTTTAAGTAATTGATGTAGGCCTAAATTTA
AACTTCTGGTAGCATAATGAACCATCCTGGAACCTGTGGTATATAGTCTATATGCATTTG
CTATTGCGGGAGTGCACATATTGTTGTACACTTGAGCTTGTACATTCGAACTCGAGTGGA
GTGAACTAGACCCTCTGGATTCCATGTCCAAGATCCTGTGAAGTTTTTGCTTAGTGTTCT
AAGAAAGAAGTCTTTCTTTGTTATCACTCTTCTTTAGGTTCTCTTTGATTAATGTTCTAT
GATGTAGTTTATCTTCCTAGCTTCACAGTTCAATCATATTTTAAGGCATTATTGCTGTTT
CGGTTGCATCATTCTGTAACATGTTATAATCTTACAAAAGCTGTAACTTTCAGGATGTGG
CTGTGAAGATTCTTGTGGATCAAGAATTTCATCCAGAGC
>TeaL_57598
TTCCGTCACCCGTTAGGCAACACTGCAGAATTGTGCAGAATTGTGCAAAATTAGTTGAAA
GTCTTCTGCATAAATGAGCAGTTGCAACTACATTCTAACTGATAAAAATGAAATTTCATG
CTGAGTGAATGCAAAAAATTCTCATCAATCATATTGTTTATTATTGAGTTTGTTATTTGC
ACTGCATTGATTAAATAATGGCCAAAAGGCAACAAAAACCTAGAAAAGCATGGTAAACAG
CTATGGTACATGGACTCTTCTAAATATATGAAGTACTCAAGTTAGACACTTGACACTTGT
GTAAAGGTATGGGATATGTGCACCAAGATGAAATTTTCTTCTTCACTTTTTTCTATCTCC
ATTCTTCTTCTTGCTCTCCAGTTGTACGCCAAGCATCTTTAGTAATTCGAGTTTAATATG
AGTATGCATAAAACTCTACATAATCCATGAAATGTTAGATGATACTTTCTAAACACACCA
TTCTACCATGGAAAATTAAAAAAAGTATTCTAAATATGAACATTTTGTTGTCTCCAAGTG
TATTTAGATATAAGAACTAGATGAACCTGACATTTACCCACGTGCAATATCCATATACAG
TCCATTCATCGTAAATGGACTAGTGTGGAGGAGGTTTATTGCTGGAGTTTGAAGGATATG
GTTTTGGAAGCAATGTTCAATTCAGGCTGGCCTGCTATCGCAAATTTTCAGATTCTTCAG
TATGAATCAGGATGGCCACAGCTAATCTCACCCTGCTTTTGGGACAATGCCAG
>TeaL_57599
AACAGGTTATCTTTGGTTAGATAGATAAGCACAATTTTTTTTTTATTTTTTTATTTTTTA
AACTGGGTACAATAGCCAATACACTGACCTACCTACATGTCAAGACAGAAACACAGAACC
AAAGAAAAAGCAACCTGCGTATTGAACATAAAACTGCATACCAAACATGTTTTTGTTTTT
GTTTTTATCAATAATCAACTGTAAACGTTACCAAACAACACCCAATAGATGTTATAATGA
AAGTGGAGTGAACATCAATGAACTGATTAGAAAAGCTGAAATACAGCAAGCCTTCATTTT
CCAAACACCTAGCATAATATGATATAGAAAGGACCTAAGTAACCATCAGCACATGACTTG
ATACCATAGTATTTTTCTGATGCTCATCAAAGTTGTCAAAAAATGATATCACATCACAAA
TCAAACTCTATGCTGTTTGAACAAATACTAAAAGGAAATACAGAATAATAAGCAAAATTC
CCTAAATAAATTGCAAATATGATACACCAGGAGTCATATTCATTTACAACTCACAAGACA
AATTAACTTCCAAATATTCATTTGCTTAAATCTAACATTAAATTATATTGGCAAAATATT
TTGGGGAAAAAATTTACAGGACTGCGATATGACATGCTATGATGTATGGTGCAAGATGTT
GTGAAGTTAAGAAACACCATAAGCAGAAAATAAGAAAATTAGTATAGCTGAAAAGATAAT
GTTGAAATGGATGAGTGGGAACAAAAAAAGGAAATGAATCCTTTTAAGAGAACTCATAAG
TAGCACCAATTGAAGTAAAAAAATGAGGAAAGTCATTTAAGATTGTATGACCATGTGCAT
CATAAAACAATTAACACACTTGTAACGAAAAGTGGTTTGATCCACGTAGAGGGCAAGAAA
ATAATTTTTTTTAAAATGTCAATGAGAACATGGATTGAGGTAAGCAAGGGCAAGCTTAAT
ATAAACTTAACTAATAATACAACTTCAAATAGAACCAATTGAAGAGGATAAATCCATATA
GCCAGGCCCAAGAATTTGGAACAAGGGAAGGTCAAAATGCTATTGTAACCACATTTGGGT
ACCATCTTACATGTTGACATGGTGGGGTACAGCCAAGGTCGTAAACAGTACGTAACGTGA
TGATTACCATCACCTGTTACGGCCGTTATATCAGTGTGATAGAAATTTACATGTGCAACG
GTCGCTTCGGTGTTGCGTAACGGCCGTAGCGGTCCCATAATAGTTGTAACGGTTCGTTAC
ACACCATTACACCCTTTAACAATATTCTAAATAATTTCCTTTTCCCAAAAAACAAAAAAA
AAGTTTACAAAAAAACA
>TeaL_57600
TTCTCCATCTGCTAAGTGAAAACTACCATTTCTCATCTTCAATTCTCCGTCTGGAATAAT
CATTTTAGCAACACCATTTTCTTCAAGCTCTTTGCTACTAGTTTAAAAAATATTTCACCT
CATTTAACGTGAGTACAACAACAATACTCCAGAATGCATTTTCCCATTTCATCCAAAACC
ATCAGTCAGGTCCTCTTTTATACCCCATCCTTATAGATGATTTATTAGTTATGTCACTTT
ATCAACCACATTGGCTTGTTTTGAGCCAATAGCCACTTATGTACAGATGCTATCACTAAT
TACTACTCATTTGATAATAAATCAAGTATTAAACACACATCCTATGAATAAGAGGCATCA
TCTGCTTGAAAATTAGACAATCGAGACTGCAAAATTTGAATTTACTCACAGT
>TeaL_57601
CACCTCGGGATCATCAGACAGACATGATACATGAGACATCATTTCCATTTCTGTAAATTA
TTGGCAAAGTTCCTCATACCCATTCTTTTGAATAACAAAGACAAGGAAATTCAATGGGAA
CAATCAAATAATATGTTGTAAACATCTATTGTGCAGTTGTCCTGTAGGAAGAAATAACTG
TCGTAATATGTAGAAAATAACAACTCGTACATTGTTATTAGTGAAAATGAACACATAATT
ATATTAGAAGCAATATTGTTCGGACGGTAATTCATTGTTCAATAATTTAGTACCATGCAC
TAGTATCGAAAAAATTGTGCACGGTGAGTTTAGGTGCAGAAGAAAATTTTCAACTACTCC
AGAAGATTTGTAGTTGCAAAACATTGATAAAATTTATGCATATAACAGCTACAACATAAA
GGATGCTACTACTTCATTCACTAATATAGAAGGATTACAGCCTTAGTAACCTTTATGACT
TATCAAACATACAACTGAAACATGGAGACAAATAATGATGGTGAA
>TeaL_57602
GTACCGTAACCATCACAGTGCCCCCAGGCTGGCTCTGATACCATTTTTCACGGACATGGC
GCTTGTCGTTCTCCCGATAAGGCGGCTTCATGAGTGGTATTGCATACCCCATGCATTATG
CGCTAAAGACCAATCTACCCTGCCTGCCTTGCTGCTCACAAACTAATGCGCTTGTAAGAT
ACTTGGTGTAGATCTGGCATTACCAATGAATTGGTACATGACATACAACTCGTAATAGTT
TCCAAGACCACCTTTTGGACTTCCAATGCTGGCAAGTTAATACATATACGAAACATCACA
TTGTCTTTATATATATTTCCACAAGTGTAGACAATTCCCAATAATTCTTTTTTTTACAGT
TCCTAAGAATAAAAAAAAACATTAATTAATTAT
>TeaL_57603
AAATCAATTAAACCCAAGGAACTAAATCTCAAAAAAAAATAATAGATCGAAGAAAAAAAA
CGAAACCCTAGGCTAAGCTGAGAGTCGGAAATCTTCCGATTGGTAAAAAATATTTACGGA
AGAAACCGATGAAGAGAGAAGGGGGGAAGAGAGAAAGAACAAAAGAATCTGAGAGAGAAG
AGAAGATGGATAGAGATAGGGTTTTATATATAATCGTAGAGAGAGAGAGAGAGAGAGAGA
GGAGGAGATTGAGGAGATGATGAAGAAGAGAAGATAGAGAGAGAGAGGAGGAGATTGAGA
GAGATGAAGACAGAGAGAGAAGAGGAGATCGACATAGATGAAGACAGAGACAAGACAACA
CAGAGACACAAATCGACATAGATCTTCACCCTGTTGCTACCACTGCTCCACTGTAAGTTT
CTCTCAACAACCCTTCT
>TeaL_57604
GTCGAAGGAATAAGCGAAGAATGGTAAGTTATTCTCTTCCTCAGAGAGTTATTTTGAAAT
CTTCATCTCTCTTATATGCGTATAAAGTTGTGTGAATTCTTCTTTTTGCTTCCACGAATT
TCAATGCCAATTTGTTCAAAAATCTTCATCTAATTGCAATCCCTCAAATCATTCATTTGT
TTTTGTCCCTCTTTTGCACATGGCCTGTTTTTCATTTGGTTGGCCATATATCTAGGTCAA
TTTCGGAGAATAATCGGAGCATCTTGAGTAGTATCTAGGTCAATGTAGGAAATAAAATTA
TAGGCTTCCCTATTACTCCTCTGTGCCCTAAATGGATGGACTGCAATAATAATTTAAGTA
ACAGACATATTGACTGTGCATAAGCTTTGTTTTTCCTTCCCAGTTTTGTTTTTTGTTTTT
TTTTTTTAATTTTTAATTTTAAAATTTTGTATTGCATCTCATGTATTTCTAATATGAATT
TTGCTATGAATGTTACATCTAAATTTTGTTTGTTATTTAATTACTATCAAATTGGATAAA
ATTATACACGCATTGCAGCAGCCGCTAGTATATATATGCAATGCAAGAAATTATGGCCTC
GTTTGGAAACAGGTTTTTTTAGTAAAGTAAAGGTTTGGTTTTTTTGCTAAAATGTGATGT
AAAAAAAACTAGTATGTTTGAGATGACTTCTTGACTTTTTACGAAAAAATGCGCAAAAAA
TAGAGAGAAAAATGAATTTTTGACTTTTTGATATGGATTGTTGGTCTTTTGATTTTTTAA
TAACTTTT
>TeaL_57605
TGCTTTGGATCTGAGTATTCTTGTTGAGAATCATATGAGTAAATGGTTTGGTTGAATCGA
ATTATGCTCTGGGTATTTTTATTGAAGAAGAAAATTCACATTTCAAGCCTGTAATTGTTA
ACATTAGTCTCTAATTGTATACAATATTTATTTGTTGGAGAAAAGAAGCATGAATTTCAA
TTATGGTGTAGATTTAAACTGGGTTTAGACTATACTGATTGTAGTTTTGTTTCTGTGAAT
TAGCTGTCGCAATTCGACTTGAAGTTGTTTCTGTTTTTGTCAAATCAAGTTGGGTTTCTC
TTATATTGTTTGTTTAATCTTCTTTATTTTTGAAATTAGTTCTTTCATGTAACATGTGTG
ATGGGTTAGTATTGGTAGTTTCTTTTCAATCTAGCTTTGGTAATAAGGTTAGTCCTAGTT
CCACTGATGAATTTCTCAATCCACTGTGATTCTTTCTCGCATAGTGTAGTGGTGGAAGCA
AATTATGAGGGAAAACAGAAATATGTTTTCTTTCATGTTTTAGTGAATTACTCGGTTACC
TTTATTTGCAAAATGGCCCGACTTACTTTTCTATTAGGATTCATTTGGATTCTATGGCTA
AAATTTTGTCCATTGAATTCATCTACTAGGAAGAAGACTTGAAAGGTTTCCGCCAGTGGG
GAAGCAAAACTCCAGGTCACCCAGAGAACTTTGAGACCCCTGGTGTTGAAGTCACTACCG
GTCAGAATCTG
>TeaL_57606
CTAGCCGGTCAACTCCAAGTCCCTGAAAAAACATCAATTATTTCGATTAGACCCTGCTGA
CGGAGAACACACACCTATGATATATGCAGCTAAGCAATAAATTAAGAGAATTTTCCTTCT
TAATCCTTCCTTCAATTCCACTCACTCTAAAAAGAATTTTCCTTCTTATCTGAAACAGAT
AAATTATTTTCTTTTGTTTCATTGGGAAAAATGAGTAGCTATTTTTTTTTGGTTGTTTGT
AAAAAAATGAATATGTATAAGTAATTACATCTCCTTTTCATTTTTCTTTCCCTCGATAAA
ATCCAAGATACAAACTTATCGTATGTCACTACTTAGCTCGAGAAATGTACACTCCATAAT
TATAACTTTAGTCCCCCATCCCCTATGTAGTCCAATAACAAAATCTAACACACTAGGGCA
AAGAAAACTACCAATCCCAACATGAGTTTGGAAAGAAATTGTAAAACATAAATGAGTCAC
ATATTGTTGCACTACAACCACCCAAAGTAATTCAGGAAAATTGAAAAACAATTTACATAC
AGGACAAGATATGCACAGCAAATGCAAAAGGCACACAAGCC
>TeaL_57607
ACTTCCATATGCCATATCCACTTCTTCCATGCCGTATCCACTCCTTCCATGCCGTATCCC
GTCCGGATTCCGTACCCGTACCCGTACCCGTGTCGTGTCGTGTCGTGTCGTGTCGTGTCG
ACACGGGTACTTCGCCCAAAAGTGACGAGTCCATGTAACACAGGTGGTCTCACATCCAAA
TTCCAACTATTCAAGCAGATTTGGTCGAATTAGTGGCAGCAACTCACTTTTCTCTTAATC
ATTTCAAGCCAAATTATTTCCTAACTAGGTTTCCTTTTATTTCTTCCTATTTCCTTCAAT
TAAAGGCATCTGAACATGATATTTTTAAATACAAAACACACAAAAATGTAGGATACTTAG
TTAAAAGATTCTACACAAAACCCTTTGATTTATTCAAGCAAATGATTGAATTCCTACAAA
TTCTTCTTAACCTAGCTTCTTTTCATCTCTTTTTCATTTAATCTTATCTATATTCTTTCA
AGATCCTACCCTAAATATTTACTTGTTGGTTAATATATAAATCATGTAAAAGAGGGTGGA
ATTTCATACCTTATGTTTATTTTTCCTTGATTTTTAAGCTAAGAAATGAAGTTCTCTAGT
TTCTTTCCTCCTCCTCTATCTCATCTCTCTTCTAAGGATTTCTGAGAATTCAGCAGCTCG
TTCTCTATTTTCCTTCAATTTTTCTTATTTTTTTTTAATCAGTATGGAGGCACTTGTCTC
CCTAAGGCATGTTGTCATCCAAATCTTTATCTCTACTTTTTATGGTTTTATCAAGAAGTG
GGACACTTGTCTCTCAAGGGTGAAGTGTCTTCCTAATCGCTCAATTAGTCTAATTAATCA
TGCTTAGTATTAATTAATCTAGATTAGTCTCTTATCGTCATTAAGTTAATTAATCTCGAT
TAGGTTTAATTAATCCTGCTTAATATTTGGCAAAAGTGTCCGAAAGGCTCTACTCATTGG
ACCTAAACTATTAAGATCCTCAGTTAAGGTTTCTAAAATATCTATGGCATTCTAAATTCA
AGTCAAAACCATTCCCCTAACTCCTATTGTTCTCCAAAAGTTCCCACACTTGAGTTCTCT
CAACCAAGTATGCTCTAGCTTTAAGTCTTCTACGTTTAACACATGTATTCATTCTAAATT
TCCTACCAATTACATTCGTCTTCGAAGTTTTCACCCTAGCAATCCATATTTCTATCTCTA
GTGCATTGTGATGTAATTAAATTAGGGTAAGTATTTGATCGTGCCACATAAAAATGCTTC
TGTGTAGTACATACTTGCTTTCTAAGTTCAAAAGGTGACTACTTCCTAACTCTTAACAGT
TGACAAGCAAATTTACGTGTTCAAAGCTTCCTAACTAT
>TeaL_57608
TTAAGCAAATCCCAGGGGGTGTATTTGTAAATTACCACTTTCTTTAATTCCTTCAAAATT
TTGATAGAAATTATAATAATTTTAGTAAAGGTAAAATAAAGGCAAGAAATTCACAAAGAT
GTGTGTTTGGATCAAAATAATTGAGATAATGTGGTTATTATGTTTTATGCACTTTGACTA
CAAAATAATTTCTGGGTAGTGGCACATGTGAAAGAAGAATAAAAATTGGATAGCCTTTGA
TTAGAGATATCCCAACCCACATTAAAAAATAATCTAATAGAACAAGCTATATCCCAAAAT
C
>TeaL_57609
TTAGTCACATGATCTGATGCTACAGAATCCAAGTACCAAGGACTTTGAACTAAGGAAGAA
CCTATTGAAGAAGGAGACATGGAGGCTGCTGAGGAAATAACAAAGGCTCGTGGTTACTGC
TGCTGATTGTGAGTTTGAACATTTTGATGTGAAGCCTGATATTGTGGATCCATGCGATAC
CAACACTCCAGTGCAGAATGACTGGAGCCTCCACAAATTTGGAAATTTTGATTGGAGAAC
CTCCCTTGACCTCGAGATGGTGTAAATCTACCATAACCTCTACTTCGGCCTCCTCTGCCT
CCTCTGGAATAAGATCGACCTCGATTGGAGCCAAAATTCTTAGATCTTGAAGAAGAAGTG
TGAAAAGAATTTGGAGTTAGAGATCCTTTAACTGTAGAGAAAGCTACAGTTGTTCTGTGG
ATTCGTGTATCTTGGAATCTAAATGAATTGCTTCAGAACACAGTAAAGCACAAAGATCAT
CCATGGTGATGTTGTCTGGTCTAGCACGAGTGGCAGTAGCAAATGAATCAAACTCAAAAG
GAAGACCATTCAGAGTCACTAAGACTAGATCTTCATCTTCAATTTTAACAGATGCTAGGG
CTAACTGACTGACAAGGTCCTCAATTTTGAGAGATATTCTTCCATTGACTCAGTTTTCTT
AGCAACAC
>TeaL_57610
CAAAAAATTAACCCAAACATCCATATTTTCAACCTCAATTTTTTAGTCCAAAAAGACAAA
AAGTACACTTTTTTAGTCTTCCCAAACTTGGCCTAAACAAAATCTAAATTATTCAAATCT
ATACCTTAAGTGTTTATAAAAAGAGTTACAACTGATTATAAATAGGGTCGAAGAGCATCC
CCAGCAATCCCCCCAAACCCATTCCTTACCTATTTTAAGGAGTTAAAATCCTTTTATACA
CCTCCAGCAGAACCCCTAAACAATTTCCTAAACTAATATTTGCTACAGTGACTCCCTACA
AATAAGGAGTCACTGTAACTCCCTTATATCTAAGTGAATTAACCCGGACGTCCGGCCGGT
CGACCACCCCCTTCACTGCACTGCTTTACTCTATCTATCCTCAACTAAACCAAATAATTG
AAGCATGTATTGTATAGATATACACAAACAGTGATAGATGGAGAAAGAGAACTTGAGTAT
ATATATCAATTTGTCAAAGGACCTGGGTATATATATTTCAATTTGTCAAAGAACGTGAGT
GAGCACCATCCCAGAAAATCCAAGAAGAAGATGAA
>TeaL_57611
CTGTGGAAAATGAAAATAGAAAACAGAAAATGAAAACACAATCTTAAGCAATCTGATAAA
AGTGCATACCAAAATAGAAAGAAAAGCTTATACAATCTAATCACAACCCGCTTTGTAATT
TGACCAAATATTGTAATCTAATCGTAAAATCACCGATTCGAATGTATCTAATTCGAACAG
AAACATTATTAAAAGAAAAAAAAAAAGAGCTCTTTTCGCACAAATTCTAATCCTCTAATC
ACCAATTCAGACCAAATTCAAAAGAATTCTTTTCTTTTTTTTTTTTTTCCCTTTTTTCCC
TTCCTTCCTCAGAATGGAGTAGCTTTTAAAGAACAAGAATCAAAAGCAAAGAATCAAAAA
ATAAAAAATAAGCCATCAAATAGCATCAAAATCATATATACATTACAAATACATACACAA
AGCAAGAGTTCTGAATTGAAAAATTGAATTGAATTAATCAAAAAATTCAATACCTGTTAT
TCAACAAATTCTTGAC
>TeaL_57612
ACAGTTTTTCGTTCTCATTCTCCGCTGTCAATTACTAGAACCATAAGTGACAATCTCCAA
GAGGCTAATAAAATTTCCATCTCATTTATGAATATCCTTGCAAAAAAAATTGATATCTGG
ATACAAACAGCTTCAGTTTTAACGCTACACCAGATTAACTAGAACATTGGCCACAAGCAG
TTATCTGTAAATACGAACCAGCTATCCACACAAATATTTGTGTAGCGTGTATATATGCAG
TGGATTAATTACCATCAGAGTAAAGTTCAAAAGAATCCGTAAGTTTATGTGTCCATGAGC
AAGGAATCAAGAAAAATTTATGTTGAGTAACGATGACATAAGCATAAGTTCAAAAATCTA
TAGGTCCTTAATTTAGGTGAATCAAGAAAAACTTAAGTGTCAAGTAAAGATGACATAAGC
GGGAATAACTGACTTACAAGGCATCAGACCAAAGTACAGACGATATATGGAAGTTGTTCT
GTCCCTTTTAATAAAGCACTGAATAGGAGAATCCCTCGGCCCAGGCTGTTTCAATGAAAT
GGGAAATGTGAGTCTCCCACATTCCTCTGGAGACTTG
>TeaL_57613
ATGTCTCTCATGTTTTAACACCTGAAAATGTTCTATATGATTAGAAAACAATTTTTCATG
ATTTTGAATGAATAATATGGAGAAAAAAGAAAAAATTCTCATATTTTTTACATATAACTT
TTTCTTGAGTTTGTGTTTGAATTGTGGACTCTACAGTCTGAGGAAACACTTATAGCAGAA
TTAAGGTACTCCTCTCATCAGAGCCTGCCTTGATATATTCAATCCTTAAAATAAAATAAA
AAAATACCAAATAAAAAATTAAACAAATTGTAACAAAATATTACTTAAACATTACTCTTT
CTTTTGCTTTGGATTGGGCATTTTTTTATTTGGAGCTTAATAATTAAGGAATAAATAAAA
ATAGACTAACTAAAGAACCAAATTTATTTGGAGTCCTAAATTTCAGCAAAAACTTAGAGG
CCCTAGGCTGCGGTCTTCCCTGCTTATGCCTAGGCCCTAGGGCCTGCCTTAAACTCCCAA
TATTAAACTTTTGACGCATAAGACCAAAAAACTAACCAATTAACAAGACGCTAATTGGGT
TTTTATTTGAATTCGAGTCTGACTATAGTATTGCATAATCTAACA
>TeaL_57614
GATTTTGAATGAATAATATGGAGAAAAAAGAAAAAATTCTCATATTTTTTACATATGACT
TTTTCTTGAGTTTGTGTTTGAATTGTGGACTCTACAGGCAGAGGAAACACTTATAGCAGA
ATTAAGGTACTCCTCTCATCAGAGCCTGCCTTGATATATTCAATCCTTAAAATAAAATAA
AAAATTTATATATATATGACTACCAAAATTACATATTCAAATTTACTAACATACATAACA
AAATCCAGTTTATAATAAGAGAAAAACACCAAAATAATCTAAAAACTATAATACCAAATA
AAAAATTAAACA
>TeaL_57615
GTTGTCATAGTGACATATTCTTCCTCATTGCACTTATAAATTGATCAATTTATTTATTGT
ATACATTGGCTTTGCACTTATAAATTGATAATTTTATTAATCATATGCATTGACTTCATC
TGACACAGTACACAGTATCATATTTCGTGTCATAATTTTTGTAATTCATAATTCAAATTT
AATGGCATTGGACTGTTGCATATTAATATTATTGTGTGACTTGCTTCATTCTCCACATCA
GCTGTGTGTTCTTAGACAAACATATTTATCAGGAATACTTTTGAAATGCTGTCAGATTAC
AATTGTTTTTGATTTTGGTAAAGGCAGGCACTACATCATTGTATGATACTAAGTTGACAT
CTTGATCATTTGGTAGTAATTCGTATGTATGAACATTAAAGGGGATGGTGTTTTACGTGG
ACAAGAATTCCAATGTAATAATAAAACCTTTCTGTGAGGAATATGAATGCCTTACCTTTT
GTTAGATGTTCACACTGTGATTGGATAGTAATGTTGTGCTGTACTCGTGTGTTTTTTTGT
CCTTCCTTTTCTTTTGTAAGAACGTTGAATTATATTATTGCTATTTACATAATTACCCGG
TGTGAGATATCACATTGTTCAAGGAACCCTAGATGCTGTCGGAGTACAGGATCGTCAACA
AGGGCGTGCTAGTGCGTTGTAGGTTCTTATCCAAGACTATAATTTCATGTTGTCTATGAT
TTTATGTCTTGCATACGTTCAAACCATTGCACAACTCAATGCGACTATTTTCAATGCCCA
GAACATGGATCCATCATCATCTTAATGTTAGATTCACATGGTTGTTAAAGTGGGATCGGT
AAGAGGGTCTCATGGATTGGATTGTGGAATCTGATCTGGGATAGTAAGATTCTAATTTCC
ATAAAAATATTAAGCTGAAAATCACCAATCCAATGATCCTACTTGCAATTTTGGAGTCCT
TTGACTTTGTAAGTTTTTTCAGATGATTAAGTCCTAGTCTGCCGACTCTGTTTTGTGAGT
CATATGGGAAAAAACATTAGTTATGTACGTGTTTTTATTTTTATTTTTAAATTGTCGTTG
CACAAATCTTGAAGTTTGGCATGTTAATATTAAGTAGTGGTTTTCAAATCTTAAATGTAA
AACTATATGCAGATGCTCCCTGTTATTTATAGTCAGCAATCAAGAAGATGTATGAAATGC
ACTTTTAATAGAGAAAGCCTTTTTGCCCTACTAGATATTGCTGCTTTTAATTTCATGAGG
TTAGGTGTGATATCTCTAGAAGTGATTTTGGGGCTCTAGAATAGTGGTTATTGAAATGAA
TTGGCCATATCTTGTTGAAGGCAGTACTGGTCTCTTTTGGGGTTAGCACAAGGAGAACTT
TAGACTGTGTTTGGTACAACTTTCTAATTATAATTCCACCTCTTCACGTGAACAAAGTGT
TTGGATGGGGTTTTCAAAAATTAATTCCACCACACATTTCAAAATACATTTCTATTTCAC
GTTTGGTGGAGCTCATTCCAAAACAAACTTCCAATGCAAAACTCTCACCTTTTCATACAG
TTTTTGAATTTTTTGAGTCTACAGGACATCCCCCGGATGTCCAGCCGGTTGAGCACTACA
GTGGATTTTTTTAGAGAAACTGGTAACTCTTTCATACATACATACATGTGTTTCTGCTAT
TGTAGACTAATTTTCTCTTGATTTTTCTTGCATAATTCGTAAATTTATTGGGTTTTGATT
GCTGGGTTTTTGTTTGAGTGTTCGATTTTTGCCTGTTGTGTTCTTCTTTATGACATTTTT
GGTGGGATTTCAATGAAAAGGGAATTTTTTTTGAAGAAAGTTCAGAGTTTTGATAAGTAA
ATAGTTTAATTTATTGTGAAGCGTTGTAAAGATAAGATTGTACTTGAATTAAGGGTTTTC
TTGAGATGTTTGGTGGAATTTCAATGAAAAGGATATATATATATATATTTTTTTCAAGAA
AGTAGTTTTGA
>TeaL_57616
AAGCTATGGAGCCTCCAAGGGGGTTTCGGGCTTCTTTGTGGAATTTCATATGTTTCTTGC
CTTACTTTATTGGACTTCTTATTCTGGGTTTTATCAAAGGTACAGTTTCGATTCATCACT
TGTTTTTTGCTTCTTCCTTGTTCTGCTGTGGGTTATCTTCTTTCCTCGTACTCTGCTGTG
GTTAGGAACAAGTTCATTTAATCCACTATTTGTATCTTTCTTCTTATAATAATCAGTGAT
TTATTGGGCTGGAATACAGTTTGAATTCTTTAGGTTGTGTTTGGATCTTGGTTTTTGAAA
GGGATTCGGGTATGGAAAGGAAAAGTGAGGTGAAATGTGAAGGAAATATTAGCTCAATTT
ATGTCAATTTCCGTTTGTTTTTTCTTTCACTCCTCAAATCCATCTCCAAATCCGAAATCC
AAACACAGCCTTAGTATCCATTATTTATTTCAATCGACTTTGTGGCTTGAGGTTGTATAT
GTATCCACTGGCTCTTGTATTGCTTTGGACAAAATGGTTCCTATTATGCCAACTAGTGGT
TGTCCCGATATGTGCTATGAAATCTACAACCAAAGCAATTGAGAGATTTTTAGGGAAAAT
AAAATAAAAAAACTGAAGCAATTTTGTATGGCATAATTGCTGTTGTGAGCATTTTTGGAA
ATTACAAAGATTCACCAACTTGGTCGTGGGCCTTACATATTAGTGTAGATAGTACAGATG
GTTCTTAACTCGCCATTAAACTGGGAATTAATTACCAAATGCGACAGTTAGTTCTATCCA
TATAAAGCAAAATAAAGGTACATATTAGAAAGGGTGTTCAAATTTTCTGTTTGAAGGCGA
GGCATTGTCTATATACTGTAATAGGTTATATTCATTAGTATTGAGTCTGTGAAATGTGAA
TGCATCACTTTAGGAAGCACCAAGTACTGGGTAAACTTAGGAAATGTTTTCTGAGGGATA
ACTGTAATTCTGGATAAATGTGATTAGGGCTTATACCAATGTTTTATTTCAGGTATCATT
CTCTGCCCGTTGATATGCCTTATTATGGGAATTGGAAACTCTGGTATAATTTTGGGTCTC
TGGCCTGTACACATTATCTGGACAAACTATTCCATTTTAAG
>TeaL_57617
CGCTTTTGTCTCCATCGTCGTCGGGTACAGGAGCATCACCGCCATCGCACACGAGCACCA
CCGTCAATCCACCATTGGAGCATTACCCCAGGTATGTCCTCTCTATTTTGCCCTCTCTCT
GTCTTTCAGTCTCTCTTCCCCTAATTTTAGCCTCTAGGGTTTTCTTCTTCCATTTGCATA
CCTTCACACAAACCCAACCCCAAATCGACCCACCCATCGCCATTGACGAATGACTGTGAT
TTTGGTTTTTTGTTTTTTGACGGTTTGATGACATTGATTCATGATTTATGATTTATGATT
TATGATATAAAAAAGTTAAGAAGATAAAGAAAATAATTTGTATGCATATGTATATAAAAT
TTGAATTTGGGCATTGATTTCGACTGGATAGAAGAGGTTTTCCATAGGGAAATTGTTGAG
ATAGAGTTGAATAATAAATCAAAGTTTAAGAAGTGCTGCAGGCAAAAATTTCGACCTTAA
ATTTTTATTTTTAATTTTCTTGATTTCATTTTACAGTTTGAGTTGTGTATTCGTTTTCTG
TTTTCATTAAACACATATATGAAGGACGGATTGAAAGGAGTGACTGAATCTTGACATTGC
CTGCCCTTTTTTTTTTTCTTTTTCTGCAACAATATGTATGATTGATCTGCAACAATGTGT
ATGACTGAAACTTGGTATTTGTGGTTTTCTTTTATTCGGAAATTGGAAAAGATGGCTTCA
TTGGGCATCCCATTGCAGACAAATCTTGTCATAACAATGTTCCAAAGAAATCCATTAGCA
GGTCTGCTATTGGGTTCAGTTTGAGGCAAATAGTTTGTCAAAATCAAGTGTTGTTAGTCA
AAGAGTTTTTTTCCACTCCCCCTTGTTTACTTTAGGACTTCGTTTGTGAAAGTTTCTAAT
AGATTATGATTAGCTAGACATGAGATTATGAGATCTGCTGCTGATATTTGGGCTGCTGTT
GCGCACTCTAGAATTACCATCAACTTAAACCACTGTCCAAAGCTCCATCTGCAGTTGTCT
CTGTACATTTCTTGATCAGGGACCTCTTATTAGTGTTGAATTGTATTAATTCTGTTGTTG
TTGGGGAATATTGAACATGAATGAGACTCAACCCACTGACAGCCTGCTTTTACTCTTTAT
CTGATGTAGAGAACTAGTTCTTATTATGCTGATGAAATTTTGGATCATTTTGCATATCTC
TGTTGCTTGGAACAAGAGTTGTGATTTGTTGATAGTGAAGAGATTTGAGGGTTATTTCTA
GTCTCTACTTTTTGTTATTTTGTGTAGCACAAAATTTGCCTCAATGGACTCTATGTTGTA
GGTAATGAATTTGGAGCAATATTGTAGAATTGAGTTCCTCCAACCTCTGTTATTTTATGC
ATTCAGAAATATGTTATATGTGACAGCTAAAGATGATCTCTTAAGTTTATGTCCATATTT
TCACAATGATTTGCTGGGGGATCCTGTTTTTCATTGTCATCTGCATGGACTGGACACAAT
TGAGTTGTCATGGATTCATCTTATCTGAAGGTTTGACATTTTGGTAAGCATTGATATAAT
AAGATTGCCCAAGTTCTAAGCCTATGTAGTCATTAATTTTTAATAGCCTGAGATTCTATT
AACTTGAATTCTTAGAGTTGAACTCAAACCTACTGCTATTACCATTTGCAGGATGCATTG
AGTGTTTTTATTTTTTATTTTTTAGAAAGGATAAAATTGCATTAATAACCGCAGAAAACA
GAGATGCCTCAGCTGGCACATGTGAATAACCTCACTCAACAACGTTACCATAAACTAGAC
GTAATAAATCTGCTTTAATTATGACAATTCAAACTATTCTTCTGCATTAAGGTGAGATAA
TGTGAAAAATGGTTAATTTTAGAAACACATGTAACATCTTGTCAATTTTAGAAGGTTGTA
CGTTTGAAAAACACATAACAAAAAATACCTCAAGGTAAAAAACACATAACAAAAAATACC
TCAAG
>TeaL_57618
TGGAACGGTCTCTTTCGGGTCGAGCAGGTCGACCCGGAATGGCGAGCACTTGAACCACCC
GGAAACCGTCTCGGTCTCGTGGGTTTTCGATATTACAAGCCTATCTTGATATCTGTAATG
AAAGATGGTGGCTTCAATTGCACAATTATCGAGAAATTAAAATTCAATACAGTACTCTGA
CTGTATAATAAATATAAGATATCTCACAATCGTACCGTATGTCGACGGCGGAGATAAGCT
CCGATGTAGGTGGCGGACCTTGGCGGTGGCGGCGGCGATTGTTGGGGCGGCGGTGGTGGA
GGGTGGGGAAGGAATCATAGTAGAAGGAGCGATGGGCGGCGGGGAAGGTGGAGATGAGGC
GGTGGACGAGGTCCTCGGCGGTGGAGGGCCAGGTGTGGTGGCAGATGTCCCGCCAGAGCT
T
>TeaL_57619
AAAGAACGTATATATATATGTAGGAATGTACTACTCCCCAAAAACTCTACAGAAGGCAAG
TCATCCCTGAGCCAGAAAACCAAGGATGCTAACAGTGTTCCTTTCAAATCACACAATGAA
CTCTCCTTCCCGTCAAAATACTGTTGTTCCTCTCTCTCCGCAAGCATCAAACAAGGCATA
ACAGAGTAGGTTAAGGGCCATCCAATTTTTGGCCTCTTGCCATTTGAAATGTGTATATAT
ATATATTGCGCTGTGCTTGTGACGGTTTCTATTTTATTAGATTGGGAATGGTCATAAAAA
CAACCACTCTATCGCCCTTTCACGAATAACTTCTGATGGAAGTTCAGGTTGGCTGTTTTC
ATAGCTAGATCAATCATTTTTGCAAGTATTATGTACAGTCCTGCCGAGCAATAGATGGTT
GATACTTATTCTACAATTGAAGCCTGTAGCATGGTCATGCTGGTTTGTTTTTCCACTAAA
AGCACAATTGAATTTCCCCAAATGGATCAGAATTAGTCAGTTCTAGTATGGGAAACTTCT
TTTTCTTTCCAGATGCATCTTGGCTAATTGCTTTGTCTGTTTTGCTTTTCCAATAATGGA
ATAACTTCATGTGTTGATTTGATTTTAGGATAAAATCTTTTGTCTATTAACCTTACTTTG
TGGTTTGCCATGTCTTGTCACTGTTAGGCCATTGCTAGGTTTGTGCTTTAGTGTGTCGAA
ACTGGTCCTTATCTTCTCATCCTTTGTGATCGGGGTGCCTCATCCTTTAGGTGCTCAATT
GATGGCATTCGCTGCACCAAACCCAGAGTCAATAGCTTGTTGGAATGAAAAAAACCTCAG
TCAGTAATAATATCGTATAATACTGCTGTTTGCCCTGCATTCCACATTCTTGTAGCACAT
CCATGTTGCGCGCATCTGCAAAAGGATTAGCAATGATTCCTTTGCCACGTCGGACCTCTT
AGCTCATAGGGAAAGGAAAAAGAAAGGGAAAGGAAATAAAGTGAATGAAAATTGTTTTCG
GTGGTTGGTTAGGACAATGAGAAGAAAATGAATGGACAACTGTCAAAAAAATCCATGTTT
TGGTTGGTTACCAAAAAATATGCTTATTGTTCAAGAAATTTAATATCCATTCATATATTG
AAGATCCAAACATAGTGTGTTATAGTATGCTGATTTCCAGGAATTGTTCAAGACTTCAAG
TTCAGTTAAATCCCTATGTTCCTTTATTATCTTTTAAGGTTTTGTTTGGATCTTGGATTT
ATGGTAGGGATTTGTGGAAGGAAGGAAGGAAAAAAAAAAGGGG
>TeaL_57620
AATTACTTAAAATATTAAAAATTTCAGTAAACACAAAAAAACACGAAAAATAAAAATGTA
AAATTTTTTAAAAAAAGTTTTTGAAAAACTCTGACCAGCACGGATAATACATGGGTTCAC
AACCCCTTATAGATGTTCTTCCAATGCCAAACCCAACACGTTAACTCAGGGTTGGTTTAG
AAAGTGGATTGATTTTTTGATTTTTTAACTTTTTTTATTATTTTAGCCTGAACTAAAAAG
CTTTATTTATGAAGGACTTTTTGATTTTTTGACTTTTTATACTTTTTTTATTATAGAAAA
AGAACTAAAATAATGAATTAGGATAGATGTGATATTTTATATATTATAACTAAAATAATT
TATTTTATCTTTT
>TeaL_57621
GTGAAGAAACGCTAGTTGGCTTAAAATTCATTGTGTGACAACAGAGTTAACATTATATTG
TTATGGAGTTGTACTATATGCATCTTATTACTCTCACAGTTGAAGGTGTTTAAACCAGGA
AAATTTAATTAAAATATCCTACAAATGTTGGGTTGCTATATTGCTTGATCAAGGTCTTGT
CAATCTTATGGAGGTAATTACTATCTTGGTATTGGTCAATGACATGCCTAAAGAGCCATA
TACACATCATAAGTTGAAATGTTCTCTTCACAAGCCCACTCCTTTTTTAGCAAATTTGGT
TGAATTGGGCTAACCAGCATGTACGCATGTTAGTTGCTTCAAATGCTAATAGCCTCTCTT
TATATAAATCATAGTAAGGGTAGAAATCTCTTCTTTCGACAGAATCCGGCACCTCATGCA
TAGGTGTGGTTGCCTCCACAGACACTATGAGAAGTTATTGGCTAAATTAATCACCAATGG
TAGTCACTTTCCACAAGGATATTCCTCATACCAAGTTGGCCTGTATTGTTTTGAATGGGT
TACCCATTGTTGTCAAATTGTGAATCAAATCATGAATC
>TeaL_57622
TTGTTTGAAAAAGTGTTTTGAATACGCTTCACTTGAAAGAAGTGAGTTTGTATGTATGTT
AATAAATTTATTCCGATTTAAGCAATTAGTCTTCATCCACCGTCATTCAAACAGATATAT
CACTTAAGCACCTAGTCTCATGGAAACATGCTTTGATGACATAGCAACAATCACAAGCAT
GCGGTATGCTAAAGCAATTAAATGTTCACCTAGTACTCCGAGGCAAGTCAAAAAGATAAA
AAGTTAGAAAAAAATGCATGATCCTAACTAATGCAATATGATTAATGCAACACATGCAAT
TATGCAATTAATGGGCTCGGCTACTAACATGGTATTTGAATAAATTTGATAGCATACGGT
CTAAGCACGTATTCAAAGAATTTAAACAATAACAATGCTTTGTTAGAATGATGAATCGAG
CTTTTATGCATGCAAGAGGAGTGGATGCAAATAATGAAAAATGCTAAGGAA
>TeaL_57623
ACAAGCCATCAAAGAGACTCAGAATTCAAGGCCAAACAGTCAAGAAACCAAGCAGATCAG
AAGATTTTTGGAGCACCAGCACTTTTGAGATGGACAATAGTATGGTTCAGTCCCAGAGAA
GTGGGTCATCAATGAGCACATCAAATCCGCCCCTAGATCCCCACAACAGTGCTGGAAGCA
CGAGTAATCCTGCTGAATTTGTAAATCATGGCAAGTTCAAAAAATAAGTTAATTCTTTCT
GTTGTTAACTTACCAGAATGGTTGCTTGGGCATTTGATAACATCATAATATCAATCAATG
TGTTGCTTAGCCATTGTTTCTGACAAATCACCTCTACTCATCCTCTAAGATATCTTCTAG
GCCCCAAAACTGTGAACTAGGTGATTATCAATCTTTATTTAGATTAGTGGTGGTTCTTTG
GATAGATGTATGGTTGGAACCACGTCTTTTTTTTTCTATTTTTGGTCTGTGGACTCTGGA
GTCTGGGCATTTGATCAAATTTTGAAAATGCCCCAATATCCATGCCGCTCTGATTTAACA
AGCATGTAGTAACTTCCACAATACATGTTTTATATTACTGATCTGTTAAGTTAAATGCTT
TGCATCTCCCCTAGGCCACAAAGAGCTTTCAAGGGCACTCTCATATGAGACTTCTCCAGT
AGTGTGCTTCTTTGTCTACTGAATTTAATCCTTTGTTTGTCCAGGTCTTCTTCTTTGGAA
TCAGACAAGACAGCAATGGATTGGAAATAAGAGGTCTCAAAACCGTACACAAGTTCCCAA
ACCCAAACTAAGGTGTTTTACTTCGCCTTTCTTATATTTATGTGAAGTGCAAACTTGTCA
TCTTTATTTATAGTTCCTTGAAGCTTCTCTTCTTGTTTCTCATTGCAATGTGACTTGATC
ATCATATATGATGTTATCACAGGTTTTATTGGCTGATGATATCTAGGTTATGATCTTAGG
TTACCAGCCGAAATGTACTCGATGGTATAAAAAATTGAGTCACTTGCTCGGCAGGTAAGT
TCCAT
>TeaL_57624
GAAGATGATTATTTAGATGAAGATTGTTGGAGAGAGCGATTGGAAAATATTCAAAAACTT
TCTTTGACAGAATATTGGATAGACAATCTAATATCTGTTTCACAGGTAGCGTCTACTATC
CATGGCTCAACAAAATTGTCATTCATGATCACAGATGGTAGAATAGTATTTGTAATCCAT
TTTCCCATAACATATCAAAGGTCTCCTATACAAATTAATGAAGTTCTTGACATGTTATTA
AATCTCAAAAAAAGAAATAATTTAGATCTTCCGTTGGAACTAGCCATGACCGCGGATGAT
GTAGAACATTTTCAGAATGAGCAATACAGCCAGGATCCTGATTTTCCTCCATCAGAGACT
GATGAAGATTATCACAATCTCATAAACCGGATAGAAGCATAGTGGTCCCCACTATCATAT
GCAGCTGTCTCCTGATCGACTCTAACCTTATCCAGGACACGACTCCAACCTTATCCAGGA
CACGTGGAGCAGCCTACATTATTAGGTAGAAAGTGGTCAGACAAATCCTTTCAGCCGACG
CTACAAGACAGAAAAGATCTGCCAAATCTTATCTGTTTCAGTCTGTCCCTTTGAAAACCG
GGGAGGGTAGACAGTGTATATAATTGTGTATAATTGTAGTTTGTTAGAATATGACCAATA
ATGACAGTTTTTTATTTATTGTTTTCAAGACTTTTTTGATCTTGTATTTATTTTTTGTAG
AACTTTTGTCCAAGCCTATGTCTAGGCTTATAGCCTTTGGTA
>TeaL_57625
AAGAACCAAACGTTCTTATGCAATGGTAGTCTGTGTCTGGGTTTGCCTTCACTAATCGGG
CTCGAAGGGATTTCTCAAAAGCACTGCAACAATAAAACAAATGGCTCAGAAAAATTCAGA
TTTCATCATCACCGTTTACCATGCACACATTTCTTGCTTAGGAAAGTAACTGTTCACAAG
CAGAGCCATGCAATAAATAACCTGCGTCAGGAGAAGTCCAAAGACATACATGCCTACAAA
CTTATGAAGCTAGTGTATCTTATTGGGGCTTCAATGTAACTAGATTGAGTTGAATTGATA
CTATAGAGAAATCAGATACACTAGATTTTGATCTCATTTTGAAGACACTCACTGAAACTG
TAGTAGGTCTCAGTTTAAATTTGGATTCTTGCACCGATAAGAAACTTCTTAAAACTTCTT
AATAAAGTAAGATCAGCATCATAAAAAGCATGTCAAAAATAATATTCTTTTTTTTTCCCC
TCTTATCAGCAACAGAAGAAATATTATTAAGAAAGAAAAGTACAAGAAAATTGGAGGACA
GGGAGTCCTCCAAAGAGGGAAATAAATAGTACACAGTTTCTCAACACATATCACACGCTG
CTCTCGCATCTCTAGAAATCAAAAATGTGTAATTCCCGCTACAAGGAGGGAATACCGAGA
CCCAAAAAATGACATATAACNATAACAAACCTTATCAGATGAATATTCAACATCTTCTAC
CTAATCATAAAAAATCCTAACATTTAACTCATTAGACCCCTGATTTTAATTTTTGTTTTA
TTACAATTTTAACCCTTTGTAAAATTACCTACACGAACTAAAAACATTAAAAAAAATGTT
AAATAGAATTTCTTTTTACACCCATCCCATTTCTTCCCATTTGCAACCACCATCACCCTT
CTTCTCTACCAACCATTGCCAACCAACCACCACCCCATTTCCTCCACCAACCCCCACCAC
CCATTCCCCATTCACTCACACACTCCACCCAGGGACAAAATAAGTGTAACAAAAAAAAAT
CTTTTAGCAAAACGAAAATTT
>TeaL_57626
ATACATCTCGTAGTGGTCCGAAGGTATGTTAATCTTCCTTTTATTTGTTAATGAAACTGG
TTCTGAAAATATATTTGAAAAAAGAAAAAAGGAAGGCTTTGGGGAATGCTTGTGAATAGT
CTTGCCATTAATTGATTTTCAGGCTTTTGTAAGTGAGTATGCTGTGACTGGAAANNNNNN
NNNNNNNNNNNNCTGGTTTCCTTATTGGAGTAGAAAGGAACAGGTAAATTGTACTCTTCC
AAGACTTTGGCTCTTCACTATTTGTCGATGTGCATCCTTTTGGCTTAAACTGTGCATTTA
TAAGATATTTTTTGTTTTGGTTGAAAATATCACGTAAATGTTCCTTCCTAACATGTTTCA
TATACTCGTACAACATTAGAAACGACAGGTTTGACAAAGTCTAAGCTATGTTGTCAAAAA
GGAAACCTTAATTTTTTTAATTATTTATGTATGATTGTCAACGTGTCATTGCCACCTTTA
TAGGAGATGTTTAGCTGATTTATGCCCCTTGACATTTGGCTGTGTTGACAATATTGGTTG
TGGGTGTGCATTACACATGCCATCAGTCTTACTTCCCTATATGTAAAAATGACTTTAAAT
ATTCAGGATTCAGGAATGGTATCTGATCAATTTTGTGGTCCTAATCAGTAATATGACCAA
AGTAGCTTCTCTAATAGATGCTCATGCTAGTGGGAGGGCAAGCATCCTGTTTTAGAAAAT
ATCTTGAAGTCAGCTTCAAAGCCTTTCTTCCCTTTTTAAGGTGGTTAAGGTTCAATAGTA
ATATGTGCACAAGTTTATTAACTCGCTAAATCTTTGCCTCAGACTTTTTAGTCTACGAAG
ATAATTCATCCAGATTCCAGAGTATCTTGAAGTGTGATGACTTGCACTTATTCTTTCCTT
TTCATGGTCAAGTAAATTGCTTCACTGGTTTGGAAAATGAAGTGGAACCTAGTTGTTATA
ATTGTTTTTCATTTTTGTGTAAATGACATGCGCGCACACACACACATGTATTTGTGTATA
CATACATATATATAGTCATCATAGCTCCTCTCATTTTTTTGTCTCAATTTCATGATATAT
TGTTTTGATTTCTGACGATTTGAATTTGATCCCTCAAATGCAGCGATATTGTTGAAATGG
CAAG
>TeaL_57627
TTTTTATTAAATTAGTTTTTAATTTTTTTTTTAAAAAACATAAATTTTGAAAATCAAACA
AAACAGAGCGAATGTTTCTTCCTCTACACACGGAGTACAAAAGCTCCAAAATATAATCTC
CGTGATCACTAGAATACAAAGAAATGGAAAAATAGTGTAACAAGTGCTCTAGAATACACA
CATTCTGTTTAATTAGCGAGATTAATAGTAAAGGAATTAACAATTCATGACCAAAAGATA
TGAAACCATAATCTTGATAAATCTATAATTCATGTTACCGTACCATGTGGGTCACCATAT
GACTAAATAATTAATTTAGTCTTATACTTTTCCCTAAGTCTCACAATCATTATTTATAGA
AGAACCAGTCCTAATTACAATAGGAACCAATCTTAATTACAATAGGAAATAAGTTAGGAA
AGATAGAGCTCGCTAATCAAGTTTAAATGAAAGAGAATATAAAAATTATCAAAAATAGAG
AGATTTGAGTTAAGTTCAAATCTGAAAATTAGAATAAAATTTACGTATTCTGAAAAAAAA
AACCCTAGTCTCAAACGGATTTGTCTAGATCAAGTAATTAACGAAACAAATACTTTCAAA
AACGGCCAAATCTTGAAACAAATAAAGTGATGAGTATTGATCGTGATATAATTTTTCATA
TCTGCACTGAATTTCACGTTATTCAAAGCATGTAGCATCTTGTGTCTACTAGTGCATTTT
GCCTTTCCATGAGTTGTAAAAACTCTATGACCAAAACTCTGCATCATATACCAATCAAAA
ACAACCAAGAAAGCTCATAATTACATGTGAAAAAAGTGATTTTTATCAGTAATACTACTT
TATTTATTTTTTGGGACAAAATAAAGAGCTTTATTGATAAAAGAAAATGACTATATAAGG
GAGATGCTTACAAAAGCAAATGGATCAACCCTGATCGATCCCACAAAACACCTAACAACT
AGCTAAACTAGCAAAGATGAAAATGACATTTAACATGAACAAATATGGTCTAAATCTCCC
CGAAACGCCGGTAACTAAATCTGAGAATTAAACACCTTTTCATCCCCAAAGATTGCGAAT
TGATGTATTAGAACAACTTTCTTCAATTGCATACTTTCTTTTTCATTTTTTCTGAGCAAA
GTTTTGAAGGAGTTGAGAAGTCTCCATAGTGTCCAAATCCTCAGAATATGGCTTTGGTGT
CAAGATTCTCTTAGATCTATCAGCAGAGATTGATACAATCTTTGGAGAGCCGAACATATT
GAATCGTTCCACTTGAGCATCATGTTTTTCTAGAGCAGAGTCAACGTCTGGAATCGCATC
ATTTGGAATAATCCACTCATCCACCTGAGAAATATTTTGCTCACAGTCGACAGTGAAATC
ATTAACATTGTCTTTGAAGTGTGATAGCTTTTCTGAGAGGTCTGAATTCACATCTTCTTG
AACTCTTTCTTTAGAATTTCCACAACAGATGAGCTTTATCGATGAAAAAATCAGAACTTT
TAGATTGGCATAGATTGTTTCTAGACAAATCAAAACCTTCACACAATTGTTCATATCCAT
ATAGCATGATCGCTGCTGAGCAACATTGTCATTAAAGATAGAGATCAGAATAAAGAGCTT
CCTGGTGATTGTTGAATCAACAGAGCTTGATGTGTCAAGACTGCCTTGGTGCAAAACTTA
AGGGGTTGGCCTAGCAGGCAAAACTTGGGGTTTGAAGGTGTGCTCCCATCAGGTTTATGG
TTCAATACCCCTAGCAGCAATAAGCTCCTTAGGGCAATGTCCATACATGGTGTTCGCCTT
GGTTTTAAATGGGCGCCTCCTCAAGTGGGCAGTGGAATTAGTTCCTGGAATTAGTTGAGG
TACACATGAACTACCCCTAACACCTGGTTATATATATATATATATATATAAAGACTGCTT
TGGAGCAGAGATTGAGTTTGTTGAAGCTTGTGGTGGGGGCTCAATTGTAGGTAAACTTGG
GTAAGAGTTGAAAATCCTTCATGTAGATCTGGAAACTGTTTCATTCAATGATAAATTGTT
ATTAGGTGTTAGGATCGCGGTTTTCATCCCATGAGTGTGTTTTTTTCGTAGGGTTTCTTC
GTTAATTCTTGAGTCTCATGGTTGATTGCTTTACTCTTGATGAGATTGATAGATTTGAAT
GGTTAATTACCCAATTGATGGATGGATGAATTGATTAGTTAATTAATAGACAAATCATAG
TGATACTCCCTACATTTTAGCACTATGTCATTTTAGTTCGTATATTTTCAGTTAACTCAA
TTTTAACTCTTAATTTTAGATTTCGTATCAATAGAGTCTAATTGATAAAGCTGTTAGGGA
TTTTGACAGAAAATAATCATTGAGTTGGTTGAGATTAATTTATTGAGTTTAGTAAGTTTA
TAATTTTGCCCTTAACACATGTCGTTTATTTGCATTTTTTTTCATAAGAAAATGCTAACA
ATTGTAATCAATTGGACCAAATTGAGACAAAGTCATAAATTCAGGATCGAAATTGAGTTA
ATTAAAATTACATGGACTAGAATGACATAAGGACCAAAATATAGGGACTACCACTGTAAT
TTACCTTTAACTAATTAATTATTGAATTTTCTTGTAATGAATTAATCTCATGGTGATTTT
CATAATTGGAATTGTTTGGAAAATTGGCCTACTCTCCCACTCTCAGCATAATTTCACTGG
TGTAACTGTTTTTTCACAGTTTTCATTTATTTTTATGATTCCCACAATCTATGGTCATTT
GCTAATTTGG
>TeaL_57628
GACCAACCAACATTCCAATCCTTAGTGAGCATTTTGTGTTGTATGATTTTCCTACCTGGC
TAGATCTGCATAAATTTGGCCGCCTTGATCTCGCACATCTCTAAACGTTGAAAGAAATGA
ATTGAACCCTTCAGATGAAGCCCCGCCCAAGATCCACATGAGCAAGTTACTAAACGAATT
CATGGTCCCAGCTTTGTTCACAATTTTTTTTTGCTTTGTTCACATTTGTAGATGCACGTC
TTGACCAGACAGATGTTGTGTTTTCTTGGTGAGATTGTCTTTCACTTTTGTCCATAACGA
TCACTGCTTCTGTTTCGTGGACTAGAGAAATTCTCTGGTTTGAACTGAAT
>TeaL_57629
AGCCTAATAGGACTGCATGTCGCATGGAACTATTATAAGGAGCCTTAGTCTAATTTCCTA
AAAAGCAATAGCCTATTTGTTCTTCTTGAAGGATCTCTTTGATGGGGGAAAATACATTTT
TCCATCATCTATTTTTATTTTTCAATAAATTTTATAATAACTAACAATTAATTTTTTGAA
GTGATATTGGTCATAGTTTAAGCAGTCTAAAGTGTACAGATACAAACAAGCATACATATA
AACATGTATGTTTGTACATTATGCATAGGTATGGATGAATGTATACAACTATATCTCCTA
TATAAGCTTATACAAGCACATATATCACATTTATAACTGCCTATATATGCTTATATGTGC
CTATATGCCCACATGAAACTATATCCGCATGCATGTGTATATGGTCAAATGTGCACCTAT
GCAGGGGTCCACCAGGTTCAGTTATTAGGGGGACCAAAAGCAAGGTATTGGCAAGTCAAG
CAGTCGGGTCAGGTCAGGTCAGGTTTAAACAACTCAAATAATTATTAAAGTAAATTATTA
TTAAAGATAAACTCTTCAATATTCACCACTACAAATACAAATCAAAAGTAATATCACATA
ATTCACCTAG
>TeaL_57630
TTGTCAAGTTCGACTTCAGATTCTGCAAGATCGAGAGTCTCATCAAAAAATGGAGATTAT
GCATTTCTTATTTACCATTCCAAGTAGTTATTTTTTTTATTTTTTCAATAAAGTTGCTAA
GAACATGAGATAACTATGTAATTAGTCCTGAAAACAATCTAGCTACTCATTGACATAATA
AAATTTCATTGATTGCATAGAGAGGAAGCACACAAAATACAATTTTAACACGGTTTAAAA
ACAAAATCCAATGTGATTTCACAAAAAAATTGGAGGGGGATGTGCTTATTTGTCCAGTGA
CATGAATTGCAGGCCACATAATATACTACACTGTGAGCCATAAAAATTATAAGATATGGT
TTTGTAACAAGACTCCCTCTTTTTGCTGTCCCCCCATACCCTAAATAGAACATAAAGCAT
GTAGAATACTTGAACCACTAGAAGCCATATGTCAAATAGATACAGGAATGGCAATAATGA
GATTTGAATTCAAACAAACATCAGTGTGACCACTGCTGCAGATCAAAAAGATACCATTAT
ACTTCCTGAGATAAACTTTTGTGTCCTAGAACTTAAACCCACAAAGGGCAATAGAAGACA
AATGTATTCACAAAAGTCTAACAGAAACAGTCTTGATATTTACCTCCTTCACCCAGGTAT
GATAAGTGTCTCTTATATTTGTCTTTCTCCATGCACGTAAATCAAAGATGTTCATCCCAT
AAGCCCTT
>TeaL_57631
CAGCATGGACGTACCTGCATGGAAAAGGGGGCTAAGATTCCTACAAATAAAGAAGCAAAG
CTTCCCTGCTGCAGTTCACTCTATTGTGGTACATTTTTGCTAATTTTATTATATTTAAGC
ATGTACTTCATCAATTTTAAACATTTATTAGATCTTCCTCTACCTTTCACAAACTATCAC
AAGATTCATGCATTAAAAAAATGGGTTTATTGCAAATTATATCTTATAATCTTTGATTAT
TTAGCAATCAAATTTGTTCTTTTGTATTAATAAAGTTCATGTATCAAAATATTTGTTAGC
CTCTCTCTTCTGACAAATTTTATTGCTGTAGTTCCTCATATAAGCAAAGAGAT
>TeaL_57632
CAAAAGACGAAAAACCAGAACAACACAGTAAACCAATACAAACAACATAAAACGACACCA
GCTTCAAATCAAAATTCTTCAGCAGCAGCATACATCAGGCCAAGACAACTACATACAGCA
ACAGACAGTCTAATTTTACAGCAGCAGCATACACCATCTGCAGCAAACAGAACAGCAGAC
GCAAAATAGACCAGAATCAGCAACCTAATGCTCCACGACCCTCTCCTAATAAAACTCAAC
CACTAAACACCAGGAACACCTGAACTACCCCTTATACACAAATAGCTTCCCAACACTGCT
TCAGCAGGCAACAACTGAACTACCCCTTACAAGCACCTCCTAATATGATTTAAATTACAC
ATAAAGTCATGCACAGAGTACTGCAAACCTACCACACAACACTTGGCCTAGAAAGCTACC
ATTAATTTCACAACTTCCTCCAAATCAGCTAAGTTTACCTGACCATCATTGAAAACAATC
TCATTCCTTAAATTCCAAACTGACCACAATAAAACCAAAGGCACAATCTTCCAAATACAC
ATAACTTTCTTCTTGAACCTAGCACCAACCCACCAATGCAGCAGAGCTTCAACCGAACCC
G
>TeaL_57633
TTTGGTCTTTATCCGTGGGCCTTAGAGTCATCATTGATGCCTTTGCCCTCCATCGGATTA
CAAAGTCCGAGAAAGTTTCCTTGGGCTCTTGCCTTGTCGTTTCAAGATCACGAGTTGTAA
TCTCGATCTGAGTGTTGTACGAATATTGCGCAACAAAGGCCTCAGCCATTTCATCCCAAT
TCTTCTTCACTTCATCCTCTAACTTTGCGTACCAGTGGGCGGCCACACCCGACAGGGTTC
GGCCGAATAGTGAAAGCTTCTGTGGTCGTGTTAGGCCCATTGGCCGCAAGATGTCTGCGA
ACAGTCGGAGATGGACCATGGGGTCGCCGGACCCGTCAAAGCGGTCGATTTGTGGCATTT
TGAACCTATCGGGGAGTGTCACGGCCTCCTCGGTATATCCGTCTTCGATATCCGGCATAG
CCTTGACCCCTTGGGATTTCTTGAAGAGCTTCTCAAGTTTGCTCAATTTCAGAGCTGTAT
GATCAACCTCGAACTCGAAGGGAGAGTCGGGGCGATTGGGTGCATGGACCTTGGACAATT
GTGGTAGAAGCGGGGGCGGAGCTGGCCCCGTTGGAAGATTCGTGTCCTCTTGTAAGTTTT
GGAGATTTGGCACAGCGTTCTGGGTGTTTGGCGGAGCGTTCTGAACAGTAGGCGTTTGCT
CAGGTAATGGAGCCCCTGCCGGAGGAGGAATTTGGTGTGAAGCAGATGCCGCATTCTGCT
GTTGCAGTCTGGTGATTAGTTCGGCCTGTTGGGCCATGATCGCGGCCTGCTGTTTGGAGA
ACTCCGCTTGACGGGCGGCATCATCATGCATCTGTCTCATGCTCTCCTGCATCTGGCGCA
TTAGAGCCTCCATCCCTGATGTATTTTGTTGATCCATCTGCCTAACTGGTATGTCTATTT
CTACAGCAGTAATTGAGACCTCAGTCCTATAGTCCTCTAATGAAGTAACCCACTGCTCTG
ACAACCTCTGTTCTGACACACTGCGCCTTTTCGGCTTTCTTCTGGTAACGGGGGGTAGAG
AATGGAACACTGGCTGTCCGTCGATTAGATCCTCAGATCGATTGAGTCGACGACCTCGTG
TCCAAGGTGCTTGGGGAATGCCTGCTGGGTTGGAAGCAATTGTGCTAGAACTGACCTAGC
AAAAAATAAATAAAGCGAAAAGGAAATAAATAAACAGATAAACGGACAGCATAACAGCTT
AAAATAAAATGCATGACACACAGCCGGGCATAACAACACACAGTCAATAAGCTGAATACA
CACTGTCCTCAAACACTGATTATTATCCCTGTATCACTGTCCCCTAAAACAGAATCTGAT
ACCCGCAGATAACTGATTCTCAAATACTGGCTGATGCCCGCAGGCCTGATACCCACTCAA
TACTGAACTGATGCCCGCAGGCCTAATGCCCAAACTCAT
>TeaL_57634
TCACCAACGCCCAGACCAACGAAGGTAAGTTTGAATCTCTACCAGTACTTTGAATTCAAT
TTTCAGAACTTGCTATAATTTTGAATTCAATTTTTGTGGTGTTTGGGACAGTGATGTTGT
TGGAATTGATTTAGGGTTCTATTAGGGTTTGTAATATATATGTATTATTTGATGTAATCT
GATTTGTATGTAGTAATAGCAAAGAACATGTTAGGGGTTAGTTGCAGTTAGTTGCTTGGG
TCTTGTTGATGATTGTGAATGAAGAATAAAGAATTTTCTGGCTCAGCTTTGTTTGGTGTG
GTCATGGAGGTGTTCTATTCTACTCTAATGTAGTTTTTGGTTTTGAAATGGAATGGAATG
GAAATGGTGAGTATTTGTAATATGTTTTCAATTATTATTATTATTATTATTTTGGTAAAC
CGAACGTGAGACTAGACATTAGGATGGAATGATTATTTTCATTTCACTTCATTCTAGTGA
ACCGAACAGAGCTTAAGTGAATTTTAGTTTTTTTCTTTCTTAGAAGGACAAAATAGGTAA
GTGTGGCAGAAAGGGTCACAATACTCAGGCTCATGAATGCACTGTTTCATGAAAAGCTTA
TGGGTGTTCAATGGGCTTTATGTTCCCTAACATATTTTGTTGCAGATGTAAAGTCGAAGT
GGCCCATTTTTGTTGAAGAGTTGTGTTTGCTTGTTATTAGTATGAGAGTCATTTGCGTGT
TTTGAGTGTGAGGGTTGAATTAGCCCTCGAGTGTAAGGTCATATTGACGAGTTTTTTGAA
ACAGTTTAGTTGATTTGTTTTCTTAGAATTGATGGGAAAGGCATTTGGGTGGTTTAATTT
TAATGAGTTGTATGCTTGGTTATTGTGGATAGCCCTTTGACTGATTTTGATCTAGTTGTC
ACCGCCCAGACAACGAAGAGTACCTCGATGAAGCAATGTTGATTCCGAAAAATACGTCTG
TTTTAATTCGTCGAGTTCCTGGACAACCTCGCATGCGCATAATTACTCAGCCAGTTATTG
AACAAGACGAGTACTATCTCAATCCTTAAAATCTTTTGATCAAGTAGTTGCCTAAATTAA
TGTGTTCATAAACTTAAGTTTGCACTGTTTCTCTGAGCTTACTTATTCTGGCATTGCTCC
TCTCTTTTTCTCAGTCATAAGCCATGAATTTGTAAAATCTTTTTGTACAACCCTTTATTG
TGGGATAAATTTTGTGGTGTATATTGTTCTGCAGGCCAAAGTTGGATACTAATAAGTTTG
ATGATGCTCAACAAGCAAAGAGTAGTTTCCTGGGAGCTGATTCATCTGCCATGAAATATG
TAAACTTAATTTGCTTTGCCTTTTTCTTTTGAAACCTGTGGATTTGTTGTATGGTAG
>TeaL_57635
GAAAAGTCCAAAGGAAATCCTCCTGAGTCACACAATAACAACCAAGTTAGTGATATTTCA
AAAAAATAAAGATTGAAGCAAGTCTAAAATATGATGTGTATAATTAGTTATGCAGTCAAT
TTAAAAATGAAATACCCACCAACAAAACATTCAATGGGTTCACAAGTCAACAACAGTTGC
ATTCATGTCAAAGGTGTTGTTTATGCTAGTACTCCCAAGACTTACATGATCCTAAATTGT
CAAAAATCACAAATTCACTTGTGTCCCCGGATTAACTGATCAGTAATCACAAATCATTTG
TTTCTTTGGAGTAATTGATCAGTAGCACTACAGACACATACGTTTCTGTAACTGAGTAAT
GAAAAAGCAAGGGTTTTGGCATAATTAATTAAAAGGTTTTTATGACCACATAAAGCCCGG
AAAGCAAATAAATGCAACTACTGATACAAATGCTTCAGACCTTAATAGCGTACTCTGGAT
GAACAGCCTATTTCCAACCCAATATATGGTTGAAGTTACTTTGGTAGTTAGGCCTCCACA
TCCTAATAGAGACAGTGCCAACAATGCATTTCGGTTAACTTTAGTACCCTCCAAGAAATC
CCACCCTATATTTCAACTACAAACCAAAGCTCATCATACCCATATGCCCAATTCCAAAGT
TCAAGGCACGATTCAAAAAAAAATAAAAAAAATTCC
>TeaL_57636
GTGCCCATTCAGCAGTAGATGAACCTACAAGGAATATTTTGCAGTTAAAACAAAAGCAAC
TAAAGATTGATCATATAAATACATCCTGCTTTTGATTAAACAATTTATTTAATCAAATCA
AAGCTTCATAATGAAATCCCACAATTGGGCAGGTTTTTGTGCCTCGCAGATCCCTATCAA
AGTCTATGCAAGTCATGGCAAGTGCCTAGTATAGTGACACCATTGCCAATTTTCCTACAT
GTGGCTAAAATCTTAACCTAGCATTCTACATTTATCACGAGGCTTATGACAACAAAGGTA
ATAAAAAGGTTGGGATGAAGGCCCAACAACCCTTTAATGCATACATTCTCTAAGAATTGA
CATAGTAACAATAAGTTTTCTTTTTGATAAGTGAACTAATAATAATAATTGTCTCATGAC
ATGCTTAAATCTGTGATAGTTTTACTCACTTTCTCTGGATCCCTTATCACC
>TeaL_57637
CAACAACGAACTTATACCTGTTGAATTCGGTCTATTTTTTCTGTAGTCTATACATGTTGA
ATATTTATTTTTAGGTAAACCTCAATGGTATGAGGAAAAAGTTATTGATAATTCAAAACT
GAGAGGGGGACGTATCTCACGCAATATAAGAAAAAAATGCATGCAAAAAGAATCAACTAA
CTGACTCGAATTTACTAAGTTCCCAACCTATCTAAAGCCACAAGATCCTTATCCAATCTA
GGAAGTTCTGAAAAAGTAGATAAATAAGACCATGATCACAACCCCAACTAGTTAACACAT
CTGCGACACTATTTACTTCAAAGTAGCAATGAGCAATTGAAGAGACCCTAGTAGCGAATA
AACTCTTAGCCTTAAAAGAGGTATGGACGCAATTGCCAAGAGGGAAAGATAAGCCAGTCA
GAAAATCCACCAGCACTAGTGAGTATGATTCCACATAAACATAAGTAAAACCAACAGTAC
ATCAAAACTTAAGACCATCCAATGTATCAAGACTCGTAAGAATGAACAAAAACAAAAACC
ACCTGACCATTAGAATCCCTAACTACTCCACCCCCTTCAGGCACACTAGAATTACCTCTA
CCGCATCTATCACTATTGAACTTCACAAAAGAAGCATCTGACTTGCTCCATTTTAACAAT
TGAACTGAGAACAATTTCATCCTAATAGGAGTAAGCTGCAAACTGTCAAAATTTACCCGA
GTGAGATAGTCTCTGAATTTTGGACTGTTACTTAGCTCATTAGAAGTGTATAATGGCTTG
TTTGTTAATCCATTCTAAAAGCATGGATTTGTTCTGCCTTCAATTTCTAAGTGCAAAACA
GAGAGATTTTCCATTTTTAGACGGCCTCTAAGTATGCCATTAGTATTTTGAAAATGATTA
TGTTTCTTTCAATTTATTTTGCCCATCCACAAAATACTCAGTATCGGTTTTGCATTACTA
GTAAACATACTTGGTAGTACAATTAGCTTGTGTATCATGAGTAGGAGTCCCTACAAAATT
CTATGTTCAATAATGGCATACTGATTTTCTGGCATTGTGCAGGTAGCGTTCCGGGTAAAG
GTGG
>TeaL_57638
GTCTGACTTGCATATGTACGAGGTAAGAGTCTCTTTCCTATTATTGGAAATACGAAAGGT
TATTTTAATCATTGTTACATATTTTTCAGTCTTCTTGTAATTTATTGCGATATAAATGGC
TGATAGACTTCGGAATTCTTATTTACTTGTTCGTGTTTTGGACTCATACTTAGTGAGCAA
CAGTTTTGGCATTTTCTGTCCTTGAGTAACTTTTTTCGTCTTAATTTGTTGCCACAAATT
TCTAATAGTTGAATAGTAATACATGCACGTTTGTTTCATGGAACTGAGGCATGGGATTGG
ACTCCATATCCAATACATTTACGAGTGACTAATAGTCAAATACACATAATTTCCAACCAA
TATTTATCGCAGGATTAACAGTCCATTGCATTGCATTGCAATCCCCTTATCCAGTCAATC
CAAACAAACGTCCCGGACGTGTAGTGCATGTAATATGAGTTATGGTTTCTGTCTTTGTCT
ACGCCAGTTAAGGACCTTTCTGATTTTGTTTTGAAGAATGTCAAATAAAAATATATAACA
TATGAATGTCAAAACTACACTGTAGTTCATTTATACAATTTTAGAAAGTTGGATAATTGT
ATTAGAAGCACCTAGATAATCATTGCTGACTACTTTTTGCATACTTTAATGCATTGAATT
ATTAGCCACCCAAGTAAAAGAAGGGGCCTTATAAATATGGGACTAATTTTGTTCTTTAGC
ATTAATGTTTTTAGCATTAATGATTAACAAATTTGTAACCAGTGAGAACAATGATTTCTA
TTGATTTTAGTATAGAATGAGATAATAGTTAAAATATATATTTTAAAATTGCAAAACTCC
ACTATATTGCTTGAAGTTTTTTATTTTATAGCCTAGAGTCCTAGACTAATATAGGATATC
ATATAGATGGTCCTATTTTTGAAACATATCTCTCACGTCATTAGAAATCAGTAGATGTTG
ATGCTTATACTATCATCAGGGGTTTTCGACAAGCAAATTGAATTGATACATCATCAATGA
ATAGAATCAATGCTATATGGATTAAAAAAAAAAAAATTTGCAATGGAAGCCTGGAATAAG
AATGTGTACTAAATTCTGCCCTATTTGTCACGTATTGAAATCTGGGGGATTATAATGAAA
TAGAATAATATATAAAAAATAAAACGTAATTTCTAATGTTCCAAAATAATAGTCTAATTA
AAGTTGAGACCAAATGGTACATTAGAGCATCTAAATGTCTCATAGTAAAATAATTACAAC
AATCCAAAATACAATGATGCTAATAAATCGAGGAGTATTTATGTCTCTTATTACATGTAA
AATCAATACGAGTAACATATTTTTATTATCTCAATCTTTACTCCCTACCCATCCTGACTC
CGCATTCAGTAAACCTGCAATGTCTAGTAGGGGGTGAATTTGCACCCGATAGTCCAAAAA
ACCCAACATACAAAAAAAGTAACATATAACGCAAGAATAAAACATGTGGGTAATAACATA
CTT
>TeaL_57639
TACTGACCAAAACATGGCAAGGAGTAGTAAGGCAAAGGTAGCTGTTGCAGGAGGTAGTAG
TGTGGGCACCACGGCGAAGATTGCACCTGCAAGGCCTAGTGGCAGTCAACCAAGCATGGG
CACCAGCAGTGTTATTAAAGGCATGACCGCACTTCACACCACATCATGACCACACCTTAA
ATCACATCATTAAGAAGGGAAGTTTTCATAAGTTTCTACATACATAGGATGTAATTATAA
GAAGAGAGAATCGGAGCTGGGCAGATGCAAGAGAGAGAATCGGAGGAGGGCAAATGCGAG
AGACAGAGAGAGTCGCAGACTCAGAGAGTCATAGAGTGAGAGAGAGACGGACATGTTTTT
AAGCCCTAAGTCACAGAGTGTGGTGAGATGGGGTGAG
>TeaL_57640
CTCTCTCTGATGATGATGAAGGCCGAATCAATTGCTAGGGTTACCAGGATCATCTCATCT
CTTCTCTTCGGTTGTGTATCTGAAATCAAAGGTATCTATCGTCGTCTCATGCTTCTCTTC
TCTTCTTGGTTGTGTATCTGAAATCCCTTTCATTCTCACGCTGTTCCATTCGAAGCCATG
AAGCCATGAAAGCTCCTCACTGTCATTTTCTCGACATCTGGGCCATTTTCTTGGCTTCCA
AACAAGCTTCCTTTCCACTACAATGTCACTGTCACTTCTCTCTCTTAAACCCCAAAATTC
CCAACTCGTATTTGACTCATGGCTTCACTCCATTGTTTTTTTCCCAATAATTTCAACTTC
TTATTGGTTTTTTAATGCACTTTTTATTGGTTTTCTACACGAATCAGAGTTGTTCGGTTT
CTTAGCCATGTATTTGCTGCTTGTTGCTGTTTGAAATTATTATTTTATTAGGGCTACTTT
TTTTTTCCCTTGGCAATTGGAAACTATTTTTATAATTATTTTATTTTATTTT
>TeaL_57641
CATTTAAAGTATGATAGCGGCTTTCTTTGCATCAAGGGGATTATGTGAACTTCCAATGTA
CTTGGCAAATACCTAACTTGTTTAATCACCTTATGAATGATCTCATAATTGATTCATTCA
CTGATTGCTAATTTGCATTTATACTGTTCGATTGATAAGATTTTGTGAGAGAAAAATGAG
AGCTTGGGTTGGGGTCGCTCTTGTAGAAATTCCAGGTTTTGTGCTCTTACGAAATCTTAG
CAATCAAACACAGCATTAAGGTAAACTTCGTTTTATGTTTATGTATTAAAATAAAAAACA
ATTCCTTGGTGGGAATGACTAACTTGTGATCAAGATGTGCC
>TeaL_57642
TATACAACAGGTGTTTCCCGTGTGAGAATATTGTGTGAATATTTTAGATTGTGTGAATAT
TTTGTTCTTAGGATTATTCTTATTTCCTACATAGGATCAGGCCTAGAATTGCTAATATAT
ATATCAAATGTACACTTTGTATTGTTTTACAATTGAATATATAGAATCATTCAGAAAATC
TTAGAGTTTGTGTTAACCAAAATTTGGAGAGGAAAATTTCGAAGTTAATTATTGCATAAT
CATGAATATAATACAAGAAAAGCTAAACAAAAAGGAAAAGAATAATCTACCCTAAATATA
AAATACACAAAAAAATACATGTCTCTAACACCCCTTCTCAAACTCATGATGTAATGGGTA
GGAAACATTGAGAGTTGGTCAAGAAGAAAGCGGAAGTGCAAAGCTGCATGGGACTTCACG
GATATATCAGCGAACTGCATAGTAGAGGAGACAAATGGTAGGGATCAAGTGCCAAACTGA
AGATGATGACGCACAAAGTGGCACTCAATCTCAATGTGTTTGGTGCACTCATGAGAAATG
TAATTGTGTGCAATCTAAATGGAACTCTTGTTATCACAATACATAGGTGCAGGAGCAGAG
GAGGAAACACCAAGATCAGCAAGCAAGTAACGCAACCAAACTAATTCAGCGTAGTGGTAG
CAATAACACAATATTCAGCCTCAAGAGAAGAACCATCTACGTCAGTTTTAATCTTATAAA
CCCACCTGCAAACCAACAACGTTCTTACCAGATCCCAAGTGGCAGTCTTATGCGAAGCAT
AAAGTTCTTCATTCATAGCCTGTTGCTAAGTGGATCAAGAAGACCTCCTTATAGGAGGTA
GGATCATAATGAGAGTGAATAGAAGTTAAGAAAGTACTAAAGTCTTTTAGAAAAACCAAA
ATGATCTGGACACTTATAGAGACACTGAGGAAAACGAGGAGCTGTAAGTGCCTCTTTCCC
AGTAGCCAATTGAGACAGAGCTTAGGTAATGGGAGTTGTACCTGCAAATGAATTACTCTT
ATTCCTGTGAGAGGAAGTTTGAAGAATCGATGGTGCTACTATAGAAGAGGAAGCAGGCTG
GGACAATGAGGGAATATTAGAAGGGGACAAGTCATGAACATAAGAGGTAGAAGGAGGATC
ATCAGGAAAATGAACGAGATAAATAAGATCTGAGGAGAAGATCAGAAGCAGAGGGAATAG
AGAAGAAAGGAATCTGCTCCAAAAAAATCACATGTTGAGACATGTAATCTCTTTGTGAGC
AGGCCATAGCTACGATATCCTTTTTGACCTTCACCATAACCAAGTAACACACAACAGAAC
GAGCACATAACTTAGTGTGTGTTGCTCTAGGAAGACGAACAAAACAAGTACAATCAAAGA
CACGTAGTGAGAAGTAATTGAGAGGATTACCACATTAACGTTCAAAATGAGAAATGCTAG
AATTGAGCTTAGAAGATATCTGGTTAATAAGATGAAGAA
>TeaL_57643
GATAACAGTGTGCAGACAAACCACACCATAAGCAACGGGACTTTCAATGACCTTGACAAG
CTAGCCATGGGACATATTAAAGTAAGTTGTATGACTATTTCATGAATAATTTGACACATC
TATATTCATTCATTTTAAACCTAAAAAAGACCCATTGAAATGACTTATTGTTTCAAAAAT
AACACTGCCACATCATTGTTGTGAGGTTTTCTGTATCAATTTTCTTTCATGCAATAGTCC
TGCCTTTCTTTTCTTTTAGGTAATAATCAATCGCCTTTCTAGAATAGTAGGTCCACTGAT
CCAAGTTGTGAATCTTGTTTTACTTATGATTATCAAGTATGAAATCACTGAATTTTTTTT
ACTGGCCTATTTTTTTTTTTTTTTT
>TeaL_57644
TGTAGTCAACAATCAATGGAGAATCCTTACCTCAGTATGTTAGGTCGTCTTTAGAGATAT
CAAAATATCATGTCTTTGGTCAGTAACGCTTCTCTCTCTCTCTCTCTCTCTAAGGTTGGT
CAAGGGGGACCATCCCCAAAGGGGGTCAAGCACCCCGGACACTTCATTGACTCTAGCCTC
CAAGCCACAAATTCTCCAAGGATCCTGGGCGGTTCCAACCTAGGTAGTTGTTGGGATCAA
TTTCATTTGTTAATGGTCTTGGCTTAGAAACACAGACACAGGGTATAGACACAAAACAAG
GCAATTCTATAAAAAAAAAAATGATACGAATCACTTGTTAATGATCTTGGCCTAGAAACA
CAGACACGGGTACGGACATGGAACAAAGCAATTCTAAAAAAAGATAAGAACATGACACGG
ACACTGCAATTTTTATATATTTTATTTACTATGTATATGAATATAAATTTAGGATACATA
AATATGAGAGGCATCGATGTATATGTGGGTGTATTTTTATTCTTTTTTACTTTTTCTCTC
TTTATTTCCATATATTTTACTTAACCCCAAATCAGCTTTCTTAACATATATTTAAAAAAG
AAAAGAAAAAACCTACAAAGGTATCCCAAGGCATGTCCAAACACAACGCGTGTCCATGAA
GTGTCCCCAACATGTTCTACAAGAAATATAAGAGTTAAAAAAAATTGAAAAGCCAAAAGG
CATGTCNNNNNNNNNNNNNNNNNNNNNNNNNNNNGTGATTTTTCCTAGAGGGGACCTAAA
GTGATAAGGTTAGGGTTTGGGAGTTGAAAGGTGATAAGGTTAGGATCCGAAGGGAACAAT
CCGGAAATAGAAATTCAGAGAGGGGCTAAGAATTCTAGATACATGTACGTGTAAGACTAT
ACATCATAACTTCATACTACAAACATCATGGACATCTAGACTTGAGCGAATCATCCAAGA
TACTTCATGATCCCCATCCCTTCTATTCTCCTAGCATCCTCGGTTAGAAAGGACCAGCTC
TGGTAATATAAGATGCAATCCTGTGGTGCTCTCCAACATTCTTTGTGTTTTCTTTGTGGA
ACAGGCAACCTACTCAGGAAGACATC
>TeaL_57645
GGGAGAATTAAAAGAGGAGGTCATCCTTGGCCTAAAACTGCACCAAAGACATACAAGGAA
AATATTTTCACATAAAAGTTTAAAGGAGTTCAGTAAATCTATATATATATTCCCAAAGTT
CTCTACTTTGTCCCATTCTAAACTTCTCCAATTTCTATCCATGTGTGAATGATTGGCCTT
CTACAACACATGTTACAAGTGTTGAGAGAATAATTGTCATCACACAAGTTGCAAAACATA
TTTGATCTTCAGCACTATAAAAATGAAGAAAGCTTGAGAATTTCATAGAATATAAGCAAT
TTCACCAAAATATAATTTTTAACACTCCAATCCATCCGCAAGGTCATGAAAAAATCAAAA
ATATATATCTATATATATTTGTAAAAGCTTGTTTACATGCTTATAGACCAACCAAATACA
GCTAAGAATCCTACTTGGAGGCATATGTGCAGGCTC
>TeaL_57646
GCTGTCCGACCTCAAGGTCCTCCGTTCGGCAGCGAAATCCATAGTGCTGGTAAGTTCTCC
ATTTTCTTATGTCAAACTGTTTGCTCGGTTTTTGCGCGGTTTTTTGAGTACTAACGACCT
CTCACTGGTTTTCAGGCCGCGCAAAAGAACTACTTGGCCCACGACCGGATGATCAAAGTG
CGGTAGAGCCTGCGCGATGCCATCTCGGAGAACGAGGCCCAGAAAGGCGAGATAGCAAAA
CTCAAGGCCGCGCAAGAAGCAGTCGTGGCGGAGTGAGATACCTTGCTCCAAAAAGTCGAT
CGAGCTAGCGAGGAAAAACGACGAGCCGTGAAGTCGATGAAAGCTTGGTATCTCGCCGAG
CTGCGGAAGCTGCGCGACGCCCATAAGGAAGAAAGGGACAAAGCGGTCGATGAGGCAGAG
GACCGTGGATATAAGCAGGCGGAGAGCACCTACGAGCGCGAAGTCCAAGCAACCAAGGAC
ATCTTTTTCCAGTGCGGCTGGAAGGCTGCCGTGGAAAAAGTTGGCCTTGGTCAGGATGCC
GAAATGTTTGTGAACCCCTCTGCAGCATATATCCCGGTCTATATGCAGGCCTACGCCAAT
GCTACCCAAAACCGGCTCATTGCGGAGGCAAGGAAGGAGGCCGAGGAAGAAGCCGCCGCC
GCGCAACAAGCCGAGCAAACTACTGCCGAAGCATCTCAAGATAACGGAGTGGCTGATCGG
GA
>TeaL_57647
ATCAGGTTAGGTCATATCTGGTAACAAATCTCTTCTATATGACAATCCACACCACTTCGT
ATTAATAAGGCAACGAGTCAATGACCCAACAGAAAACTGTTTTACCATAGAATCACATAT
CTTCAATCGCTGATGCAATACAGTTAGTTCGTGTGTAGCTAGAGCAAAACTATGGTTGAA
AGCGGCTACAAAACTCAGTTAGCTGAAACATACTATGCAAGATCATGAATAGCCAGCCCC
TCACTCAGAGCATATATGCTTTATGATAACATTAAGCACCATGCCAAATCAAGCTAATAG
GTTTTTTTTAATTTTTTCATGAAGAAACACAAGAATCATCTTGAATTTCAATAGCTTGCA
TGGAGATATTTATTTCCCCATAAAGAACAAAATTAAGATTCAAAATTATGCTGTAGAAGT
CATACAACCGTCGCCTATACTACATGGATTCCACTTAAATGCATGAAGTACCTATGTTGG
ACACTCGAGACATTCATCTAGTAAGCATATTTAGTAATTTGAGTTTACTATAACATTATG
CATAAAACTCCCACATTATGGCATGAAATGCTCTAACGCATTGTGAACACCATCTTATCC
TAGGAGAAAAAAAGAAAAGAAAAAAAAGAACACATATTCAGCATCCTGAACATAGGAATT
AGATGAATTGAACATTTAGACACATACCTCCATCCAACACACATACCTGCTCCAGCCCAA
GATCATTTAACTTGCAACGGTATTCACCAAGGCACTTGACGTGGACTATTTTCATACCCA
TTTGTTTCCCTCACATTTTGGACATTGGGAATCTGCATACTCCAAATTGAGTGAAGCCTT
AGGCAGTTAGTTCCCCTAGCTATCACTGTTTGCAGCAGCTTCTGATTTTAAGACCTATAT
CATAGAAGCCTTGCCTAAAGTTGGCTTGTTTTGAATGACACTCTCATATGTTTCAGTTCT
TTTGCTCATTCCCTTCAGTCCCTAAAATTAAGGCATTCCAACGAATACTTTTTACGCATT
CCTGAGTTTATGTTTGATCC
>TeaL_57648
AAGTGTAATAAAAAAAATTATGAAAATGATATGTGCTGAGAAGTTTTGTAATGTGTAAAT
AGAATTACCCCAAAACTAGAGTGCTGCTATTAACACATACCTCTTTACTTTGGTCCTCCC
ATTTTTTTGAACTACCACCTAGCAAAATGAATCCCCACCCTTTTCTCTTTGAACCCCCAC
CTTAATACCAACTATAGCCCTCATCTTTTTGACCCCCAACTTTTTTTCTGCAATTTTCCT
ACCACCGGCAGTCCAACCCCTCCGGCGACCTCCCAGCAACCACCCTCCGACAACCTCCGA
CCACCACATCCCCCATCCTCATCCTTTTTTTTTTTTTTGCAGATTTGGTTTAAC
>TeaL_57649
TTCTTCAAGATGGGGGTGGAAGGTAAGAGGTTTCGACCAACGGTAAGATTTAGCAATGCA
AAGTTAACAGTTTTATTACGATCTAGCAATGCAAAGTTAAAAGTTTTGACTTTCATGATT
GTGTCTCACACAATTTGTCTTTGACTGTTTTTTTTTTTTTTATAATTTATTTATTTACTT
TTTTATTTTTTTTTGATCTTTAGTTCACCTCTGTCTTGAGAAGTTAGTTACCAGTAATAA
ATGTTGCTGGTACTCAATGAAATAGTCTATTATCTATATGTAGATTTCTTATTCTTAAAC
TGCTACAAGAAATCGCTTGGATAAAGTTTATCCATAAAGAAACACTATATATTATGACAT
GAACCTAAATTAGTGAACAAAGTTATTTCCATTGCTTGAGTATTGTATTTTAATGACTTG
TGTTGTAACATGACACCAATACGACAAAGACACACTGACACAACAATTTTACAAAATGCA
AGACACGACGCGTAGGATGCACACAAAATGTAAAAAAACAATGCCCAATTAGTACACATT
AATGTGTGTTTGGGAGGGAAAAGATTGGGTACACACCTAACTTTTGGCATAGTGCACAAA
GTGGTTACCCCGTGACTTGAACTCATAACCTCAAGTTTATTAGGCCAAGGTTTTACCACA
AAATATAGTTTTATATATTTATTGTATGTCATATATATATGATTATATCATTTAAAGATT
ATAAAAAAAAATGCAACATAACACCCCTGTTTGGTTTGT
>TeaL_57650
CGGCCAGTTTTCCCGAAGCATGTGGTTTTCAGCAATTCTGTACATGCAGAGAAATTAATC
TTCTAAATTGTTAGGGTTAGAGATGACTTCGAGTTACCCAATAAAAGAGAACATCTCATA
TTTAATTTTAACTAGTTGAGCTATCTTGAATGGTTCAATAGTTAAATGACTAGTTATTAT
TATATTTTAACAAAGTTGCTCCAATTATACAAATGTTATTTCTTCTATTTTATCTCTAAT
ATGTTCCCGTATTCCATTGAGGACCTTGTAGATCATCTTACTCTCAGGGTGGCTTATATC
AGCTACCATAAACCTGTGCATGTCCCCTTTCACCTCCACACTGCTCCACCCTCCTTCCTT
TCTGAGTTCCTCCAATTCCCTCACCTCCGCTCTTACCTTTGCCGCATCCTCCCACCTACC
AACGCTTGCATACACATTAGACATTGCTACTCTCCAAACACTGCTATTCGGTTCCAACAC
AAAAAGTTTGCTCGCTGCTCTTTCAGCTATCTCAACATTACTAAAGAGAGCACAAGCACC
TAACAGAGCTCCCCACACATCCGGGCCTGGCTTCACTGTCATCTTCTCCACGAAAGCTTC
TGCTTCCTTGAGTTTTCCCGACCTGCCCAAGAGATTAACCATACAAGCAACATGTTCCAT
TCTCGGATCAATTCCATAATCTCTGTTCATGCTGTCAAAAATTTCAAAACCTTCTTCTAT
CAATCCTGCATGCGCACAAGAAGAGAGAATGTTGACAAATGTAATCGCATTCGGTTGATA
GATCCCTAATTTCTTCAGTTTGCTGAAAATTTGCAAAGCAGAGGCTCCATCTCCATTGAT
GCCATATGCTGCAATCAATGAATTCCAGGATCCCAGATCTCTTACAGGCATATTTTCAAA
AACCTGCTCTGCAAAATCTAACCTTCCCGACTTTCCATACAAATCTATAAGAGAATTTTG
AACCAAAATGTCTAAAATTAGGCCAGATCTCATTGTATATCCATGAATTACTTGACCAAG
CCACAAGGATGCCAAATTTGAACATGCTTGAATCGATGCAAGCATTGTAATGAAATCAGG
GTAAATGTTATCTTGTTCGCCATACGTGTGAATCTCACTAAGAAGCTTTAATACTTCACT
GGATCGTTCACTCTTCCCAAGGCATGCCATCAAGGTGTTCCAAGTGATTATATCTTTGAA
GCTCATCGTTCTAAATATTTGAAATGCAAAATCAAGTTTTCCACTTTCACCATACACGTC
CATGAGAGAGTTCTCTACAATAGTGTTTGGAAAAAATCCATGTTTAATCAAGTACCCATG
GATCTCTTCCCCAAGCATGAAAAAGCCAGAATGACCACAACCCTGAAGAAGGGTTGCCAC
GGTTTCAGAACTCAGATACAAAGCTTCACCGGTGAAACAGAAGTGGCAAAAAATTTCCAT
AGCTTCATTCAAGTACCCATTAACAGCATACATCTCAACTAAAGAATTCATCACAAGCCC
ATTTTGACACAATCCAGTCTTCATAACCAATCCGTGTATCCATTGAAAAACACGCCATTT
CTTAATCTTAGAACATGCTTGTAAAATGCTTAAAATTGTTACCTCATTTGGTTCAACCCC
ATCTTCTTGCATCAAAAAGAACAATTCAAGAGCTCTCTTCATCATGCCATTGCCCACATG
ACCTGAAATTGCCGAAGTCCAAGAAACCACATCTCTGCAACTAAATCTCTCCAACACTTC
TTCAACAGCCCCAAGAATCCCACATTTTGCGTACGCATCTATCAAAGAATTCTGGAAAAA
ATTATCATCATGAAACCCAAATTTTACCGCGAAACAGTGAATAACCTTTACAAGTTCCGG
GTCACCTTTCTGGGCACAAGCTTGAAGCAGAACAGCTAGAGTAAATTCATTAGGAGGCAA
ACTTTCTAACATCTGATTAAAAAGGGATAGTACTTCATCGGCAAATCCTTTTTGGCAATA
ACAGGACATTATTGTGGTCCAGGACACAACTGTTCTGTTAGGCATATCGTCGAACACTTT
TGAAGCATAGTCCATGTGCTCGCATTTTGTGTACATGTTGAGGAGAGAGTTGGTAATGGA
GACATCGGTATGAAGCCCTGATTTCAAAATTTTGGCGTGAATGGAAGAACCAAGTTTCAA
GTTCTTTGCAGTGGTGCAAATACGTATTGAAGATACTGTGTCGCTGAAAATGGCTTCATT
AAGTGAGAGATGATGGAGTTTTGGGTTGTCATTATTAGTCTTGTGTGTGTCAACCTGAAA
ATCTTGGTTAGTATGGGTTTGGGAAGAAGATGAACTGAGGGAATGCTGGTGGAGAGAGTA
CATTTTGACCTAAGTTGAGGTGTCCTTGGCATCAGGAAAATGAAACAAGAGTCCCAAAAA
AAT
>TeaL_57651
GGCTCAATGCTTATCCTGGACCCTCATCTAGATAGAGATAAACTCTTCTTGAGCCTTATC
TTTATCTAGATTGAGATCCTCCTCTGTTCTAGGACTCTTGTCCCTTATTTGCTTATCTCG
GATTCTGGTATCTCCGCAGACAACCTCGGCCTAGTCGAGATCATCTCGACGCATGACCAA
GCCACGTGGCACCTCGGCTAACACTTCGGCGTCACCTTAGCCACGTGTTATCATTCACAA
AATACGTCCCCACAACTGCCCCTAGGTTTTATTACCTCGGCAACCTGAGATAATAGAACC
TACATCGTTTGCCCATATAGCATGTCAGCTAAAAATTCATTCATCTCTCCGACCGAGATC
ATGACTTGTCGGCTTCAAGTAACCAAGACTCTGCTGCCCATTCTATCGAGGACCAATAAC
CAAGAATCAAGAATCACTCCTTTAGCCGAGGTTTATTGCTTTATTACTTCAAGAATTTCA
AGAGTTCTAACTGCGTATGAGCTGTCACGCACAACCTTTTCAACCGTTTTATACACGTGT
CGTTTCCTCATTACTTCGTACCTGATACGTGCTATCAGGGCGCGTCATTTCTGCCCACGC
CGCTTGACAAGCACGTCGTCCAAGGCATTTCATTATGGTTTGCTGCCTTTTCGTATTTTT
AACAAAC
>TeaL_57652
AGCAATCAAAGGCCAAGTTTTGGCTAACTTCGTGGCCGAGTTCACACCAGGAGCCATCAT
ACATTAGGCGTCGTTGAGCCGAGGTGAACGATGTCCAAGCAAACAAAGAGCAGCCCAGCC
AAGGGCAATAGAACAAAGGAAGGAAGAAAAACTCAAGCCCTGTAGTATTTACATCAGCGA
CTCCTTTTGATTGTTTGTAGATGGGAGTTCAAACCGACAAGGAGCGGGGACAGGAGTAGT
ACTGGTATCTCCAGATGGACAAATATTAGAACAATCCATTCGTTTGGGGTTCAAGGCCTT
AAACAATAAAGCAGAGTATGAAGCACTGATTG
>TeaL_57653
TTTCAGAATTGTGTTCTATCATTGTGGTACGTTGGTGGATTAGCAGGTAAAAGATTTGGA
TCAAATATTTGCATAAAGTCACTTTGAGCTGAAGGACTTACAGAATAGACAATAGCAAGT
GGACTAGGGGTTCTATGGCACAATGAGTGAAAAGATTAATGAGTTTGGGTTTCAAATGCC
ANNNNNGTAGGCATCTAATTATTCACGAACCCAATTCCAAGTTAAGCACTATAGATGGCC
AACAAAATCCCAACAACATTCATGTGGCAACACATAGCACAGCCATACTATGAAATCTTG
GATCTTTAAGTGGCAATGCAACTGAAAAGTTCAGGCATTTTAATCTTCAGAAG
>TeaL_57654
CAAATTTGAAATTTGATGTGATATCGTGCCCGAGAAAGAGTCGTACTGAAACTCAAACTT
GGTTGAGATTGAAAATAAAACACACAGCCGTTTGAAAATTAAAGTGAGCAACTTTTAGTC
AGGAAAGAAAAAGACAAAAGGAACAATCAAATCTGTCAATGGAAGAAAACCTTGAAAAGC
TTGTGAAGCAATGAAAAGTGAAGGCGCCTAGAAATTTGAGAATTTGTAACTGATGCGCTA
TAGGTTAGCTACTGTGGGTGGGTTTATTAGACAAACAGTGTCAATATCACCATAAGCTGC
TTTTTATATAACAAAATAGATATGTATTATTTGTAATACCAATGTGAGGGAACTAATTAT
AGAATGAATTACAGAGGCCACACACAGCTGTATGTTATGCGTTCTGCTGCGTTTCTTCCC
CAGTGGTGCTTGTTTTTGAGAATATTTTATGAACCATTATTGAGTTAGTGACAAGTCATT
GGTCCAGGATTTACATTGGCCTAGTTGATAGCTTTTTGTTTTGTCTAGTTGTGGTGTTGA
CCACCTTGCTCAAAAACCAATTGTCTGCCTTCCACGTGCTGCAAAAACCACAGCTCATTC
CTTTTTCTTTTTT
>TeaL_57655
TTTTTTTTTATGTGGAATGCGTCTTATGAGAAGATTCTTACTATTGATAACTTTACTTAA
TGTCTGCATTTCTTGGTGAATTTGTGTTGCGTATTCAAGAGGGACAAATAAATGGTTTCC
CATCTCATGGTTCATTGTTGGATGATGAGGGAGATGTGGTGGTGGATTTTAGCTCTTTTG
GCATGCATTAGATCTTGCAAAATAGTGTGAAGGGGGTTTTTCTTTATTGGTGGAGGAGGT
GGGGTTGGGAGAAAGATATGTAGGGTGTGGAAGCTTACTCCTTTGTGCATGATGTGGTTT
TATAGAGGGAGCAACAGAAGGACTTTTCAAGGCG
>TeaL_57656
TATCAGATGTTTGCAGTGTAGTGTAAGCTCTCAACTTCTTCTTTTTGTAACGACTTCTTT
ACCTTTTAATTTCTCTCTCTCTCTCTCTCTCTCTCTCTGTTGGTTGATTTTAAGTTTTTA
TATCTGGATCGATGGATCATACTATTTTATTTTATTTTTGTTTGTGTTTAAGGCTTCAAG
GTCGTTTCTTTGTTTCCGGAGTGGTATACTTCAACTGCAAAATTGAGTTGATTTTAGGTT
TTTATATCTAGATTGATGGATCATACTATTTTCTTTTATTTTTGTTTGTGTTTAATTTCC
TTATATTGGGATTGAAGAGTTTCTTTGTACATTGATGTTTTGATTATTGGAATTGTTGGG
CTTC
>TeaL_57657
TTCCAGGAGAAGATTTCAGGTATCTCAAAATTCTCATAACTGCCTCTAAGTAAGTAGTTT
TAGGAGCATGCATAAACTGGCTAATTATACATACTGCAATAGCAATGTCTGGGAGCAAGT
GGGATAAGTATATAAGCTTCCCTACTAATCTCTGGTATCTCCCCCTGTCCATTAGCTCTC
CCCCTTGATCCTCACTTAGCTTCTGACCCGATTCTAGAGGTGTGTCACATGATCTACTTC
TAAGCATTCCAGTCTCCTTTAGCAAGTCAAGTACATACTTCCTCTGGCATATGAAGATGC
CATCCTTGAACCTAGCTACTTCAATACCCAGAAACTACTTCAAAGTGCCCAAGTCCTTGA
TTTCAGACTCCTTGGCAAGGTACTCCTTCAACCTCAGAATTTCTTCAACATCATCCCCTG
TCAGAACA
>TeaL_57658
CCATTGAACCAGCAAAATTCATTAAAGAAGTTAAAAAGCTGAGCTCCCCTGTACTTTTGT
TCTGCCAAAGAATAATAAATTATTATTAATACAAGAACATAATTAAGTATAATGCATGAA
TAATTTGAAGCAATACAAAATAATAACCATATTGCTGGTAAAAATGAATACACAGCTAAG
TACAGATATAAACCAAAAAGTGAGAACTCAACATTACCATCCCGTAGTATCCAAAATGAA
GTACCAGATAACATTAATAAACCACATCCTGAGCATTGATCTTTTACAAAGTTATGGTAC
ATCCACAGAAAGATCTAAGAATTTATTGAAATTCTAGTGGCCAGAGTGCCAATCCATCCA
TTATTCAAAATGCATTCAGCCGGCAAGACGGTGGAAGGAGATTGATGTTTGCTTAATAGA
ATAGGCAAGTAGCCCTGTTTAGTTTTCAAAAGATGAAAAACACCTTTTCATACATAACGG
AAACAAACAAACTTTACAATTTGAGGGAGTTTAACTTTAAGGTTTGCAGTAAGTTTAAGC
CATTTGAGGCCTCTATTATTTTCTCTCCCACCAAAATAAAGAAAGATAAGAAGGAAAATC
AGTATCAACTTACTTTGTAGTTCTCCCAAATTTGTGGGACCCTGGCGAAGAAAAAAATTG
CATGCTGAGATGCCTGAAACAATTATTTTGATCCAAGAAACATGTTAGTCATGCTCGAAA
TTATAATTTTACTGGAAAAAAATAAACCGATTAAATGTTTAAACATGCATGTATATGGGA
AAAGGGAGG
>TeaL_57659
CGAAAAGAAAAACGAAAAAATAAAACTACTCAACTCTACAAGCCTTAAACCCAATCACTT
AGGGTTGTCTACATAAATTCGTTTTCTATAGTTGGCTCTATGGAAACTCATATCCTCCAT
CAAGTACCAAAAAGATATGTAGAATAAAAAAATAGGGGTCTTTCAGAATATTAGCTTTTA
ATTTTAATACAATGATGAACATGTCAAATCATATGAAATGCAAAATGAATGAACTATGAG
TAATGCTGTTGTGTCTTACGCCTTAGGGACCATTTTGCACTGAAGCACCTCTCCAGAATA
ATGTAACACAAATGCTATGTAGATGGAATGACAGTGCAATGTTAAGATGAGCAACAGTTC
TTTAGTTGAGAATAGGGCAACCACTGGCAAGCTTCCATCCATATAACTTATAAGATATAT
AATTGCTATTTGGATGGTGGTGAAAAAATGGGTAACGAATGAAACTGTACAAGAGCAACA
CAGTTCGGTCTCTGAATCTTATTAACAGGTGAGTTGACCTTGCATTGTCTCAATTATTAT
CTGTCATTAAAAACTTCACATAATCTTTTCTACTATCCTAAATGAATCAGCAACAGACAC
ATATATGATTCACCAAGCCGAATGACAGATTATATATCTTCCTTGTAGTTTCTAAGACAA
ATTACCCAAGCTAAACAAGTAGTCTGAAGGAGTCAAATGCACAGACAACAGATCATTCCA
AACGAATCATCTGGTACAAGGAATTTTAAGTAAAACGCGGAACAATCAGAACTTACAACA
ATGGAAATATTTATGGTTACATTCCATAAATGAGT
>TeaL_57660
ACCATTATATCAAATATAAATAATGGTAGAAGAACAGAGTTTTAACAAACAAAAACTGGA
AACCAACATACTGAGAATAAAACGCCAAAGCTAAATCTGAAAAGGGAATGGAAGCGCAAA
TGAAAAACCAGACCATTACATGTTTGAGCACATTAAAATTCTTGTCAATATGCATTTACT
AGATTAACAAAAACATTCATCTCATATATTCATTATATATACATGACACAGTGCATGAAA
TGGTGAAAGATAGAACACAAGGATTTATTTGGCTACTTGCCTACGTCCACTCCTGGCCTC
CTGTACTCCTCTAATCAAACAGGCTTTTATTTGGGGCACCCAAAACCTTTACCATCACTC
CTTTGGTGGTTTTCACCCAACTTTCTTCAAATCTTCAAATAGAAATAGATT
>TeaL_57661
GTTGGGGATATTGAAGAGGAGTTTGGGAATTGGTTTGGAAGGAGGGTTTGCAGGTGATCA
TAAAGTGCGTGTTTTGAGTGTGATTGAAACTGCTGGTGGTGTGGCGAGTCCGGGGCCATC
TGGTTCTTTTCAATGTGACTTGTACCGGTATGCGATTAATTTATTGCATTTTAAAATTTT
CATGTCACACCCTGTAATTCATAGCTTGAAGATTTTGAATTTTGTAAATTACGTTGGTGA
ACTTAAATTGGAGTGAAAATGTCTAGAGCCCATTTAGGAGTCTCAAAAATACTGATTTGG
CCATTTTTCATGCTGGCTAATAGCCATTTACAAATTAGATGATTATGAATTGAATAATGC
TGTAGATATTAATTAATGTACTAATTAGTATAATAACACATGATGTGACGTAATTTTAGA
GGTTTTGGGTATTTGTAATTTGTATAATAGGTAGGGTCATTAATAATGACATAACACTAG
TTGGTACACTAATGTGTATATTAATTGGTACATGTAGTCCCACCGTTATGAATTTGGTTC
TAAACATGAAACAACTCAAAAAT
>TeaL_57662
ATATTAATTGGTACATGTAGCACCACCGTTTTTTATCTCCCATAGAATACTCTCTCCTTT
CGATTGATAAGTTTTAGATAAATCTATGGACGTGTTATGAAGGTCACTTTTACATGGTTG
ATTCTTTTGTTTTCAGTGGTGGTTCTTCCGTACCATTATTTCGCAATATTAGATCCAAAA
TTTTAGACCTTGTTGGTGAGGAGTTTCTTCAAGATTAAGTTGTATGAACAGAATGAGAAT
TGTTATTAAGAAGAGTCACCAAGAGGGATGTAAAATCAGATATATGTGGGTTAGTAATAG
GGTTTTGAGGCAAGGTGGTAAACTAGGTTAGATGTGGGAAATTAGAGAGAGAGAGAGAGA
GAGCAAAGTGTACTCTACCTTATGTCACATGCTAGAAAATGCTAGGTGGCAACATTTGCA
AAATCATAAAAGACTTAGGTATATATGTGCTCCCTTAGGGAGAAGCATGCCATGTGGCCC
AAGGGACCTTCTGATTTTAGAAGGATCTATAGAAGAATTTGGAGAAATTTCTCTCTCACT
CTCCTAGACATGCCAGGACAAATGGCCCATGATGAGTTGTGAAATGATGCAGCAAACTCT
CCACTCTAGCCACCAAATCACATGACTTCACTAATTCTATATTTGAAATATTGATTAAGG
ACAGATTAGGAAACTTGGCCAAAGCTGTCAATGAGAGGATTCGTGGTGGGCTTAGGTAAG
AATATATAATAGGGTTAGAGTTTTAAAATGTCTAAGATGAGTTTGTCGAAGAAAAAAAAC
CAAAATTGGTCTGGCTTCAAAAGTAGCAGCTTGCTGTATTTTCAAAATTGAGGGCCTAAA
CTCTGATTAATTTAGGGTTTTAATGTCTAAATTGATGGCCAATATGTTGCAAAGGGGTTA
GGATTGATTAAAGTTTGATTGAGCAGGGTATTAGGGGCTAACAAATGCAGTGCTGTGAAT
AGTAACCTGAGAATAGTACTTGGTAATTTGTGCAAAGAAGGGGAAGAGGTAGAGAAAGAA
AGAGACACACCACCCTTTCAAGGGTTAGGCCAATTCACCATAATTAGGAAGTAAAGAAAT
TTTGACTAACAAAATATTCTAAACCTAGTAAACACTTCATAAAAAGCCCAATAACATGAT
TTATTTCACAATACAACCCATTGGGCCCATACGACCCATGTGCAACCCTTACAACCTATA
TCCAACATATTTCAAAATTAACAAAATACCTTTAACTAAAAAAACCTAATATAAATCTAC
AATAAACACAAATAAAGACTGAAAATTATTTGAATTCTAGTATTTTAGGCGTGCTCACAT
ATCATAGGCCTACACTTAGCTTACGTAAAGAGACATCTTAATATTTGTTTTGACTTTAAA
ATAAACATAAATAAAGACTGAAAATTATTTGAATTCTAAATTTTTAGGCATGCGCACATA
TATACTCCATATTCATAGGCTTACACTTACCTTACGTTAAGGGACCTAAGGTGTCTTCCA
AATGGCTTATAGGGTACCTTGTAATGTCCCTTATGAATAGTTTTGAATTTTGATGCCAAG
TCAACAAGAGCTTTGGGCTTTGTGGTTGTGGTTGTGGTTGTGGTTTGACCCAAAAGGAAC
CTATAAAGCATGGGTACTCCAAAACTTATGCCGTACAAGTACTGGGTAGGTATTAGGTAT
GGGTACGTGTACTAGTATGGATGCGCATGTATGGTGTATGCAAAATGATGCTCCACCAGC
AGTTTTCATTTGTGTTAATTGATGAATTACTGTTCTGTCACAAGATGATGCTCTCAGTAT
ATCTTGTAGGCGAACAATGTGTGGTTTGACTTTTTGACTAGTGGGAGTAGAGCACAGGTG
AATAGAGAAGGAGAAACCGTAGTGAGTAGAATAAAGCTAGTGTGTTAGTTTAAAAATGTG
AGCAGTTGTTTTTAATCCTCCTATTATTCTTGAGTCCTTTAATTTAAATTAAACTTTGTT
ATGACACATACTTGAGTCCTTTAAATTAAACCTTGTTATGATACATGCTCTTATAAATTT
GTGAAATACCCTTGTCAGACACTGGACACATGAGTAAGGGTGTGGGATATGTGTC
>TeaL_57663
GAAAATTTAGTCAGATTACAATTTATAAAAAACCTGACTCCAAATCTTACATATTTCTAA
CAAACACAAATAGTTCTTGGCCAATGCACTAGTAAAACCAGGGAAATTTCCAGAATTACA
AACACCATTTGGTTCATTGGAATGAGATGGAATGGAATGGTTATTCCTTAAGTTTTCTTA
TGGAATGATCCCGTTAAAATGTAAAAGATGATTCCATTTGTAATGCATTTGTCATTATAT
TTTTAGTCTAACCAAACATGGGAATAAACATTTTGATGGAATGTTCATTCCATTCTGGTT
CATTCCAATGAACCAAACACTATCTAAGTGTTAACATTACTTAAACCAAACCAAACCAAG
CCAAGCCTTATGTCTCATCAAATGGGGTCAGCTACATAAATCCTTCTTCTCCACTTTGAC
TCCATCCAAGGTCATTTCATTAATCAAGTTAAGGAGATTCATATATCTATTTACAACACT
AATCCACATTAATTTAGGTCTACCCCTTCCCCTAATACTTCCATCTACCGCCACTGTATC
GCATCTCTTCACTACTACCTCTGTTAATCTCCGTTGTATAAGACTAAGGCCTCGTTTGGG
AACAGGCTTTTTTAGTAACTTTTTGACTTTTTAACTAAAATATGATGTAAAAAAAATTAG
TATGTTTGGGATGACTTTTTGATTTTTTACGAAAAGATGTGCAAAAAGTAGAGAGAAAAG
GGAATCTTTGACTTTTTGGTATAGGTTGTTGGCTTTTTGATTTTTTGGCTAATTTTTGAC
TTTTTAACTTTTTGACTAAACGGGCTGT
>TeaL_57664
CCTTAAGCTTTGAATATCCAACTTTCCACCAGACCGGCTCAACAAAGTGAAAGGCTCCTA
CTAGGTCTAATAGTTCGGGAATCAGAGCACCAAGCGCTGCAAGCATGGCCCAGCGAGCAT
GCAGTATTTCAAAGCTGCAAAAAAACAAAGACAAAAGAGATCACTTGGCAGTTACAATTT
AGGTAGAAGATATCGTTCACCATCACTAATGTATAATTTCAATATTCACCCTCAATCAAG
CCTATCATAATCATACCGCATTTTACAAACTATAAATAATGCCTGATCTAGGATCGAGTA
AAAGCAAAGCATGGTAACATCAGCTTCTCTCCACAGTAATACATTCATGTCACAAAATTC
TAATAATTGATTAGGATATTTGGTTAGCCATTGTTTGAAACAAGTAACGGTTACTATTTC
ATTGCTCATGTAAGACCTCCCAGATGATAGCCACACTAAGTCTGCACTGCAAACTCTATG
CCACTGTTCAAACTTTAATGTTAGGAAATCTGCATTCATGTCCATAAACTGACTCTGTTG
GCCAAACATTAACTACACATAGCCACATAAAAATTAAAATTAAAATTAAAAAATTTGTTG
TGCCAAGAGACAAACATTAAGAAAAAATGATACATACTTGAAATATTTCTGGAAAGCCAC
AGGATCCCT
>TeaL_57665
TCCACGTTTTTTCTGCTCCAGTGGAAACCAAAAAATGTTGAAATAAAAATAGGTTATTGG
TTTTTTATTTTTTCTTTTTTTTTTTTTGAGCATGTAAGGGTTTTTTTATGATAACTCTAT
AGAAAAACTAGCAAAAGCCATCGGGTAAAAGAGTAATTTGATATTTGAAAGAGAGGAGCT
CTTTCCTCCCTCCATGCTATCCAATTTTGGGTGGATTGGTTTTGTTGGGCTGTGGAAGAC
ATCTCCCTCCTCTCCTTCCCGTTCTTCTGCCTATTCTACCAAAGAAGGGAAGGCACTTCT
TCCGCAGTCCCTACCCTCTTCACCCTCCTCCTTCCTTCCGTCTTTCCTTTGTACTGTATT
CCCGCTGCCCCCTAACTAAATTGTATAAGAGAAAGAGCCAAGGGGGCACTATCCTTGTAC
AAAGGAAGGATAGAAAATAAAATAAGAAGGAAAAAGGAAGAAAAAGAAAAACTTATTACT
ACTCATGCCTCTAAACTTGTTTAGATGCTTGACAAATTGAGGCAAACAAATTACGCCATA
GTGGGAAAAATTAACAAATGCAATAGAAAAATAGGTGACCATGTTCAAAAAACTGTAACC
ATGTTGTTGACCCTTTTCGGATTATGTGCTAAATTGAATTCCAAAAATGGTCTGATTAAA
TTATTTTTTTCCAAAAAGGATAAAGGAAGGGAGAAATAAAAATAGAAAGGCCAAAATTAA
ATTAGTTACTTGCAAGTCAAATGTTAAGAAATAATTTACTTGTCAATTCATATAGTTTTT
AGAAGTCTTGTTGAGTAGCTTGTGGTGTTTAGAATGATTTTGATGTTTTACAAATATACA
CTACTATGTGAGGAGAGAAGTTGATCAACTTGCTATGGAATTATTATCATTTTTGTTACT
CTTTTGAATGTTTTATTTGTCTCAGTGTGTTTCAACCCTATCTTTATCTCCTAAAACAAC
ACATCTGTGCATATTTGCTTTTATTATAATGGTCAACAATATAGTAGTTTCTTTCTTTTT
AAGTTACTCATTAGGTAGAGTTATTAACTGAGAAGCACGAACACGAACCTGTGACACAAC
ACCGACATGGAAATTTTCAAAAAATTAGGTTACGACACGTGAGGGACA
>TeaL_57666
CCCTAGCGATCACCCAGTACAAGTGAGGCTTACCAGTCGGACATAGGCTGTGGAATTCAC
TTATGATGAACCAGCCTGCGACCGTGGAGTCACTAATGCAGCAAATCAACGAGCATATTC
AGGTCGAAGATGACGCGGCCGTAGTCACCGAGAAGGCGAATCTAGTAGTGGCGGATAAAC
AAGTAATAGGGAAAGTTCACTCGGTGGGGCAAGAGAGCAACCGCCCAAACAATCGAGGAA
ACGATCAAAATCACAGTGCTAATTGCAATGGCCAAAACAAGGACCGTGACAATAATCGGG
CTAACACTCTTTGCAATGAGGAAGAAGATGCCAAGAGAAAGTTGAAGGCATGGATTGGCA
TTACCACTATCTTTAAAATTCCGATCTATCGCATATTGAGTGAAATCTGTGACGAGGAAT
ACGTCCGGTGGTCGGCCAAGTTGGGGGATGCCCAGAGAGGGTTCAATCCGAGATACCGTT
GCACCTTTCATGATGAGAGAGGGCACCAAATAGAAGATTGCATGCCGCTCAAATTACACT
TGGAAGAGTTAGTGGCTTCAGGGCATTTGGATCGCTACGTTAATGAAGGAGTCAAGGCGG
CTCCTCTAGAGAAGACCTCGCCAAATGGCCTAGCAATAGAAGAATTCCCCCCTTAAGGGG
TGATCAATTGAAGAGATCTAGAGAGTTTGGTTTTGGAAGACGTCGGTAAGAAGGTTGAGG
AAAAGGGGCATAAAACTCGCAATATATAAATGGCCGATCTATTTCCAGAACATTGAACAC
TACCAATCTAAAGTTTTATTTTTAGTTCTACTTTTGTAACCTTTTCC
>TeaL_57667
ACCATTTCTTGGACCCAAAAAAGGAAAATTTTCAGTGCTCATAATTTGGCTTATATGATT
TCAAGGTAGAAAATGGAACAAGTGTGCTAATTTACCTCTCACGTTGATCAAAATCGCTTT
AGCAGAAAAGGAAAAACAAAAAAGGAGAAGTGATGAACTAGGGGCACAGTTGAGTCAGGC
TTTCTGTCTTTTATCCACATAGCGAGCTCTCTCACCTTAAGAAGGGCACAACTCAAGCTG
TCATTAAAGGGCTGAAAGCTCTCTCAACCTCCGAGCAACGAGGTATCGAACCAAGTGCGA
AGCACGAATCTGAAGGGATCAAGGTACTCCGTTCCCTTACCTGGGGCATCGACCGAGCGC
CACCGGAAGAAACAGCCATGAGCTAAGCATGTTGGGCATGAACCCACAACTTCCTAATCA
TC
>TeaL_57668
ATATAAGCCTGAACTATATACAGAACATTAGTTTTTGAAAGAATGCCTTCCTTTCAGGAG
AAGAATGTTTCTGGAAGAGAAGAACAAGTTTTTTACCATTGTAATGAAATCAAACTTTCT
AAGCTATCCATGCGACGTCATGTCTATTGACTGCTATGCTGCATTTCACATTTCATTTCT
TCTACTGGAACTATTTCTACTAAGGATACATAGAGTCTGACATAATCTGCAACTATTGCC
TATTCATGTTGCCAACTTGACCATAATCTTGACATTGCACCACAGAATCATAACTTGCCA
ATAATCTAATTTATCCATCTTCGTTTGATAAACTTTCTGTTTTGTGTTTTTGTTTTCAAT
TATTATCTAAGAAGCACGGACACTTCTAGGAAGGTGACGTATCCGTGCCGGGTACGTG
>TeaL_57669
GATGAGACCCAAATAAGCCAATAAACTAATAAGCAAATTTACTTATGGTGTTGCCAAATG
ATGAATCATAGTGAACATCAATTAAATTGTACGATCCACTCAATTTAAGATTCAACATGA
TAAATCAAATCGTTTTATTTGAAATTTGTATCGAACCGTGAATTACAAAATTCTAAGGAC
CATGGTTACAGGTAGTTGTTGGGCATTTTCGACGGTTGTGGGCGTTGAAGGAATAAACCA
AATCAAAACAAAGAAGCTAGTCTCTTTGTCCGAGCAGGAACTGGTTGATTGCGACAACAA
AGAAAATGCAGGTTGTAACGGAGGCCTAATGGATTTAGCTTTTGAGTTCATCAAGCAAAA
GGGAGGAATAACAACTGAGGAAAACTACCCTTACAACGCTGCAGATAGAACTTGTGATGT
TTCGAAGGAAAACTACCCGGTAGTATCAATTGACGGACACGAGAACGTTCCCGCTAACGA
TGAGGATGCGCTGATGAAAGCAGCTGCCAACCAACCTATATCTGTCGCCATAGACGCC
>TeaL_57670
ATAATTCCAAAACTTACAAACTCAAAATACAACTCCTACTCTCAAATCATAGTTAGAAAG
ATCTACCAAACGCAACCTAAAACTTACAATTAGTTTGACAACAGACTTTAAATAGCCACT
AGAAGTCTTTGTTCACACTTCTTTTTTAAATTGGCCCTGTCAGCAAGTTCATACTGTATC
GTGTCCACGTCCTGTATTCACCCAAAAAAGTGTCCACGTCCTGTGTCCACATTCATGTTT
CTTAAATTGGAAACTGACCAATCACTCAACTAGCACTGTGTCTTGCAATTGGTAGATGAT
GTTCATGATATTATTTCATATATTAGTCAAATAAATAGAGTTATAAGCACCTCAGTTTTG
TAATAATAAATAAAATAAAATAAA
>TeaL_57671
CAGTTCTCCTCCTTTGCTACTCTCCTTTTTAGAAGCTTCACGACCTAACAAATTCTTCAT
AACAAACTCTTTAACAAATTCTTCTTAACCTCCTAACAAACTTTTAAATTCTATTGGTTG
ATATGTGCCCCCTGATGTCCAGTTCGTCTTCTCTAATAATTAATTAACCGTGACACTCTT
TGAACTAAACTTACTCTTATAAGATGCCAACTCATCAATCCATACATTTTGTTTGCACCT
ATCCTCTTATTCTTGATTGCCTTCTCAGCAACTCTGTGTGACAACAGGGTTATGATTTTC
TTTCCTTTTTGCAGCTGCTTGGGTATATGGTTTCCTCTTTTCAGGTTTTAATTATTTGTT
TGTAGATTTTTTTGTTTCCCTTGAATTGTTTGTTTTGTATGCTTTGCCTAAGCTTACAAT
GCTTTGGTTGTCGTTTGCTTTGGCATACATCTTCAGTTTGTTAACTTTTGAGGCTTTTGG
TTCTACTTATAACTCCTTTCAATTTTGTGTCAATTCATCTTGGAGAGTAAATTCATTATG
CTCACGAGTTAGGACATGTATATGGTAAAAGACTTTAAAAATAATGCCCAGTTAGTACAC
ATTAATGTGTGTATATGGTAAAAGACTTATGTTTGATAATTCATTTGTTGATTGTATGTT
CACTATGATGAGATGAAGAAAAAATTAAATTTTGTATTGTATTTGATTTTGTATTATTTT
GTGTATTCTCTTTGAATATAGATTTAGAATCAGATCAATAGCTTTTGTTTGGATATGATT
TTGGTTCATACATTGGTTGTTGTTACCCTCCTTTACCAAAAAGTCGTCTTCATTCATAAA
GATACTTTCTGAATCCTATTGATGTGGCAAGTTCACACCAATGGTATTAATTCATCATGG
CCAAAACCTGACCCCAGTGACCACCAATTTTGAGGAAGGTTTCTTAATGCCACGCATACA
GGGGTATGCCTTCAATAACTATCTAGTTTCGACTATTTTTTTCTCCATTTTTTCAGTGAA
AATGACATAATACAACTTCTAATAGCGTTTAGTACCAAAATAACTAATATATATACATGA
TTTGTTATTTTAGTGATCATGAAGTTTTTAATAGAATCCAATTAAATTCAGTCAGACCCA
ATATATTTTTTTCCTTTCTTTCCATTTTTTTCCCTTTAAAAAATCTTAAT
>TeaL_57672
CAACATCATGAATCCCAAACTGCAAGGGAAGAAAAATACATTATTACTTATCAACTTCAG
TTTCCATTAGTTACAAAAACACAAACAGTAGAAGTATGAAAATGAAGAAAAAGTTTCTTG
GAAAAATTATAAACTTCAGTTTCCATTAGTTACAAAAAAACAAACAGTAAGTATGAAAAA
TGAAGAAAAAGTTTCTTGGAAGAATTATCAACTTCATAACATGTGACGAAACTGAAGAAG
CAACCTTACTAACATGATTAATTCGACATGGCAAATCAATATATTGTAGCACACATCACA
TTATAACATGTAATAAATATCAAAATCAAAATAGTAATGAGTGGACATTAGACAGTCACC
TTGTGGGCAGGAAGAACATCACCTTTAGTAGACTGAAACTCGAGAAGAGATTTTACCATT
AATCCTGTCTGAGCATCCACACACTTCAAATTAAGAATGGAGGAGCCTTTCTTCTGAGCA
GCATCCAAAGTCCTTGTTGCTCCCGAAGTCATGGAAGCTGATATCTC
>TeaL_57673
ATTTTGGAAAACATATAAAAAACTAAAGACCCACACCCAAGAGTTTATAGCAGTAGTTAA
TTAGGTTTAAAAAACATGACTAAATTTTAAAAATGTAGCTCAAGCTCATACTTAGAATAC
TAGAAATTAAAATCTCACACCTACCTAGGACAAATACCAAACAGAGACAATGACCAGAAC
CAAACAAATTACTAAGAAAGAAGAATATCAACAAAGACATGAACCTATAATTTAGAAACT
TTATCCAACTTCAACTCCTAGCCATTACTAAATACCATCCGAACCGCCTTGTGATAGTTG
TCGAATTACAAACAAGTAGCACATATCTTAAGGATATATCAGAAATGCTCTGGCTTTTAT
AGGATCTCCGTTCAAGGATTCAAAAGGAGTCATTCGGCTATTGATATCAAGCTCTTCAAC
ATCCATTACGGCCTTGTAAAGTTCCAAATAATCTATGCAAGGCTTACTCTTCTCATATGC
ATTAGCCAATCTTGCCATGTTAGTTGCAATGGCAACCATTGTTTCAGCAACAAGCTCCGC
ACCTTTTGGCTTCTTTGACTGCTCTGTCACTAGCTTTGAAGATCTTTGGTTGCGCTTGCC
AAGTGTAGGTTTTTGGCTACTAGCATTGCCTCGTTGAGTTGCAAATTTATTTCCTTCTAT
GTCACCTACGTCGTTTTCCACCATGTTGTCAATGGGATCGAAGAGATGTGAATATTCATC
CTCACTATCATTTGTTTTCTTTGAAAAGTTAGCATTTACATCCTTGGTAGAACATGCCCA
TTCACCGGTAGCTTGATCATCGCCACACACAATAGATAATTCATCAAGCATCTCAATCTT
CTTACCTCGTAATCCTTTTGCATCTGGATTTGCCTACATAAGTCATATACCACCATAATT
TTTATGTATATAACCAATAGTCAATTCCTAAG
>TeaL_57674
CTGTTCGTCTTTGTGCCATAAAAAAACACAGTGACCACTAGAATATACTTATAATTCTTC
CTAATATTAATACTAATTAGTTTGGAAAACATTTAAAGAACTGAAGTCCAACACCCAAGA
GTTTATAGCAGTACTTAATAAGGATTGAAAAACATGACTGAATTTTAAAAATGTAGCTCA
AACTCATAATTAGAATACTAGAAACTAAAACATCACACCTACCTAGGACAAATACCAAAC
AGAGACAACGACCAGAACCAAGCAAATTACTAAGAAAGAAGAATACCAACCAAGACATGA
ACCAATAATTTAGAAAATTTATCCAACTTCAACTCCTAGCTATTACTAAATACCATCCGG
ACCTCCTTGTGATAGTTGTCAGATTAAAAACAAGTAGCACATATCTTGAGGATATATCAG
AAATGTTTTGGCTTTTATAGGATCTCCGTTCAAGGATTCAAAAGTAGTCATTCGGCCATT
GATATCAAGCTCTTCAACATGCATTACAGCCTTGTAAAGTTCCAAATAATCTATGCAAGG
CACTTACTCTTCTCATCTGCATCAGCCAATCTCACGATATTAGTTGCAACATCAACCATT
GTTTCAGCAACAAGCTCCGCACCTTTTGGCTTCTTTGACTGCTCTGTCACTGGCTTTGAA
GATCAATGGTTGCGCTTGCCAAGTGTAGGTTTTTGGCTACTAGTATTGCCTTGTTGAGTT
GCAAATTCATTTCCTTCTATGTCACTCACGTCGTTTGCCACCATGTTGTCAATGGGATAT
AAGAGATGTGAATACTCATCCTCACTATCATTTGTTTTCTTTGAATAGTTAGCATTTACA
TCCTTGGCAGAACATGCCCATTCACCGGTAGCTTGATCATTGCCG
>TeaL_57675
GTTGAAGGACGTTGCTATACTTGGGGGCGCAACGAGAAGGGGCAACTAGGCCATGGAGAT
ACAATGCAGCGTGATATGCCAGCTGTTGTTTCAAAACTTTCGCAGCATACAGTCGTTGGA
GCTGCAGCTGGAAGGAGCCACACTGTGTTGGTAACTAAAGATGGACTCTCTTTCTCCTTT
GGCTGGAACAAACATGGGCAGTTGGGCACAGGTTCATCAAAGAATGAAGTTGAATCATCT
CCTGTACACTGTCTTGTTTCTGAAGTCAGAACTGCTGCTTGTGGGGCTGATTTTTCAGTG
TGGTTAACTTCTGTTGAAGGGGCTTCTATTCTGACTGCTGGTCTTCCACAATATGGTCAA
CTTGGGCATGGAACAGACAATGAGTACAACACTAAAAGTAGCTCGGTAAGGCTTGCTTAT
GAAGCTCAACCATGCCCTAAAACATTAGCTTCCCTTGCTGGAGAAACTATAGTGAAAGTT
GCTTGTGGAACAAATCATACAGTTGCTGTGGATTCAAATGGCTTTGTTTACACGTGGGGC
TTTGGCGGTTATGGAAGGCTTGGACATAGAGAGCAGAAGGATGAGTGGATCCCTCGTCGT
GTTGATATTTTCACAAAGCACAATGTTCTACCGCCTGATGCTATAATTTCAGCTGGTTCT
CTTAACTCTGCATGTACTGCTGGTGGAGGACAGTTGTATATGTGGGGCAAAATAAAGAAT
GCCGGAGACGACTGGATGTACCCTAAACCTCTTATGGATTTAAGTGGCTGGAATATACGT
TGCATGGATTCAGGCAATACGCACCATTTTGTTGGTGCTGAAACTTCATG
>TeaL_57676
ATCTGGTTGGACCAGAAGATTCATGCAAACAAGCAGCAAAATTGAGCACAAAGATTTTCT
TGCCATGTGGTTGATGAGGTTTGTGTTCCCAACACCTCCATTTCATATTGTTGGCGAACA
TGTATTTTCCGTGCTGTTCTTCTAGCTTCAGGTACTAAAATTGTTCTCGCACCGACTGTT
CTTGCTAATCTTTACAAAGACTTAAACTTATTAAAACAGAAGATTGTAACTGTTTTAAAC
AATTTGGAGACCGAGGAACTATCTACATTGTCAGTTTGGACTCCTTTTCAATTGATTTAG
AATTGGGTTTGGGAGAGATTTTCAAATTTGAGGCTGAACCNNNNNNNNNNNNNNNNNNNN
NNNNNNNNNNNNNNNNNNNNNNNNNNNNNNCAGATTTGCTCGATGGGACATGGTGAAGAA
ACTAAATCCCAGGTGTGCAGATTGTTATGCCCAGGTGCCAAAAACAAACTCCAAATAAAC
AATCACACAAGAAAACAAGAAGATTTACTTTGTTCGGCAATGCGCCTACACTGACGATAG
TGGATTTCACTATTTGAGGAGAAAAGTCTTTCTCAATTACAAACCACACATTCTTTTCTA
TTACTCTTTGCTCACACTTTTTGGACACTACTTGCACCCTTATTTATACAGCAATTCTTG
GCGACAAATTTGTACTTTGAAGTGTTGGCAAATTGCCAACTTGTTCTTTGCACTGCAAGT
TGTCGCTGCAATTTGCCAACTTGCTTAGCTTCTGGAACAACAACTTATCCACTTGCTTGG
CTTGAAGAAATCGTCGTTGAAGGTTGAATTCGATGGTTGGATACGCCCACTAGATACATG
GCTAGAATGGGTCGATAACATGCATGCTATGTACCAATCAGATTAAAAAAGAGTTGGAAT
GCACAATGTAATCATGAGCACAACATGCAAAATCTGACGTGACCTCGATTTGGTTTGCAA
ACTTCAGTGAAATGGTGTTCAGAGACCAAAACCTTTGTGTTTCCTTTTGGGGAATCAGCA
ATCACTCTTGAAGATATGATTGTTTTAGGTGGTTAATTTGTTTTGAGTTCTTTCAA
>TeaL_57677
TATGTGAGTGTGGCTGAGGCTCACTCATGTTGGTATAAGCCCATATCATGTTTTCATGTC
ATTTCATCGCATTCTGTCATTGCCTCGGTTTGCGTGCCCGTGTGCACGCATTTCGAGGCA
CTTCATTTTCATCCGTCGGCATCCTATGTGAGTGTGGCTGAGGCCCATATCACATTTTCA
TGTCATTCGCATTGTGTATGCCATTGCCTCGGTTTGCGTGCCCGTGTGCACGCATTTCGA
GGCACCTCATTTTCGTAACATAGTGCATACTACTTTGTATCTTAGTTTGCATTCTGTCAT
TTTCTCAGTT
>TeaL_57678
ATTCCAAAACCGGACCATTTCTTGGACCCAAAAAAGGAAAATTTTCAGTGCTCATAACCT
AACTTGCATGATTTTAAATCAGAAAATCGAACAAGCATGTTAATCTAACTCTCATGTTGG
TCAAAATTGTTTTAGCAGAACGTCAAAAACAAAAAATGGTCAAAATGATGAACTAGGGGC
ACAGTTGAGTCAGGCTTCCTGTCTTTTCCCCGTTGTCAATGCATTTGCCAGAAAAGGCAC
CATACTTGCCGGAAAGGGCACCCTACTCGCCAAGAAGGGCACAACTGAAGTTAACAACAA
AGGGCTGAAAGCTCTCTCATCCTCCAAGCAGCGAGGTATCAAGCCGAGTGCGAAGCACGA
ATTGGAATGGATCAAGATGCTCCATTCCCTCATCTGGCGCATCGACTAAATGTCACCGAA
GGAAATAGCCGCGAGCTGATAACGTTGGGCATTAACCCGCAACTTCTTGTTTATCCATC
>TeaL_57679
GCAAATAGAAGCACCCCAGGGGAGGTAACTGTAAAAATGGGAACTGTTTATAATGACTAT
TCTACCCTTGCTATAAGCAGTAATTTACTGATGTTGGCCTTGAAGAGCAACAGAGCTTGA
TCTGAACTCCAAGAAGTTCCATGGAGGACTGTGAAGAACCACGAGAGAGTAGAGAGAGAG
AGAGAGAAAGAGGGTGTACAGTCCGAAGCGAGCGATGGCGGAGCTTCGGCACTCGAGCTC
GATGAGCGGCCGATCGGTGTCGTCTCCTAGGAAGCGAGACGACGTAGCGTCCCCATTGGT
CCCCGAGAACCTCCCCGACGACGGCCATGATCGTCACTCCAGAGATCGATTCCGCTCATT
CTTCTCCACTTTCCAATCTATGTTCCCCTTCTTCGGTGTTGACGATACCAGGTTTCACCC
CCCCATACTTCCAAGATCTCACTTTGTCTCCTCCTTCCTCAATCGACTGGTAATCTTTGC
AAACTCTGTGCATCTATGTATCTGTGTAGTGTTTTACTCTTGATTTGGTATCTAGTACTG
TGTATATCGGCGATTTGGTTGTTTTAATTTCTAGGTTTATACATTTTACATTGAATTTTT
GCAAGGTTTCAAAGGCGGTGAATTTGTAATCAATTTATTGGAGTGGATCCAATTTTCATT
GGCCTGGCATGTCTAATTGGCATTTTTGTGGTCAAAGTCTGAAAATTTCATCGTCGTGAT
AAGAAGACGGGTTGTAGAGATCAAAGGTTTTTTTATTTTTT
>TeaL_57680
TTGTGCCAATGGGTTCTCCATCCTGGGGATTTTCAATTTCATTGTAAGGAACAACTGCCA
AAGTATCCATCCAACAAAAACTATTCCCCAGGTTACTTTGTACGAAAGGATGTACGGATA
ACATGAATGCATAATACAAAAAGCTCAGAAATTTAGCATCCGATGTAGTGAAGAAATTCC
CAAATGATAATAAGAGTCAAAGAGAGTCAATTTGAACACAGCATTACATAGATATATGGT
AGATAACCAAATGGGGCTGTGTGCATTCTATGTCACCAACAGTGGTCAAACTCCCCAACC
CCATTCTTCCTCAGCATTACCATCAGTAACGGAGCCATAAATTTTCTTCAATAGGATCAT
CCAATAACTTGAACTTTGATTTAGATATATCAACCCAGACCTATAAAAAAGTAGGAGGCT
TGTGCAATCGCTACGACCTTTTTTCTATTTTAACTTTTTTATAATAAATTGGATTGAATT
TATCTAACGTTCCAAAGAATAAAGCTTTATTATTAGATCAATTCTATTTTAAAAATGAAC
AATATCAAGAAAGAATATATAACAAAAACTACAAACCAACCTACTGTTAATTAAATACAA
ACAATTGACTCAATATATGTTTAATATTTTTCCCATTAAGTAAAAATTTGAACAAATTTA
GTCCAAACCAATCAACTAAATTGACAGTTCCTTCCACTTAATTTTAATTTGCTGAAAATT
TCATGACCACAAGAAAGAAAAGTCCCTCCACATTTGGATACTCTCTGTCAGTTTGTGTGC
ATGCACGAGCACAACTATAATGTAAATCCACCTTATCCAATTTGCATAGACCCTTTTACT
TTTCATTGCACTTCAATAGGCAAGGACAATGGTTGGGTATCTCCAACCAAACTTTCAAAT
TTAATTATGTCAAAGATAAATTTGACACCTCTGAAAGTAAGCACTGCACTCAATATGTCA
AATTTATTATTATATTATATTTTTACTTTAATATAACAACTTATCATATTAGTTTTAAAT
GTATCAGGGGGAAAATCCATTTTATAAG
>TeaL_57681
CTCTGATCTCCCACAATCCACTTCTATTCCTTCTACTTCACCTGTTTCCCACCCTCTTTT
GAGACTTTTCTATTCCTCCCAAACCCTCCCTGATACTCCTTCACCCACCTACGCCACATC
TAAACCATCTCCCCTCTACCTTTTCTACCATCTTATGCCACGTCAAACGCGACCCCACCC
ATTTCCACTACTTCTCCACCTTTATTCAATATCCTCGCTTCACCCCTTGTCACCAAGATC
AGCACTCTAATTGACCCAAATCCTAGTCACCGGAGACCATGAAAATGATAAAAAAAAAGA
AAGAGATTAGAGACAGTAAAAGTGAGAGGTAGGGTGCAAGTCATGTGTAGGCAGATTGGG
TTTATTAGAAAAAATAAAAATGGAGCGGTGAGGAGACTGTAATTGGGGCTAAGAAGGGTA
GGATGACTATAAGGGATCAGAGAGGAGTGGTCGACGATTGTGGAGGGCGAGGCCGTGGTG
GTTGACGTTGGGAAGTGGAAGAGATGGTGAGAATGAAAGAGAAATAAAGAGATGACAGAC
AAAAATAAAGGTAAAGGGCATGGTGCAAGTCTGTGGGGGCAGGGACAAGTCTTTCGTTCC
TTCCAAACCCCCTTGATACTCCTCCACCCACCTTCGCCATGCCTTTATGTAAATTAAACT
AATCTTCTCACCTATCTTATAATTTCAAAAAGCCTTCCACTGTCCAATAATTTAAGTTTA
ATTCTTGTAGCCACTGAACCGTATTTCCCTCAAAATAATTCTTTAGACAACAGGAACGTA
CAGAGCGGTGTTAGAAACTACAATAAACTTTGCTTGCTACATACAAGTTGTGATTCGCTT
CAATAATCAAATAATCAATAATCTTGC
>TeaL_57682
TCTTTTCTTTTCTTTCTTTTTTTCATGTTTTTGTTATTTACCAAAACTTCTTACTTTCAT
CTACGTGATGTTTCTTTGAGTGCAGTTAAATTTATAGTTTGGAATATTTTAGGACTCGGA
GGTCGTTTGGGAAGTTGATGTTTTAGCCAAAAAGACCCTAAAAAAGCCAAAAATCTATAT
AGAAAAAGTCAAAAGATTCCTCCTCTTCTTTGTACTTTTTTGCACGTTTTTTCGCAAAAA
GTCAAAAAGTTATTCCCAAACACTAATATACACTTCCCAAACATACCCTCAGTTGAAACA
TCCTGGTCAACTTTCGTTTATCACTGCCAGTTCCATTCATATCGTCAGCTAATCTTAACT
CTGAGAAATAATTTGAAAATGCATTGGCCAGTTGGACATCATTTTACATGAATGGACATA
GCCTGGCAAAAAAAGCTAAGTTAATTAGAGAACTAAATTACGTGTTGTGTATCAATGCCT
GGGTGTCTATAACCAACACTTAAGCATTGTTTGGGAATGGACTATTTTAATAACTTTTTG
GTTTT
>TeaL_57683
TTCAATGTAATCTTTTTCAATCTAAGCTTCTCTCTCTCTCTCTCTCTCTCTCTCTCTCTC
TCTACGTTCTGGAATATTTTACTTTCTACTGTTTGCTTTTTTCTCTCTCTATATATCTAT
ATGTGAAACCCTGCTTTTTTTCATTTCCTTTAACCCCCTTTCTTTGCATCTCTGATTCCC
TCAGTTTTAAAGCTGCTTTTGTGTCTTTGATTCTCTTTAAAAAAAAAACCCCTAATTTTT
GTTTTCTTCACTTTTTACCAACTGGTTCTGGGTTTCATGTTTTGTCGGTGTATATGCTCA
AACTAAATGTAGTTGTGTGTGTTAAATTGAAGATCACTTTAATGATCTAAGTACTGGA
>TeaL_57684
TAGCTGTCATTAGTTGTAGTTTCCTTATGTGTTGCCTTAAGGCTTCCCTTGTACGTTTCT
TATTATTAACATAAAAGGGAGTGATAGTCTTATCATTCCCTAATTTTGTTCTTCTCTCAA
ACAAACATTAACTATTAATGGAATGCTCAGGGAACAGTATTAAACAATTCTACTGTGTCC
TCAAGGCACTAAAAGAAATGAGTCCTTTAGAACAAACATAATTTAATGAATGGTTTGAGA
ACCACAAATCACATATAAAACAAATGAAACAGTGTCATTGCATGAAATCCTGGGCATGAT
ACTGTACAAAATATTAAAAGCTCATTTCAAATGCATTTAAAAGAAAAATGGAATTTACAG
AAGCCCATGTTATACATGATGGAATAAAATCCTCTCCATGGGATTCCAAACATCACTTTT
ATGCTGGAAATTCAAGAAAAGTCCCAAAACACACACAACATAGGGACAGTACCAACAGCA
GGAACATGTTCAAGCTTAAGGATAGAATAACATAATCCACATAACTTGGAGATAGACACT
GCCGATCTTAAAAACTGATGCATACTGCATTGATACAGAAATTACAGCAATACTGAAAGT
ACGGTTGTTAGAATCATGTGATTCACAATTGGATTCATGCCATTCGTTACAAGTTTCAAC
CACAACGATTTGAATCACGCTAAATTGAGTGAATTGTGCTATTCAATTTGCAACTCTAGG
CTATTTAATTCTGTTTTTGTTTTTGTTTTTGTTTTTCACATTTTAGTCAAATTGATTCAC
CTGTTGCACCTTAAATTTCAAATATTTCTGAAGAAACTTGAAAATTTCACAAAAATATGC
ACTGTTTGATGTAGTTTCTAAAAACTGCTTTCAGTACTGTTTTTCTAAAATTTTAATTAC
ATCTAGGTTAGTTGGATGTAGAAATGAAGTATTTTTTAATTAAAATATAAGTGTTGAGGG
TTGTTTTGGAATAGGCTATTTTAGTAACTTTTTTAAGTTTTTGGCTAAAGTATGATCTGG
GAAAAAAAAATTAGTATGCTTGGATGATTTTTTGGTTGTTTAAGAAAATAAAAGTGTCAA
AAGTAGAAGGGAATTTTTGATTTTTTTGTAT
>TeaL_57685
TGTGTCGTGGGCCTTTAGAGAGAGAAGGTTGGGCGGTTGTCCAATGTGGAGGACAAACAT
AGTGGGTTATATTATATGCAGAAAGTGGGCGGTGAGATGAGAGAGTCATGGGATGCTTGT
CGGAAAGGGTGCTGTCCGTGTGTATGATAAAGGATCTGAATCTTTCACCCGTTTTGGAAA
GATTGATAGGAGTCGGAGGTTGATCAGGTTGCTTCTCCAACTTAAGTTTCTCTATGGATG
TGTTAGGTAGCCAAGAATGGAACTTTGAAGGTTCCGAATCTCCATCGCAAGATAGATCTG
TAAATTTTCCAGAACCTTCTCGAAGTTCTGGTGGAGTTTCAAGTAAGGTTCCACAGGCTT
TGAGAAATCTGCCCTCATCCTT
>TeaL_57686
TTGAAATATTTGAAAGTTTTGCACTAACGTTTTGGCAAAGAGCCAAAGAATGAATGACTA
TTAAAAAATACAGCAATTTGAAAGTTTTTCTACTAACAATCAAAAGTCTTGCCGCTGTTC
TGAGGATTCACGGAAATATACAGGCATAGTGGAAGACTGCTGTTGTGATTACGAGACAGT
TGACAGTCTTAATGGGGAAGTTTTACATCCTTTGCTCCAAGAGCTCGTTACAACTCCATT
TTTCCGATATTTCAAGGTATGAGCCGCTATCTTATTTTTTTGGGAGGGAGTATTTTATCC
ATGCTTATGATCCAATATATGCTCTTTCTACTGATG
>TeaL_57687
ATATAATCTAATGGGTGTTAGAGAAGAAAGGGGTGACAAAAGATTATATTGATGTGATTA
GGGATATGCATGAAGGTGTGGTGACCACTATTAGATCACTTGCTGAAGAGACAAGTGAAT
TTTCTATTACTGTAGGGCTACACCAAGGATCAACCTTAAATCCTTATATTTTCGCTTTAG
TTATGGATGAGTAGACGCGCAATATTTAGGATGATGTGCCACGATATATGCTTTTTGCAG
ATGATATCATGTTAGTAGATGAGACTAGAGAATGAGTTAACACTAAGTTGGAAATTTGGA
GAAAAACACTTGAATCTAAAGGATTTAGGATAAGCAGAACTAAAGCAGAGTCTACGGAGT
GTAATTTTAGTAACAGTCACAATGGAAGCAAAGAAGAAGTCAAGATTGAGAACCAAGAAC
TACCTAAAAGTGAATATTTTCG
>TeaL_57688
GCCGCTTACAATGTCTCATGATGCGTTGGGTGGAGGAGTGCCTATTGACGGAGATTGCTT
TGGGGATTCAGTGCCTTCAGGCTGTGGAGGTTTCAGATTGGGTTTGGGAAAAATTAGTGA
GGTCAATTGGTTGTTGGGGATTTCGTTTGAGGGGCATGAGGTAGAGGCTATGAGATTATT
CTTGGCGGTAGAGATGTCTTGGTGCGATGGGGTTGTGTTAAAGGATGTGGTTCGGATTGG
GGTCGGATTGGGGCTCATCGTCAGAAAGGGAAAAGGAGCTGCGTAATCTGGAGTGTTCTA
TTAATTATGATAGTTGTCTGGGGGAGCAAAGGAAAAAGGTGAGGCAGGGGAGGGAGAAGT
AACTTTTGTTGAAATGAGACTGAAGCTTTTATCTTGGAATATGGGTGGGTTGAATGACGG
GGAAGTGTGTGGCGGTGGGAGCATTGTTGAGGAGTGTGGAAGCAGATATGGTTTGTATTC
AGGAGACCAAAATGGAGTGTCTGGGTTGGGATGTTATTTAGGAGATCTGGGGTGGTCGGC
GTATTGATTGGGTGTTCCTTCTTGCGTCCGATATGGCAAGAGGGGTTCTGGTATGTTGGG
ATAGTAGGGTGTTGGTGGGAGAGGAGACAGAGGTTAGGGCATTCTCAGTGTCCTGCTTGT
TCAGATGTGTGGAGGATGGTTTCTGTTGGGTGTTTACAAGGGTGTATGGGCCTGTGCAGG
GAGTGAAGCGACGGATGTTTTTGGAGGAGTTACAGTGTGTTGCGTTCCGGTGGGAGGCTT
TGTGGTGTGTCGTGGGTGATTTTAATATAGTGAGATGGCCGGGCAAAAGATCTCGAGGGG
GACGTATATCGGGTGTGATGCAGAATTTCTCTGATTTGGTTGATGAGTTGCATTTGGTGG
ATATGCTGTTACAAGGGGGGACTGTACATGGTCTCGGGGCCGTGTTTCTTCACGGATTGA
TTGGTTTCTGGTGATAGGAGATTGGAAGGAGCACTTTTCCAGGGCGGTTCAACGCCGTTT
GCCTAGGTTGGTCTCTGATCATTGGCCAATTCTTTTAGATGGTGGGGGTATTCGTAGGGG
CCCTTCGCCCTTTCGTTTTGAGAACATAGGTTTGTGGATAGGGTGAAGTGTTGGTGGGAG
GGCTATGTTGTGTCCGGTTCTTCGAGTCATAGGTTGGCGCAGAAGCTGAAATGGCTAAAG
GCAGACTTGAAACACTGGAATAAAGAGGTCTTTGGTCATTTGGAAGGGCAGAAGGCCACA
GTGTTGGCTCAATTGCAGTCTTTGGACGATGTGGAAGCTCATGTGGGTTTGGCAGATGAG
GAGGTGGCTCAAAAAGAGCATTTGCGGGGCACATTTTGCTCGGATTGCACAGATGGAGGA
GGTCAGTTTTAGGCAGAAGTCTAGTTTGTGGTTGAAAGAAGGG
>TeaL_57689
GACTCCTGACTCGCTCGCGCGACCGAGCTGTTAAAACACAAGGGTCCTTAGGGCTAGCTA
AGATCTGCTTGCATTGCCGTGCTAATAAGACCCACAAAGGGTTACAGCACATGACCGCGC
TAGTAAACCATGCTTGACCGAGCTACCATTTGGCTCTACCCACGTGGCCGTGTTGTCACT
TGACACTTCGTTTTTAAATGCAAAATCTTAGGAGACCAGGCACACCAACATAAGGGCTCT
CAAAGACCAAACAACCATCGTGCACGTCTTTGCCAACTCAACACTGCCGGGCTGATCAGG
CCGGTCTTTTATGGGGAGCTA
>TeaL_57690
CGATTCACGATTCGATTCGTGATTTGGTATGAGGCCATTTCGATTCATGATACGAATCCC
GATTTGACAACTATGGTAGTAGTTCTTAGGACCTGAAGTAAATTTGATTTCGAATGCATC
CGGTTTTTCAGGTACACATTAGAGGTGGCTTTGTCAAGTAGAAAACTAGAAGTTGGGCAT
CTGTACTAACAAGGTTAATTACTACAAGTTATTGGGTGGTCCTGGAGCACGACATTGCTT
AGGTCAGCTAATGCTATGCACTAGTCATGGCTCAACAGTTTACCCCACTGTTGTGGATCC
CGCCACTTTTGTGGATCTCATCTAACTATTGTATGTATGTCACCACGTGGCTTATGCCAC
TCAATAAGATTGTTATTGTCAAAATTTGATGCTGCTTATACTGAATATGGTGCCCACCTT
GATGTAAATATTTAGTCACGTGAGTTCACTATTTCATTCTTTTCTTTTCTTTTTTTTTCC
TCCCTTTTTCCTGGAGCAACATGATAATCTTATGTGAAACAACTAAAAAGTATTAAATTC
CTTGATGACTTCTTTTGACATTAGAATTCATGTTAGATACTAATGTTAGATAAAGAAAAG
AAGGGCAGAAAAAGTTGGAATATGATCCGAAACACCCATTATTATTTAATACTACTAGAC
CCCAAACCATTATATTACTTATTAATTTATTTGGGCGGCTAAAGTAGCCAGTAGGAATAT
TGGTAGAAATTCTCCCTTTGTGTACTCATTTATTATACCATGCTTAGATTTACACAAGGA
CAGTACCATCTAGCTAGCCCCCATATTATTTCCCATATTAAACTGCTTAATTCACATCTC
TTTCTGTTGTCATACGCCCCAATCTTAAGCAGCTCTCATACCTCCAATTCCAAGCAAATA
CATCTTGCCCATTGCAGCTCACGCTTCAATGGCAACTAACCCAACCAGCATGAACTCTGA
GGGTGTGTCTAAAAGGATTTACAACACAATTCATCACACTTTGCATTCCCCACAAAGCTC
GAAAGCCGCTAGCACTGCTCCAAGTTCTTGCTGCTGTCATCTGATCAAAAGAAGACAACT
CATGAAGTTATTTATGTAGAAGTTCCAATCGTATTTAATACTTAAGAGCAGACAGCGAAA
ACAAATATTTCCATTCAAAAGAATGGGCAAGTGGGGCAACAATACTTTGTGAAAGACGAT
GAGCCACCACCTCAATCTAATGCGGAAGAAGGGCAAAAACTTGGAGCCAGAAAATGTTAG
GGGTACTTACGTGTAGGTCCTAATAAGTGGATTTATTGTCTAATAGGTCCTATGAGAAAA
ATTTGTCATAAAAAAAAGTCACTAATTGTAAGTTTTAGCGACAATTTATAAAAATCATGA
CAAAAAAAAGTCACTAATTGTCAATTTTTAGTGATGTATGTAAAAAATTGTCATAAAAAA
ATTATTTTTAACGACAATATTATCAAGACTTATTTTCAATAAGACTTGATGGGAATTAAG
TCAAGCTATTAGGAGCTATTGGTAGTTTACCCAGAATGGTTAATGATAAGTTTTCTAATT
ATATTAATCGTGCTAAAGCTATGATCAGAGCTACATCAAATGTTGGTGAGGGTGGTGGTG
GTGGAAAAAAATGATTGAGACTCTATAGCTTTCATGATAAGGTCACTAACTATCTTAACC
AGGCAAAGATTAAGATCAGAACGACATCACATGTTGGTGACAGAAGGAGCATCTCCATCA
AATGAATGCTAGCTTCAAAGACCACGAATAAGCGCAGAGCATCATGAGTTGAGGAAAGCA
TTTGATATATCATGATTAATGTTGGTTTTGATGATTGTGAGTAATGTGTTCATGTGTGCA
TGTAAGTTTAGTACTATGTGTTGGTTGGTTGCTTATTTTGTATGTTCTTATATATTATAG
CATAAAGTTGATATGAAATACACTGGTTTTCTGAAATCAGACTGTAAACAGATGAATCTG
CTGTAACTCAGATTCTTTATCCAATCAATTCTTTCAGGGTAGTCTTTATGGATGCTTCAG
GGTAACATCCATAAAATGTCGAGATAGGCACTATGTTTTTAAGTGATTGGTCTCATTTTA
TAATTTTAACGTTTGTATAGTATTATTCTTAATTTTAACAATTGAAAACAATTTCTCGTA
CCATGCTTCAGAATAGAGTGGTAGAAAATTATTTTACAAAAAAATCTTGCCACTAATAAA
GTGCAAACCCCGAACCCTTCTTTGGAGGATTTTGTTTTTGGTGATAATTCTTTGGAGGGA
TGGATCACCTTAAAAGTGAAGATCAATAAACTATGAATTGTTTGCTTATTCTGACAACCC
CCTCACCCGAGATATTTTCTTAGAGAAGATGCTTTTGAGTGCAACCTTGTGGCCATTGGC
TGCGGACTGAGTTCATTAGAACTATCATGCTGGCCAGCCCAATTGTTGTGTGGGTTGACT
GGTAAGTTTAGGCCAGATGGGCGGGCCTGGTTAAGTATTAATTTGTTTTCAACATTTGAC
TAGTGTCACCACGGTTATTTTTTAATTTTTATTTCAAAAGAGACGACCTCCAATAGGTCC
AAATCAATGGTCACTAATTGTAATTAAGGGTGAATTACATTTTTCTCTTTGCAGTTTAGT
CTGAAAACACATAATCCTCTAAATGTACTCATAACTGCCGTGTGGTTTGGAGTGAAGTGT
AAAATGAACAGTTTCTATACGAGATAACAGAGCATAAGCAACACACTGTTTTCACTGGGT
CTGGGCATGAATCACTGTTTTGTCACCATAGTGAGCTTGTTGAATGATATTTTTGCCCGC
AAGTGGATAGTAAAACCCAACGCCACCTTTTTCTTCAACTCCTCAAAATTAATTTGTTAG
TATTTTTTTTTCCCCTGACATTCGTATGGCCAGCAGCCAGTTCATTTAAGGTTGAAGATA
ATGAACAAATTACTAAAGAGAAGGGGGTTTAATATTATGTGAATTAAAACTTTAAGAAAG
CCCAATGTAATTATCTGAAACTTGTGCGACTTGATATTTTATCCAAACCTGATGGCTGGT
TAGTGTAATTTACCCATAATAAATATACTAATAAAGCTGGCAAAGCTCTCAACACCCCCA
AAAGTCATGATTTTTCACTCGAATGTGTCTGCCTGTTATTTTTATGTTGGAAAAGAAAAA
TATGCAATAATTTATGCAGGGAGAGAGAAGACGAAGAGACTAGGATTCTTAATAGGAATT
ATTTTTTTTAGGTCTGCATATTCTACAAGTCTTTGACAGAGTCCATTAAATTATGGCTGA
TATGCCCTTGTTTAATGGCCCTGTTTGGTACAGCTTAATTTCAGCTTATTTCAGCTTTCA
GCTTAATTTAAGCTATTTTGATGTGTTTGGTTTAGCTTATAGCTTATAGCTTATAGCTTT
GTGGAAGTCAGAAAACAGCTTATTCTTTGAGTGGGGCAGGAGATGCTTTAAGAATAAGCT
GGAAATCAGCTTA
>TeaL_57691
AATCTCTAATATTCATTCATATTTCAATATATATATTACAACTAAGCAGCAAAAAATAAT
TGTTAGAATATCTTTATATATCTAATAAATAAATATATACACGCTCCCATAGGCACTCAA
CCTAAGAAACTTCTATATGCCCTTGCTCCTCGACTGCCACTCCCGCTTTTGCTCCATCCC
CAATTAAGCCCCTAACCAAACACTTCTATTCTCTCCCTCTCTCCTCTTCAGCCTACCAAA
ATCCACACTGTGAAGTATGACCAAACCAGCAGAACTTCCCTCCCCCATCACATTCCTCAT
CTTCATCACCTCTACTGTGAATCCACCATAAAAGATTTGTAAGCGAGTTCCCATCATCAT
ACCCATTCAAGTTCCTAATCTTATTCAAAGCACCCTCTTTGTCATAAATCCTTCCAAGGC
ATACACAAATCCCTTCCATCCTTCAACTCCCTCCCTTGGCAAGGCCTACAAGATCCAGTC
AGGTGAAGCAAACCAAAGACCACTGTCCCTCTTATTAGCGCACAAAACTCCCATCACTCT
ATTCTCCCTTGTCAAAACTTCTGCAAACAAGTATATTCCCCTCTCACATGCCACCATGTT
TGAGCTAAATGAATCTCTAAATGAATCTCCATTGCCAAGAGTGTTGATCCAATGGCAACA
AGGTGGGTGTCACCATAAGCCAACCCCATCAGCTTTGTTGAATAACATGTTGCAAACATA
CTCCTACTAGGCATTTACAAATCAAGTAATTAAAAAGCCAAGACCTAGGCAACAATAAAA
AACCAAATGTAGACAAGCACAGGCATTTCATTGGTAGACTTTACAAACCCAATAATTAAA
ATCAATAACAAACCATACTCCTACCAAGCATTTCATTGAACACCCTTGGCCCCAACACCA
CATATTTTACACCCCTTGGCATCAACAAGAAGTTGACAATAGCACACAAACAAACAAACA
AAAAAAATAAAATTACAAAACAGACATATGAGATAAGATAAGATGATTGAAGAAGACTAG
AGAGGGATGAGACCTTCCCTGATGAGAAGACCAAACAAGAGGACGATGAGCCCAACTGTG
ACACACTCTGTCGGAGATATTAGGGTTTGTGAGTAAGCAGACAAGGTTATTGCTGCCCCA
ATTAACCCAATCATCAAAGCACTCATGTTCTGATTCATCTCTCTCTCTCTCTCTCTCTCT
CTCTGTTCTTCTTCTCTAATTCTTGTTCCTTTGATTCTGGAGGAATCAATCGAACCTCTA
CTTTCGCTAATATTCTTGTCGGTTGCTCCAAAAGTCTGCTCAAAAGCAAACGAGAAAGTC
AACTCTTTCCTTGGAGAGAGAGAGTGAGAGAGAGAGAGAGAGAGAGATTGGTTGTAAGTT
CGATGCCTTTAGTGTGCATAGGGTCTTCCTTATACTCACTCTTGGATAGATGGTTGGCCC
TAATTAGTTATCTTAATCACCGCTGCATTTGTGGATCATACTTTAGGGTTCTGTATCATA
AGATATGTTGAGGCAGGTATGATATTTCGAGAAGAGTATAATGGGAAGGCGCCAGTTGTT
AGGTATGATATGTCTTCCAAAATGTTACATGTTCTTGGTCAATGCACCTTAATCCTTTTG
ACTAGTCAAGTTGGGGTTGGTCCCAAGGAGGGGCAAGCCAAGCAATCTTGTTGAACCCTT
AACTCTACTTCCAAAAGGCCACAATCCTCCAATGGTCGTAAGTGATAAGGTTCTTAGGCC
TTACTCCTAGCCTAGGTGGCTATGATGATAGTCTTGAATCATATCAGCTATCCTTAGTGG
AAGGAGATGGGAGAGATAGGTATGATATCCAAAGCTGAGTATAATGGGAAGGCTGTAGTT
GTTAAGTATGATATGTCTTCCAAAATGTCACTTGTTCTTAGTCAATGCCCCTTAATCCTT
ATGACTAGCCAAGTTAGGGTTGTTTCCGCGGCCTTGTTTCTAGCCTAAGTGGCTATGATG
ATGCCAGTCTTGAATCATATGAGCCATCCTTACTGAAGGGAGAGGGCATTGGGGAGTTGT
GATCTAGCAAAGAATGTGTAGTAGTGCAACTTTACCCCACTACTCTTCCCACATTGCTTC
TTGGCGAAAAACTAGCATTTTGAATATGCATTTGCCATCAATGTTAAAGATTCATTT
>TeaL_57692
TGACTAATATCACCCAAGTTAGATACATATAATCGAGATATAATCTGTCCTGAAAAGTGC
CAAATTGGATTGAAACACTTATGGTGTGTTTGGTTGGAGGATTTGGGGAGGGATTTGGAA
AGGGAAAGGGAAAAGATGTGTGAAACTAGGTGAAATTTAGGCATGTTTTATTCATATTTC
ACATACCTTTTTCATTTCCCTTTCCAAATTCCTCCTCAAATCCCTCAACCAAACACAACA
TTAAGGAAACCATAGTGAAATTACAAATGAACATCACCAACACCACCACGTAGCTATGAA
CATTCAACTTGAGCTAGTCCCTTAATTCCTCTACCATTGATTAGAAAAACAAAAAAAAAA
AAACAATGGTGATTTAGAAACTAGTTTGGAATGGCTTATAAACTTTGAGATCAAGCACAA
CACCAGCAATAGAACCGACAGCAGCCATGACCGAGATTATAAGACAAGCAATGCTA
>TeaL_57693
CATTAGCTGTGTATAGTATATAAGTTATAAATCATACACCATTATAGTGTTATCCATGTA
TGTATTTATAGTTTCTTTTCTCGAGAAAATTACTTGTAATGGTTTTTGTTTCTTTTCTTG
AGAAAGTTTTTGTCTACCCATCTGTAAATCTGACTCTTCAACACAAAAAGAAATTAAAGA
AAACTTATTTCGTTTATTTTCTTGAGAAAGTTTTTGTCTACCCATCCATAAATCAAACTC
TTCAACACAAAAAGTTGACTAATTTCTTTTCTTGGAAATTTTTTTGTCTACCCATCCGTA
AATCAAAC
>TeaL_57694
CACTGCTCACCTACATACATATAAATACAGAGTGAGCGAAAGCCTAATGAATAATATCAA
AGTAACGATGTTATATAAATGAGTTCTTACGTTTAAGTAAAATCATACTCATCGTAATAA
TTTTGTGTCATAGCAAAACGACATTGGGTCCAACAAATACAAAGATACAAAGCAGAACAA
ATCATACTTATCGGAACGACCTCAGGCATTACGACCTCGGGTCTAATACATTACAGTTGT
ATAATGACCAATAGGTCAACACATAACAGATATTCAGATTTATCAGATATACAGAGAGTC
AGATAATCAGAACGACCTTAGGTCCATCTTACCAGATATATGGAACGACCTTGGGTCCAA
TTCAGATATACAGGACGACCTTGGGTCCATCATACACAATCGTGTCATATCGATCACATT
CACAAATATCATATTGATCAAACAGATAGAAACTCATTTACACTTGCAAAATCATAAGTT
TGGAAAACTTACTACATTAAGACATTTAGAAAATAGAGTAATAAGAAAATATCTTTACTA
AGATATTACTCACAATGATTCAGTTGTTGACACGTCCTTGTGGATGATCCTACACAATTC
ATGAACATACACATATTGAATTACTTTGCTTAATCGGATTGTTCTTTAACTTATTTAATT
CTTCTATCATTCTAACTCAAAGATTCATTTAGGAGACTCCATTCATGCCTAAGAATGTCT
AGAAAGGGATGAGAACGTCAAAATAGATAAAACAGGACTTTCCAAACTATGCTGAAACAA
GACACTTCGATTGAGCGCAACATTGGTCGCTTAAGCGGGCCACTTGGTCTACAAAAGTAC
TGAATGGTCCGAATCTAGGCTCGATGATCGCTTGAGTCAAGGCACAAAATGAATTGAGAT
TGCTCGAGCGTCAACTTGGTCGCTCGAGCCAACAATAAAACTCTACGAAATTACTAGATG
CATGAGATGTGAGCTCGAGCAAAAGATTATTCGTTCGAGCGGTGAGATAGAATTCTAAAA
TTTCTAGAACAGAGTTGAATTTCAAAACGCAATTTAAAGTATGGATTCATGCATGATGCA
ATCCAAAACCATAGAAACCCTTTCAAAACAAGAATACATGGCCAAAACTGAATCCTTAGT
TCAAAAACTTCATGATTTTGCGAAATTGAAGTTTAAGACTTCATAATTGGAACCCAAACT
CCCATGCATATATCAATTAACTTCCTAGTCTTTTCCAAGGTTTACAAAACATGGAGATTA
GCTTCAAAACAACTTAATTCTTGAATGCATGTATGATATGATTCTCAACTCTAACATGGA
TGACAAAATCATACTCAAAATGATGGAATTTAACAAAATTAAGCATAAATTATTCATCTT
AAGCTCATTTCTTGCATTTAATTATGTAATTCTTCATGAATATACATATTGATGACTTCA
ATATACATATTAAGGTTCAAATACATACCTAAGATCCTCAATCAAGCTAAATTTAGCAAG
AATCTTGAGTTCTTCCTAATTCACAAGCCTTCTAGCCAAATCCTCCAAGATCAAGCCCTC
TCTCTATAAAATGTAAATCTCAAAATTTTTGGGTGTTTAATGGGCTTAAACTCTCAACTT
AACATATATATATATA
>TeaL_57695
ATCCTGACTCACAAAAGCTGAATCAATCACAGAAAAGTATTATAGCGGAATAAGATAATA
TATGCAATTTTGCACATGAAAGAACTTACAATTAGCAGAGGGTTTGAAACTTCAAAAACA
AATTTGGAACTTGCACAATGTGCCTAAGCAGCCTACAACAATGTTATACAAGTATTTTGA
ACTTGAATCCATTGAGCCAATTCGCGAAGAATTGATTATTCATTCATATTCAAGACTTAA
AATCAATGTACATCTCTTGCATATTTCACAACAAAAATAAATCCAGATTGACCAAATCAA
CATTTCAAATGTATCTACAAGGTCCATAGCACAACAATACAGTTCTTCCAACAGTAGGCA
ATGCTGAATCATTTCTTTGTATTGCACTCTTTAAGTGATGAATGTTTATATTCCTGGTTT
GAGGAACTTTTAGGAAGTCACTACTGTGAAGTTATCAGAGCCGACTAAGCAGGTCCAGAA
AAGTATACAGGCAACAATAACCATGATTGTAATGGGTGTCCATTTCATTGCAATTACCTC
AAGTAATGGGGAACACCATATTGGTGAAACAGTTGGAGGAGTTGCCATTGCCTTTTCCAA
CATTTCCAATCTTCGCCTTCTTTCTACTATTGTGGACATGTCTAGTGTAATGATATCAAG
ATCTTGTCGACGATTAGCATTTAGCTTTGACAGATTAGACTGTGTTTTTGTATCTGTATA
CTGCCTTCTTATGTTGCCAATAATTCCATCTGATATCCAACACAAACTCATCAATTTAAG
TCTATACGAATCAGTTTTATAGATTTATAGCAAGATTTTAAATATTGGCATATTTTTAAC
ATACACGCCGATATATAGATTGGAATAAAAATAAATTACATATTAGCCGATCATGTATTA
TTTCATAGTTGATTCACGATCTGGCTCACTGTCGATGCAATTGATTCACAGCTAATATGC
CGACTCAACGACTATAAAACTCTTTTTTTCTGACTAAGGATTTTAAAAAATTCACGATCT
CATCACCCGATTCTTAACACTAGAGATATCGCTAGAAAGGAAGGTTCATGAAATCAACAA
CCATTATCCATGTAGTAGTAATGGCATACTTAATGCCCGGTTGTTGCTCTTACTGCAGAC
AAGAAAATCTTTAGAGATGAACTTGTTGACATGTTGAACTCCAAAGGAACTAACCTCCAT
GAAGTGCACATAATGTTGACAAATAAAATAACCAGACTTAATATCTCAATTATATATTTA
TATATGCAGCTTGGTTACCTGTGAAGTGCTGTAGTACAATATCAGTAAATTATATATACT
GCAGATATTCATACTGGTATGACTCGAGTCTTGATATGATCACTGGTAAACCTAGCCTAC
TATGAGATATATGATTTGCTATGTAGCCTAAGTGGGGCTAAGTTCCTTAGTCTCTCTCAA
TAATGGTTTTCCCTTGTAGAATCCTTTTTGGCTACATCACAAAGATTACTTTTCTATATG
TTCTGGTTTTGATATCTGGAAATAATTGAGTCTTCCTCAGAAGAAAAGTTTTTTAAAAAG
AAATACGAGGCTTGAATGGGATTTTAATTGCAGTCAAGCAGGATTGAGGTTGACTATCAT
AACATTGCACTTTCTAACAAAGAAATGAGTCTGAGTTCATTCATACATTAGGCTTTCAC
>TeaL_57696
ATGACTTGTGTTTCTTTATCCATGGTTGGTTCTGTGGTTTTTCACATCTCAACGCCCTTC
TCACTTTTGTATTTTTTATTATTCCAACTAATCAAATGATTTAGCCCCTTCTCTTATTCA
AAAATAATCAAATCTCAAACATACCCATCTTTATCACTGACCCTTCATAGTTCATAGTTT
CTCTCAATTTGCCAATTGGGTAGTAATTATCTTGTCTTTTATATGTGTCTTTTTTAGGTG
AAGCATTGAACCCAGTTTAAATTTCTGTAAAATTTTGCTCATTTCATTGTTTAAATTGGC
AAACCCAGTTCATATCTCTCTCCCTTCTCTACCCCCTCCATTGAACTTCTCTCTTTACAC
ATCTTTGTCTCCTTTTCCTTTTTGCTTAAATTGTTACTTGTCAGCTGTTTTTCAGATCTC
AATGCATGCTCTGTTTATCTTTCTCATTATTAACTTTAGCTCATCTTGTTCAAAAAAATC
AAATCTCAAGCATACCCATCTTAATCACTGACCTTCATAGTTCATAGTTCTCTCAATTTG
CCAATGGGGTAGAATGCAATGAACCCAGTTTAAATTTAATTCAAATTTTGTTCATTTCAT
TGTTTAAATTGGTAAACCCTTTATTTATATGGGAAATTTATTTGTTTTGGTGTGAGCTTG
TTAATTTTTGTGATTAATATGAGAGGCCCAATATTTTCTATGAGAAGAATTTGATTTTGA
ATGCAGAAATCGGGGAACGCAGTTGAT
>TeaL_57697
GGAACAGTACGGTTCTGAATGAGAGATGGAAAAATTTTCATGTTGGATGGGGTTTAACAG
GTGCCGAGATTAAGGAAGAATCTAATTTCCCTAAAGTATGCTATATTTGAAGGGTTACAG
CTTCTCATCTAGTAATGAAAATCTCAAAGCTGTCTATGGAGATACAATGATGGTACATGG
ATGACTAGAGGAGAATTTGTATAGACTTGTAGAGAAGGTCGTGACAGGAGGAGCTACTCT
CACTCACCGAGCAAGAAGTACAAGACACACGCATAAAAGCTGTAGGGCTCAGAAGACAAT
GCAACCAAAGTGTACAGGAACATAGGGAAGCAGTTTGAAGGTGCACAGAACGGGCCATTG
CAGCCAATCTTGAAGAAAGCTCAGAGCAAAGAGGCTAAGACGGCAGAGCACGTCCCGGTG
AAGAAGAAAGTTTCTTTTGCTTCTGTATTAGAGACATATTGCGATATCTCCAAGAGTGCA
TGGAAGGGAAAGATACAATCACAAGAAGTTGCATAGCAAGCTTTGCATGGCACCCTAGGC
AAGGGGTGCCGGCATCCAATTAGGGGTGCTAGTATGGATCACCTCACATGGGTTGAGGGG
GTGATTTGTTGGATATCACCCCATGTGAGGGGTGATCATTTCTCCATGTGCAAAGAGGTG
CGCAGAAAGGAGGAAGAAGAGCTGGCCTTGTGCAAAGGCCAACTCATACTTTGCTATCAA
GGAAATTCTCTCTCCAATTTTGTGTATAAATAGGGAGAGAACTAGATATTTCCACGGAGA
GAACCAGAGATTTCCACTAAAACAAATAGAGATTATAATAGAAGAGGAGACTCCCACTCA
GCTCACACTCTCTACAGTCTTACACTTGTTACTCTTTTCTCACCTTAAGAGAAATATCCA
CTTACTTATATATTTTGTTACTCACTCACTTGTGTTCTTACATGTATTTTCACCCTGTTA
TACCTCTCCCTATTTATACACAAAATAGGTGAGGGAGAATTTCCTTGACAGCAAAGTTTG
AGCTGGCCTTTGCACATAGCTAGTTTTTCTTCCTCCTTTCAGCGCATCGTTTTGCACATG
GAGAAATGATCACTCCTCACATGGGGTGATATCCAACAAACCCCCCCCT
>TeaL_57698
TTTTTTTTTTTGATAATTTTTTTTCATATTCTATTTCCCTCGTTATTCTCCAATATATTG
GCCAACCCATTTTCACCCAATATTTTGAAATATCAGTTTGATTCATCATCTCATTACCAA
TATAGCCCAATACTTTGCAATATATAGGCGAAGTTATAAGCAGCATAACAGGCCCCATGT
AACACCTCTTTCGAAGATTAGCTGGTTTCAGTCAAACAAGATAAGGCTTTACCAAGGAGT
AGCAGTGCTTGTACTCCAAAGAAAGCAATATCTGAGATTACCTCATCCAACAACCAAGTC
TATGCAATTAAAACGTACTCAGAATGATTTTCTGTTTGAATTTTGATGATGCGTCAGAAG
AAACATTTTCTCAGAGCATATATGATACTCAAAACAAAGAGATTGAAAAGCTCATGCAAT
GGGAAATACCAACCAGCATATTATTATTAATTTTGAAACACTATAAATAAACCTAACAGG
CAGTAAGAAAAGAAGGGGGAAAAAAAGAGGTGCAATTACAGACACTGCTGCACACTGTGG
CACCTGTCAGTAAATAACTTCACTGGAAGATAAGAAAATTGTTCATTAATATAAAAAAGG
CATAAACAACTATCATCTCAAGTCATTCGAAACCCTCTAGACAATTGGGTCCCTGAAATG
ACTTCACTGGAAGATAAGAAAATTGTTTGATACTGGATGTTGATAAAGTGAAACAGTAAT
CACCTGAACAACAGCCTTC
>TeaL_57699
ATGTGCAACACATGATCATCTCTCTATAGCAGAGGATGGTGTGAGCAAACAATCATGATT
AATCGCGATCCGAATCGTAGGATCATACGACCCTACGATCCTAAATTGTCAAAACGATCC
AAATCGTTGTAGGATCGATATTATAGTAGGATCGCAAGTAGGATTGCATGGGATCGTGTA
GGATCATATAAGATCACAATAAGGTCGTAAGTAGGATCATAAGTACAATCGCTAGGTTTA
TAATTTTTCACCTTATTTTTAATATGTATTATCCTGATTTGTATTTTGACCTAATTTTTA
ATAGAAAGTAGAATCAATTCGATCCACGAGACCCAACGATTGGAACCATGACAAAAAAAA
ACACACACACACACAAACAAGACTTTTCCCCCCCTCCTTGCATGCGCTTTCTTAGCAACC
AATCAAGAATCAAAGGAGAGCGTAAAAGCTAAAACTCACACAAAAACAACACGAAAAAAA
AGGGGGGGAAATCCTCCTACAAAACCTCACATCCATCGATCAAATCCAGTAACATCGAAG
GCACTACAACGATCTACTCAAACGGAATACGGAAAATAAACCCTGAAAATACAAAAATCT
GAGGGATACAAAGAATCAGAATCATGAAAACGCAAAGAATATACATAATAGTATATAGTT
CAGATATGCAGATATACATATATATGTGTGTGTGTGTGTGTGTGTTTGTTGTCAGTACGA
ATTGAAGAGAAGCCGCACCTATTGGAGGAAGAGAGTCGCTA
>TeaL_57700
CGTACGAAATCAATTAGTACCGGAGGAGCAGGAATCAATAGTGGAGGAGGAGGAGGAGTC
CGTAGAGAGCCTTATAGAAGGCTTACAGAAAGAATCTCTGGTGTCTCTGGTTATGGAAGC
AATCTCCATTGACCCTCATTTAGTCTGGCTGAGGTTGATCCCGCCCAAAGAGAGATCTTC
GTGTCCTATTTTGGATGGGAGGACATGACCCCTCTCACTTCTGAGACGTTGAATTCTTTC
TTTGAAAGATATGGAGAAATTGAAAATTGCACCATCAGTGTCGAACAGATAGATGGGGAA
ACAGAGGGCCGAGGCTACATTACCTTTAAGCAGCGAAAGGCCGCGTGGGAGGCAGCGAAG
CAGCCATCCCATAGGATCGGCGACATCTATGTCAGGTGCATACTGCGCTCTGTTTGGCGC
TTCCCCAATCCTTCCCGCTGGTTGCAATTGCCCGGCGTATCGAGATATGAATATAAGTTA
CCAGAAAATCAGTACGCCACCACCTCCTCTACTGAAGAAGAAGAGGAGCCTCTCGAGAAG
CTTCTGGAAGCGTTAGGGACTTACAACCTGGTTTCATTAGTGAAGGAAGGACTAATGAAA
ACCCCAACTATACTAGCGAGCCTCTACAAGCACGCTGAGATTGATCCGACTCTTTGACAT
ATCGCAGCTTACCGCATTGGCCCCTATTTCATGACTAATAGGATGATTGTGAATTCAGTA
TCTGAAAAGTACGGTGAGATAGAACGCTGCAGGTTTGATGATGATGGTGTTCAAGTATTA
TTCAAGGTGCATGCGACCATCAGGGAGGGGCGGCATGCTTTTTTGGATGAACTGTTGAAC
AATGAGCACCAGCC
>TeaL_57701
TCCTTGATAAATAACAAATATTGAAACAAAACCTGATAAACAAATCAAACCTTAACAATC
TGAACTTTAGAACATAACATGATAATCATCTGGACATCCACAACCAAAAACAGTCTAAGC
AAAATTTAAAAACCTCAACAAAGTAAACATCAAAGTTTAGTGAACAATGTTTCAAAATAG
TTCCCAAAACAGCAATTTTTGAGCAGCCACACTTGTCTCCAATAAACAGCAGCAAACAGC
AACTGAATAATAGAAATACAGTAAGCCTTTCCAAGTTTACCTAGTAATGAATTCTATACC
TAGAGTGAGAAGAATGGAGCAGCCAGTAGATACAGAAAGAGTGTAGAAAACGAGGAAATG
TAGAAGAAGTAGAAGAGACAAAGAGGCATTGCTTGGAATATGAGAGATATTCTGAGATTT
AAAAAAGGGGATGGAGAGTTAACGAAGAGGCACTTCTTGGAATTTGGAAATTGATAACGA
AGAGGCGCTGGCAATTTGGCTCTATTTACAGGGTTATATGTATATTTATTAAAAAGCAGT
TCGGTTCGGTTTAAACCGCGGTTATTTTAGGTAATCCATTAACCAAACTGTATAAACAGT
TTTTCACCTTTACCGAATCGGGACCAGACCAGTTCTGTAAAACCATACAAACCCGACCAA
TTTACTGGATTGACCGGATTTCCTGCACAACCCTAATTTATTAGCCTATGGCCTTATGTT
GAAGATAAATGAAGAAAATCTTCTGTTGCCTATTAATGGGAGATGTGTGGTATATCTCCC
TAGTGGCGCATGTTTGAATTACAAAAACAACCTCTCTAGAAATGGAGGCAAGGTTACATA
C
>TeaL_57702
CCACAACTTGAGCTTCATGCTGAACCACCCAAATCTGTATCTCTGCTTTGTTTGAAACCC
ACAACCTTAGTAACTGTTGGGGAATGTCTCCGAGAAGGGTGGATAAGATGACGACTTATA
GTCTCAGACATTTCTAGAGTTATCGAAAGCTGAAGAACAGCACTAATTCTAGTCAAATCA
ATGAGGCATCAATAAAAACGAACAATATGATAATGATTTCTTTGTTGTATAATAAATGCA
ATTACCTCAAGGCATCTCCTAGACCCTTCTTCATGAAAGAAAGTAAGAGTGCCACCTATC
TGTTACAAAAAGTAACAAAAAAAATATGTAATTGAAGAAATAAAGAAGAGGCACAAAACA
GATAATGAAGTGCAATTACCATATCACTGAAATAATAAGATGAGTCAGAGTTTTTTGGTG
AAAATCTAAGCAGAACTTGGTCATCCAATTTAATATTGTATGAACGTCCTCGAATAAAGC
TTTCTGCTGCAAGAAATCTTGGTAGCAACAGTACCAGGGACAGCAGGTCATCTCAAAT
>TeaL_57703
ATTAGAATCTTTCTTCTTTATCAAGTTGTCTTTTGTTATAGGTTTTATTTTTATATATAC
TGCATTATTAAAAATTGTAAAAATAACATTTTTACGAACGTATCTCTGCCGTACCCGTAT
CCTAATTTTTCAAATTTTGCCGTATCGCCGTATCCGTATCCTGTATCTGTATCCGTGCTT
CCTAGAAAAAAAGTGTGACAATTCATACCAACTAAGTTGTGTGCATTATATAATAGAACG
GATAGATAGTATAGATAAATAAACAAGGGGGAAATCTATAATGTGCACCTCTGAAAAGTG
GCACATTGTAAGAGAGTTATTATTTTTTGGTGGTGAAAGTTACTAATTTTGTG
>TeaL_57704
CTTAGTTTTATAGGAATCTTTCTTCTTTATTAAGTTGTCTTTTGTTATAGGTTTTATTTT
TATGCATACTGCATTACTAAAAATTGTAAAAATAATATTTTTACGAACGTATCCCTGCCG
TACCCGTATCCTAGTTTTTCAAATTTTTCCGTATCGCCGTATCCGTATCGTATCGTATCG
TATCCGTATCTCGTATCTGTATCCGTGCTTCCTAGACTGACACCATTGACTAAGCCATCG
CTACACCCGTATGTTATAACTCCAAACAAGGATTTATATTCAACAAGTTGTTCAAGTTTA
TAATTTTGTTTAAATGGAGATCCATTAAACTTCTTCCAAAAGTCTTTAATCCTTCCCTGA
CAAAATATACGAAATTTTGTATCAACTTGGCCAAGACCATTAAAATCAAAATCAAAATTT
AAAAAACAAAAAACAAAATGTCAAAATAAAGCAGCATAAAAGAAACACAACCACCAAATT
GTTCTCCATGTGAATATTGAATACAACAAAAAGTCCAATTTATTGCATTTCATCAATGGC
ATACCATTTATTTCTTGACATTTTGACCCACTTCTACGCAGAATCTCCAAAAAAATAGAA
TCTTCTCAGATATGAGGCGTACTAACATAAAAGCAGTAAAAGTAGAAATTTAAAAACATA
ATTCATATCAAACAGGTCTGAATCACAGCCACCTA
>TeaL_57705
CTCTAGAGGATTGATGGGTTCAACAAATTACTGGTCTCTGCATCAAAGTGAAACAAAACT
AGTACTCTAAACTGCACATCAACTTACAATCAGAACATGTCGTAACCCAAGACTTGGATT
CCAATCCTTTTTCAATGTGTTGACACAAATCTCACCATTTGTTGCAATGTTTGGATGAAA
AATCTTAGTCAGAAAGTAACCTACAATAAAATTCACAGAGGATTCAACATATGGGAATGG
ATTGATGATGAATAATTTGTTCTTGAAAAGACAGAAATCTTAAAAACTGCAACAGAGCAG
ACTGAGAGCCAAGAATTTCACAGAGCATGCTAATCCATAAAGAGTGGACAACAAGATCAT
TTTAACCAGGAAATCAACTGGCACAATTGCCCATGCTTCTCTAAATCCTTTTCAAATCTT
CACTCCACCAACTATGGCCAAAACATTAACAAAATTCTTGAAGCCAAGCAAGCAATATTC
AGAAAATATATGAAATTCCACTGCCATATACACTGGGAGACGGTGATAACGATACCATTC
TGCCACCAGTCACAGAAGGGCTGGGGGATGCAAAAACTATATATAGATCCGCACGGTAAA
CTAATCATCACACAACTATATATACACCGGATCTAAAGACGCAGGCAAACAAAGAATCAT
CAAGTTGTGAGTAGCGAAGTATGAAATATAGAAAGGTTACTGACCATCAAAAAAATAGAG
ATAAGAATGAGAAAAAAGAACGAAATATAGAAAGATTAGATTGAAAGAAACAAAAGACAG
GTTACGAATGGTATATGATCACACTACATGAGTAAAAATCAGGTCAAAAATGGCAGTCCT
GCAACATATAATATATAATTTTTCTTTAAGTTCACACCTCAATCAATTTAAACTACTTAC
AGGCTAAAGGAAAGACAAATGTCACAACCTTTGGTGAAATAAATTCTCTTAACTCATAAG
CCTCAACAAACCTTTGGGAGGGGAATGCGGGA
>TeaL_57706
CTTGGAAAAAAAACACGTTTATGTATATCCTTTCCTTTTCATCGTCCACCAAAATAGACT
CCACTCCAGCAGAGAAAACAAGAAAAGAGAAGACAAAGTAGTCGTAGTTGTACGTTGTTT
GTGTAGTAGGTTCGTGACTTTTTATCTCATTTTCTCTGCAAAAGATTCTTCATCATTTCC
CCACTACTAGTATATCTTTTGGTTCCACAACAGAAGATAAACATATAACCACCACAGATA
TAGATACATATACACAAAATTACATAACACTAGTTCATTTTAAAAAATACCCATATTTGT
TGGTGGTGAGGTAATAATAATGGAGGTGTGGTCATGCCCAACAATCCCAACTTTGCAGAG
GCCTTGGTGGTGGAGGTGGATTAGTATTGGAGGAGAAGAAGAAAGGAGGAGGAAGAGAGA
GTTTTGTAGCTCTGTATTTTCTGCTCTTCTTCGTTACCTCTTCTATGCTTTCTTCTCTTT
CTTCTTTGCTGTTGTTGGGACGACGATAGGAGCAATGACAGGGGCAGTGTTTGGGATGAA
AAGTGAGAGGAAGATTGGATTAGTACATGGGGCTGCTGTTGGAGCAATCACTGGAGCTAC
TTTTTTCCTTCACGCCGTTAATGCTTCGTTTGCTTTCTGGATTTCATTTCATGACGATGA
ACCTCCCTCGTTCCATCTCTTCATTGAGGTTATCACAAGCCTTCTGAAACCAACACTGGT
GTACCTGGGAGAAGAGTTTGGTCCAGGCATGCATGGTCCAGTAAGGAATCCGGTGGCCAC
CGTTGAAACAAACAATCAAGTCCCAAGATTTTTAGACAGAAAGGGAGGCAATGGTTTACA
TAGAGGTTCAATACTTGATAAGCTCCCAAAGACTAAAATCACAGACAAGAATATCTATGA
CTCTTCAGGAAATAGAATCTCCTGCTCAGTTTGCCTTGAGG
>TeaL_57707
GCCTGCACCCAAAAAAAATGCAAATTCAATGATTGGTGGTTAAAAGCTGCAAGAAAACAG
GATCTGAACAAAAATAATTCACAGTTGCATAAATACTTTGGCAGTAAAAGTCTGAAAGAA
GAAGAGAACACAATATTCAGATAAAGTCTAGTAGGCCTAAAGAGAGATGAAGACTTAATA
GTTTGTTTTCCACAAGGCACAAATCAATCATCTAAACTGAAATTATTACATAAATTGGAG
CTCTGCCAGAGGTAGAAAAACAGAAAAGAACATAGGACTATTATATGCTTGCAATGATAC
ATATACATTCATAATACTACCAAACCACACCCCCCTTAATCGCATTGCCGGGGAAAGAGG
GGTGTTAGAAACTAATAAAGCAATACGAAAACCATTCATTCAAAAGAATTTGAAAAAATA
TATAAAAAATTACTCATTTTAAAGACATGTAAAACAAACAAGTACTAAGACTTCATTTCA
ACGGTTCTCATTCTTTCAAAATAAATACAAGGAGCAGTGGCAGAGTTTGTATCCGAATAA
GAGATCCTAGGTTATATCTTCCTCAATTGATCACAGTCCCCTTAGATTGTAATAAAGAAG
CTTTCTTCTCTAGCAATTTTACACAAGAAGTTAAACCTTACTAAAAATTTCAGAAGGGTA
GACACTCTCCATAAAAGAGTTTTGTTGCCTAACTTATAACCAAATCTTATTTCAACCCTA
TAATTTACTATCTGTGCAAAAGAAATCACTCATATAAAGGGCACAAGGTGGAAATCTAAA
CTAGAATGACAGCATATATAACACAAAAATACAGATTCAAAATAGTAATCGAACAGGTGC
AAGAAAATTTCAAATATATCAGACAGATTAATCCCATATAGTTGTATT
>TeaL_57708
GTCTGGGAATTTCAAGCATTTCTCTAGTATTTTACAAGCAGCCACCTGGGAGAACAAAGC
CACCTCACCTACCTGTTTTTAACCTGTTCAGAACGCAACAGTAGATCAACAACAACAACG
AATGATCCTCTGCAATTGAAGATTTAAAAAGGCAAATCAAACAGACCAGCACCTATTCCA
TCTAATGATAACCTTTGGGACAATCAGTATGTGGGTATTTAGTAGTGAGGTGGTTGGTCA
TAGACCTCTAGGAAGATGGTGGGCACTTCAATGGCTTGTCAATTGTTGGAGGCAAAGGAG
GAGAGAAACAAAGCAGCCTTAGAGGGAGAGAGTGTGGCAGTGAGAGAGACCCTTAAAATT
CCCTTTCTGGTGGTTGGTTCACAATCATGAATCTAAAAGTCAATTCAACAAACACTATGT
GAGCAACTCAATTTCAACACAATTGTAACAATATAATCAACTACAAATGAATCTAAAGTA
AAATCTAGCAAACACAATAGAGAGGCGAGAATTTTGATGAGGAAAAAACCTCATGAACCT
CCAATCGAGATAAAAAATAAAATAAAAAATAAAAAAGCCCAAGGCCACCAAATCAATCTA
CTAGATCAAATGAGCAATTACAATAAAGTCTTACAATCACTGGTGAATCAACACCCAATA
CACTTAAGCTCCTCTTGCCAAATCCATGTTCATTGGTCTCTCAAGATCGGTCTCCAAAGA
GTCGAATCCACAACACAATCACCACCTCTGAAATCCACCAAAAGTCTTCAATTGCCATTG
GAATCCACCAAAGGACTTCGTCCAAGTGCAAAAGAAGAGAATTGTGAACTTGGAGATGAT
TGATTCAAGCTTGTTGATAGATAGATCTCAACAACAACATTCTTCCTTTTGTTGATTGAG
ACATGTTTGTTAAGCCAATTTTAGCTTATACTAGCTCATTGATTCCCCTTTGTTAGGTTT
ACTTAGTTGATTTCCATTTGCACAAAACCTCCTGTGTTTGTAATTGTTTGGGGGGCTTTA
CAAGTTGATTGTTCTAAAAAGGTTGAGCTCACTATTGTTTCCATCTTGTTTGCTTGATGG
TTGTGTTTCATGGGAATTTCATTATGAAAGGTATATGACTTGTCCATACCCTCACACGTC
ACAGTTTTTAGAACTTTGTTTTAAAGTCAAAATTCTGAGCTCCTTAGCTTAAAGCTCGAC
AAGAGCTCAAGCACCTAAACTCCTACAAGGTGTGCTCACTTTGCGCTCTACAAGAGCACG
AGCACCTGATTTCCTGTAAAGTGCACTCATTTAGCGCTTCACAAGAGCTCAAGCGCCTAA
TTTCCTGTGAATCACGTTCAACCCTCCCTTTTTATGGTCGTTTATGCCCCTTTCGCCCTC
AAATTGTTTTTTAAACAAATATGATCTCATCTTTGTAGAGATTCAAGAATACA
>TeaL_57709
TCGTTTTGTTTTTTAATATACCCCCGTCAGCTTCTTTTTCTTTCTTTATTTTTATTTTTA
TTATATATATATATATATATATATATTATTTACATCTGTATCTTTTTTATATTGTTTGAG
GATGGAAAATGTATGATTATCTCTTCCGGAAATAGACAATTCAAAAATATTTTTGAGGTT
TGTAGTAATTATTCTTCTTCTTCTTCTTACATGTTTTCCCAGTAGCTTGGGATGGTTTGA
GCTGATGGACAGTAATTTTCTCCTTATGGAGATGTTGCTTTCTGGTATTGGCTGTGTGGG
TTCTAAGAGGAGAGAATATTATTCTTTGTAGATTGAGAAATGTCTAAACTTTTTGTGGTC
ATGGTGGATTGTATTGGATTGTAATTAATATTCAAACTCAGAGAGATTGGGCAACCCTTA
TTTAGCATAAAATAGGTAATGGCAGATCAACCTT
>TeaL_57710
ACAATAACAGGTATACAGAGGCTTTGGATGGCATCGAAAAGTCGGCACGAAGTGGGGGTG
TCTCCAGCTGGATGCAAGCAGAATTCTGATGTTCTCATCCCTTTTATTGACTGCTCTTTT
CCAGTGGCATTAGGGAAGCCTTCTTCCATAATAACTCCGGGTTCGTTAACCAACAAGTCC
CATAATTTTTCTCGAACCAGCCCTAATAAAGAAGGGTCGGACGTTTCTGGTTTTCTGATA
TCTGCAACCTAGGTAACAGATGTGTGTATGGCACAATTACATCTTTCAGCAGTGAAACCT
GGGTGTGTTGTATCATATCTGATGTATTACTGTTAGATGCTTT
>TeaL_57711
AATTTAAATAAAATTTATTTTTCCCCAAAATATTTTTTTTTTGGCCAAAATTAATTTGTT
TCCTCCACTGTAAGGAACAACATGAACTACTTTTATGCCCACATGAATTCACACGATTTT
GTTAAAAGTTTATTCTCTGGTCCATGGAAATGTTGGGTTAGGGAATCGCTTGTTAATTTT
GTGAAATTTGGAGTTTTTCTGTTCACTACTATCATGGTTTGGATTAGGGTAATTCTCTTG
CAAATGTTTGGTTAGGGTTTTTATTACATATTGCTCTTCGAACGCTTCGATTATGTTTTT
CCTGACTTTGCACCATAGCAATGTTGGCTTAGCTTTTCGATTGTGAAATTTGTATTTATG
TAAACTATCATGGTTTCTATATGGGTTATAACTTATGTGACGTTTCTATTTTGTGAAATA
AGTTTTTTTTACAAGCCCGCAATTAACAGGACAAATCAATTTATGTTGACAGTTTTTGTA
AATCTCAATTGTAAAGGAAGAGCAACAGTACATCTTTGATTTAACATATGGAATTTAATA
GAGACTTAGAGAATTCGACACATGGATTTAACACATGGAATTTAGTTGCAAATATGTGAT
TTGCAAATTAGAGAATTTGCCAATGTCAATTCATGTTGACGGTGTTTGTAAATGTCAATT
CATGTTATTTGTAAAATAGAGAATGTCATATGTTTATTTGTAAAATAGAGAATTTGACAG
AGTCAATTCATGTTATCTTGCTTAATTGAGAAATGCTACCACTTGGACTTTAGTTTCTAA
AATAGAGGAAATAATCCATGTTGAGGTTTTTTGTAAATCTAAAATTGTATCTTTCTTTCG
AAGGATAGAACAAATTTAATATGAATTGTACATTACTTCAAAATTGGAAATGGAAACACG
TGATCGTTTATTTTATTTTGGTTTTATAGCAAAATTTTGAAATGTCACATTCGGAGATAT
TTGTAATTGACAAGTTACATTTGGCCAGTTGTAAAAGCCCATTTTTAAATAACAATTTGG
GGACATTCCTCAATTTTCAACAATCTGTC
>TeaL_57712
GTTTCAGAACCCAGTTAGACTCAAACCTATCCATCCAATCAGGGATAGTGCCAGTATCAA
AATCAAGTATGCCAGGCTTCGAGACCTTTACAAGGGTTGATTTCTCAGTCACGGGGTAGA
GAGTCATGTGTTTGCTTCAAGTATGGCCCATTAGGGTACATCAGTCGTCTTTGTTCTCGA
CATAAGAGTCTTGAAGGTGTCTTAGGGTTCAAGAAAACCCAGTCTCAGTAGTCCAAATAG
GGATAGAGATGGTGGTAGAGATCGACGGAGTGGTTTTGTTTTGTTATCCTATTTCTGTAA
CTGATATGTTATGGAATGTTAAAGACATCCTGACTAGCTGATTATATGTATATGTTTATT
TCCATGATATGGACATATAATGTATTATGAACTTTCGTGATTTGAGAAATCGTTGTCGAG
GTTGGAAATTTCAGTTTTATATTGTTTATCAGTTTATTGTTTACCTATTGGAGTCCTACT
GTAGTAGTGAGAGTTCTTGGTACATCATTGAGAATGTCCCTAGAGAGAGTGTGAGATTTT
TATCATGTGGTGATTGGAGTGGTGTTTATGCTTATTGCCATAAATGTTGGGATTGAGGTG
AGTGGTGAGTTTATCTTTGATCTTATCGGTCTTCTTATGAAATGTGTGATTTCCAATTAG
GCATGAATGTCATAATGTTTTGACTTAGGAATGAGAGTTGTAGAGTTCGGTCTCGAAAAG
TCCAACTGGGACTCAAGGGATATGTGAAAGGGTATGAAAACCCCATGTAGGGGTGAATAG
TGTTAGGGTGTTGTCAGTGCTTGGTGCTGAGTATGGAAGGTTGGTGAATGGTTACCGTAC
TTGGGGATTTTCATAGAAATTATCTTGACCTAGTAAGAATGATTGGTGTTAACTTTGATA
ATTACGTTATAAGTTAAGATCCTTTTAGACTCGGAGGTATTCGTGAGTATGTCGAAGTAA
GTTTGATGTATGGTGTCAATGTGTTCATACAATTGAAATGAAGATTGTCTTGTGTTATCT
GCCTTTTAATTTTTAGAATTGCCTTGCATCCTTGTTGCGAGAGTTGTG
>TeaL_57713
ATGATAAGTAAAAGGAGACACGTTATTGAAGAGAGTAGAAGATGTTTAAAGGAAATGTAT
AATATTTTAAAAAAATTAAAAATTAAATATATATTATGAAGGTGTGATACAATACACGTT
TGATGTGTGTGAAACCCTCCTAGTCATCACAATATGCATAAAACCACAAAAGTACTTCAA
AAAAGAATATATAAAACCTCAATGCTTTGTTATAGTCAAGTCAAATAGCTACAATCATGT
TTGCTCTGCTACATCAGCAGAACAATTATATTCTTGTTGTTAATACGTATTTTTGTATTA
TATTAGTGCTTGAGAGTATAGTAGTCTTTTTTTCTGTAATTAGGGTATTATTGTTTAGTA
AGTGTTCCTTTTGTAACATGTATTTTTTTATTAAGCAAAATTAGAGTTGTCTAAGAGCTT
TTCTATTCCTTTCGTTGTGTAGTTAATCATTGTTAACATGGTATAAAAGTTGGAGGTTCA
CAGCCTGCGTCGGAGTAATTGAAATCTTCATTGTTGATTGTTCCCTCTCTTTTATGTCGC
ATCTCTGTTTCTGGTAGGGCACAGTACCTTGCAAACTCCCTCTTTGTAACAGACCATCAC
GACCTCAGCATCTTAGCCGAAAACTCCAATCGACCCAACCCATGAGAAATCCTAATCAAT
CACATAGTGTCGTTGATCTCATCACCTCTCTCTGATTTCATTGGCAGGCCGACCTCAGGA
AATTGAACAGCAAGAACTATGACTATGACTA
>TeaL_57714
TTGGTTATGTTTAATTTGGCGTTGTTGGGTAAGTGGTTGTGGCGTTTTGTAGGGGAACGG
GAGCATCTATGGCGGAAGGTGGTAGTTGCAAAGTTTGGTCTAGATAGAAAGGGGTGGTGC
TCAGGTAGGGTGGGACACTCTCATGGTTGTGGTGTTTGGAAAGGGATTTGGTAGGGCTGG
CCGAAGTTTTGGTAGAAGATTCGGTTGAAGGTAGGGTTAGGCGATTGAGTTCGTTTTTGG
CGTGATAGGTGGCTGGGGATGCCTCGCTAGAGCACCTGTTCCCGTTGATTTTTGGGATTG
CAGAGGATTCTAAGGTTATGGTAGCGGCGGTTCAAATAGGTTAAGGCCAGGCGGTGGTAT
GGAATGTGTGGCTGCATCGTAAGGTTCAGGATTCGGAGGTGGATCAATTATGGGCTATTT
TGGGAAGTTGGCTTTTAGCCACTTTTTTTGGTTTGTAGCAAAAGCCAAAAGTTGGCTTTT
TT
>TeaL_57715
AAAAAATTCATTAAAAATAAAAAAATAAGAATTGACCAAACAGACTTTTTTGAAAACTGG
ATATGCAAACAGATTTCATTTTATGCTTTCTCATAAACCAAACAGAGTTGTGGGGATTGT
TTTATCTATGTTGTTTGGTTTTCTTTCTTCAGATTTTCGAGTACTGGTCTCTCTTGATTA
GGGAAATGCTATGCACTTCATAACAATATCATAAAATTTTGTAACATAAGCCATAGAATG
CTATAACTTTTCTCACCACAAAAAAATGACTTTTCCAAACCACAAAAAGTATAACTTTTA
CTTTAAGAACCTCTTTGATTGGTGCACCCTCTACTGTAGGCCTTGATGCCTCAATGTATC
AATAACTGATACTCTAATCAATAAATTCGCTATTTTTAACTTTTACCCCAAATTGGCATA
ACATGCCACAAAATTAGTAACTTTCACCAC
>TeaL_57716
AGAACCCGAATCACTGCATGTTTTGAGGACTCCCATTGGAATGGCAGGTTACTAGAGACA
TATGATACTCAGACTGACCGTTTCATCATTGCTCCATGCTCTTGGACCAAGCGGCAATTA
CATTTTGCTTTGACTGTACAAGAACTGCCTGATTCAGAAATCCTCCTTTCGAAAGAAGGA
AGTGTGATTATTTGATTCGATACCCAGACTGGAGACATACGTTTCCAATGAAGCAACCAC
GTGTTTTTGTGAGGACTGTTGATGGGATTTGGGTAAGGCAGTGAATCGAATTCTCTCCAG
GTTAAAACTCTATATTGTCTGGTATATTTATCCCATTTGAGAAGTAACTCTCCCTCGTGT
TGATGGTAATATTGGAGCTATAGGCTCACACTTATTTCTAAGTAACGCTCGCTTGTATTT
ACATAATTTTGGGCTGAATGCTCACTTCTATCTCACTTTTCGTACAACACTACTTTGATT
CACATGTATTAAGCCCTACTCTTTTGCACTGCACTATTGTGTTGGTTTGGGGTGTCTTAA
AA
>TeaL_57717
GGACCAAGCGGCAATTACATTTTGCTTTGACTGTACAAGAACTGCCTGATTCAGAAATCC
TCCTTTCACGCTCTACTTCACCCTTTGCCGAGGGCCCAGATTTTGTGGATACTGAAAGAA
GGAAGTGTGATTTATTTGATTCGATACCCAGACTGGAGACATACGTTTCCAATGAAGCAA
CCACGTGTTTGAATAAGAAACTACCAATTTTATGGGCTTGCAAACCGTCAATCAACAATG
AATGTAGGGCATGACATGTGAAAAATATATGATTTACATATATGTGGGTAAATAATTATT
ATATGTAATACATATGAATATTTAAGTCAAAGATAATAAT
>TeaL_57718
CCCCATACAAGATTCTGAGGTTGCCCTGAGCAAATGTGTAATCTTGTCTTTCTACACGAA
TATAATCTATGGGTGAATAATCAGTCCAGTAAAAACTCTAAAGTTGTCGCATGATTCACT
TCAAAGTCATGACTGTAATATCACTTGAATTTGAGAGGGAAAAAAAAGAACAAAAACCAT
AAGACAGTAACAATGCATATGGAACTTGTTCAACTGAATGGAAAAGAAAATATTAAAAAA
TAAATAAAAATTAGACTCAAGACTCGAATAAACCGTTAAAATACCCAGAATGGCCCTATC
AGCAGATTTATGTGCTGATGTTGTAGTGTGTTTTCTCATCTTAGTGTGTTCTTAGGTGGT
TCTAGAACTTCCAGTGCCTTAGAAAAAGACTTCTTTTACATGCATTGGATCATTTTATAT
CTGGCTTTAAATGTTTTCGAGCAACATTTAGACATTTGATGGATTTAAAGTTATAGTTAC
AATTAGGGCCAGACCAAACGTTTAATGCGGCCTAAAATAAAATCTCAATTTGAGGCTTTG
TTTAATATTTAAATAATATTGATTTTTTTTTTTTTTTGGTTTTTTTTTTTTTTTTTTAAT
TTTTTGTAATAAAATTTGTTAACCTTTTTTTTTTTGGTATTTTTT
>TeaL_57719
CTGATAGCAAACTCGAAATTATCAAGTGTTTGAGAGTTTGGCATTTGGCTCTCCTATGTA
ATTGTTGGTGAAATAATAAAGGTTGGGTTTTTCCTGTAATTGGTGTGTCGCTTATCTTGT
ATGCTTGACGAAATTTAATTTGTGTTCGTGAGTTGCATACATAGGTTGAGACTAAGTGTT
GAGACTTAGTGTCATCGCAAGAAAATTTTATAGTCTGAAATTAGCCCTATGTCAATTGGT
ATCATAGCACGGTTGCTCATAAATGGTGTCTGGTATGGATGCTTTAAAAGAACGGGTGAC
TCAGTTGGAGAATTTGGTGGGGGTGCCAGTTGATGAAAGTCGCTCTTTGACGGATTGATT
GGATGCCGTGGTTTCTAGGTTTCTTGCCCTCAAGGCCTCGACGACAGATCGGTTCAAGGG
AGTCTTGGAAGACATGGCCACCATGGCTGATGCTTGGAAAGACAAGTTGCAGAATGTGGA
AGACAAATTGTCTATCGTCAAGAAAGCTGTTTGTGGGCATTCTGGTTATGGTGACGTCCC
TTCGAAAGTAAAAGTCCCTGACCTTAAGGCATTTGGCGATGCTCGCAATGCCAAGGAGCT
TTGAGAACTTTTTATAGGATATGGAGCAATATTTCAAGGACGCCCATCTTCTTGAAGCGG
AGAAAGTCATGATCACAAGCATGTATCTCTCTGGGGATGCTAAGCTTTGGTGGCTCACAA
GGATGGAGGATGATGCTCGTCCTGTGATCGAGACGTGGGAATTATTAAAGGAATTGAAAG
AGCAGTTCCTTCCTTGCAAGAGCTGCTTTGAAGCGATTGAAACATAGTAGATCAGTAAGG
GAATATGTGAAGCAATTCAGTTCGCTAATGTTGGACATCAAAAACATGTCTGAGGAAGAC
AAGTTGTTCAACTTCATGATTGGCCTTCAGAATTGGGCATAGTTGGAACTTTGTAGGTTG
GGGGTAAAAGATTTGCCCTCTACCGTGGTTGCTGCGGATGGTTTACTTGACTA
>TeaL_57720
GAGTAGAAATAGAGCTCTCAACCTGTAAAATACAAAAAAGACAATGATCTATCAAGAGCT
TATAGTAAATACAAAGATCATGACCTACACAACAGAGAATTAAAAACAGCCACACATATG
AAAAACAACTGAAAGTGATTGAATAGTGGACAAACAAAGCTCCTATCCAGGACAAATAAT
CTCTCTATGGCTATAGTGCACAAATAATTTAAAAGCAAGCTGTATGGAAGATCTCAATTT
TCACCGAGTCAAAATGAGTTCATAAAAAATTTTTAGACAAAGGGAAAAAAGACAATGATC
TACCTTTGGCCTTTTTCCATCAGGCATTTCACAAGCAGCACAATGTGATTGGATATCTCT
GACATTGACATTACCCTTTGGAACGTCTGCAGGTGGAAAAATCCAGAGGTTCAAATCAAG
ATTCTGAGATGTG
>TeaL_57721
GACGACCTGAGACCGTCGTCGTATATTCGAGACGAGAAACGCAGTCGAAGATTCATTTGC
CACCTCTTCTTCTCCTTCCTTCTTCTTAGTCACAAATGTTCGAATTCTCTGCAATGCAAT
TTCAACTGTATCATCATCCATGTTAGCAAAGCAAACCCTAAACCAACCAGCCTCCGTGCA
ATAAAAAGATGATCCCGGAGAGACATTGAGTTTCACATCGTTGATTATCACACGCCATAG
CGCCATTTCAGCATCAATAGTTGGTTCTTTGAGCAACGAGCGCAAATTCATCCAGCAGAA
AAGTCCGGCATTGCTATTCAAACAATGGATCCCCATCTCTTTCAATCCTTCTGTGAAAAT
TTTATGCCTGCACTCTAACCTCCTCGAGCTCTCATCAAGAAACCTCCGCACGAAATCATC
GTCAGAAAGCATTGCAGCGAGTAAGTATTGAGTTTGGGAAGAGACTAATCCAAAACTCGA
CATCTTTCGAGCACAACTCACAACTTCATCGTTGTATGAGTAAACAATACCAACCCTAAA
GCCAGGAAAACCCATGTCTTTCGACAAACTGTAAACGATGTGAATGAGATCATCGTTACT
ATCCATGTCTTGAATGACCTCAGAAATGCTAGTGAAGTGGGGAGGCCTGAAAATGGTGGC
AGCATAGATTTCATCGCATACAAGGTGGATGTTTCTTTCATTGATGAAATTCACCAAGCT
TTTGAGAGTGTCTTTGTCTAAAATGGTGCCTAATGGGTTTGATGGGTTGGTTATGATCAA
GCCTTTCACTCTAATGTTGGCCTCTATTGCTTTGTTGTATGCTTCTTCTAGGGCTTCTAT
GGTGATTTGGAAATTGTTTGAGCTCTCACAGGTAACTGGTATTATTTGAACACCGGTTCG
CCATCTCAAATCCCGAACAAATGCTGGATAATAAGGTGATGGAACTAGAAATGCATCACC
GCGATCGGCTAAACAAAACATGATTGTCTCATTAGCTCCGGTGGCTCCTCCGCTCATTAC
TATCTTGTTCGGATCAAACTTAACACTTCC
>TeaL_57722
GGCCTTGTATGGCCGATTGTGTAGATCTCCAGTGTGTTAGGTTGAGGTGGGTGACGCACC
TATGTTAGGTCTTGAATTAGTCCAGGAAACGACAGAGAATGTCTTGCTTATTCGTAAAAG
GTTGGTTTCAGCTATGCCAACCGTAGGAGGAGACCTTTATCTTTTGAGGTAGGAAATCAT
GTATTTCTGAAAATATCATTGAGACGAGGTTTAATGAGATTTGGAAGAAGCGGAAAGTTG
TCCCCTAGATTTATTGGGCCTTTTGAGATTCTAGAGTGAATTGGGGAGGTAGCTTATCAT
TTGGCCTTGCCGCCCCAACTTTTCGGGATTCATGACGTGTTCCATATCTATACGCTCGGG
AAGAGCCTGATCCTTTACATGCATTGGATTGGACCGAATTATAGGTAGATGGGGATGTCT
CATATGAGAAGAGACCAATACAGGTTGTAGTCTCTCGGGACTAAGTCTTGCGAGGCAAGA
CTATTCCATTGGTTAAGATATTGTAGCGACATCACGGGGTTGAGGAGGCGACTTGGGAGC
AGAAGGCAGAAGTTCGTGAGAATTATCCGGACCTACTCGTTGGTATTTGAGACTTGTGTT
GATAATTTTATTTATATTGTAATATATAAACATTGTGTATGTTTTGAAAAAATGAACTAT
AATAGTTGGTGTTGAAAAACTCGGTGTATCCTTGTTACAAGTCTAGATGAAATGTGATTT
GTTTTACTTTCAATGAATGTTAGTTGATTTTAAATTTTGGGGACGAAATTCCTCAAGAGG
GGGAGATTATAACGATTATGGCTTAGACCCGACCCATTTCTTTCTTTTGAATCTGAGAAT
CGATGTACTTAATTGTTGTCTATCTCATTTTCATCTTGTTGCTTATTGAGTTTGACTATT
GGGAGTTTTGGTTGCATTTGAAACAGGTAAGGAAGTTAAATTTTAAT
>TeaL_57723
AATTAATGTTAAGTTTCACACCAATCACAGTTTTTAAAGATTGTCTAGGTATAGTAATTT
TCAACTTTTTATATGAAAAGAATTAAAAGATTAACAACCTAATTATTGTTTCCAAAATAA
TTTATGTTTACAAAATCGGATTATCAAAGCACTATTTTGGATTTTTAGTTGTCCTTTATC
GGTTTTATACTCTTGTTGACTTCAAATTTTAGAAGTAAGGTTTGCCTATGAATTTGTAGC
TGCTGCCGTGGCCCACCACTGTCGTTATTCGTGTTTAAAATGCTTCAATGCATATTATAT
TTGTATGACTAGTTTTACTATTACTCCATTTTAATGCAGTAAGTTTTGCCCATGAATGTG
ATGCTTGTTCCACCCGAAGGAGCTGCTGTTTAACTATCAACAGCCACCTCTGCCAGTGCC
TCTGGCTGGCTAGTCAATGCAACATTTTTATCCTCCCAGCCCACGCTTCCACCTGAAGGA
ACTGCTGTTTAACTATCAACCCCGTCTCTGTTCTATTAACTCATGGTATTTGTGTAGTAA
AGTTTATTTATAACTTTTTGCATCATCATTAACAATTGGATTATCTTTATCATCATTATT
TGTTCAACATGCCTTAAGAGATTAGAATTTGACTATGTTGACAGTGCTATTGCTGTGTGA
AATTCTTTGTAAAGTACTAAATACAAAAACAGCTTGTAAGGCGTGGAAATGCTGTTAAGA
AAATGAATTTGGGAAGCTTTAGAACAGCAAGGTTATATTAAACTTATCCACTTATATTTT
TTTCAGGCTGTTCAACGGATATTTCAT
>TeaL_57724
AATTTCAATTTTCTCTGAACAAAGGCAAAGAAATTTGTGAACAAAGGCAGAAAAATTTCA
ATTTTCTCTGAGTAATTTTCTCTGCCTTGTTTAAAATTGTGAACAACACAGAGAAATTTT
TCCCTGAACTCAATAACAACAATCTTCTCTGAACTCACTCTTCCCAAAACCCATTTTCTT
TGCTAAGAAAAAAGTTTCTTTCACTGCAACAAGGGCTTTGCTCTTAACTTCTAAAGGAAT
AGTTTTAAAGGATTTTCATAAAAGAAGAACTCACAAGGTATTTTTCATGAAAAGGATTTT
CATGAAAAATGACACAAGAGCAAGCAAGTAACCCCCCCAATGTCACTTTCATCACTCTCT
CTCTCTGTCCTTCTTTGTTTAATGGCAATTTTGTGGCCTCCCTTCCTCTCCTTCTCTATT
TAATGGCGATTTTGTTGTGGCCTCCGTTCCTCTCATTATCACAATCTCACACCCAGAAGA
AAAAACCCATCTCAGTCTCATCATTAATCTCTTACTATTATATATATATATATACCCACA
TAAATGGACTTACCCAATTCTTTTCACATGAATGAATCGCTATAAGGATTCTTGACTAGG
GTTTTGGATTTTTTTCAAGTTGGGTCTTTGACTTAATTGTTGGTTATTATGTACATACGT
ATACGAAGATATGAAAGTGTTTATATGATTGAAAGTTGGGAATTGGGTGTATTGGACCGA
AAGAGAAGACATTGTCCAGGTGTCTTTAGTGAGTGAAAGCCATGAATTTCAGTTGCTTT
>TeaL_57725
CCCCCTGTTCTTGCACAATTGCCTACAATAAATCAAGAGAACAGAAGTCCTTAACACAGC
AAAAGCAGCTAATGCAATCATACAAGAGGTATTATCCAACATGAAATAACTTAAAGGGTA
TATTAGCAACTCATAAACTTTAAATCCATATATCCCTCAAAGTCTAGATTTTCTTCCACC
TTTTTAACCATAAAACCCACAGGCTGTCCAAAATTTTAGCCCACCAAATAATTAACTGCA
GACAGAATGACTCTTGCTTTTAGTTTTAGTATACTACGCCATCCATAACAGTGTTTCACC
TATAGCATCTACCAACTAAAAAAATAATTCTTTGAGAAAGGAAAGAAGTGCATCCAATCG
TTTTCTCTGTCCATTGCTGATGACAAGAAAGAGAATCCAAGTGACAAGTGTCATTTGAAG
AAAGATGAAAACGAGAAATGCCACAAGACAGAACAAAAAAATATCAGGTTACAAATCACA
AAGTATTCTAGGAAGTAGAGAAATCAGCTTCCTTACTACTCACTCAAGCCTAACATTACA
TGCATAAGGTGAGAATTCCAGAGGCCATGAAATCTAAACTTAACCAGGTCAGCATGACTT
TTTAATTTTATCAGGAACCCACAATTTGTGCTATAGTTTGAATCAAGCCAGACTATGCAT
GGATCCTTTAAAAGAACATTATGCAGGATTGCTCCCTATTAACACAGGACGTTAGGAGGG
GAAAGACAGGAGCAAACCTGATCTTTGGTATTATTTGCACAAAGTGGCTGCTCTCAAAGT
CACCCATGTTCTCATGCTTAGAAGCTCTCGCTTCTACCATTGCACCAAACAATGCCCCTA
TGCATGGAACTGCTCTCTTATGTTTTTTTTATTTATTTTACCCTTTTGTTTTCTTTCATT
CTTCTCACCCTCATGTCTCACTCTAATCCAATGCTTTGTCACCTCTTCATTCTTCCTTCT
GAAAAATAGATAACAAAAAAGACTAGATACGCGCAACCTCAATTAATAATTGATTTTTTT
TCTTGAATGATAACAATACATTAAATTCACTCAAACTGCTAAATGTAAATAATTTCACAG
TTAGTATCTGATTCATGGAGTGAGAAAATGGAAGCGAATGAACCTTTTGTGAAAATATCT
TGAGCATGGAAGCACCTCCAAAGCATGCATATGCATATAAAAATACATGTACATGTAACA
CTTACTGAATTAATTCTAATTTTGTGCATCAGGTCTATGTAAAATTAATTAAGGCTAAGT
TTAAATACAATAGGCACACAATATCTGAATACATTAATATAGTATAA
>TeaL_57726
AGAGTCCTTTTCATCCCGTGCCAGGTAGACGATATATTCTCTCACCATAGACAATGTTTT
TTTGTTCTAAATTTGTGATCCTATGATGAGATTCATAAGAAAATGGGATAACAAACTTCT
CAGTTATACTTAATGGAATCTGAAAATGTAACCATGTTTAAATCCACATCATAAGAAAAG
TTACAATTTTGTGGTGGAAGTTATGAAAGGTGAAGTTATGGTGTGCACCCTAAAGTTATG
AATGGCAAAGTTATGTTTTTTTGTGGTAAAAGTTATACTTTTTGTGATGAGCAAAAAGTT
ATATTGTTTGTGATGAGCAAAAAGTTAATACTTTTTGTATAAGGTGCATGCCATATGCAC
CCTTTTTGGGGTGCATGTGGTAGCCTTTCCCTATTTTTGTATATTGTTAAGTGACGAAGT
ATGTTAATCTTGTTCTATTTATATGTTGTTCAAATTTTTTCACCACTTAAACTGGTTTAT
TTTCTTCTTCTTCCTGGCTCTCTTTTACTCAAATTCATTTTGTTTGACCTTTTTGTTAAG
TTACCAATTTTTCCAAAACCCTAAGCTATTAAGAAATGTGCCTAACAATGTATATCAAGC
TATCTAACACCCTCCCTCACGTGCATTCCCTTCTTGCATGTGGAGAGACAAACAGAACCA
AACAGAAGGAGAAGCAAATAACCAAATAGAGAGGAAGGAGCCAAACGGGGACATAATACC
AAATGCTATGGAGAGACTTAAACCCAAAACCTCTCTCAACCAGAGCTCTGATACCATGTT
AAGTTACCAATTTTTCCAAAAGCCTAAGCTATTAGGAAATGAGCCCAACAATGTATATCA
AGCTATCTAACACTCTTCACTCTTAGCTGTGGATGGTTTTTGAATTGATTTGTCATCAGC
AAATTTTGGTTAATTGGTATTGTTTATGTTGTGGTGCTGCGAAGTCGATAGATGTAAAAT
AAACTGATGTATTAT
>TeaL_57727
GGAAAAAAAACGTTATCTTGTATTTGCTAGAATTTCAACCCTCAGTTCTTGTTTTTTTTT
CCCCCCGAGATGCCTAGTGGAAAAACTATAGCACATTTCTTTGGCTAGGTTACCACCAAA
CAGACCATTTATAGTCTACATCAAATTTTCATCATGCCCCATCATTTTCCAACATTTGCG
AATAAACATCTGCTATGCTTGCTAAATCCTTAAACCTCGATTCTTCTGTTGAGAATACAA
TCATGAAAACATATCGATTTACGTCTAAAGTTGTCATCTAATTTGCCTGATTTCGGCTAA
GTTGATTGGAATCTGCGGTAGACTTCTGAATCAAACCTATCACCACATTTTCCACTATTT
TCCAATCGACCAAACAGAACCCATTCCAGGTAAACCTAGTTGATTTCGGCCCCAACAAAG
CAGAAGAAAACAATAATAGAGTTCCATATACAAATCACAATCAGAAAACAAAAGGGAAAT
CAACTAATTTCAAGTTTGAATGGTTGGGTATACCTCCGGATTTGTGAAGGTAGGG
>TeaL_57728
TGCAAACGTGAAAACTGCAGATGCCTGCCATTATAGTTTTGAACATCCTGTTAGGAGTTT
GCTTTGTAGAAGCAAAAGCAAATTTGACAAAGCCCTATCTCGTCTAAAGACAGACACCGA
GGATGGAAGTTAAAAATGAGATAATTACATTTAGTTTCACAGAGCAGCACATGATCGCAT
CTGAATGGTGCCAAAGTTGCTTCAAGACTGCATCACCCGTTTGAGCATCAACTCGAAGGA
GCTCACTCCCAGTGTGAACTCTGAAACATAAAATCTTGCACCAGTAAGCAATAAGTGGGA
AGAGATTCCAAGGTTCTAGAATATATGCTGTTAATAACGCACACCAAAATATAGGGGCGA
CACTTCTTTCTCACAAGGTTATTTATCTTCATATATCCATGTGAGAGAATGGCTAATGGC
ATTCACATTCAACCTCGTAGCATCATTGAACATTTTATTGAGAACTACTGGAGAAGTAAT
TTGAAATTTCCAAAATATCCTAGAGTCTATAATGGATTCTCAGTTAATGCTGCACCCCAA
AATGTTAGTGTTACACACTTCTCCCTCACAAGCATATTTTTGTCTTCTTATACCCATGTG
AGAGAGAAGTGTGTGGCACCAACATTTTGGTGCATCACATTATCATTTCCCGTCAAGTAC
TATGTGGAAGATGTATCATCACTTCCAGGTTAATCAAAGTCATTTAGAGTTCCTAGGTTG
AATTATGAAGCGAGTTTAGAATTCTCCTATTGCAAATATAAATAGGTTATTGCAAATATA
AATAGGTGTCTTGAATGGGTTGTGTAAGCATAAAGATAGAGAGAAAAGCCACCACTAGTG
AGGAAGGTTGAAAAACAAATGTCAAGTGAGAACGGAAAAACAAGATGGCATAAAAAGATT
TAAACTGCCACATGAGAGGGTGAGGAAGAAGTCTCTCTCCTATATCGAAAAGAAGAAAGC
CTCCAAGGGTGAGGAATGTTTAAAGAAAAAAGCCTCCAAAAGTAAGAATGAAAAGCCCTA
ATAGACTTGCAAAAAATTCAACACAACACTAATGTGGTACCAATAATAAATTACCGCATG
TCTCTGAACCCCACTAAGCAAAATGGTAATTATTGGATAGTGTTGTAATTGGTTACTACA
TTTGAATAGTGGAGTTCACCATCCCATGTAACGGATTATTATTGGACGTCGGCGAAGACA
TGATATCATCATTATATACTAAATGTTTACTCCTAAGGGTGTAAATAAATTAAAGTAACA
TACTTGTTCAACTTTTTCACATAAATGACGAGGAGACATTCACAATACACTGATATTTCA
CATCCTATGATTGGTTTCTTATTTAATCAAGCATTGCTGGTCAACAATAGTTGTCAAAGC
CAACAATTGTTGGTTTTTTATTTTTAGTTTTTAAATTTAAACGAGAGGTAGATGATAATT
CAAAACATAAATATAATTAATAAGAGATCATTCAAAGTCGTACCTGTAACTCCTGCAAAT
CCACCGG
>TeaL_57729
ATGATCCTTCGCTCGTTGCTGACGATGGTACACCGAGAGATGATGTTACTCCAAGAAACA
TGCTTGGACCGGAGAATATCACCGCGTAAAGGGCCTTGAACTTCGCTCAAACCTCACTCT
CAACCTCTATGCAGGAGACTACGCAGATGATCATGGATCAAGAAAAACGAAATAAATAAC
GCCCGGAAGATATGGCGGCTGATAAAGAGTGCTTACGTAAGGAATTGGCACTGGAGTTAA
CCAAATCCCAACAGGTCACACAGAGTCAATCGCTAGAGAAGAAGAAGGATGATTGACGGC
GTCGACATCGGAAACATGATAGTGGCAATGATTCCGACTCGCCATCTCAAGAACCTAGAA
AGAAGGGGCGAGTTGATGTATCTAGCTCATCCGAGGGAAGTCCATATGTACGACATAGAC
GTGGGAAAAAAAGTGATGGTTCAGATGAAGAGGACAAGCACGACCCTTTCGTACGACGCA
TTA
>TeaL_57730
GGAGAATATCACCGCAGGAAGAGCCCTGAACTTTGACTCAGTAGCTCAAACCTCACCCTC
AACCTCTATACAGGAGACTGTGCAGACGATCATGGATCAAGCAACATGAAGTGAACAATG
CCTGGAAGCTATGGCGGTCGATAACGAGCGTTTATGTAAATAATTGGCCCTGGAGGTAGC
CAAAATTCAACAAGCCGCGTGTTATGTTCGAGGTCAATCGCCAGAGAAGCATAAGGATGA
TCAACGGCGTCGACGTCGGAAACACGGTAGTGGTAGTGGTTTCGACTAACCATCTTAGGA
ACCTAGAAAGAAGGGACGAGTTGATGTATCTAGCTCATCCGAGGGCAGTCCATATGTGAG
ACACAGGCGAGGGAAATGAAGTGATGGTTTGGATGAAGAGGACATCACAACCCTTTCGTA
TCATGCATTGCAGGGGCTGCGCTGCCTAAGAAGTTCAAAGCACCAACATTCACCCTGTAC
GACGAATATGGTCTGTGGGATCTGATTTTCCGTCGTACAGGGTGAATGTTGGTACTTTGA
ACTTCTTAGGCAGCGCAGCCCCTGCAATGCGTGATACGAAAGGGTCGTGATGTCCTCTTC
ATCCGAACCATCACTTCATTTCCC
>TeaL_57731
CTTCCTAACCAATTTTATTTTTCAAAAGCAAGTAAAAATCTTCATTTTTTACCATAAACT
TATAAAATTTTCGGTAAATATATCCACCCAGGTTTATAAAATATACAATTGATTCCCTCA
CATTTTGAAAATTACATTCCGCTCTTTAAGGTTCCAAATCTCATTACAATGCCCCCTATT
AACCCACAATCAACTAACGAATTTTGATGACATCATCATCAAAAATTTCAAAAATACCAA
TTTTAACCTTAATAACCCAAACCCAAACCTAAACCTAATCCCCAACCCTAAAAATAATAA
GATGTGTTATGATGGAAGAAAACAAAGAACGAAAAGAGGGGTGAGGCCAGCGATGGTTTG
CAATGTTGTTGGGTGGAGGTGTATCGGTTGCTACGATTGAGGAATTGCTGCGTTGTTGTG
CTAGGGGTTGTGTCTCTCTGGAATGGTTTGTCGATCAATTTTTTATCTCTTAAAACTTGT
GATTGTTTGTAGGATGGCTACAATGGTGAATGTAGTGGTTTGATGATCGATTCAGTGTTG
GTTGAGGGTGGAATGGGGGTGGGATCACAAGCTCGACGT
>TeaL_57732
ATGTGCGATTAAAATATATAAACTCCTTCTCTTTAGAATCTTTTGGTGCAAAACATATCA
CGTTAAAAACCTAGCCAAAGGTTAAACCAATTTTATTTTTCAAAAGCAAGTAAAAATCTT
CATTTTTTACCATAAACTTATAAAATTTTCGGTAAATATATCCACCCAGGTTTATGAAAT
ATACAATTGATTCCCTCACATTTTGAAAATTACATTCCGCTCTTTAAGGTTCCAAATCTC
ATTACAATAGCCCCTATTAACCCACAATCAACTAACGAATTTTGATGACATTATCATCAA
AAATTTCAAAAATACCAATTTTAACCTTAATAACCCAAACCTAAACCTAATCCCCAACCC
TAAAAATAATGAGATGTGTTATGATGGAAGAAAACAAAGAACGAAAAGAG
>TeaL_57733
ATTGCCATCAACCATCATCAACTGTAAACATTCATAAAATAACAGAATTAGGGCTCAGGC
TGGTATGAATATAAATTGTGGGGAAATCAGATCTAAGTATAGCCCCATAGTAAGTAATGT
ATTTACTACAATAGCTTTTAAACTAGCCGGGTTGATGAACGGTTATTCAGTAATTTTTAG
CAGAGACAACTTACAATTTGAAGTTTCAAAAAATGCACATTGAAAATAGATAAATTAAAT
ATAACAAAAGACAAGAAACACCTGGGGATAGAAAGGATGAGCACAATTCTTCATTTTCTC
CAAAAGCTCTAGAAGGATTGGAGCCT
>TeaL_57734
TCCTCAATATCATTACAATCACCCTAGGGACAATTAGGAAGAAGATTTTCCATTAGTATA
ACTTCTGAAATGATTTTTGACAAAAGTCCAATAAAGATGATAGAAATAATAAATTGACGA
GTTAAAGAAGCCATTATTTCACAACAACAAATTTTTGATATTTGCATCACTAAACCACAG
GAAGAATCAAATCCACAACGGCTGCCTTCATTATCAAACTATATAAAATCAAATAAAAAT
AAAAAGCATTCAAAGGCGATAAACCCAATCAAGTCAATTCCAGAACTAGAAAAGCATTCT
CGCTATGCCTATTCCATAGAAGGAGCTTTTATAGTAAAAGTGTTGTGCTATGTCCACAAT
GCATCTCACTCATTATGGTGAGACCTTGTATAGGTCATATCCACCTAGGTGTATGCGTTA
AGATCTAAAAAAAATCAGCAGGCATATCAAACGTTAATTTTTGCAAGCAAATCATTATTT
TGGTGAAAGCAGTCTACTGTGGACTTCTGAGTAAATTATGCTTGTGATGTACGCTTAAGC
TGGATATAAAATATTGGTTAATTACACATTACCTCCCTGAAGTTTAGTCAAAAAACACAT
CACCTTTTGTCTTTAAAAAGAAAGTGGTATAAAGACGAAAATTGGATAAAAAAAAGTAAC
AGCAATATAGACCTTCTGTAAAAATTTGTGAGAAGTTACACTTCAGTCCAAATCACATGT
GGGTTATGTGTACATTTTTGAACCAAATGGAGGTAAAGTGATTTCGGTCAAACCAAAAGG
TGGTAAATGTAATTAATATGAGCATCAATACAGCCTGCTGTGTCTGCATATGTGCACATT
TAATTGAGTAGGAAAATTACCACTTACCATTTCAATTTTCATTTGCTCTA
>TeaL_57735
AGATTGTATTGAATAGATTGCATAGATTATTATGAATTATAGGTTTATTTTGTTGCATGT
TGGCGCAAACATTCCTTTTGGCGACCAAACTTTTTGGTCGTGGAATGTCACAATTGGCGA
CCAAACTTTTTGGTCGTAGAATGTCACAATTGGCGACCAAAATTTTTGGTCGTGGAATGT
CACAATTGGCGACCAAACTTTTTGGTCGTTGAATGTGATAATTGGCGACCAAACTTTTTG
GTCGTGGAATGTGACAATTGGCGACTAAAATATTTGGTCGGGAAAATATCACTTTTCGCG
ACCAAAGTATTTT
>TeaL_57736
CCAGTTCTTGTATATGGCTATTTCTTGAACTCTGAGTACGAAATATTGATATGCATCTTT
TGCCGTCTTGTTGCGAACAAAGGAAGCCATTGCCGCACATGTGGAGTACACGTACAACTA
ACCTGTGTGAACCTCATCACCACCCAAGTGGAAGAGCTCAAATGGAAAGATTTTCCTCAT
ATCTGCAGAATAAAAAAACTAAAAAATGAGAATCACCAAAATTTCTCCAGAAGGAGAGAA
AATCTTGCATACCTCCTAAAAGGGTAAACCACAGAACATAATCTGTTTGGTATCATTTTC
ATTTCCAATGTTTTCATTTTTCGTATTTTCGGAAACAAAAATAATGAAAAGTTTGAGAAT
ATCCATTATTTTCCAGAACTTTTTCTTTTTTTGTGTGTAAAAATAGTTTTGGAAAATTCA
GAAAACATCTTTAAATTGTTTCCTAAAAAATGGGATGCTTTCGGAAAACTTCTCCGAAAC
AAGTTTTCGGTTCAATTTTCGTTAAATATGTTTTCAAGAAATGACACATAGTGTTCAAAA
TGATACCAAACACATCTTGCAACTTAGTCTTAAGGTAAAACAGATAATATATTGGAAGAT
AATGATTCCATTGACTACAAAATATAGATTTCAAGCAACTGTTGGAATTTGGAGGTTAAT
GCAACCAGCAAAAAAGAAAATTAATCATGCTAAGAATGACACTACGAGAGTTGGTCAAGG
TGGATGAATAAGATGTGCTCACCAAGAAACCGGTAATTGAGCAGCATGACCTTGGACAAC
TATTTCAGGTTGGTCAGTAATTGTGCATTCGTTGTACAACAATTATTTATATATGGTACA
GCCTTAATTTTATTTTATTTTCTTTTTTGGTGATGATGACAAAATGGAGAGCTCATCTTT
CCCTCCATGCATTAGGCATGCTTTGTACTGCATTTTCAAAATTTAAAAAAAAAATTTACT
TGCACTGCAAGCATCATGAGAAACACATCCACATGAATATCA
>TeaL_57737
CCGCGTCACTGCCACCGTTACGGCAACCGCAACCGCTTTTCAGAACCTTAGGACATCTAC
TCTTATCTAACTACGATCAATTTTCAATTTAAGTGCCTAGTTACTAGGAAAATCATTTCC
AAGCATCTTATGAACCGAGACACATTCTCCCAACTATTAATATGGCACCCAATCTGGTAG
TTTGTTTTCAAGGCAAAAAGGGACATGACTACATGAGAAATTACCAGAGACTGACAAACA
ACTGGGCTGTTTTCTTTTTTCTTTTTTTGGTAAATAACAAATGGGCAAATGGTCAGAATG
CTTCTCTCACATACTATTAATGACCTGATTGAACAGTTATAACTTATTAATCCTAAGTTT
AGATTTGCAACAATATTGGAGCATCAAGGGAAAATAGGAAATTCACCTCATCAGGACTGA
ATTGAAGAAGCATTCCAACCACAGGTAGCAGAGCCTCCACTTCACCTGTTTACAGAAGCC
AAACGCA
>TeaL_57738
TGCTTGGAATTCAGGGCATTTTCTGACTTCTGTGCTCCCAAATCATTCTGATTGTTTCAG
TATACCCGACTATTGTCGAATTTTTATTTTGATCCCTGAATTCATTATTGTAAGAGTCAA
CTTTACCTTTTAAGTTAAATTTTAATGTCATATTTTTGTCCATTTGGCATCAATGAGCCT
AATGAAGATTGACATATAAGCCGCGTGATAATTTTTTGGGAGCATATATGAATAATCAAT
CATCTTCTCGTCTTACTAGTACGAGAATTCTAAATATATCAATTTAATTTCCCTCCAGAC
CCACCACATGCATTGTAATCCTTAGAACTTAGTGAGAAACACGT
>TeaL_57739
GTGATTACATATATTAAAAAATGAGAAAACTTGAAACACAAAGTTCTTTAATTCTTTGAT
CATATGTTGTATCTCTCCAACCAATTTCTGACCTTGATCACGAAGGCATAGAGACGCACA
AGTGGCAGTTGCAGCATTTTGGAGTTGGTGAGATCCAAGCATTGAGAGTTTTGCATCAAA
CAACTCAATGACCTTTATCATCAACCAAGATAAGGTTTTTTAGGCCTCCAGATTTAGAGG
AGTGTGGTTGTTGAGTAGAAGAAGTCTTGGGTGCTCCGCTTGGCTTTCCATAGCAAAACT
GGTTTGTTGTTGCCTTCTAGAATACAGAGAGAGAGTAGAAATTCCATGTTGCTTTTAATA
TATTCTGCAACTTCTCATTCATTTTGCTCTCTAGACCATTTTCCTGTTTCACTTGCATAG
AATACCTCTGCTGCTCCACTCTTTGAAAATGCGACGCCAAATGAATCAAATCAACTGTGT
GCCTGTGTTCATAAGAAAGACAACTTTTAGACTTCAC
>TeaL_57740
TGTATTATCATTTGGGTATGAAAATTGGGGTGTTACAGGTATTGCTCTACAGAGAGCATT
TTGGGAAAATATTCATGTAGTCAATTCCAAGAGGTTGAAATTAGGTCTTTGTTGAGTTGA
GCCAAGTGGATTTAACTAATAGTGATACAACCAAATGACATCTTGATAAGGTATGCTCCT
TTATCCTAGTAATAAATAATTGTACGCTTTTTGTAAGAATTTGATTATTTAGCAAAAGTT
GGGAAAAAGTAAAATGATAAAAGGGTTAATGAAGACTATCTCTAAAAGGTATTGCCTACA
TCTAGGAAACAAGAACAAACAAACTTGCAAAGCAAAGGAGTTCCGGAGGGGGAATGTTAA
TGTATTTTCCCCAACTAATACCATTTATCAACAACTAACCAAATAAATAGTACAGAACCA
AC
>TeaL_57741
ATTGTGTGGAAAAGAAACCTTCGGTTGTTTAGCTTGCTTCTTGGGTTAAAAAAGTCAAGC
CTCATATACTTCTTGGTTTGTCTGGAGTTGGTGGTGTCTTCAATGAGCAGGTGGGAAAGT
TTGCTTTGTCCTTCATTACTTTCAAATGAAGCATAATGAACCAGTGAAGTTGGCTTAGTT
TTATTTGGAAAGGCATGTTGTTCTGTACTATTTATTTGGTTAGTTGTTGATAAATGGTAT
TAGTTGGGGAAAATACATTAACATTCAACTCTGTTGCTTTGCAAGTTTGTTTGTTCTTGT
TTCCTAGATGTAGGCAATACCTTTTAGAGATGGTCTTCATTAACCCTATTATCATTTTAC
TTTTTCCCAACTTCTGCTAAATAATCCAATTCCTACAAAAAGCTTACAATTATTTATTAT
TAGGATAAAGGAGCATACCTCATCAAGATGTCATTTGCTGTCATCACTATTAATTAAATC
CACTTGGCTTCACTCAACAAAGACCTAATTTCAACCTCTTGGGATTGCCTCCATGAATAT
TTTCCCAAAACACTCTCTATAAAGCAATATCTCAGTTAAATCC
>TeaL_57742
CCTCATCAGTACTGGCCTTGTGGTATCTCTTCTCTGCAAACAATAAAACACTGTTACTGG
TTATCTGGCTCTGTTAAACCAAGTTGTATTTGATCCTTCATATCAGTTTGTTGCAGCTAT
TCAACAAATCAATCCCTTGGCCTTTGTCTTTTTATTGCGTCATCAATTTTGGAGCATCGT
ATTTTGCATATTTTGGCTCTTTGGTAATATAGTCAGCATCTTTATATCATGAAGTAGCAC
ATTTGCTTCTATTGAAACTATTTCCTGATGAAAAAAGACATGAACAAGAAAAATGTTTAA
GAATAAATTATTTAAAAAAAAATCATAGCTTACAGTCGCCTCTTCTAAGTTCTAAGTTAA
GAATCAGGATGACTACTAGTATCCTGCCCTCCCTGTTATTTTTATTTCTAACTTAATACT
AATAGAATAGAGGCACATATGGAAAAGATTATCGATGAAGCAGATGAAATAAGACAATAG
ATTAAAATAGTGACGCTGGATGGTAGAAGAGATTGAACAACCAAAGGAAGAAGAAGAAGA
AGAAGTTAAACAATATCAGAGAGTGTGCTCTATTAATAAGAAGCCTTGTATTTAAATTAT
GGGACAACCACGAAGGTCCAAATATGGAAATAGACAGTAAATTCCAAAAACAAAAAAAAA
AACAAAATTACGCTTTTGTGTTCAATTTAGCATAAATGTGAAATTTTTAGTTACTTTATT
AGATTATTAAAGCACAAACTTGAGATTTTTCTTTATTCAGGTTCTGGTGGCTATAATCAC
TATCTTACTTTTGTCCATTCTTTCCCCCAATCATGGATTCATTGGAATATAGGATGCTTT
GACCATCTATACGAGTCTCAGAGCATTTTCTGGATTTTGGAGGATTGGGACAGGATCAGG
ACCTTGGGGCTTTCTCAGGAGCTGAACATGCATCGTTATGGTTTTAGCATGGCTTGACTG
GTTTTCTTGAACAAGTAACTTGTTTCCATGGTTTTCTTCTCATGGAAACTGTTTTTGAAA
AATTAAGAAAATTTCATGGTCTTGTATCGTTTGTTGTTTGGTTGCTTAAAATATTTTCAC
ATTTGTATGTTTCTTTTGTACATAAACTAGTTGTTTCATAGTAACAGAAGTACAAAGAGA
TATATGAGCCGCTTCAGTGTTGCTTTTGAAGTGGGGCATTCAGAGACCAATACATTTTCA
GTGCTGATTGTGGTTTGGGACATTGAGACTCACAATTCCTTTTGCCAAAAAAAAATGTAA
GGCAAAAGCACTA
>TeaL_57743
AAAATCAAATTCAATCCAAACACAGTATAACTATAGAAGCGATATATTTGCTAAAATGAT
TACTAGACAAGAACAGATAGATGAGAAGGACAAAGATTGCGTTGTGCCTATAATTAGATA
GTTTTCAATCACGGTAGGTATGCATCAAAGATCAACTGTGAGTCTTTTTTATCTATTTAC
CTTGATCATAGATGAATTAACTAGACACATTTGGGGTGGGAGATCCCACGGTGTATTGTT
ATTGTTGGCAGATGATATTGCGGGGTGGATAAAACTAATAGAGGAATTAACATTAAATTA
TACTATATAAATATTGCAGAACAAACTCATTAAGCTAGCCTGTGCTATGCATCAAGACAT
GAAAACAAACCAATTGCAAAACATATGACAGTAGTATAAAAGAAAACCCATTCCTTCCAA
CTATTTGGTTATTAATTATCAGGACAATCGAGGATACGATAGGTAGCCTCCCCAAACAAA
CAAACAAACAAACAAAAAACCGAACTTCATATAGCTAGCTACACTACATCTGAGCACTAG
TCGACTCAAATAGTATGGGGGGGAAAAAAAAAATAAAGGGAGGGGGGAGAGAGACAAACA
TTTGGGTCGCTTGGAATTTC
>TeaL_57744
TTTTCAAGACTGCTAGCTGTTGGCCTGTGTTGCTGAAGTTTTAAGTTTTTCTGCTACGTG
ATTGTGATATTAGAATAACTGAGGCATTCATGGCTATTGCCAGCATACTTAAGGACATCA
TCTTGGAGAAATAATGACATCTTAGAATTAACGAGTCCCTGTTCTTCAATTTTGGTGAAT
GGTCAAATTTGTTTTGAGCAATACGACAACCTTCTAGTTCAGTATCACTTGAGATAATAA
AATTTAGGGTAAATTGCAAATATATCCCCTAGTTTTATTCAAAATACAGATTCTCCCCTC
ACGTTTGAGGAATTACATCCCACCCGTGGAGTTTTCCAATCACATAACAAATGGCCCCCT
TCGTTAATCAACCATTAAGTCAAACTAACCGAGTGTATGACACAAGCAACAAATTTCCCC
CCCTAGAAATACCTATATTAATCGTTATGAAGTTAAAACACTTTATTTTATGGTTGACTG
TTGATAGATGTTCCCTTATTCTTCATTCCTTGCAAATTAATTATGCTCATTTTTTTTGGT
TGTCACATTGGCATGCTGTTTTTGTTCTTTATTATAGTTCTAGAGTCAGTCGTCATTTGT
TTTTTTTCTCTTCTTCTTTGCACTACTCCTGGCTTTATTGGCATTGCCCGTATTTGATGC
CTTGAGTGGTTGGTGGTTGGCTGCTTTATTACCATGATATTTGTATCAGCTGGTTTGTGG
TTTTCTGTTATTTATGTATTAAGTGGACTAGCTAGTCATTTGATTATCATGTTATTTTCC
ACAGGTTCTGCACTCGTTCATTACTT
>TeaL_57745
CCAAGGCCACATCAACCCAATGCTTCAATTCTCCAAACGTTTGGTAGCCAGAGGTGTCAA
GGCCACTCTTGCCAACAGTGTTTATATCTCAAAGTCCACGCACAAGGACCCAATCAGCAC
CATCGACACTGACACGTTTTCTGATGGACACGACGATGGTGGCTACGACAAGGCCGAAAG
TCCCGAGGCCTATCTGACCAAATTACGCGACGTTGGATCGCAGACTCTGGCCAGTCTCCT
CAAGAAACTCGATGGGCTTGGCCGACCAGTAGATGCCCTAATTTATGATGGGTTTTTGCC
TTGGGCTCTTGATGTTGCCAAGGAGTTGGGAATACTTGGAGTTGTGTTTTTCACTCAGAC
TTGTGCTGTCAATAGCATATATTATCATGTGTATGAGGGTCTTCTTTCACTCCCATTTTC
ACCAGATTCAACTATATTGTTGCCTGGATTGCCACCACTTGAGCCCTGTGAAACGCCGTC
GTTTGTGTATGCTTATGGGTTGCATCCAAGTTTCTATGACTTGTTGGTGAATCAATTTTG
TAACGTTGATAAAGCAGATTGGGTCCTTTTTAATACTTTCTACGAATTGGAGAAAGAGGT
GGTAGATTGGATGTCAAAACTATGGCGGGTGAAAACAATAGGCCCAACACTTCCATCCAT
GTACTTAGATCAGAAACTCAAAGATGACACAGATTATGGCATCAATCTCTTCAAGCCTCA
CTCCACTGTGTGCATGAACTGGCTAAATGCCAAGCCAAGCGGCTCTGTTGTTTACGTGTC
CTTTGGCAGCATGGCCCAATTTGAACCCGAACAAATGGAAGAAATAGCATGGGGCTTAAA
CCAAATCGAATACAACTTCTTGTGGGTTGTGAGGGAATCTGAGGAGGCCAAGCTACCAAA
CAAGTTCGCGGACGAGACATCTGAGAAGGGCATGGTGGTGACATGGTGTCCACAACTAGA
GGTGTTGGCACACGAGTCAACAGGGTGTTTTGTAACGCATTGTGGGTTCAACTCTATTCT
TGAGGCACTGAGCTTGGGGGTGCCAATGGTTGGTGTTCCATATTGGTCGGACCAAGCTAC
GAATGCTAAGTTTGTGGAGGATGTTTGGGGTATAGGAATTAGGGCTAAGATGGACGATAA
GGGTATTGTCAGGAGGGAAGTGTTGGAGGCTTGCATGAAGGAGGTGATTGAAGGAGAAAA
GAAAAATGAAGTTAAGATGAATGCAATGAAATGGAAAAAATTGGCGAAAGAGGCGCTTGG
TGATGGTGGTGGGAGTTCAGACAAGAACATTGATGAATTCGTAGCTGAATTAGCGCGATC
CTAATCTCATTAGTGCTTGATTTCATCTTAGTGATGATTAATAAAAGTAGGTTGATGATT
GATTGTATTTGCTTATTTGGCAGGAATATGAAACATGATTAAGAAATTACTTTGTTAAGA
AAGTTTGTTTCAACGTGAACATGATTTATAAATTTTAAATATTTA
>TeaL_57746
TCCTTCATCAGAACACGTGCATGAGCCACCCAAGAAGTCAGGCAATTGACTGAAGGAATA
AAATTCAAAAAGAAAAGGGTCAAAGAGTAAGATGGTCATATCAATGAATAACACAATCCG
GAATCAGGAAGAAACAAACCTACCTTGAGTCAATGGCTTCGAGTAATTTGGACAAAGATT
TAGGTTCTAGCACCTTGAAATTCAGAACATGCATGTGGAGTTAGTTAACGTTGCCACGGA
TGGGCAAAACAGATGCAAAAGCCTAAATAAATGCTCTTTACCTGTATTTTTGTGATTGTG
CTT
>TeaL_57747
ATATATATAAGTTAGAATCACATGAACTATACAAATTAGTGAGTAGTGCCCTATAAAACA
AAGTTCCTTCTTGGTAAAACACCTAGAATTACCTTCATAATGCACCTGTACCCCACACAC
AAGAAAGCCATGTCTGCCTGGAATAAAAGCAATGGACCCAGTGGGAGTTAGATTTGCCCT
TTGTAAAAAATTTTGGCAACCACCCAATGTTAAGGATTGGTAGACGTAATGTCATTTGTG
TTATTAGAATTCATATGTGTTTTTTTTTGTTTCACATTTTTTTTTGTTTCTTTCCTAAAT
GACACTGATGTTTGTAATTGATTTTTGGGCCTTTGATCCTTGAGGTGTGTCGGAGCATAC
ATTGAGATTGATTTGATTTATGATTTGAGATTGATTTGACTTATGATTTCTTTATTTGGT
ATATGCTTATTTAGGGGTTGTTTGGGATGATCTAAATAAGTGCACTTTTTGACTTTTTAT
GAAATATGGGTTGGGTTTGAAGTGATGTGTTAGAGAGGTGATGTGACTTAAATAAGATGA
TGTGACTTAAATAGGATAGTGACTTTTTGACTTTTTGGATTTTTAGATAGCCAAACTTGC
CTTAAATGCTAGTTTT
>TeaL_57748
AAAAAAAACCATTCATCATCCAACATTCATCAAAAAAGTAGAAGGTAAAAAAACGAGTTG
ACATGTCCCCGAAAAAACAAATTGATTAAATAAAGGGACATGCTAACCGGGGTGTCCCGA
GCAGCCATGTCATGTGTCCTTGTCGAAACTGACACTACAACACCTATTTTGGAGTGTCCA
CGCTTCATAAGGATAGAAGTTTTGAGAATTTGAAACAAGGTTACGGCGAGACAAGCTGTT
AATCATTATGATAGGTCTCAAAGTGGAAGTGCAATGTATGCAACTTAGGCATCCTAACAG
ACTGGTGGACCTTAACCATGTTCCTACATGACCCGATCAATTCGATGCACGACTGTTGTC
ATCTCGTGTCCTAAATTGCAATTACACCTCGTAGTCTATTTAAATTGTCCTGTTTCAATT
ATTAAAAAATCCGTGGCTTTATTCCACTTACGTGGTTGAAGGTCGAATTTTCTCAGGCAG
CATGATTTCATTGATTAACTGCTTTACATTCATGATAAAAACCAATTAAGAGAGTGACTA
AGGCCTCGTTTGGGAACAGGCTAATTTAGTAACTTTTTGGCTATTTGGCTAAAAAGGTAG
GTAAAAAAAAC
>TeaL_57749
TTTAGTTGAATTTGATGGTCTGACAAAAGTGGATAGCAATCAAGTCCATGAATATGTCCT
AATATAATTTAGAAAAAATAAAAATTACTGGTTTAGTAGTTCGTGAGGTTGAGCGTAAAT
GAGTGGGAATAGTGGGAATTCTGATTTGAGGCGTATATAAATTCCTATATATCCGTTAAA
TGTAGTCATCAAACTGGGCTTTGGAGAATCATTGCGATGAGTTTGACTGCAGGACATCAA
TTCTTTAATTTTTTTATATTTTGGCACCTTGAGTAGGAGCAGAGGAGAGCTGAACTTTAG
TATTGGAGTTACTTTTTTAACTCAGGCCAACACATATCATAATTTGTTGTTACTATTTTA
ATCAATATATTTT
>TeaL_57750
CTCAAAAAGACCTACCTCTCTAGCTCTATCAACCATCCTCCCTAACAAATCAGCCCCCAA
AATCACAAGAAAAGGGGATAGTGGATCCCCTTGTCGTAATCCTCACAAAACCTTAAAATT
GTCCTCTGGTTTACCATTAACTAAAACTGACAAATTACTTGTCAGCAAACACCCCCTAAT
CCAAGATTACCAATTCACATGGTCATATACTTTCTCAAAATCAGTCTTGAAGATAAGTCT
CTCATTCCCTAGGCTACATCTAAAATTTGTCTTTCTTTACAAAAGCCCCTTGTGCCATAG
ACAGTGTGTGATAACCCTATCCCATATTATGCTAATTAATCTTAATTATAATTGTGATTA
TGTGTTTGATATGATTCTGTGTGCCATTTATATGAATATATGTG
>TeaL_57751
AGATGACTGTGAGCCTTGTGAAGAATCTTGATTGGAAAGGAGCAAGATGAGGTACATAGG
TGCTATCTGCTGCTTTCGGTGAATGACTAAAGTTGATTGCTGCTTTTGACTGTGTTGAAT
TGTCTTGATTGATGAATAGTGAATAGTAAATCTAACTTTTATTATTCATTACTTTCGGTG
GAGGCATGTGACTGATGGGGAATCGATATAGATACAAAACAATAGATTTTCTCAAAAAAA
AGAGTAGTGATTAAAGCTGATTTGTATAGATATAGAATCCAATGACTGTTTAAGCATATG
GGTCCTGTGCATCCTGGAACTGGGGCCCATATGGATCATTGCTGGTTGAAGCCTCGGAGG
AATCTGATTCTTTAGAAGTTTCATCTTCAATTTGTGACTTGGCTTGCGCCGTCAGTAACT
TGGCCATTTGGATCAATTCATCACTGGATGACTTGGGCTTAGCCTTGGGCTTTGACTGAG
TTGTCTTGGACTTAGTTGATTTGGGCTTGTAACTTAATTCCAGTCTTTTTAT
>TeaL_57752
ATTTCTTTTCTTTATGAGAGACCACAATCATCCAAATAGAGTGTAAGATTCTTGTTTAAT
TGGTAGAATGATGCTTATGGGTTTTCCCTAAGAAAGTGCTTCATTAAAAGTCCATGTGAT
TTGGACTAGTTGGAACTTATTGATAGGCAGGGTGTAGTTGACTTGCTATCATGGGGCCAT
TCAATTGTCTTTCCAAGAGTGTTGGGCTCGCATTGTTTAGACAATTTCCACCTATGGTTC
TTTAATTTATGTGAGCTTTAGGAGTATTACTTATCTAAAAAAAAAATGTCCTGTTAAAGG
GCCACAGTCGGTTTTCGCCACAGCCTTTTGGTGCAGATAATCCTCCTATAATTTTATCTT
ATTTTATTAGAAAGTGCCAGGATTATGACATTTCTTTAATATAAAATGATGGATTGGAGA
CATTTTTGATATAATGCTCTTATCTAATGGTAAGGAATCACCAATCCGACAAAACTTTGG
ACTGTGGAAACAGCAAGGAAGAGGCTATTGTTTGTGGGTTAGGTGGGCCTAACATTGTTT
CTATTTGCCACAAAATTGCATCAGACATAAGCAACATGACATGCTTATGCATGTGTTGCT
TGTTTTCTTGTATATTAAATTCAATGTCATGCCTTTTTGTTTACTTATTTTCTTTATTGT
TGTCATAAAATAATTTTATCATTATTCTTTATTAGACAATAGAAGTTAAAACTAAACATT
GTTGTGAAGATTATTCATTATAGTTTTATGATCATTTTGAATGGGTATGAGCTGCTTCAT
TTTCTGATTTCGGCATGTGAGGAATCAACATTATCATGAAAAATATTTTTCCTGGTTTTA
GCAATTATTATTTTCCATCATTAAATCTTCACATCTTTAATTAAACGAAAGATAAAATCA
ATGAACTTCAGTGCATTTCCTTCATTCATGTATCTATATATTCTTTTATTACTTTGATGT
GATCGATTATTAGATTTTAGACTATCTAGTCCCAATATCTATGAAATTCCTCCAATGTGC
AAAATGAGCAAGTAATGCTGGGAAACATGTACCACAAATGCAAAAATTTACTATTTGGCC
TAGGTTAGGGAAGCTGCTTCTTAAAGTTAATGTGTTTGCTTGGGTATGAATTTTTTTTTT
TTAAACCTTGTGTCCTGTACACCAAACTGACAAAACTGAACCATAACATGTGGATGAGCT
GTGAGACGGGTAGATGAAATACAGCCCTAACATTTGGTGTTGTTTGCACAAAGTAGCTGC
CATCAAGTTCGAACTCACAACCTCAAAGTTGATAGGCCGAGTTTTAACTAATGAACTAGT
TGCACTTTATACATAATAATTATTATTTTAAAAATTAAATTAAATTCTAATACATTAGGT
TAGGCTATTTAGGGTTATAGAAAACATGTTTGACTTGATGATTGGGTTTCATCAGTGAAG
TCCTCAAATGCTGCATAATTGGTGAATCACCTTTATATTTATGTTGTTGAGCCAACCTAC
AAGAACCAATGCAGTGCACTAATCAATCAAGGAACCTGAATGTTTTATTTGTTTACTTTG
GGTCCAATCAGTGAATCTGAAAGTCAACGAATGAAGAATAGCGCAAACTCTTTTGGATCC
ATTTCATTGTTTTGCCAAGCAAGTAACCATCTAGTGAACATCTGATTCACTTTCTTTTTC
CTCTTGGTGCAGAATTTGTGGTTCATCTGCTGGACAAAACAATTGCAAGGTATCTTCTTA
ACTATTGTATGATGATTCAAGTGCTATAAAACTTAGTGACAGCGGTTGTTGAATGTAATA
TTCTTGCTGGTGTGATATGACAATTGCTGATGTAATTGCAACAATAAATATATAGTTCTC
ATTTAATTGCGAAAGATAATAAGAAAGAATGGAATATAATCCTTTCTCACAGCATTTGCT
TTCTTAAAACTGCATGCATGCATGCATGCAACCATGCATACACATGAATGACACACACAC
CATACACACACACACATATTATTTCCAAACACGCCTTGGCCGTGACATGTAATAAAATAG
GAAAGATGTGAAATAGTTGTTAGGGAACTCAG
>TeaL_57753
GGGGCTTTTTATTGATTCTAGGGTTTTTGTTGAGCTCACCTTGTTCTCAGCTGGTTAAAG
ATTGAGAGGACTGAGGTAGCGTGTGTAGGTTGTTCTGCTCAGTGGCTTCAGCTGTTGCAG
TTATGGTAGTAGTCATAGCCTCCTTACGTGTCACATTACCATGGTCTACTCTTTTGCCTC
TTAAGATCTCTTCTCTGAGCAAATCTGTGGCTGAATCAGCCATGGGTTGGGGACCCATAT
TTCTATCATTTGGTGTTTGGGCTTTTTGTTTATACTTGAAACTTGTTCCTTTATGTTTGA
AGTCCATCTGTTTGTATCTCTGCCCCCCTTGGGCTGGTTGCTCCCCCTCAAAAGTTCGAT
CTTCTTGGAGCACCTCAAATCGGTTTCCTTGCTGCTGGGTGGGCTTCTGTGAGAGGTGCC
ACTTAGTATTTTGTTTCCTCCTAATGGGTGCCTTTGTCCATGGCCCATATTGTGGGCCCA
TCTCAGCTTTAGTAAATTTAGGGCTACTTGGGTTTTGGGATGTGCTTGGCCCATGCGATT
CCTGGCCTGCTACACTGGGTATCTGGTTCGTCTTCTCCGGTACCCTCTGTAGCCTTTCGG
AACAGTTATCCTTCCGATGACCAATCCTGCCACAAAAGAAGCAGAATGTGTGTAAGTGTT
CATATTCAATAACACACACATTCGCGCATATTTCCCCCTAGCTGCCATGGCTGTGTTGAT
GTCCACCTTCAGTGGCTTACCCAGAATTTTTGCAATATGGAATAAAACTTTTTCGTTGTA
GTATTCAATTGGAAGATTGGGGATAGCTGTTGTATCTTCTTCTGCAACAATTGATTTAAA
ATCATGTTGCCACTTGCGAACTGTGACATAGTGATCCATCACCACCCATGGCCCGCATGT
ATATACCCTGGTATAGTCCTCCATCATATCAGATTTCACTATGAAGAAACCGTTTCCAAT
ATCTAGAGTTTCAAAATCCACTTGTAAACCCCAAATTTTCCTCATCTTGGTTACAAAAAG
CTTGTAACCAATATTCTTATCCAGTAACCTTACTATAAGGCACTTTTTCCATGGTTTCCT
AATTTTCCTGAGAAGACCAGGTGGGATTTTGACTTAAGGGATGAGATCATTTTGGCCTGA
CTCTGGATCATTCACACCAAGATCTTCAATCATATCTTCTTCATCATCAGATGATATCTC
AGCAACATCACAATCAAAGTTGTTTTCATTAAATCTTGAGTGGAGGAGTGCTTGTTTAAA
TGATTTAGCAGTTGCCCCATCTCCATCTCTTCCCTTTTCTTCGTTCACTTCCATTGTCTC
TGTATTCGAGTGCTGTTGCACTGTGGCTTTTGTCAGATCTGGATCAGATGAGTCTGAATG
TAAGAGCTGCAGGGTCGATGACTGTTCCCCCATGGACACATCTATTTGTTCCGTTTGGTC
GCCTTTAATTTTCTTCGTACTCCTGGCAAGATGATCATCTTCTTTAGGCGAACGGCCATG
GGAGGAAATTTCAGCAACAATGGTCATATTCTAGAGAGAGAATTTTTCCTTTCTCTTATC
CATCGTCTTTCACAATCGCTAATAATACCTCCACAACTCCGTGATACTCTATTCACACAA
AAATTTCTTCCAAGCCTGTGTAAAGCCAGCAGCTCTCATCATTGAATCATGATACGGTGA
GAATCATCAGATAGAGAGAGAAGTTATTAAGTGGTCTTGGGTATGGTTTGAAGTGTTTGC
TTTAATAATATTGTGATTAGTTGAGGACCATACTCACAACTTTGTGTTGGTACATAAAAA
ATAACAAGAGGACTTAGTATTTGGTGATTGGTAAGGGACATAATACGTAATCTCTCTAAA
TTATTTAATAATTTTTGAGGTGAGATGAATTTGTATTTTTGTGTGGGGTTTGCATCGTAA
AAATTGTTATATGAGAATACCCTGAAATGAATTTTTACAAACATATAATAGAGAGG
>TeaL_57754
GTAAAGATGGGGTATCTATGGATAGCACGAACGTGGCGGCAATTATTGACTAGCTACGAC
CTATTTTTGCGACAGAGGTACGCAGCTTTCCAGGGCTTATTGGATATTACAGACAATTTG
TGGAATGATTCTCCCGTATTGTTTTTCTACTTACCAATCTCACGAGGAAATGGGTAAAGC
TTGAATGGAATGATGATTGTCTCTGTAGCTCATCTTTTCGCGCTCCCTTTCAGAAGAATG
AAATAGGCCCTACAGTTCGGACTCCACTTGTGTTGGTTCTGAATCTGATTTCACAAGTGC
AATGTAAAACAGTGAAAACACGAAAAGAGTCCAAATTTGGCAATTGCTTTTGAAAAATTG
ATGTTTTGAATTAAAGGCCAAAAATGGATTACTTTGCCAGATATTAGAGTTGCCACCTAA
ATATTTATTTTGGAAAATTTAGGAAACCCATAACTCGTGCCAAAAGGCCATCAGTCCGTC
GNNNNNNNNNNNNNNNNNNNNNNNNNNNNNNNNNNNNNNNNNNNNNNACTAATTATGATG
TGATTCTTATGTACAATTATGATGTGATTCATAATTTGGAAATAACAGAGTTTAATAATT
TTGTGAAATTGGCACTTGGAATTCATGTTGAAATTGTGATTTAATTTATGAGATTATCAT
TTTATGTGTGTGAGTGGTTTTTCGATCGCACTGCCCAACTCAGTATTCAACTGGAGA
>TeaL_57755
AAACAACCCACAACTCACTGGTCAGTCCTATCCCCTAGTTTAAAAAGAGGTTTTGTATTG
TCTTCGCTTCTCTTCATTTCAACTTTTAACCATCACTGCCAACAAGAAACACAGACAATG
CAGGACTCAAAACCACTTGTCCTTGAAAACCCAGAAGCTGAATTGGATGATGATTTGACT
GGCTTTGACAAGTCTCTCAAGGAGCTTAAAGATTTGTGTTCTCAGCTTCACTACGCTGCC
GATTACTGCGAAGCTTCATTCATCAATGCTGAAAGTGTACATAAGAATATGGTAATGGAG
AACACAAAAGAGTACTTATCCAAAGCAGTGGTTACAGTAGTTGATCATCTCGGAAGCGTC
GCCACTAACCTAGATTACCAGATTTCGCAGGACAATTCAGTTTCCGAAACAGAGTTCAGA
ATTAATGGCTTGAAACAAAGACTTGTCACATGCCAACAATACAGTCACAAGCTTGCTTTA
ACAAGACTATGCTGGAATGCAAAATTTCCAAGATTTCATCCCCGATATATATTTCCGCCA
ATGCCAGATCTCAAGAGGTCGATAGAAGTTTCAAGGAAATCTGTGACTCAAGTTGCTGCA
AAAACTATCAGTTTGAATGAATTTGAGGCAGAGGAGGAAGCGCCTCTTTTCTTATACACT
TGCGATCACAAGCCAAATTCAGGTTTGGACACAGTAGATGCCGATTCAGCTTCAGTATTG
CCTGTTCGCGATGGCCTATCCATGCTACCAAAAGCTCGAAATCCTTTCCATTTTGAGAAC
ACTCGTAAGATCAAACGCACCATTCTAAGTTGGAAATTAAAACATAATAATGATATCTTC
TCATTTGGTCGGCGAAGTAAAAGAGCAACGTAAATTATTTGGAGATTGTTAACAGATCAG
AAGTAGAGAAGTTCCACTGTAGATGTTTGCTTTTAATCTTTTTTTTCCCCCAAGGAATAG
AGATTTGTAATAGTGCTATGTAAGTAGGAAGATTGTTAAGACTATGAACATCATGTAATG
TAATGTGGTAGGCTTTTAGTTTGATGTGAATTCAACTTGTGTTTTGGGGAAAAGTAGATG
TTGGAATTGATGCTCAAAATTGTTTTTGT
>TeaL_57756
AGGGGATAAACTAGGTTAAAACAAATCAAGTTCCAAAACTTACAAACAATTAAAAATTGC
TAATCAAATTACAAGCAATTAAAAATTGCAACAACAATTTCAAGCAAATAAAATGGTTCC
AAAACATTACAAACAAACAAACTTGCTTTAACATATTGGTAAATTAATCACAACTAAAGC
TCAAGCAAAAAATTGCTTCAATTATAAAGAAAAATAAGCAATCCGTAAGGATTCTATTTG
GTCCAAAATTCCTTTCCACGCTTAGGTATTTCTGTTCAACAAAAATGTTAGTAGTTCAAA
ACTTTTGATTTTACAGTCCCAAATTCTATTCATTTGGTTTTGGAATTTTTTGTTTTTCAT
TCTCTTTCGCATAAGTATTTAGGAACGGCAACGAGTCAGGGCGGGGTCGGAGATCATACT
CCTCGTCCCCAATTCCCGATGGTGAAAATTTCCCAGTCCCTAGCCCTGATCCCCGATGGG
GAACCTATCACTGTCCCCTAACGGGGATCGGGTTTCCCCGAACCCCAAAATTCCCTGGCC
AAAAAAAAAAAAAAAAAAAAATAAAAACAAAAATTTTAAAAAAAAAAAAA
>TeaL_57757
CCTCACGAACTCTTCCAATTAACCGTCTGTACCATCATCTCTCTCTCTCTCTCTCTCTCT
ATACACACACACACACACACACACACATGTATGCATTATGAATATATATACGGAATGTGT
TGTTGAAAAAAATACAATTGTTTTCATGCGCTTTTACGAGTGTTTGGTTAATTCGCTATG
AATAAGTAGTTTTTTAATGATCAAATATTATCTTTAAAATTGCTTATTCTGAACACAATG
ACCCTAGTTTATTTTGAAATAACACCACCTAACCAAAAAATAAAAATAATAATTCCAACT
AGGAGATAAACTGTTTTTATTTTTATTTTTTAAGTTCACTTCCCTGGAATTCTATTTGAT
TAGAGAGTAACCGTAGTAGAATAAAAGGATGGAATCTATCAATGTTAATTCTCTTTTCTT
TTCTTTTTCTGGGTTTGTTAGAGTTGAGTTTTTTTTTTTTGGAAACTGTTTTTTGTGAAT
TTAACTGTAACTTTATTATTGTTTGAACATTTTCCACTGCTTTATTGGTGGCTACACTGG
GTCTAATTATGTTGACTGTTGAAAAAGAAAACTAGATTTTGGGAGATTATTGGTTGATTA
AGTGCTTTTCAAGTTTAAATAATAATTGGATTTATTGGAGTGAAATGTTGATGAAATATA
GCTAGCTTTATATAGAAATTGGTAGGAATTGTTTCCAGTGTTGGTCAAGTGTGCTTCATA
ACCAGAGTCTTGATGAGGCACTTGAGAAGTAATAAAAGTGC
>TeaL_57758
GCACTTGAGAAGTAATAAAAGTGCTGTGTTACTACAAATTTAGTACTGAGGAGGATGGTA
CTTATCATGTTTCTTAATACATTCTGTACTATTTCCTGAGTTTAAGAAACCTGGGTTTTG
TTTGGTTAAGTTTTCAAAATGTGTTTTCTGTTTTTTTATTTATTTTTTATTTTTTAAATT
ATACTAGTTTGAAAAAAATAAACACCAAAAAAGATATTTGTGGATTTAAAAAAATTATTT
CCACCCCCATAAAAGAGAAAACATATGAAAATAATTATTGTTTTTATTTTTTTCATCAAA
CTAGTTTTGAAAAATTTTCATAATAAAAATTATAAAAACTCAACCAAACAGAGCCCTGGA
TTCCTATAATGTCAACCAACTAACTGATTTTATTTTTCAAATCTCTGTTTCATTGTTATT
TATATTTGTCATTGCGTATGCACTGTATCAGTATCATAAGGAAAAATCCATTCTTACAAA
AAGCTCCACACGAATAATGTGGCAATGCCATTATTGTAAATAAACTCATCTTCACTGGTA
TTTTGTTTTGAAGTGAAAGGTCCACAATAAGTCACATCATTATGTATGAAAATTATATAT
GAATTTTTTGTTTGTATAACATTACTCCTATCTTAATCTTTATTGTATTTAACTCTTTTT
TATTATTTACTTTTTTCTTCTCTCTAGAAAATGGATATGGGACCATGTCCAAAGGTGCAC
TCACTGCAGCTGAGGAAAGAGTATCTTTTTTTCTGATGGTGTGAAACCATTTATTTCCAC
TTTTTTTTCCCCTTCCTTTCCCCCTTAGGTTATATTGTTAGACAGAACTGGAATGCTATC
CCATTATGAAATATTTGAGAGTATGCTAGCCAAGTTCTATTTATATGTCATTCTTTATCA
TTATAATCTTCCAGAGGTAGGTAGCTGTTATTGCGAATATCATTGAATGCAACCATCATT
AAGAATCTCATATTGGTTGGTTTATTGTAGGGGTGGCTATCAACCCAATGGTCTGCTCAA
CCAAATTATTGTAGGCCTTGGGATTAGTTTTTAGGGGCAGGGATGGGCTAATTTTTAAGT
CTCGATTATCTTTTCGGGTTGGGCTTTGGATTAGTGCTAAGCCTCTATTGCCAAATACTG
TCTTTATTTCTTTCT
>TeaL_57759
CAAACCCAAGACCAATCACAAACTCGGAAGATGGTGGAGGAACAAGCACAATAGTAACTA
GAAAAACATAAGGAATTAAGAAGCCAGATTTTTTTTTTTTTTCTTTTTACATCACTAGAA
TTTTGTTTTTTGTTTTTTTGTTTTGTGTATGTGTGTGTGTTAACGATGGCCTTTTAAAGA
GAGAACATTACAGACTCAGACTGAGAGAGAGAGACGACAAAAGACTCAAGGAGAGACGAC
CAGTCGACAACGACAGGAGCCCACAAGCCCAGAGGGGCTGCCGACATGCCCCTAGGATGC
CAGAGGAACTACCGACAGACCCCTAGACAACTA
>TeaL_57760
GCCGACTCAGGAGCGAAGGTTATCGTTGCAGGTGCCAAGTTTGGTCCGCTCGGTCTACAT
TACTGCGACAAATACAAAATGACTGCTCTCAGATTGACCTCCAAGTTTGACTTGAAACGA
CTGTGTCGCGCTATTGGTGCCACAGCACTCCTCAAGTTGAGACCACCGACTCAGGATGAG
ATGGGTCTCTGTGACGAGGTTAAGGTCGACGAGATTGGTGACACCCCGGTCGTAGTATTT
AAAATGGGAGAGGTCAAGTCCAAGATCTCAACGATCGTCATCAGAGGTTCAACCGAGAAT
ATCATGGACGATGTAGAGCGAGCTTTAGACGATGGAATCAATGTATACAAAATGTTGACC
CGCGATGCCCGACTTGTTGCCGGTGCAGGTGCCGCAGAGTTCGAGCTGGAGCGACAAGTG
AGCCAATATGCGCGCACTCTACCTGGATTAGAACAATACTCTGTATTTAAGTTTGCTGAA
GCTTTACAATCAGTGGCTACAGCCATCGCCGAGAACTCAGGTATCAGCTCGCGAGAAACG
GTTGTCGTATTGTCTGCCGCTCATCAGAATGGACAGAAGAGCGCCGGTATAGATATTGAG
CAGAGCGTGCCAACCGTGCTAGACGCCG
>TeaL_57761
GGTCATGTATGCCAAGTTTCGTGCTAATTCGACGCCATTTGGTGATTTTGTGGCGTTAAC
ACCAAAATCAACAACTAGGAGCAAATTTTAGGTGGTATAACAACATATATATATATTTTT
GTGCTAATTCGTCCGATTTCTTATATCTGGATAGGCGTGCCTTCCCATATCTTGAAACAT
AGTACACAACCTACTTAACAACTAGGAGCAAATTTTAGGTGGTATAACAACACATATTTT
TTGATAAATGGTATGACATATATTAAAGAAGTAGTAAATCATCCCAGACTATGGTTTTCC
CATCATATCCAGCACTCATGGCAATCCAGGGATTAAAAGGATGAACATCCAAAACATAAG
TCTGCCAAGGGTTAAGGTTGAAACAGTAAGACAATATAGAAAAATAAAAATCGAAGTTTT
ACTTCAAATGACAAAAAACTGGATGGCGCAGATAGCGTTGATCAAATAACCAAGCATGTC
AAGAACAATAAAGTATCAAAAGCAATCACAAGTTCACAACATTCTACAAGAAATGAACTT
AGTCAAGGGCAACCAAATTTGAGTATCAAGATTTTCAATAGACAATGAATCAAAAAACAA
TATCTACCCTAATCAACTTCTGAAAAAATTGAAAGATTGGTTAACACATACTATTCTCAC
ATAAACTACCTGAACAGGATTTGTTTAACCCATAGAAGAAAAAGTCCTTCCCTTTTAGGC
CACTTGGCCAGGGAGGAATTTGAGCCCTTGATGCCATGGTCATAACCATATGCTCTCAGC
CAGTGGTCTACAAGCTTAGCCCAGTTACCTTTCCTTTCCCAGGCCATTTCAGATAAAGAT
TAAATGAAAATACATCTCTAAGAAAAAAATTCCAAATTAATCTGAGACTCAAAAATAACA
TTCGATCTAACTAGCAGGCTAAACTAAAGAGCCCGATGGTAGAAAATAACATTCAATTCT
ATCCTTAAGTAAAGAATTTAAAAAAAGATGCTTTCAACCATAATATCATTCAAAAAGTTA
GACACCACTTACAGATCCACTCTGACCAGTCAAGGAATGTACCAAGCTACCATCACTAGC
ATTCCAGACACATATTCTGCAATCCATGATGCAGCAAGCACAGAGCG
>TeaL_57762
TTTTTTCTTTTTTTTAGAAGTTAATTCTTTAATAACATGTTTTCTTGGGGATTTAAATTT
TAAAAAGCCAGTCGTTCTTTTCTTTTTCCTCTTCTTCTTTGATCACTAAGGTAAGAACCC
AAATTCAAACTCAAATTCTTTAAAATTGGGAAACCACCCCCCTAATTTACTACTGATTAC
TCAAATCATGATCAAAATATGAATCACTGCCTAAATTGAACCCCCAAATCTTTGTAACTG
CATCATTGCCCCAAATAACTCGGACTGCAACAGAATCAAATCACTTCCATATCAAACTCC
CCAGATTTTGGGAAGGAAATCACTATCTTTTTGATTGTTGATATCGGGAATCAAATCAGA
TCATTTTCAAAACATCACATAAGCCCATAATTTGCATTCATGCCATTCAGAGGGTAGGGT
TGCCCTGTCCTTATCTGGAAATGCGATATACGATTCACTAAATCATCCAAAGAGGCAATA
ATGCGAACCTAGAAATGAGGGTATCCTGCCCTAATTTGGAAGGTGCTGATGCTCACGGCA
TGCAAAAGGTAAGTTTGGTCACAAAAAGGTACATCAGCTATTACTATCAATATACCACAC
CTTCAACAGGGGAATGATCAAACAGTACTAGCAGCACAATCTGATGCTTGCCTTGTTTGC
AAAACATAACCCAAGAACAGTGTCCGGGATATTATGTAGCAAGCCTGAGGGTAGGTGAGT
GGACCCAATCAATTTTGTTTAACACTTACCGTCGGATCTCGAAGTCATCGTCATCACCCA
TTGGGTGATAGTTGCCCAACCAAGGCAATTTTGAGGAATTTTAATGATTCCTACCAGAGT
GATCAATCTAAACAATTGTCTTTCCATTATTTAT
>TeaL_57763
ACAAAGGATAAGAAAGCAGTAGAAACTTCAATCCATGTGTGGATTCTGAAGATTCCAACT
ATCTTCAAACTACCAAATTGAGAACTGATAAGGTCTCCCATTGGCAACACTGAAATGGCA
ACTAAAGTTTTGCAAACGCCAAACAAAAAGAAGAACTGAAACAAACAATTTCAAGAAACA
GAGCCACACTTGCTTTCTTGCATGGTTTGTAAGATCAAGGCATCAAACATAGAAGCAAAA
ACAAAAAAGAACTATATGCTTTGAAGTATTACATTATTAAACCTAGATATGATGGTAGTA
GCAATGCTGACAAAATAGTAATTATGGGTTTAGGCCAATGTTGTCAAATTTGATTTGGAA
GGTCCATGTTTGATAAGCCATTTACACTACATGATCCCTTTTCTTTTTTATCAAATATGA
CGCTGTTGGCTCAAACCCAAATTACCACTTCACTATTCTACAAACTAACTTCTCCAAATA
TGTGTCTGCCAACAGCTCTG
>TeaL_57764
CATCACTCTGAAGCTTACTGTAGAAGAGGAAAAAGCAACTGCGTTAGAAAGGATAAAAAC
GGAAAGTAACAATAGAGACACCTGCATTTCCAAAAATGTAAAAAGAGCAAATGAATGCAT
ACTAGTTGTTCAAATTAGATGACTAGAAAGTGTAAATGCACTGACTTTGACACAACATAG
CCAGAAAAAAAAATATTAAAAATGCTAATGCCTAGAATACAAGAAAACTAATAAAATGTG
TTAATCTGGGTACAAACTGGAGCATAGCCTAAAAAATCTTTAAAAAAAAAATTAAACAAG
CTAATAAACACACATCCAAATTCTGAAGATTACAACAGCAATAAACTAACAAGTTCCACT
TTCAAAGAAAGATCAATGAAAACTTTAAATCCCAGTCTCAATCATAAAGAAAGATCATTT
TTTTTGTTATTTTAGTTGATGGTAAAAATCTCAGTCATACCCACATCACCCAACTTCATA
TTAAATGCATTCAACCATGAGCAGCAAAATAGACCCTAAGATTAATAGAGTTACAAAATT
TATACAAAAACTTTA
>TeaL_57765
TTTTGTTTTGTTTTTGTTATATTTGCCTTCTTCCAGTAGGCCATCTGAAGAAGAATGGAC
TCTCAAGGGCACTTAAACCATTCCACAGATCTACACATATACTAAAATTGAGAACTAATT
ACAACAAAGATTAAAATAAAACACACAAACCACTAAATCAGTCTATATCATTCTATCTAG
AAGCAAAATCGCCAAACAACCAGCAATTACAAATAAAATCATCTGTACCTCCGCAAAAAT
CATCTACAATTTCAACCAATAATATTAAAGGGTGGTTTGGGAATTAGTATTAGCTTCTTC
TTTTTTTTAGAACCGAAATGGCACTAAAATTTTAGATTCAACAAAATAGTTTCTTTTATA
TACAATCAACACCTAAAAATAATTTTTAAGATCGTCAATCAAAATATCTTTCAATTGAAA
TCCCCAAATCAAAAACTTTTCTCTTTTTTTTTTTTATTTT
>TeaL_57766
TGGGCCCATAATCAGGATTTCAAGGAGTGGTTTTGGCAGGTCATGACTCTTGCGGATGAT
TCTAGCATGGGTTTGTTTATTGCCTTCTGTTGGGCATTTAGATGCAGCGTAATCAGGTAA
TATTATCTTCTGCGAAAACTATTTTACTGCAGAGGCCATGATGAATACGGTGTGTGGTTT
GGTTAATGATTTTACTCAAGTGCATCAAAGAATTCAGGGTACACTGTAGAGGGTAAGTGA
CATTCGTTGGTGTGCTCTGGAGGAAGGGTGGTTCAAGATTAATTTTGACAAGGCGAGGTT
CCGAAAACAGCAATTTGTTGAGGTTGGTGTGGTTATCCGCAATTATATGGGTGAAGTTAT
GGTTGCTATGTCGGAGCAACTTCTGTTCTAGGTAGAGGTCGATTGTGTGGAAGCATTTGC
AGCTACTAAGGCAATTGGATTGGCAAAGGACTTGGGCTTTATTGATATTCTCTTAGAAGG
GGACTCTTTAAAGATTGCAAAAGTTTTGCATGAGGAAGATGATTTCTTTCTTATCTGCAT
ATGGCCATTTTTTGTCCCAAGCAGTGAGTGCTAGTAAATCTTTATGGAGCTTTCAAGCAA
TCCACATTGGTAGAAATTGCAATATGTTGGCACATGGCTTAGCAAGAATGACTAAAGGTT
TGAACCACCAACAAGTGTGGATGGTGAAGGTCCAACAATCCTAGATTG
>TeaL_57767
GGCGAGGTTCCGAAAACTGCAATTTGTTGAGGTTGGTGTGGTTATCCGCAATTATATGGG
TGAAGTTATGGCTGCTATGTCGGAGCAACTTCTGTTCTAGGTGGAGGTCGATTGTGTGGA
AGCATTTGCAGCTACTAAGGCAATTGGATTGGCAAAGGACTTGGGCTTTATTGATATTCT
CTTAGAAGGGGACTCTTTAAATATTGCAAAAGTTTTGCATGAGGAAGATGATTTCTTTCT
TATTTGCATATGGCCATTTTTTGTCCCAAGCAGTGGGTGCTAGTAAATCTTTCTGGAGCT
TTCAAGCAATCCACATTGGTAGAAATTGCAATATGTTGGCACATGGCTTAGCAAGAATGA
CTAAAGGTTTGAACCACCAGCAAGTGTGGATGGTGGAGGTCCAACAATCCTTGATTGATG
TTGCTGCTTTTGATGTTGTTTGCTAGTTGTTTTCTTTGTAATATGTTTACCATTAAAAAA
CAAAAAATAGAATGCAAAATAACAAGACTTGAACCAATTATTGGAATTATGACTCGAGTA
GTATGTAAATTAATAAATATTCTAATAACTTAAAATTTTTAAATGGATTTAATAATGCAT
ATTGACTTTATAATTTTCCCCTTTAATCC
>TeaL_57768
CTTGGTATTCTCTAAATTGATCATGGTATCAAAGCCACAAACCTAAACCTACCCACCACA
CAGCCACCCGACATCTCTCCATCCCTCAGCCACCACCACATTACCCATCTAGTTTTGACA
GTGTTCCCTTGTTTTCTCAGTCCAGTCGGCTACTGCCGAAGGGTCTCTCCGTCACGTAGC
TCACTGCTGCGTTGTTGCTTGCTCCTGTCACCTATCGGAGGCAGCCCTAGTTTCGGTGGT
CTCCTTTGACAGGCCTCCTGGCCTCATCGCTTGTCCCTGTTGGCTGCCCTAGCCTTGTCG
AGCCATTTGATAGCCCTAGCCGACAGACCTAGTCGACGACCTAGTCCACAGTCGCACCGG
TCCATCTTCTTCCTTCCTTTGTCGTTTTGAAGTCTGCTCTTGGTGTGTAGTTCTTCCTTC
CTTTGTCGTTTGCTGCTGGTGTGTAGTTCTTCCTTCCTTTGTCGTTTTGCTGATGTAGTA
GTACTTGGTTATTAAACAAACAAACACCAAAAACAAAAAAAAAAAAAACCTATGAGCTCT
TAAACCTTTATCATTGTGTTTTTCCTTCCCCCACTATCTTCCGGGTTTGTGATTAGCACT
AGTTTTGTTGAGGGTTCGGTCGTATAGTTTCCATGGAAGTTTTCCCTAGTATGTCCACTA
CTTCTTAGACACCTAGGAGTGAGAGTTCCATTCTACCTATTACTATGACTGATAACCCCA
ACCTTAGTCTTAAAATCACCACCTCTCCATTTAATGGTCAGAACTATCTAGCATGGTCGC
AGAGTTTGACTATTTTTTTGAAGAGCAGAGGGAAGATGGGGTATGTTGATGGCAGGATAC
AGGCACCTAGTACCACTGACTCAGGTTATGACCAATGGGAGATTACCAACTCTTTGATTA
TGAGTTGGCTTATTCATTCGATGGTACCAGACATTGGTGAGGGCTACTTGTCTATGGAGA
CTGCCCAGGATGTTTGGGATGCTGTGGCTGCTACCTATTCCCGCAAAGGGAATTTCTCCC
AGGCATTTGAGTTACGCCGCTCTATTGAGAGCTCTGTTCAGGGGGAGCAGATGGTTCTTC
AGTACTTCACCTTCCTCACCAACGGCTAGAAACGCCTTGATCACCTACAGGACTATAAGC
CTGTTTGCACTGCTGATTTAGTCGGGTATAGGAAGCTCATTAGAGAGGAACGTGTTTTTA
>TeaL_57769
GATGGATAGATAGATGGACAATTCCTAAGAACTGGTGTACCAAAATAATCTCAAGCCTTG
ATGACTCATAATTTGGATGCATAAAGCAGGCCAGACCTAATTAGATTACGGGTTCTCACT
TTGAATCTCCCTCAAGACTAATCTAAGGAAATGAGGAAGATGTCACTTAGTTCTGGTAGT
CAGTTCTCTTGGATCCCATTCCAAGGTCTTGAAGTTCAAATTAACAGCCTGAACACCATT
TTCACATAAGGGGTAGCTGTAGGGTTAGTATAGAGTTAAGAAGAATGGACACTTCTAAGA
ATGTGACGTGTCCATGTTGGACTATTGTCAGACACCGCCACTCTTTTGTCACATCCGATG
CTCTTTTTTCCTAGTCCATAGCTTAAAAAAAAAAATCTTAATTTCAGACACGTGTTCAAC
ACTCATTTTGCGATGTGCCTGTCACTTCTTGGCCATTTGCTAATGTATGATTTTCTAAGC
ATAAGAATTTGATACAAACTTCTCATACCCTTGAAAAATATATAATTATTGAGAATATCC
TACAGAAATTTCACATAAAATTAAATGAAAAATGAAAAAGATATGTAAATGCATTAGCAG
ATGGCTTAGGAGAATGAAGGAAATGTTGCAATTATATATGATTGCTAAGTTTGTCTGATT
TTTTACTATCATGGTCCAATAAAAAAAAAATTCATGCAAGAGACTTAGATACAGCTTTTA
CTTGGTATAAAATAAGTATTTAATGTTGTGTATATTATGCATATATATAATATATTCCTA
GATAATATAATTATTTATGGTGTGTCCTAACCATGTTTGTGTCCTACTTTTTTGGAATTT
GTCGTGTTAACTTTTTCTTTTTTTTTTTTTGATAAATAAACAAGCTTTATTGAAAGAGCA
TCAAGATGATGCAAAAAATACAAACTTCAAAGAGAGCCTACAAACTCCTAACCATTAATA
TCATCTATAAAATCTAACAAGACAAACAAATCCGGATCAAACTTCCCTTCCATCCAACTA
TACAAAACTGTAAGAAGACGACTCTCGAGCCACGAAACATCATGACGAACCTCATGAAAA
GTTCGCCTATTACACTCTAACCAAACTAGCGACATCAAACAAAGGGGCACCATAGACCAC
ACACGCCGCCGCCGACCAACCCAACCTCCACGCCAACTCCACAGCATATCCACCACCTGC
AGCGGCTGAACACAAACAATCCCAAAAAGAGAATGCATAAGTCCCCACAACCGGCTAGCC
ACAGAACAGTACAAAAACAAATGGTCAACAGACTCAGCATCCGTGCAACACATGCAACAC
CGATTCACAAGAAAATGACCAAGCCACACCAAATTATCAATCGTAAGATTCCGTCCTAAT
ACTGTTGTCCACATGAAGAATGCCACCTTAGAGGGAACTCCCGACACCCAAATACTCTTC
CAAGGGAA
>TeaL_57770
CTTCACTTTAAAACAACAATAATGGTGCAGTTCAAAATACTGCATTTATAACTGGCTAGG
ACATAAGGTTTTAGTAATTTCTTTCCTTCCAGTCAAAAAAGAGGGTTTTCACAATTATAA
ACAGCATAATCTTCATATAGAATAATCAAAATAACAAAATTATTGTAATTATTTATCAAT
TTTCCATCAGTTGTGGCTGCAGAAGAATATAAATTCCTATATCAAAACAATGAGGGAATC
TAGAACAGCTTTACCCCCAAATACATTCACTCCAGTAAAAAATTATAAAAAATTAAAAAA
AATTATCAAAGAAATTATTCAGACAAGCAGGTCATATATAGAGCTTCCCTCTATTACTTC
AAAAGGCAATATTGGAAGAATAAGAACATGCATGAAAAAGGGCAAAATGAGTAACATTCT
CATATAATAACTAGTTCAACTTTTCATTTCTTCTCTGCTGGTGACTGCTGATTCTGGAGA
GCTGCAATCAGTAC
>TeaL_57771
AACAAAATTCTATAAGCATACATATTGCAAATTTACTTGTTATTGCAATATTACATGTCA
TCAAGAAGGCCTAAATCAAAGGTCAAAGTTGATCAGTTCAAAGAATTTTGCTTCATCTAT
TTTGACCAGTTATTGAGGGAAAAAAAATATGAAATGAACATTCCTTATCTGAGTTATGTG
GACATGGACACCCCCGTTGCCTCATCCCCTTAAGCTTTATAGTTTGACATTATTAACATT
TTGTACATCAACAAGAAGGTCACAAATCCAATCTTACTTTACCTTTCTTGTTTTGGAATT
CATACTCATAAATATGTGGAGGAAACACACAATGAACCAGAACTTTTGTTAGTCTATGCC
AACATCAAATTGGAAATATTGCTAAACAATTGACCATACCTCTTGCTTTAATTAATTCAA
ATTATGATTTGTGGATACAAACACAAGTTTCTAGCGTTGATAAGGGCACGAGGTGTCTAA
CAGGGCATCCCTAAAAATCAACATATGTTTTTCTTTGTATATTTTATATTTTAT
>TeaL_57772
TTCTTCAACTGTGAGTTTCAGGACTGAAAGTTCCAACATTCCTTTCCTTGAAATAACTTA
AATTGATATTATTACTTGCGTTAATATTATTTATTTCACATGAATATCTTCTAATTTTAT
TATTACCTGATACACAAGAATCATCCAGAGTCAATGACAAACTGCTGATAATATAAAGTT
GTGTTCATTGTTTGATATTAGGTACTCATCTTGTTTCTAAAAACAAGAACCATATTTCTA
TAGTAGAATAATTATGCAAGAATGGGTTATAATAAATTACTGGTGTATATTTGAGAACTA
TCTCATAGCATTTTTATATCTAGTGCTTTATACCCAAGATTCCTGTAATTGTTCACTACT
GAACTTATTTCACTCAAAAAGAAAAAGAAAAAATAAAA
>TeaL_57773
ACCACTACCACCATCAATACCATCCTCAGCAACAGCATCAAAATCAAAATCAAAATCAAC
AAGGATCCAACGGCGAGAATAAGACGATCTGGGTCGGTGATCTTCATAATTGGATGGACG
AGGATTACCTTCACAGCTGTTTCGCTTCCACCGGCGAGGTTATCTCTTGATTCGTATATA
TATATATATATTGGATTCTATTTTTATTGTTGATTGGCTGAATATTTGAGAGCTTACAGT
TAATAGTATAGGAGATTGATGTTAGTCTGATACGCAAAATGTTATTTTGATCTGTTGAAT
TTTTCTGAGCTGGGACTGGGAAAAGGTTAAAGTTGGAATCTTTTATTGATAAAAAACATT
TATTTCGCTAGAAATCATGATGGGTTGATAATGAAAGATTGATAATTACTGCAAAACAGA
AATTATTGCGTTTACTAGAGAGAGATTTATTCATCCATCAATTAAACCCATAGTGGTAGT
TGTTGACGAATCACTTTCAGTTAGGGATATGTCTTAATTTTCAGTCAATTTTTTCAAATA
TTTCCTTTTGGGATCTGTTTTTAACTTTCTGCCTCTCGATGCCCAGCGAGAATTTCCATC
AAACTAGCTATCTTTACTTTTTAAAATAAAAAGAATTTAAAAAAATATATATTTCAAAGA
GATTTCATTTTGAAAGAAAAAATAAATAAATAAATAAAAAAGAAGAACAAGGTAGCTTTC
TAAAATAGAAAAGTAGTTTTTTAGCCAAAACTTGACTAAAGATTTAACTAGTTTGATGGA
GATGCTTAGATTTTTTTTCTTGGACTTGTCACTAGTTTGGTCATTGCCTTCTCCTTTAGA
AGCCTTTTATGAGAATTACAATAAAAAAAAATGAGAAAACTAAATGCTGTAACTGTTTGT
AAACTTCTACATGAACATTGTAAATCAATGCATAATTAAATGCCATATCTTAAACATAAA
ACCTAAGTTTGACTGTTAGATAATAAAGAATTAAGCATTTATAACTTATTCTTTTTTTCC
CTATTCCCTTTTTTTGGTAAGTATTATATTTGACGCTTCGTTGTAAAGTAGACATAAGTA
TCGCCGAGATTCATTTATGATTAGATAATGACAAGCTTGACATCTGTAGAATTTCATGCA
TGAGAATTGACTCTTTTGACGACTGTATTATTACTAGACAGTTTCATGAAAATTACTAGT
CGACACATAGCCCAGACATGTGTCATCTTTAATAACAAGTTAGACGTTAGATGAAAATAA
CCTTTTATGCTCGTCATTTTATTACATTACGGTGACAAAATCTTAGAGATGAGTCTAGAA
CTTTTTGGTATATTCCAATTTCTAATCCAAACCTATAAAAACCAACTACTAACTGCAAAA
AAGTAATTAATTTAGAGTGCTGCTATTAGTACCTACCTTAATTCTTTGGACCTTCTATTT
CTTTGAACTTTTACCCTAAATCCTAAATTTTAATAAAATTTTTTTGAACACCCCACTTAA
TACCAAATTTACCTCTATTCATAATATCATCACACCCAAGTGCAC
>TeaL_57774
GGGAGCATTGTAAGCTATGCTCTCCTTGAAAGAAAATGCAAAAATTACATATAATGAAAT
GATAGTAGAACTGCATTAGCTATGGTTATGAAGTTCACAGACTAGATAGATGTACAGTAC
AACCTCATTAAACACAGAACCGCCACCTGTCGATAGAGTGGTGACTGGAACTTAAAATCC
ACCAAAAAATAAAGGCTGCAAGTTCCTGGATCAGGTCCCGGACTAAATTCCCAAAAGTTT
ATCAAATGCTCAAAAAGACTACTTTCCGATACAGTTGTCTTAATGAACTTTGGCTTCTTT
AAATCCACATGAGAAACGTAGCTTTCAACGAGAAATTTGAAACCACTAGATTTCAATATT
AAAAAAAGAAAAAAGTATAGAAACTCACTATAAATCAGTGCCAATAATGAAAAGGCACAC
TTAAGACTACACATAGATTAAAGCAAGCCTATAGGAACAACACCAATAATTAATAAATGT
CTAGTGAAGGTGCAGAGTGTACACACTTTTCAACAATAATTGTAGCAGAAGGTTGTGTCC
CACATTCTCAGCCTTTGCCTAGAATATCAGCTTAATGAGTTCATCACCAAAAATTAATAT
TTCTTCCAGAAACTTAAAGCATCTTATCAGATCTTGGATTTTTTGTTATGTCTAATTGCG
TCAAGATGACATTATAATTAAACATATCAGCAGTTACATTTTAGAATAAGGAAACTCAGT
CAATATGTATGAGAATCTTAAAATTCTGCTATCCTTTGCTATAACCACACATTATGCTTT
TAATTACACAAACTCAATTTAAAAAAATAAAAATAAAAATTAACAACCATGCATTATGCT
AGATAGGACTATAAATCTAAAACATTTTCAATTCTAACCCAAAAACACCAGAAGAAAATT
ATTCACCAAAATTTAGTGCTTGTTTGGCATGTGCTAAAATAGCACATGTTATTTTAGCAC
ATTATCCTATTTGGGTCACAATCATCTTATTTGGGT
>TeaL_57775
TAGGCCGATAAGACGGATCCATCTGCATCGTATTAAATATAAATCAAAAAATAATAATAT
GATGTACAATGTACCATTGCCCACCAATACCATAAATAATAACATCACATTAACTCAACG
CAATTAACAAAAACAAATTCAATAGAAAAATTCTCTCTGCATCCTTGCCTCATCATTGCT
AAGGGAAGTCTTGTATGGTTGCAGGATTGCACAGCAATTTGTATTATTTTGCTATTGTTA
TCATGGTTTTATTACATCGTTGCTCATATATCTTCAATAATTAAGCATGTCCAGTTCAAC
CCGTTTTGCTAGTAGCTATAATGGCTAGACCCGATTTCATATCATCAAACTCTACCTCGG
CTCAACTCCACAAAGTTAAACATACATTAGTAGGTAAAAATAAGGTTATCCCTACATCAA
GTAACATGGCAATGCAGGCTAGATATGCAAATTTGTGATTTAACAATAGAGTTAATAACA
ACTTGTGAAAAAAGATGAGAAATTCAATTCACCATTTCGGTCAACAAATTCAACAACATT
GGGAGAGTAGTACGGAGAGAAGAAAAGAGATCTTCATATGGCTTTTATAGATTTAGAGAT
GTAGTCAATAACCTATGAGAGAAACAAAACTTCCCTTCACTTTACAAGGCAGCTGACACC
ATGCTATAGGTGGGCTTACTGACCACTCACACATAACGACAGTTATTCAACTGAAGTGTG
ATTGGCTAATTAGCCACCAGAACTCAAAGAGAAAATGCACACATGAATGAGCATAATTTC
AATCAAATAGAAAAAGTGATGGCAAAGTAAAAAATATATATCAAAACTTCACATAAGTTA
AATGGAACATTACAAAAATATTATCATAATAATAATTAAATAAATACCTACTACAAGACT
ACAGTATGAACATAAATTCCAGATGTACTCTCATAATCTTGTAATTTTTAGTTGACTTTG
AAAAAGAAAAGCATAATTTCAATCAAAGAGAAAAAGTAATGATCAACATTACACGGACTC
GGATGCGGGTATCGGGTGTGGGTATGTATCTAAGGGTCAGACACTTCAA
>TeaL_57776
GCACTCAAGGTGCATTAATCCAAAGCAACATCTCAATAATGAAAGGAAAAACACATTACT
CAATATAGAATTGTTTATATCTAGTTTGAACTATATATTATATTTGCAGATGTCAATACA
AACTCGAGTTCAATACAAGACACATAACGGCATAGGATTTAAGTCTTGATAGAGACAAGA
GTACATGCGTTTCTTACTTATTTTCAAAAACAAAAACAAAACAAAAAAAGAAATGATTAT
AGCTTACTACAGAATCATAGCATTAGCTCTAGCCAAATGTCCTATGAAATTGAAATAACC
AACCTCATCATAATTTGAACTTTGTTAAAGAAGATTTCCCATCAAGTCCTTTTGAATTGT
AGTGACAACAAATTCTTTAAATGGGCCATACATCCTTATCGATGCATAATTATGTAGATT
GAAAAAGCATGCCACGGATAGTCTTGGCCCCTCATGGTTTGCCAACACTCTGTGTTCTAC
GCTTTTGAATTTGTCGTTGGACATAAGCTGTAAGAGATCACCAATGTTGACAACCAAAGC
TCCAGGGACTGGAGGAACATTAACCCATTTGTTTTGGTGAAGTATTTGGAGTCCCCCAAT
AGAATCTTGAAGTAGGATAGTTAGAAAATCAGGATCCGAATGTCTGCTGGTGCCCATGGT
CAGCTCGGGCTCTGGACATGCCGGGTAGTAATGACTCAGAATGGCATGCCCCTTTGCACA
ATCCATTTCGAGGAGGTAGTCAGGTTGGAGCCCCAGTGCCTCTGATAGCAATTCAAATAT
GGTAGTCCCTAATCTCTTTACTTGCTTTGAATACTCCAATGTTGCATCTCTGCAAATCTG
AGGCAACTCGAGCGGGTCGAGCGGGTCAGGACCCATAAGAAAAAACAGAGTATCTCTCCA
ATTAGCAAACCTCGATTCATACAAATCAAAGTTACTCCCAAACCTCACTCTCTTATCTGA
CCCCCTCACGTACAACTTCCTCTTCTCATCCTCCTCCATCTCATGAAACCCAAGCGCCGC
CGCCAACATCCCATCCACCACCCCCGCCGGTATCCCATGATTCACCACCTGGAAAAGCCC
CACACTCTCTGCTGCCCCCCGGACCTCCTCCACCACCGACGACCGGCCGAGCGAGGCGCC
GCCGCCGAGGTCTATGACCGGAATTGGGACTTCGTCGGAGATGGGATGATCGCCGGCGAG
TTCGTCGGCGGGTCGGACGAATATTCTGGGGATCTGTGTGATGGCTCGGTCGACTAGGCC
TTTGACACCGGCTTTGGATTCGTCGAAGGCTTTAAGGGCTTGTAATCGGTTGTAGTTTGG
TGGTGGTGTTGAGGTCTCCATGGAATGGATAAGTTCACTTTGGAAATTGATGGATTAGAG
GAGGAGACTTGAAAATGCTGTGTGTTCATTACTTGGGAAATTCTATGGCTTGGGTGTTTA
CTGATGCACCCTAATTACCATGTTTGTG
>TeaL_57777
ATGTTGAAATAAAAGAAGAGAGTGGGGTGTGGTGAGAGTGGGGGAATAAAGTAAAAACAT
AACATAAAATAAAAATAAAAATAAAAAGGAGGAGTGGGGAACCGAATGGGGGTGTGGTGA
GAGTGGTGGAATAAATATATATATAAAAAAGGAAAATGATGAGAGCATTGGCATGTGTTT
TCAAACTGCCAAAAGGAAGAGAGAGGTGTGGTGTTAAAGGAAGGGGAATCATGGATGGAT
ATAATTAAAAAGGGGTCTAGTGGAGAGAAAGGGACCAAACCACCAACTCTTCTCTGCTGC
ATAACCGGCTTAACCACAATTCAATTAAAAAAAATCTGCGCTGTCAACAATGCTA
>TeaL_57778
TTCTCTTCTTGTTCTGACCCTCTATTTTTGCCCTTACCTTCTCCATTTTCTTTTCAGGAT
TCTTACGTTAGAGAAACCTTTGCAGAAGCTTAAGTTGTTTGAAAAAAAGGCAAACAATGT
ATATCCCAAAAGCTTAAGTTGTTAAAAAAAAGGCCCAACAATGTAATATAGCGATCCAAC
AATGTATATCGAGCTATCCAACAGTATCAATCCAATGAGGTGACACATGGCCACTCTAAC
AAGAACATTGCTCCATTTGCTCACCCATGGATTGAATTGAACCATTCCAGTTCCAAGCAT
CACTAGAGCACATGGTATCTTCACCTCAAAACTAGACACTTAGAGACGTCCTTCAAAGGC
AACTATGTGATTGGAAGAATGCAGCCATGACCTCCCACTCAATTAAGCATGTCCTCCAAG
TGGATCTGTCATTGGCCGCGAGTCTCAGTCTCCAAGACCCAAATGCACATGGACCAACCT
AGTTCGAGAACAAGGCTTTTGCACATCCAAGGGGTAATGCCAAAAACATGGGGTGCCTCA
AGGCTACCCTATGACCTGTGTGCAAAATCTTCTAGGTTATATGGCTCGGTAACTATAACT
AGAGCTAAGAGTTAGTCAAGGTGTTCATCTCCCCATATAGGACTTGTGCCTTGGTTGGTC
TTAAAGAGAGAGAAGGGGGCATCTCCATATGTCCTTATCCTCCAAAGAAAAATCCCACAC
ATGTATGCCTTTATACCAAGTAGCATGTCCCATATCTTATACTGAAGTTATCTCTGTAGT
ACCTACCCAAAAAAGTTCTCTGAAGTACTTAAAATTGTCATACTAATGAAGTGTCAAGCT
ATAGAGAGGTTGCTAGTTAACATCCGTTGTGGTATCCTAGATATTATTGTATCTATTAGT
TGCTTTGTGTCTTATTATTTCAAATATACATGCTTTAATTATAATTATTTGATTTTGATG
TGTATGAATCACATGCTTGTTTCGTAGAATTCGCCTCAAATATTAGTATTTTATTTGGAC
TCAAATTGATATATCATTAAAGATTTGAAAGGCATTGATAATTAAGAATTTCCCCTTTTT
AAGAGGCAAAATTACAATTACTATGTAATAGGGGATGTAGATGTGGAACTCTTAGAATTG
AGGGCCTTGTTTGGATGGCATCCTTTTTGTAGTGCATCAAAATGTGTTAAATCCTATGTG
AGCCAAATAGATCCTATACCTTGTTAGTAGGAGGATATATGGCAAGCCATTGTATTGACA
CATTACAACACACATGCAAGCCCAAGCTCATGATGAGTGTCTAGTTGGGAAACCTCAACC
AAATCTACATATTTTGGACCTTC
>TeaL_57779
CAAATGTTTTCTCAAGTGTTTGCTCAAAACTCGCCACTTTTTTATTTCTTAAGACTTCTG
TCTTCCATTATCTTCCAAGTCTTGGCCGCATGGTAATCGTGCATAGATACTTCTCTCACT
TGTAATCCTGGCTTAACTTCAACTTGTAAATTTTCTCAAAATTTCAACAAGTGTTTAAAC
CAGTCTTCTTATAACATCACCTCGGCTTTAACTTTAACTTGTAAATTTTCTCAAAATTTC
AACAAGTGTTAAACCAGTCTTCTTATAACATGACCTCGGCTTTAACTTCAACTTGTAACA
TTTTCTCAAGTTTCAACAAGTGT
>TeaL_57780
AAAATAAAATGAAGGCATAAGAACATTTAAGAAAAAAAAAAATTGATAAGAAACTTCAAA
GACAAAACAATCTGAACGTGTCTTTCTAGTTCAATCACCCCACATATTTTAAAGCCCCAC
ACCACTGAAAATAACTGTAAGCCCTCAACCCAAACTTGTCAGAACAAAAATAAAGCAAAG
CACTTGTCAAATAATCACTCAAAAAATCTTAATAACTTTGGCTGATTATTGTCTGACATC
CATCAGGTATTTGCATTCAATTCATGATTTAGAATTGATGCTCAACCAAGTTTTAGCAGA
CTAGGTGCATAGCAATTCACAGTAAAGCATATGTGACATTACATTTGCATGCTTTTGCCT
TTCCATATCACATCCAAAAATACTATTACCAAAAACACAATTAGGTCTTAGTGAACCATG
AAATGGAGATAAGATTTCATATAAAAAGACAGGAACACACTGAAATTATAACAGAACGCA
CCTTCAGTCTCTTAAGCCTTTCATTCTCCTCTTCTAACCGTGAAACCTTGTTCTCCAGCT
CATGAGTGTAAGCCTGTTTCCTTGCTCTTGACCGGGCTGCCGATTCCCTATTCTTAATCA
TTCTCTTCTGCCTCCTCTCAACAGTTTTTTCAATCAC
>TeaL_57781
CTTGGTGATTCGGCACCGGACTCGGCAAGTTGATCTACAATGCCCAAGTCCGTAGGCGAA
TCTCCAGGTTGCGGTATTATGCCGGCCGCAGGCGCTGTGCTAAGTGCTTCCATTTCTTCC
CCCCTTTGTGTTGCGGTACCGGACAGAGCAGGTTGGACGGTGATTCCCAATTCCATTATC
GCATCACTGTGCGGTGGATTTGTACAAACTGAGGATGTGCCGGAGGGGCGCGCAAAATCC
GCTTCGCCAACTCTACCAAGTTGTTGTGTCTCGGTCGTGCTTGCGTTCACCTCATCATCT
GCCACGGCAATGTCGACCGGGCACACCGGATGAGTTCCAGGTGAGAATTCCGCAACGAAA
TCGGTCAAGGTCTGGGCTTTTATAGCAGTGCACGGCTGGAACTTAACATCAAATTGACCC
AATTCGACCGCCCATTTGAGAATTCGGCCAGAGAAGTCTGCCCGTTCAAACAAGGCCTTA
AGGGG
>TeaL_57782
AGCCAATTCCCAAAACAACCCTTACTTCCCAAATTTTTGGTTCGGAAGTTGATTTCCAAA
CAAAAGTATTCTATTCGGAAATCAACTTCCGAATCAAAGATACAATCAAACCAAATAATT
TTGTTCAAAAGTTGATTTCTGAACCAAATAGTTTTATTCGGAAGTTGATTTCCGAATCAA
AAAGATGTGTGCACTAAGACGAAATATTGGGTGAAAATAGAAGCTCCCATGTTAAACAAA
TGACAGTAGAAGAAAAACACATAAACAAGTGCACACTCATACAGGCAAGCAGAAACATGA
GCCTAACAAACCTGTTTCAAGGAGTTCCAGTGGT
>TeaL_57783
ACTACATAAAAAAAATATATAATAAAAAATTATTTGATGCCTAATAGTTAAAAGAAAATT
ATTCTAGAAGTACCTTAAATTCTTAAATGTAATATATACTAATCTACCCTTATCGTACCA
CATTTTAGAGCATGTGGCGTATCACGTTCCTGTTTCCATTCCCCTTCCATGTACCGGAAC
GATCCACGTTCCAAGTAACATAGGTATCAATGTAGGTAATTGGTATCAGAGCCTCTTAGA
TGCCACAAATCCATATCATCTTCAATGGTGAACCGTGGTTGTCCTATACATCAGTCCAAA
ACATGTTCACACCCATGCCATTGACATAGGGCCCACAACCCACAAAATCATCTGGAAAAT
CTCCATCTTCCTATCTTTACAGCAAAAACATGATTGGTTGCACCCAAACACAAATCAATC
TAAAATCTAAAAGAGAGTGACACTTTTTTTTTCCCCAAAAAATTGAGAGCAAGCAAAAGA
GAGATGGCCCTCATGCTTATGGATCCATACATAGTAGGGAATGAAGACGATGGTTAAGAA
TACAGATAAAAAAGTAGTTACTAATCTGAATAGGGCATCTCTTTTCCACTTAATTTGGGG
AGAAGGCTAACATGACATATGATACAGTTCATTAGCATCCCCCTATAAGTATTACTTTTC
TAGAAGGTCA
>TeaL_57784
GGCCTCGTTTGGCAACAGGTTTTTTTAGTAACTTTTTGACATTTTGGCTAAAATGTGATG
TAAAAAAAACTAGTATGTTTGGAATGACTTTTTGACTTTTTACGAAAAGATGTGCAAAAA
GTAGAGAGAAAATGAAATCTTTGACTTTTTGGTATAGGTTGTTGGCTTTTTGATTTTTTT
AGTAACTTTTTGGCTTTTAGGCTAAAAGTGACAGTTGCCAAACGAGGCCTAAGTATTAAA
AACAAGTATTGGTATTTACTATACTTGGTTGTCTTAGGGTGTGTCCCGATGTTATTGATT
TTACCGGCTTGGCCCAGGTTATAGACTTATAGCCGGTATTGTCCTTCAACTCACTTGAGG
AAGATAGTGGATGTGACTATCTGTGCATTAGACCCTTGAACATTGCATAGTTTAGAGGAG
TAGTAGCCTCCGGTGATTAAGGATGGAGTTTCTTTCTCACACGCAACTCGGAGGGAGCCT
GGGGTGTGATTAGGGAAGGACCTAGTATGTACTTATTTATAGCTTGGACACAGTATATGT
AGGCAAGGCTAGGTTTATTGCCCTGTTGGCAAGTTATTGATGCCCTGTTGGCGGTTATTG
ATATCGGATTACTTCTATTATTTAATTATACTAGTGTGAGTCAATTAAATAAAATGGACT
TGACATGTTTACTTACTAAGAAATGAGATTATTGTCCAGTGAGTATCAATACTCACCCTC
CTACATTGTGTAGGTACTGATGGACGCCTGCCGTTGTGAGCACCAAGAAGTAATTTATTT
TGTTCACTTTAGACCTTAGGTTAATTGGGTCTGTGTACCTTTACACCTTTTTTGTCGAAT
TACTGTATTAATTATCAGGTCTGTAACTTAAACATTTATTTCCGTTGTTGCATGTTGTAT
TTCATTTAATTGTTTTGCACACTACGTGAGGATGTGTTTAATATGCGAGAGAACACTTGA
ATTTCTAAACTTAAAAAGTGCTTTATATCAAAAACTATTAAATGGCACATTTCTCAATAC
AAGTCAAATTTTATCAAAAACACTT
>TeaL_57785
AGGCATGACTGAATGCTAAGCGAAATATCATGCCCTAGACTAACCATCATAAGCAGGTAA
ATAAAAGGGAGATAGACGTGGGGTTAGAAGACATACACGTTATTATAATTGCTAGCCCTC
GCTCAGGAGGGTCCGAATGAACTAACTAGCTAACAGATTATTATATCACCATAATTAATT
AACTATTCTAGCTAATTATTACAACAATAAATTAAATAACTAGTCTAGAAATAATTAGAA
CACAAAACTAACTAATTATTTACATTACAAAATTAACTAGCTACAACTAATTAATTACAA
CAAATATCTAAGCTAAATATTTAAACTTAAACATGCTTGGCATGCAAGGAATGCTCATGC
ACATGCTCAGTTTCCACCCGAAAAAGGCCAGTGTTTTGCTTTCAGAAGGTTTCTGTTGCA
CAGTAGAACACTTACATGCTTGTCCACTTCCAGAATGGCTCTGCTCTACTCAAAGGGCAC
ACTGCTGAATTTTGCATCAGTGGCTTGCCGGCCAGTAGTGAGGGCCTGCCGGTCACCAGT
GATAGCTGGCCGGCCATGGAAAGTGGCTTGCCGGCCACTGCTGCACAGTTCATCTTGATG
ACAAGGCAGATAAACAA
>TeaL_57786
TTGTTTTTTTGTATCATTAGATCCTAAGTAACTTTGTTCAAACTTTGTATTGTATTTCAT
ATATGTCTAAGCAATGGATATGTGTGTCTCCCAACTACCCAAAGCATATCCAAGTCTGAT
TTTTAATGTTAATTTTATTTTTTAATAATAAGAGAACTTGTTGTGCATGTGTCCGTTATG
TTTATGAAGTGTCCTACAGATTAGTAAATTAATGGTAGCTCGAAGGGATTCGTAGGAGGT
AAATTAATTGTTTGGGAGTTTTATAGTCAAAATGGGATAAGGAAAGTAAGAATTTGTTAC
AACATATACGTAGTTAAATGGGCGTGTACAATAGAGTTAAGTGCTTTTGATGGTAGGGTT
AACACTTGTAGACATTGTAATTCAGTTGTCAAAAATGTCAAATCAATGAATGTTCAATGT
AAGGAATTTAGGGTATATGTTGCTTTTGCTTGGTAAGAAAAAGAAATGTATGGATTTTAT
AATCAAACCTAAGGAGTTGGCAATTTAAGGCAACACATTTACTATAGAACCATTAAGATG
ACACATTTGATGGTCGTAAATGAAACAAGAAGCTACAATTCTTTCTAGGTTGATAAAGGT
ATTATAGACGAGTTAGAGACGGAGACATCAATATAAATTTTTATTTTTTGGATTCTATAA
TCAAATCTAAGGAGTTGCAATTGGTAGTATCGATAGATTTGTTGCTAAAGGTACTAAAGT
GGCACATTTGATGACCACAATGGAAAAGGAAGTTGTGATTTCTTTCGAGGATGATCAAAA
GAAATGGAGAAGCAAAAGGCA
>TeaL_57787
CTTATCTGAATTGCACACCCACTAATAGGTATATAAATAAAAAATGTGGTTCAATTACAA
ATTGGAATCCTAATTACGTACAGAACCATGAAATACAATACAGAGAAGCGAACCAAACCA
AACTAATTAGATGAATGCCAATTAATCAACTTCAAATGATAGAAAACAAACCCTAAAATC
CCGAGGAAGCAAACAAGATGAAAATGTACCCCAAACCCTAAAATCCCGAGGAAACAACAA
GATGAAAAAACAGAAATCAGTTAGCTCAGCTATTCCAATGACATGAAATTTTTGGATTGT
ATGAGATGGAAACAAAAATGGTTATGGAAAAAGTTAGAAAAAACAAACCTGATGGAGGCT
GCTGAGATGG
>TeaL_57788
CTTATCTGAATTGCACACCCACTAATAGATATATAAATAAAAAATGTGGTTCAATTACAA
ATTGGAATCCTAATTACGTACAGAACCATGAAATACAACACAGAACTGTGAATTGAGAGA
ACCGAACCAAACCAAATTAATTAGATGAATGCCAATTAATCAACTTCAAATGATAGAAAA
CAAACCCTAAAATCCCGAGGAAGCAAACAAGATGAAAATGTACCCCAAAGTACCCCAAAC
CCTAAAATCCCGAGGAAACAACAAGATGAAAAAACAGAAATCAGTTAGCTCAGCTATTCC
AATGACATGAAATGTTTGGATTGTATGAGATGGAAACAAAAATGGTTATGGAAAAAGTTA
GAAAAAACAAACCTGATGGAGGTTGCTGAGATGG
>TeaL_57789
TTAGTAATAGACAGAAAATATATATCAACAACATATCAATCAATAATACATAAATTCTTA
CAGGCACACATTCATTTCCTACCAATATAAAGAATGTCTTTAGAACAGATTTGATAACAT
TATGTTGGTATAATGAAAAAGCAGCAATGAGTCCATGCCAATCCAGAACTGCAGCTAAAT
GAAATGTCATTGAAATTATATGATCTCCTTAATCCCATGTGGCTGAACAGTGACAGCATC
CAACATTGACAAGAGATGGAAAAATAAACAAATGTTGGAAAAGTAGCATGCCCTTGAGGG
CATTTCTTTATTCCTAGATGGCACAAATGGTATGAAGAAGTGCAACAGGTTGCATTGAGC
GTTCCTATTTACACATTTTTAAATAAGGTTTTTCAGTTTTCTTGAGTAAAGCATACTAGT
GTATGATATAAGCACGTTTTGTCATTTTTTTAACTTTAATTTCTTTTATTAGTTAGGTTT
TCTAATTGGTCAGGATCACATAAATAAAACGAGCATGCTATTTCCCATAACAAGTGTAAC
TGTATAAAGATAAGTAATACAATGTTTTAAAGCCTTTTCTACGCTCATCCTGCCCCTTCC
CAATAGTCTTGAACAACTACATCAAATAAAGCTCAAGCCTCCTAGGGAACGAAATGGATA
AATCCACTGGAGAGCTGATGTGTATGCCCTTGGGCCTAGGTTGATTTTAACATAAAGCAA
CCAAAAGAATAAGAATAACAGGGGAAGATCAGGTTATGATAGTGATATCTACCATGAAAA
CATCTTCAATGCAGACTTGTTTAGGAGATAGTTGATCTGGAAAGGATTTCCAAACAAAGG
ATACCATAAATATCCTTGGCTCCTAAAACTTAGCAAAAGGCAAATAAAATTAAACCAGCA
CCACAGCTTCCTGATAAAAAGAATCACACAGCTTCATTCAATGTAAAAACTGGATTCCTA
AAGGTTGCAAGCAGATCCAGCCTCAAAATAGCAAGTTCCCAACATATTTCTTTGTATCTG
CTCTTTAATTAGGATCTTATGGATTACAATGATACCTTGGAGGGGCTGACACCCATCAGA
CCGGCAGATGGCTTAATCACTATTTACTATCACACTAGAAGTTGAGAAACATCTGTTTCT
ACGAAACAAATCTCCACCCGTCACTGTCAAAAATATTCTATAATTTGACATCACATCTGA
AGAAGCAAATATAGATTAAATCTGATTAGACAAGCAAGCGAAACAGGGAAAAGAGGCACA
TTCAGACAGGCTCCAAACTGATAATCGTTCAAGATTCTTAGTTAGAAACTTTCTGTGAGT
GATCTTTTGCTTGCTCATAAGATTTCAGAATATCAGAGTTTAAGTCTCCTTAACCTCTTC
ATCCCTTATCTTCTCTT
>TeaL_57790
TCTGTGTAAAACAATGAGTACCTGCCTTTCTTTTCTAGGACTTTCCTCAAGTTTTGATGC
AAGCCAAACACAACAAGAAGCAACTCTCTTCACGTTAAAACGAGCAAATGATTTCTTGCA
GTAGAATCGATGAAATAGAACCTGACCAGTAGCCATTACTGCTTGAGGTCTGCAGAGAAT
ATGATTAAAGAAAAACACCAGCTAAATATGGGAAAAGACACATTGCATTTATAGTATTCA
TACTGGTTGCTGCGGATCTATGTTACCTAGAACGCGGATTGTTCTAGTTACTAGGAATGG
GAATCAGAACATGGTACACCACATGAGCTAAAATGTGGTACGATAAGGTAGACTTCTTAA
ATTGACCTCCAATATAGTATAGTCTCCATCTAGATTTCAGTTCATTATATTTAACTTTTT
TCCTATTACGGAGAACTTTTAACGAAAAACATAGAAAAAAATTATGGGATTGCTTAGGAT
CATTAAATTCACCATTTTTGAACAAAAGTGTATTATAATTCGGAACATGTGTTTCAATAC
AGGGCGTTAGCATTTTCTAGTAACACTGTTGTGGATTGGATAAATTCCTGTTTCAGGCAA
CCCCATGGAAGTATTGCATAAAATTATGCTAATTATCACAATAACAGCATCAACAACAAC
AGTAACTAATGAAGGATACAGTTTAAGTAAAATGCCACTTTCTTGGATGAGGTCACAACC
ATAGATTCTGAGAGTTGTTTCAGTTGCTTCATTTATACCATCTTTCCTAGAAGGTGAATT
TTGTAGCTGCTCATACGTTAGATAAAAGGTGTCGATTGCTGTGTAAATCATGGTTGATAC
AAGCCCTCAAC
>TeaL_57791
AGTAGGAGGTACGTGAAGAACCTTTTCATGTACCTTGGCTGATACCAAATGATAGGTTGC
TACCTCACTGTTTTGCAGTTTAAACTCTTGGAAACTAAAGATTAACCCTGCCAGCTCAGA
TACATTATGACAGAGCACGTGCAATACTAGAACTCCAATATATAAGCACAAAAGTAGGAC
TCAGAGATCAACTTTGAGAGTATCCACACCAGACTATTCTCTATTGTGTGGCCACATATA
AATGAAAAGGAAGGTTGTTTTAAGAAAATGAACAAGAAACAAGCAATTTCAACTTGTAGA
ATGAAGCAAAATAGCATCCCTA
>TeaL_57792
TTTAGCAAAACATGTGAAGCAATATCTAATAAAGAACAGATGATGTGGCAAGGTAACAAC
AATACTAACACTGTAATGCAAAGCCACATATCACACAATAATACAAATATATTATATGAT
CCAAACTGCTAGTTAAGGCAATTTAAACTTTTGAGATGACCAACCAGAACAACTCAAGTC
TAGTCTACAAAATTTAGGACTTGGCCAATATGATTTCAAATTTCGTTAGGTATTAGGATA
AAATTTGCTAATCCAAATTTAAAATCTGTTAAGGCTTGGGACTCTTTTAGAACCATGATC
GCTTATAGATGGAATGTAGAAATAAATTTGGTAACATCTCTAAGGAAATGTAACTATTTG
TTCTAACAAATTTCATAGAATACCAAACAAGGGAGGAGAAATTATAAATCTAACTATTTG
TGGCATTCAATCATCTTAGAAATCTGCAAGAGAAACAAAACAGAACATATTACAAATCAG
CAATCCGGTCTCAACTTTATGAATCACCTTACAATCCATCAAGATTTGATACAATTTAAT
GACCAGCTCTCACAGCCTGACACCTACACTGAAGGAACTGATTCCAAATCCCTGGTAGTA
GGTGGCACGAGAAGAACCTTTTCATGTACCTTGGCTGATACCAAATGATAGGCTGCTACC
TCACTGTTTTGCAGTTTAAACTCTTGGAAGCTAAAGATTAACCCTGCCAGCTCAGATACA
TTATGACAGAGCATGTGGAATACCAGAACTCTAATATGTCAGCAGCAAAGTAGGACTCGG
ATATCAACTTCATGAGTACCCACACCAGACTATTCTCTATCATGGACCCACATATAAATG
AAAAGGAAG
>TeaL_57793
CGAAGGCCCTGCCCTCGCTCCCCAATCGCCAATCGCCAATCGCCGTCGCCCAATCGGATC
TTCCCCCTCCTCCTCAAGCTCAAAAGAACGACCTCCTAAAAAAAGAATCCTCCTACGAGG
TGCGTCTCTTCCCCCACTCATTAAAACCTTCTCATACTGTCATCAAATTCACTAAAATGA
TTTGCAATATTGGTGCTCCAAGGATATGAACCTTGGCCAAAGAAGTGCAATGCTTAACCT
TAACAACTTATTCAATTTTAAAATGCCACAGATGTTAATGATTGAAGAGAGCACTAAGTT
AACATTACGTAACATAGGGATGCTATTTTGCTTCATTCTACAAGTTGAAATTGCTTGTTT
CTTGTTCATTTTCTTAAGACAACCTTCCTTTTCATTTATATGTGGGTCCATGATAGAGAA
TAGTCTGGTGTGGGTACTCATGAAGTTGATATCCGAGTCCTACTTTGCTGCTGACATATT
AGAGTTCTGGTATTCCACATGCT
>TeaL_57794
AAAACGTCTCTTCAATCATAGTGACTGTAACGCTTCCCATTCTTATGACACGTGGCAGGC
ACTGATAAGCCGTGGCCAACTGTTACGCCGTCCTGCAGAAATTTTGTACTGTTCCCGCCT
CTTTTTGCCGCCTTTTTCTCTCCCCTCTTTCACAAAACAACCTTTCTCTTTCTTGAATCA
CTTCACCTTCCATTCTTCACTTTCTCTTCTCCCCTGTTTCCTGAGCCTTTGAGCTTCGAG
CTTGCTGTGTTCGTGCCTCTATTGCTGCCATTGCCTCCATCTCTTAGCTTCTCTCTTACT
CGGGTAAGCAAGCTTATCCTTCTTGCTCTTTTGCCTGTGTTATCGTCTGTTTCTGTTTTG
TATGCTTTTTTGAAAACACTTTTCTCCATTTGTTGCTTTGCTTTTGTACTTTTATGAAAA
AACCAGTAGAACTCCATGTGTGTATGAACTATTATGTAGAAAACCAGTCTTAGATCCAAA
ATCACATAGCAACCGAACTAGGATCCTGTTTGCCCCCAAATAGGTAGATCTCTGTAGTCA
ATAACCGAACTAGAACTTGAAAGTTTCAAAGGGGTTACCAGAGCCTAACTCGCTTTAGCC
GAAATAAGATCACCAAGTTTTGAATATAGCAAACTAGGAACCTCGGTGGTCAACCGAACT
AAGCTT
>TeaL_57795
ACGAATTTTTCAAACTGTCACTGAAATTTGAAAACTAGTGACTTTTTGTGACGATTTTTT
TAAACTGTCTCTGAAAATTAACAATTAGTGATGTTTTTTTAATAGTATTTGATGAAAAAC
ATCATTAATTCTCACAGGACCTATTAGACAATAAGTCCACATATTAAGACTTACACGTAA
GTCCCCCTTTTCTTTGTTCTTGCTGGCTTATTTTGATTTACTGGTGCAGCACACAATCAT
GTAAACAAGGATTGCCTGACAACCATGGTTGTTAAAGTTTGTATCCTATAAGATTTTACT
TTCTTTTAAAAACAAGGTAAAAATACAAATAAGGATGAT
>TeaL_57796
GCCTCCGTTTGGAAAGTGGGTTGATTTTTTAACTTTTTAATTTTTTTTTGACTATTTTAA
TCTGGGTTAAAAAGTTTGATTTGGAAAGGATTTTTTAACTTTTTGATTTTTTTAATTTTT
TTTTGTGAGAGAAGAGTGTAATGATTATGAATTGAATGTGATGTTTTATTTATTGTGACT
AAAATAGTCTATTTTATCTTTTATAACTAAAATAGTCCCAAACTTCCTTGGCAAACGATA
CATTTTATAAGCATGTTTGGTATAGTTTTTGATAAGGGATCCAACTTGAGAACTGTTTGG
ATGGTCAGGGAATTCAAACCCGGTAGGTAATTTATAAAATAAAAAAATGTTATAGATTAT
ATAATTTGTGAGGTTGTTTATTGTACAAATATCTAAAATGTCTTTAAAAGTTATAATTAT
GACAAAATATATGAGAGTCTTTTCTTTATATGTATTTAAAGATTTTAAATTAATTGAAAA
TGTTACAAATTATACCTTCAACAAAATCTCACTCTTATTTTATAATTTAAAATTGCAATC
AAATGCTATTATTTAAAAATGTAAGGCTCTGTTTGGTTGTGATTTCAAATCACGATTCCA
CACCTTAATTCAAGTATGGTGTTTGGTTAGAGTTCTCAAATGATGTTTTCAAAACTCTGC
AGAAAACACCCTATCTGAGGCGCGGTTTTCTGTTTTGACAGACGCGTTTTTCAATTTTTT
TTTTCAAAATTTGGTCTAACGGGACGTCCGGCCGGTTGACCGGAATAGTGAATTTTTTTA
TTTTTTTGCAATTGATATGTTAATTTTTATATAATCGAAAAAAATATTTTCT
>TeaL_57797
GCCCAGTGAAATTAGGAACATGAGACCATTAAAAATTATATCCGAAAATGCAGCTTTTAT
ATCCAACCTTTAGTCAATGGGTCACAAATGTTATATTGTTTAACAGTGTTCATACAAATA
AGGGCCTGGGTTGGATTGAGAGAGCATGTGAAGCTAATCAGAAAGACATAAATATGGTGC
AGCAGTTAGGATGTAGGGGGTTTAGTAGAAAACGTTTCTAATCCATATATATGGCTAGTA
TATATATATGTACAATGCATGTTAGAATCTGGCTGTGGACTTCTAAATTTTGACTCTCAA
TGGTTGAGAACTCACTCTTGGCAGCACATCGAAACCGAAAGCAAATCAGATAACCAGTTT
CTGTTCCATTCATTTGGGAGGAAAAACCAGGAACACCTAAAAAAGACTGAAAACCC
>TeaL_57798
TTTTCAGTTGACTTTTCACATTCTCGCCCGGTTTTCACACTTCCGGCCATTTTCGCACCC
TTCTCGACATGGCAGACGATCTTCCACAGGGTGGGGCTCCCCCGGAGCAGGAGATGGACC
CCGAGGCTGAGCTCTTGCCTTTGAGCGTCCGACCATTTGACCCGGCGACCTACCGGCCGG
CGATTCACGTGTTGCCTCCTGACGAACTTCGCCAGTTCAGGAGTTTTGCTAGGGGCATAC
CACCAGAGCTTCTACTACGCGAGCCAGAGTCACATCTGTCTTACGGCGCTTCCGAGGTAT
ACTCTTCCCCATTTCATTTTCTGCAATGTAGAACACAACTGCAATAGTCGATCTTGTTCT
TTAATTGCTTAGCCTGGATACACCGATACACCACATGTTGTAGTTTACTGCGAGCACACC
AGTACTCGGTATTTGTTTGAATCTGAACACGTGCACACACG
>TeaL_57799
CCATCTAGCAATTTTCTTTTTGTCAAATAAGGTTACATCAACATACCCTTCATCTGTAAA
TTGAGCTCTTGTATTTCCATGTTGCTCAAATATTCTTACTAACGAAGGCTATTTTGAATT
TTTTTTAATTTCTTCTTTTCGGATTTCTTGAAATATTTCATACTTGGCCAATTGTTCTTC
AGTAAAGATAATTTCTCCAGTGATATAATCTCCTAGTCGGAATTTTCTGATTCCTCAGGA
TATTCTAGAATTGTATTCATCATAAAAATGTGTTCTTCATCCTCATCCAACGAATATTCT
TCGCTTGAAATTTCATACAATATTTCTTCAATATCTGAAATTTCTTCACAAAAACAATTT
TCAAATTCTTGTTCTTCAACAACTTTTGTCATCTTTTTAGCACTTGTTCCTTTCTAAGGA
CACTAAGGT
>TeaL_57800
AATATATAAATATAAATAATATATATATATATATATATATATATATATATATATATATAT
AAAAGTACTGAAATAAAAATAAAAATTGTTGAATAGTATTTACTAATAATATTTAATCAA
GTCATAAGTGATAAAAAAAATAAAGAAAAAGAATTACTCACAACACCTAGGGTCATGACC
TAACTCACAAAATGGCCAATAATTAAGAATTACTCAGCTCTATACATTGTGGCAGAACTT
GAGCACCACCATTCTGGCAATATTTTAGGATAGGGGAACAACGAAGGGATTGTGGTGGAT
TAATATTTTGTATCTAAACTTAATTACTTTTTCTTTTATTAATATAATCTGTTATAATAG
TTCTCCAACAAAAAAAAAAAAGTATAAATATACAACTGTCAAATGTCACTAACAACTAAA
CTGCCAAAGTTGCTAATCTTATTCTTTTCTATGATGCAGGCAAGTACTGTGATTCAATTT
CATTCAATTCAACTCACCAAACTTATCCCACCACACTTGCAACATTTGAAAACAGATCAT
TGAATTCAACAGCAATTCAAATCAAAGAGTATTGCTCAACTCCAGGGGCAAATTAACATG
AAATTAAGACGCCAAAAACAGTGAGACCAAAAATATGACAACATCCACGACTTCTTTATA
AACTTATTGCCAAGTAGTTTCAACTAATACTTTCACAAAGGTAACCATAAACTGCAGCTA
TAAAATTTGGGAAAACAGGTAGATGAAATAGATCTGTAAATTGAAGAAAAGTTTCATCCA
ATCTGACAGCAAAGGTAAATCCTGTGAATAAATTTCATATAGAAAACAAGATTTAGTCTG
TATGAATTGGATGAGTTAAGTTCCGAAACAACATTAAACATATCATGTGCAACTTTTGGG
GAACCACAAGCAGAAACATTCATTAAAAACAAATCACTGT
>TeaL_57801
TTTTTATCCTCACATATCAGCAACGCCTTAAATCTCATTCAAGCAGGACAACACATAACC
CTCCCCCTACAGAATCAGTAACTCTTGAAGCTGGCATTTTCGATTTCCCATAGTAGATGC
ATTAAAAAATTCTACTTGATGGTGGCACTCTTCACCTTGCAAGTTTCCCCAACCTAAGAA
AATCCTCAATGTCTAGAATTGATAATGTCAGAAGCTCTTTTATCTCTGTTACTCAATGCT
CCAGGATTCATATTCAATCAGTACAGACATAGTTCAACAGTGCAATTTAAAAAAAATATA
TATATATTTGCCAGACAAGGAAAATAAAAACCCATACAAATAAACTCATGTAACTTGTTC
CTCCTTTCTACCTAGATACAAGCTTCTCTTATTTACTAATTTTGCAACATAAATTTTCTT
TCCTAAGACCTCCAAGTTCTTCGAACAATTTCATGAGATCAAATAAAGACGATCGCCACA
AAATTATATGAGTCAATAATCACCATAACAACCAAGTATGAAGTGTCAAAGTGTATCAAT
TCTGCTAGTTATGTATGACCAATTTCTAACATACAAATTAAGATGCTAATATCCTCGACT
CAATGAGGCATCAATACATCATTGACTTGCTTTGCTTTTCAATCTAAGCAATTTCATAAC
CAAAACGAAAGATCTTTCTTTCAGGATCAGTCCCATCCCTAAATGTAGTAGTCAATCAAT
GGGGAATTCAAAGAAGCTATGCACCTTCACTAAACTAAATGTTAATGAAAGAAAGCCCTT
TCATCCTAATCTCATTGGTTTCAAACAGTTTCCTTTTTCTTCAAGTTGAATAGAGGACAA
GCACTGCATTACCCAAATGCAAAAGCATACTAGAAACAATGTTCCTCAATTGATTCAATA
CCAACATATCATATCAGTGCTTAAAAGATTACCAAGTAGAGTGATCAAACCTTGAGATAG
TTAGAACACTGGCA
>TeaL_57802
GCGGGGATGAATTAGTAAGATCAATATAGATGAGCTTAGCAAAATCGCCAGTCATTTTTT
CGTTCACATTGGATAGCTTTGCCCCTTTTTTTTTAACCCTCATGATATCAGATATGTATT
GTTCGATTATTGATGAATCCACAAAAGGGCAAGTTGATTCAATTGTATCACAATCGGAGT
AATTCAGAGAGAACCCTAGTTTTACAATGATGCAAAAATAATTCTTCCAGCTATATGTGC
CGCTATTGGTCTATCTAATCAAATTTTGAGACCCGTCACCAATAAGAAAGCAACTTCATA
TGTTAACAAACTAGATTTTTGAAATTGCATCACAAGTTAAATTTCTTACAACATTCATTG
GGTTATGAATTGTAGTCATTATCCAATGTGTAATGATAATAGATGTCATGCCAACCAGAA
AACTAACTTGCTTATGAGCTCCGGGCAGTTCAGATATTTGATCAGATAATGTGTAATTCT
GAGTTAGCAAACTACAAGAAACTCGGGTCCAGGAAGGTTTGCATGCTTTCCATTTA
>TeaL_57803
CTTCATCATCTGGTACAGATCTGAGCGACGCCAATGACCAGGCTCTATGGCGAGATCGAC
GGTGACGGTGGCTGTGGCAGTGGGTTCGGTGGTGGTGAGAGACGGACCTTCTGCTAAAGA
ACAGAGAGAGACGAAGTGGAGAGAGAGAAAGAGAAACCGAGGCGCGGAGAAGAGAGAGAG
AGAGAGAGGAGGGTCGGGGCCAGCGGTGGTGGTGGTGATGCCGCCATGACGGTGACTGAG
AGAGCTGTGAGAGAGAGAAGAACGAGAGAGCTGAGAGAGAGTGAGAGTTGAGAACGACTG
AGTGAAGAGAGAGTTGAGAGAGAAGATAAGAGTGAAAGAGTTGAGTCAGTGAGAGAGTTG
AGAGAGAATAT
>TeaL_57804
ATAGGTTATGCTAAACAAAGGATCTTAGAAAGTTGATAAAAAGTTACTTTTGACTTTTTT
GATTAATATTTGTTTATGATGTCAAATCACAATAAAATGATTAAATTATTTCCGTTTAAT
TTAAAATATGTACTACTTCACTCATGTAGCACATTTTAACCTATGAGAGGTAGAATTATA
ATTTCACCAGTGGCTGAAAATCAACTTTTCAAATGTCCTTAAATAAAAAAAATCAACTTC
TAATTTTTGCTACAAATGTGATTAAAAGCAACTACAAAATGGGGCCTTTATCTTTTAATC
TTGTTTTCTTAGCCAAGCGATTTGTTAAGAATTAGCAATAATTGAAAACAAAAAACAAAT
TCCTACTTTGTATATTGGTTGTATTCATTATGGGTATGGCTTCTGTCCAGTCTGGGATCG
GATTGGACCGTACTGTTGGGCCTGTAGGGATTTACCACGGGTCCTGTTTTGATAATCTGA
ATCGTTTAATGTGTAGAACTCGTCGAGTACTATATGCTTGTAAAAAATCACGTTGATCGG
ATATCGATAGCTATTTGATCGGATCAGTTTGTTTTAAAACTTTAACTATAACACTCTCCA
TTTTATAAATTTTAAC
>TeaL_57805
AACACTAGATATGTCTGGAGTACAGCAAACATAAAGGAAAAAAAAGAAAAGAAATTGGTA
TGTGTTTCAGATATTCGGTACGTATGTAGAAATACCATACGCAGTACCGGTACCCGGTAC
AGGTATGGCATGTTTGTCGAAGTACACATGCTTCATAGGTTGTTGGTCACCCCCACCCAA
ATCATAATAGCAAAAGCAAAAAATAGTGTAGGCTTAATAATTCTTTGGTTCTCGCTTATG
AGCCTAGGAAAACCTTATTTGTAAATTTATGAAATACCAAGGGTTCCTATTTGTTTGCTT
GACAACGGTAATCTTCACTAATCCTTTCGTCCGTGATACTTATAGACTATTGACAAAGAG
ATATTATTAAGATCAACGTACAACCATTGGATTGAAGACTTAACATATATTTGGTATTCA
TGAATACAGTAGTTAATATTTGTTTAAGTTTATTGATAAAGTTATATTACCAAAGTTATG
CGAACTGGGTCCTTGCATAATTTTTTAATAAAATTGTACAGTCATTCAAACTGAAAATGC
GAAAAAGGAAAGGAAAATGTACCAAAATAAAAGGCGCACACACACACGCTCACGCGCGAG
CACACACACACACACACAC
>TeaL_57806
AAATACGATATTTACACGATCACTATCATCCTAAATTCCTAAAATAGAAGACATGATACA
CAATATATGCAATATATTCTCATACCCCCGCTCAAACTCAAAGTGCTTTAGTAGAAAACA
CTGAGAGCTTGTCGAGAAGAAACTGAAACCGAGCAATGGTGTGTCTCGGTGAAGAAGTCC
GCAAGTTGTACAGCCGAAGTGACAAAAGGAAGCGAGATAGAGCCAGACTACAGATGTTGA
TGGACAAATTGACAATCAATCTCAATTTGTTTCATCTGCTCATGAAAAAAGTGTTATAGA
CAATTTGAATAGCACTGCAATTGTCACAGTATAGAGTGGTCGGAGAAGACTGAGGGACAC
CCAAATCAAACAAGAGACAACGAAGGCAAACAATCTCAACAGTGGCATAGGCCATAACAC
GGTACTTAGCCTCGGCAGTGAAACGTACAACAACGGTCTGTTTCTTGCTCTTCCTAACAA
TCAAGGAATCACCAAGAAACAT
>TeaL_57807
TATAGAATTAGGAAAGGATCATAGGCATGGCATGGTATTTGGCTGTATTTCCTTTTTCGT
ATTTTCTTTTTTCCATCATAGGTTTAGGGTTATATAAATTAGTGACCTCCTCTTAAAGAT
ACACAATTGAATATACAGAAAACCATTCAGAAAACTTACAAATATCGCTCCAAAAATGTG
GGATCAAGACGACGAAACTCATCCTATGTGATCCGTGTATCATCGGTATCTTGACAATTC
TTCTATCTCACAAGATAACTACGACACCTACCATGGAAAGAACCAACATCTTCAGGAAGA
TAAACAAACCTTAAAAGCTAAATCTCCTACAATTATTAGGCTTCCAAATGATGACTCGCG
CTTAAAATCTCTCTTTGGCTCCCTTTCCTCGACCCCCATGATTTCTTTCCGATTGAAAAG
GACTCTACTCCGGAGAGTAATGATTAAGATATTGCTCCAAAAAATGTGGGATTCAAGACG
GCAAAACTCATCCTCTATGATTCATGTATCATTGGTATCTCAACAGTTCTTTCATCTTGC
AAGACAGCTACGATAACTACCTTGGAAAGAACCAGCATCCTGAGTGTCAAGGATTTCATC
AATCCTGAGTGTCAAGGATTTCATCAATCTGATCATCATGAAACTGTGGAGGTGGTGGAG
GACAAGGAATATAAACTGGCATTGATAAAGGAAATCCTGTAGGTAAACTTGCTGACAATG
TAGGAGGCTCACTAATTACTCCCACTATAATAGACCTAATAGGAGGGGATTATGGTGGGA
GGAATTAGTGGGGCCCTTTCTAATTGGTTCTGGAGGGGATTTTATGTGGTTTGATTTGTG
TCGGAAAAGCTTAATGGGATTTCATTAGATAGACGCATGAGGGATTTTGATACTTTTATA
AGGGAATGTAGTCTTGTTGACCCTCCTTTGTTTAATGCCAAATTCACAAGGTCAAACTTT
CAGGAAAATAGGGCATGTAGTAGATTAGATCGATTTTTCTTCTCATTGGGGTGGGAGGAT
ATGTTTCCAAATATCAGACGTGAGGCACTTTCAAGATTAGTTTTTGATCATTATCCTGTT
GTTATTGAGAGTTCCTTTTAAGTAGGGCTCACCACCTTTTAGATTTGAGAATATGTGGCT
GAAGCATCGCTTATTTAGACATTTTTACAGAATGGTGGAACAATATTAGTTTCCAAGGAT
TGGAAGGTGTTAATTTTATGAAAAAGTTGAAATGATCAAAGGAAAAAGTGAAGGAATGGA
ATAAGGAGATTTTTGGAGATCTAACGGAGACAAAGAAATCATTCATAGAATCGAAGAGGT
GGATGCAATTGATGCTAGTGAGGGCTTGGATAGAGCTTTGTGGGAGGAAGGGTTGAGCTA
AAAATGAAGTTTGAGTAGTTCATTTTTAGAGAAGATTTTTTTGGCTCGAAAGGAAAAATA
AAAATTGTTAAAGGAGGGGGACAATAATTCAGAGTTTTTTCACAAGATTGCTAATGGAAA
GAGGGTAAAGAATTTTATCAAAAGATTAGAGGTTGAACAAGGTGTGTTTGCATAATGAGG
ATCATATTACCAGTGGAATTTTTAATTTTTATTGAAATTTGTATTTAGATAGATGGGTTG
TTAGGCTAGGGATTGAAGGTATTGAGTGGTCACCAATTGACGAGTCTGATGCAAGGTGGC
TTGAGACATCATTTGACGAGTTGGAGATTAGAGAGGCTGTATTTGAATGACAGAGCTCCA
TGGCTGGATGGATTTTTTATGGCAGTTTTTCAAGATTACTGGGAGGTGGTGGAGGGATTT
GATTAACTCTTCGTGGAATTTCATGAGAAATGAATGGTAAATTTGTGAACAAACTCATCT
TTCATTTGCTTGGTACCTAAAAAAGAGAATCGAGTAAAGATCAGTGACATTAGTCCCATT
AATTTGGTTACATCTTTGTACAAGATTCTGGGGAAGATCCTATCAAAAAGATTAAGGGCA
ATTTTGTGTTCTACTATTTCTCTAGTTGAGGGAGCCTTTGTCAAGGGACGTTAAATTTTA
GATGTTTCATTGGTGGCAAATGAAGTGGTAGAAGAATATTTAGAGGTTTGAAAAAGGATG
GTCTCATTTTGAAGGTTGATTTTGAAAAAGCGTATGATCATGTTGATTGGTAGTTCTTGG
ATCTTTTTTTTGGGGAAAAAAGGCTTCGGGGTGAGGTGGAGTAAATGGATTGGGGGTGTT
TGTCTTCGTGTAGTATGTCTGTTATAGTTAATGGAAACAATGTTTTGAAACCCATACCGT
TGGCCAAACTGGAAAAAGGACTAGTTCTTGGTCTCTAGTTCAATCGCTGGGTCAACTGGA
ATTGAACC
>TeaL_57808
TTTTCCTGTTCAGAACAAGAAAAGTCATAAAGGGTAACAACAACAATAGAAAAAGTATTC
TCAAACGAAAAAATTAAAGAGAAAAGGACAACATTCTTGACTGTTCCCAAACAATACAAG
ACGTAGCTAAATTGAAAAAATCTCTAGCAAGTTACGAAGCATGGCAAGGGAAAGATAAAT
AGGAGGAAAGAGTCTAAATATATTGGTAGTAGAGATACTGCAGCAGGTGAATTAGATCCA
CATTATCGAAACCAAGGACATCTTGAATTATGTTATCCTCTCAAGATGACCAATCATACT
ACCAGCCAAAATTATGTTGGGTCCATATTTATCTAAACAATGTGGTATATTACGTAGCAA
GGAGTTTCAATTACACCATTCTTTTACAAAATAGAATAAATTATACTGTGCCATCGTTTC
TCATCTGGTACAACTCAAGCTATCCCAAAATGCTCCTTTTATCTTGTGACGTATAAGGAT
AGGATGGTGAGTGAAATATTTCTACAGCAACTGATTGCGCCATGTCATGTGCAGCATTTG
CTTAAATAGACAAAGTACAAGGGATAGGGTGGTGAATGAGGTATTTACGCAGTAACTGAT
TGCATCGTGTCATCTGCAGCATTTGCTTAATCTGTTAATTATGTATTTTTAAGCGTTGAT
ATGTTGCAAATGCTCCACAAATATTGTTGAATCAGAGCTCCAATCAGAGAAAATAAGACA
TTGTCAATATGAAGTAGAGCAGATCAATCCTAAGGGTGCATGACTGATTATGAAGTCAAA
AAAGATTGCACTCGCAGCACCAATGTCATATATAGAATGAAAGAAGTCAAAGCATCTTTA
GAGGGGAAAACAGGAATTGGAAGATTTCTAAACAACCTAAGAATATGGTTATAGTAAGAG
CAGTGAGATGGAGAAGTTCCAAGAACTAGGTAGCAAGCATTCAACCCTAACTCTTAGATG
GAATATTCATGGAAGCAGGGCCATAGTTTTATTGATGTATCAGCTTTCGTCCTCGTAATT
GAGGTTTACGGGTGTTTGTGGTATCCTTGTCGAAGAAGATTCTTAGTTCTTTTTTTACAA
AGGGAAATGCTCCTCTTGCTATTGCACATTTTTAGTTTTATTATAAAACCACAGTTACCT
CCCAAAAAAGAAAGCATAGAATAAATCATTTCTGGCAGAGCAAATCTCCCATCCAAAACC
TACTTAGGTTGTGTGGATCTTCTATTATGTGCCCTGAAAACCCAAGGCTAGGGCAAGGAG
GATGGCTGCCAACTCCAGTTCTCACTTCTCACAAAACATTTATTATAAATCACATTGTCT
AATATATAGCACATGATAAGGAGTTTTGAGTAACTAACCATTTGGATA
>TeaL_57809
GTTTGGTGTATAGAAAATATACTATACCTAGTTTTTGTGTTTTAATCAAGGCTAGGGGAT
GCCATGGCACCCATTACTATACAACTAGTTTCGCCATTGCTGGTACCTAAAAACTTAAAA
ATTATTTTGATCATTTTACAGCTCTGTGGACTCCAAACTGAAAATAGTCTGATAAACTTG
ACACACTTTGTTTGAAATATGGAAAGGAAAAAAATGTATAAGAAATAAATTATAACCTTC
CCTTAATTGTTTGTTTGGAAGTTATTATGCAGGACTTAAAATAGCATCTCATTAGCATCA
AAATGATTCCATCTCATCCAATAATGCATACTCTTCTCTGATTGTATATTCTGCTGCAGG
AAATTATTATTATTAGTAATTTGAAATCCAATTTCTTTCTATATTAGGAAGTATCAAGGC
TTGCAAAAA
>TeaL_57810
CGGCAGCGCGTGGTTATTGGATTTTAGGAATTAGTCTTGGAAGTTTCAAAGGCCATGGAA
AGGACAAGGTTGAGCTTGATGTAGGCTTTTGATGGGCTAGGGTCATGGGATTGAAAAGTT
CCCTGTTTTGGGGATGTGAACTGTATTTTGGGAGTAGATATTGTGTAAGAGAAGTGGAAG
AAAATGAAGACTCTAGGATTCTAGCTTCAAATTTCTTGGGAAGGAGCTCTGGTAAGTAAG
GCTACATGATGCATCACTGAAGTTTTAAAAATCTCACACAAAGCCGTAAAATGCGACTCT
TCATTTAGTGGATTGATTACATGTATATTTATGGGCTAATTAAACTTCTCTTAATTTTAC
TAGGAATATGTCTGACAATTAGGAACTTGAGAATTCTGACTAATTAGAATAATAATTGTA
ATTGTAATAAGTTGTATCCATTCCGTAGTTTCTCCACAAGCAATAGAAAGTTTCAGAAAC
TTGACTGGGACGACCTGTTTAGTAAAGCATACAGCTGTGTTAGTGAATGTTCAGTTCTTA
GATAGGTTCTTACTTATTTTGGTTGATGTGTTTGTATTGTGACTAAGGCCTTTCATGTGA
TACGCTTTGCTAAAGCTTTATGTTCTGACTCATTACTTTTCATTACTAGGTTGGCTGCCG
TTGGACTCTCATTCAACCAACTATAAGCCTGGCCCTCATATTCTTCATCTACAAATGTTA
GTGGGAGAGAAAGACCTATACTGACATGGGATGTAATAGTAAAAAAATATATGAATTTAT
TT
>TeaL_57811
AGTCAGAAGTGGATCATAGAAAAGATGACATTTGTCGGGCTAAAAAATTTTAAAATGTTG
AAGGGTTATGAGTTAATCACTAACTTAGGAGCGAAACTGTTTGGAAACTTCAGCACAAGT
TTTAAGGACAACGGCCGGTTTGTTACAGTTGAGATGTCCGGGTTGTCACTGCTTATAGGA
GAAGAGTTTAAGTTAGAGCTGAATTTAGGCTAGTAATCAAGGAATTGAAAGCCATGAAAA
GAAGTTGCAAATGGCATTCTTAACATGTGATGTTTGCTTGTGTATGTTTATTGTGGTTAA
TGAAATGATAAGAAGAGTCGTGCAAATGCCATCTTCATCATCTTTGGGAGAAGTATCAGC
AAGTACCACAATCTCTTAACTCATCAAAGAAGCATTTTATACTCGTGGCAACCACCTCCA
CATCCCATCCATCTACTCTAGTACTCCACCACTGCCAACCCTGCACTGAGAAAGTACATT
TTATGTAAGGATTTGAATTTTTTCGAGTTGGTCATCTTAATTTGAGAGAATATTTGGG
>TeaL_57812
ATTTTCCTCATGGAGTAGGCAAGGCTGTAATACAGGTAGGGGAATGCACTTTAAGAAATT
AAAGTAGCATAATCTTTGAACTAGATAGTAAAAAAGAGGCTGGAATGAGCAGGAAATATG
CAGCAAAACTAATGATGGCCCCAGTAAGCAATGACATTGTCAAACTTGAAGATGCTACAA
GGACTAAAGTAACTTAGAAGAAAACAAGGAAAAAATAGGAATCAATGACACGTCCTCCAA
TAAACTTCAAAAAGAGAGTGGCAAGAAAAGAGAAGCTCTACCTAACACCAATTTTGCCCA
ACCAACTCCAGATACTTGACAATATTTTTGATCAATTGAAATGAGTTAATAAAATTAGAA
TGACAACAAAATGACTGAAAGAAGGTCAAACTTACGTTAAGGTAACGGCTAAGGGAAGC
>TeaL_57813
CTTTTCCAATGGATTTTCATCACCATGCGTGTCACCAGAAATACTATAATTTACTTCTGG
TGTAGCACAACAAATCCCATATTTCTCATATTCAAATTGGGACCTGCTGTAGATTTCCTC
ACTGTCAAGTGAACATCTTCATTTTCCATCCGATTCCTCCTTGCTTGGTGGCCAGTTTAT
GTTTTCAAGATTTCTCATTCAATAAGCAATCATTAATTAAGAAAAATAAATAAATGAAGA
TTGAGCACATTGATACATTTCTAGTATAGCCATCATCAAAGTATCCAATTCAAATTAAAA
CCAAAATCAAAATTCGTTATAATCATAAGTATTTTGAAGTTCACCATTTAGAAAGTCCAC
ACATAAATTTATACCACAAAACAAAAACAAAAACAAAAAAACAAAACAAATTTATACTAT
CTATCAAGTAAATCAACAACCAACATAAACAACAACCAACAAAACCAACTTTAATCTTCA
GTAACTTTCCCAAAACTATATGTTAATATTTTAAATAACAAATTTTAATTGATCTCTAAG
TGAGTTACTTGAAGCTTTCCCTGGTCTTAAATTTACATTCTCCTTTTCC
>TeaL_57814
CATCGTTATATATGTGCGATACTCTTTGACACAAAATTAGCATGTTGCATATGATAAACT
TGTGCTTTGGATTGAAAATATCCTTTTGTATTAGCTACTAAATAGCTCTATGATTTTTAA
GGATCCAACAAATGTTTAACATTAATATTTCATGATTATTTCATTAGAGGAAGAGCTCGA
GTGCTTTCATAGTTCTATAAGTTTTGCTCTCCAATGATTGAGATTCAAAAACTCCAATAA
CAAAGTATTTGATATTAATTTTGTGCTTAAATGATCATTATCTAACTTATTTTGAAGTTA
TAATTTGTGTTGATGAATTTGGAATGCTTAAGAGGTGATTTCTAAGAAGAAAGTGTCGAC
TCCCTCGAGGAAGTGTTGACACATCTTTACATGGTAAGGCATCAAGTGTCAACTCCTCTA
TTTGAGACATCAACTCATTTATGCAGTAGATCAAACGTATTCCACCACAACACAAGGTGT
CAACTCCCCTCTTTAAGGTGTCAAGCACTAGTTCGTGAATTTTGAAATTCGACAACTGCA
AGAACTCTTTCAACGGCTCTATTTGTTTTAAATGAGCTCCAATGGTCAAGAAGAGATGAG
ACACTATAAATGCTAAATCTACAATCATCAACATACAAAAAATCAAAACAGAAGAGCAAG
AGAAGAAAGAGAAACTGATAGATTAAGAATCAAACTTTCAAATCATTCAAATCTTTGTGT
CCTAACTTTCATATTCTCTTTGTATGAGCTTCATTGTTCTATTCCACTCTTTGGAGTTCT
ATTGTATTCAATGCCTTGTGGATTTTCTTCTACAAATCATTTGTAAACGGGTGATTATAC
CCTTGGGCTCATTGTTGAGTGTTTTGTGAGAAAAAACTTGTGAGATTTGTAATACCAAAA
CAACGGCTGTTTTTGTTGTTTATTTTTGAGAGTTTTTGGAACAAAATCCTTGTTGTAAAG
GTCTTGCAAGTACACAGAAAAGTTAGCCAGTGGTAAAGCTATTTGAAGAATAGTGGAAGA
ACTCAAGGGGAGCCTTGGGAAGTGAACATAGGCTTGGGTTGAAAGCGAACCACTATAAAT
CTTGAGTTTGCTATCTCTTTCTCTCTCTCTTATATTGCATTGTTATATCTTGTGCAAATT
AATTGTATAGGTTAATTATTTTAGTTTTTATTGACCAACCCGATTCACCCCCCTTTGGTT
GCCTACTTGGGTAACAATCATGCATTCATGGACTCGCAAAACATATCATCTAGTATGGTA
TAACTTACATTAAGTAAAGCATTGTATACAAAGCTAAGAAGCACAAACACAGATACAGAT
GCGGACATGAAGCATGGTGATTTCAAAAAAATAGTGACACAAACAAGGCGGGGACAGAAC
TAATAATATATATATATATATATACATTTTATATTTATATATGAAAATAACCCCAATATA
AAAAATATGTTATTTTCTTTCATTTTGAATTCTCTTTCTATTTTACATTGAAAGAAACGT
ATTCATCCTATTTAAAATTACTTCTATGATATTTAATTTTTTTTTAATGCATATTGTACG
GAGAGCAAATATTCCGGCAAGCCCGTATTCCTTTC
>TeaL_57815
CAATATATTACCAAAATTAATCCTAAATTAACTATTTCATCTCTTTACACCACTAATTTT
GGTAACACGGTACTAAACAATTTATATTATTCCGGTGTTATATTGCCGGAAAAGATAGAT
TTCTCCAACATTTTGTTGCTATACATTTCCAGAGATACTTTCTTCCAAATAATGATTTTT
TAATTTATGATGGGCCTGTTCGGTAATACAACACTAATTAATTTGAATTGCTCCAGTGTC
ATGTTACCGGACAATATTATTTTTCCCAGCGTTATGTTGCCGTCCAATTAGATGATAATA
AAAAGTTAATTTGGGTCACTTGTGAAGTGCATGTTCAATGATTCATTATTATACAAATAG
GATTACTCTAGTGTCATGTTGCCAAATTACAATAGAGTTGTCTAGGCCCCGTCGCTGTAC
ATTAAAAGATTTACTTTTTTCTTGAAGCATCCATAAAAAAATTCATAAATCAAATAAGCA
TTCATAAAATCATACATAAAAAGCATCCATAAAATTATTCATAAAAACATCAAGTGTACG
AATATCCATAAAGTATCCATAAAATCTATCATTGTTTGCATCCATTAATCAAACATGTTA
TCACAATTCGTCTTGGTAATTTGTATGTAATTTTTTTCCCTTTAATAGAAATAGACATCC
ACACTTTTTAGGACCTGTCAACCTCAATCATTCCCCCTTGATCTTCCTGTTGTCTCTATA
GTAACCACTTCTTTTACAAGCAAGTGTAGGTCTTGGTTTTTTGCCATTGTCTCCTGCATC
TGATATCTTTATAACAATGACAAATCCAGCCTTCTTTCCAACGTTA
>TeaL_57816
CCCACCTCTTCTCCTTGATCCTGCACATCTATGTGCACATATTACAAACAAGCAAAGCAA
AACAAGAATAAATCAATGGCTATTTACAACTTCTGGAAAGCGTAGATTCTCAAAAAAATA
AGAAACACGATTGATTCAAAAAATTGGACATACCATGTTAATCTGAGCATTCTAACATAA
AACAAGGATATAAAATTAAAACGGAACTAAAATTACTTGTATTGATGATTTTCTAACATT
AGATATATCAAATTTTTTAAGGGCCACTCACACAAATTGCATCAATGCACTTCACCAAAA
GGCATCTCCTCACTTTCCTATCCAACTCGCAGATAAAGAGATTTATGGATGGCATGCATC
CCTAACCCTCTCTCTCCCACATGGAAGTGTTGTAAACCGTCTAGTTATACTTGGTAATTA
ATGTGATCATAGAGAATGTCCACAACTCTCTTTCTGACTAGCAAAACTTCACTCCTACAT
TTATTCCTTTCACAGTAACTAAACTTCACCAATACAATTGAACTTATCTTTCAATTCCCC
CCAAAAAATACTCAATAATAGTTTCATATGGAACTAATTTCCTACATCTGGAATACTAAC
TTGTTACAAGACACTAGTGCACTATAGCAGGCATAGTTTTGAAAACCAAACCGGTAAGCG
AACCGGAAAAGGG
>TeaL_57817
CATTTTTGTTTTGTTTTGTTTTGATCAAACACTCCATTTTCTTTGGACCCTCGTTTGGGA
AGAAGGTAGATAATGAAAACCATAGTTAGAAGCTGACTAAACCCAAATCTCATGTTTTGG
GAGGTGTTTGTTTGGATACAACTTGAACCCTCTAATCATTATTACCATTCACGAGCTCTG
TTTCCCAAACCAGTTTTTGACTTCTCTCTCTCTCTCTCTCTCTCTCTCTCTCTATATCTA
ATCAGTCTCTGATCTGTCAAAACTTCCAAATCGAGTCCTGTTTGTCTCTCTCTGATCTCC
CTCGCTGAGATCGCGTTGTAATTTCCAATACGCAGAAAGTGGTCTATCTCTCTCTCTCTC
TCTCTCTCTCTCTAGATTCAATTCACCGTGATAGGATAGGACTGTGACTAGAAAGAGCTG
CAGACGTGATTCATGCGCAACAATATGATGTCTAATAAATGACAA
>TeaL_57818
TTTCTCAAAAAAATGCGAAGACAGTAAGGAATTGAGAGTGAAATAAGGAACCCGATTTAC
TATTTTCTTAATTTTCTCATTTTGTATAAATTTTCACCACCAATTGCATATGTTCATGAT
AAGAAAAAGCTTACTAGTAATTTTGGCCACTCCATATGTCAGATGATAAATTGCAATTTT
TCTTTTTTACTTTGGTTTATGCAGTGTTATTAGATTGACAATTTTCGATGATCAAAATCT
TTGGAGTCTAAATTTTGGGGCATTCGGTTGGTAGAATTTTTAGTTAAGCTAGCGAAATTG
AGTTCACCACTTGAAATATCCTCTTCAACAAGTGGTACTAGAGTCAAGTTGTCATACGTC
CAAGTTGTGGGAGCATCATCGTGAGGGAGGGATTGTCGGGTATACAATGCCGCTCTAAAA
CCATGCTTGTGGGCACAATGTCGAAAGCCGTAAAAGGCATAAGTGCAGCCTTCCCTAACA
CCAATTGGTTTTAGGAGAGGTGGTGGAACACTGTCTGACACCTATTGTTGCCCACGAAAG
TTAGTTTTAAACCGATGAAATCACCCAACATTTAAAAACCAGTCACCAGAGTATGAGTGG
TTGGTCAAAATGCTGCTAGAGTTACAAGTAGGCACTGCTTGTTAGAACTTCGAGAAACAG
GAATAGTTTGTCACCATTTGTTGGCCATTCAAATGTCATCAAGTTTTTGAGAAATTATTT
GAGTACTTTCTAATTTACTCTCAAATCTTTTAGGCAAACAGTATTTTAATTTGATTATTT
GTTTTTGGATTTAGGAACCACAGGACGGCCAAAGGG
>TeaL_57819
ACTTTCAAGTTATTTTATTCAAATTTGTAATGTTCTTCATATGTGTTTAAGTGATAGACA
CATATATATTCTCCAAGTGTCTAAAACATGTCAAAGTCTAAATTTTTTTTAAAAAATACT
AAGACATGTTTGGACGTGTGTCTAACGGGTGTTAGGAAGTGTCTAACGAGTGCCATGTTG
TGTCGTGTCGTGTCAGTATTTGACATGACAAGTAGTTTATAGATTGACCAATGAACAATC
ATCTTTATACATTTACTTTGGTTGCAATCGCTCAACTAATCTTTAATTTCAAACTACTGC
CATGATAGGCTTTACGAACAACATATAATACTCTACGTTTCTAGTATGAGTTAGTAGTGC
AATGCAATCAACTGAGTTGTTTAGAACAATTCAACTTGCCTCGTTTATAGGCTCATTCAA
GTCCATTCATTTGACAAACCTACTGTGAAGCACAGATACTCTAAAAAAGGTGTCGTACGA
GTATTGGATTTGGATACGTATCAGATACGGATATGCATCTGATACGGCGGGATACAAATC
GGATACAATAACTAAGTACCTGATGTTTTTTTTAAAATTTCGATCACGGGAGGGATACGT
GAAGGATACTTGAAGAGATACGGCAGGATACGTGAGGGATACGCCAAATAAGTATCCAAA
TAAGTTTCCAATTTTTTATTTTTTATATTTTAATACACCAAATAAGTATATAATTTTTTT
TCATTTTATATTTATATTTTTTTCAATGGTCAATACTCTCTGCTCTCGTTCTTCTTCT
>TeaL_57820
GGTTTCACAATCAAATTCAAAATGGTCAGCTATCATCTACACATTTCAGCTACCAATCTT
TATACTTGATCTAATACAGTTTTTTTTATTTAATTTTATCTATTATGCGAAACTCAAATT
ATTGTCCCTCACTTCACTGCTAGTTGGTCTGAAGTATTTACTGTTAATCGAGTTTGTTTC
ATAATTCTTCATCCAATTTAAGTTCGTAGATTAATGAGCTTTTCACCTTATACACGATTG
GTTTCGTTATTTCAATTCTCAACTAGTCTCTTGTCAGAAAAACACCATTTTTATCTGGTT
TTGGGCATTAATTGTTGAGTAAAGTTATATGCTGTGATGCGTGTCTTTTGCTGCACACGG
GTTTGCTCAGA
>TeaL_57821
AGAAGAACAGCCTTTGTAGAAAAAAAGGATACCCTTTTGGGGGAGACTCATGTATAACAA
ATCAACCAATCTCAAACTACCCCTTATATATATACATGAACATGTAGATCCTCCTATACA
AAATATTCATATTTTCCGGCAAACCGATCACCAGGGAAAAAAAATTGTGGAATTTTAAGG
CAAGTGTGTCCATCCCTCAAATTGAGTATGCAAATTTTACTTCATCTCCTTTTTTTGTTC
TTCTTCCTTGTTGAATCACAATCTACCTATAGCCAAGTTTACTTGACTTCTACTCCAAAT
GTAGCCACATATTTCCAAGCAAGCCTAGCAGTTGTCATTGGTGTCCTTGCCATCATGTTT
TCACTGACAATAGTCGTCCTCATCTATGCAAGGTTTTGTCGCCAAGCTTCACCGATTCAT
AACAACCAACAAAATCTTGACGGATTACTAAGACCAGGCTCGCGATTCTCTGGAATCGAC
AAGGCGGTGATTGAGTCCCTCCCTTTCTTTAGGTTCTCTTCTCTTACGGGGTTGAAAGAA
GGTCTAGAATGTTCAGTTTGCCTTTGTAAATTTGAAGATATTGAAATTCTCCGGTTACTT
CCCAAGTGTAAACACACCTTTCACATCGATTGCGTTGATCAATGGCTCGAAAACCACTCA
AGTTGTCCTCTTTGTAGGCATAAGATCAGTACCGATGACCTTGAAGCCTTGACATACTCA
AATAGTTTGAGGTTTTTATGGAACAAGTCAGAGCGACAAGGGGGGGACTCGAATTTAGAG
CTATTTGTCCAAAGAGAGGAGAATCATCGACACGGGTCAACATCAAGATTTAGTAGTTTT
AGGAAAGTTGGTAAGCGGGTGAAGGAGGAAGAGGAATTGCCAATCCAAGAAAATTGTACC
GGTGTTGATGACAATCTACATAAGTTCAAGCACAAGATCGTTGTACCGGATGGTTTGATC
AAGAACCGGTGGAGCAATGTGAGTTCCTCGGACCTCATGCTTTTGAATTCGGAGATGATT
AGTGCTATGTCAAGCGATAGATTTACTCGTTTGGATTCAAAAATTGAGGAATCCACGTCA
ACTAGAGGGTTCGAAGATGGTGATAAAATTATGAAGATTAAGGATGAGATTGGGAGGAAA
AGGGTTCTTGAAAACGAGGTTAGTAAAATGAATCAAAATGAGTTTTCAAAAGCAAATCCT
TTAAGGGGTTTGAATCTAAGTGAAAAGAGATCGATGTCAGAGATAACAGTTCATCCAAGA
TTCACAGGATTTAGTAGGATTGGTACCAGAGATTCTTCTTCTTTGGTTCCTGAAAATGTT
GCTGAGGAAGAGAAAATGAAGAGGCTTTGGTTGCCCATAGCAAGAAGAACAGTCCAATGG
TTTGCTAATAGAGAAACAAGGTCTCAAGAACAATCACAGAACACAAGACATTCATTGAAT
GTGTAAATTCAAAGCATAGGCACTCAAGGTTTGTTTTTAAATTTCTGATAAATTCAGATT
TGAAGTTTCGATTAATACAGATGCATACTACAGAGAAGAATGATAGAAAAATTCATGGGA
AGTCGAAAGAAGGTAGATCTTTTTGTATTGAAGAAAACAGAAACATTTT
>TeaL_57822
CTCGAAAACTCAATTCTCATTCACAACAAACTAACTTTATTACTGTTCAATTTTAAACTT
GTAATTATACAATATTCTCATAATACTAATTCAACAAGTTGGGCCTCGTTCAATAGCTAT
ATGTTTAGCTAAAAAATCACTATAAGTTGTCATATCATCACTCTCTCTATTTTTTTACGT
ATCTTTTCGTAAAAAGTTAAAAAATTATTAAAATAGTGTGTTCCCAAATGAGACCTTAGT
ATGGAGGGGAAAACGTTTTTAGAATGGAAAATTTCATAGAATTTGAATTTACAGAAAGAT
AATGAAAATCTACAATGTATAAAAATAAATGGATGGGATTCTCTCAAATTTAAAATCTAA
ACTTTACTGTTATGTTAGGACTCATGAGGCCTATCACGGGTTTTGTTTGATGATTCAAGC
AGTTTATTTTGTATCATTCCTAAAAAAAATTAAATCGATTTGATAATCATAACATTTTTA
TTTTATCGCATTTGTTTCCAAAAAAATAGAGGGTCTATTTAAAAAAACAACTCCGATTGG
TAGCTCGAAAGTCTGATGGCTCGAATGGCTCGACACCAAAACGACGTCGTTTTTTTTTTT
TTTAGCGTTTTCCT
>TeaL_57823
CCTTGACTTGCGGATTCGACAAGGGCAAACATGTATTATTTGCAAATTAAATATCGAAAA
GGTGTATGATAATGTGAATTGAAAGTTTTTATTGTATGCCTTGGAGAGGATGGGCTTGGG
GGTTTCATGGAGGATATGAATTCAGTTCCATATTTCTACAGTTCAAATGTCGGTTTTGGT
GAATGGTACACTAGCAGGTTTTTTTTCCGACTCATAGGGGTTTGCGGCAGGGAGATCTAT
TATCCCTTGTGTTGTTCATTTTGGTTATAGAGGCTTTGGGTCGTTTTTTATCCAATGTGG
TTTAGGAGGGTTTGTAGGTAGGATTTGAGGTGAATATGACACAGACTTCCAGTTTGGTGG
TGTGTCACTTGTTTTATGCTAATGATGCTCTTATTTTTTGTGGGGCGGATGCTGGCCAAA
TTGGTTACTTGCAATGTGTGTTATTGTGCTTTGAGGCAATGTTGAGGCTTCAGGTGAACT
TAGGGAAGTCGGAGATGATTCCGGTGGGAGAGGTGGTGCGTTTATCGGTTTTTGCAGCTA
TCTTGGGGCGTAAGGTGGCAGCCTTACCTATATCTTACTTGGGCTTACCAATGGGAGCTT
CTTTTAGGGTGAAAGGAGTATGGGATGGAGTGGTGGATCAAGTTCAGTGGCGGTTGGCGG
GTTGGAAGCAGTAGTACTTGTCAAAAGGATGCGGCCTTGTTTGGCAACTTGAAGTTTTAG
CCAAAAAGTCACTATAAGTTGTCACATTACTCTCTCTACTTTTTTACACATCTTTTCGTA
AAAAGTCAAAAAATTACCAAAATAACTTGTTCCCAAACCAAGTATTCTTTCCAATATTCC
GACTTATTTCATGTTACTTCATGTGATTCCTATGTCAATTACGAAGCGGTTGGAGAAGTT
GTAGAAAGATTTCTTATGTGGGAGGATAGGGGAAGAGGCTTTTCATTATCATTATCAAAT
TTGCGTTTCTAAGGCTATAAAGGGGTTGAGGATTCACAGTTTAGTTCTGTTTAATCTAGC
TCTTCTAGGGAAGTGGTTGTGG
>TeaL_57824
CATATGATAAGTCTTAAGTTATTCGCCATGTTTCAATCGGAAACATCGCCAACTTTTTTT
CTAATAGATCTAGATCTCGGGGCTAGGAATGTCTTGTTGGTCCCATCCTCCATTTCCTGG
GTTCAAATTCTAGGGATGCCGACCTCTAGTGGGATGACTGCTTTAGTGCCATAAACCATG
GCAAAAAGAGATTCTCCTGTTGATCTTCTCGACATAGTCCGATATGCCCACAACACATTG
GGCAATTCTTCCACCCATTTTCCCTTAGCTGCTTCCAGCATCTTCTCGATGCCATCCAAG
ATGGTTTTGTTGGATGCTTTTGCTTGTCCATT
>TeaL_57825
AGAAAATTAAAGTCATAAGATCTGATCGTGGTGGTGAATACTATGGTAGATTTGACGGAT
CAGGTGAACAACGTCCAGGGCCATTTACGAGATACTTACAGGAATGTGGCATTTTCCTTA
ATACACCATGCCAGGGACCCTGCGTCAAAATGGTGTATTTGAGAGGCGAAATCGGACCCT
AAAAGATAAGGTTAGAAGTATGATAAATCATTCTTCTTTGACAGAGTTTCTTTTGGGAAG
AGGCCTTAAAGATTGCAGATTACATTCTTATCCGAGCATATAGTAAGGCAGTAGCTAAAA
CCAATATGGATTATAGACTGGAAAGAGACCTAATATTAGGTGTTTTCATGTCTGGGGTTG
TCTAACTAAAGTTCAGCTTTATGAGCCAAATTAAAGAAAATTGGACTCAAGAACTATAGT
TGCTTGGATACTTGGTAAAGG
>TeaL_57826
GTAATCCTATTCTGGAGTGAACCACGTAAATCTGTGTTATTGTGTGTGATTGTTTAGATT
CGTATTATCTTTCTTGTTTGTTGTTTTGCATCTCACTAATTTTGGTTAGGTCTTATAAAT
TCCTAAAGGATGGTACCCGCTGGAAATTTGGTTATTAAGGCCTTGATTCAGTCAATATTC
TAGGATCTGTTTTTCTATGTAAATATGGATAGTAAAAGCTGTATGAAATCAGGAAAAGTA
GGAAAGTAGAAGCTGTCAAATATTAGCTTTAATTAGTTTCCTTTTCTGTTGTAATTGCTC
TCTTTATAAGGGAGAATCATGTTCTTATTCTTTGTGTGTGAAAATATATTCCTTTCTCAT
ATTTTCTGAGTAAACTCTTATTCATAAATGTTGAATCCACAACCTCACACCATAAAGTGG
TGCTACGCAACAATTAGATCAAAGTCCTTGGTTAAAAGATCACACCTAGTAAAATAATAA
TAAAAGATTGATAGACAAATCTTTTTTTCTTTTTTCTTTTTTTGTTGCATTTGTTGGGGA
CATTTATTTTTCTGATGGGACAAAATGGGGTATCAATAAACTACTCGCTACTCCTTTTTT
TATATGGATACCCTTCAGTACACGATTGTAATTAGATTAGCTTTATTATTCCAATCAAAG
ACTAATAATTATAGAATGATATCACTTCCTAATTGGACAGTATGTCATCTGTGAATATCC
TTGATAAATGATTCAACAGACAGAATAAATTGTTGTTCAGTGTAGAGAATATTTTCAGCA
TTAAAGAGTTTGAATTCCTAAGGTTTCACCTCCTATGGTGGTTATTGGATTACGGCACAC
AATTCATGTGGTGTGAGGTTCACTCTATGTACTAGGCCTGTGGACATTTATCTTGATTTG
ATTACCATCTATATTCATACAACACATACTGGTAAAAGAAACAGACAGAATCAGATGCAA
ATAAAACCATCATCATAGCAGCAAATGAAGCAGAGAGTTGATGTGGCAACATCAACCTCA
TAAAGATCTTGAATATGTTAAAGAAAACTTGCACAAGCATCATCTTTACCACACAAGATG
ATTAATAATCCACTAACTACAAACTGAAATCCACCTAAAGAAAGAAAGAAACCCCTTTTT
TTATTGATCAATGTGGTCCAATCATGATAGATTCTGTTATCATTGTAATTTGTAACACAT
TCATCTATCATGTATTGTATCATGCGTCGCATTCTACATTAATATATATAAACATAAGTT
GGAAAAATAAGTAAATCAATGTAAAACACAAATATATAGAACATAAAGCAATAAAAAGAT
AAAGCTCTCAATATATCTAAAATTGCAGCTCCAAACGATAGGGTTTAACCCCAATGGTCT
TACAAGGTTGTCATGATTTTTTATCTACACTAAAGCCTCGTTTGGGAATAGGCTATTTTA
GTAACTTTTTAACTTTTTACGAAAAGATGTGCAGAAAAGTAGAGAAATTGATGTGACAAC
TTATAGTGACTTTTTGACTTTTTAGCTAAAATATATAGTTGACAAACAAGGCCTAAGGCT
TCCTTTGGCAAGTGGCTTGTTGTGGGGTGTCTTATATTTACTGAACACCCAACTAGAGGG
GGGGGAGGGCGCGACACACCGGAATTGATATTTACGAACCTGTAATATTAGTTTCGGGCC
TACAGACTTTACCCTATATATTGTATCAATTTATACGTTTTAGGGTTAGAGATCAGACAA
CAAGTTGTGGAGTGTTCTTGTAATCCTTATTGCGTATAGTG
>TeaL_57827
TATGTAGGAATTACATGGCGTGAGTCCAAATTTTATGCCAAATGGATAAAAATATAGGCC
CAAAATATGAGGCCCAACTAGGGAAAAAAAGGGCCAAAAAATCGAAAAACCGAAAAAACC
GCACCGCACTGTAATAAACCGAACCGCGCAGGTTTATGTTATTTTTTTGGGCGGTTCGGT
TCACAAATATGAAAAACCGAAATGATCGGTTCGGTGCAAAACTAGTGAAAAAACCGACCG
AACCGATCCGATCCGATTTCACCCCTAGTTGTAAGGGGGAAACCGATGTTTTTGAATCAA
TATTATATACAGCAGCCATTTCTCTCTCTCTCATTCTACAACTTCTTCCCATCTATACAT
TCAATTCATTCAACATTTGGTCATATACAATGGAGACCAACAGATGTAGTAGTGAAGAGA
TGTGATATAGTGACAGTAGATGGTAGTGTTAGGGGAAGGGGTAGACCTAAATTGACGTTG
ACTAGTGTAGTAAATAGAAATATGAATCTCCTTAATTTGACTAACAAAATGGCTTTGGAT
AGAGTCGAGT
>TeaL_57828
ACAAAAAATCCCTCTCCGGTCCATACCTAGAATGCGTCCATCCAGATAAAGTCGAGGAAC
TCCTGGCTGAAATACATGAAGGAAGTTGCAGTGCCCATTCTGGCAGGCGCTCTTTGGCTC
ATCGGGCTGTGACTCAGGGGTATTATTGGTCGAAAATGAAAGCTGAAGCCGAATGTTATG
TCAAGAAATGTGAACAATACTAGAAGGTTTCCCCTTTAACCCATTTGCCTGCTAAAGAGT
TAAGCTCTATAACCAGTCCTTTGTCGTTCGTCCAATGGGGACTTGACATCGTCGGACCAT
TGCCTCGCACCCCGGGCAACAAGCGATTTTTGATTGTCGCGACGGATTATTTCACAAAAT
GGGTCAAAGCGGAGGCATTGACACACATTCGAGATAACGATGTGAAGCGTTTTGTATAGA
GAAATATCATAACACGATTCGGCATTCCAAGGGAACTTATTTCTAACAACGGTACCCAGT
TTGATTGTGGTGTCTACTGAGAGCTTTGCTGTAAGTACGGAATTCGGCCCTATTTCTCCA
CCCCGGCTTATCCACAGAGTAATGGCCAAGCCGAAGCCTCCAACAAAGCCATTTTGGACG
GCATCAAGAAGAGGCTGGAGAAAGCTAAAGGCAGATGGGTCGAACAATTGCCGAGTGTAT
TGTGGGCTCATCGTACTACTCCGATACGGTTCACTGGGGAAACACCATTCACTTTGTGCT
TTGGAAATCAAGCAATCATTCCCTTGGAGATCAGCCTCCCAACCTTGAAATCAAAAGCTT
TTTATATGGGCCGAAATGACATGATGTTGGCATTGGATATAACTCTGATTGAAGAACGAA
GAGACTGTGCCCTTGCGTCCATGGCACGATACCAGCAGCAGCTCGCTAAGTCGTATAATC
AACGAGTTCAGCTACGCCGCTATGTACCAGGCGAATTGGTCCTGAAGAAA
>TeaL_57829
ATAAGCGCAAGAGGCATTTGATACCTATGACCACCATTAACAAACACCAATAATTACAAA
GCACCTAATTTGAGTGAAAATAGGTGTTGGATAAATAAACTGGACTGGATATTTAAACAA
ACACCAAGAATACTTATATAAGAAATCAAGTTTATTAATATCAAACAGCCTGCTACATCA
AGGGTACAAAAGCCTCAACTCTCTTTTCCTCAAACCCCAAAATGTAGTATTAACCCCACT
CACCACCACAATACACTAATCAATTCAAAATGTGAGGTCCATAAGCAAATCCTAAAAAGG
GCTTCTATTTATTATTGAAATATTTCGCCTATACTTTTCAGCTCCTACATGACTTCTCAC
ATGGCATGATCCTACATATACACATGGAGTTTGTTGCATGAATACACGTACAAGGGTGAT
ATAAAGTGGTGAAATAAATACAATGATAAATAGCATTTCTCACATTTTGTTCAAAATAAG
ATAAGGTTATTTGTTGATCAAAAGAATTAGCATTTACAAAGTACTTGCTTTCAAGAGCAA
GAACGCACTATTGTTAGATAGCTAAAATTGCCCCCAAAAAATAGCATAAAGCTCAATTCT
GAGCTCTACAATAGCTAACTAAACCTTATGCTATATTTTAGCATGGCTAAATTTGGTACA
AGGTTTAGATATAGCTAAAATTGAACTACTTTTAGTTGTTGTTGTTGTTTCTTCTCTCTC
TGATGAATCCACCTATTGTTGCATTTCTATTTGGTATTGCTGTTGTTGCTGCTGCTGCTG
TTGTTGTTGTTGATGATGATGTTGGTGCTGATGGTGCGGATGTTGTGGCTGTTGTTGTTG
CTGCTGCTGCTGCTGATGCTGCTGAGGATGAGTTTGAGTTTGAGTCGAGGGCGAAAC
>TeaL_57830
ATAAAACTAACTATTTATAATTACTGTAATGTAAATTAAGAAATTTATTTTCTATATAAA
AAATATTTTATTTTCATTTATATGTAAATAAATAGTTATTTTGTGCGTTATTGTTGATGT
GTCATTGTCAATTTTTTTTTTGAAAGTTGCTAAGTTGGCGTGTCCATTTCATAAATTCTT
TATGTGATTGCGTCCAAAGTTTGCCAAACTTCTTTAGAAGTATGAGTTGTAGTAGATATA
AGAATAATTGTTTTTTTCCTACAAACATTCGAGGCATGCATAGTAGATGCTCAAAATTAG
GGTTGGTTGGGTGCCAAACGATTTATTTTATTTTTATCAACGAAAATGGTTTCTTCACAT
AGCGTTGAATCTTTTTGGGGCCTTTTCTTTATTAAAAGAGTGTGTGTGCTCGTTTTTATT
ATTATACAATTTTGAAATACCACTTGCTCAATTCGTATGATTGTTGGGAGAGAGTGTAGA
CTATTTGTTTTAATTTTTTCACAAATGATTAGTTGATCAAAAGCTAAGAAGCACGAACAC
AGATATATACATGAACATGGACATGGGGTGCAAACATGGACGTGGATACAGATAACAGAC
ATGGACATCGGACATGATGATTTTAAAAAAGTTAGGATACAAACACGACGGAGATATAAC
AAAAAATTATAAATATATGTATTTTTTATTTGTTGATTTTTATCCACAAGCAACTATAAA
TAATGGGAAAGAACACTAATTCAGCATGAAAAAACTTACTCAGTCTATAAGTTACACTGT
TCTCAACATACAAAATACTGTTTTGTCAATCAAAAGTCATTTCATCACAAATGTCAAAAG
TATTTATGTTAAATAATGAATAGATTAGGCATCAAAGATACGTAAAATCCCTATTATTTT
GTTTAATAAGTAATAATTCCACAAGCTTTGTTTTTTATTAGAACAGTTATCAAATGTTTG
GACTGGAAATTCTAATGAATCAATGCAAATGGAAGCATGTAATAGAAACATTTGAAAGAT
GAGAGGGGCAACTGACTTTTTCAAGGAGATATTCTCTTTGCATCTCAAATGAATTTTAGG
GCACATATTAGACACATTGAAGATTGAACATATTAGAGAAAAGCTTATTCATTTATTTAT
TTTTAATTTTCACTTTCTAGTTTCTGAATATTATTCCATTTTATCCAGAATTGTTTCTCT
ACTTTACTTTGTATACGACAAACTGAATGGTTTTGGAGACCTGAAACATCCTTTTGAGGT
AATTTTAGTTGTGTTCCCTTGTTGGTTGGTAAAGGTTTGATTGTATATATTATTTCACAT
TTAGTGAACCAAATTATTTTGGAAAACCAGAATTAAGTTTTTCAAGACACCACAACCTAT
GAATGAGTTTCCTAGTGACTGTGTAGGGGTAGCATAATGTAATGTTTGAGGTGTTGCAGT
GTTTTACAAAGAAAGGAAAGGAAAGGAAATGAAGATATTTTTTTTCCCAAACAAACAAGA
AAGGGTAAAAAGAAACCTATAGAAGAAGATAAGAAAAAAAGAGAAAAAATGAGAATTCTT
GGTTCTTTGACTTGATTTTTAGCCTTGTGAAGTTTTAGTATTCAATTGGGTCCTGTCATT
GTTTAGTGTTTATGATTCTGTTCATGTGACATCCTATACTTTGGGTTCTCTTTCCTGTTA
TGAAATGAAATAGTACAATTTGAGTCCAATCTGCACTAGTGACTGTTACAAGGATAGTAG
TTATTGTAATATAAGCTGGGTTCTTGTTTGCTTCTATATAAATACTAAAATCTTTGGACC
TAAATACTAAAATCCAAACAATACAGAGGTCAGCTTGCTTGCATCACCATTGGAATAGGG
AAATTATTGTTAGTTTCAAAATTACTTTTTAAGTGGGGCTAACTCAGGCAGAATCAGCCC
AGGTAATCTAAAAAGAGTTATTGCAATGAAGTTAACACTAAGAATAAAAATATCACATGG
ACAAAAACTTTGCAAAAAGGTAAAGTAAGGTAAGGACCCTACCCACTTCAATTGCCACAT
AGCGGCTATTATATCACCAGCAAGTGCATGGCTCGTACAAACTAAGGGTTGTTTTGTGAA
CTAGCTATTTTAGTTGGCTTTTTGATTTTTTACGAAAATACGTGCAAAAAAGTAGAGAAA
GTGATGTGACAACTTATAGTGACAACTTATAGTAACTTTTTGACTTTTTAGCTAAAATCT
TAAGTCCCCAAACGAGGCTCTAAATTGCTAATTATTTAGCCTAATATATAAAGTCATGTG
TTAATTAAGGAAACACCCACTGTTACTATGAATAAGGCTAAGCACTAAGGGGAAAGAGAA
GGGGGCGGGGGGAAAGATTTGTAGAGAAGAATTTTTTTTTTTTTTTTTGTGTTAATTATT
TAAATT
>TeaL_57831
TAAGGAGGAAAAACCTTGTCCGCAAATAGGGTAAGCCTCAGTCTCTCTGTCCAGCAGGGA
TTTTGCAGAGGAGAAGGTATAGAGGCTTTCATTTCGAAAGAAGAAGGAAACTGAGGGCAT
TAACACAATCAAGCCAGTCAGAAGAGCAAAGCCTCGCCTTCTAGGCTAAGAACGATGGGT
TATACCCTTGTGCCTCTTCTGGGCGTCGAGTAGCTTGTACTATCTTTGTAGGCATGGAAG
ATGTGTACCATGCTACAAGCAGATTGTTCTCTAAACTGCGTCGGCGGTCGATGGACACGT
AAGGATAAACCACCGAACTTCGAGCATCAGAAGGGAATTCTAGAGGATCAGTGAACTCGA
CAAAGTGGTGATTAACTCGCTCCCTTAACTCACATGCCTTAGATTCTGACCAGCTTCTCC
AACCAGAAGCCCCAGAGGAAAAAGAAGCCACAGCCTCATCCCATGCAGAAGATTGTGGAT
TAGAAGAAGAACTTCCCATGTCCATATTTGCAAATTTCTGAATCAAAGGATTGTGGAAAG
TGTGTTCGTAGTCCAAGGGTTGATAATTTGCAAAAGCTTCCACGACTTGAATATAGAAAG
GTGCGTAAAGGTGGTTAATCAATGCATAAAGATTCTTTCGAGGACGAACGGTATTATCAA
ACAACTCTTTATATGCTTGATCGAGATAAGAAAATGTCTGTTTATCCATTGAATTGGACT
TTTCGAATACTGATATAGTGAGCTTGTGTAAGGGATCAAAGAGGAGTTAATGCAAATGTT
CATCAGTGAATGACGGTTGTGTTTCTAAAAATGCAAAGCCCATGCACGTTCTAAAACGTA
GATAAAAGACCTTGATCCACTAATATCACTAAGTACTGGGTATATTAATGCGGGGAGTAA
TGTTGGCTACATATTTTGTATAAGCCAATTACAATTCAACACGTGGCAGGTTGAGGGTAA
TACGGGAAGACAATTCAAACCTTCGATCGTGATCGTACACGTGGCAGTTAGTATTGGTTT
TTCATAAGATCTGCGTAGTACTGGATCAGCAAAGAGATACAAAGTGATGTGGCTTCAACG
GTTACTCACATTAAATTCAAAATTAGGAGGGAAGCCTAACAGCAAGTGATGGTATAGTGG
AGCTAACTATAAGGCAACATGATCAGCGATCATAGAGGAGCGATTCAACGGTTGGAAGTG
CAGTTCGATGGTCATCCTTTAGAAGTATAAATAGCAGAGAAGGCCCCAGAAAAAGCCCCA
GACTCAGATCCAGAAAACCAGTTTTATTCTACTTTATTTCTTTTCCAGTTTTTACATTTC
TTGTTCTTTACATTTCTGTACTTCAA
>TeaL_57832
CTTTGTTTAGGAGAATTAAGTAAATAATAATTAAACGAAGAACAATTATAATATTTCATT
AAGTAAAATGAAAGACTTACAAAGATCCAAATTAGCCTCGTGGAGGTTTACAACAACAAT
CTACTTGAAACTACTCCTATGAACGAAGTGCAGTGCAGGAATTTTAAAGTACAGAAATAT
AAAGAACGTGAACTGTAAAAATTGGAAAGGAAATAAAGTAGATAAAAATTATTTTTTTTA
TCTGAGTCTGGGGGTGCTTTCTGAGGCAGTCTCTGTTTTTTATACTTATTTATGACTACC
GTCGAAATGGACTTATAACCGTCGAGCCATCACTCCATGATCATCGATCATGCTTCCTTG
CAGTTAGCTTCACTATGTCGTATGCAATTAGGCTTCCTTCCTAATTTTAAATTTAAATAT
ATGAGTAACCGTTAAGACCACGTCACTTTGCATCTCTTTTCTGATCCAATGCTATGAAGA
TCTTATAAGAACCAATACTAACTGTTATGTGTACGATCACGATCGAAGATTTGAATAGTC
TTCCCGTATTGCCCTTATTTTGCCACGCGTCGAATTGTAATTGGCTTGTACAAAATATGT
AGCCAACAAAAACTCTATCTAATTTAAAATTTTAAAATTGTTTGAGGGCTTGAAATTGGC
TCGAAACCTAAAACGACATCGTTTTGAGTTTTCTTACTGGTAACATGTAATAAAATTCTC
TTACCGGTAAGATAATTTAAAACGACATTGTTTTGAATTCAGAGCAAATTCGAGCTGAAA
AATTTTGGGACCTGTAGCAGCTCTGTTAAAATTTTTAAAATTTGCCATAAAAAGTTTAAA
ATAAAACCTTAGTCATATTTCAGTCAAATCATAAATTTTTTAAAACTTTGCCATAAAAAG
TTTAAAATAAAATCTTAGTCATATTTCAGTCAAATCATAAATTTTTTAAAACTTTGCCAT
AAAAAATTTAAAATAA
>TeaL_57833
CCATCAACCCAAGCTAGCTAACATCATGTTGTCATTGCCTCATTGTCAACCCTAGTCGCC
ATCAATCCTAGTCAACCATTGCCTCATCGTCAGCTCTTGATCTCTGTCATTGCCTCGTCC
TTATCTAGTCATCATAGCGATATCACCTTTGTTCCACTTGATGCGACATCATCATTTGTT
TGTCATCTAAGAAGCACGGACACGGACATGGACACAAACATAGACATGCAAACAAACATA
GAAATGCAAATTTTCAAAAAATGGGGGACACGACATGCTAGGGACACACTCAACATATAT
AATTATATTTAGCGAGCTCTGGCCATAGATTCTTTTTATAGAATTTTTTATTTTGAGTCT
ATAAGGACATTATATGTTTATCAGTCCAAATTAACATTTTGTTTGGATTCACATGTCTAT
CCATCCAAAACTACCAAAGCCACCTCAGTGATTCCAGGTGACCCTCTCTCTCTCTCTCTC
TTTCCACACTATGGTGCAATGTGTCACTCCAGGATCACACAACCACTGTAATGGGCGGCG
AGTTATGATACCAGATCAGGCAAAACGCTTATATCAAACTTGTACTCCATGCCCAAAACC
ACAGGACCTCTACATTGAACATCGTCCTCCTCAATTGCTTCTTCGGCGGCGATTCCAACC
CTGTCGTCGAGTTTACCAACTCCGTCCCCCTCTTCCATTATCGGTCTCTTCACTTCCCTC
GAGATCACCCTAATTCAAGTATATGTTCGTCTGTCTAGATTTTTTACTCCAGTGCTCTTA
TCATATGACTCCTCATCTCTCCTTACTTCAAAATTGTATTTCTCCTCCATT
>TeaL_57834
TAGTATAGAAGATAGATAGATATATTTGTGTGTATGTCTTCGGTGGTACCGCAATATTGC
AATCTCAACCATGTTTTGTGGCTCGGACAGAATAATTTGAGTCCCTTAACTTCAATTTAT
ATAAGAGGGTTTTTGGGGATTGAATATGTTGCTTTCATAGGAATCTGACTTAATGCCTAC
AGGGATGCAGTTTTCTGTTCATGTTACTTTTGCAACATGATAGTCATATAAGTAGGGTTT
TTGGTTCTTACTACGCAACTTACAATGAAAAATAATTACATTGATATGGAAGTAGAATAT
GCTTAGTTTAGCCTTCTTTGCCTGGTACC
>TeaL_57835
GTATTCATGAATGTACAGGATGTCCTTCTCATCACTTATCCTCCAATTGTCTCACCACCA
AACAAAAACAATCAATTACCATCTGTTTTTTTTCTATTCAAATATTGATCACCATAATAC
TGTTAATAGAGGAAAATAAAAACTAATTGGCATAGAGACAGTTTTCATTGTGGCAGCCAC
AAAAAGGCTATGGAAGATGAAGATGAAGATGAAATAGGATAATGACAATAATTGCAGTGG
GCACAATTGTCAGTTTTGAATCTACTACACATCAAAATGCTGATGTGTTCAGAGAGTTGC
AGCAAGGTTTGACTAACTGTGGCAAGGGGTCCATCATGAGGAAATGTGAATGGTCAACAA
ACATGGAAAGATAAAAAAAACTGATGATAATAAGAGGTCATGGCAGCTTTCTTCCATTGT
CCTCAATTCCATGTTATGAAATAATATGCTAGGTCCCATAATATATAAGTACCTTTTTGT
AGGAAGATTTTATCAATTCCTTTCCATTTCTATCAAATTCCATGATTCTTGTATGATATT
TTCTTAATAACATCTAATTCCTTTATTCAACAAAGGGTCCATTTGCATTCAATAATTACT
TCTAGACTAATTGAATAGGCGTGGCACATCCTGGAAGCAAGTTTGTCATGGATACAAAAT
GGCAAAGGTTCAAATCATATAATCCCTACCACTTATTTCTCCTTCTATCAGTAACAAGGG
ATCAATTGAAATGGATGGACATAGCAGGTTCTAGAAAGTCATGTGGGAGGGAATGAAGAA
AAATGAAACTCGAAGAAAACATTAAGAAATAGGATATTATTTATTTTGACTAAAGAGATG
GACATGGTGGCAGGATTAACTCTGCAGATGTGATGGAAATAGAGAGATAATTGATGGCGG
TTCCAATACGTTGTCATGGTGGTGGCAACCATTTGTTGGATCGTCTATGAACTTGATGGA
TGCTTTGAGGAGATAAAAGGGTCTGCAAAGACTAAAAATATTGATGGTTAAAAGTGGAGA
TGATAGTGTTTCATGTTGGAGCACAGTGTGAATTAAAGATAATATATTGGCTCTGGACAT
CCCCATTTGATGGGACTTAAGGCTTGGTTTGGTTTATATTGGCTCTGGACATAAAACAAA
ATTGAACAATAATGTGAGTAGTGGTTCCACATGGATATTGGTTGTAGAATAGTTTTGTAA
GGGCACAATAGTATTGTTATTTAGTCAAGAAATCAAATAAGAGCCAGAGTGTCATCTTGG
TATTGAGAAAACTTTAATCACTAAAGCATATGTCAATAAAATAATGGTCGAATAATAGCA
GGGAAGGAGAACTATAATAGGAAACAAAAAAGGAGGGAACTGTAACTTCAGAAACCACAA
GAATGGTCTCTCTAATTGTCAAAAATCTCAAGGGGATAAAATGTAATTATTCTTGTAAAT
AATAAAATCCCAGAAAGTAGGGCATTGATATAAGGAATGCACCATTCTAGAATTAGGATT
CAGAAAAGGCTAGGAATTCAATTCAGTGATAAAATAATGACAAAATTAGACAAGATCCTA
CCTGCCAATAGGTCAAGAAAACAA
>TeaL_57836
AGCCCATCTAATAATATTTCCAAAAACTATAACCAAACAAAGCCCAAATCTCCTAAATCA
ATCTATTTGCATATTTGTAATGTGGAACTAAAAATAGGGTCTAGAATATTCTAAGGCAAA
ATACAATACATATTTGGGAAGTCGCTACTTTTAGCCACTCTTAAGATTCTGTCGCATAAA
AAAAAATTGTCCGTCACATCTCTCTCATATGTCAAGAATTTGGTATAATTTGCACATTGT
TAAAGTCAAAAATTACTTTAAAAGGTGAATTATAATAGACAATTATACAGTGAATAAGAG
AATCAGAGGCAAAAAGAATACAAAAACAACTATGCTCCTAAAATAGAGCTTGCCAGTGAA
GACAGGAACCAAGCTGCAGGTGACATAGGTAACAACCCATACCTTTATACGCTCTAAATG
TTCCT
>TeaL_57837
CGGATCGCAATTTTAACAACCATGATGCCTAGGCAATATTGACACCTTCAAATGGGTTAA
AATGCTTTGAATACCATTTGCTTGTGCGACATATCAAACGACTATGAATACCATTCTTTA
AGATTTAGTAGGAGGGTTTTGGAATGTTACATTGATGATATTGTAGTAAAATCCAACTCT
TTGATGATCATTTGTCTCAATTGTAAGTAAGTTTTAGGAGGATGAGATACTACAAGTTAA
AACTTAATCTTCTTAAGTGTGTTGGAAACTTTTTGGGAGATATGGTCCACAGGAAGGGTA
TACAGACTGACAGAAATTAAAGCCAAAACCACCAGAAAGGAAGAAAGAACCGCAAAAGTT
TTCGGACAAGTTAACTTTCTTCGAAGGTTTACCTCTAACACTGTTGAAAAAATTGAAGTG
TTTTTCTCTTTTTTCTTTGTGAAGCTTAAAGATAATGATGACTTTCATTGGAGAGCTGAA
CACTAGGCTGCATTCGAGGCCATCAAGCAATACTTGGCCAAGCCACCAATGTTGATGGCA
CCAAGAGAAGACAATCCTTTGAAGTTGTACATTGTAGCAACTAAGGACTCAATAAGAGTA
CTCTAGCCCAAGATGGTGGAGAAGGCAGGGAGCAAATAGTTTATTACCTTAGTAGGTTTT
T
>TeaL_57838
CCAGACACAAATTTCAGAATGATCAGTCAAAAATTTGTTTCACAAATTTCACAAATTTTA
GAATGATCAGTAAACTCAAATTTCACAAATTTATATAAATTTATGAAGCAATCTAAAACA
AATTTAGAAGATAAATACCTGAATTTCAGCATAATTGATGAACCTGTTTTTCATCTCAAT
CTCCATCGACCTCTAGGGCTTGTTGGGGTAACTTACATGACAAATTAAGGGTCCCACTTT
TATTTAATAGTTTTTCATCTTCTATTTTCAGATCTGAATGAAATGAAAGCCAGACCCAAT
TCCTGGGTTTTGCACTGAGTTTTAAGATTTGAAAGTGTCATAAAAGATTTCTGGATTTGT
TGTATTTTTTTCATTTGATTTGGTCTGAAACAAACACAGATCAGAGAGGGGGAAAATGAG
ATTGGTGGGTCTCCAACAAAATGGTAATAGGGAAATGTGTTTGTCTCGTTTTCCTTTGGG
TGCTAAGAACAAATAGAGGAGGATGGACTCTGAGCTTACAAAGAGAGAGAGAGAGAGAGA
GAAGCAGCAGAGATTGATTGTTAGAATCGATGCTGGCTTGATAAACCAATAACAGGACGA
CACTTCCCTGAAGTGAGATGAGATCTAAAGAAAGAGAAAGAGGGTGAAGATTGTGTTGTT
TGCCGGAGATTCAACCGTGTAAAGCCAAGATGATGGTGATGTTGATCAGTCGACTGGGTT
TGATGAAGATGGACAGAGAGAGAGAGATGCTCAACCGACTGGTTTGATAAAAATGAAGAT
GAGAAAGAGAGAGAGAGTGGATAAGGCGAGAGGAAAATTCCAGAGGCTAAATCTCAACCG
TTGGATGATGACAACATCCAACGATTTGTCTAGTCTGGTAGAATATAAATATTTACTTCT
TTCTTTTATAAAAAACTTTAAAAAAAGTCATAAAAGACAAAAAAATAAATTACAAAAAAA
TTCA
>TeaL_57839
CTTGGTTTGGTTTGATTTGATTTAATCATGAACAAGGGTGGGCCTTTGTACAGTAGTTAA
CTGTTCAAGAGAGATTATCTACAAAGGATCAAATTAGGAGATGGGGTATTGTTGATGACT
TCTGTTGTGTTGTGTGTTAAGTAACAGAGATGAGGAGAGACACTATCATCTATTCTTTGA
ATGTATTCTTTCACAACATATTTGGAAGCAAATATTGGATAAGAATCAGATTATGAGGAA
TCCCCTGACGATGAATGAAAGGCTTTTGGGGCTGTTTTTCTCATTCAATCTACAAGTTAT
CTTTTGCTGCTTCTATATAACATGTTTGGATTGAAAGGAACTTCAAAATTTTCTCTCAAC
ACTTATTCAAAGGCTGAGGCTGTTCTGGGTAGAAT
>TeaL_57840
TCAAATTTGGTGAAAAATCTGATTAACCGTTGGAGATGCTCTTATCAGTTAGTGCATGTG
ATAAAAAAAGTCTTAGACCACAAAATGTGATTATCAATTACAGTATATAAATCGTAATTA
AAATATGAAACAGAACTAATATCTAAAATGTGAAGTATTGTGGTGGATGCTCTTGACGAG
ATTTGTAGATTAGTTGGCCAATAATTTGCTTCAAAAAAAAAAAAAAGAAAAAATTCCCCA
ACCTGAAGAAATGATAGGGCCTATGACGCGCTTGGCTTTGTTGAGTTGCAAATTTTTCTG
CTTTTGCTCATTGTGCTGGGCTTGTTTTGCTGCATCTTTAGCAGTCAGGCCCTGTGATGA
AGTATTAACAGTATTAACTAGTGCTTTATCAACTGCATGCTCCCTCAACATGAGCAGGTC
TAATATTGTACAAGTAGAGCTTCACACACTCCCTCACCACGTGCTTCGTTTCAAATCAAT
CCTTTGGTACAATTGCTTTGATCCACCCCCTCAGTGAAAAACCGTAATATGCCCTAAGGA
ATTCCTACTAGCAGATTTCTCAGTACTCAAAGTGAATTGTCTAAGTGCTTTCCCCTTTTG
GCTCTCTCTCATTGTCTTTCCTTCACAATAATTCAATTCTGTCCTACTCCTACTCCCTAC
TTACTCTCATTGTTGTTGGCCCTTTTAACATAACATTCTCAGTCACCTCTGGTCCAGTAG
TTCGGTCACTCCATAGCCAAAAGATCACTCCTAAATACAGTGATCCATAGTTGGACTCAC
TTTTAAAATAACAATAATGCTACTCTTACTATCTTTTTATACCACATTTGGTATACCATA
TGATTGGCATAATCATGAGAGTAATGCCAGGGTCCAGGAACTAAGACAAAGAAAAAGATG
AAGAAAAATAGTGTGAATTCATATTTATTCAAAGTGTAAGTCCCACCACACAAGTGTTGA
ATCTAGACCACACATTATTTTTCTTGGTTTTTTTATTTTTTTTTT
>TeaL_57841
CAATGTCCCTTTGTATACTGTTCCGATTGATGAAGAACTGATCACATTGCTGAAATCTTC
ACAAGCAGCCTCAAGCTCTGGTCGGTTGAGCTTTGGCACACCTGAGAAGGGAAATTAGAA
GCATGCATCAATATAAACACAAGAATTAAAGCGATCCCAGATTTATAAGTCAATATATGT
TTAAGCCTATGGTACCATGAAAATGAATCTTTTCCAGAAATCTAGCTTGTGGAGGCAAAT
ATTTGTAGGAGGAAAACATCCCAAACTATAGATGCAATATGAGATTGTGACCATTGCACT
ACCATAGACAATGGGATGTGCTTATATTAAAAAAATGATTTACATAACATATTTGAATTC
CCCATTATAACCCAGGATTAATCCTAACTCAACTGTTAAGAAGCAGGCTTTGTCCTTTTG
GACATCCATATAAGATAAAAACACAAAATTGGTTTATTCTTGCGAGAAAGAAAAATTACC
AGTTACAAATGCTTTCTGTAGCTGTCCACTTA
>TeaL_57842
TATAATGGAAAGTCTAGACATATCTGTCGTAGATATAATTTCATACGACAACTACTCTCT
AATGGAATTAGCTATAGACTATTTAAAATCTAAGGACAACATTCAGATCCGCTAACCAAA
AGGTTAACTCGAGAGTCAGTAGAAATGTCGTCAAGAGGAATAGAGTTAAGGCCTTTAGTA
AATGTTACCAAAACGGAAAACCCAACCTAGTTGACTAGAGATCCCAAGATCTAGGTTCAA
AGGGACAACTTAACTGCGTATAACGGGTAAGTCACTGAATAGGTAAATCCTCTTGCCCAT
TTCTTTATACAGTGATACCTTGTAGGGGTGGAAGGTTAAGCTAATACTTTTAATAACCTA
ATTGAGATGAAGAATCAACCATGATATTACTAGATATCTTATGTAGGTCACTTATGTGAG
TGCAAAGTAGGGCTGCTTCTTTAAGAATTGATAATGCCAAATTCTTTAAAAACACTCACT
GAACCAAGCTAATATTCCAAGGCCATATCGGACACGCCAATGAGAACAAGAACAATGGTT
GGAATTACTCCTATGTGAGGTCTATTGTCTTAATTTATACAAACTACAGAACAATTTAAG
ACATCACGTTCACTGGTCAGCTAGTAAATTCGATAGACTTTTACTACAAAAGGTTCAAGG
CCAACAGCTACTTTTTTTGATGTAGAGTTAGTCTGTGTGCTCTCTCTCCGAGTCTTTATT
GTTAAATGTTGTCTGTTATTTTTTATTCAGTTAATTTTTATTTATGTGGGGGATTGTTGG
GAAAAAAATGATTTTTTTGGTTTGAGAATTGAATGAAAATTGTTTCATTATGTTGGCCTC
ATGAATGAGGTATTGAAAATGGTATATAACTACCTATTCTACATTGATTGAAAATGGTAT
ATAACTACATATTCTACATTAATTGTTGAGGAATGCATGATGAGTATGAAAGCATATTAT
GCTAAGGATGAATGCTTGATGAGTATGAAAGCATTTCATGGTGTTTGATGAGTATGAAAG
CATTCTGTGCTGTTTGATGAGTATGAATGCATTTTTCTAGAACTCCTATTAATAGGAGTT
ATGTTGCTTAGGAAAAGAGAAAAGGATAACCAACAAGAGAAATAAGGAAAAAAAATCCCT
CCTCTCTCTCTCATTGCGTATAAAAGGAGACTTTCTTCCTTGGGTTTTTTGTACACAGAA
TTTTTGACTTTCATATTATACAGTTACTTTGCTCCTAGTATATTCTTCCTGTGTGAGAGA
GTGTTGTCATTGTTTGTTCGCTGGAGCTAAACACAAGGTGCTTCTGTGTTAGCGGGTTTT
AATACCTGTAGCACCCTCGGCGAGGTAGCGAATCTATTT
>TeaL_57843
CCAAATGCCCCCCATCATAATTCCTTCCACTAATCCACTGTGTCGTAATCGCCATGAGAT
AAAGAAGCACCGAGGCCCCATCTCTTCCCCCTGTAATATGAAGAGGAATGTCATTGAAAC
TTATAAGCTATAAGAGAAAACAATCCTCAGATGCAGTTATGTACAAAGAGCAAATAAATT
ATAAAAGTAGCAGATTCTCTTTCTGGAAGTGTGCTTCCCAGGTACAATGGATATTGGTTG
CTAGTACTTTGTGGGCATAGTTTGAATGCTACTGTCAATACTGTTACAAGTAGAACAAGC
ACAAACTTTCCTATTTCGAATGCTTAATTCAATTGTGAAATCCATGTATTCCTCATAAAT
TGATAAAGACCATTAAATTCCACCATGACAGTCCCAATTGATATTTCAAGAATTCATGGA
TAACCAGAAACCAAGAATCATCCTTCAGTCAAATTGCCCTAGCACTTTGGAGACCCAATG
GCCCATCCTATCTAAATCAAATCCCTGTCTTTTGTTTTCACTCATCACCGTTGCTTTCTC
ATATGCATGTCTTGTAACGTGTCATATGCTTGGTAGAGATACTCCACTCAATCCACTGTG
TCGTAATCGCCATGAGATAAAGAAGCACCGAGGCCCCATCTCTTCCCCTTATCAAGACCC
ACTTCCAAGTCTCCGAGATTCATCATCCAACATTTTAATGCTCAATGAAGTTAGTGGGGA
AAGTCACTGTCAAGAAGCTAGTTTGACCTACAAAACAGTGATATGAAGAGGAATGCATTG
AATAGCTTGGCGAGAATGAGAGAGAGAACCCACACTCTATATATTACTAGTGCAATAATA
AGTTTGAGAAATTCATCTGCATATGGTGGAGCTAATTTGGGTTTCAAAAAAAAAAAAAAA
AAAAGGAAAAAAAAAAAAGAGAAACAAAAGAACAA
>TeaL_57844
TTTTTTTTTTTGATAAATAATTTGATCTTGGTAACCCATGTATGATTTTCATTACTTAAG
TGCTTACACTGTTATATGTTTAATGGGTTTCTACATGTTGGAAAATGTAATTATGGTGTT
ATGGAAGAATGAGGTTATTAAACCATATATAGACCTTATGATGCCAGCATATCCATATCC
AACTTGAGTTGTTGGTCAATTGTTCAAAGATATGGTTCCTATGTCAATTTTTTTGCGTAT
GTGATTCATATATTACTTGAGTGGAGCATGGTGTTCTCAGTTGGAAGAACTTGGGCTTAG
GTCTTGAGAAGCAAGTGTTTTTGATAGATCCACCCACTATTTTTCTTCTTCTTGTGCTTG
CGTTGTTTAATGGTTAATGTCCATATCAATCTTTATAAAGCCACCACTGAATATATACGG
AGTGGCACTGGCTTTGCCTTAGTAGCATTAATGCCTTAATACATTTCAATGTTCCCCACT
AAAAGGTGAGGTCCATATGATTCTCTCTCTCTTTTTCCCTAGATTTTTTTTTTTTTTTGA
AACCCAAATTAGAACCACCATATGCAGATGAATTTATCAAAATTTTTATTGC
>TeaL_57845
AGAGAAGAAAGGGGTGAGAAAATGTTACATTGATATGATTAGGGATATGTATGAAGGTGT
GGTGACTACTATTAGATCGCCTGTTGGAAAGACAAGTGAATTTCTAATTATTGTGGAGTT
ACACCAAGTATTAACCTTAAGTCCTTATCTTTTTGCTTTAGCTATGGATGAGTTGACGAA
AAATATTGAAGATGGTGTGCCATGGTATATGTTTTTTGCAGATGATATCGTGTTAGTGAA
TGAGACTAGAGGAGTTACCGCTAAGTTGGAGGCTTGGAGAGAAGCACTTGAATCTAAAGA
ATTTAAGGTAGCGTTTGGTAGAGTTTTGTAAATGTGATTTGAGAGTATGAGTTATATTTT
GAGTTTGTGTGTTGTGGAATTATGATTTGAGTGTAAAAAATTTGTTTGGTTATAGTTTTG
TAAATGTGATTTGAATGTATG
>TeaL_57846
CCCAGTTGCTTTCATCTGCTTCAAACCCAGAGAGAGCTTGATGTTGCCTTGATCCTGCCT
GCCACTACAGCACATGGATCATGTTTTTTGAGTCAGCTGTAGATAAACAAATAAACAAAA
CGCCAACAAAGCATGTATTGAACAGTGCTACCCCACAAATTTAGTGATCAATTTTGTCAA
TCCATAACATTTAAGATATGAATAATGAGAAAATTGGGAGCGGGATTTTTGGGGTGTTAT
GGGAGTAACTCCAGGAATAGACATCAGTCCTAACAACTTATAATGCTAAAAGATAGAAAC
GCCAAAAATATTTGACAAATATAAGAATGACTAATAAGAAATGCTCCATTAATCCATAAA
TTACATTATTTTAGTAAACTTTTCACTGAAAGGATATATAAAGATATCCCAATGGCAAGC
ATTCGATCTTCTTAGGAGGTTATAGAAGCAAATTGTCCTGGAGACTTTAAAGTATATAGT
ATCACATAACAAAATATATATTTAAAAATCAGCATTTATAACAACTCATGCAATATATCC
CCTATTGATCGAAAAAACATAAGCTTATCTCATCTATAGATATCATACAAATATTACAGT
AGTATGATTTGGGCAGTACGTATTTATTAGTTCTATAAACCCAACACTTCTACAAATTAA
TGATATTGCATACTAGACTTCATATTATATATTTTGCAATATTGCAAAATTGTTTTTGGA
TTAAATATAAGTGATAAAGATACATATTACTGCTGTCCATCATCATTCTTGGCCAAAGAC
AGCCAGGACATCTCCCAAAGTCTTCTCAAAAGTTTGATTTGCTACAAATCCAGTCAAATT
TTCCACACATCATTGAGAAGGTTAGGGTGAATTATTATGTACTTCATTTTACTGAAATTA
TCTAAAATGTCAGAGTGAAATCCTAGTCCTTGAGGCCCAACACTTCCTTTGTCAAGTTAA
AAGGTTCAACAAGGAGAATAACCAAATATCCCATCCACTATTACACTTGATACATCTGTA
CCATTAATGTACTCTAATGACTGGCTATAACAATTTTAGATATGCCAAAATCCACCCCTC
TCCTGAATACCATGTCACTACATAATCATTGTGCTACCATGACTTCAGCCTGACCACAAT
CTAAAAATACCTGATGGTGTAGAACCAAAAGACGACACACGGCTCAAATACCACTCTAGG
GCTTCTAAAAATTCTCTCAATCAAATATTCATTCAATCAAAGGTAACTAAAAACCATTAC
AAGAAACCATAGATATAGACATAAGCACCATCTAATTAGGAAATCCAATAAAAGGAAATT
AAGGAATTGGAAACTATTAATAAAGAAATAAAATCCTATTAAA
>TeaL_57847
ATTTTGAGGGTGGCAAAGTACATCCACGGGGGAATAGGTGATAAACTCCTGCCTAGTTGT
TGCTTGTTTTTGTAGATGTTGTCTGCTAACGCTTACGGTTTATTGTTTTTTGTTTGCAAA
ATACATTAAACATGTTTATGTTCATTTTTGATAAAAACAACGAAGAAAATCATGCTTGGT
ACACACAAGTGATAAAACTTGTTTTGAAAACAAGTGAAAGAGGTGTCCAGATGTGATGAG
CGGTGGTCGGTGGCCAGATGGGGTGGGAGTAGGAATGAATGAAAGAGACTTTTTTTTTTC
AAAGCAAGTCAAACCAGCTTTTTGTGGTTATAAAAATTGAGTAAATTTAGTATACTCCTT
ACAAGATTTTAAAAACGAAAATAGATACCAAACAAATTTTGGTTTACATTTTTCAAATTT
TTTGCAAATATAGGTGGAAAACTATAAACATAAACGTTACCAAGCATGTTCTATTCTGTC
TTTTGTTCTTTTAAGTACAGTGGTACACTATTTTGAATTTTTTTTTTTTCCTTGCATTTC
AGAGAAGAGATCTACATTGATGGTCCCCGCAAATTTATGAGAGAGAGGATTCAAGATCAG
CCACTCAGAAACTCTAGACTGAACTTTATGCGTGGCAGAGGGAGGGG
>TeaL_57848
CTCCCATCCTTTTCTCCCAACTTCGGAGACGAACAAAATGTGAAATAAAAGGGATCCTGA
CCATCCTTTTTAACTCCTTCCTCTCCTACTTTTTAAATAACCAAACAATGGGAAGTAATG
CACTTCCCTTCAGATCCCCTCCATCCGAACATATCAATAATGTTTCACATTTCATGTCAT
TTGAAAGTGGTTTCTCGGATAATAGCTCAGTATTATTCCGATTTTTTTCCATGTTTACCA
AGTACATTTTGCTATTTCCTTATAAATTGCCTTTATTGTGATAGAAAATAATTTCTTCCC
AAGTTTCAAAACAATTCTATATGATTCTAGGCAACACAAACATTATCTTGCAACAACATT
CCAAATAATTTACACAATCCCATACAACACAATCAAAGCACCAAACTTTATATGCAACAA
CTAGTTCAATAAAGGAGTCAATATTGCATACCATGTTTCTAAGCAACAAAACCCGAGTAG
GCGGTCCATTAAAATTC
>TeaL_57849
TGATGAATATGAAGATTTTTGTTGACACAGATGCTGATGTGAGGCTTGCTCGTAGAATAA
GGCGTGATACAGTTGAGAGGGGTAGGGACATAAACTCTGTGCTTGAACAGGCAAGCCCTT
TTACTTACCTTAACATCTTTCTTGTTATTGCTCACCGTTAATGGTTGAAGCCCTGATTTA
AGTTTCTTAGTACTGCCAAATTTAGGATTCTGCTGAAAATTTATTATTCACCTAAACCAG
GGATATGCCGCTTCCTCAATTGTCTAAAGTGTTTTGCTTTCTTCATTTGATGAAAACAAA
AATGCTACTGGCATTCAATTTCCAAGGAGTAGCTAATTTTTGCGAAACCTTTTGAGGAAG
CTGCTGGTCATTATGAGAGACTCTCCATCAACACTCTGTCTTCCGTTTTTTCGACTTATT
TATTTGTTGATTAAAAATTGAAACTAATAATTGCAATGCATATAGTATTACTGTGTTATT
GTTGTTGTGATTATTATTTTAGGATGATGATGTTAGCTGGG
>TeaL_57850
CAGGGGGGTGGCTATACTTGGTTTGGGGGCAAGGCGATGTCTCGTCTTGATAGGTTTTTG
GTAATTGGAGATTGGTAGGGTTATTTTTCACAGGTGCTTCAACTACAGTTGCATCGTCTT
GTATCAGATCATTGGCTAGCTCTGTCGGACGGCTTTGGGGAGAGAGTGAGGGGGTGGTGG
AGCAGTTTTGCCGTGTTTGGGAATCCTAGTTGTCGTCTAGCCCAGAAATTGAAGCGTCTC
AAGTTGGATTGGAATAAGGAGGTGTTTGGCAAGCTACAGACTCAGAAGGTGAATATTTTA
GCAGTATTGCAAGGGCTGGATAAGAAAGAGGATAGGAGTATCCTGTCTGAGGAGGACATG
GCTCGTTAGGATGCGGCTCGAAAAAATTTTGGTCATGTGGCTCGTATGGAGTAGATTAGT
TCTCACCAGAAATCGAGATGTTTATGGTTGAAGGATGGGAATCAGAATACGAGCTTCTTT
TATCGTATGGAAAATGCTCATTTGCGAGTGAATCAGATAGGGAAATTGCGGGTGAATGGG
TGGTGTTATCATCCTCGAAGAAGATTACGGGGGCCATAGTCGATTTTTATGAGTTTCTAT
TTCGGCTTGTTGAGGGTGTTTGGCAGCCAACATTAGATGGGGTTCCATTTAATGTTATTC
CAAAGGCAAATTGTCTGTTGTTAGAGAGAGCATTTTCGGTCGAAGAGGTGTTTGAGGCTC
TGCGGAGTATGCCTAGGGATAAGGCGCCTGGGCTTGACGGTCTTTCCATCGCTTTTCTCC
AGCGCTGCTGGGGAGAGATGAAGGAGGATGTGATGGCTATGTTTGAGCAGTTTCACCGGA
CGGGATAGTTAAGAGGAGCTTGAATGCCACTTTTATTGTGTTAATTCCCAAGAAAGGTGG
AGCAGAGGATATTCGGGACTTTCGACCTATCAGTCTTTTGGGTAGTGTGTATAAGTTGTT
GGCCAAGGTTTTG
>TeaL_57851
CAAGATTTTGTGCCTCTTTTCAAGGTATGCCAGAATTATGCTTGGTAAAGACTTTGGCTG
CTCTGATTTAACTCAATGCTTCTTGGCTTTGGAGAGAGCTACAATTTTGAATGCAATGGG
TCGCTATTTTTTGAGTTTTAGAATTGTCATGAGGTTTTTAATTATTTTTAAAATTTCTTT
TAATATATTGATTTACTTCTGTCTAGTCATAGTGAAAGCTCTCGTAAGTGATGGAGGAGT
GAGAGATAAATCAAGAAAATTGAGAATGAATTCCTTTCCATAGACTGCAATTGAAAAATC
TCCCGACTGCACACTATCAGTAAGTCTTCGCATGAGAATAT
>TeaL_57852
ACTCATTCTGTGCTCAGATTTTAAGAGGGGTTTATCATCCACATTCAGATTTCCTAGCTG
CTTCTAGGGGTAGAAGTCCAACTTAGGCCTGGGCAAGTTATCTCAAATACTTATGAGATC
AGGAGTTCCGTAACCATAAATCTCTAGTAAGTTCCATAATTTTCCACATTATTGGCAATC
ATCTTGCCCTTTTATTATTACTGAAATAAGTTTAAAAAATTATGTTACCTCTTCTATGTT
CTCAAACTTCCTTTTTGGCTCTAGAGGGTGACCACCATAGCTTTGAGTTGGACGTGGGGT
CACATAGATTACCCTTTTAGAACTCATGCAACCCATGGCCTATATAATTC
>TeaL_57853
AGGGGCGAAAGAGTGTGATAGGGTTGATCCAATTGTTAGGCTCATATTATGCTTGTAATG
GATGGTTCTCATATAGGAAAGGGTCAATACTTGGTGATCTTAATATGGGGTGGTCAAGTT
TAAAACTGTGACGAAGATTAAGCTGAAAAACAAATGAGTAAGTGCCACATGTATTGTAAA
AAACATTTTTTGTTAAACAACTTAATGGAGTGGATAGAGAGTTGAAATTGTTATAAAATT
GAAACGTTAGGGTTCAAATTAAAACAATCAAAAACTAAGGGCTTGATTTGTCAGATAAGT
CAAAACTTGGTTTTATTTATTTATTTATTTTAATGAAACTAGATGTTGGGCTAGGCTGAG
ATTGGGTTCATGATTTATGAGAATGGGTCAGGTTGGGCTATAGTTGCTAAAGGGTTGGTT
TTAAGTGGTTTTAAGTGATAGGGATTGTGGCCTGTTACGTGGGTTTATTCAGCTGGGTCC
TAGATTAAATAATAGGGTCGAATGTGGATTGGGTCACAAGCTAGGTAGGGTGAAGAGGTG
ATATGGAATACACTTACCACTGAGAGTTGTTTCCAACTCATCGAAGAACGTCGAAGCCTT
AGGCTTTCAACAGTTGAGGGAGGGATGACAATGCTACTAAGGCCTAGTGGAGATGGTGAC
CAGTGATCGTTAGCGTTGACAACGAAGGTGTGGCGCTGCCGGAAAGGGAGTGCAACGGCA
CTAGCGAGAGGTTTTGAGAAGCTTCACAAGAACTGGCGATCAGAAGGAAGGCCGATCAGT
TTTTCAAATGGCACGCCTAAGCACAGGAGGCGCACTTGAGGCGCCTTGGACAACTTGATG
CGAGGCATTGTAGGAAAGGGGCATTTGAGGTGCCTGAGGCCCACACCACAAGCTCAACCG
TAAGGCGAATGACTTATGTGCTTCATTTAAATTTTGGCTCTAGCCTTATGCTATGTGTTG
TAGCTACAAGGAATCACGACCCCTTTCATATAAAATGCAAAACTTATGCTTTGAG
>TeaL_57854
TATTTTTCAAATGTTGATTAATTTTATTAGGAATGTAATTGGTAGGTTTAGTTAATTTCT
ACATGGTCAAGAGGATTACAACCAAATTTATAATGGTAGAGAAACCCTAGTTCTACTAGG
AAATAACTATAATAACCCAATCCTAAGTGTAAGAACTCCAGTTAGAATTGACATTGTGAA
AAATGCCTTCTAGCTTTTTAAGTTGCTTGTGACTCATTTGAATATTTCTACATGTTTCCT
GTCATGAAAATTAATTATTGTTTCTGAAAAGCTTTACCACCATCAATGAAGCATTCTCTA
GTTAGATTAATTCCCTATTTTTTTTGGGTTTTTTTTTTTTTTTTTTTGACATAAAGGGTT
TTTAGGGTGGGA
>TeaL_57855
TGATTCTGAAATTGAAACCAAACATAGCTTAAGATTCTATATATCTTGTTTCTTGGTACA
ACCTATGAGATGAGGGAAGGACTGGTGAAGATGCAATGTTTTTTTTTCTTTATCTTCAAA
TTTTTATAACATTCTGCTAAATATGAATATATAATGTATTTGCGAAAAAAAAGTTTAAAA
TTTTCTAGCACTTGCTTTAAGTTTTCTTTCATATGTAGTTGCACTCTATATTTAACACAT
TTAGATAATCCTCTTTATTCGTCCCTCTCTTTTGTCCAACAGCTAGAGACAGATTCCAAG
ATTC
>TeaL_57856
TCAATAGGGTTGGTTTGGCATAAACTAAATAATACAAAAAGTTAAAAAGTCACTATCCTA
TTTAAGTCACATCATCTTATTTAAATCACATCACCTCTCTAACACATCACATCAAACCCA
ACCCATATAAGCCAATAAGTCAAAAAGTGCATTTTTTTAAAACATCCTAAACCCCAACCC
TAAGTAACCAACTACCTACTGTCTTCAACTTAAAAGCCTTGTAGTTGGCTAGGTCTAAGT
TTTTTGCCTTACAAGTTAGAGGTTTCGAATATTCCATTCAAGCTTCATTCTATTTTCATC
ACTTGATGATGGAGTGCTACTCTTAAACTTCATTTATCAATGTATTAGTTTCCTCATCCA
CCTTAGCTTCGTCAATCCTTTTAGCCAAAACAACACTTAGGTGGTGTTTGGGAAGTTGGT
TA
>TeaL_57857
TCGTTGGTCTCCTTGTCCGGGTTGCCCTCTATTAGCTTTGCTCGGCCCTTCTTGACTTTG
AGGTACCAGCAAAGCCCACTCTTATTTCTACTTAGACTATACTGATGGAAAATTTCGGCC
AGACCGAGATTGAGACCGAGCCTCCGATTCAGCTCGGCGACCCCGTTTATTATTTTGTAA
GTGTTATTTGAAACTTGGGTCGGGCAAAGCCTTGTCTGTCTCAAAAATTCGCAGATCAAG
GGTTGAACCGGGAAGCGGAGCCCTCCCTCTACTATTGATATGACGGTAAAGGGGCACCGG
TCTAGATCCCCCCAAGGGGTGTCTCCCTTTTTGGCGAGCTCTAAGACGACGTCATCTGGG
ATGTTGTACTCCCTACGAAACTCGGCCATCGCACCGGGCGAGCTCACTATGAATCGGTAC
TTGCCCATCTATCTCGGTTTTATTTGGTGAACTAACTTGTATCTTGAACAAAAATGTTTG
GTGTATTTGCTCGGTCTTTGAGCTCCACCAATGATGGTTCTTGACTGAACTGATCGGTCC
TAGTTTGTTCTGCATTGTTAAAAAATGAGGCCAAGGGTTAGCACGGCATAAATTCCACGG
CTCCTATTGGAAATAGCTCAGTGAAGGATTTTTGGTGCTTTACCGGCCTGACACCTATCT
CGGCTAGACTACTTGGT
>TeaL_57858
CACAAAATCGTCACCTACTGTAACGATTCCTGCTACTAAGGGTAATATCAAAACCAGGAA
TGTTCACAAAATTAATGTTTTGTGTAGATCACACCAAATATTATTAGTGAATTTTTACTC
AATCAAAATGAATAATCCAACATGATCCAAAGACCCAGTTTCAGGCAAAATATTTTTGTT
CAAAGCTGGGTTGTGCATGCCTAAATCTGATAGAACATGAGCTATGAAACTCAGTATGAG
GAATACGAAAAATGCATTCAGTATCATGAGCTATGCACTGATAATTTGCAATTTGCAAGT
ATAAATCTGATAGAACAAGACAGGAAGACTCACCACAAGACAATGACAGCAAGAAAAGAG
GAGAAAGGGTATAAAGGCAATAGCTATAGATGCAGGTAATGTGCAATGTACACATACCGC
CAGTTTGTCATTTGAACAA
>TeaL_57859
ACCTGTATTGGTGAATTTGTTTTGTAGCTGCTAACAGAAATTAGACCTATTCACATAACG
CTAGGCATCCAGTTGATTAATTTTAAAAAATTGGAATAGATTAGTCTGTCTTTAAACTTC
TTAGTATCTTGCTCTACTCTAATAATATTTACTACACATTCTCGCCAGTAATCGACTGCA
TGAAAATTTTTAAGCCTATCAACCTGTTGTTTTTGCAATGTTCCTTATTTTAATGGGTAT
AGAGTTGCTTCCATTGTTAAGTGATGAAATCATCCTCTTTGTCTGTCTCTGTCTCTGCCT
CTGCAAGGCATGGAAAGTTAACCTGTGCAAAATATAGGTCCATAGAACACCATGAGGGAT
TAAGCGGGCATACTTTTTTTAGAAACCCTAATATTTTCTTAGAAATTGTTTTTGTCCAAT
ATTTTGGGGATTGCTTCTGTATGATTTTTAGTATATTATCAACAACTATGTTTATTCTCA
ATTCTGGCATTAAATACAAATCACAACATTACGGTGGTTTGAAATCCAATTGAGAAATTA
AATTCCAAATGCCAATGGATTTTTAATACTCACAATTTGAAGATTTGAGTTGTCATTCTA
AAAGCTTGTAGATATATAAT
>TeaL_57860
TTTAGGCATTAGGATTCTTGTATTACCTTTTTGGTTCATTGTTAGGGTTATATAAACTTG
ATGTAATTGATATACATGTTGAATATACTAAACATTCAGAATTTCTTACAAAAAATTCCT
TATCTAGATTGCTTCTCTCCCACCAACATACTTAGGCCCATTAACAGCCCAAGTTAAAAG
TTATACTGCATTGTTTACGTGCTCAAGAATCTTATTTAAACAACTGGTTCTTCCATTCAT
TGGAACTTTGACATAGAGGTGCCGCCATAGAAAAACACTTACCAACCATGATCACTTCTT
TTTCCTATTTCTTTTTTTTTTAAAAAAAAAAAAAAAATTGATAGACAAACAAAA
>TeaL_57861
ATAATACATCAATTTTAACAGTTTCATTATTTTTGACTTGTTAATGCAGAATCACTTGTG
CTTCTACCAGTACCCCTTGCTTAAGCAAAATCACTTATGCTTCTACTAGTACCTTAACAC
AATCCAACTCTCCTACTTATTACATTATTACACAATGTACCATGCTTTTGTCCCAATTCA
TGTACCAAAATGATTCAAGTTCTTTGTTGAATTGTTAACTACCAATTCATCTAAAAGCTC
ATGTTGTTAGAGAGAGAGGGGGTAACTATATTATTTATATACACCCCATCACGTGTGGCC
AAACTTGTGCAAATAATTTAATTATCATGTAGACAGTGAAGTTTGAATACATGATTTATT
GACTGCTCTAATACTATGTTGAATTGTTGACCACCAACTTTAGAAAGAGAGAGAGGGGTG
ATTGTGTTATTTTTATCCTCAACATTCTTGCGGCATTGATTGGACTTTCAAAGTTTCTCT
AGGGTGCTGCATCATTGTAGAAATTAGCAAATGTCCAAGTGGAAGAAAATCAAGGAAGTG
TCCCAGGAAATATTCCCTGCTATATTTCCTGAAAACCTTCACCACAACTTAAAGTTGCAA
TCTTGGTAAATGGTAATCCATGCACTCACAAATTATAAATAGGAAAAATTGTAAACATCC
AAATACAAGGAAGTTACAAAGAGATTGTAAAATAAAACTCAAGCTTTTGGTTAATGATGC
TTTGAGTTATCTTGGTTGGTGCTTATCAAAAAGGCAACACAGTTCATGAGGCTCTTGTTA
AAGCATGGTCTAGGGATGGCAAGATCTATGCAGCTGTACCCCCATTTCTGGACGGGCTGT
TTCCATGTTGTTGCTTATCAATTTTTTTTTTTTTTTAAAAAAAAAATAAATAAGAAATAA
TAGTTATAATGGTTGTTAAGTTTT
>TeaL_57862
CTGATGCACAGTGCGAATGCCCAGAGCACCAGTTACAGAAAGTTGAAGCCCTGATGCCAC
TTCAGCTGACTCAAAATGCATCCTGATATCAGGAAGGTATCTCAGCAAACAAGAGAGATA
ATCTGAGACTTATCAGCTCGCCAAAAGTAAGACACATTAATTCCAGCATTCAAAAGTACA
GACAGCAACATACATGAGCAGTAAATGTGGGAGCCTAGCGATTATAAACAGTGCATTATT
GAGATGATAAATTTCTAATCAACAAATCAAGCTTCATTTTACAGTGGACCAAAAACAAAC
TGAAATACAATAATTTGCTAGTTTAAAATTAGATGGCTCTTTTACTAGTTTGAAGCCTCC
TCTAGGGGTGTACGCAACGAGGGTTCAAGCCAAGCAAGGATGTCCTGGGTAGATGCATTG
ACCAAGCAAGGACGTCCTGTGTAGATGACACATGGAACATGAGTCGCGTGGCTATGTTTA
TTCTTAACTAGGACATGCCCTTAGTGGTTCTCCTCTTGGCCTAGTCCTTGTGCGCTTTTT
GGGTAGTTAGTTTCATGAGCTTCATAGTATATTCTTCTTTTTTTGGTAATAAAATCTTTC
TTACAATCCTAGACTTATCAGCTCGCCCATAGGTATGTTCCATTATTCCTGCTTCCAAAT
GAAGCATTGACAAAATAGCT
>TeaL_57863
GCGGTTTCCACGATGGATGGAAAAGTAAGTTTTGTTACTATAATAAGATCTTCTAAATGG
GTTTGCTTTTTCATTTTCACCATTATATTGTTTGAAAGTTGCATAGGATTTATTACCTTT
GAAAGGAATTCACTAATTTGTTTAGAAAACTTTTGTTGAAATTATATATAAGAGAATTGA
CTAATTGCATCCTTCATGAGTTGCTCTCTAGAGTATTGATGCATTCATTCCTCTTCCTTT
TATTTTTCTTGTTTAAACTCCCTTGTCTGATCTTTAAATCAATAATAGAAGAGCATTATT
AACTGCATCCTTCACACATTTCTCATGAGTCTTTATGTGCTCATAC
>TeaL_57864
ATGACTCACTTGAATCTTTTTCCCATTGCAAAAAGGACCCCCAGCTTCTTACTAGCCATT
GCAGAAAACGTGCGTGTATTCCAACACATAGGGCCTCAAACAAATAGTACCTAAAACACT
ACCACTGCACCAGCAGCCGGCTTTTTGTTATACAGAACTCCCACAGAGACTGCAAAGCTA
GGATAGCAACGCGCAAAATTTGTTGTCCCATCTATATAGATATCAAAGGCAAATGGCCTT
ACATCAGAAAACTAGCTGCAAATATAAGAAGTAAATGCAGAAAAGTGAAGAAGCACATTC
AAGAAGGCAAAAGATAACATGTTTCAATATGAAGGAATTATCAGCAATCATAATGAGGTA
ACAGTTAAGTGTCAGCATCCACTTTGAATTGAGAAAAGTTGTCAATACGAAAAAAGAAAT
GGGAAATAGAAACTAGAAATGT
>TeaL_57865
TTCAATTCGATAGGAAAAATTACTAATTCAAAGAAAAAGAAGGTAAAGATTTGCATTTTG
ATAGTGCTTCTTCAAAACAAGTTACAAACAACATTAGCAATGGATTTCTTTTTAACCAAT
CTTGAATACAAAACATGCTCAAGTTAAAATAAAAATTATAGATTAGGGTCTTGCTTTCAT
TGCTAAATTTTATTGCTTTTTTGATATAGTGATAGGGTCTTACTTCTTGGTGTTAGGCTA
TGGTATGCTACTATGTGCCTGCAAAATCATTGATTGAAGACCTGGTGTGTCCCATTTTGT
AGATAAAGTGTATTTAATGCACTGGATTAGATTAATTAAGTCATTAATTCATATAACATC
TCAGAAATGAGGAAAACCGTTGTCACTTTCCTGTGAAATGCATGCAAATTGGACACCAAT
GCATTCAAGGACGCTAGTATCCAACTGATAGATGGTCACAAAGTGGTCACAAAGGATTTA
GCCTTTGTTAATTATAGATATTAAGTGACATATTTTTAGATACATGAAAATTTATCTTTT
ATAGATGTTAATTACATTTGTAAAATTTTGAACATTTTAGCCAAAAATATTATCTTATGC
ATCAATTGTTATGGCTTGAGGACCCAAAAGAATCATGGGCAGACAGAAAACTTATAAATA
CATGAAGAGGGAAAATGACATGAAGAAAGGTGCATTGAGTGGTACCTCTTGCTGCTTGCT
TTATTTTGTTAATTACAAAAAGGGTTGTGCTCTAGTTAAATCACATGATAACATGCTTTT
TAATGGTTAC
>TeaL_57866
CTTTTGCATTTCAAAACATAAAGCATGTAGAGTTCAAACCATACCAGAACAACATGCTAC
ACCAACCCTAAGGTTGGCTTTATTTATATATATATAAAGATAGATATGTCTACTTCGTTT
AATTGTTTGGTGGTAAATAAACTAATTTTTGGACCAGGTATTATAGAGATAATATTAAAC
CAAAATTATCCAAAATACCCATGGACCAATAAAAATGGAGTAAAATGTCAATCCCAAAAG
AAGTGGCCAAAATCTGGAATTTTGTCCCATCGGGTTAAAAATCAAGTTCCCTGGAGTAGT
TCGTGCGAACCCAATTTCCAACATAAACTATTCTACTGTGCAGCATTTTTTTTTTTACAA
CATTTTAACCCTCTGTCCCCAGTTGCTACTCCTTTTTATCTGGTTTGTAGGGTACTTCAA
TGCATCAAATTTCAGTAAAAATAGAGCATAGTATATTTATACATGTAATCGATGCAGTTT
ACACGCACACAGACACACATTAAATATTGGAGGTATACA
>TeaL_57867
CGAGAGGGACTAATGTAAGTTTTGAAAACTTACAGAACTGGCGCAGGACTCCCGGTTTGA
AAACTAAGCATAAAAATGCACTTTTCAAACACTTAACCATGAAAATAGGCCATCGGGAAC
CAAACTCGTGTAATAGTCGCGAGAAGGCCCAGCAAACACCTCCACCACCTCGGGAGGGAC
CAATGTAAGTTGTGGAAACTTAAGGAAATATCATGGGACTCCTGGTTTGAAAACTAAGTC
AAAAAATGCACTTTTCTCACACTTAAGAATGAAAATAGGCCATCGGGGGCCAAAATCGTG
TAACAGTCACGAGAAGGCCCGGGGAACACCTCAAACACCTCAGGAGGGACCAATATAAGT
TGTGGAAACTTACGAAACTAGCACGGCACTCCTGGTTTGAAAACTATGTAAAGAA
>TeaL_57868
AGTTGGTCAGGTTGTTTATCTAAGTATGTTGCTTTTGTTGCTATTGCATTGTTACTATTT
TGATTTTTAATGTTGTTTTTATTTGAAGCCAAGTTCTGTAGTACCTGTTTCTCTTTGCTG
TATTCATGTGGATTCTTAAATTTACTTGGCAATGGATGTTTTGCTTCAATCTTTATATTA
TTATTCACCCTTAATCAAACCGGTACATTCCTCCAAATATATTGCAATCTCTTGTTCTAT
AGTCAGTTGTCTGTAGGGTATTTTGATAAATGTGTACTGGGTTCATCTTGTTCTTGCATT
TTTTTCCCTTCAATTTTATCTTATTTTGATCCATTGTTTGATTTTGTGCCAGTAATGAGT
TACAAATAGTGATGTTTTGTTTTATAGAGAAATGCAAGTTGGCAGAGGCCTGAGGGCAAG
AGAAGGTCTCTCTCTTTCTCCCGCTACACAAACACATACACGTCCTATGTTTTGCTTGAC
ATAATATGGGCTGAGAG
>TeaL_57869
GCTTGACATAATATGGGCTGAGAGCAACTTATCCAAAAAAAAAATAATATGGGCCGAGTG
TAGTTCGATGAAGGTTGATATGTTAAAATGATCATGGAGGATCTGAGTGTCACTTTTCAG
GCATAAGGTATCATAACTAAGGATATTGGTCCTGTGTGCTTCGAGGAAAGCATCCTTCAA
TATGTTTAATGTAAGGATGTCTTTCCTACTGTCCATCTTTGAGCAGTTTGACCATACTTA
GTTTTCTTGAGTTTTATTTTTATTTTTACTTTTCACCCCCAATAATTTTGGAGAGAAATA
GGCAAATTTGGAATCAAAGCTTACATTTTTATTTAGTTACAAGAAGCCTGATGGATTATG
GAACTTCTGAGGCACATGGCTGATGCCTTGATGCTTTTC
>TeaL_57870
GGGCTTGTAGCGCTTCACACTCTGCCTGCTTGCGTAATCTTGACCTCCTAGCTGACTCCC
TATTAGATTGCTTCCTCTTTTGTTTCTTTAATTCACGTTCATCCTGGCAATTCAGGGTTA
CAATCATGCAAGGCTTCATTTAAAGCTATATCCAGGAGTGTTAATATAGATTAAAATTTT
GAAGCAAACACAAGTTGATGAAACCTAATCCACAAATTAAAATTTTGAACTTCTGCACAA
TACATACATGCATACACATAAAGAGAGAGAAATTGCTAACCTTAGAAAGCACATGGCATT
TAATAAATATGACAATTATGTACAAACACTATTTGTTTAGTAGAGTTTTAAAAAATGATT
TCTGTTACAGATACAAAAGACAGAAAACAAATTTTATTCTTAGCTTTATAATAGCATGCA
CGTGTTTTAAATCACTCTAGTGGGTAACTAATAAAAAATCATGATTTGTGAAATTTCAAA
ACAGCCAAAATAAAAAACAAATCAATACAAAACAAAAACAAGTAGTTGCAGGGCTACATT
CTAAGGACGCACTGGCCTCAAGCATGTCATTCAAAAAATTCCCCCTTTCATTCACGTCTC
ACATAATTGCATAGATATTTCAGATTTTCAACCTCGTTAAAATGAAAATTATAGCGCTTA
TCACAAGTTACTCTGAGTGAAACTCCATAAGTTTTGCAAAGATGCGAGTCTTGCAAAGAC
CTCACAAAGGAAATAATTGGTTGATCAGATAAAACACCAAGTCAGCTTTAATTTTATCTA
CACGCAAGGTCCAGACATGATATGGAGGAGAAAGATAAAAACTATGGAAACCGAGGCAAC
TCATCTCAAATACATTTCCGCAGCAAGAGACAGTTGTATATCCTCTTGCCACATATCTTG
GGGGTGTTTGGCAAGAAAAAAAATAGCCTAGTTTAGGCTAAAATTCACAAAAAGACAAAA
TAGGCTAAAATAGTTAATAAGACAAAATATCACATCAAACCCATAATCATTTCACTTTTT
CTCTCACAAACATCACATCCAACCATAAAA
>TeaL_57871
TCTCTTGAAATGACATGAACAAAATATTTACATTATTTTATAAGTATAAAGGTTAAGGGG
CAAATATGTCATTTTAATCTGATAGGGGGTAAGTATAATTTTTCAAATGTGAGAGGAGAT
CTGTATTAAACAGAAACCTCAGGGAGTGTCGGTGTAATTTACCCTTACATTTATGTACTT
AAAAAGCTGACCATAAGGTATTCTCATGGTAATGTGCATTAGCATGGTGATGCCAATTTT
GGTTTTAGCTAACAATTTGTTACTAATTTTAGGGCTCGTTTGAGAATTGGTTATTTTAAT
TAGTTTTTGAACTTTTTACGAAAAGATGTATAAAAAAGTAGAAAAGGTGATGTGACAATT
TATAGTGACTTTTTGACTTTTTGGCTAAAAATCTATCATCCCAAACAAGGCCTTATTTTT
CTCATACTTATTTTGTACTGTAAGTAGAATTGACGAAAGGTTACATTAATAATGGAAGTG
TGAAAATAGTGAAGATAGAAGATAGATAACGTTATAAGAAAATAGGAGACTATGAGCACA
CTAGGGTTATTTCCCTTAAGCCCTTGTATTTATACTTACATATGGGAGATTACAAAACTA
ACCTCTTGACTAATACATAACCAACATTCCCCCTCAAAATAGGGCAAAGATATTGTGAAT
GCCCAACAAAGTAAAGCTGAATATAAGTTAAGAGCATGATAAAACAACATACTAGACCTT
AGTTG
>TeaL_57872
CTAATTTAGGAGATCATTTAGAGAGCCGATGCAGGTGTGTAAGAAGCCACTTATCCCTTA
AAATATGTAAGGAGGAGCTTTACGGGAATGCTCTTCCAACAATAAAATGTTAGGTAAAGT
TGAATATTTAAAAAGAAAAAAAAAATATGAGGTTTGATATTTTTGGTAATTAAAATTATT
TGACAAAATTTTAAAATTGTTCATAGTAGTTTATGATTTGTTGAGGAGGTAGGGAGTGTT
GGGATGGGAAGGGTTGGAGAGCTGTAAGCGGTGGCGGCTAAAGATGGTGGTCGGTGATGG
TGTTGACTTAGGGTTAAGGGTTTTGGAAGATTAGGAATAAGGGTAAAATTGAAATTTATG
ATATGATAAAAGTAGTATTAAAAAAATATGGCAGGATGCAAAAATGAATGAGGGTGCAAT
TAGCAACACTCGCCTTTTATTAATTTTCGAAGCTATTTTTATGACAATAATTAAGAATTG
AAGAAAATGAAAATCAATGATTGAAAGATTTTTTTGCCCAGCACAATACTATACAAAAAG
AGACTCATATATGATTGGGACCTAGAACTGACAGTATTGGTGGCCATCAATTTGCAGAAC
ACTAGGTCACGTTGAAGTAATTTGATTGCTTTTTGTTGTTCCATTTGTCATATTCTCTTT
CTATGTGGTCTTATAGTTGATAAATGTTCTGTTTGGCCTCAAAATAGCAAATTTGAAACA
AGGAAATTTCACGGTTAGAGGAATTTCACAAATTGAATGGTTGTTGTCCCTAATTATACG
ACTTTTAGTCCTCAATATGTTTTTTTCTAGGTTTCAATTAGAAATTATGTCCTCAATTAT
TGCAACTGGCCCG
>TeaL_57873
GCACACAAGAAAACAAAAATCCGTATATTCTGAACCTACCTCATATTTGTTGTTGGAGCT
TTTGTAAAAATGGTGTTTTAATCAGACAATGTTCTCTATTGCAAATTAATTTGCAATTTG
TCTCTACTAATTAAGTTTTCCCTTCCACACATTCTGATATGAATCTACGAGGATATTCAA
TAAATCTAGTTGCACAGAATCCATTCACATAATAGATTACAGAATATAGACAATAGTTGG
GCCTACCCATATTGTCTCTGTTCTGTGATCAAGTAGCACAGTTGCATTGTGACTGCTCTC
TTCAATAGGTGCTTCTGTAGCATATTTGTTCTGCTCAAGTAATATACATTCTCCTGGGAA
AATGCAGGTTTACATGTTGCTGTGCTGCGTA
>TeaL_57874
CAAGACCGTATAACATGGCGATGTGGGACTTTGCTTCACACTTTATAGATTATTCAAACA
TCTTTCTGGTTATATATTCTTAATAATCAATAGTTCTTCCTCTCCCAAAAAGAGAATGAA
AAAAGGGAAAAGACAAGGGAAAAATGAATGTTGAACAGGCAAGTACATTTTGACTTCTTT
GTGATGCAGGGACGTGTTGGTCGAATAAGTTCTCTACCTGATGTGGATGATTTCTTCTGG
GAGAAAGTTGCCACACCCATACTAGATACAGTTGAAAACCCTATTCACTTGAAAAACTTG
TCTCCAAAGGTTAAGCTACCAGCTTTCTGTAATGTTTTATCTTTCACAAGTTTCTTACTC
TTAGGCTATCCTAAAGTTGCTGATTTCTCATCTAGCTGAAAATAGCTCTGTGCAGGAACT
GAAACAATTAGCTGATG
>TeaL_57875
TCTAAAAATTAAAAAAAAAATGCTTAAAATATTAAAAAAAATCAGAAAAAACAAAAAAAT
ATGGAAAACAAAAAATCTGAAAAATGTTTTCAAAAAATTGGAAACAAAAATAGTGAATGG
AATTATTGCTCAAATTGTGCAATTGGGTTCTACCCATCATCTTTTGTTTTGACTTTTGGA
GGAATAGAGAAATAATAGAAAAATTTGACATCTCTACAGTGAAAACGAAAACCAAAATTA
AGGGAAGTGATCCTGTCAACATGAAATCAAGTTGAAGGTAGGGATGGGAGATAGAGTTTG
CTTTTGGTGGGATAGGTGGTGTGGTGACCTGCCTTTAGAGCTGAGGTTCCCTTTGATTGT
TGGTATTGCAGATGATTGTGAGGTGACAGTAGGTGCTGTGAGATCTGGGCAAGGGCAATC
GATTGTTTGGAATGTGCGCCTGCGCCGTGATGTCCAGGATTGGGAGCCAGATTAAATGGT
GGAGCCTTTGGGGTTTTTATATGGGTTGCGAGTTAGGGAGGACGACAGGTTTCTTTGGTG
TGGGATTGTCGTAGGTCTAAGGGGATGTTTTCTATGCCCTCATATTATGATGCGGTTGTT
CATGAAGAGGTTGTTGTATCCCTAGAAGTGTGCTTGGGTGCCGGGTACGCCATCCAAGGT
TGCTTTTGTTGTATGGACGGCGACTTTGGGGCGTATTTTGACTATTGACAACTTAATTCG
TCGCGGACATATATTGGTCAATTGGTGTTGCTAGTGTTGTGGCAATGCGGAGTCGGTGGA
GCATTTGCTCGTTCATTGTCCGGTTACTTCTCGGCTTTGGATGCTTGTTGTTGCGATTTT
TGGGTTGTGGTTTGGGTGCAACCGGATTCAATAAAGGCAATTTTGCAAAGTTGGGCAGGG
GGTCGAGTAAGGGGGAGGCGTCAGAAGGCTTGGATGCTTGCTTCCATTGTTTACTGTGGT
TGATTTGGTTGGGCGTAATGGGCATGTTTTTCAAGGGGTGTCTCATTCAATTCCTTGGTT
AGAAAGACGGCTTTTTACGGTATTAAATAGTTGGGTGACAAGTTCGGTTGATCCTGATGT
TCTTGTTTACTGGCTTCTGTAGAGGATTTGAT
>TeaL_57876
AAGTGATGTATTCTTTGTTCAATTAATTAAGACTAATATACAGTTTCATTCATAAAACTT
GCATGGTATCAGAGCCATCACCATTGTTCTCTGATTCAAAACCCTAGAACTGTCACCATT
GTCCTTTGATTCGTGCTCTCTCGGATTCTCTGGTTGTCTTCCACTTCGTTCTCTAACTCA
CACCACTGCTTCATGAAGAACCTCTCTCGCGAAGGTCTGCTCTCTCTCTCTATGGTGTCC
CTCTCTCTGGCTTAGCTTCGCTTCGTGAGATCGCCTCTCGCGAAGGTTTGCTCTCTCTCT
CGATGGTGTCCCTCTCTCTGGCTCAGCTTCACTTCGTGAGATCGCCTTTCTCTCCCTATC
CCTCCTCTTCTTTGGATTCTGTGATTTTTTTTAGATCTACTCTTCTATTC
>TeaL_57877
AAACACAAGGAACCTAGAACTGAATAGATAAATTTAAACTAATGAGAAATTAAATACGAA
ATTTGAGAAACAAGGAATAACAAAAGCATAATCAAGTGATAAGAATCTAAAATGGATGAT
ACCATAATTTCTTCATTTTAATGAAGTTGAAAAGTAAAGCATCTGCCATTAGGTTAATTG
AAATGTTTTAAATGCAATTGCAAGGCATTAGGTCAAGTAAATGTCTTCAAATCTAGTCAT
CCCCTCATGCAAACTGATCTGAATTTCGGAAGTGCTAGAAATACTAGTAGACCAGGGCAA
TAGTGAAAGGCATAAGAAGTGAATTTAATCTGGCTATGTTTTTCTAGGAAAGCATTCTTA
CCATTGATTTGAATATGTACAGAAACAGAAAACAAATCCCGAACACTTGAAAGGAGTAAT
ATGGAAATAAGTCAAATCCAGAAGCTTCATTTGATGCAGAAGATGTTTAATGTTAAAATA
CTTATAAACATGCAGTTGGAGAAATACGCAATGCAAACAATCAAGCATGTCCATGTGCTT
AAGCCCTCTCTGCTTACAGTGCATTATCATCACATCATGACAAAGCAAGCAGCTAGGGAG
TGGTAACAGCCTTAAGAGGATGAGTCAAATGAGGCATATTTTTTATCTTAGAACCAAGTG
ATCATCCACATTGAGCTTCACACATCAACTTGCCCATCCCCCATCCCCATCTATATGCAA
TTGTCTAGCAGCTACTAATGTAAAGAAGTATTTATGTATATG
>TeaL_57878
TTTAGCTCAATATGCTTCCCAAGCCTGTAAACAAACACAATACCATCAGCAACAGTTCAG
AGAGTAGATCATAATTATGTCAAGGAAGGGGAGAACCAAATTGTGACAAAGAAAGGCCTT
GCATTGTCAAGCACATGGAACAAAGCGATGTCACAATCAGGGTTTTGTATTCAATACATT
CCACAACTTCATTCCACATTTCAAATTGTAAAAAATTAGAAAAGTCAAGGGCTCAATCCA
ATATCATTAGAATTGCAGAGGTGCAACCATAATTAGGAGCAAGTCATCATAGACCACAAT
CACTACCACTGCCAGACAGACCTTTAAGCCCTCCAATTCTACCCAGTCAACATCATTATG
ATAGGTGAACTACTTCCCGTTTCCAAACCAACCTTTCCCAACTTCAATTCCTATTAGGTC
ACCACATCAACTTTCCATTTCTTATAGAACTGACTTTACAAATGCCACTTTATCTGGTCC
ATTTAACCCACAAGCATTCCATGATAGACTTCAACTCCCAATCTCCCTGCATAACTTACT
CTGAGATGTCACCTTCCAGCTTCCTCCTCCCTAGGTTTACACTCATTCTTCCAACTCAAC
TGAACAAGCCTTAATCTCAATCAATTAGGGTCAGTTACAGGCATCCATTTTCCAACATTC
ACAAATATGGACACAAGCGTGAACATCCTCCTCATTTTTGCCTCCATATCACCTCATGGG
GCAACATCTAATGGGGATCCTACCAATATGTTCTTACTCAGGATTATAAAGGCACAAGTT
TGGTCTCAATCCACTGTCAAGAGATGAATAAAGAAATCTTTACTCAGATGTAGTGAAAGA
TAGCAATCTACACCCCACCCTATTAGGACAGGGATGGGATGGGAAATCCATTTCAGTAAG
AAGGGAACGCAAG
>TeaL_57879
GCCGAACTGTTGGATTAGGTCTCTGAGAGTCTTACTTGGGATGTTTTTGTAGTTGGACAA
TGACATTTAGCTCCGTTGTGTTGTACTTCTTTGCAAGAATCTTGTCTTTTGTGTTCATTT
TTAACTTCTGGCTTGTAAGGGCTAATTGTGCTTTGCCATTTTTATTCAAAATTTTAGATC
ATGATACAAATAGGTGTTGTGATACATATTTGGCATTATTTAGAACTGAGATTACATGTT
CTTGGCCTTTGGAATTTTCAAATTTGGAAATTGTAAGCATTGTGGCTCAGCTGATCAAGC
ATTAAAATTTTCTCATGCGCCATGACCGTAGCTGTTGTTTCTCATATCCCAAACAGGTCT
AGAATGCAATATTATCTTTTGCCGGTAGAGTTACTCTAGAAAAGGGGGTTGTCCAATCCT
TACATGAATTGATGAGGATCCATGAAGTCCAACATTCATTCCTTCAAATATGTAGATTGG
GAAAATGGACATTTCCTATCCAAAATTTAGCATGG
>TeaL_57880
AAAAATATAATTCCATACATAACAGAGGATTAAACAAAATTAATATCTAATTGTTAATTT
GGCAAGAAACCAACTAACAAAAACACCAAAAACATAAAAAGTAAAATAAAATAAAATAAA
ATAAAAACTAGTGATGAAGCCAGCTGCAGTCCAACCCTTAAATCAATTACTGAAGCAAAG
CCGAAAGGTACATACATAAATTAATATAGATCGGTAACACAGATCACAAACAGTTGCTAA
CAAAAGATAGCACAAATAAATACATAGTTTTTGGACAACATCAGTTCCTAAGTAACAAGT
GTTACATCCAAGCACTTCTTAATGTCCGGGATCTTCCCCTGTTCATCCACCTCAATCTAC
AACTTTTCCCATTCCTTTTCAATCCTGAACAAGTAGTTGTGGCACTCCACAGAACAACGT
GTGGATCATCCATGGAGCTTCTTGGGTCGTTTCTTGGTAATACCCACCATTGATTAGACC
CAAAATCACCACCACCAAAACCACTAGATTCGCCATTGAAGCTCAATTCAATGGAAGATT
TGAAATGGGTAGTGTCGTGTAGATCTGAATTTCATGATTGGCTATGGAGTTTGGAGAGAG
AAAATAGGACAAATCTAGGTGAATCGGTGCTCCGGTTGGCCGCGATGGCAAGGAGGAGCG
GCGGAGGTGCGGCTGGT
>TeaL_57881
CAAATTGATTCAAATCTGTAGAAAATACTAGCTCAATCACCTGATTAACAGTGTCCGTAA
GTCTCACATTGGTATTCTTAAGCACACTAGATGTTGCCGCAACTTGTGCCCTTCTTCCTT
GGATCAAAGTTGAAGCCTGACCAGACAGCATATCACACTAAGTCTGCAGTTTGCCTAGGC
TGTCTCTGCAATTCCAAAGCCTCAGCTTTGTATGTTAAAGTAGCATCCCTAGAGTTAAAG
TTAATCCATCAATAGCAGAAGCAAAGAATAGCAATGCATCATCATCATTTGCTTCAAAAG
TACCAATATAGAAATATCAGAAACAAAATAGCAAAATTTTTTGAACTCAGCATATCAAAG
GAAATTTAGAGGCACTAGAGTGTTTGA
>TeaL_57882
ACACCGTTTTTCTAGTGTAACAATACATTTCGAACAATATAGGCTGGCACGGTACAAGAT
TCACAACCTTGGTTAAGGGTGATAAATCGCTAACTATAAGGGGGAGTTTTAATAATTGCT
TCATAGTTTAAACTTTTAAGTAGTCGTGTGATAAAAATGGAATTGTTTAACATACTGATT
TTTTTGGATAATTTGGGGAAAATAAAATTCTACACAACTTCAAATTGAGGGGAACACCAA
ATTTTGTTCTCCCTTTAAATATTAGTATAAATAAATTAATAATGCTTCTGCCACAAAAGT
AAAGCCATTGTCTTTATCAATAAAATTCAAAAAA
>TeaL_57883
GAATAGTCCCTTAAATTATTTATTGATTTTTTTGCCATTATTAGTACGCATAATGCTTTG
TAGCTCGAAATCGAGCGGCTCCAATGGCCCGAAAAATCTGAGTTATATTCTCTCTCCAAA
CCAAACCATTCCGCTGAAATCCTCTCATCCCTCTCATCTTTCATAAATCTCCCTCTCTGA
GCTCTGTTAAGCCTCCCTCTCTACTCATATAGTAACGAAGCCGAACGACAAGCGACGACG
AACAGATGGACAAGAAGTTTAATTTTCTGAACAACAGATGAACAACAAGTTTAATTTTCT
AAACAACAGATGAACAAATAAGTCCAATTTTTTGGACAAC
>TeaL_57884
ATCGGATTCGGATCGGGATTCCACGATCCTATAAGATCCCACTACTAGGATCGAAAGATC
CTACCTATAAAGAGTTTTTTACATGATCCGGATCGATTGTACTCAAATGGATCGTAAGAT
CGTAGGATCGTAAGATCCGGATCGGGATTCTGATAACCATGAGTTTGGTGGGCCAACCAA
GCATTGGATTGATGCTATCCCCATTGGAAATGGCCGACTTGGTGCTATCCCCATTGGAAG
GAGAAGGTGCACAGATCTAGCAACGGAAAAACACACACCGTGTGAGCTCTATAGATTGCG
ATCGTGATCATCCAAGGATGGCGAACGAAAAAACATCGAAATCAACAACGTCGAATTGCA
AAACGCGTATCTTTGTTTTTTTTATTTTGATTTTCACTTTGATTTTGATTTCGATTTTGA
TTTGTGATTGGTGGTGTTGTTTGGTGGCTAATGGTGGTAGTGATGTTTAGCAGTGGCAGT
GATGGGGTGGATTGACAATAGACGGTGGAGGAGGAGTGGCACAGGTAGTGAGTGTTGCAG
AGATGGAATGGGGAAGGGTTAGGATTGAAATGTTTGTTTTGCCCTTGAAAATTGACCACA
TGTTGTGCACATGATTATTTTCTGTTAAAGTTTTTAACAGAAGTTATTGATTGGACCAAA
ATGAAACGAAATTAAAAATGAAAGGTCAAAATCGAGCAAATTGAAAACACAGGGACCAAA
ATGACACAAGAGGTAAAATACAGGGACTGTTAGTATAATTTACCCAAAGATGAAATATAA
ATCAATTGGCGAGCAAGAAACTATAGCTTCAAGGTTTTGAAAAGTGGTGACGCGGTAGCA
GCTACGGAGTGTAAAGGCCATAGCGTAACGGTTGCGGTAACCGAAACTGTGATTTTTTTT
ATTTTTCGCACAATT
>TeaL_57885
CTAGCAACGAAGAAACCCACATTGTGTGAGCAATGGAATCAGATTGAACACGTGGGGTCC
TCCTCTTCTGATTGCTGCTGTGTCATGCCTATGCCTTCCTCACCTCTCCATGAATTTATA
GCCATTGATGGCAGTGGCCACTTCTTCGATGTCATCTCTTCATCTCCCACCCACATTCCC
TACTCTTTTCCTCCTCCATTCTTTTACCTCCTTTGTGTCACTCTTTATCCCATTCTGTTT
TTGGGTTTTTTCGTTTTGGGTCCAGTAATGGCAAATGGTGATGGGCTTATGGTGGGCAGA
CTTAGAATGAAGGACTTGTGGGAACCGAGCTTGGTTGAAGAGGAGGCTTTGAGGCTTCTG
GAAGTTAGGTTTGGTGGGCCAACCAAGCATTGGATTGATGCTATCCCCATTGGAAGGAGA
AGGTGCACAGATCTAGCAACGGAAAAACACACACCATGTGAGCTCTCTAGATTGCGATCG
TGATCGTCCAAGGATGGCGAACGAAAAAACATCGAAATCAACAACGTCGAACTGCAAAAC
GCGTATCTTTATTCTTTTTATTTTGATTTTCACTTTGATTTTGATTTCGATTTTGATTTG
TGATTGGTGGTGTTGTTTGGTGGCTGATGGTGGTAGTGATGTTTAGCAGTGGCAGTGATG
GGGTGGATTGACGATAGACGGAGGAGGAGGAGTGGCACAGGTGGTGATTGTTGCAGAGAT
GGAATGGGGAAGGGTTAGGATTGAAATGTTTGTTTTGCCCTTGAAAATTGACCACATGTT
GCGCACAAGATTATTTTCTGTTAAAGTTTTTAACAGAAGTTATTGATTGGACCAAAATGA
AACGAAATTAAAAATTAAGGGTCAAAATCGAGTAAATTGAAAACAGAGGGACCAAAATGA
CACATGAGGTAAAATA
>TeaL_57886
TCTCCATCTCCATCTCCATCTCTCGAAAGATCTCTCATTCTCTCCTTCTCCATCTCTATT
CTGCCGAAGATCGCTAACACATGACTTGGAATTGATTTCGGTTCAGGCAAAATTAGTTTA
TCACTTGAGAACGCAAACAACAAGTATTATTATACATCTTAAAGAACCAAAACTGAAAAT
GGTCGCTGTCAAGGGAAATTCAAGCACATTGTTGAATCAAGACAAGGATCGTGGCACTGG
CACCCATAAGAGTGTTGGAGTAAAAAATTTCAAGGTGTATTCAGAAAATGATAAGGTTAA
AGTTCGTGGTGGTGATTCCAGTAATACACAATGCAATGGAACATCAAGGGAATCCCTTAT
GCTGCCAGGAAGGAAATCTATTCCACTCAATAAAGGGGTTACTCAGACCAATGCTAGTGT
TTCTAAGGGAGGTCCCAAAACTCTGGAGAAGAGTAATGCCAAACGTGATGGTTCCATCAA
AATAAATGTTGGAAGAAAAGTGTTGGCTGATGTAAGCAATCTTCGGGGCAACTTTTTGAG
GACTGAAGTGCATGATGGTTCCAAACCACTGAAGGGTAAAAGTGAGAGGAGCACATTTTC
CCAACGTGTATCAACAGATTCAGGCACGAGGAATGCAAGTTCTTCATCAAGTAACCGTAT
CACGGGAAAAGTGAGGGAAAACACAAGGCAAGCTGTTGCCAGTTACCTTACTTTGAAGAG
AGAGACTAAAGATTTGAAGGTCTATGTTGATGACTCGAGGAGCATGTGTCAGGGCAAAGG
AAATACTGATGGCCGGATAACTGCAAAGAACCCTCTGCCACCTATAAGGAAGTCTTTACC
GGCGTCAAAATGGGTTAACCAGGTTGATACAAGCAATAAAAAGGAAAGTGCTGAAAATTC
GCAAATAGTTAAGCCGAAAGTTGGTAGGAAAGTGATGCCCCAAGTAAGCAATGCCAGAAG
TAATCTTTGGAGGAATCGAGCTAGTGATGGTTTCATTATAATGGCTTCGAAAAGTCAGCC
TAAGGTGGACACTCAAGCTTTTTCAAGAAAATCTGTCAAGCCAATTGTGAAAACCACGCA
CAGAGTGTCCGGTATTAAGATGACTCTAAAATCCAAGTGCACAGCTGGTGTAAAAAAATC
AACTGCGGTTGCTGCTATCTCATGCAAAGGCAAGGATGAAGTGGTGACATTTTTGTCTGA
AAACAGTGCTTTTGCTCCACATGGACAACCTGCTCAGAGGGAGGTTCCATCTGATTGCAA
AAGCAATGTAGGGACAAATGTGTCAGATAGCATTGCCACAAAGAAATCTGATCGCAGGAA
ATCTTTTACATCTTTACTGATGGCAAGATCAAAGTTACTAGAAGGACATGCTGTGGTTAT
GAAGCGAGAAAGCTTACCAAGTATTTATGATGATTGCAATCACCTTGAAGTTGCTGAATA
TGTTGATGAGATTTATCAATATTATTGGACTATGGAGGCACAGAATCAATCCCTGGTAAA
TTACATGGCAATTCAGACAGAGATTACACCTGAAATGCGAGGCATATTGATCAACTGGCT
AATTGAAGTTCACTTAAAATTTGATTTGATGCAAGAAACACTATACCTAACAGTCACACT
GTTGGACCAATATCTATCATTGGTTACAATCAAGAAAAATGAAATGCAGTTGGTTGGTCT
TACTGCACTCTTGCTGGCATCAAAATATGAGGACTTCTGGCATCCAAGGGTTTTAGACTT
GATTAGCATCTCAGTAGAGTCATATACAAGAGACCAAATGCTTGGAATGGAGAAAGCAAT
GTTAAAGAAGTTGAAATTCCGCCTAACTGAGGTTTCTTAAGGCTTCTCAGTCTGACACAA
AGCTTGAGCATCTAGCATTCTACCTCATTGAGCAATGTTTGGTTGAATATGAAGCATTAA
AATTCAAATCCTCGTTGCTATGTGCATCGGCTATCTATGTTGCTCGGTGTACACTTCAAA
AGACTCCAGGATGGACGCCACTGCTAGCCAATCATGCACGCTATGAAGAATCCCAAATCA
GGGACTGTGCAGAGATGGTCTTGAAATTACACAAAGCTGCTAAAACAGCAAGGTTGAACG
TCACCTTTGAGAAATATACAAGGCTTGATTACAGTGGAGTTGCTACTATTAAACCTTTGA
ATAGGCTTCCTCCTTTGAATTGAATGTTGCAGAAGTTGTGTGTAAACGCCCAGTCATAGA
AGTTAAAAAATTTGGAACACGAAGTTATGGTACCTGCATTTTGATCTGACTATTGCAGTC
TTAACTTCCGGTGCGTTTGTTTTACATCTAGGATACGAAAGATCCTCATGTCCATGTGGA
AAATTTGTTCTATGTATAGCATAGAATGGATGCTTTCTTACCAGTTGCTGCTGATGAGAA
CCCCACTGGCTTTTGGATCATTTGGAAAGTAATGAATCTGTAAGTATGAATCTGTCAGTT
AGATATGAGATGTATGTATATGGTATTTCGTCAACATGACATCAAACCACAGCTACCAAC
CACTAACTAGGCTTGATGCCTGAATTCTATGTCTTGAGGATTATCTATTTCTTTGTTGTT
GCTTGATAGTAATCACACATTGGGATGTCTTTCTGGTTTTGTTGTTTGTATATTTTAAGT
TTGTGGATCAGCAAAATTTTAAAAGAGATCCTTGATCCTGCCTCATGTCTGCATAATTTT
TTGACTAGCATCTGTTTTTGAACATGATTTTGACTGGGATGTTTGTTAGTTTGTTTTTTC
ATT
>TeaL_57887
GATGCGCATGCAAGTGGTACCCACAGTCTCCAGGAACAGGTTTCACAGGCCTCTGGTACC
CTCTAAGCAAAGCATGAAACGAAGTCAAATCAAGATAGAGAAGAGAGTCAAAGAAGGTAC
CTAACAAATTTGAAATTATACGAGGTTGAGATAATTCTGACAAGTAAAGCAGTACCATTA
ATACTTAAACCCGCAAAATCTCAAATGTTTGAAATAGAAGAATCACAGGAACTGATGAAT
AAATAACATGACATCACTGTACTCTTTCAGAATGAAAGCAGGGTGTTATAGGAAAAGTTC
TTTGAAATTAGCATTTTTGTAAAAAAATGACTTGTTTTCAAAATTACAGAATTGTCTATG
TAATTTGTTCAATGTCTGAAAGTGCACAAGGTAGTTTGGGATTATGCGCATAAACCGATC
AAAGTTTATTGGGTAAATTACAATGGCCTCGAAGATTTTTGACAATGACAAGGACCTCCC
ATTGGGTTTCTAAAATTTCAGCTAAACAGTGTTAATAAATAACAACAATTGCACTAATTC
ATTTTCACCCCACACATTAATATTATTCCGTAATAAGAAAAGAAAAGAAAAAGTTAAGTC
CAATGTCATCTCTCTCCTTCTCTTTGCTCTTGCCCTTACTATATGATATACATCACAGCT
CACCTCCACCTAATCATCCATCATCAAAGCTACCAACTTTTCAACTACCATCATCATGTC
TCTCTAACTAATCATATTGTTCCATCCTACCCGCACCTCAATGTGCACTAACCCACCATT
GTTGCTGACAATTAGTAGCCATATGCTCATTACCATAACCACCACTAGATTCCCAGTAAC
TCCATCACCAATCTAGTCTTAACCACCACATGTGTTACTGCTATAACCAAACCAAGTCAA
GCCTTAAGTCCCATCAAATGGGATCGGTTACATGAATCCTTCTTCTCTACGCGGCCCTAT
CAAAGGCCATTTCATTAGTCAAATTAAGTAGATCTATATCTCTATTTACAATGCTAACCA
ACGTTAATCTAGGCCTACCCCGTCCCCTAACACTTCCATCTACCGTTACAGCATCGCATC
TCTTCACTACTGCCTCTGTTGGTCTCCGTTGAATATGACCAAACCATCTAAAACGAATCT
CTCTCAACTTATCATCTATCGGTG
>TeaL_57888
CCTTCTGCATTTGCATCACTATCTGTAAGTTATTTCTGTACCTCTAAACATCTTTGCCAC
TGTTGCATCCAAATTGATATAAATGCTGTAGAATGCTGATCATGTACATCCCCTAGATGG
TTGAGATGATCTCATAACTAGGGTCTTGTCTCAATGCCATTTTGGGTTTTAATACTTGCA
CCTGCTATTCATCAGTGGGCATGATCTAGTAAAAAATGCTCCAGCCGTGGTCTAATCTAG
TGTTTTCTAAGGTGCTCTTGCACAGTAAGAAGAGAGATCATACACTTGTTTTGGGCAAAG
GCATAGTATGTAGACCCATGTGTTTGCTAAGTGGAGAAATATATGGAGGATTAATCACTT
CAATGAGCCTGTGATACCATAGTTACATGCATTGCCTGGAATGATAGTTACCTGGCAGGT
TGAAGTAGGTTTTGGTGATTACAAATCAATGGGTCCCAGTTACAGTTGTAGTGCTGAACT
TCATTTCTTGTGAACTAATGTAGTGTTTGGTTCATTGGAATAAAGTGAACGGAATGATTA
TTCCATCAAAATATCCATTTACACGTTTGGTTCACTAAAAAAATCCAATGAACAAATGCT
GCCTGAAAGTGCTTGATACGGTAATCCTGCATATTTCATACTCAATGTGCACTCGGACAT
TTTTCTCTTTTGGAGTACATTGAGGGCTG
>TeaL_57889
AAGTGCATTTTTCGACTTAGTTTTAAAACCGAGAGTGTCATGCTAGTTTTGTAAGTTTCC
ACAACTTACATTGGTCCCTCCCGAGGTGTTTGAGGTGTTCCACGGGCCTTCTTGTGACTG
TTACATGATTTTGACCCCTGATAGCCTATTTTCAACCTTAAATGTAAGAAAAATATAATT
TTCGATTTAGTTTTCAAACCGGGAGTCCCGTGCTAGTTCCGTAAGTTTTCACAACTTACA
TTGGTCCCTCTCGAGGTGTTTGAGGTGTTTCCCTGGGCTTCTCGTGACTGTTACACAATT
TTGGCCCCCGATGGCCTATTTTCAAGCTTAAGTGTGAAAAAATGCATTTTTTGACTTAGT
TTTCAAAACGAGAGACTCGTGCTAGTTCTGTAAGTATCCACAACTTACATTGATCTCTCC
CGAGGTATTTGAGGTGCTCCCTGAGCCTTCTAGTGGCTGCTACACAATTTTAGCCCCCGA
TGACCTATTTTCAAACTTAAGCGTTGGAAAAGTTTATTTTTTGACTTAGTTTCATGCCTA
CGTGTTGAATTAGTGCAAATTTCAAAGTAGTTTTCAAATTGGGAGCCACGCACTTCTTTC
GTAAGTTTGCACAACTTATGTTGCTCCGTCTCAAGGTGTTTGTGATGTTTCTCGAATCTT
TACATGCATATTTCACTATTTTCCCGTGACCTTTCGCCCCTAAATGTCAAAGTATTTTTT
TATACTACCCTATTTGATTAAGAAATTTCTACTAAAT
>TeaL_57890
CCTTGATAAAAGAAGGATCATATATAATTTTGGCCCAAGCCTTGCACACAAATTTCCCAC
AGTAATGCAAAAACTCAGCAGGAATGTCCTTGGGAAGAAATGGGATGTCATTTTTTTGTT
CCTTTGTTTGAGAGGATGAAGCATTCCTAAATTAATTTTTAGCATACTCTACGCATTTTA
TAAATGATGATCAAAAATAAGACAAATAACAACATTGTTCACACATCTATGGAATAAAAA
GCTATAGGTTCGGACATGAAAATGTCTTTGGCACAAAATGAAATACAAAAGGAAGAGAAG
CACATACAAAACAAAAATCTCACTCAAACCAACTAACCAAAATAATAAACTCAGTGTCAC
CTTTTTATTATTTTTTTCTCTTTTATCTTTCATTCATTTGGATAAATTTTAGAGATATTC
ATACCCTCGTAGAGATTTGAACCCTACACCTCTCCTATTGGTGGGCAGAAAACTTAATTT
TCATTTTAGATTGGTAATGCGGTACCCCACTTTTCTACCGTTTCAAATTAAAAGTAATCT
TCATAGACCAAACGTGAGATACTTTAATGGGGAAATGGCTTTTTAGTGGAACAATAGAAA
TATAATTTTATTTTCATGGTGGTGCAAGTCTACTAGGTGTATGGTGCAAGTCCATTATGT
GTTTGGTGCAAGTCTTTACTATGTGTCAGAATAGGACCAAAAAATATTCCATCTGTATTG
CAATTATTTTATAACTGTCCCATTGATTCGCAATTTCCCCTAGTTTTATTGGAAAGAAAA
TAAAGTTAACAAAATAATTTTGAAACTCAATATAAACTTACTACAAACGAATCAAAAATA
CCACCTCAAGAAAGCAATAAAGTTTAAGAAAGTCATTCAACAACAAAAATTAGCAAAAAG
GAAAACAAATTAATGATAAGAACAATCACAATAAGAAGCAATAAGTGCATGCGTGTTTGA
ATGTCGGAGG
>TeaL_57891
TTCTTCTGTGTATAATTCAACCTAAATCATTAACTTGACAAAGTCTTTATCTCGATTTGT
TCGGTCTGCCTAAATCTGGCTTTATGGCAGCTAGGCAATCCTCAACATAATCAGGAATTC
TGACTTAATGGCAGATAATCCATTTTAACATGTGTCACATACCATGCCCTAACAATTCAT
CAAAAAATTTAGGGTTTTTGTATATAAAGAGTTGACCAGATGCTCACTATAACTATTTTC
TCGAAGGAAACACTTTTTCTCAAATCCTTTCCCTTGAAAGTTACAGATTATTCTTCTGTG
TATAATTCAGCCTAAATCATTAACTTGACAAATTCCTTATCTTGATTTGTTGGGTTCTAT
GGCAGCTAATCATCAACATAATCAAGAATTCTGACTTCATGGCAGACATCTGTTTTAACA
GGCGTCACATACTATGCCCTAACAATTTTATCAAAAAAAAAAAAAAAAATAAATACCAAA
AAAAATAAAAAAATGAAAAAAAAAATTTGTAAAAAAAAAAAAAATAAAAATAAAAATAAA
AAAACAAACCAATAAAAAAAAAAAAAAATTAA
>TeaL_57892
TACACCCCGCAACTGCAACCGCGCCACCGCCACCGTTACGGCGACCGCAACCGCTTTTCA
GAACCTTGGTAAGGATACTTCAACATTTGGTGGAGAGTGGAAAAGACAACTCTCACTTGG
TGCAGCCAGGGTCGCCCAAGTAGCAAGTTGAAAGTGGCCGGAACATCCAGGACATGAAAC
TCAATATCCTAGTGAGCAGGGCCCACTTGGACTCGTACTTTCACCGTCCCCATAACTTCT
CTGCTCGTATTGTCATATGCCCAGGTCACCTGGGCTGTGGGGACAAAATCTGCCAGCTTT
AGGCCTATCGCATAGGCCGTGCGAGAAGGACAGACGTTGATCGCAGAGCCGGTGTCCACT
AAAATCACTGGAACCCGCTTTCCTCTGCACTCGACAGATATGTACAGTGGCTTGTTATGA
GCCGATCCTTTCGACGGCAGCTCTTTATCAGAGAAGGTGAGCATAGGCTTGGTTTTACTT
GGGAAGATAAAGCCAACAAGTTGCTCTGGCGTAATATCAATGGACAGTTTAGCTTTATCC
ATTGCCGACAATACTGCCTTTTGGTGTACTTGCGAAGCCATAAGAAGGCCCCAAATGGAT
ATGTCAGCCTGAATCTTTTTGAGTTGTTTCAGGACCAGCTCCTCCTTCAACTTTTTCTCC
TTCTCCTTCTCCTTCTCCTTCTCCTTCTCAACTCTCGGTCTTTTCTTGAAGGTTCGGCCT
GATCCAAATGTGGAGGTTTGAAATACCATCCACTCCTGGTTAGATGGTCTATTTCCTCTG
CATACCAGGTACTATCTGGGATATAGTCTCCTCAGTCTTCGTTTGTGTGGGCAAGATGCA
AATCGCTATCCTCCCCATCACTAACCTTTGGCTGCCGATAGACAGTTGTCCGACTCAACG
TGTATCACTTTCACAGTACAATTATCCCCTTCAAGGCGCCAAGATGTTGCGGTTTTCTAA
CTCTCTTCAATCCTCTTTTGTTCAAACTGCCCCAGCATAACTTCCAGTTTGGTGTCTACA
ATTCCAATAACACCCAACTCTTGGGTTTGTTTTTTCGTAGTACTGCCCTTCGGCACTTTT
TCTTTTCCCTTGACTTTTTCAACTACTATAGCCGCCACGACCTTTTTTTCCTCCGGTTTA
ACTATGGTTTCCACTTCTTTATCGGACTCATCACTTAGTCATCCCTTGTTGTCAGTCAAC
AAGTTCAGATCAAACCAACCGATCTGCATATTGCCTTGGTCCTGTTCATTGAAGAATTGT
AGGTTGTCTAAATCTTTTTCTAGATCCACAAGATCATCAAACCCCTAGCTTGGGCCGTCT
TCCCTAACCACATTAATGTCCACTGAGGTCGGCAGTACTACCTTAGGCTTGGTTTGAGTA
ATGGAAACAATGTAGTGGCTTGGGTTATACTCCCTCTCAGATGATTCCCCAGGAATTCCC
AGCGAATGACCGGCATCTCCCTCTGAGGTCAAAACCTCATCTTCTTCAAATGTTGTCACC
ACAGATTTGTGAGGCTCAGGTTGTGGGTTGGATGTGTTCATCATGCACAGGTCTGTGCTG
TCAGGGATGAACACTACC
>TeaL_57893
CGACGGTACGGCAAGACTAGTTCGAGGACAGTAACGATCAACGGTACGCACACATCTCAT
CTCTTCTCTTCTCCCTCAAACATCTGCATACCTAAACGATTGTCAAGCATAAGCTTATAA
TCACTCCCTTTGACGAGGCTAAGGCCGCGAATGGCAAGAACGATCTCGCGGTGGAGGTGG
TCGGCGTAGATGAGGTAGGGAGGGGCGTGGCTGTGGGTTTGTCGGGGTTGAGGCGGTTGA
GGGGAACTAGGGGTGCCTCTCTGTCTCTCTCTCTCTCTCTATATATATCTATGCATGTAT
GTATATGATTGTTTTCAGATTCTGATGATTCTGATCTCTTCTACTGAAGGGGTTTCATCT
AGGGCTAAGGATGTAATTAGGGATTCGAAATCACCAGCGTTATTGGTTTTAGGGCAAACG
AAATCGGGTTTGAGCTTAGATCAAGGGGAATCGGTAATTTCCTCTGAGGAGGTTCCTTCG
ATTAGTGTTAACAGATTGACGATGGGGAGTGAAGGAAGTCTTAGCCCTAGTTCGAGGTCG
TTCGCTGCTTCGGTGGTGTGTTGGCCATTTGTATAAGTGAGGGTTGAGTGATGTGAGTCC
ACCCCATTATAAGGAAAATAGATAATTCTTCCTATGACTTTTTGTTGATGCATATTTACT
CAGAAGTCTCTTGAAATTAGACGAAATTGTCCTAACTGATGGTTTGTCCTTTGCAGCTCA
TATTCCTCTTTATCTGTACCCTTTTCTTAATACAACAAGCAAATCAAGGCCATTTGAGTA
CTTGAGGCTGACTAGCTTAGGCGTCATTGGTGCTTTGGTGAAG
>TeaL_57894
GTACCTTCGAGTTATCATCAGTGTGTTAAAGCTAAATGGGGAAAGAAGACGGTGACAATT
CAGGCTACAGAAAGGCCTTTCGAGACCCATGAAGCTCATTATTCTGATGCCATCTACTTC
ACCGAATTGTCTGTCGAAGAAAGTCCCACCACCTCTAAGCCTTGGGGGGTCAAAATTCCT
CGTTGGAAGGATATCAAAGATGATAAGGAGCCAAAGGCAGAATCAAGTAAGCGGACGACG
TCTCAACCAGAAAGTCTGAAGAAAGTTCGAGAAGGAGGAAGATGGTGTACTATTTATGAA
GGTGCGGGGAGTCGGTTTCTTCAGTCACCGACTCCGAGTCAAAAGAAGAGCCTCCTGACA
ATGATATAGTAATAAAGCCTGAAGTGGCTCCAGAATGTATGCAAGATGGGCCGAAGCCTC
AGCCCGAACAACTTATCGAAATAGATCTGAGTGATGGACAAGATGCACCGAGGCCGGTAT
TCATAAGTTCGAGCCTTAGCCCGGAAAAGCAAGAGCAGTTGCTAAAGTTGATAAGCCGTT
ACTCGGATGTGTTAGCTGAGTCTGCCATTATCTTGATGTGTTTACAAACTCCAAGTCAAT
CAAGCAAGCTGCTCGAAAATATCACCTAGATCTTGAAAAGAAAATTAAGGAGGAGATTGA
AA
>TeaL_57895
GCAGGTTTTCACTAAAGATATATCCATATATATATTGAAGCCCTTAGGTTTTCTCTTAAT
GGTGAACAGGATCATTCCATCTGTGAATAAATGGACCAGACACAAAATATTCAGGTACTA
ATATTCAAAATTATTTTCTTTGCTCGCCTCACAGTTATTGAGCACATATCCAGCCTCTCC
TTCATGCATATAAATCCCAAAAGAAAGTGCTAGAACTTTGAAAACACTGGCCAAAAAGAA
TTCAGCAGCCAAAAGTGGGAGACAGCCTCAAAACCATTACCCCATTGCTAGGACTATGCT
CATGCTTCTATCAGTACAATGCAAATAATAAATAAATAAATAAAAATAAATATATAAAAA
TTAAGCATATAAGGCATAATTCATGGCCATACCCCTTAAAACTGAAAATTAGGAGCAAAT
ATAGTTCCCTACCAGACTCTCTACAAAAAAAACTAAACAAATTGAGAACGAACCAAAATC
TTTATGGTGCACAGGA
>TeaL_57896
TAGAGTCTGTGTGATTGGCCTATCCATTGTGAGGGAGAAGCACATCATTCTCTCTCTCTC
CCTCTCTCTCTCTCTCTTCTCTTCTTCTATCCAACAATTCACGTCACTGTTCACAGTGCT
TAGAACAGCCACCCAACAGCCCCTAAACACTTGTGTTTCCATTCCCAAAACCCTACCCTT
ATTCAAACCCCCCTTAAGTTTCTATTTTCTAAGTACTTTTGCAGCCACAAAAATCCACTA
AATTCAGCCCTATAAACCTATTGTTGTTGCTGCCAATATACTTAACCCGGGCTCACTACT
TGTGGAAAAGTAATTCCTACTTGTCCTACATCACAATGATTCTTTGCCTCTTTAATTATT
ATTTTTTTTTCATTATAAAAAGACCAAATTGCCCTTTATTTACTATAACAAACAATATTT
TGCTCACTTTTAAAACATGGGAGAGTATCCTTGCTTGTATTGCAAATCTCAGGGGAGGTC
CATGCAATTTACCCTACATAATAAACTATGCAAACCACAATCATAAAAAACCAGATAGCC
TAAATACCTAAAATATCTGCATAAACAACCACAATAACCTACACAAGTGCATATTTATTG
ATCAAACTTCATGATGTTAAAATTGAAATCGTACTCAAGATACACTTTGTCAACAAACGG
TGACCTCAATTTTAGATACAATTGACCATTTGAACCCAGTTAACATCAAAGGAAAACAAA
AGCAAACCAACCTGATTCAAATAGTCATCCACAAACATTATGGCATGATCATCTTGTCCA
GTGTTTAATTTGAAAACACGCAGAACTCTCTCCCTCCTCAATGACTCTAGCTCCCTATCC
ACTTGTGTTCTATCCTTT
>TeaL_57897
TGCTTTCTAGTACAAAGTGGTCACATCTTGAACCATATCAAGTATATTCTTTTGGCTAGC
TGAATGAACAGGTTCAAAACAGATTTGTATGGGTTTGGAAAAACATATATACATTGATTT
TAGAATAAGATCTTCCAATCATGTTTTTTTTTCCCCCACAAGAGTCTACCAAGTGGACCT
CCTTTATGGTTATAATTGGGCTTCAAAATATTGATATGAATACCAGGTTAAAATGTCAAT
TGAGGTCCCAAAATCAACCCAAGATCATGAATAAGACTCAACCCCTAAGAGTATTTTAGT
TTGTATGTTTTTTCAAACAAACAGCAACCCTGTAAGCATAGAATCTACTAAATATAACAT
TTAACTTGTAAATAATATACAACAACAAAACTCCTGCTACAATGTTCTCTGACAAAGTCA
TGTCGAAGGCTAGTGAGACATCAACAACAACATCACAGTTCATAAGCTTTCATTTCAGAT
GTTAGATCCCTCTTTTCAATGATGAATATCTAATACACATGTCAATGCCCTTCATAGCAA
CTAATAGTCTATATTATTAAATAAAATAAAGAAGGAATAGCTCTACACCCATGTCAAAGT
CCTTTATAGCTTGCTGCAACTGTAAAAGGGTCTATCAAGCATGAAAATGTAGGTTGAGTG
TGGATGTAGTCACTATGAGCAAGTATAGGCGAAAGACATGACATACCAAATCCATCACTC
CTAACAGTCTAGATTGAAAAACCATCACTGCTTCTTGGTATTTGAGGAGAGCACTATGTT
TCACAAAAGCCCTATACTCATATAGATTGATATAATATAGTCATATTGAGCATATAACAT
CATATAACTAGTGCATACAAATGATAGGCATCGTCAAAAGTTTCTGGATTTTCTAACAAC
TTAATAAATAATCAAATCCCAACACCCCTTGATATCATGAAAATCCAAGTGCATTTCAGA
CATATATCCCTGATATCCAAGTTGTACAAAACGAAAGCCCTGAACTTAAGATTTTCATGG
TGATATTGTATACATTCAAAGACATGAAACCCCACAAGAAGTCAAGATTCATGCAACCAG
CCAATGGATCCATAAGCAATTAAATTTACACATGATACAGCAAAAAATAAAGACAAGTGA
CTCATATTAAGGGGGAAAAGGTTTCCAAGGCAAGTAATTAATGAATTCCAAAGAATCCAA
ATCAACTGTTATAGAGAACAGTGCAATCCAAAGGTAATAAGAGCTTACAGGATGTCGAAA
AGCACAAGAGGGATTAAGACAGCTCCCTGCCAACCAGTACCAACAATCTCTAGGGTTGAG
CCTCGCAATCTCACTGTGTCGATACTCACATTCAATCCCCT
>TeaL_57898
AGACAACCTCTGGTATGCACCAGCTGCAACCATTCACAAAACAAGAACAAAAGCAAACCA
GCAGAGCAGCCCACTAACATGACATACTAGCAACCAGCAAGCTCAACAAACAACAACACA
GATGAGGATGAAGTCTTCTTCCTTGCTTTCAACAGCAATCCAGATGAGGATGTAGGCCAA
CCATCTCCACCATCAAACATTGCCGGCTACTGCTAGTTGGCCAGAGGTAGAACAAATACA
CTTCAATAAGTAGCACCTGCGATATTAGACTCTTGGACACTTCTATTCAACCCAGATCAG
CAACAGGCAGATTACAGCAGCAACATGATACACACTTTTATTTAGAAATACCTCTGCAGC
CCCTCGAAAACCAAACATCCAAAAACCCCACTGCTGGAGCAATAGATCAGGTAGCGGAAC
AATCCTCCAAGGGATAGAGCACCAAAACACAGCAAGTCACCACCTATTGAGGCCCTCATC
AGATAGGCTTCTTCTGATCACTGCATGCTTCTCTGCCTCTAGGCAACCCAGAACATCTGT
GTGGGACCCTCCACATCTTCAGACTATTGATATTACTTACCCCAATTGGCTCACCAATGT
GGACAATAAAACCCCCAACAATACCACCAAGTCAGCCACAATGTAATGCATGCCTTACCT
GATCCAAATTGGCCACCACATCATGCACTGAGTACTGGAACTCACTCGAGGTTGCAGTAA
TCCACAATGCAACTCTAGTTTTAATTAGCTCAGAAACCTCCTCCAATATAGGTTGTTCTT
CATTAAAGATACACTCATTTCGAAGCCTCCACACAGACCACAGTGCTGCCAAAGGAATTG
CCTCCCAGATTTTCTGTTCGATCTTTCTCCATTTGTACCCTCTCCACCAATCCAATAGCC
CTTTGGGCTTTTCAGGTATCACCCAAATCAAACCCCACCAATTCAGCAAATTTGTCCAAA
TCCTCCAAACAAAGGGGCACTGCACCAGAACATGACACCCTGATTCCACCTCACAGCTGC
AAAAAACACAGTTCAATTGAGCCTCATAACTAAGACACCTCACTCTTTGGAGGAAAGCTC
TTGATTTGATTCGACCCTTCCAAGTGAACCAACCAAAACACTGAACTTTTGGTGGAGAAA
TATTATTCCAAATCAACCTTGATGTCCCCAAGCACTGCTCTACACATCTTCTATTATACA
TTGAATTAACTGTGAACACACCTAAAGATAATGCCTTCCAAGCCAATGCATCAGCTTTTT
CTAATAAGGACGGGTCATATGAAAGCAAAATGGACTGTAGTATTTCCATCTCAACCTCCT
CCCAAACTCTCAAATTCCTTCTGAAACTTAGCTTCCATTCAGATAAGCCATTTCTTTTAT
CCATCATCTGCTTAAGAGTGACCTCTTTTTCTACTGACAACTCAAATAATCAAGGAAAAT
CCTCCTTCAAACATTTGTTGGAAGCCCAACTATCCTCCCAAAATCTAACCCTCATACCAT
TCCCTACTTGAATGACAGAATTATCCATAAAGAAGCAAAATAGGTTAGGATTGCTGTGTT
CCAACCTGAGAATATCACTCCAGACTCTTGAACATTGGTCACTGCTACCAGAATCTAGTC
TCCACCTACCTCCAGAGCTGCCATATTTACTAATTAAACTGTCTTTCCACAACACACGGT
CCTCACTACCATATCTCCACCACCATTTGGCTAGTAAACAATCATTGACTTCCTTCAATT
TCTTAATCCCCAACCCTCCCAAGTGCTTTGTTTTGGTAACCTCCTCCCATTTTACCAGAT
GGATCTTATTTTTAAGTTCTGAACCTCCCCACAAAAACCTAGCATGAATTTTGTCCAGCA
ATTTTGATACATTTGCAGGCAATTTAAACAAAGAGAGGTAGTACACTGGTAGAGAAGATA
GCACTGTTTTGATCAATGTTAACCTACCGCCAAATGATAGTAATTTCCTTTTCCAAGACG
CCAGCCTAGACTTGAATTTATTGATTAACGGAAACCATGTGCTTTTCTTCCTCGGGCTGG
CCCCCAGTGGTAAACCAAGATACATGAAAGGTAACTTTTG
>TeaL_57899
CATAATTCTGTTTGGCATGACCTAATCAAAGAAACTATACGCAATCCCAAAAGATTAATT
TTTGGAAAAGAAAAAAAAAAATCCCCCATTTTTAACGGTCATATTTTCCCATTCAAAAAC
CATAGCAAAGCTCTTCCCATAACCATTTCAAGAAGCAGAAACTCAAAAAGATTTGGCAAA
AACTAGGTCTAGAAGATAGAAGGGTTTTGTTCGTTATCAAATTCCAGCACTAAACAATGG
AGATTTCTGAGCACAGTGATGTGGCAGCAGAGAAATTTCACTACAATGAAGAAGATGAAT
CCGAATATGAAGAATGCGATGCTGATGATTCAGGTGAAGATCCAACATTTGAGGTTGTCG
ATAAGATTCGATGTAGATTTTCAAGGCTATCCACCAAGAACAAACCCAAATCACGTAACA
TTAAGGAAATGGAGGAGGGTAATGAAGAGGACCCAGATGTAGTCGTAGAAATGGTTGTGC
CAGAGCTTGGTGAAGAGGATCAGAAAAGTTTTGAGGCTGTTCAAAAGATCATAGAAGTTG
GACAGGTAGAGAAGCTGAAAGTGGACCAGTGCAAGGTTTATTTGAGGAAACATGGATTGA
GGTTGACAGGGAACAAAGATATCCTCATTGAGCGCATTAAAGAGCATCTAGACATTCTTA
GAGGTGGTGGAGAGAAGAAGTACCCAATATCAAGCTTCGTATTGAACTGCAAAGGTGATG
CATGCACAGGAGATGTTGTTATGTTTGAACAAAATGTTTATGAAATGTTCAACATTGCAT
CTCGAAGTGCTGGTGGTCCTCCATGTGGAAAGAGGATTGTTGCAGGCCGCATCGTGAAAG
AAAGCTATGGTGCTGCAAAGCAACAGCATACATTCACCATTGAAGTACTATGGAGTGAAG
GGGAGAAACCACTCCCTCCACTTTATCCCCTCTTAATCAAGGGCAGAAATCTTTATCGGT
TAAAGACAATGAGACAGAGATGGGACAATGAAGGCGAAAGGCAGAAAATGATATCCGAGA
AGCATGCTAGAGGCTCTCTTGCTCGATCAAATAGGGAAGCACGTATACAATTGAAGGAGA
CGAAGAAGGCCAACACTTCAGTCCCAATTGTAAATGTGCCATCACAAAGGATTCAGCAGT
GGCAACATTTGACAAATATGCCTTCAAGGAGTCTATTACAAAGTCAGAATCATGAGCCAA
TCATGAAATCTATTCCTTCTCATTGTCAGTTCCAAAGGCAGAGTCATGAGCAATACACAA
ATAGTAATAATCCTTTAAGAAGGCCTTTGACAAACATGAACTGTTCAATACAATCCAAAG
ATCCATATCCATTTGGATCCTGTCCTGGTTCAACGAGTCCACTCCAAAGTCACAATCATG
AGCGAAGCATGATTTCTTATCCTTTGAGGATTCCAATTCAAAGGCAAGGTCCTGAACGAA
GCGTGAATCCTAATTCTTCAAGGCATCATAAAGGAAACGTGAATTTCAGTCCAACTAAGG
GTCCATTCCAAAGGCAACTTTGCCGATTCTATGCTCAAGGAAGGTGTCATTATGGAGATC
GATGCAAGTACTTGCATGAATATAGAAGCAACGGTATTACTAGCAAAAACGCTTGGACTA
AAAATTTGCAGTTTGAAAGTGGGTTTCAGCAATCTTGCTGATTTTTGTTTTGTTGGACCT
ATTTGGAAGTGTGATTTTTTGCAGTCTTCCATACGTTTGAATCTCTTGGAGTTTACCCAA
AAGCAAGTTTGAATATTGCTGATTTTGGTCTACATTCAATGTTGAAATCAAGTATTACTT
GGAAGGTTTTAGTTGCATTTTGAGTAGGGATTTGATCTTACATTCAAGTAGGAATGTAAT
CGGTTCAGTACGGTCGGTATTTAGGTAAATTTTTCCACCCAACCGATAATGTCGGTTTTA
TTATTTTGAGTACCAACACAAACCTCTTCTCCCATCAAACCACACTAAAC
>TeaL_57900
GATCTTCCTTTTTTTAATCCTAACTCCCTGTTGCAAGTTTCCCCTTCAGATACTCCGAGT
GGTTGCCCGGTTCCCATTTGGATGAGGTTGCGGATGAGGTTGCGGATGAGGTTGCCCCCC
TCTCTCATCCTCTACCTTCGCCTCCTTCCTCCCTCCATTGCAGGTATACTCTCGCCGTCC
TCGTGCTCAGCCCTTTCCTGCCACCTCTTCAATCTTGGGTTAGGTAATTCGTTCCCTTTA
TCTCCTTTCCTTCCTCGTCGTAATCCTCCTCCGGATTGACATCCCCCAGACCATTAAGGT
TATTTGTGTAGTAATGATCATCCCATTTCCCAGTTTCT
>TeaL_57901
TCTCTCATGCCCAGCTTGCCAAGCACATCATGGAATGGTTTGCTTCCAATTCCCTTGGTG
AGAATGTCTGCCAGTTGTTCAGCTGACTTCACAGAAGGAGTACATATAGTGCCACTGGTG
AGTTTCTCCTTAATAAAGTGGCGATCAATCTCCACATGTTTTGTTCGGTCATGCTGAATT
GGATTGTGAGCTATGTTAATAGTAGCCTTATTATTGTGAGAATATGGTATTATGTAATTA
TGGTATTATTATGTAATTATGGTATTATGTATCAATTAGGTAGGTTGATATTCGATTGAT
TGTATAGGATTATTTCCTATTATAGATTAGGTTTAGGATTGCTATAAATATTGATTGTAA
TCTTTGTATTCTACAACTTGAATATACAGAAAGCCATTTAGAAATCTTACATGGTATCAG
AGCCAAAAATCCAGATAGACGAAGAGATACCTAAAGAAGATTCAAGCAAACCTGAATGAG
AAGAGGAAACAATGGAGACAGATGGGGATGGTTGGAAGGTAGACAGTATATGCTGAAACT
GGCTAATCTGAGCACTCAAGGAAGCCAAGTCAGGATCAAGAGCCGAAGCAGATGCAGTAA
AACCAGCGGGAGGCCGAACAATACTCAAAGGAGAGGAGCAGAACTGGATCGAAAACTACT
AAGAAGACGAAGTAGACAGGCATCCATTCTTGGGACAATGGTACTTCCAATGACTCCTTT
GATGACAGTAGGCACATTTATCCAAAGCCAGAGGCATCATAATAACTATAAAACTGAGGG
GTTCAAGTGTAATAAACCTAAATAGAACAAAATAGGCAAAATGCAATAACAGATAACTGA
GTGGTCAACTGTAACAAACTAATTATAGTAAATACGATCAAAACAAATCAGAAGTACACC
AGAGAACTGAAGCAGAACCAGTGAGAAGTCTTAGCAGAGAGAAATCGAAGCACAACTAAC
CATGTTAATTAGATGGGTCGACCAGACGGGTCACCCAACCAAGTCGACTAGAGAGAAGAG
GCGAACCACGTCGGGGGGGGTGTCATTCGGCAAGAAAAGGCCAACAAACCAGAATTAGAC
ACCAGGTGGGTCGTAAGCTAGATGGGTCACGATGCAGAGGCAGACGGGTCGCGATGGATC
ACGAT
>TeaL_57902
ATTTTCATTTTCAATGCTTGCTTTGTACAAGAATACAAGTCTACACACTACAATGTAGCG
TGAATAACTACATTTAATTAACATTTAAAATGGTTACTTGATAACAAAATCAATAGCCAA
GCCACTAAGTTTTGGATTAGAGACTCCTTATCTCTTTCAAATAAGCTAGCTAACTTAAAC
TAGGAAAAAATGTCACTTCAACCAGTGATCAATGTCACTTCAACAAGTTACCTCATGGAC
TTTTCACTTTCACTACTGCAATTATAGCGCAGCAACTAATTAAAATTGGAAGGGAACAAG
AAGGAAAAAAAAAAGGCAGAGGAGCTAGCCAGGCTACATTTGTACCTTTTGAGTTACAAA
CAATGGTATTCCAAAAGTGAAAACGGTTATAAATGTTCTAAATACATTTTCCACACAAAA
CATATTTGTCCATGGGAGAGGAGGGGAGACGGAGAGGAAGTTTGGTTAAGAACTATGTTA
CCTGGAATGTGGATCGTTCTAGTATGTAGAATGGGAACGAGAACGCGATACGATAGAGGT
GGACTTGTATACATTACACTTAAGAATTTAAAGTACTTCTAGAATAATTTTCTTTTAATT
ATTAGGCATCTAATAAAATGCAGGTTTTTTTTTTCATGTAGCAAAACA
>TeaL_57903
CGCCGTGATATTGCACTCATCATGCGCGTGCTCAAGTAAGAGGTCTGTAATAGGAATAAA
CTGCATAAAAAGTCTGAGCGAAAGTAATCAGCAACAAGACCACTGCAGCAACAAAGGATA
AGATAGCCCAGGGATTGTTGAAGTAGTTATGCTTGAGGTTCGCACGCCAAGCATTCCACC
TATGATTGTAATACCGGTTCACCTGCTCCGACAATTGCGAAAGGTAACTACCATCGATGT
CGAAAACCACCTCTTCCGAGAGGCGGTTGAAGAGGTCCACTACTTCACCATTGGTGCCGA
GCCAGTGCTCGATTATG
>TeaL_57904
TCTGAACCTACAACCTCAAGGTTGATGGACTGAGTTTTAAACTACATCGGTGATAGATCC
ATGCATAGAGATGGATAAATAATGAATACAAAACGTGCATAAAAATCCCCACAAGTTACA
CTGCACAACCCACACACCCCAGCCTTCAAGAAAGGGGATGTTGGCACCACAATGAACAAA
AAGAGAACATAAAACCAAAATAAAAATGAGAAAAAAATAATGGGGTCAAAGTTCTCTACT
TTATTTCTTTTATGTTTTCTTTTGTGTAGTCTTCCTGTGTACTCATTGTCTTTCCTTTGT
ACCTGGTTGCACCCCCTTCAGCATATCTTTCTTTAACAAATTTACACACACACACACAGA
ATGGAATGAAAATGGTACTAATGTAAAGCGAGCATGAAAAACACTCCTACAAGTTGTGAA
AAAAGAGGTTCAAAATGCTTATTTTAGTTAGTTTTTTAGGCCAAAAAGCAAGCAAAATTG
TGGATTCCAATGGGTAGAAATCACATAAAAGGGACACTGGGTTGAGACTGAACTAAATGA
AGAAAGCCAAGGAATTGGGGCCGTTTTAGGTCTATGAATTACCCCGTGGAAAGCAAATCA
GGCATTGCTTTGGTGTTCTTTGAGTACTAGGGTTGATCAATCAGCAAGGAAATAGGTAGG
CTTGTAAATTAAGAGTTTAGGAGTAGGATAGAAGTTAATCAAATCCACTTCAAAGAAATA
TAAAGGCTTCAAATGTAGAGAATCAGAAGACGAGGAAAAAATAGAAGAGACAAGGCATCA
CAACTAGGTTCCCATAGGCACCACACCCAAGGTACAGTTGCATTGCACAATCACAAAAAC
ACTTCAAAAACTCTAGAAAATTATTCTCTACACTTTTCCATTGAACTAAGGATTACATAG
CTACATCTAAACTCTAGGAAAATTCCTACTTGGATTTGGACTCTAAGTCACAAAGAATCC
CCAATTAAAATTCACCAAGGGTATCCAATTACATGACCCAATATAAAATCATCGGCAATC
CCTAAAGCTCATGTTCAAAAAATTAAAAATACCAAAACATAGATTCCTAAAACGTGGTAG
AACAGGAATTTATGTTTTCATGATTGGTATGAGAAGGGAGAAGTAAAAGGATGCAATAAG
AACCTATTGAAAAACCTGCACCACAAGTAAGCCCATAATCTTCTCTCTCTTTTTACGCAT
TTTTTCTTTCATATGTGTATGAATAGTTTGTGAGGTATATACATTAACTTCCTAGTCAAG
ACCATTTGGGTATATTAGCATTTATCATTTATGCTTGTTACTTGTTTAGTTCTCTAATTG
TCTCTTTTTAGCAATTGACTAATTTATTCAAACCATAGTTGTCAAATCGGAATAT
>TeaL_57905
ACAGAAAGGTAAGGCTGTCATTTTGGCAAGTTTACACCCCCGACACTCGTTAAGTTGACT
AGGAGAAACTTTACCCAATATACCTGACTGAGCTAAAGATCATATGTGGTCAGTAGACAA
ATGTCCTAATCTGGAATGCCACAAATAGAAATGACTTGACAGAGAATCTAACTGAAAAGA
GGAAAAGGCAGTCGGAGAGATAGTCATAGGCAGATGCAAACTCTTCACCACATAGAGGTC
TAATTCTATGGTCAGCCCCAATCTGCCGTTTGGACATCCGATCCTGCACATACCAGATAG
AAGAAGAAAAGAAACATTAAAACAGGAGGCATTAAGCTGGCTGATAGATAATAAAATGAC
AGATAACTGAGGAGTATATAAGACAGATGGAATAGAGACAGCAGACATACAGACGATAGG
ACGGATCCAACAGATATAACAGACCCATTAGCAGTATTGACAGTAATAGGAAAGGTAAGA
GGAATACAATTTTGAAATAAGGAGAGATGAGGAGTCATATGATGAGAGGTGCCAGAGTTA
AAAATCCAGACAGACGAAGAGATACTTGAAGAAGACCTAAACAAACCCGAATGAAGAGAG
GAAACAATGAGGACAGACAGGGATGTCTGGGAGGTAGATAGTATATGCTGAAACTGACTA
ATCTGAGTACTCAAGGAAGCCAAAAGCCAAAGATGCAGTAAAATCGACGGGAGGTCGAAA
AGTACTCTGAAGAGGGGTGCGGAATTGGATCTGAAACTACTGAGACGATGAGGCAAACAG
ACTTCCCTTCTTGGGACACTGATGCTTCTAATGGCCCCTTTGATGGAAGAAGGCATGCTC
GTTAAAAGCCAGAGACATCGTAATGAT
>TeaL_57906
TCTGCAATGCTGTTTCCAGTGTCTGATGAATTTCAAAACAAATGGCCAACAAACAGTTCC
ATGAGTAATCTTATCCTTTGGAGGAAACTTTGCACATATTCTGAGTTTGAGAACGAAAAC
TAAGTGCATATTGGGATAAAAAAAATTACATGCATGGCATTAAAACCACTGGCGCAACCA
ATGGTTATACACGGAAATTTGCCGTGGGGAAAAAATTTGCCTTAGTTATACACGGAAATT
TTCTCATTTATGTATAATACTTCCGAACTATTCGAAATCAATCAAAGCGGATCACCAACA
TACACAACATAATAGGGATATAGGAAATTTTAAAATGAATTCTATTGTAGACAAAAGTGA
AATTTTTCTAAAACAATTGAGAGAAAAAATAATATTTTCTTAATATTCAGTAATATAATA
TTGAAAATAATTGAGATCATAGGTTAAATAACATTTTCTAAAATTTAATTGGGAAAGAAA
AAAAAATTATAAAACCACAAGTAATATAATATTTCTTAATATTCAGCGAGGAAATTTTAA
AATGAAACGTGAATTTTTTTCCAAACTTAGCTGGGGCAATTGCCTCCACCTGCCAATTAT
TGTAGCGGGTCCTATGCCACGTCTCTAAGTAATAAGTAAAAATAATTTGTGAGATTTATA
TGCTCATATATAATTTTTTCATTTCACAAATAAGTAAGCACTATTCATAATATTTGGCGT
AAAATCTACTATATCTAAAGAGCATTGATTCAAAAGTGACCAGTAAGTTAGTCATCTGTC
ATTTTCTTAAGCTTTAATCTACTTAATTTTCTACCAAAATGGTTCCAAAGTCATGGTCGG
TCGGTCCGCAAGCACAGAAAGCATGCAGCTAACAAGCTGAAAGTGACACAGACAAATAAA
TACCAACCATCAATTGAAACGTGCCTAAATAAATTTACAAAAACAGAAATTGGAATTACA
AACCTTATCGAATTCAAATTTGTTGGA
>TeaL_57907
CTAAAAAGGCATAACGTTATTTTAGCGCCAAATTTTTTGGTTGGCGCCAAAATTTCAAAA
CTTTTACCTACGAGACTTATGTTTTAGCAACACAATGAGCGTTGCTATTAGTGTGCTTAC
TTTTGGCGACGACAAGTTGACGTGGGCAAAGAGTTAAACATTTAGCGACGATAACACTAT
TCGTCGGTAAAAGTTTTGCTAGTGAAATGATGTGATTTAGTGATTTGTGTTTTGATTATA
ACTTTTCAAAGAGTTTTAAATATTCTAGTTACTAAATTATAAAATTAAAATGATCATTGA
ATTAGATCAAAAAAAATTGAACCCATTAAAAGTCCAAACAATCTGTACGGTAACAAAACC
TGAGTCCTATACTCTCAGAAATTTCTCTAAAATAATATGAAGAATGTATATGCAAGAGAG
CACGAAGGAAGGCAAGCAAATGAAATTTCAGAATTTTTAAAATGTTGGAAATGGCCTGGT
ATTTATAGATAGATAGGTGACTATTAGATCTGTTCAAACAGGTTCAATTTGACAGAGCAG
ATGTGTTTTTTAATTAAACAGGTGCAAACAGTTTTGAATAGATAACTGCAGCAGTTTTAA
ATTAATTTCGTTTAGAAATTAAAATAATTTTCCCGCAAGGATTTGAAAAAAATTCAAATA
AATTTTGTCCAAAAAATTAATGTTAGAACTAAATTGACCCACAACCCACATTCTCACTCG
ACACGGCTTGACTCGATTGGCTGGTCAAACGGACAGCGACAGCCAGAGCGTAGTGGTTTG
GACTAAGGCCCACTTTGTCCATAACTTCATCCTTCTACAAACTTGGGGTGTCCATCAAGG
CCCAACCTAAGTGTTTCCACCTAGAGCTTATATACATACACAAACTCTCTTAAAGTTTCA
ATGTGGGACAAGCCTTACAAGGAAACCCACATTTTATTCTTTAATTGTCCATTCCACAAA
CCCGAAAACAACGTCAAGTTCTCATTCACTCATAAATGGTTTTGACGAACCATTTGCACC
GTGTGACTTGCCACGCGGCAAGGAACACGTCACCTCTTTGGACCCACCCCAAAAGACGTG
TGGACCCCATTCAAATTTGGGCTCAAAGTTGGCCCAAATTAAGCCTACAAAAAATCATAA
TTCTAGCACAAATTGATTGTTATCAAGAAATAGCACCCCGATATGATCTTTACTAAAAAT
GTCTTCTCAAGTGTGCCAATATGGGTAAATTTTTCAATGTGCCTCTTGAAATTTGGACTG
AAGATGGATTGAGTTACATAGCAAGTTTTATCGAAAATCCGTTGTAACTTGATGAATTTA
CTCAAAACCATAGCCGGTTAACATTTGCTAGAATTTGAATTGAAATAGAAGCTACTAAGG
ATATTCCACCCTTCTTTGCTGTAAACTTAGCATATGGAGACCGTTCAAAATCAAAGTGGA
AGTTCCTTGGAAGCCCCAAGTATGTGGAGAATGCTAAACATTTGGTCATACCACAAGTTT
GTGTCCAAATAAATCGAAAACTCAAGCTTCTAGTAAACTCAAACAAGAGTGGA
>TeaL_57908
CATGAAACCACATTCCATTACTCTGCATTAATAAGAGAATGTTCATCTTCATTATGCATT
AGTAGCATACAGATGAATTCAACACATCGCAACGAAAGAAGATCATTAGAGGGAGGCATC
GTGAACTACCAAACTTATTCCTGTTTTACAATGCCATTTAGATCTTTACCACGCCCTTAT
TAGGTTTTTACTAGCTTCTTTTGGATCTAATATGTTGTTGGCCCTAAAATCAAAGTTGAT
GTGGAAGAGATCCCTTGATGCAGAAGTACTTAGTAGAAGAAAAAATTCTAAAGTAAATAA
TGTCAAGCTTGTTTGGTTATGAGTTTATGCTTTATTCTTGATTAGAATAAGTTAAATCAA
TATAGCAAGTCTTAAAATGAGCTGGAAATTATTATTTTTACTCTGGTTTCCTTATAGGTT
TATTTATAATTTCAATAATTTTATTCCAAGTTGGTTAGGAGTCTTTTCTTGGGAAGAAAT
TCAGCCAATTACTTGTCTAGAAATTACAATTTTTTAGAATTTTTAGCCTTTTGTGGTTTC
TATGTCAAAAAATTTAGAAAGTTACCTTGTGTCTAGAGACTTTTTAGTCTTTTCTAGTGT
GTGTATAAAGGGCCCCTTCTTGTATTACAAATTTAGAGTCAGAATGAACATTTTTCCTTT
GTTAAAGATGACTCTTATTTTGACTTTAGTGTGGATCTAAGCAGACCTCGTGGAGTTAGG
TACTTCTCTATTCTTCTCTTTTACTATTTGCAGAATTTTTGTTCATTCAAATCTGTTTAA
CAAGAAACAATACCATGATCATCATAATCTGAAATCTCTTGTAATCATTTATTTCAAATC
CAAACCCAGTTTCCCTAGTTTTAACCTATTAGCCCCACCACATTTCCAGCCAACACAACC
CTTGAATACAAAAACTCTAGGTTGTCCTACTTCATCCCTTCATGTATTTTTATAGAATTT
TCATGTTTGTGCATGTGATTCCGATTTCAGTTGCTCAGCGGTTGGAGCAGTTGCAGAAGG
ACTTCCTTTGGGAGGTGTGGGCGATATTTGATTGACCGGAATTTGATTTGTAGTCCGAAA
GAGGTGGGGGTTGGGCATAAGAAGTGTGGTTCCGTTCAATAAGACTTTATTCGGTAAGTG
GCTTTAAAGGTTTGCATGGAAAAGGGAGAGGTTTTGGCGTAGGGTGGTGGCGGCAAAGTA
CGGGTTGGGAGGAGGGAGCACAGTTCTAAGGTAGTGGGGGATTCTCATGGTAGGGGCTTG
TGAAAAGGCATTTGGATGGTGTGGAGGGAGTTATGGAGGTGGGTTGGCTTTCAGGGTAGG
GAAGGGGAAAAGGGTGCAATTTTGGAAGGATGGGTGGTGTGGGAATCATAATCTTACTTC
TTTATTCCTGATGATTTTTCGACTTGCAATGGTGGCTACCTATTTAGTGATTGATGAGGG
GCAAGTGGTTTGGAATGTAAGGCTATGCCAACAAATCCAAGATTAGGATGTTAGACAGTT
AGTGGATTTGATAGTTTTTCTGTATGGTGTTAGAGAGCTGGGTGTAGGGGACAATTGTTC
AATGTGGCAGCAATAGGGTGCTAAGGGTG
>TeaL_57909
GCCAACACGTCGGTGTCACATTGCATCGTGTTGGTACTTAGAAAATATATCCAAACATTA
TCCATGACAACAAGAAGGATCATCAGATGTTCACAACCACTGTATGTATGTTGCATCATT
TGAAGATCAAGAATGTTTCTGTGAGTAATTTTAAATAAGTTAATTATAGTTTTTAATTTT
ATGTGTGATTCAAATTTTATTTTGGTCTCTGTGCGGGGAGCAGATATCCAGGCGAGCCCG
CACTCCTTGTTTCCGAGCTCCATTTCTATCTGATCACCTGCGTGCACAACAGCGGTGAGC
TACCCGGCGGTGTGTGGCCGGAAAACCCCTCCGATAATCAAGTTAGCACACATCTGAGGA
TAGAGAGAATGAGGAGTGAATGGAGTGTAAGTATTTCTCTTATCAAATGTCCGTCTCCAC
AGCATGGAGGGCAGAGACTTGCTTATATACCTTCTGTGCCCTAAATCTACTCCCAGTGAT
CTCTCGACACGTGGTTCTGCTATCCCATCTGTCAGCACAAATCTTGCTGTACATCACCTA
ACCCAACTGCCAGCCCACTCTGCTGGGAGCACGGCAGCCGGGCAACATTATCTCGGCTAT
CAACGGCCATACTGAACATGCCCAAG
>TeaL_57910
CCCATTTCTAAATTCTAAATATTTTAGGTGGAAAAATACACTAGATAAAAAATAAATAAA
AGGTAAAAAATAAAATAAAAAATAAAAAGGTCAATGAATTTGACTTGTTTACCTTATGTA
TTAAAGAAGGATGTTCTCCCCATTTCTAGTAAGTTTTTTTATAAATAAACAAACCCTTTT
CTTCCCGTTTAACATTACAAGCACCAAGACAAGGGCAAAATCCAAGTACACATCAAGTAC
ACATGGTGTACTAATACAAATAAGTAATACATAAACACAACCTTGGAATCTAAAATGTCT
ACAAAAACCAAAAAAGACTCCAGAAACTTTTACCCTCCCAATTTACCACCCAAAAATAAA
TAAATAGACAACGAGAGTTTAACCCACGCCTTTTACAACTTTGAGTGAAACCAACATTAT
CTGAAACCTTGCAATTTTAAACTCAACACTTGTCATCAAGGAGTAACG
>TeaL_57911
ACTCGTGGTAAATTGGATCCTAAGTCTCTTAAGTGTAATTTTCTAGATTATTCTGCCACC
AAAAAAAGTTATAAATGTTATCATCCTCGCACTCGCAAATGATTTGTCTCCATTGATATC
ACTTTCTTTTGAGTTTCAGCCTTACTTTCTAACCCTCCCGGTCTCACAGTCATCCCTTCA
GGAGGAGCCTTGATGTGAAGAGATTCTTGTTCCACTTCCGCCAGTGATTGAACAAATAGC
GAATGATAAGCCAACAATTGTTGAGGAAAAGGAAGTAGGCAGAGTTTATATCAGGGACAA
GGACAGACAGCAAGTCACCTGGATGCAAAAGACTACTTTCCTTCCTCTACTACTAACTTC
TTCTCCAGATGAGTGCCCAAAGTCACCCCCTTCTTTTGAG
>TeaL_57912
GCTCCTGGATTCCATTCCTTCTGGTACTTACTAAAAACTCGTCAATTATGTGTATAATTA
TTATTATTATTATTATTATTATGGTCTCTGTTTGGTTCCTGAGAAAATGTAAATGATTGG
GAATTTTGGAGGGCTTTAGTTCTGCTTTTGTTCTTCAATTTGTGTTTACGCTAAAAATTA
TATTAAGATATGAAATATTTGATGAATAATTTCAATTTGTGTGATGGGGATTAGGAAATG
ATCAATGTTGTCGTCGTGAGTCTTTGTTATTAATTTAATTTACTGTTGAATTGAACAATT
CAAATGCTTATGTTTTTATTGGTGGCTTCAAAATGAAAACAAAAGATGGAACAAATGATG
GTCACTTTGTGAATTCACGATTGGTCGAGGCCTATTGAAAAAAGTGAATATATGAACAAG
AAGAAATGGAACATATGTTGCTAAAGTTAATATCAACTTATGATTTTAATATTGTTCTGC
TTTGAAATTTTGAGTTGCATGATGCAAGAAATGGTGAATGTTATTTGATCAGTAAATTTA
GCAACCCAAGTAAATGTTTGACATTCTTTTCCCAGTTTAAAGTCAAATACAAAAATTTGA
CAAAAAACGAAGTAGAAAAGATTGCGATGTTGAGGAAAATAATAGAATTCTGTGTCTGTT
ATAATAAAACAATAAAGACCATTTGAGGAGAGTACAATGAAAATTAAACTGGTTTGTGCT
TTTTCCATTTATTCACAGGTTTTTAAATTGTTATTCTTATTGGAGATTAATTTATTTCTA
ATAATGTTTAGAAGCGTTTATTTATTTATTATTTTATTTTAGTTGTGTGCGAGGAAGAAG
TGTTCTATTTTGTTATTTTGAAAGCTTGCCAATTATCTGTTTTTTGAAACTCTGTTTGTT
GGCGTTTGAATTTTGCTTAGTTGCTATTTGGTTAATCTTGGTTAGGAAGTAATTTTTGGG
ATTTATACCATATCTGATTCAATATTCTGTCCTTCAAAGGAAAGCAATCTTGAACTCGAA
GTTTAGAAGATATCAAGGG
>TeaL_57913
ACTATTCCCAAAATATCAACTAGATCCTTGAACAATATGAAGTTTGGGGGTCTAATTGAT
ATCTTAGAGATTTTTTAGGGGTAAAATAAAATTTCAAATGAAATTTTAGTGCCACGTCAA
CAACTTTTGTTTGATTATAAACGGCAGCTAACGGCAGGGGTAAAATTGATCCAAAATGAA
TAATTTAGGTGTAAAATTGATATTACTACAAGAACAGGGGTGAATTGATTTTTGAGTGAT
AGTTTCGGGGCAAAATGATATTTCCTCTTTATGATAAGGTTCTAGATTTGATGGGATGAA
ATGATGACACTCTAGAATTTAAAGTCTTTCAACCTAGACAAGTGACACGTGGAGTCTACC
AAGAAGATGACATGTTCAGTCAAGCGACAACACATTCAGAGCCTATGGTGGAAATACCAT
CTCTAGAAGATCTATACAATTAGTGAAATATACGATTAGGTACCATAATGTCAATGTCAT
TCAAGATCTTTAAGTGACACGTGGTTGTAGGACAATGTTTTCAATCAAAGGATGACATTA
CAAAGCCTACAACATGGAAGCTATAAAGGATGAAATCCAGATGATGAATATAGTTAATCA
AATATATGATTACGCTTAAATTCAAACGTCATTATCATAAAGTTTGAAATTCAAATTGAA
GATATATCTCTTATTATGTAGATGGCTCTCTATAAATATGAGGACCATCACACAAGAGGG
TTCGAAACAAAGACGAGAAGAAAATGCGAGAAAAACAAAAGCAATCAAAAAGAAGAAGAG
AGAACGAGAGAATTAGCAACAAACTTTAGTACTCAACACTCAATGCGCTCAAGTGACACG
CGGAGCCTACAAAGGACAAGGTGTTCAGTCAAAAGGATTACAATACGGAGCCTACAAGAA
GGAAGCTGTAGAGGATGAATCCGAGGGATCAATACGATTAATTAGATATGATTACATTGT
CGCACTTGGATTTTCACTTTTATTAGTTGTTGGGGAAAATCTGAGTTTTTAATAGCGACG
ATGGAAATATTGTTTAGTTTTATTGCCTTATTTAGACCCTTGAAATTTATTTATTTATTT
ATTTTTTTGAGTCGCCACCTAACATGGAGTTTGGGTGTGTTAGGCCACTTGGAAAATGGG
TTTCTAATGAGCCAATACTTTTATATTTTCTGTGAGGTCTGTTTGTTTTAATGACTCTCA
TTAATGGTTTGTGTGAATAAGAGATGAGTTTAGGGGTTTCTTGTTACGAGTAGGGAAGGT
GTTAGTCACCCTACATTGCCTTTTCGATACTGTTTTACCTATGTTTTGCTGAAACATGTT
AAGAGTGCATAAGCTTTGGTTTTTGAAATAATTTGTTTGTTAGTTTGTTAATTTTATTGC
TTATGGAGATGAGAATGTGTTGATTGTGAAGTTTATTAGTCTGCTTGTGGGCTTGATGGC
AGTGGGTGGTTATTGGTATGAATATGCCTAATGGCAAGTGAGTGGTTATTGGTATCAATG
TACCCAATCCAATGTATGGGTAATAAAGTATAATAATATATAAATTAGTAGTTAGTTTGT
CAGAAGTCTAGGCAATAATGGAAAATGAGTGAGACACACTAATTAGTGCCACCACTACCC
ACTGTCCACAGCAACTATTGTGTCTTTTTTTTTTTTTTTTAAAAAAATAGTGGATGCCAC
ATAATTAGTGAAAAATAAAAGACAAAAAAAAAAAGGAAAAAAAAGGA
>TeaL_57914
TTTAGGTCTAGCTTCCTCAAGAAGCTTAACCCTTTTGGTTAAGCTTCTTTGAGAAGCTTT
GAACCCCTCTTAAGCCTTCTCCAAGAAGCCTTATCCCTTCTCCTCTATATAACCAACCCT
CCATCCCATTTTGCAAGGGTTAGACATTTGGTTAAGGCATACACACTCCATCCTCCATAG
CTTTCTTCTCCAAGCTCCAAACCCTAATATTCTTGGCCTTTTTACACTTAAACTTATAAG
CCCCCACCCCCACCGACCTATTACTACAAATCTCCACCACCACCGTCACCCTATTATTAC
AAGTCACCACCACAACCGGAGAAGACTCTACCACCACCTTACTACTACAGATCACCACAA
CCACCAGAAAACTAT
>TeaL_57915
TTAGGTTTTCTAGCCTATAAATATTAAGTATTTGCATTTTATTATTTAGTTTTGATTAAT
GAATTGAGAGTGTTTTAGGCTGTGGTTGTGTTAGGGCTATGGCCCTCTTCTCCCTCATCT
CTTCTTCTCTCTTCTTTCTTTCTAAGGTGTCCTACATCTACATGTACACGCATAAAGCAT
TATTAGTCATTGGAAGCTTCAAAAATACAAAGATTTGTTTTTTTATCATTTTGAAATCAT
GCTATTGTGACTGTCTTTTTTTTAAGCATCATATGTTTTGTTTTTTTTTTTGTTTTTTTC
ATTCTCTTCTAAAAACTTGTTAGTTTTGCGCGTATGATGTTTGAGACTTGTCCTAATGTA
TTGAGGCATTGTTTCCCTTTTTAAGATTGAAAATAATTTCGAGATTAACTAATCATTTCT
GGAAGTAGCATTTTTATTGCAATAAATTATTGGACTACATGGGGTTTGTTGAAGATAAGA
TACTATTGTTAAAGATATCAGAATATATGGAAGATATACGAATATATGGAGATCCCATGA
TTTATGCTTATCATCATTTTTTGTGTCTTTGATTTATTTTCATCTCTTAATTGAAAGGAT
TTGATTGTATCTCCCACT
>TeaL_57916
AGCTAAAAATTTCCGTTGTACAATATCTTTCATAATGAATTTGTTCATGTTTGAAAAATC
TATATCGTCATTAATGTGGTGACCAATGAACGTGTGATTTATGGGTTTTCCCAGTTTTTT
TAGGGCTTAAGGTGCACCAAGGTGCCGAATGTCTCTTGGGGCTTAGGCACAAGGTGAGGT
GCATGCTTCATTGAAGCAAGGGGCACCGTTCAATAAAAAATAGATAAATTAACACAGAGT
AATAATTTGGACATCAACATAATCAAATAAAGAATTCACAACTTATAACCACTAAAACAA
AGTAGGACAAACAAAAA
>TeaL_57917
GGAAACTGACTAAACTTGTGACGGTAAACTTTCTTTTCACTAGTCATTTTATTTTCGATG
TTTTTCTGAACTTGAACTAGGAAAGAGTGTCTCATTGCATGATGCAAACCTTTATGCATC
TGTGTCTACCTTATACACTGAATGCATACAATTATGTCCTTGTTCTCAGAGTAAAGAGAA
GTTTTTGTTACGAAAGATAATAAAAAAATTCATCTTTCAGAACTAGGGTGTTCTTAAGTA
CCATAACTACTCGCATGAAATTGACATGATACCGGGGAAGTCTGCTTATTTTGAATTTCT
GATTTACAAATTATCTGTGTCAAGTTTTTAATTTGAAAGATTCTCCAAACTTGTATGTTT
ATTTTTGGTGCTTGTTGGTAGCATGGTTTGTTGTAGATGAAGATGCTATGGTCTCTACAA
CCAGAAATAATCTAGTAGGTCAAGAAGACCATGTGTTCATGTGCCCGACCAATGAAATGC
TATGGTTTGTCCACCATCTCCTTGTT
>TeaL_57918
CTTCTGGATCCTTCTCAACTAACTGAAGTAGCATGGAGGTAAAATGAGTCAAAATAAATT
GAAAAATGAAAAAGAGATGCACGAGCAGTCAAAAGAGCAGAACAAGTTTGAAAAAAGGTC
TAACAAGTTTAAGAAAAGGTTTATATTGCACAATTCAGTGTAGGGGCATCATCTTTCAGC
AACAATATGTAGTTGTAATAAAGTTGGTGAAAGTGGGCACAAATTAGACATATGGAAACC
AAATTACATTGGTTGATGCATGTCATAATCCAAATTCGAATAAAATCTCAGTGGCATGTA
GGAATGCGAAAAACCAAACGGAGGGTTTTGATTGTCTAAAACATGTTCTTATGTCATGTT
TGTTATTGAAACAAGTGAGCCTCAAGGGTTCAATTCCCAGCAACCTAATAATACAACAAT
GAGCTTTGTGGGTTGGTTGGTGTGTATTATGACAAACAACTTACTATCCATTATAAGAAT
GATCATATTGGTTTCTCAAATCTCTACTACAAGTATCAAAATGTATTATGCCTCGACATT
TAATGAAAAAGAATTTCCATATCATTCACAACAGTTTCAAATTAACACAAAAACAACTAT
ATATTGTTGTTTTCTGTCTTTACTTCATATTTGTTCCAAATTTAGCAGGTAGTTTAATAA
AGTGTCCACTTTCAATTAAAGGAAATGGATGGTTAAAAAGTAAGTCAGCTGGAAACTAAA
AAAATCAATTGAAAAATCAGCAATTGCAATGCTTTTGTTGTACCCTAATAGTCAATTTAA
AAAATAAAAAATAAAAAAATCACGTCAATGGGTAGACATAGGGACTTAGGATTCCTTTTG
GTTTTTTGCTTTTTCTGATTTTTTTTTTCCAAGGGCATGTTGGAAATTAAATAGCAAAAA
GAGTGGCAATGATGTCAATAAGCTGAAAACTTGGGATATACAATCCAACAACAAACAACA
AAGAATGGGTGAAGAAGAAGAAGAAGAAACTGATTAGATCTGAAAAAGCAGGGGTTATCT
CACTGAGTCAAACCACCATGACTCAGCCGAGTTACCAACGAGTAAGAGAGATTAACACAC
CAAAAATACTGGTGTGTTAAGGGACTATATAATCACTTATTTGCTATCAGATTGAATGGC
CAAGATCAACTCATCAGTGTATCAGATTCATTACTCAAAAAGGTCCACCTAATTGACGGT
CCACAACCCAGTACTAAAGTCATTTGATTTCTTCAACTTTTCTTTTTTCTCAAGCTATGT
TTCCTCAGAAACAAACAAACATACATCCATACATCCACACACAAACAAACACAAATAAAA
ATTTAATAAATTGGTTCTTCCTTGGTTTAATAATTAAAAAAAAATTGTCTCTCTCTCGAT
TTGATAAAATAATTGAATTTGAATTTGATGAAAATTATGAAGAATTGGTGACACTCTTAC
ATGATTCAAACCCACTTCATAAAAAATAAAAAAAATAAATAATAAAAAAAAACGTAAATG
TTTGATCTTTATATATAAATATGTACCTGGAAATGTTTGGCACGAACGTATGGGGTGTCA
CCAGGAGGAAGCTTGTGAATGATGTGATAAGCCTCTTGTTTGTTTTCTCCCTTTTTCTTC
AAACTCTCCACATCCATTTTCTCTCTTCTTTTTTTTTAT
>TeaL_57919
CCTCCCTTAAGGTTTGGGATAAATATAGTTAGCCCCAAACTTCTGAGATGTGAAAATTTG
ATATGGACATTTATTGTTCATCATAATGATGAATCATCAAATAGTCACCAACTCAGACAT
GCCTTTTTCCCTTGCTATCAACTCTCTAAATCTCTTGATTAGTATTCCTGACAAAGAACT
ACCAGAAGATTGCTGATTACTTATCTTAATTATTCCTAAGAACGCCAAACTATTGACCAG
CTTTTCCTCACCTTCACAAGTTTTCTATAACCACAAATGCCATAACTCATCCCTGACAAC
ATCCAATCTCACTCATGATCCTACAGCATATCTTTCATCTGTGTTCTATAAATAAGAGGG
TAAGTTCTATAAATAAGAAGAAACATTGGTCAATAATTGTCTATAGAAAATATATTTTCA
ACTTGACTCGCATACATAAATCCAATCCATCCATCTTGTTGATCAGCAACATCCTACAGT
TAACTTTTAATCCATATGACCATGTTGTGAATATAATTT
>TeaL_57920
TCTCTCTCTCTCTCTCTTGATTGAGAAATTTCCTATTTTCTATTGTCATTATAGATAGCT
AAGAAAATACAGAAATGGATCGTAGAATAGCTAGCAGAGAGATGGGTGGTGCTAGAGTTC
TTCAGCGTTTTGCATTCTTCTTGTATTTTTTTCTTAATTCTGATTCAAGCATTGCAGAGA
AACCTCCTCTTGAAGCAATCCGGCAAATCCGAAAGCTTGACAGTGAAGAAATCCCAGTAA
TCTTCCCACCTTCAATATCAGATACCCAACTGGACACTATTCCCATTGTCAACCCAACTC
CTCCATACACGGCGACTCCGATTATAATGCCGCCAGGCCCACCACCACCAACCACCACGG
AACCAACCACTCCGATCACAACTCCAACCATCCCAACTCCGGCGACCACTGCCCCTGCAA
CGTCTGGAGGGGCTTGGTGTGTTGCAAGCCCAACCGCATCACAAACTGCTTTGCAGGTGG
CTCTTGATTATGCTTGTGGCTATGGAGGTGCAGATTGCTCACCGATTCAGAACGGGGCAA
GTTGTTATAATCCAAACACGCTCCGTGATCATGCTTCGTATGCGTTCAATGATTACTATC
AGAAGAACCCAGCTCCGACTAGCTGCAATTTCGGAGGAACAGCACAGCTCACCTACACTG
ATCCAAGTTCTGGAAACTGTCATTATTCATCGCCTAAGACATTGACATCAACACCGATGA
CACCAACACCGACAATACCAACACCGACAATATCGACTTTCACACCACCACCACCCAGCA
TCAGTACTCCGGTGAATCCTTACAACACCCCAAGTGTACCAACAATTTACGGTTCTGAAC
CGACATCATCCCCCAACTCAGCAGATTCAGTGTCACACAATGTACTGCTGCTCTCCACCG
CCACTTTTTTCTCACTTCTCGCAGCAAACTATCTCTAGACAGCTGAGAACGAAATCCAAT
TATTCTCTCTCCACAATGAGATGGTGATTCATTCAGTTCCCTGGACGCTCTATACAGAGT
TTTAAGGGGGCGGTGGAAATTAAATCCAAGATATAAATCTCAAAGCCGCCTTTTTTCCAT
CATAAGATCATAGCTATACTTCATCTACTTATGCATTGTAGTTCAACTAAAAAGACCAGA
GAGAATGAAGAAGAAAAAAAAGTAGGTTTTTTATTGATACTCTTTATGCAGTTAATAACT
ATATAGTCAAGACCAGATGGTTTTAGGACTGCTTTTAGGGCAGAGACATGTACAATAGCC
ATCAACTGACTCAATGATCAGAAGAGTGATAAACTACTGAATTCAGTACTAGGCATATAC
AGTAATCTTCCATATACATGTTTGTT
>TeaL_57921
ATTTTGCCTTTTGAATTCAATTACCCAAAACTCAAAAGGTCAACAAAGGTAGAATGGTCA
TTTTGATTTAACTACAATATTTTATTACACATCTTTTTGTAAAAAGTCAAAAAGCTATCC
CAAACATACATCTTTTTTTTTCTCAATTTTTTTAGCCAAAAATCAAAAAGTGCACTTAAA
GCATCCCCAACAGTTTACTTAAATTTTACCCTAAAATATTTTTAAAAAATTCATTTTCAA
TTTAGGAATCACTTTTTCATCTACTTCCCTCAACAAATTTCCTATTCTTTCCCTAAAATA
TTATTAAAATATTATTTCCCTATTCTTTCACTGTTTTATCTTCTTCTTGGCTTTCCATTT
CCATTTTTCTTCTGAGACAATCCTGTAATGAGAAAAAACAGACATTTATGGAACTTGCCA
AACAAGTGCGAGATGATAATGGATGGAACGATCATCACAATGATATTAATTGTTCTCTTC
TTCACACTCACTCTGGATGGAATTATCAAGTCTTTGACAAATTGATATATATATATATAT
ACCTAGGTTCTCTCTCTCTCCCTTTATCCTTGCTTGTGTATATCTATACAATACATGTTA
TATATAAGCTTCAGTTATCTAGCTTATTAGAGCTTGGGGGTTGTTTATGGAGATTTAAGC
ACTTCACCTTTGTATGTA
>TeaL_57922
TTTCTTTTTCTTTTTTTCTTTTATTGGCAACAAGAAGGAAACTTTTATTAAAAGAAAAGA
GAAGTACAGCGAGAGGACAAGGAGTCCTCCAAGAAAACAACAAAACGACAAAACAATTAC
AAGATTCCTTCTTGTTGCCAACAAAACATCTACATCACTTTTGAATGGATGATCGACAAA
GTTTTGTTTTTTTGTGTCAATTTGTTAAGATGGTTTCCTCAAGTTACTTCCTCAAGTCAT
TTTCTCTTCTGCTGTCCTATAGCTGGAAGCATATTAAGAGTGAAAGCTTAGAATGCTTTT
TAGGGTCCTTGCATGTGCTTTTGCCCATTTTTTCACCCCGCGTGTGGCATATTATGGTGC
AATTTTCTTGTCCCTTTTTTTACACCTAGCATGTGGCATATCCCAAGCTAAGTTGCAGGA
ATCGTGCAACTCGGTGGTGAGCGATTCCGCGTTTCCTAGAAAGAAACGTGTAAGAATCGC
GTTTCTGTGGAAAGAAAAACGCAAGAATCGCGTTTCTGTGGAGAGAGAAACGCGATTCAA
TCAACAATAGGATCGTAAAGGGGAGAGAGAGAGAGAGAGAGAGAGAAACCTGGTCTTGCC
ATCGATCTGTTACATGGATTCATTGGTTTAGGGCATGGGTTTCTCGGACACGTCTTCGAT
CTTTTACATAGCCTTCGATCTC
>TeaL_57923
GCCGAGGTGATCTCGGTTAGGCCGAGGTTACTTGGGGAGATACCGGAATCCGAAATGAAC
GGATAAGGGACAAGAGTCCTAGAATTGGGGAGGACCTTAGTATGGATAAAGATAAACCTA
TTATGGAGTTTATCTCTATCCGGCTGGGAGTCCTAGATGAGCATTGAGCCAAAGTCCATT
GAAACTAGGCTTCTACAGGAATCAGGTTAGTGCTGGTTATAAAAGTAAGGCACCTCGTGG
GTCTAAGGTACGTTTTTTATGTTCTGTCCAGTGCGTTAAGCACTATTTGTGATCTTTGAG
AGATAATTGATTACTGACTTGATCGTTGGAGTGC
>TeaL_57924
CCCGCCACTCATCATCATGACATTATTCATAATGACATTACTAATAGAAGGTAAGCCAGT
ACTCACAATACAATAAGTATAGGAGTCACAAAAATTATGCCAAAATTATGACCGATTGAT
CAGCTAATTGATCAATAAGTCACAACTTCAAAATTATTTATAATGTTATTTTTCCTTTTA
GTACTTAAGCTTCATCTCAAAGTCCCTAGCCAGCTCACACATTGACTCATAAGAAGATCC
ATTCTCAATCAAAGCTCTCTCACCACTACACTGAAGTTCTTTGACTCTAGTCCTCATTGC
TTCCCCTTCTCTGCCCTCAATCACCATTCTCACAAACTTTGCTATCTCTTCTCTCTCCAC
CACTTCACTCAATTGCACCACCCTCACACCCACTTCAAGCTCTTCCACCACCATTGCAGC
ATTCATTTTTTGCTCTGCATACAATGGCCACATGATCATTGGCACCCCACTCAAAATGCT
CTCTAAGCTGGAATTCCAACCACCGTGCGATAAAAACCCTCCAACCGATCGATGGCCCAG
GATTTCTTCCTGTGGGGCCCACGTCGGGACCACGAGCCCCAATTTATGAGTCCTGGAGAG
GAATCCATCAGGTAAGTAATTTGCTACATCATCACAATCGTTGAGATCGTGCGGTCCACC
CTTCTCCATGGGAGGGCGTAGCACCCAAATAAATCTCTGTTGGCTCAGCTCCAACCCCCA
AGCCAGCTCGGTTATTTGCTTAGCTGACACCGTTCCTGCACTCCCAAACGAAACATACAA
CACCGACTGACAAGGTTGCAAATCCAACCAGTCCAACAACTCAGACCTCGACCCGTATGA
TCCGACCCGTTTTACCAACGGCCCGATTGGGTAAATCGGAGCCTTAAGAACCTGTTTTAA
GAGTCCATTCTCTCTAAATGCTTTAAGGGTTGGCCGCTCCAGATCTTCCCACGTGTTAAC
CAAAACACCATCAAACGACAAGTATCCTTTGCACGTACGTAGGAACTCAAAGTACTGCTG
ACTCCTCCTATCCAACATCGGGTCAACTAAGTCTTCGACCCGAACCGGATTACAACCCGG
GATTTTCACGGGTTCTTGAAGGTCAACGTACTCACCCTCCACTTCCTCATCTAATGTCGG
AACAAAAACGCAAAAAGCAAACACCCAAGCTGAAGTTGTGATGAATACATACTTGGACAT
GTCAAACTCATCGGCAATCTTCATGGCATCAGGTCCAAAAATGTCGACCACGAGAGTGGT
CGG
>TeaL_57925
CTTCGGATACGGGTCCAAATTGATGTTTCAAAACCTCTACAAAGAGGCGTGAAACTATAA
GGGGCACAATCGTGATTCAATATGGGTGCATTTCAAATATGAGATGTTTCCAAATTTTTG
CTAATTCTATGGTGTTCTTGGGCATAATGATAAAGAATGTGAAACTCTTCTCTCTTAGAA
GGAGGCGGCATCAGATTTGACAATGCCTTATGGACCATGGCTGCGTGTGGAACCATCAAA
ACAAAAAGGTCGTATGACCTCGCATGACGTTGCCGGAGGAGTCACATGGGTCTCAAAACA
ATGCGGGAGGGAAGGGCAAGGTCCATGTTAATTGGAATCGCGACAGTGGGATATTGGCAC
CAGAGTTGACGCCAGATGGAAGTGCTCGATCGGGGGAGTCATAACCAAGAATGGCAAGAT
TTTCTGATGGATGAAAAGGTGATTCTTTGCCGTTTTCTAAGGCTAAGATCTCAGTGGATA
AGAGGGTTGCTGTTGTTACGCTCACTAATCAAGCTGTGGCTGAGCGAGACAATTTTTTGA
ATGCTCAAGACCTAAATAATGGGCCCAAAGCAGTTGGGCCTGGCGTTAATGGGTAGGCTC
CAAGCATCAGACCTTTTAATATATAGACATAATAGAAGGCCAATGTGAAGCAGCCTGGGG
ATTGGGTTCAAGGCCCATTACAAATTTGACTAAGGCTAAAGAAGGGGAGAAAATCTTGAT
GGGCCAGACGTCTATGACTAACCTAGAGCATCTGAACTAACTAATGGATGTAGAGAGAGA
GAGAGATGCGGAACTTGTAATTGATAATGAGCTGAGTCTGTCTGAGCATCCAACTTCTCA
AGGGAAATCTGGAATCGGTAGGAAGGTAAGGCGTAAATGGAAGAAACTTGCATGGAATAG
TACGGGGATTGAAGATTGGAAGGGGCCAGAAGTAGGAGGGAAGGGGCAACTGGTTGATGA
AGTCGAGAATGGGGATGAGGACTTTCTCATGGGAAAAAGAGCTCGGATCGATGCTGGAAC
TGTGGTGGAAATTTCAACGACAGTGGCTGACAATTAACTCTACTGACAGCCATGAAAATC
TTAAGTTGGAACTATCGGGGCTTGGGAACCTTCGGACAGTTTGTTTTCTTCAGCTTTTGT
TGAATAAAGAAGTTCCTGGCCTGGTGTTCTTAATGGGGACTAGGCTTGATACTAGAGCTT
TGGAAGGGATTAGGTGTAAATTACGTTTGAAGGGGTGTCTAGCAGTTGATAGGGTCAGCC
TCTCTGGCGATTTAGCTTTGATATGGTCAAGTGAGGTGCGGTTGGCTATAAAAAGTAAGA
GATATGATAGACAACCCTCCAATCACCACCCCACAATCTCCCCCCACATATACGTGGCGG
GTGGTGATTGGAG
>TeaL_57926
ACCAATGTAATGGAATGATCATTCCGTAAGGAAGCCCAAGGAATAACCATTCCATCTCAC
TCTAGTGAATCAAATAGAGCACAAGGGTATTCACAATTCCAGCCAATATTTTCTATTAAG
AATGAAAGCATCCAAAGCCGAGGATATAAGCAATACCACATTACAGTTGTGCTGTCGCGT
TTTTCTTCTGAACTAGTACCTTACTAGTCAATAATAGCCAATAGGTAATTATATTGACAA
CATTGGTGCACATTGGCTTTTAGACAATTCGAAAGTTAAAAATGTAAATTCAAACGTGTC
AACAATGATTGAAAAATTCTTACAGATATTAATTAAGCCAAATTAATAATCAAGTGACTA
TGAAAAGTTCTTACCTCAATGAACAAGACTTAAATGCTTGTATTTAAGTGAGAACCAATT
AATGAATTGAGAGAACTATTACAAAATCATAAGCGAAGAGTGTGAGGGAAAGACTGAGAC
AGAAATAAGATGATGATTGATCGAATTATGCAATTTGAAGGTGAACAACCGAAAGAGAAA
TATAAATTCCAAGTTAACGCCACTCCTATGGAAAGTAAAACGCAGAGCAACAGAGAAAAC
CAAGAAACTGATAAGTTTATGATTTGTTTGGGAGTTTCTCTGTCCTTCTCTTTGGCTATT
TATAGGTGTTATTCGAATCCGCAGCAACCATCGAAGTTCAGCCTCACGATCTCTTCAATT
GCTTCCCCGTAGCCCTCCAAAGAAGGTTGATTTCTTCAAGCTCTTGCCCTCTAGTAGCAG
TTTCAAATCCCGCGTCTACATTTGTTTCTTCCACAACCTGCCATGTGTTTCCTCTTAATT
GGCAGACTCTTATTTTATAGCTTGCTGTCACGTGTCACCTTCTGATTGGTTGGTTTGAAT
ATGGCGCGAACACATATACAAGCAATGCAATTAAGGACCGTCCTATGAATAAA
>TeaL_57927
TCAGAACCGGAGTAAATCTGAAGTATCTTGACCGGAGTAACTCTAACAGCTTGAGCCGGA
GTACCTTTAATCTCTCCTGGGCCGGAATACCCTTTACGGCCTTTTTTACTTAGTCCTTCG
CGTTTTGGGCCTCAAAGCCCAACTCGCAGCTCGGCCCAATTTTTCCCAAAAATTACCCTC
TCACTTGTATAATGGCTCCCGTCTACAAACCACCACACCTCATTGAGTGAACCAAATATT
GATTTCCACATCAGTAGCTTATAATTTTTATGAATTGGTTGATAGATTTCTTCCTTTCCT
GTCAATATTTTATTGTAAAGGTCAACATTTTATCTCCGTATTTTTCTTCTTTTACTTCTC
TTATGTACATCTTCATGTTTCTCAGTGCTTTCATCTAATTTTTAAGTTTTCTTCTATTAG
GACCTAGAGTCCCTCTGCTGTAGTTTGGAAATCCCTTATGATGAACATTTATTTATGTTG
TAATCCAAATTCATTTGATTTGTAAGTTCTTGTATGTTTACATGTGTGAATCCCATCCAT
GGAATTAAGTTGTAAGCAAGCCAGGGCATAATCTATTGAGGTTGAAGCAGTCATTGACAA
GTTGACGTAGTTCAGCAGTCCAGAAGCCACCCTGTGTGGATCCTAGAGCATGTTGTCAAA
ATACAAAGAACGTGAAATTCGCTACTCAAGCGGTGAAGAAACCGCTTATTGTTAGGATTA
GTCCACCCATGTGATCAAAGGTGGGTCCCATACAGTTATTAGGGTGGTTTATACATGTAT
TTGGGTTAGGATAGTAGAGTCTGAAATCTACTAGGAAACCTTATATATGTAGGATTTGGT
TACCTAATTGTATGGGGTTAGGATCTTCATGGGTAGACTATTATAAATAGTCATGTGGAC
TATAGGGTTTTTTCTAAGAGAGATTGAGAGATTGAGGTGAGGGAAAAATAGAGATCAACT
ACCCTTAAGCATGAGGTTTGGATAATGGTGTGGGTTTTGAGTATTTTGGCCATCTCACAA
GTATTTTTTATTTTATTCATAGTGAAAACTCTCTCTCCCGTGGATGTAGCCA
>TeaL_57928
AAAATACATAAATACTATCTTCTTCTTTTTATTATTTTAATAATTTCCCAAGGCATTTTA
GATTAATTAAAAGTTAAAAAATCAAAAATTGCCTAGTAATAGGAACACAAAAGAATGGCA
TTAGCCTTAAAGGCTATGCCAACATCTTTTGTAGATATTCAATGGCTAACCTCTTCCAAC
AAGGGAAACCTCAGAAACTCCATTGACATTTTCATTTCCAACAAAAGAAACATTAACTTC
AGAAACTCCATTAACATTTTCACTTCTGACCTTGGACTCCAAATCATCGAGATAATGTTG
ATAGACGTATGAAACAAACCCCCAAATGGCCAACAACATGGAAATGACTTTCACCCCATC
CATCCGGTCATGGAAGAGGAACACAGCAAGCACCGGCACAATAGGCAAACCCAAAATACT
AATGACATTGGAGAAGAGAGAAGAGACCTCAAAGATCAACCCAACTGCACCGATGGAAAA
AACCTGCCAGCTGATAGCTGTCCACACCAAATTCATGACATAGGACACCTTCCCCATCTC
AAAATGATCCATTTCTTTGCCCAAAGTCTTCCACTCTCCACTTAAGAAAAGCCCAATCAC
GATGACAAAAGTGGCAACAAGGGACTGGTATATTATCATGTCTAAGACAACCCTGAAAGT
CCGACTTTTCAGTATCTTCTTGAAGGCGAGCTGTGTTGCAGAGAGCATGAATGCATATCC
TGCAGATGCCCCAACCGTGCACACAAACCCGATTGCATTCTTGGCCTTGGATACCTTTGT
GGAACCAGAAGAAGAGTCATTCTGGAAGACAAGAAGTGCTGAGGATATGGTGAGGAGAAC
TAGAGAGTTGACTATGAAAGGAGTGAACTTCTGGGAGTTGAGGAAGAAGGAGAAGAGAGC
ATTGAAGCCCAATTGGCTTGCACATATGAGAGTATAAGTGGAGACAGGGAGGTATAAGAG
CCCAATTGAATACAACATGCTCATTCCTGCTAGGAATACACCGAGGAAGATGTAAAGCGA
TGTGAGGGTCAAGAGAGAAGGTGGTTTTGATCTGTGATTGTGTTCATGATTGTGTGGAGT
TTGGTTTTTGGTTGATGGTGAGTTGAAGTAGAGCAAGGGAAGGAGGACTGGGAAGCCAGC
AACTTGGACAAGTGATGCCATCCATTTGCTGTTTCCACCTCTGTCATAGTACAATCTTCC
TAATAGCACTGCAACTGTTTGGCCGGCCAGGACGAAGAACGAATAGACCGCCATTCGGAG
CCACCACATGTAATTTCCATGTGGAAGAACTACTGCTGGTTGGTGATTGACATTACCATT
TTCAACGGTTGAGTAGTTTCCTCCCTTGGTTTGTTGTTCTTCTGCTGAATGGATTTGTGA
TTGCAGTTGTTGAGGTTCTCCCATATTGCAGATGTGAAGTTCCAATAAGATTAAGCTGCA
AAGGGGTAGAGAGAGAGAGAGCCTACTTAGATAGTCTAAAATATCAAGTAGAAGACATAA
ATCAGGCAATTCTAGCAGGTCTCTTGAGAGAGTCTGTTCACAGTCATCCCCACTTGCTAC
GTATTATTATGTGATCCATAACTCAAGTAGATCAGAAATGTGAAGAAGCCTTAAAAAAAA
CCATATAATT
>TeaL_57929
TTACATTATATTTTAGCCAAAAAGTTACTACAAAAGCCTGTTCACAAACGATAGTTCTCA
GAAAGAGTAGAAATACTTTATTCAAGCAAGAGGCAAGAACTAATTTAAGTTGCTAAATCA
CAAAGAAATTAGTTTGCTTTCCCCCTTCCCATTAATTTTGCTCTTGGTATGTGATGGAAA
TATAATACTATATACACAGCAGAAAATAATATGGATTCAGACAAACCTTGTTGGTAAACA
GATTGCACAATGAATCCAGCTTAGAAGGTGAATCACGTACTCTTGAATAATCTCCACAGC
AATGGAGTAAAACTACTAGAGTTTTACCCACACCAATCACAGTACAAAGGCAGAATAGTT
TATGGGAAGAGAGAACGTATGTTTCTTTTTGTTATTTCAAAAACAGAATTCAAGATCTGT
TTATATGGGAGAGTTAGGAGACCCATAAGATAGATATATTATCCCAGATAATATCTATC
>TeaL_57930
GGGACGGGGACGGGGACGGGGATGGGTGTGGTCAAATGTGGTAAGGTGTATAGTGGGATT
GATGATAAATGATTTTGACATGGTAGATGGTTGATAAGGTAAGTTTGTAATGTGGTGTGA
TCAAGCTCATCATTAGAATTTACATCGTGTTGAAAGAGTAAAAGAGATAGTGCCGCGCGT
GCTTCCAAAAAAATATAAAAAATCCATTAGATAAGATAACAGATATGGATGGATGACTTA
ACTTCAAATAACTTTTAAAATGTAGGGTTTAACATGAAAAAATTAATGGACCACAAACGG
ATGGACCCCAAGCAATCCTGTAACACCACTTTTCCAACTACTTGAGTAACTCTCTATCCA
AAAGTCTAGTCTGTAGAATGGTTTTTCCTATGCTGAACAAGAAAAGTGTATTACTTTCTA
AATTACTGTAATTTCCTTAATATCTAGGCAGCTTTCTCAATTCCTTATTTCAAACTAGAA
TAATTTAGCATTGCTCTTCAGTTTCCTGGAATATTACTGTCAAGTCAAAGCCAAATGACA
TGGATCGTATCAGATCCTTCAAAGGCAGATTTGCTAGTACGCACACTATATTCTCATGGG
ACACGAGAAAAAAGTTCATCAGCACTTTTGACCCCTAGAGACACTCCCTCCCACACACCA
CGTCAATATTTATTAAAAAATAAAGTAATGGTCGTTAGATAAAATCAAAGACACCATAAA
TATAACACACTCTACTCAACAAAACCCAGTTTTTATATTGCTCCAAAAAATATAGAACAA
ATGCAGAACAGAGGTGAATAATGTACCTTTTCTCACTGAATACTTATTAT
>TeaL_57931
ACAGCACCAGCGCCTGAAGCAGCAATCATATTTGCACCAAATGTAAGTTGACCACTGTTA
TTCATTGTATTATCACAGTATGAAATGTAAAAAGAAATCAAAACAACCAAGTAAACAAAA
ATCAGCAATCATATTAACACCAAACATAAGTTGACTACAGTTATTCACTGCATTATCACA
GTATGAAATGTTAGAAGAAAACAAACCAACCAACTAAACTTCACAGTTCACAAGTACAAC
AAAGTGTCTCATAACTCAAAATAATCAATTGATAAATGGGAACATTATAAAAAGCTTTAC
CAACCATGTGTATGGAGCAGGTCTTTCAGATACCC
>TeaL_57932
TAATTTTATAATTTGAACAACTTATAATTTGCTTGTGGGGCGTAGTTTGTTCCAAATAAT
AACAAAAATGAGTGTTTTGTCGTCACTTTTTATACTCTATTTGGTTCATCAAAATGAGAT
AGAATGCAATGGTGATTTTTTAATCTTTCTTAGGACTATTCCCTTAAAATGGTGAAAGAT
GATTCAATTCGTAATGTATTTGTCATTATTTTTTTAATCTATCCAAATAATTCTTCCATG
GAATGATCATTTCATCCCAATCAACTAAATACTACCTAAGTTGTTAACATTTTTTTCTAT
GAAATTAAATTTTAACCGTAAGTGAGTTGTATAATGG
>TeaL_57933
TTTTCAAACAACTCTGACGGCAGAGCAGCGGAGCTGACATTTGGGAAAAATTGCGGTGTA
CAAATAGCACGGTGCTATTCGGCCTCCACGGGCCCAACAGCACCTCCAATTCAATGCCCG
AAAAGCAGGGAATCATCTCCCAACCACTACTGCCGACGCTGTCCCTCATTCCAGCCTATC
GTACAGCCTATTCCATCCAATCTTCTCCTATACACTAATTTATACAATTTTTTAATACAC
ATTTTTTCGTAAAAAGTCAAAAAGTTATCCCAAACAATCATTTTTTTCTCAACTTTTTAG
TCCAAAAAGTCAAAAAGTGCACTTATTTAAGACATCCCAAACAACCCCTTAGATGGAAAT
TGTAAAAAGCTATTTTGTGGAACATTAAATGAAATTAATGCATTATTTGAAATTTTGGTG
ATCTCCAGTTTTGGAAAAGATTGACTGTTTGAAAAAGTTCATGAAACCCAATGTATGTGG
GCCTTGTGGCTCAGTGCTGCTACTTTTCAGAAAAAAAGTGGTAATGAAGTCAAACTTGGT
CATGATAATTATTCAATGAAGAAAATATGATGTGAAACCAGAAAAGTTTTAAG
>TeaL_57934
AAAGTTATTTATGGTGTGTTTGGTTGGGGGGTTTGGGGAGGGATTTGGAAAAGGAAAGGG
AAAAGGTGTGTGAAACTAGGTGAAATAGAAATATATTTTATTCACATTTCACCTAACTTT
TCTCTTTCCCTTTCCAAATCCCTCCCCAAATCCTCCAACCAAACACAGCGTAAAGCCTAC
ACTATTTAAAAATAAGTTTTTTTTTTTTAGTTTTTAAGATTTAATTTTTATTTGTTTAAT
TTTTATTTTAATAAAAAAAAATATTATTATTTTTTATTTTTTATTTTTATTTTTTTTTTT
TTTATAATATTTTTTTTTTTTTTTTTTTTTTTTTTTTTTTTTTTTTTTTTTTTTTTTTTT
TTTTTTTTTTTTTTTTTCTCTCTTCTTTTTTTGTATTAAACA
>TeaL_57935
TAATTGTTTAATTTGTAGATTGTGGTGTTGTAAAACCAGTTATGAACTTCTATAACTAAT
TCAATGGCCATTTAGGTTCTGAGTCACGTTGTTGTTCCATATTACCAAATTATAGACTGG
TAAAAGATTTCATTGGGTGTGCTTATAAAAAAAAATGATTCATTAGGTGTGAGAGAGAAT
GAAACAACCTACAGATTTGGCAAAGTTTCACCGTGTTTGATGGAGAAACAATTCAGAAAA
TTATCACTCAATCAAAATACTTGCAATTTGTGAAGTTCACCTACTTTAGGCAAATGGAGA
AACATCCCTTATTCATGGAAAAACTTTTGCCATAACGAGTGTGTTTCTGATGATAATGTG
GTCATGTATTCTAGTATGGCTTGTAGAGAAGGAGTTATTGGAGAAGAACAGCTGGTGATG
AATATTGGTTGAGGACAAAAAGGAGTTATAAAAGTTTTGTTTCAATTCAATGTGTTTTTC
CCTGTTTGAGAAATTATGTG
>TeaL_57936
CGACCACTTAATCGGGATGCCATGAATAAGGTCTTCCCTCCGGGAGCAGCACAACAATCA
ATAATGCTCTCACCAGGTTGTGGATCCACAACAGAAACTATCAAACCTGTACTGAGAAAC
AGATTAATGTATATATAGGAACCATTTCAGAATAAAATGTTCACCTCTTGAGTAACATAA
AGACATGATTAGCAAATCAGCCCAAAACATGACACCATGCAGCAAAAATATGCAATTCTA
GTTATACAGAATCAACAGAAGGTCACAGTTTATATTCTTTTAACAAGGAGGACTATGTCT
GTCTACTTGTCCAGTGGCTGTTCAAAACAGGTGTTACATGACAATATATGTATATGTATA
TATAGAAACATAGAAAGATTGATATGTCTGTCTATTTTTATTTTTTTTGATAAATTGATA
TGTCTGTCTACTTGACCATGGGTTGTACTACAAAGAGTTATACAGAGCTTCATACAGTAC
ATGCCACGTACACACATTTAAGACACTCCAATACTCAAGAAAAGGAGAAGTTGAATACCA
TAAGGGATTTCAGTTTGACCCACAAATTTTGTGCTCAAGTGTTTTGCCTAATGAAAGCTC
AAGTCTTCAATCAATGGAAAGAGACATACACCTATACTCCATATTTAAAATACAGTTTTT
ATTCCACAAGCAAACACATATTATAACGGAATCCATATGTTCCAATCAAATTCTTACCTC
AACCGATGTCCTATCCTACTAGAATTGGGATAAAAAAATTAACCTGCACTCTCATCCTGG
ACTGAACATAAACCTTCTTTTAGTAATCCAGCTTGCATCATAATCTGGAAGATGGAAACA
GAGAACAATTAGGACTAATTAGGATACTTGAATAACAGATTGGAAGCGAAGAACAAATAA
TACTGAACATTGACATTTACATTGGAAATGCCATATACCTTTCTTATTTATAAGAAGCAT
TGTAATTTATCAATTAATCCAGTGAGAGAGATGCATACATACATTCATATATGTATGTAG
AAAATATTATATATATAATTGGATTAGCTATTGAATAAACAATGAAATTTGACTAACTTG
CACATAGATACGGACCTGAAGGGTGCACGAATATATAATTCAATTGCACCAACAATGACA
CAAGTAAATAACACTAGAACTCAAATTCTCCAGGAAGAATTCAAGGAGCAGTTTCAGCAA
CTTCCGATGATTGACCCATAACCAACTTCATTAATTTTTCCATTTTTGGTGAGGGAATAG
AATCCAATTAGCGAGTAACTTCTCAAGTTGAAGAAAGTAATGAAAATAAGGCTGGAGATC
TTCTCAACATACTGTATAGAGAGGGGAGGGGGGGCGGGGAGGGGGAGGAGAGAACTTAAG
AATGCCCCGCACAACTATATTGATCTTCATACCT
>TeaL_57937
TGTTTTTATATTGGGCCAAAAGAGATAGAACATTTGGTTTTTTTTTTTTGTTTTTTTTTT
AAAATTTTTTTACCGGCAACAATGAAAAGAGACTATTATTAATGAAAAGAAATATTACAA
GAAACCGTAGGGCAAGAAGTCCTCCAAAGAAGAAGAAAAACAAGAACAACAATCAAAACA
AAAGTTACAAAAGAAACAATGCCTCAATCTACACATCACATACTGCTCTCCAATCTCTAA
AGATCAATAACAAAGGAATCCCTCGAAAAGAAAGCACATGGAGGCCCAAAAAGATGACAA
AAAATAAACTCTATCCCATAAAGAATCAACGTCCTCCATCTTATCCTCGAAAATTCTTGT
GTTTCGCTCCAACCTGAAAACCTAAAAATTGCGAAAAAACAGAGCACCACTACCCTTTTG
CCTCCTTATTGCAACCAAAACCCAAAAATCTGTCAAGAGCACGTGAAAACAAGTATCCAG
GGTCATCTAACAACCCTCCACCAACATGATGATCTATTCCATAAGGTGAAAGCCAAAGTG
CAATGCAAGAACAAATGATTCAAAGATTCTTCCCCCTCTTGCACGTGCACATTGAGGATG
GAGAATACAATTGGGTCTCCTAGTTTGGAACACATCATTAGTCATGATGCTATTGACCAA
CTGTGACCAGACCCAGATGCACAGTTTCATGCTAATTGTTATTTTATATGTATGTAATCC
GACTTTAACAACAAAATTGTGTTGTCAATTTGACTAGAATAGTATATTTCATCTGAAGAT
TGTAAAATTGGGGCATTGCATTCTTCAAATTATACTGTTTTGATTGACATTGACATTTAA
ACGTTTTCTTAAATACCCCCATTGTGTAGCTATGTTTAGACGTGTACATGCTAGCACTTT
CATGTTGGAACATGCACTGTCACTGCCAATGACCCTAATAAGACATGATGTTGGAGTTTT
AATCATCTTGAGGTTGTCATGCTATAAATGTTCTGTGTTGGACTCTGATGACTGCACTAG
TGTTATCGTTACTTAGTTTATATAATTAGATGCTGTTCTAGTGAATTTACTTAGGAAATG
CATTATACAGATCCAGAGAGCTCACATTTGGATTTACCTAGTAGGTCAATAACATATTCC
TTGAGTTCATATCCTTTGTGAGATAATGTAGAAGATTTAATAGTTCGAAATGTGAGAACT
CATAACATTTTCCATCATGAGGGATGTATTGTCAAGCCATTGTAGCTTTGTGTAGGTCTG
TTGTATTGGTTATGGACTTCCTTTTCTACTTCTTTGGTTATTAAAATAAAGTGATAAAAA
TTAGTTGTATTCAGTGTCTTAGCTTGTTAATTTATGTTGATCTTGTACTTTTTCAGTGTC
TTAGCTTGTCGCTTTCAGCTGATCTTGTGATTGTACTAAGAAAATCTTTGAATTAAAAAT
AATTTGTTTAATGAATATCTGGTATTACAGGTTAATTCTATTGGTGCCAAGGTG
>TeaL_57938
GTGTAAATCCTTGAAAACTTTTTGATTGTTTATACAGGATTTGGATCCAACTTTTTCAAG
GACACGGGAATACAAGTTTTTTGCTGTAAGTGGTTGCTTGCCTGACTATAATACTTCTAA
TTTTTCATGTATGTTATTCGTATCATTTTCCCTCATTTCCTATTTTTTGTGTCTGGTTGT
AGGATATGGTTAATGGAATTTTTTTAAACAAAAACATGTACCGCTTCATGGCTTCCTAAT
TATTTAATTGTGTGTATACAGAAGAACCATATGGATTTGCAGCCATTAGTAGTTAATTAG
ATATTTATCCACCATTGGAATATGGTATTTTACATGTTATACTATGATGATTGCTTTCTT
GATATTATAGTGCTGGTTGAACAAAAGGAATTGTTGTTCATGTCAGGATTTGGCTGCCAC
AATCGATGAGGAAGATGTTTTGAAATTCACCAATGTTGTGAAAGAATTCGATAGCATGAC
TCCACTGG
>TeaL_57939
GGTTGAAGTTCTTAGTTATGTCTTTAAACTTCATTGACAAATGAGCTATTTGTGCAATAA
TTGTCAATTAAGTTTTATGAATGGTCTGAAGAAATAAGGACAAAGATCGATAAAATAAAT
GCACAATCAGATGGTCATCGTTACCCAAGTTGGTGGATGGTATGGTCTATGGAAAAGTAA
TTTCTTATTATGTTTAGTTATGTATTTTTCTCTATTTGTTTGCATTTGCTTATTTGATTA
GTTGTTCTCTATGTCCAATATCTTTAGAATTTCTCTGTTGTAGGTGTCATCCGTCTTGTG
CAGTACTTATCCCAGAAGCATGTTTTTGGAAAAGAGCAAGCCTTTAAAATTGTTGTAGAC
GCTGGTACAGGGACAACAGCCATTGGTTTAGGACTTGGAGCC
>TeaL_57940
ATGGTCATGAAAGAGAAGGAGATCAATTGGTGAGGAAGCTCTCTGATGATTCAGTAGCTG
CTGAGGATAAAAAGTTTACCTTTGATTCAGTTCTTGACTCAAAATCAAACCAGGAATATG
TATTTCAGTTAGTTGGTGTTCCTTTAGTTAAAAATGCATTAGCTGGTTACAACACAACAA
TCTTGGCATATGGACAGGCTGGAAGTGGTAAGTCTTATACGATGTGGGGTCCGCCAAGTG
CGATGGTTGAGAATCAGGCATCCAATAGTCATCAGGGCATTGTTCCACGCATCTTCCAGA
TGCTATTCTCTGAGATTCAGCGAGAAAAAGAGAACTCAGAAGGTAAACAAATAAATTTTC
AGTGCCGCTGTTCATTCCTTGAGATATACAATGAACAAATAGGAGATTTACTTGATCCAA
CCCAACGAAACCTAGAGATAAGGGATGATACCAAACATGGATTTTGTGTTGAGAATTTGA
CCGAGGAATATGTGACCAGTTATGAGGACATAACCCAAATATTAATTAAGGGGCTTTCAA
GTAGGAAGGTCGTAGCAACAAGCATACATTCAGAAAGTTCACAATCCCATATTGTGTTTA
CATGCGTCATCGAGTCCTGGTGCAAGGGAACATCATCAAAATGTTTTGGTAGTTCAAAGA
CAAGCAGAATCAGCCTTGTTGATCTTGCAGGACTGGAGCGAAGTAAACTTGATGATGATG
GTAGGCAGTGTGTAAAGGAGGAAAAAAATGTGAAGAAGTCTCTATCACAGTTGGGGCACT
TGGTGAATATCCTTGCTGAAGGAGGTCAGTCAGGAAAAACACAAGATATTGCTTACAGAA
GCTCCAGTTTGACAAATTTGTTGAAAGAATCACTTGGTGGAAATGTCAAGTTTGCAGTTA
TTTGTGCCATCTCTCCTGATAGCAACAGTAGCTGTGAAACATTAAGCACACTCAGATTTG
GACAGCGAGTAAAATCCATACACAATGAGCCAGTAATAAATGAAATTTCAGAGGATGATG
TTGACCTTAGTGACCAGATTCGTCAATTGAAGGAAGAACTCATAAGAGCAAAGTCATGTA
ACTCAGTTGGAAGAAGTGTACTTGAGAGCTTGAATCATTTGAGATTGAGCCTTAATCGCT
CCTTGATCCTACCCCGCATAGATAATGATGCCAAGGATGAAGCATATGCTAATAATGATG
ATGTACGAGAACTACGTCTTCAGTTAGACAAAGTGCACAGTTCTGGTGAAGAGAAAATAG
AAGACACCTATGAAAGCAGTAGCTGCATTCAGTTTTCTTCTGTAGAAGGAGGTGGTTCTG
ACACAGAATTGACAAGTGACCATTATGGAAGCTCTCTAGAAGAAAGTGAAGCTGACGAAT
TTAGTCTGGACAAATCTCACACAGAACTTCGACAGGAGGAGAGCTTTGCTTCTGTGGATG
ACATTGCAGGTGGGCCCCACACTTCAAAGACCATAGATACTGCATTCAGGAGTAGTATTT
CAATCAGTTCGTTGCATCAGTCTTCAGTGTTCCAAGATCCGACGTTGTCTGAATCTCCAA
AATTTCAAAACAACCATAGGAAAAGCATAACCTTTGCATCATCAACTCATCTGGCAAGTC
AGAATATTGTGTCAGAGAGTTCCAAGTTTGGTTCAGATGTATCACGACAGTCACACAGAC
AAAGTGATATTCGATCCTCTTTGCGGTCAAGCAAGATATTTCCAGGCCCCACAGAGTCCC
TGGCTGCTAGCCTTCAGAGGGGCTTACAGATTATTGACTCTCACCAGCAGAATTCAGCAT
CAGATGCACCTTCAGTTGCATTCTCTTTTGAGCATTTGGCATTGAAGCCATGTCCAACAG
GTGACAGAGCCAAATCTTCACTTCAAACATTATCAGAAGAGAGACCATCAACATATGGAT
CTTTTACTTCTTTTCTGTGTGCATCATGCCGGAGAACAGGAGGATTGACTGGCTCCACCA
AAGTCCAGGATAGCTTGAAGGCATTGACTTCAGTGGATAGTGCAGAGAATTCAAATGGAT
TGATTGCTTATGTGCCTAAAGATGCTGGGAAAGGTTTGGCAGAAGCCAGCAAGAGAGAGA
AGGAGCTGGAAAGCATTTGCATGAAACAAGCAGCCAAAATTGAGCAGCTAAATCTTCTGG
TGGAGCAATACAAACATGACAGAAAACAGAATTCTATCCTCGAGCATAGTTATGCTCTTC
ATCCTGAGGACTTGAATAGTGAAATAATACAAATTGATGAGCTCAAAAATCAAAAGTTTC
ATGCACCCAAGGATGAAAGAAAGCCTTTGAGATGGGATGATGGTGAGAACCGTGAGATTA
TTAACGAAAAATATGAAATAAAAGAAATCATGGAAGAGATGGGCAGCGAGTACAGGAAAA
CATCCTTTGATATTAATGAGAAGGAAGTACTTCTCAATGAAATTCAAAGCTTAAGGAGCA
AGTTGCCGTCATTTACTGAAGGAACTCCTACAAAGTCTTTTGAGAGAGTGAGATCCTCTT
TGTTGTTACAATCAATCCAATTGAGAAAAAGTGGTGCATTCTCTCAAGGCAACAATGAGG
AAGAACTTGAGAAAGAAAGACAGAGATGGATGGAAATGGAAAGTGAATGGATTTCTTTGA
CTGATGAGTTGAGAATCGAACTTGAGTCCAGCCGCCGGCGTGCAGAAAAGGTGGAGATGG
AGCTGATATTAGAGAAGAAGTGCACAGAGGAGTTGGATGAAGTACTTCAAAGATCTGTCA
TTGGGCATGCTAGAATGGTCGAACACTACTCCGAACTACAAGAAAAGTACAACGATTTAG
TTGGAAAGTACCAGCTGACTATGGAAGGGATAGCAGAGCTGAAAAAGGCTGCTGCGAAAG
CAGGAGCTAAGGGTCGTGGCTCTCGTTTTGCAAAATCCTTGGAAGCAGAACTTTCAGCCC
TTAGAGTTGAGAGGGCAAGGGAGATGGAATTATTGAAAAAGGAGAACAGAAACCTCAAAA
TTCAACTTAGGGATACTGCAGAAGCTGTTCAAGCTGCCGGAGAACTCCTTGTTAGGCTGA
AAGAAGCTGAGGAAGTAGCTTCAGTGGCAGAGGAGAATGTTGCAAATGTTCAGGAAGAGA
ATGATAAGCTAAAAGATCAAGTGGAGAAACTCAAAAGAAAGCACAAGATGGAGATGATCA
CCATGAAGCAATACCTTGCAGAGAGCCGATTGCCAGAATCTGCATTGCGACCTCTATATA
GGGAGGATTATGATGTAGCACACAACACTAGCCCACTGCAGGACGATGACCAGGCATGGA
GAGCAGAATTCGGAGCCATATATCAAGATCATTACTGAGTTGAACATCACAGCTTGCATC
AGACCCTACTTGGGTCCAAGCATAATACAATTTATAACTTTGTATTTTTTATTTTATTTG
TGGTGTTTTTATGAGATTGAAAGTTATTTTTTTGTTTTTGTTTTTGTGTGTGTGTGT
>TeaL_57941
AGGAAGCTGCTTCAGTTGCAGAGGTAATATTCCTTATCATATTTCTTTTTCTATCTGCAT
ATAGATTTAGTTTGTACAACGTCCATATCTGAACAAAGGAAACAGTGAGGTAATGTGTTT
TTCCGCATAATCATATCTGGCATGTTATGGCAAAGGCAAATATGAGAAAAGCTAAAATAG
AACAAATACACAAGCACCCAAGGATTTTCACTGTAAATGTTCATTTATAAGCCTACGTCC
ACGGATGAAGAACGATGAGGGAGCTTCACTATACGTGTAAAGTATAATTAGCATACTTTT
TCTCTCCCACAATCATCTACAAAAACACAGAAGATCATACCCTAGAATCCCAAGATAACT
CAATAATATACAAGGATCCAAAAGTAGCAACTTGGTCAAAAATAGACCCAAGAAGAAAAA
GGGGTCGAATTCAAGAGGTCGAATTCAAGAGACCCTTAACACGACATAACTCTTTTTATT
GCAGAAAGGGGATCCAAGCATTCAAATGATTCTTCTTGATTATAATTTTGTGAAGTGATG
AAAGACAACTGACCTTGTTTTTTCTATCTATGCAGGAGAACTTCACAAAGGTTCAGGAAG
AGAATGAGAAGCTAAAA
>TeaL_57942
CCTCAGTGTAATCCTCATCTCGCAAAGGCAAACTAATGGCCTTCTTGTTTGGACCCTCGT
TACAACATCCACTTTAAATACGTCGGACAGAGTTCCACCATCTTTCCTAAAACCAATTGC
TGATAGAAGGGCTTCACTTATGTCTTCTATGGCATTCGACATCGTGCCCCGCGGATCTAT
TTTTAGAGCAGTCCACAGAGTGGCATTGTGTACAAAACAAAATACTTAGTAATAAATTCT
AATTAGACTATGGGAAAGATTAAGAAAAACCAAGTAAATTACGAGAGAGCAATTTACCCC
AAGTAAATCATCCAAGTAAATATGGGAAATATTAAGAGAAACAAACACTTCAAACAGTAC
ACATACAAATACATAATCCAACACACATACTTAAGTCCATGAAACAGAGCTATTTCAACA
ATCAAAAACCATGTGGGTAAAATAGTTAGATCTCTCAGGCATTTTAACATACAGTTTATG
TGCAAATGTTCGAACTTTACAAGTGTGCATTGGACCCTAACCCAGATGAAATTAAGCAGA
CCCAAAAAGAAATACACACTCATGTAAAATTTTCATGCGATACAAGCATTGATTGTG
>TeaL_57943
AATGTTGAGAACAATTGTCAATAGAAGAAAAAAATGAATATTGAAAATAAATCATGAAAC
AAAACAAAAAAGAAAAAGAAAAAATAAAGTTAATAAAAATGAATTTGCTCCAAGGATATT
AGTCCAAATTGATCTAGTTTTGATGAAGCATATACAATACTAAATATGGGTAAATTACAG
TCCCTAAACTACGGCTCATTTGCATTTTACCCCTTACACTATGGCTAAACTATGGCCTAT
TTGTATTTTACCAATCTGAACTATAGTTAATTACCCTAAAAGTATTATGCACTGTTACAC
TTAACACCTTTTGTTTGGATTCAATTAGGGATTTAAACAGAATCGTCAGACTGAGATCCA
CTATCTTTCCTAAAACCAATTGGTGATAGGAAGGGTTTCACTTATGTCTTTTATGGCATT
TG
>TeaL_57944
GACATTGATCCTGAAAGAATTGAGGTTTGATAATTCACATTAGTTTGTTTCGTATTTTCC
CATGTTTTAGTCTTTTACTGAATAAGTTTTCTTGATTAGATGTTATGTCATTTTTTTTAA
TCAGCGAGAAAGGAAGTGTTTCTCATTATCTGTCATTGGCTTTTATAAATAGAAAAGAAA
GCAAGACTTGTTAGACACTCCTCAAAATATGTCATTAGTTTCCATAACCCTCATACAACT
GAAAAAAGGAAAGAAAAAAATGACAGTACAAAGGTCCAACACTCAGAACACCCTAGGAAA
ATAAAAATAAAATCACACCCAACCCCTGCAATGCCTCAATGATGTGCCATTTCCGCAAAA
AAAAAAAAGAGTGTTTTCAAATAATAAGTCATTGGTTTCCATAAAACACCATTTGCGTTC
CCAATTATTGCAGTAGATTGAACTTCCAGTTTTTTATCTCAAAAATTTC
>TeaL_57945
AAATAAAGCATCGGTGACCATGTTTGTGGTTAGCCTTCCTTCAGGTGCAAAGTTGCTAAA
GGGCACTAGTAACATCTCCCAACTATCTGGCAAGAAGCTGAGCAACAATAGGGCCTGCAT
CTCATCATCCAGCTCCATTTTGACAGTTGCTAGTTAGTTCACTAGATTTTGGAACTCATT
GGTGTGTTCTGTAACAGAGACACCGCCTTTCAGCTTCAAATTTACAAGCCTTCTCATTAG
GAGGGCTTTATTCCGAGCAGTCTTCGACTGGTACATGCCTTCTAATTTTGTCCAAAGAGC
ATAGGCATCAGTCTCTTGGGCGACATGGTGGAAGACACTATGATCGATCCATTGTCTGAT
CTGACCAATGGTCTTTTGGTTCTTCCGCTTCCAGTCTTCATCCTTCTCCGCAGCTGGTTT
AACTCCATTAAGCTCAATGGGGTCAAACAAATCTCAGCAATACAAGACATCTTCTATTTT
GGGCTTCCAAATTTCATAGTTGGAAGCATTTAGCTTGATCATGGATCCTGAAG
>TeaL_57946
TCATACTGTGGTGAATTAGGGAATTACTAACCTCTATGAAATGGGTGGCTATATCTTATT
GAGGATGGCTGCCAACTAATGTATGATGATCATTTACTTCAATAATTAATCCTACTTTTT
GATTTGTTCTATATTGGTCTTACATTGGATCTTTGATATATGACTTGAATTTCAATAGCT
AAAAATTCCTGTTTTAAATCAAAAGAAAATCACGAGATCTTATTTAGTAATGACCAATCT
ATTCATGACATCTTATCTTAATAGGACAAATCCGTTTAGTCAACCCAATCACTGTTTCAT
CATTTTTAATTTGATATATAAAACTGAATGCAGACATACCTCAGATACCACGCAATGAGG
ATGAGCAACGTAGTGGCACTTTTCACAATAATTAAGTTGCT
>TeaL_57947
AAGCGAAGGAAGGAATGAGAGGTTCTTGAGGCAAACATGAAGGAGAAGGTGGCCTCAGGA
CAACAAGAAACTCTGAATCAATTAGAAATGGGTAGGATTTGAATTTTATACTGTTTTGTT
TTTTAATTAATTTTCTAACTATTTTGTGTAACATGTATGTTTCGAAACTGTGTCGAAACT
TTGGTTGATTCAGGCCGCCATAGACTCGCTTCTTAGAGGTGGGGGGAATTTGTATTCGGT
TCGGGACAAACCCATGCCAGAGCCTATGGTCGAACTTTGAAGGGGTATGACTGGGCTTGA
TGCGAAGAAG
>TeaL_57948
CACCACCTTAGTCATTTAACTTGTAATCATAACATTCATCATGTTGCGAACATTGAAGGA
CCATCTCTATATCACTCCAGATCAATTTCGAGATTCATGACATTTGTGCTAATGATTAAA
CCTAATGCAGAATAATTGATAAGGTTAAAACTACAATTAAAAATATGGTTGATCTTTCCC
TGCATTTTTTAGATAGCTTGAAACAGGTGAAACTGTAAACAATTGCCCATGGCACAAAAT
ATACAATATGGTTAATCAAATATAGTTGTATCCAGAGAAGGCAGGTGAAAATATCAAAAT
AAAAATGGAGACACAAATAGAATCTTAAAAGTGGAGGTAAAGTCTAAAATGACAAAGTTG
TTACATGAAGAATGCCTCCTTCTAAGACCATCTAAGCAGCCA
>TeaL_57949
AATCTCCCTGGCTGTAAGCTGTTTGTGTTGTTTTAATGTGTCGACGTCATCTTTGTGTTT
AGGAACTAATGGCCTTCCTTCTTCCTGAGCAGGAAGGTCAGCTTCACTGTCTTTTCTATT
CAAAGTCCCTTGAAGTTCCATTTCAAACATATTGCTTTCAGCAGAGGACTCATTACTAAT
TGCTGAGCGTTTTCTTATCATATTATATATCCAATCCTTAATGAATGCTATTGGGAGATA
AACCACCATCAGAGAAGCTCCAAGATAGGTCACTGCAAATGGCTGCTTGTAGTCCGTATA
AATTCCCTGGGTTACTTCTGCAGAGGATACCCAGATGATAACAACAGCTGCAATTAGGAA
CAAACCAGCTTTATATCTCCAACTCGTCATGAATCCACCAAAGACCCAGAAATTAAATTT
GCAAATTTAATCAAAACTAAAAAAGATCTGTGTTTTTCTCTCCGATATTTGAGTAAATTC
ACGATCTTTCACTTTGTCACCGACACAAAAACCAAGAAAGAAAAGGAAAAAGAAAACCCA
ATTGGTTGATCTGGGCTATTGTTGCCGCTCTGGCTAGAGAGAGGAGGAGAGAGAGAGAGA
ATGGAAGTAGGAAAGACCGACAAGTTAGGAGGAATAGGAGAGGGAATGGGAAGCAAAAAT
GTATTAAAATTAAAATCTGGTGGTTAATTTCGTTGATTCATTCTCTTCTCCTCTCTTAAA
TTC
>TeaL_57950
TCCTAAACAAAAGAAGCAAAAATAAGAAAATATTTACAGCTGAAGAAGAATATTTTGACT
GATGAAAGAAAGAAGCATGACAAGGGTATTGAATAATGGTGGTGAAGTTTGTTAGTAGAA
ATTTCCAAGCCTTTTTTGGGTGAATAGAAATTTCCAAGCCTGTTAGCGAATTTCTTTGTA
GAGTGTCCAAAGATCATATTTGGAATCCTAGAACTCTGGAGGGTTTGGCCTCTAGGGTAA
TGTAAACTCTGTTCGCACAGCAAAGTCCAATGGTCTTACGCCAATCATGAATACTCCTTC
CCAAGGCCAAGGGGCATAACAACTGGTAGGGATACATACCCAATCTTGAGGAGGCATCCC
CTTATTTTTCTGTCAAGAAAATTTTTGTCGGACTGACTTTTCTTTTCAAATGACATATTT
CATTCTCATAAGCCCAATAATTCTTCAGAGTGACTCGTGTCTTATGCGCTCATTTGGATC
TCTGTAATAAAATTGATGGACGTAACTCCAGTGGGTTTGCTCAAATGCTGAAAAATGTTT
TTTATTTTTATTTTTTATCCTCTCTCTCTCCCAGCCCTCTCTCACGAAGAATGTTTCATT
TGACCATAAGCATTGTGATCCTTTCTCCTGTACTTGTTTAACCTGTTGGCATGACTTCAT
AGAAGGAAGAAAATATCCACCATTTGTACCATCCTCAATTATCTTTCAGATGAAACTTAA
TGAGCCGTGGTACAAAATTATAAGTATTGATTTAACAAAGAACCCTCAATGGTAAAACCT
TGGCTTAATAACCTTCAGGTTATGTGTTCGAGTGTCGGGACAACTACTTTGTACACTATG
CCAAAGGTTAGGTGTGTACCTAATCTTCCCATCCCAAACACACATTAATGTGTACTAATT
GGGCATTTTTTTTATTGATTTGACAAAGAAGAAAAATAGGATATTATTTTTCTTTTTGAT
TAGGAAAAAGAATATATGGGAGTTCATGTTCATGCATAGTTAATTTTGGTGGTTGGGCAA
AATGGACTCTT
>TeaL_57951
TATCAATGATTTTGTCAAAAAAGGATTTACATGAAAAGAACCTGGAAGAGTGAAGAAAGC
ACACCAATTGGTAATTGATACTTGGTCTCAAGGAAAAACTATCAAGCATGGCAACAAAGA
AATCAACTTAAGAGTCTCCCAAACATTAGGATTTCTGAAGAAGTTCTAGTCCCAAGAAAT
TAGAACTACAAAGGAATGAGCCGTAGTCACAATGGAAACATCATGCGGACGTGTCAATCG
ATTCAAATGTGGAAACAAAGCATCAAATGAGGAGTCCCCCATTTAAACATCCTCCCAAAA
TCAAGTGTACTCACCATTACCTACTTTCAGTGAAATGAAA
>TeaL_57952
CTCTTGAATCATAGTGAATCGTAAGATTCCCTCAATTTAAAATTCAATTGCACAAATCAA
ATTGTTTTGCTTAAAAATGTATCAAATCATATGATCTAATTGCGAATTGTAAGATTCTCC
TGGTCCTAGCCACTTTTGCCAATTCTTGTTCAACTTTATACATGACAAGAAGAAACATAT
TTGTTCCAGCAATCAAGCATTTCTCAACCCTAGAAGATAGATTCTACAGAGGGAATGGCA
TTTTCAAACAATCAAAGTATTCAGTTTTTGCCTCTAGCATGTCCTTATAGTCTAAAAAAC
TAAAAAGTATTGTGGTGCAAATGGGTAAACAATAATCTTTAATAGTCATGAAGATCTGAT
CCAGAGATTAGGGCAGGAAGGTCTGATCTAGCATTGAAGACATCATCAACAAGAAAACAA
CTATTAGAAGACGCAAATTTTACTAACAAATTTTCGCAATAAGATAAATAACAAGCGTGT
AATTTGGGTCAAGAATCACTTTGGTCCTTATAGTGTCATTTGTGAAAAATGACCATATAC
TCTCCAATTTGTTTCAGTTAGGTCTAGCTGTCAAATTCTTGTAAGGGATTCATTTTGGAC
AGGAAAAGCATGACAATGCCACATGGCTTTCTATGACAACATGGAGCTCCCATGGATCCT
ACGTAGCTCCCATGTGGAGCTACATGTGTTTGTTCTGTCTAAATCCCTTATGGGGAGCTG
ATAGTTGACCCAATTGAAACTGATTAGAAAGTATAGCAGCCACAGCGCCACAACTGAAAC
TACATGGCTCAAAGCGAAATTGGGCTCAAACTTCAGGGGTACAAATGTAATTCACCTTTT
ACAAAAACATTTTTCACAGTAATGCATTACAAGTATCATGCCCCTATGAGAAACATAAAG
CAAGTAAAGTGTAAGAATGCCATTCTAATCATTTGTTTTAAATCAAATAAAATCATTCAG
AAAAAAGGAGAAAACAAAGAAAAGAAGACAAGTGCTTTCAAAAGCAGAAGATGCACAAAG
AAAAAACAGGAATTCCTTGAAAGACAAAGGTATGCCTATTACCTGTGGGCCGGAATATAA
CTGGA
>TeaL_57953
AGGACATCCCAAACCAACCCTTAGATGCATTAAATTAAACTACATATTTAATTTAATATC
TTTATTTTTTATTTTGAACTTTTGCAGTACTTGAATGTTTTTGCTGTAGTTCTAGTTGTA
AGATTTGGTCATTAAAGAATGAAAAATAAAAGAAAAAACCAATATTAAATGACCTAGTGT
ATTGTTTGGACTTAAGAGTCACTTTAAAGGAGAGAGTATTAATTAGAATAGTTAAAAAGT
TTAAGAAACTTGTTTAATGAGGGAAAGTAGAGGGGGAAAACCTAATGATAAAGTATCACA
TATAAACATTAAAAAGTTATAAAATGTCTAATAGCGACATGGGTAAAAAATGTGTCGATC
GAGGGCTCTGCTATATTATAGTATGAATAACTAGAAAGTTGAACCACGTGCTATAATGTG
AAAACTTGCTACTGATAATTGATAAATTGCACCTTATCAGGTTTCACAATTTCTCTCCCG
TC
>TeaL_57954
TCTTGACTATTGATAATCTGATCCGTCGACATCATATTTTGTTAATTGGCGTTGCATGTG
TTGTGCAGATGCGGAGGCAGGGATCATTTGCTTATTCATTGTCCGGTTGTTTCTCAATTG
TGGGTGCTTATTTTATCTTTGTTTGGAGTGGTGTGGCCAAAGCAGGTCATGGATGTTCTT
CGTTGTTAGGGGGGTGGTCGAGTTGGGAAGAGGCGGCGGAGAGCTAGGGTGTTAGCTCCT
TTGTGTTTGATGTAGTTGATTTGGTTGGAGCGGAATCACCGGACTTTTCAGGGGATTGCC
CAACCTGTGCTCGATTGGAGTCTCGGTTTTTGGGTGTTTTGTATAGTTGAGTGTTGGTAA
GGGTGAATCCTGATTTATTTGTTTTCTTAGACTTTGTTGATGACTTGGTTGGTTAGGTCC
CCTGTTTAAGGGGTTGGTTTTGTATTCTTTTGGCATCTTCTTGATACTGTGGTAATAAAA
ATTCATTTATCAAAAAAAAAAAAAATCTGAATTAAATTGCAATGATTGCATAATAAACAT
CATAAGTATGAAAATTTTATAATAGACAAAA
>TeaL_57955
CAATGGACAAAATTTTATCATACAGCTTCCACTTCTGGCACCATAATTAATTAAATATAT
TTGTTAATTCTGACATTAAGGCCGCGTAAATTGGGATTACTGACCAGTTACGGTCCGAAC
CTTTAAGGGTGCGTTTGGATCGTGACAAGTACACAACCTTTTATGTGCCCATGATATTAA
AAGTAAGCACCCTACCATATGAACTCAGACGTCTGAGCTGAGGCATGAATCTCATGTAAG
CAAGCACCCTGCTCTGGACTTTATATGTGCATGTAAAATTGCAAGTGCACCACCTTCATA
CGCTTGCGCGCATGCACACAAACTAGTGCAGTTACTATGCCCAATTTGGTTGTATTTTTA
TTTTCTTTGTTTTTATTTTGCATGTTTTCAAAAACAAAAACAGTAATAAGCTTGAATATT
ACCTATCATTTTCATTTTTGGGCTAGAAGAGAGAGAATTGTTGAAAAATCCAAGGTAAAG
AGAGTATAAAACATTAGGTCTAGTGGATATTTTTTGTTAGTAAGAGGC
>TeaL_57956
TGGAGTTGGTTCGTGGATGGTGGAATGGTTATGTGTGCTTTGGTTCTCCTAGTTGTGTGT
TGGCTCATATATTGAAGATGCTTAAAGCGGATTTGAAAAAGTGGAATAAGGAGGTGTTTG
GTTGGTTAGAGGGTCAAAAAACAACGGTGGTGTCCTTGCTTTGGTCCTTAGATGAGCTAG
AGGTTCAAGGGGGGCTGTCCACTGATGATGCTATTAGAAAGGAGGCAGCTAGACAGAATT
TTGTTCATATATCCCATATGGAGGAGGTATGTTTTAGACAAAAGTCTAGATGTTTGTGGT
TGAAGGACGGGGATTGGAATACAAAATTCTTCCATCGGATGGCAAATGCTCATTGGAGGG
TTAATCAAATCAGTAGGATTCGGGTGGATGGCCAAGAGCTGCACATGAATGTGGAAATTA
GGAAAGGGGTTGTGGGCTTCTATCAGTATCTATTCTAGCAACAAGAAGGGGCATGGAGGC
CAGGTTTGGAAGGTGTTCAGTTTGATAGGATCTTGGGAGAGAATAGGGTTTCAATGCAAC
TTTTTTGATTTTGATTCCTAAGAAAGGGGGGGCTGAAGATGTTCGTGATTTTAGGCCTAT
TAGTCTGCTAGGGAGTGTATATTAGTTATTGGTTAAAGTGTTGGCAAATAGACTTCGAAG
AGTTTTACAAGCTGTGGTGTCAAAGTGTCAGAATGCGTTTGTTGGGG
>TeaL_57957
GGTAGTGAAAACTGTAGTTGTTTTACATGGATGGTAATTATGTTAATACTTGATTGTATT
GCCTCGGTGGAATACAATTATTATGATTCTGTGATATGCTTAATGATGTTGACTGGTTTT
CTCTAATTGCAATCCTGAATTGAATTTTTTTTATAGCTTTGTTGCAATTATTGGTAGGGA
GAATACGAGAGTTTCAGATGGGAGGTGAGTTCCTCTTCGCATGTAATAATGAGGAGGAGA
ATGGGAGGTGTGATGTATGTGGCTTGGTTGTTATGGGAGATGATGCAGCGGTAGTCAATG
ACAAGGTAGATATGTTGTTCTTGGTGGGTTTAGATGGAGGAATGAGTAAGGAGGCTTGTA
AAGAGAAAACAAAAGTCAATGGAAAATATTTTTTATGGTCAACAAAAAACAATTTATTTG
AGTAGAAAATGCTTTCCACTTTTAAAAGGCGGAAAATATTTTGCAAACTAAAGTCTTATC
TTACCAATATTGCCACACTACCACCGCCACCATCACTTTTGCCGCCATCCCACCACCACC
CTACCACCTCCATCTCCTCCTTTGTCCACCACCAAACATAGAAAAATATTTTCTTCAAAA
AACATTTTATGAAAAAGTTTTTCGTAGAAAATGTTTTATGTTGGGAATATTTTCCACCAA
AACAAACGCAGCGTAAGAATGTAGAGTGGAATAAACAATCATTATTTGGAGTTAAGAAGA
AAATTAAGAAACCTGTGATGCTTTTGTTGTGCACCTGAATAAAAACTTAATGGGTAAGGT
TATGAAAGTTGGGGGTAAGAGATGGAATTTGAAGACTGAAGATGAGAAAGATTCATATGT
GGTATTAGCAAGGGAAATGAATGGTATGGATGGGAATGGAGGAAGCTCTATTGATTTTGA
TTCTACAAGTGGTAGTGTTGGGGGTTCTTCTCTTTTGTCAAGGGAGATGAGGAGGTGGTG
CTTGTTGATTGGATGGGTAGCCTTGAGAAGTTGGAGTGGTGAAAGGCGCAATATTTTATG
AACTGAAAAATTTGTTGTATTGGGGTTTTATCACAGGATTAGAAATTAAAATATTTGGTA
ACTAATGATATTCTAGACCAATTAGGATTCTAAATAAAATTCAAATAGCATTACTTGACA
CGCAAGACTATCCATGGATTATGACTATACTCATGTCCAACAATTATTGAACTTACCATA
ATGCCCCTAACTACTAATGCCTATGACAATGACCAAAATTGTCTAGTAGTGTACTAAATT
AAAACAAGTACAAATAAATACTCAAAATTATTTTGAAACTTCAATCCAGGATGTCTTAAA
CGCGTTCCATGTGAAATTCTGGATTTGCTCTTGTTCTTCATTCCATGCTTGCCATAAGTT
AGCCCCTATGTACTCAATTCATCCTTATTATAGCCTTGTTTGACTGTATTGAAATAAGTT
TTGGTTAATTTTTCTAAACAATCATACTGCGAAGCATTTACATCTAAACTTCTTGCATTT
TAACACTTTATGTCAGAAAGTTTCTAATGGGGAACGGAAAGACGTTGGATATTATAAATT
TTATTTTAATTTGTAGTTTTATTAGAGTAGTATTTTATTTTTGGTAACTTAAATTAGGGC
TCCCTATGTTGCTTGTATTATATATGACTTTTATGTAATAGTTTTAGATAGTTTTGAATA
TTGATATTTGAGTACAAGGCTGTGGCCTTTTTTGTGAGATTAGGGTTTTGACCTTGTATT
CTTCTCTCTTCTTATTCTTCTCTAAACTTTTTGATCTTCTCTTTTGGATCAATTCTCCAT
TTATTCTGGTTTTGAGATCAATCAAATAGTTGGAATGGATTTCTTACTAGCCGTTCTACA
TCACACGTTTTACCTTAATCACAATATTAATTAGTACTCCAGGCGCATTTGCTAGCATTT
GTTAGATTCCTACGCATAACAAATAAAAATGTAACTCTATTTGGTTTCAGTTTTCAGAAT
TCACTTTTCAGAAAATTTTACTTTTTCGTTTTCTGTATTTTTTTATTTTTTTTTCACTGA
ATTTTTTAAATATT
>TeaL_57958
CTCCTTCATCACTCTTTTGAGATAACGATGCTTCCTTTCCCATCCCACACCACCCCAGAC
ATCATTCTTAATGCAAAAGATAACACATAGATATTTATACCTCCATGTTCCATAACTAAT
ATGATTTACTTCAAAAGTATAAAACAACATAATCACCACCACATAAAGGATACAATGGAG
GCAATATTTGACTTATCATAGTAAAAAAATAAAAAGTTGTCCGTGTTCACTTATGTAAGA
ATATATTACCAAGTCACTTAACAATGTACTGTCCATACTCAATAAATTGACATAAACTAT
ATTTCATTCATCTAGGCTTATTAACTTACTTGACTGAAGACATGAATTGCCGCAAAGCAC
ATATCCAACCATAACTAGGAAATAGAAAAGGTAAATACAATGTTCTAACAAGTCATGAGA
AACATAACCGTAGCAAAATATCGATACCTATCTAAACTAAAGTACATCAACGTTAGCATA
TCCCCTAACTTGCAAT
>TeaL_57959
ATACATGAGGGGGACCATCTCGGGGTTGATCATAAAGACTAGCTCAAGTGTGACTATTGT
GGCAAGGCAAAGCACACTCGGGGAGTATTGTTAGAAGCTAAATGGACATCCTAAACGAGG
ATGTGGAGGTCGGACAAAACCAACTAGATCACATGCTCACTTGTCAAAGGTGCCCGAGGA
CTTATCTCCATCCAATGTCATTGATGCTGGTTCTCTCTCAAAAGAAGAGGTGCAAACTCT
CAGACGTTTGATGACCAAGCTTGACTCACATTCTGCCTCACTTCAGCCACGGCTTCTCCT
AGTACCCATGATAGTAATCCTCCTTCATTCCATTTTGCCCAAACAGGTATCCATGCTTGT
GCTTATAATTCTTGCATTGTTTCTGCTCCTTGGCTAATCGATTTTGGTGCTACTAACCAC
ATGACAGGTTCTTCCAGTTCTTTCCATACTTATACCCCATGCTTTGGTAAGCATAAGGTT
AGGGTGGCAGATGTTTCTTTGTCATCTGTTTCTGACAAGTTTTTTTTTTTGTTGTTCTCT
ATCCTTAAGAGTGAGTGTTAAGTGTTCGGATTATTTTAGTACTTTTGTAATTATGTTTAT
TATTATAAATACTAGAGTCTAAGAGGAGAACCCTATGTTTTTGGGGAACACTTTTTCTCC
AACCGTCTTAAGCAATTCTCTCTCATTCTTCTTCTCTTCTTCTTCTTCCTCTCTAATATT
AACACTATCTTTTGTGCTTCATATTCCTAATTTTTCCCATAATCTCTTATCCATTAGTCA
AATCACTCAGTCTTTGAATTGCAAAGTCATATTTTTTTTCCTAATTATGTTTTTCAAGAA
CTAGACACGGGGATAATGATTGGCTATGGTAGAGTTCATGAGAGGTTATATCTGTTAGAA
GGTGGTTCTTCAATTTCTTCTACCAAACCTTCGATTAGTCAAGCTCTACAAACTCAGTAC
TTGAAGATTTTATCTTAGTGAAATAGGCAACTAGGTCAGCCAAATTATATAATTCTAACC
ACCTTGGCTTGAAATTGCATAGCCATTGGCATGGTAATCAATTTTTTGTTTTTTTTTTTG
GATGTCACACCGACACCGGATTACACCATACATCAACACTACAAGTTCCTAAAACATTCA
TATCAATTG
>TeaL_57960
CCACAAACACAACTGAGAAAATCCCATATGTACCACTACATTGTGCCCATGAATAAAAAA
TCTTAGTTTAAAAAAAAAAGGTTTAAAAAAATGTGTAGCACTACTCAAATGTACATATAG
ATACATATACAATATGTATATTTCTCTCCTTAGGTATATATTATCATTCATTGTAGATCA
ATGGATACTAGTTACAAGACTGGATCATGCTCCATAGATTCTCAATTGTTCAAAGGAGGT
TTGCATTTGTAAGCTCTCAAAGTTGGATCTTCCCTCTCATTTGGTGCAGATAACTACACA
AAAGAATCATCCTGTTTACTCCAATGAAGGTGTTCACATGAAAATACAAGGGACAAAAGA
GGTTCAAGGCTTGAAATCTTTTATCCATCTTTGTTTTGGACAGGGCAAGAGAATTCTATG
CATCTGTAGAACCCAATCCTAAACCATAATTTTTCTCCTTGTACAACTCAGAAAAGAATG
TCTACACAATACAGACGAAGCAATGCGATGACTCAAATGCCAAGAAAAAGGTCAGTTCAA
AATTCGGTAAGAGAAATAGCAGTGTAATAATAACAGTAAAACTAGCACTCGAGGAGTCCT
CACCATTCATAAGTGGCCACTCAACTCAAGTTTGATGGATGACTATGTCTATCAGCTACC
>TeaL_57961
ATAACAGTAAAACTAGCACTCGAGGAGTCCTCACCATTCATAAGTGGCCACTCAACTCAA
GTTTGACGGATGACTATGTCTATCAGCTACCATTGTAATCCCATAGGGTGAAATATAATT
CCCACTGATATGAATGCTTACTGGGAATTATCTATAGCTCCACCTCTGTATGGCCTTGGC
TGTATGCTTTTGTTGCAGTTTATATCTGACCAGTGTCAACTCACCAAAAGTGATAACTTT
TATCCCAGCCTATCCGTATATAAAATATTTCATTGTCCACAAGCATGGTCAACTTTGATC
GATGAAGCACGGGAAATCAAAAAATGTTGCCCTAAAATACAAGGTACCAAGTACGGGTAT
GCGTACCAAGTATAGCAAAAACGTACCTTACATTTTATAGGTCTGTATACATCTGGTACG
CGGTGGGTACTCCATGGGTACGCGGTGGGTACTCCATGGGTACGCGGTTGGGTATGCCGG
GGTCAAAACCAAATTTTGAGAATTTTTTAGGGGCACCGGAGCAATTATTTTTGCTCATTT
TGAAAAATTAAATAAATATGGGGTGTTTAGTAATAATAAAAAACATAAAAGCAGATTGTA
TCTGTCNNNNNATTTGAAGAAACCATAGCATTCGAAGAACCAGAGAACATTTAGACTTCC
ATTCGAAAAACAGAGTTTGTCGAATCTACTCTCCATCGAAGACGACACTGAAGCTCGATA
TTCCGGTGTGTTCCTTTTCTTCTTCTTCTTCTTCTTCTTCATTCTGCCTCTTCTTCGTTT
CTTTCAGATTTTTTTCAAACTTTCTTCGATTCTTCTTTCTCTCTTTTTATTTCAGATTAT
TATTATTTTTTTTTTTTCAGATTATTATTCCTTTTTTAGTTATTTTTTTTTTTTAAAATA
ACAAATAAATTCAGATTTTTTTTTGGTCTAT
>TeaL_57962
CTCTCAATCACCTTATCCCAAGCAAAAATACCCTCGCCAATATAAAAATGCACCCTACTT
GTTGGGATTTGTGAGCACAACAATTCCATATATATTTGAAACTATTACAATCACAAGATC
CAGGATTATTTATTTTGCGCAGCAATCACAAGGACATTGTGATGTAGATACTTGTCAATG
ATTTGAACCTTCGCTTATTGTAGAAGTGAAAGCTTGATATTCATTGTTTGGCTGATTTGC
TAACAACTTAAGCTTTTGAGGGAAGCAATTCTAATATGACCTTGAAAAGGAAGGTCATTT
GTTTGAATTGCTACATCCCTTTGAAAAATACAACACACACATGGTATTCTGCCCACATAG
GAAGGGGAATTTCGATGATATAAATAAACATTTGAAGTCATGCTATATCTGTCAATTTTA
TGTTTGCAGAGCAGCCAGTCATTCATGAACAATATAAACACACTAATAGCTGTATAAATC
AATTACTAATTTAGTAAAACAACATTGAAGAGAGATTAACAACTAAAGAAA
>TeaL_57963
TCTTAATTAGATACTTCAGTTTCGTCATGACAGAATAATTTTCAGTCATTACTCTCTCTC
ATACACAGTTTATTTACTGCTTTCCAGTGCTTCTATCTCAATTTTAGTGGTCTAAAAGAG
GATTAGATATTGGGACCTAAATCAGAAAGACTTATGGAAGCCAAAGTTGAATTTGTCCAC
AGGCTATTGGATTGAGCAGAGAATCTTCAAATGGGTTGGTGTGGTCGAACCAAAGAAAAA
TGAAGAAAGATCTATCAGAGTGAAGAAGCAGAAGGAGCAAGTGACTTCTTGATTTTGGAT
CCATATATTGAAAGCAGCATTGCAAAGCCAAAAGTAATTAAAGAGAAAACAAAAGCTCAC
AACTTTACTTTTACTTGCTGGGAATCTCATACCTTGAAAACTAAAAGCAGCAGAGTGAAA
CCACCTTCTAATCAATCCAACTTTGGAGTGATCTATTCGGCCGTAAGAATCAATTTTTGT
TATTTTCGTAAATTTTAAACTGCGCCATGTCATTGAAAGAGAA
>TeaL_57964
TAGTGCTTTTGATGGATGTTAGATACTGAATGTTTTTTACTTTTTGTTTAGACTTAAATA
ATTGATAGATCATTTATAAAGAGGCATAAATGACAAGAGTTAACTTAAGAGTGATGTTTA
TTTATTTATATTGAATTAGTGTTAGCTTTTCTTGTTAATTTTAATTGTTTGTGGATATAA
TATTAATCTACATTAGTAAGCCCCAAGGGGTTGGCTGAGCGGTGAAGATTTGAGGATAAG
ATCCAAGATCTCGAGTTCGAGTCACCCAAGGGCCACTATAGGTTTATGTGGTTATCAACT
TTAGGGCCTTGAGATTAGTCGAGGTCCGTACAAGTTGGCTCGGACACCCAGTTATCAAAA
AAAATATTAATCTACATTAGTAAATAAAAAATGTACAATTTTTATTGCCATATCTCCACT
GTATCCGTGTCCCAATTTTTTTGAAATCATAGTGTCTTGTTTCTGCATTTATGTCCGTGC
TTCTTAGATGCTGGTTATTCCACAAGGATTTCTTATGACTTATGCAGCAAAGATGGTTAC
TTTCGTTGGAGATGCCATGATGACATCCAATTACTATTGGGAAGGTGTTTGAAGAATGGG
TGTGATATTTGGAACGAGCTTATGTAATTAATCGCTTGACATCTTGTTTTAACAGTGCTG
TTTGCCAAGCTTGGAAATGCCTGAGCTGCAAACGAAAGGAGCACCCATTGATGGTGTCAG
CCAGTTTGTTTTAGCAGCTTGTTTTGGTTTAAAGTTCAAAGAGAAGAACTAAGTTCTTTG
ACCTAATCCGCTGATCCATTACATCATGATGTATTTGGTTGCCGCAGCAATCCATGAAAA
ATTTTAATTGGGAATTTTTTGAGCTCACCACTCTGTGATCATCCTCATTTCCTTAAGGAA
ACATGTAGCAGACTTTTCCTTATTCAGATAATAGTGAATTTAGAGCAATGCTGTTGTCTG
GATCTCCAAGCTCCCCTGATCCCAAGTTGGAGTTTTGGCAAGCAATGTGCTTGAAGATGG
TTGTTCTTGGGAATTCAATGATTTGGCAACGATCTACCCTTTTTCTCCTATAATAACTGT
CCTCTATATTGTATTGCTATTGTTTGGCTCAAGATTGTTTTGTATGATTTTGATCCTATA
ATAGAAGACTTCTCTTGCAAGCCCCAAAAGTAGACATCAACCCATCAAGATTTTATTGCA
GATTGTAATTGAGAGCCCTCATCGGTGAAATGTTAATGTGATATCTCAAGGAACAAGTTG
GGATTTTGTGCTAGGTGATTCTGTCATGATGAAGCCACAAAATAAGTTATTATAGATCAT
ATATTGCTTGCCACTTTTCAGTTCTAGTGCATATCTCTTTCAATGAAAGCTTTGTTGAGC
TGACATGTATATTTTTTCTGTGGAAGCAAGGTTGGAAGATACCGAAGGGTGGAAAAAGAT
TTATCCTCCATTGTTCTGAAAGAAAAATGGTGTTTTTTTTTTTTTTTTTTTCAAACTGGT
AATACCATCTTTTTGTGATCAACAATCTAATTAAGGATAACTATGGGAACGAGGATACTT
TGCACCACTTGGGGCTCAAACATTGTCTTTTTGACCTTGTTGTGAAGAGCTACGTTAAGT
TGATAGTGATTCTCTTTTGTTGTTATGATATGTGATTTTGCTTGTTGAACAGTTATTCAA
GACATACTCATTATATGATGGTTTGTCACAGATGTGTTTTCTATTGACCTTATCTCATCA
ATTGATAATTGACTGTGGTAGTTTGATAATAATAAAACTTCTTTTTTGCCATCGTGTATG
TGTTCTTGGTGAAATGTTCCTTTTCCCCTTCACTGTTCTGTATGCCTATTCTTTGGTGTT
GATTTGGCCAATGCTTAGTGCCTTTACAAAGTTGTTAAAACACATCTATGCATACTGTTT
GTCTTATCCATTTAAAGTGAAGTTAAACAACTTGACCTGTCAGGCCAGACATAGATGATA
CATCATTTCTTTATCTTTAACCCTAAACTTGGAATGGCCATGCTGAGACTTGTGTTTGAT
TTAGTTGTAGTTGTAGTTGTAATAGAGATGAGACACATTTAGGTTCTCATATCATGTACT
TTAATTCATAGATAATGTTTTTATCCAAATCCTGACACATAAGATAGGAGTGAAAAATTA
GAATGCTGTTAAATCTAGGCTGTTTATTTGCTGAGCTGAGCAAAAGCAAACCCCCGAAGC
AATAAAAAAACCTGATGATGCATTTATATTTTCTTTCTCCACATTGATGAATTTGTCAAT
TTCATTTGTTTATTTGTTTTTAGACTTCCTTTTTATCTCTCTTACTTATCGTGCATGCAT
GATTGTTTTAATCAGCTATTTTCAATATTAAGTAATCCCATTTCTATATGTGGCTTACGC
GGAATGCACTATGATTTCATTTTCCTTGAGTTTCTTTATGGAGTTCAATCTTTTGTTTGT
TTGTTTTCTTTTTAATTATTTTTTTTTAATCCTTTTGCATTTTTTTCCCCATAAACGTTT
GGCCGAACTACAGAAAAATAAAAATAAATTCTATTATCTTTTTTTTGCTATTGATGGTTT
ACTTCTGCCGTGAAAACTCTTAAATCTGTGCAAAACTGATAAGAATAAACAGAAAGGGGT
GATTTTTGTGCTGATAGATTTCTTTGTGTGCTAGAAATTTTATCTTGTTCGTTTTAAAAT
TATTGAAATTTAGGACGCATCAAAGAATGATTATGGCAGCAATAACGTGTTTTATTTATT
GTTAATTGTTATATTTTACATACAAAGATGGCTGATGTAAACTCTATTACAGACCCAACA
CATGACTTCAGAACATAATTCTTTAATGTTTTAGTAAGTAAGAACATAATTCTTCATACA
TGGTACACCTTTTAGAAAAATCAGTTCCTAGAGATCTATGAAGCACGGACACCTCCCCGA
GGCCTGTGTACAAGTGTCGGACACGTGTCAGACACTCTCTCTTATGGGTCCTTTTTTTTT
TGGAATTTTTCCAGTCGGACATGCAATGACACGTTTCAGACACGTGTGAGGTGGATTGAA
GAAGCCCTAAACATGTTGGAGAGGAGAGAGAGAGAAAGAGAGAGACAGAAACCCTAACCT
GTTTCGCAACTTGGTCTTCTCTGTTCTTCTTCTCTTCGTCTTCTTCTCTTCATTTTCTGT
CTTCTTCTTCTTCTTCTCCTCGTTTTCTCTTCCTCCTCCACCGATTTTGTTTCTCTTCCT
TTTCTGTTTCTCTCCCCTTTTTCGTTTTTTTTAATTTTTTTTTTTAATACAAAATATTTA
TATTATAGGGCTCCTTAATAGATCATTCAATTGAAAAAAAAATAAAAAATGAAATTAATT
GAAAATCTATAACCCTATAACAAGAACACATGTTTTCTAAAACTAAACAGTTAACATCTT
AATAATTGTTTTAAAACAATTTGAATCTAATCATGAGGTTGTTGATATCGGATTAAGTAG
ATTTTTCGTATGAATGCTATACTCGACAAACCATACATTATTAAAAAAAAAAAAAAAATC
AGGAAAAACCCCCACCGCAGCAGAATCCCCAAAGCCGTAGTTTCTCAATCTCATCGTAAA
GTTTTCATGTTCAGTTTTTAACGATTACAAAATATAACACCAAAAGTCAAATTATTTTCA
TTTTATACTTTTCGCAGCAACCAAACAAAGCGCCCAGAAAAGAGTTAAATTGTTTACCAA
ACCTCTCACATGATATGAGACCTT
>TeaL_57965
CTTTTTCTTTTGTCCTTCTGATCTTCTCTCTATCTCTTTTTGTCTATCTTCTCGCTCTAT
CTCTTGTTTCTCTCTCTTTTTTTTTTCTCTCTCTCTCTTTTTCTCTCTCTGTCTCTTACT
CTGTTTCACTCATCACTCTTCTTTCTCTCTTTTTCTCTCTATCTGTCTGTCTATTTGTCT
CCCCCTCATTGTGTTCGCCTTGCTTACTCCCCTCTCCCTTCTTCTACAAGAAAATGCACT
TTTAGTGACCACTTTGTCTTTCTATCGTTCATCACTCTGTCTCTATCTTTGTCTCTATTT
CTCTTCTCTATCTGTCTCTCACTCATTTCTCTCTCACCACCCATCTCCTCTACCACCTTC
ACTACTACTGCAAATGACATTCCACTACCACCACTACTACCACTGTTGTCACTCCACCTC
TACAACTATCATTACTACCACCATCGCCACCACTCCACTACCACCACTACTACTACCATT
ACCTCTCATCTACCACCGCTACTCTATCTCCTCTACCACTACCACAACTTCACCACTAAT
CTCATTCGCTATCACCACTACTACCACTATCACCTCTTATTCACCACCTTCACCACTACT
GCCGCTCCCTATCTTCTACTACAAAAAATTAGTTCCTGATTTTTAGTAACCCCCAATCTC
TTCCCATCGGCCCACCTTTTTTTTTTCCATTCCCGCTCGGATTACCAAGAACCCCCAATT
CTGTCTCTTTGTCTCTGTCTCATTAGAGATCTCGATTGGTCTGAAATAGAGAGAGCAGAG
AGAAGAAGAGAGAGAGAAAAAGGAAGAGGAAGAGAAAGAGAGAAAGAGAAGAGAGGGGAA
GAGGGAATGGAGAGAGAGAGAGAGTCGATCGCCGCCGCCTCCATCTCTGATCATTGCAGC
CCGGCCTCCGATCTCTGATCTCCGCCTTCGATTTGTGTATGAGGATGATGTGTTGAATTT
TTTTTTTCAGATTTTTACATTTTTTTTTTGTCTCTCTCTCTGCTGTGTTGATGAAGATGT
GTTGGGTGGTTGATGATTTTTTTTGGTCTCTTTCTGCTGTGTTGATAAAGATGTTGGGTG
GTTGATGATTCTCTCTCTCTCTCTGCTACTCTCCTCTTCTCTTCTTTCTTC
>TeaL_57966
GTCTGTCATTGATTTTAGAACACTACAAGCCTCTAGATGCTTGTCGAGAGTACTATTTTC
CGTTTTCGCCTTTCGATGAATAACTGAATGCAATGTCTAGATTGAATTGATTTATGCCTC
GCTGGCGGTCTGGTAGGCACCTGGGAATCGCTTCATGTTTTGCTCGATGTGACCCTTCTC
TCTCAAGAATTGAACGTAGGCACCATCAATCAAGACACGACCCTCCTGCTTGAGCTTAAC
GTACTCATCACGTCGGAGTGGTGTGAAACCCCAGTTCTTGCTGACAATGATCTTCTGGCG
ACCAGGGAACTTGTACATTGATCGTCGTAGGGCCTCGATGGCAGTAGCTCTGTGTGAATC
ACGGGTTCGGACGGATAGAAGAATTTGACCAATGTTGACACGGGCGACTGTGCCAGCTGG
CTTTCCCCAAGCACCACGCATACCAGTTTGAAGTCTATCAGCACCGGCGCAAGACAACAT
CTTGTTGATACGGACGACGTGGTAGGGGTGGGCGCGGACGCGGAGGTGGAAGGCTTCCTT
TCCGGCGGTCTTCACCATGTACTTGTTGGCGCAAATACGGGCAGCCTCGAGGGCCTCAGA
GGAGACCTGCTCATACTCGTTGGAGACGAGGTGAACGCAGAGGGGGAACTCGTCGACGTT
GGCCCTCTTGCGGCCGAGATCGAAGATGCGAATCTTGGGGTCGGGGACACCACGGTTGAA
GCGCGACTTAGGGTACGGCTTGTTCTTGCAGTAGCGGTAACATCTCGCGGGACGACGGGC
CATTTTGACGGTATTTCGGTGGTCG
>TeaL_57967
TCAGCCATTTCAATTAAAGCAGCAGAAAGGCATAAACTGCAATCTTCAATATAAAATCAT
CATCTTAATTAAACCTAATATAACATAATCTAATAAGAGTACCTCTGGACTTTATGTTTT
CAATTTGTTCATAATCTCAACATTTACACAACACAATTCATCCTTCTACATGATCTAATT
TCTCAATCCAAAACCCAAATAAGAAGGAAAGCCTAGTCAACTATAATATATAGCACATAA
CAAACAACATTCAGCATTCCCAATTTCTAAACCTAAAATAATTTCACCAGACTTGAGCTT
AGAAAAAATCGCATTTTCAATGACATGGTTATAGGCCAGCAGAATTTCTGTAGCACATAG
CAATAATTATATTCCAGGAGTTAGGGCAATACAGACTAAAGCCCAATATGAATCACAGCA
CAAAGAACAGGGAAAAAACAGAAAACATAATAACAATAATAATGATAGGAACAGTATTAA
CCAATATCAGTCTGATGGTGTTA
>TeaL_57968
TACTTGGACCCACTGTTAACAAACAGAAGAACTGTGAGTCGATTGTGGACCTTGACTATG
AAATTCAAAATATAATAGAGCAGTGAACGATATACTTATTGATTTTATAAAATGTTCTTA
GATAATAACCATAAGCTACTGGCTTTAAACTGTATTTAATTCTATTTTCCTATCAATTAT
ATTGTTCCCATTTCATATTTTAATTATCAAGAAGCCTTAGGGTGAATGTGGAAATGGATC
TCATTGTTCTTGGGTTGCCAAATATAAACAGAAGGGATGCATCTGACTTTAGTGTAAAAC
CCAAAACCAGCTAATATCTACCATGCAGGGGGGATAAAACCTATAGTTGAACTACCTAAA
GTTTCAACATGCATGTGCTCATGGTAAATTCAAAGCTTCAGCTACAAATGCAACTCATTA
GAAGCTTTAAAAGGGTCAGCAAAATCTTCGCTTTGTAGAAATTTTACGATAATAAGACAC
AAGAAGAGCAGTATACTAACAATTTGTGGAGAAAAAAAAAGTTATATTCATCTCACTGAT
ACAATGTGCCACTGAATTTTATGACTTGGATTATGCATATATTACCACAAAGCTCTCCAA
CTAATACAAGTGATATAGGATGAGTGGAGGGAGCACTCTTCCACAAGTAATGACCCAAAC
TCAACATATGGCAGCAGCAAAAGTATGCTTTAAGACGGATTTAATTTGTTTTCAAAGACT
GATGGGTGGTAAAATATGGGAAAATTTAGGGTTTCAAAAATGCAAGAAAATGGTGAAGTT
TTGAGAATGAAATATTTTGGGGCTTGTCCTTGGGCTGTTCCAGCACTGTGAACGGTACCC
CACAAACAGTAACAATTATAGTTTTCTGGTTTGTACTATTAGATTGAATCTTCACAGAAT
GATAGGATCGAGCTTGTGACATGGGATGTGTAAGGGTTAAAAGTGGTTTAAACAGAACTG
GTTATAAATTTTAAAAGCTTCAAGTCACAGAGAATTAAGAAGAAGAAGATTCTAGGAATC
AACCCAATTTCCAAATATTTCAGCTTCCTTAAATTTACTTTTCCTTGAGTTT
>TeaL_57969
CTTCTCATAAACATCACATACAAATACTAAACAAATCAAATCATCTTCCCAAACATAAAA
ATTTTAACCTACTAAAATAGTTAAAAACTAAAATAAACTACTAAAATAATGACCTCCCAA
ACACCCCCTATGTATGCGTAAAATACTGAAAGCAAATACATTGGTTGAAAAAGGACTTGT
AAATGAAAAGGCTAAAACATAAGAGTCTCCACTAACATGGTAAAGCAAGAACAGAAAAGC
TATGCTTTCAAAATAAGCATTAGAAGTATACGACATAGATTCACACCTAGAATGAATCTA
CTCTGCATATTTTATTTTACAGGTATTTTTGTTTTTTTTTTTTTTCAAGTGCATAGCATT
ATGAAGTAAGAAACTCTTCATTTTACACAGGCTTAGTTAGGTTTTCGACTCCAAGTACTA
CATAAATATGTACAACAAGAGATGCCAAGATTAGAGCACACAAAGTGGAAACATCTACGC
AGCTCTGGTTGCAGCTGCTAGCGCCGTGGTGGGTGTTGCGGTGGCCATTGGCAGCGCCGG
CTGCATATAAGGGAATGACAGCAGTGCCTGCTGCTGTGTTAGGGGTTGTGGAGCTACCTC
CATTTCCTTCCTCACTACTGCCGCCTGATCGGCCGCCACTTGCTCCTCTGCTGCCACCAC
CACCACCTCTGGTACTGGCACTATAGGCATAATTGCTGTGGTGGGCTATTCCATTTCCAC
CACCATGAGTGGAGCTACTACTATCTTTATCCAATTCTGTATCTCCTACTTTTTTCTGCA
AAAGAGCTGAAGAAGGCAAGTTATTTGCAAGAGAAAATAATGATGGCGGATTGATAGAAG
TGGAAGGAGAGGATGATGAGGAACAAGACAGTTTCTTTGGCTCCCATTTTTGCTTGTTGT
TAGTAAATCCCATATGCATACATACAAGCTTCTGATCCTCTAATTCCAATCCTCATTCTA
TATTTCATATATATGTAACATAACATTATTCCTTTCTTTTCTTTTTT
>TeaL_57970
ATGCTTTTAAACTTGCCAGTTGAATTAAAACCATCCAATCGGTTTGTTGTTCTTGGTCAA
CATGCTATCTGTGGGATCTTTGATCTGCCATGGTTTCTTTTTATTAAGATTTGATTTTGT
CTGCGTTTTTTGCACATGTCTATATTGTAGATCCTGCCTCTCTTTCCCTTTCAGCTATAT
GCTTGTGGCATTGTATGGGCTGGCATTACTATTATCTGAACAGTGTACTGTTGCAATGGA
AACAGAAATCTTGTTCACATAAATCTTTCATATTTATATTTTTATATAGTTACATACATA
CATAGAAATCAATTGTTGCCTTTCCATACTTGTCACTCTTCTATTTACAGCAAATACTGT
GACCACGGCAAATGATCAATAATTATGTTTACTGAAATTTAGAAGACATGTATCATTTCC
TATGCGTGATCTCACTTCCAAAAGTATTGTCATTTGGGGCATTCATGGCCATTAATTTGT
TGTCTTAATGGTAATGTAAACATGCGTACAGCATGGGCGGTCTTGTTTGTGTATTTAACA
TAGCAGATTGAGAAACATGAAGCAAGTGCTCGGAATTTTGAACTCTCTTGGCTTGATCCT
GACGGCAGCAACTGCCCTCAGTGGCATTGGCTCTGCATATCATAGTTTGTGTTGGTATTG
TGTTTCATACCATTGTGTTGACTGATCCCAGTTGATTGCTTGCTGTCCATAAAATGCATA
CAGTTTTGGTTAGTGGTTGGACCGGTTCAATGACTATGAATTAGCAAATTTTAAAACCTT
TGACTCTTTCTTGATCTAATGTGGAGAGGGTGTGTTTGTTTTACCTTTTGTGACTTGTTT
AGGAATGATCAATTCATGGGACCAGGCTCCTTGCAAAGTATTGTGTGATCAAATGTGGAT
TTCTAGTAACCTCGCTTGCTCAGGCCATCGTTGCTTGAGTTTGAGCAGTGTATGACAATA
TAGGGATTGCTAGTAATGCAACAAACAAATTTTAGGTGCACTGGCATGAAAGTACCATGG
CTTTCTTGCAACTGTATGCTACTGTCAGCAACCACCTCTTCTGTTTATGTTATTTCAGGG
TGGATCTTCCCTGATGCCATGCTTTGACAGTGGTGTTGGTTAATTTGGATGACGATACAA
TAAGGTACAGGTTGCATTGCACCCCAACAAACCACCCTCAGTCCATGCACACACCTTAAC
TGCAAAAATTTTTGGGACAAGATAGAACCTTCGTCCCAGTTCGAAGCTTTTTCCTCAGAG
TTTCAACCTCATTGGCTATTTCAACAGTCATGACTATAAGTAGTTTACAAATTTATTTAT
TTTTAGTCAATAGATAATTGCGTGCTGGAATGACCACCAAGAGGGGTAGAGGGGTAGAAA
GTGAAGGGCACAATGGACTCTGATTGAAAAAATACAC
>TeaL_57971
ATTTATAAAGAATGAGAGTACGAATATCACTTCCCTAAAATTTTGATGACACTAAAAGCT
CTTATAGATTTTTCTGTAAATAAATAACAATTACGAGGGTTTGGATACATAAAAAGGGGT
AATCTAGTGCACAAGACTCCTGCCACTGAGGGTTTGGGAAGGGCAGATATATGTGACCTT
AATTTTATATTGTAGGCTGTGAAATTTGGAGGCATGGAACAACCTATTTTTACAAGGAAA
TTCATTAGGAAACCAATGAACTAATGAAGGTCAGTTTAAGGCCAAACAAACCACTTGTCA
GTTTAAGGCTCCTCCCCAATTATGATTTTTGGATCCACCACTTTGCATAAAGACTCGTTG
TGATGTGATCCTTCGCATATGAACACTCTAATAACCAACTAACCTATCTTTGTTTAGTTT
ATAATCATTAGTAATGTCTACTAACAGAAACATCTTTAATTGTTCGAAGAATAGTAAACC
AGTTGTAACCTTGAATAGAAAGTACTCTGCAGCGACATGCCAAAATCCTATTACATTCAC
TTTAATCAAGTTCTGATTTTATATTTTAGTATACGGTTTATTCAAAGGAAATATGGAAAA
TGTTGCCAAACCCACCACAAATCAGTCTGGCTCGACAGTATGAGAACTTTAATTAAGTTA
AAGTCCCAGAGCACTGTATTTGAAATATTACTTAACTTGTATGTTTCAAATATTGACACC
ATTTTCTAGATACAAGAAATTTCTCTTTGCAAACTTTGTTGCAAATTTAACATGTTTTCT
TCTTCGTCATCCTGAGATGCAAAGATGGGGCTTAATTGATTTCCTGTCTGTCATATTTAT
GGAGAGTTGAAACTAAATGATGCATGTAGTACTGTTTGTAGTTAGAAGTAAGTAATAGAG
TCCTTGGCACCAATTAACTTTCAGTAGGTAGGCCAGCAGAAAATAGATACCAGCTAGGGA
AAAAAGGTTTGTTCTTGCTCATTCTAATTTGTGTTGCAACAGTGATACTGTAACACTTAG
AAAATATGAAGAAGA
>TeaL_57972
TTTTTTGCTACAGCAGAAAAATAATATTATTCAAAAACTAATAGAGATTTAAAACAAACC
AATAATCTATGCTCTAAACAAATATATAGTGAGGACAAGGAAGATTACACTTCAACAGAT
TGGAGCTTTAACATTTATAAAACATGATGATTAAACCAATAAAACAAAACTATAATCTAG
GCTGAAAATAAATATATAATAAGGACAAGGAATGTTACGCTTCAACCCTAAACCCTGGTA
CTTTCCCTTCCCCAAATTCACCCATATCACCATATAATAATGGTAAGGAGGAAAGTTAGC
TGAATACTCCACCACATTCTATCCCACCCATCATCTCCAATATGTATTTGGAACCTCACA
CACATTAGAACATGTTTGGATATACTCCACCTTCCTCTCTGCTTCCTTCCCTGTCAAAGA
TATGGCAACCCTACATTTGAATACCCACTTCAATTTTACCATGTTGCATCACTCCTTAGT
CCTCTAAAGACCTCATCCTCTCTTATAGTGTTCAAAAGACATAAATTTTGAGCAGCCTAT
TGATTTAATTCTCAAAAATAGGGAAAGTTAAAAAGTAACAATATTAAATAAAATAGGTTA
ATCTTGCGCTCAACTCGAAGCATCTTGCATGCCACCCCTCCATCTTAATATACCTCAAAT
ATATAAGAAACATTTGAGGATAAACTGATTATTGTGTCATTGGGGTCCTCGTGTATGATG
AATCACTTAAATAACTCAGTCACAAAGCTTTTTTGCTGAACAATGCACAACACTAAATTT
ACTTTTCATACTATTTTGTATATATTTTCCACTACCCACGGTGTCTTCAACCCCACTTTG
GAAAAGTGGATAGCTGCTATAGATACACCTACCACTCGCAAACCTTGTGCAGCAAACAAA
TCCAAAGAGAGGTGAACCTAAGATGTCCAGTTTTGGAGATGTCACCCATCAAACCCAGCT
ACCAACAATTTCCAATGAACTCACCTACCAATAAGTAAACATGAACATTTGAAACATACA
TTTAAATTAAAGATAAAAAGACCCCGAATATCAAATTTAAGAAACAAACACAGAAAACCC
ATTCTTAATCATCTTCATTTCTGATCTACACCATTTCACAAACAACACCCAAAGTAAAAC
ACACAGTTATTATGAAATATGAATCAAAAAGGACTGTCGCAATTCCCGTTAAGGCATCTT
ACTTGATTTATCTTTTGGACCACCACAGTGGCATGTGGCTGTATTAAGGGAGCCTGAAAC
ACCTG
>TeaL_57973
GTTACTAAAATAGCTTGTTCCCAATCGAGGCTTAATATGTTTTTCATTTAACTGCCTGTA
TATTTATTTTTGTAATGGGGAAGTAGTTGTGTGCCTTAGAGTGATATAGAGTGACCAAGC
CATTAATCTCCCAATAAGTTCAATGGTGTCATAAGGGTTGCCATCCAGAAATATATCTTG
GAACTATTCAGTTGAAGTGTCCATTTTATATGAATTATTTATGTATATTAGCAACTTTCA
TGGCTTATTAGATAAATGCCATTCTTATCATTGTTTTATTGAGCTATGCAGGAAGTAAAG
AGGAGAGAAGATGCGGCAGCTCGAGGTGAATTTCTCTCTTGATTCTTTGTCCCCTTTTTT
TTTGCACCTACTTTGCCCGTTATATATTAAGGTCAAATACTCGTGGCATTTAGACACGTA
CAGGGATCAATTTTTCCAGTGTGTTTTACATGAAATGTGAAGAGTTCATTGTTTTCTGAC
AGCATTTTTATACAAATTTGCAGGCATTTCAGTTTAATTTATGTGCTTGTTTCTTGTTTC
TTGTTTATCTTTCTAATCATGGTCATTATCCCATCTTCTTCACAACCATCTATTTTTTTC
CTTTTTTTTT
>TeaL_57974
GGAGAAAGAAATGGGGGTTGGAAGACATGCACACACACACCCACACTTATTACAAATTCG
CCCTCGCTCGGAGGGACCAAAAGAATAATACAAATTAATTAACCTACAAGCTAATTAATT
ATTACAGACCACTTAACTAGTTAAGCAAATTAACTAAGCTAAGAAAGCAGTAAAACAGCC
TCGGGAAGAGGGTCCAATGCATGCGTGCTCGGGTTTGCTCGGAAATCCGTCACCATGCAC
AAGCTGCCTCTGTTTACCCTGCTCTGCTCTTCTGAAAATTGCATAAGTCCCAAGGAACAC
TCTCTGAACACTGTGGAGCATCACCGACCAAGAGGTGACATCACCGACCATGGTAGAAGG
GTCATCGACCATTGATATGGCTCTCGGCCTCAAATGTTTGGTCGGTCGGCAATATAGATG
GTCGGCCGACCATGTATGCCTGCAGAATCCTGTTTTGACAGCAGCAGAGGGCAAACATGG
CATGGCAATGCATTTCAAGCAAATGTGTGCACCAACACACTCCTTATCATGTTCATGACT
CAAAGGAGGATGGTCCTCGACCCTCGGGCCACCAATCGCGCATTTCAATGCGTGATGGCC
AAAGAGGCCAAGTATGCATTTTGATGTCAAAAGTAATGCAAACCAAACAAACAAATGGAC
CCAACCTCTATCATAATCGATTCAAGAGGC
>TeaL_57975
AAAATATTAAAGACATAAATAAAATTATAAAATTGTAAACAAAGTCTCCACGAGCATCTG
TAAATGTTCCGCATACCTGTACACACAATTTATACAAAAAATAAAAAGTATCCCTCCCAT
ATATCTTCAAGGATATGGTAATTAAATTAAAAAACTTATGTCCTAATTTTATTTTTACTT
TTATTTTATAAAATTCTGTGGGTATTATGCTAGTTATCTTTTAAAAAAGTCTCCATGAGC
CATAAAAACAATGATAGCTTAGAGAGATAATACAGAGTCACTGATAGCTCTTGAGTGCTA
AATTTGTACTCCTAGACTGCAGTTGTAGGACTCCAACAGCAAATATGTCCTGCATGAACC
TAGGTCATTGGTTTGTATACACATCCAATGATATTTATAACTCATGATTTGAAACCGAGC
TGAATCTATTTTTTTACTCTAGTAATTTATTTATTTTTCACAGCACAAATTGATTATTGA
GCGCTGTTTCTCAGCTGCTTGCCACAAGTCCAAAACAACGGCTCTTGCTGGATCCCCTAT
ACTCTTAATTCTATTCAAAGTAGGACGTGAAATAAATAACATGTATTTCTATATATTTAA
CTCTGCCCTAGTTGGAACTTAAGTAAATAACAAATTTTGAATCATATTCATTTTAAGAGA
AAATACTAGTTCTTTTGTTTGAAAAATTATGGCTGCTTTTACATTCTTAACCATTAAAAT
ATGATGTGCAGAATAAAGAACACAACATTGTACAGTGCAAGTTTTTCAATCCTAAAATAC
TTGAATAAAAAAAAGTCACCCTTGTAAGAACAAATTCTTGCTTGCAATCAATTAAGAGTG
AAAAACATGTCAATATTGTTCAACAAGCATTTTAATTGAACATCTGTCCAAAATACCTGG
ACCTAACAAAATACACCATCTGTGCAGAATGTGTCATAATAGAGGTAAAGTTTTTCAAAT
TAATAATTTTCCAAAGTACCAGAATCTAATAACAATTACATATTGAAGAAGAAATGGCAT
CCATAAAATGCTAAAATTGACTGGCACTCCTCAATATCTTTCCAATCCAGTAGCCAGTAG
CCAGTAGCCAGTAGCAGTTTTTTAACTTCTCTAAAAGTAAGGTCATTCTTTTTCTTCCTG
TTATATCTACAACAGCAGGAAGCAATGGTTTCAACCCATCTCAAGCATAGCATTAGTTCT
CCTTTTAGCATGTTTCTCTTGTTTGAACAATGGGAAGCAAAAGGGAACAGTGAGATTCTC
AATCCAACCATGTGAAGGGATTTCGTTTCAATGGATGATGGTTAGCATGGTTCAGCATCG
CAGACGGTTGCTTAAATCCGGATTTAAGTGGCTTCTCAATGAAATCCATGATATATAGTA
TTTTATGGAATTTCATGTTCTTAATGATCGTTGCTTGATATAGTTTTTTTTAATTTATTT
TTTTATCAGAATTTTATGCCATCATGCAATCAAATAAAATGGCTCTCACATAGGAGTCAA
CTATGAAAACTCGAAATAATGTGTTGGAAATATTGCAAGAATTTCTGATAGAATAAACAC
TGTAACGATAATAATAATTAACCAAAAACAACAAAATAAAATATTAATAGGAAAAGGTTA
GAGTAGCATGTAAAGTGGTTGAAGCACACAAAACCACGCTCTCCTTAGTAACAATACACC
CCCTTTTTTACTGGGTTGACTAGTGTTCCTTTCCCAAGATACAACAACTTTCAAGTCTGC
TTTTGTGCAGCAAAGTGTAACTCACAAACCAAGAGTTGCCCAACACTCAAATACGTATAA
AATATAGACTCCCATAAAAACAAAGAGCAAAGCAAACAACCACAGTAGAGATAAAGAGGT
TTTGTATTTAGTGGAACTCATGGATTCAGAAGCCGATACAATATATATATATATAAGAGT
TTTGAATCCAAGAATAAAAATGTTAACTAAATATATATATATAATATGTCCAAATAGTTA
GAGAAATAATAAGAATATGGGATGGTGGATCTCAACCGAATCCACTCCCAACATTCTCTC
ACCCAACATTTATCTGATGATAAGTCTAAGAGATAGACTTTAACCACACATGGGTTATAA
TGAATATATCAAAGACCAATAAAAACAAACCAAATATAAAAATAAATTTTAAATTAGGAA
CAACATAATACTACTTAGACCTGATCATACGGTAGGCTAAGGCTGTGGAAAGGTTCTAGT
ACAGGTCAAGGGTTTAAAAGGGTGAAAGAGAGGTGCTCAGATTTTTAGATGGAAAGCGTT
TAAAATTAGCTTGATTTATAAGGTAATAAGGTTGTCAGAATTGCAAAAAAACTAGTTGCT
GAAATTTGTGAGCAACAATTAGTGATCGCAATTTAAAGGCCAAATGTAAGGTTTTGGTAA
TGAAATGAAGGTGGCTATTAGGGTCTGTGAACCATGACTTGTCGATAACCATTTTGCAAT
TTTGTGGAAGAAGAAGAGAATCTAAATTGCTTTGTCCTCAAGACAATTACGCAACACCAC
ACAACAGATTCTCAAATTCTTATAAAATCCACACAATTAAAAGAAGTGCAGAGACATTCA
TAAGCTGCTGTTCTTTTGTCTTAGAGCATTTTAATTCATCTCTGGCTCGTACTACAACAC
ATGAAGGAGTTTAAGCACAGCAAGCAACTATCAAGCTATCAAGACCATCCTTCCTTACAA
GGTTAAAATCATTAGTGACAGAACACTTGAAACTGAAAGTTAGTGGGGAAGGATAGTGAA
AGTTGTTCAGCATGGTGGACAGTGATTCAGGACTGTGTTGTATTGGGTCAACTTTGTAAC
ACAAAATTCGACAAACTTTAGGTTGAATCTTTGGAACTTTATGATTCCGGTTCCGGGCGT
TTCCACAGCATATTTCTTTAGAAGTAAGATTTGACTGACTAGCTATTCTTAATCCAAGAA
TTGACACTCATGTATAATGGCATTGCTCCAGGACTCAGTCATGATGCATATACCCACAAA
CCCAATAATCTCCCAACCCAAATCTTACAAACCCACACTGCTCTAAACACGTATAAGTGA
CAAACCAACAAATGAGAGAACATGACGTACACAATATTCAATGATCAATAAAAACATTCA
AAATATTCACATTATTTTTATATCTGCAAATAGTACTGGAGGGTCGAAAATCTTTTGATA
CATCCAAAATTAATGAAAAATTGGTCATCCTTGTTCAAAGCAATGCAATGTTTTGCTATG
GAGATTCTTATTCGCGAAATTTATAATTCAAATTCTGGGGAAGCGAATTCATGATGATAT
ACACAAACTTGTGAACAATTATAAACCCACGTGGGAAGTAGAATTACCAGCAAAAGATGA
GGCTGTCGTGGGAAGAAGACTACTTTCAGAAACAAGTGGGTTGGTCGCCGTTGGAGATTG
GTCTCCCCCACAATTGCGTTCCGTGAAAATTGAGTTCAGTCGGGCATTTCATCGAACACT
TTGGGTTGGGGTTGTATTGGATTATTTAGATATAATTGGAGCATGTAGGCCGTAAGGGGA
TGTAGCTCAGATGGTAGAGCGCTCGCTTAGCA
>TeaL_57976
CACTGACAGTCTGATTCTCTGTAATTTCACTTTTTCCCAGCTCAGGTGCCCCTCCTGATG
GTCTCTTCAACCCATTAATCCCATCTAAAGAAGGACTCTTCGTCTTCTTTTTTTTAAGAA
AAAAATTATTTCAAAGTAATTCACAGAAGCACCAAATAGGGACACCCATGTACATAAGGT
ACATGCCACCTGTTTGTTTACAACCAAAATAGTTAAAAAACTGTGGCACAAGAAGCACCT
CACACATGCTACTCAAGCTCCTCCTTAAGACAGCCCCTAAACCACCTTCCCTGTCAACTC
TCCAATCAATCTGGACATGACCCAAGCCACCTCAAGGAAAGGGTGGATCCAATCAAAATT
TCATTGTATCCAAACCCCAAGAACACCTGCATGATGTGTGTAAAAAATTTCCCTAATTGT
AGGCCAATATGTCCAAAAAAATTGCTTGTAAAAAAACAGATTAGGTGTTGCTGGGTCGGT
TGCTTTTGAATGTTTGTGTGATAGACTTAATAAGTTTAATTTGAATGACAAATATTATCA
AGTAACAACTGATGATGAGAGAAAACATAAAAGGGAGACCAAAACATCATTCATGCTTTG
ACAAAAGCATTCGGGATACATTTTGAAGGATGGAATGGAAAGATTTTTTTTTGTCAGTAA
TATTAATTAAATGTAATATTCTTCAATGATTTGATTATCCAGATTTTGGAGTTTCGTAAA
CCATATAAAGGGCAAGGAAATGATAGCTAAGAAAAAATGGGTTACTAGGAGTTCTGATTT
GTTGTAGTTGAATCACCAAGCTCCAATACCAATATAGTTAAGCTCACCTACTATATATCG
GCTTGATATAACTGGTGACTAAATTTTCAGAACAAATATTAGGTTAAGTGGAAAAATAAT
TTAAGGAACTTTAGATACTTCCATGAAATCAAATACGATCACCTTAATTTCTTCCCATCA
GCCACCAACCCCTCCCTATTTAAAATTTTGAAAAATATACAAGTTATACAACCGATGACC
ATATAACTAAAATAACTATGAAGACAGCCAACGGAGGTTGGTTAAGTTGGTAAGGATCGG
ACACTTCGCCTTCACAGCTTCGGTTCGATTCCCGCTACCAGCAATCCTCCTTTGTGGGGC
GATATATAAGTCTAATGTAAGTCCTCACTGAGGCCTACGGCTTGCGGCTTGCCCTAGCCC
TAGACTGGGGTAACCTCCCCTTCACCTAAACTTTTCCTCACCAAAAATAAATAAATAACT
AATAAATATGAAGACTGAATTGAACAATATGCCACTACATAAATGCATACATTCACAATT
GTGTAATAAACCATAAACCATAAACCAATTTAGAGTAAGATATCTGAAGCGTCAACTGAA
TGATGTTCTAAGGTAACACCAAAAAACTAAATCGTCGCAAAATAAAGGGTCATACCAAAA
TACACACTCTCAAAAACCATATGCAAGTTACGACATTTGTGGTGTCATAACTAAGTACTT
TTTAGTCTAATTTTTTAATAATAACCAAAATAATAGGGGAAATTCTATTTACACACCAAT
AATCATCTCAGTACACACCATTAACATATTAGATTAATATTCCAATAATATCTCAAATGA
AAATATCATTGAGGTC
>TeaL_57977
CTGTCTTCCAACACATTGCCCAATCCAGAGCTGGTATTGTCCCTGTTTCTTACAGAAGGG
TACCCTGCAGGAGGAGGGGAGGCATAAGGTTCACCATCAATGGCCATTCCTACTTCAACT
TGGTCCTTATAACCAACGTTGGTGGTGCTGGTGATGTACATGCTGTGGCCGTCAAAGGGT
CCAGGACCCGTTGGCAGCCAATGTCAAGGAATTGGGGCCAGAATTGGCAAAGCAACACGT
ACCTCAACGGCCAAACCCTCTCCTTATTCCAACAGCACGGGGATTCTCCATTATCAAATT
TAATTTCTCTGTAACACAGAGATTTAATTTAGATATAGTCACTTGTATTAGTATTGTGAC
TTTTAATTAGGAAGTATATATTATTATCTATTTTGGGTAATTTTGGCCTCTAGGGTTTAA
AAAAAATGAAAAGGGGCTTATTTTAAATGGCCTTTTTATCATTTTAATTTGCTTGTGGGG
GTACCCTAATAATGGGGTGCCCTCTATTCTTGAGGCCCTTTTTTTTTGGCAGAGGTGGAC
TGTTACCACCCGCCAGTAGTAGATAGTTTCGTTAATCTCTGTTTGGATGCCTTTTTTTAA
TTTTATTTCTGCTATTTGGTCATTGCTATCAGCTTCAGCTCTGAGAGTCCTTTTGTTTGT
TGAGGTTTGATATGTATGATGAGAGATTAAGATGTATATTCATCAGTTTGACTAGTAATG
AAAAGAGTGCTTAATTTTCTATTATAAAATTTGGTAATTCGTTGTTTGTGTCCTTTTTCA
ATCATTAATGTTAATAAATTCAACAAACTCTTCTTCTAATGTCTGCGCCTATGAATAAAC
TCCTAATTTGTTAATTGGGCCACCAATTTGCTTGACTTCTAACAAAGCCTGCTTCATACA
TAAACCATATGTATACAATTCTGGAAGTCCTAGCCCGTGTGAATTCTGTTTTTGATGCTC
TATTATTATATGATGAATCTCTAGCTTTGTTTTGATTCTCCAATTATTACATGATGAATC
TCTCTAATCTGATTGTGTAATAAATAAC
>TeaL_57978
TTTTATTTTATTATATTTTATTTATTTATTTACATTTAGCTGGAGGGGAATATGGAAAAG
AAAATTGTGTTATGCTGTTATAAGACTTGAACGTAGACATCATGTCTGGTAACATAGTAG
CTCATAGGTAACCAGTTAGTTTTTTACTAAAAAAACGAGATTTACAATGATGCTGATGAC
ACGACTCTAAAGTCAACATAAGTGACACTCAAACCAGAGGTTTTTGACAAATAACAAAGC
TTTTATTAAATTCTTTATACTTGATTTTGGTTGCCAATGAAACATGGCTGTTACACATGA
TCTTTTAGCAATATATGGTCAGTTTGTGGAACAAATTTGATTCATACAACTAGTTGTTTG
AGCTTGCCAATACAAAGTGTTATGTTTTTTTTAAGGGAAAATTCAAAGTGTATGTGGTTT
GGGAACTTTCGTTTTTAGTCAAAAAGTCACTATAAATTATCACGTTATTTTATCTACTTT
TTTATACATGGCTGTTACACTTGATCTTTCAGCAATATATGGTTAGTTTGTGGAATAAAT
TTGATTCATACAACTAGCTGTTTGAGCTTGCCAATACAAAGT
>TeaL_57979
GTCAACGTATTGAACCTCAGCGATCCCTTAGATTATGATCTCCCTGTGTTGGGGAGAAGA
GTATCCAAGGTTACTTCGTTCAATTGTACAGTTTGGACTGCTGATTGCAGTTCTGATGGG
AGTCAAGCCGTCGTTGGCACCGATCTTGGAGCTGCCTTTAATCTGAATCTGGAATACTAT
TATGCAATCATGGGTGTTCTCTGTCTAAAACTGATTTTATTATTATGAAATTATAGTCTC
TGTCTTCCCTCCATTAGTTTGAAAGCATCTTCTTCTTGTACTGTTGAAATTGTCAAAGTT
TTAATGCCTATGCCTTATGTTACACGACCTCTTCTAAATTTGTGAAGTACCCTTGTCCCG
CACTCACAATTGGGTAAGGGCTAAGAAGCACAAATACTTCTATGACATAACACTAATTAG
AATTTAAAGACATAAATTCCATAACTTAGGGTAAAGGTATGCTATATATGTCCAACATGT
TGAGTTGGATGCGACACTTAAGACCCTCATACTTACACCCGACACCCATAGCTCATACAC
AAGCTCCATATATAAGAGGATACAAATACAACATTGTCATATTTCCCTGTACTGGAAATC
CATGTCAAAATTCATTTGGCATGGGTGGTGGGTTTAAGTTACCCAAGATTTACATGTTCA
TTCCTGGCTCCTGTTTGAG
>TeaL_57980
AGCTAATTATGACCATGTACACTAATTATAGAAATTAGTAGTTTGATCCTATGTACTACC
AGACTGAAAAATGATAGGAACAAAATCATGATTTGGCAAATGCTATTAATGATAATGAAT
TGATCAAAAAATGCCTAGCCCCACTTGTCGGCAAATCCAAAGAATGATTCATATGGGTTA
GGACTGATACATGCAGGAGGGGGCTGAGCCAGGCCAAAGAGTCAAGCCCATCGGTCAAGC
CTGGTCAGGCCATGTTGGTCGTAATGGATCAATTAGTATGAGTCACAGCCCAAAGGTTTC
ATCGCCCATGAGGTCGGGCGAACCAAT
>TeaL_57981
TTTATTTTATTTTTTAAATTAATACTTTCTCATTAAGTTTGTCCATTGCAGAGAGCGGTG
TACCCATGTGTTTGTACCAAAAATGACCCACCAATGGGAAGCAACTGTTAGAATATCTAA
GAGAGAGAGAGAGAGAAAATAATATTATATTCAATATTATGTTGAATAATTATGTAACAA
TGTATACAAGACTCCTTTATATAGGAGGAGAGAAACTAAGTATGGTAATCCTAAATATGG
TAATGAATATAATATGGTATGTATGATAGACGGAATATATAGTTACTATATTTAACACCC
CTCCTCAAACTCAAGTAGCGATATCAACTTGAGTTTGCAAGAGAGAAACTAAAACATGAA
ATAAAACTAAAAAAATAAAATAAAAGACAAATAGATTGCAAAGTCCGAACGGGAGCGTAA
GGGCGCTTGAAATAGATCAGAGGCTGGAGCTAATGCCGAAATAAAGTTTATGGTCGTGTC
AGACCATTGTAAGAACTGACCAAAATCAATGTC
>TeaL_57982
CTTCTGAAGTCAATAATCAGAAAATCTTGACAATTTGTAACTAATTATTGACTTTGTATC
TACACAAGGAGAGAATACAATTACCTCCAGGGTATCTTACTATAACCTCAAATGTGCTTA
ATACTATCCTTTCTTTTTGTTTTTTTGTGTGTATTTTTTGTCTTGTTTTAGTATTTCTCA
AAGGGGATAAATTCTTTATTATTTTCTCAAAAAGGGCTAAGCATTTACCCCAAATTTGCT
GTGCGGATAAAGTGAAAATTTGCACTCCATTTAGAGTTTCCCACACTCCACTTTGAGTGT
GCTTTAAAATTCCAAAATGTTTGAAGAAATGGATTAGGTAACATGATAATGGACTGCTAA
TAGGTCTGCTGTTATTTTTCTCTTTTTATATTTTAAAGGTTTTTTTGGGTGTATATATGG
TCTTCATTTTTTTTATTGTTGATTCCTATGTCTAGAACATTTGTTTGTGTTAATATTAGT
ATTCTTCATACCTTAATTTATTTTTTCAATCGATTCATGAAGGTCGTACTGCTGGATTTT
GTGCTT
>TeaL_57983
CAGCATTACTTTTACACATGAAAGTTTGAGGAAACATATAAAAGAAATATAAAAAAAAGG
GGGTGATGGCATTCAAAGTTTGAGAGACAAACTGATCATTTAGCCAAGAAGAAGAATAAA
AATGTGCTAGCTGAATTGACTAATTGACTAAGAGGATTTTTGTGCCTATAAAATTGGTTA
GTTGCAATAATAATAAATAATTGAGCTCAGTTAAAGATATCTTCAAGCAAAGATTTGGCA
TTACGCAAGATAAGAAAACAAGAGAAAAAAGCCAAAAATATGATCCAACACCTTGTATTT
TGACATTATATCAT
>TeaL_57984
TTTTGTCTTTTTGTGATTTTTAGCCTAAATTTGGCTATTTTTTTTCTTCCCAAACACCCC
CATAGAAGCTTTGGAGTTACTACAGTAGCTCATGCTTTGAACTGTGTGGGGATCATGATA
CTGTCAATTGTGAATGACTTTCCCTGGTTCAGATGGCTGGGACACCATATGCAAAGATAT
TGAATGCTCTCATTTTTCCTTGTTCATGTAGATTTATAAGATACAGAACAGGGTGAACCC
TTGATCTGGATGCTTCTTGTTAAAGAAATTTTTGAGGGCTATCACTTAGAGTATGTATAT
TTGGGACCATGGGTAGGGGCACTAAAATTACTTTTTGGTAAGTAGGTTCATAGGGAAGAT
GCCAAGGGAGTGTCGCCCATGTACTCGAGTGGTGTACAAACTTCTCTTTGGGACAAAAAT
GAGAATGTTAACATTGTGTATCAACATGAAGCTAACTTAATTCGATTCAGAAAAAAATTA
TCTGCTGATAAAAAAATGGAGATGTGAATCCTAAAGTACCCATGAATTGTTTGTGTTGCC
AATATTTGTTATTTCACTTTTTTCATTATGATTATTTGTGACTATTTACTGTAAAAAAGT
CTGTTTAAGATATA
>TeaL_57985
CAAACCTGAGTGTTTCTAATCCTAGGCTACTGCACAAATTAAGGGAAAAAAGGAATTCCA
GAAGCAATGTTTCAGAGGCTAAAATAGAAAAAGGTTACACAAAAAATACGCCAAGAGTCT
ACAACATTAGATGTCACAGACCCAAAACAAAGCTAGCTGGGCATTAAGAGAGCTAAAACA
CAACCAAAATGACCAAGAGATGTTCACAGAGACCACAGTGCAGCCATGCAGAGCACAAAA
TGCTAGAAAAGGCAGAGCAAAACTCTCTCTCACGCGCACACACACACACAAAAAGACCCA
AAAAGATAAACAAATAAATAAAGAATACAGCAAGACTACTACTTTCAGACAGAAATGGCA
GAAGAATTTCCAGAAACAAACCCAAGTGAACACATCAGATCAGAAAAGGGTCATACAAGT
CAAC
>TeaL_57986
GACTACTATGATTTCCAATGAATATAATATTATGAGATACTGATTGAGAAAGTGCACTAC
TGAATTGACTGTTTCAATTACTGTGTAAGGACATCGTTAATAACCCCTATACACATTTGT
TATTCCCTGGGCTCCAGCTCGCTATTTANNNNNNNNNNNNNNNNNNNNNNNNNNNNNNNN
NNNNNNNGTGCCGAACCGTCATGAGTTAAGCCTTTTTGGGTGCATCAAAATCACCCGTTT
GAAATTGTGATTATGATACTAAGAATGTTTTGTGACTTTGGTTAATACAGTTTCTTTTGG
TATTGAGATTTAATTCCCTAACTTATGCTTTTGTTTTGTATAAAAGTGTGTTATGGACTT
ATATATATGAAAGTTTATTGTTCATCTAAGTCCTCATAGCTCGTTGGACATAATTGTTTA
TAAATTATTGGCTTCTGCCAGCTCCTTTTCACTGTCTTACTATATTACAGTCAAGTAGGC
CTTTGGTAATCTCAAATTA
>TeaL_57987
TCGTGGCTTCGGAGAGGGCTGTAAAGACCATCAAGACCCAGAGAAGACCAGTGAAGATAG
ACTTCAAACAGCAAGCTGGAAGGAAGAGAAAGAACTTCAAATGATCAAGGCCAGACCTAG
GGTTTCGGACGTGGCTCTGATACATGTAAGCTTTCTGTATTTCTGTATATTCCAATTATG
TAATTGATTACAAGAAGACCCTAGATTATATAGCCCTAAGGCTGAAACCAAAAAAAGAAA
ATACAATCACGCCTAATCACAATTACGCATTTAATATGTACAATCACAATCATGCCAAAT
ATAGAATATACATATATATTCTCACACATTGATCCCACTTCTCGATTGAGTGGATCTTGA
ATTCATGATAATGGACAATTGCTAGCATGTTTTAGCAAACACACAATTTTGTAACAGAGC
AGTAATCACCATTTCTTTGTACAAAATTTTCTTCCTTTTCCTTTTCTTTTTCGCGTAAAC
GATTCTTCCACTGAGGAGGGAGAGGAAAATGTCCTCAGAATATTATAAATAAACATTAAC
AGGGTTCTCTCACATTTGAAGGATAAAGCTTCATTGCATTGAAATTTCTGTTTCTATATA
TTCTGTAGTGTTAAATTTGGTTAACTAATGCATTCCAATTTGGAAATCTGATGTTGGTCA
TCATGATTCTTTTAGCAAGAAACTAAATTTATAGTCATTGCCTAACCAATGATGACTTGT
ATAGATTTAATGAAATTCCTTCGATGGACACTCTCTCCAAATACGCTTGAGCATGCCTAC
ATGTGTGTGTGCACGCTGCAACTGTGTTGCATATTACTCTAGATGTGCACTGGAAGATCA
CCAATGGGTTATAATATACTAATTGTCAATCACAGTCAGAA
>TeaL_57988
TTTATTTTATTTTATTTTTATATTCAGCTTATAGGCTAATTTAATTTACAGTGAACTTAG
CGAACCTTCACAGTGAGTCAGTGATGGACTTTTGGAATAGATGCACAATTCATTTTCTGC
CTTTACACTTTATCAAGCGACATTTCTTGTTTTGGTTAGGTCCATTGTTACTTCAGACAA
TTTTCTTTTACTTATTTGACTTTGGCTTGTGAACTCCATGGGTGTAGGGCATGAATAATG
TGGGTAGTGGTGGATGAGGTGGTTAGTTGTGAATCCCTAGGAAAATGATGGCCTATTCAA
TGACTGTTGTCGCTAGAGGCAAAGGAGGAGAGAACTAAAAGGCGATCTTAGAGGGAAAGA
GGGTGGCAATGAGAGATTTTAACAACAGGATGAAGATAATCAGATTTATTTGTTGTTTAT
ATGTATGAATTTCCCTTTATATAAGGTCCAAGACCATTGGTATTTGGTGGTCAGCTCCCT
TATGAAAGCTGGCCAATTTCCCTTGGCTTGGCAAAACAGGGGTATGAGGTTTACCTATTC
TGTCCCATGATTCAGATCTTGGGGGTCATATCATGAGAGTTGCAAAGTTAGATCTGAAAT
TTCAGTGGTGTATCATGGAAAACTTTAAGTGGTATATGATATCCCTCTTGAAGTGTCAGG
TATTTGGGTCTCCGCATTACTGTCTCTAAGAC
>TeaL_57989
TTTTTTTTTTAACAAAAAAAAAAGGAAGAAGAAGAAGAAGATGCTTTTACATTTCAAAGC
AACGGGTAATCTTCTGGACATCTAGCTATCATCTTCCAAGTAAACTTTTATAGGGAAAAT
TCCAAGACTAGAACAATCATCAATGTCTCCACCGCAAAAGCACACCAAGGCCCATCAACA
CCATACCTTGCAAATCCCAAAGAGGCCATGAATTGGGTATTCTGATTCAAATTACTTCCA
TTACCCAATTGGGATTTTCCATCAATATCATCAAACCCATAGAGCCTAACCTCTTGCTGA
CATGGCCTTACCCCAATAGGAACATGCCTAGTTGGCACCAACCCATTTGGGTAACAAAGA
TTAGGGTTGTTCCAAGCCCCAAATCTCCTACCCATTTTCCCATAAAACCATTCAGAGAAT
TCAAGCTCACCTGTCAGATTGTTACCATTTAGGTACAGTGCACTAACATTGGGCAAAGCT
TCAAGCTTTGGGGAGATATTGCCTGTGAGCTTGTTGTCATTAAGACCCAAAAACCTCAGC
CTCTTTAACCCTGCCATAGTCTCAGGAACTCCACCTGTCAAGCCCACATTGGACAGATCT
AACATGACTAGGCTTTGCAGCTTGTGCCACTCCACACTCCATAGGTCTCCTCCTATTGGA
TTGTTTGACAAGACCAACTCTTCTAAAGAACACAAATCTTGAAGTGACTTAGTCAACCCA
TTTGAGAACTTGTTGTTACTAAGATCAAGTAGTGTTAGGTTGTTTAGATTGCCAATTTCA
GTTGGAATTTTTCCCTCTAATTGATTGTTGCTCAAATCAAGCTTCAACAATGAAGTCAGC
CCTCCAAAACTCGGTGCCAATTGCCCAGATAGTGAATTTTCACTAAAGTCAAGGATTAAG
AGTTCAGTTAACCAACCAAAAGAATATGGGATTTGACCTCTAAATCTATTTCTGGATATG
ACTAACCTCCTCAATTTGATTAAGTTGCCGATATTTGATGGTAATTCGCCTGCTAATCCA
TTGTCTAGTAGCACCAGTGAACGGAGATTTCTGAGGTCACCGAAAGCAATGGGAATTTGA
CCGATGAGACCTGGGTTTGATCTGAATTCGAGTGACTCTAAGCTGGCAGCAAGAACTTTC
CAGTTGCCATTTGGGATTGGAATGGGGTGGTGGCGGGGTGAAATGAAGCAATTGAAGATT
AGCAGAGATTTTAGGTGTGTAAGCACGAATAAATCTAGTCTGAATTCGACATTTGGGACA
CAAGACAAAGAGTTGTCTTGAATAGGGCCAATGTTTAAGGCAGTGACATACCAAAAGCCA
TTATAGAGATCACAAGATACACCCTGTATAGGTGTCCAACCACAAGGATCTGGATAGAGA
TCTGAGCCATTCCACCAATTACCCACAAAACCCTGAATAGTAGAGTACAGAGCTTCTTTC
TCTGTTTTCTCCATTGGTGCTACTTCAGTTTCTGCTTCTCCATTACACCAAACACCCAAA
CAAAGCATAAAGATAACAAAAATAGCTTCACTTGTGTTGTTGAAACCCTTCATGGATGAT
TTAATACTGAACTCAACCAAACCCAAAAACAAAAATGACTAAAAACAGAGTCAAAAGACT
CAAAACAGGGCAAAAACAGTGGAGTCCACAATGGGAAAGATTGGGTTCTATCAAGATCAA
CTTTCTTATGAGTGAACCATATGGGTTGATTGGTTTTTCTCTGTTGGACTAAAAAAAGAT
GGTTTTGGTGTTCATGGAGGTCTCAGGATAAATGTTGGATGAAGAATAGTGACCCAAAAG
TGTCAAAAAACAGAGGAATAAAAGAACAAGTTTGGAGGTTAGAGATCATGAGAAAAATCC
AAATGGGTACTTCCTGAAATCAATCATTCTTCTCAAAAACCCAGTTGATAATTGAGAAAG
AAAGGTCCAAAGAGAATGAATCAAAGAGGGAAATTGAGAAATCTGAACTCTCTCATCCAA
ATCTATACAGCAAAGCTAGTGAAGGAAGTGTAGAGTAGCAGAGAGAGATAAATAGAGAGA
ACAGAGGACACAAGGCCTAAGAAATTGTACAGTAAAACCTACAATAGCACAGTTCTCAAT
GCTCAAA
>TeaL_57990
TAGGTCCCACCATCTAGTCCTGCGACGCCCACTATCTTTTCAAGTTTAGTATTGCCTTTT
AAAGTATAAATCTAGTACCAAAATCTTATGTTGAGATGTCAAGCTCTCTTCAGGAATCGC
CTTACAATCGCTGCATTTTGGACGGTCCCCTTTTTTTACTAGAAAGTAATCTATTTGACT
CCTAATTGACCTACTCTTAAAGGTTATTAAATGCTCCTCTCTCTTCTTGCCTCGTTTAAG
AACATGCTTTTTTAGTAGCTTTTTGTCTTTTTGGCTAAAATATGATGTAAAAAAAACTAA
TATGTTTGGGATGACTTTTTAACTTTTTACGAAAAAATGTGCAAAAAGTAGAGAGAAAAG
AGAATCTTTGACTTATTGGTATGGGTTGTTGGCTTTTTGACTATTTTAGTAACTT
>TeaL_57991
TAACTCCACTTCAGCTGATACAAGAAACATAATAAATGAGAAGCTAAACAATCAAAGGAA
AACTGTACATGGATTCTGTGGATAGTTATAGGTTAAAGAACTTTTTTGCATCATAAAAAA
AAAAAAAAACAAGATCAGCTATAGTTTTAAGTTTAAGCCATGCAAACAAGCATTTGCTAG
TAAATATCTATTTTTTCGTTCTTTAATAAGCAAAATCCTTTAGTTTGAGAAACACTGCTT
CATATGCTTGCCTCAGTTGCTTTGCAAGCTTGCTTGTCAGCTTGCTTTGCTCTAAGTTGA
CCTCTTGTATTGAAAAAAATAAATAAATAAAATACCAAATTGGTGCAACGTTTGAATGCA
AGAGTATACTATGCAAAACCAAAGCTCATCTGCAAAGCTTACCTCTCCTATAAAATCATT
AAAAACAGAGGAGGATTCTTTCCTAGTATCTATCTATGTGTACGGTTTGGAATATGAAAG
AAACTTGCAGCCAAAAACCATTGAAGAATCAGATAAATGTAGAAGTTTCATGGTATTAAC
ACTAGTATGTCACAAACATGAATACCCAAGAATGAAGAACTTCATGTATACCCCAAAAAA
ACCACTTTTCAACCTATCAGTTAGTGGATTCGAGCATTTTCATTTGTGCTCCAATTTCGC
ACTCCTCACTTACAACCTCATATAACACTCACATTTCTCTTGCAAAGGAACCTCAACTTT
CCATATCTATAAGCTAGGCCTAGGAGTCCTGCATCCAAATCCGAGCTCTTGAGAAACTCA
ACCTTTTCAATTTAAAGTAACAACTGTTATATTGAGAAAAGGGACTTAAAATACAATCAC
ATTGCAATTGTAATTATGTAACAAATTCCAGTAAAATAAGTACAAGCCCACTTGTCGAGT
GCAAAAATTTCAGCACACAATTACTAAGGTTTTCAAGGCTGCATCAGTACCTAATCCCAT
TTCACTATCCATTTTCAGCTGAGTGAACTCCGAGAAAGACAAAAATTGCCACCCATTACC
CATATGGTTCCTGGTGATAATTCTACAAAGAGACACTTGCCCGCAATATATGTTCCTATT
TTCTTTGATAACAGAGCTATGAAAGGAGATGAACTTTAATAAGGGTTTGTTTGTGTTGAC
GTAAAATGTTTTCCTCAAAAATATTTTACGTATTTTCTATTGTTTGGTTGAACAAATAGT
AAGTAAAATATTTTTCGTTATAGTCCCCAGAATGACTTACATTAAAAATTCCGTTAGCCA
AATTTTAGAAAGTTCACTTCCATCTCGGCCCTTTTAGCACATTGATCTGCGCAAAGGTGA
AACAGTAGCTCTTCATTGGCTTCTACCCAATGCATATAATAGAAAGTTTTTGTTTCAAAA
TGTCAATCAAACACCGGAAAATAAAAAAGTAAAATATTCTTTTTGTGCAAAATCAATTTA
CATAAAAAAATATTTTTGGGTGTGAAGTATTTTACGTCGAAACAAATTGAGCCTAAATTA
CAACTGACTTTATGGAGCTTATTTGCTTGCATAAAATTCCGAAAGAAAGAGTACATTAAG
GCCATGTTTGTTTCGATGCAAAATATTTTTCATAAAAAAAAATATTTTTCTTGTAAAT
>TeaL_57992
TCACCAGCAACAACCTCCACAGCCTCGCTGCGGCCATGACCACCTCTTCTGCAGCCCACC
AACCGGCAACCCAACCTAACCGCCATTGCAATCCCGTCTCCCATCTCCACCGTCGCAACC
CAGTTTCGCCCCTCGTTGATCAGAATTTTGGCCATCAAATGACTGTTTGGTCTTTAAGAC
CTACTGTACTCTTCTGCTATTGGATGTACCACGTATGACTGCTATGATTTCCAATGACTA
TAATATTATGAGATACTAATTAAGAAAGTGAACTGCTGAATTGACTGTTTCAATTATTGT
GTAAGGACATCGTTCATAACCCCTATACAGATTTGTTATTTACTAGGCTCCAGCTCGCTG
TTTATTATATAAATGCAGGTGAACAAGCACCGGATCGGACTTAGCGGCGTTGATCCGAAC
CCTATTTTATCAAGCCAACTACTGTGCCTTACTGCGGGGTTCCGAACCGTCATGTGTCAA
GGCTTTTTGGATGCTTCAAATTCACTCGTTTGAAAATGTGATTATGATACTAAGAATGTT
TTGTGACTTTTGTTAATACAGTTTCTTTTGGTATTGGGATTTAATTCCCAAACTTATGCT
TTTGTTTTGTATAAGAGTGTGTTATGGACTTATATATATGAAAGTTTATTGTTCATCTAA
GTTCTCATAGCTCGTTGGACGTAATTGTTTATAAATTATTGGCTTCCGCCAGCCCCTTTT
TACTGTCTTACTATATTACTGTGAAGCAGGCCTTTGGTAATCTCAAATTACTGGCCAGTT
ACGACGCTAAATCTATAGGAGCAGGTTTGGATCGTGACAGAGTGGTATCAGAACACGAGT
TATACCGCACACACACGTCCAAATGAGGTATAGGATGTCCTAGAAAGAAAATAGGGACAT
TACATCAACATGTGTGAATGTGTGTGGATTTGATATATAATAACATGAATGAAGAACCAT
CTTTCCTATGTTTATTATTACAATGTTTTATATAGACCAATGGAGACTACAAGAAATGTA
GATGAAACTGAATCATCAGAAGCAAGAAATGCATGGTTGGAAAGGATGGTTAAACTATTG
ACTGAATCTTTAAGACAACAACAATAGAATCAACAGCTCCCACCTCCTCCTCCACCACCA
GTGCAAGTTGAGCCCAGCAACAATGATGACACCATAGCCCTAACACAAAAGTTCAACAAA
ATGAAGCCACCAACGTTTCAAGGAGGTCTTGAGCCAATAAAAGCCGAGGGATGGATCCTA
CAGACTGAAAAGTTGTTTGAAATTTTCCCGTGCTCGGAGGCACAAAAAGTGTTATTGGCA
ACTTTCACTTTACAAGAAGAAACAAGGCGATGGTGGATGCTTATTCACGATAACAACGGC
ACTAACTTGAGCTCAATTCAAAGAAGCATTCTATGAAAAGTATTTCCATCAGTGTGTCCG
TGACCGCAAAGTATTCGAGTTTGAACAGTTAGCAGGGTACTATGTCTGTGGCTAAATACG
AAGCTAAATTCACGAAGCTCGCCCGATATGCACCACATGGTGGATACTGATTATAAGAAA
GCAAGACAATTTGAGGGTGGACTAAATGTTGAAGTGCTTGACCAGGTGAATGTTCTTAAA
GTGACAAAGTATGTCGATGTTCTTGATCGAGCTATGAGGCAAATATTGCAGCCTTAAAGC
AAGCCAAGACACCAATGACTGATTGGAGGGGTAAACGACAAGGATTTAATTTCAAGAAGG
GCCGAAACAACTCACTGAATAAGAAACAGAATACGAGGTCGACGAGTAGTTCCAGTCAAG
GGAACAATTCTATACCACCTTGTCCAGAATGTGACAGAAGACATAAAGGGGTTTGTTACA
AAATTTCCGCGGCATGTTATAAGTGTGGCAAGGTGGGCCACATGATCAAAGATTGTCCTC
TCGCATCTCAAAGTACTAATAGACCCATAGCAAGTGCAGCTGCATCAGCCTCCACACCAA
AACCCAATTCTAAAGCTACAGGGAGAGAAACTTTGAGGCAAGGCCAGGTTTTCGCACTTG
TACCAGGAGATGTGCAAAATACTGAGACAGTAGTGCCAGGTATAATCCCTATTTGTGCTC
AAAATGCTTATATCTTGATTGACTCCGGGTCTACGCATTCATTTATATCACATGCTTTTT
CGAAAAAATTAACTAGACCATTAGAACCCATGAATTATCTATTAGCTGTCTCTTCACCTA
TCGGAGGCTCCATGACTTGCGTATATATGTATCCTGCATGTGAAATTGTTGGAGACATGA
TTTTATATGTTGATTTGTTACCTCTGCATATTGACTGTTTTGACATAATTTTGGGAATGG
ATTGGTTATCAAAATATCATGCTACAATTGACTGTGTAACTAAACAAGTTGTTTTCCGTC
CACTTGGATTGCCTAAATTTACATTTAACGGAGTTGGTGTTGTACCTCCCCCACATTTGA
TTTCATCCATGAAGCATGCAAATTGATTAGAAAGGGCTGTAGGGGATATTTGTGTTGTAC
ACTGAATGTGCCTACTGATGATGAAGCCAATGTGGACAATATTCCTATAGTCAGAGAATT
CCCAGATGTTTTTCCAAATGATTTGCCAAGGGATCTGATTGACAGGGAGATTGAGTTCAC
TATTGAGGTGATACTGGGTACACAGCCAATTTCCAAAGCTCCGTACAAAATGACACCTAC
TGAATTGAAAGAATTGAAAATTCAGTTACAAGAGTTGTTGGATAAAAAGTTTATCAGGCC
TAGTACATCACCGTGGGGCGCTCTAGTCTTATTTGTGAAACAGAAGGACGGTTCATTATG
GTTTGCAATGACTACCGCAAGTTGAACTAGGTGACAGTGAAGAACAAGTATCTGTTGCCT
CGTATTAATGACTTATTCGACCAATTGCAAGGTGCCCAAGTATTTTCTAAGATTGATCTT
AGATCGGGATACCACCAATTAAAAGTCAAAGCCGAAGATGTAGAAAAGACTGCTTTCCGA
ACAAGGTACGAACATTATGAATTTCTTGTTATGCCTTTTGGGGTTACTAATGTGCCTGCT
GCATTTATGGATCTCATGAACAGAATTTTCAAGCCATTCCTCGATGACTTTGTGGTTGTT
TTTATAGATGACATTTTGATTTACT
>TeaL_57993
AACACTTCCAAGTGAGATGAGAGTGCATTCTTATTGTTTTAAATATGTTGCAGACAAACA
TAGGGTGGAGAGCAAGGTTTTAAATATCTGCCGTTACATATTGTATTGACTGTTACGTAA
TGGGATTTTGGCCTTCTGATACCATTATTCATTGACATATTGGGCCAATAATGTCCAACA
GTGCGATATTGGCCGAGATATGACCATATCACCGATACTGATACATATCCTGATAACGTT
ATTTAAAAAAACATGGTGGAGAGTGTTCCACCATTAGTCTTGAGGCAGTTTGGAGGATTA
TTACAATTGCACAAGAAAACGTTCGAAACTGCTAAAATTACTAAGGGAGGGAGGCATTAT
TTATGACTTGTGAGCATCTTGTTCCTTCTCATTAGTGTTTTTTTATAATGCTGTTCAACT
GTTTCTGTGATATTCTTTTTTGTGACCTTTATCATGTTGAAGATTCTAATAGAGGATCAT
GGAGTGAATATATGATAATTTCAGTGCAGGTCATTTGAGTGAGCACATCAGGGCACACCC
CTCCCACGGACAATATTACTCCTATAAGCTCAAGCGTTTGG
>TeaL_57994
TTATTTAGGTCATCCCAAACAAATTTCACTTTAGTCTCTACAATTTCAATTTAAACAATT
TGGTCCCTACACTTTAAGTTTATTTTCAATTTGGTCGTTTCATGTAAACTTTTGTTAATT
TTGTCTACGTGCACACCTTAGAAGATTGATAAGTGTTCCAAACTTACTAATTTTAACTTT
TAATTTAGCCAAATTGAAACTAGACTTAGAGTATAGGAACCAAATTGTTCAAATTGAAAC
TATAAAGACTAAAATAAAATTTGGGTCAAACCACAGAGGTGAAAAGCGTAATCAACCCAA
ATATATAATTTGATGTTTGGCAAACAAAATTAATGTCTGGAATAATAGCTATCCAGGCAT
GCCCATATGGGGAATTATTGAATCCTAATACCGTGGGTTGTGATACAAAATAGAAGACTA
AAGAGAGATTCAGACGAATTAGTTACATTGCAAAAGTGATAAGATTTTGTAAATTTTTCC
TCATAATTCTAAGTCAATCCAAATAGTATAGGATAATCTATAGGGATTGATAATCACAAG
ACTAATAGTCCCCGCAATATGGCCATATTTGTTTGGACAAACATAGCCTTGGGATTGGAC
TAATAATCCAACAAAACACATAATCCAATGTTTTGCTAAGAAAATTAACGTTTAGACTTT
TAGTCTATGGAGATGGTATTCCTCATATGGTGGATTATTGAATACTAAGAGGGGGTGAGA
CATTAAATGGAGAACTAAGGAGAGATTCGAAAATTAGCTAAATTAAAAAATTGATAGGAT
TTTGTCATTCCAAACATGGATAGGATACACAAACCATAGGGATTGATAATCCCAGGACTA
ACAGTTTCAAGAATGCTAATCTCATCTATTCTAATCCGTTCAAATAAACATGGCCTTAAT
CTCATCTAATCTAGTCCGTTGAAACATACATGGCTTTAGGGGTTTCCTTTTCATTCTTTT
GTTTACTACCCCAACACTATTACCCCTTTTGTTTCATTCGTCCCTCAACTATTGAAAGTG
TCTATTGTGCACCCAGACCAGACATTTTAATTTGAGTCTAATACATCCATTTGACCAAAA
AGCCATTCAAATTGCTAACAGCATGGTAGAAAAAATAGACATTTCACAACTATCTTTCTT
CCTAAAGCCAATGTAGTGTCATATGGTTGCACATATATGCCACATGGGCACCAAAAAAAC
CCATCTCAGGCCCAAAATATAGTTTTTCACTAAAAAAAATACTCCATAAAGCATCCATTG
ATCCGAAATTATATAGTTTTGAGTTAAAACAATGTAGCTTTTTGACCCATACCCAAACCA
AATCCATACCCTAACCTATACCAAAACCCCAACCCAAGCCAAATAGCCAAACCCACCACC
TCCCATTCTCCTCTGTCATTCCCCCCACCCCACCAACTCTGCCTCTGCCTCCGCCACTAT
CACCACCACCACAATCCATCCCACATAACTGAAATCCCCTACCACCATCATAGCAACCTT
CAACCAATTCACACTCACATGCACGCAAAGAGAGAGAGAGAGAATTGGGGTTGTCGAACG
TCGGGGGTAGAGGATTGGCAACTATGAAGCACCGACACTTCAAAACAAGTGTTGTATCTG
AAGCTTGAATAATCAGCTTAGGGTATGATGAGATATCACCCCTTATTTATAGATGAAGAT
TAGGGTTTACAAACAAGACAATTACAAGATGATCC
>TeaL_57995
CCCCATTCTACATGCCAAACTATATTAGTTATTTGATAAAATACCACATTCTGCATGCCA
AAGAGTAAGGCAGAAAAACAAACACAAAACAAATAAAACAAATTGTATACCAATAGAGGA
ACATAGGCATTCCAAACAAACAGAATTGGGTAAAATAACATAGATGTTGGCAGCAATATG
CAGAAAAAAATACTTCAAAGTTAATTAGAATTTGAAATACGTGGATATATTTTCCATGTA
TAGTCGCACTACATCAAATTTAAATCAAATTCTCGGAGCTGAGAATCGAATTGGTGTTGA
AATCGGACGCTGTTTCAGCCCACTCAATGCAAACCCATCACTTTTTTGTACAGATTTTCT
TGCTTTCAATGGCGAAACCAACCTGTTTGCCAATCTTGACGGCGAAAACGATCTCCTCAG
TTTCGCTGCAGTCGATTCCTTGGGAGTTCTCTTGCTCAAACCTCTTGTGGGAGACAGAGA
AAGAGGTAGTGTCGGGGGAGACTTCGTCCTGATCAAGAATTTATGTGGAGTTTGGCGATT
CCTAGCGATCATGGGAGACTTTGCCTTGCAAAACTTGTGATGATTTGAAGTGGGTGATGA
TGAATGAAACAATGGGTTTGGAAAAAGTACAGTCTTTCTAGCCCATGGCTTATTTCTTGG
TGATACTCTGTTCGCCCAGTACCAGCTATTTTCCTTCTCAGATTCCTTCTTTTTCTGAGG
CGATGAGGTCTTGAAATTGATACGAGATCGAGCCCTTCGGAGGGTTGGTGAGATGGATTT
TGATCGAATTGATTGGAGTGAGTTTTGCTTCTCTTTGTTTCTTCGAGCTCGGAGCTCTGA
GTTTTCAGGGTTTGGCCTCTGTTTTTGCCTCAGAGTCACCGGAGTTTTCGGGTCGTTTGA
GAGGGGTTTCTTGGTCTTGGAAGCGACTGTTGCTACTATTTCTCTTGCGAATTGACTTGC
CTGAAGAATTTCTCCGACTGTTTCTCCGACAAGCATTGCCGGCAATGACATTCTCTGCCA
TTCCCCTGTATTTGTTGGCAACTTTCCAGGTGGAGATTTCCGAGGGTTGCCATTCTTGAT
CCTCAAGCACTCTTGTTTGCACCTGAGACTTGCCTTGAGATAACCTCTGGTACTGCGAGG
ACTGAGACTCACACCAGAGATCGTCTTCGTCCCACCTGTAACTGTGTATTGAAGCTCTTG
CAATCTAGCCATACACTTGTCCACCTTGTTTACTGTTTCTCAAAAAATATTCNNNNNNNN
NNNNNNNNNNNNNNNNNNNNNNNNNNNNNNNTTGGTGGGGTTCTTGCAACCATTTTTCTT
TTGTTTTTTAAAAACAAAAACACAAGGAAACAAAAAGTGGGTTTGGGATTGATTTGATCC
TCCTATCTGTGTTGTGGGGAACTCAAACTCAAATCACTCTCAATCACTCTCACTCACTTT
GTTTTGGAAGTCAAAGGTGTTATGATGGAG
>TeaL_57996
CTAGATGTGAAATCTAAAAAGTGAGAAATTGAGGATAAAGTGTTTAAAGAAGTAACGCGG
GGTTTGAAAGGTGTTACTAATAACATGTGGAATACAATAGCATAATGCATTGAAAGAATA
TCAAAAGCAGTGCCGTAGAGAGTCGAAGGGAAAAGCTCCTATATCTAAATATGGTTGAAT
AGTGAGATATAAGCCATAGTAAAAGAGGATAAAAATGGGAATAATTTTAAGACATAAATT
GACCAATAAGGAGGTTGGATGAGGAGATTAAGAAAAAGTGTGAATGATATTTTGAGAAAT
TGTTAAGTGAAAATCATTTTAAAAACTTGGAAGGAGAGGAAAATGATAGCCTTGATGGAA
CTAGAGAATATAAGTTTTATCATCGAACTAAGAGAGTTCAAGGTGGAATTTGCATTAAAA
AAAGGTGAAATAAGGGAAGGCATTAGATTTATCAAAAAAAAAAATATATATATA
>TeaL_57997
GATTGGTAAGCTAAATAATTCTTTCTATTCTTTTATTCCTACATCAGTTCGTGTAGGTAT
GGTTTCTTTAGAATTTTGGGAAAATTCCATTGCGAAACAGGCTAATCAAATAGCTGCATT
TAGATAGATGTTTGAAAACTCTAGAAGGTTTGTAGGTTAAATTATGTATGCTTTGCTCAT
TATGGTTGTCATTATGCTAGGTAACCAAATAGCTTCTTTTACATGTATCTTTGACAACTC
TAGAATGTTTGTCCGGTTAAATTATGTATCCTTATCTCATTAGAAGCCATATCCAGTTGA
AACAGATGCAGTCAAGTCCTACAAAACATCCCCTTGAAGTGGAAAGGGAAGAAAATGTCT
TCGATGGTTCTACTTTCTCAGATCACTTGGATAAGCCTCTTCGGCAACACTTAGATGTGG
CTTATTCTGAAGTGGAAGAGGATTATAGTGCAGGAGATGAAGATAATCAGTCTAGTGAGA
ATGCTCAAAAACAAATGGTGGTTTATGATCCTTCTGCTAATGGTACAGGTGAAATTGAAG
CTGTTCCTGATCCCAAAGAGTACCAACCCCCTCCTTTCCCAAGAAACTCTTTGCCATGTC
ACTCTTCCAGAGTGTTGCCGTCTGTGGGGGCTTTCACTGTCCAGTGTGCCTACTGCTTCA
AGTGGAGGCTCATACCAACAAAAGAAAAGTACGAGGAAATACGTGAACACATTTTAGAGC
ACCCTTTTGTGTGTGAAACAGCTCATGAGTGGCGGCCTGAAATATCATGTGAAGATCCAC
CTGACATTTGCCAAGATGACAGCATGCTCTGGGCAATTGATAAGCCTAA
>TeaL_57998
TAATTAATTTTTCATTAATTTTGAGTCATCAAGTGCTTAATTTTGAATAATTGGATACGT
ATAAGTTATGTATTACTTCTATCGGATACTTCTTAATTAATTTTTAATTAATTTTGAAGT
ATCAAATACTCCAAGTCACGTATTACTTTTACGAAATTAGAATTGTATCATTTCTTGCAT
AACATCATAATATAATATAATTGCGAGGATAAAATAAGAATATTTTTCTAATACTTTGCT
TATTTTTTTGATAAGAAGAACATAGTGAGTTAATAGAATTTGTCAATTTGACGGATCCAT
ATTGTATCATGCATAACCACATAGAGAGTAAGGATTATCAAGAGAATATAACAATAGTAA
AATTAAATATCGATAAATGAATTAGCAAGTAAAGTTACAACCTTTTTTACAAGTGCAAAA
GGGAAAAACATAGGGATAAGTTGTGGATTGTTATATTATTATAATATAAACATAATAGAC
TTGATATTGAAATGA
>TeaL_57999
TCTCTATTAATCTTCTTAATAAAAATAGTGTTTCCATATTTGATCTACCAAGCATAAATC
CAAACAAATTCTCTAACACTATTGTTATAACTCTCAAGTGATGCTCAATCATTCTCACCA
ACAATTTTATTGTAATGACTTATCAACTTAATGTCTTCATAATTGTTGCAATTTTGGATA
TCTCGTTTATTTCTATATATAGGTATTAAAATACTCTCTCTACTCATCAGCCATTGTCCT
ATGCATTAGAATCTTATTAAAGAATTTTGTTAACCAAACAACTACTTACCTAAGTATTTC
CAAGCCTCAATAGGGATACAATCTAATCCTCATGCCTTGTCTTTTTCTTTTTCTTTTTTA
ATTTTTTAATTTTTTTATAATGCAAATTCCACCTTAAACTCTCTTAGTTCGATGATAAAA
CTTGTATTCTCTAGTTCCATCAAGGCTATCATATTCCACTCCTTCCAAGTTTTTAAAATC
ATTTTCACTTAACAATTTCTCAAAATATCATTCACACTTTTTCTTAATCTCCTCACCCAA
CCTCCTTATTGGTCAACTTATGTCTTCAAATTATTCCCATTTTAATCCTCATTTACTATG
GCTAAT
>TeaL_58000
TGGCCTTCTAGCCACTAAAATCCAGTGGATTTTCAGTGGCTAGAACACTATTTTGAGAGC
CAAGATTAGAGGGGGGTGACCCCCTCTCTCCTTCTCTTGTTTGGTGGCCTTTTTGGCCTT
CCAAAGAGACCCTACCTTGCATGCTTTGAAGTCACTTTCCAGGGTCAATTTGGTGAGTTT
TAGGACTACCATATTTGATTTTCATAGTTTTTTATGCCATGCTAAATGTCTACCTTGCAT
GTGCTTAATAACTCCTTGCATGGCCCTCCAAAGTAACTCATTATTTTTGCATACCATGGT
TGCATATCAGTGGTTATTTGGACCTATTTTCACATGATTTATTCACTGATTTTTGCTGGT
TTGGTGAGATTACATTTGCTTCATATACTTGCCATGTAAACCATGATTGCTAGTCAAGAT
TGCATGCTATTTTGTCCACCACGCTAGCATCTTTTGGTCATGCTTTGAACTAGAAATGTT
>TeaL_58001
CTTCAATTATGAACCCACAAGGGTTCCAAAGACACAGGCTTCTCATTTCGTGTATGAACT
GGTGGAGTGCCCAGAGGCGGTACATGCACAGTTATTGGAAGCACCCACTCACACTTGTCT
CTTCCATCCATCAGAAGAGGATGCTCAAATCTGGCATGAAAGAACAAAAAGTAGTTGAGG
ACAAGAATTGAGTGACAGAACACTCAACTACAGCTAGAACGGTGAGTCCTTACCTAAATA
CCAATCACAAAATAGCATTTCAAATTTTAAAGAAACTCAAAATGGTTGAAGTTTTATAAA
CCCTTATTTTTTTCCTTTTTGAAATTTTGGTAATTCTTACTGGATTACCCAGCTGCTAGT
GTTCAGGGAACTGAACTAGTTGAGTAGGACAATTTGGATCAGGATCAAACATGTTTGTCC
CCGAGAAAGCTTTTGACACTAGGTGAACCATGCAAAAATAAGGAACTTGTGAGTGGAATG
TACTGATGACAAGGTTGATCTTCTGAATTCAACCCAGTACATAGGAGCTTCATTGGCAAG
ACTGATCTGTTAGTAGTAGCTCAGCAACCAACCCAAATGCCACAAAAGGGGCATGATTAG
ACCCTAGGTAGAACCATTTTTGGTACATCAGAGGCCGTAGCCGGGGGAGGGGGAAGTCAT
GCCTATGACAAAACTCAAACCCTCAACCTCCTAGTAAGGTGCAAGGGCTTTTTGGCTAAT
TGGGCTAGCCCTAGTTGGTTTAGATAGGAGAACCTTTAATGTCTCCTTGAGGCATTCGGA
AGGATGTCTTTTCCTTTCTTTGTACTCCTTTTTCTCTTAACAGTCGTATTCATATAAATG
AACAAACCAAATAATGTTGTCCAATAATCAGAAAACATTAATACCCTAACAAATTACGTA
CTGGTACGGATGTTCTGAAACATGGTTCA
>TeaL_58002
CCCCCCCCCCCCCCCCCGCACGTCAGTTGAGAACCCTTAAACTAACGAACAAAAAGTTCC
ACGCGTTCCACACCCTCAAACAACCTTGAATTTCTTTCCCTTCAGGATCCAATATACACG
GTGAATTAAACCAGTAAAAGGAAAGAATAAGGACACATTTAAAACAGTAAATTATTTTCT
TTTTTTTACATTAAAGGTATTAAAAAATCACTGTGATATGGTTGACATTTTCCTGACATT
AGGAGTGTACAACCATTGTTAACTGACAAAACAACATTAATATTCCTTCACAGGTTACAT
TTTATAATGATTATACTAAAAAGATAACAAAGCAATCAACATGATTAAATAATAGTATAA
TACAATATGCATATTAGAAATTTCATGCACATGTAAAGAAAATGGTTACATCTCTCTCTC
TCGGGAAGGTTTTAAGTGTGTGCCCAAAGCAAAAAAATTGTTGATTTTTACACAATTCAG
AATAAAGAAAGTAGTCTCCGAGTAATTAGCCACAAAAGCCACACCCATAACTGCGTTGAA
TTCACACTAAACTAAAAACAGAATCATGGGCTCATGAGTAACATATTTAACATTCCAACT
TCAAAGCCTCCAGATAAAACACAAGTGACCCACCCTAAGAATAAAATGATGCAACACTCC
AGTAGGTCATATTTGATGACTCCCAGCTGGAAAAACTACTTCAACAAAAAACTGTATTGA
ATGCAATCATGTTGATATAAGCAAGCATAAGCATATACCATCTAAATCAAATTCAAACAT
ATAATAAGGGTAAATTCATATCCATTCATATCTCATCAAATAAAATTTCAGAAGCATACG
AGACAAGGAACATACACTTCTTTGAATTCTTTAAGTTTT
>TeaL_58003
AAGTTCATATTCGAACACAACAAATGGTGTCTACTGTACTGATATTTCATGTGGTGTGTG
AGTAGAATTTTCCAAATCCATGTTAGGGCCACCTGGCAGAGCTGTAAAATACCAAAGTTA
TCCTTATTCTAAAATTCGGCTACTTATCAGGGCAACACGTCCACAATTGAGGGTTAATGT
TCAGCACTTATTGGATCCACACTATCCAACACCTAATTGTTGCAGTCCTTGTTTGATCCT
ATATTAATTGGACAGTTCAGAACATATGAAATGATTGTGTCAAAAATAGGTCACATGGGT
AATGGAAATGATTAATGCATCTGACATGCCTGATTAGAACATCAAAACCGTAGGCATCTT
GACAAAAGGAGAATGTTAATATGTTCAAGTTATGCCAAACAGGCACTTCGATTTTTATCT
GATGCATATAAGCAGAAAAGTCGGACATTTAATTTGACAATTTGATAAGGTATTTGTGTC
ATTTTTGGAGGTTAACCAGCTCTCGGACTTCGCCGCTCCCTTACTCATGTATACATATAA
AACAGGTTGGACTTCTGTGTTCAGAGTTTTACCTAATATATAATTTACAGTATGGTTCTA
ATGAATCTTCTTGCAAATGAGAAGGAAGATTGGGGCAAAGTCTTGCTATTAGATAGCAGA
ATTGGGGTTTCCATTGCATAGTGAGAACCTCAAAACAAAAGCAATCCTCTTTCAATGGAC
CTATGTTGAATTGATCAATCTAGAATCATATGGAACTGTAGTAATTAGAGAATGACTGCT
GATCTGGAGGAGTTTCTTATGGGATGAGAGTTTTGGCTTGGAACCTTTTAATAGTGAAAA
TAGTTGCATTTGCCTCTTTGATCATTAAATATTGTCCTCAGAGAGCTTAATTTGGAAATT
TTATTTACTTACAGCCAAAGTTTTGCGAAAATTCATTTTTATATGTATTTAATCCTCCAA
ATATTATTGCATCCTATATCATGCCCTGTCAAACTAAATCGGCATTTCTAAAAAAATTAC
AAAGCCCACTTCGTATAAGGGTTGCCCTTCAAAATTTAATGTCTAATGTAATGACCCAAA
AAAATTAATTTGGCCTCCCATTAAAAAGCCAATGGTAACCGCATAATAAAAAAAAAATCT
TCCAG
>TeaL_58004
ATGCCAACGTGGACAAATCAGATAAAAAGATCTGCAGCGGAGATGCCATCTAGTTTCAGC
GAGGACGAAACTGCAGAAACGAGCTCTTCACTTGATTGAGAAATCAGCTGTGGATTTGTA
GACAGATTGAAAAGGAGTGTCTTGAAATCATCCATGTCCAAGGGAGAGAACGAATAACTG
ATATGTCACTGAAGATTTCCTTTGGTTGTACAGTTTGAAACATTGTGTTTTGCATTTAAA
CAAGAGGAAGCACTGATAGGAACACTGTAAGTAGCAGCAAGAAAATGTTTTTTTAGTTGT
TTCGACTTATGTCTGTTCCCTTCAGTGTTTTTACATGTTTATATATCTTTCGTACATAGT
TTTTTCTTTATAATCTTGTTAATGGGGAAAAAAAAAATTGACAATGCTTTTGAAGTTCAG
TTATAGATCTCAACTGTATGGTTTTTTTCAATGCTGGTTACACCAAAATAATGGGAAATA
GATATGAAATAAATTAGTAGTATCCAATGTCATCCAAAAATTTTCTATTGGGATTACACA
AATCCTGAAATAGATACAGCCTTTCGTAGCAACTCCCATACTTTTTATGTTTCAGGGTTT
GAATTGAGCGCATTTAAAGTAAATTAATTACCTACAGGTGTAAGTACAGTTGAGTAGAAT
TTTTAAGTTGTGTTTGGAC
>TeaL_58005
CAAACCCACCTCAAATACCTTCTATCATCCAATCCGGTTTATGAAAATAGTGCTTTTCTC
TCTCTCCCACTCCACTTTTGGGAAGATTGAAAATGAGACTTATAAGAGAAATGAGTTTCT
CTCCATTTCTCTTCATTTCTTCCCATTTCTCTCTACTTAGATTATCCAAACAAATAAGAG
AAATATATATCACTCCATTTCTTTTCTTTTCTCTCCAAATCACCCCACCAAATCACTCAA
TCCAAACATAGCGTTAGTGTGTGTACATACAAGTAAAGGTTTTATACTAATGAATTTCTA
TGAATAGTATACATATAATGTTGGGTGTTTTTCTCTCTGTTTTTTTTCTTTTTTTTCTTT
CCCACTTTTGTGTGTGTTGGGTTGGAGGTTGAAGTTGAGGTTGTCAACGACTCAAATGAT
GAAACGTTGGTTGGGTAGGGAGTTCATACCAAGCTAAAAAACACTATATCTGAACAACCT
TAACCAAGTTCTCCAACAGTCTAATTTAGGATTGGAAGGTTCAGCCCCCCCAACTTGCAA
CCCTGCAAGTAGCTCAATGCACATGCAAACAGACACTAACATGAGCAAGCATGTGCACAA
ACATACGGAAACATTTTCCTAAGTTTTATCCATTCCCAAATTAATTATCAAACAACAATA
ACCAAAAAACTAATACATCTTAGAAGAACACCTACCTTACTCTTGGTGCGATAATTTAAA
TTTATTTTAAGTTTCAGTAAATATTAACTTATGTTACATGGACTTTTCAAAATAAATCAA
ATACC
>TeaL_58006
CTCTCTCAGCTCATTCGTCTCGGTACTTACCTGTCATCAAATATCCAAACAACTGATATC
TTATACAATCAATATATAATTGCACTTACCAAATACAAATATTTATTGCTTCATGCGCTA
TAATCCAGTTTTCCACATTAAGGCGTATTGAAGGAACTATTAATTCCTTCTGTCAATCAT
TTTGAGGAATCGTGTGCAACTAAATTGTTTTCTTGAAATCCTATGGTCTAGGCTTCTTAC
AACGCAATGATTCAATGAACATTAACGCTATGTTTGGATTGAGTGATTTGGAGAGAAAAG
AAAAGAAATGGAGAGATATGTATTTCTCTTATTTGTTTGGATAACCTAAGTAGAGAGAAA
TGGGAAGAAATTGAGAGAAATGGAGAGAAACTCATTTCTCTTATAAGCCTCATTTTCAAT
CTTCCCAAAAGTGGAGAGATTGGGAGAGAAAAGAA
>TeaL_58007
GTGGGTCTCTCAACCACCGAAGCTGTAGTGGCAACAAAGCAACATTTAGCAAATTTGGGC
ATGTTTGGTGCAGCTTATTGTAAGCTAAAAGATGATAATCAAAAAGCAAAAGCCAAAAAC
ACCATTTCTTTAACTTCCAGATAATCAAAAAATTTCATCTATTCAAGTTATTTCTACCTA
ATAAGTTGTAAGCAAAAGTTCTGTCAAACAGTCAGGCACAAACTCTGATATGCAGCTCAT
ATAAGCTGCACCAAACAGCCTCTTTATCACATAAACATGATTGTTAACTTAAACAAGTAA
CTAGTCTTGAAAGAACAATTACGTGGAGGCTCCATGATTGCATGCT
>TeaL_58008
TTCGGAATTAAGTATCCGGACAAATATATTTTGTTTGGCATTGAGTATCCATATGAAACA
ACTTTTGTTCGGCATTGAGTATCCGAACAAACTTCACATGTTTGGAATTAAGTATCCGGA
CAAATATATTTTGTTCGGCACTGAGTATCCATATGAAACAACTGGAACCAATTTTCTTGT
GTTTGGGATTGAGTATCATCCGAACAAACTTCTTAGGTTCGGAATTAAGTATCCGGATAA
ATATATTTTATTTAGCACTGAATATCCATATGAAACAATTGGAACCAATTTCCTTGTGTT
TGGCACTGTGTATTCGAACAAATTTCATAGGTTCAAAATTAAGTATCTGGACAAATATAT
TTTGATTCACTAAGTTAAGACCTTCGTCTTGGAATCCCTCTTCGTCTCGAATGAACTTAG
AATCTCTCTTCGTTGCTTGGAATTCTAGAGATCCCAAATGCAGTTTGATTTGTAATGGGG
TGTACAAAGTAGATTTGTATAGGGTTTTTATGGTTAGTATAGGTATTATTTGGAGTGTCC
AAACAAATAAATAAAATTTCAAATTTATTGTTGGGGTGCTCAAAGTAATCGGGTGCCTAA
CTTACTTTTTGTGGTGCAAATAGAAGCTCCCAAACGTATGTATATTCTTTTATTATTACT
CATCCATCTTAAAATTCTCATTGCAGCTATACTCATTGCATTAAACATGCTTTTTGAGTA
CTAAAAGTATAAAGTATGATTAGCCCTAACATCAGCTTGTGAAGTGTTCCCTTATCATAT
AATTGCACAGCATTTTGACAGCACTTGTCTACTTCATTTAATCTATTGAATTCAATAGGA
AACATTTTCTTCAATCTTCCTTCATTTTTTTTCCTTCAATCTTCTAGTTCTCAATAAGCC
TTTGGGAGTGCTAGGGCCATGTGAAGACATCATGGTAATTTATTCTAGGAAGGAGCATCA
GGAAGGAGAAGATAGGGATGAGGAAATGGGGATTCTTGTTGAGGTGGGAGAAGATAGGGG
TGAAGAATGGGGTTTCTTGACATGGGTGAAGGGAATTAGGTGTGATAGGTAACACAGTGA
CTATTGGGTGCTCCTAAGGCAAGATCATGTGGTACTCCAAGGGCCTCCAAGCAGAGATAA
CCACCCTGTTTGGTGGGACCTAATACTAACATAGTAGTAGGTCTTGCCAGCAAGGGTGGG
CATTTGCGATTGGTTGTGGGGGGTTTTTTGGAGCAACATGTGGCCGTGCTTTAGGAGGAA
ATTATTATTTCTTCTAATGAAGAATTTTAAAGGATTTAACAATTTATTTTTGGCTCCTTC
TCGAGGGATTTGACAAGGATGCTTTGAAGCTTATAGTGGCAATCGAAACAAAAATAAGGC
CAAAGATGGATGGTATGGCTGCAAGAAGCAAGGGAATTACAACTAGATGTGGTGGGGAGT
TAAAGTATTTGGTTAGCACCATCAATTTGTGATGGTAGGGTGAAGATGGTTGGAGGTATA
AGAGGGGCTTGAGAAAAGGGTTGTTGCTGCCTTTTCTGTGGCTTTTGTTTAGTCTTCAAT
GGGTTAACTTCTATGAAGGACGGGTACTTTGAAATTGTTTCCATACTCGTATCAGGCACT
TACTGGGGATAGGTACTGCTACGCGTACTGATAAGGCTGTATGCGTATCGGATATGTTCT
ATACATTCTTTGGCAGTTGGGTACTCTGTGGGTACGAGATGGGTGCACTAGAGGTACACC
AAGTCATGAGATATTGGTAGAGATACGTTTAATTTATTAGAG
>TeaL_58009
AACTGACGAGCAGATACAACAAACCTGAAACGGAATTAAATGTTAAAAAGTCTCAATAAA
TCAGACATGAAACACCATAAATGAGGCACAAGATGTTAATCACCCACTATACTAATTCAT
GCGTCATCCAATATCTACTAATTCACAGATCAACCAGATTGGGACCTCATTTCGATATTC
AGAATATGGATGAACACTACACGAGAATTTGCAGTCCCCACTGGGAAGAGAGAGGTGGAT
TATGTGGGGGCGGACACCAAAAGTAACATGCACACCTTAAATGCTATAAAATTCTAATAG
TTATGAATAGCATTATTCATTTATGACTAACTTCCCTCCAGCCACCTCACTTATCGTACT
AATTGAGTGCAGAAATATGAGTCATTTGCATAATGAAAATAAAGTAAGCTTCAATTCGAG
ATGTAACATTCCACTTATCCAAAAATAAATAAAAAAGGAGAAGCAACATTCCATACCCTA
GCGATCAACTAGTACAAAAACAGCATTTGCAACACTTTTTCCATCTTTCCGAAATTAGTG
AATTTTGCATTTTTCCCTACTTAAATTTCATTACTACAATGATGACATGTGAGTTTTCCA
TATTTTCTCATTTTTGCCATTCAAGAAATTCATAATTATTTTACACCATGTTTTCTTTTG
TAATTATTTTGTTTCACTTTTATCCTGCTTATCCAAAAGATCTACTTC
>TeaL_58010
TTATGAGTTGTAAGTTTTTGTATCAAATATCATATGTCACATCAAAAATTCCCCACTCAA
TTCAAAACTCTTTTCAAAACTCATTCACCAAACAAATTTTCCACACTCAAATCATAATTC
CAAAACTCACAAACTCAAAATACAACACCTACTCTTAAATCATATTCAGAAAGCTCTACC
AAACGCAACCTTCAGTTTTCCAAATTCTTTAGCCAACTGCTTCCTAAGTTTCTCAATTTT
TTCAAGGTCATCTCCAGTTACAAAAATGTCATCAACATAAACAATCAAGACTGTAACTTT
TCCAATTTTCAATCGTTTGATGAAGAATGTATGGTCGCCTTGGCTTTGCTTGAAACCCAT
GTTCTTCATTGCACTGGTAAATCTCCCAAAGCATGCTCTAGGGGACTATTTTAGCCCATA
TAGCGCTTTCTTCAACCTGCACACACTATTGCCTTTCAAGTTTTCGGTGAAACCCAGAGG
TGCCTCCATGTAGACTTCTTCCTCTAAATCACCATGCAAAAATGCATTCTTAACATCAAA
TTGCTGCAAGGACCATCCAAGATTAGCTTCTAAAGGTAATAGTACTCTAATAGTGTTCAT
TTTTGCAACTGGGGCAAATGTCTCTTGATAGTCTACTCTATATGTTTGAGTGTAGCCTTT
GGCCACAAGCCTAGCTTTATATCTCTCCAAGATTCCATCAGCTCTATACTTCATAAACAC
CCATTTACACCCTATTAGTTTCTTCCCTTTTGGCTACTCAACTATTTCCTATGTATCATT
TTTTTATAATGCTCTCATTTCCTCACTCATGGCTTTTTTCCATTTCTCATCCCTAAATTC
CTCTTGGATTGTTTGTGGAATTTTAATGGTGAGCAAATTTGTGAGAAGTGCTCTATGCAG
TGGAGAGACTCTGTCAAAGGAGGTAG
>TeaL_58011
GAACTTTCTCATTCTCCCAGTATCTGCAGATCATAGCAAATATAAGCTTTGAAAGAATAA
GAAACAATGTGATTAATAATTTGGAATAGTCGAGGCTATACTATTACATGGATTTGAATT
CAATACAAATTTATGCCAAATGCCCTTGTGATCAAGCTACTTCTTATTGTGGTATTAATT
GGAGAAATTAGAGGTGAGAAAACATGTGAACCCCATTTAAGATCACATGTTTGATAGAGG
ATAAGGAGTGGGGATAAAAGGTGGGAAACATCTGGGTCCACATGTTTTTTAGTCCGGTTT
TTGTTTAGTTTAGTATTAAAATTGTAACCCCCTTTTTATTTTATTTTAT
>TeaL_58012
GTTATCATCCTGATGTGAACAAGTAAGTCGAACTGAACTTTCAATCTGTTGTCAAATTCT
TTGGCTTTTAATTTCAACATTGTCTGTTTATTTTCCACCATTGATTTGCTTGGTTGTGTA
TGCCAAGCTTCTTTGTTTTTCACACCCTGAGAAATTTTTAAGCTTATAAAGAGGACTGCA
TTAATTTCTCTTGGAGATGAAAAATCTTCATTTGTTAAGTCACATCTCTCTCTCTCTCTC
GAACATTTCCTAGAGGATCATCATCAGTTGATCGCTACAGTAGCTATAGTGGTGGTAGTA
GTCGTGGTGGAGTTTCTAGGCGTTCTGACTATCGTGTTTTGGTCACTGGATTACCTTCTT
CTGCTTCATGGCAAGACCTGAAGGATCACATGCGTCGAGCTGGGGACGTCTGCTTCTCTC
AAGTTTTTCGTGATCGTGATGGCATGAGAGGGATTGTAGATTATACAAACTCTGATGACA
TGAAATATGCGATC
>TeaL_58013
GGCTGATCAAGGCGTGACATTTGCTGGAAAGGCGGCACTGCCATCACTGATGGTGGCCCA
AACATACCATCCCGTTTGTCCATTTCAATTTTGTGTTGTGTCTGCAATTCTCCACATTAA
TGTTAATTACTACAGATGAAGTGAAATGAATCAAGAACAATGAACAGTATTTTGAACAGA
ATTCCACACCAATGCTCCGTTTGGTAGAAAACATTTTCCCCAAGAAAACATTTTCCAATG
TTTGATTGCACTTATTAGTGGTGGTGTTGGGGGTGGCAAGGGAGGGGTAGTGGTTGATGG
TGGTGGAGGTGATGGTTGTGGGGTGGTGATAATGTGTGATGGCATTGGTAAAATTTTAGT
TTGAAAAATGTTTTCTCAGCTTTTCAAATGTGGGAAACATTTTCTGCCCAAACAAGCTTG
TTTGCCATTGACCACACAAAACGTTTTCTATTGACTTTCACTTTTCATTGTACCAAACGC
TAGAAAATACCGAAAATTGTTATCCTTGCGGCATTGGTAAAACTTAGTTTGGAAAATGTT
TCTCAGCTTTTCAAAAGTGGGAAACATTTTCCACCCAAACAAGCCTGTTTTTCGTTGGCC
ATGGAAATATTTTCCCTCGACTTTTGTTTTCTAAATGACCAAATGCCAAAAAAAAAAAAA
AAAAAAAAAAAAAAAAAAAAAAAAAATAAAAAAAAAAAAAAAAAATATAAAAAAAAAAAA
AAAAAAAAAAAAAAAAAAAAAAAAAAAAAAAAT
>TeaL_58014
TCACATGGTTTGTGGGCACCAAAAATGCAAGACTGGTGGCCTCTTTCAACTACCAAGGTA
AGCTATGCCTCAACGAAACTCACGGAGAAAACTGCACGAAACTGTTCAGCCAATCTAGAA
CCGTCCAGTGAGCAAGGCCTGATTTAATCAAAATTAACTGGAAAACATGAACAATCGTAG
CACAAGTATGCCACTGCCACCTGCTTTTGCATCTAAGATAGTACAGCCCATAAAATTAAG
GGACTCCCATCCCATGTTTAAAGCTGGAAGAGATTTTTCAGTAAATAAACAACACATCCA
CAAGTACAGCTGATTCTGAACATATGGATTAGTCGTCATCATCAAGCTGTTACCACGGCG
GTAATAATTTAGTTTCATTTTAAAATTGGAAAAGGATATTTTGCTTAATTACAGTATTGA
CTTTGGAATCTGTAAATTTGGAGGCAATTGCATTTTATAAGCAAAAAAGGCAACTGTACA
ATAATAAATCCCACTATCTGTGGTCACTCTCTTTATTAAAATATTTCCAAACATCATACT
GAAAAGCATATACAAGGACATTGATCAACACTGTGAGCACTAAGTTTCACAACATAAATG
AACCCAGTATCATTTGAAGTGTACAATAATTACAATTCAGATTACATTTCAAATTCTCAT
CACACAAGGGGAAAACACAAAACCCCACATGTACAACATCACTGACCTTAAACT
>TeaL_58015
TTAGTGATGATAAATTAGTGGTCTATAGCATTACTCTTAACTAAAAACACCAATATCCAT
TTAAAACTATTTAATATGGAAAATCTATGAAAGGAGCTTGCTAACATTTCCTTAACCTCT
CAGGTAAACAATTTAATTCACCACAAACTCATTACCACTATTACAAGAAACATCATTTAC
AACACACTCAAATTAGTCATTAGTCAACGAAACATACCTCATGTCCCAGACATTTCACAT
AAGAGCATAAATTAGGGCATCTCCAACCCTTGCCCAAATCTTGACTCAAACTTAAATTTG
AGTAAAAAGCCACTAAAATCCCCTCCACTCCTTTACTCAAACCTATACCAATTTGAGTTT
TACTCAAATTTTGACTCAAATCAAGGGAGACCCATTTTCATTTACTCAAATTTCTATCCA
ATCAAAACTTGGCACGTCTGTGCTTTTGCCCAAATTTTCCAAATTCTCATTCACTCCAAC
ACCCAGCATCCACTCACAACTTCAAACTTGAAAATTTTCCTCCAATTTGAGTTTATCCAT
TGGAATGCTTCATATCAAATGAAGCTTTTTACTCAAACTTCTACACAAGAGTAGAAGTAT
AAGGATTGGAGATGGCCTTAGAAATAAATAAAACCAAATGAACCAATCAAAACCGTAACA
AATAAACCC
>TeaL_58016
CGAGCAGAGGAGAAGAACGAAGACGAAGCAGATGATCCAACTGGCTGATGAAGATGAAGC
GGCGTGACAACAGTGACTGACGATCGACCCAGCAGATGATCCAACTAGGTACGTTTTGAA
CCCTAACCCTAGAGGTGTAGCTCTGATACCATGAAGCTTGGGNNNNNNNNNNNNNNNNNN
NNNNNNNNNCCCCTATTTATAAATGAAAATTAGGGTTTACAAAGAAAACAATTACAAGAT
GATCCTTGAGGGCATAAAATGATTACAGACCCTACTGACTTTCGGCTAATATAATATGCT
AACACTTTCGGCTAAT
>TeaL_58017
ACTCAAACCTTAGCTAAAAATTTCCAATTTAATCTTGATTTCATGCCAAAGATGAGTTAG
AGACAAAGATTATAAGTAGATTATCATACCTTAACTCAAGTCTAAGGTTTGCCCCTTGAT
TCTCTTCCAAAACCCTAGCTCTTCTTCTTCCTCTCTCTCTAACTCACTCTAACAAACTCT
CCCCCAAAATGAAGAACACAAGAGGCCAAACACAAAAGCTTAACTCATAAATTTTAATTT
AATCATTACGAATCGTAATTTTACAAAATTGCACAGTAGGCTCTAAATATCATGTTAAAC
ACGAAAATGAAGTCGGTTTTGATTTCTAACACCTCTAAGGCTTTCAATTTCAATTCAAAG
TTGTAATTGCAACAGATATTCCTACATTTAACAGATATAATTCCAAAATCACATAATTCA
CATA
>TeaL_58018
ATAATATAAGGGCCAAAATATATAGACTATCAATGTAATTATTTATCCCTGGATATATTA
ACCATGTGTTGCATATACAAGCTGAGAAGGCTGCAAACTGATATTCCCCTCAATTGGGAA
TTTTGGAGAAGTTTCACATCCATATTGTTCATTTGGATACTGTTTGAAGATTTTTGCAGC
TAATATAGAGTCAGCTGCAAACTGATATTCCCCTCAATTGGGAATTTTGGAGGAGTTTCA
CATCCATATTGTTCATTTGGATACTGTTTGAAGATTTTTGCAGCTAATATATAGTTGTAT
CAGCTAGGCTAGTGTAGTTGACCATATACCTTTGTAAAATTTGGTTCGGTTGCACCAAAT
ATGCACAAGAGCATCACATAGTTAAGGAAATAGAATGCTGTTTAGTCAAGTTGTTTCGTC
CAATCAAAAGGT
>TeaL_58019
GGTGGTAGTGGCAGTGACTGGAAAGATAAAAATGGTGGCTGAGAATGGGTGTAGAGAGAA
ATGGGTTTGAAGAGAATTATGGTTTGTCCTTTTTGGTAATTTGACTTGGGGTATAATGGT
ATTAAAAAGTTTCTTACAATGTGGGGTGTCCAATAATATTTTTTTAGTGCATTTAGAAAC
ACCCACCCTAATTCTATGCATATTTAGTTGAGGGCTTGGCTATCTCTGTATCCTAAGAAG
CACAGACACAAACACGTGACTCGAAATGGGCACAAAATGAATACATTGGCATGCGAATTT
CAAAATATGTCGGATACTACATGTGGGGACACATGTAAAAAATATTATTTTATATATTTA
TTACATGTCAAGGATAAAAAATTATTGTATGTCATATATATGAATATTTAAGTCAAAGTT
AATAATTTTTTAATATCTAAAGGAGA
>TeaL_58020
AAGTGTGGCAAGATATGATCTGAAGAAAATGGAATGGCAGGTGTCTGAGAAGCTTGAGCT
GGCTCAGGGGTTAGCTCAGCAGAATCTGCCATAAGTTCCTCAGAAGCAGTGGCCGGTGTT
ACATTAAAGGCTGGCCTTGGAGAATCAATAGAGGGATCTTCAGGCCCAGCCTCAAAGGGA
GGATTGTCAGTCTCAAGGCTGATATGGGGAATTTCTTCTTCTTCTTCTTCTTCTTCTTCT
TCTTCTTCTTCTTCTTCTTCTTCTTCTCCTCGCATTTCAGAAGGGGCAGGATGATTCGTC
AGCCATGGGTGTTTGCCCTTCTGGGCTCTACATTTCAGCTTCAGCCCCAGTACCAGCCAT
TGAAGAGGAAGCACCA
>TeaL_58021
CTCAAAGGAAGGATTGTCGGTCTCAGGGCTGATATGGGAAATTTCGTCTTCTTCTCTTCC
TTCCATTTCAGAAGGGGCAGAATGAACTTCATCAGCCATGGGTGTTTGCCCTTCTAGGTT
CTGCATTTCAGCTTCAACCCCAGTCCCAACCATTGAAGAGGAAGCACCATCTCGTCGACG
GAACCTCTGTCGATTAAGTTGAAGGGCTGCACTGTCACGACTTGAAGATTCAGAGCTTGA
GTAGTGGTAAGCTTTGACCTCATCATCCCCAACAGGAACAGATTGCAGAGGAGGAACAAG
CAAAGCAATTGCAGCATAATATGGCAGCTTAACAACTATCTCTGCTATAGAATGGACGAA
TACATCCTCTTGTTGGGGGTTCAGGTCGGAGGATGGAGGAGCAGAGTCCCTAGAGGGACT
ACTGGTATCCTCAGTCACTAGTAGCTTTCTCCTCTTCAACCGAAAAGAAAAGAGAGGAAG
GAGTTCATGTGGTGAACTAAATAAAAAGGGAAAAATAGAGAAAGGAGAAGAAAAAATGGA
CCTGAGGAATTTTGGCCTTCGTGGCAGACTTTGCAAGAAGGGAAATGATGGGAACATTGT
CCTCGTCAAAAGAAGGGGTTTTCTTGGAAGTATCCACATGAGCTGTTAAGGAGGGATCAG
CCTCATAGACCAGTGCTTGCCCCGCTAAGGACAGGTCTTCAAGAAAAAATCTTTGTTCTT
CAAGGGTGAGGTCACCCACATCAGGACCTTGGCCAGCCTCTGTGCCTGGGCCAGTTTTGC
TAGCCTTCTGTGAGGTAGTTGGTGCCTTAGAATGAGAAGGATTCTGCTTGGTCTTCCTCC
TCTCAGAGTCTGCATCATAAGAGTCATCCAAGGGATTCCTCCTTTTAGGCTTCTTGGCAT
AGACCTTGGCAGTCTTGTCCTTGGCTTTACCAAAGGTCTGAGCCAGCAAATGAGGCAGTG
GGTAAGAAATATTAGCAACACCAAACTCTCCTGGAGTATCAGCTAATTAAGAAATAAAAA
GAAAAAAAAAA
>TeaL_58022
ATTTTCTCTCCACAGTTTGGGCTATGTATATTTGTAAATTTATTCAGTTTTCATGTTTTA
CTTTTGAATTTTGCCTCTTCTTCTCATTTGAATTGGTTTCTTCTCTTTTTTAATACTAGT
AGTTCTTCATGCTTCCCCATCACTACATTCATGCATCATTGCTAGCTGGTTTGCTTTGTG
CTAAATAAAGTGGTGATCACATCAGAATTTTCCTTCACTTTGAAGCATCAAATGACTTTT
CAAAAGCAGCACAATAGATAGTAGCCAAGTGTCTTTTGTGTAGTTCTATGATCAATTCAC
TTTTTGACTAAAGATTCAGCTGTGGAGCGTATTTCTCGGATTCATATTTCAATCCTGTCA
AGACAATTTGTTTTCTTGTCCAGTGTGTTATGGACATAATACCTGGGGATGTGTGGAGGA
AGAATAATAACAAACCTTAATGAGTGCTCACATGAAGACCCACCTCCAACAGACCTTAAT
AATGTTTGTTTGATAGTACGCATACACATGGGTTTGATTTCTTTTGCTTTTGCTCTTTCA
TAATGTTATAGTTAAGGTGACTTTACTGGTTGTCTCCCTTCTTTACCTCCTATTCATCAT
GAAAAGTACACACAGCACCGAAGAAAGCCTGGCAACCACATTAATCTTCATCTGAAGTGG
CAGGAGTAAGTAGTACGAATTATAACCCAAGCCACATCCAAATTAAATTCTTCATCTAGC
TCGATTTTGCAATCCAACTTTGTTGTCTTAGTGACACCCCTGTTGAGAATATTTAAGAAA
AAGCATTATACAACCTTGAATGATTGAAGAGTTGAATTCCCTGCATTACGTAGATATCTT
TTTGTTTGGGTACCTGGAAATGGGATTTTTCCCTTACTAGCTGACTAGGAAGTACGGATA
CGGAGATA
>TeaL_58023
AAGAACAAGAACAAGAAGAAGATCATAAAAGAGGTGACAGTGATGGGTTAGACCTCAAGC
TTTCATTGTAATAGCAAAAGTCAAAGAATGTACAAGGCTGGTCTTTTGGGCATGTCGACA
TGTTTTCAGAATGATCCAACTGTTCACAATTCACATAGGTTTCATGGGTTCACCCCCATC
GTCAACATAAAAGCAGAGATAAAAAGAGGGGTTAATCTTTCTCTTTGATTTTGGATGCAT
AATTGTACTCACACATTAAATAATCGCCAATCACAAGCCCGCGCTAAAACAAATGCTTAC
GAATGAGTTCACAAACACAAAAACTGGCCACAAAATAGGACACATAACGTATATGAACGG
ATAATATATTTAAAAGTGGATCTCAATAACAAATCATGCAAAATTCTATCTATTCATGTG
TATTTTGTGTTCAATTTTATGATTGGTTTTTGTGCTTGTAGCAGAACTGACAGTCATTTA
CCAATGCAGGAATGAAATAGAAATCATTCAAATTGAATTGCATAAAAATGTGAAGCACAT
TGGTCACAAAGGCTCCGTTTGGGGACT
>TeaL_58024
TTTTCCTTTTGGTCGGAACTCAGGTTGGTCCTTGCACCCTTTCTTTTAAGATGGCTACAA
TGTGTACAGTTTTTAATTACCATTGTCTATTGTTTGTTGTACGATTTTGAGGTATTTGGA
TGAGGACAGGAAGCATTGATGTTAAAAGCACAACTTTTTTGCACATCTAGGGATAGGTTG
AGACAAGATTACATACAATTGTGCCCTTTGAGAATTTTGAACATTCATTGTTTTGATAGA
TAGTTGTTGCATATAGTGATGGAATGCATGTAGAAGTACTCTGAAGCTCACTGATTCTTC
ACAAAATATTGGTTACGTTTTATATTTTGTAATCTGCGTAACATATAGTTTCAATATGGG
GATGTTCATGAAGGTTATTGTAGAAGAAATAATGAGCTTTTATTCTTCCATTCTAAGCAT
TTATGCTTGTGTCGTAGATAATGTTAGTGTTAGGACTGGTATTAGGTTGGCAATTTCATC
ACTTGTATATGCAACCTCAGATAGAGCTCAAGTCACTACCATGAGGAGAGCACATT
>TeaL_58025
AGATATACATATAAACATAAAACTTGTTTAACTTCCAAAAGAAAACGAAGTCTCAAACAT
GTGTGAGCTACAAAAAGGAACCTCCTTGGGAGGCACAACAGCTGGCAGACACGACTGAGA
CTCCAGGTCCTCAACTTTGAGCCTGGTCACCTACATACATATATAATACAATGAGCTAGA
GTCTAGTGAAGAAGACCATCATAGATATAACCTTCAAATCTCTTATTGAACAGAAGCATA
AGTATAATCATATCAGAAACAGAGTCATAAGCATATTCATATCATGTGTGATGTATCCGT
TAGCATTAAACATATCTCTTTGGTCAAGCATATTAAGTTTCATATTGGAACCTTCGGTAC
CAAGTTACATATCTCATACATGGGCCACGGTACGGGCTAGGGCTTCATGACCATAAGCCA
CGGTATTATTTCTTCTGGGCGAGGGCCTCTGTTATGGATACCACATAAACATTTTAAAGA
AGTGGATCATCATTCGTGTAATCACAACACATTCTTTTCTATCATTCAAAAACAGTTCAT
ATCATATCGTAATGTTTCGAAAGTATTTCATATCG
>TeaL_58026
AATATCTTCCCAACGGCAAATTTATACCTGGAAATAATAACAGTTATGATAAATGTCGGC
GTAGATTTGATCTTGGGGACGCAGATTATTTACGATATCATGGGATGCAAGAATTTGATC
AAGTGATGCAGCATCTTGAAGAAGCCACTGGCGTATGTTTTTCTTGTGCTAAGTATCTAG
CTCTCTTTTGATTTTGTAAAGCCGCAGTTATCTGTTACTCATTTAATGGATCTCTATATT
TCTTACAGCTTTCAAATTTTTCTAGTGTCGCAAAAATGTTTGAGACAATATGATTAGTTA
TGAAATTTTCCACTGTGTTGTTCATATTGGAAAGAAGTCCTTGAATCCAACACATTATCC
CCTACATATGAAGGAAAATTACCATTGATCTTTGTAAGTTGACCTTTTCTCTTCCCCCAC
ATGGATAGCCTCTTTTTAATTCTTGGAATCTGTTAACATGTCAAGAGAAAGATTGTTCAG
GTTCATCTTGTTCCTGTCTTTGTGTATCTCATTACCATGCTGCTGTTATCAGGGTGAAGT
AATGTCTAAATCTAGTGCTTCAGATAGCTCCTATGTCTTGTACACTTTAGGTAGCCAGCA
AAGCTCGAGGCCCTTGGTATTTTGATAATTTTGGCTTCTATCTGGGAAATTAATATCACA
GGAGACATGTCTGACATTCCAAACAGATATATTTTCCCGTTCTATTTTAATTTTACAAGA
CACACCTGCTCCAACTAGGACTTGAACCTTTCCCTTTGGATGGCAGCAAAGAAGCATCGA
TACATCCCCAGGGGGATATATGCGTTTTTGACATGGCAGATGTGCTGATACGTATTGGAC
AGTCATCTATATGTGTCTCCACTTTTTTTAGTTTGTTTTCCTACCAGACATGCTGGTGAC
ACGCATGCCCCTTTTTGGGACACTTCATAGACAGTGGAGCCATGCTTTGATTTTGAAATT
TTTTCTTGAGGGGTCAAAATGCAAAAAGATAATATATTTGTCTTTCAAAGGAATGTTCAC
ACTTCATCATGATTGATCAAGGCCCCAAGGCAAGGTTCACATAAAGGATAGAGGGGCCAT
CCAAACCATCATGCACAGCGCCCACCATTGGTTTTTCATCTTGATATGTAAGAGGAAATT
GTGAAGTGAAACCCCACATCGCCTAAGTACTAAAGTAATGTCTGAGCATATAAGCGTGAG
GGCACCATCACCTCAACAGCTAGCTTTGGGTGTTGAGTTCTATCCAAAACCGTGTAACAT
ACTCAGGGATAGGTAGGGTGCATGTCCTTGGCTTGCACGTCATAGGTGCTGCTGCGTGAG
CACACTGGGCATGAGGGAGGGTGTGAAATGAAGACCCACATCGCCTGACTACTAAAGTAA
TGTTAAAGCATATAAGCGTGAGGGATCATCAGCTCAATAGCTAGCTTTTGGGGTTGAGTT
CTACCCAATATCATGTAATAGAAATATCATTG
>TeaL_58027
CTGAGTACCTTCACACGGTACAGGTATGGTTGTCAGTGCTTCCTTCATGGGAAGATTTTT
CCATGCTATTATTGTCTTCAACTTACAGCTCACATGAATTTTTAAATTCATCTGAAGCAG
TCGACTAAGGGTCATCGCTGTTCATTCGGCCAATATTGTATCAAGGTAAGATAATTGTTT
GTGTTATGATTGTATCCAAGTTTTCAAAGATGAACTTACGTATTTTCATGGAAACATTTG
TTGAAGGAATAAATACTAATCACGTTTTTAATATGTACTGGAGCAGTTTTTCTACATGAC
AATATAAAAAAGCTTAAAAATTTTGGTTTCTTAACCGGAGAAATTAATTCCTCTATTAGT
GTATTTGTGATTGGTATTTTGGTGGTCATTAGGAAAGGGGATA
>TeaL_58028
CCAGCACATTGAAAAAACAATGGAAAGTCTAAAAAATCTAAAATCTGAAATCTGATGGAA
GTTCAAAAATCTGATGGAAGTTTAAGTATTCATGGGATGAAAGTGTTCATGGCAGAAACT
TTATCAGATAAAATTTTCTGCACGAAGTGCAATAAGGAAAAAACTCAAGTAAAACTATCA
AGTGTTCCACAAATGGCATAGAAAACCCAAATAAAACTAACCCAACACATTGAAAATACA
ATGGAACACAGCCATCATCAAATGCACAACCAATTTCCCCCACTTTCCAACAAAACAGGA
CAGAATTTTTTTGGTACAAACTACTGATTCATGGGCTGATAAAAATATGGTGAAACTACA
AATTTATGGGCTGATTTATGGTGGAATACTTGACATATTTATGGGATGAAAGTTTAAAAA
TCTGATGAAAGTTCAAATATTTAAACTGATAAAAAAAATCTAAAA
>TeaL_58029
AAATCACATCACCTCTCTAACACATCACATCAAACCCAACCCAAACCCAACCCATATAAG
CCAATAAGTCAAAAAGTGCACTTTTTTAGAACATCCCAAACCAACCCTTCACACCCCTCC
AATCTTTTGCCAATCTTTTCTAACACTAAAGCCTAGAAAGACTCGATTCTAGGGTTGTCT
CCTAATGGAAGTCCCAAATACTTAAAAGAAAGACTCTCAATGGAGCATCCTAACATTCCC
GCCACCCAATGCAGTCTGTCGTGATGCAGATTAATACTATACTACTCTTGCTCAAATTAA
CTTTAAGACTTGAAACCATTTAAAAAATTCATAACAACAATAATAAACAAGAAATCCTAT
TTTCCTCTCCAGAAGAGAAAAATAGCATCATCCGCATACTAAAGATGGGACACACAAACC
TTGTCCCTTCCAATAATAAAAGCATCTCTCGCACCCTTTCAATCAACCTCCCTAACACAT
CTGCCACCAATATAAAGAGGAAAGGAGATAATCGGTCTCCTTATCATAACCCTCTGGAAG
CCTTAAAAGAGTTTTCAGCATTTACATCTAGTAAAATGGATAAATTACAAAAATTCAAAC
ACCCCCAAATCCACCTTCTCCATCTTATAAATCATTCAAAATAATGCTTTTAAATACACA
AATTTATAGTTTCCTTTAACTTTGCAAAAATTTCACAATAATAGTATATTATTTCCATTT
AAAATACTTAATCTAGTGATCCTGATTGAGTTTACAAATAATTGATTGGATTTTGAGCTG
ATGTGTGAATCTAGAGTTATAGATTCAATTCATCATCATTTTAATTATAATTTTTCAATG
TATAACCTTTTATAGATTTTTATTTTTGAATGTATATATGCAACAAAATTTTACAAATCT
GCCTGCCTAGGCATCAAAGTATTAAAAAAAAACCCAATAATTCTAAGACCCACCTAAAAC
AACTTGTTTAACCCTATAAATTGCAATTATAAATTCGAGATTAATTCATTACACCAAAAC
AAACAAACAAACAAAAACCCTGCCTAGGCATCAAAGTATAAAAAAACCCAATAATTCTAA
GACC
>TeaL_58030
TCTTAAAATCAGTTTTACAGGTAAAATCAGAAATTAAATAGTTCCTGTAAGTTGTGTCTA
TGCATCCATTGCTTGCAAAAATGGAGGGAGAATAGTCCCTTTCATGTAAATAAAAGTAAT
AGAAGAATAATAAGACAAATTAACAAGTCAAAGCAAGAAATAGAAACTAAGCCGGCAAAG
TGGTTTCATTATGCTGTTTATTTGCTGCAAGCCTGGAATAGGGTAAACCGATGCCTTTGG
TGATCAAACTCAAGGTGCTATTTTTGAGAAAAAGGCTTTTTGAACCCACGCAAATAAAAT
GAGAGAACACAACCCAGTGAAAAGACTTTTGGCCTAAGGAGCATCACAAATAACTTGTGG
AAATGTCAAATGATTGAATCCATTTATTCCCGAAGCAAATGGGAAGGATAGATGCGAAAG
AATTAATTTTGGTGGCATTAGTTATCACCATTGCTGTTTTTCACACTAGCCTCTGATTAG
GTTGGTGGAAAATATCTATCTATTTATGATAGCTCTCCAGATGAGAGGTTTGACCTCTGA
GGCTGCACTTGTCTTGCTATATTAGAATTGTTGTAGTGATCTTTTATATGACTCGGTGGC
CTGCTTTAATATGACATCGCTATGATTGCTTAAATTTTTTTTTTCCAGG
>TeaL_58031
TTAAACATTTTTCTTATGTAAATAAGTAAGGCATGTACCTTAAACGTTTTCCTTTCTCGC
TTTGGAGGCAGTGAGTTTCCTTGTCGGCTAAGCAAATTCCACCATCTTTGGGGGCCGGGT
GCCAAAAAGTTTTTATGTGAATCTATATGGTAAAGTGCTGCTTGAATTTGCAATGGATGC
AGAGTTAGAATGAGAGGCGAGAGACATGAAGGAGGAGACCCTGAGTGCTAAAATGGAGAT
AGTGGTCTCTTAGAAGTGACCCAAGCTCAACCATGCGTGATTGAGGAAGCTTTTATTTTC
AGAAGAAAGCCCTATGCTACTTCACAATCAACAAGGAATTTCTAGAAGTCACATTCGTAT
AACCTGGTCTCATTTAGCTTTCAATCTGCCTGCCTTATTAGGTTTGAGTCCCAATCACAG
GTCCTTTCTTATGTTCACTTGTTTCCTAGTCTAGATCAACTGAAACCCTTGTGCAAGCTG
TTTGGTTAGTAGTGACATATTATGCTCTAGGATGCTTTGAAGGTTGTTTAGGATGCTTTT
GAGGTTGTTTAGGATGTTTTTATGGTTGTTTAGGGGTTCAAATGATTTGTGCCACCAAGG
GATTTATATTTGTTTTTCATAGAAACTCATTTGTTTCTAACCGTCTCAGATGAACTTCCA
GAATCTGGATTAAAATGAATATCAGCTGGGGAAGATCAAATTACTCAATACAAATGAAAA
GGACTTCGAGGATAATCCTTGATTGTCAATATTAGTGCTACACCAGTGACCTGGAGCAAT
GACGAGTGCTATCTGCTCCTAGTGCTATGGCATGGGTTCAGTCATGGGAAGCAGTCAGTA
TCACTAATGAATTTAAGATGCAATGCCTTCACCTTCAATTTGTCTACAGTGAAACTTTGT
TTCCTTTACACTTTTGGCCTGTGAATAATGAAGGCCAAGAGATGGGAGGGTCCTAGAAAA
TGCCTTAAAATACCTCAAAGCGGCCTCTAGGTGTTGTGGAATGCTTTAATAGGACCTGCG
CAAACAACCATAAATAGTTCAAGAAAGGTCTGGTGATGATGAACTGATCATGGTGCTGAA
TGCAAAATTCAATTCTGGAAAATATTTAAATAGAAGTGGACTCCTGTACCTGCTGTGGAA
CTAGGGGAGAGAGACTATGATCAATAAACATGAGAAATTTTTTGGATGGTTGTAGCATTT
ATTTTGATAAGTATATTAAAGTGGGCATTAAAAAGGGATGGCATCCATTTACAAAAGGGA
AAGCTATACCAAAACAGCTGATACATCTTCCTTTACTCGGAAGACTGTTGGACTGTTTTA
TAAGTAATATTCACATATTTTTTTTTTATATATATATTTTTAATGTATGGATTGAGTTCT
GGAGTCACTTGGAACTCTCTGCTATTTTTAATGT
>TeaL_58032
TTGAAGGGTGTCCGCAAGGAAATTTTCTATTTCATAGATGAATTGGAGCGCATGCAGTCT
GTCTTAAAAGATGCAGATTCAATAGCAGAAGCAGGAGATGAGGGTGTGAAAATATGGGTG
AAACAAGTAATGGAAGTTGCTTATCAGATAAAAGACTTTATCGATGAACACAGACTTATC
TTGGAAAAAGATCCTTGACAATTTGGTTTTTTCATCAGTTTCTTTCGTAAAGTCACACGA
TGGATCACTGTACTAAAGCAACAACATAAGATTGCTTCTCAGATCAAAGACATCAAGGTT
AGAATCCGTGAGATCGTGGAAAGTGATGTTCGATATAGATTGACTACTTTCCTAGAACAT
AACAATCACAGCAGCAGTATCACCAGGAAGTTGTGGCATAAGCCTCAAGTGGGTTACCTT
TACATAGAGGATGACGAAATCGTTGGCATTGAATCTCCTAAATATGAACTGATAGGCAGA
TTGCTGGAAAAAAAAGATCAATCACAAGCAGTGATCTCGGTGGTTGGTATGCGTGGAATT
GGAAAAACTACTCTTGCGAAAAATGTTTACAACAGCCAAGAAGTGGCTGCACACTTCGAT
TGCAAAGCGTGGGTCTCTATCTCTCAATCATACAAACTAGAGGAGCTCCTCAAAACAATG
ATAGAGCAGCTATCAAGAAACAATCTTCTTCCTCTACCAGATGAGGGAACTGATTCACTC
ATTGCCAAGCTAAGAGGATATTTATACGAAAAGAGGTACGTCATTGTGTTTGATGATGTA
TGGCAAATTGACTTTTGGGGATCCATAAGACATGCTTTACCCAAAAATAGCAAAGGCAGT
AGGGTAATTATCACTACATGCAATGAACAGGTCGCTGCTTTTTGCAAAGGATCTTCAATA
GCGCTTCAATCCCTATCTAAAGAGAAGGCTTGGCAACTCTTTTGCAAGAACGCCTTCCAA
CGAGGCTTTGGGGTTTGTCCCCCTTAGTTGGAGAAAATATCACATGAAATTGTTAAAAAA
TGTGAAGGATTGCCTCTTGCAATTGTGGCTATAGGTGGTCTGTTGTCAACCAAAAACAAG
GTTTTATCCGAATGGCAAAAATTCTATGATACCATGGGCATTGAGTTAGAAAGGAATCTT
GAGTTAGAAGGGAATCCTTGTCTTACAATCGTAAAACTTTTGTTGCTGAGTTATCAAGAT
TTGCCTCACCGCCTCAAATCATGTTTATTGTACTTTGACATAATACCGGAGAAGTACCCT
ATGACACGTGGAAGACTGATTCGGTTGTGGATAGCTGAGCGTTTCGTTGAAGAGAAACAA
GGCACAACATTAGAAGAAGTTGCAGAAGCATATTTGAATGAGCCGACCCAAAGACGCTTA
CTTCGAGTGTCAGAGTCAAAACTTTATGGAAGAGTAGTTATAGAGTACCAGGTACATGAT
GCACTTAAATACTGTCGGTTAAATCTTCGACTGCATAAGCTTATTCTCTCCGTGTCTGAG
GAGTTTAGTTTCTGTCAACTTTTGACAGAAGAGAATTCAAGTTTTAATGACACAATTCGT
CGGCTGTCTATGCATATGCATTATTACAGTACGGAAAAGGTTATGGAAAGCATTGGTAAA
TCCCCAGTTC
>TeaL_58033
ACGGGTCTACCATGGACATGATCTGGTAAGAAAACTCAAAATAAAAATGAAACAAAACTA
TGCTTTATTCAGCTAAACTCGAGAAAGCTTCATCATAAATGTGCGGTCAGAATTGGCCAG
TGTGGTTACAACGAAGCTAAATTTATCTCGAACCAGGAAACGTTGTTTAGTAAAAGGGTG
TGAAACATTAGTTGACATAAACAAGTTACAAGTAATAAAAGTGTTTCCAAGAAAGTAACT
GAGCTCAAACCATAAGTTTGGAAGCAACAATCTTAAGCATGCTTTATAGGGTATAGCCCG
ACCCCAAAACCTTGTTGGAGAGGGTATTTTTGGTATTTCCGCACTTGTGACTTGTTCCCC
TAATTCTATGTATATGAAGTTGCGAGGGGGCGGCTATATAATTATTTCGTGTAACTTTTT
CTGATCATAACAGAATAGCAGTGCTAGTGGATGTAGCCCTAATTTTGGGGGTGAACCATG
AAAACGTTTATTTCTTGTATGTGCATGTGATTACATTCTTGTGCATTGATTCTTCTCTGT
TTTTTTGTCTCGCTGATCTTGGTTAGATGTTACGGATTGCTAACAATCCCAACCCCCTTG
ACACAATTGCCAGCAAGATAATGTTGAGTCAATCCCCAAATCTCCCCTAATGTGGATCTC
AACTGATTCCACAAGAAGAATGACTCATGATAAATATATCATTGACTAAATGCGAAGTAG
GAAATTTTTAAGTTTGGATGGATGCAAGAACTCTGGAGGATTTTATCAGAAATGGCCCAA
GGTTTTCGAGACCTTGAACTAAAAATCATAATGAGGTCTTATTTGACTAGGCCTTTGAAA
TGTGTCTTTCAGCAATAAGAATCTTTTAAAGATTTTCATGATGGGCCTTAGGCAACGTGT
AAAGTAGTCTAATGGTTGAGCTACCACTGCTTGATATCTTAATAATTAGAAATTTCCAAT
TAGAAATCATCCTAATCAGTGTGTTTGGTTTGAGTTTTCTGGATTAAGTTTTTTGAAAAT
TGAGTTTTTTGGTTTTCGTATTTTTTTGTTTTTAGTGAATATTTTTAAA
>TeaL_58034
TTGATGAATTTGATGAAAATAAATATTTGATATAGAATAAATATATAATAATTATATATA
TGGCAATATATGTTTTGCATGTGTGTCATGTCTTGCAATTTTTTAAAATGTATGTGTCCG
TGTGTCTGTGTTGTGTCCTTACCGTGTCACTTGTCTGCCCTTCTGAGGAACTTAGGATGT
CTCTTGTCACTATCATATTATCACCATAAGTTAAGAGTCCATTGACATGATTGTGTTATG
AAAGGAATGCTACAATGTAATTTTCTGAATCTAGAAACACTTGGGTTTTGTAAGTAACAT
CCTCAGTTAAATCCACGGAACCATAGCAATGCTTTCTCTTTGATGAATATTTTCTTAACT
TTGATCATTCTGTTCTTGTAATGGCTGCAGAGCAATTCAGAAATCAAACTGT
>TeaL_58035
AATAAACATTTGACATAGAATAAATACATAATATTCAAATATATGACATATAATAAATAT
ATAAAATTATATGTTTTGCATATGTCCCCAACGTGTCATGTTTTATATTTTTTGAAAACT
TGCGTGTTTGTGTTGTGTCACATGTCCATGCTTCTTCGCTACAAGAAGATACGTAATAGG
ATAGTAGATCCAGGTATAGATTTTATTATGCGCCTGATACACGATCAATATGGGCCTGAC
CTATGGACTTAACTTACATGCCTGATTCTAATGAATCAACCAACACCACTCACGGCTTAA
TGAATTCACCAACCACTAGGTCGGGCAGCTCAATGGACCATGAGGTCGGGCACAAGGTCA
TCCAACCATTGTTTTGCAACTCCTGCTCAACTAGCCTCCAAGTTGGCTCGAGGACTCTTG
GGACAACACGTGACAGGACATGTTGAAAGGACTAGGTGGTCCCTCATCAAATCAAAGTCA
CAGAGATCGGCTAAAATAACATAACAAACTATAGTCCTCATATATTCTATTGGATACAGC
TCCTCTCCAACAACTGAAGGGTGTTGAGCCCTGATCTAGGCCAATGGTGATAATCCAAAT
CGTTTATTATGTAGAACCCATCGAGTATATCATCCTTACAAAAAAATCACATTGATCGGA
TATCGATAACCACTTGATCATATCACATTTCTATCACAATTTATTTTGAAAATTATGCAT
GCCATGGACAGAGTAATGTGATATAATGAAATATCTATCGACATTCGATCAGCGTAATAT
TTTACAAGAATAATGTACTTGACAAGCTCTATAGATTGAACAGTTCAAATTATTGAAATG
GACTCGGATCACAACCCACAACAATTGAACAGCGCTCTCCAATCCGATAACAAACTAGAG
AGAAGCTAATTCCTTTTAAAATTTCTTCCCGCACAACACAGAGGTCACAAGTAGCCATTG
GATTGGTGTTTTTTTTTGTTTGTATTAGGATCTTTCTTGTGTTTTGGTTATGTTATGTTA
GTGTTTACTGTATTCCAAATATTTGCAATCTACTATGAAATTGAAGGAAAAATATACGGG
TAATCATATTACCTGATGCGAAAATGGTTTGGATCAGATGCTTGAATTATGAGCCTCGTC
TGGAAAACCCCCCGTCAATTGAGAAGCTACTAGAGTTTCTCAATATTTATCCACACTCCA
AATTCCTAGGCTTTCAAGATGGTAACCTCAAGATAGATGAATAGAGAGAGAACTTATTGT
TTTTGGTGTAGCTTCACAAGGTTGAGCATGAGCCCTTATATAGGCATATATGGCAAGACC
ATGTGTACCTCATGGTCAACTCACACCATGTGTACAACATGTCTAATACCATGTGCCCCT
CATGGTTAGGCCATGTGTGGATAGATCATGTGTTCCATGTGTCTTTCAAGATTAGGCCAC
ACCATGTGTACTATGAGGTCACACCATGTGTATTTACCACATGGTTTCCAATATCTCCCA
CTCATCCACACATCCACATCATGTGTTATATGCT
>TeaL_58036
ATTGTGCGCCTTGCTTCAATAAAGTGCGCACCTCGCCTTGCGCCTAGTCCCCAAGAGACC
TTTAGGGCTTTGGTGCGCCTTGAGCCTTTAAAAACAATAGTTTAAGGGGCAAAGGCAATG
TCAATACGAAGAAAAGTTAAAGAGACGCTTGCAAAAAGTATGAGGTTTTCATTAAGTCTT
AGAACTGTTACAAAAGGAGAGGCATGTAGTCCGGTTAAAAAAAATAAAGCAGTAAGATCA
TTAGTTTCTTCCTCGGCCACGGGATCCACATCGACAATTAGAATGGTGATACCCTTTTCT
ACAACAGTGCCGGGCAGCGAGGCACGTGCATTTTCAACTTGGGCAGTCGGCGTCTGAACT
ACGCTATCTCCTTAGGCCGACGACTGATGCGCTACGCTATCCGCCTTGGCAACTTCAATT
AGTTTCTGTTGCACGGCGTTGGCATAGGTCTTCATACAAGGTGGAATTAAGTGAAAGGGA
GGATTCTAGAAGATATCAGTATCTTCGGCTAGTCCAAGTTTTGCAGTCGCCACCTTCCAA
CCGCACTGAAAGATGTCTTTGGTCGCCTCCACTTAACAACCATAAGTATTCTCCTCGTCC
TCAGAGCCTTTGTCTTCTACCGCTTCAATTTTAGTCTTCATCTCGGCTTTGTGCTGATCC
CTGAGCTTTTTTAGCTCGACTAAATATCTTGTTTTCTTGGCCTCCACCGCCTTGGCCTTG
TCTGCATCTACCTTGTGCAACTTCTCGGCCAGTTGATCTCTCTTAGTAATAATTTCCGCA
AAAAAAGCCTTAAGAGTTGCCAATTTGGTCTTCTTATCTTCATTGTCAGCAATGGTTGCT
CTGAGCCTTTTCCTTAACTCCAACACAAACTTATATGTGACTTGATTTTTCTGTGCGGCC
TGAAATAAAAAATGAAATCAGATAGCCGAGCAAACAATTGAAGCTAGAATGAAGGGGCTT
ACCAAAACTATGGACTTGGTGGCTGACCTAATGGCCTTCAAGTTGGTCAGTTACTGATGC
CTCTCCATGTCTGCCGGCAAACACAGAGCCTTGGCCAAGTTGAAATCGAGCTAGTTATCC
TTGTCTGTGTAGCATTGACAGCACAACCTTTGTATTTCAAAGAGGGAGTCCACGCTAAGG
GGAATGAGAAGGGTCATCAGCTACTCCAGTTTCAGCTTGCTCAGTGGCTTCCGGTTGCTC
GGTTGGAAGGAGCTCAACTATATCATCAACAAGGGTTTGTTTGGTTGTCACAACCCTAGA
CCTTTTTTTTGGCCGAGATGAAGTTGAGGGTGCCACTGTTGAGGCCAAGGCCAAGGCCAA
AACCGTGTCAGCATTACGCGCGATTGTTTGGCCGTCACCTTGTGTGCCTTGCACGGAAGA
GGAGCTCAGCCTAGTGATTACTGATTTTATAGCCCTTTGCTTGGCCAAACGACTTCTGGA
AGATTGGGATCCGATTCTAGGGATAGTTCGCGCAGAAAATTGGATACTTCGTTTTTGCGC
AGTGCGTTATATTGGTAGGTTGGCTCGTAGTCCAACAAGGCGTGGCGAAGACGACTTGGA
TGTCTCAATGCGGCTCTAATAACGTCCCAGTTAGCATAAGAATAGTTGGCCGCCAAATCA
TTGTATCTTTTATTTCTCCTACAGTGATAAGCCTGTTGAGACAATCTCGAAACTTTGTCA
AAACTATCCTTTCTTGCTCTGCGTAAACTTCAGTCTTTCCTTGCCCATGAGGCAACTGTG
AGGATGTGTTATAGCCATGGCCCATTAACCCCTTAGGGGAAGCAGCAGCCATGAACATTG
TATCCTGTTCATCACACATCAATGCTAGGGTTCCAGGAGACATTGGCCTTCCTTTTGATA
CATCCACTCCATCTGAACTGGACTCATTGGGGCTAGTCTTCTCAGCTTGGTTTGCACTTG
AGCAATCATCAGCTACTGCTTTTTCAACTTCAGATTCTTTCTGGCTTCGTAACCGGTCTG
ATGAAGATGAAGCAAGAGAACTTTCCATCCGATCTTCTGGCTGCCTCTCCATTGCATTTT
TTTGGTCTGCTAGAGTCTTAGCAGCTTCTGCTGAAAACACCACCAAAACTGAACAAAGCT
CCTTCAAGTCCTGTGGTTGGATGATGTCTGCTAAGAGTGACCTATATGTAAATTTTGAAG
GGCCCAATGTTGCACTGTTACTGGCACGCGTAGCCGGAATGGAAGACAAGAAAGGGGAGT
GACCAGAAGCTTTTATGTGGTTTGCCTGTGGATATTGTCCAAGCCTGTGAATGGACGGAT
CTTTGGCTGTTGACCCAAAAAAAAGCTCTTGACCTTTTCTTTTCTTGGATAGTGGAGGGG
ATCCATAGCCCGAGGAACCAATAGCACCAGTGATGGCAGCATTAGCTGCCTGCTGAATAC
ATGCCATGTTGTTTGCATGGTCTCCATGGAAGAGAGCTTTCCTCTCTTCACTACCTTCAA
AATTTTTGCAGTCCATGCATTTACAATTTTCAGAGCAGAGAATATTGGCCTGGAAGCACT
CACAGTACTTTTTGAGGCACCCCGATTTCTTGCAATGGCATCCCTTGTTGTGCTTTGCCA
ACACCAAAACTTCCTCCTCCTTAATTTCCCGATTTCCATGCGGACTGCTAGCAATCTTTG
GCCGGAAGGCATTTGGATTACGCTCTAATGTCGCTCCAACAGCCTCTTGCCTAGCAGCAT
CATGCTCAACATTATTGTGACAATTTGTGCAGTTGCAAGCATCACAATAAATCCCCGCAG
CAAAGCACTCACAATAC
>TeaL_58037
ATCTAACATGTGGACTATTTATTATGATCATGAATTGTATATCTTGTAATTTAATTTATA
ACTCTTCTAAAAAAAAAAAATGTTTAGAAAGTAACAAAAAATGTCAAAATTACCCAAACC
ACAAACCGAACCGCACCCGCCCGCAAACCGAACTGCACCCGCCCGCACAAACCGCGAACC
GCATCGCGGGCGGTTGCGGGTCCAGTTTTCCCCAACCGCATGTGTGCGGGTCGGGTCGGT
TTTGACCCGCACCCGGCCAAAACCGACCCGCGAGCAGCCCTAATAGGGACTTAGAGGAGT
AAGGAA
>TeaL_58038
AAAAAACTCAATTTTTAAAAAATTAAAACTAAACACAATAATTGGAACTCCAGCAAAGGT
TTTACCACTTGAGTGGAAATGCGCCCAAGGGAGTAATACATAAATATAACAAAATTCAAT
GTTCACAAAATCAATCATCCAATCTTAAAGCTATATCCAAATGGAAATGAACATTTGAAT
TCTATTAATAGCATTCCAAATCTAGACAGCTTCACTCAAATTGCTTACCTGCTTCTAATA
AATCATGAAATAATGATTACAGCACAAGAAGAAAGCCTAGCCTTCTACAATTTACAATTC
CCGTGGACCTCTGAGAAGGCCTCAAAACAATCAATAACAACAAACAAGCCAAAACCCATA
AATCTGGCTTCAAAAACACTTCTCTCTCTCTCTCTCTCTCTCTCTCTCTCTCTCTCTCTC
TCTCTCTCTCTCTAACACCAAAAAAAAAAAC
>TeaL_58039
AAGACCACAAGCTACCTTTAGCTAGGAGCCTCTTGGCCTTCTTCCCTTCTCGTCTTCTTC
TCCTCTTCTCTGCTCTGCTCTAATTTGTTCTTCTTCTCTTGCTCTATTTTTTTTTCCTCC
TCTGTTCTACTCTGTTTTTTTTTTCCCCATCAAAATAATAATAATAATAAAATGAACACT
GAATCAGTGCTTATAGTCTCAATAGGTACATTCATAATAAATGGCAACACCCGAGGGTGG
AAAAAAAGATCCGGCATGGAAGTATGCAACGATGGTAAATCCTGAAAATCTAAGCAAGTT
CAAGTGTAATTTTTGTGGAAAAGAGATGAATGGGGGTGTCTGTCGAGTTAAGCAACATCT
TGTTAGAGGGTATAGGAATGTGATTAAATGTGTTAGATGCCCAACTGAGGTTAGAAATGA
GGTTGCTGATTATATGGCCAAAAAAAAGCAACTGAAGGATCAATTGAACTTGATGCCTGA
CTTTGATGAAATGGTCAACGAAGAAGATTTTGAGGATGAGGATGATGTTGTAGAAATCTC
TCCACATGGTAAACAGCCTGTTCCTATTCAAGGTTCTACTCGAAAAACTACCTCTGCTTC
TATTCGATTGAAACCTAAAAAGCCTAGGAAGAAGATAGGGCCCATGGATTGTTTCTTCAC
ACCTGAGCCAGAGTTAGTGGTGCAAAAAACAAAAGGCAAGGGAAAGCAAATTAAAATTGA
TGAAAATGATCCTTATAGAAAAGAGTTAATGGAGAGGGCCTA
>TeaL_58040
CTTATTTTGCCTCACTTCACGTTGTGTTCATATGATGCTTTTTAGTTGGTTTATTAAACA
TCAGTAGTTTTGGGAATGAAAATTTTCCAAACATAGAAACTCTTGTCTTTGAAAATTGTT
TTGAGTCAAGCTTGATGATTTTTGTCAGAAACAAGTATTGATTTGGTTTCTTTCAGGCAT
CAGTTGATTCATGGGTTGGCAATGGACTGAATTTGTGATGGATTTATTTGTTCTGTATAC
TTTTTTGTGGTGCTGTTGCCATGGAAAGTATCTTGTTTTTCTTGATATATGTATTTTTGT
GTAGCAATTTAGAAGAGGAAAAATCTGAGGAAAACAACTCTCCTCTTTGTCATCTTATAT
GCTTTCCGGTTTACCTTAAGCACCAAATTAAGCCCAAAGTTGAATAATCAAGATGCTAGG
TATTGTATTATAGTACCTTCTGCAATATAGGACCCTAATTTTTTTTTTGTGGTTGCTGAA
TTTAAGGTCACATTGTAGATGCAGATCAACTTGTTCTTGATTGTTTTGTATGGTGACAAT
GGTGATTATGGTGCAAATTTTTGTTCACGGATAAACTCATTTTGGGGTCATCATAATTTT
CTGTCAATGTATATGATATGATTGATGATGATTAGACACAGTTTTTCATTATGTTTGTTT
CCATGAAAAATGTGTATTGCTTATTTTCCTGTTTGGTACGATAAAAAATTGGAGTCAACA
AAAGTCAATAAATATTTCGTTTGAAAACATATTTTATTTTTAATAATTTTTATTTTTATT
TTTTTATAAATATA
>TeaL_58041
ATCATCCTCATCCTCATCCTCAAATTCTTCTTCGTTGACCAGGTTTAGTTGATCCTTCAA
TTGCTTTTTTTTTTTGCCATATAGCCAGCCACCTCATTTCTAACCTCAGTTGGGCATCTA
GGACATTTAATTACATTCCTATACCCTCCAACAAGATGTTGTTTAACTCGGCAAACACCC
CCATTCATCTTTTTTCACAAAAATTACACTTGAACTTGCTTAGATTTTCAGGATTTACCA
TCGTTACGTACTTCCATGCTGAATCTTTTTTTCCACCCTCAGGTGTTGTCATTTATTATG
TATGTACCTATTAAGATAGTAAGCAATGATTCAGTGCATTCAATCCATCATCATTCAATG
TTGATTTTATACTTTTTTTTGACAGGGAAAAAAAACAGAGAGAGAACAGAGGAGAAAAAA
TATAGAGGAGAATAAAGGAGGGAAAAAAAACAGAGAGAGAACAGAGAGAAATAGAGAAGG
AGAATAGAGGAGAAAAAAAACAGAGAGCAGGAGAAGAAGACCAGAGAATAAGAGGAGAAG
ACAGAAACAGAGAAGAAGAACAGAGGAGAAAAAATAAAATAGAAGCAGAAAAAACGAAGA
AAAAAATAGAGAGAAAAAGACTAGAGAAGAGAGACAAGAAGACAAGAGAAGAGAAGAAGA
CCAGAAAAATAAAGCAAAAAAAAAAATAGAGGCAAAGAAGAACCAGAGAAGAACCAAAGA
AGAGGTGAAGAGAGAGAAGAGAAGAGGAGAACTAGAGAAGAACCAGAGAAGAACCTGACA
TGCTGTGTGTCGAAAGCCAAAGAAATGTGTCGTTTTCTCTTCCTGTCATGTCGTCTTCTT
CTTATCCACCCACTAGGGTTTTTTTTTA
>TeaL_58042
CTCGCTTCAGCACGCAATCATGCAAAAACATGCACATAATTCGACAGAGACCAACATAAC
ATCACAATATGTAAAATCTGAGAGGGACTAATCAAAGAAAAACCCCTCATCCAGGGAAAA
AAAAAATTCTATTTCCATTACTCTGTTTACTTTGTAATTGATCCAACATTTGCCAGTCTT
TTTCTCTATACATAATCTCATTATTCAGTAAATATTGTGAAAACGCTTCTAAAAGTAAGC
AATAAAAAAAAAAAAAAAAACACTTTAAAGTGTTCCCACAATCCAGTTCAATAAACATGA
CACAGTCGTTGTCCAATTCTAAACCTTGTGTAAATGACTACTAGACCATTGACTGTTAAG
ATATACACACTTGAGCAGTGTATGATCATGTAGTACTACTTCTCACCTAGTCATTCGAAC
TGTTGCAAACACTCGTGTGGATTCGCATAAAAATAATCTTCTTCTTTAGGCCTCTCTGAA
ATCACAACTCGTTTCTTTGGCCTTCCCATACGATCTTTGTGAGCTTCCTTCACAATGTAG
GAAAATTCATCCCAGCTCAATAATCCATTATGGTGTTGATCTATCAAATCAACAAGAAGC
TTCCTGTCTAATTGAATAGTCTTCTTGAACTCTAAATATCTGCGATGGCCTTCTACAACT
TTAGCCATATTCCCATCATATGTTGGAACAAATATATCACTCTCCAATGATACAAGATAA
TCAAGTGCTGCCATCTGGGATGAGTGGTTCTTGAAAAACTGCAACTCTGAGGGTCCCAGT
AAGGTCTCCTTTTTCACCACATTTGAAAATGAAGCTCTCAAACTTGCCAATCTCCTTTCT
CCACCATAAATTTCTCCAGCAGCAATGTAAATTCGAACATTAGAATCAATACCCAGTGCT
CTTAATGTCAAAGAGGTTTCCTCAGGTGTCAAAGGACACAAACCTTCTTTCCGTCTGAGG
TTAGAATCAATAATTTTTTCCTTCCACCATGGGTAAGCGTATCTCATGTTTGTCAATTCG
TCAACCTCATCATCTCTGCAACCATGAGTGCAGCCAGAGAAAGCCAACATATCCATTTCG
TATCTGAGATGGAGTACAAGAAAAGAGCCATTCTCTCTTAGAATCCTGACAATCCTTCTA
CCCAATTCCTCTATCTGGGAAGTGAATCTCAGAGCGCTGTAATTTACTCTACACCGCAAC
TTCTGAATCTCTAATGGGAGCCCATTATTAGCGAGTCGAGCATCGGTTTTATTCAAATGC
ACAACCTTATACTTTTTCACTAGACGAAGAAT
>TeaL_58043
CTTCAATTGTTTTGGCAAGACCTAATCAGAATTTATCTTTTCCTCGCAGTTGTGAAATTA
TATTTTTGTTCTTCTGCTTATATACGGATGATCATCATGTGCTTATTTCTTGTTTCTGTT
TTAAGCATTCATATCAGTGGATGTGTGGAACTCTGCTAGTCTTCTTAGTCCAAACGGAAA
TTTCTTCTTTCTGTCAAGAACTCATTGTCAATGCTGTTAGTATTATTATTATTTGGTGTG
GTAGGACATAACTCATTGATTTCATTCTATGCAGGTAGTTCGTTTTCTTTAAGTTTTTCT
CTATTTGTTTTTTCCCAGGAAAAAAATGTATACACTTGTTTTTAGGAAATATTTTAATGT
CTTCTAAATTTTCAAGAACTGTTTTTTCACAAAAATAAGAGAGTACGGAAATAATAGATG
ATTTTGAAATTTTCATTGTTTATGTTTTGGAAATCATGAAAATTGAAAAGGAAAAAAAGA
AATGCTTGACCCACAGTTTTTATGAGGAAAGAGCTTTGGTGTTCATTTTTAAAATTGCTG
CTACATTCAAATTGAGTGTAAAACAACAACATTTATTTATTT
>TeaL_58044
TGATACCATTCATGCCGCTGGTGATTTATGATTAATGCAGGCGGAATATCCTATACAAGC
TAATAATAACTTTAAATCTATATATGACCAAGCATATACCATGCCTTGGGTGTACCCATT
TCAATTCATTATCAGCGTACTTATGTGTTTATCAAAAAACGAAAACAGAAAACGAGAACA
ATATCAAACAGAGACACGTATTTCAGAATTTGCACTTCCTTTTCTGTTTCCTAAACCAAC
AAAGAACACATCAGGGAGTTTCTTCATGCCTTCAAAAACTATGATGGGCAGAATATCATT
CATGATTGTGACAAAAAAGGGTACAAAATGAAGAAAATTTTTGGTACACAGTTTGAACTC
ACAAACTATGACAATGGAAAAATGAGATTCATTCTGGTCACTAATACATTTCGACTCATT
TCAGCTTGGATTTTGAAGAGCTCTGCAGTGGTTTTGCAACAGGACGAGCCGGGACACTTC
TCGCAACCTTCTTTACATCATACTTGACAGAAGAGAAGGCACAAACCATCGCAATAAACA
TCGTTGGGTAGACAAAAATTGATTTTGTTGGATCTGTATTCACTGGCTTTCCAAGGATCC
C
>TeaL_58045
TTGTATATGATATAACAAATCAGGTAGGTGCTATCTCTTAAACTTTGGTGTGGTAAACAA
CGCATTAGAACCTTTTGAAGTATGACGTGTAAACTTTAATTACCGAGCAGCAAACCTTGT
GCTTTTCCATTTTTTAAACTTTGAGAAAATGGAAGAAGTATTATACATGTGTGCTTTTAC
AAATGTTGCACCATTAGACTTAAACACATTGTATTGCTAAAGTATAGTAATCTGCACACA
AGACAACCATGATGTCTCAATTCTAAGGATTAATGGTACTACTGTAACTATGAATATCTG
TAGGCCCAATGGTATAATCCCTTGGCCCCCTTCCCTTTTGAAATCCAAGCATGCTCTAAT
GGGGTTTGAATTCCCAGACAGGTCGGTTGCAACTCTTAAGTTAAACGAGGAAGAGATACC
ATTATAGCCTTTTTGGAAGTAATAAAACAAAATCAAAACTGTTCATTGATGGTTTCAATT
TAAATCTCCACTTTGTCGTGTTTGTGCTTTGTGGAACAATATGGATTGTGTGAGATTTCT
GCATTTCTGGTATATGTTCTATTCATTTATTCATAAATATCTCCATTTTCTATTGCCATG
TCTTTTTGATATTGTTGGTTGGTTCTTTGCTTTCTACTCTATATTTAAGTTGGATTAGAT
ATCAACCCTTTAGTTTATGACTTACTTGTGTGGTTATTGAAAGTTGTCCGACTTTCGGAG
TTGTTAATGTTTAAATCTTTCTTCTGTAGGCCTCATTTGAGAGAGCAAAGAAATGGGTCC
AAGAGCTTCAAGCACAAGGTAGTTTTTTCACATTGGTTGTATATCTCATATTTCTTTTT
>TeaL_58046
ATAGTCCCGAAGTCTATATAATGATATCATAAGTGCAGCCACAATAATAACAAGAGCAAC
AAGAATCATACAATATATACAAAATGTTCAAGGTCTCTCATTGCCATCCCTTTTCTCTCT
AAGCCTATCTTGGTCTTCTCCTCTTCCACCTCCGGTGATCCCAGGCCATTGAAGTGTCGG
CCATCTTCCCAGAGGTCAACGACCGATCGCCTCTAACCTCCCTCACCCACACCAGTGAAC
TGAAGAATCGAATCAAACCGACGTCTTTAAGTTTGGTTGGTTTGGTTCTGAGTCTTCAAA
TCAACAAACTGATAGGATTGGGTTGGTTCTTAGTTTAGGCCTTACCTAAACCGAACCAAC
CTAATAACCAAACCTATATATATTTTAAAATTTTATTT
>TeaL_58047
AGATTTTTTTGTTAATAGAGGTTTTATTTCAAGAGTTTTACTAATAGAAATCCTTTATTG
GGTTGGAATCTAAGCTGATATTTATTAAGAACTCTATATTTGGTTGGTTGGAGTTGATGA
TTGAAGTATAAGATGTTTCCCATGTTGATTGCTTAGGCTTTTTAGGATGGCAGGAGTTGA
AGTTAATGGATGGGTATGGCTTTACCAAAAGTATCAATATCAACACTAATCGAGCATTTA
AAGTAGTTAATTATTTTAGTTTAATCATCTCCATCAATTATCCAAATTAAGAGGGTTCAA
>TeaL_58048
AACATGGCCTTATATGGGTGGTGTCAGAAGCGATCAAGTTTTTAATCTTTGGGAAAGAGT
TAAAACAACTCAGAATCCTGTTAGGAGTTTGGTTAGTCTTGTGTGCAGTCTAGCCCTTTG
AGTTGTAATAGCATGCTATCTTTACATGCATAAAAGGATCAACTGAATGCAAATCAGCTC
ACATGGGCCCTTCAATAGATTTTCAAATCCATGGACCCATTTAGCTGATAAATAACATTA
TACTAATTGGCTTATGTTTATTATTCCAATATTTAGTTTATTCAAATTTTATCAAACATG
GCATGTAAAGAATGTGTAAGTCTTGACATGTATGTAACTAGAGATTTTTTTTTAACCACA
TGGTTAAAATTAATCAAACAAGCTGATTTCGTTTTTTCCGGTAACCTAATAATGTGTATT
GAAGACATACGCTTTAGCAATGCAATGAGCCACCACCACAAGGGGGTGATCTGGCTATAA
TTGGAGGTATTTCAAGGGAAGTAGAAAAAAAAATTTCACCTTAATGAAAGCACCTCAAAT
GAGGCTTTTAATGAACATATAAGGAGGCCTGATTTATGCATTTAATAGTTGGTTTGAGGG
TATTTTCTGTATATAAGTATGTATTTATCAACATAAAAGTTTGGTTACACCCATGGCAGA
TCACTTGAAATGTCCCTGAATTATTGGTCAGGTTGATATTTTCGCAAGAATCTCTCATGA
AACTGGGTTGTGTTATGAATAGGGTCCAATAAAATGCTTATCTGTCCCCCTCTTTGGAAG
AAAAAGAATTGTATGATGCAAAAAAGGGACATAGGTTCACAATTAA
>TeaL_58049
CCGGGCCTGTCGGCCAAGGCTATAGACTCGTTGAATACATCAGTGTAGCGCGCGTGCGGC
CCAGAACATCTAAGGGCATCACAGACCTGTTATTGCCTCAAACTTCCGTGGCCTGAAGGG
CCATAGTCCCTCTAAGAAGCTAGCTGCGGAGGGTCACCTCCGCATAGCTAGTTAGCAGGC
TGAGGTCTCGTTCGTTAACGGAATTAACCAGACAAATCGCTCCACCAACTAAGAACGGGG
CCTTCAACCACAATCCCATATAGTAAACAAGAAAGAGCTCTCAGTCTCTCTCTCTTCAAA
ACAGTCCCTCTAGATAAATGGCAGAGAAGGAGCAGCAAGCCTATCATCCTCCGGCAAACA
ATGGCTATTCCCGAAATGATGAAGAAGCACAGGCAGCAGAAGCTGAAAAGCTTCGCCTCA
AGAAACGCAAGCGTTTGACATTTTTCATTATCTTCATGGTGTCTCAAATTGTTATTGGAA
TTGTGATTGGTTTAACAATAATGAAAGTCAAAAATCCCAAGTTCCGGGTGAGATCAGCCA
CGTTCGAGACCTTTAATGTGTCAAACTCTTCATTTAACATGACGATGAATGCTCAACTTG
GTGTCAAAAACCCCAATTTTGGCCCCTATAAATTTCGCAACACCACTGTCAAATTCTACT
ACAAGGAAACACTAGTTGGGACTGCTATTGTTTCCAAGTCGAAAGCCGGTCTGAAAACAA
CCAAGAAGTTTGATGTTACAGTGGACCTCATCGCACCAATTAGCCTAGCAAGCGATGCAC
AATTGGCAAGTGATATAAGTATTGGGTTGTTGCCTCTGAGAAGTCAATCTGAACTGAGTG
GAAAAGTGGAGCTAATGTTGATAATGAAAGAAGACTACCCAAATGAATTGCACCATGAAC
GTCAATATCAAGTCTCAGCAGCTCCAAGATGTGATGTGCAAGTGATACAATATACATATA
TTTCATGATTTGTGTTTGAATATTTATTTTCAGCAAAGATATGTAGTTTTTGATTACCGA
GGGGGATGGTATCTGTTGATAATATAGGCCTCTCAGATGCTTATTATTCTTTGTTTTGAT
GCTTCACGCATAGTTTCATATTTATTGTTTGATTTCCTTCTGCTAGTTAAGAGTGTTTCA
AG
>TeaL_58050
TTTTTTTATTTTTTTGATAAATAACACAATGCCGTATATATAAATCATTTGGCCTAGAAA
TAATTGAAAATTCTGGAGTTAACCACAAAAGCATCAAGAATAAATCAAGGAAAATTCACA
AGTACAAGAGGCATATGAGAAGCAATCATGACATGAAAATTAAAGGTTGGGTTGCTATGC
AATAATTGCTTGGCCATCCCGGTAACCTAGAGATAAACCGGTGAGTAAAAAACTCCCAAG
GACCTTTTAAATTGAAGCAAAGATCAAAACCATGCAAGATAAAAGAAATGCAAGTCAGTG
TAAAGAATGATTTGTTGTCAAT
>TeaL_58051
CTCTTTGACAGTGATGATGAGGTGAGTTTTTGTATTCTATTTCATTTTTTAAGATTGTGC
TGTTATAATAATATATATCAAATGCTTGATTTATCAGGAAAAGTTGTGAAGCTTTGTCTT
ACAAGTTTTTCTAGTTGTCACTACATTTTCATCTTTTAGATTGGTCTGTATAATCCGTCA
TGAGATGGTTTTTGTCAGGAAATTTGTCTAGAGAAATAGTTGTTGTGGCCCATCCTTCTT
TTTCTTGTGTCTAAAATGGTCAGAGTCTGAGAAATTGCTTTCTAAAATTTACCAGTTTCA
TTTTCCTTTGTCCTGAAAATAGCAAGAAAGGTATCTGCTTTGTGCTTTGTTGTTATCCAA
TGAATTGGTGTTTGGTCTTGCTTCTTGGAGTTTGGTAAATAATGGTTACTTACAGTTGCA
ATTTGTTACCTTCCTATTATCATATTCTTCAAGTGTACCTGAATATATCCATATTCCCTC
ATAGTCATAGTTGTTTCACCGTTTTCCTTTTGGTTGTTTCTTCTACTTGTGTTGCTATGT
GAGAAGTAGCATAGCTGAAACAGAGCCAATTCTTCACCGCTATTTTCATTATAGTCTAGA
ATTTTGCAATATCTCATAATTCTCTATGTATTCTTTATTCTGAGAAGAGGCATGATTAAC
CATCTGTTTGCAGGTTCGTGATAGGGCTACTCTAT
>TeaL_58052
ACTTTCAGCGCGGTCTGATTTAATAACCATTATGTGTGTGTGCATGTGTATGTGTGTGTG
TGTGTGAGAGAGAGAGAGAGAGAGAGAGAGAGAGTCTTAAGCCCAAGTCTATGGTGTAAT
GCTAAAGTCGTTTATCCTGTTCCATGAAAGCCTTATTTTGCACCTTGTAAAACTCTGTCA
GCAAGCATTAGCTGCTAGATTAGAGTCAATACATGAGTTGGCATGAGACTCAGCCTAAAA
CAAACTGACTTGACTTCTTTTTTTTTTGAGAGGTAAAGGCAACGATGAAACTGACAAGAA
TGAATGCCAATTGACAAAGGGGAGTTTGGTGCAATAATGGTGGTCCAACCTAAAACTCAA
CCATATAATGGCTTCAGTTGGGTATTACTAATATTGGTTCTAGACTTCTAGGTTTGGCTT
CAACTGAATCAGAGTGGGGTTGATTCAGCTATAGCTTTTTTGACTTTTAAGTAGATTGAC
TGATCCAATCCCGAGAACCAAAAAGCATATACATTCTCCAGCAAAATTATAAAATCTATA
CATTTTGCATAACGTCTGAACTGACAACGTTGGAGTCTATTTAGCTCTCCGGTTAAGAAG
CTTAGTCTTTACTCAATCTCAAAGCTTAGTCTTTACTCAATCTCAAATCAAGTCGAGACT
TAATTAAATAGGTGAGAAGATTGTTTAGGTTTGATAGCCATAACAAACAACCAAAGTTTA
ACAACCAAAGTTTAATTAAATAGGTGAGAAGATTGTTTTCATTTACACTGGAGATTTAAG
AATAGGTGGCCTTTCAGTAGAACACATTCTACTAATGATGGGATTCATCACTAGTGGAGG
ATTTTATAAAAGTACACATATTTTCTCGATTTTCCATTTACACTAGAGAGTTAAGAACAA
GTGGACATTCTATAGAACACATTTTATTGATAGGATTCATCACTACTTCAGTAGCTTTGC
CAGTATTCATCACTATTCCATATTCTAACATTAGCATCAGTAATGTACATCAGTCAATAG
GAGTATTTTCCCCTGGAAGTTAGCATATGAATCTTGACCGTTCATATACATAACAAATAT
ATATATATA
>TeaL_58053
GCACTTTTGTAGGGGATGCCAAATTGTGTCTAAAGTTTTGTTTGGCATTACAGATTTTGC
TTAATATATTTCAATGGGTAATTTTGCTTACATTATGAATTGAAGTATAGCATCTCATAA
CAACTATACTTTTCTGATTGATTCTTGATGTAGTATCAGAACTAAGTTGAAAATTATGAC
GGGATGTAGTTTGTCATAGAATTTATTTTGTAATGAAGCGAAACCCAATTAATTTCGATT
TATGATATGTTTGAGGTGCATTTATTAGGTAGACATGTAAGTTATGCATTTGATTAAATT
TTTGTTTGGCATTAAACTTTGCTCAATATATATTTCAATCATTATTTTGCTTATATTGTG
AATTGAATTGAAGTATATAGCATCTCAAAACTTAGTCAAGCAAGTATACCATTTTGATTG
AATCTTAAATGTGTATCGGAATTAAGCAGAAAATTATTCCTGGATGTAGTTTTTCAGAGA
ATTGATTCATTCTCCATTTACTTGTAATAAAGTGAAACCCAATTCATTTCAATTTACGGT
GCATTTATTAAGAGGGTGTTTGGAATGATCAAAATAAATATACTTTTTGACTTTTTACGA
AAAGATGTGCAAAAAAGTAGAGATATGATGTGACCCGAAAAAGATTAAAAAAGTGCACT
>TeaL_58054
CTCTTCCGCTTTGCAGAATCAGCTGCATGCATGTAGCTAAAATAATGGTCAAGCAGAGCT
TTATGTCTAAGAAATACAAGAGAAATTAAGGAAGTTGATGAAAATGACGTGGAAGCAGAA
TTCACATTATCGTGGATCTCATGCAAGGATTCTTTCTTGGTCCAACATTGTATTAGTTTA
ATAATTTAGAATCAGCTTGTAATAAAATATCCTACATAGATGCTACAAATGTGTATAATG
TATGTATATTTATACATTTACACTTAGTCTCTCTATATTTCCTCAAATTACAAATCGATT
TTAAGCAAATCAGTTCCTCCTTTTAATAGCAATTCACCTGTAGTGATATCCATAAAATGC
CAATCTATTACATAAGTGAACTAAAATCAGTTGACTCATCTCAAAACTATCAAATTCAGG
GCGCAAGAAACTAGAAATCATCCAAACGGGAATCTTGTATCAAACACTACTTGAGGGAGA
GTGATTTCTTTGATGCGAAAATGTCAAGCACGAAATGAAGAGAGAGTATGTAATATTCCT
TCCTTCTATTTGTTAGGACAAAAGGACAGACTTCCATAGGCTAAACAACTTTCATTCATT
TGGTTGTGCACAAAGTGAAAAATGAAAGGAATTGTTGAAACTTCAGGCAGTAGGATGTGC
ATTAACATGCATAATTCCACAAGAAAGCACAAAGTCAATCTCAATCTCATAAACAATTTT
ATTATCACTCCACAACTAAAAGAAGTTAAACATCCTTGTATATATAAGCAAAACCCTTCT
TTCAGCTGAAAAGGTGAACTCCAGAACATGTAAGCCCTTTGTGATTTTAAATTTGCTTTT
CCACTCCAATTTTGACTGCAATACCACAATAACCAGGACTAAAATCACATCTATTCCTTC
TAGACCTAGCACTATTTCTACAAGAACCCCGTCAGATGATTTCTTTATGCTTCATCTTAT
TCCTAAGCCTCTTAAATCATTGACCTGAAAAAAATTTTAAAAAAAAATTTGTTTACTATT
TTTCTAAAAGAATTCTTGTTTCTTGGGTTTTTCACATGTTTCTT
>TeaL_58055
GGTTTAAAGTCCCCTAGCACGTACAGACTTGTCAAGAATGTCATCCAAAACAAGGCTAAT
ACTTGATACACAAATTAGGTGTATTCATTCATGCTTAACAAATACTTTTTCCAAAACAAA
GCAAAGCAAAACTTCATCAAAACTTTATAACATAATTTTATTAAAAATACCACTCACATA
GTTCTTCGGGTGTAGGAATTACAAGCAAGGATTCGAGGCCTACAAGTACATAATAAATCC
CATTGAATGCGTTTCATTAAGACAAGGTGAGATGTTCAAAGATGGATATGAAATGCATTC
TTAAAACAAGCTTTACATAACAGGAAAGGATTTCGGCACTTTTTTCAAAATCAAGTCAAA
ACAAAGCAAAACATGCTGGGAGTTACAACACTGCCTTTTAACCTCGAGAAAACATGCTGG
GTACTAACCAGGTCTAGGCCG
>TeaL_58056
CTCAGCATCCCATACTCCAGTTCTGCAAATCCCTGGAACACACATTAAAAAAAAAATCCA
GTAAATTCCTAAACAGAATGTTCCCAAACATGGTGTTGTACCTTGTCAATATTTTAGTGT
CAAGGGTAACCAAAGGTCAACGTGAAATCCAACAGTCTAGTGACTTCCATGGACTTCCAT
TTTATTTATTATCAAGGGGTTGGGGTTTTAATCAATGTAGCTAACAAGCTCACCAAATTT
AACCCCAATTTGAAGTTTAAAACCACGTTAGAGGAAAAGTCATTACCATTCTAAGATATA
CTGACACAAGAAGCTGTCTCCAAAAAAAATTGTACTCTCTCGCTCTCTCTGTGTACTATG
ATCATGCATAATGACACATGAACCACTTCCAGTAATAATAAAAATGCTTAAAACCTAATA
TTGCATGTAAAAAGTTCAAAGCAAAACAATTTCTCTTTAGAGTATACCTTGATTAGTTTC
CAACCCTAGGAAAAAAAAAAAAAAAATGATACCAGCCACATAAACATTACACTATGACCA
TATTAAATTTTCAGGAAAAAAAAATGTACCCAGATGTCATACCAATCAGAATTCCAAACC
CTCTAAAGCAGCCTCGCATGTTCACTCATTTAAATTGTAAATGTGCAAAAAAATGTAATG
TAAGTAGTACAACAAGTACTCTGCTATACCTCACCCTTGCCAAGTCGAGCAC
>TeaL_58057
GAAGATAAATTACTGGGTTACAAAATGATAACAATCCACATAATAAATAGCCTGTCTCAC
CCTCTTATCGTAATTGGTGAATCAAACACGGCTAAATAGAAACCATATCTGTATCTGTAG
GCACGACTGTAAGCATACTATAAAATAACAGGGGCATCTAAATTCATTTTCGAAAATTGA
TTCATTTGCTACAGCATTTGAATGGAATTATTACAGGCAAGAATTGGCCACAAACCTGGA
ATCACAACTAAATCAAACAAAATGAATTCACCACATGCTTAAAGTTTTCCACATGTAGGT
GTGGTCTAGCTTGAGTTTTTTTTTTTGGATCTGCTACTCAACCTGTATTCTGTTACTGAG
GAGCCATCGGTGAATGCGGCTTCCATGAGATTCTTTACTTCAATTCACATTTTATTTGTT
GATAAAATGTTCTTGTTTTCTTTTGCCTTCACTTTTCACGCTACATTGGATCATCATCTT
GCGCTTGCCATTGCAGTAAACTGGGTCCATCTCCAGTTTGCTCAGCGTACAGCTGGTTGA
ATTGAGAGAAAATAGCTTCAATTTACAATATATTTTTCAATTACGCTGGATACTTTCTCA
ATCGTAGATATACAGAGACAAGTATCTCTGTGCAAACATTGAGATAATTTGCACGGCAGA
GATGGTACAAGTAAAAAGAATGTTACACTTCTCAATCAGGATAAATCTGTTTCTTTAGCT
TCTCCCAAACTTCGGGGCCTGTAGGGTGTTGATTTACAAACCGCCTTATAAATATTTTAT
CTGAGCATGAAAGAATAGTGCTCAATGCCAACTTGGGATCCACTTTTCCTTGATCTTTAA
GCCAATCATACATTAAGCACCTAAGCTTAACCCTCTGGATCGTGTAGGAAACATATGCTG
GGAATATCAATAAAGATGAAGGTGGATAGCCCAAACCATTTACAAGAAAATCAATTTTCA
TTTGAATCACGTCCTTTGATTGGTTAAGAACTTGAGGAGCTAATTTGATAATCTCTGAGA
CATCTTTCCTATTCAGACCAGCCTTCACAAAACAATCAAATCTCTCATGAAGTTCCCCTC
CTTTGCCTCGGAACACCCTGAGAGCTTTTCTCATTTCATTTGAGTTTTCAACAAATCCCA
AGTCCAACAAGAACTTAGTCTTCATCATCTGTGATCTTAGTTCCTCCCCTGAATCTGGCA
ACCGTTTGACCGTTGATCCAAGAACCCACTCCTTCAATACTAGTGGGTTCTCCTTGATAA
TATCACAAAGCCGCTTCTTCCCAGTATTCAGATTTGCAAGTAAGCTGTTAAGTTTCTTCA
AATAACATGAACCCAACAACAAGGGGTGTGCACGAACAATCCTTCCAATCTCTTGGACCT
GCATCTCAGCCTTGACTAAAAAGTGGTAACATTGCCTCATATTGTAAACAAACGCTTTGA
CTTCGACTTGTGGAAATTGCAGAAATATAGAACAGATCTCATTTTTGGTGGATCCAAATT
TTAACAAGAACCCAATTAATGAAAAGGCAGTACTTCCAGAAGCCTCAAATAGAAGCCCCG
GATGCTGACAAATTAATTTTCCTAATTGCTCTTCACTGCAACCCATGTTGGTCAATAAGC
ATAATAGCTCAAGCATATGACTACAATTATAAGTATTCCCCTCTATTAAATTCTCCTCAA
TCCAGCCATATTCAATCCCGATGCTCTTGAATTTATCTAAAACCATTCGAAATTCCTTAT
TCATGTCCCCAACCAAAAGACCAGGACATGAAGAAACAAACTTGATTACACTAGACTTGT
TTAGCCCCATTTCTTCAAAAGCTTGAAGCGTCAATTGCAAAACCCCATAATCATATTTAA
AAACTTCAGTTGCTGCCTTGTATATCCTTCCTATATTACTCCGAGCTACACCGTAATTGC
ACAAAACATGATAATTCTCTAACAGCATTGCATCGTCCTTTAGAAACATCAAATTGCGAG
GAAGAAATGGAGAGTATTCAGAAGGTTTCAAACCCATGCTCTCGAAGAAAGGTTCAAATT
CGTTAATGGGGTGATACCGCAAAAACCGTGCCAAAGACCGCCCTATCTCTGTATCATTCT
TGACCTTTTTTAACAACTTTCCAAGAAAACGAGGCGCATTATGACTCATGAACTCTGCAT
CCATAAAACACAAGCTCCTAGTGGAATGCAGGTACTCTAGTAAAGCAGCTTTGGCTTCTT
GTTGGGCAGCACGAGATAATTGGGCAGCATTTTCTCTATCCGAAGTCAAACTTCCATCAA
AATCTGGATCATTTCCAGATGGACCAGACTTTTTGGTTCTATAAAACCTAAGGCTTTGAA
CAATGTGGTACCCAGTTGCCCAAAGAGTGGTTCTTGAAGATCTAAGGTTGGTTCCAGTGG
AATTTAAAGAACCCCATTTGAAAACGGATGATATTCTAAGTTTAGGCAAATGGGTCATGA
CTAGTTCGATGAGATTGGCAGTGTATCAATTCATAGAGAACCAAAAGGGACAACTTTGAG
ATATATAACTTTATGTAAAAAGATGTTTGCGATAGAGTTCTTACCTTGAATTTTTTTGGG
TTTTTGTTAGCCTTAGTTTTTGAGTAGAGAGCTCCGAATGTTGCCTCTCTTTTCAGCATG
TAATGGCTCAGTAGCAGCCATTGGAGGAGTTCACAGAGAGCAGTTTTGGTTCCAAAAGGG
TTTTTCGAACAATGAGGGTTTGGGAGGAGTAAAATATGGTGATTGGGGCCTGTTT
>TeaL_58058
CATCAATAACATGACACAGCCGATGACTTTTGCTGGCTTTTTGTCGTTTTGGGAAATAGA
GGATGTCAGCGTTGTTCTAATTTGATTGGCCCAATCATATTCTTGCATGCTTTCCAATGG
GACCATATGTGCGTAGTAGCCCCATCCTATTGTCTCTCCGCTTGTTGAAAAAAAAAGTTT
CTGGCAAGCATACATGCACACTAGTCGGGCAACTTCTTCGTTGTCATCTTTCTTTTTGCC
TTTCAATGCCTCGGTCAAAAGGGTGCGTATCCATTTTGAAGTCAACCGGCTGACGTTTTT
GCATCTTTTGTTTACAATGCCAGTCTTTGATTTCGCACCATATGATATGTCCATCGGCTT
GCTGCCACAGTCCACACCAAAAATCAGCTTGATGTCGCTGTCGTGTATGTTCATCTTCTT
CTCCCCAATGTAGAAGGCATCTTTTGAAGCTTGGTACATTTGTAGTACATGCACAACAAC
ATCATCATACTTCATGCATTTATCCAGGTCGATCTGATTGTTTCTCAATGCATCAAACAA
ATTCCAAAAAGGTGTTTGTCGAAGGCAGCCAAGCTGTGCTTGTGTGAATTTGGTGCTTTT
CATTAATTTCACCAATCCGGTCATGTTAGATCTGTAGTTCGCACGCCGCATGTCAACATT
GCTGCTAGTATTTGCTTGTGGACTTTCATCCTTGACATGGTACTCGTCTCTTTTTCTCTT
TAAGGTTTTCTTCTGTGCAAGATCTTATTTTCTTTTTTCCGACTCCACACATGCCATCAA
AACTTCCATGTAAGCCTGAAGATTGAGGGGGCATATCTCTCAGCCCTTTGAGTCCCAACC
CTTTAAAATGATCAAACCAATGTAATGAACAATGAATTGACAGGTAACTCAACTGCTCTA
GTCTGTGTTTAAACAAGAACTCCCAAGTCAGACCAACCTGCTTCGGGCTATGGTGACTGC
TTTGGCTATTCTCCTTCTCCACACACACACACACACACACACACACACGCACACTCTCTC
TCTCTCTCTCTCTCTCTCTCCCTAATCTCTCATCTCTGCACTGCACCGATCGAATCTGTG
TGTGTAATGTCTCCCTCATTCAGTGATGTCTGTAATGTCTATATGTTAATCTGAATCTGA
AATGTT
>TeaL_58059
TCAGGTTAACCTTAATGTTCACATTAACCCATTTAATGTTAACAATCCTCAACCCATTTA
ACTAACATGAAATAAAAATGGGTGTTAACATGAAACCAATTTTTTCCTTAACCCCCATTT
GATTTGATAGAGAGTGAGAGCTTTGTTGGTGATGGTGGGATAAAATAAAAAAAAAATCAG
AGTATCCAAATTTGTATGGAAAAGATAAGTTAGCTCGTTACGCGTTACAGAACGTGTGCC
AGTATTGGCACGGAGGAAATGTCTCCATCAGGGAATGACCTAAGGGATGGCATGGATGCT
GACTTTGGAGGCTGTTTGCTTTTAGACGTAAAAGATTTCTATTGGTGGATCTGAAAGGAT
AATTAAATGTACTTAATATATTTGATATTAAATAGACGTCTCTTCTTCCAATTAGGGTAG
ACGTCAATGGAAGAAATTGGGGCTTTTGCCGGGGTTCAAAATGAATATCCTTCGTTTTCT
GATATGCAACATGTTTTTAATCGGAAGAAGCTCTTTAGAAGGAGGCGCAACTTCGAAGAT
GGATTGAGAAGAATTAGGAAGAGGGATTTTGAGATTTTATCAATTGTCCGTAATCATTTG
GATGAGAAAGGACTTGC
>TeaL_58060
ATCTGGTATATGTGTCTAGCTTATAATTTAGATTTGGAATATAATCAATCGTATAAAGCA
CTGGATCTCCTTATGGATTATAATATAATGTAATTTATCTTATCAGTTTAATATTTTATG
AAATGTTGCAGGAAGTTCTTTTTGTTTCTTAAAGGTTGAAAGTATTAAAATGATGATATA
AAGAAATTGGCTTGGCTTGGCATGGCATGAGAATCAGGGAATCTGTGACATAAATATTGA
TAAAGAAAAAAAAAAAAAAAAAATTTTTTTGAAAAAGAATAAAATCAAAAAAAAAATAAT
TTTTATAAATTAAAAAAAAAAAAAATCATTTTTTTGAAAGAGAATTGAACTTCAACTAAT
GTTTAGTTGAGATGGATTGTCAAAATGTAGGGCCATCGGAACTACAATTAGATTTTTCTT
CAGACATTGCTCTAGGGCGTCCAAAACTTCACTCTATTACTTTACTTCTCATTCTTCGAT
TTGAAACATATTTTAGTTCTCATCCTTCATCAAAGGATCGTTCTTGTTTGACATGCCATG
ATTTATCTAAATACTGATCTTTGTTATTTCTCCTTTTTTTTGATAATGGGTTTCAAATGA
TGTGCCCGTGCTATTGTAGTGGGAAGGTATAGGGGGATTTAGGTGGGGTTGTGATGTAGG
AAAACTCTATGAAACTTAGCCTAAGGCTGGCTACAAGTCGATTCATGGTGGGTTTAGGTG
GAAGTAAGTTTCTAAGGTTATTGTTTTAAACGGTAGAAGAAAAGTTTTAGGGTTCATAAA
AGAGAGAGCTAAAATTGGTTTATGTTCAACAATGTTAAATTGCTGGATTATCAAAACATA
CTATTTTAGGGCATAGCCAACATTAACTTTAGGGTTTCAATAGTTAAATTGATAGCAATA
GGTATGGAAGAAACCTGAGAACTCGCTGTCATTTGCTCAAAGGAGAAAAAGAATAAGAGG
GGAAATGGGCGCCTGACCCTCACAAGAGTTAGGCAATTTCACACAATCACAATCAAATTC
TCATAACTCTACTTTCCTTGAAAAGAAAAAAATTAAATGCATATTTATGACTTGGTATAG
ACTTTTTCTATTCTATAATTAAGAAGTTAACCAATCTTGACCAACTAAAATATTCCACAC
CTAATAAATGCTCCATAGAAGAGTCAATAACATAATTTTGTCTTATGAGTAACAACTCAT
GTCTAACAATTTACAAAATTACCAAACTGCTCCTAACTAGTAAAACCTAATATAAAACCA
TAAAATTTATCCAACAGCATACTAATTTTAAAATACATGTGAACAAGTCTAAAATTAATC
CTAAATTTGATTAAATAAATCCTAGGTTTGTTTCATGTGAAATTTTAGATGTGTTGTTGT
TTTCTTCTTTCCATGCTCGGCATCAGGTTGTAACCATGTTAAGCTGACAAACATTTCTTA
GTGAATACAATATGTGGTTTCTAATTAAACTTTGTTCTTGCAATTATTTTGGACCTGTTA
AGATTGGTGGATATCTTATCCATGGAGTTGCTGCCATTATCTCCCATGTTACCGGCCATG
AAAGCTTGGCAACATCACTATTTTCACTATTATGTTGGAGAAGAGGAGGGGAAGGTACTA
TGGAGTCTATGTATGCCACAATATATTTGAATTAATTAAATTATAATGCTAGAAAATTTA
AAATGGAATCAACAGCTTTCTTATGTGATGTAGTAATGGCGGCTAAATTGTTGGGTTGAA
TCGAGTGATTTGGGGCTAAATGGATTGCTAGTTGATGGGGGTTTTAATTACTTCAATTTA
GTTAGTCTCAGATTATGTATTTTGGTTCCCCATGCTTGCTGGTTACAATTCAAATTGGAA
TTCCTTTTTCACTAGTGTAAAAATTTTGTTTCAAGGTTTGCATATGAAGTGTGAAGCTTG
GCACCAATGTGCTATCTCTTCCCAAGATGTTAAAGAGTATGGTTGCTTACCCTGAGTGTG
CATATGATATTTGCTTCCTGCTTCTGCATAATTGTTATCCTTTGTGTTTGGTAAGTACAG
GGGTTGGAAACAAGTCAAAGTAGAAAATGAGTTGAGTTGAGCCAAGCCGGAGGTGGTTCA
AATTTGATTTGAAAAACTTAACGAGTTTTAAAATATGTTCA
>TeaL_58061
CAAGCGAAGCACAAAAAAAGGTACAACCTTTTAAACATTATATGGCACATACTTGTAACC
AGGGTTTTACACATCGGTTGTTAGCTATTGTATCGGCTGATACATAATGGGATTTTGGAC
TTGATACTATTATTCACTAATATATCAGCTGATACTGTCAGATATTGGCCAATATATGAC
CGTATTAAAAATATTGTAACAATTTTCATTGGTTGTTATTCACCACTTGCTCAATGATTG
TTAGAGGTTACTAAACCTCTACCAAAAAAGAAAGGCACAATCTGTGTGAATGATAATATT
CATTGTTGGCTTGCAATAGATCATGACTGCATCTTCCAAATTATGAGTACAAAATCCAAT
AAAGATGATAAATGTTGATACAATCATATGGATTGACAATTTGATTGTTATTATTATTAT
TATTATT
>TeaL_58062
GAACAGTTTAAAGCATTAAGTGATCATGGACCACAAAGCAAAAAGTTCAACACTAAGATT
ATGTAAATTGCATGTACGGACAGAGACCACATATCTCTACTTTTCGAAGGATAAGCTCAT
ATGTTTTCTAAAATATAAATGTAACGGTATTCAAATATCTCATGTGGTGTCTTTTATGGA
CTGCATGCAATGCCTGACATTAGCATGATCCGTTGAAGCAGTGTGCATATGAATGCATGT
GCATTGTGTCCACCAACATAAAAGAAGGGATCTCTAAAAGGAAGATGTATAGACAACAGT
GGCTGCAAAGCATACTAGCATCAAAAGTACAATGTTAAAAAAATAACACCCCCTCCCCCA
AAAAAAATGATCAAAACAAAAAAAAAGAACATATGCTACCTTTGTAATCATTT
>TeaL_58063
TTTGGGTTCGAACTATCCAACTCTGCAACATAAGTAGTAAAATCAGAAAAATGGGTTAAC
ATTAAAGCTGCGTTTGGTTTAAAGATTTCAGAAGGGATTTACACAGGGAAAAGTAAATGA
AATATAAGCTGAATTTTTGTTCCTTTTCCTGGTTTCTTTTCTCTCTGGAAATTCCTACTC
AAATCTTTAATCCAAAAACCTAAAGTATTCCCCAAGAGAAGATGATCTTTCAGTTGGAAC
TACCAAGACAGAAACATATTAGCATTATTGGACTTAAGTTCAACTTAAATTTACAGCCCC
AAGACACTACTTTAGCAACCAAAAAATAAAGGCACAAATAGACCAAATCAAAATAGCGTT
GCTTGCCTTCGTTAGTCATTGAATCCATCA
>TeaL_58064
TTAATGCTTGGTTTCATTTTGTTTACTGTTTTTTTTTTTTTTGGGTATTACATTTATTGA
AAATTGGCAATCTTAAAATTTCCCAGAACCTTTTTAATAAACAGATTCTTGAGCTTCTCA
ATTTTCATGTGAATTTGTGGTACTCTTCTGGTTGGATTTTTAACCATTCAGTTTCTAGGC
ACTGTGAATGACACAATAATTCAGTAACTATTTTTCTTTGAAAGAGGTTGTTGAAGTTGA
GAAAGTGGATATTTTCTGCTTAAAGATTGTAATCTATGAGTATCTTCTTTCCCAAAGGTG
GAAATTTCATAGATAAAGTTAATAGTAGATCGTGCTAAGGTAGCGTTTGGTTCACTGGAA
TGAAGTGGAATGAAATGATCATTCCATCAAAATATTCACTCCCATGTTTGGTTAGTCTAA
AACAACATTGACAAATGCATTATAAATGGAATCATCTTACACCATTTTAGGGGAATGATC
ATTCCATAAGAAAGCCTAAGGAATCACCATTCCATTCCATTCCTTCTCATTCTAGTGAAC
AAAATAGAGCATGAATGTTAAACTGTGCATAACATGTCAAATAAATATGTGTGAAGAAGA
GCTCATCACCAATCATGTCTACAAATTGTCTTCCATGTGCCTAATTTTTTTCCCCACTAG
TGAGCAAGAGATAGGAGAGGCATTGAGAAGTTTATTTGGAAAGTACTGATGTTCACTGGA
ATGAAGTGGAACAAAATGATAATTCCATCAAAATATTCATTATCATATTTGGTTAGACTA
ACAAAGAATGACAAATGCATTACAAATGGAATCATCTTTCACCATTTAAATGGAATGGTC
ATTCCATAGAAAAGTCTAAAGAATCACCATTCCATTCCATTCTCTCTCATTCTAATGAAC
CAAATAGATTATAAGTGTAGATATACATCCAAGTTCCAACAGTCAGTTACTCAGCCATGA
GAAATTCGTTGGACCTTCTCTCATGTTTTTATGCTACCTGCTTGGTAGTGGTGGACTTTC
TCCGTTCAGTTTGATGCTTAGTCTTTTTATGAGCCCTTAAGAGGTGATGGGGGCCCATCC
TTGCCTTGGAAGGAGGTTTGCGGGACATAGACTCTGTCCGATGTGACTTTATTTGTTTGG
TGTGCATCTCATGATAAGATCTTCACCATTGTCAATTTGATTAAAAAAAGGCAAGTGCAT
GTCAACTACTATTGCATGTGCAAACATGACGAGGAAAGCATGAGCTATGTAGCATTGATT
GTAAGGCAGTCCAAGAGTTGTGATCTTTGACCCTTTTCTTGTTTGGTGTGGATTGGGCAT
TCCCTAAGAGGGTGAGGGGTCTCCTTTGCTCTTGGAAAGGTGCCATTGTTGGGAAAAGAA
GGAAGATGGCCTAGAGTTTGGTTCCTTCAGCATGCATGTTGGTAGTATGCAGAGGGAGGA
ATAAAATAACTTCTGTTGTGAAGAAGAGTCAATTTTGATATTAAAGAGCATGTTTTAGTT
CATTTTGTATAGTTGGTTTTGGTGGACAGTTAACCTGTCCTTGACTCTTTTTTTGGTTTT
TCTAGAGACCTTTGAATTGGTTTTTGGTGTATAGTTTTCTGTAGAAATTTAATGTATAAA
GAGAAATAGAGAATTGTATTATTGATTGATATAATGTTCTATTTATTACAATGATTCATG
ATTCCTATATATAGAAGAGGGTGAGTGTGTAGT
>TeaL_58065
CGTTGGACCACGCCAAAAGCTCAATAAATAATAACCTGAACAACCAGATCACTAGGAAGC
AGACAAAAAGATGTAAATTACACAAAATAGTAACTTGCCAAGTCACTGTAAGTTCCCATT
GTAAGAATTCAGAATAACAATGTATATTCCATTGTTATGTGAAAAGCATCATCTCCTTTC
TCCTATTCGATTTATAGATTTCAGTCTACGATTATATATATATATATATACAGATCTTTC
TATGGTGTTCCTGCATTTATTTACCTTCTCCTTGTGTTAATTGTTTGAATGTTCAAGGAG
ATATAACGAATGCAGAAAGCGACAGGGTTGGCTTACCAGCCCATTGCGCTTCTCTTCTGT
TGCCTTGGCGTCAAATGGACCTACCGATACTAAAAAAAATCCCCCTATTTTCTATTTTGT
TATTGCTTGTTTTTGTATTATGCATTCAATAGAATCATTATTTCATAATTTTGTTTTATA
TTTTTGAAGGAAATGGCAAATGATGAATGTTTTCCTATCCTACACACTGAATAATCGTGT
TGATTACTATACTCCGCTTATTGTCTGATGCCAATTCTTTCTCTTGTTTTGGTTGAATTT
TATGTTTTTATTTTCTTTTTTCTTTTAACTTTTTAGATAGT
>TeaL_58066
AAAAAAGTACTGGTTCTATTGCTCTTGTAAATTACTATAATTCTTTGGTTTTATGCAAAT
TGGTGCAACAAAAATTTGTGAAAGCTAGAAATTATAAGCAGATTCATCCAGACGATTCAA
ATTTCTGTGTGCAGTACTAGTAGCAAGTCAACTTGTAAGATTTCCATTCAGATTTTTATT
TTTGTTCTTTTTGTTTATAATACAAAAATTCAATTGCGTTTCTATTTGGTGGTGATGAGA
TAAGTTGAAGCTCTGTTTGTTTGGATTTCAATTAATTTTGAAATTCCATAGCAAAGAGGA
TGTAATTGAGGTTCCAATTTTGTTCATGAATAACGTGTCAATATGTCATGAATTTTGCAG
GAAACATTTTTGTGTGTTGTTTTTTTTCTTAGTATCTACCACTTTAGTTGGAATTTTTGG
AATTTTCTCTGTCTGCTTCCCTGCAGTCTCTGTAAGTAATGAATTCCTTTACATATGACC
TATGAACTTTTACATGTAAAAGTAAAAATCGACTCTGTGGAATCAATGATGACTAAATAA
TCATGTTTAAGGATATGTCTTAAATTGAATGCCAGTAACTGACATTAAATTATTCAGTCT
GTAATGAACAATAATTTGTTGAGATACTAAGAATGACAACTATTGGCATGCAAAATTCAA
TGGTTATTTGCAAGACACCAGTTCACAACTGATTTTCCATCTTATCTCCCATGCTCAAAC
ATGTTCACATTTTTTTTTCATTTTTCTTTTTCCTCCAGTTATTTTCTCAAAATTCTTGCT
GAGTTAGTCATAAATCTTAGCTTGTAAACCATCACAGGCCTCATATTATTCCCATTTTAA
ACATTGCTTAGTACAAAGAGCTCAGCTGTATGGGAGTTGTACCACATTTTATTCAGAGAG
CAGCACTGGGCATTTGTTCATTTGGCAATCACAGCCTTTGGATATTTCGCTGCCCATACT
TCTTGCATTTAGCTCTGGAGATTTGTGCCACAAAATGCAGCTCTTTCATTTGATTTAGAG
TCAGGGAATGAGGCAAATAAAGAGAGATTTATGTCTGAGTTGAAGACATTTATGGAGAAG
GAAATGGCTCTTCTTACAGTGATACCTAGCACTGATCAACATCAATTGCTTGTAAAGGAC
GGTCTGAAGCTAAAAGAAATGATTCGGAAATGTCAAACAATTGATCTGGGCGTTATGGAA
TATGAAACCATAGAGATTGACATTGAAAACCAAGCCAATAAAAGATGAAAACTTCCTGAT
GGAATTAACCAAGG
>TeaL_58067
AATTGGGAGAGCATTTCAGACGTCTTTTCTTCAGAGGAGGTTCTCTCTGCAGAACTCTAT
TATAAGATGTCCACAGGATTAACACACAAACCACACACAACTGAACGGCTGTTGTGGGTG
TCCAAGTCGCAGTTGTGGCAAAGGAGGAGGTTGTCGGTGGCCTCCCTCCCTTCACCTTCG
ATACGAATCCGCCATTGACAACCACACACTCAAGCTTAGAGATTCAAAACTATCGATTGC
AAGTTCAAACCCTAACAGAGTTAGAAGTCAAGATCTATGCGAGACTGAAGGCGTCGACAA
TTGAGATTGGAGAGGACGGTGACAGAGTCGGTTCTGTGATGTAAGATCGCCAGTATCGAC
TGTGCTACTACTAAATTTGAGTTGACTAAGGCGACAGTGGCAGTGGGATCAACGACGGTG
GTGGCGGGATCGGCGACAGTAGTGTGGTCTTGATCAGAAGCCATCAAGAGAAAGAGAAAA
TAGTGAGAGGCAGCAGAGAGAAGAGAGAGAAGGGGCC
>TeaL_58068
TCCTTTTCACCATTCAGTTGATGTAATTGATTCTGTCTTTTTTTCTCTCTCTCTCTCTCT
CCCATTGAGTTACTGTTCACTCGTTCTCTGTTGTCGCAATCACTAGCATTTTTTCGTATC
TGATTCCAAAAATGATGTCGAAAAAAGGTTCAAATCCAACTGTTTCCAACCATTCTTGAC
ATTTTTTAGAACTTATTCAAACCCTAAATTCAAGCCAAAGCTCGATGAGTAGTAGTGACA
ATTGCATTAGTTTCAGCCAATTGTCCTTTGAAAATCTAGAGCTGAGATCAAAGTCGCTGA
AGCCACACCGATCATCGGACTAGTCGTGGAAGGCCATCCGATCGTTGACATTCCAGCAGA
AAGTAGGGCTTGGTTTCAGGGACTTTGGCCTCGTACGCCAAATCGAGAGCGACGATGTCG
AGAGGGTCTTCATCTACCACTTCCGCAAGGGCGGTAACAGCTTCTACACCATGAAAGTGG
TGGACAGAGGGGTTTTGGCCGTAAAGAAGGCGAAGATGGAGAAGAAAATTCTGAAGATGC
TGGACCACCCC
>TeaL_58069
TCTGGATCGCATAAATTTGTCAGGTAATTTATTTTGTTGCTTACCATTGTGAAATATTCT
CTTTCATGGCATGCCAGGGATGGTTTCTCTCCCACATAATTTGAACCACATCATAATCAA
TAGCTGCAAAAAAATTTAAATTTTGTATTCCCTCCATGAAGACATTAATTCGATAACTCC
ATACGTACAGAATTACTATTATTGTAAGGAAACACAACTTGGATCACATCAAACTCATAG
CCTCTTGTTTGGACCCAAGCAAGGGGCGGTGTAAGAGATTTCCTGTACCTTCCGCTTAGG
CTAGGGGTCACACTCCCTTAGCTAAGAGGACTTTCTTTGCTTTAATTGAAAGGTTTTCTT
TTTATATGGCAGGCCAATTTATGCTGGGAATGC
>TeaL_58070
ATGGTTTTATATATTTATTATGTGGCATATATATGAATATATTATTTAAAGATAAAATTA
TGCAATATAACACTAATTTCTATAAAATTACGTTGTTTTTCTCTTATCATTGTATCCTAT
GTCAAATTGTTCTAACCTATAATTAGTTTATGGGTGTTTAAGCAATGATTATCCTCCAAG
TGTCCAAAGAGTATCTTGGTCTTAAAAAAATGACATGTGCTGAGTAGTGTCCGATGAGTA
TTGGTGTCCGTGTTGACATGGACCAACATGGACATGCCACCTTCTTACAAGTGTCCATGC
TTCTTACGTCAAAGTATACCAGAAACACTCAAGCTATGTATATTTTAAAATTGATTTCCT
TGAGTTGAGGCTATTGTGCTAATGTTTCCTTTTCTTTAATTTTTATTGGTTTGTTTCTCT
CCATAAAATTTGCTTTTGGATTAGTGAGACTTAAGCCGTCAATGTTGTCTCTTATGGGAG
TTATGGTGG
>TeaL_58071
ATCTCGACAAATAAAACAATGACAAAAAATCCAGAACTTAAATGCAAGATATCTAAAACT
AATAGCCTGGGCCCAATGACAAGTACAAGAATATTCATGCAATGGAAATAAGGAATACTT
AGATGATATAGAATGGTTATGCAATAACTAACTGCAAAGAAAAGAGAGTAGAGGAGAAAG
TCGAATGCTGAGATTTATAGGAGTTCAACATAATGCAAGCTGTTATTCACTCTCCATGGC
TGTCTGTTGAGTCACCAATTTTCCTAAGAGCCTAAGCTATTAGGAAATGGGCCCAACAAT
GTATATCAAGCTATCTAACACCATCCCTCACGTGCAACCCCGTCTTGCATGTGGAGAGAC
AAACAGAATGAGAACCAAACAACAAAACAGAGAGGAAGAAACCAAACGGAGATATAATAC
CAAATACTTACGAAGAGACATGAACTAAAGATCTCTCTCAACCAGAGCTCTGATACCATG
TCAAGTCACTAATTTTTCTTAAAGCCTAAGCTATTAGGAAATGGG
>TeaL_58072
AACACAGCCCTAAGGGTTAACACTGCTTCAAAGAAATTGAAGCTTCTTAAATCTGATCTA
AAGAAATGAAATGTAGAGATTTTTGGTCGTCTGGAGGCTCAGAAGGCAAACATTGTTTCA
GTGATGCTGGGGTTGGATGAGCAAGAAGTTGTGGGGGGTCTATGTGTGGAGGATGTGGCT
TGTAGGGATGCAGCTTGAAGAGAATATGCTAGGATAGCTCGGATAGAGGAGATAAGCTTT
CGTCAGAAATTCAGATGTTTGTGGTTGAAAGATGCGGATCGTAATACAAAATTCTTTCAT
TGAATGGCAAACGCTCATAGGCGGGTGAATCAAATTGGGAGGATACGGGCGAATGGGGTG
ATGTTTTCAAACAAAGCGGAGATTAGGGAAGGTATAGTGGGGTTCTATCAGCATCTTTTT
TCATAATGAGGGAGATGTGTGGAGGCCAGGGTTGGACGGTGTTGTTTTTTATTCTGTCTC
CGAGACGGAGGTTTTGTCACTGGAGAGACCATTTTCTGAGGAGGTCTTGGGTGTGCTGAG
GAGTATGGCGGGGGATAAGGCGCCTGGACTAGATGGTTTTCTATTGATTTTTTTCAGCAC
TGTGGGAGGGTGGTGAAAAAGGAGGTGATAACAGTATTCGAGCAGTTTCAACAGACAAGG
CAGTTTGAGAGGAGTTTGAATTCAACTTTCATAGCTTTAATTCCTAAGAAGGGAGTGGCG
GAGGATATCCACGACTTTAGGCCTATTAGTCTCCTAGGAAGTGTCTATAAATTATTGGCC
>TeaL_58073
CTTTGTTTCTCTCTCCACCTGGCTCCTGCAGCCAGTGTAGCATCAAAAAATGTTCAACTG
CATCTTCTATTGTCTAGCCAAAATTGTGTCAACATTTGGAGGAGTGAAGTTTGGAGTGAA
AATGAAAGAATCATTTCAAACCCTTAGTCTCTTTCTCTCTCTTCTTCTCTGCTCAAAATT
TTAGTCAACATTTCAAACCCATTTCATCATCTCTGTAACTCTCTTTTACGCCCTCCTCAC
CTAGCATCAGAAAATTTTCAACTGCGTCTTCTGTATTATACTCTTGTTTAGCCAAAATTG
TGTCAACATTTGGAGGAGTGAAGTTTGGAGTGAAGATGAAGAAGAGCAGTCTTCACTTTG
TATATGTATATATATGCTGCCCTCCATGCTACTATTCTCAAACTTGCAATTGTTGTTTCT
CTCTCAATGGAGGATTTAGGGTCTGAAAAAAGGGTTTGTTCTTATATTTTTGTTTTTCTT
TTTCAGATATTTTGTAAATTCCATTGAACTAATAGTAATATTTATGTTTTCTTTTAATTT
GGTCGAATTTTATACATGAGAAATGGGAAGCGAGGATGCACTGCGTTCAACA
>TeaL_58074
TGCTCCTCTGGCCAAAATATCACTAGAAAAGCTTGGGCAATCACATAAAATGGCAGCAGA
AAAGACTATTGATGAATGGCATAATTATATAAAAAAGAAGACGAGGAGATTTGATTTGAC
CCAATCTCTTTGCCCACAAATATAAAGAGGGAGTGTATATGAACTCCACATTTCCGTCAA
CGAGCTGGGTTTCTGAGAGAGCAACCACCAGAGTTGACTTTAAGAAAGCCCTGAAAAAGG
GAATCGCCCTCGTTTGGGATGAGTTAATTTTAGCCTGGCTAAAAAAATTGTGTTTGAGAT
AAGTTTTGGCCTTTTTTATTTTTATTTTTATTTTTATATTAGTTGATTTTATGTTTGTGA
GAGAAAAAAATAAATAATTATAATTTAAATGTGACATTTTGTTTTATTGGCTAAATTAGC
ATGTTTTGTCTTTATTGGCTAATTTAGCCAAAATAGCTCATGCCAAATGAGGCCGAAATA
CAAGTGCCAAAAAAGACAGCTCAACACTAGGTAAATGTGATGTGTACATAGAAAGTTGGA
AAAAAACTAACTACTAGCCATTCACTAATGAGGTGGACTAGATGGAAAGACAAACATCAT
TACTTACATTAAAAGATGGTGAAACTGCTTAGATTTAAATTTGATAAAACTGCACAAAAT
TCAAATACATCCAATGGCTGCAATCCCAGAAGGAAAAAGTTTGCAACAAGAGTTGAGAAA
AAGCATTGGATAGAGTTGCTAGTTGCATTAAGAAGTTCAGAAAAAAGAAAGTTAAGATAA
GAAACAAAACTTAAACGGGTGGTAACAAAGAATTACCACTATTTCAAGATGAAACAAAAT
TTCCCATACATAACTGTAGATCACCATTTCACTTTAATAGAAAACTGTGAATAATCATCT
GAAAACTCTCATTTAGGTGCTTCCCATCTTGACCTAGATTATTTTTATTATTCTTTCCGC
AAGTATCTTGACCCAGATAATTATGTGTTCAACCTCTTTGGGAAGTCTCCATAACCATTT
TGCACAAGGAGATTCCCATAAACGACTTTGCAAACACCTCAACTACTGAGAAATTCATTA
AAACAAAGCATCCAACTAAACTATTCTGTCAATTTAACTTTTCAGGGGTATAATGCCATC
TCTGAGATTCACTTTTGAGGTGAGCGCCAAGGCTGTTTCACATGCAATTAGAAGGGAACT
CACCAATGACGTACCAATTGCTCCCCATGTTTCTTATCCATACCCTAGCTAATATACCGC
ATGGATGCTTAGTGCACAAAAAATGATTAATGTAAAGCACATAGAAAAACTTCAAATGAT
TTGTAGTATCAAACCAACCAAAAATAGAGAAGAATAAGAAGTTATGCTTTCCAACCAAGC
ACCAAGTCAACATCGATTTTTTACTTTATGAAAATTGTTTGATCAACTCACTGACTATTG
GGGTCAATTTAATCTGGATTTGGCGTTCATTTTTTAGTAATTAGTACTCAGCACATTAAT
GTACATTTATTGCTGTAAGTTGGAATTTATTCCAGAACTTGTGGAAAATTTTAAATCATT
TAAATAATTCAATCAACACAATCA
>TeaL_58075
TTTAGTTGTTTGTCACATTTCAAAAAAATACACTATGGGTTTTTTTAGTCACATTGTTGG
TTTGGACAAATCACATTCCACATTAAATTCACCCAAAATGTAGCATGCCCATTATGGAAT
TAACCCTTATGCCCATAGTTGTCAAAACGAGATTGAAATCGTGAATCGAAATGGCCTCGT
ACCGAATCGTGAATCGAATCGAATCGAATCGTGAATCGTAAAGATTCGGTCACTTTTTCT
AAATTACTTAGAAAAATATATCTACACACTTGAATGTTAAATATATCTTATGAATATGAA
ATATTTAGACTTAAATCAATGAAAATGTTGTTTTGAATGATGATCAATGAAGCATGGACA
CTCCAAAATCAGTGTCGAGGCGGTGTCCGACACGGGGACACGCCGAGGACACGTACGGGA
CAAGCCAGATGGCGTGTTCCTTTAATTTAATGATTTTTTTGTAAGGGACACAGCGGGGAC
ACGCGTGTCCATATGGGGACACGGCAGCGACACGCGTGTCCATTTGGGGACACGGCATGG
GACACGACGGGGCTAATTTTTTTTTTTTTTCCCTCTTATTTAGTGCTTTTGTGAAGAATA
TTGTTGGATGTTGAATGTTTTTCCCTTCTCGTCTTAGTTCTTGTTATCGTTTATTATGAC
TTTTTTGTGAATGGATGATCTATTAATTTGTTTAAATGTAGTGGTTATATTTATTGAATT
AAT
>TeaL_58076
CGACGTCAAAAATTGCTAAAGGGAGAGGAGGCTAGGGCTTCACAAAAGCTCAGTGAAAAA
GAAGAAGGAAAGCCCTGCTCACCGGTGACCAATGCTATAGGGGGCCGACGAGGGCGTGTA
GGGCTGTCTTTGAGCCAGTTTCCTTTGATGGATGTTTGTATAACGAGCTCAAAGAAACAT
GAAGATGGAGAGGCACTGTTTATGGTTCCTGTCCAGCATGTTCAGGAAGAGTTAGAAGAT
TGTTGTAAGGAGAGATTTGATTTCTGGGACTTGTTTAAACGAATAGCTAGGGGCAATCAG
TAACCCTGGCTCTCTGTAGGGGATTTTAACCAAGTAGGGTCGGTGTGGGAGAAACAAGGT
GGTTTAGAGTGCAGACGCTCACAAATTCTGGGTTTCCAGCAAATGCTATCGGACTGTGAT
CTTATGGATCTTGAGTTTAAAGGAATTAATTACACCTGGTCAAATAATCAAACAGGGGAT
TCTTGTGTTCGTGAAAGAATTTATAAAGCTTTGGCCTCGGCGGCGTAGCGAAACCTGTTT
CCTTATGCTCAAGTGATTCACGAAAACTTACTTGGGTCAGACCACTGCCCTCTATTGATC
CAATGTTGTGTCCCTCTAAAGAAAATCCCTCATTTGTTCAAATTTGAAGCCATTTGGCTC
ACTCGCCCAAATTGCGACGATGTGGTGGGAAGACCTTAGGAACTGAGGAAAAATGGCTCT
TCTATGTTTCAGCTAGTCCAGCGCTTGAAGTATTGCAGGCAAAAACTCTCTTCTTGGAGT
AGAGTGGAATTTGGAAATTTCAAGACTCAAATGGCGAGATTGAAAGCAAGTTTCTGTTCA
AGCTCAACCCTCGTCTGAGGCAAATATCCAAGAACAGCGCGCTGTTAAATCAAACATCGA
AGAGTCATTGGAAAGAGAGGAGATTTATTTCAACAGAGATCTCGAGTGGCTGGCTCATGG
GGATAAAAATACAGCTTTTTTCCATGCGACTCTCACCTAATGACGCCGAGGAATCAATTG
GTTAAGCTTCAAATCAAAGGAGAGATATGGTTAGACTTGGATGATGATATAAATGCCCAC
TTGCATGATTATTTCTTGAAGCTTTTTACAGCAGATGGCCCAAGAGCTATGGAGGAAGCA
CTTGCGGGGGTAACTCCTATGATTTCGAGAGAATTGAACTCCCTCCACACCAGACCAGTC
ACAGACCAAAAGATAAAGTCTACCATGTTTCAACTTGGAGCAGGAAAGGCCCTCGGGCCA
GATAATTTCTCAGGTATGTTCTACTAGCGGTATTGGAATAAGATTGGCCTCAAGGTGTGT
AAAGCGACTCGAAGTTTTTTTTAGAGTGGGTATTTGTTGAAAGAACTTAATCTGACCAAT
TTGGTCCTTATTCCAAAAACAAAAGCCCCAGTCAAGTTCTTCCAATACAGACCCATCAGC
TTGTATAATTGCAACCGCAAGATTATTACGAAAGTGTTGGCTAATAGGTTGAAAGGAATT
CTTAATCAGGTTATTTCGCCAAATCAAT
>TeaL_58077
CAATTATCTCACCAGATGCAAAAAGTGGACCAACGAGATCTAACCTTGATATTTGTCCAC
ATCCATTGGTGTTGCTCTACTGTTGCCCTCTCCAGGGACTGGCTGTAAATTTTGGATATT
GAAACTTGTCAGAAGCATAAAAAGATCCCATTTCAAATTAAGCAACTACAGTATTATGCA
AATGAAGCTTATACAACAAACGTTGAAGTGACAAAGCTTTAAAGCCAAAAACCACTACTT
GTAGATAATATATTGAATCAAACACATGCAAATCCTATCAGGCACTAAGAGAGGAGACTA
GAACTAAGTAGTGAGATACTAACAGATAAGTGCGGCTGAGTTTTACTCTTTTGTGCTTGC
TGGTACTTTAGGATAGTCCAATCAAATATGTAATCAAATTCATATCCTTCACGGCTGAAC
AACTCACGGAATTAGACGCTTTAAGA
>TeaL_58078
TGTTTTCCTTGAAAATTGGTGAAATGGAGTAAGCTATGTTGACAGGATAATCAATTGTGT
AGTTTTCCAAGAGTGGAAAAAATGTGTCATAGAAGTTGGCAAAACTGTGTCATTGGACAT
CTTAAGTTAGATTGCTTGTCAGAAGTGTTAAGGTTAAGTTAGTAAATACAAGTGAGAGAG
AGAGAGAGAGTTGCATTTATAAAACTTCTTAGATGATAGCCAATGACAGTAAATGCTTGT
GGGTGTATCACATATTATGATAAATAAAATATGGTAAAAAAATATGTCATCATAGTATTA
TTGTTTTATCAATATTGCAAATAGCTTGTGCTTGCAAGTTACAACAAAGAAGTGAAATTT
TTGTAATTCTGATTGTGTACCATTTTTGTTGAGAATTGGCAAATTAAGTAATATAGATGG
AGTAGGAATATTATTTATCTCGTTTGCTTGTGTAAATAAATAGATGTGAATATTAAGTTA
ATTATCTTCTTTGCTTGGTAACTAATAGATGTGAATAATATATTATGTTTATTATCTTCT
TTGCTTGATAAATGATAGATGTGAATGTTAAGTTGTGTTCAAATATGGTGAATAGAAGTA
TACATATTATGATCAACTTCTGGAGAGATCAGTTTGGCCTCCTATTAGTCACAACCTTTA
TCTTTCTGTCTATCTTAATTTTGCAGAGAGAAGAGAAAGAAAAAATAAAATTACCTTCCA
CTTTATTTCTCTTTTTTATTTTATTTTCTTTTTTTATGAATACATGATCCAAAAATAACC
CTAC
>TeaL_58079
GTTACCCCCATGACCACCGCAACCATCCTCCCTCCTGGAAAAATAATTATCCATGGCTCA
AAGTGAACAATATCATAGCAATTCTAAGCCCTCTATTACAGAAGTTGCTAAAAGATCTAT
TCATGTTTCAAAAGATTTACTCATTCTTCTTCTAGCCACGCCTTAAAAAAGATGAAAAAA
TTCAACATGTACCTCAGAATTTCATAAATGCTATTGAATAAATGACACCAAACATAAAGA
AAATATTCAATAAAACCCTATGGCACATGATCATTCAATCTGCCAAGAAAATTAAGAGAG
AGATATTATCCTGCATCTCCACTCATGAAACTTACATAGAAGCTATATTTCCAGAGTGTA
AGGCAATGGACT
>TeaL_58080
GAAACATTTTTCTTTTCATCACACTACAACAAAAAACACATTTTATAGCATTCGATGAAT
GCTATCAAAAGTAAGCAATAGCATTCGTTGGAATGCTATGTTTGCCCATGTTATTAAAAG
TGTATCATTTTTAATAGCATTTATCGAATGTTATCGTTGAACGCTATCGTAAATATATTA
TAACAATTTTTGAATGCTATGAAATAGTTAAAAGTTACTAAAAATACCAAAGGATAACAT
TTTGTTAATGCTATGAAATTGTTTTTATAGCAATCTAGTAATGTTACAATTTACCATATC
ATAACTACTAAGAATGTTATAATAAAGCATGATAATAATCAATGTAACATAGCTCTGGAC
TCCACTCAAATTGGGAAGTCCAATGACATAACTATAAGAAGGCATGTGTTCTGATAGGTG
CAGACCAAACCGCTAACCATGTACTAAACCAGGAGACCAACCTCACAAGTGCACAGCCNN
NNNNNCCTTTGACCCCACTTCCCATTAGGCCACATTATTCGATTTTGACACAAAATAGCC
AACCAAATCTTGTAACTTTCTCAATGTTTCTCTCTACCTGCCTTAATCTGAGGTCCTTGG
AGCCTTTCAGGACACATTTTTGGCGTCACATTCATTAAATAGTCATAGTCCTTAATACGA
AAAGCACACCGTCTCTCACTTCCTCCTACTGCCGAAGTGATCTAAATCAAGCACTCTGAA
GAAAGATCAAAAAAATGAATGTAACTCCAATTTATGTTGAAATTTGGATGATGAAAACTG
TTCTTAATATTTTTTGAGTTCATATTTTCATATATCTTGATTGCAGTTACTTGGTTGGAT
GCATCGCAAGTTTCGGGCCAATGAACCACTGAAGGATTTTAGCGTAGG
>TeaL_58081
CTCAATATCTTGTTGACCATCATCACCATGGCCACGGGATTGAATTCGCCGGGATGATCT
TTCCCTACTAAGCATCCTCCGAAAAGAGCTCAAGCGCGAGGAGCTCGATCCACCAACCTT
TGCAGAAGATTGTAACCCACCATCGGCTGATGTCCCTTCCACTCTTGTTACAAGTACAGA
ATTCACACGTTCCAGTGGTGGAGGGGAGGGTGGTGATAGCGGTGGTGCACCACCAGCCAC
AGCTTCGCAGGGCTGAGCATCAGTTCGACAAATAGGACATGTTGAGTGTGAACCAAGCCA
TCTATCAATGCACTCTGCATGGAAGGTATGGTTACAGTTTGGTAAAAGCCTAGCCATTTC
ATC
>TeaL_58082
CATATTCGAGATAAAAGAAACTTCACGCCTGAACTACCTTGATCTTGCCACATGCTTGCA
TTAATTCTCTGGAAGCATTCAAGATATTTTATCTTGATAAGAAGCAGTTAACATTATCTT
GATAAGAAGCAGTTAACATTGAGAACAGATTGTCAAGCTATTATTAGCTTCTTTAACAAA
ACTGTAATTCCACACCCCCTTGGAAAATTACTTCTTTTCTTTTAGCCCAAAAGCCTTTAA
CAAAACAGGAAGTACGAGATCTTGTAGCAGAACTCACTCATCAATCCAGAAGTGCTGAAA
ACCAAGCTGTTGAACTACTACACTAGACAGTCTGTCAATCTCCTTGAAGAAGTCCAACAT
GAAGATGATGAATTAATCATAGATCATTACTATGATTACCCTGAGGAATGGATTTTTCAT
TCAGTACCTGGGTCCGATTTTCAAGAAAGATACCCAAAGGTACTAAAGCAACTACACACT
GGAGTGAGATTTACAACTTCCTTTTC
>TeaL_58083
TCTCTCTCTCTCTCTCAAAATTTGAATAGATTGTGCTAATTTTGTCCAATTCACCCCCTG
ATTATCTATAGATAGGGTGGATATACATAGCCAGAGAATTTACCCAACTCAACATGTTAC
ATTCTAAATCAAGATTGTTAGAGCTTGAAGAATGCAACATAATACAGGTCAGTTTGAGGA
AGAGCTGAAGATGACAAAGGAGCAATTGGATATGACACAAGAAGAACGAGATCGAGCCTG
TGATGAGCTCCGAGAGATGAAAATAGTGGCTCAGGAGGCCAACATGAACCTCAGCGAGAG
GTTGTCCTCTCTGATGGTTGAAGAGGCAAATGCAGAGATTAATACCGTG
>TeaL_58084
TTAAACCGGACAGCTCGGTATGGATGCATCATGCATGATCATCTTTAAAATTTATATACT
TCCCAGGTTAAGTGTTGGTTTGTCTATGTTTTTATGTTTCTTGTTTTCCCATTCATTATC
CCAATTCTGAGCATTTTTTTGGTGCAATGACGCTTGTACTGAATTGAGGAGGTGAAGTTA
ACATTTGGGTGCATTTTTATGCTTGTACTCTGTTGGTTGCTTTCTCCAATTGAAGAACAA
TTGGTGTCTTTCAAGGTTATCTATGTCTGTCGATATGCTCTTTTATCTCTTGCAAATTCA
TGCTGATGTCGCAAATTCAAAACAACTCCATTTGGTAGATATTTCTCTGAAGGCTAGTTG
TTGTGGAGGCAACCTAAGTTGAACTGCAATCTATTCTGGTATTGCACACTGTGGTGAAGT
ATTATTTTCTTTTTTCCCTTTTCTATGTCAAAAATAAATGAGAAGTACTGTTCTAGTTTC
TTTAAATGGGAAAAATTAGCATGAGAAAATTCAGAGATCTTCGTAACTCCCAAGTGCATT
GTTTAGTATGTTAGGGAAAAATGCCAATGTGATCCTTAAATATCTAACACGTAAGAAGTT
ATATAAAGGATCAAACCATGATTTCTCACTGCAGTTTGTGTTATTTTATTTTATTTATGT
GGGCACTTGCTTGATCCTGCTTGTACTTTTAGTATTAAAAATTTGTTGCCATATTGGCTC
CTAAGAGGAGTATTTTTATTAGGACATTTACTGGGCATGATATTTTTATTCTATTGTAAC
CTTTAGTATTTGTAATTGCTATATTGTCTTCATGGCCTTTTTGGCATGGACAGATGTGAA
ATTAACTTATCATCAGATATGAAGAGAAACTACATGCAAAATGTCACTAAAAGGTTTAAA
AATTCATTTTAGTAGATACCATTTAGCATTTATTAAATGAATTGTTGCCTTAGAGCATCC
ACACCAAGCTCTTCAAATTTTTAGTCAAATTAAAGTTATTTCACTATTTTAGCTAGTCAG
CTCTTAGCACCTACTACATCAAACTCTCTATTCTAACTTATTCTTATTAAAATATTATTT
TCTTATTGT
>TeaL_58085
CAACGTTGTATCTTTTTTTTTCACCAAATTTGAGTAAAAACTCTATCTAATATCCAGCGC
TACAATGGAGGATTTTGGTCTTTCATCAAAACACTGGTTGGCCGGGAGGACGACCGGGCA
AATATCCGGCCGGTCGACTGGCCAGTGTAAATGTCAATCAATTCTGAAATGATTTGTTGT
TGGAATTTTTCAACTAAGCGGCTGACCAAGTGGACATCCGGCAAGACGTCCGGCCGGTCG
TTCGGTGATGCAAATCCAATGACTACGAACAGTGAAATGATGAAAAGTCCCAGCCGTCCT
CAATTTGGTAAAAGATTTATCACATTCTCAATTTGATAATGATCTGATGAAAGGATTGGA
ACGGCAAAAAGGATGTTTTTTCATCAAATTTAAATTTGATGGAAGAATTGATGATGCGTT
GGAGATGGTCTTAGGCTTTGTGCTGTTTTAGGCTGCCTTTTTGTATTTCTTACATCGTCT
TGATGCTTTTCTAATAAAATTTGTTTATTTATCCCCCAAAAA
>TeaL_58086
TACATCAAAAGTACTAAATAAAATAAGAGAAAAGACAACTTGACATGTCCCTAATGTGTT
CCCGATGTCCCCGAAGTGTCTGTGTACGACACGAATACGGCACTTGTTTTGAAGTGCCAG
TGCTTTGTAGCCTCAGTTGGTGTCTTGAAGCTTTTGCTTCTCCTCATGCCACATGGTAGA
TTTTCCTATCCTAAAATAAAAAGTTATACAAAGAAGTAAACAAGGTTCGAACCTAAGACC
AAGGGGTTTCATTAAGAAGACTCTTACCAGTTAAGCAACATACATAGGTGGTGTTTGGGA
ACTTGGGTTTGGGATTTCTTTTTGATTTTTTCCACTAAAAGA
>TeaL_58087
TCGAGGTTCAAGTGGATGACATGAGGTTCACTTCCGCCTTTATCTTTACTAGGACTTGAA
ACTCTTCAATCTCACCAATAAAGATTCTTGGGTTATCTTGATATAGTTGATCTATTTGTT
TATTTATTTGTTGTTCCATAAGTTGGCAATAATGTTGCTTATTGCTTTTAACTACCAACA
CTAAAAAGCACGTCACTAGCCTTCGTTTCGTTTTGATAAGTGGTATGTCGGCTTTTGATG
GGAATATTTTTTGAAGAGAAACTATGGTGGTGTTTGGGAACTTGGTTCCCAAATTTTTTT
TTTGATTTTTTTCACTATAAGACAAAGGTTTTACAAAACCAAAAAAAAAACAAATCCAAA
CAAAATATCACATCCAACCCCATAATCATTTCATTTTTTTTATCACAAACAT
>TeaL_58088
ACTAGACTCTCTTCTACCTTTGCTCCCTCACACTCACGCTTACCCAATTCCTCCCATCTT
CCCCTTTTCGGCTTTAACCGTGTCCCACCTATGGTGGGTCATCTCTCTCCCAAAGCCACA
GCTTCATTTAGTGGTGACAGCACCTCTGGAGGTGGTAAGGAAATACTTGTGCAGTTTGCT
TGTTGAGAAAACATCGACACTAGATTTTCCTTTTCCTTTTCTTTTTCTCGGCAGGAAAAC
ATAGGGTATTGTTTTTACTTGCTCATATGACGTTCTGATTGATAATTAATCAATTTTCAG
TTTTATGTGTTTTGCTGTTGTTATTAGGCCATCTCTTCCAGCTTTTACTAATATTTTTTT
TACTTGAGATTTCAGAAAGGGAAAATTTTTTTTTTTTGAGTAAGAAGCGTTCATTTGATA
TATAGAGTACTTGAATGGGTCAAATCCAGATTTTAGTGTAAATTTGAATAAAAGTTTGGT
TAGTGGTGGAGTTTCACCCATTTGTACAAGTGTTACTCCATGAAGCACAAGGCTTACAAT
GCATTATGTGGGTGTTATTAGAAGCTCCTCACAAAGTAGTCTTTAGAAATTTGCGGGAAA
AAAAAGTCTCCTTTGATTTGATTACAAATTTGAGTAAAACTCAGTTTGATATGAGTTTGA
ATAAAGGATTGGAGAGAATTTTTTAGGCTTTTTACTAAAATTTAAATTTGAT
>TeaL_58089
CCCATCTTCACTCTACTCTTCAAGAGACACTGTAACCAAGCAAGATAGTTCTGACCATTA
AATAAAGAGGTGGTGATTTTAAGACTAAGGTTTAGGTTTGCAGATGTAGTAGTCATAATG
GGACTTTCCCCTACACGTGGTTGAGAAGTAATGGTGGATTCACTAGTAAGATTAGCCATT
TACATTCTATAAACTAAATAACAACCTGCACTAATCACTATAATTGGAACAGAGACTTAA
AAACAACGAGACCAAACAACATCAATCACAGACCATGATAGGACCAATCAGTCAAAGCTG
GGTAATAGGGTCATATAAGGACCCTAAAGAACAAACAAAACTATGAAAAAGAAACCTCTA
ATCAAAACAGTGACTAAACTAATTTCAGAGAAGAGAAAAACTTGCTTGAAGTGGAGAACC
AAAGTGTAGTGGGGCCAATCAATTCATACAGTCAACCAAGTGAAGATGTCGACCCAAGAG
AAAAAGGAATCAGGTCAAAGAAGTGTCACGAAGTAGTCCACAAAATTATTGATGATATGT
GACCCTCAAATAGTCATTAGCGAGAGGCGAAAGAAATAGAAAGGCTGGGGAAAGTGCCGA
ACAAGCAGAAAGAGGCTGTCGGCTGGCATTGGGTGACCTCTGGCTGCTGTCAATAATGAG
GAGTGACTGTTGGCAGCCTTAGAGAGGTGAAAGGAGTGCCGAAATAGGGTAGCTAATGGT
CGGTTGGGGATGGGTGTGTGTGGAATATGAGATGGTAGCCCTAAAGCTCTGATACCATGT
TTGTTAAGAGAGAACAAAACTTAGGAATGATTAGACAATTATCCCCTTTTATATAGATAA
TAGGTAGCTTACAATGGAAGCCTTGGA
>TeaL_58090
ATTCTCATCAGTCGAACGAAGAATGAATGTAGAGAACTGCACGTCCACCGCCATCCACTA
TACTCAAGGCCATCCACCATGTAGCAAACAAAATAATTGGTATGCTCATCTTCTCTCTCT
CGGTGTATTTTCCTGTCTTATGTCTTCTTGCAATACATGTTGGCGATGTTTATGCTCATT
GTTTGTCTTCAACTGAGATGTTCATATCTGATTTGTATGTTTTTCGTGTTTGTTAATGTG
TGGAGAAATTATGCGTACCAATTGTTTGATAATATGCCTGACTAAAATAACCCATAAATT
CTCTTCATGGCAAAGCCTCTTCCTATGCATACTACCTGTTTGATAATATGCCTATGAAAA
TAGAAATAGAAAATATGCAATTTTTGTTCCCTTCCTGCAAACTATATATATATATATATA
TTTCTTGTAGTTTTTGTTTTGTTTTTCATTATCATTTATTGTTTTTGTAGGTTTATTTGT
TTG
>TeaL_58091
TCCACACGATTCGGGTCTTGGCCTGTAACAAGAAATACGATGAGGTGAGAGAAAAGCTGG
GAGAAGAGATTGAGATTTTCCTTTGGCGCCAAATTGCAGGTTTTGTTCACATCTAGCCAT
TGTTTCCACATTACATATAGCTAGTATAGCTATCTTGCTCAATATGCTTCAACTAAGATC
ATAAAAATCCTAAATTCAGCTGGAGCTTGGCAACCATCATCAAATCATGGTTCATTAAAG
CTAATATAGAATTCACACAAAAATGAAGGGTGCCCATGGCATCAACTAAATGACTACGAA
AAAAAATGGCAGACGGAATTCTTTCGGTGAATTGTAGGAGCCCTATTTCCTTAACATTGC
AGCTCATTGTTTGCATCCAAGTGAAATTCAATTCTTATGACAGATCCTTGATCACATAAA
CAAGCTTTGCATTGTCATTAACTTTTGTGCATAGTGGCTCACAGTCTCGGCCACTTGACA
GGTGATGAGCGACCATGACTATGAAGTGTGCTTGCCAGTGAATGGTGATCTTAAGAGAAA
TCCAAAATTTATTTTTCACAATGCATCTTATGAGAAACCAACAGAACATATTCCACAGAA
CAAGCAGTTGAATTGAATCTTTCAAATGTAAAGACAATGTACACACGAGTGACACAAAAT
TTACAGCCACCTTTACTATTTAAATTTTTACCATGCTCTGAAACTCAAGATCTCAACGCA
TAGACAGAGTAGAAGTTGTTTAC
>TeaL_58092
GCTTTGGTCTAGTGGTAGTAATGGCGGTGCTCCATGGTGGAGTTACTGGAGTGCTGGCAT
TACAAATACAATTGGCCCAGCTATGGGGATTGAAGCTTTAAAGTACATCAGTTACCCTGC
CCAGGTATTTTCAATTTGTTTCCATATTTGACACTTTCTATGCAACTCTTTTGATCTATT
TGTTGAAAGTTTAGCCCTTCTCCATTGTCAATATCACTTGGGAAATTTTATGATTTTGAT
ACAATTTTTATACCCAATGATACCAAAATCTCACAAGTGAACCAATGAGCCAACCTCTCT
ACAATGTAAACAATCAAGGATAATACCCATTTTCAAACCATAGTTAACCTATCAGGCCAA
TGAGGGGCCATTGCTTGCTCTGCA
>TeaL_58093
CAAAGACATCGCTTCACCAATGTATTCGTGTTGCAATGAATTTTGCTTGAGAAAGGCGTA
CATGCACAAATCATGCGCTCAATTCCCACAAGTGATGCTACATCCCTTTCACCCACACCC
TCTCACCCTCCTCATCAGGCCCCGAAATGAATTTGAGAACTTCGACTGCGATGCCTGTTG
GAGGAGTGGTCAGACCCATAGTAACTACCACTGTTTCGAGTGTGACTTTAACCTCGACAT
TTGTTGTGCTTCACTAATGCCTGCCAAAACCCCAGTCCAGCACAAGAATCAATCCCAAAT
TCAACATCATATACTACGTCACCCACATCCCTTGATTGTCTGCGACAACAACAAGGATAC
GATTTTATTTAATTTTACCTGTTCTTTCTGCAAGCTACCCATCAATGGAAGTCGAATCTA
TGTTTGCCTTGACTGCAAGTGTTTGCTCGACGAATCATGTGCCGAGTGGCCTTCACAGAT
CCAACATCCTTTCCACCGACAACACCCACTCACCCTGCTTGACCAACGTCACAATACGTT
TTCGAGGCAGTGCAGAGCTTGTGGGAAGGTGCTCAAGAAGGGCATTCTCTTCAAATGTGA
TGAGTGTCGTGTTAGAAATGACCAATGTGTGGATTCGAGTCGGTGCAGCGCTTGTGAGAA
GTGGCTGAGGGAGGGCTTTTCCTTCAACTGTTCTGACTGTAATTTCAGCCTGGACCCATT
GTGCGCTTCGTTGATACCATTGCTGTCGTCTACCCAAAATTCTCAAGGCAGCAGCAGGGA
CGATGAGTTCCAGATTCAAAAGTTAAGCCACCCCCACCCTTTGATTCTTTGTGAGAAGAA
AAAGGATTATCGCATATCTTGCGATGCTTGCCAGCTTCACTTTGAGGATGATGATTCTAT
TGTCTACATCAGTCTTGAATGCAAGTTTTTGCTGCACAAATCTTGTGCTGATTTGCCTTT
GCAGGTAAAACGCTCATTTTGCCACCACCAACACACACTCACCCTGCTCCAATATTCACT
TGGTCAGTTGTACGAGAATATTGGCAATACAAATGGATTCAGCGGTAAATTTAAGTGCCA
TGCGTGTCAAGTATATGCTTCAGGCTTTGCCTATGTATGTACCAAGTGCGCAATCTTCTT
TGACATTAGATGCCCAATTTCCAAACCCTTCCTCATCAGCTCTCAACTTCACCACCAGCA
CCCTCTTGCTTTCTTCGCTGCCATACCCTATGTGCTCTATTGCAACGCTTGCAAGCGGCG
AATCTGCACCTATTTTTTCCGCTGTGTGGAGTGCGAATTCAATCTCCATGTCAGTTGTGT
AACTACATTGCCGCCAACTGTCAAAGATAAACATCATATACATCCCCTCACACTCACCAA
TTCTCCCATCAAAGACCATCCAGATGAAAATGAATACTCGGAGTTCTACTGCGATTCTTG
TGAGAAAAGAAGGGAGTTATATGATCCTACCTACTATTGTGAAGAATGCCACTACGTTGC
TCATGTTCAGTGCCAGCTCTCTGAGATATTTCCTATACTAGAGGAGCAATTCTTGCCTTG
CAAACTTAGTGAGACAAAATTGGAGATGCCAGCAAGTGTGTGTGAAGATGGTACTGGTAT
AGGGGCTTGCAAGGATTTGATGATAGAAGAGATCTTGGGGAAAGAGCGTGACAAGATGGA
GGATGAAAAGCGTTTTCGCGGACCATATAGAGAGGTTTTTTCAGATGTTTCTACAGACGA
TGAAACGGAAGGGGTAAGAACTGCTGAACAATCTTCTCTCACTGAACTAGATGAGGTAGA
GTGGCTAACTACAAGATTAAAGGCAACAAAGAAAAGATTGAAAGAACTAGAGGAGAGGCG
TGCTCGGTATGTTGCATCTCTACCGCTCAATTCTGGGGATAATGAGTGAATGTTTAGTGA
AGCACTGATTTGGAAGAGCAACACATCAGCAATTAGCATCAGCCCTGACACACAGAAACA
CACAGAAAATCCCCCTATATATATAATGCTATAATTTTAAGGCAATAACTTGTTTGGTGT
CTCAACTACGTCAGTTATTTAGTATATTTAAATTATCTTATGCTTAAACATCTTTAGATT
TTATTATGTAATGGTAAAACTTTAAAACTGTTTATCTAAAGAGCAATGTTAGGTA
>TeaL_58094
AAAAAGAAAAAGAAAAAGAAAACTCATTGTCCAAAACCTAATAAAAAAAAGCAGTAAATT
ACATAGATCACCATTGAAGTTTAGAAAAAATGCAATTGGCCTCACAAGTTTGACATAATT
ATATCGATTTTCCTTTTAGTTGGTCTAAAGTTATTGGAACTAATGCATTGGTGTGTAGAC
ATAGGGATAAACAAGGAAAAATATATGTTTCAAAGTAAAAGAGAGAACGCATTATTTTTC
CATTCATATGACTAATGAATTATTGATGAAAAGGGGGCAACCTGTTATGTGAATTAAAAT
TTGAAAGGAGCCCAATATAGTTATGTTAAACTTGTGGGTCTAGATGTATTTTCTCCAGAT
CTTAAGGAAGGTTAGTGTAATTACACTTTGTAAGAAATCAATGTATAAAGAGAAATAGAG
AATTGTATATATATGGATTGTATTATTGATTGATGTATGTTATTTTCTTACAAATGGTGA
>TeaL_58095
CTTCATTACCTCAATTTATACACAAAAGAGAGAGAAACAAAGTCAAGAAAACCAGTGGAC
ATCTATAACAAGAAAAAAAATAAAATGGGACGGTCTTCTAACTGCCCTCTCCCCTCCTAC
TCTTTGACTTGGAGCCAACCTCATTGATTCCTCCATTTGGGTTGGAGCTAACAATTCCCT
CCATGCCCATATGGATAACTAACTTCTCACTTAGAAGTCCATCCCGGTCAGATTTTTACA
AACTTCCAGTTTGTCTCTAGTGACAACCTTGGTCATCATGTCAGAAGGATTCTTATCCGT
GTGAATCTTCATTAGCTTCATTAACTGTTTTTTCATCACTTCTCGTATCCAATGATACCG
AACATCAATGTGCTTTGTAAGTGAATGGTACATGGAATTCTTAATCAGATCAATTGCACT
CTGACTATCACAATGTACCTTGTACTCTTCATGTTGTAGACCCAATTCTTGGAGAAACCG
CTTTAACCACAACATTTCTTTTCTAGTATCTGCAGCAGCAATGTACTCTGTCTCTGTTGT
ATATAAAGCAACACACTTTTGTAGTTTGGACTGCCATGAAACAACTCCTCTTACAAAGGT
GAACATAAATCTTGATGTATATTTTCTACCATCACGATCACCCACCATATTGGCATTTGT
AAATCTCTTCAAAATTGGTTCAACTCCCCCAAAACATAGACACATCTTTGAAGT
>TeaL_58096
CACAGCCTCAAAACACAGCAACACGCACCGAAGGTGTCCAATATGACCAGCGTTCGCATC
ACAAAAAAACAAGAGCATCATCTGCATAAAAAAGATGGGAGATGACCAAAGAAGATGGTC
CAGAACCCCCTTTGAAACCCTGCAACAGACCGCCATGAACTACCCTTGACAACAAACGCC
CCAAAGCCTCCATAACCAGAATAAACAGCAATGGGAAAAGAGGATCACCCTGCCGAAGAC
CTCTATATGTGTGGGAAAAAACCTACTGCAGAGCCATTGACCAACACAGACATCCGCACA
GTAGAAATACAAAAATGTATCCACCGCCGCCATCTAGCTCAAAAACCCATCCTCTCCAGA
CTGAGTGTGGTAGTGCTGCTGAGTCAGTGGACCATTTGCTCGTTCATTGCCCAGTTACTT
ACAGGCTCTGGATGCTTATTGTGGGGATTTTTGGTTTGGTTTGGTTTGGGTGGGGTGCAA
CCCGATTCGGAGTTGGCTGTCTTGCTATGTTATGTTGGGGGGAGGGTTGGGAGGAGACGT
CGGAAAGCGTGGCTGATTGCCTCTCACTGTTTAATGTGGCTTATTTGGGTAGAGCGTAAC
AGGCGTGTATTCCAAGGGGTGTCTCAGTCGATTTCTCGACTAGAGAGACGGGTTTTGTTG
GTGTTATATAGTTGGGTTATGGGATCGGTTGATCCAAATGTTTTAGCTTATGTTGATTTC
ATAGAGGATTTGATAGCTTAGCATTGTTTCATTGGGGGTTTCAAAATTGTATTCTTTGCA
TCCTCTTGATGCTTTTCTAATAAATTTACTTATTTATCAAAAAAAAAAAAAAAGAAAGTG
AAGCTGCATATGCAAAGTCGGAAAATAAGAGATGAACTCCATATTATATGATTGAGCCAT
CAAATCCCTTATCCTTTCACATCAGAAGGCTGAAATATGAGTATTGTCTCACTTTGCTCA
AAGCTATTCTTTCCCTTCATCGTACTGTTCCACAAATACTCCAACCAACTTATTTATAAA
GATACCTTCAACTCACGAGAAGAATACTCAAATTAAATAAAACTCAAATGCCAAAAACAA
CAAAATGAAATTCAACTAATGCATCTGCTTCCCTTGGAGGGTGCAGATAGGGAGGGGTAA
ACCATATTTAGCCAAAAATCTCAAACAACATCCTTGGATGAGAATTATAAACAATATATT
TATCTTAGAAGTTAGAAAATAATAATCAAATAAGTAACAACTAAGAGGATGAGAGTGGTG
GGAAAACTAGGGTTTGCAGTTTACAGATCAAATGGCTCATCATTGGCTTTATCAAGATTT
GCATCCTCTGTGTGCGTGCATGTGTGTGTGCATGAGAGAAAGAACTGCTCAAAATAAAGT
AACCCAAAATACTTGAGAAGAGAATATGAGCACCCACCAAAAAAACAAGAAGAAGAAGAA
GAAGAAATTTTTTTTAAAAATGCATACTTTAGAAGATGCAGATCTTAAATGGGATGTGGT
CCTCTATTTTTACACTAGATGGAACAAGAGATTTTCTTCTAGAGTCAACATCAAACCTCT
TGTTCGCTAAATAACTCCCACAAAGCCCTTTTATCAGATATCAAAGATACAGATAAGCAA
AATCCTTTTCAAGTCACTTATTATGGAACTTTCATCTCTTGAACAATTTTGAAGACTTTA
ACATTTACTTCACTTCAAAGTAACTTAGACTCGGCCTCCAGCAACTGACAAAAAAGTACT
TATTCTAAACGATCGTAATTTGGGAATTACATATCTTGTCAAAAAATTTAAACCAAAAGC
ATGTCATCACAACTTTTCAACCCAACAAATAGTTAGGCATCGTTTGGGAACATGTTATTT
TAGTAACTTTTTAGCTTTTTGGCTAAAATATGAGGAAAAAAAAACTTAGTTGTTTGGGAT
AAACTTTTTGACTTTTTATGAAAAGACATGAAATACAATAAGGTAAATAATGAGAAGTGG
GTAAAATGACCGAAATGGCCTTATAGCCGTGCATAGTACCTGTCCAAGCGTCAGACTTGA
TGGCTTCTGCAAGAGTGATATGT
>TeaL_58097
AATCCGATGGATGCAAAAGAAGCCAATTTAGTGGGAAAGCAAAATCTTAGTCGGATGGAA
CTAAATTGGGAATATAGTTTGGCTGAATCTGAATCTGAAAATGATGAATCTGAATCACAG
GAAATTGATGAATCTGAATCACAAGAAAATGTTGAATTTGAATCATCCGAAAATGTTGAA
TTTAAAAATATAGTTAATGCTCAGCTCTACAAGTGCAACAACTGCTTACAACTTCCACCA
TTTGGACAACTACCTTTGCTACAAATTCTTGAAATTCATGGAATGGATGAAGTACTGGAG
TATATTGAAAACGAATATCCTGGCGGTGGAGGATTCCCTTCTTTGGTAGAACTTGATGTT
TACTATTGTCCAAATT
>TeaL_58098
AGGCTTTGGAAACTTTTCCCATCTGAAAAGGAAAAACAAATAGATTGACAAATCAATATT
AAATCATCAAATGATAAGACATTGAATACATCAAGATAATAGGCTAATTCATGGACATGT
AGTAACTATACAGTCTCTACTTACTTTCTGCATTCACTTATGAGATAAAGACACCGTTAA
CATTTGCCTACAGTTTGCCACGCAACCCAACACAACAAGACAGAACTTCATTTGTTAGGT
GTTTCTTGTGAGTGACAATTAAATAACAAGCAAATGTCTTCATGTAGGCAATTTCAGTTG
ATTGTTCTGGCCTCTTACCCAGCAATGTTTTAACAACCTGGCCTAAAACCTGGCTAGACC
GGCCGATTCAACTAGTTAACCCATCAACTGGTCCTCTTTCCAGTTCAGACAAACCCCTAA
AACCATTTACTAGGAAAATTGGCATTTTTTGATAAAACCATTCAAAACAGTGGTTAAACC
ACCAAATTGGTCAAACCGGAGGCTGTTCCCCCTAACTAGCTGGTATTATATCTACCACTC
ATGTGATAATTAATTAAAAATTTTAACTGTCTTGGATGGCCCATGTAATCCAATTATCCA
ATTACAACATGACAAGCATTGTGTACATACTGTCCCCTCCTTTTCCAAATGTGGGAATTG
AGACCCCTCAAATCCATTGCTTTTGATGGAAATCTTAGACAAAGTCCTTTACAATTTTGT
TTGCTTTTTTTTTTCACATGAAAAAGAAAAAGAATTCCTCTCAACTTGAACAACTGAGAC
AGTCTGCTAGACCTTCAAATGTAATATGTGCAACAGCTATAATAAATTTTTACAAGGAAT
TAGTATAGAAAAATTACTAAATTTTG
>TeaL_58099
GTAAACAACAGCTCCTATGGGCCTGACATGACAAATGCGCATATTCAAGAAGATATGTAT
TGCACATTAATTAGCAATAATCTAAGAAAATGTTTAGTATTTTGATAAGAAAAGCTCTTC
GTTTAGAAACTCAAGAGTGGTTAAAATTTGAAATGTTCTAACTCGCAATCTGCAACTGTG
AGTGGAGGAAACTATTTAAATAGCAATGCAGCCAACCTTCAAGGTACAGATAATTGATGC
TACATAAAGCATGACCTAGTATAGAACCATCAAAAAAGACCTGACACTTAGGTAGATAGA
TTGATGACAGTTCACATGCCAAAAATATCATTCTAGAAATAAATAATATAGTTAAGTCAA
TNNNNNCTGCAGCACTCTTAAGCCTAAGTTCCTTACCAATTTCATCACTTAAATTAGAAT
TTCCATCAGCTCTTACTCCCTAAGGACCAGATTCATGGAATCAAAAATTGCTTGAACATT
TGAAGAAGATGTAAAAATGTTTGTTCACTAACAGAAGAAGAGGAATGATAATCATTTTAA
CAAGAAAGAACTCCTCCAATATCTAATGAGGTAGATATGCTTTAAAGACAAATGTTAAAA
CCAAAAGTTACATAGGGCTTCAGGTGACAAACATTATACATAAAAGCCACATGACAACAG
TCTCAAGCAAAATATACCAGGACTAAAATTATTGTGGTTG
>TeaL_58100
AAACACAAAAAAAAAAAAAAAAATTTGTTTAATAAGACAAAACATTACATCTAATTCATA
ATCATTACATTCTTTCTCTCACAAAAAAATTAAAAAATTTAAAAAAGTTAAAAATACTTC
CCCAAGCAGACTTTTAACTCCAAACTAAAATAACACTAAAAAATTTAAAAAACTACAAAA
ATCACCAACTTCCCAAGCGAAACATGAGTTATATGACAAGTGATGAGTGGTGTACTGTAT
TGTGTGATCTCTAGTTTCTTTTATTCCATTAAGAATTTTTTTTTCTCGTTTTTTTAATAG
ATGAAAGTTAGAGCATCCATACTAATTTTTTTAAATTTTTAGTTAAATTATAACTAAAAA
AGTCATTTTTCTATTTTAGCTAATCACCCCATTGCATCAAACTTTTTATTCTAACTTAAT
CTTATTAAAATATTTGTTATTCTTTTTTTAATTAAATTGATGAGCTGGTAACCAAACAAT
TCTTATGTTCTTTTATAAAGGTAAAATTGAAATAAATGTAAAAGGAAAAAAAAAATGCCG
TTGACAGGTTGACCGGCCGGACGTCCGGTAACATATAAGTAACGATGAACAGTGTCTCGC
TTGTCATAATGAGTTATTGAGCTGCAAACAAGTTTGATGGACTTAATTTTTTAAAATTTA
TTAGTTAAAAAACGATTAAAGGGTATTTG
>TeaL_58101
CTCCTACCTATGTCAAACATCAAACCCAACAACACCTCTCCAGTTGGATGCCAAGATGAA
GAGAATCCATTTCCAAAAATAGAACTTTTGAAGTCACCACATTTTTTTCTTTCCTACCTA
ATACATTATGCTCCTCCTACCTATGTCAAACATCAAAGCTTGTTTTATTTTCATAGAATG
AAAACTAGTAGCAACTTGCTACCATACTTTTCTCTCTAACTGCAATCAAGACTAAATCAA
ACCAAACTACACCTTGTGTCCCACTCCTGTAGGATCATCTACATGAATCCTCTTTCACCA
TTTTGCTCTGTCAAGGGCTATATACTAAGCTGCCTTAGTCTTTACTCACATAGTCAAATT
AGGATTCATGTTCATAAAGGATCTAACGAGGATTTTTATGCTCACACACAACCCTCATTA
TCCAAGCTTGGGACTAATTGTGTAAAAGATTAAATGCTAAGCACGACACAGACGAAACTA
TGATCTAGACTATTGTATCATAAACAATATTGTTCATTTTCTACTAGACTCGCTACTGCC
GATCTATGGTTGCTTTGCTTTGTCCATGCTTGATGTGGCAGTGGAATAGGGACAACCTAG
AGGAATAGGCATACTTTTGAGGAGTTGGATTTAGGAGGACTAATAAACACAATATGGATC
TCTTATGATAGATCTCCTGCATATTTTTATTTTTTTGGTGTAAAGGATCTTTATGTGAAT
CCTTTTCTACTTGTGGATTTTATATTTGAGCTTTTTTCAATCCTTTTGAATGGCTTGCAC
CCTTGGGGTGTTTTGGCTATAGCAATACAATATCACACATCCCTAGTCAAATTTATATAT
ACCAAACCAAACTAAGCCTTGTGTCCCAATCAAGTAGGGTCGGCTACATTAATCTTTTTT
CTCCATTCAAGGGCTACATGCTCAATTAATCTTTTATACAGCCGGTCACATGCCCAGATA
AAGGAGGAGGGCTGTGTTAGGTAGCCTAACAGCTAGCATGTAATAATTCCCATCAGATCC
CTTATGAACATGAATCCAAATGTGTGTATATATATATATGACCCCGTTTGAGAATAGGCT
ATTTTAGTTGGCTTTTTGACTATTTTAGCCTGACTAAAAGAGTCTGTGTTTGGGATAATG
GTTGGATTATAATTTGGATGTAACATTTTGTCTTATTGACTATTTTAGTCTGTATTGGCT
ATTTTAGCCTATTTTGCTCTCCAACCCAACTTCCCAAACACCCCCTTAATAGATAATCTA
TAAAAAAGATATAAACTGTAAGTACTAATTTAAAAGTGCTTTTTTTAAATTTAAAAAAAA
AAAATAGAATTAGAGTTAGTTTTTATTAAAATTAATTGTTTGTCGATATAATATTAATCT
AGATAGCAAATAAAAATATATGAAAACATATTTTATTGTCATGTCCTCGCCATAGCAAAT
AAAAATATATGAAAACATATTTTATTGCCGTGTCCGTGTCCCTATTTTTTTAAAATTGCC
TTGTTCGTGTCCGCATCTGTATCCGTGTCTCTGCTTCTTAGATAGTTGGTCCTGGTTTTC
ACGAGGATTGCATGTTAGGATTGAATGGTGGTTGGTGTTTCTTATATGAGGATTGCATGA
TAGGATTGAATGACCTGGTAATTCTAAATTGTTGTTCCATTTGGTGTTTGTTTTGCGCTT
TTTATAAGTAGCTTTCGCTGGTCCAACCAATGGACTTGGTCCAAGGTTTTGGTTATTTAG
TAAATAAATGAATCTTCTTGGTAGCCTATCAATAAACATATCATCTAATTGTTCTGTATA
ATTGTTGTAATTATGATATATGAGTCTACTGCTAATTGGCATTGCCCTTGTCTGGTGGTG
TAACACTCTTTATATTGCTTTTTATTTATCAAAATAATAATAATAATAATAATAATAATA
ATAATAATAATGGGACCCTTGCTTGCACTTTGCACCAAGGCAGTCATGTTTTAGGTACCT
AATCATGACAAGCAACTAATGCGTACAATAAAGTATTGGCTAATGTATCGTGCAAGATAC
AGATTGATTGTGCAATCAATGTGTTTATGGAAACATTGTCTAGTGACTCTTTGGAGTAGT
AAGGAACCTAACATGTTGCATAGTAACTGAATTACAAAAGGGAAAGCTGTAGTTGATGCT
CCTGATATGCTGGTACAATTTGTTTGCCAATGGGATCACTTTAGATCACTAAGTTCACTG
TTTTAGAATGAAAGTGTACCATGTT
>TeaL_58102
AATCTTCTGAAGCAACCAGAACTATATTCCACCATTGCCAATCTAATACTTGAAAAATAA
AAAACAATTTTATATTTACAAAAAAAAAAAAAGAAAAAAAAAAAATCGATATGAATTTCA
CAATTTTGATTTTAATTTTGTAACGGGAAGTCCAATCGGGTGCTGTTTGCTCATACAAGT
TTGCTCATACAAGTCTATTTAGGCTTGAACAAGTTGCCCGTGCCAAGTTTCGGTGGTTTC
AGTGGTCATTTTGCAATTTCGGCCCCCGAACGGGCCTTTTAAGTCTTGTGTTTTACATTT
TTTCTTGTAATTTTCTAACCGGAAATCCAATCGAGGTCCCGTTTGTTCCTACAAGTCTAT
TTAGGTTTGAACAAGCTGTCCGTGCCTAGTTTTGGTGGTCATTTCGCAATTTCGGCCCCC
GAATGGGCATTTTAAGTCTTGTG
>TeaL_58103
GCAACACAAGTGGCTTCCCACTTTCTATAATTATCCCACTCCTCTAGATCATATATCTAC
AATCATATAATATATCTCGAATTAAACAAAATGTTGATAATAATTCTAATAAATTAAAGA
AATTGATATAATATTATAAAACAATGTGAACGATATCAATGTATCAAGATTTTGAAATTA
CGGGTATATTGCAAAAATAGCAGATGCTTCATTTCGTGATAAGATAGTGACAGATGGCTT
CAGTAAGTTGTGTACAATGTGTATAAACGTAACTGTAAATTCATAGATTTCCTATTGGTA
CTTTTAGCCATCCACCTGATTGGCGAGATCACCCAGAACGCACTTAATTACATATTACAT
TTTCATGTTCTTATGCATCCCCTATTATGTAGGTTCGACTCTCAGGGCTGCCACTCTTTG
CAAATGAAACCAGAAGTTAGGTTTATATGCAGTCCACCTCTTCCAGCACTAAATAGTGAC
CTTTTCCCTTACTTTTTCAGTGTAAATTGATTCAGTACAACTATTTAGCTACCATTTTAA
CTGGTGAAGATGTTGAAGCAACTCAAACAGTGGAATTGCTAGACCAACATGAAACAGTTT
ATTTGTCAACTAAACCATATGCATTTGTTAGCTATATTATGTACAT
>TeaL_58104
ATATTAAATGCCGCCGCCAAGCCCCATATCTTCACCCCTGCCATATCAAGTTAAGTATCT
ATTTCTGAGTTCGACATGTTCGAACTTCTAAAGCAGCATATTCCTACACAATAAACATTC
AGTTCATACATGGGAATTAAATTAGTAATTCCTAAACATAAATGCATCATCTCTCTTTCT
TCTATTAGTTTGCCTCGGCTTTGGTTGGACATTCTAAAGCAACATATTCCTAAACAGTAA
ACATTCAATTCATACATGGGAATTAAATTATTGATTCCTAAACATAAATGCATCATCTCT
CTTTCTTCTATTAATTTGCCTTTATTTTGGTTCCCATTTACTCTAATGCACAAGTTACAT
GTAAAATGTTTAAGCATGGTTTACTGGTAGAGAAGGAGGTTTCTCCAAGGCACCACAACT
CACATGGGTCAAGCTGCCTAAGGCGCCTCATCAAGA
>TeaL_58105
GAAAGTTACGAATGTTTGTGATGTGTGTGATGAATGCGAACCTATGATGTGCACCCTTAT
AGTGAAAATTACAAAACATTGTAGTCATGTTTTGTGGTTATGTTATGAATGATGTGTGGC
TTAAATGTTACAAACCATTTGTGATGAGATTTTACAGATCATATTTCAGTGAAAAAGTTA
TGACTTCTTGTGGTGTTTGCTATAAAACATTGTGGATATGTTACATGTATTATGGTAGGG
TAGGGTACATAGTATGCACCATTTTAAGGATTCACACCATAGCAGATCCCTTAACGCACT
TGCACTTTTCTCGGGTTTGGCATGCCTAGTAGATTAATCTATGTAGTTAGCATTACTGGG
AATGGCTTGGAACTTTGACGAGGACATGCAAAAATAATCCTTCACCTTTATTGATGAATC
TTGAAAGTTCTTCACTTGTACTCCGCGTCTGCCTTCGCCTTTATAGTTACTAGGAGAAAT
CTATGATGTGCTCCCAGTAAGGGTTCACATGTAAGGAAGTTAATATTTTTCGTAGC
>TeaL_58106
CCTTTATAGTTACTAGGAGAAATCTATGATGTGCTCCCAGTAAGGGTTCACATGTAAGGA
AGTTAATATTTTTCGTAGCGAAAGTTACGAATGTTTGTGATGTGTGTGATGAATGCGAAC
CTATGATGTGCACCCTTATAGTGAAAATTACAAAACATTGTAGTCATGTTTTGTGGTTAT
GTTATGAATGATGTGAGGCTTAAATGTTACGAACCATTTGTGACGAGAAATTTTACAGAT
CACATTTCAGTGAAAAAGTTATGACTTGTGGTGTTTGCTATAAAACATTGTGGATATGTT
ACATATATTATGGTAGGGTAGGGTACATAATATGCACCATTTAAAGGATTCACACCATAG
CAGTTCCCTTAATGCACTTGCACTTGGGTTTGGCATGCCTAATAGATTAATCTATATAGT
TGTCATTTCTGGGAATGGCTTGGAACTTTGATGAGGACATGCAAAAATAATCCTTCACCT
TTATTGACGAATCTTTAAAGTGCTTCACTTGTACTCTTTTTTGAATTCTTAAAAGCAGGT
TTGAAGAAGGAGACCTATGA
>TeaL_58107
AATTGACCTGCCTACTAAAAAAAAGAAAAAGAAAAAGGGATTAGTTGGTTTGTATGCTTT
CTAGGTAATTGATAACATGGTGTATACTCCAAATCAATCACCAAGAATTTGCCCACAACA
TTTAAGAGGGCACTTCACCAAAATTAAGGGTTGAAAGTGAAGCCACCTTCTTCTTCACTT
ATGAGGTACCATTATGCATAATCGTCCAATTAAAAGTATAAAGTAGGTTTAAACTACTTC
AAGCATAAAGTAAGTTTATGCCATCACTCATTACTCCAGGATGACTAATTAATAACGTAG
ATGGTCTACTGAATTAATTTAGTTCCAAAACCAAATATTTGAAGAAGAAAAGAAATAGCC
AATTGGCTTAAAACTGACTTTTGTTAATCTAGACCTCTTTACTGTTTTTCTTTTACAAAT
TCTTTCTAGACCTCATTGAGCCAATCTCAGCATTGTTTAGAGTCTTACAAAATAACTGGC
AAAGCTGAAAGTATAATTTTTTTTAATCACAAGTTACAATCCTCACTCTGAAAGTAAAAT
AAAAAATGAGAGGAGAAGAAGAAGAAGAAAGAAAGAAAGAAAAGAAAGGAAAGAATAGGC
TCAGCTCTTGTACAAAATAACAGATGGTTTTCACCCAACGAAACTAAAATATGTTCAGAG
TGACGGGGGTAAAGGGAAGAAGAAAAACAAAATTGACTCTAACCTATCCAATCAAAATTT
TAATTTATTATAATCATATTTGTTTGTCACATCTATTTTAAAATGAATATACAATTGTGC
CTACAGTGTCTAAATTTTAAAATGAAAATTTTAATTGATTATAAGCACTGGTAGAGTTAT
AGGCTGTGGAAAAAGTAATAGACAAAGTTATTCTACTGAATCAACCTGATCTAAATTTCT
CTTCCACCCCCAAAATCACCTATATCAAGAAGAAAAATTACAATAAAAAGAAACTCAGCA
AATAAACTTCTAGTTCCCTAAACAAAGATATAAAATTGTGAAGAAAAAAAAAGGCTCACT
TGTTTGATGGGCCATTGTGCCAT
>TeaL_58108
TACTTGGTAGCATGGGATTTGTTACATTTGGGAGGGACACAAATGCCTTGAGAGCCAGAA
AAGTATTGATACCTAGAATAATAAACTCTAATTCCCTCTCAAAACAAGAATGAAATCAGA
ATCCAGAAAAGCCCATAGTGTTGCAATAAAAAATAAAGAATAAAAAGACATCCAAAGGGA
TTGCTCCCATTTTGGTCTAATAATAACCCAAACCCCTGCAACATCAATGGGGCCAATTTT
GGCCACATTATTCTCCAACCATGAAAGCAATATCAGAATAATGGTTCCAGACCTTTCTGT
TCAACTAAAAAATAAATAAACTTATCATTTCAAAGCCATTCCCATAATATAATTTTGATT
TCTGACAAACAAATAAGGTATGTGTACATTACTTTTGAGATCGCATAGTATGAACAAATA
TCAAAGTTCCGTTTCATTCAAGCTAGAATAAGCTCCTTTTGCTTAGGATATACATGTTTA
TAAACCAAATTCAATATTATATCACATAATTCCTGACCATATAGTCAATTTTCTGTTAGG
AACAGAACCCTAATTTAAAACAACATCATGTCAATAGGTGTTTAAACAATCATCTAAATA
TCGTTGACCTCTAATTCCAGTTTTGTATGCCAGGCTGTTTTGGGAGATGATGAGC
>TeaL_58109
AATACAAAACGTGCTAAGCAGTATGTCGTATTCTTTGCTTTAATACCTGACAATATTAGC
CTGCTTGCTTGTATTTTTTGGTATTAACTTTTTTTTTTTTTTGGGATAAGTTATTTTTTG
ATATTACGTTAGAACTGCAATGTTTGTTGATCTTAACTCTCAACTGCTGCTTATTGTTTA
TTGCTGCTTATTTGTTGCCATGATCTGTATTTGACTCTATTGAGTTACTTGTGATAGACT
TCTGTTATTTGATCAATTTAAAGTGTGGATATTTTGCGACTCTTTACTCTTTGAAGGTTG
ATTGCTATCCTCTTGTGATATTATTAAAGATAAGTGTCCAGTAAATCTGTAATTCTGTAT
ATTTGAATAAGTAGCTAATACTCATTAGAGAGCGATTGAATCTTTCTAAGATATAGAAGG
TAGTTAATTTGTCTAAAATATGTAAATTTTACATAAAAGGTGACCTCCATATAACAACTC
TTAATTGGTTTACTGTGGTTGAAGGACAGAGATAAATAGCAATATTTCCTCCTATTTTCT
TGTTTTTTACTTCGGTGGTAAAGAAAATGAACGGTGGCTGGTTTCAAGCCAGATCTACTT
GTGACTTAATCACATTTTGGTTAGAGTCTATTTATATTTTTTTTTAGGTTAGTACAACTT
TGGTTGGTTTTGTATGTGATTTTTTTATGTTTCTTATGCTAGGGTTATTTTGGCATGGGC
TGTACGTGCTGCTTATGAGTCATAATACGGTTCAAGTTATATTATTTGGTCTCCAAATAT
GTTTTTTCAGAAGGTTTTAAATGGGTTTTTACTTGTGAGATTAGGAATTCTAGTCTATAT
AAAGCTTATTTAATTCAATGGAGAATATGACATTTCCATAACTTTTAAAACTTTGCAATT
GTATGATGTGATGATTCTATCCCTGGGTGTGGTTCTTAGAATTTCTCCTTGTTTTCTTTC
TTTATTTTTCTTCACTTCTAGCTTATAACACTTTAGAAACTGATCTGCTTCAAGCCTTTT
GTCAACCAATGAAGCACCAACACTTAAAAACA
>TeaL_58110
CTCAATTTTTTTTTCTTGACAGTTTGGCATTTCAAATGACGTGTCTGTGTGAGGGTGACT
GTATTAACTTTTCCACATCAGTGCATTGTCTTAATGATGACGAACATGGTGATAAGAAAA
GGGCAAAACTTCATGAAGTATTCCTAGGGTTTCATGTAATTTATATATTAGAATGCTGTT
GGATAAAGTTAATGACTTTCTATTAAGTTTTAGTAATTAGAGATATTTTGTAATTTAATA
AATTGCTGACATAGGCTATAGGGGTCACCTAT
>TeaL_58111
CTTGTTTTGAGAGAGAGAGGGAGGGAGGGAGAAAAATTAGAGAGAAGAAAAGACAGAGAT
TGCACAAGAGGACGGTTCGAGAGTGTTGGTCTTCTGCTTTCAAGAAGCATAAAAAGCTAA
ATAAGAAAGGAGGTAAGAGTAGAAAAATCATTAAAAAGGTGGATAAAGATGTGTTCCCTA
GTTGATGCAATAGGTTCAAACCTAAGCACCAAGTATGGAATAAACACCACAAGACAGACC
ACCATGCTTGCGTTTCCTTCAGGTTAAATTACACCACACATAATAAACTATCCATATAAT
GAATAACAATGGGTGATTACCTATTTGCCTTTTAAATGGATATTTTGATTTTAAATGACA
AGTCCCAAATGCAGTCACATTATTCTGCATACAAATTTTGTATACTTCTTATGTTTGCAT
ATATCATGATATCACTACTCTTTCAAACGGTACGTGAGGAGTGATGATGAGTTTATTACT
TGAATGTTTTTTTTTCCCTGAACAGGCTCTGTACGAGGCTTTAATGAAGCAGGAGGAACT
GCTTGCTTACATTGACAGTCAAGAAGAAGCTAAGTTTCGGGTGAGTGCACCAATATCTAT
GCTGCTGATGTGAAC
>TeaL_58112
CTTGTGTTTTACATCTTCGTGCACGAACCCATGCACAAAAAAAAAAAAAAAAATCACGTG
GGTCCCATGATTACACACACACATTTATCACCGATTATGATTTTCCGAAAAAAAATTGAC
AGCTTTAAATTAAAAATTTTAATTGGTGTGTATATCTTATGATGTGATGTTTTAATTTTA
ATTTTTTTTTTATATATTTTCACATCATCAATATTCTTTTAAACTCACAAATTAAAAGAA
TGTACTATTTTTAATGATTTTCCATCACTAGCCGTTCATACCCGTTGGATAATATCGAAA
TTCGAGCAAAGTCTCTGACATAATCCAACGGACATAAAACATTCTTCAGAAGTCCATATG
ATTCCGAAGTGGAGTCCACACAATATCACGGAATCAATAAAGAAGATCGCATGATGTAGG
TCATGTGACCAATCGTACGTGGCAAGATCCCTATGGTGGGGACTTTCACAATCCACACCG
AATCCCACCCTCTCTCTCTGTTTTACTCTGACGACATCATCGATAATCGGACGGTCACAA
GAGAGCGAGCGAGTAAAACGCTAAACAAAAATCAAAAGTTTGTTTCGCAAAACGCGATAA
ATCCACGTACCTCGAAAATACCCCGCGAAATTGC
>TeaL_58113
CTCAGTTTCCAGAGAAACCTCGTCAATGAAAGTTGCAAGCCCACTGAACATGATTTCGCA
TACCTCAAGATGTGAGTGACCAAGAGCCATGGTGGCAGCATGCTGAAAAGGAAAACGAGA
AACAACCAACTTGAGAAATGTTGAAGAGCACTAATAATAAATAGATGAAGAATAAACACT
TTTTCTAGTAACAACAGTCACATTAACAAAAAGATGCTTGTGTATTTCGGAAAGAACCTC
AACCCAGTTGGTTTCAATCGAATCTTTTTTCATTTTTGTTTTCTATTTTCTATTACTAGC
TGGTTTGAATCTAATCTTTTCCCATTAACACTACATTTTATCCCCTCTTTTCTACAAGTA
CTAAATTATCACATTAGAATTTCTTTGAAGGAAAGGATAGTAAAGCAGGGTTTTGGTGAT
GTTACTTAGTTTAATTAATTAGGGAACATAGAGTGAAACAGATACTGACTGTGCAGGAAA
AATTTTGGACTCTGATAAAAAACTATAAGCTAATAGATTTTCATGAAATACTAAAAAGTA
AAACTATTTTGCATGCCAACGAAAGAACCAAATTTGAAACTACACACCATGCAGATAAAC
TTCAATAGAATATCATACGCATATAGGATATGACAAGACAGT
>TeaL_58114
CCATGGTCTACAGAGGACATATGCTGAAATTATAAAAACAGACGAAAAAGTACCTGCGGG
TAAAGTTGGAACTACCATCATGGTGGACGAAGCAGGCCATGGCTGGCTTTATGAGAGTGT
AATCTTCAGATTTAAAGATGAGTATTCTACACATGGTATTGAGAGGATCCTTAAGGAGAA
AGGAATTGGGGAGGTAATGGTCAGGAGTGCAGGCGGTGGAGATGTTGTGGTAACCTTTCG
ATCCAAAGAAGAAAAGTATGCAAAATTAGCACTGGTTAGAGAATGGTGTAGGGACTGGTG
CGAGTCTGTAAAAGAGTGGGAACCAGGAACATGTGCAGAGCAAGAGAGGTGTCTGTGGCT
CAGATGTTACGGGGTTCCTCTAAGCATGTGGAATCGAAACACCTTCAATAAAATTGGCAG
CATTTGGGGAAGTGTTCTTCGATTGGATGGTGACATTAGCCAACCAAAGTCCTTCAGTTA
TGGAAGAGTTAGAATCGTAACTCAGTGTATGGATTTCATCAATAAAACCATTAATCTGGC
TTGCAAAGGAAGACTGTATCCTATCATGGTGTGTGAAGAGAAACCAGGTAGCATGTCTGA
CTGTGGATGCATGATGTTTAGTCAGATTGAGGATGGCCATAGCTCTAATGGAGCAGTTAG
TCAAGAACCAGTTGGTGGTGGCAAAGAAGTGGATGACATGGCAAAGGAGGTAAAGGAAGA
TGGTGATGATCTGGCAAGTTCTGATACAGTAGCGGAAGAGAATCAATGTGGGCTGGAGCT
GACCTGCAAAGGTGCCCAAGTGGACACAGTAGTAGAAGAGACTCAATGTGGCGTGGGGAA
CATTTTGGGGGTTGAGGCACGCATGGGTGGGTCTTTATTGGAAATGGCTGTCTGTGGATT
GCAGGGTGATAAGGATAACCAGTGGGTGGATGAGC
>TeaL_58115
AATAGTGGTGATAAGGGCGGGGAAGGAAGGTATTATGGGGAGCAGGTGGGTCTTCGAAGA
TCTTTTGTTGATGTGGTAAAAGCAGGCGCTAAGGGACAGGGGGGTAATGAAAGATATACG
ATTCTGGTTAATGAAGAAGGGCATGGCTGGTTGTATGATAGTGTGTTGCTAAAGTTCAAA
TCGGAGTTCTCGATGCTGGGTAGGGTAAGGTTGCAGAGAGAGAAAGGACTGGGGCATGTG
CTGGTTAGAAATGGGGGTGGTAGGACTGCTATATTGACTTTCTCATCGAAGGAGAATATG
CTGTCACAGTTTGAATTGATAAAAGAATGGTTCCAAGAATGGTGTGAAGATGTCAAGCTA
TGGGAACCAGGGGTATATCCAGTGCAAGAGAGGTGTCTGTGGCTCAGGTGTTATGGTGTT
CCTCTGAGTATGTCGAATAGAAACACATTCAACAAGATTGGGAGTATACGGGGCAGTGTG
CTGAGTTTGGATGGGAATATCAATCAACCAGAGTTGTAACCAAACAGGTAGACACAGTGG
TAGAGGAGACTGTAAGTGGAGTAGGGGACAACTTGATGGTTGAGGAGCGCATGGAGATGG
CGGTGGTAGAGGGTAGGCTACAGGAAAATGATGATAATCTACGTGTGGAGGAGCAGATAG
CTACACCCGGATTCATCAGTCTATGGGTG
>TeaL_58116
CCCCCTAATTTCTTATGCAAATATAGCATTCAGGGGGGAATTCGTAATTTCTCAAACCTC
AGGGGGGTATCTGTAATTTTGTCAAACCTGGAGGGGTGTATATGTAATTTGCCCTAAAAG
TAAATATGGGACTCAGGTTAATGGTAGCGACTCAGGTGGTCACGAGGGGTAAGGGCATGC
TCCTTGGAAATTCATTTCTCATATTTATCCAGTTTGGTCCCGATTTATTTCTGTGAGGGT
GGGTAATGGGGAAAAGTTCAAATTTTGGGAGGATGTTTAGGTGGGCTCTTTGTCCTTGGC
TGCGTCCTATCCACTTTTGTATAGCGTTTCTCAGTCTCATAATTGTTGTTTCGTCTGTGG
CGGGTTCTTTGGTGGCTCCTTTTTCTTGGAATTTTAACTTCTGCCAGAATCTTCATGAGA
GGGAAGTTCCGGAATTGGTATCTCTTTTGTCAAGGCTCGAAAATATTTCTCTGTCTCCAA
TTTTGGAGGATAGGTTGGTTTGGAATATTCATTTGTCGGGTTCTTTTACTTATAAATCCT
TTATTGATAAAATCATTGATACTTCTCATGTACCGGAGTTTCTGTTTCATAAAAAGATTT
GGAAGGCGTGTGCTCCTCTTAAGGTGAAAGTGTTCATGTGGATCTTGGTTCATGGGGGCA
CTTTGACAAATGATTCATTGCAAAAGAGGAGACCTTCGCGGTATCTTAATCCTCAATGGT
GCATTATGTGTTGTAAAAGTGAAAAATCTCTAGATTATCTCTTTTTGCATTACTCGGTGG
CTGGTCGGTTGTGACATAGGGTGTTTGGATTGGGTAGTGTGATGTGAGTGGCCCCGAAAG
GATGTGCTCAAATGCTATTACTTGATTTTCAAGTTTTTGGAAGTTCGAAGAGGGCTAAAG
TGCTTTGGATTGGTGTTGTCTTTGCAATTTTCTGGGTCATTTGGTTGGAAAGAAATGTGT
GTGTTTTCGAAGGAGTTTCTATGGGATAGGGTGAGATACTTGGCGTCTTTTTGGGCCTTG
ACGAGCTTAGTATTCCGAGTGATTCCGTTTTTTTTTTGCTTGCTACCGATTGGGTGTCAG
TTTGTACTGTGTAGTAATAGATGTTTGTCTTTTTGTATTTTCTTTTGTCTCTTTTGGTTT
TTTCCATCTTTCTTGTAGAGGATGCCTTATCCTCATTTTTCTTGGCCTTGAGCCTTAATA
TATCTTTGTTTGTTGCTGATCAAAAAAATAATAATAATAATAATTGTGTCACCCACAGGT
TGACACGATTATTAACAGGTTATGTTAGTATTTGCATATATGACTTATTTATTAAACAGG
TCATATTTTTGTTCATACTTTTGACACGCGAATTTGATATGATACTCGAACAAGACACGA
CACGGCACAATACCCACCCCTACTCAATTAATTTTTTTGAAAAAAATGGTCCTTAGCATG
TACCAAGTGTAACACATGTCAGAAACCTGTACGTCACCTCTGAAGAGGTGTCCATGCTTC
ATAGGTCTTTTTTTATTAATGATCTATTAATTATTTATATCTAAGCAAAAAGTAATAAAC
ATTCAGCATCCAACATCTTTCTAAAGTGCATAAAGAAGAGGTGAAAAAAACTGTCGTGTC
TCCTGTCTCCCTTGAGAACAAATTAATTAAATAAAGAGACATGC
>TeaL_58117
GAGCGGACATCAAAATTCTGGGTTTTCCAGATTGTGTTCTTGAGCTCCCTTCAACATTCA
AACCGTCATTTCATGCTTTTGGTGGCTCCAATTTCACATATACTTGTACTAACATGGTAT
AAACACCAAAATATATCTTCATGGAGCCCAATTTCATAAATCAAATACATGCATGGCTCA
ATTTAATTCAAGCTCAATTCTATCATACACATTCATGCATTCCAAAGCTCCTATCTTTAA
TTATTCAACATGCATGCTAATCTTGACTTCATTTTCATTCCAAATAATGCAAATGGTGCT
CATTCTCATGGAGCTCAACAAAAACATGCTTGCATGTAAGATTTAACACCTTTATTTCCA
TATTCAACTTAATACATGCATGATTATGCAAAATCATGGTGATCTTACACATACATGTGC
ACATTAGCTTCAAATTCATCAATTATAGCACAGCTCTTGTTCTTGATCACCAATAAATCT
TTAATTCACAAAATCACAAGTTCAATCTCATGAATTTACTCACCTAGGAGCTTTAAACAC
CCAAGCTCTAGTCAATTCTTGAGCTAAATCTTCAAATTCCAAAGATTGGGCCAACAATTA
CACAATTCTCTCCTCCCCCGTCTCTACAGCCGGCTCTCTCTATGTTTTTTTGAGTCCCAA
GTTCAGTCAAATGAGGTGAATAAGAGAGAATAGAGAGTGTAGTGACTTAACAACAAAACC
CACTAAGGCCAATATAATATTAATAAAGTAATTGGGCTCTAATTCATCAATTTAATCAAC
TTAATCTGACCCGAATCAATTTTTAATTAAATTTCACCGTAGGCTCTAAAAATTATGCCA
ATCACAATGGCGTAATCAATTTCG
>TeaL_58118
ATCTAATTCTTGGTAATAGCTGACATGCTTAATGGACTCTAGAAAATAATTTCATGCATG
GGTGAACTTATAGTTAGAAGCCAATAATTGAACTTATAAACTAAAGCTGAGTGCATGGTT
ATTCTGGTTGGATCTTCTTCTTGCTTGATTCAGTTTCTCCTGTTAATCTCTCTTTTCACT
ACCTTTGTACATTTCAATTAAATAACAATTGTCAGATTGATTCTCATACTTGTCTGGGAT
GAAATTTGATTGTTTGGTCAACATTTGATTTTTCAAATTTCCTTCTCTTTTGGTTTAGTA
TTTTAAGCCGTCATTCTGATGGTTGTTGTACCTGCAGTGTATTGAAGAATTAAGATGATC
GATGGGCTA
>TeaL_58119
AACTAATGCAATATGTTCATGCAATTGTACATGATTTTGAACCAGGGTACACAATCCATT
AATGTTGGACATCTCGACTCTTGAGCGGTTGGACACATAAACCTCTGCACCTAGCCTAGA
TGCTTGGCACATGTTTTGTCCATGGAAATTGTCAACACACTAAATCCTAAACCTTCTAAC
ATGATTGATAATTGTTTCTTGTGCGAATTTTACAGGTTGCATCCCTTTGGTAACAGGATC
ACACGGGACCTTTACAATATTTTGTTGCCTAGTTAATTTTCCATGTTACCTTAGGCTCCA
TTTGGGAATTGGCTATTTTAGTTGGTTTTTTGAATTTTAATGAAAATATGTGCAGAAAAG
TAGAGAGAGTGATGTGACAATTTGTAGTGGTTTTTTTGGCTAAAAACCTTAATATGAGAA
CCGTAAACTATCACGTTTCCATTCTTTGTTATTGCCTAGATGGATAGAAAGTATGATTGC
CTCAGACATTATTGAAGTAATATGGAAAATATTCTTTTTTGCGGTCTTGATGGTATATGT
AATATAGGAACTTGCCATTTTGTCTAGGTAGATATTCCTTATGTTTTTCTGTTCCATTCT
TTTAATAAGTCTGGTGGCTACATATTACATTTTGAAGTTGCCATGTTACCTTGATGTATG
GACCTTTAAATTACCCATTGCAATTGTAATGTAATGGCCTTGCAGCATGGAAATTGTTGT
GCTTGAATAGATAATGGATGGATTGTTTTTGCCTGAAGTGATGGTTGAATGTATTGGCTG
CCTCTATGTGGAACTTGCCATTTCGTCTAGATAGATATTCCTTCTGTTTTTCTCTTTCCC
CCATTCTTTTAATAAGTCTGGTGGCTACATATTACATCTTGAAGTTGCCATGTTACCTTG
ATATATGGACCTTTAAATTACCCGTTGCTTGTAATATAATTGCCTTGCAGCATGGAAACT
GTTGTGCTTGAATAGATAATGGA
>TeaL_58120
GAACTTATATGGGTCTACGGAGGTTAGAAAATTGCATTCTTACTTTTGACTTTGCAAATA
GTTATGGCAAGATATGGCATTTTTTAACACAAAATCTATGTTACCCTTTTCAACACATTC
CCCAAGTCCGAGTTAAATCTCAATCCCACTCAATTCCTTCGACGGCCTCTTAATCTCAAT
CGAAGAAATCCCCAATTGACCCAACCCCTGAATGGAATTTCCATCATCAGGAGTGTTTGC
ATGATTGCATTTCATGTTTCTCTATTCCTTCTGCTATACACCTTCACTGCATGATTCCCT
GATAAATCCTTGCATCCTTCTTTCCCTCTACATTCTCAGCCCCACTGTGAAACCCTAAAT
CAATAGGATCCAAGGGATCCTCCCTTATTGTTGTGCTAGATTGAAAGAGCTTTCAAGACT
GAGCACAGTGCTTCCCTCAGAGATCCTGCGACTTCATGCCCTAGTCAATGGTCCCATATC
TCGCATTGATTCTCGCTAGAACTACAGCAAATGCGGCTCTCAAATCTAAATTCATTGACA
GGACTTTCAATTGGTTCCGCTGATAAGGCCTTCTACAAGCTTAAAACTTCCTTGATGGCC
CAAACCTACATGGGCCCTTGGTTTAAGAAATGAAGGTCCTACAGAAATTGGCTTTGTTTT
GTGCTTTGGGCCTCCCTCATTGTGACCTCTTCTAATGCTTAAAGGCCTCATAGTTATATT
TGAACTGAATCTGGTTTGAATTTGAAATGGCATTAGTACTGAAATTACCGTCCTTAATTA
CTACTTGCTGATGGGACTCTTTGTTATTATCACTTATAATGACATCCCCATCTCTAAATT
CTAGGACACAGATTAATATCCTTACCTCTACTATCCCTATAGCACGTAGAGAATCATTCA
TCTTTCTCCACTCCTTGCTACGTTGGGTATTTCTAGGTCTTCCTTTGGCTTTTGCCTCCA
GATGGGTGTATGCATGATTTGTGCAACCTGCTTTGCTGAAAATACTCCGGCGAATTTTCC
TAGCTCTCACTGGATTCAATGCTGCTTCAAGGAAACAAATAATTGACAGCCTTCAATGGA
GATATAAAACCTTTGCTAGTATAAAACCTGAATCAAAACCATTAACTGTAACAGTTGCTT
CAAACAAATTAGGAAAATTTCTTGTTCTTTGGTCCACATCCAACAGACAACCACAAGCAT
CGCCAATTACTTTGAAGAATTCTGTTTTCCAAACATAAGAAGGTAGATTGCCAACAGCAA
TCCACCCCCCATAGGAAGCAATCACTTCATGACAGACACGTCTTGAAATTCCATTTGTTC
ATCATCACCTTAAAAGGGTCCCTCTAAAAAACATCTTCCATTATTCCCAAACTGAGTAGT
CCATTCTCTACTCTTACAGAAGATAAAAGAACCTTGTTGACCTGGAAAGGAATACACCGA
AAGCTCTGCTTCTATAATTTTTCTAAGGACTTTTGAATCATAATCCATGAGTCGTGCAAA
TTTTCTCTTCTACAGACTACTGAACAACTCCAATCCAATAAACCATATGAACTTCTAGTC
TCCCTTGATCTTGGCTTGTAACAATTGACGTTATGATTTCCTCTTTTTGCCCTGGTTTCT
TGTACCTTAGAACCTCCTGCAACAAATGCCTGCAGCACATATCTCTCAAGCTCCTTACTG
TCTGCTTCATTGGTGAAGAAGACCATACGTGGAGGAAAGGAAGAAAAGGAGACAGAGAAG
ACATCATATTGAATACCAAGACCAGTTGCGAAGAAGAAGAAATGACAAAGAAAGAGAATG
TTAAAAAACGAAGACATTGATTCAGAAAGGAATGAGAGTAAAAATTGAATCCAAAACACC
ATTGCAATCAGAAGTCCTTGGCACCTTGTGATCAAAGAACTACTATCAAACACGCAAGAA
TTTAACATTTGAATATGACTTCCCCTGGTATGGTTGGTCTGATGATTCTTTGAAGATGTA
TAGATAAATGGAAATCAGAATGCTAAATACCTAACTTCCTTATGCCCAAATATTGTCTCG
TATAGGCATACAGACTAAGTCCTAATCCACTAAATGGTACTTGTATTCCTTCCCAATGTA
TCCTGATAAAAAAATTCCGTTTGCAACTTTTCCAACATCTCAACAACTATGGAAGGAATA
TCAAACAATGACAGTATGTGGGCAAAGTCGATAAAGTACTATTAGACAGTGAGTCAAGCT
ACCTCCTTTCAATAGGCATTATGTTTTTTTTTTACTCCACCAATATCTTTGAAATCTCTG
CACTATTGAATCCCAAATTGATCGAGCTTTAGAGGAGGACCCAAAGGCAAGCCCAATTAG
GAAGATGGAAGGGACCCAACAGTACAACCAAGAATAGATGCAAGTGAATCAATGTCATGC
ACCTCGCCTACTGGAATGAGCTCTAATTTCTCCAAGTTTAACTTTAATCCCTGAAACCCA
CCTTGAAAAACAAAAGCACACGCCAAAGATGTTGCAGCTGTGTTACATTCACCTGAAACA
AGTGATAGTATGTTCCACATACAAAAGATGAGAAACTGCTTGCATAGAACCATCCATCTT
CTCCACCCTAAACCCCTATATAAACCTCCGCCAACTGCCCTATCAATCATGTGACTCAAT
GCCTCCATAATTGAAATGAACAGAAGATACATAGGGTCTCCTTGTCTCAAGCCTTTGGAT
GTCTGAAAAAAACCTCTTGGGGTGCCATTCACCAAAATCGATGTACTGAAATAGAAATGC
AAAGGTGGATCCACTTCCACCATTTAGCTCCGAATCCCATTCTCTGCATGTAAAATAGAA
AAGCCTATCTGATATCTTCATATGTCTTCTCTGTGTGTAGCTTGCATACTGCTCTTGGTT
ATTAACTGTGCACATACAGGACTGCTGTTGGTCTAGCATTAAATGCCGATGGAATCTAAT
TGAGTTCATCTCTTTTGCCAATAATGTTGTTGGATCTACTTTTAATTATGGACCTTATTA
TTATTTTAATATGATCTCTCCTCTTTTGTATGACAACTTAACAATTGTGCATTTACAGCA
CTATTGGATCAGCATTACAGCACATTGAATGTGTGAATCTATTTTTTGTCTTCTGATTTC
ATTTTAGCACCTCTTTTTACACACGATCACTTCTTTTTGACGTTATCATAGTCTTGGGAA
GAATGCCGAAATGTGGACCTTCATGCATCTCGTTGTGTTATCTGTTCATAATTACTGATA
CAGTCTTATTTTCAATGGCTAATACATCAATATTTTTTTTAATTTTTCTTAAGGTGTCTG
GTGATTGTTCATATT
>TeaL_58121
ATTGCAGACGGCTTCTCAAAACCTTCAAAGAAATTCAGATCCAACTTTTAGCTCTCCATT
TTTCCAGAAGGGAACCTCAGAACAAAAAAAATAATTAGAAGGCAGTGTTTTGTGATGCTA
ACCTACATCTTGAAATAGACAGAACCTACCAGTTTTGTAGCTATATAGTTAACCATTCGG
CACTCTTACCCAATTGGTGAAAAGTGAATGAGTAATTCATATCAAATTAAAACTAAATGC
CCTAAATGGAGCTACATAGGCAACAAAACACTAGAACTGGAAAAGCTCCAGTCTGATGGT
GAAGATCTAATCAACAGTAATAGAGCTATCTCTGCCCCCTGATTTAATCAAGAAAACAGA
TACAAGTTTGCAAAAGGGAACTATCCCCCTTTGCTGAATTGAAGAGGCTTCTCAAAACCA
TAGGCATAAATGCCCCTCAGGAGATTTTCTTGCAAGCCCATTGCATCAAAGCTGTCATAA
ACTTCATCATACGAAGTGAAGAATTCTTCCCCATCAGTCGT
>TeaL_58122
AAGGCTTGTGCTCCTCGTGCTTTTTGCTTCACTTGCTTAGCTGTAAGTCATTAAACTTCA
TTTTTTCTTTTCCTATTTTAAATATGACATTGTTCAGTGCACAACTTCTACTATTCATCT
ACTTGGGGAAGGAAAGAAATCTCAAGCTTTCACTTACCTAGCTTACATATAAACTTTGAT
TTTTAATTGAGAGAGTTATCCAGAGATGTATGTATAATGTTTGCTGTGCATTCATGTTCC
TAAATATTAAGAGCAGAATTTGAACTTTGTTGTTCTTGGGTCCTACAGATATCAAAC
>TeaL_58123
CTTAAGACGATGAGAGTTCCACGACCTTTGCACAATTTTTTTCTAGCCTTTGGAGATGGA
AAGATTAGTTTTTACTTTTGTTGGATTCTCTTTCAGACGATTAAGGTTTTTAATTTGTTT
AGGTTTGGCTATTAAGAGCTTGGGGCCTAAAGCCATTGTTTCAATGGCTTGGGCCTTATG
CCAGCCCTAGAGAGGTGGGAGGTGGTAGCGAGGAGCTGGTGGGGGAGGTGACTAGAAGGA
GTGGGTGGGAGTGGTGGGAGGGGTAAGTGGGTTTGGGTTTGAAAATAGAATATGTAGAGG
AGCAATTTTGTCACTACACATTGAAATTTGACTGAAAAAACCATGTGCGAATCAATTGCA
TATTTTCGAAAGTAAGGTGAAGTACTGCTAGGCCATACCACATGGGGAGAAGGGAAAGTG
TATTTTTCCATAAAGCTATATTTAATAGTTAAAAAACTCTTTCAAAATCTCCTCATTCTT
CATATTCATTTTCTTTAATTGGCAATCCTAATTTCCTTATGCTATATTACTAATTTGTTA
GTCTACAATAAAAATATGAATTTCCTAATAGTAAGTTACTAATTAGAAAAATTAAGAGCC
ACTTAAGAATTTTAATTGTCAATCCTAATTTCCCTTAAATATTTCCTTATGAATTTTTTT
CTCATAAAAACAAAAGAAAAAAAAAATCATAAAATGGTCTCTCATCCTTTTGTGCACTGC
ATATAGCCATGTGTGTGTGCGCACGCGCGCACGTGCGTGTTCGCGTGCAAGTGTTTGTGT
GAACAGCGAAACAGATATAAAGCACCATTATTCCCATTTTCCCAAAATTAGAATGCCTGG
ATTGGGAATGTATATTTAGTATCCACATTCTTAAATGCATGCAACAATTATAATAGTCCC
AGAGTCTGCCACTAGAGTATTCAGAATCCCAAATATAAACGAAATTTAAAATGCAGGTAG
AACATACCTGCTCCAGCAGCATTCTCATTCC
>TeaL_58124
ATTGATCACAAATTGTTTTAGGACCATCGCAGATGAAACAAACATAAATTTTTTGTAACC
ACTATTAAACTAAAAATAAAACAATCAAATTTAGATGAGTAACTAAAAAAAATTGTACAC
AATAAAATAATCAATTTCAAATTAGTTTTTTTAAAAAAAAAAAGAACAAGAAAAAGCCAT
TGCCTATTTTGAAGAGTGATCGCGGTCAACCACCATGGCAAACTAAGAAGCCACTAATAC
ACAAATGCAAAAAATATATTCTTAAAGCCCCAAACACATTTCTCATGCATGATGGACAAT
GACACTTTTTACATTAGAGTAATTTTTTAGTGCCCAAAATATTAGAGTAATTTCATGTGG
ACAATGACACTTTTTACCAAGAAAGGTAATGTATCTTGTATATAAGAATAGCACTATAAC
ATTCTCTCTTCTATTTTTTTCATCTTGCTGCACTCAAATGCCTCTTCAACTCACAGAAAA
CCATGTAGTGGAATGGAATACATCTATTGATCCTCCATATAGTCATTCTATTTTGAGATA
TTTATACAGCAAATATTGCATAAACTTTGACATCATGTGTATGCGTACATATAAATGTAT
GTGTAGTCTTAAGTTCTTAAACGTCCAAGAATGCGTTTGAAGAAAACAACTTATTAAGCT
CCAAAACAGTGTGAATAAATAACATTAAAATTACCAAAAACAAACCATAGAAGTATAAAG
AAACAAATCCAAATGTTTTATGTAAATTCTACATGTTGTAATCATTTGAAATAACTTGTG
GAATTAAGAAACTTGCGGCAACCACCCCCTGCAAATCTAGCACCTTTTAGAGAGAGAGGG
GGGGGAGAGAGAGGGGTGTATAAACAAAGGCAAC
>TeaL_58125
ATGGAGCTTGTAGGCGGCTGAGAAGTAGTGGTGGATTCACTAGTAAGGTCAGCCATTTAG
ATTCTGCAAACTGAATAACAACTTGCACTAATCACAAATACTGGAAGAGGGAATAAAATC
AACTAAAATCAATTGGACCAAGTAATATCAATTACAGACCATGATAGGAGTATACCAATC
AGTCAAAGCTGGGTAAGGGGGCCATATAAGGACCTGAAAGATAAATAAAATAAAATAAAG
TATCCTCCAATCAAAACAGTGGCTGGAATATTCTCAAAAGAAAAAAACTTAGCTTTAGGT
AAAGATCCAAATTTTAGATGGGTCAATCAATGCATATGGTCGACTGGGTAGACATGCCAA
CCCAAGAAAAGAAGAAACAAGACCAGCAGGGGCTCACGAAGCTGTCCACAGAAGGGTGGT
AGATGGTGTGCAGCCCTTAGAAAAGCATCAACAAGGGCTGATACGGACAGAGAGGGTGTC
GGAAGTGCCAAACAACAGAGAGACTGTCGTAGATGGTGAGCGACCCTTAGAGAAGCATCA
GCAAGGGCTGACGCTGACAGAGTGGTTGTCGGAAGGTGCTGGGTGGTCTCCGGCTGTGGT
TAGAAGCTGTTGTGAGCCCTAGAAAGATGAGAGAT
>TeaL_58126
TGATCCTCCCATCAACATAGCCTATCTTCTCCTTACTCTTCAAGAGGAGTGTCAGACACT
GTGACCAAGCAAGGTAATTCTGACCATTAAACAGGGAGGTGGTGATTTTTATGTTAGAAT
TTAGGTTTTCAGATGTAGTAGTCATAATGGGACTCCCTCCTGTAGGTGGCTGAGAAATAG
TGGTGGATTCACTTGTAAGGTCAGCCATTTAAATTCTACAAACTGAATAACAACCTGCAC
TACTCACAAATATTGGAAGAGGGAATAAAATCAACTGGACCAAGCAATATCAATCACAGA
CCATGATAGGAGTATACCAATCAGTCAAAGCTGGGTAAGGGGGCCATATAAGGACCCGAA
AGATAAATAAAATAAAATAAAGTATCCTCCAATCAAAATAGTGGTTGGAATATTCTCAAA
AGGAAAAAACTTAGCTTTAGGTAGAGACCCAAATTTCAGATGGGTCAATCAATGCATATG
GTCGACTGCGTGGAGATGCCGACCCAAGAAAAGAAGAAACAGGACCAGTAGGGGCTTATG
AAGCTGTCCACAGAAGGGTAGATGGTGTGCGACCCTTAAAGAAGCATCAACAAGGGTCGA
TACTGGCTGGAATATTCTCAAAAGGAAAAAACTTAGCTTTAGGTAGAGACCCAAATTTCA
GATGGGTCAATCAATGCATATGGTCGATTGCGTGGAGATGCCGACCCAAGAAAAGAAGAA
ACAGGACCAGTAGGGGCTTACGAAGCTGTCCACAGAAGGGTAGATGGTGTGCGACCCTTA
AAGAAGCATCAACAAGGGTCGATACTGACAGAGAGGGTGTCGGAAGTGCCGAACAACAGA
GAGAGATTGTCGTAGATGGTGAGCGACCCTTAGACAAGCATTAGCAAGGGCTGAGGCTGA
CAGAGAGGTTGTCGGAAGGTCCTAGGTGGTCTCCGGCTATGGTCAGAAGTTGTCGTGAGC
CCTAGAAAGATGAGAGAT
>TeaL_58127
CTTGTATTTAGCAACTTAGCACCTTTTCCATTATGAGACACCTCTAATTACCAACAGCAG
GTTGGGTCAAGATTAGACTTGTTACTCAATTCAGTCCTGAAATATACTTAAGCTCAAGCT
TTTTGAAGATAAACAGACAAAGCACCAAATTAAATACCAATACAGTCGAGCAATGAGTCA
ATATATATATTGTACACGCTGAAATCAAACAGGTAAGACTAGATAACAGTAGAATAAATA
TCAAACCATTATAAGCCAATCAATTCAAACAACCTACCCAATGGCTGTCGCTCCCCAAGA
>TeaL_58128
CTTTTTAATTATTTTTAAATATTTTGGTTCGTCTAGTCGAGTTAAATCTTGAAGCCTAAA
GTTTTAGGAGAAGCACCAATAAATCCCAAATACTGATCTTATGAACTGTTTAGTCCTCTA
TCTTTTTTTTTCATGGACCCAAAGATCTCATTATAGTGTTGAATTACAAATGTGGAAGTT
TTTTTTTTATAATGTTGAAATTATTAAATGTAACACTTCAAAACCATTCCTTAGTGTACT
TTTTTCAAACGAAACATTCTAATTTAATATACTAAAAAAATCTTTAGTGTAATTTTTTTA
AGCGTACTACTCCAATCAATGTTACACACAAAAACTCTTTATGCTGTGTTTGGTTGAGGG
ATTTGGAGAGGAATTTAGAAAGGGAAAGGCAAAAGATATGTGAAACTAGGTGAAATAGGT
ATGTTTTATTCACATTGCACCTACCTTTTTCATTTTCCTTTCCAAATCCCCCAACCAAAC
ACAACATTAGTGTATTTGTTCCAAACGTAACACTCAATGTAACACACTAGAAAACTCCTT
AGTGTATTTTTCTCAAATGTAATACTTCAATGTAACACACAAAAAAACTCCTTAGTGTAT
TTTTCTCCAAACGTAACACTCCAATTAATGTAACACAAAAAAAAACAAAAATGAAATTAT
TTAAAATGTAA
>TeaL_58129
TAGAACAGAAACCCTGTTAGTGTACTTTCATTGTTTGATGAATTGCTTCAATAGATTTGG
GTTGGTCTAAAGATAGAATAACCACTCTCTGAATCCACATGTTTCAGAGCCCATTCAAAG
AAAATACTGAAGGTATGCATATTATAATCAATGAAAGCATCCTCTTGAATTATATTGCTC
TTGTTGATTAAATAATTATTTTTCATTTTCAAGCTTATTATTATTCATATTAGGATTCAT
GTTCAAAAGGGATTTTTATACTACATAACCCTCTTCTTTATTTGGGCTCGGGACCGATTT
TGTAAAAGATAAAAATACTTAATTCAATGTTTGGGACACAGTTTAGTTTAGTTTGGTTTC
GTATTCAAAGGAGTGCAAAATTTATATGGGATTCATGATCTGTTGATGTACTTTCTGCAA
ACACCATATGCATTGTGATTCTAATTAGAATAAAAAAATGTTGTGTGCCTTCATAATGTG
GAAAGAGATGCTTTTAAATTTCGATCATAGTTGTCATAAACAACTCTTGGTACTGGGTTG
GTATGGTAAAGGACTTCTATATAAGCTAAAGTGATTTAGATGGATGAGCAAGAAGGCTTT
TCTGTAATTATCTTCCATTCTTTGTCCTAGTGGTTCTTGAATTGCTTATATGCCAATTGA
TAGTTCTACTTTTTTAGCTTCTCTACAAATTTGATTAATGTTTACTAGTTTTCTTTTGAA
ATAAGGCA
>TeaL_58130
TGTATGATGCTGCGAAACACATGGCCTAGATACACATCATCTGTTACAGCATCACTGTTG
TGGCTGAACAACTTCTTGTTGAATTGGAATTTTTAGTGTTTTGCTCAACAAAAGAATGAC
TGAATTTGGTTTAAAAAAAAAAAACTTTTGGAGCTAATAAATGAGACCAGTGTCATAATC
TTTTTATGGCAACTGTGAATCTGTGGTGATCATTCAACTTTAACCTTCCTCTCAGTTTTG
TATTTTTCTGAAAAGGTATCTATGAGCATATATTGTGGTGGAAACAAAATGATAGCTAAT
TATTCACTCTTCATGGATTTTAAATTTTTTTATTTTTCTTGTTTATGCTTAGACACCTTT
GCCCTCCCTAGAATCTGTTTTAGTGAGAGCCTCATGTGCTGGTTCATCCTTTTTTTGTTT
ATGCTTAGATACATGATGCCAGGTGTGGAGGGAAGGGCACATCAAGTGGGGTCCTGCCCC
CTCAAAAGTTTGTAGAAATCCCTCTTTTTTACAAGGACTACCCTTCAAAATATTTTAAAC
CCCATTTAGTGGCCTCCCAAATTCAATTCAGCTGCCCTTGAAATCTTGGAAAGCCTATCC
TCCAAAATTTAATGCATCATGTGATGGTCCTCCAATAATTCAATCTTGTCTCATGTTTAA
AAGCTATGAGTAACCACCATTGCTGTCAAATTGCGAATTAAATCATGAATCGTAAGATTT
ACTTATTTAGCATAATATATAATGTGGGCTCCACTCCCATTGTGAGTAGGCAATAGAAAA
TGGCGTGCCTGTAGCAGGAATGTTCCCAAAATGAGGTACCTCTTTGTGAGGTTCCAGTTT
TGTTGAAGTTTTTATATATAATTTCCTTCGCGGTGTCTCTCATGTTTAGAGGCCCCGATG
CCTTATAGTATGACCTTTGAAAAATCTTTTAAATAAATTTGTTATCATTTTGACATTTAA
ACTTCAATATCTTAGATAACATGTTACTTGGTTTTTGCACCTCATCACCACACGTCGACT
TAGCACGAAAGCTATGGCACTTTCACAGTTTCCTCCTTGCTATAAGGACTTGAGTTTCAA
AACAATCTTTGTGAAATTGTTCGAGGAGTTGCTGGAGATCTTGTGGAGGAGGTACGTACT
TGAATTTTTTGAAATCAGACTTTTTGCCGGAGCAATGAAACTATTCATTTGATAATAACT
AGAATCATTGTTTTCTTGGTTTTTGATAAATTTAATGTTTTTGGTATTGCTTTATGTTTT
TTAAAACAGTGAAAATGGAAACTAAC
>TeaL_58131
TCGTGCGATTTACTAGAGATTCACCCATAAATTCGTATCAATTTTGTAAAAATTGTTAAT
CGAATCGCGAATTGTAAGATTTTGTAATAGAGGTAAAAAGTACAATTAGAAACTCAGGGC
AAACTATTTTAGAAAGAGCTCTGCATCAAACTTTCAAGTCTCAAGAAAAAATTCTCAGCA
TTCTAATACATGTTATCTTTTAAACTAATTGAACAAAATGATTAACTAGTGAGCTTTTAG
TCACAGAAAATTCAGTCTTCATCTGTGTACTTTTTGATTCTGTGGTCACGAACATTCCGA
GTCAAAATTCAACTATAACACTAAATATCATATGGGTAGTGATGCAGCTCTAGGTTTTCA
AAATGTAAGTTATGATCACATAATTGGAGAACTTTATGAAATAAGAGTCAGGCAACCAAA
AATTCAGCAAATATACCTTCAAAATAAATGGGTAGAACTAAGGTATTAAGCAGCAACCAA
ATTTGCAGAGATATGAATCTAAACAAACCACTTCATAAAACTGAATTCCACCAATGTTAA
GTAACAAACAAGTAACTATGAGCAATAAAAATTGAATTCAAACCTAAGAGGTACCAAGCA
AGGGGAATTAATGGGCTGGAAATGGAGCACGGGCAGAGGAAGGGATAGGTAGCAACAACA
AAAGCAATTTTATTTTCAAATTCTGTCTTTCATGAGTCAATCTTTGCTTACTATTATCAG
AAAGTTCGTTATAGACTCATTTCGGTTAAAAATAATTAATTCAATTAATGAACTCTGAAG
CATATCATCAAGGACAAAATTAAGAAGAAAAAGCTGAAAGCTATTTTTAGCATTAAGTTC
AACAAACTTTCAATAACAATTGGACCGGTCAAAGCTTGGTGAGCCCACCCATTCTACTTT
TTGGCTGCCTACATTTGTTACACAAGTCTTACATTACTTAAGCTTTACGATCTTGGCATT
AATGAGGCAATTCCTTAAGCTAAATTCCGTACTTTATTGTGATTATACAAATAGATTATA
TGTGTAAAATATGACTTTAATGGATGGTTGTGATTGTTTTGGCCTTGTCATGTTTGATTT
GGACCATTGGACAAGATCTAGGATAGACCATTTGGACTAGAGTTTTTTTAAGACTTGGTG
GTCTTCATTTTTGTTGCACAAAACTCTGTTCTTCCTCTCTCCTCAGCCGAACCTACCATA
GCGCTCCCTCCCTTAGATTTTTTAATTCATCAGCTCCATTCTTGAAGCTTTAAAGGTTGG
TTCAGGTCATTGCCATTGACCTAAGACATTCCTAGAGTGAGTTAGAAACCTTTAGCACTT
GGAGGCTTTGGTTCATCATTGAATCCACTTGCTTGGAGCTTGGGTGATCTTGGAGCCCAT
CATCAACCTAGCCTCTCCAATTCCTAGTTCTTAGAAGCTTTGTAGTAGGATTTCTACCTC
ATGCTGTATATATTATAAACATGCCTAGGTTTGGATTTATAATTCAAGAGAATACAATTT
GGAGTTATTTCATATATGTCATTGAAGTATGCTATAATATGCATACTGTGGGAGAGTGGT
TTGGAAATACTCTTTGGATCCAACAGGACGCTCGAGATCCACAGCTAGTCACCTGAAAAG
GAATGAACACTCCAGTCAGGAGTGCCAGAATTAACACTCCGACGGATAAATCAGTGTATA
CTCTCTTGGTTGCTTGTATTTTAAGTTAAGCTTGCTTTTTCTCACATACCTTTCTTTGAC
TGTTGTTCCTCTATTTATACTCGCTTCCTGGGCCTCGAGACCTGGCCCACTTTTCACCCA
TTATCCTCTTATTTATTCGGCTCCATAATCCAATAACTATTCGGCCTATTTATTATATTC
GGCCTCCGGATCATGCAAGATAGGGCCGAATAATGTCTATCTCCTAGGTCTCCAAGTGTG
TACTCGGCTCATCTGATTCTGCTATTATTCAGCTCCCACACATACTTTCCATGTTTTCAA
GTTTGTGATTTGCCTATTTTGAGTTTTAAACGAGTATGACTTAGGGTTTGATCTCCTAAA
TATGCATGTTTTAGAAGTTGTTGGTATTAAAAGTGTATACACATCAAACCATGAATCTTT
GATATCAATGTTA
>TeaL_58132
AGCATCCATTGAGGATTGTCCCCTACAAACTCCTAGAAAGATAAGGGAAATAAAGATAAA
AAGATAGCCAAGAGATGCTTAATTAACTTTTTCCCCATAAACCCAAGATACTCCTTGAAG
ACTATTGTCAGGCACCAAGGGTCCATTTAAGTTTGATGACAGTTTTATGCAGATCATGCA
TTGTCTACTCTACTGCAATTTCACTAGGCATTCACTTTGTCCTTCTTCAACCTCTTTAGT
GGTTTTTTGTTTTTATTTTTGTTTTTGTTTTTTGGATTGTCAAACTAGTGGCATTCATTT
TTTCCATCAGCTCCACTCCATGAGATGCAGCAGT
>TeaL_58133
TCAGGAGGAGAGTATTGATGGTAGTGATGATCAGCCGATCGGAGAGTTTCTCGACAAATG
TTACTATTGCAAGAAGAAGATCGGTGAAAATGCTGAAGTCTTCATGTATAGCTACTTGCG
TGCATTTTGCACTGCTGAATGCCGTGATAGGCAGATTGCTCTTTCTACTATGGGATGTTT
GCTTATTTAATTTGATTTATTATTATTTTTATTCTTAAATTTTGTTTTTTTAATTGGTGT
TTCTTCTTGAATAATCCATGATTCTTTTTGTTCTCTTCATGTTTGCCTTCAAATATGCTA
GTTGTAATTGGAGTATTTCTTGCTGTTTATGTGGCTGTTCTCTCTGCATACTTTTCCTTG
GCAAAGTTGATGATAGATGTTGAAAATATGTTCTCTTTTTTATCAGCATTATAACTATTT
ATGCTCTATATCCAAATAGGTATCTCCGAAAATTAGGACCCTCAAGTAAATTCCTTTACT
TATCCAAAGTAATAGGAGCAATAACAACTAAGAAGCAACAATAATTTATGTCTATGCAAA
TATATGTGGTTATTGGGAGGGAGGATGCACCTATGCATATTTTATGTAGATCTAGTTGTA
AACTTTAGCATTTCCTTTTCATATTTTATGTCTATGCATATTTTATGAAGGTTTCATTTG
TGAAGCTGATATTTTTTGATTTGATTTGATTTAATTGTATCCAATTTATTTATGT
>TeaL_58134
GATAGATTGCGTAATATTTCAAGTAGTTCAATTTACTTACAAAAAGAAGTACACATCCAG
TTATATTTTCAGGACTTCCTAATGAAGACTGGATTGAAGTAGTCAATATGGATGCAACTG
CAGTTGACCATGCATATGAATTCATTATTTCCAAATCTTCTACAAGGGCGACAAAAGCCC
ATCCAACTGTTAGACCGGTTATTGGGAATAACAAAGTTGCCGCAATGAATAAACATATTA
TTCATGCAACATCCTTAACATCAACTGTTGTTGTGCCTTCCAATGCATCTCCTAATGCCT
CTCGCAAAATCTTTACGGATATTCTTGACATATTATGAAACCTTCTCCGAACAAAAGGTA
TTTCTTGTTTCTTCCCATATAAGATATTGTCACGACCCAAACCCGCCCTTATATGTTTAG
TGTCGTAACCGGCCAGTAATCTTGGGATTACCTAAGGCCTCTGAACAAATTAAGCAAAAG
TAAAGGGGCTAGTGGAAGCAAATAACAAAATATGATGTCCATAGAGCTGTTTATATATAC
ATGGGACAGAAAACTTTAAACTATAATACAATTACGTGATGTTATAATTACATTAGCCTT
ACGTCACCACATAACAGATAGACCAAAAGTCAAGTTCAAACTTGAACAAAAAAGAAAACC
AAAAGTCATAACAAAGTTCACAAAACTTGACCACATCATAGTTCGGGAACCTCCTCGGGA
GGCACTATGGTTGGCTGACCAAAACAACTCCCTAGGCAGCAACTTAGGCCTGGCCATGTG
TCTGCTCACCTACATACATAAATAATACAATGAGTTGGAGCCTAGTGAATAACAACAG
>TeaL_58135
ATCCATTTTCTCTTCGGAGAATTCTCTTCAACTATTCATGTCAAATAATATAGCGAGGTT
GAAGGGAAATATCCAAATGCATGTCTAGCTTTTTTATAAGGGCTACAATCACTTATTTTG
GCTTTTTTACCTCATATTGTAAGGTGGATCTATAGTATAGATGTCATACATATATGTATC
TATAAATTTATGTATATACATATATTTCTTAGAACATAATGCTATGCTATTGAATCAAAT
GCAAATTTTATTAATTACAGGAATGGCCCATAGACCACTGGGTATGTCCCCTCAAGGATA
TAAAGCTATTCTTCAAAAGATGACAGAGAAAAGTTTAAACACAAAAATCTCCTTAAGATA
AAAATAAAACATAAATATCTTCTTGGAGAAAATTATAGCAGAGAATTCATGAAACGAACT
AATGGTCAATTACTATAAATATCTACTTTATAAGAATCGCCAAGTAGGCCAAAGATCCAT
TGCCGCCTCACTATTCCCTTGAAAGATCAG
>TeaL_58136
GTTTTATATAGATGTTTTGTGTTTTTTTGCATTCAATAATTGCATTTCAATTTTATTAAC
TGTTGCTTTTAAATTACTTTCTATTGATAACATTATCAGCATGAGACAGAGTTAATACCT
AGTAATAATCTCTACAAGTGATTGTGGTAGATGAGATGATAAATTTTTAATCTTGTCTTC
CCATAAAAGCTAACAATTTTCTTCGTAAGGCGCAAGTGATGATGATATCTACAGAATCTT
AATTTTCTGGATGGGAAAGTGATTTCTGCAAACCATCTGCCTCAGTTGGATGAATAACAA
GGTGTACCAGCCCATTCGAACCGGAATTTCGGGATACCAAGTCGGATAAATCCCGCTGTA
TGCCAGTGTAAAATCAAAATAGCTTTAGAACCAGCCAATTCGTGGTATGAACTGGCAAAA
ACCGGATTTACGAAATGATTATGTTCTGAACCCGTCCAGTTTGTTAAATTGGCAGTAATA
AGAAATTTTACAAAATAACTAAAATAAGCCTCGATATGGCTTATCAGTGCTTTAGTGCAA
GAGTAGTGGCCTATTTAAAACCGGTGGCACACTCTAGTCCTTTTGATTGGCTGATGTGGG
ATTAAATCATTTCTCTTAGAAGCATTGAAATGATGCTGTTATCTATAATTGACCTTGTGA
GGCTCATGTTCCTTATCTGCTTGATGTGGGATTGATGCCATATAATAAGCAGAGCCCCTT
ATTCTCATTCCTGCTCCAAAGGAGAATGTGGGCATCTTGCAGTGCGGACCACTGTTTCAT
AAATTGATTGATTGCATATCAAATGTGCAATATTTTTTTGTTGACATTATATTATTTATT
TTATGTTTTTTACAAGAAAAAAATGGACAAATTATGATTAAAATAATCCAAACACACATA
TCATTGAGTTTTAGAGAGTTTCTAATGATTTACAAAAATTCACNNNNNNNNNNNNNNNNN
NNNNNNNNNNNNNNNNNNNCATATTGCTTGATACTATACCGCTTCATATTCTGATACTGC
TATTTAGAATCTTGTACTGATGAAACAAAAGCAAGGTGCCTACTCCATTGTTCAGAATAA
TGTTAAAATTCTCTCTGTGAAAAGAAAAAGTTTGAGATGTTGAATTGAAGGACATAATCA
CAGATTTGACCTGGAGGTTGGCTGTTTGGTGGAAGTTTTGTTTTCACTATTTTTCATGAT
GGTACGTCTTTCATATTGCATTTGTGCTGCAGACTTTAAGTTAATTTGGTTCAAGGACTT
CCTGTTGGTAAGTTCTTTTTAAAGTGCTGTTAAGTAAGTAGATATTAATTTCTTTTGATC
TCATCATTAGAAATGTGGAAATACACAATAACAATGTTAATCTGTAAGGAAGTTGAAAGT
GCCAATTTGAGCTTCAGAAGGTTTCAAAAGTTAAATCCTGATTAAACTTTAGTGACTCCT
GAAGTGTTGTTATATATGAATTATTGGAAATTTATTGGACTTCAATTACTGGAATGCATT
AGAAATTGATGCATTGGACACCATTTGGGTTAATTTTAGTTCAGACATCGGAACTAACAT
CTTTTGATATCTGTATAGCAGTTTGCTTCTAGTTCAAGATGTTTATCAATAAATTGTGTA
GAAACTAATTTGTTTGGTTTCCTGTTTTGGAATTTTTCTTCAAATTAAGGGTTCTCAGTG
GTTTTGCCAATGTTAGAGATTTTTGAGATAACATAGTGTTGAAGTCTACTGTATATTTGA
TGGAAATTATTATTTATTCTTACCATTCTTCAGACTGTTCCATGGAATTTGTACAATTCC
TGTGTTTAAACATGAGTTTAAATTCTTAAACAATTAGAAAATGTTGTTTGTTGGGTATTT
GGAAACGTGTTTGCAGTGCCGGAGCTTGGAAATTTGTTGACTGAATTGCGCTGTTTAGCA
TTTGCCTAATGAAAGAAATTGCTTCTGATACTAGGTAGTAGGTAGGCGCTCAAGTCTTGT
TACTTAACAGGCTAGTCTGCAATGGCATT
>TeaL_58137
ACCCAAATCCAGTAACTAGAAGTGACTGCTCCACCTTATCGGTATGACTCACTTGAATCT
TTTGCCCATTACAAAAAGCACCGCCACCAGCAGCTGCAGAAAATGTGCGTGTATTCCAAC
ACATGGGGCCTCCAACAAATTCTACCACAGCACCAGCAGCCGGCTTTCCTTCAACACAGA
AACAGAGAAACTCATTCACTCTTGATCTTTGAAGAAATAATTGGACAAGAACTACTTCAA
ATATTAGTTGAGTTGAGTTCAATACCAAAAAAATAGAAAATGAAAAGGTTTATGCAACTA
TGTTTTATATTCTGATTAACACATCAACCAGGGAAACCATCATTTAGTATAACAACTTCA
ATGACCATATTAATTTACATATCAAATTTCAATCCAATGGACCATTA
>TeaL_58138
TTTGTTCTTAATCCTTGAACAAAATGGTGCAGCTAAGCACAAACGCCGTTACATTATGAA
GATTGCTCGTTCTCTGTTGCTCCATTCATCTGTTCCCAGTTCCTTTTGGAGTGAGGCTAT
TCTTACAGTTCTTTATCTCATTAACCGCATTCATTCTAAAGTGACTTCAGGTATTTCTCC
CAGGGGGCAAATCTCTTGATTATTTTTCACTTAAGTGTGTTTGGCTATACCTTTGTTCTT
CATCCTTGCGCAGAACGCACCAAGTGATGTAATAAGAGTAGTAGTTGTTATGTTTAGGAG
GCTTAGTTGGTCTTAAGCCTATAAATGGGTGGTTTAGTCTCCTAATAATCATTTTTAATG
ATATGTTGACATTGTATTTGTGAGCTTGAGAATTCTTGTATCCTAATTGGAAAATATCTC
TCTAATGAAATCGCTTTCCTAAATGGTTCCATCTCAAGTTATCTGCTTGTTCTGCTATGT
ATGTGTTTCTTGGTTAATAGGTGTTAGGATCGGGTCTCTAAACACCTCTGTCTCTCGTCA
TGTTGTATATCTAGAGCATATTCCTTTCTTTTTTATTCCGTCTGCTTCTGTTTCTTTTTC
TAAGTCTGACCTTGTTTATCTTGACACCTTTCCTGATGATATTCCTTATGATTCATATGT
TCATAATTTGTCTTCATTAGATATTCCGTCCCTCTATTCTTCTGTTTCTAAGCTTCCCAC
TGATGCTCTTCCCATTATTCATATTTATACTCATCAGAAAATGAGTGACTTATTTGCAGG
TACAACTCCCTTACCTACTATTGTTGTGCCTTTGTTGCCTATTGCAGATGAAATTCCTCT
ACTTCTTGCTATCCTCTGTGCTTCTATAAGTATCCTGATAATTTTGGTTTCTCTAACTCT
TATTATTCTTCTGAATTTAGTTCATTATTGTCTTCCATTCATTCTCTTTCTGAACCCACC
TCCTAAAAGGAGGTTGCACTTTGATCCTCTTTGGCAATAGGCTATGAATGGGAAACTTTT
TGTTTGCATAAGACTGACACTTGGGATCTTGTTCATTTACCTTTTGCTTAGCATGTTGTT
GGTTGTTGATGGGTTTATAAGATTAAAACCAAAGT
>TeaL_58139
GAGGTAATTCTTCCATGGGGAGCTTATTAGGGTTTCGTCCTCCTCAGTTCTCGGAGGAGG
TAGCTTGGTGTCCTGCTTGGCTCCAACAACACCATGTTGAGCCATTCGATGAGCAAACTA
CTCCCGAGCAACAATTCACGAACATCAGCACTGGAAAAGATGTGAATCTGTCATCAAGGA
ATGAAGGTAGATATAATAGCTGCCACCTGTTCTTATCTGGGGAAGACAATTCACCTGCTA
GTTTGGCTCAATCTTCTGAAAATGTGGTACATTTTCATCTGCATCTATCACCAGATGGTA
TTTCACAGCATACACCAAGTTCACTTTTGGATACGTCCCAAGCAGGGAGGACATCCTCTA
ATAATGTTCTATCAGTGCATCAAACTGAAGTGTCATCAGCAGGTCAAGAAGAGATGGAGA
ATCAATTCAGAGTGGGTTATAATGTTGATGTGGTAAATATGCCTCCTTTGACTTCCCAGC
AGGAAACATCTGACCATGTTTGTCCTCAATCTCCTGCAAAGGACAAGGATGTCACGATAA
ATAATGAAGAAAATGCTGGATATCTCAAAGTTTCTGATATCAATGAATCTGTTGAACTCT
CGATTGCGGCATCTGAAGCACTAATCATACATGACATGGTAAAGAGTTCACCATCCACAA
AATCATTGGCAGCTGCAGCTGTACTTGAAATTGCCCTTCGAGTGAAGCAAGCACGCTTGG
AGGGTTTGGAAGACGGCTTCCACTGCCCCACTGAGGATATTGATGAAATGGATTTTCTAT
CAGACTTGGATGAATCCGATATGGCAGATGCATTTGACGATGTGGGCTTATCTGTTAGTA
ATCTTGATGATCTGTGTGCTTGTGCTTCAACCATATCTCAAGTTAAAGATACACCCAGTT
CAGAAAATCATTATGGATGTGATGAGGGCCAGGGTACTCCAAAAGTTGATTGTGATGATA
TATCTGTAAAACAACAGTCAACAGATATTTTGGACATGGCAAAACATGAAGGAAAAGATT
TACCAATAGAAGTTCTTGATTTTGACAGGCAAAGGAATCTTATAGATGATCCAACTTTTG
GTTTAGAGACCTTTGTTGTGGCAGCTCACAATGACTCCATGGTGCATTTGTCACTCACGG
CAAATTCTGATGTTCCAGCAACAACAAAGGCAAAAGAGGGAGTTGACTTTGCCATGGAGA
ACATGACTTCATTTCAGCCTCAAACAAATTTGAACTGTCCTCCTCACGCTTGGAATAATG
TGAATAATGAAAGAGATGATAACCTAACAATTGTAAGCTCTGACAGATTTCAGAGCCGCT
GGATGGGCGGTTGGATGTGGAAGAAGGAAATAAATGTTCATGCGTTGGCGGAACATGATA
ATGCTAAAAGCATTCCCAAATTTTTGGTTGGCGAGACAAGCTATCTATCGGAATCAGCTG
ATATTGCCCAAGATGAAAATTCATTTGTGCAGGACCAGGATAAAGGGTCTCACATGGCTT
CTCAATCAAGCATACCTAAAGATTTACATAACAGGGATGATGAGGGTATATTGTTTTCTC
AGGATGTCATGAGATCTTGTAGTTTATCCTTGGTCGATCCTCTTTGTTCTGTTGTTCCAT
GCAGTATTTCTTCAGAAAATGCCTGTTCTACTCTTGCTGAGAATCCAAATGATGAAGTTG
ATGCTGGAAAGTGCCTCAGGCCTGCATCAGAATATTCTAACTTGAATTTGCAGAGAACCT
CATGTTTGAATCCAGAATTTGTACATGAGGAAAGGCAAGCTGTCTCTATAATTAATGGTG
AAGGTTCTAAGTGCACCGTTCGCAAGCAGTTGACCTCACTTAAAACTTATAGCATGGTAT
TGCCTCACCGCAGTGCCTTTGGGGAGAGGGATAATATTTATTGTAATCGCTCATTCCCGT
CAGAATACAGTTCAGGATTGCTTTCTGCTAAGCAAAATATGGGCTGTAAGAGGGGTTCAA
CAGGACAACCATCTTTGGATTTCATACGTAAATGTAGTACCGCTAGAGAAATGGAAGGAA
ATTATGAAACTTTAGTTGTGCAGAATCCAGTCACAGATTTGATGAATCAGAAGAGAAACA
ATGATGAGACTGCAAAAGATGTGACTGAGTTGCAGGTTCACATGGAGAAAGCTAGGTGCT
CACCTCTTATTTTAAGCCGGGGGAAGCGTAGCCGTTTTCAGGCTCCTAAAGAGTTTGTAA
ATGATTTCAGTGGAGAAGAAAATCCAGAACATTCTGCAAAACAAAAGAGTGATTCTAAGC
TTCCACAGAGCAAGAACCTTAAAAAAGAGCAGCTTAAATGCAAAATTGCTTGTGATGCTG
AGGTTCCAGCAAGAAAACGAGTCCGTTTCTCAGACACTGAAATTCAGCTTCCACAGAAGA
AGGATCTCCGAAAGATGCAATCTTCACACAGAGATTGCTCAACTACAAGAGCTGGTAAAA
GATTGAGACATTCCAACCCAAAGTTTAAGTCTACAGTTCAAGAAGTAAAAAAGAGTCAAA
CAAATTGTCTTGCCCAGATCATTAACAGACTGATATTCCGAGATATAGAATTCTTGCTTA
CAGGTTTTCCTAGACAAAAGGAAAAGGAAACCGAGGGCCTAATTAGGAAACATGGTGGTA
TAGTTCTTGCTGACATTCCATCTCCTCCAAATTTGAGGGGAAAGAGAAGCTCAAAATTAA
AACTACAGAAGCTTCCCATAGTTCTGTGTTTCAGAAAGCTAGAAACGACCAAGTTCTTGT
ATGGCTGCGCAGTAAATTCCTACATACTTAATGTTAATTGGCTTATTGATTCAGTAGCAG
CTGGTTATGCCTTACCGCGTGACAAATATATGATAATATCAAATCATGTTGGTGAAAAGT
GCACCAGAATAGGTAGGCCACTATGTTGCAATAACCACAATTATATATTTGACGGAGTAG
GTATCTTGCTTCACGGGAAGCACAGTTTCTGCACCAGACTATCAAAAGTTGTGAAGCATG
GAGGTGGCAAGGTGTTCAAAACCCTTCAGTTGTTGGTCCAGAATCTTAATGCTGAGAAGA
TTTCTGCAGGGGTTATTGTTGCCGAGGATGAGAGCAGGGTTTCGCGTCACTTGAAGCATT
GTGCTTCAGAGGGCAAGATACCAATGATGCCTGCTAGCTGGATCATAAACAGCTTACATT
CTGGAAAGCTTCTTCCTTTCATGGAGAATAGGCATTCCTCTTCTTTGCCCAGAATCAAGA
TTTTGGATTTTCCAGATTCCATGGCAATGAGTGAAGAAATATGAATCTTTCTCCTTCTGT
AGCCGCTTATGGTGTATTGGGTTGATCCATGGAATTGTTTTAGACAAATATCACTTGTTT
GTTCAACTTCTTCTGCTATGAAGAGAAGTGAGATGCTAAAATTTTGACAAGGAAGTTCCC
TCAGTGCCTTGAAACTCTTGGAGCTGATGAGTTGAAGAGATAATATCCTGATGACCACAA
TTTTTTGTGACAATCTTTAGGTTTGTTGACATTGACAATTTTTTTTTTGGTGATTTCGAT
GAGCGGCGGAGTAGCTTTAATCGAAATAAAAGTTGATTAGAATTTCCAAAGTAAGTTATA
AATAAGTAGTCATAATTGAATTGTTCCAATTTGACACCGGAAAAGTAGGAATGGGAATGA
TGAAAGAATGAAAAATGCTCTTAACTATTTTTAGGCAGCTATTAACTTGTGTGATGCAAT
AGGATCAGTCATCATGGGTCATGATATTTGAGTGAGATTTATCGGTTGTTTTGTGTATAT
TGTATAGTATAGTTGTATTGTCAACTCTGTTGTATAGTTTTATTTCTTATTATTATAAAA
ATTTAAGGTAATGTGGGAG
>TeaL_58140
CAAAAAAGGCCTAACTCGTAAGTTGTACCAATTGTCTTACATAGGTTAAGAAAGGTGTCG
GCATTCACCCTCTAGGTAGGATAAGGATACAAACACCAGGGGAGCACATTAGTAATATAA
GACAACTATAACAAAGTAAACACACATTTTGATGGACTATTACCTTCTGATCTTTAATTT
GAGAAGCTGAACATAATTAAAGTTAGGTAAACTAAAGATTCTGTAGATGCATGGCCAGTC
ACTAATATGAACTCATGAACATCTCAGGTTGTGACATCAATCCATCACATTATAACCTTT
TTATTTATCTTGTTTCTTCTTCTTCTTCTTCTTCTTAAATGAATTTTTGGCATTAGTATC
TGATATTTAGGTGCTCATTGGGGTTGGTAGGTAGGTCTTATCTCAAAATTCAGAAGTACA
GTACCTTTTTGATTCTGGTTTGGCGGAGTATAGCATCTAATT
>TeaL_58141
GGGGGAAATGATTTAAGGTTAGGAGAAAAATGGCTGTTAAAAATGGAAGACATTCATTTG
TGCAATATTGCTAACATATTTTTCAAAAATGCTAGATAATATTACTAGGCAATGGAAATA
AACATGGTCAATTAAGGCAGGCTTTGAGTTGATTCTGTTGTTGATTGAAAATTAACTCCA
AATTACTAGGCAATGGAAATAAATAAATAAATATGGTCAATGAGGCAGAATTTTAAGTTT
TGATTTCTACATTTCCTGGATGGAAATAATATTTCATTTTTTGATTGGTTTGAAATGATT
TTTATTTTTTTCAATGGATTCAAAATAATTAATGAAATATTAAACAAAGAAAGAATACGT
ATATCTATTCTATTATATAATGCAAATGGTTGAGTTGGTGTTGACACTTTTGTATCACAT
AATTTTATTTTTAAATTATCCCTTTATAATTTCAAGTACAGATTCTTTTGTAACAACTGA
TTCAATCTGGAACTGTCAATTTCAACACACATGAAAAATTCAACATTTAGTATATATAAA
ATTATGCTAAACTATTATTTAAATAGTTATGTGAACCAATTAATAACTTATATGCATTCT
TACCATCAACGTAAGATTTAAAGAAATCCTTGTATGTTCCTCCAATCTTCCTTCTTAGAG
CTCCATACTGATCACATGAGAACATCCTCTACCCAGACTTCGTGGCTTCTCAAGCATCAT
CAAGGAGTACTGC
>TeaL_58142
TATAATGTTCAAACAACATTCAAGCATCAGTGACTCAGCTTATATGAGATCAGCAATTCA
AATTGGTTTCACAAAAGTGATCAACAGCAAAGATTTATGGGTTGTACAATAAAGAAATTA
TATCTATCTCAAGTCAATTAACAATCAACAAGTTTGTAGCATGGATTTCATGAAAACAAG
ATCCATCAAGAACTAATTTCAGATTCAAATAAGAAGGCCAAAAATGGTTTTGGGCAAACA
CTCACCTACGGATCTAAAGAAGTGGAAAAGTTGAAGCTGTCTTGGAGATGGGCTAAATCA
ACACGAATGGACATTAAAGCAAGCACCAGCGGAGTCCAAGCTTTAAAAATAAAATAAAAT
TAAAAAGGCCAAAATTCATTAGAAATAGTCACATATGGAGGTTTCACAAGAGCTTATCAA
CAGATCTGACGTAACAAACAATGGATAAGGCGTGAAGCTAAAAGGAGCAAGAAGCAGCAA
ATAGCAAAATCCATAAGTTAGGACAACGGTGCAAGCAAGGCCACGGCCTGAAGGCGGCAC
GAGAAGCGCGCATTGAAACAACACAATGGCAAGACAACACTAATTGGTGAGCTGGGATAG
GCCGACAGTGGCGCTGTTCTAGCGAGATCGGAAGCTAATGACGTCGGAGTGAAGTGTGGG
TCGGCGGCGCGGTGGACTGAGGGCATGAGTCCTGCGATGTCAGTTCAGAAGCAAAGCCCT
AGTTTGGTGTTTATATATTAAAAAAAAATGGGTTTCTCGGTCTTCTTTGTCTTGGAACAA
AAGGATGGGTTTTCTAAATGTTCTAGAAAGAGAAAATGAAAAGTGAATCCTTGGAGGTGG
ATATTTATAAAAATAAAAAACTAAAAAAGGATAAGGACGAGATCTTTGTGTTTGCTTGGT
GGGCCTCAGATATTCTAAAAGAAATGTGTATATATATAAGTGGGTCATTGAGGTTGGCTT
TTGCAGAATAAAAAGAAAGCAAAGCAAAAGATATTTTTGTTTATTTTGAAGAAAGAAGTA
GCTGAGAACGAAAACATTTCCCACACAAGGAATCATTTAATGCATCTACGGCATAGCACC
TACACATTCACTAAAGTCAAAGTGTTTAAATATTTATTTGAGAGAAATGTAGCACAAGGT
GTGATTTTGGCATAGTGGATAAGGTTCTTCAGGTGGAGGCTAACGCAATGATGATGGCAG
CATGATGCAATAGTGATGTTAGCGAATAGAATAGTCCCAGGAGCAATGGAATATTCTCTG
ATGTTTCTGGAAATTGTAGGAGGGCCCAGATTTTTCTGAAAATTGCATTTTTGCTCCAAA
TTTTTCCGAGCATTTTCAGTGAGGCCCCCGAAAGTGCAACCAACCAAGTCACATGGAGAC
AAAATATGTCCGAAGGAATGAGACCAGACATGCCCGAGAGAATAAAGCGAAGCATGGTCG
AAGAAGTGAGAATATGCATGTCTGAGAAATTCAAAATTTCCCATACA
>TeaL_58143
CAATTCATGGATCATCAGACACCTCACTGCAAAAGATTATGCGCTTTATGCTGTGCAATT
CCATCTGTTTGTCACCTGTGTCTTGTTCCTTAGTCGAGAGGGTTTTCGGCGAGCATGCAT
GAGAGCAAAGAAACGACCTTCAATCTGTCTCCCCACTCACCCGTATCTTAACTTGTCTTC
CATTCTAGTTGCCATCGACCACGGTCATCCTTGTCGCCGGTACTTTGTGAAACTCATTAC
CGTAGTTAGTTGCGCTTGTCTCAACTACAAATTGATCACTTGGGACGCTGTTTCCTCTTC
TAGCTCGAGGTGCTATGCGTCCACCAAAGCATTGACTTGGGAGGACTCGGAGCTGAGGCT
TCATTTTTGTTTTATTGTTATTTGTTGAATGTAAGCCTAGGGCTGTATTTGCGTTGAGGT
GAAACTCCATTTTGTGTAACCAAGAATGTTCTTGGATAAGTTTGTAAGTCTGTAAAACAC
TAATTATTTG
>TeaL_58144
GTGACTCCCCTCCACCATCTTGTGTTATATACAAATGTGGGTGTATGGGTTGGGTTGAGA
GTGAGAGAGGGTGCTCTCCATTGAGAGTGAGGAGTATCCCCAATAGGTTGGAGAGAGAGA
GAGAGAGAGAGAGAGAGAGAACAGTGAGGAAAATGTATAATGGAGTTGTATGGTGTAAGA
GAAAAAATACAGTAACACGGGTGAGCAAGGGCTCAACTACCTTGACATGGGGTTTGGGCA
GAGGTGTGGGTTTTGCTTATGTTTGGCCATCTCACTGTACTCTCTATTTTGGTTATATAG
TGGATTTACCTCTCTCCTGTAGATGTAGGCTTTTGGGCCAAACCACGTTAAATATTGTGT
GTTTCTTTTGTGTGTGCATATTTATACGTAGGTACGCTTCCATTGACACATGGGTTTATA
TTTTAACATAGGGTATCAGAGTTTTAAGGTGGGATTTATTCCCAGTAAGTGTTATCAGAG
CTTAAGGAGGGATTTATTCCATAACAAGTCCTACACCATATCCAGGCCAATCTGACACTG
TCCATGTCGATTTGAAGCCATCCTGCACTATATCCAGGATGTCGTGAAT
>TeaL_58145
TTAATCAAACAAGGCCATTGAGTAGAATAGACATGGACATGGAACGTGATTACAACACCA
TGATGGTTTGTCAGCACAATAGATCCTATAAAAGATAGGAAGCAAGACACAACAGTGACA
CAAGAAGCTATAGACATAAATTTCAGATGTGATATGGTTCATGTGTCAAAAATAGAATTT
CTGGTTAAATATTGATAATTGTAAAATGTGAGATATCAAGTATTTTTAGAATGACTTACA
TTTCATTATATAAAATGCTAATTGTATTATGTTCCTATACTAAGAATGTCTGTTGTGTAT
TTTGTCACACACCCAATCCAAATCGACTGGTGTGCGAGCCACAGGGTTCAACCCATGAAG
ACTGTAAGGCCCGTCTAAGCAAAATAACCTAATGGAAAGAACAATAAAAAAAGTGTGGAA
GCATTTAATTGTAATCAATGGTTTGCATACCTTGACTAAAACCACCCATAGCAACTAACT
ATTTCACTAAACCAATATAAAATTCAAGAAGTTATTTGTGAATAGAGTTTTTTAAAATAG
ATATTTCAACTTTTTGTTATTTTAACTTTTTGTTCAC
>TeaL_58146
CTGAGTATTACCAAAATATGACTGTTGAGATAGTTGATAATGTTACAAGAAACAATAGAT
CAAGAAATAAATGCAATCGTGAGAAGTTAGAAGTCATACCAATCAAAGATAAAATGAAAA
AAACTAGATTGGCGTGGTATGGCCATGAGCAACTAGACCACATAACACATTGGTAAGGAG
GACAGACATTATCAAGGTCAAATGAAAAGTAAAGGAACACCAAGAAACACGGGTCGAGGT
AGTGGGAGAGGACATTACTTTCCTAGACTAACTAAAAATATGGCATTGGATAGAGCCAAC
TGAAGAACACTGATCTATGTAAACGGTTGGGGTCAAGAAGCCTTGTCGAGTTGAGTTGGT
CTGACAAGAGCAAGCCATTTTATCAGAAACGAAAGACAGACATAAATAGAAAAACAAAAT
AAAAAATAAAACATAGGGAACCCCTCAAAGAATGACCCATAAAACCTCTCAAGGAGGATA
AAAGAGTACCTGCTAAAAGGTTCTAAAGTAACTCCTTATCTATTGGCCAGGAATTCAGCT
TCTCCATTACTCGATCTATGGAATCTATCCAATGCAAGTGCCAAAAGAGGACAAGTCTAT
GATCTCCTTCAACCAAGAGTAAAAGTAATCCTAGCTCAATATCAATTTCACGATACTATC
ACATTTATTTTACAAGGCGTTTCAATTGCCTAATCCAACCCAATAGATCGGTTGAAATCA
GATCAAAGCTGAAGAGAAAATCTCTTAGATCCTTCTTCAAAAGTACTTGAAATTTTTTAT
TTTTTGCAAAGAACTTCTCGCTTTTCCATCTCAGATTTTAAGAAAAAAATTTGCCAAAGT
CGTTATATACCTTCAATGCACTGGGT
>TeaL_58147
AGATATATGCTAAGCCCGATTATGAAATCTTCAACAGTTGTGGACTTGAGAGAGTTGAAT
CGATCGACAGATTTGAGCGAGAGAGGCAGTGAGATTCGAGCGAGAGAGGCAATGAGATTC
GAGCGAGAGTCAAGCGAGAGACAGATTTTGAGAGGTAGAGAAAGAGAGTTCATATTTGGG
AAATAAGAAAAAAAAGCGGATTGAGAGGGAGGGAGAGAGAGTCAAGTTTTACTGATTTGG
TTTTTTCTTTTTTTAAAGTTAAGAACGATTGGGTTAGGAAACTGAGATTGTAAAATAAGA
ACAAATGAGGTTGTAACATGAGATTTTGAGGTCAAAAATTATTTTTTGCGACGGTTAAGT
AATCAGTCGCAAAAAAATAGACGCAAAAAGTCAAATTTCTAGTAGTGATAAGGATGCTCG
TGATGATTGGTGGATGGCTACATATATATTGTGAAGATGACGTGTAGAGCAAGAAAGCTT
GGGGCGCAAGTCAGCTTGAGTAAAAGATGTATTTCAGTG
>TeaL_58148
TTTTTAATTTTTTATTTTATTTTTTTTTTTTTTTCATATTTTTTTAATTTTATTGACTTT
TTTTTTTTTTAAATTGTTTTTTTTTTTTTTTTTCCTTCTGCATTGGCAGCCCCCCACGTG
GAGGGGGGCGTGCTGGGGGTCTTGGCCAGCTGGGGGTCTCCAGCAAGACCCTTTTTGGTC
CTTAGCTATCTTGCTACTTTTGTTCCATGCTTCTGTTGTCTATCAATTGACTAACCTAAG
ATTGGTGAACACAACTAACAGTCTTGGGCTTTGACCTATGAAGCACGGACACCGACACGA
GACACAGCAATTCCCAAAAAATGGGGACACAGATACAGATACGGATATGGCGGGGGACAC
GACAATTTTTTATTTTTATTTTTTTTATATATATATTTTTTTGTGTTATGTA
>TeaL_58149
TTTTGAATTTTTCTAGTCAGACACGCCATGGACACACTGTGACACTTTCCAGACACGCAT
GAGGTGGGTCGAAGCCCTAACTGTTGGAGAGGAGACAAAGCAAGAGAGAAAGAGAGAGAG
AAAGAGATCGAAGAAGGAGAGGAGACAGAGAAAGAGAAAGAGATCGAGGGAGGAGAGGAG
CCCTAACCTGGTTGAAAGCCCTAACTGCTGAGGTATTCTTCGTCTGCTCTTTTCTTCTTC
TTCTCCTTCTCCTCCTCCTCTTCGTCTTCTGTCTCCTTCGTCTTCTTCTCCTCCATCTCC
TTCTTCTCCTATTCCTCTCTTTTCTTTCTCTTCTCCTGCTCTCTCTCTCTGATTTCACTC
TCCCCTCTTTTATTTCTTTCTCCCTTTTTGTTGATTTACCCGTTTCTCTCTCTCTTTCAC
TCTCTCTTTTTTTATTTTATTTTTTATTTCTCTCTCCTCCTTTATTTTCTCCCTCTCCGA
CACTCGTACGCGGGCCCTAGGGATGTGTCAGTGCTTCATAGCATCTCCTAATAGACTTAA
CACGGACATGCGTCAGACACGGACACGCGGTGGACACGTGTCCGACACTCCCCCCAACGT
GTCCTCTATTTTTTTTGAA
>TeaL_58150
AAAATTAAAGAAAATAGAACTGAACCCATTTCTTTCTTGTCTTTTAAAGTAGCCTAGTTC
TACCAGGTTTATGTAAGAAACATAGTGTAAGATTTGTTAGTTTGTATAGGATTACTAGTT
TATATTTGTCTTTAACATAAAAATTTACGCATAACACAAATTTTTACACATGCTAAATGA
CAAGATTTGGAAAAAGAAGGGGAGTGCAAAATCTTTTGAGTGTGTATGTATAGTTGTTTG
GGGATGTATATGGGAAATGATATTGTAGTCTCGATTGAATGGTAGTCCTGTTTGAAGATG
ATCTTACTTGTTTAGATGGGTTTGTTGTGTTCTGCTTATTATATCTTTTCTTTTGGTCAT
TCTTCTTGCTGAAGATCTATAACTACTTAACTTTTGTTTTTGAGGTCGAAGTTGTTTCAA
CTTTCAGACATTCACATTTTGCTGCGTAGTTTG
>TeaL_58151
TTTTATCTTTTTATCTTTTTTTCTATCACATCATCTTTTTACTTTTCTGTACATTTTTTC
GTAAAAAGACAAAAAGTGCACTTATTTAGGTTATCCTAAACAATCCCTTAATAAGAAAAT
GGATAAGGTGGGAAAAATAAATAAAAATAGAAAGAAAGAAAAAAAAGAAACAGAGCTACT
TTTTTTTTTGTGTTTTGTTGATAACCGAGTGTCCGGGCCAGCACCCCTTCGAAGTGTCGC
ACCTCGACTAATCTTAAAAAGTACCAAAAAGAAAAATGTATAGATCAAATTTATTCTAGA
TATGATTCACACCACACTAAATTTGAATCTGATCTACACGTTTTGTTTTATTTTTAGATA
CATAGCTTTTCTGGTGAAAAATTAACTTCTAGCTTCTGCTTCATCTCCTTCTGCCATTCC
TAGTGCACCGCGGCTTCTTTCTCTCTTGTCACAGTGATGTGAAGCTGATCAAGTGGTTTT
GCCTTTGACAGAATGGGCACTTAGTTCATCTATATGATATGAAGATGAGGCTGATTAGGG
CAGGGCAGCTAACAACTTTCTCTCTCTGCCCTTGGATTGGATCACTTAGCATAATTGGTA
TGCCAAAAAAAAACACTTAATTAGAAGCAAAATAATCATTATAGTGATCATAATCTGATC
ATATATACACATACAAAAACAAAAACATTACCCGTGGAGGTACCAAAAAAAAAAAAACGA
AAAAGGATGAATAGTGTTGCCATTTATTGTGTATTA
>TeaL_58152
AAATAAGATGATGTGACTTAAATAAGAAAGTGAATCTTTGACTTATTTATATAGGTTATA
GGCTTTTTGATTTTTTTTAGTAACTTTTTAACTTTTAAGCTAAAGCAAGAACTTGCCAAA
CGATGCCTCTATCTAAAAAAAACTATTTAGATATTCAATGACACTACATAAAGAAGCAAA
AGAAAATATATGTACATACAAATGACTAATTTTATTAATACATAAATCATACTTGCATAA
CAAATAACCAATAACCAATTTTAATAATAAGGCCAAGTTTGGCTATCCTAAATAAGTACA
CACTTTTTATCTTTTTATCTTTTTTCCATCACATCATCTCTCTACTTTTCTGCACATCTT
TTCGTAAAAAGACAAAAAGTGCACTTATTTAGGTCATCCCAAACAACCCCTAAGTATATC
ATCAAGTAAATTAATAATTTTTAATGATAT
>TeaL_58153
GCTGTGTGATTAAGAGCATTTCCTACAAAGAGCAAACTAAAACACATTAAATCTTGGCTT
CTTGCAGCAGCCGTGCTACTTGCTCAGAAATAAAATATAGAAACTGTCTTCTGTGAAACT
TTTCATGTTTTATTTCTGAGAAAGCTTTTTGCTTCTTGCAGAGTGAGAGTGGCATTGGTC
ATACCCAACCAGACAAGCCATAAAAGTCTTTCCAAAAACTTGCATACGATCTTTATCCAT
CAACTTCAGTTAATAATATACACCATATATGCCACTTTCTGATAACATTTTGGATAAATT
TTAACTTTAAATCTACCCCTTAAACTCCATTTTCCAGTAAAATTCTGGTTCAATTTTATA
GGCAATTATAATTATTGGTAACATATAATATAGTAACAGCCCGTTTGGATCGAAGGATTT
GATAAGAAAAGAAAAGAAATAAAATTATAAAAAAAAGAAGAAGATATTTTTATCACTTGT
TTGTACATGTTTGTTTGGCAATGGTCACAGTGACAGTGAGTAAAAGATGTTAGTTAAAGT
TCGTGTTTTGTTTCTCGGAAAAATAGTGAGATTTGACATTACTCATTCACATACAAAATA
AATAAATAAATAAATAATTAAAAAAGAAGAAGATATTAAGTATGCATAAGAAAAAAAAAC
AAAATTGTCTAAGTCTAGACAATGACAATGAATGGATGAGAACCTCATAATGGGCCCGAT
TATGGCACAAAAGGGGTGCCAAAGATATCCATGGGGTAAAATTAACTCCATTTTTATTAG
CTTTTAGGACACAAATATATCCAAATATGAGAAGCCACGTCGTCCTTGCTAAAAATTCGA
GTGACGAGAAATGAAATGAAATTTCTAGTCATATCCAAAATGATCCAAAATG
>TeaL_58154
CTAATATTCTCACCAAAGGATTAGAAAATAAACTATTCAGTGACATTCTCAACAAGCTTG
AGCATAAGAGATATCTTTGCACCAACTTGAGGGGGAGTGTTAAAATGTGTTAGAATATGT
TAGAATATTTCCTATTTTATTCTTATGTATATTCAGTATCTTTATGTGCTATAATGGGCT
GATCCCTTATTTTCGGCCGGTCCCTTATTTATACCTTAGGGCACTCCTGTAATTATGCTT
AAATGATTTGATATATAAGGGGATGAGATACCACTCATATCTCTAACTTTTCTCTTCTCA
AAACTTACACTTCATAGCCTTCTAACTCTCCTGGCACGCTCAATGTGAATCAGTTCACTC
ATTTGAACAAGTAGAAATGAATACGTAAATGAACACATCCAGGAATCACAATCATGTATC
ATCAGACAGAATTCTTTCATGATGCCCAACTAAAAGCATGTAAAAACTAAAAGATCTTCA
AAAAGTTTATTTTATATATTCAGAAAGAGGCTGAGACAAAAGCATACAAGCATCATTGCA
AATCATACAATTCTGTAATCCAGTACTCAAGTGATCGTACATCAATCTGTGTGCTGTATA
AGTTTTAGAAGAGACCAGAGTATTGTTTATTCAAATTTGAAGCATATCAACTTCTTTAAC
ATTAATGTACAAAACATAACCAAAACTAAAAATCAATGTGAAAACAAATCTAGCAATGAG
AAGAACAGTGTGCCAGCATCTTCGAGGTATCTGCAAAATTTGAAGTGCAAGAAAAGACCA
AATAATTGTATCCAACCAAGACAAAGAAAGCCCATAT
>TeaL_58155
TCTCTCTCTTCACCGTTTCTCCCTCTCCCTCTCCCTCTCCTCTTCCCCTCTCTCTCTCAC
CACCGCTCCACCAGCCACGGAACAGCTCTCCTCCGCCACTCCTCCTCGCGTTCGCCGGCA
ACCGGAGCACCGATTCACCTCCTTGTTGGTCACCGTCGCCTGAGATCCATCACCCACGGA
AGCTCGATCGGCGGCTCCTCCCTCACAAAGAGTGGTGAGGCCACTGGTTTCTTTCCCCCA
TTATCATCATCATTTGAGGTCGCCTCACCGCCAATGGGCCAACTAAGATTTTTGGGTTTT
TTTTAGTGATATAGTTAATTGGGTGTGAATTAGAATTTAGATTATAATTTACGTTTGGAT
TAGAATTTAGGGAAAATTGTGTTATCTAGGTCTCTTACTGTGTATAGATTGTTGGAGATG
ATTCAAACTTTGTGTTCCTTAGACTTATTTATATCGTTGTCTCACATTGAT
>TeaL_58156
TGTAATGTTTAACTGTAGTAATGAGGCCATGAGGTTACATCTAGTCTTGCGTTGCGGTTG
TATCATGGGTTTCATTCATAGATAACACCCATGGTAAACAGAGTGCTCTGTAGTCCTTAA
CACTGTGGAATCGATTCAATTGCTTGGCTTTTGTTTTCCTCCTGTTGAGATGCCAAAACT
GTGTTTGAACATATGTTTGTGGTGATCTCTTCACATGCTCTATACGATTGCATCTAAAAT
ATGAAGAAAAAAAGAAAAAAAAAGAAAAAAAAGGCCTCACATCAGTCAAATCATCATGCC
CAATTGGATGTGCAGTTGGGGAAGGCTTTCTTGTTTTGGGTATTACTGTAATGTAGATTT
CCAAATGAGTTGTAAAATTCTCAACTCTTAGACATAGCTGAGGTGTAAGGCACATTCTGG
GTATTACTGTACTTGGGTTCTCATTATAGCTATATTGACAAAAAGAATTACATTCTGAAG
TGTAAGGCAAAAAATTTCTTTGCGCAAAAAATTTCTTTGCACAAAAAAGAAAACAGAAGC
TAAAAATAGTACAGTTTGAGGTTGGCCGCATTCCATGGCCGGG
>TeaL_58157
AAGGGCTGGAGATGGCCTTACATATATTCATAGGTGGGTTTAAGTACAGGGACACATAAA
CCAACCACAGACAATATGAGTAGGATTAGTTTATGTGGTTGATTCTATGCTCATGTGATT
GGAGTTTTAGAAATGAGATATCATTGTCTTGTAAGCCACTTTCACTTCTTAGGCTAATTA
TATCTGGTAGTGTTTTCCCCTTCAATATCATCTCATGTGTATCTCTCCAAAGTTCCTAAT
GAATATCATATGCAGTGTTCCATATTATTCGCTCATATGATTTGTGGATGCAGCCTAAAC
TTATTAGATTGCTCTGGAACTGGCATTTTCAAATGATTAATTAACAAGATGATTATTCTC
TATGTATTGGCCCAAATGTATTTTCTCTCCTTAACTTTTGTTGGCAGTTGTTTAAATTTG
TGTCATGCAGAAAGTCTCTGCCCATCATCATTAAATGCGTCAATTGGAAAAGAATTCAAG
AAAATTTTCTGTTTTTATTTTTATTTTTAAAACAAGAATACAGGAAAGAAGTGAGGTTTT
CTATGAGATTTTAAGGGGCTTGAGAAAAATCATCTGATATCTATGTAAACA
>TeaL_58158
ATGTTTGATGTTACTTTAAAATTTGGCTGTAGCAGATGATGATGGTATGATGGAAAAACA
AATCTCTACATAGCCCAAACAATTATGTTGATGACATATGTGGAAGATCAAGCAAAGGGG
ATTGAATTTTAGCAAATAGCACTTAAAGATGCAGAATGTACAGTGATCAAAGTCCTACTT
ATTTTGGGCAACATATTAACGTTTATCATGTTTGGGTACCAAGAAAGTTCAAAAGGAGAG
AGAGTCAAATATATTACCAACTGGACAACAAAATATGTATTTGCATGTGTGCAAGAAATG
TATGTTCCCATGGTCATCTGTATTGTTGCTGGAGCAAAGTTCATATTGGGCCCAATGTTT
CTTGACCTGTTGTAACATCATCTAGATTGTATACATGATTATGAGGTTCTGGGTTCTTGC
CATTACATGGTGGAATCTCCCATCTGCACCTTTTTTCTGCAAGACTTCCTATGAGAGAGA
GCTGCTGGATATCATATTGGAGCAAATCCGATGTGTACTATCCATGAAGAATGGATACTC
CGAAAATATTTTTGAATTAGTACCAGGTACTTACCTAGTACATGTATGCATATTGGGCGC
GCTAAAAACTTTGGATACCGCACGTGTCGCGTATGGTTTATATACCGGATGGGTACATTG
GGGCATCAATGTTTCACCCATATATTGAGAATACCGGTTTTAAATTGTATTATAGTGGTA
AGAATAGACGCAGGAATAGGGTAGGAATCATAATTGCCAAGAGTCTTGTGATTAGGAAAG
GAGATTGGATTATGTTAGTTAAACTAGTTATTGGAAGGAACATAGTGAACGTTATTAGTG
CATACGCCCCTCAAGTAGGATTGGATGATCAAACTAAAAAGGATTTTTAGGAGCAAATGG
ATGACATCTTATAGGAGATACCTGTACGAGAGAACATGGTTATAGGTGGAGATTTTAATG
GCCATGTAGGCATAGATAAACTAGGCTATGAAAGGGTGCATGGTGGATACGGTTTTGGTG
ACAGAAATGAGGCTGGAGAGAGAATCTTAGATTTTGCGTTGGCTTCTGACCTGGTGGTGG
CCAATACTATGTATAAGAAGAGGGAGGAGCATTTGATAACCTTTAAGAGTGGATTAGTTA
AGAGCCAAATAGATTATTTCTTAGTGAGAAAAGTGGACTGCCTAAAATGCAATGATTGTA
AGGTGATT
>TeaL_58159
GGAAAATTTGTTTGGTTTGATTACTTTTGAAAACTTATTTGTAAAGAATTTTTCCTAAAA
TTTTTTGAGAAACACAAACCAAACAAGGCCATTATGTTTGATTGATGTGGGTGTATGTAA
CGTTTGGGAAAAGCTTACTATAGCTTTTTTAGGGTTTAGTAGTGTATGTAGGGGTGTCCA
CGTTTTTGATGACCCACACGGTGGTGGCCCACATCATTTTTTTAAGCCCACATTTGAAGA
CAACCCACATTTGTGGTGCAGCCCCGATCAGTTGTCCCCTCGGTCCTCTACGGCACTTTC
GCAGCCCCTTCCTCTTCCCGACTTGGCCATGCTCCTCCGCCACGCCACCATCGAATCTCA
TGATTCGAATTCGATCCCCGTGAATGTTCCTCTTCCATCGCCCAAAGAACCGCCTTGCAG
CAGATGTGGAGAGGAGAGAGAAAGAGCCGATGCTGCTGCTGTCACCACCCCCACCGCCAT
CCCTACCTTTGAAAGTTCATTTGCTTCCCATGGCTTCCGAAAAAATAAGGAGCATGCTGA
CACTCAGCAATCTAGGATGATATGTAAACATCGGAAAATGATTGCGAACATTAGATTAAA
AAACAAGGAGGACTCCTTAGATGGCAAACATTGAAAGTTGAAACATTAGATTGCGAACAT
TAGATTGCTA
>TeaL_58160
CTTGACGTCATCCTCACAAAGGTATTATTTAATTGTAATTATTTATAATATTCATGCTTT
ACATATTCTGTGGAGGTAATTTTTGATGGTATATTAAATTATGTTCATTTGGCTATTATG
TTTGAAATGAGGTAATTAAAAAAAATAAAAAAACATACAATCATTTTGACGTTTATTTTA
ACTGTATGGACATCAAATACTCACTGCAATATGTGGATTAAGTTTTGGGTAAACTTCACT
TTATCCCCTATGGTTTGGGCAAGGTGCGGATTACCGCCTTAGCATTTTGAAATCGCTACA
TAATACCCCTGTAATTACTTGTAATTACTGGATTGAAGTGCACACTAACTTCTATTAACA
GAAGATGTAAATTGACAA
>TeaL_58161
AGAACACTATTTGTAACTCATTTTTCCATAATATATCAAAGGTCTCCTACACAAATTAAT
GAGACTCTTGACATGTTATTAAATCTCAAAATGAGAAATAATTTGGATCTTCTGTTGAAA
CTAGCCATGACCGCGGATGATGTAGAATAATTTCAGAATAAGCGATACAGCCAAGATCCT
GATTCCCCTCCATCAAAGACTGACGAAGAATATTACAATCTCGTAAACAGGATGGAAGCA
TAGTGGACCCCACTATCACATGCAATTGTCTCATGATCGACTCCAACCTTATTCAGGACA
AATGAAGCAACCTATGTTATTAGGCGGAAAGTG
>TeaL_58162
GGAAACAGTTCTCCAAACAAGTTTTCTGTGTTTTCTGATAAATGAATACATAAAATAAGA
AACAAAAACACAACCAAACAGGCCCTTAGTGTCCCAGCAGATTTGTCTGCCAAAAGTCAA
AGAAAGTGATATGCTGGCTTTGGCCTTGTATCTATTTTGACTATTTTATATAGCAAATAT
GATCCACCTTAGTGTCCCAACAAATATGATCCACCTTCTCCAAATATAAGAAGTCCATTG
AATAGTGTGGTCTCACCAATGAAGAGTGCTAGGACTGGTAGATTTCGTACAGTTTTACAT
GTACAATTGAAGGTTAAATTATTTTGTGATCAATTCATATTGTGCATTACAATTGAGTGT
TTGCTTGTATGGGTCTTTGAACTCTAGATGCTCACAACATCATATAGGAAGCCTTTACAT
ACTTGCCTTCTCCGAAGGATCTCAAATCCTTAGTACTAAACAAATTTATATTACGAACTT
CTTTGACACGTAAGCGTATAGTTTTAGGGTGTACTGATGAATATCTTTCACGTTTGCCAC
TTTCAGTAGGCACGATTCCCTGATGAGAAAGGTTGTGCCTCAGCTAGAGGCCAGCCTTAT
GGCATAGGCATCATGTGCCTTTTATTATTGGCCAAATCGTAGTTCTTTTCCTTTTGAATT
CTCTTTGTTCTGTCACTATTTTCATCTGCAGTGTGCGTATTTCAGTTTGTAAAAGATATA
AATGCAATCGTATTTTTTTGCTACCTGTTATTACATTGAGATTCTATTTTTACTAAATGG
CCATATCTTTTTCCACTACTCGGTGAATGAGCCCTAATGTATTTTTTGACCCCTTATTCC
CTGCATGACCAAATTTTTTCTTCCACTGCTCTTGTTGCAATTTTTTTGAGTGCTTTATTA
TCTTTGTTCATTAAAATCGAAGTACTTTTCTTGCCATTTCTCTTGAACAATGGCTTGAAA
TTAGAATTGAGGTATGAAGAGCTATTTTATCATGCAACATGTAGGTCACTTCGTAGTTTT
AGTAAGTTGGACTGTTACAGTTATGATCTTCACATTTGAAAATTTTCAGCACAGATGCTG
ATGTACGCCT
>TeaL_58163
TTGTCTCTAGTTAGAGATCAAGACTGGACCCTCCAATCCGCTCCGTGGGCCTACTTTTGA
ACTCCGTTTCGATAATCTGAATTATTTATATTTTAGGGTTCATCGAGTACATTATTTCTG
TAAAAAATTAAATCAATTAGGTAACAATAATTACGTGTTTAAATCAGTTTTGTATGAACT
GTTTATTTTTTTTATCGTCTATTTTTTTTATACAAAATTAATTCGAACACATAATTGTTG
TTATCCAATCGATTTAATTTTTTACAAGAATAATTTACTCAACGAATACTAAAATATGAA
CGGTTCAAATTATTAAAAT
>TeaL_58164
ATTTCCTATAGAGGAAGCAAGAACAGAAATTATACAAAAATGCTGACACAATACACAATA
AGATAGAGCACTTTCAAATCATTTTAACAATTTCTGTTCAACTATCACATGTTTTTCTTC
AAGTGATAAAAAAAACCTAGAAGAAAGTAATAAATGGTCATTTCTAGTGCACGAGGCTCC
TCTTGGTTCTACGTCAATATGGTATTAGCCTTAAGTTTTATAGCAACTCTAGCCTTCCCA
ATATCTTTCATCAAATTGAAAAGGAAGAAATTCACAACTCTAAATGAATAACAAAATAGG
ATGTAAAACAGAAGGATCTACTAAAATTCCAATTTCCAACCACCAACATCCTCATGGTTT
TGGCATCTAAAATTTCTGTTGTTGGTGAACCCCATCTCCTAAAATTTCATGCTGCATTCT
TTCACATTAATTTCTTTATTTTCTTTTCCAATACCAATTTACCCACGTTTAGTGCTAACT
TTTAGAACAATAGTTACCTAACACTCTAGAAGTGCCAACCAATTCCTTCTATGCTCTACA
GTAAATCTACATAAATGTATATATATAGGAAAATGTGTATATATACACCACTACATATAT
ATTTATAGAAACATAAACCAAGGTTTCTTTTAAATACACGGACTTGAGACAAAGATATTA
GGGGTTAAAGTTATATAAGAGGCCTAGCTCTTGTTAATTGTTCATACTTAAGAGATCTAA
AGGAGAAAATAGTGTAGTGGTAACGAGACGTATTATTGGGGATCTTTGTACAACTAGAAT
CCTCCTTAAGATGAATTTGGAATAACTACATATTCACCTAATTATTTGAATGCAATCATT
GCTCTTAAATCAAATCTATCTATGCATCTTGTTGAAATCTATATCTAAGCTATTAAACGT
AAATATTAGCCACAGTCCTTAAAATGATTATATTCAGATCCATTCATTTCAAATCCACAT
GTAACCTAAGGGAAACTACAAGAAAACAAATTTACAATAATAATATAGGCTAATAAGTAT
CCTCCAATATAAGGAGCTAGAAAGCACATTTCACCACATGCTTATGAATTTGCATGACTT
CTTGTGCATGCTTATACTTTACCTAACTTGTAAGCTCTTCATAACACAACCAAAATTTTA
TCATATCAAATGCAATTTTCCCACTAAAGAGATTAGTTAAATTAAATGGCAGTTAGTTGA
ATTAGTATAGAGACATTTTCTCGCAACATAGTATAATATAAAAATTACGTAAGAGAGCAC
GAGGAAAAAAAATTATCAAGCGTATACTCACATAGAAGAGTTGTAGAAATCCA
>TeaL_58165
ACCTATCTAAGACCAAATAAAACCAAAAATTAAATTAATTTAAAAACTTGACTTACAAGA
CAAGACAACTCATAGGTGACCCACACAACCTATATCAAAATTTATCGCCAAAACCATTTA
CCTAACAATGCATTATTCTTTGAAACAATATTTCCTAAGGCAAGATCCCCTGATGTAGGA
TGAGTAAGGACAGTAGCAACAGTGTGCTTTTGGGGCTGACTTTAATTTCGTTTTATGGCT
GAAATTGCAATGATAATCGTATAGGGGTTTAAAGGGTTTGTTTAGGGTAATAAAGGGGTA
AGAGTTTGAGGATAAAGAGATGAATTGTGGCACTGTTTTAGGGGTTGTTATTAGGCTGTG
AGCATTCGTGAACAGTATTTGGGCTGTGAAAGTGCTGAAATTTAAGAAAAGAAAAAAAAG
ATAGTTCTAAGAATCA
>TeaL_58166
CTGAAGAAGACCCAAGCAAACCTGAATGAAGATAGGAAACAACCGAAGCAGACGAGGAGG
GCTGGGAAGTACACAGTATATATTGAAGTTGACTAATCTGAGCCCTTAACGAAGCCAAGT
CAGGATTAGGAGTTGGAACAAATGCAGTGGTACTGACGGCGGGACAAAAAGTACTCAAAG
GAGGAGCTCGGGATTGGGTTTGAGACTGTTGAGAAGACGTGGCAGGCAGACGTCCCTTCT
TGAGACAGTGGTACTTCCAATGGCCCCTCTGATGGCAGAAGGCACACTCATCAGACACTA
GAGACATCATTATAATCAGAAAACTAGAGGGTTTAAGTGTAATAAACCAAGAACTGATGA
GTCAAAATGTAATAATCCCAAACAATCACCAGGTCACCGTAATAAAATACACACACTTGT
ACTGATGCGGTCAAAGTATAATAAGGACAAAACCTGGTGGACTAAGATCAGAGAACTAAA
TTATGAAGAGATAACGAAGAGATAAAGCTTTGTGATCAGACACCAGAGACGAAAAGAGAG
ATAACTTCGTCCATACCAACAACGAAACTGAGAACTTCGAACACCAGAGACTAAGACAGA
TGACGAACAGAGAGACAGAACAGAGCAGCAAGATAAACCAGAGACTATCGATCGAATCAG
CTCAACGAACCACGAGGTGTGATCAATTAGCGGAACCAGAGAGAACCAGAAAGGGAGATA
GATCGCGAATCAATCGCGATGCTGAAGCAGACTGAGAGAGGCAATGGTGACTGTTGAAGC
GACGACGACGACGGCTGAGAGAGGCGACGGTGCTAGGGTTCACGAAGACTAATCGTGACC
TTAGGTTTTCGAACACGGCT
>TeaL_58167
AATGTATTTGAAAATAAGAAAATTGTAGAGAATCAAAACAAGCATGAGTCGTGATTGGTT
AGAAATGATGGGTACAAAGATTTATTTGCTAGAAAAACAAAAAGGGGATACAAAGTCTTA
CTAAATAATTTTTTTTAAATTAAAAGAATTTTTCTTAGTTATGAACAGATTTAACTGAAA
TCAGCTTGTTTCCCAATGTTATGCTTCATTTATTTAGATAGAAAATATTTTTTAATGAAA
AATATTTTTTATAAAAAAAATTCAAAATATATTTTTTTATATTTGGTGGTGGTGGTGATG
GAACGAAGGTGAAAGTAGAAATTGTTACATAGTGGTGGGGTGATGGCGGCAGTGATGATG
GTAGT
>TeaL_58168
AATCTAGAGGTTTATGATAAGCAGAATTAAAACAAAGTACATGAAGTGTAATTTTATTAA
CAATAACAATGAAAGTAGAGGAGAAGTGAAGATTGAAAACTAAGAACTACCTAAAAGTGA
ACAATTTCATTATCACAACGGCTGGGGAGATTGGAGTGGATGTGGTTCATAGAATTAAGG
TAGGATGGCTTAAGTGACGGGGTGTGTCTAGGGTACTATGCGATAAACGAGTACCAACTA
GACTAAAATAGAAGTTCTATAGAACAGCTATTAGACCAACGATATTGTATGGGTCGGAAT
GTTAGGCTACTAAGAAACAATATATAAATAAGACGAGTGTTACTGAGACGAGGATGCTAA
AGTGGATGTGGGACAAGACTAGAAAATATTGAGTTAGGAATAAGTATATTCGAGAATGGG
TAGGTGTAGTACCTATAGAAGATAAGTTGACAGAGAATAGATTGAGATGGTTTAATCATA
TATAACAGAAACCAACAGAGACAGTAGTGAAGATATGTAATATAGTGACAGTAAATGAAA
ATATTAGGGGCATGGGCAGACCTAAATTGATGTGAACTAGTGTAGTAAATAGAAATATAA
ACCTCCTTAATTTGACTAACAAAATGGCCTTGGATAGAGTCAAGTGGAGAAGAAGGATTC
ATATAACCGACCCCATTTGATGGGACTTAAGGCTTGGTTTGGTTTAATTTGGTTTGGTTA
GGTTATATCTCCCTGAATTCACTACCTAAGTTTTCCAAGCTACTTATATTAGTATGCATG
GCCATCCCATGAAAACTAACCCTTTATTTGGAAGAGTCTTGAAAATGTAATTCTACCTCT
TGATTTGTACGTGGTGTTTGGTTACAGTTTTTAAAAATTAATTTCACATCTACTTTTGAA
AACTCTTTTCAAGGCAAGAAAATTTGGGCTAACCAATCGTCCCTCCGGACGTCCGACCGG
TTGTTCCCCCGGGCGTCTGGCCGGTTAACTGAAACAGTGC
>TeaL_58169
TAGAATGAGACGGGGCTATCACTGTCAAGAAAATATAAGTCATCCTTCTCATGCCCCGAA
CCAATCATCCTCTTGGTCTAGAGGTCGGTCTTGCAAAACACACGTAGTGGGAGAAAAGGT
TATGGAACAGTGAAGAGCTTTAGTCAATTGACTAACAGAAAGTAAATTAAATGGAAAAGT
AGGAACATAAAGACTACAGGGTAAGAAGAGAGACGGAGTAGGCTAAAGAATACCCTTGCC
ACTAATAGGAAGGAAGGATTCATCAGCTAGTATAATATTGTGTGTAACAGGATGAAGAGT
ATGGAAAAGAGATGAATTACTGGAGATATGGGAACGAGCACCAGAGTCTATGAGCCAAGA
TTGGGGAGATTGAGCCACATAGGCAAGTTTACTTAAACCAGCCATTGTAGCTGTGGAGGA
TAAAGGGTTAGTAGTATGAAGAGGACTAGCTCAGTAAGCTCGCTAATTTGAGTAGTGAGT
GCGTCATGAGAATTAGTTGGGAAAGCAATTGTGCCTGAGGGAAAATGTGTCGACTGGGAG
GATGGAGAATCCATAACCTGATTCACATGATC
>TeaL_58170
AAGAAGCAGCTCGTGACAGGAGGTGATTTTTCTCAAAATTATTGAAGTATCTGCGACTAG
GGTTTTTTTTTCCCTTGATTCTTAGTTGTTTTCATTTTTTCATTTTGATATGTAAATGCT
TCGAACTTATTCTTTAGCCTGACACTAAATACCATGTTATTTTTGGATTATTTATTTATT
TAAAATCTCCAGGTATCAAATTTTTCAGAATGTTTGCATTCAACACCAGATTGGTGTGTT
ACTAATTGCTCACCATGCAGATGATCAGGTTTGGGCCAGCATTACCCTTGAATGTGCTCT
AGTGGTTTGTGGTGGACAAAATAAATAAATAGCATGTACAGAAATTATTATAAATGTAAT
TGGATTTTTTCAATTTTTTTCCAGGTAAGGTTTTATATGTAATTGACGAATGGAAAAATA
ATGCGGGACGTCTAGTTATCCAAATTGGCAAGAATATTTCAGTATTGAGTTGAATCCATC
ATAGAAACGCTAGATATATAGTGATTGCTAGAGCACATCTGCAGGCCGAGTCATTCATTC
TTAGATTATCTCGCAACAGTGGCGTGCTTGGACTTGCTGGCATGGCATTTATCTCTCAAT
TGTACTCTACATATCCAACATTTAATGGTGAAGCTTCAAATAATCATGGTATTTTACTAG
TGCGACCACTCTTGGAGTTATCAAAAGAGGATATGTACAAG
>TeaL_58171
CGATGCGAACAGGCCTTTACTTATTAGATTAGTTGAGTAGGGTTGCGTTAGCTGTCTGAC
TAACTAAAACAAAACAAGCAAAGAAACAGCTCCTCAAATTTTAAATGCATGAGGAATTCA
AACTCCAGATGTTGTAATGAATGTGTACATTTAGATCTCCATCAGACGCACACAAGCTAA
GTTGCAAACATCCGCATGCACGCAAGTCAAATGTTTCCTTAAATTCAGATAATTTCAGAT
AGTTGTTTGTTCAAAAGAAGTTTTGTAGCATTGTTAAATATGATAATATGCCTCATAAAA
ATAGCCAAATAATGTAGAGAACTCAGACCAATGATGGAAAGTTGCAGCTAGTTTACACTG
GAAAACACATTTAACAATGCGATTGGAAACAAGACCAACACAACTCTTAACATAGAAGAC
ATAATGTTTGTGCGCAAATCAAGGAACTTCCAATGATATCAGATTATTTTGTATCATATC
ACAGAACAGAGTTGTTGATCCTGGACAATAAACTCACCATTTGATCTTAGAATTATGGGC
ATCTAAGGAGCAAATACATTCCAACTGCGGAGAATTTAACTGGCCATACAGCTCAGGGAT
CTGCCATATTGCT
>TeaL_58172
CAATGCTTTTAATGGCTTTAGTGCATTCACTTGGGCGTTATTAGCAAGGAAATACAAATA
AATAAAGAAAATTCCCAGCAATCCTCTTTGATATATTTGGAGTCATAAGAAATCTTCTAC
AGTGAAGTCACTCAAATTTGAGTCATCACTATACTTGGTTAAAGAAAAATTAAAATTACG
TCATTGCATGAAATCTTAAAATTTCCATGTGACTAGGACACATGCATAGGTTTTGTGCAA
TTTGACATGGACTCTTTTATTCCTCTTAACCATGGTTTTAAATATCGGCTGATATGTATT
GGAAACATTGCTGCCAATGTACCCTTGTCCACTGAATATGATGAAGGTAAGGCTTGAGGG
TATGGGATATGTGGTCAACCTTGTATCCAGATTAGACACTTGGATTTTGCAACTTTTTAC
TATTTTTGAAGAAGTTGAAATTTGATAACAGTGAACAATTTCTAGTCTCTCATGAGAATG
GGAGATTTAAAAAAAAAAATA
>TeaL_58173
CAACCATATTAGTGGAGTATGCTTCTGCGGTGTACTTGTCAGATTTGACAGAACTATTTA
CTTGGACGTGCTCAAGATGTGATGATCTGACTGAGGGATTTGAAGTGATCGAGCTGATTG
TTGATGTCGAGCACTGCTTGCAGGGATTTGTGGGGGTGGCAAAGGATCTCAATGCTATTG
TGATTGCATTCCGAGGCACACAGGAAAACAGGTATGAAGAGGCTCACAGTCTTAATAATT
TGTGTTTGTTGGAGCAATGTTTTCAAATCCAGAACGTTCAATGAGCTGAGAATAGGACAT
TCATAAAAAAATAGATAAATCCTCACTATTTTGTTTAAAAAGTAATAATATGGTGTTTAA
CATTTACCAAAAGTATGCACTAAGAATTTCATATAATCAAAGTAACACTAGCAAGATGAG
AGGGGCAACTAATTTTTTCAATGAGAGACACTCACTGCCTCTATCAAATAAATTTTAGGG
AACAAATTAAAGACATAGTAGATCAAACATATTAGTGAAAGCTCTTTCAACCTAATATAG
TAGATTACAGCATTCAAACATTCAAACATATAGGAATCCTATTCATATGGGAAAACATAG
GTAATAAGAAAAGAATAAAAAAAAATCCTATTAAAGACATAACAGTACAATCCGAAAGAG
AGATAGAGAGAGAAAAAAAAAAATTAGTGATGATCATTAGCAATATCAAGTTAAACACAC
CCGGAAAACAAAGAAGGAAAACCACTTCATCCTGAGTGAGTAATGTGATATTGCTCATCA
TTACAAGTACCAAAATAACTTATCAACATGTAAAGATGAGCAAAGAAAAGGAAAAGAAGT
TCTATGGAAAGTCAAAATCCAAATTTGAGACTGAATCTATGGTAAAGAGATTAGAACAAC
TGATTATTTAAAACCCAATTAATCATAATTTCAAAAATTGTACATTAGAACGAAAAGGAA
GACCTTTATATTTCCCAACAATTTGAATCCTTTGATTTTAAATTTATCAATCCACAGTTG
CCTAATTACCATTTCTGAAAGAAATAAATACAAGATAATAGTAATAAACTTCCACAGCAC
TATTATCCCCAACTTGTACCAAATCTAGGTGTATCAATCAAAATATTTAGAGAAACAATA
CAGAAAGTCAAGTTCTTTCCAAGTCTTAGCACATAAACAAGGATATGTCAATCAATTGCT
AGAAAATATATGCATTCAAATTTGCCCAAAAGTAAAATTTACATACGAAAGAAAAAACAA
AAAATCACTCAGAATGAAGTTTCAACACAAATTTTGATGAGTGGGTTTAATGCGTGTGCA
GAGAAAGAGATCAATTACTTGAAAGCATAGAACGAAGGAGGTTGAACAAACATTAATCGT
CCCAAAAATAGCAGGAACCAAAATCTATACAAGTTGGGAGTTCAAACTCAGACTAAATCA
ACAGACTCCTGCGAATAATTAAACAAAAAACAATCCTCCGTAATCGTGAAGAAAAAATCT
AGGGTTTTCCATAAGCATTTATCAAAGAGAACCACAAAAACATGAATTCAACTCACTGTT
TTAGGGTTTCAGA
>TeaL_58174
TCACTTGTTTGGATTAGTAAAGAAAAGAGGAATGATGGTGAATTGGGAAGAAATGGAGAA
AAACCAATTCTCTTAAAATTCTCATTTTAAATCTCTACAAAATTGGAGAGATTGGGAGAG
AATGAAACCAAAAATTACTATTTTTCATAATACAAAAACTACCCTTTAGACATAAAAGCA
ATAAATAAAAAAAAAGTTGTCGCCTACAAGACATGATAATATAACATGAAACTATTTCTT
TTCCTTTCTTTTATGTAGTTAAATCAAATAAAATAGGTGAGAAATCATAATCTTTTCCCT
TCTTTTCTCTCCTAGTTATCCAAACAAGGGGGAGAGAAATCAACCATAATACCTTCACTC
CTAATAATATAATCATTTCCTTTTCTTTCTTTTTCTTTTTCTTTTTTTCAATTTT
>TeaL_58175
TTATGGATACTATTACAAATTATTTTCTTCATGTTTTTGGCTCTGCATGCTTTGTTCTTC
TTCCATGACAAGATCGCTCTTAGCTTAGTTCTTCTTGTGTCCTATGTGTGTTCTTAGTAC
ATGGCATTCATCAAAAAGGTTATCGATGTTATGATCTCGTGACCAAAAAGTTCTATGTGT
CTAGACATGTCACCTCTCCGGAAAAACTACCCTACTACACTATACCTGCCACCCCTGTTC
CGATTGCAAGGATGAATTGATTCATATTGATCCATTTCCTCCTAATGTTCCTCAAGATTA
GTTTGTTTATGATCTTGAGCTGTCTACCTTACCTCATTCTAGCACTTATATTCCATTGCC
TGCTCCTCCTTCTCTTGCTCCTCTTCTTGTTTACAAGCGTCACAAAGCACTTCCAAGCTC
TCCTGCTGCTAGTTCTACTGCTCCTCACACTACTTCTCTGAATCTCGCTCCTCCTGCACA
TTGCTTTCCTAAGCGGGACGATCATCCCCCAAATAGACTTGGTTTTGGTGATAAATGTTT
CTCCCCTTCCTATCAGTCTTTTCTTTCTTGTCTTCATACTTATTTTGAGCCCAGGTCCTA
CAAGGAAGCCTGTCATGATCCGAATTGGATTGCTGCCATGAATGATGAGTTAACTGC
>TeaL_58176
CCATAAAATCAACCATGTTTCTACTTTTAACTAATAAGCATTATTTCCATGCTTAAAGCT
TGATATCTTTGCATTTTTTACTTGCAGCTCTCTCTAGGAAACCTAACTCAAATGACCAAA
TCCTAATGAAACTTCAATACCAATCAATGAGTTGATTTATGTACTTAATTGTTTTGTTGT
CTTCACTGATTTTGAGTTACTTGTGGTTAGAAATTGGGACAAATGTCCTCCTTTTATGGG
TGGATAAAATCCTTTGAGGGAAATTAAAAGATAAAATCTGGTTAAATAGAAAAATTGCCC
TAGATAGTAAATTAGCAAGAAAGGACTATTGAGTACATGATAACAAATTGTTAAAATCCA
CCTACTCTCCACCTACTTCACCCACTTAAACCTACTCCACTAAACCTAACCCACTACACC
ACTACCACCTCACCTACTCCACTAAACCTAACCCACTACACCACTACCACCTCCACTTCA
CCTACTCCTTACCTACTACACACTCACCCTCTTCTATATATAGGAATCATGAATCATTGT
AATAGATATCAATATATATCAATCAATAAT
>TeaL_58177
AAATAAAATAAAAAAAATCAAATAACTGTCAAAATGAAAACATAATTTAAGAGGTTTCAA
CCTCTTGTTAATTGTATGCACATTAACGTCAAGGTATGCTAATACTTGACTCGTCATTGG
CCCTCAGATTAGAAGCCAACAAACCTCAGATCCTCAATTTAAGAAAGGTAACAAAAAGAT
TAGAAAAACAATTGTAAATTCAGTCTATTTTTGCATCATTCAAACAATAAAAAAACAGAA
TACTAAACCTAATAAGATGAAGTTACTAATATAAGTGCTGCAGATGAAGATGAGAACAGA
ATTTTGCACCGTAGCTTATGCCCAATTCTTCTTTATTACAATTCCAAAATTTCGTTTCTT
TTCCCACAAATTCTCAGTAACCAAACAGGGACAAACTTTATGAAATGAATCAAATCCGTC
ATTAAACCCATTAGCAACATAAACATATATGTGGAATCAACAAAACCAGAAAAACCCATC
AAA
>TeaL_58178
CCCACAAATTCTCAGTAACCAAACATGGACAAACTTTATGAAATGAACCACAATACTATA
AAGATCAAATCAAACCCATCATTAAATCCATTAGCAAAATTACATATATATGTGGGATTA
ACAAAACCAGAAAAACCCATCAAAATAATTTCTCCAACTGTCATCTTATGTAACTATTTC
AAAATTTCAATTCTTTTCCCACAAATTCTCAGTAACCCATCAAAATACACGCACAACACG
CACACACACACATACACATATATGTAGAATTAACAAAACCAGAAACGAAATCCATAGCTT
GCAAAGTGGGTGTCGGGCAAACAAACCCATCATTCACAAGCGAAAGGTTGGAAGGCATAG
GAGCACCATTCAACCCAACACCGAACTGGGTACCCACCAAATCGATCTGCGCCGACATCT
GAGTCATATCTCCGGCGGTCTCAACGGCGGTCTTGA
>TeaL_58179
GGGACAGACCACACATTAATCTGGAGGGCTTTCTTAAGGGAGTGCAGATTGGGCCCCAGC
TTTGTGGATCAAATAAGCAAGTGGGCCCAAACTTGGTGATAGTATGGACCAATTCAGTCT
TAGGCCCAATCTGATTCAATCCATTCAAACGAAATTGGGAAAGAAGGTTGATGACAGCAG
TAAAGGTAAGAATGTTACAACACACAAAGCCCACCATCCTTGGAAGAAAGGCCCCATTGC
AAAGAGTGGCAGCCGTGTAGTTGGTAGTACTAGCAGACAGAAAGGTGTGGTCCGAAGTAT
GGGATTTTCAAGAGGTGCTTTCTTCAGAACTTCTGCAGTAGCCGTGGCTTCATCTCTGTC
ATCTTCATCCCAGAATGGCTCGAGAATTAGAAGGAGAAATTTGTTAGAAGAGGCTAAGAA
AACTCTGAAGGTAGGAAGTATACTGGGGCTGCAGTTCCATGGCCAAGAAGATGAGGTTGT
GAGCAAGTTAGTGGAGCTAGAAGAGAAGGATGTGGAAAGAGCAGCAGGTGCTGAAAGGGT
AAACAGAAATTAGCAGTCTAACAATGGGGGAATTGGGTGTGTCATGCATGTGTTATTATG
AAGATTTTATCTTGGAATGTGAGAGGGCTGAGAAGGCCAGAAAAAAGGGGGAAAATCAAA
ATTTT
>TeaL_58180
CATATACAATTGAGACCAACAGAAACAATAATGAAGAGATGCGATACAGTGATGGTAGAT
GCAAGTGTTAAGGGAAAGAGCAAACCTAGATTGATGTGGACTAGTGTAGTAAATAGAGAT
ATGAATCTCCTTAATTTGACTAATGATATGGCCTTGGATAAAGTTGAATGGAGAAGAAGG
ATTCATGTAGCTAACCCCATTTGATGGGACTTAGGCTTGTTTGGTTTGGATTGGTAAGCA
AAGGTTTATTAACAAAAACTGTCAAAAATGGGGGGCCAAATCCTCTACATCACAGACACC
AACCAAACAACAAAAAGGAGCAAAGATCCTTTTCAAGCTATTAACCGGAAGCTCAATGCC
TTCAAAAATCTTCAGTTGGGCTCTCTCCGCACAGCCCACATAATATAGCAATTCGCTGAA
CCTTTCTATTTGAATTTCTAGGACTACAAGAACTCCAAGCAACAAGGACATATGTCAATG
AATACAGCAGCACCAATGTCATCCCAACAACTGCACACATCAGATGGCACAATTCTTGGC
TACTAGATAATGCACAAGTAGAC
>TeaL_58181
CTGTTGCAAAGTAATCTATCTCTATGTTGTGCAGTGCTGTGGAGGGGAAAAAAATAACTT
TCAGTCCCTTGACTGACTGACTGACCGGCCGGCCTGTCGTCCGGTCAGTCCCACCGGACG
TCCCCAGTCTTTTGATGCAACCTACAGTGCAACCGTTGGAGCACCTTGTATTAGATTGAG
GAAATCGTCTTTTTTTTCCTCAGATTTGATGAAAAAAATAGTTAGCCGTTGGAGATGCTA
TAAGGTCAACCATAATTACAGAAATCTTAAATAACCTAAATATCAAAATTAGTGCAAACA
CTCAAAAGGGTCTAAAATTTGATAAAAAAGAAAGAGACCCAGATAATCAAAACCCAAATA
TATGCACGAGAAGATCAGAGAACTCACAAGAGCAACCATAGCAAAACGTTTATTAAGATA
TAGGTAAAATCCAAATTGTAAAAAAAAAAAAAAAAAAAAAAAAAAAATAAAAAATATATT
TAAAAAAAAAAATAAAAAAAAAAAAAAAAAATAAAT
>TeaL_58182
AAAAAAAAAAAAAAAAAAAAAAAAACCCCAAAAAAAATATTATCACTAATAAAAAAAAAA
CATTAAAAAAAAACAAAAAAAAAAAAAAGACAGAAAACAGTTTTTAAAAACCAAACCAAA
CAAATTGGAAAAACTTGAGATCAATTGTACCGATAGTTGTAACTTTTGAACTCATAAAAT
TGAGTCATCATAAGAACAAAAAACGGAACAACCCAAACCAGTCATGGTTAAGCAGGCTAT
GTGTTCATGCTTGGCAGCCTAAACTGTTTGAACAAACACTCATATGAGCAGTGAATGTTG
AAAATTTTCCTAGAATTTTATTCATTATATATACAGAAATTATCTACATCGAAACATATT
AGGAGGGTTTGAGAGAGAATTTTAGATTCTTACCCAAAAAACCAACGGTCCACTAGGAAG
TCGAAAAACCAAAGAGAACATGCTCACAGAAGCTATGTCTAATGTCACATGTATTCGTGT
GTGTGTGAAGTTTCCCCTTCTCTAAAATGCTTGATTGGTCTGCTCAACAAACATACAAAG
TGCAGAGAGAGAGAGATAGAGAGAGAACAAACATGTTTATGAACCATATATGTCACAGCA
ACACACATGAACACTTCTGGTAACACAGATCAACAAATTAATCCCTCACTTGCCAATCTA
AAACTATAATCTATAATACCGATCTCCCTCAAAACTGCTACAAACAATAGAGTTCAGAAA
TAAAAAATGGTAGCAAGTAGTATCTCACAAAGCATTTATTCAGATTTCTTAGTGGCCTTT
GTTGATAGCGCTCTCTTCATCCGGCTAAAGGGTCCAACTGATCGATCCATAATGTACATG
TAAATTACCTGGCTCCAAGATTTATACGAATCCATACCCTCATAATATTCCGGAGCGATC
TCCTTCACCTTGTGAAGCTTGCTCCCTGCAATTCTGGGGAAATCATGGTGTTCATTGTGG
TAACCTACGCTCCATGTCATAAGATTCAAGGGACCGTAGTATGAATAGGTCTCTTGATCC
TTGTTAAACACATAATGCTCGGAAATAAAATGACCGGCCATTGGGTGCATCCCACCGCCA
AGGAATGTGGAAAGGATCAAATAAGCAAGAGATTTCCAACCCCAAAAGTAAACCATGGAA
GCATCAAGGGCTAGTTGGATAATCAAATTGATGAATTCCCACAAACCCGGGGGTTTTGGT
TTGAGGAAAAGAGGCCGGAGAGCATAGAAAAAGAGTTGGAGAACAACCCAAATCGATTTT
GCAACAACATTTGTCACAAGATGGGCTTCGGTGAGGCTGGGAATGTCCATGTCTATGCCA
TCGACTCCTTGGAAGCGATGGTGCTCAAGGTGGTATTTTTGGAAGGTGACTGACATGGGC
ACACCGATTGGGAGGTTGGCGAAAATCCCAAGCCAGCGGTTGTAGACGGGAGCAGAGAAG
GCAAGATT
>TeaL_58183
CACAGATATTGGCTGGAAGTATCTCTTGAGAAGAGTTGTTTGTGGAACAATGTGTTGGGT
TCTATGTGGAGGTAAGAGTAGTAGACTATGGATCCACTGAGTGAATATCATCTTATTATT
GGATTCCATTTAAATTGCGTAAAAAGTTGGTGGATGGGATTAAATTCCTAGCTTTAGTGT
ATCAAACACTTCTCAGATAATGGCTGGAAGTATCTGTTGAGAAGGATTGCTTGTGGAAAC
ATATGTTGGGTTGCAAATTCATGGAGCTAAGGGTAGTGGTAGACTGAGGATTGTATAGTG
AACTTTGGGCATGTTACATGGACTCTGGTACATGTGTCAGGTGCATTGGTATGGATGTGA
GTATTGAAATCTAATTACAAAATCCAAATATGTATGTCATGTGGATTGTGATTTTTTGGA
CATTGTTATGCAAACAAAAGGGTGTGGCCTTAGGAGCAGGAAGTCATATGATGTATTGGA
TTTGGAAACTGAACCTTTGTTTCTGCATTTATATCATGGTCCTCCCCATCCATTCACTCA
CTCTGTTGGTCTTGCTGGGATATTAGTTTTAAAGCTGGTGAGCACAACTAGCCACAGTAA
AATCTGTGTGCATGCGATTCAAATTATTCTCGAGCATCTGATTTCAGTTAAGCCTCATGT
GAAGATTATGTATTACAATTATTTTGCGGCTCAATAATCTTGTAATTACACTCGATTTCT
GCTTATGTACTGCAGATTGATATTGTTCATCGCAAATAGTTCTCATTTTTCGTTAGTGGG
TATATCTGGCATGGAGTTGCCATTTATCTTTGTTTCTTATAGTCTGATAATTTAGAGTAG
ATTTCTAAATCATGTCATGATTGGGCCAGCAGTCACCCACACATATACCCAGTTTTTACA
ATTTTCTAGAAGCAGTTTGAAACTGACAATTGAAAATTTTGGTACATATGTCAATTGCTT
TGGATTGTCACTTATATGGTACCTACCTACCACCTTATATAAATTCATATTATATTTATT
GCAGTAAATCTTTTCTCAGCTGGTCTTGTTGCAAAGGACGAGAAATATTGACAACTTGAC
CGGGCAATATGTTTTTCTCCTTGGCGCATACCGAGCATTGTATATTTTAAATTGGATCTA
CCGCTACTTCACTGAGCCACATTATGTCCACTGGATAACTTGGATATCAGGGCTTCTGCT
CTCTCTCTCTCTCACACAAACAACTATAAAGAAAACACTACAAAGCTGGAAGCACAACGT
GAAGCTTGAGCTACCAGCT
>TeaL_58184
CTCTTCAGCTTCTAGTTCTAAGAGGTTCGTAGTAGTTGTTATCTTTTCTTTTTAATTGAT
TCAATTTTCTTGCTTATATATGAGTGTGTATAGTTACATATATACAGTACAATTGCTTTT
GAACTATGAAACTCCCAACTTTTTTGAGTATTGAATTTCTATTTCATAATTCTTCGATCT
TTGAAGTTAAGTTGTTGTTTAGTCTTCAATTGATGACGAGTATGTTGTAGATTTTCGTAA
TTACGCACTTGATTCGAACAGTTGTTGAGTTTGATCGCTTTCGAGATTCCCAATCTTGGT
GATAAAGTTTGGAATTTGATTTGTTTAATTGAAGAATTGCATGGTATTTATTTGTTGATT
GAGTCGTTTGTTAGCTATTACGACGCCTGAGTTTAGAGAAATTTTGCTTCTTCTGCTTTT
TCTGAGTGTTAATGTATCCTAAAATTAGGGCTTTGTAGAGACAATTGGGGATTTATAGTT
TTTGATAAATATACGCTGATTTAAGGTTTCTGGTTTGTTTTTATTCCCGATTTTGGCATT
GCTTGAGTTGTGTTTTGATCTGGAGCTCTTCGTGTTTGGTTTTTAACTCATTAGTTTCTG
TTTGCTATGCTTACCAGTTGATTTTAGATCCCTGCAAAATTTCCGACAGTTAAATGGATT
AATACTTTTAAAAATGTTTAGTTCAGTGAAGAGCTTTTGAAATTTCTGTTTTATTGAGAT
AATTGGCTTACCTCTGGTAGTTGTAACTCTTTATCTGGTTTGAAGGGGTGAATTATTATA
TTGAACTGCGATGTTGAGGAATTTGAAGTGTAGTTGTAGGGGTCTTCTTGAGCTTAAATT
GCTGTGTCCATTGAATAATTTTTTAATCCTTTTATTTTAATGTAATAGAGCTGCTAAGGG
CCGACCTTGG
>TeaL_58185
CTTTGATATTTTGAAGGTCCTAGTTATGAACCCTATTAATCTTTCAGAACATGAAATGTG
AAGATTTTCGGCCTGAAAAAATGCTTCAAATGGTTTCATGTAGTAGTTAGCCCAATTGTA
TGAACAAGTCTTTTTGAAGTTCAATTGAATTTCTGGGCTTTTCACATGAGCAAACATGGC
ATTCATATAAATTCACCCAAAAAAACATGGCTTTCATATGGACTATCCATGAGAGCAAGA
AACTATATTTTCCAAAAAATAATAAACAAATACAAGACTGAGTGGATTTTACATCCACGT
TAGTATTGAACATTGACGACTCCTGCATACCACAATTTTTTTCTCTTTTCATTTTCTCCC
AGTAGCATCTGTGGTTCGAGTATGT
>TeaL_58186
TTCATATGATAAGGCAAAACTGTTGAAGACTCGGCACCATCATCTACCGAAAGTGACCTT
TTTAAAATCACTTTTGGTAATTTTGGTGATAGTAGCTTTTGTTCAATAAAAAGGGGGGCA
CATGGAGATACGGACGATATGAATTGATCGCATAATGGAGTCTTAGGCAATCCCTCATTT
TCTTCTTTGAGTTATTTATCCATAGGAAACTTACTATCTTGGAAAGCATAAGGTGAGGGA
CTTCATTTGTTATCAAATATATCTTCCTTTTCCAACTGACAATCAATATCATGAGTGTTT
CTCCTTCTCAATGGCCCATGAATAATTAGCTATCTTTAAAATTGCTATCAAAATCTCCTC
TTCTGTCGATTCTATTCATTGACTGACACCAATGGCTAAGTTATTCAGGTTTCATTTCAA
ATCTTTCACTTCTTTTTAAACATTACTTAGCCGTGCATCTATGTTTGCCTCTATACTCAC
ATCATTATCTTCAACGATAAAACAAACCTATTAATAAAATAATAACAAACATGTTAAACA
AATTCTTTAATTACAACACGTATACAAATTAAATTATATAATACATAAGATTACCTTGTT
GTTGTTTTGGTATTGAAGTTTTTCCAACATAGAGATTCTCTTTTTAATCACCTCATCTGT
CCAATGTACTAAACGAGGTGCTTGTCTACTTGCACATGGACTAACAAAATCCACAGCAGG
TGTCACATGCTCAACGTAGAATAATTACATGATATGATTATGTAATGATTAGTAAGTTCA
AGAATACACTAAATGGACAATCATTTGTTTACCATGATTTAGAAACATACTGTGAGAAAA
AAAAGAAACCTCGAATTCCTCGTTGTCCCTTTCCTTCTCCTTTGTCCTTTTACTTTCACA
CACCATCGACTAAAAAGTCTAAGACGAGTATTGACCAATTTAACTTATGTAAAGCAGACA
TATCCTTCAAGGAATGGAGAAAACAACGATTTATTGACAACTCCGATGTAGGCCACAAAA
GGGAACCTAGAATGTACAATACAAATCTTTCCTCAAAATCATCCCCGTCTATTTTCATAT
TAGACAACTCATTTCTTGAAGAGCTTAATGAAATAGAACCACACTTCTTAACACCATACT
TGTTTGACAACTCTTCAATATCAATGTGGTCCCCATTTAATTTTATAATTGATAGAAGTC
CTAATATGTGGCTTACATCAAATGGTGTTATCATTATTGTTTTATTATGCACCATTAAAC
AGCGAGATGTCAGATCAAAACAACCAACCAACCATTCGTGCATTTAAGATCTAATAAGGC
TCCAAAACCAATTGATTTGATAGTTTCTTTTTGTAATGGTTGAAGCAATTGTATTAACTC
ATAAACTGAGTTCAATTCTATCCGAGTTGTCATCGTTAGCTAAACACAATAACAACAAAT
ACATTAGACCAAATTTAAATTCCAAAACATACTATGAAAATTTAATCCTATATTAAAACA
CTACAATTAAACCATACTATTAATATCATTAATTTTTTATAGTGTTCTTTCATTGCATTC
TATAAATATTGTATATATATATAT
>TeaL_58187
ATTATCTTCAACGATAAAACCAACCTATTAAGAAAATAATAACAAACATGTTAAACGAAT
TCTTTAATTACAACACGCATACAAATTAAATTATATAACACATAAGATTACCTTCTTGTT
GTTTTGGTATTGAAATTTTTCCAACAAGGAGATTCTCTTTTTAATCACCTCATATGTCCA
ATGTACTAAACGAGGTGCTTGTCTACTTGTAAATGGACTAAATCTACAACAAGTGTCACA
TGCTCAACGTAGAATAATTACATGATATGGTTATGTAATGATTAGTAAGTTCAAGAATAC
ATTAAATAGACAATCAGTTGTTTACCATGATTTAAAAACATACCATTAGAAAAAACAAGT
AACCTCGAATTCCTCGTTGTCCCTTTCCTTCTCCTTTGTCCTTGTACTTTCGCACACCAT
CGACTAAAAAGACAAGTCTTGACCAATTTAACTTATGTAAAGCAGATATATCTTTCAAGG
TATGGAGAAAATAATGACTTATTGACAACTCCGATGTAGGCCACAAAAGGGAACCTAGAA
TGTATAATACAAATCTTTCCTTAAAATCATCCCTATCTACTTTCATATTAGACAACTCAT
TCCTTAAAGAGCTTAATGAAATAGAACCACACTTCTTAACACCATACTTGTTCGACAACT
CTTCAATATCAGTGTGGTCTCCATTTACTTTTATAATTGATCCCTCACAAGGAAATCCTA
ATATGTGGCTTACATCAAATGGTATTATCATTATTCTTTTACCATGCACAAATAAACCCC
GAAATGTAGGATCAAAACAACCAACCAACCATTCATAGAGTTATCGTGGCAATCTCGTGC
ATTTAAGCTCTAATAAGGCTCCAAAACCAATTGTTTTGATAACTTCTTTTTGTAATGGTT
AAAGCAATTGTATTAACTCATAAACTGAGTTCAATGTTGTCCGAGTTGTCATGGTTAGCT
AAACACAATAACAACAAATACATTAGACCAAATTTAAATTCCAAAACATACTATGAAAAT
GTAATCATATATTAAAACACTACAATTAAACCATACTATTAACATTATTAATTTTTTATA
GGGTTCTGTCATTGCATTCTATAAATATTGTATATATGTACTTAGACAGTCTCCAAAGCA
AACCGGTGATAGATATGTGACCACCATGGACTATCTTACTTCAAAAAAATAATATAAATA
AAACCAAAAAAAAAAAA
>TeaL_58188
CCCATTTTTTGAAAATTTGCGTGTGTTCGTGTCCATGTCGTTTCGCTTGTCCGTGTCCAT
GCTTCATAGACCAGAAGTTTTGGATCTTCGGACGAATCTTTAGAGACCATATGAGCTTCC
AAAAAATTCTTACGAGATTGGATAGAGGATGATGCCATAGAATTTCCCGCTGAGTGGTGT
TCATTCTTGGCCACCTGATATCCACTCTTGACTTCGCAAGTGCCTTTGCTTGTGTAGTGC
CAAATCAATGTATCATCTTGGCCTTCTGAGGAGATGCGAATGACAGAAATTTTTCACATC
TTCTTGGCTAACAATCCCAAGAAGTTTACCTCTATCCAGATAGATTGGGTTTGGTTGATA
ATGTCCCTAACCAAATGCACTTGACAACCAACAGGTTTCGAGCTTTGAGGCTTAACTCTT
TCATGGTTTTTTTCATCCTCCTTTGCTTTTTCGCTCAACTAGAGGGAGCTCTCCCCTTTT
TTCTTTTTTTTAGTTTTGGAATCCACTCTCTTCTCCCGTCCTTTGAGCCAGAATTTATAG
GCTCAAAATATATATATATATATATTATTTATATTTATTATTATTTTTTGTCAAATCTGC
AGTTGAAAGCGGTGCTGCATTTGTGTCTCAATTGGCGTCTGGAGGCACGAGGAAAGCATG
GTTCGCTACAATTCTAAAAAGTTTATTTGGTGTAGTTGAGGCCTATGAGCTCTTTGATTT
GGACGGCTGAGATTAGCTTGAAGAATACGATCTTGACTTGACTCTCGGTTGATTGACACA
TTGCGTCTCCTTATTAGTTGAAGATGAAATGAGAGTTATCCCAACCACATGGAATAAAAT
CCATTTGGTTCCAGCATAATTGAGTCTTTGAGTAATAATCCAGTGCATGTGTGGCCAAAC
AATAATGCTACGTGTCATGTTGTGATTGGTCGAAATGCTTCGCAACTAAAATCTCACTCA
ACAAATGCTTCAAATTTGGGGTGACCATGCTCTCCAAGGTTTCAGGTCATTCTGAATATG
ATGGTGAACTTTGTTTCTGCAAATTCTTTCTCTATTTTATTTTTATTTTTTAGATCTATT
TATCCTATGGGGTAAAATGGGGTACCCCAAAACTGCATCATAATTTTTTTTTCTTCTTTC
ATTAAACTTCGTCTTCGTGTCATTGTACTTAGCTTTAGGAAGATATTAACTAACCTTTTG
GCGTAGAGAAGCTGCTGCAGCAAATCGTCACTGTTGGTATTTTCATTTTAGGTCTGAATT
CTGATTTTGTCTTTTAGTAGTTTATTTCCGGATTGTCTTATGCAGTTTTAGTGGCTTATT
CAGTCACATTCATGATATGTTAGGTTATTGTATTACTTAAAATGAAACTTGCAATGCTTA
TTTAGGTTAGATCTAGTATTGAGGCAGTGTAAAGACAGGATTTACTTCATTTTTTGATTA
TTCATATTTCAAGTTTATTTTATCCTCCTTCTAATTCATCATCTCTTTGTAGATTTAGGA
TTTAATTTGATTGGTTTAAGTGGGAAATTACAAATCGGTGTAGAAGACTAAAAATAATTA
CAAACACATTGGGGGTGCAACTTTTTATGTGCAAAGAAACACACCAAAAAGGTGCACCCC
CCACCTTTTGGTAATAATTTCCCCGCCTCTCAGTGTCTTGTAATTTCTCCTTTAAATTAA
CTGTATGCTGCTGCAAAAATGTTGAATTGACACAATGCTTATGAGATTTTTGACATTTGA
TCTATGGTAAAGGCATTACAATAGATCAAATGTCAAAAATCTCATAGGCATTGT
>TeaL_58189
TGTCATGTCCTGTATTTTTTGAAAATCGACGTGTTAGTATTGTGTCACATGTCCACGTGC
GTTGCTACAAAGAAGAAAGAGTGCAAGTGAGGACTTGAACCGAAACCCTTCCCCAAACTA
AGCTCTAATACCATATTAGATCACCACTAATCACAAATGTTTAAGCAATTATGAAAAACA
ACCATTTCTTTTCCTTTCTCGCCTTGCAATCCAAATGGAGTGCTAATCCCCCTCCATGGT
AAGATTGGTTGAATAGTATCATATCTCTGCTTACTTATAGTTTTAACATCCCTCTTTTAG
CTCACCCTCTTCCTCTTCCCCGCCTAATGAGGTCAAATTATTGCTGTGTTCATTTGATTG
GTTTATTAACTAATTGATACTCTTACTCGTGTCGTGGAAGTCAATTCCAGTGGCTTTTCG
AACAGACCTCATTTTCCTTTGTATGTTTATTTCATACTTCAGTAACTGACAGTGATTGGA
GATATCTCTTGTGAGTTGTTGCTGAATTCAAATTT
>TeaL_58190
TCTATCTTCCGGGAGGTTCCCGCTCAACTCCCAGCTCTGTACCCTCGTTTGGAGGACCAT
TTCCTTCTCTACGAAGGAAGACTTGATTGGGGAAATTGGAGGGTAAACCGTCCTCATCGT
TGCTGGCCGACATTGAGAACTGAATGGGAGGAATGGTATGACAGAGTTGTGCCTGTGAGA
AAAGATGACCTGCAAGAGCTTTGTATCCTCGATGCCCTTCGTCTTTCCAGGTTCATCATT
CCTGAAGACCCCTTTTTGATTCCTGCTGCTTTTTGTTTTTGGAATATGGCTTTCAATTTT
TTCCAGTTTCGGTGCGGTATGATGGCCCCCACCGTTCTTGATATTTGCCATCTTTTAGGG
CTTTCACCCCTTGGCTCTCCTTTCACTCCCGGCTATCCAGACCTTCCTGTTAAGTTCTCT
CTTCCACCCTTAAAATCCTCTTACAGTGACTTTGTAAAGGCTGAAAATAAAAGGGAAGGT
CCCGTGAGAGATAGAGAACTTTTTTCCTTTATTTTATACTAGTTGTGCAAATTTCTCTTT
TGTACATCATCTCAGAGAATCATGCCTGAATTCGCCTCACTTGCGAAGGCACTCGTTTTG
AAAAAACGCATAGCCCTTGCT
>TeaL_58191
TGGTGTTGTGTTGGTACCTGCGCGGGAAGTTGAAAAACATGGTTTTGGAAAAACATAGGT
TTTTGGAAAAATATGGCTTTTGAGAAAAAGGTTTTTGGGAGTTCACTTCCCGCCGTATAA
TAGCCGGCGAAAGGTGAAAAGTGTTATGGATTGGGTGCTCGCTATCCCGCTGTAGTAAGT
CGGCAAAAGGTGGATTGTGTTGATATATGTGTTAAGTTGATGATGCTATTGTGACTTGTG
ATGAATTTGTGAAATTGTAAGTTGATGTGTATATTGATATAAAGAGGAAATGTATATAGA
CATGGTTGCAATGTATGGAACCAAAAAAAAAATGGGTAAGGGGATTATGGA
>TeaL_58192
CTAGAAGAAAAATGAAAGTAGTGAGAGAGAATCCAGAGAAAATTCACATTCTAAGATAAA
ATAGCAATTATGTGTATATGATGTTGAGATGCGTAAGCATCCCATTTTTCTTCATTTTTA
GTCTTTCCATTAGTCAATTTTCTTGCTTAAGTGAACCCAAAACCCTTGTACACATGACCA
ACTATGATAATGACTTTAAAATCACATCCCACGTTGTTATTCCATTAAAGTCCACAGGCT
AGAACAAGCTGAGTCAAAGGTTGCTCACGACCAGCTCAATGGGAAAGCAAGCCCAAAAGT
ATTGCCCAAGCTTGTTCATTGCATGTTGGCACAAATAAGAACCAGTACTTAACCAAGTGA
ATCCCAATCTGTTCAACAAGAGCTTAGTTCTTTTTCAGCCTTAGAT
>TeaL_58193
TGTATGCCAGGTTTAGGGTTTTTATATGTATTTATGTTATGGTTGTAATCACACTCATGG
AGATATGAAATTAAAATAAGTTAGGAACCCATAGATAAATTCCTTACACTCCACCATGAC
TCTATGGATTGTTGTTTTATTTGAGTGCTGGTGAGAAAGAGTGTATAAAAAAAAAATGAG
GATTATAAGATTGATTTGAATGCCTTAAGATCGGCATTGTTATGCTTGGCATTATTATGC
TTGTTCTCATGAGTAGACGAGGGATTGTGTATATATATATATATTGTTGTCTTGTTCTCA
CGAGTAGACGAGTGCTT
>TeaL_58194
TGCTTCTTAAAAAATAAGAAAATAGTGAGATTGTAGTATCCTATTTTCAAAATTCATCAA
ATTGAAGTATCCATGTGTCATACACATGTCCCATACCCATACTACTTAGAAATTGAGGAC
AAATGTATAATGAAACTAAAATCGGATTTCAACAATGAAACAAGAAAATAAAAACAAACA
GGGCAATGACCATTTCCAAACAAACATGATTTTCCACCTCACTGCTAATCCAATCCCATC
CTCTATCACTTAAAACAAATAGGGCCGTGTATAATACTATTACATGTAACATTTATGTGT
GAAAAGAGTAAAGCTCAAGGACAATATATAAAGTTCAGACATATTCTTAATAAGAAATTT
TATAGGACCTATTGAAGGAAACGTAAAGAGAATGTTACTAGCTCTTAAACTAATACCTAG
TTTCTAAAGAATGACAACTCAACATTATTTGATCTTATGTATAATGCAATGTAAAAAATT
ATTATCTATAATTATATAGGGAAATTTGACTATAAACCCCTCTTACCTTCCTTTTATTGT
TAAAAGGACTAAGAAATAAAATTATACTTT
>TeaL_58195
AAAAAAAAAAACCAAATTTGATGAAAGAAGCTTTTGGGGATAAGCTTGAAATTTTAAAAA
AGATTTGATGAAAATTTTAAGTGAGGATTGGAGCATTTGAAATTTTCGCCAAATCAAGTT
TTTAGTTATATTTGATGAAAAGTTATTGGAGCATCCCATATCAAAAGTTCTTAACCAATT
TTTTACCTAAAATTTGATGGAAAAAAGAAAAAGAAAAAAAAAGATGAAGGATTGGAGATG
GTCTTAGAGCCTAATTTAATTTTTTGGGTCAGTTATGTACCCCGTGGCCACTTGAAAAAA
ATTTTGGTCTTCCTATTTTTGTATAAGAAAAAGTAGTAAGAACTTTACTGTGAAGTGGAT
TACAGCCACATAAATCTGTCATGACCTGAACAAGAATTTTACACGGGAGACCTGAAGTGC
AACACTTGAAAGAAATTAGGGTCTGTTTGGCATAGCTTTCACTTTCTGTTTTTATTGTGT
GTTTTCAGGAACAAAAATAATGAAAATGTTGAAAATACCCATGTTTTATCATTATTCATA
AAAAATGAAAACCCATGTTTTCACATCGCTTTCATTTTTATCTGAAAATCAGTTTTCAAA
AATTCAGGAAGCAACTCAACAATGCATCCTTAAAAATGAGTTGTTTTCCGAAATCTTTTT
CGAAAATGGTTTTCAAAAATGGTTTGTCAAAAGAATAATAAAAACCCCATTTTTTTAAAG
ATCATAGAATTTTGATAAACTTTGTCTACCACAACATTTTTACAATATTCTGTCAAAAAT
TGATTTGAAACAGTGATTTATTCATTTTGTTTGAACTTCCTTGTGGTGTTGAAACATTTA
GGATACTCACATTTCTACCTAGATTATAAAATATTCTAGGGACTTCTACTTTGTAGTTTG
GAATAGTGGTTTTGAACTCATTAGGAAAAGAAAGAACAAGAAGATGAATGTGGTTTTGAA
ATGGGATTGGGATGGTCACCTAATAAAGGAAGGTTGCAGCAGTTGAGCTTGAAATTGAGT
TTCTTAATGGATAATCTCAACAATTTCCAATATATCTAGTTCAGAAGTTTAAAGTAGTCT
ATTATTATTATGGAAGGTTTGAAATCTCAGGATGACAAGCATTGTATTATGTTTTTTTGA
TAGTTCTGCAAAGCATTAAAAGACTTGTTTCTCCTTTAAGAATGAGCTAAGGGGCCTTCA
ACTTGCTCAGACATTTAAATGTGCACGACTTTTTATGCATGATATAAAATAGTGTGTGAG
ATTGTTGCTATCAGTTGAATAACATGGAACCTAGATTGAAGAGCAGAGAACCACTCGCTT
TGCTTCTTCTCACAGTGTTCCAACAACTATTGCCTTGTTGTTACAGAAATGGATGGTTAA
GTTCCATTTCCTTGTAAATTATGATGAGGCAACATATTAATGGCGGTATCCACTAACATC
CAACTTCAACTTTTGCTTCAAGTTAGTAAGAAACATACTTCAAGAGAAAATAAGATAGGA
TGTGAAATAGCTCTCGAATTCACAAGCTTACTATTGAAATATTTGGATGAAAAGTAGGTA
CTATTTGCATTGGTGAGATTTAATTATTTTTCGTGTGAATGGTAATTAGGTGATAGCTGA
CCTTGCCAGATTAAAAAAAGGGGGAAAAAAGTATGAAAGAAAACAAATTAATTGATGAAA
GTAGTTAGTGGTTCATTCTATGTGAATTCATTTTTGGGTAGTCTCTTCTGCTATCAGAAT
CGTACAACTCATGATACATATTGCACGATTTAGTTCAATACACAAATCAATCGATTTGTA
TTTAGGGGGTCAATCAACGAAAGCAAGAAGCATCAGAATCATATGATTCACGATGTGTAT
CACATAATTCAATTCGATACACCAAACAATCAATTCAGCTTTATCCGCATATTTTTATTT
GCAAAAGGAATATTTTGAAGGAATCAAGTGACATGTTTGAAAAGTGTGGTGATTTGAGTA
TGCTGGGCCCTTTGAGGTGAGTATTTGGATTACTTGAAGAATAGAATTGAAGTCTTTTGG
AGTTTTAAGGTTTTTGTATCCTAACTTTTGGGAAAAAAACACATGGAGCCTAGATTGAAG
AGCAGAGAGCCACACGCTTGCCTCTTCTCACAGTGCTCCAACAGCTATTGCCCTGGTGTT
GCAAAAAAGGATGGTTAAGTTCTATTTTCTTGTAAGATCTCCTAACAAGGGAACATTGTA
ATGGTCTATATTTCAACAACTTATTGGCTTTATCTTTTACTTAAGGTGTGAGGAAGCACA
GTCTGACTTGCTTATTCTTTACTTATAGTTAGTTTTGTGTTTTTCCGTTTTTCGTCTTCT
TCCACCCAACTTAAGCCTCCACATTTTTCAATCTAGGCCTACCACTTGTTCTATCACAGG
AATTAGAGCCCCTCATCAGTTCAGAAGTTCAAGATGAGCGGGAAGGATTTATGTAATGCA
TTTGTGTATAGAATCAAAATAGAATAGAAATATTTGAAGAGACTGAGTTTCTTTGAGTAT
GAAAATGATAATTGTGTCATAGCTTTCTTGCTAGATATGTGAAGAAGATAATACTATATT
ATTTGGAGTTTTCCCATTATATTCTGAGATCTTCTAAAAGCTTGAAGTTTATTACAAGGA
ATTGTGATTTTGAGCTTGGATTGCCAGCCAATATAGTGGTTCGCAGCACCCAATTTTGAA
ACCTGGTTTGTGATTTTTAATCTCATTATTCCCTAGTAAATATAGTCAATTGTAAAATAA
ATATTTGCAGAAATGTTTGAAATATCAGGACTGGATTTGCCATTTGCTTTAAATGTCTAG
CAGGTTTTTTTTAGGTTTATCTACCCATTAGCTGAATTTGATATGGCCTATAGGGACCTC
CATCCCAATATAAACACAGCAGTCTGCACTGCAAATTCAAAACGTTTTTGGTGTTGGTTA
AAAATTTTAAGACTTTGCATTGGTTGGTACCAACATGGAGCCTCGAGTGAAGAGCTAAGA
GCAACTCGCTGGCCTCTTCTCATAGTGCTCCAACATTTAATGCCTTCGAATTTTAAAGAT
GGATGGTCAAGTTCTGTTTTCTTGCAAATTCTGACAAGGCAACATAGTAATGGCGGTAGA
AGGCCACTTTCTTGCCTACTCTCATGAAAATCATGACATTGATTTTTCTTATCATTTTGG
GGATGTTAAGTCTTTTTGCCATTTTGATCAATGTGGTTTGTGTACAAAAATTTTGATACA
TATTTACTTGTGTCCAGGAAAATATGTCAACCGCGATACT
>TeaL_58196
AGAAGTATCAATTGGAGCAAATGTTATTCATGGTTTGCTCTACCATTAAATGTATTAGTA
CTTGAATGTGAGATTTTCGCTATCTGTTGGAATGACATGAAGCCTAGATTGAAGAGCAGA
GAGCCACTCGCTTTGCTTCTTCTCACAGTGCTCCGACAGCAAATGCCTTGTTGCAGGAAT
GGATAGTTAAGTTCCATTTACTTTTAATTTCTGATGAGGCAACAGGTTAATGGTCGCATC
CACTTCCATGCTACAACCCTTTGGATCCTTGTCTTTTGGATCAGGGATGAGTCTCCCTTT
TCTTTGAATTCTTTTGTTCTGCTTTTTTTGCACATCTCGTTACATATATAATAAAGTCTT
TCTGGTTTGCTTTTGTTTTGCTTGAGGCTGTGTTTATTGAAAGATTTGATGAGAGAAATG
GAATGGGAAAAACAATCTCACTTTTTTGTTTGGTTATAGGGAAAA
>TeaL_58197
TTTAAAGTCCCCAAACTTGGCCTAGTTAGATGTGTAAGTAAGGTTTAGGGTTTTTATATG
TATTTATTTTATAATTGTAATCACACTCATGGATATATGAAATTAAAATAAATTAGAAAC
CCATAGATAAATTCCTTACACTCTACCATGACTCCATGGATTGTTATTTTATTTGAGTGT
TGGTGAGAAAGAGTGTATAAAAAAAAGTGAGGATTATGAGATTTATTTGAATACCTTAAA
CTTGGCATTGTTATGTTTATTCTCATGAGTGAGATGTTTTGTATATGTATATTGTTGTCC
CATTCTCAAGAGTAGACGAGCGATTTGGTTTATGCGCGTACGTATATGCTAACCATTCAG
GGAGTGTAGGTCAAATTCGGAACGATATCCCCGTGCAAGTTTGGCTTCGAAGCGGTGTTA
GGTATACAGGAGACACGAGATATATGTGTAGGTTGAAAGTGAAGGGCCGAAGTTGTGGAG
TTAAGGTACAAAGAATTAAATATGAACTTATATGTATAGTTTGAATTGTAATGATTTGTA
CATTTTGAAACAAATAATAATTGACCTTAATAAATTACGAAATTTGGGCAGATGCATGTG
TACGTAATTCTAGACAATTTTTGTGTTTTAACTTTGGACTAAAAAGATCGATTAGAACTT
GTAATCGGATGATCTTAGTTATAGTAGTTTTTATTCATTTTAGCAATGCAGATTTTAGAG
GCTGTTTTAACCCACGAAACGAGCTCATTTTTATTAATTTCGTGTAAGCTGAAATAAAAC
ATTATTCTGAACACTTTTTGTGTTTTGAACTTTTCCGAAAAAAAATCATTTTAAGGCAGT
TTCTTTTCATTTTCAGTTCTAGATTTTTTTGATCGAATTTCGTTTAGGTTCTTCTATTAA
GTTTTTCTCTCAACCTGTTCAGTTTCTACTAAATTTTTTCTTGAACTTAGGGTTGATATT
AGTTTATGTATTTATTATTATTTTTTTTATGACCTTAGTATTATTATAAATTGACATTGT
GGGTTATTTTCCAACTTTACATTATTTAAGTTATTTTGACTAATTATTATACTTTAATGT
TGGAAGTATTTGATAGTTATGAAATTATGGTGGATGG
>TeaL_58198
ACACACACACACACACACAACAACCCAAAAATATATACATACATATAACCACCCAAGCCA
AAAGAATCCATCTTCAACAATCAACTATTCCTAAAGACATAACCATCACTGCTTTCATGC
ATAAAGAAAATTAATGGAAACAAATAAATACAGTAAGAATTACTATATTTTCTCGTACAC
CCTAACTAGCCACATAGAAAGCATACACCAGCAATAAAACAGGAACTAAATAAAATGGGG
GGAAAAAAACTGATAACAATGCCAACATGAAACAAGTTCATTTTGAACGCATCAAGCACC
AGATAGCAATAACACAGCAACCCATAGATCAAGGAGATGCATATACACATAGACATAATA
TCCATACACCCTACAATTTTAAGAGACAAATACAATTGTCCAAATTTCATAGGGTCGAAG
CTCCCAAGCACCGAGAATAAGATCAAAGTCAGTCCCAACCTTCACAGGCAATGCAAAAGG
AAACCCATTTGCTCTCAAGATACAAATTATATGGGAAATAAGAAATGTATATAGATCTCT
GTGGCTGTGTGTGTTTGGGCCATTCTTTTATTAACAATACAAGTCACACTCCTAAAAAGA
TGATGCAGAAGCTCTAAGCATTGCTTGTTTGAAAGAATGCATCTCGACTAGACCATCAAG
ACTCCCAGTCATTGGCACACAAAAAACGAAGAAACAAAAAGGAAAAACAATGTAATAGTA
TCTTACCTGGAAACTTCTCACCGTATATGCTTTCTCCGCAACTCCCTGCACATTTTAAAT
AACAAGTTAAGACAACCATTACGTGAATACAGCTAGCCTCAGTTTGCTTCACCCCTAGTT
CCAAGAGAGTTGCCAACATCAGTAAGTCCAAATTTAAACCTGAACTTGCTATTTGGCATT
GTAACCCTCTTTTCATCTTTGGGTTCCACAACCAATTAACATTACAGAGAATTATATGAT
AATGAGGAGGGTTCCCCAGGACATCATGATTATCCTTACATCAGCTGTTGCAGCACTTGC
CTTTTCATCAATTTAGTTCAAGCAATCAAATAATAAATTGCATGCAAGAGCATTTATACC
AATGTTGTGAATACCATACTATACCCAGTTGTACTGGTAAGAAAATGGTACGACAAAGGG
TAGGTCCCATTTCAGCTAATTATTAATTAAGGTTGTACCAAATATACTGATCTATCCTGA
CCAATTTTGAATTGTAACGAGTTATAGGATTTAAAATAAGGAAAAGAGTAGCTAAAGTTT
AAAAAAATAATGAAGTCAAATATATGTTTAAAAACAAAGATGATTAATGTATATATCAAC
AATTTAT
>TeaL_58199
AACCGCTTTTCAGAACCTTGCCTAGACCACTGCCTGTAACTGATTTCTTCCATTCGGGTG
ATTGAAACATTCTCCTTCGCAGTTTCCCCTCTCGAAGCATCCTTCTCCAACAATCTAGAA
TTGTTGCCAACACTCTAGCCTTCTAAACCTCAATTTGGCTAAAAATCTCCTTATTACAAC
CCTTCAAATCTTTCAACAATTTTAGCTTCCTAGCCAGTCTACAACTAGCCGAACCCAAAA
CCACATAACTATTCCACTACCCCTTAACCTTATCCAAAAAACCCTCAGCCTTCAACCACA
TATTCTCAAATTGAAAGGACGACAGACCCCTACAAACACCCCCACTGTCAAGCAAAAGAG
GCCAATGATCAGACACATGCCTAGGAAACCGAGTCTGAACAATAGTTGAGAAATGTTACT
CCTAGTCCCCAACCAACAAAACCGATCAATACAAGACCTAGCCTGGCCATCAGCCCAAGT
ATAGCAAGCCCCCTAAAGCAGAAGGTCAATCAATTGGAGCTCATCAATCAAATTGGAAAA
CACCTGCATCGATCCCAACAACAGATGACAATCTGCCTACAGACACCCCATTTTGACTGG
CCGTAAGCCTTTGGCCTCAATGATGAAAAGGAAATAAGTTGTTACATCTTCTTGAAATGA
CCGAATGGAATGATGAATCTCCAAACCCAAACCAAATCCTTCTTTAGCCAAAATGTTTTT
AGACCTTTCAAAATGTATTTTCAAAAAGTATATTCGAAAATCAAACCATCACTTCACATG
TTCAATTGGTCCAAAATTTTCTTTTCAAAATCAAAAATCAAGTTTCTTTCAAAATGAACC
AAAGACCGAATTAAACTGTGAAAAGGTTGTCAAACGAACGGGCCGAGAACCCACAAGGCA
TAGGAGAATACACAGCTCAACAGAAGAAACTGGCGGACTGGACACAAT
>TeaL_58200
GATTTTATTAGGACTTATTTTCATTAGGACTTGCTGGGAATTAAATCCAATTATTAGGGC
CTATTGGTAATCTACCCTAAATTTTTTTTAATAAAAATTGATTTTTTTTTCAAATAAAAA
TAATTTGTTTTTATAAATTTTAGATTCAACAAAAACATGGATATTAAAAAGAACAAGAAA
AAGAAAAAAGAAAATAAAGGGAGGGAAGGAGGCGACATCAGGAGAAAAAAAGGAAGGGGG
GGAGGGGAGAGAAAAAAAGAGAAGAAAAATGTAAGTAGGAGAAAGACAAAAAAAGGGGGA
GAAACGAAATCAAAAAAGGAAGGAGGAGAAGAAAACGAAAAGAAGAAGACAGAAGACGAA
GTCGAAGTCATGAAATAGGTTACGGTTTCTTCGATCTCTTCTCTTCCCTCGATCTCTCTT
TCTTTCTCTCCTCTCCAATAGGTTCGGGACTTGTTCGATCCACCTCGCGCGTCTGAAACG
TGTCATCGTGTGTCCACTGCGTGTTCAACTAGAAAAATTCCAAAAAAAAATAGGAGGGGA
CACGTAAGGAAGAGCGTCGGACACATGTCCATAGCGTGTCTGATGCGTGTCTTCGTCCAA
CACTCATACGCAGGCCTCGGGGAGGTGTCTGTGCTTCATAGATTTTAACAGATGATGCAG
GAAGAAGCCTGTGAAGAACTAGCAAACAAGAATGCCCATGTTAGAGAGTGTCAAGTTCTA
AATTTGGGTAGAAGGGTCCCATTTGCCATCCAATCTAACGGAGTAGGAGACCATAGGGAT
TTCCCAAGGTATGTTGAGGACTTTGAGGATGAATTTGAGTTTCATAGGGCACTTAGACCA
CTAGGTAGGCACTAAGAGGGACACCAGTGGTGATCTCCACAAAGGTATCACCATGATCAG
CCTAGGTATCATATTTAGGCGCCTAGAGACATCACAAAACATGTCTAAGTAGAAGCCCCG
AGCTATGATGGTTGAATGGATCCTATTGTTTTCTTAGATTGTCTTGAGTATATGGACGAC
TATTTTGATTGGTAAAACACACTAGGCGATCAACGAATTCATTTACTGAAATGAAATTTG
TTGGTCCTACCAAATGACATTGGCACGGCATCCTAAATAATTTGGAGAGTCTAGGAGAGC
CGCCCATCACATTATAGGCTGAAATGAAACTGCAATTGAAGACGAAGTATCTTTCCACAT
ACCATAGGGGAGGCAATTGCTAACTTGAGACAATTTTCCTCTAGTGTGATCGATTACTTG
AGTAAGTTTGATGAACTTTCCCAACGATGTGAGATTATAGAAGAACCTTGGATAAGATTC
ACCAAATTTGTCAATGGGTGGAGAATTGAGATCGAAAGGGAGGTCAACTTACATTCACCT
GACACAATAGGAAAGCCTTACCAAAAGGCTCTAGAGATTAAGAAGTATCATAAGCTTTCT
ACCTCGAGGCATCTAGCTTCCCTAGCGGGAGAACCCACATAGCCTAAGTCTGTCTCATTT
ATACCCCAGGCATGTTTGGACACTTGTTGAGGAGTGTCCAACCATTTACTTGGAGTTAGT
CACGTTATCAAAATACCATCCATACAGTGCAGAGATTGTTTTCCAGTTAGTCTCTTCATG
CAATTTCTTCAACTGTTTATTATTTGCTTCTATAAAGAATCATGACAGCAAAAACTTTGC
AAAAATGGTAGAGCCTAGTGGAAGAGGCACATAGGGTCTATTAAACAGTAACTAGGAGTA
ATAAGATGTCATGTAATACTAACTTGAGAATCATGCTGATTGAACC
>TeaL_58201
CATTTGATTGAATCCACATTTTGAGTTAACCCCCACAAAATCACAACAAAACAAACAGTG
GAAAAACAATACTCTTTCAAAAAATTAAGACAAACCCATTTGAGTGAATCCACATTTTGA
GTTAACCCACACAAAATCACACCATTACAAATACAAAGAAGCAAGAATTGAACACTTGGA
ACTACAGAATTGGAGGTTAGTATGTATAAACACACTAACAAACATAAACCCACTATATAT
ACAAGTACATATATATATATATATATATATATATATGTGTGTGTAGATAAAAAAACACTA
TGGTTTATTTTTACCTGTATAAGTTTCTTTCAGAGGACTGTGCTTGCTATGCTAAAAAAT
GGGATTGGCTTTCTTCCAGATGTGGGCTCTGCATATATAGCAGCACAAACTCCAGGAAAA
GGATTAGTTGGTATGCTTTCTGTTATTTAAAAAGTTCAGTTGGGTTCTATGGAGGGAATT
TTTTTATGATGTTATGTTTTCTTTTGTTCGCACATTGAAGCTTTTTGGTATCAACTTTAA
ATTTATTGAATTTAATGTTTAAATTTATCATTGAGGGGCATGATGCTCATTATTTTTTTT
AGCAAAAGTAAGGTGAAAATGTGATAAAATCTGTGATGGGTCTTTTATCATCATCATCAA
GGCAGTAACCATTGTGAAGTGTATGAGGATTGATTCTCTTCAAAAAAGGATCAATTAGAG
ATCTTCGAGGAGTATTTCCTCTCTAACTTTTCTTAATAAGAAGTGATCGTATTATAATCT
CATCCAAAAAAAAAAAAAAAATAAGAAGAAAAAATATAAAATAAGTAAAA
>TeaL_58202
AAATGAACACAATCCACAGACTTGTCCCTCAAATGCTGCACACCACCACAGCACTCAACT
ACTCCATCTTCGTTTCTTGAATGCACACCACATCCACCTTCAATCTTTGAGGAAGGACTT
GACTTCCACACGCTTCTCTATCACATTCAGATCCCAAACATTATAGTTAATGATGGTTAT
TATACAGATAATTCCCTTCCCATTACTACTGTCTGTCCCACAACCACTTTCATTCCTTCC
ATCATATTGCATTCTGAGTTTTTCAATTCCCTACCCAACTTTCTTCTTTGTAACCCCACT
CCTCATTGGCTCCCTATTCGGATTGTGCTATGCCTCAAAAAGTGCATTCTCTCCTCCACA
CAAGACATGTCCATTAATTTGCTAAAGCCCCGCAATCCGCTTTATAACCCAGTCAGAGAT
AACAATTGGATCATAACCCGCTTCTCTCAGGTCTTCCAAATTCACACTCTCCCCTTCAGA
AGACACCACCAAGCCTTTCCCACCCGCCAGGACAGACTACTGCAACCAGATAACATTGTA
AACTGTAAAGACTTTGCCACCTCCATTTCAGATTCACTTCCCTGTTGTCCATGCCACGAG
CCACAACCCTCAAAATGGTTGCCACCTAAGCAGACTGTGTCCTGACTATCTTCATCAAAG
TCTACCCCCTTCACAAAACTGTGCAATAGATTCTTTAAATTGTTTGGAGAGTACTAACAA
GCAATTATTATATATAGTTTCCAACTCTTGATCAGAGTGCACTATCGGAAGTCTGCCTCT
GATATTGGGTGCCACTGCTAATGAAACTGACCAAATTGCTTCCAATAGACTCGTTGAGTA
TATAATTTCATCCCTGATTTCCAGAGCTAGTTGCATCCCATTTTCCAACCAACTAACTTT
AATTACTACCCCATCCACCCCCAATGGAGATCTCTTCTCACCACTTCTGACCAGTGCAAT
GGCAGTTTTCCCTCCTTTTGCACATCCATTGAAATTCTAACAAAGGGAGGGAAGGCTCCT
GGTCTTTGCAACTACCTCCCTCAGTCCTTCCCAATATCCAACAACTCCACAACATTTTCT
CCTAGAAACGAAAGACCAAAAGAAGAGGGGGGAGAGCAATCAGAAGAATACAAATAATCA
ATACTCACCAAGGCCTGATCTCCCCCATCAGAGCGGGCTTGGGAAGACCCAATGGACTCC
TGTTGTTTGTGTGGCAGCAATATGGGCTTTTTGGGTTGGTCACATATTTTCAACCGAGGC
CCATT
>TeaL_58203
CTCTGTCAGACACAAAAAATTAATCTTCAGATTGAAGAAACTTTTTGTCTTGCCAATTCA
ATTGTTGTTGGTGCTTGCTATTTTTTGCTGCAAATGATAGAATATAGATTTGGCTTTCAC
ATGTTCATTATTTTTGCTTCTCAGTAATATATAAGAAATAGTGATTCTTTGATTAGGTGC
CTGCCTACATGGCATTCCATTTTTTTTTTTAAATTTATTTTTGTGTTGAAATTTTCTTTT
TATGTTTGGTTAAGTGAGTTTGAACGTCTAGTTAAAATAGAAAGTCTTGTTGGAATACAC
ACTGGCTAAGGTGCTTAGGCAAAATGGAGTGTATTTTTGTGCCTACTTTTGATAGGCAAA
ATGGCTAGTGGTGTTGGAGTTGCTCTTCGTCCATTCATTTCTCACCTATTACCTTGCGTG
CGTTCTCTTCACTTTCGGATACACATGGTTCTGTTTTGTATCCTTCATCATCCTTGTCTC
TGCTGACATTTGGATGGTAATCTCAATTCATGCGTCTCCCCCTATTTGTTCTCACTTTTA
TGCTGAGTTCAATTTAATAATATAATAGAACCTTGAAGAGATTCACTTTATTCACTACTG
TCTCTTGGCTTGGTGTGGCTTAGAGGTAGGCAATTCCTTGATGTTTGTAATATTTGTTTG
AGATATGTGTTTAATGTTTACAAATTTGTGTAAGTTGTGTCATCAAGAAAACTATTTGAG
CTGAAACCACTTGGATAAGTTTCACTGCAACTTAGCTGCCTATCAATGTGATAAAGTGAG
GATTAAATAAGTAATCAATTACACAGTTAATTAATGCATATACTTCTTGGGTCCAGTTTT
TATTTTTTGTTGCTCCTCACGGTTGTTACCTGTGTCCTTACTTTCTTCCTCTTTATTTTT
TTGGCAGATCTAGACGTAAGCAAAATAT
>TeaL_58204
TTGTATGAAATCTCTACTTTCTCTAAGTTGTTCAACAAAACTCAGCTGCCAGACTGAAAG
TTGGTCAGGAGAACGGTCAGAACTATGTGTGCGGCACCCCCATTTCCTAATGCTGAATTT
TGTTAGGTCCCCTACATTAGCGCACACAACTAAAGAAGTGACAAACCTACTTTCATATGA
AAGTTAATTTTCATTGAAACTTATACAAAGAGGAATAAAAAATCTCGTTTCTTACTTGCC
AAAAAAAAATAATAATAATAATCACTTCATAATGCATCTCTGCCACACAACACAACCATC
ATCAGAAATACGGAACCTAAGGAGCTGCACTCCTAATTTATGACTAATATCATGAAGGAT
ACAACAAATACAGTTTCACAGATTTTTCACAAAAAATACAATAAATAAATATAAATAAAA
AAT
>TeaL_58205
CAAAAAAATACGAAAAACGAAAAAGTAAAATTTTTTGAAAAAGTGATTTCTGAAAACTGA
AACCAAACAGAGTTAATACTATTAAAGTGTGCTTTTCTGGTAGGGAAATATTACTGTTAA
TGAATGTGTGGATTCGAGGTTGAGGCAGAGAAAGGCGGAGATTATGTGCAAACTAGATAT
TGAGAAGGCATATGACAATGTTAGCTGAGAGTTTCTGTTAGAACAGGAAATTATATTCAC
ATATTCTAATTTATTTTTATTCCCTGATTTATGTAATGGGCTGTAATGAGATGGCCCGTA
ATTCATGCCTTGTGACACTCTTGTAATTATTCTTTATTCTTAATATAAAAGGGGATAAAG
TCTCACTCATTCCCTATCTCTTTCTCTTCTCTAAAACTTTCATGGTATCAGAGCCACAAA
CCTAAACCCATACACCACCACAAAGCCACCCATCCATTTTGTGTAGACGGAACAACGGCC
CTAGCCCAGTCGGCCACTGCCACAAGGCTTCTTAACCTCGTCCCACTCTACCGAAGGCTG
CCGAGGGCTTTCCCAACCTAGTTAGCCACTGCCGACAGGCTACCTAGCCTAGTCGGCCAC
TGGTGTAGGCCGCCCAAGCCTTGCCAACTGCCACTGGCAGTCCCTCTGCCCAGCCGACAG
CCCCTATGCCTGTTTTTGGTTTTATCCGACACCCTCTGCTGTGTTGACCCTCTGTTTTTT
GACCCTTTGCTGTCTATCGGTTTCTTTCTGATGTGTTGACCAAGTTAAATACAAGCCTCA
TTTCCTTTTTCTTCTTTTCTTCCAAAAAAAAAAAAGGTAAAATTTTTGAATATTTA
>TeaL_58206
CTCAACAGTAGGTACTTGATAGTATAAATCCAACGTCAACTAACAATAGGTTTTCCGGAA
GGCTAAGCGGTAAGTTCCCAAGTTTGATTCTGATGAAGAGCACTAATTTCCTCATCCATA
GCATGCTTCTAACCAGAGATAGACAAAGTTTATTGGTAAGAACAGGGAATGGAAAATACC
AGACAAGCTACAAGCAAAGGAGTGAAATCTAGGAGAAAGACAATCATAAGAAACAAAATG
GGCAATAGGATGTTAGGTGTAAGTACGTTTACCTTTGCGGACAGCAATAGGAAGATCAGC
AGAGGCCACATCAGTAGAAGGAACAGGAGATGCAGGAGCCTCCTACAAAGTAGATGAATT
GGCCGGGCCATAAGAAACAATGCGACGAGCTTGGGACCGCTAATAAACCTGCAGAGGAGA
CGGAGGTAACAAAACAGGATCTAAATTGGGGTTAGGGTCTATACTAGTGGGAGTTGAGAT
AGAGGAGAGGACACAAAGCCCCAAAAGAGTAGGTGTGGAAGAGGATGGCTCCTCCTCACG
ACAAGATAGAAGATCAACGGACAACTGTTGCCCAAACAAAGAAAAAAATTGAGTGGATTC
AAAAAAGGTGACATCAACACTGACAAAGTACCTACGAGACTAAGGGTGATAACATTGGTA
TCCTTTATGAGAGTAGGGAGACTGGTTTTGTAACATGACGGCGGGCATGCGGTTAATAAG
AGAGCAAGCGGTAAG
>TeaL_58207
GTTGAAATTCCTGGGTCTGTTGTCCAAAGAAAGCAGAAGCAGAGGAATCTAATGGGTATG
TTTGTGGAGGGAAAGAGCCATTAGGCTGAAATACCTGGAATTTACAACCAATTTTAGAAA
ACTAACATCACAGTAGATAAAAGAAATTGATTTTACAACATGTTTCTATACTCACATCTT
TTGACAAGAGACTATCCATGTTAAATTCCAACCTTGGATTCACAGAAGCTAACTTCATTG
ACAGAAACTACAAAATACAAAATGAATACACAATACCCATTAAGTCATAGAACTCAATTA
TGCAATCAAAATGAAACCCCATGGTATAGAACAAGTCCTAATTTACCTCGACTTCTTGTT
GCAGTGACTGCACATAGTTTATAATTTCATCAAGCATAAGTGCTTTTCCATTCACCTACA
AGTACAATGGAAAGAAAATTTCCAAGGCCAATTTAGTCATTGCCCAACAATGAATTCAAG
CTCTACTATGGCTTAAATTTGTTGCAAAGCATTCTGTTACACACATCTTATTGCAACCTG
GCACGAGGTCTTGGAGAAGCTTCATTCTTTCACTGATCTTCTCCCTTTGAACTCTTTCAG
CAAGGCTATGGCTATCAGTAGCTTG
>TeaL_58208
ATCCTCCCCACCTTTTTCAACCTTAAGAAAGACAAACAAAATGACTTAAGAATGTGACCG
ATATGTAACAATTCCATATCAATAGTTCCCAATTCACTCTAAGTAATAAATTCTATTCAA
CGCAAACGAATGCATCATCCGCCCCATCTTTCTCACATGAAAGTAAATATACGAGAAGGA
AAATTAGCTCTGCAAAGGCGGGTGAACAAAATCGAACTCACTACCTTGTTAGGGTGTGGA
ATGAGGTGAGTTCCAATACAAAATGATACCTCTGACCGAGGAAGACAACAAATAGATCAA
CTTCCACATTAATCACGCCAACAATCACCACATAATATGAATGTCTTAACCATTGCAGAG
GCAAGATAGGGTGATAATAAAGCATCTGCTAAAGCCAGTTATGAAAATGACCGAAAATTG
CCAGTTTGGTTGTGTTTATGCTTTCATTTTCTGGATTGTATTTGGTTCGAATTATTTGTA
GAC
>TeaL_58209
CTGACTGGATCTGATTGGATCCTAAAAACTCCCTCATCAACAAAATAACAACAAATTGTG
TGTGTATTGGTCATTTTCATACTACATACTCTTTAAAGTTGTATTGTTTTATTTAAACAA
AAAGAGATTATAAAAAGGGTTGGAATCTGTTGAATATGCATGAATCATAAAAAGTAAATT
GATTGTGAATGATTCACCATAGATTCTATCCCAAAATATATTCATCCAAAGATATATATC
AATCTACGCATGAATCGTGAATCGAAGCACGAATCGTAAGATTATGTTAATAGATAATAT
TAGTCTGTTCTTGGAAACTCCACAAAGGAACACATCATCATACAAAAATGAGAAAACCAC
TCTTCATTGAAGGAAC
>TeaL_58210
TCCATGATCCAAACACAACATAAAAGAATCCAACCAATACCTGGTTCCTAGGCACATGCA
ATCCCCTCCTTCCACACATACCAGGAAATTCACAATTTAAAATCACTAGTAGTAAATTCA
AAACCTTCATTATGAACAATTTTTTAAAACATATAAATGAAAAAGGCTATACGTCACTTA
TTTTTTTTCCCCTGTTTATATCAACAAATCACATGGCAAGATGTTATTTGCTTTCATTAA
TTGCTTAATAACTATCTCAAAACAAATGAATAAATCATGAGTATTCATGCAAGAGGTAAT
ATAAAATGGTGACAAAAAATGGGTAACAAATAACATTTCTCTATATAAATAGCATGAAAT
GCAAGGGAACTGGGAGAATAGAACTCTACCTGCATGTGTCTGTAGGAGCCATA
>TeaL_58211
ATAAGACACAAAGACCAAAATACCCCTAACACTTAACAGTAAGCATTAAGGTTAGATTGA
CTATGGCACTTCATTGCGTCTGAATGCTGCTTTCTCTGATCAGTTTGTTAATGTTCTGTT
GAAAATATTTCAAAATTGTATTCAGAAAATGAAGCTGTATGTGATAGTTCAGAAGGAGAT
ACACAGATAAGAAATGTGAAATACGGGACACGGCATGTTCTTGTTCTTGCCGACTTTCCA
ACAAGTACTAGAACAGCTGACCTAGAGAAGCTGTTGGAGAACTTCAAAGACCGTGGAGTT
GAGATTCGTTGGGTCAATGATACCGTTGCACTTGCAGTGTTTAGAACACCAGCTATTACA
GTGCGCATACTTGACGAGGATGATATACTCTTGAGTTCAATCCCTCCAAAAGATCTCGAG
CCGCCTCGTCAAAGGCCTGCGACATCAACAAGAACTGCTAGAAGGCTGATTGCTCAGGGA
ATGGGAATAAAGTTGCCGTCCACAAACTTTGGGTCTAGAGAACTGAAGAAACAGGAAGAA
ACCCGAAGGAACCGTATAGTTTCTAGACAAAGTATGAGGGACGATGCTTGGGGCAGCGAT
GCTAACTAAGATTCTGATGTTTCTGGTATCTTTAACTTCAAAACTATACAAAAGGTATGG
ACAATTTTTGTGGTGTGTTAATCAATTCTTATGAAATGAATTTAGCACCACAGGTCATTT
TGTGGCTAAGATATAGTTGTAAATGAAACCTTAATCTACTTGAATGATCAAAAGCTACCG
ACAATTTGACGGTGTTGTTTAGTTGAATCATATGGTGTGATGTCAAATGATGTTGCATGA
GAACATGACATGAGTATCGGTATGAGATGTGTGTTAGGCACATCGACAGTTTTGTTTGAG
GATCGTGTGTATTTTAGGAAGATGATAGATAGAGAGACCACGCTAATGGTTTTGTAGAAA
ATTCATTTTAGCTGTGTCAATGTTTCATGAGGGTCATTTTGAACCCTAAGTATGCATCTA
CCAAACAAATTATGCAAATATCTGGTACTGGAGATCAAGATCACAAGGTGGTGGTAAAGA
TCATTGAGATAGGGTTATTGAAAACTATGAGAGCTACATTAAAGAGTTATAATTTTTACT
TTTCATATCTATGTAATATTTATGTTTTTGTT
>TeaL_58212
CAAATATCATATGTCACATCAAAAATTACCCACTCAATTCAAAACTCTTTTCAAAACTCA
TTAACCAAACAAATTTTCCATACTCAAATCATAATTCCAAAACTCACAAACTCAAAATAC
AACTATATTTTCAAATCACAATTCTAAAACTCTACCAAACAATGCCAAAATATTACTAAT
AATAAATATAAATAAATAAAACACCAGAAAAAAATACGAAACATTGTTTCTAACAACAAA
TAGCTTTTCTCTTTCAAACTGTCCAATAAGATAATCTGCCTCTAATTCAAGACCATGCTC
AGACACTTGCACATGCAAACACACACACACAGATTTATACATATATATATATGTGTGTGT
GTGTGTGTGTGTGTGTTTAATTATTTAGATCTATGGATGTATAAATGTTTAGATACAAAA
GGATACATATTCTATGTAGATATTTAAATTTATAGGTATGTATATAAGGTTCATGCTAAT
GCAAGCTCCATGGGCAGTCATTAAGATAGGGAAAATGCCAAAATAGTTAGAAATACCAAT
GCACTTTTCACATAATTCTACACACTTTCACATTTTTAACACATTTCAATACACTTTGTA
CACATGAATCAAGGCTAATGACCACCCATCAGGTAGTCATTAGCATTTCCCTTTATATAA
ATCAAACCCTTTGTGTATATTGCTTGTAAGTGCCTGTCATTTATAATACTCCAACAGCAC
AGCATTTGCTAATTTTGAGGAAATCATAACCTATAATCAGTTGACTTTTAACAACCCCAA
AAAAATAAGGTAAAAAAAGGGTCAAATCTGGTCTCTTTTCCTGCAAGACCAGGGCAATTC
AGAGAAACCAATGTATAGACACTGGCATAGCCCATACATAGAGAAGAGCTTAATTACCGT
GTTTGCAGTTCTCCATGCTTC
>TeaL_58213
GTTTATCAACCCAGTATTGCAATCACTGTGCGTAGTCTGGTAGCACAAAATGAGAAACCA
AATATTGAATGGCCAAAGTCTTTCCAGAGATACCGAACGATGTTGATGGAAAAGATGGAT
ATTCTACGGTCTTGGCACAATAAAATATTACCACATATCTCAAGGCATATGTCAACAAAA
TCTTTTGTAGAAGATACAATATCTTCATTACTGCATATTCTATCACCCCCAACTCTAAGG
CCGGTGAGTGCACTTACTATCATTTCAGTGTATTCCTTTTGTGTTTAGCTGTGCCTGCAT
TGTTGCTTTCCTTTTATTTTCATATGATGTATAACACTAATTATAATGAATTCCATATCA
CCCTTGCCCATGAAAGGCTCATTTCTTTTGTGCCCATCCATACCCCCATCCAAACCGGGC
ACTCTATGACCTTGTTTAGCCCCATTGTTGCAATTATGTAAGAGGTTGATCCAACAATTG
GGTTGGGAAACCTGTAATTCAAAAGATTTATTTTTTTGATAAGTGAAATTTATTAAGAAG
AACACCAGAAAAGGGGATTCAACCATACACAAAGAAGAAAGCAAGCATTTTGCCTCAACT
AAGCACCCCAAAAGAGGGCTTACATGAAAATAGAGATACTAGAAGGAAATCAATCTATAC
ACATTCCATCACTCAAATCAATCTATATACACATTCCTTTACTTACTGGCTTTTTCTTGT
TTTCTTTCTTTCTTTTTAGAATGATGAAAAACTTTGGATTTTCTTAATGGTATGGTCTGA
AACAGTATGTTGTCTTTTTCTTCAAGTGGCAGTGCACTTACTATCAGAGAAAGAGAAGAA
TGATATGGCTCAGTTAGTGAATACAATGGTTTCCTGTTGTATTACATATAAAAGCCTGAA
ATCTGATCCTCTACCCAGTGCCTCAAGACATGATGCAGTTTCAGATACTTCAATGCTTTC
ATTTGATCCTCCAATTGGTGACTTAATAAACTTCAAGGTTAGTGTTGTTGCTTTTGTGCA
ATCAAATCTGATACAGACCAATAAACTAGCTTCCTCTTGACAAATAGGACTTGTGACAAC
TGACGGAATGTAATTAGGACGCGTAGGCTTGGAGTTAGACCCGAAAACGCCTTAAACTTA
GTTGAAAAAGGGCATTTCGGGGTCGAAAATTCAAAACAGCCCCCGAACCACCGTGTGGCT
CTCACGGACAGCTTCCCCTTGACAAATAGGACTTGT
>TeaL_58214
TGTGTGTGTGTGTATGCGTTTATATGTTTAGTCTATGCTGCTTATGGTGATCATTTATAT
TCGTTATTGCAATTTCAGATTGAACCTTAAGATTGTGATTGCTTATGATCATTCACTCCA
TTTGATCTACATACTCATATGAATAGAAACTGGTTTGATTTGTACGTTAGTTGATCTTAT
ATGCGAGAAATAATTCGTTTTCAATATTGTCTGTGTTCGATTATGCATTATTGAGTTTCT
TTTCATTGTTATACGATTTGATAAATTGATCAATGTTTTCTTTTTTCTGTAATCTATACA
TAGGGGAATCCTGAGACTGAGTGAATTTTTTTTTCAAAGAGTAGAGGTGCTTCTTAGTTT
GAACTTGATACTAATAGAATTTGGAAGATTATTTT
>TeaL_58215
TATTACTAATTGAAGAATGATGATTATGGAGGACACATATGTTGGGCAATTGATTAAGAG
TGATAACAATTCATTGTTGTAGAGTGATAACAATTCATATTTTGGGCAATTGCGTGTATC
TCAAATTATTAAATTCGTTGAGACTAATATTATATAGTGTTGTTAGTTATGCTCTAATAT
TACCTTATTGGAATATTTTGATAGAGATAACTATCATTGGCAATCGGTGGAGGATTGCAT
TGTTGTAGAGATATTTCAACCTAAGGTGAATTGAAACCCAATTGTAAATGATTAGTGATA
TAGAAATTAATGTGATGATAACAATGTGATTTTATGAGTCGTGAGATTATGTAACTCAAA
CGGTGATAATGAGAATAATTTGAGATACACTCAAAATGTGAAATGTGTTGTGCTATATAA
AGGTACTGCGTTCCTTTCGGCTAGCAACCAGTAAAGTTGGGGTGTGCTATATAGAGATAC
CACATTCCTTCTAGTTAGCACCCGACAAAGTGGAGTTGTGCTATATAGAGGTACCACGTT
ACTTCCGGCTAGCAACCGGTAAAGTGGGGGTGTGCTACATAGAGGTACCATGTTCCTTCC
AGCTACCAACCGATAAAGTGGGGTTGTTTATGTGGGGCTTGGCGAGACCACGAATATGTG
CATGTGTTGTGATAGGTATATGTGTGTGTTGGAATCTTTTGTGAGTTATGTACATGTATT
GAGATTAGTTGTAAATCATGTACGTATTGGAGGTTAATATAAATTGAGTAGACTTATTAC
TGAGTAGGCATGAATGTGAGATTTTAAGATCAAATGGAAACGTCATGGAAATGTTTAGTG
CTTTTGGACAAAAATGGAAAAAGACATATATATGTGTATAATATGGAGCATCATGATCAT
ATATATATGTATAGAATTATAATTGGAATTAAAGATTTTGCCCACTGGACTATATGTTCA
CCCCACGACGTTAAAATCTTTTTAGGTACAGGTGGTGTACCACGACCATGAGTGGCTTGG
AAGATGAGCACGAGCTAGAGGAGATCTTTTGATTGTGGCCACGGGGCCTTTATTTGTAGG
CGGAATGCCATATGTGTATTAACGGGGTTACACCCTTTTCTTTTGTTAATGTAAGCCTAA
GGGCATCTTAATTTCATTTGATAGTTAGAGCTTTCGAATTTCGTATTGTATTTGAAAAAC
CTCATGCATCGAATGATTCACATGTATATATATACGAGAGAAATTCCATTTTATTATGTT
TATTATTGCTTGTCATTATTATTTGGGTTTATTTACCACAGGTCAGACTGTATATTTTTG
GGGCATGATAGATGCCTTAAGGGTATTTTGATAATTTGTGCCTGGAGAGCAATTTGGTAA
TTTAGGCTTTGAGGACATCTTAGTAATTTGTGCCTTAGGGCTATTTAGGTCAATTATGCC
ATAGGAGCATAATGGTAATTTGAGCCTTTGGGGTATGTTTATAATTTGGGTCCTTGGGGA
AATTTTGATCATTTTACACTTGGCATATAGCAAATTCTATTTGCACACCCTAAGAATATT
TTTCATAAACCTGGATATATTTTTCACAAACTCCATCCTTATGTTGTATTGCATTTCATG
GCAATGTGTGCCAGTGAGATTGGTTTATGAAATTGAGTGTTTCACGTGTTTTTCAAAGAA
CATTTAACCATTACTTCTTCAAAAATAATAAATTGGACATGTTTGCTAAGGCAAGTCAGT
TATATTCCAAAAACACTTCTTTTGGTCACTTTAACTCTACTTAAGTTTAAGAAAAGGATA
ACAGGCACATCTTGCAATATTATTCAACCAAAGGCCTTTAGGCACATTTTATGAGACAAA
CCTAATTTTGAGAATTAATTTAGAATTGGCTAAGGAAAATGATAATGAGCTAAGTAATAC
AGGGAGTTTTCACTTAAAAACCTCATGCTTAGGTTAATTAGTTTTCACCTAATTAATTTT
TCAAAATCGGGGTGTGACAAAAAAGAATAGGTTGGACTTGGTGATCAAGTTCAAAACCTT
AAAAAAAGAGAGATACCTTTGTGTCTTCTTTGAAGGATAAAGAAGCCACTACAGAACAAC
TCCAGGCTCAAATAAGACATTTTTCCAAAAGGATAATTTCCTTAAAAAACGATATGAATG
AAAGATTGGAGTCTTGTAGCCAAGCTTGTTAAGTCACCAATTGTCCCAA
>TeaL_58216
AAGTTCACCTGTCTTTCATTTTTATCTTTATTTTTGGTTGTCCGGATCCTATATCCTTAT
GCATATCCCATATCCTTATCCAAAGGTTGAGTGTCCAACTCGGGTACTATAGCGTAACAG
TATGACATGGTCTATCTGAATTTGTTTTTCAATTTTCAGGTTCATAATGAATCAATGTTT
CTTAGTAGTTAATGTTGACATGCGGTAGAGAGTTAGTTAACTGAACAAATTTCTTTTTCT
TTTTCTTTCTTTTTTTTTTTTTTTTTAAATTTTTTTTTAGGGAGTGCTTTTATAAAAGTG
TTCCATCTTCTAGTGAAGAAGCAGTTCAATTATCTTTTTTGCATTAGTTTTATGATGATA
TGCCTCAAATGGTTCTAGACTTCTACTCATATAATGTCATTTACTGTTTATGTTCACTTC
TTGTAACTGCATTTTCATGCACACAGGTGCTACACTTGTTGTTTCTGGTGATGGCCGCTA
TTTTTCAAAGGATGCCATCCAGGTACATCTAATCAACATGGTTGCTGCAAATGGAGTACG
ACGTATTTGGGTCGGTCAAAATGGTTTGCTGTCTACTC
>TeaL_58217
AAGATCCCAGATCGCCAGAGGAGTTCAGTTAGCCTCCCTTCTAAGTCTAGCTTTCTTAGG
TAGCGCATCATCCTTTTGACAAATCTTAAAAGGCACGCAAGGTCTCATAAGCAACGCAGA
GATAGGCATAGGATTACAAAGTAAATAATAATTACAGCGTCTCAAATTTAAAACGAGTTC
CATTACTATTACAATCCAAAAAGAATAAATAAAAGCACAATTAGACTAATGAGCGAAATG
GTTCCAAACTTTCTCTAAGGAAAACTTAAGTCTTCAAATGTCTTTGACTCTTTGTTGGCT
TCGTACGTTTCTTCGATACCTGGCATGAAACGCCATGAGCTTTGAATGTCCAGTAAACGC
ACGCACACCCCATTCTTTTTTCCCAATCCAATACACCATCACAATTATAACAAGCAAGTA
ATGAAGCATGATAATCATTCAATAATAAAGGATTACAAGGTTAGATGTTAGAAATCTAGA
AATCCCCCAAAGAGACTTCGTCCTCCCAACCACAAGAATCGGACGCAGATTATTCGGTAT
GCCGCCTCTTTTACTGCTTTGTTGCAAAACTAA
>TeaL_58218
CAGCGTATCGTGTCCCCTATTTTTTGAAATTTTGTTTTTTCACGTGTCCGTGTTGTGTCC
GTATCGTGTCCTGTGTCCGTGTCCGTGCTACATAGCTGACGGATAAGTGTTTGTCCTACA
GCAAATGTATAGGCTAGGGAACTTTTGCACTGATTAATATGGAAATCAGAGACTGCTATT
GAATAACAGCCTTCAGAGTACAGATATCAAAAGTATCCAGTGGGGTCATCCCACATGTAT
TCAGTAGACATCTCAGGTATGGCCAGACCACGGCAGCAATTTGTTAGTTTGGCTTATGCC
TCCATGTAAACCCCACCCGAGCTATCAAGCTAGCACTAGTTACGGCAAAAGATGCATTCA
TGAGGACCATAACTCTCAGTCAAGGTGATTATAAAGAACCAAGAAATGAGTATGAATTAT
AACAAAATTATACTCTTCTTCAAGCCAATGCAGCCAAAATCTCACCACATCCTTGGAAAC
ACATCCCCAACTAATTGAAAGATGAAAGACATCCCTACTCCAACTAGAATTGTCCTTGTA
TTTTCAACTTAACCCATTCTCTCACAGTAGTAGTACATCCCCCAAAAGTCATGCCAAACA
AGAAGTAACAGATATAGCAACAAATTTTGTTCTCTAAGATTCAAGTGGGTAGCATTAATA
ATTTTAGCAAATTCAAATGAAATATCTAAATGGGATTCTAAAACCTTACATCCAGTGTTT
TTATATAATCACAAGATCCATACCCACTAACCAAAACAAATCTTTCTCAAGTCAAATCAT
TTATCTTCAACTTGTACAACTTTGTCATATCACAATCAAGATTGAAAACAAGTAGTAGTA
GTAGTTGAAGTAGTAGTAGGTACCTTAGCGAGGACTTGTTGGGGCAAATT
>TeaL_58219
CTGTGTTCGTGGATTTTAAGGAAGGTGAGGAAAGGGATTATTTTGACAAATATTCTATTG
GCAAGTCTGGTGGTGGATGACCCCATGCCTTTCAGCACCTGTGAAAATTCTCTGAAATAT
CATTATTGCCGACATATTCTCTCTCTCTCTCTCTCTCTCTTTAATTTTTTTTTTTATATT
ATATATATATATTTTTTGTGAAACCAATCAGAGTTTGATTTCTTTGATGTTCCCTTCATT
TATAGAGCAGTTTGTAGTTTCTAGTGTGGTAGCCATACAGCACCAACTCCCCATCTCTAC
ACACACAGAGAGTAGAAGGGCTACTATAAATTGAAATTTTTAAAAAACGGCTACATCATC
AGGGTTCTACAGTGTCCTCTTACTTTCACCACTACTGCATATTGCAGCTCTGTAGTATTA
TATACTTCTACTAGTAGTGTGTATTGCGGCTTTGTCATCTCTTTCTTTTTCCTGTATACT
TCCTATAATTTTTTATCTGTTTGAAACGCAAACAAAGTACTGCTGCACATCTTGCAATCC
ATGCTATTTTTTAGTTCATAATATTGCATATGAGATGTAATGTAAAGTTCTACACGTTTG
ACTTTGAAATATGCTTTGCAGATTGCTTTGTTCTACGTTGCTGTGCTTGCAGGGTTTCTT
CATCGCTTGCCTTTAGGCTTTTCTCAGCACACAGCTGGTCAGCTTAGGACCCGCAAGTCA
AGGAGTTCTGGTGGAGCAAAAGTGGCTGAAC
>TeaL_58220
ATTCCGAAAAACATCTTCAGAAATAAGAAGCTCCTGATATCTGTAAAATTCAGAGGGGCT
CATACACCAACTGAACATGTCCCTGAGTCAACCGCCAAATACCCATCTCCAAACATTGAT
CCAAAATCGCAGTTCATAAACAATCCTAAAATAAAGTCCTTATCATCCCACTTTGAAAAA
AAAAATATAAAAAATCATGTAATACATATTTGGTTAATGCACCTGAAGCTTACTCTTGTC
CAAATGCGCCACATTATCGGTAACAAAAGAAAAAAATTATCAAAAAGGCTCACAGAAGAG
AGCTCAGAATAAGTAATTACTCCATGGGCAAAAAGAGATCTTCATTCTGCACTTGAAATT
TTGCAAAATTCATCATTGCTTAAATAAAAGCAAAACTATGGAGAATTGTCATAATGAGAA
TTTAACTAAAAAGGAGCAAAATATTTTTTTTTAAATTTATTTTATATTTTTAAATGTTAA
AAGAAGTGCCAATCTGGATATGAGAG
>TeaL_58221
TCAACGGCATCAACATAATGACTCAAAACAATGACTCATGGAGACATAACGGACTTGCAA
TGTCGATAAGACTAATAGTTGCAAGTCCTTATTCGAGCATGCACTTTAACAAATACCCCT
CCTTAAAAGTGAGTTTTCGTTTATGCACATCCATTGAAGCCATGTTCAAGTGGGAGTAGA
TCACCCATGTAGTATGCCCTTTGTGAACAAGATGTCACGAAGCTCCACAATATGCTCGAG
ACTTTTCAAAAGAAAATTCTCACAACGGATCACCAAGTACCGACACAAAACAAAGTTGCA
CATCTTGCGAAAGAAGTTCCTGAAGAGATTAGTTTGGAGAGCAAAGAACACCGGACTCCC
TTGAAACTTCCACTTTTTGCTCTTTGGATTCTTCGACAACTTGTTGAACTACAAAATCAA
TTCCTAATACATTGTAAAATAAAGCCAAGGCATGGCCAAATAATTCTCCTCCATAACTTC
ATTCTCATTTGAAGCTAGAAAGCAGTAAATGGTTGAGTTGCAACT
>TeaL_58222
TTCAGGATAAACATTTTCTTCCTGCATGGAATAATATGTGAACATTTATATGCTAAATTG
AAAAGAAAAAGAAAAAAAACAACGATATGCTGTTTTAAAGGCCAGCAAGTGTAACGCTGC
CCCACTCATAAAGACCAGGGTTGAGAAAGAGTCTACACTAAATTTAAATGTGGAAGGAAT
GTCACCGAAAAGTGGGAAAGACAACAATTTCAGACTTCTGTTTTAACACATCTGTAACAA
ATTAACTACAAAAAGGGTCTTTGTCAAATTAGAGAGGGAACATATAATTCACAATTGCAT
TTCAGAATCTATAATCCCATGAGGCAAAGGCCTATATGCCTGTGCTTTTTTTGTAACAAA
ATGCAATAAAAAGGGATGACAAGTCACATGCATTTCATGTGTTACACAACATATCACATA
GAACACGAATTGACTCTGAAAAGAAATATCTCTAAGTCTAATTAGGCAAAAATATAGATC
TCTTTGTTCCTCGCGTGCTCCTATCCTTTTCCTCCATGAAAACGAGCATGGATCAATTTT
TGAAGCTAAAGAAGTAAAACAATTGCAGCTAAGGCTAATTTCAAGTAAAAATAACATGAC
AATTAGATTGATGTTATCATACATCTCACTTAATATTGTAAAATCATAACGTTGATAACA
GTAATCATGATGATTACAGCCTTTTGTTGGCTACAGTCAAACAATAAAAAAGAAGTAAAG
GATAGCAACATCGAAATTCAGTCTAGTGAAGTACTCCAGAGAAGCCAATACTTATTTGGT
TTGATGGCATCAGATTGTCTGGGTTAAGCACCTCAGTTGTTGCGGTTTTGAATTCGATTC
CACTCATGGTGGCACACACTACCAGCTATGCCCTCAAGATGGAAAACAATCAGAATGAAT
GATTGACCCATTTTTACCTCAAACATTCTCGTGATTTTTTCAAAAACAGTCAATTTCTTT
TGTCATTATTACACTGCCACCACCCAAAACCACTCGAATTAGACGATTCATGAGCAAAAG
TTAATATCTCATCTTCTTTCTATGAGAAGTCCCCTCTCAATCTGTTGGGTTTCTGCCCAT
GTGGACCGTGAAAATCAAAAGGTTGTGTTCTTGTGTTTAATGCTTTGTCACATCTTTTGT
TGTGACAAAAGAAATGCTGTAAATGGATTTGTGTGGTTTAGTGTTACAGCTGGAAGTAAT
GACGAAGCTGCTAACTTTGGAAGGAGGAATGTTAGTATGGAAAAGTGTTAAGGCCAGCAG
CCTCGTTAATTGGTGTCACATGGTTTCCCAATTGGAATGTGGCAGCTTTGACAAATGGAC
ACTTCTTGGGAAGCGCAATCAATAGATGGTGGCTTTTGTATCTATTCAACCTTCTCTGGT
ATATATATGGGTGTATTGAGATGTGTTGAGTGAGTGACAGAGCAGAAGAGAGAGCTGTCG
AGGGTGTGTGATAGAGATGTGAGTGATGTGACATTACAAACTACCAGTAAATGGTGAATC
CTATGGGCTTGGGGACTCAATTACCCTTGAGCACGGGTCTCGGGTATTGATGTCGGGTTT
TGTGTAATTTATCTTAACATTGTACTCTCCATTATTCATTTTGGATTTTCCTCTGCCGTC
TGTGGATGTAGGCATTTTTCACTAAACCACATTAAATATTGTGTGTATTTATTTTGGGCA
TGCACATGCTGGCACAAGGGATTATTTTTTTCCCAACAGGTTGTGTAAAAGAGTTTTAGG
CGTGTTTATTTTCCCAACACAATCCTCAATCTATGACGATTCTAACATGCCACAAGCATA
CTCTACAAACAAACCTTGTCTAGGCAATAAAAAAAAAAAAAGAAAAGAAAAAAAGTTCAA
TTAAAAATAATTTTCATCAGAATTTACTCTCTTTAAATGATGGAACTTCATTAATTAATT
TCTACGTGGAAATCGCATGAGGCCATAGTGAAATTCTTAGGTCTCCCCCTCTCCTAAATT
TCAATTTCCAGCAGTTTTGCACATCACAAATGATCACAACCAGCTCCTTTAAAAAATAAT
AATAATAATAAGCACAACCCGCTCCTTCAAAAACCCCACTTTTTTAGCCTACTACCTTAA
CCCTAATTATTCCATAGCTATGGCAGAATAAACCTTTACCTTGCCTATCTGCCCACAAAT
TCATGCAAGCAGCATCTTTCATTCCCGCATCCAATAAGCCTTGGACCAAGCCTAAATTGC
CTCTTGACTCTAAGTTAGCTCCTAGAATTTAAGCCCTAGCTCACTGTATTCAATCATTGG
ACAGCCTTCGTATCAATGTAGACCAAGGATATAAAGAGTTAAGCAGTCTACACCAAGGAT
ATAAAGAGTTAAGCAGTCTACACGAAAAGACAAGTAATTAGAATTGAGGCTTCTTGACTA
AAATGTTTAGTACTCTTTTTCCTTGAATATACAACCCTAATTTTTTCCTAGAGAAAATGA
CATTGTGATGGCATAGCAATGACGAGGCAAACCACATAGGATATCAGACATATGTACCCA
CATTTAAGGCAACATATTATTTGACAAGGAAAGTTTAGCATAACACATACTCAACAGAAG
AAGAAAGAGACGATCCATATTTTGGAAACCTCATATAAAATCCCTTAAACCATTATGGGC
CACATGTTAGGCTTGTATCGTGTGCCATAGTCAAAGCTTCGAAAACTATTCCCAGAATCT
CAAAAGAAAACTCTTGATTGGATATTACATAGACCTTTGTAATCCGCAGAACATCTTCTA
CTAATACAAGGAAGTAGAACCCCAAAACTAGAAACTTATGAAACTTCTACTGACACAAAC
AATCTAGAGATGCTAGAATCACACAAAAACACTTGATAACATCGAGACACAAAATAAAAC
CAACAGGCCACCACTACAGCCCATGTCCCGTAAAATTAGAACCTATAAGATTCTCTCATA
TCCTAAAATATAAGAAAACATATATTGCACTTATCTATTGCAACTATAAACAGACCCAAA
TTAAACCAACCTATAATCATACAAGGTCCCAATGCCACTCCATATGAAATTTCCCATTTT
GTCCAACATGCTTTGGATAGCTAAATTTATTTGCTCCGTATCAGTGAATCAGTGAATTAA
ATATAAGCTACATCAAAATGCCTAAAACTCAACTCTCCACTCAAAAAAGAAGAAGAAGAA
GAAGAAGAGAAAGAAGAAGAAGTAGAATACAAATAAAGGATGATGAAAAAGAAATTGGGG
GGAAAAAAAAAAACCCAAGGCAGGTGTTAAATGAAAACTAGAAAGTTGCAAGGATTAAAA
CTCGGTATCAACCAGATTTTAACGAAAGCCAGAATACTTCAAGTCCTTGGACATTTGATT
ACCAAGGCCTGCAAACTCAATATATGATGCTGCAACAGATAATGTCTTAGTGTGTCAAGT
CATATGGGAGGAAAATTACATTACCAGGGGAGTACTGGTGCATCTCG
>TeaL_58223
AAGTGGAAATGAATGAAAGAGAGATGAGATCTTTGAAAAATCTTTCAAAACACCTTACTT
AGGGGTTTGGAGTTGAAGAAAAGAAGAGAAGAGGGAAGAAACCCAGTTGGGGGAGAAAAT
GGGCATGAACCGTTAAGAGAGGGACGAGCAGTCCTCGCTGAATCAGGCCTATTCATTTGC
ATACTTGGATTTCAGCTATGAGGCCACCACCATTGGAAAGCTTACTTCCGGGGCTTCATT
TTGCACTCAAGAATCTCCTAAAGCCAAGTCCGGACGGGGGAGATATGGTTGGTTGAAGTA
GGGCATCAATCCGGTTGGACCGAATCTGCGCGGCTTCACCAAAACAGGCATAACTTTTTG
CACAGTTGGAATTTTGATGCAAGGCTGGTGCCATTGGAAAGCTAACTTCTGGGGCTTCAA
TTTGGACACCTGGCCGACCACTTTTGGACTTCCCAATCACTGGCCGACCACCTTTCTTTC
CGGCAGACCAATTTTTTGTCCTGAAAAACCAGAAAAAGTAGCAGGCCGACCATAAAAGGT
GGTCGGCCGACCACTTATGCCCAGAAAGCTCAAAATTGATAGATATTTTCCCTCCAGTTG
TCTTCCACAACCTCCAACTGTCCTATAATCAGATATTTTCGAGCCAACTCTCCTTTTTGC
TATATATGATGATATATCTCCCATTTTTCAAAGAGCAACTTCTTGGAGAAGCTTGGGAGC
GTCTCACTCTAAAAAAAGTCTCTCTCTCTCTACAACTTCCAGACCTAAAACCTCTGCCTC
TCTCTCATTCTCTTGCCCATGTGTGCATAACATGAGCTATACTTAGAGATATACCTCTCA
TTTGCCTAGGCACCCTTGATCAAACTCAACTACCATTGGGCTGAGGTTCTTTGAGGATCA
TTTTGAGCTCCAAAATCTGGTTTTAGCTCAGAGTTTGGACCCCATGTGTGCATTTTTTTG
ATCCATTGATTAGCCATACTTGCAAGTATTTTTGGACTTTTTCATAAACTAAAAAGTGTC
ATATTTTGAGCTCCTCTTGAATATTGATTAAGGACACTTTTCTGTTTGAGGTCTCCTACA
>TeaL_58224
ACCTTCATCCTCATAATCTTGTGTATACTATCATGCACTAGCTGGTGGAATTGTCTATAG
AGCTACACTATCACAACACAGCCAATAGCTAGAAGAGGCATAACCACTTTGTAATGAATT
TTTGGGGAATGATAAACATTGATTGATTGAGATCTCCCTAAATTCTCTCTCTCTTGTTCT
TGGTTGGACCCTTTCATCGCAAGGTGAAGACTGAGAGTAGAGCCAAAGAAAACAGGGCAG
AAACTGAACTAGAGAGATCTGAATCTGTCATAAACTGAGAGCAGCCCCAGAAAAACTGCA
AAACAAGGACTTCTTTGCTCTTGAATGAACCAGTCAGCCCCCAAGGAAGAGGGGGGGAGA
AGAGGAAAAAACAGCTTGAAGCCTCTCAATGAATGATTTCCAAAAAAATCACCCACTTTT
CCAAAAAAATAAGGAAAAATGGAAAAACAATCAAAGAATGAGAACAAAATTAAAATAAAA
TCTTAGGACTGATTTTTGGCCCTAGTCGATCATGCTGGTGAAAAAAAATTAACCTTTTTG
TTTGTTTGTTTTTATTTTTATTTTTAACTGTTACAGAAAACTAG
>TeaL_58225
ATAGCATGTGATAGTTAGTGGAGGAAAATTGTAGCCTGTATCTAGAAGAGGCAGAACTAC
TTTGTAACCAATTTTGAGATGATAAACATTGATTGATTGAGATCTTCTCTCTAAATTCTC
TCTGTGGTTCTTGATTGGACCCTTCATCACCCACAGTCTAAGAAGCATTGAAATCGACAT
GGATGCGGACATAAACACGGACACAGGACACGGTAATTTCAACAAAATTGGGGCACGGGC
ATGGACACAACAATAAAATATTTTTTTGTATTTTTTTATTTGCTTTGCAAATTAATATTA
CATCCACAAATAATCAAAGTTAACAAAAACTAATAATAATTCGATATTTAAAAAAATATG
TAAAATTATTTTTAAATTAACACTTATCATTTGTCTTTTTTTATGGGTAATTGATTAAGT
ATTTAAATCTAGGCAAAATGGAATAAACATTTAACATCCAACATTCATTAAAAGCACTAA
ACAAAAGGTGGGGGAAAAAAAGTAGTTGTCTTCTTTCTAGAGTATCCCCGACGTGTCCCT
TGGAAAAAAACATTAATTAAACAAAGGGACGTGCCACGTGGCATGTCCTATACATGTCCC
CACCGTGTCTCCATATCTGACACGGCTACGACACTAATTTTGAAGTGTTAGTGATTCATG
GCCTGTAGTTTTGACATAATTACGCTATCTCTCTTTTAGTAAGGTTAAATAGACCAAAAC
TAATGGAAGTGGAGCGAAAACACAAAAATAAACAACGTAAAGTATACATTTTCATATAAA
AGAGATGACAACATCATTTTTCATCATATAACTAACAAATTGTTAAGTGTTTTATATAAA
TTAAAA
>TeaL_58226
CTATTCTGGTATCAGAGCTAGTTAGAGGCCAACTTATTAATCACCAGAGGAATGGTGGGA
CGACTGTCAAATACACCAAACGTAGGCTTTGCCTATGAGATTCAAGGTGTTACTGAATAT
CTCACCTCTCGAGGCGTTCGAGCAATCCCAGGAGAACGAATCTCAACTGAAGAATTACGA
GGACGAAACTGGGTTATTCAACCTCCAAGCAGACGAGTCCAACCTCAACAACCAACCACG
GCGGTCACCAGAAATTTACCAGGAGGAAGATATAGCATCCGTTTCGGTAACTATAACGCA
GCACCAACTATGCCCCCTGTCCGCTATGATCAGAACGATAATGAAGTGATGGATTCTGAT
GATGAAAGTACCAGTGCCATTCAACGAGAAGCTGAAACTCACACTCTTGCCGTCGGCTGG
GATACCCATACACCTTCAACTTCAACAACCAAAGTCAAGTTTGATAATTTCCCTGATCAT
TTCCCTACCACTTCCGAAGATGATGATGATGACGTCCCCTTGGGTTATGATCCACAGTAT
GAGCCCTCTGCCCATACCCCCACTGATTATCCAAACCCACCTGTTTGGGATAACCCGTTT
GCGCCAAATATTGAATCTCTCAATATTTTAACGGAAGGTGGTGAGACTGATAATGAGCAG
CAGCAGCAACAGCAGCAACAACCGCAGCCGCCGCCGCAGCAACTACAGCAGCCAGCAATC
ATCTCAGACAATTCTGATGCTGATGATGAATTGTACTTCAAAGCACAAAGGCGACGAAGG
CAGGCTCATGTAAGACAAAACTTCCCATGCCCATACAAACACTGTCGTGAGAAAGGCCTG
ATTGA
>TeaL_58227
TAAATATATAAAATTATATATTTTGTCCAAGTCCCCCACGTTTCGTGTGCTGCAATTTTT
TGAAAATTGGTGTGTCCGTGTACGTGTACGTGTCTGTGCTTCTAAGCTCTTAAGGTTACT
CAAAGTTATTGACAAACCTACACAGGAAGTACCATGAGAACCTTTGGCAACTAACAAGGC
AATCAGATCAAGAAAGTATTAATGGCACAAAACAAATATTAAGTTTGAGAGCACTGCATA
TATTTGACCAAGAAAACATGTCCATAGAAGTAACTCGGAAAACAACAGTAAAGCATGGTA
GAATAATGCTGGAAAACACAGTTTCATGCACCCTCTCGGTAAATAATAAAGTTTGATTTT
TCAAATATTTATGGACCCA
>TeaL_58228
ACATGAATGATATTGGAGATGAGGTATTGCAATCCTCATTGTTGACCACTTTTGTAGTAT
AATTATGAATTTTGTAAATTAATCCTTTATCTTTGATCTTCTTTTTGGTTTGCAAATTCA
CTTGAGGGTCTTGTTCCATTCAGTCTTGTATCAAGATAAACAATAAATCGTCCTCTTTAA
TTCGGACTTTTATCTGGTTCTCTTAAGTAGATTGTACCACAGGTATATTCGACTTTTACG
TGTTGCTGATTTTATGATTCCTTTTCTCTTAATAAGAGTAAAAAGAAAAAAAGAACAGGA
ACCAACCTTGGTTTTATGAGATTTATATACCAAAGAAAGCAGGGGAACCACAAGTACTGA
AGCCCCAAATCTTAACATACCAATCCAATTAGCTTACGTCTCTAGGTTGCATTGCCAGTT
GTGGTTGTTGATAAGACAAGGGAAATGCCAAAATTGACAGGTTGAGGCATTGAGGAAATA
CATGATAGCCTATTGTTTAAAAGAAAGTATGGTATACAATAGAGTAGGAAGGCAAAAGAG
GATTCATGTAGTTGGCCCAAATACTTTGGCAACATTTTCCTCGTCTTTCTTTATGTTTTC
AATTGGTTAATCAAGGCTTTGTTGGGTACTTAGAAAGATCAAGGAATGCTTAGGAAAATT
CTCGACAATGTTTACAGTAGCTTCCTTTCTAGGCGCAATTCTGGGCATTTTCCTTTCCTT
GCCTAGCTTCTTAAGTTTCAAATGAGATCAAGTAGATTGTGGTATTCCTGAAAAGAAACT
GAAATCATACTATTAAAGGCCATTTTAAATTATTGATTATTTTTTCTTTCGTAACTTCTG
AGCATGCAAACTGTGCACTGAAAATTTTGAAGTATTTTATATTGGATTGTAAGATGGAGG
TCACTCCTTTTATTAAGTGGTCATTTTAGATTTCCTCAGGATGAAATTTGTGAGTGTCTA
TAGAAGTGATTCAACCAAACTGGTCAAATTGTTGCAGACCCATGTTCTTCATCAAATATT
TGTAAATGTCATGGTCTAGCTAGTCGGATTAGTTCAGTTTTAGACCCATGCCTTCAGTCA
AATACTTGCGTGACTTGCTTATTGATTTTTTGTCCTGAAATCTTTCAGGGAGCAGAGAAA
ATTGCTGAGG
>TeaL_58229
CATCTAATGTCACAGACAACACCTGCACAGTTAAAGTTAATGTTGCTCAGAGAATTACAT
TCAACCTTGTATTCAATTCCCACTTCATTCTATATTCCAACATACCAAACATACCAAACA
TACCATTAGAGCATATAATTTCCAAGTGACTATTGTAGTCCAGAATCATTTATTTTTTAA
TTTTTGAGAGAGTTGTTGAGTCGAAGGCATTTAGACTTAGTGTTCTACATGTTCATCGAT
TGAGCTAGGTGCTCTGAGGATCGTGTTAGCGCGGTTTCTAACATGGACTAACGGAGATTT
GGAGGTACGTAGAAGATTGGACAGGCATGGATAGTAGATTAGACTACAGAATTGCTCGGT
ATTAAAGTAGGTAGGATCTCTGTGTGTGTGCGGTTGCTTATCTTTATCTGCATAGTTTAA
TTGCTTAATTAAATTGGTAAAACCCGGTAAATCTGCTGAATTAAAAGACTCATATTCAAC
TTGAACTGAAAAATAATATAGGCTATTCTGCACACCTCGACTGAAAAACTATTTTTAAAA
ATTTGTCACCTCAAACAGACATATTTCCATAATAAAAATAAATAAATAATCATACATGTT
CCTACGCATAAAGAACAACTTGAGAAGTGTTCCTGTCAATAATTCTTTATTTTTCTCTAG
AGAGGGCAGAAGAGGAATCTGAGCAGAGCAGAGCAATTACCTTCGAGATATGGGTACCAA
GG
>TeaL_58230
TTGGGTCTTCGGATTTAGGAGTTTTAAACTCACTCACCAATCCCTTGATAGCCTCTTGCA
TGAAAAGAACAGCAATCAACATGCCAAATAGTTCCCCTGCAATCCTTGTAAATCTATTGA
TGACAGTGCAAGCATTGAATATCGCAAGAAGGAACAACATCAGAGCTGTCCACACACAAA
CCCTGTAAAAATAAACAGTAAANNNNNGCCCATCCAGCCCATGCCAAGAACAATTCCCGT
CCCAAGTCATTCCTTCCTTTAGCAAAGTTGTACAAATATGTGTACATGATGACAGTGGGC
TCTGCAACTCCTAATATTAAAAGAGGTTGTCCACCGAGTATTGAGTGTATGATGCCACAT
ATAGCCGTAGAAGCTAAAGTTTCTACTGTA
>TeaL_58231
TTGGGTCTTCGGATTTAGGAGTTTCAAACTCACTCACCAATCCCTTGATAGCCTCTTGCA
TGAAAAGAACAGCAATCAACATGCCAAATAGTTCCCCTGCAATCCTTGTAAATCTATTGA
TGACAGTGCAAGCATTGAATATCGCAAGAAGGAACAACATCAGAGCTGTCCACACACAAA
CCCATCCAGCCCATGCCAAGAACAATTCCCGTCCCAAGTCATTCCTTCCTTTAGCAAAGT
TGTACAAATATGTGTACATGATGACAGTGGGCTCTGCAACTCCTAATATTAAAAGAGGTT
GTCCACCGAGTATTGAGTGTATGATGCCACATATAGCCGTAGAAGCTAAAGTTTCTACTG
TACTCAAACTTCCATCTGTAACTCAACTACCAATTATCAGGGCTCATATCGGTTAATGTA
TCTGAATCACTTTCAACAGTGGCGACTCCAGGAATTTTTGTCAGTGGTGTCAATCAAAAA
CTTAAATATCATATATCTTACAGAAAATTCACATTAATCATTATATCAC
>TeaL_58232
ACGCACGGCATCAAACTGTGTGTGTTTGTGTGTGTGTGTGTGAGAGAGAGAGAGAGTCTT
TAATTTTAAAAGACAATATATCAAGTGCCAAACAAAATGGAAACTCCAGAAACATCATAG
ATTAAACAAGTGATTACCAAATTACACCATGCTTTTTCTACATAATTGAGAATACTTGTT
CTTGGATCGCAAAATGAATCAACTAACCATCCCAGGATTCAAGAAGGATAATGAGGGATT
GAGATCAAATTATCCCAACAAAAACCCAAGGAGATGGCCTGGAGAACATGCTGATTGGGC
CAGTCTAATCAGGCATAAATAGTTAACAAGATGATAAGGTCATACTCACAAGAACACTAG
AGATTCCAACTTCCCCAATGAAGGAGGAATGATCCCTGAGATGTTGTTGTTCTACAAATC
AAAGCTG
>TeaL_58233
TCCTTTTTTAATTTTATTTTAAATATACATATATATATATATATATATTTACTTCTTCAC
TCCATTGTTTTAGCATACTAAAGCCTTTGGTTGATACTCAGATGAGGACATAATAACTAA
ACTGGAAATATGGTTAGTACTATGTTGCTTGGAATGTAGATTGGTTCAATACAAGGAACG
TCAATTGGAACATGTTGCACATGCTCTTAAATGTGGTACGTTTAGGGTTGGCTTGGATAG
ATCACACTATTAGAAGACAAATTTCTAGGAGTATTGTGGCCCTTTTTCTTCATTTTATTT
GGCCAAAACCCTACTCTGAATTTAAGTCATTATATTTGATTTTTTCCTTGTAAAGAAAAC
GTTCAGGAAATAACTAGGAAATTTTTTTGGATTGCTTTGGATTGGTAAATTTGTCACATG
CAAGCTCATCATGACTAACCTTATGTAACTGGATAAACCTGTATGGTTCTTCCCCTAATT
TTATTTGAATGTTTTTAATGATTTTGACATTTTTTATTTTATTTTAAATATAAAGTTCCC
GGTTCCTAGTATAATAAACTTTCCTTTTATAATACACACTAGAGTGCATTTTCCTCTAAT
GGTTATGTAATCATCTAATTATCTTGTGTTATTTGTGTCGTTATTGTTATGTTCAATCGA
GGTTGCCTCATGTCATTTTGCGTCATGTTATAATGCTCATCCACCTTGACTTGGCCAAAT
TGAAAACCACCAGTTCTTTTGTGGAATTGGGAGTGCCCTTGCTTGACATCTTATCCATGC
AAAGCCACTAAGTTAATAGTGATGTTTAAAA
>TeaL_58234
ATGATTTATTAATAAAAGGGGTCAGTTGTTATGCGATTGGAAATTTGAATGGGTGAGATG
TAATTTCCAGAACCATAGGGAACAATCTGTATTTTAAGTAAATCTCAAGAGGTGTATTTG
TAATTTATCCTAAATTTTATTAGAAGAAGGAAAGTAAGCCTAATTGGTTTTAAATGTATG
AGGAAGTTGGGGAGTACGTAGATCATCTCTTTTGTAGTTGTAGGGAGCTAGTGTTATAGT
GCCAAAAAGTATTTGGGACCATATCATAGTCAGTATTAAGGCACCAAACAGGTAGTATTC
ATATCCAACCTTATAAATGATTTGATTCAACAGTCAGATTTGGAGATTTGTATCTTAGAT
TGCCTTATTTTTTCTTTTTTAAGAGGTTAATTCTAGGTGTCATTATCTTCTCTTTCATGC
ATCTGATCATGAATTTGTTGGGGTTACACATTAATGAAATATTCTTCTATAAGGAGCACA
TATAAGGACGCAAACACAAATACGACATCACACAAATATTCCGACATGGAAAATTTTAAA
AGTACGAAGATACGACACAACTCAGTAGGTATAAGTCAACACAAGCATGAAAATAATTTT
GTAAATAATAATGGTTTCTTCAATTTTTTACATTACAATTACGTTTATATTTCTTTTTTT
CAAAATAATAATAAAAATGCTCATATCAACCACTGGGGTTTGCTCAGTGGTCAGGCTTGT
GTACCTCACTAGGAGGTCACAGGTTCAATTCCCCTCCCTTGTGCCCAAAAAGAAAAGAAA
AGAAAATAAAAATCCTAATATCTATTTTAAAATCCTTTA
>TeaL_58235
CCCTGATGTAGTTGACTCATCTCAACTAAAGGCTGTACAGTTGCCTGATCCTTTGCTAGC
AAGTATAGGCTGCAGACAAGCCCCCAAAGTTGCAGGAGCGAGATTTTTCTGGCACTGCTT
ATGTTCCTGTATATGTGATGCTGCCGGGGCAGCTGGGTGTCATCAATATGGATTGTCAGT
TGGTTGATCAAGACAATCTACTTAACCAGGTAAAGATCTTGAAGCCGGTTAATGTCAATG
GTGTTGTGGTTGATTGCTAGTGGGGAATAGTAGAGAGACATGCTCCGCAACAATATAATT
GGAGTGGCTACAAGTGCCTCTTTCATATTGTGCGTGACCTTAAGCTTAAGTTGCAGTTGA
GAAGTATGGTTTGTTCTGTAACTTTTTTTGCTGTTGCTCTTTGGGGTATTCCTGTAGTGG
TTTTTTTTTCTTTTTGTTGGGTTTTGTTTGGTTTTGAGTTTTTGTTTGTGCAATTGTAGA
TTTACACAATAATAGTACCACTGCTAGCTTGTAATGATCACAGAGAAAATGAATTTACTT
TGGATCTCTCTCTCTCTCTCTACTCTCCCCATGTCAGCACTGAATCATCATAAAGAGGTC
TGCACTCATATAATTGAATAAAATTCATGCTGAGCATTGATGGAAACATCTTTTCATTAT
ACTTATTTAGTCATCTGAGTTCAAAACTTCAAATTCTTGGATTTCTAGAGGGGGAAAAAA
AAGGGACTAACACAACTCGTAGAATTTTAACTCCCGTCATTAGTTAAATCCTCTTTTTCA
AAATAATTTGACAAGGACAAAACCTAATATGATTTTTTGTCTTGAAATTAAGTATTGTTA
TTCATCCCGCTGATGTATGCAGTGGTGGACTGGCATTTATCATCATAACATCAGGTACAA
GAACAGATTCAGCAAATATGCTTCCTAGTACTACAACCCATACTTTCTAGAGCCCCAGTC
AATCACTGGGATGTCCATTGCTGAATCTTTAGTTCACTATAGTTATGGAAGTACTTTGGT
CCAGGGAGAAGAAGAAAATAAAAGCACAATGATGAGCCACCAGTTACCTAATTTTCTTAG
TAGTTTACAAGATCTGGAGCTCAATTTGAATGTGTTTTCTTGAGTTTTGCATTAATATGC
AGGAAACACCGTGATAAGTGAGAGGCATTCTTCTATTGATGTTCACAATAGCTTGTCTTC
ATTGGCAATATAGTTGATTTTTCTATTTGAGCTCCACGATTGTATGATTGCCGCCTTCTT
TTTTTCTTCATAAGTTTCTTTGATGATTGCCTATTACCTCATTTAAGTGAAAAAAATGTC
GCAGGTAGTAATGTCATTTCATGAATGTGGAGGCAATGTTGGGGATGATGTTCACATTCC
ACTTCCCCAATGGTTGACCGCAATTGGTCAAAGAAATCCTGACATATTTTTCACAGACAA
AAAAGGAAGACACAACCCTGAATGTCTCACTTGGGGAATTGACAAGGAGAGGATTTTAAG
AGGTGGGACTGCTGTTGAGGTATTGCATTATGTTGTTTTATTAAGGTGTAGTTTTTCTTA
ATGTATCTAAGTGACGAACGTGTCCCCTAAATGTCCAAAGGCTGTTCAAGTTTAAAAGGA
GAAAATATTAGGAGGTGAGACAGTCTTGGATCTGCAATCTTTGTCTAAAGTAAAACAGCA
CCAAGTTTCGTCTGATGAAATCCTGGGCTCCAATTAAGAAAGAAGAAACGATATTTATTT
GTCTGTACAGTTAATATAGTAA
>TeaL_58236
ATGTCCATATGAGTTAGCACTATTTTGGGAAGGGCCTGTAACCGACTCTAAATCTGACTT
TGACTTACTAGTATCATCAAAAAAACGGTATGATAAACCTGTTATGAGGTGCATAATAAC
AATTTGGTCAACAAAAGCTATAGAGCCAAAGAGCCCCTCAAAACTCCCAAGGTCAATTGA
GTTGTCTGCGGCACTCTTAATAAATTGTATAATCATGGGATATAGCGTCGGACGGATACA
CACACTAGTCGTCCATAAGCCCCAATAGAACCTGCCTTCAATCCCCAACTCCAAAAGTAA
TTCATGCCATTTTGAACGCTTCTCTTCCTCTTCCAATAGATCGATTTGCCCCATCTT
>TeaL_58237
CAATCCCCACACTAACAACTATCATAAAAACAAATACAATTTTACTTAATCCCCTCACTA
ACAATCCCCTCCATTTTATCTCTGAAAACAAACGAGGCCTAATAGTATAAGAATAATGAT
AAAAAAATATACAAATATATTGTGTGTTGCTCAAATAATAATAATTTATTTTGTCAAACT
AATGATCTTTGTTTCGAGTCTTGTCTCTTCTTTTTTATATATCAAATTCCATCTTTTTTC
AAAAGTTTTAGTTTAGTTTAACCTTCGTTGCCAAACTGTAAAATCAGCTATTGATTGGTT
CATATATTTCTCTTGCAATACCTTCATGTTGTATTTGACTGGAAGATTTGTGAATAGATT
TGGAAAAAGAAAGGAAAAATGTGTGGAAAACTAAATGAAATATTTTATTCACATTTCTTT
TTCAAATTATTTCTCAAATCTCCGAACCAAACACAACGTCAATGTGCTTGATAAATGTTA
CCATTCTCCCATTGTGGATATGCTGATTTGGGGTTTTTTTGGGGTTTTGATTTTATGTGT
GCGTGTATATTGGTTTGGGTGCTTTTTGTGTGTTGATTATGCAACCATTATTTTGTATTG
TGGATATGTTGATTTGGGGATTTTTTGGGGGGTTCTAATTTTATGTGTGTGTGGGTTGGT
TTGGGTGCTTTTTGTGTATTGATTATCCAACGAAGAGGAATTGGTGGCTGATGGGTAGGA
GTAAGAGTGTAAAAATGGCCCGTGGCCCATGGACGGCCCGACTCGATTAGGTCCAGTTAG
GCTCAAGCCAAGCTCGAGACCTTAGGCCTGGGCCAATGGGCCATCATTTATTAAAGCCTG
CTCAGCCGGTGGGCCCAGCTCGTGGCCCGACCCA
>TeaL_58238
AACATGAACTATTACTACTCCATTGATTATCAAAACAAACACAATTACTACTAATCCCCT
CACTATCAATCCCCTCACTAACAATCCTCTCACTATTAATCCCCTCACTATCAATCTCCT
CCTTTCTATTCTATCACTGAAAACAAACGGGGCCTATGAGACATAAGGCTAAAAATGAAT
TGAAACAATCACACACACAAGAAACACAAAAAATTACATAATTCACCTCAAAATAGGATT
ACGTCCATGGCTACCGCAGTTTTCACTATAATTAGAAAGCAATTACAACTCTCTTAACAA
TACAAGAGGCGCCCTCCCACATCTATTCTTAAGGATAAAAATTAAGGCAATGTGGAAGCA
ATAGGAAATTACCAAAGTACCCAAAAATTAAGGCCTCCCCTGGACCCTCCAACCCTCGGG
GGAGGCCCCCAAAAACCCCATTGGACCCAGGCTAGGCTCGGTGTACAGTACTTATGAAGA
TCCATAATACCCAACACTATCCACCAATCCAAACACATGCATTGACTCTACGCACAATTT
TTTTTTTATTTTTAAATTCAAC
>TeaL_58239
TCACTATCAATCCCCTCCATTCTATCTCTGAAAACAAACGACCCTCACTAACAATCCCCT
CACTATCAATCCTCTCCATTCCATCTCTAGAAACAAACGGGGCCCAGAATCTTCTTCAAT
TTACTGCCTGCAAAGACAAAGGGTTAAACATGGAGAGAAGGCCGAGTGAAAGAAAAGTTC
AATAAACGCAAGAAGACACACGGCAACCTGGTTCACCCCTCCGTCTGGGAATAGGCTAGG
CGACCCTCGCCTTCGCCAAATTCCCAATTCCCTCGGGCATTGACCATTACGTCGTCCACA
CGCTTACCAGAACTGACAAGCATGGTTACCAAATGATGGTCAGTATCCTTGGCCCTAAGA
AAGTACCACCCAAGCCGACCGGAAGATTTGGCTAAAGCATAGCAGTGCCGAATGGCCGGA
ATGCCAAGATCGGTCCTGAGGCGCTGGTTCAACTCTATGATCCCCATTATGATTAGAAAA
AAGTTCACGTTGGGCTGAAAAGGAATCAGACCCCAATGGCGGAGGACGGCCCTAAGGAAT
GGATGTA
>TeaL_58240
AAAAGTGATTGATTAATGTGTAGGAGATAGAAAGTGATTTTGAAATTTTTTTTCCAAAAT
CACTAAACCAAACAAAATTTTGAAAAAATTTCTCCAAAATTTATTTCTCAAAAACAAACC
AAACAAGGATTAAGATCTTCACACCATAAAGTGGTATTATATAATCACTTGGCTAACTAG
CTGTGGTGTTACATCAAATTGGTTCAAAGAGTTTAATATCTCACCATCAACTAACTTGGT
TGATCAAATAAGCCACATGATTTGCAAAATGTGTCATACTTTAAAAAAAATTATATATAA
TTACTTTTTTTCATTTCAATTTAGTTAATGAAAGGTTATCTCCCGCATATGTTAAAAAAA
AAAAAATCCTACATATAGAGAAAATAACAAATGGCATTTTAGCTTTGTCTATGAATGTGA
GATATGTGGTTGCC
>TeaL_58241
ACAAAACAATGGTTTTATGTGTATTTATTAACGTGGATTGATCGTAGTGCATTTGTGTCT
AATGGTAAGAAAGTCGGGTCAGAAATCAGTTTGTGTATAGTATTACTTGTTACTAAATTA
TTAGAGGATGAAAAAGGGGGAAAGCTAGAAATTGGAGTTAGTTTGATTCCATGATATCAG
CTGTCTTTGTCATGAAAATTGAAGTATGAGAGAGAGTTTGAAGATGTGTGTTTGGTTAGA
CTCTTCAAGGTTATATAGGGCTTGGACTTTGAAAGGTGTATTGAGCTCTCAAATGCTCTA
CCACGCAGGCAGTAGTAAGCACAGAGACCCAACTGCTCTTTTTCATGTTGCTTTTAAAAA
AATTATTGCTTGGCAATCCAAGATGGATCTGCATTTGGAAATTTTGACAGAAAAATTACG
GGTGTGTTTAGTTTGTATTTTGAGATAAATTTTCAAAAATTTTTTTAGGGAGAGAGTTTA
GAAATTTTTTTAGTTTGTTTGGTTGTATATTTTGAAAATAGTTTTGGGATTTGGGAGTTT
GGGGTGATTTGATATTTTGTTGTAGTTGAGTAGATGTATATGAGAGAAAAAGTGATTTAG
AAGGAGAGATGAGAGAAAAAGTGATTGATTGATGTGTAGGAGAGAGTGATTTTGGAAATT
TTTTTTAAAAAATTTGAACCAAACAAAATT
>TeaL_58242
ATGTTAGTTGGGCTCAAGCTCTCTCGAGTTTCATCAAAGGCAAACGCCTTTGGCGGATCA
TTACTGGTGCTCTTCCCAAACCCAACTAGAAGGAGGATGAGACAAACTCTGCATTCGATA
ACCATCTTGACGAATGGAAAAGTAAGAATTATCAAATTATCCGGGCTACCTTAGTTCCTT
CCATCAACCCTCAATTTGGACGCTTTCAGGATGATGACTCCCTTGCCTCTCATGCCAAAG
TAATTTGGGATTCCTTGAAGGAACGTTATCAGACCAATGGACATATTCATCAGTATCAAT
TGTTGCAAACTCTTCATCACATGCGCTAGGCACCCGGTCAGTCTCTCAATGACTTCTTAT
CTCAAATGTTGTCTATTTGGGACCAGCTCGCTCTTTCTGAACCTCCA
>TeaL_58243
CTAATCTGAAAAGTAATTGCTTAAATGCTCCTGGTCAGTCCACAGGTGCTTTTCAAATAC
TCCACTGACATCACGGAATATCCTTGAAAAGTATATTAAGCCATTATCGATTTCTTTGTT
TTCATAATTAAGTTCCAGATAAAGTAGATATAATTTCAATAAAAGAACATTGAAATATGA
TGAGTTTTATATGGCTCATGATGGCAACATGAAATTGGACCATATTTAGAAGAAAAACAA
ATTTAAGAAGCATTGAGCTCTTCACCGGGACAATACGGTTGCCAAGACAGCTTTATTGTG
CATATTTTCTAAATAAAGCAACATAACAACATAGGAGTATGCTGATACATGCTCATCAAC
ATTTTGCATATTTTCTAAATAAATAGTGTGGCAATGTTTACACTTATGACTGTTGTTTAC
CATTTTACAACAACTACTTACTGCAGTAGAAAAATAATCCAACCGGTGACCTAATGGTCA
AGAAGGCCCTTGAGTACAACAACTCAAGATATTGTGGTATGCCATGGTATTTATAATTAG
CGTGATTTATCTCTTCTCTCTTTTGTTTTACTTTGGTTATGATGTGAAGCCAAGATTAGA
GTCTGTCAATAGTGAAAACGTAATGCTATTAGTTATGGCCTTGTTCCTTCCATATGAAAC
TTCAAATATCTACAATAGATTTTTGGTTATTAACGAGATTTCATTTTAGTTATTTTGTTC
ATTGAGAACACCACGTTTTGTTAGGAGAACTTTATAGGATGTTTTCCCTTAGTTTTCTTT
CCAAGAAACTTAGGCTAGATGGGGAATGGAAGGTTATGTGGCTTGTTTGCAGTCAACTTA
ATAGCTGCCATTTAAACTTTTTTCAATCGGCTTTTGCTTTTCTACTAGTTTTTAAGATTG
GATTTTTGTAATTGAAAAAAATAAAGAAGTCAAAAACCAACCATAAAAGCAATTAAAAAA
AATGTTGATTAAACATATGCAAACAAAACCAAAATTTTTTTTTAAAACCCGGCATGCAGA
CCCAAATGAGCCCGTCGCCCTCACTTCACTCTCCCAATGGCCCCCCAAAACGGATCTCTC
GTCTATTACCGATCTTTCTGGCTAAACATTTTTTACAAATCTAGAAGCATTTGTAGCATA
AATGATACTTCAAATCTTTTTTTAATTTAATAGCCCTACAAATCCTTTCCACGTCCCACC
TGTAAACTTGCCCCACCTCAGCCAAAGGTTCGTGCTGGATTCAGAATAAAATTCATCTCT
TATGCAGATTGGTTAAATATGCCCTAAATCCCAACCCTGTCGTCATCTCTGCAACTAACA
TGTCGAAGCATGCCTTCTGCCTATGATATGCACAGCATACACTAAATTACACACGAAATA
ATAATCCAAGGACCAAGGTTTTCGTAGATTGGGTAAAGGCAAACAAGGTTTCTCCTTTTA
AACTTTCATGTTCTGTCAACAATTAGTTTTGACCTGTCAATGACTTTAAATTTGAGCTAT
ACAAAATATTCTGAACCTCCTCAAGAATACTAAAAGGATTTAAAGCCACACACCGACAAT
TCAATTTATTTCATATTCTTTGCAAATGCCTAAAATGAATGATGTAACCAAATTAAGAAT
CTCTATAAACTATAACCCGTTATAACAATAAATAATTGTCCAAATTGAGTTTCTCAACAA
AAAGCACTACAAACAAATACCTTGGCATAGCTTATAACTTTTTTTTTTTTGATACATACT
TTGGCATAGCTTATAACTTATCATGTCATGTGGACTATATAACAAAAATTTACTACTTTT
GCCTCCTTTTGGACTCAAATTATAGACAACATATGCATATTGTCCCATAATTTGAGGGGA
AAAGGGGGAAAAAGTAAGGTTTGAATATATGTATGGCGTATGCAAAGGAAAGTATAGTTG
TTGTAGAATCATGACACTTTTATGCTCAGAAAATTCAAAGTTCATCAGAGATTGTATTTC
TTTGAATGCACAATACAACTAAGGAAATAAGGAATATATGGTGTTGTGGCATCATTGGTT
GCTTTGATGCTG
>TeaL_58244
ATGATGCTTATATGGCTGCAGAGTGGTCTGTTGAAGAACATCAAAGGTTGGAGGAAGGAC
TTGACAAATATGCTGCTGAACCCAGTATCATGAAGTATATTAAGATTGCAGCTATGTTGA
ATGATAAAGATGTACGTGCCGTGGCTCTGAGGTGTAGGTGGATGACGGTAAGCTCCTCAC
TGATGATGATGCAATCTGATCATCATTTACAGGGAAGAACAATAATGTGTGGAAAACTAA
AAAATCCAGCTTCCAACATTGTTGGACATTCTTCTTTTCCTTCTTCCCTGTCTCCCAGCC
CATTTTCTGCAGAACCTCCCCCCTCCCCCTAAACAAGACAGTAGTGATCCCTGAATATAC
CAATTTAGATGGGTTGCTCTTTTCTCATTTGGTGTTAAAAATTGTGCAATCAATTAAATT
TATTGATTTTTTTTTTT
>TeaL_58245
GTAATAAGCTTATACATTCTTTTTTCAGAGTTCAAGTGATGTCGGAAAACCGTACACATA
TAAACCATCAGCTAAGAAAACATGAGAAAAGCCATTTATGTTACCTCATCTTTTAAATTT
TGCAATATTTGTTCTCAAAGGAATAATTTTGTCCGGATTGCACACGTAGAATCACACAAT
CATGTACAAAGTCCAAAAAGAAATCACATAGAGAATTACGTGGTTTGATACAAACCTTAT
TCTCTCTAAACAGTGAAGGAGTACAAACCCTACTCCATTCTCTCTAACAGTAAGCCCTTT
CCCCCCAATGTTCTAACCTTAGAATTCTCGCACATATGTTTGGACCTCTTGGTGGATTCA
AAACCCCACAACCCAACACAAAGGCATGTACAAGTCCCATTATTATATGGGCCTACATAA
CAGAAGAAACACAGCCAGTGATCTCTAATCTTGGTTTGAATTTTGCAAGGCATTCCGACA
ACAACTTTGCGCTCTACATTATTTTCATCCTAATAGTAACCTTTCACATGTTTGATGCAT
AGTAAGCTATTTCATAGTTGCACACATTTGAAATGAATCTCTAGAATCCAAC
>TeaL_58246
TTAATGCGCTTCTTGTCAATTCCATACAAAACCTTACGCGGAGTTAGTCGATCACTTGGA
GTTTCTCACTTTTGTAGTGTTGTCATGACATCTTCCTCGTTGGAAGTTGAAATGATTACC
AGATCCCTTCATATTTTGTTTTAATGTAAATGATGGTTTGGCTGCACTTTTTGTTTACAA
TCCATTTTTTTGGGTGCTCTATTCTAGGAGTTACTTATTTACCATTATATTGTTGTACCT
AGATGTTTCACTTTTCCGTTTGACTCTACTGTAGCATATGTATGATAGGTGAGAAGTGAG
AACACTAACATGGTCACCCATTTTTGCATGCCCTTTTGGGGTTGCAAAGCATCAGAGTTA
GCACATTATTGTTACATTTAGAAATATGTATGTACTTTTGGCATGGAAAGATCCTTTGTT
TCAACAAATCAAATGTTTATGGTTAAACCCATGTGTCCTTTATTAATGGCTTCACCCTAA
AAGACAGGAATGTATTTTTTTTTTTCATCAGACAAGTGAACCTTTGTGGAGTTGTGGATG
AGTATATGTAATTTGTGAGCAAACACATGCTGTATCGATCTCTCACACTCACACACGCGC
>TeaL_58247
CAACTAATGACTGATAACACACCACAGCACATTACATGTGCTTAACAGATATAAGAATAT
CTCCTCTCAGGGGCAGCACTTCAAACATTCTAGGGTGTTCACTTGAACCTGAAAAAAATA
TACAGCTGTATGTTGGATTGTTAATTTGTCACCTTTGAAAATAAAATTTTGAACACCCTT
CACCTACTACTAGTATGAGCTTGTTGCTCTGAAGACTTTGAACCGAACTTAGTCCCCCAA
AAAGTCCACTCAACTCCAAAAAAGTTTAAAGTGTGTTTTCTTTATTGGTTTTGGACGTGT
TGAGGTGTGTTTAAAATTCTTTTAAATCTTCTGGAGACTTTCCACTTGAGTTGTTTGTTT
AA
>TeaL_58248
GAATCTCTCTCTACCTCATTAGCTCCGTTAGGCCACCTGCTTTTTGTTCCTCATTACACA
CAGCCATGAAAACGAAAATCCCTCCTTCGTCAATTCCAATGCCGCCTCCACTCCTTCAAT
AAAAACCCTCAATCACTGCATTTTCTTCAATCCCCAATGGCACCGCCATTGAAGCTCAAC
CAATCCTCCTCCCCCCCCTCGCCTTCTCGTCCGCGAGACCCTCCGAATCAGCGCCAACCT
CGCCTCCTCCTCCTCCGCCACCCTTGTGGCCGCCGAGAGCACTCGATTCAGGCCCGAGGC
TGCCAACTTGGGCTTTGTCGATGAACAATTCGTTGATTCGAGCTTGAGATTGATTTGTTG
CGAAGAGATC
>TeaL_58249
ACCTGGGTGGAAGCATCCAGATACCAGAAGGCGGGCATTCCATACATTGCTGATAATGCA
AGTAGTGACAAATGGGCCTGGGTGTTTTTTGAGGCAAACGTTGATGTCCCTATGACTGCT
GAGATAGTTGCTAAAGCGGTGGATACAGCTGCAAATGTCCAACCTGAAAATGTGGAAACC
ATTTGGAACTTGGAAATTGTACTTTTTGGCACCATCCAATGAAGACTATGTGAAAGACTA
TCAGGGGAAGAGAGAGAGAGATATTGTAAAAGTCACCATCAAGTGGGAACGATCAGATTG
GTGACAGCCTGCTGATTTCTGTCAAGATCAACATGAACTCATCAAATTGGTTACAATATG
TGAACCTGTTGTTGACCCAATAACCTTTTGGCCCTGGTATGGCCAGCACTTCGTTTGCAG
GCCATGTGGTACCTATTGATTTGTCAACCTGGAAGTTAGGTTCAAGTCCCTTTGTAGGGT
TTGGTTTGGTTTGGTTTGGTTTTCAGCAGGGGGTGGGTCTGGTCTGGTTTGGTTTGGTTT
CCAATGGTGTGCCATAACAGTAAACATGGCATAGACAAAAAGACAGCAAAGTAGACAGAA
AGACCTAATTGTGGCTACTTAAGAGCATCTGCATCAGGCTCTCTACAATAGCTTTGAAGC
TATTGTAGACCATCAGCATCAAATCCTTCCTCCATCAGTCTCAACAATTTTTTTGTAAAT
TAACTTTTTGTTAAATTTGCTACAGTACCTCAACAAAAATAAAAAGGCACTGTTCATTAG
CTACATGATTTTTTATTATATTTTCTGGAGCAAAATTGGGCAAAAATCTTTAAACCGGTC
GTCCACCCGGATGTACTCCCGGATATCTTATCGGATGTCCCGTGAGTGCTTGTAGCAGAA
GAAAAAAAATGTCCAAAATTAGCCTAACCGGTTGACCAGCCGATCGACCGGCCGGTCCAC
CGGTCGGTCCACCGGTCAAAGGCAAATTTTTTTTTTTGTATCTTTTAAGAATTGTTTGGC
TAGCACCTCATCAATTTAATAAAAAAAGAAAGAATAACAAATACAATAAGAAAATAATAT
TTTAATAGGATTGAGTTAGAATAGAGAGTTTGATGCAGT
>TeaL_58250
AGAAATTTTCAAGAAAAAACACAACTACAACAAACCAGGGCAAACCCCAGAAAGACAAAC
AAACACAAGATCTACTGCTTGGGTCTTGGTTTGACCTGCCTGATTGGATCTTGTGAGATT
CTACGTTTCTGTGCTGAGTTCTGTTTGACTGGTTTTCAACTTCTTGTGTTGGTCCTAGTT
GCTCTGAAATTCTGGTTTTTAGTTGCTGTTTACTGGTTTTTCTGTCTCCTTATTTGATTG
GGTACTATGGCTCAAAAAGGTAGAAGAAGAATAGGTGGTCATGGTAGGGTCTTTGCTCCG
AATTTGGGTGAAGAAACTGAGACGAATTTCTCAATTGAATAGAACTACGGTAAAACCAAG
ATCAAATGAATGACATTGAAGAATTGAGTGAACAAGTTACTACTTTGATTGGAAAAGTGC
AATGTTTGCAACTTCCAATCGATGGTAATGATGGTTCCAAGAATCATCTTGGTGTTCTGC
ATTGGCATCGAGTGTGTTCGTATGAATTTGGTGAAGAAGAAATGAAAGAAAATATTGACC
ATGGACAAGATTGGGATCAAGACGTTCCTATCTTTGACAAAGAGATAGAACAAGAAGATA
ACCAAGGTGCTTTTCCTTTTGATGCATCAACAAGTGAAAAGTTGGACTATAAAGAATTTG
ATGATTATGGTTATGAAGAGGAACTGATTTGTAACGAAGTTGTCGTTAGTCAAGCTACTA
TGTGTTAAGTTCTTGGTTTCTGTGCTGAACAAACAATTTGGGACAGAGGGAGTATATATA
AAAATTTGTCATATCCCCATCGTGTCCATATCCTAATTTTTTTTGAAAATCAAAGTGTCA
TGTGTTTGTATCCGTGCTTGTAAGTAGATATGC
>TeaL_58251
TTTTTTTTTGAAATCGGTTCCTGTATTATACGTAGCGATTTAGATCATGTAGTTTGAAAT
TTTCGTTTGATACCTGACATGTGATGTTCTCTGTGTGATTGCTGAGAAAAATCTCATGAA
CAAGAAAGAAAAATCTTTTCTTTTTTTGGGGTATCCTTTAATTTTGGAAGCCCTAACGTT
TAATAATTAGGGTTTTTAATTCTGGTTATTTTGACAACAATGAAATCAAAATGAGTTGAA
AAAAAGAGGGTTTTTCGTTAAGAGTGGTATTGAGTTTTCTCGTTCCTAAATTTAATTTTG
TCTTCCCAGTGCAGATGGCTCGTACGAAGCAAACTGCTCGCAAGTCGACCGGAGGCAAGG
CGCCAAGGAAGCAGCTTGCGACCAAGGCTGCTCGCAAGTCTG
>TeaL_58252
GACTTGGATGCCTTCGGTGGTGATATAAGCAGATGAATTGATTAGTATCTCACTATTTTG
AAGACTTTGATCAATATTGATGAGGCTGAAGTTCAGTGCAATTGCATGAAGAGGGAAGTA
ATAAAGGGTGAAGAAGAGAAAACAAAGCAGAATAATACTTGATGGGAATTGGGAATTCCA
AGAGTTCCGCACAGCCATATCCATGGTGGGTTGTAAGGAGGAAGACTAAATGATGACTCA
GTTTGGAAGTATAGATATATAGATATAGATACAGATATAGGTCAATGTTAGTGGTGTTTG
GGAAG
>TeaL_58253
TTTTTATTTCTGCATTCTGTTTCAATATATAAGGCATCTACTTGTACAGATGTGCATCTT
TGCTTTTGTGATAAACCCTTATGTGTGTGTCTGCTTATTTCATGGTCAAGCAAGGTAATG
GAAATCAAAAAGATAATAACAAATAATAAAGGAGATGCATTCAACCAAGGTATAGAGGGA
GCACAAAGACTCGCAATGTTTCAATATTAGAGCCCATATGAGAATGGTTTTTTGCACGTA
TTTTGATTTGTTTGATGTGAATAGAGTTCTCTGGCTTTAGATTTATTAGATATGGTTCAT
TATGTTATTATTAAAATCTTGGTTTGGTTGAGGTTCTTTAAAGCAATTCCTTGCTTTAAG
TCAATAAATCTTGGTTACTTGATCAAGCATGGTAGAGCACTGTAGTTGGACATATTTTAC
TTCAAAAATGTTTAAGAGCTCTAATCTAGGAGCTCTAAGGGAGCTCTAACTGGTGGGTCC
TACCTACTGATGTGATGTTTTGGTCTCTTTTTTTTTTTTTTCTCACTGCCAGCAAATTAG
AGCTGGA
>TeaL_58254
ACCATCTCCATTTGTTTTAATTTTAATTTTTATATGTTACTGAGATTTCATCTTAGAAAC
TTGTGGTTTATCTCTACCTAACCATGCCAGAGGAGGTTGATGTCTATGAAGTATTCGGAG
CTTATCAAAGTTTGGAACGTTTTCTGCATTGGACATGGCATAAATATATAGTTTAAACTG
TGAGTTCAATGTACATTGTATAGAGCAATTAATTAGCATTTCGATGAGTTATCTATGTAT
CAATTTTGTAGGTACTGAAAAGCCTTGCCTTCTGGCCCTTGTGTTGTTACATTGGGGCAG
AGTCAGAGGTTCATTTCATGTGTGTTTTTTTTTTTTAATTATTATTTATTTTCTGGTTGG
AAAATTAAATGTCATTAAACCCTGTTTCTGTAGTGACTCAGTCTGACTGCTTATCATCGT
TTGCTACACTAGCTTTGAAAACACATTATGATTCTTT
>TeaL_58255
AGAAATTTTCAAGAAAAAACACAATTACAACGAACCAGGGCAAACCCCAGAAAGACAAAC
AAACACAAGATCTGCTTGGGTCTTGGTTTGACCTGCCTGATTGGATTTGTGAGATTCTAC
GTTTCTGTGCTGAGTTCTGTTTGACTGGTTTTCAATTTCTTGTGTTGGTCCTAGTTGCTC
TGAAATTCTGGTTTTTAGTTGCTGTTTACTGGTTTTTCTGTCTCCTTATTTGATTGGGTA
CTATGGCTCAAAAAGGTAGAAGAAGAATAGGTGGTCACGGTAGGGACTTTGCTCTGAATT
TGGGTAAAGAAACTGAGACGAATTTCTCAATTGAATAGAACTACAGTAAAACCAAGATCA
ACTGAGTGAACAAGTTACTACTTTGATTGGAAAAGTGCAACGTTTGCAACTTCCAATCGA
TGGTAATGATGGTTCCAAGAATCATCTTGGTGCTTTGCATTGGCGTCGAGTGTGTTCGTA
TGAATTTGGCTCTAAACAAGAGAACAACATCAAAGGTGATTTGTTTCCCGAGTTCCATGG
GAACTGTAATCTGTTTGTGCTTGTGGAGTGGTTGAATACAATTGAGAGTCTTTTCGAGTA
TTATGATGTGCCAGAAGGAAAGATGGTGAAGTTGGTGTCTCAAAGACTCAAAGGTTGTGC
CTCTGATCGGTGGAAACAACTACAATTTGTAGGCAACAACGAGGCAAAGAAAAGATTAGG
AGTTGGGAGAAAATGAAGAAGAATCATATGGAGCAATTCTTACCTTCCAATCACGTGAAC
AAAGGAAGAGTGTTTCAAGTTCTGGACATCGATGCCAAGGCATCTTTCCAATTGGACAAC
CATTCTATAATCATGTCCAAGGTGGTTATTTGACTAGTGCTGGTACAAAGATTGTGATGT
TGAACATCATAGGGTGCTCTTTGGTGAGGAGGTGATTGTACCAGGCTTTTATGATGAAGT
TTCCATCATTAATGAAGAAGCCATGGAACAAGGCTACGATCAAGATGTTTCCATCTTGGA
TCATGAAGTATACATCTTTGGTGAAGAAGAAATGAAAGAAAATATTGACCATGGACAAGG
TTGGGATCAAGACGTTCCTATCTTTGACAAAGAGATAGAACAAGAAGATAACCGAGGTGC
TTTTCCTTTTGATGCATCAACAAGTGAAAAGTTGGACTATAAAGAATTTGATGATTATGG
TTATGAAGAGGAACTGATTTATAACCTATGAAGCACGGATACTTCAAATAGGGTGACGTA
TCCGTATCGGATACCGATACTCCTTGGATACTTACGGATACGTATCAGATACTTATTAAA
AGTATCGGATACTTCTTAATTAATTTTTCATTAATTTTGAAGTATCGGATACTTAGTTTT
GAAGTATCGGATGCTCCAAGTCACATATTATCGGATACTTCTTAATTAATTTTGAAGTAT
CAAATGCTCCAAGTCACATATTACTCCTTTTACGAA
>TeaL_58256
GAACCAGATAAAACTTTGAACGAAAAAGGAACTTCGATCAATCAGAAGCCAGAATGAACG
ATAGCTCTGATACCATGTAAGATTTCTGAAGGTTTTTATGTATTGTGTATGTTTACAAAG
TATTCATTAGTTTATATAGCCCTAATCTATGACTGAACAAAGAATGACTGAAAAAGGAAA
TACATACGCCTAATTCCTAATATACATAACCATGCCATATATACAATCATGCCATATATA
CGATATATTCTCACAAATCTATATGCTTGCTGTGCTATATTGGGTATATAGCTTACAAAT
TGATCCAACCAAAATTAGCTAATATGGAGATTACTAAATATACTGAAAATGCTTTGAAAG
TCAACCCCAACCTTCCTCTTGGTAGTTAATATCCACTAAATGGGCACCCTCACAAAAGAA
AATATGCATTCTACAATGGCGCCTTTAATTTTACATTGTTTACAAAATAACAGAGAATAC
CTTACCCAAACATTTATTGGCAATAGATAGATTTTCTCTGCTTAAAGATAATAGATCAAT
CATCGGGGGATCACCCTCCAGCAGACAAGAATCAACTTAAGAGTATAGTTGGTTTATTAA
ATAGAACTACAAATAGTAGGTTAGTCCCTCTACTTCACTGTAGAAGTGGATTTCACCTTA
ATGTTTGAGGGAGATGCTGATTTTAGTGACTCACATTAGCAGCAAATGGTTTATAAAATT
GAACTACATGCTACCAACCAGTATAATTACAATTGCATCATTAAATGATGATGACAATCA
AACTAAAGTATAGACTCTGCGTTTCATTGATGATGGTGTTTCCATCATTGTCTCTCTTTA
AATGGGGGTTGAGAAGCTTGAGCAAAGACCACTTTACATAGACGGTTACACTTAATGGTA
TTATCCATCAAGGACTTGAACAAATAGCCCTTATTACCATCCTCCATTCTTATCTTACAT
TACAGCTATGTGTAAGTAAGAGGTGCACAATAATCCCATATAAATCTGATTATTGTTTAA
TGCCTAAACAAATCGAGCAACAACCAATCGGGTTTTCACAAACCAAAATCAATTGATATT
AGGAAAAATTCTAGCACTCTAAAACCGGCACTGGATTCCATCTATATTTTGGCATGAAAG
AATTAAAATATAAAAATTTATTTGGCAAATAGACCTTGAAATGAAAAGGCGTTTTTTTTT
T
>TeaL_58257
AGAAATCCAAAGAAAAACTCAATCGCTAAAAACAAAAAATTATCATCCACATCCTCATCT
TCATCATTATCACTATCATTAATAATCCATGCAATTTCACCATTCCACTAATCTAAATCA
AACTAGACCCACATTTGAAGAATATGTTTGTAACAAAATTAACTAGATATAAACAGAGCT
TCGACTTACAACAATAGAGAAACATAGAGTTTCGAACACAAAGCAAACAATGGACGAACA
CAGAGTTTCGAACACAAAGTGACAATGGAGGAACGCAAAGTTTTACCGCAACAATGGAGG
AACATAATATTGTCTCACCACCATGTGTAAACTAGAGCTTCAAAACCCTACCAAACAGAT
AGTTTCAAAACCCTAACACAATGAAACAATACCACAAATGTGAATGAAATTGAACAAAAA
GAAAAACATGAATAAT
>TeaL_58258
AGTAAAAGGAAAGGGAGGAGGAGTACAATTTTGAAGCAAAGAGAGATGGGGAGTCATATA
ATGAGAGACACCAATTCAAAAATCCAGACAGACGAAGAAATACCTGAAGAAGACCCAAGC
AAACCTAAATGAAGAGAAAAAAAAATGAAGGTAGACGGGGATGGCTGGAAGGTAGACAAT
ATATGTTGAAGCTGACTAATCTGAGCAGTCAAGGAAGCCAAGTCAGGATTAGGAGCCGGA
GCAGATGCAGTATACACAACAGGAGGAGCCCGTAATAGGTTTTGAGATTGCTAAAAAGAT
GAGGCAGGAAGACGTCCTTTCTTGGGACAATGGGACTTCCAATGGCCCCTCTGATGACAG
AAGACATACTCATCAGAAACCAGTGGCCCTTTCTAGGGATTTGTAAAAGACTGAAACTGA
TGGGTATCCGACATCGAAATGAACCAAAGTTAATAGAATTTTTTGGGGTGTCAAATTATA
ATAACGAGGAACTGGCAAAGCAAATAAGAGCAAGCAGAGATAGCTAACCAAAGGTTTCTT
CGACTTAGATGGATTGCTACGAGGTTGTGATGAGGGTTTCTCTGGGTTACGAACCAGAGA
CACGAACCAGATGACCAGACAAAGGACTGTGATGAGGGTTTCTTTGGGTTACGAACCAGA
TGACTAGACGAAGGACGACTCGTGTCCTTCGATCAAACTAGACGAACACAGACGAAGATG
AGGGAGTTACGACTGGCGACTCAGAGCAATAAAAATATAGGGCTGATTTCCAAAAGACGA
TCACGATGAAGAAGAGCACCGATGAGCACGACACAGTGAGATTCTGATGAAGAAGACAAC
ACAAAGACAATTCTAGGGTTTCGGCTCAGAGACGGCTCTGATACCATATAAGATTTCTAA
ATGAAACTGTATATTCAA
>TeaL_58259
ATTGTCATCCTTGTCTTTGCTTTTCTTCTCTGTTCGTTAGCTAATCATAGGTTGAATGAG
ATTAGGTATTTTTAGCCATCCTAACAGCTGGATTAATTATTTCATCCTTTCTTTCCTGTC
TAAACCTGTTCTCTTGGGGTGAGGGAAAGGGTCAGAACTTCCACCGAAGATATGGGTTTA
AGCCAGGTGACACTTAGGAGCCAAGGATGAGTAGTTAATTTGCTGTAGATCTTGTGACCT
TTCTAGTTGTTTTATTGTGCATCTCTTTGAATTTGAGGTTGAATTGTGTTTCTATCTCAT
TGAATTTGAGACTGAATTGTGTTCCTTTCAATGTGGCTAGTGTTTGAAAATGGCTGGATT
TTATACAATGGCAATAGTCCCAAATGTTTTGGCTAAATTTTACCAAGCATGTGAGGAAGT
CAATTTGTAGATCTACGAGATAGGAGTTATTTCTTGGTATTTAAGTTGCTTATTTGATAC
TGGAGTTAGGTTGAAGCTAGTGGCATGCCATTATCATTATTCATTGTAAAAATTTGAGGG
CAAGCAAGGCATAGAGTCTGGGGGCATACTGCAATATGTCCATGGTTGTGGAACTGTGGT
GACGAATTTGAAGATTACAACTGATAAAACAATCTCAGCAAATTAATGAGTCACTTGTTA
TTGTTAAGCTAAGCTTATTTTCTTGTCAGGGTTACGGATGGTTTAGATACAACAGTTGTT
TCTAATAGAATGTCGGTGTTGGTGCATGTGTGTGTATG
>TeaL_58260
GTGAATTTTGTTTAATTTAAAATCCTACAAGTATATGTAATTCAATATTTACTTAGTAGA
ACAATCATATCTAATAATTTTGAGTTAACCATAGGAAGTTCTCTTTTCCTAAATTCATTT
ATCTAGTCACAATAATCAGTAGATTATGCATTGAGATCCTCACATGATCCACTAATTGAG
ATGCACTTGGTGTTGGCATATTGATTACTAACCACTTGACAAACTATTTCTTATATCTTG
TAATTCTATGATGATTGTGAATTGTGAAAATCGAAGTAACCGTCCACATAGTCCTAATTC
TTGGATCATCCATGTAAATCTTTATAATCTTTGTGCATCCTCACAGCAACCAACCACATC
TATCTCTACTAAATAAGCCATGATTCCCATTTGTCACATGCAACCACACATTCAAAACAA
AACAAGAATTAGAAACACAGTAAAAATGTATTTATATATTTGAAATACAAGTCCGGAATT
CATTAGTTTT
>TeaL_58261
TCAAAAATGAAGGAATATAAATATATTTTTTTTTTCGATATGCAGGTTATCCTGAGCCAG
CTTGCGCGCACCAGACTATGTCCCTACAGCCCAAACAAGCCTTCTGAAACAGGTTTATTC
CCTAAAGTCCGTGGCCCAAGAGTTTTGTTGTCGAAGGGAGTTGAACTTGAGACCTTGGAG
GGAGCAAACTCCCAAGTCACAGGCCTCATCCACCAGGCCAAACCCTTGGGGTTAAAAATG
AAGGAAAATATTGAAAATCTTCATATCAAGTTAGGTGAAATATTTTGGCACAGAGATTCT
TATCTCTGGAATCAGAGGTAGAAGGTGAATCACCACCATTATTTGATGAGTATTCTGACA
ATGGATGTCTCATTGTTGGCAACATAAGTGTTCATACATCTATTGATTCTACCAACAACA
TAAGCAATAATTACATGACTTTGTTGTTGGTGAATTTTTTTTTTTGCAACGGACAACATG
ATCTGTTGATTGATTTTTCATTACCTGAAACAATGAATCTTGAGGAGTTCAGTGCTTCCA
AATAGTATTATTTGAAGCTTTCTTTGAGTTAGCACGATCCATTTTTGTGGAATTTTGTTG
AAGACTATATGAAGACAGACTCTAGGATTAAATTCTTCATTAGAATTTACATACGGATGC
TGACTATCAATAAGATACAATCGTCGAAATATAGAAATGAAACTAGAAAATGAAATTTAA
GTTCAATTTTTGCAAATTATAAAATTGTAAAAAGAAGGAAGATGTAAGGGCATGCTAAGG
AAGTGTTAAGCAAGTCAAAAGCATAAGTTCAAACAACAAAGGAAATGCTGACAACAAACT
CAAGGGCGAGTTTCACGCAACAATGGAGAGACTAAAGCAGCCCAACCAGACATTAGCAAC
TCAAGAACTGTTGCTAATTTAAAGGTTCCAACTCAAGAACAGTTCCTTAAGGAATTGATT
CTTATTTGTGAGTATAGTAATCTGTGAAGTTAAGAAACAGTCTTTAAGGCCACATTTTGG
GAATTTGCATTGTGGTTAATATAGTGAACAAGTCTAAGTACACTTTTTTTTGGTTCTGCC
TAGTAATGCTTACATTTACTATGGTAGCTGTCTAGAAAATGTAAGTGTTAGATAACAATG
GGTTGTAGACTGAGAGTGACATGAGAGCATCAACTTTGAAAATGAGAGCATGCATATATA
TAAATATAAATTTTAATTTTTTTCTTTATTTGAGAATCAACAAATGGTTTTTCATGTATA
TTTTAAAAAGAAATAATAAAGAAAATTAAAGCAAAAAATCTATGAAAAAATTTGTAGAGT
AGCATGGCAAAATGCAAGATGTTGATTTTTTAAATCTCAGGTTCAAG
>TeaL_58262
AGAACGAGGAAAGGATGGAAAGATGATCAACTTGTTGAAGCGATGATTGCATCAAAAATG
AAGGAATATATATATATATATTGATATGTAGATTATCCTGGGCCAGCTTGCGCGCACCAG
ACTATGTCCCTACAGCCCGAACAAGCCTTCCGAAACAGGTTTATTCCCTACAGTCCGTGG
CCCAAGAGTTTTGTTGTCGAAGGGACTTGAACTTGAGACCTTGGAGGGAGCAAACTCCCA
AGTCACAGGCCTCATGCACCAGGCCAAACCCTTGGGGTTAAAAATGAAGGAAAATATTGA
AGATCTTCATATCAAGTTAGGTGAAATATTTTGGCACAGAGATTCTTATCTCTGGAATCA
GAGGTAGAAGGTGAATTACCACCATTATTTGATGAGTATTCTGACAATGGATGTCTAATT
GTTGGCAACATAAGTGTTCATACATCTATTGATTCTGCCAACAACATAAGCAATAATTAC
ATGACTTTGTTGTTGATGATTTTTTTTTTTGTAACAACGGACAACATGATCTGTTGATTG
ATTTTTCATTACCTGAAACAATGAATCTTGAGGTGTTAAGTGCTTCCAAATAGTATTATT
TGAAGCTTTCTTTGAGTTAGCACGATCCATTTTTGTGGAATTTTGCTGAAGACTATATGA
AGATAGACTCATGGATTAAATTCTTCATTAGAATTTACATACGGATGCTGACTATCAAAT
CGTTGAAATATAGAAATGAAACTAGAAAATGAAACTTAAGTTCAATTTTTGCAAATTATA
AAATTGTAAAAAGAAGGAAGATGTAAGGGCATGCCAAGGAAGTGTTAAGCAAGTCAAAAG
CATATGTTCAAACAACAAAGGAAATGCTGACAACAAACTCAAGGGCGAGTTTCACGCAAC
AATGGAGAGACTAAAGCAGCCCAACCAGACATTAGCAACTCAAGAACAGTTCCTTAAGGA
ATTGATTCTTATTTGTGAGTATAGTAATCTGTGAAGTTAAGACTAAGGCCACATTTTGGG
AATTTGCATTGCGGTTAATATAGTGAACAAGTCTAAGTACACTTTTTTTTGGTTCTGCCT
AGT
>TeaL_58263
TTCTTCTTCTTCTTCTTCGGTGGTGCCGTCGTTGCCGCCGCCGAGGCCCAAGTCGCCGCC
GGAGTATCCGGATTTGTATGGGAAGCGTAGGGAGCTTGCTAAGGTTCAGATTTTGGAGAG
AGAGATTACTTTTCTTGAGGGGGAACTAAAGTTTGTTGGAAACCTTCAACCTGCTTCCAA
TGTGATAGAGAGATTTCTTGTCTTGAGGGGGAACTAAAGTTTGTTGGAAACCTTCAACCT
GCTTCCCAGTGCTGTAAAGAGGTTGCTGATTTCATGGTGGCAAATTCAGATCCTTTCATA
CCTACAAGTCAAAAGACTCGTAGGTCTTGTCATTTCTGGAAGTGGCTATGCGGAGCACCA
TGTTTTAACTTCTCATGGATTTGCTGTTTTGGGTGCACTCCTCATCTTGAAATGCCGCAC
TGCTGCGATTGCAATTTATGCAACTGCTGTTCATGTGTTCATTGTTGTTCAATACCAAAA
TGCGCATGTTGTTCAATACCAAAATGCCGATGTTGTTCTTGGCCACGCTCCCAATGCTTT
GACAAGATCTCGTGCAGCTCGTGCAACATCAAATGTTGCTTTCCACGACGATGCCCTTCC
TGCCCAGATTGCTCTTGTCGATGGAGATGCTCTTGTCCCAAATGTCCAAAGGTAAACCTT
TGTTGCTGTTGTACAAAAAACTGTTGCTACCCCTGCTTTTGTTTATGTTACTAGTATATT
TTATGAAATAATCCAATGGAAGCTTTCTTTTTCACCGTGCCATTTTATTTTTATATTCGA
GTATCTGTTTTGCTGATATGGAGCGGTTTTGACATCTTTGTGGTGGATATTATTTTTTCC
AGCATTGTTGCCTCGATACAACCATGACATGACTTTTAAAATAATGGCTTGTCATTTCTA
ACTGCATTAATGTAGGACATGTGGTGAGTAGAGTTGT
>TeaL_58264
GACAAATTTTGTGTTTCTTACAAAATTAAAGTAGAAAACGAAACATAAACAGATACTTGC
TTCTATTTTTTATTTTTTATTTTTTTTACCTTGAAATGTAACGCATGTGGTTTCACACAT
CATTTGACACAACCACTTCTCTAGTAAACACACTATAAATATATACTTGTAAACGAGGCT
GTTAAAGTATACTTGTCCCCTTGATCTCACCTTGGACGAAGGTGAGCTAGTGGTTACCCC
ATTCTACTTTGTTCAAACACTTGTGCTATGTTTGGAGAAGTTAAACTTCTTTCTCTTTCA
TTTCCCTTTTCATTGATAAATCCACGATTTCAGACCTTCCCTTAGATTGGACCATTTTGG
GCTGTACGACTGTCTTTCCATGGATTGCTAAACCATCTCACTCTATCTTATTTGGTATAA
TAATAATGTTTGAGAGTTTTAATTTAAGAGCTCTAACAGTGGGTCTCACATGATGATGAT
GTAATGTTTTAGTTTACTTTTCTTTTTTGGAAAATGGTTGAGACCATCCACTGCCTTGTG
CTTTTTTTCTTCTGTCTTTTTTTTTTTTTTAAGGGTGTAAAATAAAT
>TeaL_58265
TTTTTGAAAATTTGCGTGTCCGCGTGTCTGTGACGTGTCTGTGTCGTGTCACGTGTCCGT
GCTTCATAGGCTACAACAAAATACCAAAATTTGAAATTTCAATTTCTCAAAAATTCCTTC
TAAAGTGTGATTGCTGCCCTATAAATAAGTAGCTAAGTAGGTTACTTCCTAAAAAGTACC
TTGAAATAAAAAAGCTACAAAATAATAAGCAGATTACAAGTGGCAAACATGCAAGCACTC
GATAACAAACTAGTGGCACATGGCTTACATGCAACAACTCTATGACAAGCGACGCATGGA
TTTATGTGCAGCCACCACATCAAAAAGTAGGTGACAAGCTTCTTACAAGTGGCTTTCAAG
CACCCTCCTCCCAAAGAGATTACCATAAAACTAAGGAAACTAACAAAAATACCTAATTAT
ACAACTTAATTTTAAAAAACAAATAAATAAAAAAAAATCTCCAACTCATTAAATCCCTTT
CTTCCTTTTTTGTGAAGTAGAGAAGAGTACACTTTTCCCACCAAAATTAACATTAGATAT
TCATCACATCACTAGGCAAGATAACAAAGGGACTCGAGCCACTAATATCAAGGTTGAGAA
GCCACCCAAATACCACTTGGCCTACAAGGCTAGTGGAAAAAATTCTGGTATCTACTTAAA
AACATCTGCTAGTCTAAATCAAACTACAAAATAAGTCTATTCACAAATAATAAGCTCATG
ATGCTAACCTATTGTTTTTGAAATTCTTATCAACTCTTCTCTTTATTAAATGTAACTATC
AAAAAAAAGTTTTAATTCATCCATTGTATCACCCCTGTTATCTGTACTTAAGCATTGGTT
TTTAATAAATAAATAAATAAATAATTAGGGAAAAAGAAAAAGAAAAATTAATTGACAGAA
AATGATTATGTGTGCAACAATCTACAAATGATTATTGATGTAATGGATGTGTTTTTCTTG
AAGAGGACATCTTGCCCTCTCTGTTTTTCCTCTTACTCATCAATAAAACTCTTTTTGTTG
TTGATCAACAAATAAAATAAAATGAAATAATAACACCCACAGTTTATGGTCATCAAAGCA
CATACATTTTTTTTTTTTTTATTAATTAAAAAAAAACCAAACATAAA
>TeaL_58266
CACTATACAAGAACCAAGGTATTCAGTATTGTGTAGTATAACACCCCTAATGAAGTTGGC
AATGTCAAGACTCCAAGACACCAAAAGTTTTACACTTTTGCTTACCTGGGCCAAGATGAT
GGCACAAAAGCTTCTCTTGCTTCATAAGGTTCACTATGAACGTCAAGAACTTTTGCATGT
AATGCTAGAATTCCACAAATAAATTAGAATGATCCACATTTCATTTTAAATAACCAATCA
GATAGTGAGATTTGAGGGGAAAAAAGTTTTTCAAATGGAATTAAATCTTCCTAAAACTTG
GAAATAAACAAGAACATTTCTGTACCTTGAAGGGTTCATTATCAGTCCG
>TeaL_58267
TTTTAGCTTGTTCTCTCTCAACTATCTTCAATTGGTGCTACTCTTACCATTGTTTGAAAT
TTTCATTTCTAATCCTATCTTTCTTAGTCTTACCACGCATCCATCAACATTCTTGCCTCA
AGAACACTCATTTTATGAACATCAACTTAGTTGCCCAACATTTGTCTCATATAGCATCAT
GGACCTTATTCTATAAATTTTTTTGTTAAATTTTGTTGGTATTCATCCATTGCCAGATGC
ACTCCTACACTTGAGCTAACCTACTCTGATTCTGCATATCACATCATCTCTAACCTCACC
ATCGTTGTTAGTAATCAAACCTAGCTACTGAAAGTGTTAACTATTTGTTATCTCCTGGTT
TTCAATTTTCACTTTTGATTGTTTATATTTCTACTGATAGTCTGATTTAGCCTCCTTACT
TTTTAGATTTTTCTTTTGCCTTTTTAAAATAATTTTTTGGGGTTGCTGTAGGATGGGTGG
GACTAAATACTGGGGAAAGGGAGCCTTGTTTGATTAAGTCCTTTTCAAAGAGCTTGTTAT
TGTTTAGCATGATTTCTGAATTTCTGCTGTTTTGTCAGCCTCCATTGTGGGAAAGGTATG
AGCAGCAAGTGAGAG
>TeaL_58268
GAAAAAAATGGTCCCCAATGTGTCCCTAACATGTCTGATCTGTCCCAATGTGTTCGACTC
TCTTCAGCATGTTCGACACGTGTTCGGAGTGTGTTTGATGCATGTCCAATACGTGCGCCA
GGTTTAACCACACACTTGAAACGTAGCCCAAAAAGTCGAGGGAATGAAGAATATGAACTT
TCTACTTTGGATTGAGGGGCTCGTTACTTCAATTAAGATAATGAAAAACAAGCTATCAGA
TTGGTATCTGATAATATTCATGTCATAAGTGATTCAATGTTCTAAATTATTTTATGTTTT
GAGTTTAGGTCTTCCCTCCTCCATAGAAGGTTTAACTTCTGGTCTTTGCGTCATAGGCTC
CTCATATGCGCTTTATATGAATGCCTCGGCAATCGTTGCTTGTGTCAAGTGCTGCTCAAA
TGAGCTTTAATTTTGTAATTTATTACTTGGAACATGTATTTCATGTTAATTTTTTTAGTT
CTGAAATTGTTGTGCCGCTTAAAATGGTAATGTCATGAGGTATTAATATGAATTTCTATT
GAAATCCTATGTTTTCTTTGGTTTTATTTATCATGAACCATTGCTTTGAGGCTTGTTAGT
AATTGTAAATTGGTATTCTTGTTTGTATAGTAAGAAGGTCATATTTGTATAGTAACACGA
CAGAGTTTAGATGGGTCTTATGAAGGAATAGGTTTCAGGTCACCTCTCCCATGGACCAAG
ACTACAAACTAACCCTTCTCTCTCAATGTATGCCCCGTTTTTATCTTATCAGCAGTAATT
CATCCCCTAAAACTAGAGCTCTATATGGAAAATAAAATAAAAAATACAAGGCCAAAACAT
CACATCACATAGGGCCTACACAGACATTAGAGCTATTAGAACTCATTTTCTAGAGCTCCC
AAACATATTTTTTA
>TeaL_58269
AAGTAAAGATGAGGATAAGTCTAACTGAAAAAGCAACTACTATTTTTTAATCTCAACCAA
CATGATCCTACAAAAAAATCTATTAAAAAATAAATGAAAAAGAAAGCAAGAGGTAAAACC
AACTTTTTAACCAACGATGTTCCAAGAGGTGAAACCCAATAGGGAGAATAAAGCAATTAT
TTTCCAATTTCACACAACGAAACTACATTTAGCTATGGAATCTTATCACACAACAACTAT
TCACCAACAAAAATGGTTGCATTGCACCAAGGTAGAACACAGACATCAATCAATCAATTC
TCAACAATTTCGTGGAATGTTAACATATTACAATGGAATCTCAATTTCTTAAATCGTTTT
CTTCACCTAATTCATACTTGCACAATCAAACTCTTTCTTAATAGTGAGCGCTACTAGATC
TGATTCAACTGAACATGAAACTTAAAAGATGCCAAGTTACTTCATGCATTTGGGGAGAAA
TTTCCGGTGAAAGTCATTCCTGATGGTGTCATTGATGAAGCGTTTGGGAGCCTTGGACTC
ACCACGAGCCTGGTTCTTAAACACCACGTCATCATCCCACC
>TeaL_58270
ATTGTTTCAACTGAGATACGGTACGGCTTGGATATATACTAGGTACGTCTGGGTACGTCA
AAAATTAAGAAGAAAAAACTTGGGTACGTGTTTCGTGTACCCGGTACGTATGCAGAAGTA
CCATACGAGGTACGGTACGCCGGTAAGTACCCGGTACGGGTACGGCATGTTTTTCGAAGT
ACCCATGCTTCATAGCGAACTAGGGCATTGATTAATAAACCTCCGGCCCTTATCATAAAA
ATCACTTGGGCCCAAAATAAAAGTTGGCCCACTATGCCCCATTGGCCCATTTGGGACCTC
CCTAAGCCCCTTATCCCTTGATTTGCCCTCCATCTCAGCCACCACACGAGATCTGACCCC
AGCCCTTTCGACTTCTGCACCCTTTCGATTTTTCCCTACCAAGCCACCACGTGTCCACCC
TGGCTGTCTCTCCCCTTCGTCTTCCTCGTCACCGGCGAAAGATTCGCCTGAAGACTTTTG
TCGGAAAATCGTTGGCCAAACTTCCCCATTCCGTCGCACTGACTTGGACAATGGCTTGAG
GCACACCATAGAAGATTGATCTCCCTCCGTAACCTCCATACAAGTTGGCAGAAAACCGCA
ATCAAAGTCTTTGACTTTCAATCTTACCTCAAATAGATTGTCCAAAGAGAGTTCTTCTAT
CCACTTCCAACAAACCACCACATCTCTGTCCTAGTACTTGTTCATTCCAAAGGGTAAATG
GCAAGTCATACACTGCAATCCACCTTCTGTAAGAGACAATAACCTCTTGTTTAACATGCT
TCACCTCTGATCACTTCTCCAAACTGATCGCCACATCTTTGTCAAAGAACCTCAATTCCT
TGTTTTCAATAAAATTCGCTCTCTCTCTATTCCTTACCTTGAACAAAGCTCTATTGATTT
GAAATGGTCGAAGAGAAATAGGCATCTTTAAATATTTGCGCAATTCCTTTTCAATTTGAG
CCTAACTGCTTGAAAAATCGCATCTTACACAGACTACAGCCTGCTCCATATCAGCCCTTA
AATTACCCATTCGATTCTTAGTGAACAAATCAACAAACTTCTTTCCTCTATTCACCCATG
TTTTCCCTTCCCTAGCCTTCTCCTTTGTCCCCTTGCTCTGAACTCCTTTTGTAACTCTAA
CCCTGGCGTCCAT
>TeaL_58271
TAAAACTATACCAACTCTAACGATTTTATTATTGAGCTCTGTATATTTATATAAATGCAC
ACAAATATATGCGGATGTGTGGTGGAAGTTCCATTCTGAGAAACTCGTTCTCGTTGTGAT
TGGCCTGGTGGTTTCTGTAAATAATTACATGAACTGAATAGGATAATTTTTTTGGGGGTT
AGTTGTCTGGTTCAATAGCTGAAATTGAGAGGCTGCACTTGTTTTTTCCAGTGGTGTCCA
TTCTGGTTATTTAACACTTAATGACCAAAATAAAACAATTTATAAAGAAAATCTTTGGAA
AACACCCGGTTTGATTGAGGATAACTCAGCACATTCAGACTCAATTCAATCCTTATTCCT
AATTACTTGCAGGCAATCATGGTTTCTCTGTGCCCAATATTCGTTTCTCAGCATGGTAGA
TTAGGCCCTGTTTGATTGTGGAATTAAGTGCTTAAAATTGAAGGCATTTAGTGGTTTCAC
AATTAAGTGTGTTTGATAATGCATAATAAGCACTTATCACTTTAATTTTAAAATTGATTG
AAAATGTATCTTGATTTTAAGTCAAAGGGGTTTGATTTATGATTAAATGCTCTGAATAGT
GATCTGAATACACTCCGTGAAGAGTATTTTCATTCTATTTCTCAACTAAAATAGTTGTGA
TGACAAGCAGGAAAAAAATAAAAAGAGAGACTATAGAATTTCACATGGAGTACATTGAGG
GCATCTTGAAGTGAAGTTTTTGAATAATTTTGAGTGTTTGTGTTTATTTTAATTTAGCAT
GTTGCTGGGCGGATTTTATGTCGTTATATTAGGTTTTTTTATTTAAGTTATTTTGGTAAT
GTCAATAATTATTGGACATAGATAGTAGTCATTTTTCATGGGTCATAAATTGGATCAAGT
CATAGTATTTGAATTGTATTTGGAGTCTTACGTCTTAGTCTAAAATATTCATAGTTACCA
AATATTCTTAATTTTGTAAATTTGAGTCCCAGTCATTATAGAAGCATGAGAGTCTATAAA
TATTTGTGTGAGAATTTGATGTTGTATTTGTGTGAATTTTTCTAGCCCTTGCAACGTGCA
AGAGTGAAACGTTCTTATTTTCTTTCGTCTTCTTTGCGCACACACCTAAGTTTTTATTCT
TGGATTAATGTTCACAGTAGGGTGTTCATGGTTTGGTTTGACAATAAATTTAGAACCAAC
CCAATCATGATTGGTTCCAAGTTTTTGAACCCATAACCAAACCAATCATGTACTAGAATC
AGGGATGTAATCGGTTCAGTACGGTCAGTATTTAGGTAAAAAATTTCATCAAATCGATAA
TATTGATTTTATTATTTTGAAAACTGATACAGACCGTTTCTCCCATCAAACCGCACCAAA
CCGATTGAAACGGTTCGGTTTGATGCGGTTTAATCGGTGTAGAATCTTTCAAACTTGAGC
CACTTTTAAATATAATCAATAATTTATATAAAAATATTAAATTAATTCTTGTACACCATT
TCAAACGTATCTAATCAATCCATTTAATAAATATTTTTCAATTC
>TeaL_58272
AGTGTTTCCTCATTCCTGCTCTTCCCACTCATCCGCACTTTCCTGGAAGCAGCCTCAAAC
TCTCACACTTCTACAATGCCATCAGCCCATTGTCTCACCCCTTTGTGATGAACACTGCCA
TCTCCATTGTTGACGTCTACACCGCCATCTAACTGGTGTTTGCTTCTCTATGGTTGACGT
TTTCCTCAAACTCTCTTTGTCTACATCAGTGCTGCTTCTTCCTGGTTGATCGGCCAATAA
TGCTCAATTTCCTGGCATGCAGTTCCCACCTGTGGTTCCAGTACCTGTGGTACCAGCACC
ACAATCACAGCCTTACAATCCAGTGTCTTCTCAACAATTTCAGCAGGTTGGCCGCACAAA
CATT
>TeaL_58273
TATGTAACCAGAAAAAAAGAAAGAAGACAAGAGCATTATAATTATATACAAAAAAATTAT
GTATTTTAAAAAATAGAAGCGTAATGGTCATAACGGCTGTAATAGTGTGTTGTAGCGGCA
ATGTAACGGCCGTTCCAGCCTTTACGTAATGGCGGCGCCCGTTGCGGTTCTGTAACACGC
ACACCGCTATAGCGGCCATAACCGGTGGCGGTAACCACCACAACCTTTACGTAATGGTTG
CGGCACGGCCGCTTTTTAAAACCTTGACCTCTAACTTTCATGCTAAATACAATACAAACA
AGCCATTTATTAATCAAATTTTGTGGCAGTTCCCACCTGTGGTTCCAGTAC
>TeaL_58274
TGGTATTATTCATCAAACCACTGCACCCTATTCTCATCAGTCAAATACAGTTGCTGAGAA
AAAGAATTGAACTCTTAAAGAGATGATGAATGTCATGTTGATTAGTTCAGGGTACCTCAG
AACTTGTTGGGGGGGGGGCAATTTTGTCTACTAACTTTATCCTTAACAGCGTACCCCACA
AAAAACTCAATCAAACACCTTATGAGTTATGGAAAGGTCGACGACCTACTTATAATTACC
TCAAAGTGTAGGGGTGTTTGGCTAAGGTGGCAGTCCCTAGTCCCAAAACGTTTAGATAGG
ACCAAAGAACGTTGATTGTGTGTTCATTGGCTATGCCAATAATAGTAGTGCATATAGATT
TTTAGTTCATAGATCTGAAAATTCGGATATGCATGTAAACACTATTATTGAGTCAAGAAA
TGCGTCGTTTTTTGAACATATTTTTCCTAATAAGGAAACTAAAGAGAAAAGTTCAAATAA
AAGAACTTTTGATACTGCTATGGGTAGCAGTGAAGACCATAATGATAATGAATCCGATGA
ACCTAGACGTAGCAAGAGGGCTAGAATCTTTAAATCATTTGGTCCAGATTTTCTGACATA
ATTGTTAGAAAATGAGCCTCAAAACTTCAAGG
>TeaL_58275
CTTTTCAATTCGTTTATCTCTAAATTGTTCTTTTAATGGAAGTTTTGGATAGAGTAGGAT
ATCTTGTAAAGTTTCTTATTTGAAGTTATCTAAGAAGAGCTATCGGACGCTTAGATCTGT
TAACTTTTAAGTGGTTTGCACCCGAAAGAAAGCATGCTGAGCAATTATTGTATTCTGTAT
TTATTTTTATTTTTTTCTGCTTTGTAACCCTTCATGTTTGATTCAACTTCATGATCACGT
AATTCATTCTCATATTCAATGATAAGCTTGGGACAGGTGGATGTGCCTGTTTATGCAGCA
GGAACTGGTGTTAAACCTGCAGAAATAGCTAGGCAAGGTCTAGAAGAGGCCAAAAGGAAG
AATATGGATGTGGTCATAGTGGACACAGCTGGAAGACTTCAGATAGACAAGACAAAGATG
GATGA
>TeaL_58276
TTACAATATTCAGTAACCACAGTAACCCTGACCAATTCTTAGCATAATGTTGAGTTTCTA
TTAACAAGTAAGAGAAACTGAGAAGGCACCATTGTGGAGACTTAGTATGGATTAAAAAAG
CAATCTGAACAGAATCTGAACTGGATCGAACTGGGTTGGATCTGAACTGGTTTGAACTGG
TTTTGAGTGTGAACTGGGTTGGATTTGAATATCTGGTTGTTCATCGAGATCAAGAGTCTC
AGGTCTGGTTGTTTCAGCAGTGTTGATGGAGGTTGCAAGGTCAAGGGAGGTCACGATGAT
GATGAAGGTCGTGACGATCGCAATGATAACTAATGATGAAAAAGGTTGCACTGACTATTC
TGTTGTTTTAATATATTTTATTTAGGAGAATGAAGAGAAGAAAATAAAAAATCAAGAAAA
GTAATGTTATCATGATTCCAGGCAAAGCCTGTTTTGACACCATGTTAGGTGAAGAAGAGG
AAGATTAGAAGAATGTGAGAGCTTAAACCTTAGGGTTAGCTCCTCTAAC
>TeaL_58277
GTACCCGTACCCTACTTTTTTTTTTGGATTTTACTGTATCGGCGTACCCGTACCCGTACC
AGTACTCGTACCCATACCCGTACCCCGGCTTCATAGCGTTTGGTTGATGAAGATTATTTT
AAATTTGAAATGGTAGAAAAGTGGGTACCGCATTACCAATCTAAAATGAAAATTAACTTT
TCTGCCGACAATAGAAGAGGTGTAGGGTTCAAAGCTCTACTAGGGCATGAATATCTCTAA
AATTTATCCAAATGAATGAAAGATAACCAAACCAAACGAAATCAAACCAAGCCTTACGTC
CCATCAAATGGGGTCGGCTACATGAATCCTTCTTCTCCACACGGTCCTATCAAAGGCCAT
TTCGTTAGTCAACTTAAGTAGATCCATATCTCTATTT
>TeaL_58278
ACCATTTTGCTCTGTCAAGGGCTACATGCTTTTAATTATCTAAAGAAAAAAGATTAAGAT
CATGACCATTCTACCCCATGTTTATAGATTGAAATGTAAACTCGTATGACCTTTTGAAAA
TTATTAAAAGCATGTGGTCTTCTTAAGGGAAAAAGTTAATCATTACATCAAAAAAAAATT
ATTTATGCTATACATAGGAAGAAAAAATTAGCAATGATGTTATTTCCAATTAAAGCAAGA
TGAACTACGTGGAAGAGTACTTAAAAAATTAGGACAATTCTATCAGATGAACATATCCAA
CCAATACTAAACTTATTGAGGAGTCCAAGAAAAAATCATGAAATGGTAGGAGTAGCATC
>TeaL_58279
GGAAAGAAAACATTTTCATTTCAAGTTTCCAAGAAACCGGTCATCCTGAGAATTGAATTC
CGAACTTGGCTCAAATCCCTTCCCTTGAGAGTCCTCCCCTTTCCACTGCACAACGAGAAT
GCCATTTTTCCCTCGTAAATCCGCCGACCCAATATCACATGTGGCGGCACAACCTCTCCT
CCATCGTCGTCGTCGTCGAAGAAATCCGATTCCACGCGCTGAAAAGTTGAATTCCCAGAG
ACCTTTTCCGGAATATTCACAGGAACAGAATTATTTTTCTTATTCCTCTGCTTGGGCTTT
GTATTTCTCGGAACCCGGGAATTCAAATGACCTGAAAAGCCACACTTATTAGTGTCGTCA
TGGTCATCCCCTTCAACCTTTTCCGCGAAAATGACCTCGGATTCCTGATTGAGTGGGAAT
TTATAAGGAAGGCTGGGTTTGGTTTTTCCTCTTTTATCCATTCAAAGGAAAATGTAACGT
ATGGGTTTTAAATTTTCAAATAAGCAAATAATTAAATATTTTAATGAGTATGAGTCTATA
AAATTATGAATCGACACTTTATGATACATTTAATTCTTTATTTGATAAAATATTTAACGT
CTTTAATATTATCCCTTTTCAAAATAAACCATGAAGTACTCTCTCTCTACAACCTCCAAA
CTCACCCACATCCGGTACTCTCTCTTTCTCTAAAATTCATAGTTTTCTCTCTCTAAAACC
CTCGCCATCAACGATGGCCGATCTGGCTTCTTCAACTCCTCCATTCTCAGTACAACAGCC
GCTGCCGCTGAACTTCACGGTGGAACACAAAACCACACTTCTTTTCTCTCTCTCTCTCTC
TCTTCTGTTTTCTTCGTGACTGTCGCGGCCACCGACTGTGAGGAAGCAACGGCGGGTTCA
ATCGCCCGTCGCCGGCGAGTTTTTTCT
>TeaL_58280
TTTTTTCTTTTTTTTAAAATAATAATGATATTATTAATGAATTCCATTAATCAAATATAT
AACTAAATTTGTACTAACACCAATAATAGATAAAAGAATAGAATAAACTAATAAAAATAT
ATTTGACATATCATAAAGACTAAACATTATTTTATATATAATTATGTTCACAAGCCTATT
CGAGCGGAGCTTAGGTCTACTTGAGCTCAACTTGATTACTAAATGAGCATAAAAATTTAA
ACTGAACTCGTTTCTTTAGCAAGCTAGCCAAGCTCAAACTAGCTTTAAACAAGCTAAGCC
CAAACTATTTATGAACAACTCGGTTCGCTTGCAATCCTATTGAAGGAGTTTCAGAGCATG
AGGGAATGGACTTTGCAGGAACAAGGGGCTGCTCTCCTTTGTCAACTCCATCCAAAGGGC
CATATTACCTAATCCTTCACATAGTATTTCGTTGAGAAATAGGTTAGAATCACCAAAACT
GTCAAACTTACGAGAATAAAAGTATACAACGTAGTACACATTGCTTGCAAAAATGCAAAT
AATCCAACTATATGATCTCTTACTTGGAAGATCATTCAGTAAAATG
>TeaL_58281
GGGGCAGGAGATGCTTTAAGAATAAGCTGGAAATCAGCTTAAGCTGAAAGTTATAAGCTA
TAAGCTGTTGAGGCATAAGCTATAAGTACTTTCTCACAGCTCTACCAAACATGGCCATAA
TAGTGTATAGGTTGTGAGTTTATATACATTGTTATTAATTTATACTTCCCTATGAATAAA
TCTGACATTTTGTTTTTGTGCTTCATATGTTTACAACGTCGATGTACATATATATATATC
ATTATAAATTGTAGTTGAATATTTTATTTGCAAAATTATTATCAGGGTGTTATTTGCTTG
ATCAAATCACAAGCCACACCTGATACAAATTAGAGTTTTGATTTATGTGCCACTTGTTTT
GATTTAGTGTAGCCATATTTCCTGTCCCACTGTTGTGTCTTATGTATCTGTTGCTAGAAT
TATGAATCACATGTTGTCTCGATATTTCTATGGTGTTCATGTTCATGTTCATGTCATCTG
CGCAAATTTTCTTCACGTAGGATTGGTATAAATACACACACACAGCTGCGCACACACACA
TGCTCTAAATAATGTTTCTGTGAAATACTCTCTTTCCATATTTTTCTTTGCTTATATTTC
TTCATTAATATGGATATGGATATACGTATTGAATTTACACCCTTCAGTCAAATGTAAGTT
TGTGTTTGCCTGAATGGATTTGTGTGTTTGATGTTAAAAGGTTTTCTTTGAACATCAACA
TTGGATTTACATAATTACCCAAAAAAACATTGGATTACATACATAAAATTTAGAAGTGAT
GATGATGAATAGAAATGATCTGAATCGTTCTTTTTTTATGGCCATTCGTCTTTTATTGTT
TTGATATTTCTATGGTTTTGATGTTCATGTCATCTTGCAAAATGATTAGTGAGTGTATTT
GTATGATGATAAAAGTTTCTTTCAAGTAGGAGTCGGATAAATACACTTAAAAAAAAAACA
CACACACACGCAGAGACACATACACTAAATAATGTTTCTATGAAATTGTTCTCTTTCTAT
ATTCTCCTCTATTTCTTCATGAATATGGTTATGGATACACATACTGAATTTACATGCTTG
ATCAAATGTAAGTTTGTGTTCATGTCTGAATAAATTTGTGTTTCATGGTAAAAAGTTTTC
TTTTAATATCCACTTTGGATTACATGCATAAAATTTAAAAGTGGGATCGATGATGATAAG
CATGTTTTAGATCATCTTCGTTGGTCCAGAGCGGCGCTG
>TeaL_58282
TTTTTCCTGGAAAATAATTTTTGAGTCAGTGCTACACAATCATTCAACGAATTAAAATCT
TAGCACATATATGTGCAAATTGCAAAATATTTTGATTTTGTCACTCTCATGTCATTTGGC
TGCGTCCTATCTTCTTTCGCTGTATATAGAAAAAACAAAAGTCTTCCCACTATGCTTAAA
GAAGTGCTTTGGCTGAGTACTGCTGATGAGAGAGAGAGAGAGAGAGAGAGTCTTGTACTA
CTAATGTACAAATTATTTTTTGGATGGAGTTATAATTTATACTGCGAATTACACTAACGG
TCTTTATAGTTTAGATCTCGTGTCGCTATGATACCTATTATGATACATTTGACCATGAAT
TTTGAATGTTGTTTCAA
>TeaL_58283
AGGTGTAGAGAGAAGTTGGTGAATGCATTTTGTAGTACCCAAAATGCCATTATTTACATT
TCACCATCATGGACAAAAAGAAGGGCTTGTTTTCCCACAGATTGATGAGATCAGATTCAT
ATCAATGTGGAACTGAAAAACAGAAGAGGACTTAGTATTTAAAAGCCCCAAACTTCTCAA
CCTCTTCTTACAAGAAAGCATAGTCACACTTTCCCCAACAACCCCCACAAAAGAGAGGGA
AAAAAGTAGAAAAAAGTAGAGAGAGAGATTAACCCAACTTTGAAAAGGAAAAGAACTAAT
GGAAGAGGGTGTTTCGACAAATGTACGATCCCTCAGCTACATACAACAAACATAAGCGCT
TTGGCAAGAAGAGCTCGGCCCTAGTCGGAAAATTGAGCACCGTCGAGTTTTGAGGCAGCC
GCCATGTCCAAAATCCATACCAACTTCCCCTTGGTGGGGTCAGGCCCCACGTCGTCAATT
GCCAAGTGTACAGCCTCCGCTTTGCTGCTACCTGTCACAACCACAGCCACATTGGACGCC
GAGTTGATGACAGGGATGGTGAAAGTGATTCTCTCGGGTGGGGGCTTGGGTGAATCAGTG
ATGAAAGTTACCCATTGGTCTTTCTCATTGAGCACGGAGTGATTAGGAAATAATGAGGCA
ACATGTCCATCCGGGCCCATTCCGAGAAGGATGAGGTCGAACTTGGGGCAGTCGCTGATC
TCGGATACACTGATGACACGGGTTTTCACAAGCTGTCTGATGACAAATTCGTAGTCATCT
GCAGCTTGCTCTGCTGAAACTGAGTCAT
>TeaL_58284
GGAGCCCATGATGATCTCAGGGTTGTTTGGAGACTGTTTCCATAAACATGCACTCATGTT
TTTATGATAGTAAACCATCAAGCAACAAAAATGGATGGTTACTAAATGATTTGTTAGCAT
AAAAATGGCTCATAAGTATCTAAAGAAAAATTACATATAATTTTTAAAATAAGAATGAAC
ATCTGACTGGCCAATGACCAACCCCAATAACTTTTGTTTTTGTGTTTGATTCTAGCCAAA
CTAGTTGACAACCCTATATATCTCCATGTACCAATTAGAATTCCACCCACCCAAAATCAC
CAAGAACAACACTTCAACATTCGCTAGCACACAAAATAACTTTTTTTTTTTTTTTTTGAT
AAAAAAAAAAATGTTAATTTT
>TeaL_58285
ACTTGAGAGAGCTCAGATCACAGGTGGTTTTCTTTCAATTTGTATCTAGTATATATATAT
ATTCTTATATTTAGGCTTGCTTGTACTTGGGTGAGCTTTTGTTTTGTTTTTTTAATATTG
TTTTTATATTTAATCTGGAGATTATTATTAGTTTCTTCTTCTTCTCTAAACCTTGGTTTT
GTTTTTTTAATGGGTTTTTTGTTTCAATGCTACATAGAAGAAAAATTACCCAGAATCTAT
AGACCACAATTATTCTAGGTCCTACCAACTTTAAATTTCGGGACTAAAATTTGTGGTAGA
TAGCATTTTTCGTGTTCGTGTTTCTGTGTGTGTTTGTTTTGACTGTTGAGTTTCAGAGGA
GGTTTCAATTGTAGATTGGGTTTTCCTGGATTATCTTCTTTGATGTTACTAGGTTTTTGT
TATTTGTTATGAATTGATAAAATGGTCAATTACCCTTTATGGTGTTTTCAATTAAAACTT
AGGAGAACTAACGCGTGAATGTTATGATTAATTCATTATCAAAGTAGATTTCTTTGCACT
TAATAATGTTTCTTTTTTCTTGTTGGCTTATCAGTAATGTTATTAACATTGTTGATCTCA
TTGGTAACGTATCTTACTTTGACATGGGCGGAGCTAAATACACCTGAGACTTTGAGTTTT
TCTTTAAGAATTATATAGTATTATATTATGTAAGATTTTTGGGAGGTTTTCA
>TeaL_58286
TACAGGGTTTAGATACTCATCCTCGACACGTACCTATGTAGTCAGTTTATACATGACACC
AGATGAGAAGTAAAAGTTTAAGCCCATGCCGTTAGTTTTTTCTGCCCAATGGCAACCTGG
CTCTCTATGACATTACTACGTAATGAAAATTTATTTTTTGCTGTATTCTTAAATGTTGTT
GAAACAATGGGTGGAAAGCAAATTATTTATGTATTACATGGTAATTTTATGTACCTTGGT
GTTCTTGTTTGCAGGATGCATGCTGGCCCTGTGACATGCTTAGGTTTAAGTGATGATCAA
TTGATTGTCTGCGGTTCCTCTCTTGGTAGTGTGTCGCTGTCAGATCTTTCCTCTGATCAG
CGGGTAGCTGCATTAAGGTCAACCAATTCTGGAGGCGTAAGGACCTTGTGT
>TeaL_58287
TTTAACAGCCATGTGTAAGGGAGACTTTACATCATTATTGAGATAAAGAGAAACTTCTGT
ATCAACTTGGATTAACAAGCGAGCTACTTCTTTGTGACTATTCTCCACTACAAGGTGCAG
TGGAGTCTTCTTCTCTTTGTTTTCGCTAACATGGCTTTTTAGTTTTTTTGACTTTTTTAG
CCTGAGACTTTTTTGTTCGTTTGGTTTTTTTGTTTGGATTTTTTGACTTTTTTGCATTGG
AATGACAAAATTGCCCTCCATTTGAAATGATATTTTTTTGACTTTTTGTTTGTATATGGG
TCAATTTAGTAATTTTGCATCAGAAGTTAAGTGTTTTGTCATTTTGTGATTTTGTGGCCT
TTTTTTGTCCTTATGTGCTTATTTAGTGCCAGCTCAAAAACCAAACCAAGGCTTAAAATC
TCCATTTGAAAGATAAACAAGCAAATTTACTGTTGATAGTTTTTCGCCATTAGTGGCCAA
ATGAAAGGGGAGGTCACCCTTTAATTATTCAATTGGACGAGATCATTAGGATTGTTATAA
AAAATGCAAGAAACTAATCATTCATGGCCTTCCTTTGCAACAATGTGCAGAATAGAGTTT
AAGTGGGTGAAAACTTGGGCCAGTACTCATAAAGTAGCAATCTTGTTGCAACTCATAAAG
GCCGGCCAAATTGCCTCTAGTTAAACTCTGTTTTCTAGAAGGCCATGACCAATTGGTTTC
TTGCACATTTTTTTTAAATTTTTTTTATAACAGCCCTAATGATCTCGTCCAATTGAAGAA
TTAAAAGGGTGACCTCCCCTTCCATTTGGCTGCAAGTGCCATAAAATTGTCAAAAGTAAA
TTTGTTTGTTTCTTATGCAAATGGAGATTTTAAACACTTGTTGAGAGAAGAAAACGAAGA
GAAGAAGA
>TeaL_58288
TATACATTATATCAAATTTATCAAATTTCTTTAATCTTTTTAAAATTATGTAACAAAGAT
TATCATTATCGATAATTTTTCATTTTATTTTGCATTAAAAGTAGGATCTTACGATTCTTG
ATCCGATTCTACAATCCGATCCATTAGTCCCTCCCAACGATCCTACTTGGGAACCCGATT
TTAGCAACCTTGAACTCAGTGGCTCAAGATTAGACCCTTACCATTGTGCATTGTTATAGA
TGAAATATAAGGCATATTTGTGAAGAGGGTCCACATAGTACATGTATGTGAGGATGCAGA
TTTGGTATAAAGATTTTGGGTTAAGCGAGACAAATATATTTTCCATAGAAAAAAGACAAG
ATTAGGGGGGGCAACTGACAATGCTACTGGCCAAGTTGCATTTTACCAACCAATATTAGA
AAAAGGTGAAGCTTTGTGGTTTTCTTTCATTTCTCATATCTCATTAATGTCTACGATCCC
AGTGATGCAAAATTTAAATTCCATGTTGTATTAGCATTTCTTGCCTTTTCTTTTATAAAT
AAAAGCAGCCCAGAAAGGTGAAAATGGGTCATGCAATCCTCTAAGTTGTACATGTTTATA
TAAAATTTATAAATAAAGGTCGTCAATGTTTCTATGAGAGTGTATATCTATGGGTGTTCA
AACGAATTTATCATATCAATTCTTGCTTCAGGTAAGGGAGATGCCCAATGTATT
>TeaL_58289
AAATAATCTTGGGATTAATCTTCTCCTATCCAATCTTCTCCTGTCCAATTTTATTACGGG
TATACAGTGTCATTAATCTTGGGATTAATCTTGGGACAAAATGTTTGGAGATGTTGGGAT
TAATCTTGGATTAATCCCAACATCAATTTTATAGCGACTGTCATCCCAACATTAATCTCA
AAATGTTGTCATTGGGGTTTGAAGTAAAATTTTCATGTCATAGAGGAGATATTATAAAAA
AATTTATTTCCTCTTCACAATGTTTTATTGATTTTGCAATGTCTGTTTTAATGATAGAAG
AGTTTTCTTTTTCAATAATCTATTGTTTGATT
>TeaL_58290
GTTAAGAACTTCAATTGTATGCAAACTAATATCTCATCGCATCTAGAACGCAATGGCTAA
CAAGTTGACATTTGAGGCTTGTGAAGGTCAATGTTTCTGGTAATTAGTAGAAAGTACAAC
ATATAATTACATATCTAAATATTACTCTTACATGATCAGTATATACTGAACCCAAAAAAA
AATGTGAACAATAGGCAGAAATACGAATAGTGTGTCAAACAAGCTCTCTTTAGATGTATT
TAGTGCAGAAGTAAAGGATGAAAAACCTTGACCTCCTGTAAAATCAGAGCAAACGAAAAT
ACATCCACTTTGGTGTCATACTCTTCATTTATGAAAACCTCTAGAGCCACATATCAGCCT
GTTCATAAAGTATTATTCATCTCAGCTAAACAGGTATAATTCCATAAATAGCCAAGTCAA
TTTACAGAAAATGAGGGTTACTTCATATGGTAGAATACTAGAATAAGGAAAACCATGGTT
CAATTACTTCTAGTTTTTCTTCCATTAATAAACAACAATCTACACTCGTTACATTTCTGC
AAAGATGCCTTCCTCTCAATTTGTTTTTCATGGAATGCCAGTTTCTAATATGCAGCCCCT
TGGCAATCTAATAAAAATTCAAGAGGTAACGATAACGAGGGAGCGATAAAAAATCAAATG
AATTTGACCCCAAAAAAATGAATGCATAGAAGAAATACAACGAAGAGGAACCAGGAACAA
AAACTTCACTGCCTCTTGTGTACAAAAAGCAATCTACATTTATGCACCAGATATATGTAG
ATGTCACCATATCAACAATAATATCCACACAATTTATCAGAAACCATGATATGATCCTTA
ATTAATTGCAATTGAAAAAACTAGAGTACAATTTGAGCCGTGAGTAATACGAAAGCTATG
CAGAAGATCAGCACACTCACAAGAAGTGTCATGACAGGTTAAA
>TeaL_58291
GGATTAATGTCGTGCAAAAAAAAGACAAATGTACCCAAGACATTGTCAATTTTTAAAAAA
AAATATGGTGGTGGGTTGAGTAATCAAGAACCAATTGCCTAGGGTGAATTGATCAATTTA
ATGGCCAACTTCTATATTGTTGAATAAGCTAAAAGAAACATGATCCCCAGTGTGTCTTTA
CAGTGATAAATCAAAATGTACTTAATTCACAAACATTCTCACGCACTCACATACACACAC
GGCACACCCCCTCTGCGGTGGCCCCTCCCCATTGCTGAACCTGACCATCCAGTTAAACTC
CCACTCTGAACCCGAAGTAACATATACAAATATATATGTATTTTTTTTTATATACACAAA
GAAAGAGAAGATATAGTGAAAGGGAGGAGAGAGAGCCCTCAAAAAGCAGTTAGAGTGATC
TTGTGTGAATCTCCCTCGCTGAAGTCACATATCTAGGTTCTCTTTGGATATGGCCCACTT
GTGACTTTGGAAATTTTCAACTTCCTGTGCCCCACCCTGTTCACACCTAGAAACTTATGT
TGAACTTGTTTTTTCCTCCAACAATGAGAAATCCTTTCCTAAAGCCAATGGCTTGTGAGA
TCTAATTGTTTACTATTTTTTTTGATAATGCTAAATCCTCAAGAACTGAGCTTCTTGACT
TTTCCCACAGTAAGTTAAATCCACAACAAAAAAATTCAACTCTCCAACAATTCATGAGCT
AATTTTCAACTGAAACCAAAAGAGAAAAGGAAATCTGAAGGTAACACAAACATAGGAAAG
AAAAAGGAAATAGTCATGGTTTTTCCTTTACAAAATTGTGAAAATGGTGAAAAAAGAAGC
AAAAAAGTAAATAATATATCGTAG
>TeaL_58292
TTTCATGGACCCAAAGACAGTAAATCATCTATACTCATCTCTGATTTTTTTTCTTCTTCT
AATTTTATATTTTTTTTATTGATCTATGTGTATCTATCTGTATTTGAAGTACATATGGTG
TTCCCTTTGTGGGTTTATGATATTTTACACTCATTGTATTGTTCAGCTGAGTTATCTTTA
TATTGGCTCCCAAGTTGTAGATTTGCCCCTAATTTAGCTAAAAGATAATCTGAGTTGTGA
GACTTCACTATGGCATTGAGTTAGACCTTTGTAGCCCTTTGTTTTAATCATAGATTGATG
CCAAAACCTCTACACTTATTTGTCATTCTGATGATTTAGGGGTAAATTTGTGTTAAGCTT
TCTTTTATTTTATTTTATTTTCTTGTAGAATCACTTGTAAATCTTTTTTGACTGTGTTGT
TTGTTGTTAAAAGAGCTGCAAGATTGTTGTTCGCTGATTTTCCTCTATGAGGACAAAGTA
TTTTGATAGATTGCTTCTCCAAAACTGATACGCATTCTGCTTAACAAAAGAACATGAGAA
AGAAAATTTTAAGAAGCTTAAAATGAATACATGTTAAGATGCTTAAAAGGATTGTACATT
CTGCATGAAAGTGCATGTAATAAAGAATGTACAATCTTTTAAGCATTCTTAACATGTGCC
CTAAGGGCACACGTTAACAATACCCCAAAAAAATATGACTTTAAGATGATGTAGTATGAT
TTAGAGTAGATATTGTGCTAGGTGGCTTAGTTGGTCTTTAGTCTATAAATAAGTGACTCT
AATGAAAGTCGTTCCCTTATTTTTGCTTCATCAGATGGGCTTGTGAGTTCCTTTGTATCC
ATTTTCTCGCATTAACAGAAAAGGGGATTATCATTCCTTCATGTCAAGATAATGCAATCC
TGGGGTTTTGTTAGTGAAGAGAAAATGGATACATAGGCATTCACAAGAAAAACCACAAAG
CCTACACCCTTATGTACATAGGTCTTGTTAAAAAGCCTGAGTTTGCTTGTGGCTGTCTAG
ATGGCTTCCTTTTGCTCATACTTTTGAACAACTGATTATCGTCCATACTTTCAACCGAAG
AAACATACATATTGTTCAAAATCAACGACAAAAATATCAATTGGACAATCAGCTGTTTGC
TTGAGTGGTATCTCTTGCAACTCCCAAGGTGGAAGTGTAGGGTTCAATCCCCAGTTGGAA
ATGTGGGTAGAGATGCATTGTTGAACTTTGTTCAAAAAAAGGTAAAGATATTCAAATAGC
CTCTGTATTTAGCAGAGCCCACTCAGAATAATTGAGGGTCCTACAAAATTTTAGATGAAC
ACAAAATGGCTTCAAATTTATGGCAGTGGATTTGAGATGATATTACAAATCTTCATTCCA
ACCATTTCTTTCAATCATTTTCATTTTTTTATTTTATGAAAGAATTTGAGTTACTGCACC
CAAGCTCATTGATAGTTTGACAGCTCTAGTGCTTCGCTTTCTATTTGATAGTCAGTGTTT
AGTTTGGAAGTATGGTGACTTTCAGTGAAGTCCTTTTCAAGAAGAGTTTCTACAAAAGCA
TCTTGGTAATACTTATCCAAGAAGTACTTGGGTCCCTATTCTCTGACATGTCAAAGTGCT
TTTGATGTGTAGCCAAAAATGCATCAAAGAACTTTGAAAGTTAAGAAGTGCTTTTGATTC
AGCCCACTGCCACAGCCTTTGAATTGCTTTTGAGATGGTTGGTTCTTGCTGTGAACTTGT
GTTTTTATTATCTTTTTTGGGTCCATCACTTGATGGGAGTTAAATATAACTTTGTTTTGT
GAGGTGGAGTTCTCATTAGTTTAGTTTATTGGGTGAATATCATTAGTTAAGTTGAAGCAT
AATTTAGAGCTTTTCTTTGCAAGAACAAAGATGGTTTAGGGGATGGTTCATTTTATTTTA
TTTTATGAATGGGTTGAGATCATGATTTGGTGTTATTTTACTTATACATTGTACCGCTGA
TGTGCAATGAGCTATGCC
>TeaL_58293
GTGCCATCCTGTAGAATATGATTTCAGAAAGTAAGCACATGATATCCGAAAGAGAACAAT
GATGCCACAAGGCGCACTTTTATTCCACAATATTTCTTGTAAGGTAAATGAAGGATAAAG
AAAAGATATGAAGTACAACTAGGCAAAACAACTCTTCCTTTTTTTGTGATATGTAGTAAA
ACTTTCTCATTCTCAATACCTATGAGGATTTTCATCTCCTCTAGCTAAAATGGATGTCAG
NNNNNNNNAGCTTATTTAGGTTAAAATTTGAAATCACATGCTTAAACAGTTGTACTTTAT
TGTGTTTGGTAAAACTTCTCAAGTTCTCGACCTATTTGTTTTTAGCCCAAAATGCTTAAA
AGGCAACCATTTTTTTTGAAGTTGGGTTTGTGAAGCTTTTTTTTAACCTGTCCAATTAGA
GATTAAGTCATAAATTTTACAATGGGAGACATAGAGCTCATTCATGTTGTACATGTTTTA
AATGTGCATTATGATCTTGAGAGATTGTTGGCATTGTATAACACAAGAACCCGTAACAGG
ACAATGCAGATAACCTCCAGTAATAGTAACCGTAACAAACTGACCCTCTAGTACTGGAAA
GGGGAGCATGGAGTGTGGAGAGAGAGGGTGTTGAATTA
>TeaL_58294
ACAGCAATTGGAAGAACCATCTGTTATGAAATGCAAGAATTTGTTTCAATACATTACAAT
AACAGTAAAGTCTAAGAATAGAAGCCAACTAAAATATCAGATAATAATCTTTTATCTATG
ATTTCAAGTATACCCATTATGTTTCTAATTGTATCTAAGATCCCACCAATGTAAATAACA
GTAACCATATATTTCTCGATGACATAAGCAAGCAAATTAGCACATTTTCCTCTACATGAA
GCAACCATTAATGGAAAGATAGTTATACAAACTTGTGATAGTTAGAAGCCCCAGAATATC
AAAACTTCCATTATCATTTGCTAAACTCCTAACTAATGTGAACCCTTTAAAAGATCGTTG
AAACAAATACCCATTATCAGAAAGTTGAATACTTTACAAATTACAATCATTCAGCAGAAA
CAAATCAGAATAACATGTTCCTGGTTTGACCCTTAATTTTTGACAACCCTACCAACCATC
CAAGAGAAATAAATGAAACCAGATCATGAATAATTAACTTCCAACAAATATTCACCAATA
TGAACAAGAAACTCCTGATTACCAAAATTTAAATTAGGCAATAAAAACAAACAAACAAAC
AAACAAACAAAACCCAATTCCCCAATCGAAATAAAAAAATTGAGAAAAATACCTTGTTCT
TCTCAATT
>TeaL_58295
GAATCGTGCAGTGTATTTTTTGTTGGGGCAGCCGTTTATCTTGATCAGGCCACGGCCACG
CTTGCAGTAGGTGACGGCCACGGCGGTCTTCTTTCGGCCGAAGCACTGGACCGACTCTAC
CGGAGGAGCTGCCATTGTTAGAGAGATTGGGCGACCTGCAAAACCCTAACCCTAGATAAA
TGAGGAAGCGATTCGCGACGAATGAAGGAGTGATGTGAGAGAGACAGAGTTCGCTGGCGG
CAGTGGCAGTGGTGATCGCCAGTGGAGATGATGGTGAAAATGTTGATGGTTTAGGATTTG
GGAAATTAGGGTTAGGGTTTGGAAAATTAGGATTAGAATATTAAGGGTAAAAATGTAACT
TTATATTTGGATGAAATTGGGATTAAAAAAAATAAAATAGATGGGGGTTCTAAAATAATT
CATACAGTGCTAATAGCAACACTTATTATTATTCTCAGTCGATACGCTACATATTCCAAT
TATAACCCTAACTCAAATCTTGCACACGCACTACCTAAATAAGGGTTTCCACCCACATTA
AAACACATCCACACACCCACCCATAGTAAACACAGTCACACAGTGAAGATAACTCCATTG
AAGACCCACGGTGAAGACAACTTCATTGAAGACTTACATTGTATTTTTGATTCTATACTC
CCGAACTTGTTATATATTTTCGGCAATTGATTTCCAAATGATATATATTTATTCAGTTTT
GAAGTTCTGAAGTCAAACCCACTTGAGTATATATGTGTATAATCAAATCCTTTTTCTTTT
TTTTTTTCCATCTCTTTGTTGGGTCTAAAGAGAAAAGAGGGAGTGTGGATGGTTTTAAAA
TTTTCTGGGATGTTGACAATGTTTATGGGTATAGATGGGTATGAGGTGTTTGAGGATATG
CCACACTTAAACAGTACTCTGTAATTACTGTAAGATTGGGGCAAAATAAAATTGGGGCAG
TGAAGAAACAAAAAAAAAATGTTTAAATCTATGGTTTTCTTCCTCCACCCAAACCTAATT
CTAAAACACTACAGCCATCAAGCAACACCTATCTTCTTTACCATCCCCTCCGGTTGCTTT
TTTTTTTTTCTTCCCTCTCTCGTTTGCCTGTGGCCACCTTCTTCCGTCATAAACCATACA
CACCCACAAACCCCCATTGTGAACCACCCACTTTTGAGATTGAG
>TeaL_58296
GTTTGTGTGTATGATGCTCTGGGAGAGATGATTATGTTGGAAAAAAGAAGAGAGAGACTT
GGGACCCTATGGGTTGTCAAAAAATAGAATAAAAAAAAAAATGCACATGGGTAGGAAAGT
AAGACAAGAGAGAGAGAGAGAGAGAGGTGTCTGAGGAAAGCTGAAAGGGTTAAGAGAAAA
GGAAACCATGGTGTCTAGGGAGCACAAGAGAGCAGCACTGCATGAGAAGCTGCAACTACT
TCGCTCCATTACAAACTCTCATGCACTAAACAAAACCTCAATCATAATAGATGCATCGAA
GTACATAGAGGAGCTGAAGCAGAAGGTAGAAAGACTGAATCAAGCTATTGGGACTGCGCA
AAATTCAAGTGACAAAGATCCAAGGCCCGTGGTTACAGTTGAAACCCTAGAAAAGGGTTA
TCTGATTAATGTAATTTCAGAAAAGAATTGCCCAGGTCTACTTGTCTCAATACTTGAAAC
TTTTGATGAGCTGGGTCTTAATGTGCAAGAAGCTAGTGCCTCCTGTGAAGAAAGCTTTCG
ATTAGAGGCAGTTGGACAAAATGAAGAAAGTACGGAAAGCGTTGATGCCCAAGTGGTAAA
ACAAGCTGTGTGTCAGCATAAAAAGATACAGAATCTGCATAAAGAAGACCACGATCGTGA
TCGGACTGGACGATATTATTGGGCCTGTAAGGGCCCACCACGGGTCCTGTTCTGATAATC
TGAACCGTTCAATGTGTAGAACTCGTCAAGTATTAAATTCCTGAAATCAATCATGTTGAT
TAAATATCGATACCTACGTGATCAAATCAATTTTGTAAAAAAAAATGAATGGTGAAAAAA
TAAACAGTTGATAGAAATTTGATCCGATGATAGCTATCGATATCTGATCAAC
>TeaL_58297
TTCTTTAAAAAAAAAAAAAAACCTTAGGGAGAAGATTTGGTTGGTCTGCTAACACAGTTA
ACCACTGTAAAGTATGAAGCTCTACTTAAATCTTGTTGAAAATTTATACTAGGCAAAACT
AGTAAAATAATATTTTGAACTTTGTCGAAATCTTCTGTTCTGGCCTTTCCTATCTCAAAT
TTAGTGTAGTCTGCATATTCTCTATGGATTATTTCAGCTCTACAATGTTTTAGTTTTCTT
TGGTGGTAGCACAAAGTGAATCTAAATCTGGGCAATGATTTGGTGCTAGTAAGGTGATTG
TGACACGATAAATACAAGTTCTAACATGAAAGAAAGTAGCTTATCCCTCTGCGTTCTCTT
CTTCCTTTCTTTTTATTTGAACCAAAGAAGCAGTTGGGATACTGACTTTAGAAGATCATG
AATTTGTTTTTTTGTTTTTTTGTTTTTTACCTTGAGTGTGTGTCCTTAAGACAAAATTTG
GCCAGACCTATTGATATTTGGAGAAAACGAATGACGTTGTCTGGTTACAAATTAAAATCC
TGCGCAGATTGTTTCGCACGGTATTTTTTTTTTCCCCTTATGCAAAAAATGTGTTTGCTG
CCAACAAGCACCTTTGGCAACTAAATATTGGTCGGGGAAACTGTTCTACATGGCGTGCCA
CCAATGGAGCCAGTTTGTCACAATTGACTATGTTTCCGCAACTACAAGCATTTGTGTCAC
CAAATTTTTATCTTTTGGTGACTAAATTTAGGTCTCCAAACTGCTAGGCAAATGTGCCTT
GTAGTGAGGTTATCAAGGTTTTGAATATCGTAC
>TeaL_58298
CAATCTTACCATTTGAATTATTTTTGCACTTGTAAGTTGTAATCAGCGTCGTAATCAACA
GACACCTGGTGCCCATTAATCTTGTGAGTTAAGAACTTCAATTGTATGCAACTAATATCT
CATCACATCTAGAACGCAATGGCTAACAAGTTGACATTTGAGGCTTGTGAAGGTCAATGT
TTCTGGTAATTAGTAGAAAGTACAACATATAATTACATATCTAAATATTACTCTTCCATG
ATCAGTATATACTGAACCCAAAAAAAAATGTGAACAATAGGCAGAAATACGAATAGTGTG
TGAAACAAGATCTCTTTAGATGTATTTAGTGCAGAAGTAAAGGATGAAAAACCTTTACCT
CCGGTAAAATCAGAGCAAACGAAAATACATCCACTTTGGTGTCATACTCTTCATTTATGA
AAACCTCTAGAGCCACATATCGGCCTGTTCATAAAGTATTATTCATCTCAGTTAAACAGG
TATAATTCCATAAATA
>TeaL_58299
CAGTACTAGTACTCGTATCCGTACCCGTACCCATGCCCGTGCTTCATAGTGGCTCACTGT
ACGATATATATATAGAGAGAGAGAGCAATCAAGTACAAGGGATAAGTGACTACTTCTGCC
TAGGTTGACACTGTTAGGGGCAAAATTTCCTCTGATATGGAGCCAAAGGCATCTGTATAG
AGGGGTGCTGCTACACGGTTTGGGTAGAACTCAACCCTAAAAGCTAGTTCAAGAGGTAAG
GGTGACCTCACGCTTATATGCTTAACATTATTTTGGTACTCAGGCGATGTGGGACTTTAC
TTCACCACACCATATTCTACACTCAATAAACATTTAGGATTCACCGTTCACACATGCAAA
TGGGAAACATTTTCTATGCATGGGTACATCAAAATATTTTTAAAAAAAAACACACAAAAA
AATATTTCTCATGCAAGTTTGAGCACTAATACATGAAACAGAAGCAAACATGCATGAAAA
AATATTACGCTGCCATCAAAACTCAAATTTATAGACAGATCTTTGCTTTCTAACTATGTG
GACGAAGTATTCAAACAACAATATCACTTCCCAACCACTAGAAAACAACACGGCTAAAAA
TGTTATATAGAATAGTTAATAGAACTAAAACACAATATTCTAGAAGAAGTAAGCATCTTC
ATTTAACTCTATCTTCGAGATTCTAAATTATTAAATACTTTCGAAGACATAAAATATTTA
AAAAATATGCATTAATTATTTGAAGTTTATTTCTTTACAACTTCGAAGGCAAGTACTAGA
GAATGAGACGCCAACATCATCCACTGTTTGCCATCTAGGCTTAAATGCCACTCATTTGAC
ACCCTTAATTTGCAGTAGCTCACGAATCCTGATAAATTCTACCATCTTTTTTCCTTTCTT
TCCAGTTGTACGGACACCCCAAGAACTTTTCTTTATCACCAACTAGTACTATATATATAT
ATATACTAGTGGTGTGGCACATGCGATGCATGTGCAATTCAGATAAATAAGCATAAAAAT
AAATAATAAAGAAATTAATGCTATAATATGTATATTGTCTAAAT
>TeaL_58300
GTGGATGTTTCTTGCATTGTGGCTCTATCTGCAACAGTCAATGTTCAGGTCAAATATAAT
GGTCCAATGAGAAGGGTGGTTTTTGGGGGAGACAATCTTACGGATTCTTACAGGACCGGG
CATTGTCCTTTATTCATTGTTTCCCTTCTAAGTTTGCCCTTCACCGGCTTTTATGTAGTT
CTAGTCTTATTAGAAACATGCATAGGTAGTATTTTGCTTTCTTGATGGAAAATGGAATTT
GAACCCTTGGGTCCTATCTCTGATGGCCTCAACGTACACCGTAGTTTGAAATGTAAATCA
GATATAGTGAACCTGAACTGATTGTAATTAATTAGATATTTGTTCTTAGCATTATTTGAA
ACTCAAATACATCTTCACTAAAATTTGTTTGCATTTGTGTTGATCACTTCCTCTAAAGAG
ATGAATTCCTGATTGTGCATTATTATTTTTTTGCAACAGTCAATGTTCAGGTCAAATATA
ATGGTCCAATGAGAAGGGTGGTTTTTGGGGGAGACAATCTAGTGACGGCCATTCTTACAG
GACCGGGCATTGTCTTTATTCAAAGTTTGCCCTTCCACCGGCTTTCTCAACGCATTGCTA
GGGCG
>TeaL_58301
GTCAGAAGCGTGCCGGCCCTAACCGCGTCCATAGTCTAGCCCAGGTTACTTTAACTCGAT
CGCCACACAGCAGTGCCGCTCTGTCAAATGTAAGCGAGTCACTACTCGGTCATGCCACAG
CCTATGTCTGCCCGGCCGGTCTTCCCGACTGGCCATGGCCTATGCCTGCCCAGCCAATCC
CCATCGCCGTGCAAAACGGACCAGTAGACCGCATCAGTGGGGGGAACGGCATGACGCCGT
GAAGTCTGTCACGACCCGCGATATCGTAGCTTGGCCGTACAGTCCGTTCCAAAACTCCCC
TCTCAAATACCTAACCTAACCAAACCAAACCAAACCAAACCAAGCCAAGCCTTAAGTCTC
ATCAACAATAGAATACCTATAACGTATATTTACAATAAATCCCATATGACATCAGGAATT
AATTAGCCAAGTCCAGTTGGTTAGATGCATCCACTCAAGCACATACCCTCACAAGAAAAG
AAAATAACCTAAACTAGATTTCAACGATACTTGAACTTATTTTTCTAATTTGAAAATTTT
CTAATAACAAACATTGGAGAACTTCTTAAGATTGAAACATAAAAGAGAAATGTAAGCAAG
TAGAGGGATTTGCAAAAGGAACAATAGAATCATGTATATACGTCATTGCATCAATATTGC
AGCAATGATATGTGATCCTAGCAGGAAATGGGTGGCAAGTATATTCACATTTTGGTTCTA
ATATTTTACGTTTTCTAAAAATATTTATTTTGCTAATTCAAGATTGTGGGGCTTCTCTTA
TTATTCTCATATTTTTCCCTTATTGTTTAAAGAATACAAATAAAATATAGGGTAGGTAAA
TTACAAATACATCCCCTAAAATTTGTTTAAAATACGAATTGTCCCCTATGATTTCGGAAA
TTACATCTCGCCCCTTAAAGTTTCTAATTTCATAACAAAGGACCCCCTTTATTAATAAAT
CATCAAGTTAATTAACAGTTTGTAATGATGTCATAAAGTTAT
>TeaL_58302
TTTTGAAATTTCCCAGTCGGACACACCATGGACACTTCGGGACACTTTTCGGACACGCGT
GAGTGGATCAAAGAAGCCCTAACTGTTGGAGAGGAGACAAAGAAAGAGAGAAAGAGATCG
AGGGAGGAGAGGAGACAGAGAAAGAGACAGAGGACAACAAGGAGCCTAACCTGTTCAGAT
CAATCGAAGAAGCTGAGGTATGATTCTTCATCTTCTCTCTTCTTCTTCTCCTTCTTCTCT
TCGTCTCTGTCTCCATCTTCTCTGTTCTTCTTTTTCTCTTCATTTTCTTCCTCCTCTCCT
CCCTTTCGTCTCTGCCTTTTCTGACTCTCTCTCTCTCAGCCTTTTTTATTTCACTCTCTC
TCCTCTATTGTTTCTCTTTTTCTTGATTCCCGTTTCTCTCTCCCTCTCTTTTCT
>TeaL_58303
CCAAAAGCAAGTTGAAGAAGCCAAAATGGACATGCCCAAGGAAATTTTTCTAAAAGATTA
CTAGTTGCCTGATTATTACTTAGATACAGGTGGATTTGAAATTTTCACTGGGTGAAGAGA
AAACTATTGTCTGTTCAAAAATAGCTGTCTACTCCAGAGTTGAAGGTAATATTTCATCTG
GCCTTGCATATTGTATAATGTCTTAAACATGAGTTTATGTTTCTTTAATATTTCTGGGCA
GTATTCGTATTAACTGCATAAAAATGTTGGATTTCTTAAAATGGTATAGTAATACTCACT
CTTCTGTGTAGAAAGAACTAAATAGCCCCATTGTCTTTCTTTCTTTCTTTTTGCTACTTC
CATTCTTCAAATAGATTCTTATTATAGCCTTATCTTGAGGAACAGGATCTTCTTCTCCAC
TAGTCTT
>TeaL_58304
GAAAGTTAGTTTACATAATAAGTTAGTTTACCCACTGATTTTTGATTGAATCAGATTTTA
TTTTACATAATCTGAATTGTTTACATGGGGCTATTGTGAATAATAGTTAGCATTGATTTA
GTTATCTATTTGATTGCTTTAGTTATTTAATTTACAATATGCACTATTTCTTTTCATAGA
TGGCAAGTAATAAAGGATTTGATGGTAGGAGGGACCTCATTGAGGCCTATGTTGCCTTGC
AACATATGGTATCATCTATGAATTATACTTGTGGAGTTTATATAGTCGTTTTGCATGCTG
CACTGGAAAGATTTGAGGCTACGAGGAAAATAAGTAGAAATCCTAATCCTTTCAAACAAC
AACTTGACCACCTAAATAGGTTGGTCAGAGATAATGACATAGATTGCCATGAACAACTAC
GAATGAATAGGTATACCTTTCTGCGGTTGTGTGGGCTTATCAGAACAAAGGGTGTGTCAG
ATTCAAAATATGTTGTATTAGAGGAAAAGGTTGCTATGTTCTTGACTGTGCTTGGGCACC
ACCATAAAAATCGAAATGTCAAATTCAATTTTATGAGGTCTGGTCAAACAGTTAGTAAGT
ATTTTAACGATGTCCTGAAGGCTATTTTACGCCTACAAGGTGTCTTACTTAAGACACCAG
AGCCAATAACTGCAAATTGCACAGATGATAGATGGAGGTGTTTTCAGGTAATTGCTAGTT
TTAGTAATTCTTCATGTTTGATAAAAGTTATAATATTCATAATTACTATTTAATAAGTAA
TAATTTATTTTTGGTAATTTTTGGTAGAATTGTCTTGGTGCACTTGATGGCACCTATGTT
AGAGTGCTAGCTCCTGCAGTAGATAAAGCAAGGTATAGATCAAGAAAGGGTGAAATTGCG
ACTAATGTCTTGGGTGTTTGGATTAAGCATCATTCAAGAAAGGCTTTTGTACCTAGTTTC
AATCTAATTGTTGGGGTTGTAAGTAAGCTGAAGTATGCTTAATATTAGTATTGCTTTATT
TTGTTGGAATGATGCTTAATATATTAAGTTGAAGGTTATCTATTGTAAAAAAATGTTATC
ATTTACTTAGAATGAATGAAGGTTATTTTTAATTATAATGGCTTGGAC
>TeaL_58305
GATCTTGAGCTTCAATTCGACATTTAAAGGTTCCAAATGCATGATTTTGGCTCAAACTTC
ACATATACATATTCTAACATGGTATAAACATCAATTTATAACACAACGAAGCTTAATTTC
ACAATTTAATCACATGCATGTCTCAAATTAACTCAAACTCATCACCAACACATTAACTTT
AAACATTCAAGNNNNNNNNNNNNNNNNNNNNNNNNNNNNNNNNNNNNNNNNNNNNNNNNN
NNNNNNNNNNNNNNNNNNNNNNNNNNNNNNNNNNNNNNNNNNNNNNNNNNCTTCAATTCA
ACAAAACTAACCCAATTTCATGTCAAACTTACTCTTGATTACCCAACTAGCTTGAATACA
CAAAATTACAAACTAAAATCCATGAAATACTCACCTAGGAGCTTTGATTCTCACAATCTA
TAACAAATTCAAGCTTTGAGCCAAAATTGCACAATTTCTCCCCCTT
>TeaL_58306
CTTCCCCGCTCGAGCGGACCCGAATATGTCTGCAAAAGTGCTGGCTGCATCATTTTTACG
CTCGAGCGTGAACTCGGACGCTCGAGCGGAAGTTCATCCTACATAGCTCCCCGCTCGAGC
GTGAACTTCCCCGCTCGAGCGGACACCATGCCTGCAAGAAAATACTGGGAGCTCGAATTT
CCCGCTCACGGCACGGTTCACTCGCTCGAGCGGACATAAAAAATTCTAGGTTTCCCAGAA
CACATTCTTGAGCTCAAATTCGACATTCAAAGGCTCTAAATGCCTGATTTTGGCTCAAAC
CTCATATATATATGTACTAACATGGTATAAACACCAAATTACAACATCAAGAAGCCTAAT
TTCACAAATTAATCACATGCATGTTCCAATCTTACATCAAACTC
>TeaL_58307
AATCATCATTTGCCAACAATCTATACCAATGCTATAGCCACCAGAGAATGTAGAAATAGA
TGGTCGATATTTTCCTCATCCCTCTAATACACCACACCACTTTGGAAGCAGATAACAATT
AGGCCACTTCCTCTCAAACACGTCATTGTCATTGGTATTAAGTTCCAAGTGACTCATTGG
CCATGCAAAGACTTCAACTTTAAGATGCACTCATGCATTCCAAATCATCTTGTAAGAGGC
AAAAAACTAGAACATTTGGACTCCTCATTGGTATTATTTACACAAAAAATACTACCAGAT
CATGGTAGCTAACAATTTAATGCCTAGAATCTGTAAAGAATTTCTTAGGGGAACAACATG
TCAATTTCACATTATTAATGCTATACGACTCATTCCAAGTAACCTTAATAAAAGGCATAT
GTTTCCTGTTCAGTCACCAAAGTAAAGAACCGAAGACATCTCTACTTGCAAAAAGAGTAC
GCCCTTTAGAAATGTATAGAATACAGAAGTTCCAGTGTTCAACGCTCCAAACCTTTCTAT
CTAGCAAACCAGGTGCCAACTAGGAAGACAAATGTTAAAAGCACACTTTCCGAAAAGACA
AGTGTTAAAAGCACACAAAGTCTTCTTCCAGACTCAGAGAACAACAGACCTCAAGAAAAT
TGTTACACGTAGTGTCTTGGGGAAAATAAAAAGGGCATAGTACTTGTCTTTTAATAATAT
TCAGATTGATCTCTGGATCAATATATGCTGAAAATATGGTAAATTGACCATCATGCACTA
AAAGAATTCTAAACTGGAAAGAAAGGCAAATTATAGACCGCTAATAAAATGACCAGCTCG
GCAGCTTCTACATTTAGTAAATAGGATTTACTTAAAAAACTTTAGAAGCCATTTTTATAA
CTAGAGGTTTATGTATTGACCACACTACATGTGCTCAGCTGTAAGCATGGTAAATATATT
CAGTCAAGGAGTAGTTGTATATTTGAATACTCTAAATATGGCATCTTTACGAATGAGTTA
GGGTAGCAAAACATGACAAAAAGCTTGTGGTGATTTAGGGTTTTAAGTGATAGAAAGAAG
GTTCTAGGTTTTGTTGGTAAATAAGAATAAAACTGCACCTGATTTTCAGATTTTCAAGTC
ACTAAATTTTCTGAAACTTGGTATTCAAGGGCTAGGGCAGCAGCCAATTTATAAGTTTTG
AAGTTAAATCAAAGGCCTAAGCTGAGGGGAAGAGGTTGGAGTTTATAAGGTCTCAATATG
GTTGAGTTCTTAACTGAAATTTAGGCTGTGAATAGTACCCCTAGAACAATAAATCTTAAT
TTTGTTGTAAGTTTTGGTCCGTAAATGTTAGGACTGATTTTAGGGTGAGGGTCATAAACA
GTGGCTAGAGGTTGATTGACAGAGTGAGAAGAAAAAGAAAGAAAGAAAGAAACCAATAGC
TTAACCTCGCAAAGGGTTAAACAAATCTCACACAAAACACAATATCAGCTTTATTGAAAT
CTAGCTACCAAATGACACATTTAGCATTTATCCCAGATCTGTTGTGAGCTCTTTAGGCGA
GTAGATATGGTCCTCAGCCTCCCCAAAAGTTGGCTAGTCCCTTAGGTGTGTGTGATGGGT
TGACCCTTACAAAACCCCTGTTGAGTATTCCTGGTGTGAGTATGAATGCATTGCCACTTT
TTCAAAAGCATTCATCTAACAACCCTTTAGGTGAGGAGTAGATAAGGTATTCCACCTCCC
CAAATTTTAGCTAGTCCTTTTGGGTGTGCGAGGTGGCCTAACCCTTATAAACTGCTGTTG
GGTCCTCTGGGGTGTGGTTGTACGAATGCATTCCACTTAAAAAAATAGAAAATTTCTAGC
TACCAATTAACACATTTGTCCCACATTGGTTGTGAGCCCTTTCGGTGTGGAGTAGATAAG
GTCCTTCACCTCCCTAAACATTGGCTAGTCCTTTTGAGTTTATGGTGTGGGTTAACCCTT
CAAAACCCCTATTCACTTATGGACTACGACTACCACTCATGTCTATTGGCTATTGAAATT
ACCAAAATACCCCCAACTCCTAAATTTAGAGAAAACATAAATAAAAAACTCCAGCAACGT
ACTAGTTGAGAATAAATGTGATAAAGATCCTAAACACTACCATGGTCCATGGACAGTTCT
CTTAGGACCAAAAACGCTTTTGCGGGACCTATAGACTTCATTTTAGGCTTCCAAAGCCTA
TTATATTTATCTAACCATTCAATAGATGTGGCATCGATATTTTGGTCAAGGAAGTTACAA
ACGAAGTTAAAAGGTAAAATAAGGTTAGCAAAGAACAATGAACAAGGTAAACTTATCAAC
CAAAAAAAAAAAAATTGTCCCTAGGCTTGGAAGCCTGGAACTTGATCTTTCAACCAATCA
AATCTATCTGAGTTGTTTCAACATACATAACATTAAGGTGAATCTAACAAACAAGATAGT
TAATGCAATTGAAGGAGATCTCAGTAACTTGCATTAAAGAATCTAACTCATACATGCTTG
TGTTCCAGGTGAATAA
>TeaL_58308
TTTTGCAATTGCTGTATCTGAATCTTTGTGAAGCACAAAAAGTGATTGGTCGTGAAGAAG
CTATTTCCTCTGCAATTTTGTGAAATTTATGGATAACCTATGGCTTTAACTAGTGCCTTT
AGCCATGTATTTGTGGTGTAATTCAAATGAAAAACTCAGTTATGTGTCAAGTAACGTTTA
TAGTTTATTATTCTTAAAATATTAAATTTGTTTAAAACAAATAGTCAATTTAGTACACAT
TATGAGGGAACTATATACCATCAAAAGATGGTGGCAGGATTTGGTGATCGAGGTGGTTGT
CAGCTGCCGCTTCCAAAAGTGAATTTTGGAATTTCAACAAGAGGTGGTGGGAATGGCTTC
ATAAAGGTCCAAATGAAAGTATGCACTGAAAACATAACAATGCTTACAAGATTTCAGTTT
GCATTCACCCCTTTTGTGGCTGTGATAAACACCAAATGGGGTTTGTTTGTTCAGGCAGCC
TTGCGAAGCATGAACTCATTGGCGAGATAATCAAAGAGTGGCAGTACAAACACCAGGATT
ATGAATGCAGCACAGCCGTTTGGGCAAGAAAACTTGAAACAGAAACATAAGCACATCACC
ATATTCACTCAAATGCCAAAATGACAAGAAACTGACGTAGAAACAAGGGAGTGAAGAACA
CAAATCAGCTGCATTCTCCATTTTTAAGCACAAAACCAACTCCAAATGCACCTCCAAACC
CGGTGCAAAAAATGATGGAAGCCAGGTTTAGTATATGCATTTCCAAGAGGGGAAAGAGAA
ACGCAGAGGCAAACAAGCAGAGAAAAATTTCATGAACACTTTATTTACAGGCACAAGTAC
CACAGCAATTGTTTTAAGGAGAACAAGCAGAGAAAATTTTCACGGGTACTT
>TeaL_58309
ACCCTACCCAATGGATAAGAAAAAGAGGGGAAAACCCATGTATTTGGGTTGGGTCTCCAT
GGATACCCATAGGGTAGGTTATCCATTGCCATCCCTACTTCTTGATAAGGAGAGGGGAAG
GAGGAAGGAGAAGAATTGCAAAGATGGAGGAATTAGTTGGAAGCAGAAATTTACATCATT
GTGGCTTCAGCCAGGGCCTGATAGGATGATTCTATCATTCTTTCAATAGTATTGGAGTGT
GCTGAAAGAGGTGTTGGGTACGATGACATTATTCGATGAGCATGTGTTGTTTAAGAACGT
CTAAAATGCATCATTTGTAGTTCTAATTCCAAAGAAAAGATGTGCGGAA
>TeaL_58310
CTTGCTTCACAATTTTTGCAGCCTGACAGATGTAATCAAAGGAAATATTGAAAGAGGATA
ATCAAAATGAAATGCATTACATGAAAGTGCAATCAATAGCATCTCTTTGGTACCCAAAAA
TGACATAATGTCAGCAGCACACATGATGGCTAGGAGATTTGTTGGTGTTCAAAAGAATCA
TTAACAACACAAAATTAAAAATTCTATTTCCAAAAAGATTCTAAACAAAATTATATTAAC
CATGCTACACTTTTAACCATCAGGTTGCAGGTCGAAGATTCAGATTGTATGACAAGAATT
CAGAAGTGCAGGGGAAAAAAAATCTGTAACTTCTAAAAGAAAGACTATTATCAGAGTGGA
AGCCTGGAAGGGTGATTTTCATCATTCAAATTTGACACCAAAAAGCATGTAAATAACCTG
CATATTAGACAAATCCAAGTTAAATACAAGGTTTGAAGCCAAGCCAGTCTTCTTGTTTCA
GTCAGAAAGTGGAACCTCTAGGCTTCAAAAAATAAAACGAGCAACATAAAGCAGCCAAAA
TTAGCATAGCATAACAGCATATTTTACAACAATTGCTCAAGCTCACAGCAAGCATGAGAT
GATATAGGCTAAGGTACAAGCCCATGAGTTATCATAAATAATGATTCATAAGAGAGTATT
ACAGAATCTACAAAAAAGAAAAAGAGGCATTTTATTCACCGTAAAACATAACATTAACTC
ACCTCTTCAAAAGGAGAATCAATAT
>TeaL_58311
CACAAAATTTTCTTATCACATCAGCAAACTATTGGTCAACATAAGGAAGAGAGAAAAACA
TCTTGATAACAAAAAAATGTGGAATAAGAAAGCACTCTAGAGAGAAACAAGCCTAGGGTT
TGGTAGGCTCTGATACCAAATTGAAAAGCCTAGCCCACACTTCACCTTAAAACCTAGGTT
AAGGAGAGAGGAATTAGAGCCTTATAACCACCACAGGTAGGGCAACTCCAGGCAATGTGA
GACACATTCCAACAACGTTCCTTGAAACAATTTGTTTTATTTTCAATTTGGAAAATGCTA
TCCATACATAAAATTCATACCAGAAGTATAACAAGAATGATGTGGCAATGCCATTTTGGT
AAATAAATGTCATCTTTGTGGGTGTTTTGATTTAAAGTGAAT
>TeaL_58312
CCTTTTTCAGGTAAATTTCTTTATTTTGATTGGATATTAATGTTTTTGGGGTTAGTTTTG
AGGGAAAGTTTTTGACTTTCTATGCTGATTCTCGAGAATTGCAATTTTATTGTATTGGGT
CTCTGTTTCTAGGTTATTTTGAGGATTTGATTATTTTGGTCTTTTGGTTTGTTGTCCATG
TCTTCTTGTTGATTCAACTTGCATGCTTTTCATGGACTGCACAAGTTTGAGGGTTGATCA
ATTCTGTGCATAGTACCACATTGTACCTTTTCACGTTTAATTCAATTATTGTTCTAGTTA
GGTTTTGTGGTGTAAATTTTCTAATTC
>TeaL_58313
CTCGCCGCTCACCTCGAGCAGAAGATCGATGTAATCGCTCTCTCTCTCTAAACCCTTTAA
AGAACCAGTTTTGATTCTTGATTTTCCTATTCAGATTGGTTTTGTATATATTTTCATGAT
TTAATTCGATCCAAATATGCATCTATTTAGTTTTTGCCTACTACCCTTTTTCGATTGAAT
CTTTTGTACAGTTGATGATTCGAGATCTATACATGCCTCTGGATGTAGTGATTATGGTTT
GAGTGTTCATGGTTCATCCCCTTTAAAGCCCCCTTTTTTTTGTTCAGTATTTTTTTTGAG
TAATTATTCTATTTGAGGGGAAGACCCATGTCCAATTTTACAAGATAAGATCTCAACTCA
GATTCAATCAATAAATTTATTTATTTATTGAAAAAAGATGGGTATGATTGAATGATTTGA
TTTAAAAAAAAAAAATTATTTATCAAAAAATATATTTTTTCATTTAAAATATGTTGATAC
AAATAAAGGCTGAAATAAGTGATGATTGGTTGGTGGTATAAAAGATTATAAAAGATGGGA
ACACTTCCAAACAAATGCAAATCGTGAATTGGAAGTGAAAAAGAAAAACAACTGGGGAAG
TATTTCACTCATTTGAAATATGCTCATATACTTGTAGATTTACATGTGGAATTTTCTTAA
GTACATAAAATTTGTACATCGACAACTTTGAAAAACAATATTA
>TeaL_58314
GGAGGAGGGGATTAGGGAGCGGTGGTGCTCGGTGAGGATCTGACGGAAGTAGCGTTTGAC
GGCGGGAGTTAGGTAGGGATGGTTGGAGTTAGGGGATGAGATGGTGAAGTTTGTGGATAG
GAAGATCGAGTGTGGGTTGGGCCACAGGAAGGTTCGTGGTTTGGGCCAGACGTTGATTGG
GTAGTGGATAGTTGATGAGTTTGAGGAGAAGAACAGTAGAGAGAGAAGGAAGAGAGAGAA
CATGGGGTTGATCATTTTGAAGGCTCGTTGAGATCAAGGAATGATCAATTGCTGAATAGT
ATGAATGATTAGTTATATATGTTGTGGGTGTGGACCTAGAGATGGCAATTTAAACCCGGT
CCGAAGGGGACCAGACCCTCCGACCCCTATTAACACGGTGTTTCCCTGTAAAAAACCCCC
GACGGGCCGGGGATGGT
>TeaL_58315
AGCATGAGAGATTGATTTTAAAGAGAAGGGGCTTTGGGTGAGAGTGAGAGGGAGGGGGAG
GGGTGAGAGAACAGAGAGGGAGGAGGGAGGTTTGTGACTGAGATGCGACGAGATGGCAAA
GCAATCTCCAAAGATGACAACGGAGGCGACATGATCTCCAATGGCAAAGGCAAAATGGTA
ATGAGAAGCAGTAGCAATGGTGAAGGTGAAGGCGAAGGCGAAGGCGAAGCAGCAAGAAGT
AGCAGTGATAGTTAAGCCCTTGTCGAAGTAAGGTTCTTTCTTGTTTCTATTACAAACAAT
CTTCAACAAAATGAAAGTTTTAGATTGAGTTTCGAAATGAAAAGAAGTGTAACTATGATG
TGGTGCAAATAAAAAGTTGGAATTGTAATTATGATGGTGAAGTCGAAAAAGTAGAATAAC
ATGGAAGAAGTGTAATGATATCTTGGGTTACTCAAAAAAAGTTTTTTTTTTTTTGGGATA
AATAAG
>TeaL_58316
TAATCAACAATTATAGCATAGATAACTACAAATAAACTGTCGAAGAAGGAGAGAGATACC
CCAAATGATTACGAGGGTAATACAACCCTCGTGCAGAGGGAAAGAGTCAAACTCTCAAAC
TCTCAAACTCTTAGTACAGTTTAAGAGCTTGCCAATGGATTAATTCTGTTAAATGTTAAC
AGACAGACAAATGTTGCCAAATTTTAAGGAAGATGGGTAGCTGCTGTGCATAAAGCACAA
TAGTCATAGTTGTGCGGCTAATTGGACTTACTTTGGGCCTTATTTTGATAACATGAATTA
TCAATTCTTAGAGCATATTGAACAGAATATACTTGAAAAAAATTAAATTAATCGGATATT
GGTAGTCATTTCATCTAATTACATTTGTATTCAGTTTTACACACAAAATTACATTAACCA
TTCATTTTTTAAAATACAAATGTAATTAGATGAAAAAATTATCGATATCCGATCAATTTG
ATTTTTTACAAATATATTCTATTTGATATACCCTAAAAAAGTGAACAATTCAAATATTGA
AATAGGACCTAGAATAAACCCCTTTGATCATACAACAGTGACGCTGTGCATAAATCACAA
CAATTACTCCAAATTCAAATTTAAACGCCATGGCTTTGTTAGATTCTGATTTGTTACATT
CGGATATTGTTAGACTCTATTTTGTTTTCTTTCCAATCTAGTAAATTGTTTACTTTTTTT
AAATTTTTTTTTTAATGCACTTTGTATATATGAATGTAATGAAC
>TeaL_58317
TCTTGATTACTTTTTATTTTTTTTAAAAAAATTGTCTTAGTATTATGAATGATTAGTCTA
TGTTAATTTATCTATTTTTTACTAAGACTGTGCGCCTTGCTTCAATAAAGCCCGCGCCTC
GCCTTGCGCCTAGGCCCCAAGAGACCTTCAGCGCCTTGAGCCTTTAAAAACACTGTTTAG
GCGTAAAGAAAGTTGTTGGACTCCAAATTACAAAATTTGTCAGGTTTATGGAATTTTTGT
AAAATATTTTTGTCAGTATTGTGCTTAGTGTTCGACTTCTGCGAGTAGTGGTACCAAAAA
ACACTAACACAATAGTGATTTACAGATTGAAACTAATGTTCCGAAACATGATGTTCCAAA
AAGTAAATTTAGC
>TeaL_58318
AAGTTTTGACCAGGGCAATGGCATTCTTTAAAAAGCATAGCCCTTTCTCTATAAGAAAGA
AAAAAGAAACCACTATATGTAGGTTACACGAGAACTTGTTGTATCTCCTCAAAGTAGTGC
TCACTTCACAGCGCAAAAAGGTCAAGATGTGAAGCAGCAAAGCTTAGAGCCGTTACTTTC
TATTATATTAGTAAAGCACAATCACTTTAATGGCGTAAGCATCTGACTTTCTTACTAACT
GAATCAGTTGAAGGGGGTTTTTAGTTATGTTGCTGTACTTTCTCATGATTATATGCTTTT
AGGGTTCTGAAGTTTAAATTTGAGAATTAAGTTGTTACCATATTGGTAAGGGTAGTTTTA
TAAGGTGAATTACATGTTATTAGGGTTTTTTGTAAAGCATACAAACACTCACCAGTAAGT
TTGGCCCATATAATAT
>TeaL_58319
AGGGTTTCGAAAGACTATAAACCCCGACAGACAAAGTTTTGTTAGTCTGATTGATCAGTA
CGATGAGAGGGCGATTTCCTGGGAAAAGTTCTCATCAGAGGTTAAGAGGTTGCACTCTGA
TAGGCTTGGAGCGCCGTATCTTAGACTTGCAGGAGAGTCACCGAGGCTAGAGGAGAATTT
TTACGCAAACCCTTTTCCAGGCTGTGTTTGCAATCGATCTCAGGAGGAAATACTTGAGCG
GAAACTAAACCGAAGGGCTGCTTCACAAAGATAGTGGTTTGTAGTTTTTAGTTAGAAATT
TGTGGCTTCCCCTGTAAAGTACACGAACCCATTGCTTCAAATGCAGCATCTTATGGGTTT
TTTCAAAGGAACAACGATGGCAGCCAACGGGGCCGAGCAGAGAAACAAAGGTTTAATGTG
AAATCTCAATGCAAAGTTTCAGTTTTGATGGTGGAGAAAGAGCCAGCGTGCCTGCGATAT
AGGGAAGCAGAAGCAGAGAAGGTTATAGATATAATTGAAAAGGCATACAGGTCAGATGAT
ACATCATACAAAGCATAGTGAAATTTCTCCCTGTAAATGTGGAGCATTCCCAGTTCTTAA
ATTATTCGTTATTCTTTCGTTTGATTGTTAAAAGTCCATTGTTAAATAATGTTTCGTTGT
GGATTTTAATGTAATATTTGAGTAACATCATGTTAGAAAATTGTTTCACGTTTCGACTAA
GCTCAATACGACAAGCATTTGTCCCAGTTGGTTGGGATTCCTTTTGAAGTGCCAGAAAAC
TTGTTATGTGTCTCTTTTGAAACAAAAATTGTAGGTGTGACATTTGGCGGTTTGAAACTC
AACTATTTCCAAACAAAAAGGAAAGGAAGATGGTTTCACTTGAGAGCTGTTATTTGGCCC
ATCGGCTAATGACCTGCCCGTTCAGGTTTTACAATGGACAAACTAGGCTATAGAATGAAC
AAGGCATAGGGTGAACCTAGTGTTGAAGCCCGGCCTGGCCCGATAGCCT
>TeaL_58320
AAGGTAGTAATAGTTATGAGAATAGGTTACATAATAATATTAATTAAAATTGTAACTGTA
GAGTATAATTAGCGCCTATGCACCCCAAATAGGATTGGAGAAACATATTAAAAGGAAATT
TTGGGATCAACTGGATGAGTTAATACAACAAATATTTGTAGAGAGAATAATTATAGGTGG
AGATTTCAATGGTCATGTTAGAAAATATAAGCAAGTGCACGAGAGGATACATGGTGGATA
TGGTTTTGGTGATCGAAATGAGAGCGGAGAGAACATCTTAGATTTTGTAGTTGCATTTGA
TTGTGTAGTAACCAACAACTTTTTAAAAAAGGAGGGTCAAACGCGTAGCTTTAAAAAATG
GGTCAAATAAGAGTTGCATAGATCATTTTCTTGTGAGAAAAATAGACCGCTGAATATGCA
AAGGTTTCAAGGTTATTTCCAAAGGAAGTTAATGGCACGGAGTACGCTAGCAATATTCAA
TATATAGTATTATATACAATAATAAAGAGCAAAATCATAGTGGGAAATATATTAAAAACT
CATGAACTAGATGTGAAATCTAAAAAGTGAGAAATTGAGGATAAAGTGTTTAAAGAAGTA
ACGCGGGGTTTGAAAGGTGTTACTAATAACACGTGGAATACAATAGCATAATGCATTGAA
AGAATATCAAAAGC
>TeaL_58321
ATTGTAACTGGAGAGTATAATTAGCGCCTATGCACCCCAAATAGGATTGGAGAAACATAT
TAAAAGGAAATTTTGGGATCAACTGGATGAGCTAATACAACAAATATTTGCAGAGGAGAG
AATAATTATAGGTGGAGATTTCACTGGTCATGTCCGAAAATATAAGCAAGTGCACGAGAG
GATACATGGTGGATATGGTTTTGGTGATCGAAATGAGGGCGGAGAGAATATCTTAGATTT
CGCAGTAGCATTTGATCATGTAGTGTTAAACACAACTTTTAAAAATGGGTCAAATAAGAG
TTGGATAGATCATTTTCTTGTAAGAAAAATAAACCGCTGAATATGTAAAGGTTTCAAGGT
TATTTCCAAAGGAAGTTAATGGCACAAAGTAGGCTAGCAATATTCAATATATAGTATTAT
ATACAATAATAAAGAGCAAAATCAAAGCGGGAAATGTATTAAAAACTCATGAACTAGACG
TGAAATCTAAAATGTGAGAAATTGAGGATAAAGTGTTTAAAGAAGTAACGCGGGGTTTGA
AAGGTGTTACTAATAAC
>TeaL_58322
GCATCCCAAACCAGTAAAATTTTACTTCCTAGTAACAAGGCCGATCATATAGCAAGACTC
AAGATGGTATTATGTTGAACCCTGATAATCTTATGAAAACACAATATCAGTAAAACATAA
TAAAACAAGCACTACGCCCACCTAGATCTAAGCTAACCAACTCAAATAAAAACAAAGAAC
TAACCGATATCTTCATCAGAAGAAATTCATTTTAAGCAGACCATTAAGAAAATAATGCAA
CGAAAAAAACAAAAGGAACACAAATTGTAAACTCCAAAGTTTAGCAGAAACTTCAATAGT
ACAAGTATCTTGATATAAAAAGATGGCATTTTTAAAGAAAAAGAAAATGAAAAATTCAAA
AGGAAATCCCTCTCTCCATCCCCCATGCATCTCCTTTGAATGTGGGGTAACGAGGGCTTG
AGGAAAATAGAAACCATGACAGCTACCAACAGTAATAAGGACAATCAAGACTTTGGCATG
TACATGTAGAATTTGACCAGCTCAAGTGACTCTAGAAGTGATAGACCACAGTGACCAGCA
AGATAGACAATAAATATACAGCTCAGGAAAAGGAATCAATTTAATGTGAATGAGAATCTA
AGTATGTGCACTCTTCCTAAGAACTTGCTGAACCATGAAACACTAATTCTTTCAGAAACT
CCAGCACCTACAAGAAAATATCTATTTCCTATGGGCCACCCAATGGCAAGTATTTACTCT
ATCCCAATTACTAAACTCAAACCCTCCAAAAAAAGATTTCCTGTCACAAGCCCTGGAGGT
AGTAATACTCAGATTCTTAGTGATACACATTAAGTTGCTAACAATCATTAAAGACTTAGT
TGCTATTTTCCACAGGACTACAAATTTACAACCATGATTCATGCCACCAATAGTGCCATC
ACCTCATCGTCAAGAGAGGCTTGAGGTCAGTAAGGGTGACTAGGTGCGATTTGGAGCCAC
CTTTGGTGTGGTGAGGAAAGGCTTGAGGTGGCTTTCCCTTCTCTAGCTCATATAGCAATC
GATAGGAGTGCACTGGTTGCAGATTATTTAAATGTAGAAGGGCAGCAGATCTTTTGAGAC
ATTGCTTTTCACAGGCAGCTTCATGACTGGAAATTGGAGAGTTTGCGGAGTTTCTGGGCT
GCTTGTATGTTTTGCATGGCATAGGGGGTGAGAAGAATGGGATGAGATGGTTGGGAGCCA
AGTCTAGGAAGTTTGAAGTGAAGTCTTACTATGACATGTTGGTGGATAATATGCTAGGAA
TTTCCTGCGGAGGGTGTTTGGGGATCGAAAGTTCCCCCACTAAAGTAAGCATTTTTTGTG
TGGATGGCAACTCATGGGTAGATCCTCACCATTGATAATTTAAGGAAGAGTATACAAGTC
CACATAAATTGGTGTTGTTTGTGCAAGAAAGATAAGGAGTCCATTAGCCATCTTCTTATT
CATTGTGAAGTAGCTCATGATCTGTGATCTTTGGTTCTTGATTTGGTTTAGGTTAGCTGG
GTTCATCCTAAGGATGTGGAGGCTCTCCTTCTCTTGGAGTGGTGCTAGGGTGGGTAAACA
CAAAAGGAAGGCCTAGAAATTTGGTGCCATTGGTTCTCATGTTGATCATTTAGAGGGAAC
AGAACAACAAGAATGTTTGACAGGATGGAGGCGCTCGTCTAAGATTCAAAAGTTCTTTTT
TGTCTATATTGTACAGTTGGTTCTCAGATGGTTCAGATCCCTCTTTGAACAAATTTCTGG
ACTTTTTACAGGTTTCTCATTAGCCTAATTTTGATTGTATAGGTTGATGGAGTTTTCTCA
TTACACTCCAACATAACCACCATTTCAGATCGTACTCATTACTCGTGCATGATATGAATA
TTTATCAACAAAAAAAAAACGTAATGCATGATATGAAAATTATATAAAGACAAAGCATGG
ATGAGTAAAATGTCAACTCCCTGGTAATTTTTTTGTCATTGATAGAGCTGCATGTGCAGT
CCTTCCCTTTTTCTTTTTCTTTTTTAATTTACGTGAGTGATTTATTTATTTTTAAATTTG
ATTTTTTGGCTTTTTCATTTGAGATTTTCTACCATTCAGGCTTACACTGTCTCCATGGAC
TGCAAATTCAGAGCCGATGCTAGAGTTACTTGTCGGTCCTGTGCTACAAGTTGTGTAAAT
ATAATTTTTAAATTTTTTTTTAATATTTTTGTTTTTTTATAATTAATTTTTTTTTTTTTT
TTTGTGTACTCCACTGAACTCTATAGAGCCCTTTCCCAACCACCCTGGCATTTGTTAAAA
GCTACTCACAGAATTCACAAGGGTCTAAAAAAGGTATTGCGGTAGTTGTGACCTACCTAT
GCAACTGTCCTTCAAAAACATAAACTAGATATGTAGGTAACCATTAATGAGCTATATAAA
CTGGTTGTTTTCTGACTATAAAGGCTTCATTTTGGATAAGGAGGTTCTCATACAATAAAT
ATCCATGACATCATATACTAGTATCTTAGCATGTTGGAGTGGGGAAGATCAGCTTCCAAT
TGGTTTTCTCCCATTGATAATACAACTCTGCAGGCAATGGTGTCTCATGCTGTCCATGTT
TATGTTTTCAACATTGTTCTTCTTTCTCAATTGTCTTTATCATCTTCTTTAGAATTCTAC
CTCTGCCTTCATTTTTTTCTATTGGTTTTTGAAAG
>TeaL_58323
TAATCCAGAACCAAAAGCAAAAAATTCACTAGGAACAGAAATTTGGTGAATCAAGCACCT
AATCAAGAGATAATTTCCACATACACTCATTAATTTATCAGTGTGAACTATGAAAGATGA
GAACAATAGAAAAAATACTGGATAAAACTGTTCTCGCCAGCAACACAACTGGAACATAGA
AGAAACAAGAGGAACATTTTCAGAATACACCAAAAAGGCCTTGTTCCAGTTATTTTGGGT
CACTTACAATCTATCTTTACCCAATAATAGCTCTTCCACTTTCTTTGCAGTTGAAAACCA
ACTCAAAGACGACAAGATGCCATGCCACAAAGAAGAGTACTTTATAGAGATAACAGCTAT
GTCAATGTTAAAAGGTTTTTTGGAATTACAGTGCAAAAACACTGTATAAAAATATATACC
TTTCAAAAACCAATAGAAAAAAA
>TeaL_58324
ATTTAATTTATTTACTAAATATTAAAATTTTAAATTCAAAATGCTTACGCCTTGCCTCAT
GAGGGGTAAAATGCCTTGAGTTGTGCATTCGCCTTTAAAAGCTTTGATGTTTTGTACTTC
GATATAAACACTTGGGAGAAAAACACATAGGCTCTGTTTGTTTGTATTCTCAAATCAATT
TTCTACGTGTGTTTTGGAGCATGATGTTTGGTTACGTTTTCAAATCAATTTTCTACACTC
TCTGCAGAGAACTCTGTGCACACAGGCGTGTTTTCTGTCCAAAGGAAGACCACCCGGTAG
ACCACCCGGAT
>TeaL_58325
TTTATAAAAAACTAAAAAATTATCCCAAACATACTATTTTTTTTAACTCATATTTTAGTC
AAATAATTAAAAAATTACTAAATTAGTCTGTTCCAAAACGAGTGTGTGTAACAGTGCTGG
CTTTGGACACAAGCCACAAAAGCGGCTGCTTTTTACCCCCAAAAATTGATTGAAAAAAGG
CCCCCAAAAAAATTGAAAAAATAACAAAAAGTCTTAGGCTCTGTTTGTTTGTATTCCCAA
ATCAATTTTCTACGTGTGTTTTGGAGCATCATGTTTGGTTACGTTTTCAAATCAATTTTC
TACACTCTCTGCAGAGAACTCTGCGCACACAGGCGTGTTTTCTGTCCACCGGATGACCAC
CCGGTAGACCACCCGGATGACCACCCGGTTGACCACCCGGATGTCCACCCGG
>TeaL_58326
AACCATAACCTAACTAGGAAACAACCGAATAAACGCAGTTCCTTAATTGACGCAACAAAA
TCAAAGAAAATAAGAAAATTATAAAAAATAGCAAATTCGAATAAGGCTCAAATTCGGATA
CTATAAGAGAAATAAATATACTGAAAGAAACCTATGCAAAATCAGATTCATCTAGACCAA
GTTATATGGGAATAGAATATTTCCAAAAACGACAAAATTGTGAAATTTACATCCTAAACA
GTGATGCAGCGAATACAGTGGCACTGCGGCGGCATTTAGTGGTGATGGCACTAGAGTGCA
TATGCAAGGCATACAATGACACGCAATGGCGTTGCCTTGCTGTGGCGCTAGCATTCATTA
ACACTAGCGTGCATCATGCAGCTACAATGGTTCAGGCATTGGCCTCTTTGAAATTAGATT
AAGTATTTTGAATGAGATAGCAGATGGACAGAGAATAATGGATGTGTGAGATGAGGGATA
AGACAAGTTTAGTGAACCAATCATTAAATAGCACTGATAGGCAAAAATGTCAATTCAAAT
AGTCGATGTTAGCGGTCTAGGCACCTTAGTGTAATGTTGAAATTATGGAGCAAAGTGTTA
CATACTGCATCGGCTGGTAAATAATTAATTTTTTATGAACTGACACCTATATAGATGGAT
ATACCATTGCGACAAAAAAAAATAACAACAGAATCGGCTGAGTCCTGTTATGTATCGGTT
CAAATCTGGTAGACAAACTCCTGAAAGGGAAAAGGGGTACATGGATGTAACACACCAAAT
TAAAGTAGATAAACAATAGACAACCTAAGACATGTATCATCTCCATTATCCAAATTGGAA
CACCAGACAAAAGGACATCCCTTTCATCCATCTAATTTTTGCTTAATCCTTCTATAATAT
AATCTAAAAAATCCTTGTGCAATGACTTGATCTCTACAATAAACTAATACGCCATTATAG
TTTGAAAATCAATATCAAAAGTAGACATAAAATCTGAGACAATATCCCTTAACCCCCCAA
TAAATATTTAAAAGAAAAGTACAATTTTAAAAATTTTAAAAATAAATAAATAAATAAACA
AAAATAGAATGAAGTATATATGAGGGAAGTCCAGCATGATTACCTGGATGATTAAGTGAA
CACAAGAGAAGCTGGGTATTGCGCCCTCAAACACTGTGCTATAAGTGCTGCCAAAAACAA
TTCAAACACAAACCACTACAAAGAAAGAGATCTTTAAAAGTATTTGAAAACCTTAACAAG
TTATCACAATTTGACCTATATTACATAATAACTGTCAATTTTTATTTGTCAACACACTCA
ATTATATAACACCCAACTCTCTTACCACAACATTACAGGTGATTTTGAAAATTTAAATTA
TGAGTTTCCAAAATTTCCAACATTTCTCATAATAAATTATTTGAAAACCAGTTTTGCAGT
CAGTCACAAATAAAAACCCACAAAATGAGAAAGATATCTTGGCAAATCAAACTAATTTCT
ATGCTTAATTATGAAAGAAGAACCAGAAATAAGAGGAGTGAAAAAGGTAAAGAAACCAAG
CAAAGACAGTGAACATACATACATGTATTACAATATAAGCACCTCTGAAATCTTCTTTTT
CTACCATTTGCAACCCAAAGTCCCCCACATATAGCATCAGAAGAAAGGAACAAAACATCA
CATATACATATAATTATACATACATATTGTGAGAGTAAGATAGAGAGGATGAGCATAGGA
TTTTATCGTGCGTGTCAAGTGAGTACTATAGCACTGTGGCCTGGCAGCTTAATGTGTCAT
ATATGTTCAAAAAGTGTCTCTATTCTCTCTCTCTCTCTCCCCTTACGTACCCCCTTCATC
TTCCTTTGCTTTTAAAAGGCCTAACCTGTTAATTGAACCAAGGCACTAGAGGTCATTTGT
AGATGATGCTACATGATAAAATCATTTAGTTATGTAGCGGTCCGTTCTGATCTCATATAT
CGGTGAATAATCATATATCAGTGAATAAAACAATTTAATCATGTAGTAGTGAGTGGCAAA
CACATACAGGCGAGCAAAGTCATTTAATAATATAACGATAAGTCATAGACTCAAATACAA
ATAAAAATTCAGATCCAACCATATCACAGTAAATTACCAACTCATACAAAGAGAGTTTCA
AACCCACACAGTTCTAATATTAGTTTTGAATTATCTAAATATGAATATTTTTTGATTTTC
TACAAAAAAAAATATACAGAAAAATAAATAAATGATATAACTCAAAAAAATAAAAAAATA
AAAAAAATATACTTATATAATACAC
>TeaL_58327
ATCCCATACGCTAGTGTACTTTAATTTACTTAAGGTTCGTGGCCTTTTAGTTTCATATGG
GCTTTCCATGAGCAATAGCAATTTTAACATTTGGAAATGACTGTTCGAGAAATTCCATCA
CTTCTTCAAGTCCTGAAGATGGTGGTGAAACTCAAATCAAGAAACAAAAATATAAAATAA
CAAGAGACATACTCAGAGGAAAGAAAATTATAGAATCCTCAATTATTGATTTTCAACTTT
AACATGTCAACTTTGATTTTATTTCAGAGCTCTTTTTATTTTGGGTAAATTACACTGACC
TCCCCCGAGGTTTGGAGAAAATATAGTAAGCCCCACAATTTTTGGTATAATTACACCGAC
TCTCATTTAGTAAGGTTAAAGGGTCGAAACTAATGAAGATAGTGTGAAAACATAAAAATA
AACAAAGTAAAATATACATTTCAGTGTAAAAGAGATGATAACATCATTTTTACATTCATA
TGACTAATGAATTATTGATGAAAATGGGGTTAAGTGTTATGTGAATTAAAACTTTAAGGG
AGCCTAATGTAATTATGCCAAAACTGTGGAGCTTATTGTATTTTCTTCAAACTCAGGGGA
GATCATTGTAATTTACCCTAATATT
>TeaL_58328
AATAAAAGGGTAAATTACAATGATATCCCCTGAGGTTTGGAGAAAATACAATAAGCTCCA
AAGATTTGGCATAATTACATTGCTCCCTTAAAGTTTTAATTCACATAACACTTGACTCCA
TTTTTATCAATAATTCGCTAGTCATAAGGATGAAAAAATAGTATTGTCATTTCTTTTACA
TTGAAACGTATATTCTACTTTGTTTATTTTTATGTTTTCACACTATCTTCATTAGTTTCG
ACCCTTTAACCTTACTAAATGGGAGGTCGGTGTAATTATGCCAAAAATTGTGGAATTTAT
TATATTTTCTCCAAACCTCGGGGGAGGTCAGTGTAATTTACCCCAAATAAAAAGAGAGAC
AACAAAATCAAAGTTGACATGTTAAAGCTGAAAATCAATAATTGAGGATTCTATAATTTT
CTTTCCTTTGAGTATGTCTCTTGTTATTTTATATTTTTGTTTCTTGATTTGACTTTCACC
ACCATCTTCAGGACTTGAAGAAGTGATGACATTTCTCGAACAGTCATTTCCAAATGTTAA
AATTGTTATTGCTCATGGAAAGGTGACATAACTATCTTGATGTTATATGAAAAATTGACA
TATTTCATATATATATATATATGTATGTATTTTTAT
>TeaL_58329
AAACTTAAAAAAGTAGGATACGGGGTACAACGAAGATACGTCTATAAAAATATTTTTTTC
GTTTTAGTTATGTAGTATGCATAAAAATAAAACAAAAAACAATAGTACATTAGTAAAACA
TATAGTTCTAAATTCTTTAATGTTAAACATTCATTCAATACATGCCACAATCAAACGCTT
AAATACAAAACAAAGATTCCAATTAAGCTAAGCATTTTCAATCTCAATTACTTCAACTTG
TTTTCCTTCATCTGTGAGTGTCACAGCTTCTATGTCTAGTTCACCAAGAGAAACTTGCAG
TTTCAAGTAAGCCAACAACCTCCAATGAGTCAAATGCATCTCCACCAACGTCCAATAACT
TGGTATCTCCTTCCATATATTGTCGACTTCTTCTTGATAGGAGACGAAGATTGTTGTGCA
TAAACACCAAATCTTCAACATGTTGTGGTGTCATTTTGTTTCTCTTCATGGAGTGAATAA
AAGAGTAAGTGTTCTAGTTCTTTTCACAACATGACGAGGAACATGGTTAGCCAAGCAATT
TCAATGCTAAAGATTGAAGCATTGGTGCAGGAGACCCGTGTGTAAACCACCAAATAAGTG
GATCTAATATACCTCTATTAGTTTTTGAGTCAAAATGGTGTTCCTCCTCATAGGGATGAA
GAAATT
>TeaL_58330
ACAAAAAGGAGCAAAATCATATCCTTAAAATCATATCCAAAAAGGAGCAAAATTAAAATA
CGTTCTTCACCTACGACTGAATCTTTCACAGACCCTGCATGTTATTTAGATAATAATTAT
TATCAGTTGCATAAAGAAGCAATAGATCATATTATAGACAAATATAACTAAAGTTCCAGA
TGCTAAAATTGATCACAAGATATCTTGATGTTGCATCACCTTCATGAGGATTTATTCAAA
CATGTGGTAGGCAAATATAGCATGCTAATTTTGGCCTTAGCACAATGGTAAGGCTGCTCC
GTTGTGACCTGGGTGTCCCAGGTTCAAAACACGAAAATTACCTATCCATACATGGTGGTA
AAGCTGGGCATATCTGACCCTTCCCAGGCCCTGCTATAGTAGGAGTTCATGCATTGGGTT
GACCATTTTTGTGGTGGTATCATATTAATGCTCATCGTTTTCTTTTTCTTTTTTAATAAT
CTTTATGATGCTACTGGATGTTACTATATTAATTTTCAAATTCTCCTGGAAGTAGTTTCA
TGTAAACAATAACTTCGGTATTCTTATTTTAATTGTCAGAAATTAGAATTCTCTTACTTT
GAAAAAGAGAAGTAATTGCTTATAACCATCTTTGCCTTCCAGTCCCTAGATGTTTCATAT
GGTATTCAGAATTTGTAATTAATATAGTAACATCCAGTAGCATCATAGTAATAACAGAGT
AACTTTATATAGTGATAAAAATGCTACCATATTGTTAACATGGTGAATTAAAAATTCTCC
CCTGTTACCACTGGATCAATTTGTTTTTTTCCCATCCCTTTCCCCTT
>TeaL_58331
AGCAGCAAAACACGTTTTCCAAAAGTTCTGAATGTAGGTTGAAATACTGGAAGTTCCACT
TCACCGCTTGACCGAATAAATGACTGCTTGAACGGTCAAACCATAGTCAGTGAAGTGGCA
AACAAGGAATGCTCAAAATATGGAATGTCAGCACAAACTTCTCTACACAAGTACAATTCG
GGTTAGATTCGCATCTAAACACTCACACCTTCACTGAAACAAAAGAGTGAACGGAATCAC
AATTAAAAGGAATTTTGTTAAACGGGATTGCCAATTACAAAAACCTA
>TeaL_58332
GATGCACCTCATTCTGCTATAATTTTTGTCAGCACACAGTCTGAGAAGTCAAAGAAGGCT
GGCCATGCTCCACCAACAACTCTTCTAATTGAGTTGTTGAAGACTTCTCTTCCAAGGTGT
TTTGATATTCTTATTCTGGAGGAAGACATGAATTACAATTTGCGAGCAGCTTCGTTATTT
GTAAGTACTATTCAGCTCATGGATGCTAGATGTATGTATAACTCTTTATTTCATCCACAG
GGGAAAAAATGGGTTGAAAGTTGGATTAGATAAGGCCATCTCTGTGTATTATAGTATTTG
GTGTTTATGTGAGAACT
>TeaL_58333
AAGCTACCAGTGGCAGAGGAAGGTGTAAGACGTAACTACCTTTCCTACACCTGGATTTTC
AAAGTCCTTGCTAGATTTATTTAGACCTCACATTTAGGCTATTGAAGCTTTTGATCCTGA
TTGCTTTTTTGCTTTTTTGGGAGCTGGATTTGAAACTTGATAATTACTATGGTTATTGTT
ACAACTTTTAAGGTAATGGAGAGAGGGAGAGATTAGATATGAAGATTTAATTAGATAATG
GAAAACACAAGAGAAGATGAGGAGTTGGCATAGTAGGAGCTATGGGGGAAGAGTAGTCCT
AATAGAACACCAACAAAGAAACTCTTCCCTACACGGTTTTGCCTTAGCTGATATCAAGAA
TCAGAGTATATGGGCCAACTGTTATTGAATGGTCAATGAACTTTAATTGAGTGAGAGTGA
TTGATATTTTAGAAAAATTATATTAAAATTTTGAATGAGAATCATGATTGGTGGCCTGTA
AGTAGTAATG
>TeaL_58334
GTTGATTACTACTTTGAAGATTTCCTGAGAAAGGGGTATTACAATCTGATCTTTCAGATT
TTTATTTTTTATTTTTTTATCATGATAATATGTGAGTATGTTAAATTCTTTTCAGCTTGG
AATAAAAAGCAGTATCCAAAAAGACAGCCCAATATAATTAGAATTAAAAAACATTGTTTT
ATAACTTCTACGGAAAAAAAATAAAGATAAACATTCAGTTATGCGAGGCAATCATGAACT
AATTAATTGCATAAAATGAGAAGCTGAGTATTCAAAGCTACATATTCTTATCCCTTCTTT
AATTCTGAAAATTGCATTTAAATGCATCAATTGAATGAAGGATAACTACCCAAGCATATC
TTAAAGTAATGCTCCCATGGAAGGCATTGCTTTGTTTCATTCATGTATCAGCTGATATTA
GTATAGGCAAGAGATGTAATGGAAAACATCGCATTACCATCTAATGCCTCCCAAACAGAA
TTACTTCAACTTAAATTAAATTCGTATTAGGAATATGGATTGAAGAGAAAAAGAAGAGCA
TACTAACTAAAATTCCTTCAGCTTCAACCTCCAATGTTGGATTGCTTCACATATCAAACA
CGTGAGCATTGTCCAGTTTCGTTTGAACATTTCGTCAAACACATGGTGAGCAAAAGGGTC
AGAAGACAACAACAAATACAAGCATGGACGAATTTCGTTTGAACATTTTTTCAGGTACAT
GGTGAGCAAGAGGGTGAAAAACAACAACAATTACAAGCATAGACCAAACAATAGTAATAC
ATACACTAAGAAATTACATAAATCAAAACAACAATGACCCTAAGAAATTACATGTTCCTT
CAATCATTGGTTCATTGATTTCACATAAATCAAAACCCTACACCATAAAAAAAAACAAAC
CCTAGATGTAGAGTGAAATGGGGAAATAGAGAAAGAGAGACAGAAAAACAGAACCGAGAG
GGAGAGAGATAGAGAGAGCAAGAGAAATAGAGATAGGAAGACCCGATCCTCAATGTCGAA
GCAATGCAATGCGAGGAGCTGCGAGGCGAGCAACGGCGGTGGCAGTGTGTGACGGTGGAA
GATCGACGGTGAACGATGGTGGAAGATCAACGGTGAGC
>TeaL_58335
GCCAACACTGCCACTGCCACTAGCTCATCAGTTCCAAGGTTGCAACCAAACATAAACAAA
TGTTTTTCATGTGAGACGTTTTCCAGAAAATATTTCAACACCATCACCTTTATCACCACC
ACAGCCCCTATTGCAACCATTGTTGCCACCACCACCACTGCCGCTTCAGTTTTTGGATGC
AACCAAATATAAGAAAAACATTTTTCAGAAAAGATTTTAGAAAAAGATTTTTTGACAAAA
CAAACGGAGCATAAGAAAACTCCAAGAGTAGGAAATGTTAACAAGAAGCTGAAACATAAT
CCCTTTTACTACACAGCCTCAAAGGATCTAACTACAGTGTGATACACACGAGTAATGAGA
AGTTGGAGCTCTCTTTCAGAAGTACTTATGATCCTTCAACCCCAGGCATCAGACTTCCGC
TCAGTGTTGACTTAAGGTCTAGTCTCTATATTCCCCCAAATTCAGTCAATAAATTGCTCC
CAAATTCAACTTATACTGTCTAAAATGTTTTGTATTGTCCAGGTACATTATGAGGAGTGG
TGTTTCAGGCTTCTATTGCTACGCAATATACGAGCGTCCTCCAGGGTGCCGTGCCTTTGA
TCTTGCTCAAACAAGAATGGTGTTCATGTTGCAACGAGAAAAGTAAAATGAAGTCTCCTA
AGTGAATTTCAGAACTCTCTGGTGTTTTTAAGTGTACATTGACACCAAAAGACTGAAGCA
GGTTTCATTATATGGCAATTTCAGATGAAAAGCAGAAGATTATGCCAATGCCAGAGGATA
TACTCCCAGATAGAAGCAAACAGCTAATTGTACCTGAATCAGTTTTGCTAACAAATCCCA
TTAATCCAGATCTCAAAGGCGAGGTGAATAATCTTATCCCAAATGTGTGCTATAACATAC
ATGTGTGCGCATAAACAAGCATGTATTATGATTGAAGAACAAAATTTCGAAAACAAAACA
GCCAAAACAATTCTGTTTCCTAGGAAACCGAAATGAAACGTATGTCGAATATCAAAATTT
CAATTTTTCTATTGAAAACCTACTGAAACACACTGAAACACCACAAAAATACCAAAACAA
GAAGTTATTTTAACACCTGTTAATAATATCCAAAAATGGTCTTCTATTTACAATTTTTTT
GGGGGGTAACAAAAAAATATTCATGTAAAAAGGAAAATTTAGAATTTATAAGAGAATATA
AGAAACTAAAAAGGTAGAAAGAAGAAAAGGAGATTATGGAGTATATGAAGAGGAAACTAA
ATGGTCTTCTTTTCTTTTTTTCATCCTCAAGAAATTTTCTTTTGTAAATGACACAAATTT
TCATTTGTAACTTCTAACATTCATAAACTTCAACATGTTCAATTGTTTAGTTATCG
>TeaL_58336
TCAACTTGAGCCAACCTACTTTGATTTTATGAATCATATCATCTCTAACTTCACCGTCCT
TATTAATAATTGAATCAAAATAACAAAAACGTTCACTATTTGTTCTCTCTTAGTTTTCAA
TATTCACTATTATTTTCATTTCAACTGTTGCTAATGTCACATGCCATATATTCAGTTTTA
TTTCTACTAGTTTTGAAACATTTCCTGTGCAACTTATTAAACCAGTGACTATATTTGATG
GCACAAAAGCCATGTCAAAATAAAAACTTTTAAGTCTAATATCCCAATTTGTCCTTATTT
GCTTGTTGCTTCAATAATGTGGCATTATGATTCATCTTTTTCCTTAAAATTACTCATATT
ATCCTAATTCTATATCTTATGCAATATTCATAGAGCAACACACAAAAGTTGAACGTGGCC
AGGACGAAAGTTAGTTACATATCTCGATAACGAATATAGAAACTTCCTTGTCACTTACTA
TCTTAATTAAGTACCACCAAGCTAGAAGTTTAAGATTACTAGTTTTAGAGAAGCAAAGTT
TTTAACTAATTTTTGAGACTCTTACTCTTCCTTTAAAGTACATGTGTAAATGATGGACAA
TATTAGACACACTGGCATATTGAAAAGGGGAAAACAAACTTGAGACATGATTTGATACCT
AAAGATGCGATGAACTATATATTGAGTCAGCCAAAATAATTCTGAACTCCATTTGGAAAA
TGACTAGTCTCTTAGAAGGTGCCTACAACAAAAAGTGTCTAGATCTATGCTACTAGAAAA
CACTAATACCCTAACGAATTACATATTGGTATGTACGTTCCGAAACATGGTACACTTCCG
GTCCAAAACGGTAAATATAGTGATCCAAAACGATCCCAAAAGTTTTTCAATATATGTCCT
TAAATGTTACCTGCGGAGGAAAAAAATCAAATATAATGAACTAAAATCTAAGGTGATTTA
AGTTTTGACGAGACAAAAAATCAAAAAAATTGGGTCATAATGCTCATAGAAAATATTACA
TTTTATTAGATGTCTAATAGTTTTAAAAAAAAAATTACTCTATAAGGACCTTAACTTCTT
AAGTATAATATATACAAGTCTACCCCTATCGTACCACATTTAGAGTATACGTCGTACCAC
GTTCCTGTTCCCGTTCCACGTACCGGAAAAATCCACGTCCCAGGTAACATAGGTCTAGAT
TTAGCAAAAGTGGTTCATCTTTGTACTTCCAAGGCTCCAATTACTCGCATAATTTTGAAA
GATAAATGACATTAAACAACAATTGAATGTAATTGAAGGCCACAAAATTCAGTTGCACTG
CGCTAAATAATATGAATAATCAACATAAGTATGCACTTAAATAATCACTAAATGAAATTA
ATAAAAGAAAAAACGAAAGTTTGACCTTAGGAATGAAGATGCATTTGAATCTAGTAAAGA
GTCAAGTCAATCATTAAAATCTTTCAAACATCTCTAATAGCAGTACAGTTCAACAAAATC
ATTTTGAAAGCCTACAATTTTTAGTTCCTTCTTTTATGACTACTAGACATACATGTTAAA
GAGTGAGAATCAGAGTTGCACAAAGCAGAACCGAGGGCGGGCATAGAGGAGTGAGGACCC
TATAGAAGAGTTTAAGGAGGGGGGGAAGTCCCCATAGGAGATGGTGTTATTTAAGACAAT
AGGCACACCAACACGCCAAGGTCTCTTGGGGCCTAAGAAAGAGGCGAGAGGTGTGAGGCG
GGGCACGGGCTTCATCGAAGCACCACATGTTATAGACATTTCATAATTGTTAACAAGTAC
AAGAAATTTAATGTATTTTGTCTATCATTTGCTAACCAAAGAAATGTTTTTATTTTTACG
TGAGATAATTACCACCTAACACATTAGATTGCGTTTAGTAACTTGTACCACATCCGCAAT
CACAAATTAAATAAATTCAAATTAAACAAATAAGAGTAGTTAAGCAACTATACAATAAAG
CAATCCTACAAGATCTCAAGCTCACATCACATGCTAGGATACACCAAAAATAATATACTC
ATATTGGATACACGAGTCATATTTAAGCTCCACAAAAGACATCATGACATAAATTTGAAC
TAACAGACTGTATGCACAAAAACTGTTGTTACTTCTAATTCCATAAGCATACAATCATGT
ATTATATAACACTACACAACAACAGAAAAGAAAGGGGGAAAAAAAGTCTCGCTTGTGAGA
AGAAGGGAAAAAAACTTCCGAAAGAACAGGGAAAGAAAATTCAGAATAAGAAAAAAGAAA
ACTCTCAATCCATCCAATAATCAAAAAATCGATACAAAGGCTACCTGATCTATTTTTTTG
GAGGAAA
>TeaL_58337
TTTAGCACGGCTTCATTGCTCTTCTTTGGGGCTTTCGTTTCTTCATCATCATCAATCACA
AAAAAAAACCAATTCAGTAAAATTCATATTGTTATTGTAGTAAAGACACATAATCAAATC
AACCCAGAAAAGAGGAAAGAAAATAAAATATCAGATCAATCATTATTGGTTGGATTGAAA
GGTGTGTAATAATTTCATAAACAAAAAAAAAATAAAATAAAAAATCTTGATACTACAAAT
ATATATATAATTCATGATCAGAACACCCATAATGATTTTGGCTCTCGTAATTTCATTTTC
TGAACTTTTTTTATTTTTATTTTTTTCCGAGAAAATGGTTAGTTTGGGGGAAAATAAAAA
TTGACAAGATTTTCAAGAGAGAGAGAGAGAGAGAGAGAGAGAGAATGGGGGCATACTTGG
ATCCATATCGGTGCTAACAATCTGCAACACAACATTCCTTCCGATCTTGTCGGTGAGAGC
ATCCAAATGTTTTAC
>TeaL_58338
GTTTTATTCTTACTTTTTCTTTTATTTTGGCTTGTTTCTTTATTTTATTTATTTTTATTG
GTTAGGAGATGGGGATAGAAGAAGGAAATCTAAAGATTTAAATCAACTGATGCTCAACTC
GAATAACCTCTCAAGATCTAGTTTTCACTACAAATTTAATTGTGATGGAAGATTTTCATT
ACATCACACGATCATATGATAATATGATAGAGAGTATCTCAATCCGTCTAGTGCAACAAT
AGCCTTTACACTTTTTTCAACCACCCATATTGGGCATGAAGGCCAAAGAACTTTTTTGAA
ACCATGGACTTATTTGATACAACTTATTGTAAGTTAAAAACTGATGATTAAAAAATAGAA
CTCAAAAGTAAAAGTCCCCTATCTTCTAAGTAATCAGATTTTTTTTTAAAAGTTTGCTTA
AGTTATTT
>TeaL_58339
CATAGCCAGCAAAGGACATTTAAGGTATACCAACACTCTCCTGACAACATGAACCTCTTG
GCCTACAAGGCCAGTGGTACTGGGCTATCTTTATGACTAAGTTTAGTTCTTACATATTTC
TTTTTGCTGCACATCTATGTGTTTTGCCAGTGTGCCAGAGATGCTGTGGCCATAAGGAGG
AAATCCTATATTATGAAGGTATGCTCATTCATCTCTATGGTTTACTGAAATTGTTTAAGG
GCAAGATTAACATCTGACTATGAGATAGGGGATACAATAATTGGTTTCTTTTCAGTTTTC
AATAATAATGTGGTGGTGTAAAGTATTTTCCATCTGCTTTTGAAGCTTTCTTATGGCCTA
TTCAATTGTTTG
>TeaL_58340
TGGACACTCGTATACTGCGCATGCTATGGGGTGTACAGCAGCAGCTAAATCCATAAAATG
GTTTAAGGACACTCAAACAAATTTCAATTTAATTTCTGAAGGAAGGTTGTTGAAGGAGGT
AAGCGGAAATGAGATTTTTAATTTGTTCTTCTATTTTTCTAGTACCTGTCTTGTTTTTGC
CTTGCATTTCTACCCACTTGTATCATTGTAGAGGAACTTTCAATCCATGTAGTCCCCCTT
ATCACTTAAAAAATATTGCTGCTAGAAGCTAATAGCCTTCTCATTTTTTTTATTTTTTTT
GTTTCC
>TeaL_58341
TTTTCTTTTTTTCCCCCCTTTTTTGGGGCACTTTATCCTGCCCCTAAACAAAATTTCTAC
ATCCACCTCTGTACACAAATATGATGCAGAGCCCTAAAACTTAAACCAGAAAAACTCCTA
TCACAATAAATAAATAAACAAATAATGCCCTTATTCCATTCCGGGTTATACGTTTTTCTT
ATACAACTAAAAGTCGGACTGAAGTCGTATTCAAAATCTATTTACCAACAATAGTGTTAC
ATATTTATAAACCAAAGTTGTATGTGTACCTATATCTATATCAATACATAAAACATAAGT
GTGGTTAAATCCAAAAAGTGAATCATCAGCATTAGCTCAGTAACTGAAATGCATATATAT
ATATAGTAAATATTTTGCTAACTTTCAACCCTAATTTCTCCATTTTACATTCTCACTTCT
ACAAATAACTAATGACAAAAAGCAAAATACAGAAGGATAAGGGGTTTTCAACCACCAAAA
GGAAACCAAAAACCAAAACAACTCAAGCTGATCAAAAAGGAAAAACAGTCCCAACAAAAC
AACTGAATGGACTTTAATCTGTAACCATCCCGCTAGAAATCAAACTACATGGCACATAGA
ACTTCTTTTTTTTTGTCTTAGTTACATAGCACATAGAATTTACCAGCACATTAAATGAGT
AAATTGATAAAATGAATCAATGAAGAGTTAAAGAGCTGGAGTAACGTGAATCAGTTGTGC
TTTGTTTATAATGTTATATTCCAAATTCCAAGATATGGTTAATTAATTTTTTTAAAAAAA
AAATTCTACAACCTTATGGAAACCTAGAAAGCAAAGAACATCTACTCAATTATTTGCTAA
TATAGAACTAAAGGATGCTTGTATTCAATCTTCAGAAAATCGTAATGTGTGCCATTAACT
TCAAAGTAATAAAACAGTAGAACAGCATAAAAGAATATGCCTCACAAGCTGACGCCTTTC
TTTCTTGG
>TeaL_58342
CCCCAACAAGCAGTGCTTAGTCCAGACGGCACATATAGGATGGTTTGTGAGGAGGGCCTC
TTCTAGAAGATCAAATGGAGAGGTCAGAGTGGGTGAGAAGAAAGTGAAGACTCTCATTGC
CTTCTTGGGTGTGTCTTTGATCACCGGAGCATCAAGTACCCCTCTCGCTTCAAAGATCAT
TTAGAAGTTTGGAGCTCCAACAAAGTGGCCTTTTTTTCTCAACAGACATATTAGACTCCA
TTCGATATTTTGATGGAACGAGACTTCAGGCTTCCTAATCAGTATTATTTGAGCTGCAGT
GCGTAAGAGACAGTAGATCATCTAATGCTTCATTGTGATGTGACCAAGGAGTTATGGAAT
GGCATGTGACTGTAATGATATTTTAGGTCCATTGGGTGATGGCGTATAGTGTTGGGGGGA
TGGATGTAATGTAGATTGAAGAAGAAAAACAGTGCTTGGATGGTAATGTGATCATGTATA
ATGGGGTGCTTGGAGAGAGAGGAAGTAATGTACTTTTGAACACTGAATCGAGAATACCGC
TAAAGATGTGTTTATTACATTAATTCCATTTTTGGACTAAATGATTTTATTTATTTTTTA
CAAAGCCTCTTTTGCTCTTGTAGATTTTATAGGAGCTCAACTTGCATGTCGAGATTTTTT
ATCTCGGAAAGCTATTTTACAAAGGTGATGCCCCATTTTCTACTTCCATAAATGACACTG
TACTTATCAAAAACAAAATCTTATATGCAGATTAATAAGAATATAGAATAGGATTTCCCA
GCTTTGACTTCAAAATCGCATCTTATTCTAAAAGCCAAATCCCTAAATCCTAAATTCTGA
CACCTACTCGAGCAACATTTATTTTTTGCAAGCAATTTATTTGATCTAGACATCCTCATA
TCAAACAACCAAATCCCTACATAATTCCCACATTAACATAATTAATAGTTCTATTATGCC
TAAAGAAACCCTAGCCTGAATTAGAAAAGTGTGCCATTCTTGGCTACTAAATTACATAAT
TTCCTCGACATCATTAGATCAGACATATATTCCCCATCTCAATTCACATTCATTAGTATC
TATGAGTAAATAAAAGTACAGAATTTGTTTGCAGTTATATGCCTGATTGATTTTTTTGAA
ACTAAAAATGAAAAGAAAAAACACAAAAGAAGCACGATATGACTGAGAACTTGGCAACAT
AAAAAACAGATATGGTATGGGCTAGCAATTTCGTTGTTGTTTATACCAAACACATAAAAT
TCAATGATGGAAAGTTCATGAACTTGCCAGACTGAAATACTAGAAGTTTTC
>TeaL_58343
GTTTCTTACTGATGTAAACCTTCTGGCGACCTGGGAACTTGTACTTGGATCTTCGCAAAG
CTTCAACTAACTGTGGCTTGTAACGGTCGATGGAGCGGACACTCATGATCACTTGTCCGA
TACGAACACGTGCGACTGTTCCTTGAGGTTTACCAAAAGCACCTCTCATTCCAGTTTGGA
GCCTATCAGCTCCAGCACACGATAACATTTTATTGATTCTGATAACATGGAACGGATGCA
ATCGGACACGAATGTGGAACTGATCTTTACCGCAGTTCTTGACCAAATATTTGTTGCAGC
AAATACGCGCCGCTTCTAATGCTTCAGAAGATAACTGTTCGTGCTCGAATGAGACTAAAT
GGACACAGAGCGGAAATTCATCTACATTCGCTTTCTTCTTTCCCAGGTCAAAAATCCTAA
TCTTCGGGTCTGGCACACCACGGCAAAACCTTGACTTAGGGTAAGGTTTGTTCTTACAAT
AACGATAACATCTTGCTGGTCGTC
>TeaL_58344
ACTTAACCAACGCTAGGGTGATGCTACAACCCATAACCCAAACAAAATAAAATCAATTTG
GACAACGAGGTAGGATTTCCTTCAACAAGACTACAAATCAACATTAACGGTTCCACTCCG
ATGTGAGGTTTACAAAATGGTCTCAACAATATACCTTAAGTCTAAGCAAGACTCAACACA
ACTAGGCAAACACCCAAGCCATACATGGCCCTTAAGCTAAAAGCATTTACACAAAGTTAC
AACACAAACTATGGTGACTCACAAGGTCCACTCTAAATGCAACCATGATTCAACTAACAC
AAACTCACGGGATACTGAAAACAAAAGTGCCATTCCCTTGGCCAACCAACAAGAGATCTT
ACTTCTCTTCTAGGACATACCCATAA
>TeaL_58345
CAATTTGACCTCCTCTGTGGCAGCTGAAATTTTCTCCTTCAAATTGGCAGAAACCTGCAA
ATAACAAAATGACTCATAAACTGTGATAGATTCAACGTAATAGACTAGCTTTTGTTACTG
AACAAGGGGCTTTAAGAAGAGGATTGACTTGATCCATGTAATATTACACCATATTTATTT
CATTAAAATTTTAACCTTGAGTGTATCTTTAACATTTTAAATATTATTGGTTCAAAATAG
CACAAGGTATATAAAATTTGACAATAAATTCCAAACAGAATGTGCGGAGTAATCATACAG
AAAGAATGCTCAAATGATGCATAACAAAAAAACTGTTTGCAGATATAGTGACGTCAAATC
TTTTCATAGTGTTAAAGAAACATCCTTCCTGAAGGATTTCAAATGGGTTTTAAAGCCCTA
AAAATGTCAACATGTTATATGAACAAATAAAAAATGATAATAATTTACCAACAGCAGTAG
TATTCTTAGCTTAGTAATAAGTCAATATTTGTAGCCTTCATTTTAAGTGGGAAAAAACTC
AAAATAATAAACTACAATATTAAACTTTTGCACTACTTCAAGTAGCATTGACAACACATG
CCACATACAAGCTCACATATTCCACAACAAAGCATTGAGGCATGCATGCAGGGGTGAATG
CATGCAAAGCACAGCACTGAGGCCTACACTAAGGCTTGAGATATGAAATTTACACTTCGA
CAGAGATGCCATTGGGGTTAAGTAAAAAATTCAAAGAAGTTTGGGAACTGGACCCATGTT
AAGATTAAAAAATTTGTTTAAAATAATTTTTTCAGAAGAATTCGATCTAATCCATAAGTT
CAAACTGTAAAAAGTCACAGCGAGAACAGCATCAATATGGAGAAATTTGGATCAGACCTT
CTTTGCCATAGCTTCAGCATCCTCCGCCTTCAGTTTGTCCAACTGCTCAAGTATCTGCTT
GGTTCTTTCTTTCATATCTCCTAAAAGTTCTATTATTGGTTCTGTCTCCACTGCTTTCTC
CTTCAGTTGTTCAATGATTGACTGTTGGAAATCCAAATTTTGATAATCCAGAGCATCTGT
CAGTCCTTTTAACTTATCTACTTTCACCTCAAGTTCCTTGACTGACCGAAGTAATTCCTT
ATATCTGTTAGCTCCGCCTTCATCTTTTTTGAAGAACAAATTAAAGACATTGAATTGACG
ACGATTACCCCAATACCCATTCGCAGGAAGGAATTTTAGCCCTATGCCTGAACTTGGAAC
CTGTTGAGATGTTAATATCTGAATACAAAAGGAGCGATTGGGAAGGAATAAGTCTCGGAC
CAGCTTTCTGCTAGCC
>TeaL_58346
GGTTCTACATAAATTCTAAATGTCGGAAAAGCAGCAATTGAAGCGGTTATGTATAAATTA
TAACTACTAAAAAAGTGACAATCCAAGCAGCTCTGTGTAACGTATAACTATGGAGAAAGC
TATAGACAGTAAAACGACAGCTAAGGACAATAGAACATGATCTCAAATCCTAACAGGCAA
TTAATGATGTTATTAACAGACTATAAATGGCAACTGTAAGCCTTCAAAGGTTTATCGACA
```
