## Supplementary Files (1-5) for "Construction and analysis of an interologous protein-protein interaction network of *Camellia sinensis* leaf (TeaLIPIN) from RNA-Seq datasets": S1_Supplementary_File.txt (part 74 of 248)

```
GGGTAGATTATTAATACTAGATCATCTCCAACGGTTGGCCAAATCCCTTGCCAAAGATAT
CTTTTGGCACAAGATTTCGCAAATAAGCTCCAATGGTTTGCCAAATTAATAACCAAATCT
GTCACGTCAATTTATTACGGTGATCAATGATTGTGATTAGAGTGAGATGATTTAACAGTT
GAAAAGCAAAAATGGTAATTGTATAAAAATTTGCTTAGGCACCACTGGAGCAACATTTCC
AAAAAAAAAAAAAAAGAAAAAAACATTATAAAAAAAACAAAAAACAAAAAATTAGTTTTT
AACCAATTTTTCAAATTATCCCATAATTATGACAAAGATGTGAGACTCACAAAAAAAAGC
AAGACTCATCTCATGTGAGAATGTTATGTTTAGTTCTATGATCGATTTCTGTTTTAGACT
TTTTCCAAGTTCGGTAGTTGCCTGTCCATATACATTATGTGTTCGATTTCTCTACCCTTT
TCACTACATATCTTAACTTCAAGAACCAGGCCCAACTCAAACGTCTTTATTAGAAACAAG
CAAAAAAGAGAAAAATTGTAGAGAGAGAGAGAGAGTTTTTTTTTTTTTTTAAAAAAAACA
TAAATGA
>TeaL_58347
CCAACAATCACTCACCTGAGATGATAGCTGTATCATCAGCTTTAGAAATCGAGGAATGAA
CGACCAAGTCAATACAGACACAACAGAGAGATATATGGACAAGACCAGTAGCCTGAAGTT
AAATAACAATGGCAAGTTAAATCCGGTTCAGAAAATTTTCCAAGAAAGTGCACTTGCAAG
CACAAGCAAAAAATAGCAACTTCAGAAAGTGGTTCTTTACTTAATCATGAAAGTAGGTTA
TATGAGTATAGAAATCACCTACATGATATGAGAAAAATGAAAAAGACAGAAGAATTAAGC
TTAAGAATGAACCTACAGCTTTCCCATTGAGATCATTCCATACAAAATGCCGCTATTACC
ACCCAGAACTGGGAGCAAAGCAAATAGTAAACCAACAGCACAATCCTGAAATAATCAGTG
GTAAAGGAAGCAATGGATATGCACAATGAAATCAAGAATGTTCTCATTGACTTATATTCA
TTATTAATAAATTTACTATCTGAAAACCAATAGGTCACAAGATACCTGAAAAATAAGTGT
CCCAATCGTAACCTGACCATGAAGAGCGTTATTACTGTTCCGCTCTACCAGAAATTTCAC
CACCACTGCTGTTGATGACATAGAAAGGAAAAAACCAACAAATACACCATCCGATAACTT
TGCTCCACATAACATAGCAGTTATGCCACAT
>TeaL_58348
GTTACCACCAGTGTATAATTCCTGCAACAAAGCAACAAAATTTCTTCAACCAGTTTGCAT
AATCAGTATCAGGTAGGGAAAAAAGAAAACAATCTTAGATATTCCTGACGAGATAAAAAT
TGGAGTGTGGTAGAGAATAGAAAGCCTTTTGGTCTTAAATCATATGCTGGTGAACAACTA
GATGTGAGATTGTCTGAGTTCATGAGATCATATGCCAAAATAATGCAACATGCATCGGGG
GTAAATATTCAACTACATATTTGGGAAATAATTTTGAATGCACATTCAGAGTTCTGAATT
CCAAAAATTTGTCAGGTTCAAACCATTAGGGTGTTCAAGCACTCAAATTGATGAACAAGA
CCGAAGTGGAAGTCCACTTACTGATTAAGAGCATGCTTGGTGCAATTTCTTGTAGTTGGA
AGTCCATTAAGGAGGGCTTCCAAAAAGGAATTCCAACAAAAAAACTGATGTTCAGTAAAT
GTTTGATTTGAAAGTGCCTTGAAATCAAGAATCGCTTTCTCTATGTTAATGTATGTTTGG
TGGCAACATTTACAAGTGCCGAGTTGCTTCCTGACAATATTATCCATTAACATTATTATT
CATCTAGTTCATTTATCATATGTATATTTTAATATAGTGATGGGGAAGAAATTTGAGGCA
AAAGTAACATAATATATTCTTAGATATACTATATTTAATCTTGTATAAGTAAAAGCACTA
TTGTTTTTACGAGATTGATAGAGATATATAATATTTCTCACTATTTTACTCCCCCTCTCA
CTCTTTTCAT
>TeaL_58349
AAATAGCCACTTGGAAGCATTTCAGCTCTCACAAACTGAGCAGCAACAGCTGCATTTGGG
CTATCACCAGATCCTGACAGAGAGCTAGCATAGACTAGGTGAGATCGACAAAGATCTTCT
AGGCTGGCTTGAGAACTTGGATCTTCATGTTCATTGGTTTCAAAACTAACATCGCCATCA
TCATGCTTTTCAGGCTGCAGAGGTACTTCTTCATACTCGTATGCATTCTCTGGCATGTCA
AAATCAGGTGGACCAAAATCAAAGCCCCCATTATCATAATCATTGTCATCATTGGGATCA
CAAAATGATTCACAAGTTTCACGTCCTCCATGAATAAGTGAATTTCTCAACTTTTCATAT
TTTGAAGGAGATTGGGATTCTTGTTGTCTCTCTGAGGCATGACGCCGTGCTTCCCATATA
TCACTGAACTTTGAACTAATGGGACCATGCATTCTTGCGA
>TeaL_58350
TCTTCCTCAAACCTTTGTCCTTCGGTTACTCCCACCACAAACAAAGCTACCAACACCATT
ACAGTAAACATTCCAACATTCTTTAAAAACTTCCTCATCTTTTACTAAGAGGAAAAGAGA
GGAACAGAGCTTAGGAAAAACTTTGCTTAATACAAGCAATCGATTCTGGTACTTATAGGG
GTAAACAAGATCTTGGTATGACTGCATGCATAAACAAGACTGTAAATGCATACATAAATG
AGATATTGTCCATGTTGGGTGTAGTTTTTTATTTTTTATTTTTGTAACCGGAAAATTGAT
AATAAGATCGAAGATAAAAGTATCCCTTTGACACTTTCTTTAAGAAAAAAAGAGCTCTTA
TAAACTAACCAAATAAGAAAATTTATGCATGCGTAAACATGATCTTGGTATAAATGCTTT
TAACTAAAACATCGTCTCTTTTATCTCTTCCGTTTCAACGAGCTCTTATAAACTAGCCAA
ATAGGGAAATTGCTATAGATGCATGTGTAAACATGTTCTTGGTATAAATAATTTCAACTA
AAACATCATATCCTTATCTCTTCCCAAATCTAAAACGGCAATGAAGCACATTAAACTCCT
AAT
>TeaL_58351
TCGCTTCTGTTATTTATCTCTTGGTACGTCTACTTGCACCCGATCACCATCTTCTTCATC
TTACAATTAATAATTGCATAAGTCCAAAAACACAAAAATCAATTTTAGAATGAATTATAT
ATATGTAAGTAAGTAGATATAATTTTATAAAATGTATTCGTGAGATTATCGACGTCTAAA
AAAATGTTGTCTATTCATTATTTTTGTGATCGATTTTTGTGTTTATAACAAAATTGCTAA
TAAATCTGCTTTTTAAATAAATCAAATGGTAGGAGAAGTTGGGCAGTAATCTCCTAATGA
GATATACAAATTTTTATTACTGAGCTAATGCTAGCTAGTTGCTAGCAATTATAAAAAAAT
AATAATGCTATATAAATTTTAGTAAATTTGTTTATTAATTAATGCGACATTTATCGTATT
ATTATAGTGAGTTGGTCTCATTTCAAATATCAAATTTCATTATTACATGACAAATAAACA
AGTAAAAAAAAATTGTAAGAATATTAATTTCTATAATATTTTCTTTAGTCCAAAGATTTG
GTCCAAGGATTTTTGTGTTCCTTAGGCTCCGTTTGGGAAGGTAGGTTTATAGCCTAAGCT
CAAAAATCAAAAAGTGCCAATAAGGTATCATATCACTTTTTCTATTTTGTTATGTCCTTT
TGTAACAAATTAAAATAGTTAATTTCTAAATAGAATCTTAGTTTCAATGCATGGTCGACT
ATAAAATGATATGAAATTTTTTAAAATACAAAAATCTCATTATTTATTTTTTTGACTAGG
AAACATTGGGATAAAGAGACATAAGAATGTGGAGAGAAATGATTGGGGTGCTATAATTTT
TTGCTGCTCATTTTTATAAACTTGAATAGTGAAATTTATTAAACTAATATAATAATGAGA
TATTAGATAATATTTAAAGTTTTTTTCAAAATTTAATTATTTTAAT
>TeaL_58352
GATTTATCTTCAATGAACTAGTGTGATCGTTGGGTACACTTTGTTGGGACTTGGGTCAAG
TTCATCTTGTGGAGCTCAAAGTTTACGATTGTAAGGAGCGATTGACCTTCACAATCAAAC
CTTGTGCTTAGCCATTGCCTTGTGGTATCATTTTTAACTCAAATCTAGGAATGAAAAATA
GTGCAGCAATCTTGTGTCATGCATGCGGTGATGAATCAGTTTTTAAGTTTTTGATATATG
GACATTTCATGGCCCCCGCATAGGCAGAATGATTTGATGTGTATGTTGTCATGAGCAACA
AGGTCTTGTTACCATAGGTACGTTCTAAGACCAAGTGTTAGGTCAATATAACAAATCGAA
AAAAGTCAGATCGATCTCACTTGTTAATGATCTTGGAGAAAAGATAACCAACTAGAGATT
GATTTATTGCAATTGTTGCTCAGGGAGACATTGGCCGAGCCTAGGTAAGGCAATTTGGGG
AGAGCAACCTAGAGAAAACAATCCAGAAAGGACAATCTAAGCGAATGATCCAGAAAGGAA
GATCCAAAGAGGGGAATCCAAATAAAACAATACACAGAGAGATCTAGAGAGGATAGCCAC
ATAAGAAATCTAGATACACGCACCTACAATGCTCTTACCCATACTCCCAATCATCAAGTC
TTCTACTAATGCTCTTACCCATACTCCCAATCAAACACAAAGGCACCAAAA
>TeaL_58353
CAATCAAACACAAAGGCACCAAAACCAAAGCTTTTTCCCTTCTTTCTTCTTTGCACCCGT
TAAAGAATGAAAGTGACCATAAGCTCAATCAGTCTTAGAATCACCCACATCAATCCAAAA
AATTGACTACAAATCATAGCCCAAAGGTCTGTACTGTAGCCACCACACTATGAAGGATGA
GATGATTCACTGATTCCTATCTTGCTTACATATACAACACCAATTAACAAGAATTTATTC
CCTCTTATTCAAGTTATCAACAGTAAGGATTTTAAGATACCCCCTATGCACCCACACGTA
CACAACAAAAATAAAAAAAATAAAAAAAAAATACCAAATGGTACCTTTGAAACCCAAATC
CCTTCTGAAGGAATGGAAAAGCCTACATGACCCACCAAGGCTTCATAAAATGTTTCACCT
CAAAGCATCTCAAACTTGACCTATTCCATCTTAAAACATCCTCTCCATTAGCTATTTGCA
AACTAGCATAAAATAAACCAAGAAGCTCCACCAATTCCTTCACATCTCAATATACTTGTC
TCATATAACATGAACTCTTTCATTGTATATACTTGGTCATATACAACACATGTATTTTTA
TATACTTGAGGGAAATAAATAAATTCATATGTTTCAGAAAAATAAGCATCCTTGCCACGT
TCTCATCATACTTTTACAAATTTATCATGTCAGAGGATTTAGGTTGTATTGTCAGCATCC
ATGCCCTATGTTCATCTTTCAACTACTCTGAATAAAAATAAAAATAAAAAGAGGTGAATA
ATTACAACCACACACACACACACACAAAAATAAATAAATAAGAGTTCTCAATGTCTGTAG
TTGTTGGTTGTAAAAAGATCTAGCTAAATGTAAAAAAGCTTTATATTGTTAGATTTAAAA
TCACTGATATTGTCAATTATTTACCCACCTCTCCATGGATAGACTCTGCTGTTTTTTTTA
TTCAAAGAGAAGGAAAGCCAAATCCCCAAGTTTGTACAAGGCATACAGAACACACCTAAA
AAAATAATTTGAAAAAGCTCTTCTTTCATCTCAACAAAAGAGCATAGAAAACAACACTAT
GAACACAATATCCTCCATTTAAAACACAATTGGATATATTTAACACGCAAAATTCAT
>TeaL_58354
CCACTAAACCTAACCCACTACACCACAACCACCTCACCTACTCCACTAAACCTAACCCAC
TACACCACTACCACCTCCACTTCACCTACTTCTTCACCTACTACACACTCACCCTCTTCT
ATATATAGGAATCATGAATCATTGTAATAAACATAACATTATATCAATCAATAATACAAT
TCTCTATTTCTCTTTATACATTAAAGTTTCTACAGCATATTATATCGCTGATTCACCACC
TTCACATGAATATTGAATGTCCAATTACATATAACCACTCTATCAACTATCAAGTAAATA
TAACTGCCAAATTCTTTGTGTGAACATATGTAGACATATGATACGTCAAAGGTTATCTGA
CATGCTGCTTGTTGATCAGTAAACAGTATAATTTTCATACATATAATATGACAAATACTA
ACAAACCTTGGCGGTGTTAAAAACTGTGTTCCTGCAGTCTGGCAATATACTCACTGACCA
TGGTGGTAAAGTATATACTTGACCAAAGAATGTCACAGAAGCCGCATTATGTTC
>TeaL_58355
CAAGAGTGTATGCAATCTTGTTATCCCTTTCAAATAGGTGCATTTGGTACTTCATTAAAT
AGATTTTTGTTTGGAAAAAAGTAGCTTTCATACGGACGATTTTTATTGAGTTGATTATGT
AGCTTTGGAGAATCCATTACCTTAATATCATAGAATGCTTCTGTTGGTATCATGAAGTGG
AAGATCTACTATTTCCCACACTTCAGTTTGGAGAGATGAAGTATATTCTCTAGTGAAGCA
GAAGAATGCTAGAAAACTGTAGTTGCAATAATGATGATACTCCAATAATGCAATATGAAT
ATCGCTAATGATAAATCCACAGACATTATGGGGGTGGTATAGATAGCCCTCTCTCATCTT
ATGGGGTCCACATTTGTGAGAGTTAGGGCTTTGATGCATTTATCTTACTACACAATTTGG
AAACAAAGAATCAAGAACCAGAAATAGCAAGAAATTGGTGCTTCTGTGTAG
>TeaL_58356
AATGCAATCACCAGGGCATCGAAGGTAATGTCACAGTGCAGTGCAATGCTGTTAAAGAAG
TAAGTTTACATCCTTTTAATAAAGGTACAGTGTCAATGATTTTTGTGCCAGTAATTTCTG
TTTGAGCCATTTATTAGCTTCATTCTTTTCTTTTTTTTTGGAGCGGTGAAGAAAAAAGTT
ATTAAAAAATTATACTCTAAATTGTACTGCCATAGTGAAATTGGTGCTCATAAATGTCAA
CTTTTGTTTTTATGGGTTTGTCTGTAACTTGCGTGTAATTATTTATTAACCCCCCATGCT
GTTGTCCCACCGACGGGTGCTGTGATATGAAGTAAAACAATTCTGTAAATGTGGTGGTTT
CTTGTTTTGACAGCCTGAGGAAGGTGTAAGGTAAAAATCGCCCAATCCGATCAGCATGTA
TGCAGGCAGTTTCGAACATGCAGTAAGGTTAGATGCCGTTTGAAATATTGTCGTGTTTTG
AAATGTGGGTTTCACCCGTACACACCTGCCCGCACTTGTAATTTTTTTTTCCTTCATAAA
ATTCTAGACCGTCAATCTTAATCTTCCATATTAATAGATATATTTAAATACATAATATAA
TATATATACATGTTAATT
>TeaL_58357
ATGATTAAACGATTGATTTTTGTCTTATTCACCTATTATATCTATCTATGTCCTCTTTAC
CATTTGACTCAGAAATTATCCTGGAGAGAGTGAGAGGAGAAGAAATTTGAGAGTGAGAAG
AGAGTCCCACAAGGAAGGAATTAGGAAAGAAATTAAGAGGGTTTATAGAGAATTCAACTC
AAGGTATGTTTAATCTATTCTAATTGATCCCTCTCTTTGATTTGAAAAGGAATTCCTCCA
TGTTATGTAAGTTAGGGTTTATAATATGGGTCAAGCATGTATTAAGTGATTAATTGGAGT
CATGTCTCTTATGTTTGATGGATTTGGAATTATTTTGACCCATTTAGTGAGAATTTACAT
TTTATTTCTTTAAATAGTCATTTGAGATCATCTATGTAAACAAATGGCTAAGTGTATGTA
TATTTATGGAAGGAAGTTGGAAATTCCATGGGATTGGATTGTGAATCATAAATTCAAAGT
GATTAAGAATCTAAGTTGATTTATAATTGATTTTTCATGTGATTTTGAGCTTTAAACTTG
TGTTAAATTGATCTATTTTGAGCCTTGCTATGTATTCTCTAAGTTGGGTTTTGTGTGAGT
TTCGCACTGCCAAAACAGGGGCTCGGCCGCACGTGCGGAGGTCATGGCCGCACGTGCAGG
CAAGAGAAAAAAATGAGATTTTGCATTTTGCCTATGGCCGCTCGTGCGGTGAGGAGGGAC
CGCACGTGCGGTACATGTCCGCACGTGCGGAGGGGACGGCCGCACGTGCGGCCCAGGTCG
AGAAACCTCGTCTGCTCCGTTTTGCGTGCTTGACCCTCTAATGTGTTTGAAATCAGTATT
TGATGCTTTTTGATGTTTGTAAACTTATTCGAAATAAAACGAGTCAGGAAATAGTTTAAA
AATGAAACGAACTAATTCTTGGATGGCATGCTTATGTAGGGCATCTACCGGGAGGGATTA
TCGCTCCATCCACGCACTGTGAGTAATAGTACGGCAAATGTACATTTTACTTACCGTTAA
TGACTATGGTTACTAACGCTCTGTTCTGTGTAAATGATTACATTAACATTTATATCGGTT
GAGAATCAGTGTGAACTTGTATAAATGCTGGAAGCTTTGCATACATCGGTATGACATTGG
AACCTTTTTGCTCTGTCACTAACGAACATTAACGCTTTGTTATCGATAAGCAAACTACGT
CATTCTTAAGAAATAAATAGAACTTATGTTCATCCAGAAAGGATGGAACTTGTGTGAATC
GAAGATTATTCGGTTGTATTATACATAAATCTAAGGTTATTCAGGACCTATAATATGAGC
ACAAAGGTCTACCACCATAGATGACCCACGTTCTGATATGAATCATTCTATCTCTATTGA
CCATACTGTCATGATACATGCGTCTTCCGTTACTAAATGTTATGGATACTCTATTATCTG
CAAGCTAGCTATATTGATTCACAACAAATAAATGGAATGTATGTACATTATTTATGGGAC
CTATGGTATCTCCGTATCTCTGAAATGTGTTAAACCTATATTACCGATGGTAATTCATGT
GAATAATGGGAAGAATGTATGTAATTTCTGTATGATGCTGAAGTTACTTTGTTTTGATGA
TTTTTGGTATGGAGCAAAGTGCTATACGGAACTAAGTGCTACACTTTGGTGGGAGCCACC
TCTTGAGTCCATACACATGTTATTTCTGGGCCGCTAGGCCGTTCTGTTATTTCTAGGCCG
TTAGGCCGTTCTGTTATTT
>TeaL_58358
GATCGCGATTTTAACAACCATGCTATTTTTATTGCAGATTAATTATTAGAATGAGTGAAT
TATCACTCTTGCAACTAAGATAGTATTGGAAGTATTGCTCGAATTCCAATGACATCGATT
AGGAACATTCCAATTCCTAGATCACGTGCGGAGGAAAAATGTTGGTGACATGTACTAGTA
ATGGGCCTGTTCTTTAAAAAAAAATTTGCTATTCGGGCAGCATTAGACATTAGGATATGC
ATGAGTTGGGCTCTTTTGTATAGGTGTGAGAAATAGGATAGTTATTGTCAATTAATCAGT
TGTTCCTAAGGAGTTAGTGATTTTAACTTATCTGGAGTGGGAACGAAGTTGTTGAAGTCA
TCCAGAGGCAGATAGTAGGCATGATATACCAGGACTACGATATGAGTTATACTCAAATTT
ATGGTATGCTACGCTGTGGGTTTACAGCCACAAAACTTGTGGTACTTACAATTAGGAGTT
CAGTTATATTAAATTCTCTATGGAGTAGAAGGGTAAATTTTTTTGCACTCTGTTGTAATG
GGTAAGGGTGCAAGGGATGATAGGTAGGGGAATAATTATTGTCCAAAATTTCTACAGGGA
GATTCATGTACTTGCGCTTTAAATCTGGGGACTTCCAATAGTCTTGTGAATGATCTAGGA
TTTCAAGGTGTTCAGATTGAGGAACAATCATGGTCGCCATGGCTTGGAGTAGTCCCTAAT
ATTTTGGGTAGTATGGTCAGAAGTCCTAAAGTTTATGTGAGGACCTTTTTTCAGCTGTTG
TAAATTTAAACACATGAGGAATGAGAAAGGCAGAAGATTCGTAGAGAAGGTTGGTGATTT
TTTGAAAGACGTAAAATATACACATCATTACTCCTTGAATATGTTCTTGCCTCCTTATTT
GATTTTTCCCTAATATGCAAGAATATAATTTTTTGGATAAATTTTGCAAACCCTTTTATA
AATTTCCAAGAGAATATATATATATATATATGTGAGAAGCAAGAAAATAGTTTTAGTTAC
ATACAACCTTGCCCAATGAAGTCCAATAGAAAGATTTGGTAAACTGCAGCTCTCATTGTA
TTGGACCATTCGGCAACAGCGGAATCGGAGGACCTTTGAGGATAGTTTTAAATTACATTT
GACTAGCGTGAAAGGTGTTAAGTCACCAATTGTTCCAAAAGTTTAAGCTAT
>TeaL_58359
GTGAGAGCAGACACATGCAAGGTGCATGTTGACAACACCCACACTAAATAAGATCACTTC
TATCTCCAACGTTAGAGAATTGGTGAATCAATCTGAATACGTTCAAACACTCATTGTGAG
CTAAGGATCGGGCCTCATTTGGAGATAGACCACACATCTGGGTTAATGCATGAGCATGGC
CGAAATTGGCTCGCCCTCCTAAATTTGTGATCGACTAACCCCCAAGATTGCAGAAACACC
TATTTAGCTTATAGATTTTGTGTTAGGTCTTGTTCTGAGTCTTCTACATTGCAGTAGGCG
TAAGTAGGTATGTGTGGGTTGTTTTTACTGTGTTATGCATTTGTCAAGTTGCATTTTGTA
TTTTGGTTAGTCGTGGGCTCAATGTCAG
>TeaL_58360
AACTTTTTTCCACTCCTTGACCCTTTGCGGTTAAAGAATATGTTCAAGCTTCCCGACTTG
ATAAGTGTTTAATTCCAGCCATTGAAGCTGAACAGTTAATTACCTTGCAAATCCCTGATG
ATCTGCCTCGACATTAGAAACAACAAAACCACACTTATCTCTATTTTGGGGCTGTTTGCC
TTGCTTTTACTTTTCATGGCAAGAAAGGACTTCCCATAGTTTCACGAGTTGCTCTCATGG
ATACCACTACGGCACAAACCACTCTCAACTCAGGCACAATCTTGTTGACTTTCCATTCCA
ATTTCAACATGCCCACACCTTCTCTCGGCCCTCAAAGTTCAAGTTCAAATTGGTGATGCT
CCAGCAGTATCAACTGCATATGCGGCCATTCTTCATTACCATTGATTCTCCTCAACAAAC
CTCTGTAGTCCATATCTCTTGCCAGCTGACCCAAGCAGAACTCATTCAATTACTTCCCAA
CTCCTGGATGACTTATGAGCAAACTCACCAGCCCACAAACCTAATTCAATCTTCTGATCC
TCAATGTACCACTCACTCAGATGGTTCAGTTGAAATCACCTTTCCCAAAGGAGATACTCC
AACTACCGCATCTCTGATATTGTCACCGGCAATCAACATGCTTCATGCAGTACCTGTTCA
TTCCTTCTTATCTCAAGACTCTCCAAGCTATGTGCCCAGTCTAAATGGCCATAACTTTTT
TGACGCTTGTTCTTGTAACAACTGTTTGGCTGCTCCATCTTTTTATTTGTGATGATGATG
CTTCTCCGAAAAAGACCCAGTAACGAACCTCTAAACATCAACAGTTGAAAACCCATTATG
AAGCTGGTGATCCTATTGTTGATCTTCTTGGCTACCCTTCTAGCAAATTTTATTATTATG
ATACTTCTGGTAAAAGCATTCCCAACTTAGGGTAATCCCAAACTCTCCTCTTCTCTTCTC
TTCACCCTGTAAACCAAAACCTCAACCACCTGTAAGTCCACCTTGCAGTCCTTCATGGAG
ATACAATCAAAAAGAGACAATATACACCCAAGCTCCTTATATAAGCAAGAAAGATCCCTA
TAGGACAGACTACTACAGTAACTACTACTGAGATCACATAGGCATGTCTGCCACCTGACA
CTAGACGACAAGACAACATTACTCACACCACAATATTTACTCACATGTGCAACATGTGTT
ATCACACTC
>TeaL_58361
AAAAGAACAGAACTCCAACCACGCCCGAAGCAAAACAAGAACATTTCAAGGCCTTGGTTT
ATCAAACAACAACACCTTTCTTAATCGAAAGAACCAATCGGTTTGTAAATGAGGTTGAAC
TGTTCCTAGCTTCGGGTTTGAATATTGAAGCCTATGACAAAGTTTACATGCAGCATTTGG
GTTAGAAAGTTTCTGGGATTACCACCGAAGGAGAAGTTAGTGGAAATGCACCTTTAGTTC
CATACCTGTTTTTGTTTGACGAGGACTGATGAAATTGAGTGATCATTTTGTCTTGCAAAT
ATAAATTAATATTTGTTTTTGTTTCATTTGTTTTGTAATCTTCTTTTGTGTAAAAAGATG
AGGTGCACCAATGGAGAGAGAAAAATAAGTCTTTAATTTTTTGGGGGGTTCATTTTGTTT
TGAGTTTCATTACCCCAAAAGGAGATTTGTATGTTGAGAGGTG
>TeaL_58362
CAAAAGAGAGAGGGAGGGTAACGAATAGTCATCTCGTGAAGCTGCAAAAGCAAACGAAAG
AAACCATTAATTATTCAACAAAACAAAATGCTTAGATCAACAACTAGTAGTCACTGCTAC
TCACTAATAAAACCGCCACCTCTCTCTAATTTTCCATTTTTCTCTCCACTTTCTTCTCTT
TGCTTATTACTTTCATATAGCGAGATCTCCATCTCTCTCTGTCTCTCTCTCTCTGATACC
TCTTGTCTTCTGTTTGTTGTACCTTCCTTCTGTTAACGTTTTCTATTCTTCCAGCTTCTG
TCGAAACAAGGAAAGAGAATTTCTTTTCTGTGATTTACACACATAGATATACACACTCAC
ATTCAAGGTAATGTCGCGTTCTGATAAGCAATCCCATGAAATGGGTATCGACT
>TeaL_58363
CATTAATGTCTTGGCCTTGGAGGTCCACTCTCTTAATCTCACTCAAGTAACATTAAAATA
GGGCACAGATTTATGAAAGATATAAAGATTCGTTATGCATTTTGGTTCAGAAATATTCCT
ACGAAATTAGTAGAACAAGAAGGGAAGCCGTTATTTATTTATTTTTCTTCCAATTGAGTT
CAAAGTTAGAGAAACTAAAATTAAGAAAAAAGTAGAACACATTTTTGGTTCAATTTGTCT
TCATTCTTCTTATGATCCTAAGTATATGTTCAGACTTCTAGTCCAAACATTAACCTCCTT
TATTGAATAATACTTAATTTTGACTCACCAATTTCACCATATCAAGGAGACTCTGGTTGA
AAGCATAAAAAAACGGACGACCTGGGTCCTGAGAATATTGAACGCCATCAGCGAGACCTG
GCATGATCAATATCATCATTACTAC
>TeaL_58364
CAAGATCCGGTTGAGATATGTTCTGCCAAATTAAATATAAAAAATTATCAACATGTCTCA
GCTAAAAATATGAGAAATTGGAAAAATCAGAATAAAGATATAAATCATGCAAGTCAATAT
CCACAAACTGAAAAAACAATCCAAACATTAGTGTGTGTCCTCATCACACCAGCAGATTCT
ATTTTATTCTTGTATGTCACACCAACAGGGTTGTTAAAATGAATATCTAGGGGTCAATCT
CTGTATCATATGTTTCTTAGGTTTATGCTATTTAGAAGTGTTCCATGATATATTCATGAT
GCAACAAGCAGGCGATTTCATTATCTAGCAGTTGCAAAAACTTCCGATTTAGAAGATAAC
CTTTATTACAGACCCGGTGCTTGACAGCAGAGGAATAACCATAACTTCATGGTTATCTCT
GTGTATAAAGGAGGCCTTGCTGACAAGCTGCTATGATTTCTTTAGCAGTTTTGCCAAACA
GGTTGATGGAGTGACCTTGTGAACTGCAAAGGGAATAAAAACTTACAAATATAAGGATGG
CAGCCACAACGAGTAGTAGGAACAGAAAGAGGGGGCTTAACCCACGAAGTGACACCTAAT
>TeaL_58365
TAAGTCAAGGATATTTATTTTCCAAGTGTTTGAAGCATGTTCAATTATAAAAATGAAAAT
AATAGAACCATGCTTGGACTCATATACTACATGTGTTGGGGAGGATCCAACACAAACATG
ACACCTTTTTGTAAGTGCCTGTGCTTTTGTGATATTTGATAATAAAAATTGTCAATGATG
CCACATTTTAAAGTAACAAATAGAATTCCACCTAGCGGCGGCGGCAACTACACTCAAAAG
TAGTTTTTTATTTTTAAAGTTGGATATATGTTAATTAGTCAATGAATAAGAATTTTGCAC
ATCCAGTCTGTAGATCTTTAACACCTAATTCGTTCATTTTAATCTTTGCACATCCAGTCC
ACATTCAATTTGTAATCTCTCCTTTTAATTCAAAAGGTTATACTCTTATACCAAGATCAA
AAGCAATCTTCATCCTCTAAACAAAAAAGTCTGAAAACACAAACATCAAACATAGAATCA
AACACAAAAAATATA
>TeaL_58366
CAAATAAATTAATTGATGAAATATGATGTTTCATAGAAATTTTATTCATGGTTAAGTATT
AATGTATTTTTTTTAACATTTTATCTTATTTTTCTATTTTCATATTTATATTTTTTAGTT
TATTAATTATATAACCAGTTGAACCAATGAACTGGTCCCTTAACTGATTTAATTTTGGGT
TTGGTTCTGATAACGGTGTTCCATGTTGTTTGTGTGCTTGGCCATAAGTTAACTTGTGTG
TATCATCCCTATATGGAGTCCAGAACCTATGACTTCTCAAGTTCATAATTGGCCAAGTTC
TTTGCTGGTGTGAAAATCAAGACATTCAGAATTCAGTATTATCTATTTCTAATCCTCCCA
TCATCACGATAATCAGGCACTGTTTTGCTATTAACAAAGCCCACTAGCTATTATAGTTAG
CATCATAATATTTTAGTCACTCTAACGGGCTAGCTATTAGAATAGTTATTTTAACAAAAT
TCTT
>TeaL_58367
TGCTTTTGGAGCAAAAGATTTGCCAACTACTACACTCAGTGATTACATTGAGCAAAGGCT
CTTTAGATGTCTCATGCAAGACAGTGAAGAGAGGGCAAAGGCTTTACAAAAGAAACTTGA
TGAGGTACCTAGAGCAGCGAATCTTGCTGTCAGAGTGGTGCTATCTGTCAAAAAACTACT
GAAAGTGAAGCAGCAATTTTTAGATATCTTCCATAATGAGAAATACCCAACAGAGTTCCC
ATACAGATCGAAGGTGATACTTCTGTTTCAAAGAATTGAAGGTGTAGATGTATGCCTCTT
TGGAATGTATGTCCAGGAGTATGGTTCAGAATGTAGTCACCCAAATCAACGTTGTGTATA
TATCTCGTATCTTGATTCTGTGAAGTACTTTAGACCGGAGATAAAAACTGCATCTGGTGA
AGCTCTTCGTACCTTTGTTTACCATCAAATATTGATAGGATACCTTGATTATTGCAAGAA
ACGAGGTTTTGCAACCTGCTATATATGGGCATGTCCACCTGTGAGAGGAGAAGATTATAT
TTTTTATTGCCATCCAGAGACTCAGAAAACACCAAAGTCCGATAAGCTCCGCCAGTGGTA
CAAATCAATGCTAAGAAAAGCAGTAAAAGAGAATATAGTGGTGGATTGCACTAATTTATA
TGATCATTTCTTTGTTCCTACTGGGGAACACAACATGAAGATAACAGCAGCTCGTTTGCC
ATATTTTGATGGTGACTATTTGTCAGGTGCTGCTGTAGATATGATAAAAAATATTGAACA
AAGGAGTCAAGTTGGTTCACAGAGCAAGGTGAAAAAAGCTCTGACAAAGAGAACTTTAAA
AGCCATGGGACATACCAGTCTTTCTGATGATGCAACCAAAGATATTCTACTGATGAAAAA
ACTGGAGCAAACCATCTCTCCTGTGAAGGAGGACTTTATTATGGTCCACTTACAGTTTAC
TTGCACGTGCTGCCATGAAGTGATACTATCTGGAAGCCAATGGATTTGCAACGAATGCAA
AAACTTTCAACTATGTGCAAGATGCCATGATGTGGAGCAAACTCTCAATGAGGGGAATAC
ACACACTTCAAGTAGCGGGGAAAAACATTCTCTCTCTCAGGTTGTAGTGAAGGATGTGCC
TGTTAATACAGAGGATACAGATGTTATTATAGATAATGGTTACTTTGAGAATCGGCACTC
CTTCTTAAGCTTCTGTCAAGGAAATCATTATCAGTTTGATACCCTTCGCCATGTCAAGCA
TTCCTCAATGATGATCCTTTATCATCTCCATAATCCAACCAAGCAAAGTGTTGGGACCAG
CTGCTGCATTTGCCATCAGGATATTGTGGTGAATCAGGGGTGGCACTGTGAGATCTGTCC
AAGGTTTGATGCTTGTGATGGATGCTATCATAGAAAAGGTGATGATTGTCATATTCATAA
ATTAAGTCAATGTTCATCCGTTGTAAATTGTGGGTCAAAGAATGGACAGACTCAGCAGCA
GAAATCTACGCAGAAGAGGGAAATACTGGATGTTCTGATGCATGCCTCCCAATGTAATGT
GACCAAAAGCAGCATCTGCTCCTATCCAAACTGCGTTCTGGTAAGAAGGCTTTTCCACCA
TTCACATCAATGCAATCTTCGGTTTGCTGGGGGCTGTCTGACCTGTCAGAAAACCTGGAT
GCTGCTGGCATTGCACTCAAAAGATTGCAGAGATTGTAATTGCCGGGTACCACGCTGCAT
GGATCTTAAGAAGCATGCTGAAATGCTTGCGTTGTAGTCTGAAACCCAGCAAAGGGCTGA
GTAGTAAGGTCATTAAGAGGTTTCTGAGAAGATATCGTTATGGATGGATCATCAACATTC
AACAGCAGCCATTTGTACAGTTAAACACAGTGACAATTGTACAGTCAAACACAGCAACAA
TTGTACTGTAAGCTAGTGGGCTAGACAAAAGTATGCTTAAGCTACAGAATGCAAAGAGTT
TAAGACAGAAGATATTGTTACGGGTTAGACAGAAGTATGTGTAGTGAACATTTATGCCGG
TTGTGCGCTAAGAGTTCCATTTTGTTTTCACTAGGACATCCTTCTTTCTGTAAAGGTAAG
AATCACCCATTTTTATCAGAGATTGAGATGGATTCAAGCTTAGCCTTAGCTTGCAATATC
CAAATAGTGGATTGGTTCATTGAATTGGTGCACGAATGAAAAGAAATAATGATTATTTGG
TTTTGCACCAAGTTGCATGTCATGTAAGAAGACCATTCAGAGAAGTTTGTAAATACTCCC
TATATTTTTGCATTCTAGATTTTTCTCTTGGTTTGGTTGTATTGGTTATTTAGGTGCA
>TeaL_58368
CTTATGGCTTGGTTTGATTTCCTGATTTTTATCCAAAAATTATCCTTTTGTTATGAAACT
AAAGAAGTATTCAAGAGAATAGAAAAGTTCAAATCACAAATGAAGAGAAATAGTTCTTTA
GGAACAATCAAAGATTAATCTTCAGGATCATCCAATTCTTTGTCGTACATGTATATCATT
TCAACTTGATATGGTGTGACCTCTTTATATAGACCACCACTCATAACGCTGAATAGTATC
AAATATGAGCGCCTTAAAGACATCACTAGTTAGTGGCTCAATATAAATAATGGTAGATGG
TGGGTTGTGCCGAGATCGGGTGGGGGTACAATAGGAACATGAACTATGCAACCAAAAACT
TTTAGGTGACTAATGTTTGGTTATTGACCAAGTACAAGTTGCAATAATGAGTATGTATGG
TATGCAATTGGTTTAACAAATTAATAATGCTTTCCCATACACAAACACGTAGATTAATTT
TCATAAGCAAAGGTCAAACAATTAAGTTACGCAAGGGAAAGTCACAAATACACTTAGGTT
ATGTTTCAATTAATGGATTTAGAATGACTGGATTTGTGCTTCATTGTAGAGTTTTTCTTT
AGGTCATGCCAAAAGAAGCTCCACTGATAGATTAACCATTTGGAATTAACGCCCATCAAT
TGTGGATTAGAATTAACATGATTTTGTTATTTGAAACCCATGCTGCTAAGGATTCTACAT
AAACACAAGTACTCTAGTTTGATATAAATCTCATACCTCCACTTCATCCCTTCCACCAAG
TCTCCCAGTACAATTTCAATACTCTGTTTTGAATTTGAGACCTAAATTCGTTCATTTCAA
ATCCACCAATCTAAATGCAACCTTATATTGATGCCAGAATCCTAGGTATAACTTATTGAT
GTAGGATGCTTTAGAGAAAGAGAAGAGAGAAGAAAGAGAGGAGATGAAGAAGAGGGCCAC
ATCCCTAACACAATGGCCACAGCCTTTAACACTCAAATTTTCATTAGTCATAACTGAATA
ATACAGTGCAAAGCTAATACTTGTATAGGCTTAAACCCTAATATTAAAAGGAAACTGAAT
CCTATTAGAATGTGGAAACAAATAATAATTAAATCGTAAACAAGTAAATCTTTTAATTAA
AATAGATACTAAAACAAATTAAGTAATAAATATTAAAGACGAAATTATAAAATCACCGTG
GTGTGCACACACTCCGCTTCACTTGTTTATTTATTTATTTTGCTAGATTGTGTCACTTAT
TTATTTGGAGTACTTTCTGATGACTGTATTGAGTTTTGGGATTTGGATTCTAAATCCACA
TATTTCAAACAGCACACATGGACTAGAATTTGTATTCTG
>TeaL_58369
CTCAAGCGCTGTTTCTATATCAGTTTGACAGTTTGCTAGGTGTATTTTTTTTATTTTATT
TTTTTTTCAGAAATATATATAGCTAATTATTTGTCATCGTCATTACTTAAAAAATTCTTG
TGTTCTATGTTGCTTCTTTTAAGTTGATATTTCTTTCACTCGTTTTTTTTTGCCCCTGAT
TAGTGCTTACTTCCGGTTGACATAGGCACCTCCACAAAGCTAATCATAAAGACAAAAAGG
GACATAAACTCAGAGCATGAAAGTTGAGAGAATAACTCAGCTCAATTGGGGACATTAGAA
CAAATAATAATACAACAAATTAGTAGAGAAGAAAAGTATAAGAGAAAGCACACCAATATA
TCAATGAAACAAATATTTGTCATCCTATGAAGATTGCACATATACTTTAATGCAATCCAC
CACCATCTATCTTTCAATTCTTAAACAAAATCTATAAAGGTTGTTAAAAAAACAATAACA
AAACAAAAAAACATAAGCATGATGACAGTCAATAATTACAAAGACAACAAGAAAAAGGCT
TAAATTTGTGCATTTTGTATGACATGCAATATCTCAAATTTAAAAACAAAAACAATGATT
AATGAATCCCAATTAACGAGAAGTTTCATTGGTGCTTTCCTATTCTGTTATTATGTGGGC
ACAAAGGGTTATTCAATTTGCTTTCCCCTTGCTTTTTATCCCCTCATTTTTCCACAAAAA
AAACAAAAATGAACACAAAGAACTTTCGAATCTTAAAACAACAGCTCATACACTCTTTTT
GTTGTGCTTTCTCAATAAAATAAATTTTTAATAAATGCAATATGCTACACTCTTACAGAG
CTGCAGAGAAACAATACTTCATTTCAATATAAAAAAACCCATGGATGATAACCAACAAAC
CTCAGTTAAAAACGAAGATATCAAAAAGCAATATAGCTCTAAAAACTACATCAATTGATT
AAATTTGACAAAGACTTGCCTGCTTCTGCAAAGTTCCACAACA
>TeaL_58370
ATTTGGTAGTAGGTGAAGGTGGTAGTGGAGGTGGTAGGTGGAGTGGGTGGTAGTAGAGGT
GGTAGGTGGAGTGGGTGGTAGTATTTACTTTTACAATTTACATTAACAGAAACATTGTTA
TTGCAACACATAAATTGCATAGATACTTTCAGAAACTAGTTTGTTATGTTGAACTTAATC
ATGTAAACCGGTAAATCCTATAATAGTTGAGCTAAGAAATGTAATGATTTTTTCCTTAAA
CCATCTCTTGAAAAACTCTTCTTATCAGATTTCAATCTCTATGCTTCTTATAGATAAAAG
AATAATGAAAAATTAGAACAAAGTATAGAAGTTTCATGGGTAATTAATAAAGCGTAGACG
AGTCTACCATGTTTCCAAATGTGTATTCCAAATTGTGAATCAATTGGAATTTCTAGTATT
TTTGGTTTGTGTTTGATAAATTATGAGCACAAGGATAGGAAACAATTATATTGCGACATT
TATGATCTAGACTGACAATGAATACCAACAGTAATTGCATATTTTGCAAACAAGAGCAGG
ACTACCATCCTAGATATGCAGATAAAATGGGGATGCACTACATCAAACTACCCTGTGAAC
AAAATAGGGGAATTTGTGAACATCAAGTACAAATATTTATTCATGGCAATGCCTAACCAT
AAAATCTGTCTTTATTTGAGACACATAGACTTGTACAAAACATTAAAAATTAGGACACAG
GCCATAACAGATGCATTGTTAATCGATTCTCAAAGCAAGGAGCCCTGGCTGAACGAAATT
GTTGCAGAAGAAAAATGAATTTGGTTACATTACAAAGCTCTGCACAAATTATGATTTAAT
TTCTCTCTTTACCGCACAAAACAGTTAAAGTGTATAAAGCACTGCTCCCAAAAACCCCAA
GCTTAGAACTTTTATTGGGAGTTTTAGCAGAAAGTTGAATAAAAAACTGGAACTGTATCT
ATATGATAACCCTGCAATGAAACAATAAAGGTAACTTAGAAGATCTAAGAGCTCAAGAGA
AGTTAAAGAAATCTCCTTATGGATTACTAACAGCGTCAAAACGACAAACTAGCTAGAATA
ACTAACATTTATTTTTTCTAATTAACGTTTAAATGCAAGCATAAGGTGATCACAGTATCT
ATAACTCAAATATTTATAAACACATTTTCATAAAATAGCACACGCAAGCATTATCAGACA
TACATACCCTACTATCCCTACTTCCATGCGGACTGCTAGCAATTTTTGGCCTGAATGCAT
TTGGATTACGCTCTAAGGTAGCTC
>TeaL_58371
GCCTTATCTTGGTGAAAAGTGATAAAGGAAATTCCATGGACACATGGCAACTCATGGGGC
GTGGAGGATCAATATATCCTATAATTAAGGAATTAGTTTTCCTAAGCAAGGCAAGACCAG
TTTTGAATTCCTTGAGGATAGGAAGATACATGCAATAACTAAGGGATTTGTTCCTCAAAT
CAAGTGGAATAAATTCAAATTCAAATGAGGAGTACACTTGGCGGCTTCCTAGAGCTCAAT
GGACCAAGTCAAAGCTCTAAAGATAAGCGTTAGCCTAAACCGTTCCTACTTTTAGGGGAT
CAAACTTAGCATTAAGGACACATGTCAGCAGGAAAGGTTACCATGTTTCTAGCAATTGAG
TGGAATTTGGGACTTCCCCAACACTGTATAAAGGACTCCAAATGCGACATTGAAGAGGTC
CTTGACCAAACACTCAACGAAGAGTCATTCAATACTTGTCTTTCAATTCATTTATCTTAG
CTTCATAGCTTATCTACTTTAACTTCATACCTTAATTACCCTAGCTATAGGTTAGCTTCA
AAGCTTAACTTAACTTAGCGTCATAGCTGTAACTTAGTCTAGCTTCTTAGCTTAATTCTT
TTAGATTATC
>TeaL_58372
TTTTTTTTCTTTTTTTTGGCTTCCATCTTGCCTTGGATGCATATTACTTCCATTGGTGCC
TCATTTTAATATACGTTTTACATTTATTGTTTCGTGTTTTTCTTGATATAATTGTCATAG
TTTTTTTTGACATTTTATAAATTAGTCAGTTGGTTTTATAGACAGTTTATTTTTTCAGGC
ATAATCATATTTTATTTGTAATTGCGAAAGTACATGATTTAATTTTGTAATTTATTTATC
ATAGCCGTGTTTTTGTCCTAAATTTCTGAGTGTGCTTATCAGCATACTGCTTATTTCGTT
GGCAATTTTTATACTGTAAATTAATTGAACCCTTCCAACCTGTTTATTAGAGCTTGTTAT
TAATGTGTTTCATCTGCCAGAGATGTTGTACTCATCTAATTCTACATTTAAGAAATATAA
TTTGTCTTGCCAGATGCTACAAATTTCATGCCAAGCAGTATTATATGATGTTTTTGCTTA
CAAATAACCTCACATACTATCTTTTAAGCTTGTGATTTAAATAACACTTTGGTACCTATT
TCTTTTTGATGCCTTTATTAACAAGGCTCTTCCTCACCCATTAAAAACAGACCCCCCCAA
AAGCATTATTTTGTTTATATAATTTTTCAATTATTTTGTCTATATAATTTTTTTGAGTCT
TTTTGCTTTTTTTTTAATTAATATCAAGTTATTAAAATGCAGGTTGAGGAGTTGGCTTTC
CTTGT
>TeaL_58373
AGAATCGTTTTGCCAAATTTTCCAGCCCTCGACGCGTTTGACGAGTGATGTGTCGTTTGA
TTCATCGTTTTTAGGCTTCAAGTTGAGAAAAATCGGATCTGGGTTCAGGATGAAGGGATA
GTTCGATTCGAGGGTGAGTTGATTAGGATTGGCCGAAGCCTTGGTGATGACTTCGAGCAA
AGACATAATAAAGTCGAAGCAATGTTAAAAAAATTATTCAAGTTTTGAAAAGAAGAGAAA
CTTTCTCTGAAACTAAACAAGCGAGTGGGAGAGAATTGCAGAAACTGAACCTCGAAACGA
GAAGAAAAGAGGGCGGTGCTGAGGAACTCCGGCGGCGGCGAGTGCGGGTATCGTTTGAAA
CCCTAACTTGCCAGAGTTTGTCGCGCTTCAGTTCTTATCAAAGCAGAGACAGTGGGAAAA
TTCTCATACATGTGTGGTGGTGCTGAGGAACTCCGGCG
>TeaL_58374
TTTCAGGCAACTGGTTTTCAACCTGCCAAAACATTTGAGAGTGCATGTACATTAGTGCAC
AAGAATAGCTTCAAAGCTCAAATTCTTTACATATACAGTACGCTGCTTGGATTGTAAATT
CTCTTTGCAATATATTAAAAAGCCCGTAAGTCAATATCTGTCAAATTCTTCAATTAAAGC
CACCAAGAGCACAGAAACTTCCCTTATAAGATTGGTAACCCCATAAAGCCCATCAAAAAT
TGATATAAAAAAAATTGAGAGAGAGAGAGAGCTGTGTCTAGCAGCTCAAAGTTAAGGCTT
TCAACTAAAAATGCTGTCTAAGATCCATAACTTAAACACCAGCATTTGTCTCTTAGGTAC
CTACCAACTGACAAGCTAAGTAGCACAAACACTATAAAGGAGCAGTCTGAGTGTTGCCAA
CACTCCTTGGAGACATGTTCCAACTCACTTTGGAGTCTCTAATGTTGACTACAGTAAATT
AAGCAGTATAAAAACTACAGCAAGAGAGAAAAAGTAAAGAAAGTTTGATGAGTTTAGCTA
GAAACAACAGAACTCATTATTGTATATGTCAAATGCTCTGCCTGTGTCTATCTTTCAAGA
ATATGTTAGGTTGACTTTGAAGGATATATCGGGATCTGCTCCAGACTGAAGTCTATTGCA
GACTATGCCTCTACTTAGCCAGACCAGTAATTCAAAGCTGCACCTTTACAGAGGTTTCCT
GATAGAGAAGTGGAATAAGTGGATTCCTTCATGGAGTTTGCATGGGCAGAGCTATTAAGG
GGGGAATGGGGGCAATTTCCTCTACTGAACTTTTGAGAAGTTCTATTTTGACATCTAATT
TAAATATAAAAAAATTCATTTCCCCCTCTGACATTAGACAATTTTTTAATAAGCAATGAC
ACTCACACCAACTTTAAGCCTCTCACACTCCGTTTTTTGCCTTTTTGCCTATCTTAGGCC
TATCATCGTTCCTTTACTGTCTTTTCTTTCTATTTTTCTGTTTTGTTTCCTAACAACACT
ATTTGCCCTTGTGAAGGCAAACTTGTCTTTTTGTACTCTCTCAAAAATCTCAGACGTTGC
ACAATCTTCAATTTCTTTCACTCCATTGGATGCAATTGCAGTATCAACTAGTTGCTGAAT
TTTCACAAATCTACGAAGCTTCATGTAGCCAAGCCTAATGTTATTTTGTCTTGTTTCAAG
GAATCTTATAGATAGTTCTTATGCTCTAGTTCTATGTTACATGGGCTCTTCAAAATAAAT
CAAAGGGCTCTTCAAAAAATCAAATACCCGTTACGGACACCCTACACTTGGACAAAGGTA
TGGGACATGTGTCCAATACTTTACATCAAATATTTCTTATATATTTGTGTTTAAAATTAT
CATTATATATATTTATTGGTTTATAATTGCTATAAA
>TeaL_58375
GATTTGTTCAATGCCGCGTTCAGTCGGGAAGCGGAGTAGTTGATGATAGGTGTTTGGCAC
AGCATACATGGTATGCAGCCAAGTTCGAAGGCAGCTTGACAACCAAGAATTCCACATCCA
CTGTTCGGGAGCCCGCTCGAACTGGTAATGTGATTTTGCCCAACGGGTATTCTGGATTAT
CGATGAAGCCGAATAACGGATAATGAACTGGAGACATGTCCGACTCGGTGAACCCAAGTT
TGATGAAGGTCTTGTAGTACATAACTTCTGAAGTACTCCCCTGGTCAATGAGAACGCGTT
CAACGGTGAATCGGTTTACGCGTAGTTCGATGACCAATGGATCAATGTGGGGGAGCGTTA
CGCCGATCAAATCAGAATTGTCGAAGGTAATACTCGGAGCTTCATGGAGCCATTTTGCTG
GTGTGATTTGCTTTTG
>TeaL_58376
ATAACAAAGTCTGCTAAATATAAAGTCTGCTAAATATAACAAAGCCCTAACCAATCACAA
ACATATCTAGGATAAAGTGTAATTTAACCTAATATTATTACTACCGAGTAAGTTTTAGAT
TCTATTATTCATTTACACCTTTTAAGAGATTGACTTATTTGACAATAACTAACAAATTAT
GTTCACAGAAACATTAATATTTTTGTTGTTCTTCACTTGTTCTTTTGTGTTAATGACTAT
GATGCCCGTGTCAGACAAAAAGCTTATATTTCAGTAGTTTGACTAACCACACAAACCATG
TTAAAACTATATGGACTTATAAACCCATGAATTATGAAGAACATCTAAAAAGGTCCTAAC
TGCAATCATATGTACACAGAGATGGTTTTCTTGCGTACAATGGCCTTCAGACTACAAGAA
ACACTAAAACAAATTTTGCTAAAAACTTCACCAGTGAAGCTGAGCATCTTTTGGGGTCTT
TCAAACATGAAAAATATCTTTGTATGACTTTTGATCCATTGAATCTACTCTAGTAGTCTG
CTAGCATTAAAGTACTAAAGAAAAAACAAACAAACAGAACGTATCTGTATAACTGATCAG
AGATATATATATTTAAGCTTTAAAAAACTAAACCATCATCAACAACTGGATCTAAGAAAT
TGGGTTACTATAGAGGGCACCTAAGGTTTAATGGCTCTGAGAACTGTATGATTTAAGAAA
CTAATACACAGTCACACTCAAATCCCAATTGCTTGAAGTTGGTTTTGGATACAAATGATC
TTTGATTTTAAAAGGTAATAAATAAATAACCACCAACCACTGCATAGATGTGCCCTGAAA
TCCTTCCCACTTCAATTTAAACTCTATGTATGGATAATACTCTGTCCCAGCTATTCTACA
CACATTGCAGACTAACTAAATAAATCCATTTCAATTAGTATATTGTCATATGTCACACCA
CACCAGTATGCCTGACAATTCTCTTGCAAAGTGCTTAAACATCACCTCATTTTTTTTTTT
AATTAAAGAAAATTTAATTAAAAAAAATGAGGTGATCTTGAATATGTGCTTATGATCAGA
TGCAGAATGAAGGGAATTCTTACAAAGATGTAATTTTCTCTTTTGTTGTAAAATTGGGAG
AAGAATTATATGCTATTTGTGAACAAAATTCAAGACTCTTTGTCATATAAATGAGCTGTG
ATTTGTCCTTTTCGTGACTACATAGAGAAAAAAACTAAAAGCAATAA
>TeaL_58377
AGTACAAAGTTTCTGAGCATCAGTGAGTCCAGGTCCTTCCAAGCCCGTTCTGACTGGAGC
ATTTCACACAAAAATATACAACATACAACTTAGGATACTAGTAGACAAGTCTGGGTTGAT
ATGAGGTTCAATGGAAAAAAAAATTCAACTGTAGCAGGCTGCCAAAAGTTGTTGACATTG
AGATACAAAAATTATAGTTTCATGGAACCTTACAATTAAAGTGAAAACTAATTTGATGAG
ACGTAAAACAAGGATGAATGATAAGAACCAAAGTGATTGCAAGCCCCCATAAATCATGAA
AATTCAATTTAATTTTTTGTATTACAAAATATTCTATTTGAGGTGCGATAATTGATATAC
TGCTTTCACAGATAGTTGAACCAGATCGATCGATCTTGCTCTTCATCTCAGGTACATTTT
TCAAAGCAATTAATTCTTTGGTAGTTTTTTTGTTTTTCATTACTTTCTTTGTTTTCAAAT
CAATTAACTCTCTAATTTAAGATTTTGTAGATTTATTTGTTTTCATTACTTTTGAGAGGG
GGTGGTAATTGATTTGCAAGATAGTTTGGGATTAGATAGCTTATACTATAGATCGTCTCA
TGATCTCAGAGTGACAATGTATGAGATTGTTTGGATGTTTGCAATTAATTATCTATTTGG
CAAGTGTACTTGGTCTATATTTTTTGTGTAACATTATGATTTTGAATTTCTAATGTTTAT
CATAATTTTTTTGTTAAGTAATTTGAAATCTACCCTCGTCTGCACAGTTTTCTTTTTGAG
CTTTGATAGGGACAATCAAAAATGAAGCAATACAATTGAAATAGAACACTACGAAGATAT
ATTGGTATGTGTGGGTGTTCATGTAGTAGTGAGAACTTGTTGCTTACTTGTGAGTACAAG
AACAAACTAAATGAAGCATACCTAATATCTAGTACTTGCCATTGTTATGTGCTATCAACT
ACAATCATGGAATTTTTTACTTTGTGATCAATCAAGATAATCTGGTTGTTCTTGTAGAAT
CTTCATTAGAGATACCTAGTCATCTTGATGAAGTTCTATATCATAATCTATCAAGAGCAT
TGTAGAAACTTTTAGTTTCTTCATTAATATGCTTCATGCTAGAAATGCTTCTAGTATGCT
TGATAGTGTTGATTCAAGTTGCACCACCGGGATGCAAAAATCATGACAAATGTTAATTTA
GCAAGTAATTATCCATGCATGCATAAATAGCCGTAGACCCGTCCAAGGATCTTCATCAGA
GATACCTAGTCATCTTTGATAAAGCTCTTCTTGGATTGTCCAATTGGGACAGTTTAGGAG
CACAAGTCTATGTTGTAATTAGTAGTTCTATTGCTTAAATGTAGTCCATCTCGTAGAGAT
TTCGTGTAGTAGCTCCTCATGTTCTCTGAGTGCATACTAGACAAGGTGTAGCAGTACACC
AGTCTATGTCGTGTACTTAGAGAACCATGGAGAGATGCTGCCGAAATTTCGTTAGAGATG
GATAGAGCGGTATGAGCTACTTTTTACAATATAGACTGCGTATTCCTGAATGAGAAAGTA
GGATGAACCAACCTATTAGAAAAGAGTTAGAGGTGAATGGTGTCATGTCGCATGCATTAT
AAGGTACTTAATTGAGGTTAAGAATAATTAAAATGAAATGATAATTTTGAACCTCGTTGA
TTTGGCAGTGACATGTGTAGTGTGAGACAAAGTCAGATGGATAAAAGTTGGATAAATCAG
CATAGGTTGCATCCAGAATATATAGAAGGGGTTAAGGAATTTGTTGGCTACTGTTGTGCG
CTTGTTGCTGTGTGATGCAATAGTTACAAAGTTGCCAATTATTTGCAGGTCAATACAGAT
GCCGATGAGTCAATGAAGAAATTTGTTTTGGCATCTGTTGGAAAAAAATGGCGAGAGTGG
AAGGCTAGAGTTAAACAAATGGGGTATACGCCATTCGACAATGATGCTGATAGGTTAACT
TATAGACTCAAAAGAGTACATCAGCATCAATGGCGAAGCTTAGTCTATTATTGGGGCACT
TGGAAGGCAGAG
>TeaL_58378
GAAACCCTAGCCTCGCATGCTCGCACACTCTCCTCCTTCTCGCTCTCCCCTCCCCTTTCC
CTCTCTCTCTCCTCCGCCGGACCTTCGCCGGAAAACCCCAACCCCTCTCTCTCTCGAACA
ACCCTCAATTCCACACACTCTCTCTCTCTCCTCCTCCCTGTAATTCTCTCGCTCCGGCCG
ATTCGCCGGAATATTCTATCGAGAACGATGATGTGTAGATCTGTGCTCTCTGAGCAGAGG
TAGAATTTGAGAGCTAGGGTTGTGTATGCGCTGTGATTGAAGAAAAATCGTGGAGAGAAG
GGAAATTTCAAGCTTTAACGGTTTCAGATTTGTAAAAGCCTCGAAGTTGCTATTTAAGTT
GATACTGTAAGGTTATCAGAGGATTTTCTTTATCAAATTTTTTTTTGGGGGTTATAATTT
ATTTGAAGTTAAAATTGTTGCAGTAGAACTCAAAAGTTTGTCTACGAACTGCTCATAAAT
TCATATTTCATGTCTTTTTTGGGGGTACACTATTTCATGTTTAATTGGATACAATGAAAA
TTTGTAAAAAGCTCAAGGTCATATAGTTAATTGGTGGGAAAGTAAATATTTGACTTTAGA
ATTATGTCAAAAACTGATAATGATATGATAGTTTCTCTGTTTAAGTTGATTGTAACTGGG
ATAAGCTTAATTCATAGTTAGGGAGTATTTTCTTTATTTCTGGAATCAGAAACGGATGGT
ACTACACTCTTGTTGATCATTGCGATACTATTTTTTATTTTTATTTTTTTTGGGTACAGA
AATTCTCAAATTGGGTTTCCACTTGCTTTGAAAGTTTTGATTGGCTAATTATGCATCAAA
TTAAGCATTAACAATGGCACTTGGAGCAGAAAGATCAATGCACCGTATCATTTTAGGGTT
GTAAGAGTTTGGGATTTTCTGCAAAGAGGAACCATGTCGACGGAGATGCATAGATTTGGA
ACAAGTGAAGAAGATGATGAAGATACAGGGATGGATGTGAAAGAAGAAGAT
>TeaL_58379
TGTAGTAAGCGTTCCCATCAACATCATGCTATACATGACCCAAGGGTACTAATATTAGTC
AAGATTTCATTAGTTCTACTGAAGTGAGTCAGAAATGGAAATCAATACCACATACAGATA
CAGATTAAAAATGAAAAAGATGAAGATTGGGTCATAACAGTCGGATCCAACAATTATATT
CCATGCTTTTTCCTGTCACAAACTTTTATAATAAATAAAAAAAAATAAAATAAAATAAAA
AATAAAAAAAAGTAGAGCAAAGCAATATCATACCTATCTGTAATGTCCATACTTTGCATA
TGAACATTCCCGTGGTCATTACATAGCAGAAATTTGGAGGCATTCATACTACAAGTTGTT
AGCTTGAGTGGTTAAAGGGGGAGGCACAGGGTTCAAGTCAACATGAGTGTTTGTGTCTTA
CTCATCAAAACATAAATACATAATAATGGAACAAAGGGGCATTGTCAAAAGAAGTGCAGA
GAGAGAGAGAGGGTGTTAAAAGCTCATCATATTGCCAATCAGTGTTCGGGTAACTAATTT
TAAAGCTTATTTTAGTTCTTTAGCATTGGCATGTATTTAGTACTTTGGTTGAATTTTAGG
CTTAAAGCTTGATGACATGAGAGATCATTCAATTGCCTCACAGATGTTCTAAGGAGGGGA
CAGAGGAAAGGCAGAAACTTTGGAATCTAATCTTACTATTATTTCAACTAGGATTTTGTG
TCGTCTATTTTGAATATTTATTCCTGTGTCTGCTGCCAATATCAATTTCATGCTCTTGAT
GTATTGCAGACATCTGTCTCGTCGTTTGTTTCCAGTTTCTTGTCCTATGTCTTACAGGCA
ACAATGAAAGCGTGAAGAATGTTGGTTTGGATGTTAAATAGTACAAGTCAACGACTTTGT
TAAATAGCTTGATTGCCCATTATTACTTTGTTGTCCCCTCACTACATTGGGGTATGTCAA
CAATGGTTGCACCTCTCGGCATCTTTTCTGCAGAACTCCCTCTCTCTGTGTCTCAGTTCA
TGCATGTGTGCATTAAAGTGGAACAATGAACTAAAGCACCCTAGGGGACGAAAACCCACG
AGATCCTCTGAAAGCAAGGAGGATTGCAGGAACAATACCTTGTTTATAAGGGAAAAAGAT
TAAGAGCACACTGATTTCTTTTTCCAAATTTTGCACGCCACAAAATGATAATACATGCAA
CAATCCATCGCAACTAGTAGGTAGGATGGAAACATTTTTCCGATTCTTTAGCAAAACCCA
CAAAAATACAGATGGCTAACCTCTGTTGCCTCAACTAGCTTAGTTTTCTGGGAAGGGGGA
GCTAGAACTTTTTTTATTAAAGTTTCCGCAACCTCTTGCGAACAAAGAATGAAAAGAATG
TCTTAT
>TeaL_58380
CCTGAATGGGTTCGGCTCCGTCCAATCCAAAAGCTTTTTGAATAGTCATTCCTTTAACAG
ATTGCAGCTTTCCTAGACTGAAGAATGAGAAACAAAGAACTACTGAACAATAATTTTTTA
TTTTTTTTATCAGCAAAAAATAGCACTTTTTTCCTAGACCACCAAAAAAACATTACATAA
CTAAGGCAATCAAACATAAAGCAAAGGGGGAGTGCAAAAAGCATCAAAGCTAAACATTTT
CATCCCAACTACGTTGGCATAGGAAAGAAAGCCCTATCATATGCAAGCACCATCCAAGAA
CAAAAAAAATGGTTGGAGAGGATCCAACCAAAAACAACAAAAGAGAAACCACCAAAAGCA
AAACAAGAGTCACAATAGCAACAACAAAAACACCCCAGCACCAACCAGCAAAGGGACCAA
ACAGACAATGCATCACAAAGAACATAACAACTCTAAATCATGAAGCACTAGAGTGCAACT
ACAAGAAAGCCCAGATCATGTACTGATATTCTATTCTCTCTCA
>TeaL_58381
ACAAAAATTGATCGAAACTTTTTATTTGATCTACTTACTTTCTGCATTATTGAGCTGTTG
CGATAATGTTTGGGCATCATTTGATTTTAAAATGTGTACTTGAGGTATATTGTTTTTCTT
GAATTTCATATCAAATATGACAATTCCTACTTTAACTCTTCTAACTTTGCTTAGAGAGCT
TGTTGCATTAGAGCTTCTGTGGTTTCTGTTTCACCATTTTCTTATTTTTCTTCTTACTCA
CCATTACAACTTATCGTAATAAAAATATTCTGAGTAAGAGTTTTGAGGTGATATCATATT
GTTATAAATCTCAAAATCTATTTTCCCTGAATAATGTAATTTTTTTTTTTTTGAGGGAAA
AAAAAGTACAATTATTGTCGTGATGGAGATGTTTTACAAAGTTTTAATTTGTTGTTGAAA
GCGTTTGTTGTGGACAAT
>TeaL_58382
ACCACGCCAGTGTTCCATATTCTCTGTAGACAGACAATCAGAAAGACAACAAGGTTAGAA
AATAAAAGGGGCATGAAAACCCAAATTAACATTTACTGGCATCTAAAATAAACCAGGTCT
CTATAACCCATTAATTTGGTTTAAATACTCGAGGACCTGTCTGTGTTTCATTACAGTGAT
TACCCTGCCATGTGCTTGTGATTCAAAGTTCAAACAGTTTCTAATTGTGTTTCACCACAC
AGGCAGCAATCATCCGTCTCCAAAAAAAAAAAAAGAAGTGATTATCCCTCACCTGCAGTT
ATAAGTGTATGAGACAGGTTGAGTTCTCAAAATCTCTTTTCTGAAAAAATTTTGAAAATT
AGTTTGATGGATAAAAAATAAAAAATAAAAAATAAAACTCATACACTGTTCAAAAGGATG
ATACATTATAAGGGATTGCAGAGATTCTATCTGCGAAAGTGAGCACAATTGAGAACTTGA
ATCAAAGACTAACCCAAGATCCAAGTTACATAGATGT
>TeaL_58383
TACAACCCAAAATTCACACCAACTATATTCAATGAGACATTTTTACAAGAACTTGCAATA
CATCTTACAATCTAGATTTCAAAAAAAAATACTTATTATTATCTGTTACCAAAATCAAGG
TAAAAAAGAAATCCCCAAAAAAATTCACAAAATGCATAATCATCATCGCCCTTCGCTTGA
GTTCTATGACACCTATATTGTTTTCTTGTATAAGGGAAAACAAATTGGAGAGAGTCGAAT
CGGTGAGTCGAAAGCTAAGGCTTTGTCGATGAAGAATGTAAGCTTCAAGTTGAATGCACT
TCTTGTTCTTCGTCTGAGTTTGTTTTGAATTTGGTTTTGGATATTGGTTCAGGTCACAGA
GAGTTCACAAACGTTTGAGATGGAGAAGAAGGGAAGAATTAAAAAAAGAAAAGAAAAGAA
>TeaL_58384
GCCAACGAACCTCTCATGTATTCCTGCAAGAATGAAAGGCTTTAGTCTTAATACCACATA
TGGAACCAAAAACAATAAAAGTAAAGAAAAGTAAAGAATGAAAGAAAGAAAAGAGCATTT
TTCAGAAGAGTGAAGACACAAGTCCAGGCATATTTGACTCCACAAGGTTCAGTTTAAGAG
AACAAGCCTACACCACTTGGGACATACTTAAGGGGCACTCTGGTGTATATTTGCCTACAC
AAAGTTCAGCTAAAGAGAACAAGCCTATAATGGATGCAATAAGATGGATGGAGGAGTTTC
AAGGTTCTTTGGAGCCCAATAACTGCTTAATAGTTTCCTGGTGCCAATGTATCTGGAATC
ATATTTAAGAAATATTATTATGTATGTTATTACCAGGATATGACTATAATGTGGAGAAAA
TTAATTTGGTTTCATGCAAAAGGATTTAATAGTTTGGATGGCTATGCTTTTCTTTCAAAG
AAGATATGTTTCTCCTGTTCTTTTTATTGCATTCCAACGAAGGCATAAATTGTGAAACTA
AACATATTAAGCATCTCAATTTGGCAACAATAGATGCAAGGTTAATAACACAACAAACAC
CAATGGTTAATTATCATTTTCACGTTCATCTGTACCACAACTCCTGTGAATCAGTCATTA
GAGAATAATGAGACAGTTTTGTAGGTACAATTCAACTAACATAAAAATCATCAAATAAAT
TAACACAATTAGTCACCGATGACAGTGGCAATATCGATCGTGATGAACTGCCTAAACTTA
AATTATGATGATGATGTCATATTAGAAGGGGAAGTACATGCAGCAAGATTTTACGGCTCC
TTAGAAACCATTTAAACGAGTGAATATCATTCAAAC
>TeaL_58385
CAGACAAGACAGAAGTGGACAGCTCTAGGAACTAGCCAGTTCCAACACCCAAACTAACTA
ATAGTATTAATGAAAGTTAGCATGAGGCAAAATTTTGGTACCAGAGTAAACATGCTAAAC
TTAGGTTTGTCACCTCATTATGATGTGATCAAGTGGGAGATGTTAGATTAAGTGTGACCA
TACCATAATGTGGTGTGCCTCTCCATATTGAATCGAATCTTGATATAGGTAATCTGGAAA
CTTTCCCGCAAGGGAATTGAATGATCTGGGAACAAAAACAGGGTGTTTGAATTTGAACTC
TAAAAGACACAATGCTTCACATCTTATTTGAAGTATTGTGACCATTGCCAAACAAGTAGT
GACTCTTAGCAATGGTGGCCAAGATACTTGTAAATAGTTGACATATTGGATTCACTGGAT
TGCATTAAAAATTAACATACATTCACACCCTATTTTATCTTCAGATTGTCAATTCCATTT
TGCGTGATAAATATCCTCACGGGATCACCGATCACTTAG
>TeaL_58386
ATCTCCCTTTAGGGTTTTTAACTTCAACTTACACCACCCAACTCCTTAATTCAATTTAGA
TTCTATAATCTCATGTGTAAATTAACTCAATTTCATGAATTTAGAGAAGATTTCTTACCT
TTGTTAGTGGAATGGTTGAAGACTGACCCTAATCTTCCTTGATCCTCTTCTTTCTCTTCT
TTCCTAAGCTCTCTCTTCCTGTCTAGAACTCTCTCTACAAGATATCTATCTTTATCATTT
CTCCCTCTTATTTGTTGACTTGAGCTAAAGAAGGGCTTAGGCACTAATAAACTCAATAAT
TCCTAATTAATCCTAAGTTTAGATTACTGAATCAAATTCACTTATTAATTCAATTCTTAT
CTCATACTCGTTCAAATTACACTAAATTTAATCATATTACGGTGAATTAGGCTCTAATTC
TCTATTCCCAATACTTAATTTTAACCTTAAGGTTTAACGATTCAGATAGGTCCTTTCACA
ATCTATCATATCTGTTGACTATTGTGGGGACATATTTTGTGAAT
>TeaL_58387
CCAGAAGATCTTTCCCCATCATCTACAAGAAGCAAGAGAGAGAGAGACACGGAGAGAAAG
AGAAATCCTATTCAGAACAATCTGATAAATATAAACATTATAGAGACATACATCCTCCTA
CATGAAAAAGCTTTCTTTCAGTAAAATATATTTAACTACTCTCTCAACAACTCTTCAAAT
TCCACTATGACAAGCAGAGACCTAGAAAAGCATCTCGTAAAAAATCACTGAAAAGATCCC
ATCATGAATGAAAAGCAAAGAAGAGAGAGAATCCTATCCAGAACAATCTGATAATGGCAT
TATAGAGAAACACATCCTCCGACAAGCAAGAACTTTCAATCAGTAAAATATATTTAACTG
TTCTTCAAAGAATTCCACAATTTTTTCACTTTGGTACGTGGGGACCTAGAAAAACATCTC
AACAAAATTTCATTGAAATTGAGTGAACTAACAGACCTGTGGGCTTCTTGCATGGAACTT
>TeaL_58388
TTCATTTGGCTTTGTCATTTCTAAACACAGTAAAGGTAATGCCCTAAGAACATGGAATAG
GACTCTCGAACCATTCATTATTAAAATAATGAAAAAAAAATATCATTATCATAAAATCAC
AAGAATTTTAATATCTTCAATTAAATATCTTTGGGAGGAAAGAGTACAAATATATATTTG
GTAGCACTAATTAATTAGTGCTTAATTTTGTTATAGAAGTCGACAAGATTAAGAGTGGTA
ACAATACTATCCTTTACCTTGTGGAGAAAACTTTTTAAAAAGCCTACAGAAGCTTCTTAA
TCAATTTTATGCATATAAATATCAATACGTGTATGTATGGGAAGATACATAAATACACAT
ACACACTTGTAAATTATAATATAAAAACAAACATATATAAAATGATGGCATGGAGACCTT
ATCAAACATGATTGCATAGGGGAATTATTTACAAGTTGATGATAAAAATCATCATAGAGA
TTTTGATTTTTCATTTCAAATAATTGATCAACATTGGACTTAGTACCATTCAGCCCACAA
TCTACTAAGTGATTTAAAATGGGCCGACTCTCAAACATGAGATACAATTTTCAAAGCCCA
TTGGATCAACTGGGCCGACTCTGCGCGCACAATCCAATTTTCAAAAATGATTGGCGCACG
ATCCAAACAATCATTGAAAATAGTCTTTCCAACCCTACTCTACTTATGATATAAAGAGAA
TGAATTAAAAAATGAAATTTAATAATTGGGACCATTATTGTTGTATTTTTGTTTTTATTT
TTTGAATAAC
>TeaL_58389
GTAGCTCCAGCAATAAATACCTATAAGAAATAGGGTTTATAAGATTCAACGGATGAGATA
AGTGCATGGTAACAAAAACTGCAACTCAAAATGCCAAGCAGTTTGCACAAGACTTTGTTG
TGTTTGACTTTGACTTTGAGTCAGTACAAAATATTGAGTTGATCGACCAACTAGAAATGC
CAGTGGGTGCAAATTTTCACAGACAAAGTTCTTGACCAAAGTAGCTTGATCTGTTGACAG
TAGCTACTAATGCAACATGTTGTTGACTCTCGACCAAACTCATAAAAGTAGTAAGTCCTG
AAACATATTGAGTCAAACGTAAAAGAAAAAATAAATAAAATCTGAAATAGAAAAACTTCT
GCAAATACAAGAATAAAACCTAAGTTACATGGACTCTTTGAAATTTGTGAAATACTTGTG
CTAGAACACTCCACACTTGAGTAAGGGTATGCGATATGTACGTGTCTGGCATGTTTAGTT
TGACATGCACCCATTAAGTACGCCCAAGTAATCGAGTTTACTATATAACTATGCATAGGA
GTCTCAATTTATACATAAAATGCCCTTACGTTCTTTTTTTAGCACCATTTTATCCTATAA
AAACAAAACAAGTTTTTTAATGAATATGAACTCTAGCCATGTCCTAGCGTCCTTGTACAT
GAAAATTAGATGCTTTTGATATTTAGACACATCTGCACCTGACACCCAACCCAAGTCAAT
GTAACATGTTATAAAACAATTCATAACTCCTTAAAACAGGATAGTGATTCTGTCACATAT
CTCATTTGCTTTCAGCTTACCAAGACAAGTAACGATTTGACTTAATGACCTCTAAACAAG
CATATCTGGTAGCACCCTGAAGTTCCTCAAGAAAAGACAGATTGTATTAATTGCTAATGA
GGAAAGTTGGTTGTAAACATGGTTAATTTCAGCTCTCTCTTTTTTTTTTTTTTTTTTTCT
CTATGATGTTCTCTCTCACCTAAAAACCCACCAACACCCAAAATAAATTGAGGCACATGG
CCATGCATAATACCAATCCAAAATGTTAACCTGAATGTCAACTTACCTGAAACCTTCGTC
TTCTTTAAT
>TeaL_58390
AGCTTGTGCCCATAAGACATAGTTAGTCCCGTCAAGAACAACGGAAATAGGGTGGTTAGA
GGAGTCCAGGCGATCCATGAGAGAAAAGCAGTACTATCGAGGGAGAATCTGAAAAATCCG
AGGGCACCAGTGAATGCAGAAGGTCCAAATTAGTGAGAAACCGGGCTGAACCGGCCAGAA
AAGTCCAAAAATATGGGTGAACCGGCCTGGGAAAGGTGCTGAGCCGGTTTGAGCTGGACC
GGCTGGAGCTGAGGACAAAAGGCGTGTGCAGGTGGCGTAAGCCGAAGACGAAAGCGGCGT
GAGACGTGTGCGGCGCGAGAGACGCGTGCGGGAGAGACGGCTCACGCGGATGGCTTGAGC
AGCTTGTAGACGCGTGTAGCTCGTGAGACGCGGAGAGAGGTGGCTCAAGCGACTGGTGGA
CGCGTGGAGCGCATGGGATGTTTAAGGCGAAAGCAGGTGACGCGCCGACGACAAATATGG
CACGTAAGGGCGCGTGAGACGTCGGATGATGATGAATCTGGTGGCTGTGGATTTGTAGTG
AAGAGACGAAGGCTTCTGTGTTGTCCAATCTGTAATTTAGATAAGGACAAGATGGGCAAC
AATTTGCCAAACAGAAAATGTGATGCAGACAAGATACACAACAATCTGCCAAGCAAAAAA
AAAAAATGTGATACAGTGAAAGAAGAGGCTAGGAAAAACACCTGTGCTCTGATACCATGT
AAAATATGTTGAGAGAATGATATTGAAAGAGTGAATAAGCTCTGTTGTTCAATATATATC
GAAACTGTAAGAAGAGGCTCCATATATAGGAGCTGCTATACAACATCATTATGAGAGAAA
ACATATAAAAGAGAAAGCAACCGAAAGCAGCCGAAAGAAGAATAAGAATCCCATGCTCTG
TCCTATAGCTAGCTGTATTGATATATTATACATTAATATAATATATACATTATACATTAA
CAAG
>TeaL_58391
TATAAAGTGTGCTAGCATGAGGTTCTTACATAGATCCTAGGTAATTGACGTCCTCTAGAT
ACATTATTTGTATTTACTCCCTGGTCACTGAATTTGCATAAACATATTTCATGTCCTTAT
TGAACATTTTGTCCTTTGCTGCTAAGAGGCAATAAAAGTTTCAAAGGGATTTTGTGGGGA
GGGATGGGAAAAGAATTCAAGTGTCATTTAGTGAATTGGGATTCTGTTTAACCCCAGTCA
AGGAAGGTGGTTTGGGTATCGAAAATTTGGAGATCTTCATTGAGACCCTATTGTTGAAAT
GGCTTTAGAAGTTTTTTGAGTGGATAGTGGTAGAGAAGGGTGGTGGGTGGTGGCCTTGAA
GTATGGATGTGATTGGGGGAAGTGGACATCTTAAGAGGTCAATTTGCCTTATGGTATGGG
ACTACGAAAAGTTTGGTATTAGTTTGAGTAACACACTAGCATGACAGTTGGGGATTGAGG
AAAGTGAAGTTCTGGCTTCATCTAGAATGGGGAAGAGAGGATGCTGGATATTTTCCCTTC
AGCTTTTCGAGAAGCAGCAAACACAGAAGCTATAGTAGATGACAATTTATGAAGAGAGGA
GCAACAAGTATTGGGATGTCTTGCTATGTAGGAGGTTACTCAATTGGGAGATGGTTGAGT
TGATGGGGATGTTCTAGTGATTGTATGATAGCATTGGGACAAGAGATGATTCGTGAGATG
GAGGTTGACGAGTTCGGTGTTTCGAGGTGAAATCTTTTTATGAGGTTTTGAATGAGCAGC
ATAATATGTACCCCCCAAAAAAATGAAAAGAATGGGCAGCGTAATTCCTCTATCTTGTAG
AGAGCCATTTTGGTAGAAGGACCCAAGGTAGCTTTTTTTTTTTTTTTTTTT
>TeaL_58392
TCATACTCTCAAATCATAATTACAAAGCTCTACCAAACGCAGCCTTAGTGTTTTGAATTC
GATAAATGTGTCCTTTGAATTTTTGTGTCATTTTATATTAGTTATCGATACCTTAATGGA
ATGATATATGAGGATTAATAAATGTTTTCAAAAGTATTCCATGATTACTTGAATAAGAAA
GAGCTTCAGCTCTAAAATGTTTGTACCTTTTCCTCTCGAATGATTAGGATTCAAAAACTA
TACATACAAGTTATTTGTTCTTCACTTTATAATTGCAGAATGTTTATCTAACTTATTTTG
GAGTAAAATGAATCTTTTACAATGTTATGTCCCAAGTATTTCTCAATAAGAAGACCCTTT
GTATTTGAAAGTTACATATCTTTTGCTCTCAAGAAGTTCAGATTGAAGAACTTTCAAGTA
TGAGATCATTTGATAATCTATTTGTTCTTAAGAGATTCAATTATGACTTGCCTTGAAGTT
ATAAGAAGCTTTTATTTTTATCTCAATTATCTGTATTCAATAATTGAGTTCCAATGCTTA
ATCTAAAAATTTACGAGGAAAAGAGAAATTGAATGTTCAATTGTGGCATATACAGAAGAA
GTACATCAGTATTTATAGCTTAGGCTAACCATAAAACAAAAAAGAAAACAATTCCATGAA
TATTACACAACATA
>TeaL_58393
ACATTCGAAACAAGGCTTATGGATTCGTTCAATGACAGCAAGTCTTGGCAAGTTAGCAAA
GCCAACGAGGATGTGTTTGAAGTTCATTCGATACCATCTGTTACAGTTGATGTTGCAAGG
CGTACATGTTCTTGCTTCAAATGGCAAATCAACGGATTCCCATGTGACCATGCTGTTATT
GCCATTCAGAAGAGCCGCTACAATCTCAATGATTGTGTGGAACATTACTTTCATGTAGAG
ACATATCGTGCAGCCTATTCGGGTGCCATATTCCCTATACCATCGGTGGAGAAGCCGCCT
TTTGATCCCACGGACTTCACTATATACCCGCCAACTGTGAAAAGACCACCCGGAAGGCCG
AAAAAGAATAGGATCCCATCAAGGGGTGAGAAACTGAAGCAAATAAGGTGCGGGAGATGT
GATAAGTTGGGGAGCCATAATCGGAAATCATGCAAGGAGCCGATATAAGATGTACATTTT
TCATTTCAACATTGTGTTTTACATTGGATTCTTATATTCATTTTTGAAATAAGATTGTGT
TGTGTTGGCAAGCAAAATAATGGTTTGGCAAACTTAGTATTTCATTTGTGCTTTTTCATT
TTCTTTTTCTGTACGAAACTGATTTTTTGTTAAAGTTGTAATGATAAATACATGATGTGG
ACATTCACACTTACGTAAACGAATCATATTATGTGAAAACTTGCACATGGGTTGGACGTT
TTTACCTTATTGTTGTCAATGTTGACATGAATATAAGATGTGATGTGAACTTTCACATGC
ATGAAGATTGACATGGTGTGAACATGTACAACTGTTATGAATGTAAAGAAATGTGAATAT
TCACACCTGTTCATGTTACCCGTAATGATGTCATGCAAACAATGTGTACATTCCTGCACA
AGGTATGTGTGTTACATTGAAAACTGGTTCCACAAATCGCATCAAATATGCTCATCAAAA
CACGGCATTATGAATATCATAAGTGATTATGAACATTCACATCAGTGTTGAAACTGTGAA
CAGTCATAGCTGTAAACATTAGTGCATATGAATATCGTAAGTGAATGTAAACATTAGTGC
ATATGCATTTGAATATCATAAGTGAATGCTCATCACAACACGGCATTATGAATATCGTAC
GTGAGTGTGAACATTCACATCAGTGTTTACAATTGCTATGAGCAACCACAAATGTGAATA
TTCACACATGTGTATGTGATCCGTAATTATGTCACGTAGACCAAGTGTACACTCCTGCAC
AAAGTATGTGTACTAAACAACAGTCAGGTTCAAACATTCGCAGAAATTTTTCTCACAACA
ACACAGCACTTTGCATATCGTACGTAACTGTGAACATTCACATTAGTGGAACAACTGTGG
ACATTCACATATGTAAAACATAACAACACCAAAAGTAGTTCAAAATTCGCAGCTGCCTTT
TTCCTATTAACAGATGTTGTATCACTGTTTTACAATCAGTTGCTGTGTCAAAATATCAAC
GCATTCCATATTAACATTCAAATCGACTGTTGGTTAGTTCGTAGGTGGACACCCCCCACC
TATAGGTTTTAAGGAAGCTCTGATTTCTTATGATTCAAAAAACTATGCACTAACAAATCT
CGTAGTCCACACCATTCTGCACTACTGAGGCTGCCCACAATTTCTTCATGATATACGTGC
GCCCGCATGATGTAACATACTGCAGGTCCGCAGTCCACTGAGTCGTCGCCTTGTTGAGGA
CAGACATCAACACTTTTGGTTGGTTGTGCTGGATTTTGGCCTGCTAACTTAGTGTGTAGC
GGTGATGACTCGCCAATAACGGTCACAACATGCTCAATGTAGTTCCTAATTTCCTGTGCT
TGGTCGATATGCGGGTCATGTATGCCTGTTCTTGGGCGCAACGAGTTGTAATGCTTCCAC
AAATTTTCTTTAGCATCATACACAACTATCGTCCAGTGGTACTCATGATGCAATGGGAAT
AGTAGGTATCTCTCTCCTTGGTAGTTTTTGACATGTGCGTCAATGTGTTTACTCCTTTTG
CGAGGATGGTACTCTCGTATCACTTTCTGTACACATTTGACAAATAATTAATGGACTGTG
AAGTTTTACAGTCACATTACAAGTAATGGAATGATAGATTTTACCAAACACATGCTCGTG
AAGATCAA
>TeaL_58394
GAGCGACCAATGTTGCGCTCGAGCAAAGTGCCCTGTTTCAGCATATTTTGAAAAGTTATA
CTCTCTTCATAATTCCATTCTCATCCCTTTCTGCCTTAGGCATGTATTGAACATCCTAAA
TGAATTAACGAGTTAGAACGAGACTTAGAAGAATTGAATAAGTTAATGATCGCTTCGATA
ATGTGATTCAATGTGTGTATGTGCTTATGTGAATTGTAGGTTCATCTACGAGGACGTGTC
AGAACCAAATTCTTGTGAGTACTATCTTAGTAAAGATATTTTTATATATCTTATTTTCTA
AATGATACCAACGTAGTAAGATTTTGTGCTATGAATGAGCCTTCTATCTGTCTAATTCAT
AAAAGATTTGTAAATGTGATTGACAGGCATGAAAGCATATGATGGACCTAAGGTTCTGTA
CAATTGAAATGGGCCAAAGGTCGTTCTGAATATCTGAAAAAGAAGGACCTAAAGTCGTTC
CGATTATTTGATTTTTCTGAATATCTGTTATGTGTTAACCCAATGGTCATTATACAGATA
ATTGATTAGACCCAAGGTCGTTGTACCCAAGGTCGTTTCGACAAGTATGATATGTTCTGT
TCTATATCTCTGTTTATGCTGGATCCGAGGTCGTTCTGTCATGTATTGAACCCAAGGTCG
TTCTGCTATGATACGAATTTAATATGTGAATGAATTTATTTAAGTATTAGAACTCATTCA
TATAACCTCTTTACTCTGATGTTATTCACTGGGCTTTCACTCACTCTGTCATATATATGT
ATGTACGTGAGCAGCGGGATGTCCAGCCCCAGTGAATCTGTGAAGTTTACTCTAATTTTT
GTGGAGTTAGCCATGGAACACCTCACACATGAGGCTTTTGTTTTAATCTTTGTTTTTGAT
CTTTTATCTTCTTTTGTTGGTCATGTTTTACCATGTTTGTATATAAGTTTTGGTTTTGTT
TGATAATGATGTATGAATGATCATAGACATGTGAGATCTTTATATATGTATGGGTGTGAG
TTATTAATGTATAAGAAGTTTTTGTTCATGCCGTTTATGCACAAGCTCATTGGACAAATT
TTATAATTCTACTGCCACTTCTGGCCCCATATAATTAAATATGATTTGATTTCACTCTGA
GGCCGTAGGTAATCTCATGATTACTGGCCGGTTATGATCCAAACCTCTAGGGGTGGGTTC
GGGTCGTGATAGGAAGGCTTG
>TeaL_58395
TAAATTTGTTGAAGATAAGGGTATAATAATTTGGACAATGTTTCGAACCTCCGGGGAAGA
ACATGAAAAGGCCAGGCAGGGTAGCTTGGAAATGCTGAGAACCATAGAAGAACATGCCCT
TGGCGACAAGAAGTTCTTCGGCGGAGAGAATGTTGGAATGGTGGACATAGCCTTGGGATG
GATTGCTTACTGGTTGGAAGTCATGGAAGAGATAATAGGTGTGAAGTTGCTAGAAGCAGA
GTCATTCCCTCGCTTGCATTCATGGAAAAAAAATTTCAAGGAAGTGTCTGAGATCAAAGA
AAACCTTCCTGATCGAGACAAGATGATTGTGTTGTTCAAGCATCTGAGGGAGTTTTTACT
GTCATACTGACATCCCTATGAAAGAAAAACTTCCTACTTGCAACAAGATGTTCGTATTGG
TGTGATGTTGGTTTTTGGTCTATGTTAATTTATCTGTTTGGTCAAAGGCCTATGTTTCAG
TTTGGTGAAGGGCTTTAGGGCTCGGTGCCTAGTGGGTGTATTGTCTTGGGACTATTAAGC
ACATAATATCTAAATAATAGTTAATTGCG
>TeaL_58396
GTGCTCAATAGTCCCGGGCAATACACCCACCAGGCACCAACCACTAAAGCCCTTCACCAA
ACTGAAACACAGGCCATTGACCAAACAGAGAAATTTAACATAGATCAAAAACCAACATCA
CACTGCTACAACTGTCATAGAGATACCAGTAACATCTTCCACTCACTGATGCTTGAAAAA
CACAGAAATTTAACATAGACCAAAAACCAACATCACACTACTACAACTGTCATAGAGATA
CCCGTAACATCTTCCACTGATGCTTGAAAAACACGAACATCTTGTTGAAAGTAGGAAGTT
TTTCTTTCATAGAGATGTCAGTATGACAGTAACATCTCCCTCAGATGCTTGAACAACACA
ATCATCTTGTCT
>TeaL_58397
ATGGATATATTCATTTTTTATGGGAGTTGACATTGGATGCCCAATTATTTATGAAGGTTG
TTTTTGATATTTTACTTTTAATTTGAGCTGAATTTTAATATCGTCTCTTTCCAATGATGT
TGTCTCCTTGGTGTAGTACCATTAGGGGAAGAAGAAATAGAGTAAGAAAAGAAGAAATAG
TGAATAAGAAGAGAAGAAGAGTAGGAGAAGGAAAAGTGATAAACCCTTGGGTAGAACTCG
TCCTTGAAAACTGGCTTGCAAGGGAGGGTGCCCAAGAAGCTTATATTCACATGACCTAGC
CTATTGTTAAGCTATATGGGATCGTAGTATACCACCACGTCTTGCAGTCGACGTTCATGA
CAACCCACTCTATCGACACTGACCCACTGGAAGACCTTTCTCTTTTGTTGGCTTCACTTA
GCTATTAGTGTTAAACGTGATAGTATGATACCATAGTTGACAAATTGGGATTTGAATCGT
GAATCAAA
>TeaL_58398
AGCCTTCGGGGATCGGGGACGGGGAGTGTAGTCCCCGGCCCGGCCCGGTCCGGTCCAGTC
TAGCCCCGCCTCGCCTCGCCTCGCCTCGTTGCCATTTCTACAAAAGGGGTCCGGGTTGGG
AAGAGAAGAGGTGTCAGAAGGCTTGGATGTTGGCTCCTTTGTGTTTGATGTGGCTGATCT
GGTTAGAGCGGAATCATCGAACTTTTCAAGGGGGCTGCTTGTTCGTTGTCTTCGTTACAG
AATAGGTTTTTTACAGTTTGTGTAGTTGGGTTTTGGAGGGGATGGATCCAAATTTGTCAT
TTTGTAGATGATTTGATTGGTTAGGTCTCCCCTTTTTTGGTGTTCTCTTAATTGAAAAGT
CCAACCCACGCTTCTCCTTAAAACCCAGGTATTAAAGAGAGGGAAACTGGAGCCTTATAA
>TeaL_58399
CTCTCGATCTCTCTCTTTCTTTTATTTGTTGTCTTATTTTTTTTTTGTGTTATCTCTCTC
TCTCTCTCTCTCTCTCTCTCTCTCTCTCTCTCTCTCTCTCTCTCTAATTTCTGATTTCAC
CTAATTTCTTTGCTTTTCTCTCTCTGTCTCTCTGTCTCTCTCCCCTGTTCACACCACCAT
CCACCATGCTGATAGCCAATATTAATGTCGTCGACCACCCACCAACATCCAAATTGCTTT
TGTTTTTGCACCAAAAATAAAGATTGGGTTTGTTTGAATATTCATAAACATCAAATGACA
ATAGGTTGTGGGTGGGGGACGATCACAATGAAGAAAATCCATTTGCATCATCAACATTAT
TATCACTGTCAATTCAATTTTAATCTCCATCCATTGACCACAATAAAACAATATGCCTCT
TGCCAGCCTTTTTGCGATGTGGTTTCTATAGAGGACAGAAAGAGGAAAAGGCTTGATTGT
AGAGGAAAAGGCTTGATTGTGGAAGAAAATATAGAAAAATTGAGGGGGGAAGAGAGGTGA
GAATATTTCGGTGGAAAAAAGAGGTGTGCAAGTGTTGGTGGAAAATCAATTTGGCTTGTA
GTAAGAGAAATCAGTTCAGAAAGAAAAGCGTGAGTCAACATAATTTTGAAGTAAAAGAAG
AAAGAGATGGAAGAGAATATGCGAGTAAGAGTTGGGGTTGCCAAAGATGATGAACATGTT
AAGTTGATCAGAGCACCCATTTTAGAGAGAGAAAATGAAATAGATATGAAGATGGAGAGA
ATCCATCCTTGCCCAGACGGAAGAACTCATTGGAGTTGAGTACGGTGGGTTGGTAGGTGG
TTGATTTTCCATTAGTGAGCAATAGTAAAGGAGAGAGAATGTGGGCGATATATCTCTAGG
TCGTAGAGAGAGAATAATAATATAGGTGGCTTAGTGTTATTAAAGGCGAGCCTAGGCGTG
CTCCTAGGCCCAATTCCC
>TeaL_58400
AGAATATGCAAGTAAGAGTTGGGGTTGCCAAAGATGATGAACATGTTAAGTTGATCAGAG
AAGGTGTTCTTGTTCTCTTTTTGCACCCATTTTAGAGAAAGAAAATGAAATAGATATGAA
GATGGAGAGAATCCATCCTTGCCCAGACAGAAGAACTCATTGGAGTTAAGTACGGTGGGT
TGGTAAGTGGTTGATTTTCCATTAGTGAGCAATAGTAAAGGAGAGAGAATGTGGGCGATA
TATCTCTAGGTCGTAGAGAGAGAATAATAATATAGGTGGCTTAGTGTTATTAAAGGCGGG
CCTAGGCGTGTTCCTAGGCCCAATTCCCATCCAGTCCCAAGGATTGCGCCTTGTAGTGTT
CTAGGCCAAGCGACTTCGATAAGGCACGCCTAGGCCTAAGTCCCATCCAAGCCCAAGGTT
TGCGCCTTGTAGTTTTCCAAGCCAGGCGACTTCGATAAGGCGATAAGGCGTCTGACTGGT
CAAGGCTTGTATCTTGAGGGCTTTTTTTTATTGTTGCTTTAATTGGTTTTGTTTAAAATT
TGACCATTGATTAAATATGGTGAAGCTACAAAAGATCCCTACTTTTATTACAGTTGCCAA
TATATTGGACATTCAACCCCA
>TeaL_58401
CATATAATTCTGCAACTTTGTCAAGTGCTTTGGCAGATCCTCTATTAAGAAGGCGAAATG
TACTTTTTTTACCCACATAGTCTGTATAGTTCTGGATTGGTGCACCATTTTCCCTGACAA
CAACATCATAACCATCTATCTCCTTTCCAAACCTCGTCTTCAGAAGATCCCCTGAATTAC
CAACAACAGCACACTGGCCAAACTGCCTTGGAAAATATGGTGGTATTTCAGGGAGTACCA
AAGAAAGCTTCTCCATGCAAAGAGTCTTATTTTCACATCGGTTGAGAAGTATTCCCTTAT
TAATTCTCTGCCATGCATAGTCCTCCCATCCATTGGGTAAAGCATCAATGAACTCCTTAG
TGAGTATTGTGGTACTATTCCGCACCTGAGCAATTCAGCTCACTAAATAACAAATCAATA
ATTAAAGTATAAAAACAGTATTTTAAGTTGGTAGGTAAACTGATAAAGTTAAACTCTTGC
AAGGAAAATTATGAAACAGTACTCTAACAAGTAAGTGGTAAGAATTCTTCTTCGGGAACT
TGACCCTAATCTAGGTGAAGATCAAAGGAAAAAAGACCAGACCACTACAGACTCACCTGT
TCAATAAGCATACATCAATGACAAATAATTCACCTGAATGCTAAGGCTCATAGCACAACC
TCACTCCATCCATTGGGTAAAGCATCAAATTGAACTCCTTAGTGAGTATTGTGGTACTAT
TCCGCACCTGTTCCCATGTTGCTACAGCTTCACAGAGATTGAAACTAAATGAAAGGCCTT
CAGGTTCTCCTGTTTTGGGATCTCTCCATTTGGAGTCAGTGGTCTCTAGGAAACTGTAGC
GTAATCTCACAAAAGTCTCTGTACCACTTACAGCTATGTATAATGATGGCATGCCAAAAA
AACAAAATTTGTGTGTGAGGGGAGGGATTGAAGATATGAGTTATATATATATATATATAT
ATATTTTGAAGAGCAACAAAATAATTTTATTGAGATAAAAGACGAAAACAAGT
>TeaL_58402
TGTTGTTTGTCAGCTTCATTCACAGCTGCAAGTTTAACGCGTTGTTTGGAGGAACTATCA
GAAATTATCACTGAAGGATCAGACTGGTTAAACTTTGGTTCTTCCAAGTTGGATTTCCAC
AGTGCAATATGAATGCGAGGCAGGGCATCCTGCTCATATATCAAAAATATTGTTGAAGTT
AAAATCTCAATGACCATATAAACAAGAAGCAAATATAGTTAATGTCAAAACAAAGTAGAC
TATTCTTTTTCTTAATTGATACATAAAAAGATATTTCCAAGAGCAAACAAGCACTATTAT
TAGTGCAGGGTACATCAAATACACCAGGTTTGTCAAATCCTGAAAACAGTCAACAATAGT
GACAACAACCAAACAAAAAATAAACAAATTGGAAAGAATAATATATTGTCATGAGATAGG
TGACATGAATTCTTGAGGAATGTATCTTTTTGTACCCACCCCGGGAGGGGGGGG
>TeaL_58403
TAGATTCATCAACTGTTATAGGAAGATTTAGAAGATACTGCCCTGACTGTGCAACTTCGA
TCTCATCATCAGTGGCTATCTTGAAATTGCTCTTATCCATTACCTACATGATAATTAGAA
AAATACAATAATAAAATTTGGGAAACATTTAGTCCAAATCTGTCCAATAAAAAATAAAAC
AAGTCAAAGAAATAAATTTCAAATATTAAAAAAAAAAAAGGCTCCCCTCCAGCTAGAAGA
AAATGAGAAATTCAATTATTATATTTAGAAATCTATTGGGTTACAAGTGGGTCTCTAAAG
TTCTGAAATGGAATTTCCCATTGTGCTGCATCTGTTACTGCTTCTAATCAGAGCTGCAAT
TAGATAAGCATTCATGTTTGCACATCACCCCTGATAAAACCCATAGACATAAGATGACTC
AAATTTAATCAGCACGAGAAAGCTTAAAAACACAACCCTTAAAAAATCAAATTCGCAATC
ACCTCAGTGATCTTCCTCTTGAC
>TeaL_58404
GATATCAACCCTACTAGATGTGCCCTATGATTTAGGTCCTTGGAAAGGTTGCATCATAGG
GGTTCCAGGTGCAGATATGATATCTTGGAAGGTGTATTATATATGCATCAGATGTGAATG
TAATGTCAACGTCCCTTTTCTCTAAGCTTGGTCAAGATGCAACTGCCACTACAGAGAGAC
TGTTACATGACCTTTACAACCCCGAGGTCTTAGCCTCTAATCCACAATCCTTCAATGATC
CCAAGCAGGAGTGCCTAGATCCTGCTCCCAACCTAGGCTGCCTAGTGGGTGAGTACATGA
GTGAGCCGGAGACTCATCCTAAGCAGCCAAGTGAACATAGGTGAGGCAAGGGTCTAACTA
TATTGCCATTGAGCTAGGGTAAGTAGGCAAATAATAGACTTTTATTATGAGTCATAAAGG
ACTATAGAGAGCTCTAGGTGAGCCGTAAGTCTGCTTCATACTTGGTGGTGTGCATGTCCC
TGCTTAGGCTAGACATACAACCCCAATTCATCATGGTGCCTCAGAGGTCTGCTATGTAGA
TGTGTGCTGGTGATGAGTGACGCTTGTAGGGCTCGCCACATGACAAGCACAATATAGATA
CCCGCATTAATGCCCCCTTGTACAAATGCTCTTAGAAGAGGGTTTGTACATACTCATGTA
AAAAAATGTCAAAAATGTCAACTCATGCAAATAATAAAATGTGACTTTTTGGATACAGGG
GAGATTTTCAATTACTCATCAGGAATATACATTTCTAATTTTCATTTGGCATGAGCTGGC
CAGACGAAGCTGTGGGTTTGTTGGCAGTGATGTCATTTCGCAAGATCTCCACAACTCCAC
AGGAGATCTCGACTTCATTCCACAGGCACCATATTCCTCATGTCGTTCTGTCCAAGCCGT
TTGGAAGTGGA
>TeaL_58405
ATTTTCTCAACATAATGCGACTGATCAAGAAATATACCATCAAGGTTTTTTCTGCTGCAC
TGGTGTGAGGCTTTGCCTAACAGCAGAGGGCTTGAATCTACTTAAAGAGAGCAAATTTTC
CGCGCCTCAACCCTTTCAATGTTAGCAGGTATTTTAATATTATAATGTGTTATAGGTTGT
TTTTCTTTTCTTTCTCTCCAAGTCTCTTCGAGTCTTCATCAAGTCCACCAATTCTTATCC
TCTCCAAGACTTCCAAGGTAAGTTTCCAAAGTCTTGGTTTTGGTCCAGCAAGACTTATCC
TTTTCAAGTCTACCATGTTTATCCATCCAAGTCCTCATCCGT
>TeaL_58406
GTTGTAGCCCTTGTTTGCAATTTTTCGGGTTCACGTAATTCAGCTGCTGTGAGGCTTAAC
CACTGGGAAGTAGAAACTCTTTTTCATGAGTTTGGACATGCTCTTCACTCATTGCTTTCA
CGGACGGTATTCCCTCGATAACTTGCTACTATGTTGGCAGTTGATGTTTTCCTTGTTTTC
ACTTGTAATATGTTTTTTTTAATTATTTTTTTTAATGGTACTTGTAGGATTACCAGCACT
TTTCAGGTACTAGGGTGGTTCTTGATTTGGCTGAAACACCTTCAAACCTCTTTGAGTGAG
TAGACTGCCAACATAGCTTCTACGTTTACCTTTTAGCTGTTTGAGATTCTCGTATGTATG
AAATAAGATATGGTTCAATAGCTTTTAGTTGCTACCTTGTACATTATCAGCTGCTTCTGT
ACTTGAAAATTGGGTGATGTCTCCTTGTAGATGGTGGTGTCTTCATTGTTTTTGTGTTTG
GGTGTCTTTGTGTTCATGCATGTAAGAGGGAAAGATTTGTTGGATGGGTACTCGTACTAA
AGCTCGAGTTTATGCTGTTTGGTTCAATAACTAATAAAATCTGGTTATTGTAACAATTGA
GAGACCCATACCTGGCTCTCAGAGATCAAGTTGATGGTTGGCACTTCATATGCTAGACGG
GGCTCTTTGTTTGTTGTGGCTGGGTGAGACTTTGTCGGTTACTGTACCGGCATGTCATTG
ATTTGTTGAAGGGAAAGCCTAAAATCTTAACTGCTAGTGAGAGGAGCCCGTCAAGTTAGA
AAATATATAGAAAATGGAAAATGCAGAAGCGGACCATTGCATAGACATAGCCTTATAGGG
AACATGTTGCCATCATATAGAGATAGGCAACATGTTCTTTTAAATTATAATTATGTATAC
ACACCAGAATATCTGACCCTTGATATATCTTATACACATCGGGCACATCTTTGCTTTTGG
CTATATTGTAAACAACCTTTTATCTTGCATCAAGACAATAATGGTGATATACTTGCATTT
TAAAAAGCTTATGAGTTCTAAATATGGAATTAATGTAACAAAAATGTGTTTACTTTAGGA
ATCTAATATTATTTAACTTAATCTAACCAAAATTTTCACTAGTGTTCTCTTGCCCCAACA
AATATGTTCAAAACGATGTGGCCAATTTCCATTTCAACCGGAAAATGTTGGTTTACAAAA
GCGATTTTCTCCGGTTCGTTTGATTTAAAAAATTGTAAAACAATATTAAAAAGTTTTGTA
CTGGCCACAATAAGCCACATGAGGCTTTATAGCTATCCACATGGTTTGAAGCACATTGGT
AGTATATCAGTGGCCTATTTAAAAGGGGAAAGTCTGGTAACCCAGACTTACCGACCCAGA
ATTTTTTGGGTGGGTGATTGTGTGGAGGAGATTAATTTGTGTTGTTTGGGGTCCATGTGG
GGTCCATGTGAGGTGCAGTGGATATTAATTTCTGGGTAATTTCTAGGTTGACAAGGGTGT
GTTTGTAGTATTACTCATTTAAAAGAGGTGGAGCACCTCAAGTCCCTTTTTTGGCGTGAT
GTGAGACTAAGGGACTATGTCCTCGAGGCCACGAAATGAAACTTGTATTTGTAACAGTCA
TGCAATGCCTCATAGCCTCTTTCTAATTGATGTGGGACTGATGCCATATGAAAAACGCAC
CCCAAGGGCTCTACATTTACTGATTAATTCATCTATTACATCTTAAATGTCCAAATTTAT
TTATTTATTTATTGTGAATGTTAAATTTTCATTAAGAAGCAAGGTATACTTTCAGATATC
ACAATATTAATTCAAATATGACAAATGAAGATTAAAGTAATCCAAACAAGCGTATTTTAA
AATTTCCACGACCAAATCGCCCGGTTCCAGATACTCATTGCTTGATACTCCCGATACCGT
AACACCATGACCGATACCACTTCATATCCTAATGTTGCTATATACAATCTTGTTCCAAGG
TCTTAATTTACTACAGTGTGAGTGATAGGCTCTGAACCTCTACTTAAATCTTCATACATG
GGGTATGTGTATATAACTAAAATCTGAGAGCCATCTTATTATTGGTTTTGGTAATTTTTT
CTAGGTATTATGCTTGGGATTATCGTGT
>TeaL_58407
TAAATAATTAAGCATACACATACATACTTTTCTGCAAAGTCAGCAATTTGATAGAAAGCA
AGCAGCATTCTCCTTAACATACCTTGAATATCTAAGAAGTATGATATACAAGTCTATAAC
GTTGTTCTCCTCCCGATAAATACTTGCCTGGACATTAGAAATTTCCCAACAGATAAAGTA
CAGTACATCAGAAAGATAAGAGGGGAGGAAAATCAACAATATGATTACAACTTTATTTTG
CTTAGGAAATTATATAATAACACCACTAAATTCAAGAATGTTTATGCTACAGAAGCAATC
TTCAGTGAAACAATAGATGGAATTTTTTAATGTACTTGAAAAAGTAGAAATATATTATTC
ACTTCAGAATCAATATCACTTTGCTAATGCATCCTTTTATGAACAGAAGTGTCATTTGAT
GCTGCTACCCTCCAGTGAACATACTTTCATTTTTTATATTACCCATGCTTTACGTTTGAA
TATTCCCCAATTGTCCAGGTCCACAGCAAACAGAACATAACCATCCAAAGAAAAAAAGTG
ACTGCATGAATATCTGCATCACTAGAAAAAAATAATTAAAAAAAAAATTACAGAAGCACA
TCAACAATCACAAAATAGATCCCCAGATGCTGGATGAGACTTCTTTTTCTTTCATTAGTT
CGCTACCAAAATGCAGCTTTACTTATTACAATAAGCACTATATCCAAAATTCCAGAAGTA
GCGTCTTGTCTCTATTACAGTTTTTTTCTCAAAAAAAAAAGCAAAATTAATACAGAAAAT
GCATCAACTATCTCAAAATAGATCCCCAAATGCTAGATGCAACTTCCTTTTTTACCACAA
ATTTGCTACCGAATGTAGCTTTACTTATTATAGTAAATACTAGGGTTGTGCATAATACCA
CCCAACTAGCCAAATCCACCCCATTCTGCTCCGCTCTGTGCGGTTTAGACAAATTGGCGG
TATGGGTTGGGTGGGCGAGTGGAAGGTTTTTTTAAGGCGGGTTGGTTTGTGTGCTTTAAA
ATATACAACCCCAAATCTCGTTTTCTTTATTTCCCCAAAATTAATGAGTGTGGATTTAAG
AAATTCAAGCAACCAATCCAGGCTGATATACATTATTCCGAACCCTTTTGTAACTTGTCT
ATGTTATAAATCCAATTTTAATGTTCTATTTTTTTTCATACATTCAGAAATATATTTCTA
CACTTCATTTGATCTTTGTGAAAGCAAGTTTAAAGGAATGAATCTCAAGTTGTCAACCAA
GAAGATTCAGACAAGATTGTAGAGCTGAATCTTATTTTATTAGATTTTATTTTTCTTTCA
TAAAAAGAGGTCCATTTACAAATGGTCATCACAAGGTTGAAAGTCAACCACTGCCCGCCT
GAACCGCTAAGTTGATACCGTCCATATTTTTCAACTGACCTGCAGATTTTTTT
>TeaL_58408
TGAGGATTACCAAATTACCCTTTCTTATCATCCCAGCAAGACTAATGTTGTAGCAGATGC
ATTAAGCCGCAAAAATGGAGGGATTGTTGCTAGCTTAGCCCTTAGAGAATGGAATATGAT
TGGAACGCTCAATGAATTTGGGGTACAGATGGAGGTTCAAGATGAAAAGGCTTACCTTGG
TGCTCAAATTGCTACGCCTAAAATTTTGAGCGAGATATTAGAATCACAGCAGTACGATCA
GGAGGTGGCATTCATCAAGGCACGAATGGAATCTAGCGAAACCATGCTTGGTCGAGTGTT
CGTGCTGAGTGACGACTCACTAAGAGAAAAGATACTTAAGGAATTTCACCATTCAGTATT
TGCAGTACATCCAGGAGGTACTAAGATGTACCAAGACTTAAAACACCAATATTGGTGGGG
CGGAATGAAAAGGATGTAGCCAAGTTTGTGTCTAAGTGCCTGACATGTCAACAAGTAAAG
GCTGAACACCAAAGACCAGCAGGAACATTTCAACCTTTACCAATCCAGGAATGGAAATGG
GAACACATAACCATGGATTTTGTGACGGCTTTGCCTCGATCACCACAGAGACATGACAGC
GTATGGGTAGTGGTAGATCGACTAACTAAGATTTCCCGATTCTTACCAGTCGGGTCATCA
GATACGTTAGACTCACTCAGTAGATTGTTCATCAAAGAAGTGATCAGATTACACGGAGTA
CCAGTTAGCATCGTGTCTGATCGTGATCCTCGATTCACTTTCCAATTTTGGCAGAGCTTG
CAGAAGGCAATGGGAACGAACTTATGTTTTAGCACGGCATTTCACCCACAAACAGATGGA
CAATCTGAAAGGACGATACAAACCTTGGAGGATATGCTTCGAGCTTGCGTTATGGATTTT
GATGGAAGTTGGGAGAAACACT
>TeaL_58409
ATCGGCTCATGCTCCCCCGCCTCCGCTTCCGCTTCCGCTTCGTGCAACTAACTAAACATA
GTAATTAGCATCATGATACCTTGAAGCTAAAAACTTCAGTTCAATTAACCTCTAAAATCT
AATCATTTATAAATTTCAAAAATAGAAACTAAACTATACTCAAGATATGATGTCATCACA
TACTTTCAATTGCATTTAAAAATTGTTTACCAAATAGTATAGAGAACTTAAAGAGGATAG
GGAAAAAAATTTGAAACATGGAAATGATTCCATAGGCAAATCCAGTATAAGCCCATAGAC
TTTCCAGGTGTACACACCAGGTCCTTTTCCATTATACAAATTCAACATATGGATCCAAAG
GATTATGACCTGGAACTATCCTCATTGAAAAACAGAAGAAATACACTAGAATATTTTTTG
TTAAAAGAAAAAGACTAACTAAAAAATTAAAAGAAATACTACATAGTTTTCCTAAAAGCA
TATATAATAAGACAAGAAGTTTCAAGGGAAGGAAATCAGGGTTCAAAAAAAAGGGAAGGA
AATCACAGCAGCTTGGAAGCATATTAAAAAGAACATAAACACATACATACATTGAGTTAC
AGGTAAATAAAGTGGAAACATGTATCAAACCAAACCTCAACACTAGAAAGTTAGTATGCA
GATACATCTTACCATCAGTACGGACCCTTGGTCTT
>TeaL_58410
GAAGTTGCTACTTTTGCACGCTGAAATAATTAAGACACGCAAATTACAAGCACTATTCAG
AGTATGACAAAATAAACCTGAACCAAACCTGTTTTGTTTTGTGTTCAAAATTCTTGAAAA
CAAAAAACACAAAAATCTGAAACAAAACACGAAGCAAATGGGCCCTAAATGTTTGGGCTT
GACCATTATGAGAACTGAAAATAATGAAGGGAAAACAAAAAATATATATGGAAAGAATGG
GATGAATTTCCAATTGCACTACTGAAGAATGGTTAAGAATCAATGAAAGAGTAAACACGT
TCATCACCTGACTTTCAATCTCTTCTTCAAT
>TeaL_58411
AGAATATTGTAAAAGAGTGTAACGGACCGTTACGGTACTGCTACGGCCGTTACATAACAC
TGAAACGATCGTTATACATGTGAATTTTTTTTCACACCGCTATAGAGGCCATAACGGATA
GCGGTAACCACTACAACCGTTACGTGACGGTTGCGGCCGCTTTTTAAAACCTTGTTATGG
ACTCGGGTATGGGTGTCAAGTGTGTGTATGTATCTAATAAGTGTAATTCCAATGTCCAAG
GACATGGGAACATGGCAAAATATGAGTATATTCTGATTGTGTATATATTTTCTGTAGAAA
TTTAATGTATAAAGAAAAAAAGAGAATTGTATAATAGATTGAT
>TeaL_58412
CCCGTGTCCGTGTCCATGCATCATAGGCTCTATCTATTTTCCTTCATCATCTTCCTTTTT
GGCTTTGCTCTTGTGCTCTTGACACCTTAAATTTGAGTCAGATTGCTCCTATTGGTCCAT
TCAATGATCTTGGAAGTGTGTCCAAACAACCTTATCTTAGATTATCATTCTTCTATCTTG
TCCTCGATTGGTACTTCATATACTTCTAATAGTGTGTTAATTTCTAAATTTTAGTTTGTT
GTGGCCTGTATAATCCAGCCTAACATTTTGTACATCTTTCTTTTTCATTTTCTTTTTGTA
T
>TeaL_58413
GCCAATGCGAAGGTACTCAGAGAGAGTGTAGAGGTTGTAGATGGCAAAAAGGGCAATGGG
TATAAATATGACTGGATCTCCAACCTACATGGACATATATTAACCTTGGGCATGAAATGT
GAGTCAGTGATGAGACAGTAGGCCGACAGAGCAGCGTAACATAGCTCAGGAATGGATCGG
AGGCCCCATAGTATAATCCACGTGTAAGCCAAGCATTGGCGGAACTGGAGCTTCCCATTG
AGGGTAAGAATAAAAGGGTTTTTTGGGGTGAACAAGACTTCAAGGAGCCCAGTAGCCCAT
CTCTTCTGTTGGATCATAGTTGCAGGTCCACCTGGGGGTGCACACCCAAGAAATGCAGGT
GGGTTAGGTGAACAAAAGGTAGATTTCCAACCCCTCCCATGGATGGTAAGTCCAGTAAGG
GTATCTTCTGCTGTAGATCCATACATCCAGCCAACCTCTCTGCCCCAGCTGCTACCATAC
TCGTAGTCACAACCAGCAACTTGGTGGGCTGTCTCTATGCAACTTGAAATATTGTTAGGA
CTAATACTACTTGTCTTAAGGCCTGACAATATGTTAGCAGCTGATTTGGTGAATTCCATT
GATCTTCCAAAAGTCTCGAGCAAAGCCTCCTTGCTTAATTTTCTCGTAATGTCATTGTCA
TCAGGAGATAAACAATAGATTACTTTACGCCTATGAAAACATCCAGTTCCTCCATAGAAG
GGTCCTTGAATCCCTACTATTCCATGTCCCATATAATGGAACAAAACCACCATTTGATTG
CCAAAAGGGTCGTCCTTTAATCCATCATAGAAGATTTGAGGAGATTGAACAAATGCACAG
TCCCTTTCATCGGTGACTCCCAACAGTAAACACATTGCATGAACCACTATTTGAGGATTA
TTAACGTACATATCACAGTCTAAGTTCAGCATGAATGGTGCATTTGTTATCACTCCTGAT
ACTCTTGTCAGAATATTCATAGCGCCAGCCTTGAAATGATGTAGATGCTTTGGACGCTTC
TCTCTGGATACGTAGATAACATGTGGCACTCCATTGGATACTCCTTCCTTGTTCTCCCAT
ATAACCTTAATTATAGTGGGGTGGTTTTTGCGTTGTATATTTGTGAAATCAGCAAAGTCG
CCCGTAAGTTCACAAGGTTGGGACCTTTTGGAAGCATCTTCAATTTTTTGGCTAAGCTTT
TCATACTCATCCTTCATCTATTTATATCTTGATGAACATTGTAGTGAAACATTTTTGTCA
GTCATGAATCATCTGCAACAACTTTTATCTCTATCTCTAAACAAATTTGATTCACAAAAA
AAGTAAGGAATGTAAAATATGATGAGAGAGTGATATTGAAAGAGTGAATAAGCTTTGTTG
TTCAATATATATTGAAAATGTAAGAAGAGGCTCCATATATAGGAGCTGCTATACAACATC
ATTATGAGAGAAAACATATAAAAGAGAAAACAGCCAAAAGCAGCCGAAAGAAGAATAAGA
ATCCTATGCTCTGTCCTAT
>TeaL_58414
GGTTTTGGATGAGCGAGCTGTTAGGGACCTCGCACCTGCCATTACTGCTGATCTGCACAT
CGAAGCCATCTCCTCCTCCCTCTCTCTCTCTCTCTCTCTCTCTCTCTCTGGAAACAGAGA
GTGCAGCGACGAGAAGAGGGAGGTCAGCTGCGTCCGAACGCTTCCTCAAATTGAGAGGGG
ATATTCAAAATTTTATCGTTTAAAACCAACATGATCTACGATAGAGAGGGGATATTCATG
CAAGATTATGACATGTGACAACTCTTTCCTAGCAAAATCTTGATCAAAAATATAAGAATT
CATTTTTGAACTCTCTCTACTAAAGTTGTTAGTTAACACTTTTTGCCTCATGTCCATCAC
TTTTTTCCTAGTACAACTCTTATGGTGATCATGCAAATACCTAGTTCCATTTTTTGAATC
ACCTCCAAGATGCTTATTACAATAATTACATATTGCCTTCCACAACCCATTGACTTATTG
TTTTTTAAAATGTTCCCACCAAGGTTTTAAAAAGCGGCCGCAACCGTTACGTAATACCAT
TACGTAACGGTTGTGGTAGTTACCGTCACCCGTTACGGCCGCTTTTGC
>TeaL_58415
AGAAGGTACTTTAAACAATTGTTGAAGTACTGCTGAATATCGTTTAAAACTAACATGATC
TACGATAGAGAGGGGATATTCATGAAGTATTATGGCATGTGACAACTCTTTCCTAACAAA
ATCTTGATAAAAAATATAAGAATTCATTTTTGGACTCTCTTTATTAAAGTTGTTAGTTAA
AACTTTTTGTCTCATATCCATCGCTTTTTTCCTAGTACAATTCTTATAGTGATCATGCAA
ATGCTTAGTTCCATTTTTTGAATCAGCACCAAGATGCTTATTACAATAATTACATATTGT
CTTTCACACCCCCGTTGACTTGTTGTTTCTTAAAGTGTTCCCACACAACACTAGGTTTTC
TTTTAAATCAATAACATTTTGATTAGAGAGGGAAGACGGTGAGTTGGTAATTGGCAATGA
TTGTTCTGAGGCCTCGCTCTCAACTGGTACTTGAGAGTTAACATCTGACATTGTTTACCT
TTATAAAAATAAAATGAAATACATAAACAAAGGCAACATTGTGTAATTCTAGAATTATGT
AGTAGTACTAAAATGATAAGTAAACAGATGCAGCATTGTCATTGTGTAATTCTAGAATTA
TTAATCCTAAGCCTAATAATCTCTCATGTAATCTAGTCCAATGAAACAAACACAACTTGA
AAGCTAGTAGTACTAAAATGATAAGTAACAACATTAGAACAAAACAATGCGGGTAGGAAT
CCAACCATAGTACAGTCAGTGATGAAGAATAGAGTAGGCAGAACCATGGGATTGAAATAG
TTGCTCCAAAAAATAGTGAAATAGAAAAGCAAGAAAAACATAAAATGGAGTTCTTCCTTC
TGCATTCATGATGTTTTTGTGTAGAAATTAAATGAGTTTCAATTATCTAAATGGTTGTTG
TAAGAGCATCTTTCCAACAAAAACAAAGCTTGAAAAAGCTTTGGAAGAAGCATCTGCTGA
ACAACAAGGTGAAGGACAGTCCAATCATTTGATTTGTTGATATAATAGAACTATTTGGTA
TAATTTCAAGTTGAGAAGTAAACTGAGGATGTTATTTGAGGAGGTCAATCAATGAAATGG
AACTGTTGTTTGGTTGGTGCAATTCATGAGTAGATTAAAAAAAAAAATAGAAGACAATTT
AGAACTTCATCTTATGTTTTTCACAATTACATGGTTGTGTTAATTTTGTGTTTGGAAATA
AATTTGTTAGCAGATTGAAACATTTGGAGTTAGCTTGGTAAGTTGTTATTGAAGTCAGTC
AATTTTTTTGGCTAGACTCTCTCACCCTCCCTTTCTCTTAGCTAGACTCTCTCACCCTCC
CTTTCTTCTTCCACTTCTCCCTCGACTTCTTTCACTGCATCATGAGGATCTGATTAAGAA
CTTTCTTGCGACTCAAAATGGAACATCTTCATATGATGGCTTTTGGAGGTATCTTGTGCA
TTGGAAGAATCGTCCAGACTCCATTGTCACTTGGATTATTTACGACAAGTTTCATTAAAT
GGAGATTGTGAAGAATGCAACAACTGAGAGTTTTTGGGAGTTTAAATATTAGGGCAATAT
GTTGTGTATAACTTATTTATTTTTAATTTGTAGCAAAATATAAGGCTTAATGTAATGAAT
TTTGTTAGATTTGAAGTAATTGAATTGATTATGAATTTTTCAACTGCCTGCTTTTTGCTT
CTCTACTCTTCTTTGCTTCTTCTTCTTTTGTTGTTGCTTCTTTTCGTCATTGTGCTTCGG
CAGCTCCCCTTTCAAATTTTATTCCAAGGCCTATCTCGGTATAACATCATCTCCAGATTG
TGTTGATTTACCTAACTTCAAGGCAGTGGTCATGAAGGGACCAAGGTATATAAATACATG
TTCAGAATTTCATTTTTCTTCTTTTTTTTATTATTTGTTATGGAAGAGTGGAAGGTGGGA
GTCGGGGTGGAGCTTTGGATACACTTATATAGTTACACTACAAGGCACAGTAGGAATCTA
ATTAATAATTAGTTGATTTAAAAATTGTAATGGATTGTGAGGATGGGCTATAACTTATAA
GTGATTCACATTGTTGGATCCAGGCATTTTGGGCCACAACCATTTTTATGAGATTTCAAA
TTCTTTTTGAGGTTTATGGTTTGAACTCGGCATCAAATTTGATGTGCGTCATAAATGGAA
TAAGTGTCATGCTAACGACAGCCCTATGGATTTGTCATTAAGGTGGAGATAATGCCAAAA
TAATTATAATCCTAATTCACTTTCATATATTTCCAAACATTTCTACAAATTTCTAATACA
TACACTTTATACACATTCATAGAAACTAATAACTAATAGGTGGTCATTTTCCATTAAATA
AAACAAAGCCAAAATTTCATTAAAACTTTTTATTTGAAAATATTAGTTACTTTTGTGTTA
ACTAAAAAGGATTGAAATGAAGAGAACTTGTTGAAATTCGGGATTACAATTTGATCACAA
TCCATGGGCAGATTTGTTCACCCTTCCATCTTCCCCAAAAAGGAAGAAAAATAAAAAGAG
AAATTATATTGCTAGTGTTCCAAATTGAAAAATAAATGAAATTGAAATATGAGAAATGTA
TATTGGAATAGAAGTTTGGAGTTACGAATTCAGAAATTATGTTGGTTTAATGAAAATGGA
CCAAATGGTAATAAATACTGGTTTTTTGTGGCAATATTATTTCAATGACTTGATGTTTGT
CAGATTGTGTGTGTGTGTGTGTGTGTTGCATGGCCGTTTGTGAGATAGGCTGTTATAGAG
TTCAGGATAAAAATCACTTTTTTAGTTCCTGTTTATTGCAATCACTGTTGTGTACTATAA
AATAATTCTACTCTTGAATTTTTATTTAGTTCCTTCATGGCACATCTTGCTGGACATCAG
TCATTTGTATATAAAATTAGAACTTTCACATCAAAAATTGTTGTTGAAAACATATAAATT
AGGCAAAGTGTGCAAATGTATCTTGCAAAGTCTACATGCCTTGAGAAAATAGGGCATAAA
CAGTCTGCATGCATATTGTAAGTTTCACAGGATCCATAACTATAGGACTCACAGAGGGCT
TTTCATTAGAAGCATGGATTAGTTGTAAGGTGAAGCCTATTGTTTGCCAATCCCAGGTCA
TTCTTTGTAATTTTGTGACATAAAAACACTTAGTGTCCTTGACTGATGCAGTGTGC
>TeaL_58416
ATTCAGAAAATTCAAACCAAACACTGAATATTGTTGGTAGCGAGTTATGGGTACCTGGCC
ACAACCTTATTGAGGTGAACTTTCTCTATGTTGAGGCCGGACATCCAATTTTTCTGATCA
GGAGGATGGGAGTCGCAACCAGGAAACTTGTTGCCGCAGTCTTGCTGAAGATCACACGGT
TTTCTCCTCTTTGGAGAACAGGTCACCCATTATGAGAATCAGACAAGAAGAATAATTATT
CTAACTCTACTGACTTCTTTTTTCTTCTCCTTTATTATGTTGTTTGAAGTTGTGACAAAA
AGGCATTGACGTGAGCCCCTTGGTGGGCCTAACAGCACCTCTAATGGCTTTGCCTTGCCC
TTTAATAAATGCATCTTAACGCTTGTAAGTTTCACTATGAGGTTAGGCATCTCCAATTAC
AAGCCTACAATCACATCCACCTACACATCGAAACACACACTCGTAGAGAGTGGGTGTTTT
GTGTTTGGATGTGTTGCCATCTGCTTTCATTTATGTTGTGATTTGACTTCCTGTTTTACC
TTGGTTTTGGTAGGCTGGCATGGTTCAATAGAAATGTTAAATGCGCAGAAATAGAATATA
AAATGTTAGAATTTACTATCACCGAAATCCAC
>TeaL_58417
TACAATTTTTTTTTTTTTTTTACTGTTGTTCCAAATGCTCATTAGTCAATCATCAGAAAT
CCATCTGGTTTAAAGAAGAAATGGATCATACAATGTCATTTGACTTGAAAGGCTTTTGCT
TTAAGAATCACTCCCTGACAAAGAAAATTCATTAGCACTTGGAAAGTGCAAGAAAATTTT
GAAAATGTGAGAGGAAACCAGGGGAAGCACCATAGATCCCCCTCCCCCTTTTCCTTTTCA
AAAAGAAGAGAAAAGAAGAAAAAAAGATGTGTTTAGAGTTTGGCGGTACATAAGTTTATG
CAGTGGGGCTGGATCAAAAAGCCTAATGAAAGTGCTTGAAATTTTTGAATGTGAGAGGAG
ACCAGAGGAAACACCATAGTCCCCACAACCAAAAAAAAAGTAAGAGAAAAAGATACTGGG
GTTTGAGTTTGGGAGGAACAGAAGAGCTTACGCAGTGGGGTTGGATCACATGGGGAAGCA
CTTGGATTTTTCCCCTCTTTTTTCTTCTTTAAGGTTTTAAAACATAGAGCTCAAACGCAT
CTAGGCAACATGGTCTTGTACTTATGGTGCTAGCTGGGCACAAACCACAGAAGTTGATAA
CCTACCAGAGATCTAACAGCTCCAACAAATCAAAAACGGTAATATACACAAGCACACCAC
AAATTTGTAAAAATAATTAAGTAATTTATGAACAATGGAAACATATTAATGATATTTGTG
TCTATCAACAGTTTAATCAGTTCACCACTCTATTAAACCTCCATCTGTAACTCTAACCTG
CATTTTGACAGTGATAAAGACAGCTCCAACACCTCAAAGATTTACAAATAAACAGGAGCA
TTAACATGTCCAAGACTCAAACCAACTAATAATAGTACTCAAAAGCAGCGACACAAATAT
GAAGTTGAACTCGCACCTTACTCTGACAGAATAATACACTCGAGATTATCATATGTAAAT
GATACAAAATACAAATAGGTAAATTTGGGTTATTATCACAAACCAATAAAATAAAATAAA
AATCAACTTGTTTGATTTTGATTTTCAAAAAACAGCTTTCAAAAAATTCTACTTTTTTAT
TTTCCGTATTTTTTTAATATTTTCAATGAATTTTTT
>TeaL_58418
GGCTGGACTGGAAATCGTAGTCCGGTCTCGATTATGGATAAGAGGGTGAAGGGAACAAAG
CCTTCATTATCCCAGGGAATGACATCCTTTTCGGCTAAAGACAGGTGGACGTCATCAGGT
ATATTATAGTCCTTTCTGAATTCGGCTAGGCCGCCCGGAGTGTCTACTAGATACCTATAC
TTACCCATTTGTTGTATAATTTATGAATAAATTAGTTCGGTGCAAAAATTGTGCTCAGTA
GCTCGGTTGAGCACACGCAGGAGTGCCTGGGCAACCTAAGTCTGCAAAGTAGAAAACAAA
GGGGTTAAGCACAGATCGTTGGACCGCGCTACAAATTATAAGCAAGATATACAAATCCTA
CTTCGGCTTAGTGGGCTGGTTCTACCTCGGCTCATCAGAAGGTTT
>TeaL_58419
GTAAGTTTATGTGAAGTCATGTGGAAAAATAATTTCACAGCTCTGATTGCCACAACCATT
ATGCTACACCCATTACTTCCCTACTTTGTGTCACTGCCTCCATCATTATTGCAGATACCA
CAACCGTTACTTGAAACCTTGTTTCAAATGTAGGGACTAATTTAATAGCTAAAAGATGAT
TTTACGGTTGAAAATAGTGGCTTCTAAGATCTGGTCAGAGAATATGTTGGAAATTACTTG
AAGAAGAAGAAGATGCGCTCTAAGGGGCTTACTCTCACAAGAGCTAAGAAAACCATATAC
ATAACACACTAAATAATTCTCCAAAACTCAATTCTTATTGCATAGAAAGATTATACAGGT
ATATAGGGGATAGAGTCCAACTTACTCCAACCATGACTAGAACTTCAAAATAGGAAACCT
TTGACTTTCTTGACTTCTAAAGTACTTTAGATCTAGCAAACCCATATATAACAACTCATT
TAATAACTTGACCCAAAACAAGATCCACATATCCATATCACAACCCAAGTCCAACAAACA
TTTTTTGGAAATAAAACTGCCTCTCTCGTTCAGGCCCCGGGAATCCCTTGCTTTTGGCGA
CGGTCTTTATTTACCTTTTTTTTACCACTCCCCCCTATCACAACAAGGCCGGAAGAAAGT
TTTGATTTCCCAGAGTTATTTACCAAGCTTGGGACTAGTGGAACATTTTAGGAATTTGAG
GTATCGCTTGAAGTAAGGATGAAGTCTCATTCATATAGTTATGTCCCTAGATTGCGCCCC
AACATTTCACATATAAAATGTTGTAGTTATTTGAAAGTTAAGAGCATAATTGAAATTGAA
GATGACACTCAAGCTGACCCCAGCAAATCATAACATACCGTGCTTCAAAAAACAAATCCC
ACACGTTGAGTGAAAACCACAATAGAAAATTGACCCATTGGTTTTGCCAACAGAAATTTC
AACAGATAACATATGTAAAGTTACAACAAATATAGTAAAGGGAAAGGTGTTACATGTTCT
ATTTTGTCTGTCTCCATACTATGTTGCCTGACACAGTTTGTCTGAAGTGAGGGGGGCAAA
CAACCTCTTAAATTAACCCTAGTCCTATAGATTTCTCATCCAGCACTTTTCAAATAGTCT
TCAATCATGAGGGGGAAAAAAGATAACTGATAAATAAAATTAATTCCCGGTAGCAAAGAA
AATAGGGATTTCAGCAGATTACCGTGAAAGAGGAGGAACTGTGTTGAAAGCTTCAGATGC
CTTCTTACTCTCTTTGAGATACTCATCTGCCGCTTGCAAAGCAGCTAC
>TeaL_58420
CGCAAAATACTTTTTGCCTGTCTTGACCCACCACTCAAGTGGCCAAGATGGGCGCACGTG
CGGCCTACCTTGTTTCAGCTTATACCTTGCAACTTCAAATGAGCATCTCTCTCTCATCTG
GACTCGATTTTCGGTGATTCTTGAGTCTAAATTCAAGTCCCGGAAGTCTAGTTTCCAATG
GCAGTGGTCTCTCATTCAAATTCTAAGTACAGAAAAAGATATATTTAAATTGGTGAAGGC
TCACTTTCTTTCTAACCGTTTCATTCTAATTCATTTCCTAACTTAGTTTCCTTTCATTTC
TTGCTAAGAAAATAATTAAGAAATATGAAAGTAAGCTTAGGAAAACAATGAAGAGACGAA
AAAAATTTATGAAACATTA
>TeaL_58421
ATTTCAGCACCTTCACAGCCCCAGAACAGCCATTATGGTGCTGTCCCTATTCGTCCTACA
TCACATTGCACTTAAAAAAAACCTATTTTTTGTGAAAGGGGCATGGTATGATGTCATTCA
GGCTTCAGCTAGAATAGCCACCAATATTGGTATAAGCTAGCTGGTATACTGAAGTTATAA
GCAAGAGCTACCATGATGATGGCCAACATAGGGATCATTCGAGGACCATTTTGTGGCTTC
TGTTTTTGTTTCCAACCTTTTGGTTCCTTTCTTTTCATATTTGTAGCAGAATTTAAATAG
TTTAATATAAAGTTGTTTTTGACCCCTCCCTCACTATTGTTCATGTTTGGTTATATAGTT
ACTAGTATGCCTTTTGGCAACAGTTTTCTGTAGTATCCATGGT
>TeaL_58422
ATTCAGCCAAAAGAGAAACAATAATACAAAAGCTTTCAAATATCAAACATCCAAATCAAT
CTAATTAAAATCAATACACGAGCATTATATATAGTCATAAGAACTACCTACTTAGGAAAC
TAGATAATGAATAAATATAATTCTACTAAAGCCATAATTTCTAATTACATTAATATTCCT
ATATTCTTCAGCTTATCTTCATCCAATTCATTTCTGATCCCCATCATTTCAAGCATTTTT
TCCGAGGTATAAAATTTACAAACCCTATGTTATTGTCAGTCTCTCTAGGTAACAATAATC
ATGAAAAAAACAGCCTGCTCTAAAAATCTACAAGCATTTCCCTCACACATGAATTGTCAA
AATCATCATCCCCACAGCTTGAACAAGAAATC
>TeaL_58423
CAAAACAAGAAAACAAAAAGGTAACAACAATGATTTAGACCACTAAAAAATACATCACTA
ATAGCACTAATGCATTGGGAATAGTAAAAAAAAAAAAGAACAAGGCATAGAAAGTGGGCA
GGGCCCACTGCCACATCATTAGTGCTCCTTCTAGTACTCCCTTTTTAGTACTCCCTTTTT
AGTGGATGTTTTTCATTATCAATGTATTTGTTTTTAATCAGAAATTAATTTTTTTTTATT
TTTTAATAAGGATAAATTACAACAGTAGTCTCTGCTGTTTACCTCTTATGTTAATTAGGG
CAAATTTCCGTTTGAAAGATTTCCACCTCTTTCAAGCTCTCTACCATCCCATCTGGCTCT
TCCTTTCATACTTGCTCTAATCAAGGTGTGGTAAATTTCTCATTGTCCACTGCCAATAAG
CTCAAAAAAGCTCCTACTTTTACAGCCTATCCTTTTATCAATAAGCGATTCAATAGGCTT
TTAGATCAGCTTTCATGATCTATTTCTGGCTTTTTGCCTCCTCTGATTCTCTAATCAAGT
CCTGGTACATTTCTGCATTCAGTGCATCGACCTTTTTCAACGAACTAACAAAATCTTCTG
CTTCATCAACTTCCCCTTTATCGCGAAGCCAATTCAACACTCTCGAAACCAGTAAAGCCT
TAGGCCTCCAACCCGGGTTCTCCGTCTTCACCGCCAGAGCGTTCTTCAT
>TeaL_58424
CGAGGCGGAACCTTTTGTGCAGGCAAGTGTAGAAGTTGAACAAAGGGTAGAGAAGCGCAC
TGCCGAGGTCGAGGCCGGCTCGAAAGAAGACCGCGCCGACAAACAACCTCGTTTGGAGGA
ATCAGGTGTCATTGTACCTTTTGTTATTCAGCCAAACATAAAGAATACCTCTTCCGATGC
TTCAGTAATCAAAGATCCAGCGGTCGCACTCGGCATGGCCACGTCCGTTTCACTACCTGC
TAACAAGGCGGCTTTTCGAGCGAAGCCGGATTTGGTCGTAATTTCGTCGGCCGCGCAATC
GGCTCTTTTGGTATATATCTTGACTTTGTCTTTTCACTTTACGCGAGTATTGTTTTGGTC
TTAACTTCCTATTTTGCAGGTCGTCGGAAGGATAACCAATATGGGCTGTCGCTATCACGA
TGCCGTCGAGCAAATTCGTCATTTACAAGCGGAGGTTGAGGGGCCAAGAAGAAGGGCCGA
GTTCGAGGTTATACAGGCGGAGATGGAGGGCACCCGTGCCGAGGCCGAGATGGAGAGAGC
CTGCAATGCTGAAGAATTGAGATCGGTCGCCGAGAAAAGGGCGGATGCGAACAACGACGC
GCTTAAATTGGCCTAGGAGGCGATCTCTAAATTGGAGGCTGAGTTGGAAGAAATAAAGGC
GGCAAAGGAAACAGTTGACCTGAAGGCTTCCAGCGCATT
>TeaL_58425
GATGAAGTTCTTTACATCAATATCTTAAATCTTCGCAAGAGGTTCAGCCTCTACCCACTT
TGTAAAATAGTCTGTGGCTACTAGTAAAAACTTTCTCTGTCCAGTTGCCTAGGGCAGTGG
TCCCACCAGGTCCATACTCCACTGGGCAAACGGCTAAGGACAGGACACTAGATTCAGATC
TGCTGCAGGCTGATATATCAAAGGTGCATACCTTTGACACTTCTCACACTTCCTGACATA
GGCTTCAGCATCCTTTTGCATAAATGGCCGCCAGTATCCCTGAGAGATGGCTCTATAAGC
AAGAGACCTGTGACCTGCCCCCTGCATGGTTTCCACAAACTCCTTCATGGATTTCATATA
AAAAGCCCTCTACCTAAGAAGGATGCACACATCGGAGTAGAGGTCCAGATAAGGATCTTC
CGTACAGATGCCCTCTACTGATAGGCAAAATCTGGCCGACTTCAACCTGGTTTTGTGGGC
CTCTTTTCTATCCTCTAGCAGTCTATCCTCTTTGAGGAACATAACTATGGCGTCCATCCA
ACTAGGACCATTTCCACGCACATTGCTTCGTACTCCGTTATCAAAGGCTCTACACTTGAG
CCTGATAAACAATCAATCATTATTGTCCTAGCCTCACCTAATTTCATAGCACTGGCCAAG
TTAGCTAAGTCGTCGGCATGGTTATTGTCATCTCGACTAACCTGTTGTAGACTGCAATTT
TCAAATAGTGTTAGCAGCTTGACAACCTCCTTGACATAGGCTATTATTCTTTCATCTCGG
GCTACATACTCACCCATTGCTTGATTCACAATAAGCTGGGAGTCACAGAAGACTACCACA
TCATCGATTTTCATGGCTGCTGCTAGTTTTAGTCCTGCAATCAGCGCCTCATACTCTGCT
TCATTGTTTGAGGCCTTAAACCCCAAACGAATAGATTGCTCAATCATTCGCCCATCTGGC
AATACCAAAACCACTCCTGTCCTCGCTCCTTAACGATTTGAACTTCCATCAACAAACAGA
CGGAAGGAGTCGCCGAAGTAGATATCGTAAGGATTTGGTTTCTCTTCCTTCTTCTGCACT
ACTGGTGTGGGGTTCTTAGGCCCCAATTGGGTTTCCTCTAGCTCGCCTAGACAACCTAAG
CCGCGGCTCACCAGAGCCCGACGTGGGATGGCACTAGGGGCAAACTTGGCCACAAAGTCG
GCCAAAACCTGACCCTTGATCACTATTCTAGGCTTGAATTCCAAGTTGTATTGGCCTAGT
ACCACTACCCATCTAGTTACTCTACCTGTTAGATCACCATACTATAACAGAGACTTCAGG
GGATGGTCAGTCAGCACCACAATCTTGTAGGCTTGGAAATAGTGATTTAATTTTTTGAAA
GCCATCACTGAGGCTAGTGTCAATTTTTCCAAGGGCAAGTACCTAGTTTCTACACTTGCT
AGGGTCTTACTCACATAGTATACCGCCTTTTGTTCTCCCTCCTCTTCTCGGATTATCATT
GCACTCACTACGTGGTCTGAAACTGCCAAGTATAAGAACAATTCTTCTCCAAGTATTGGA
TTTGACAGAACTTGAGCTGTTGTTAGGTACTTCTTCAAGTCGGCCAAGGCAACTTCGCAC
TCTTCTATCCACAAAAAATCTGTGGCCTTCTTTAACAAACTAAAAAATGGTTTACACTTA
TCAGAACTTCGGCTGATAAACCTGTTCAGGGCTGCTGCCCTTCCAGTCAACATCTGCACT
TGTTTTGCGGATGTCGGGCTTTTCAAGTCAAGGATGGCCTTGATTTGATCTGGGCTTGCT
TCAATGCCCCTTCTGGTGACCAAGTATCCCAGAAACTTACCAGAATCGACTCCAAATGCA
CATTTCAAAGCATTGAGTCAGAGCCGATATGTTCTTAGGATATCAAAAACTGCCTTCAAG
TCGGCCAGATGATTCCTAGGTTCTTTGGTCTTCACAACCATGTCATCAATGTAGACTTCT
ACTGTCTTGCCAATCAGATGTCTAAACATCTTGGTCACTAACCTCTGGTAGGTTGCTCCT
GTATTTTTCAACCTGAAAGGCATCACTCTGTAGCAATACAGCCAT
>TeaL_58426
TCTCATTGGCGATCTGTCAAGGTATATAGTCTTAACTTCACGTACATGCTTCTCTTTTAA
TGGCATGTAATTTTGCAGGTTGCAATCATGTCCTCAACTAGGTGCTTGTTTGGCATGTGC
TAAAATATAGCACATGCTATTTTAGCACATTATCCTATTTGGGTTATAATCATCTTATTT
AGGTCCCATCACCTCTCTAACACATTATTTCAAACTCAACCTATATTTCACATTTTTTTA
TAAAAAGTCAAAAAGTATACTAATCTAACACTTCTCAAGCAACCCCTAGATTAGATAGTA
TTCTGTTACCCAAATGCATCTCCATTGTGAAGCTTAAGTGGTTAATTGCCTCTGCATTAA
TTTCTTTGTGGTTAATTGATCAAAATTTTTATGAAAAATTAATTTCAATCTGAAAAATTC
ATTTGTTAGTTAATCCTCTAGTTTGTTTTTGTCTAATTTTCTTTTAGTGCTAACTCACTC
GGTTTAATGACAATTTATACTTCTTTAATGACAATTTACATGGTTTAAGGTGTAACCCCG
TACCAAGGTGTTGCGGGTACATGTCCTAGTGTCAGACCTTTCAAAACCCTAAATCTTATG
ATTGGATCCAGGGACATGCATCCAAAAGTTGGGGTATGGTATGCTGACACATCCCAAACA
TTCTAATATATTGTGCAATTTTTGGACGTAAATGTACTTATTTAGGAATGTAGTTGAAAT
TTAATGGGATTTTAGGAAAAAAGAAG
>TeaL_58427
TCTAAAAGTCTTAGTTTTGGGGACCAATGAAAGTGGTGGCTAAACGTAAATTGAATCGAA
TCAAATTTTGTGACTCGAATCAAGAATCATTCAAGAATATTGACAGAAAATTAGCCCAAG
ATTACAAAGTTACCTTATAGTCCATGTCTGACCACTTTTTGCACAAGAACCTCCACACCT
CTTTTTCCATATTTTCAAATGGATCTGCAAGGGCAGATCCCATTGTAGGGAAACTTCTAA
AGCGTTATCATAGGTCATGGCGATAGTTCTTATATCGGTTGTGCATCAATTTGAGGATAT
ATTCAATAGCATAGGGTTCATTGGTAAACTTAAAACCTTCATATCATATTGAAGGTATGC
AATCAATGTTTC
>TeaL_58428
ATACCATCACTTCCCAACAGAGGTATTCTGCCAAATCCCAAAATTGGCTTTTCTATGCTT
ATGCTGGAAGAACCTTACGCTGTTAAAAGTTAAAACATGTATATCTGATAGTAAAACTGC
TGGAATCAATAAATGTGCTTTGTTATCACAAAAGATCGAATTTTAAATAAGTCAGCAAAT
GGTACGTTGGGTTTTCCTTAAGCTAATGCATGCTGATTCAGAGATATAAATTCAATTCAA
CGATTTTGAAAAGGGCAATTTGCACTTTATCCCCTTGTGGGTTAATCCATGTGCACATAA
TCCCTGTCATTTGAAAATAGGCACATATCCCCTGTAGTTTGTGGACTAATGTGCACTATC
AGGTCCTTTAATGGCTTTACTAAAAAGACTAAAATAACCTTACACCCAAATCGTCAATAG
GTCACAGTTTTGTGATCCGAGCAGTGATGGCTATGAGTTGGAAATAATTCTAGCCAAGCT
CTCTAAAACCTGGAAAACAAATAGATGAAGGTGAAAAGCATTTCTATACATTAATAAACT
AATGTTGGAGTTGTTGGGATCGTATATTTTCGTAGTCAACGTGTACAGCTCTCTTCTGCT
TTAAACTATGTATATACCAATTACACTCTTTTTCTAAATGCAGGTGTGGCTTTATAATGC
TGGATTTGGTAGTTTAGTTTATCCAGTTGAGAAGGTCTGTGATGATTCTGGTGAAGACCC
GTCTTGTAGTAGGTAAGTGATCCCTTTCCATGATCTTCATATTAACATTTCTGAAGTGGG
TAAAACGTTTGTAATCAATGATCTTTACTAGTTCAAAACCGAACTTCCATTTAAATCGTT
CAAGATTCTTAAAAAGTGGCTACCTAATGCATGAGACTCGCGTTAAAATGGTAAAATTGT
GCAGGTCGGTGATGGGGAACAGCATT
>TeaL_58429
CTCACTTTTGTGGTTAATAAGATCTCCATCAATAAAAGTGGATCAGCACTACTGCTAGTT
GGATCAGATGGTCTATCCGTCATGTACCTCTATGGGCGTACTTCTACGAAAGATGGTAGT
ACTATTTGCAGAACCTTATCATGCGGAAGAGGATTGGCAGTGGTAGGCAGGAACATGGTC
TCTACATTCTGGATCAGACAGACCAGTTGGCTAATTCTTTTATTCAGTTACCATTCACCA
CGGAGGATATTTGGCTATTGCACCGTCGCTTAGGACGTCCCTCTTTTTTATTATTTAAAC
ATTTGTTTCCTTCTGTTTTTGAGAAAAATAATGTGTCAGATTTTCAATGTGAGTCTTGTC
AACTTGGAAAACATCACAGAGCCTCTTTTGCTCCTTCTATTAATAAAAGTTCAGTTCCAT
TTTCTTTGATTCATTCTGATGTATGGG
>TeaL_58430
GGAAAGGGAGCGGTTATGGAGGAGCGTGATTGTGGCTAAGTATGGGGAGGAAAGGGAGAG
TTGGTGTTCGAAGAGGGTGGTTCATTTCCATGGTCGTGGGTTGTGGAAGGAAATATGGTT
GGGGAGAGGGGACTTTTGAGTTAGAGTTCGGTTTAGAGTGGGGGTGGGGATCGGGTTCAA
TTTTGGCAAGATCGGTGGTGTGGTGGGGTGTCGTTGGCTGTTATGTTCCCGTTGATTTAT
GCCATTACAGTCAATGGGGAGGAGATGGTTGCTTCAGTGAGAGTGAGACACGGGCGGCCA
GTTGTTTGGAATGTTCGTCTTTGCCGGGATGTGCAAGATTGGGAGTTAG
>TeaL_58431
CTCGTGTTCGACTCCAAGAAGCAGAAGCTCCACAAATTCGTGTTTGTCTCCAGACCTTCT
CATTGGGATTAAGTACTCTTTGTGCAATTACAGCACAGAGGAGATCAGAAGAGCAACAAA
AGATTTCGGCAAAGATACTAAGATAAGTGGATTTGTGTACAAGGGTGTGGTTGACAATGT
TAACGTGATGATCAAACAGTTGAGATTAAAAGATACTAAGTTGATTATTGATCTCCATTC
AAAAATCAACCATGTCAATATAGTGAAATTGCTCGGTGCTTGTTATGGTGAGAGCGACTT
TTTGAGTTCCTATCTTGTTTTTGAATTCCCTGCCAATGGCTGCTTGAGGGATGGCTTGAC
GAATCCTTCATTCTCTCTCCGGTGGCATAGACGGACTCAAATAGCATTCGACATTGCAAC
CGGGCTTCACTATTTGCACTATTTTATGGTTCCACCTTACACTCACATGAG
>TeaL_58432
GTCTGAAAATCTTTAAAAAATACGCCATTTTCTTAACAGAGGAAAAAAGATTGGCTAAAT
CTTCTGCAGGAAACAAAACTAGTATTGCCTCGGGTGAAAAGGAGATGGGTGACATTTTCA
GATATTTCACAACAAAATTTCCATCAAGATTTATGAAACTTAAAAAACATACTTTCATTA
AATAAGGATTCTGCCATTTTCATTTAAAAAAAGTGCTTCCCATCAGGATTCTGTCACAAG
GACAATAATTTTGTAGCAATCATCTCCCAAAAAAACTCATCCATTAAATAAACACAAGAA
GTTACCTTATACAAATCTGAGTTACGTG
>TeaL_58433
GGTTCCTGAGATCGAACAGAAGGTAAAAGATTTCACTGTCAGTTTAATTTTCAACTTGTC
TATGCTTCAATTTTGGAAAAGTTTGGGAAATTATCTAGTTAGGGTTTGTATGCAACTTGA
ATCTTATGGAGGTTTTGTGTTTTGATGATCATGTGTAACTGATGGACTGATTCCAGTTCA
GATTTACCAACCCAACATATGTTGCTAATGTTACCTAATTTGATTCCACTCACGCAATAC
CCACTGATTGTTTTGAACAATTAAGAAGTACCCGAAGAACCTCCCTTGATAAATGGATGC
ATTTTTGTAAAGAAAAATGTAGGAAATTATCCGGGTTTAATGTGGGATAAAGGTTGACAT
GCTCAGGTAATGCGCATTACACGTCTATATAGTGGGATATGTGTTTATATGCAACTTAAA
TCTTATAGAGTTTTTGTATTTTGATGACCATTCGTAGCTGATGGATTGGTCCCAGTTCAG
ATTTACTAACCACAAAATATATTGCTAATGCTACCTAATTTGATTCCACTCAGGTGATAC
TGTTTATTTGATTCTAAGGCTACTCGTTGATCATTTAAACAATTAGGGAGTACCTGATGA
ACCTCCCTCAATAAATGGATGCATGTTCATAAAAGAATTATGGGACAAAACTAATAATGT
GTTAGTTATATTT
>TeaL_58434
AAATATCACATCAAACCCATAATCATTTCACTTTTTCTCTCACAAACATCACATCCAACC
ACAAAAAAATCCAATCATCTTCCCAAACACAAAAATTTTAGCCTACTAAAATAGCCAAAA
ACTAAAATAGCCTACTAAAATAGCAACTTCCCAAACGAAGCCAATATATGCGCTCAGAGA
GATTTAATAGTTTAAATGGTTAATACAGTTTAAATGGTTAATACATGTTAAAGACAGTTG
TTGGTTAACAAAAGTTGCTAAAAGCAATATTAGACTGTTGATAAGCTCGAAATGTTAATT
CACACTACAATACAAAAGCTAGTAGACATTATTTATCTTCTATGCCAAAATGGCTTTTAG
GAGCACAACATTTAGTGCAAACTATACATTCAAATATAAAAATTAGATCAGATAAGCATT
GCTTTTCAAACTTCAACTTGAGGTTAACCAATTTCAAACTATATGACCTCCAAGGGATTT
GTAAGGAAAGAAGCATACAAAATAGTGTAAATTCAACTAGGTACGTATCATACCTCAAAT
GGTTCTTCGAATCAACCAATATTTTTTTTTTGTTGATAAATAAGCAAACTTTATTAAGAA
AGCATCAAGACAATGCAAAGAATACAAGAAATCCCAAGCCGCTAGAAGCAACAAACCAAA
CTGCTGGAAACATCAAGGCAAAGAAACAAAACAAAACAATTATGGAAACAAGTCCTCTGC
AAAATCAACAAAAGACAAAACATCCGAATCCACTGCCAATGAAATCCAACTTTGTAACAC
TATGAACAGACGCCTCTCCAACCAGGCCACCGGTCGCATCTCCTCCAAAAAAACCCTCCT
ATTACGCTCCAACCAAACTAGCCACAT
>TeaL_58435
CCAACTTGTTCGATGAAATAAGTGACTTGGTAGATGTCAAGGTCCATGAACTTGTGGACG
TTGTACTGTGATCCTTGACCGGTGTATGGTGGGTAACCCATGGCGCTGCAGCCCAACAAG
GCACCAAAGTATTGGTAAAGGTGAGTCAACAACTTGTATTGGTTGGAGCTTGTACCGTTG
GCGGGCATGTTCATCATGAGCGGGACAGCACCTCCATCGTCAAGGAAGTTGATTGAGACT
CCTGACATACCACCACGGTTGCTGGAAGCAAAGCCACCGTTGAAGTAAGGGAGTAGATTG
ACTGCGGTACCATTGACCATGCCAGGAGCAAGGATACCAGCAACTTTGATGCCGACATTG
GGCTTTGTGTAGTTTCCGATGACAGCAGTGTTGACGACAAGAGTAACGAGGGTCTCTTGG
TTGGCTGCGGTGTTGTTCTTCAGGAGAGCTGTGGTGTAGTAGTCGCAGACAGTCATGCCG
GCTGGTCTCTGAGCAACAACTGAGGCAACGCATGCCATCGCGGCGATCAAGGAGGAGATT
GTCTTCATCTTGAATGAGGTAAG
>TeaL_58436
TATTTTATTTTATTTTTTTAATAAAATTGAGATGAAAAAGAAAAATGATAGTCATTTTCT
CAAGGTTGGGATCTAATCAAAAACATAAAGCAACTATTCCTGGGTTCCTGTTCACAGCCT
TAGAACAACACCTAATTAAACCCAAATCGTTCACAATCTTTTTCCCAATGTGTCCTTTAA
TTCCACCTCGTTATTGTAAATGTTATAATATAGTGTTGTCCTTAGACTTCCAAATGCTAA
TCTCTGAAAATCCTGCAATCACACACTTCACAAACGAAGACAAAACGAAAGCCACCACAA
ATTCACTTGCAAGTAGCCTTAGTGAAACTTTCCTAAACCTATCCTATATTTCTTACCTCT
TTGTCTGATAGTTGTTTAGTTTCTCTCTCAAGAAAAAAAAACATTTCATGTCAAGAAAGG
AGAGAGAGAGAGAGAGTAACAAGAAGGAAAACATGTGGCAATGTGAAATCCCAGGAGGAT
ATCTTTATAAAAAAAAACACTTGCTAGCCTACAAATATTGGGAAGTGATTGAGACCCCCA
CCACCCCCCACACACACGTGGCGGGTGGTAATTGGAGGAGAAGGAAAAAAAAAAAAAAA
>TeaL_58437
ATAGGCCGCCTCTCATAGGCCGCCTCTCTGAGTTTCTCTCTCTCTCTCTCTGTTTCTGCG
ATCTGTACGGCGATTTCATCAGTCCTTGCGAACACAGGTACGTTGATCAAGAATCGTCTT
TTAAACTCTCTCCCTAATTCAATTTCATTGAGTATCATAATGTTGTGATTTCGTTTTCTC
ATGTATGTATGAATTAACTGAGATGTTTATGGATCGGTTTGCCCTAGAAATTTGTTGTTT
TCTATAATTTTTTTTGGATGATTTAACTCACTGGTTCTCATGATAATTATCTATATATCG
ATGTGTGTGTGTGTGTAAATCAGTGGCTGTTAGTGATTCAATTATGGAACACGCATATCC
CATTTGGGTTCCCCATCATTTCAATTTCTATGTGATTGGAAGAGATGAATATATAGGTGT
ACATAGACATATGTATGTGTGTTACTGTATATTAGTAGTTAAGTACTTTTTGGCCGTTAA
ATTACTGTTTTTTATAGGTTTCCTTAGGTTTTTTTTGATCGGCAAAGAAAGGACTTTAGT
GATGAAAAAACACATACAAAGTATGATAAATTATATCAATAAAGAAGAGAGTTTGGAATT
AGATTAAGCTCCAACGTCCTAGTTGGTGAGGGCAGGGCAAGACAAAGAAAACCAGCAAGC
AATCTGAAAGGCTAAGCAACCAGAAAAACATCACTGCAGGAAAGCCC
>TeaL_58438
TGTGATAACTTCTTACCTATTAGACCACGTGATCATATGTTGATGCATTTGATTGAGGGG
TAGAGATATTGCTGTATATGTTGATGCATATTATGTTGATTCTTTGTTTTGTTTACTTTA
ACAAGGGATTCGGTTTCTCTAGGTTGTTGTTGAGTTTGTTTAGGGCGTTTGAGTAGTTGG
TATGCTTTATAGTTTTGTGTTTTTTGGCTTTCTTCTTCTGTTTGTTCTCTTATACACTGT
GCTTGTGGTTTGGGTTTTTACCCATTAGGCACTTCTAGTACTTTTTATGACTCATCACAA
AACATGTGTTCTACTTGACTCTGTTGATATAAAGTTTTTTTTTGTTGATACATTGGAGGT
TGTAGCATGGGGAGGGGGTAGTCTTGTTTATGACAAGACTTGTAACCTTGATCTCCTTGT
GAGGTGCAAAGGTTTTGGCCAACTAGGCTTACACCAGGTTGATATATAATTTTGTAGAGG
GTAAATTGCACAAATAATCCCTATAGTATACCATGAATTTCATTTTGGTTCCTAATCTCG
AATTTGTATCAATTGCATCCTTACACTTCACACATTAATTCAATGTAGTTCCTTCCCTTA
ACTGTAGCCTGAAGAACAGATGAAAAATACTTAGGTCAGACTCATGTCAAGCATTGAAGG
GCACAAATGACATTTTAACATATCTAATTATGCGAAATATTATCAATCGAATACCCAAAA
ACGTTAGGCCTGCAATAATGGACTGAAAGGTTTTGATATGTTTTGTTTCATAAATAATGT
GCATTTCATGTGCCTTGCAATTTATTTAGGTAGGAATTGAGAAAAATTTCTCCTATTGCC
TTTCAAATGCTTGATATAAGACCGACATAAACATTTTTTGCATGCTTTTAAGTCGATAGT
TAAGGTAAAGGACTAAATTGAATAAATGTGTGAAGTGTTGGGATGCAATTGATACCAATT
AAAGATTAGGGACCAAAATGAAAT
>TeaL_58439
CTAAACCCATAGGGGTGGGTTTGGATCGTGACAGTGTCTCACTTCTGGAACAAATTGCAA
GAAGCTTTGGAAACCACACTGAAGTTTGGCACTGCTTATCATCCACAAACTGATGGGCAA
TCTGAAAGAACAATCTAGACGTTGGAAGACATGTTACGTATGTGCGTGTTGGACCTCAAA
GGTAACTGGGATGAGCACCTACCTTTAGTGGAATTCGCCTATAACAACAGCTACCAAGCA
AGTATTGGAATGGCACCGTATGAAGCTCTGTATGGAAGGTGGTATCGATCACCTCTGTGT
TGGGCGAAAGTTGGAGACAGGAAACTATTAGGCCCCGAGATCGTGCAAGTCACAAGTGAG
AAAATCCAACTCATCCAACA
>TeaL_58440
CAAAAGCTCCATGCATGTACAAAACTCTTATCCATAACTCTCAAAGCATGAATTTGAAAG
CCGAAACATGATGAATCGAAGATGCATGTACAAATTAACTCACAATTTCAACATGGATGA
TCAAAACCAAACTCAAAAGTGGTAAAACTCAACGTATTCATGCATGCATGTAATGCTTCA
TCATCCTCTTGACCTTATTTAACAAAATACATGCCAAAGATCATATATACACATGAACTC
AACTCATCTTCAAGAATTGAGGATTAAATTCTCACATAGAGCCTTCAAATACACTTGTTC
TAGCACAATTTTGACCAACACTAGCTAATTCTCCAAGTTCTTCAAATTCTACACTCTCTT
TATATGAGAGTTCACTCTCTGTCTAACATTTATCTTAGTTTTTTGCACTCAGGAATGAAG
ATGGATGAGCTCAAGAATGAGCTTATATCACATTTATATAGCTAGGATGGCTTAATACAT
TAATTAGAACATTAGACTATTTAAACACAACTTATTTAATCAAACTGAATCAATTTTTAA
TCAAACTTAGCAAATGGTTCTAAAAATTCCAGTTAGTCTATATTCATATAGCGAATTTCG
GTTTCTGAAATCATTTAATTCATCAATTTCAAATTCTAAATAGAAATCATAACAGATAGT
TTTCAAATCGGACAGGTATACACAAATTAATCACATGGCACATATCACAATTAAAACTTA
ACACATAATTAAATAAATGTAATCATGA
>TeaL_58441
GGAAGACCAATTACAAAATTATTTATAAATCTATACTTAAAACAAAAATTATAGAAAGTT
AAGAAAGGGCATGGCCCATTGTCCCTCCCTCTGTCAACACACACACATCAATCACTTTTG
GCAAAGTTCTTTGTCTATTTATTTATTTATTTTTTAATATAAATTTTTTAACAATTGGTA
AAAAAGGGAAGCGGCATCTGGCAGCGGTGACTGCAATCGGGATCTTACGTAGAATTAGTA
AGAAGGTTTTGTGGATCGAATTATAAGATTATATTGAGAATCATATGATTTTTTTTATTA
TTATTATTGCCTATTTGCTATCTTACTATAACAGTGATCACACAACAATTTGGATCATTT
TAACAATTTCAGATTGTATGATCTAGATCGCGATTTTAATAATCCTTTTGGATAATTTGA
GCAAGTATTTAGTGGTTCTATTATCACTCTATTTTCTTTCTATTC
>TeaL_58442
GTACGCTCGAGCGTGAAGTCCTCCACTCGAGCGTGGATCCAAAATCTGGAATTTCCAGAT
TGATCCTCAAGCACAAAATTCAACTTCTAAAGCTTCAAACTCGATTATTTTTGGGCTAAT
TTTCTGGAAAACACTTGAAGACTCATAATACAACATGTTTCAAAGATCAATTTATAAAAT
CAAGCTTAAAAGTAAGCCAATTGAACATAAAATTAAGTGTAAATACGAAGAATAATGCAA
AATCATACATGCATAAGTTTTTAAGAGCTCTAGTGTTCCAAAACAAGATCAAATGCAATG
TTGAGCTCAAAATCACGGTGAATTCATGGACCTCTACCAAAATATGAACATGCATGTAAG
AGTTTTCATGAAAACAACTTCAAAATGCAAGAATATGTATATGCATGCATGAATTTACTC
TCAACTCAACACTTTAAACCAATTCTTGAATCTAAACACTAATTTACCATGAACCAAATG
AGAAATAACTTAAATTCACAATGAAGAAGGCGAATTACCTACCTTAATCCTTGAATCTCA
AGTGTACTAGCTCTATTTTGCAATCTTTCTACAATTCCTCTAATTTCAAGTCAAAATCTA
GATGAACTCGAGTTTTTCTCCTACTCTCCCTCTCTCTCTCGATTTGGTCGGAGGAAAGGA
TGAGATGATGCACAAAATGATTTAAAAACAATTAGTGGACTAAATGCCCACTAGTGGCAA
AAATGCAAATAGTTCAAGTTGATGTAATATAACAAAATAATTCTAATCTAATTATTCCAA
ATCAGATTTCAATTAAACTTATCATAAAATTTCATAAATTCTAATTAGCATAAAATATTA
ATCAATTTTTGATTCGGTCGCCGATAAGGCCTTCGATTCGCAGTCTTAAAACATGAACAG
ATCATTCGACAATCAAACAGATAGAAATGCATTTAAAACAATACACTTATGCATTCGATT
TAGAATTTCAGTCTGATCAATTACTTATCATGCTAAAACGCAGATTAGCACTAATCAGAG
GTGAGGGTTGTCACACAAGTATTCTACAGAGCGACAAGCTTTCAAATGCTATGTTGAATG
GATCATTTCTATAGCTATTCATTCTTCTGACAGTTTGAAGGATAATCCAAACAAGTTTTT
TGTTTTTAATTTAAATAGCAACAACAATAGGGTCAAGAAAATATTATCTCAACTACAATG
AAACATTGTCAAGTCCTAGGAAGGATCAATGGGTAGTATATCAGTGCATCAACATGATAA
GGCAAATCATTTATCGAGTATTGGCCTAGAAAAGAAATGATGTATACATGAACATAGTTT
GAGCAAGCTCCATCCAGTGTTTCCTTTCAGTGAAAACACCATTTTGTTTATTCTGTCATC
CTATTGATAACTATATCATTATCTTCTGTTAGCTATTATTCCTGAAACAATTGCCAGACA
AGCAACTATGGGCTCATTGGATCGTAGATAGCTAAAGCTAGTAACTTACGATCACAGCAA
TTCAATAACTTTAGGAGCCCTAAAATGAGCATAGCTATTACTAGTAGTTAGCTTTAGGAG
CTTTTTTCAAGCTGTAGAATAGCAAAATAGCATTGCTTAGTAGCTGTACAACCAAGCAGG
CAAAGCTATTCGATTTTCTTTAAGGCTCCTAAAGCTATGAACCTAAGCTCATAGTAAGAG
CCGAAGCAAGCTAGTAGCCACTTGCTATGTTATTCGATGTTAAGGCCCCTAAAGCAAGCT
ATTGAATTGTTCCTAATCAAAGAAAGGAGAGATATAGACTATGTTCATCTCATAAAGGTG
TTACTTTTCACTCCTAAATGAAAGCAAAACTAAACGACAAAAACATAACTCCTAGCAAGG
AGATGACTCCCAGGAAGGGAACAAACA
>TeaL_58443
TTATTTTCTTAGATGAGCTTATATTTGTTCTTGATCAATGGTTCAGCAAACTGGGGATTT
GATTTGTATACTTTTGTTCATTTCATTCACTCTGTTTAATAAGGGTAGAAACACTTCAGA
AAACATTTTATTGCCTATGAAATCACTTGTGATATTGATAAAAGATTAGAGGAGGAAATT
TTATCTTACGCTAGACCTGATGAATGCCTATAGCCGTTTATAAAGGGATTTTTGAATATT
TGGTTATCTGTTTTGTTCTTTGCCACCTTTCCTCAAGCTGGACATTTTTTCTGTATTTGC
ATGGTGCTTAGGAACCCGAGAATTTAGACAATTTGCTGCTCTTTTTGCTCTTGCCCTGCT
TCATGAAATTGGGCACTTGGATTGTGACACAAAACTAATATGAAATCAAATAAAAAATTA
TTAGAAGTTATGGACATCAAGATGCTGATTTCAATTCAACTGTGCTACAATCTAGACATA
ATTTGAGGGCTGATAAGCACTTATCAAGGGCATTCCTTCAGATGTTTTGGAACTTCTGGA
ATTTTTGGTTGGAAGTATTGGTAATGCTAACGCTGTCTATCTAATGCAGCTAGCATTCTA
GTTTAGAGTATTTCTCAAGTTCATGTCAATAATAGTAGTAGTGAAAAAATATATGAATTT
ACTTAATCAAACTGATCATATATCCCTTGACACATAGAAATGGTGAAAAGGATTGATGTA
GTACCCCACTTGATTGGAACATTAGGCTTGGTTTGGTTTAATCACTTATGAACAAAAGAT
AGTAAGGCACTTGTTACGCTGATGGTTTTTCCCTTATTCATCTCTATAGCATTATGTAAT
GATGCTTACAGTCTTTATGGCAGAACTCTTTCAACAAACCTTTGAGGCAATTCTCTAGAA
TAACAGTTGATATCCTTGTTTCTTATGTTTATTGCATAACCATTCAAATCCTTAGACTTG
TATTGTTCTTTTTGGTAAGGCTTCCTCATAATTTTTACTTTTCTAGCTAATGTAGGCTGG
TTTCATTACTAAGTCTTCATGTAGTCCCTTAAAACTTCTTAGCTTAGGCATGATTGAGCA
CTGTGGTGTCTCCTCAGTTGTGTGAGCTTTTTGATAATCCATTTTACACTTGCAAAATGC
ATTTTGCCTATAATGATATTTGAAGCTTAGGTATGTATCCTGGCTTCTTTTACAAAAATA
TCTTGATGCAGTCAATGTAGTTAAAAGTTGATGGCTAACATGATGTTACTATGTAATCTA
TGAATTTGTACCTTACCCAAGAGTAATCAGATATGAAAAGCAATAACATGGATAGAACAT
TGACAAGAAGCTCAAAGCCATAGCTGGTATTGGTTTCAAAATATTAAAATGCATGGACAA
TGTACCCAAAAAAAATTGTCAATTTAATGGTATGCTTAAGCTACTATGCAAGAAGATTCT
ACTTTTATTACGTTACATTGTATATGATTCAAGGCCCTTGATTGAGTGGAATAGAAAAAC
AAGATTCATGTAGCCCAAGTAGTTGCAACAAGGAGTTGTTGAATTGGAATTACATTACAA
CATGAATGGTCTTTTGATTAT
>TeaL_58444
AACTTAGGAAATGGAAATATTTTGGTCTGTACCTTCTCTAGTGTCCCTTAAAGTTTTTCT
TTTTCTTTTTCTTTTTCTTTTTGCATTTTTTGTTTCAGTTTCATCGAATCATCAATTTCT
CCTTGCATATATATATACATATATATTTTCGGTTCTTGGTTATCTAAATAAAGAATGGAT
TTGGTTCCTTTGTGGTGCATTCCCATACTCATTTAGGTTTTCTTATATGTTGGATTTCAA
CAATAGGATTACTGTATACTAAGTTTTTAATTCTCTTCTGGTAATTTTTCTAGCAAAAAT
GATTTTTAAAATAAAATGAGTCAATGGTCCTCATGCATAGTATCAAAAAGTTGGAATCTT
CCATCTTGATGAGCAAGTATTAGTCTCCAAACTTATATGAGGATGATGAAAAGCCCATTG
CAAGTTTGCAACTCTCTAGACATTTGTAACCTCATATGTATAAAATGCTTCTATTTTTTT
AACTTTGAATCTTCCTTTTTTCATTCTTTGTTGCTTTTTCACTTTGAAGCTGTTTCCAAT
AAAATAGTTTTTGCCATGTTACAGGTTTGGAAGAGAAAGGCTGAAC
>TeaL_58445
TAGAATTTATGAGTGAGCAAGATAATGAAGGCATGGTAAGAATTGGTTTAAGATCATGGC
ATGCCTAACATATTTTCATGAGATTTATGTTTTCTTGCATGATATTTGTGATTATTGGGA
GGAAATCCCATGGATTTTGAGATTTGAACTCAACATGTGCATAGTTCATGATTTTTGCCC
TTAAATGCTAGGTTTTGATCTTTTAATGGAAACTTGAGTTTTGTTTTGAAGTCATGGTTT
TAGTTTGAAGCTAGAAATTGTTCACTCACCATGTTTTAAAGGGTTTTGGGCCTTGATTTA
TAAAAAAAAATGGAGTTGGTTTTTGGAAAGGTTGGATTTTAACATAATAGCAGATTTTCG
GTTCTGGAAAACCCAGAACCGCACATGCGGAAAACATGGCAAATTCTAGCTTTAGCACTA
CTTTAATTGCAAGTGCGGAAGAAGGTGCGGTGGAGGTTCTGCACGTGCGGCCAGGTTCCC
AGTACGTGCGGTGTGCAGAGCTCAAAATATTGCACCTTCTGCTTTAATTGCACCTGCAGA
GGCAAGTGCGGTAGAGGTCCCACACGTGCAGCCATGGCCTTCGCACGTGCGACTGTCAGA
GAAGATTTTCGGTTTCGTTTTCTTTCTGTTTTTCAACCTTCAGGGCCTTCATTTGTATGG
TTTTCACGTGTATTTCACATGCATATGCAATTCATGAATCTAAAAAGGAATTAGAGAACG
AATTGAGCAAATTGAATGAACAAGTAGTGAATGAAATTGAATAAACAAGTAACACATGAA
CCGACTGAATGAAATGACTGAACAAGTAGTGAATGAAATTGAATAAACAAGTAACACATG
AACCGACTGAATGAAATGACTGTGAATTGAACATGTTATGTTTTCATGTGTCTCTGTAGG
TCTAGGGCCATGTCCTAGCCACGTGATTCAGGGAGCCAACTGTGAGTAACGTTATAAAGC
TATGTTCAAGTTATATTTATTTTGAATGATACTAAATTTTGCTTCTGAAATGGCATTGTT
TTCTGAATGAATGATTGTCCTGTTTTATAAACTGTAGTCGTGACATTCTTAGCATCTGTT
ACAGTTACTATTATAGAGATCTCTGTCAGGTCTAAATCTTGGAACTTC
>TeaL_58446
CATTAGCATACTTAGCCCGAGACAGAAAATAGCCCTTTGGAGAAGAAGCAACCTCAATAC
CAAGAAAATACCGTAATGGACCCAGATCTTTCATTTCGAAGGTGCGGAAGAGATGTTGCT
TGACCTCAGAGATAGCAGAGGAGTCAGAGCCAGTGATGATCATATCATCCATATAAAGTA
ACAAGGCAAAAAAACCAACAGAAATATGGAGGAGAAACAAAGCAGAATCTTGAGCACAAG
GATGAAACCCAAGCTGAGTAACAACAGTCTGAAAGTAATCATACCAAGCATGAGGAGATT
GTTTCAAACCATAAAAAGCATGCTGAAGGGGACAAACCTGTCCAGAGATATGAGAAAGGC
TAGGGGGAGGTCGCATGTAGACCTCCTCAGTGAGATGCCATTAAGAAAAGCATTCTTAAC
ATCCATCTAATAGAGAGGCCAATGATGAACAACAGCTACAGAAATCAAAGTACGGACAGT
AGTCATTTTGGCAACGGG
>TeaL_58447
TAATAAAGAAGGAAAGTGGGAAAGAAACCTTATGCCAAGGGTTTACATTGTAGGAAACCC
CTTGTGGATTTCTTTCATAATTTTTTTTATTGCCTTATAATAAAGAAGGAAAGTGGGAAA
GAAACCCCATAGGTAATTATTGATTTGTTAAGTAGAAACCATTGGATCACTATCTAACAT
CCCAACTAAAAGGTGATCACATGACCACGATAGCCTAAGGTGCAAGTTAACTACAATTGC
CCTACTCAGAATAAATATATATTATTTTTTGCTGTGCCCCTATAGTGCCTTGTCCAACTT
TTTTTGAAAATTTTCGTGTTGGCATGTCCATATTGTCAATGGTGGACGCAAGGGATGGCG
GGGAGCTAGGAAGCATAGATACGGATACGGGATACGGGTACGATACGGATACGGATACGG
CGATACGGCAAAATTCGAAAAAGTAGGATACGGATACGG
>TeaL_58448
AACCCACTACACCACTACCACCTCCACTTCACCTACTCCTCACCTACTACACACTCACCC
TCTCCTATATATAGGAATCATTGTAACCATAACATAAATATCAATCAATAATACAATTCT
CTATTTCTCTTTATACATTAAATTTTCTACAGGTGATAGAGCAAAATGTGAAAAACTAGG
ATGTGGGTACGGCTAGGATACGTTCGTAAAAAATATAATTTTTATAATTTTTAGTAATGT
AGTATGTATACAAATAAAACCTAAAGCAAAAGAGTACACCAGAAAGTAACTTTCAAAGTG
CGAAATCAAGATGATTTATTCTTTTAACAAATTGAGAGGAATTAAAAATGTAATTCTAGG
AATTGATTGAAACCCTTTCGCAAACACTGTTCAGCCCTCTAAACAAACACCTTGCATGCA
AAAACCTTCCCCATTACAAAGACAAGAAAAATCAACATGCTAGGTTGAGACACAACAAAA
ACCAAAAAATAAAAAACAAAATCTAAAAAATCCATTAAAAAAAAACAGGGGCAACAACTT
CTTCTTTACCAATCAATTTATAACTATAAACAAAACCTAGCATTTATTTATTTACAACTT
TAAACCATTGTATGCGTGTAACAGAATTTTATAATACCAAATTGTAGCATTCATTAGGGT
TCAATCAAACAGGGAAAAAAATCATTAACAACATTATAATATGCCTCCATTTTCAAAAAA
CAATACAGGGAGAGAGAGAGAGAGATCAAGCGAGAGAGAGAGAGAGAGTG
>TeaL_58449
ATTATAATGCAACCCATCCCGGATCTACAATATCAGTATAACTTCGTTGATTTAGGTATT
ACCTAAATTTACAAAAACAGTCTCTAAGGATGTGGGCATTTTAGGCACAGTCAACATGAC
AACAAATGTGTGAAGTTCTTTGAATGGCATCAAGGAATAGAGACATCTTCCCTTTAAAGA
GGTGGCCTGTTTCACCAAACAGAACTGATTGTGTAGAAAGAACACAATATGTATTGTGCA
AAGGAAAGCTTGTGCCCATGCATACCTTTGAATCCACTTATTTTTATTCACCATGAAAGC
CTACAATAGTTCACTAATTATGAAGAAAAGGTGTATTGCACCAACTGCAAATGTCCAATA
GCTTATATATGCAGACCAAAAAAAAATTCTAATAGACGGCAGAAGCTCTGTTGCCATCCA
TAAGTGGCACAAATCAATTCAGTTCCCCACACATACCAAACTACACCCCAGCACATATCA
TTACAAATGCAGGACTCTTTTTCCGGTGCCGGTATTGACACAGCAGCAGAGGAATGAAAG
ACCTCAATGTGGAGTTGGACTCTACCGATGCTGTTTGCATCAGTCAAGACAAATACATAG
AGGAACACCTATAGAGCCTTGGGCAAAGATTGTAGATTTATTGCACAAAGGCACAAAATT
CAAATCAAGCATACCTATGCAGATTTCATGGCTAATTTCGGAGCTAAACTCAATAGAGAG
GTCATCATTTTTTAATCCCCCCTCACGGACTAGGCGACCTGCCATAGCAGCCACCGGTGC
TGTGGCAATAGCTGCAGTTTACTTATTTTCATTTTATATATATATTTTTTTGGTTTCATT
AACCGAAGTCATAATCATCACAGAACATCTACATATGATTGCAGTCAATATCATAATCCA
AATGTGCATATACTAAACAATTACACAGCAAGTAAAAGAAGAA
>TeaL_58450
ACAACATACCAAAACAAAATTTTGTTCCTTGTCTTGGAAGTCAATTGAGTAGATTCCTTC
AAACAATATTTTTAAATTTTGATTCTTTTATGTATACTGCTTCTTTGGAAGAGTCATTTT
TACATAGATCATGGTCCTGTTTGGCGCATCTTGTTGGAGCTGCTTGTAGCTTTGTAATTA
TTTATTATTTTGGGAGTTTGTGACAGATTGTTTGGTGCAACTTCTGCTTATACATTATGA
GAAAGAAATAACTTAGATAAGTTGAAAAAAGATGCACTAAAGAGGCCCTATAATTGGTCA
TGGGGAAAATATGTTTTTTTGGTATATTATGTGAGTTGGAGTTTTGAGCTATGGGTGTCG
AAAGTTTATATAATTCTGGATCTGGAGCTAAATGGTTTACATAGTTTTGAGTAGGGGTGC
AACTTGGATGGGCTCAACCTGAGCAACCTGAACCCAGCCCGAATTTTTTTAGGGCTTGGA
CAAGATATTTTCAAATTCGGTACGGGCTTGGGCAAAAATTTAGAAGCCCGAATTAAATTT
GGGCGAGCTTGGGCAAAGACGTCAAACAACCCGAAGCCCGAATTATACATATATAGATAT
ATAAAAACATTAAATATACATATAAATTATTA
>TeaL_58451
CATGATCCTAACTATGCTAGAATACCTTATGCAACACATGCAATAATGCAATTAAATAGG
CTCGGCTATCTAAGATGGCATATGAATGCAAAAATTTGATAACATGCTTTGAAACACGTA
TTCAAATAGGTATTGAAATACGATGCAGTTTGAATGATGCGCCGAGCCTCGGTGCATGCA
AGACAAATGAATGATGCAAACATGCAAGCATAAAGGTATGCTAATCAAAACGTGCCCTAA
TCTAACCATCGAAAGCAGTTAAATAAAAGGGAGAAAGACGTGGGGTTGGAAGACATGCAC
ACACACACGCACACTTATTACAACATTTTGCCTTCTCGAAGGAGGGTCAGAATGAATAAG
CTAAGTTAATCTAACTAATCTAATTAAACTAATTAGACTAATTATTACACAACAAATTGA
ATAACTAGTAAACCACTAACTAATTATTACAACACTTAACTAATTAGCACACTAATTAAT
TAAATTACAACATCAATGCTAACTAATAAGTAAAGCATTAAATTACACTACTTCAGCTCT
GCTTCGAAAAGTTGAACATGCATGCATTCGGTTTCTCGCCCCGAAAAGCACACCGATTTG
CTCTTGAGAGACTCTGTTTGCAGGGTGTCTCCAAGAACTTTCTGCTCTGCCTTACCAATT
CTATGCTGGAGAGTGCACCAGTGGCCTGCCGGCCATGGGAGCTTGATGTCGGCCACCTGC
CGGCCAAAGATGTGTACTGCCGGCCAAGAATGAAGCAGTGCCAGCCATCAGTGAGGCACT
GCCGGCCACTGGTGTGCTGTATCACCATTTTGCAACAGAGCTCAAACCAGAGGAAAATGG
AGGGTCTCCCAAAGGTATTTTTGTACTATGCCCCTCCTTATCATCTCAAAACCTCAAAGG
AGTTGCACTATTGAATCCAAGACCACCAATCAAGCATTCACAATACATGATAGTCAAAGA
TCCAACTTGTACACATTCAATAAATGCATAAAACAAGACACAAGTCCATTACCTTATCAT
GAGAGATCAAAGGCAATGAAGTCCAAGAAACGTGACACGTCTCATCACTATGAGTATGAA
ACGTC
>TeaL_58452
AAACATACTAATTTTTTTTACCTTATATTTTAGCCAAAAAAATTACTAAAAAAGCATGTT
CCCAAACGAGACCTAAGAGAGGTAGAACTGTGAATTTACTCATGATTCTTGCCGTTGCAT
CATCATTGTTATACTTGAGACACTAACTGTATGAACAATTCAGGGGAATCTTCCTAATAA
ATGGGCAGCTGGGGATCTAAAATGACTGAATGAATGAATAAATATCTATGACCAACCAAA
TAAATAAATATCATATAATAAGCCTTCAATGAAGGGAACACTACTAGTAAACCAAAATAA
CACTGATATTAATGCAAGACTTCTGGATGGGTAACCTAACCTCGTAGCTTGGGGAGGGAG
GGAGGGAGGCATGACTTCAAACTTCCATTCTAGGATCATTTCTTGAAATTGTAAGAACAG
GAGCAGAGGAGAATTGTAATCAAACATCACAACACCACCACCATATCTCTCTAAATTAGA
TACTACCAAAATCCCATTTCCATCCAAATTCAAAGTAACAAAAAAAAATACAAAACATCA
GGTCTTTTGGCTCCAAATACTCAATTAAAAATAAAAATAAAATAAAAATAAAAAAAAACA
AAAACTAATTCTTCTTCTTATTGTTGTTGTTGTTGATCGT
>TeaL_58453
TATTGAAATATTGCACTCTCATCAAAAGAACAAAACCACAAAATATAAATCTAACACAAC
GATATTTAGGTCAACGGGCATCAGTTAGGATTTGCATAGAGAATGCTTTACTGAAGCTAT
GTCCTGCACTAGAGTAATATTATCAAATTATCTGTATGCAACTACAAAAACGTACATCAT
ACGTGTTCCATAGGCAGAGATAAAGCATCGTACTAGGGCCATAATTCATTCAGTTCAATG
AACAAACCACATGTCTAGCAAAGTTAGATCCCTTGGCAAGGGCAGGGTTTCTGCTCAGTT
CATCCCCTTACTAGTGTTAAAACCGACAAAAATTCATTTGAATTGAGGAGAGAATAAACA
TATTAATTCAAGTATAACCCACGTTACCAGGAAGGAGAAAAGTATGATCGCACCCGAGCA
ACAATGCCTAATTTCTTTAGCATCATCCACATCAAAATTACAACTCATCAAATTCTTCCT
TGATTAGTTCTTCACACTGCAGGTCAAGATCCTATTTCACAGTATCACGAGTCATGCATC
AACAAGTTTACAGATAACACTGGAATCGGTAAATAAACATTCCAAAAGGCAGCAAGAAAG
TAATGTTTTGTGCCACATTTTTTCGTTTTCAACAACTTTTTTTGTGCTAGATAAGTTTTG
GGA
>TeaL_58454
TTTTTTGTTGTCACAACTACGAGAAGATCACTGTCCTTTAAAATCTCTCTTTTTCCTCCC
TTGGTCCATGCTGCAGTTTTATTCTTTCTGTTCTTTCTGTTGTCATGGTTTTGTTGAGTC
TTGTCACTTTTGCCGTTGTATGAAGGCCACATATGGTATTCTGGAATTAAACAAATTGGA
ATGGAATGCATATTGGATGGGAATGGAACATAGAATACAATGGAATCCTCATCCCCATCC
TTAGTTTTGGTTGCCAACATGGAATTATGGGGGAATATAATGGTAATTCCCATTCTGATG
TTGATTTAGCCT
>TeaL_58455
TTCTGAAAGTGCGAAAATTCAAAGTCATCTTGGAGGAAAGCCCTTGACTTGATCCATTAC
TTACTACACGGGAACCCTTCAGACTGCAATATAGTAACTGAACTAGGATTTCCTCGCATT
ATGATGCACCTTGCCTCCGGTGAAGATTCAGTGGTACGAGAAGCTGCACTTCGGGGCCTT
CTTGAGCTTGCTCAGTACAGTGATAGTTTGGGCGAAGAAGAAGAAAAACTAAAACAAATT
CTTGAAGAACGCATCAAGACTATAAGCTTGATGTCACTGGAGGATCTTGGCACTGCTAGG
GAGGAGAGGCAGCTTGTGGACTCCCTTTGGAACACCTATTATAAGGAACCATCTTCTCTT
AGAGAGAAGGGACTTCTTGTTCTTCCTGAGGAAGATGAACCTCCGCCAGATGTTGCCAGC
AAGCATTTTGAACCTACTCTTAGAGCACGGGCTGCAAAGCCATCATCTGATTCAAATGGC
ACCAGTGAAAATATATAAACCCCATTATTGCTAGTTAGAATGATCACAAGAAGATGAGGC
AGTAATATAGTCTCTTTTTGGCACCTCCCTCATCCTCGCTTTCGATTTTTATGTTTTATA
TACATGTGGGGATTTAAGTTTGTATAACGTAGATTTAGTCAGTGAATTGTTCTTTGAAAT
TTACTTGTTATCATGGGTGAAGCTGCTTGGCTTGCTGCTAGACCAGTATAGTTTAATTTC
AACAATGAAATCTGATATATATTTAGTCCAAAGGTGTTGAATGTATGATTCTGGAGTCCT
GTTTGAAGTTTTGAATAGTGAATTTTCCATACTATGGTACCATTTGACCATATTTAACTT
TTTATATATGGTTCACATGGTAAATTCTTCAATCGTGTTTGATTAATTAACAATTTGTGC
AGGGAATTCTACATTTAGCATATCGAAG
>TeaL_58456
AATTGATAATGTTTGGAAACTTTATCATGATCAGATAAGCTTATGATTGCTGTGTATAAT
AATGTACTGGCGGAAGCTGTAATACAAGGATCCTTTATGTCCACTGCTTAAGACTTTTAG
CTGAATCTTGCACGAGCTGGATTTTGACAGCCAAATAATCAGTTTCTTTGACATTAATAC
ATTAAGCTTTTTGAATGCAGTCATATTCCATAAAATTTCCATTTGGCATTTTATGGTTTA
ATGCACAACACACAAATGTTACCCAAGTTATGCAGGATTTCCATTAATGCTTTTTCATAG
TATATTCTCACATAATTGCTTATATTCTCTCATAATTGTATTAGGTCAGAAGTCATCACC
GATGTGG
>TeaL_58457
CCATGACTTCCACCAAGAGGTCTGCATTCATTAATGGTAAAATTAAACAGCAATACCATG
GGCATGAAAAATTCCAAAAACAAAAATTAAAAATCTCGGTATGCAATTTCCAAGATCAAA
TATCAATCATTCAAGTTTCATAAATCAAGACAACCAACTCAAAGTCCACAACAATAATAC
AAAAGTTAAAAAAACAACAACCTAGAAAATAACCCAATTATCAAACTTCCTATACAGAAA
AGTAGAAATAAAATATGATATCTTCCAGGTTCTCCCTAATTATCTGAGGGACTCATAAAC
ATGTTATATAAATGGATAGCCGATAGAATGAAAATAAGTTTGTTTACAGAGCAGGGTTGA
CAGAGGGAAAAAAGTTCAAATGTAGACTACACTCATCTTATCAATAGAGCAGTGGTAAAC
CACCACTATTAAGCAAGGTGGACCTCTAACAGGGTTGATTAAAAAAATTGTTGGTGTCTC
ATTCTCTCCTTTCAACACAACTTAGAAATCACATCAGGATATGAATTAGCAAAAGGTTAA
TTGACAGAAGAAAATAATCAACATGTCCTACACCTTGGCATTGGATTGTACATGTAATCT
TATCTCCATTGAAACAATGTAATTTTCACTTTCCAAATGAATGGGAACATCAGGCATTGT
GTCAATGTCTATAAACCCAACGGCACATGAGGCTAAACTTTTTATAGAGGATGCCTAAAA
CTCAACATCAAGGGGTAAGAGGATAAAAATATATAAACAATAAGACTAACAACTTATACT
CAATACCAAAGGGTAGGAGTGATAAAAATACATAAACAATAGTACGAGACTGAAAACTTA
TATCAACGGATTAATGGGATAGATGCTTTCCTGCAGCTCAGACTAATTCAATATACAACT
ATATACATTGGCACATTGTGTCAGACAAAAAAGCACATCGAGGTCCAAGTCAAATAATTT
AATAAGCATGTACAGGTTTTGATTCAATTTCAAAAGTCAAATGCACGAAAAGGACTTCTC
TTGAGAGTTTACGGCCTAAACAAGTGGATTTGACAAATTAACATGCGATGCACATGACAT
TAACTAGACATGTAAAATCTACTGATTAAAGAAAATGCAGTTGATGAACTAATTGAACTT
ATGCATGAAACAGAGTTTTTGTGCCACTGAGTGGACAATTTGTGGGGTCATTCATGCTCT
ACATTATTAAATAAATATAGAGAAAATTCCACAAACTTACAAAATCACTGACACTTGCAG
TCAAAGAGGGCGAATGAATCGATCCAAAGATAGCATAAACAAATTCTAGCCAGCAAGCAA
AATTTATACTACTTTACAACAAGGTCGCTCTCATCAAAATCAGACTCTCAGAAAAGATCA
GGAAAACAGAAATAAATAATCATTGTCCATTGAAATAGAAAAACAAGATAAGACAGCTTC
CTATAAAATCTACACAAGCTCACAAGTATACAATTCACAACAAATACCCATATACTAATT
TGTTAATTAGATGGTTAGATGACTAAAATGAGGATAATTTTTCCAAGAACCAGTAGCTCA
GAAAGATTACAAACACTCATCACCAACAACTATACACTCAACAACCAATCAATTGAACGA
ATCCCACCAATAAATATGTTAATCAACAAAAGGGATAATTACAAGTATACAATTCACAAC
AAATACCCATATACTAATGTGTTAGTTAAATGTTAGATGAAACACTTATACACTCCATAA
TCAATCAATTAAACGAATCCCATACATAAAGAATGATTACAAATGTGGCAACATCAGAGA
GGGGGAATTTCAGAAACCAATTAACAAAAACAGTCAAAACCCTAAATTGAATAATTGAAA
CATTTGCTCCTCCAGACGCTAAGGTCGATACCTCATAGAAACACATTA
>TeaL_58458
TATTTTTATTTATTTTTTTTTTTTTGAGCTATCTTGACGCTGTTTTTGCAACCTACTCTT
AGATACGAAACCGAGGGGATTCTAAGACTTTAGAACATTAACTGCTTATTCTCCCACACA
TTAGAAAAGAATTATCTGTTTCAATCACCCATCCTGATACCTGCTTAATATTTCAGTCCA
AGCGTAGTATCACATAGCTAACTAGATTTCTTTCCAACAAGCCTTGAGGCCCTTAACCTA
GCATCCAAAACCCTTACAACCTTGTTGCATAAAAATAAAAAAATAAACTCTAGCATCTTT
TTCCAAAATTTCCACTAAATAATCACAATCAAAATTTCCTTATTATACACAAAGATTAAA
AAAAAATCTTCCATCTGTTTTCATTTTCAGAAGCCAAAACCAACAAGCTTTCAACAACCT
TAACCCTCCACATAATGAATTATATATGCTGCTCCGCATAATGAAAATATTATATTATTG
GGTAGCACCCTGCCACATCACAAACAAATACACATCAAAGTAACCAAATAAACACCAGGA
AATATAACACACATGCATATAAGGAACGAGTAAAAAATCTATACCAGAGCAAGAAAAATA
ATAGAATTGCTCCGAAAGATGAAAACCCCACTCTTTCCACTGCCTCTCAGTAACTACCAA
ATTATTCTCTAACATTTTGACATCCCAAACAATTCCCATTTTTTTCAATTTTCTCAATTG
TTGGTTTTCTCTCAAACAAATATATTAATTGTCCTTCAAACTACACCCAATACTTTCTCA
AAGAAGTTATCAAATAA
>TeaL_58459
AGCAATCTTCACTGGTGGGAAAGGTACGTGCATTGAGTGTCTTATCAAGTTATCATTATG
GATAGCTTCTGGCCATTTGTGGGAGTGGTATATCCTGTTGGCGGAAGTTGAGAGTTAAAG
CCCCAGTATTGTGATGGGCTTGTGTTGTTAGTATCCACCTCACTAAAATAAAAAAGAAAA
GATCGTTCAGCATATTTTAATCAGCAGGAAAAAAGATCGTTCTGAAGGAAACAAAAAAGT
TTGAGAAGTTCACGTTTGAAGTTTTCTGGTGACCTGGTTCATTCATTTTCAGATTTTCCA
GGATAGTGATCCTTTTTCAGTGGCCTGGACATGTTACTGGATGCATAAGTAACAATCACA
GGAACTCACCCATAAGAGCTACTAGCACAAGGGATGTCATTTGGGTTCATTGTTCCTGCT
TATATACCCAAGATCACCCATGCAAACTTCCAATGTGGGACGGG
>TeaL_58460
CTTGTATTGGGCAATAGCTAGGTTGGTAGGGCATTCAGCGATTCGGTTGAATTTCTCTCA
ATACATGTTGTTGTAGGATTTCATTGTCTCCTTCTCGTCCATGTCAATGGCGAGCAATTG
ATCGACTTCTACAGGCGTCTTGGTGTTTGTCTTAAACTTGGTGACAAATGCCTCTATAAA
CTGCGCCCAGAAGACAATGTTGCCTTGGGCAACCTCTCAAACCAGGTCAAGCCTAAATCC
CCAAGGCCTTGATGGGAACAGGACGCACATCAAGGCGCCATTCTCTTGTGTATAGTCATC
ACTTGTCGAAAGTGGCTAAGGTATATGTATGGATCTGACNNNNNNNNNNNNNNNNNNNNN
NNNNNNNNNNNNNNNNNNNNNNNNNNNNNNNNNNNNNNNNNNNNNNNNNCCGCAGGCTCG
TAAGCAAGATGCGACATTGGCATTGCAACCTCGACGCTTCCATACGTCCTAGGAGTCAAT
CGCTGCAAAGTAGATACCCTCTGGGGTCCCTGCACCTAGGCAACTTCTCTTCTCCATGCC
TTTTCTTCCAAAACAGTCTGTAGATCTTCCGACTTGGGCAACTCAGTGTATCGCGAGAAT
GTCTAATGAGTGTGCAAGGGTCGATAGCTGCTTCCCTCGGTGTATGTCTTTCAGACCTAG
TCCTCTCAGACCTGGAGTAACGGGGTTCTAGAAGTCCTTGAATGAGTGTCGCCTGTCCGA
AGGCTTCTATTCTCATAATATGTGGGCGTGGCATGCCTATCCTGATCCCCAGAACAGCGA
GATTGCGTTCGCCCTTCGTGGATCTCCACCTTAGCCACACCTTTGCCTTTCACTTGGCGC
TTCAAAGCCTCCATGTCTACCGCCATTCTTCTTATCAGTTCGTCTTGCTCCCTCACACGA
TCCTCTAGAACCTGGGTGTCTGTTTGGCGCCTTTGTCTATCTGGGCTTCGGGAATGGCGA
GGACTCAAACTCCGCTTTTCTCGTGCGCCCTTGTGAGGGTTCTGTCGTCGAGGGTCCAAG
TCCGCCATGAGCGGAGTAGGAGGCAAGTTGTCACGCCTCATGTTCCTTTCTGGCGTTTGG
CCATCAATGGCAAATTGTGGCAGATCTTCGTTGTGCGCCATTAAAATCTACTGAAGGAAA
ACTTGATCAAAAGGTAAGTTCTCTGAGTTTTCCACAGACGGCGCCAATTATATGAGTACG
AAATAATCTTCACTCATATAATCCTGTTGATCAAACTTGTGCTCCTCCAAACGCCATCGT
AATACCTAAAATCACAAACGTGAGCGAGTCGATGGGTGTGTGCCAGAAACCCCTCCGATG
CCTAAGTCAGCAAATAGACTAAAGAGACAAAAGCTCTGTGAATTCGGGAGTATGAATTGT
CATACCTAAGATTAGGGTTTGGTTTAAGCTTTTGTAGATTCCGTATGGCACAATCCTGAT
TGGACTCTAACTCTCCTTATAGAGTCCTCCTAGGAATTACATTTCTAAAGGATAATGTTT
ATCCTTTGACACCCTCCTCACTGCAAGCCAAGTGAGATGGCACAACTCTTTGCTCGGCTT
TTCGCCGTACAACTGGACTATTTGTACCCTGTCCGCCATTGGCTTAACCGTGCTACACAC
AACACCTGCATGGCTTGTACGGTGCGCCACCATGCTAACATTACACGGCTCTTCTCTAGC
TCGGTCAAACCTCCATTCTCAGTCTGTTTGACCACTTTCCCTTGTAGCCCAGTCAAGATG
TTGACCACCATTAGGAGATAGCTACGTCCAAGAATATAGGCCTTATGTTAGTCCGATCAA
ACCCTTTAGACCGGTTCTATCCACTGTTCGGCCCACGCTAAGCTCTTCCCATGGCATAGC
TTAGCCTAACTCGCAGGCTCGCAGCCCAAGCCTCAGTCATTTCCATCTAGCTTAGCCCAA
CTTGCTGCCCAAATTAACCTCTCAGGTTCTGAGATTATGATGATCTTATGAGCTTTCTAT
AATAGGGTTGTTGAGAGAGAAAGAGTCGACTCATTGTGATCTCTACATCTATAGTGAAAC
TCTTTTGTCGCTTTTCACCTGTAAACATAAATTGGATAAGAATCGAAACTAATCATGAAA
TAAGTTGTAGGACATACATGGTGAAAGATGAGTTTTGAACTTCACAAGAGAAGCACACTA
CAGATAGATACAATGAAAATTTTCAAAAACCTATTAGACAGACCATCCGTAAAGATGAAG
ACACTAATGCTATGTTTAGTTTACTGGAATGAAAGTAGAATTAGAATGTAATGCTCATTC
TTTAGCCTCCATGTGAATGATGATTGATGCTTGAATTTCACTCAGCAAGTGAAAACATAT
TCAAGTGCTATCTATAATATATACACACACACACACA
>TeaL_58461
TCTGGTTTTTGTTGCTTGATTCGTAAGCCCAACACACATCTCCAGTAGGCTCGTTTTCTT
TAGTTTCATGTTTGCTAGAATTGAAATAAAATAGCAGATCAAGAGCAAGTTCTATCTTCA
TGACAACATGTTGTCTTGGTCTCTTGGACATGAAATTTGAATCATAAGTTCAATGGCTGA
TGGAAGTCTTTGCACCAATACTTCTGTTTAACCTGCTAATAGTAATTTCAAAATGTAGAT
TAGTTTAATTTTAGATATATCGTACTGCATATTGCTTGTCCTCCTAAAACTGTAGCCATG
TCCAACGAAATAGTAAGGTGGGTGTGTTGGTGTGGGAGGTTTTAGATTGGGAGAATTTGT
TGAGGGAAGGTGTTGCTACAGGAATTCTAGATATGTGGGATAGCATGATTATCTTTTATT
GATGAGATGGAACTTATCAATCTTCCTTTGATAGGAGGGATTTTAAATGGAGTCCAATAA
CACTAGGGTAATCCCTCCATGTCTTAGATTGATCAAATTTTGGTTTCTATTGATTGGGAG
GAGCATTTCTCTAAGGTGGTGCAAATACCTCTTCTTGCTTGAGAGGGGAGGTATTAGAAG
AATGCAAACTCTTTTCAGATTAAAGGGGATAGGAACACACCTTCCTTGCAAGAATCTCTT
ACTAGAGGCGACTTTCCCACGATTTTGTGATTCAAAGTAAGAATTTTGTTATTGTTAGTG
AACTGTTGTTGTTAGTGAATTGTTATTTTTATAATGAGAATTTACTATGCTTATGTTTAA
CAATTTAAGTGGTAATGTAATGTAGACATTTAGCATGTATATTACAACTAAGCAACAAAA
ATATTTCTTATGATTTATTTACATATGAAATACATTAATGTCAACCTTAGACTCTTCTAT
ATGTCATGCTCCTGATTTTTCCCCTGCCTTTGCACCTACATCATGCAACTAAGGAACGCA
TGTTTCTTCCATAAGGTGGCTATTGTTCATGGATGAAGCAACCTTATTGACAAAGTCAAA
ATTGGTAATTGTATCTTGCAAGTGGAGGAAAGAGTGAGAAAGGATTGCTAATTCCTATGA
GGAGCTCAACTCTAAAAGGAGGGAATGCGGGTCGCAAGTGAATGGTATTAATTATAGATT
CATTTCCATGGAAGAGATGATATGTTTGGAAAGACCTTTCACAGATGAAGAGGTGTTCTT
TGCGTTAAAGACCCTTAATGGGACAAAGCCTTTGGGCTTAATAGGATGACCACTTCTTTC
AACACTATTAGAGTTCACAAGATGCGATGGAGATGATAGCTTCATTTTTTAGATGGGGGA
CTTCAAGAGGAGCTTGATTTCTTCGTTTGTTGCTTTAATTTCTAAGATTGGGATGCTAAG
AACAGTAGGGATTTTAGACCCATCAGTCTTCTTGAGGGACTTATAAGTTGGATGAAGTGT
TGGCTTACCATTTGAAGGTAGCGGTAAGGTCTCTAGCATCAACTGTTTAGTCTCTGTACT
TGCTTGAGCGGTGGTATCATTCCCAACTTTGTATTTGAGCTTACCTCTAGGCTCATCATT
CAAATGCACTTAAGTTTGGGATGAGGTTATTGAATGGTTTCAATGGCTTTGGAGTTTTGC
TTAGTAGGGATAAATAATGGAGGTACGTAGTGTCGATTAAGTATGGCATGTCATGGTGAG
ATTTGAAATCTTTGGAGGTGGAATTGTCTCATGGGAAAAGGTTGCGAAAAGGAATCCAGA
GGGTTTGGGATGATTTTGTGGATCATATTAAATTAAAGGTTGGCAATGGTGAAAGGGTGA
ATTGTTGGAGCCATTAGTGATGTGGGGAGTTTTCCTTTGAGAGGTTATTTTTGGCTATCT
TCAGTTTGGATAGAAATAAGGATGCGCCTGTGGTGGATTATGCTCATAGGGAGGCAATCG
TACCTTTAGAAATATTCTATTGAGCAGGCATATGCAAGATTGGAATATGAATAAGTTATT
GCCTTCAGTTGTTGTATGAGCTCCCAAGCTTTGTTGAGCACCAAGACACTTTTTATTGGG
TTTCCTTGTCTAGAGAGAAGTTTGAGGTGAATCCATGGAGTTTTGTTCGCATATTGCGGA
GCTTCTTTCCATTGGAAACGGATATAGTCGGTTGGCCCCCCCTCAAAGTTTGCCATTTTT
TTTAGTTGGAAATGTAGTTTTCGAGAAGATTTTTATCATTTATAGCCTCATTAGGAGACA
TGCATCTACAGTTAATCGGTGTTACATGTGCAAAAGTGATGATGAGAATGACCCTCATTG
GCAGAGGAATTGTGGAATTTGATTTAGTTGATGTTTGGGATGTCTTGGGCTTTCCATAGA
GTAGCAGTGGTGGACCTCTTGCATTCTAGGTGATGTGGCAAGGTGGTAAAGTGCAGGAGA
AGGGCATGACTTTTGATTCCTTTATGTCTTATGTGGATCATTTGGGGTGAACGCTTTTTT
ATTTTTTTTTAATTTTTATTTTATTGGTTGAAGCAAACTATCCTCTATATAGGCTTAAGA
GTTGTTTTTTTGAAACTTGAGATATGTGAGGTGTATATATATCTTTTGGGTCTGTTTGAG
ATCTATGTAATATATTTTATTGTCCTTCTAAAGTCCCTTCTAAGGACAAACACTTTTAAG
GTGCCATGTTCGGTTGGAGATGAACATGTGTCGAATACTGACATTTATCGAACACTACCG
AACACATGTTGTACACGCTTAGAAACATGTCCTATTATTATAAATGACAATATGATTTTG
TAAATTATTACTAGTAAATAATTTTTAGATGAGAGGTATGTGGTTTAAGTCACTAATAGT
CCCAATAGCTTAAGCTATTAGGAAACAGGCCCCCCAACAATATATATCAAACATCAATAC
TCTCCCTCACATGGAACCCCGTTTTGCACGTGGAGAAGCAATCATCAATATACATAGACA
GAAGAGACAATACAAATGAAAGAGAAAGAATGCAAACGATGACCAAAGGCAAGTAGAGAG
GCTTGAATCCAA
>TeaL_58462
GCAAGTAGAGAGGCTTGAATCCAAAACCTCTCTCAATCAGAGCTCTGATACTATGTTAAG
TAACCAATTGTCTTCAAAACTTCAGCTATTTGGAAACGGACCAACAATGTATGTCAAACT
ATTCAACAATTCATACATGGAAAAGAAAGAAAGGAAAAAGATTTGATAGGTACAACCTCA
TGTGAATCAAAGTCCCACATCACCTAGGTACTAATTTAATGTGCGCGTAAGGGCACCCTC
GTCACAACGGTTAGCTTTTGAAATAAGTTCTACCTAAGACTGTGTAACATGGTATCAGAG
TTAGAGTACTTGGGGATGGGTAGGTTGTATGTCCCTAGCCTGCACGTGGCAGGTGCTCGG
CACCGAGTGAACTTGTTGCGCATGTAAGAGGGTGTGAAGCAAAGTCTCACATCGCCTAGG
AACTAACTTAACGTGGAGTATGTAAGTGTTTTGGCTTTTGCTGTTAAGTTTTGCCCAAGA
CCGTGTAACATCTCCGACTTACATTGTTCTATTACTTTGTGATGTTCCCCCCTCTAATTG
TTGCCATGGAAATTTTTGTAGTTAGCCTGTTATTTTTCTTCCCCAGTTCTAATAGTTGTT
TAGTTTCATCTCAGGTTTTGTGAGCCTTTGATGGATTC
>TeaL_58463
CGAACAGAGTAGGTTGGTCGGTAAAACCCAACTCCGTCATCGCATCGCCGGGCTGTAGTG
TCGTATTGGTTGAGGGTTCTTCGACTGGGCGCGCAAGTTCCGCGTCGCCTACATCACCGA
GCTGTGTGATTTCGGTTGAGACTATATTAACCTCCTCGTCTACCACGGCAAGATCCACCG
GGCATACCGGATGAGTCCCTGGTGAGAATTCAGCAACAAAATCGGCCAACGCCTGGGCTT
TTATGGCAATGCGCGGCTGGAACTTGACGTCAAATTGTCCCAGTTCGACAGCCCACTTGA
GAATTCGACCGGAGAAGTCCGCCCGTTCGAACAAAGCTTTGAGGGGGAACTCGGTCAAAA
CGATGATAGTATGAGCATGGAAATAGTGCGCCAACTTCCTGGAGGCCATCATCAATGCCA
A
>TeaL_58464
TCCATTCTTGACAAAGTACTTGGTAATATTGATGATTTGCTACAAATTTTGTCATGTCCC
TGATAAAGTGTTAATGCATTTTTATTTGTGGCATGCTGCCAACTTGATATATTGTAACCT
ATATTCTTCAAATTGAACATATCTTTTTCTTGTTTTGCTGTTGCTTTTTTCACTTGTGCA
GTGACATTGGGGTTCTACTATGGTTTGATTTTTTTTTTCCCCACCAACAACCATGCTAGT
AATGAGCTCATTATTTCCATAATGCTTGGTCTGTCAAATGCCCAAGGGATTCTGCTTTGG
CTTCTTGAATTTGAAAATAAATAAATAAAAATTTGGATGTTTATAGCTTGTATGATATCA
TGTCTATAAATAAGTAGAGAAAGAGAGAATGCATGCTAATAGAACATAGGATCTCTTTTA
CTATAAGTTGCGGTGATGGATGAAATAATTATACAACAAATTGGACCTGTTAGCAA
>TeaL_58465
CTACACCTAGTTTTTTCACCAAACTAGTGTGTAGTTATTTAGAAAACATATTCTAAAAAA
ACCAAATAGTGTTTTAGTATAATAAAATGGACCATCTATAAAAATCCAGCAGCTTTTCCC
ACTATAAAAATGTGAGGAAAACAAAGTTCCCAAACTGACTTCTTTTACTTTTCTTCACTG
TGACTTCTTAGCATCACAAGTAACAACATTTGAAGTTTTCAGCAATAACTTTTTCAGATA
TATCATCTTAAAGTGACAAGTAAACTTTCTTTAACAATTCTAAATATAAGAGGTTACCAC
ATCATGTCATGGTTAAACCTCAACACACAACCAGAATTTGAAGGGGGAAAAACACTATAA
TAGCAATGAAAAAGGCATCATTTAATAAGGGAAGGGATTGAAAGAGAGACATGCTCTCAC
TAAGTCGTGCACACTACATTTAGAACATCAATAACATAACCTTCTTCTTCTTCTTCAATT
ATATTATTATATATTA
>TeaL_58466
CTGAATCATGCACAAAAAAAAAATAATATCAAATAAATAAAATGGCCAAAATCTCTTATT
GACAATAATTACCAGACCAAAAGATTACAAATAAATGTATCAATAGCTTCTTTATTATAT
TTTCCCTTTCAAGATCAATTGCAACACTGGCCACAGTGACACATACAAAAAGATTTTATT
TATAAAATAAATATTATTAAAAAATAGAGTGAGTTCTGTCTGCGCAAACCCATGTGATTT
TGTATTGTGAAGTTAACTAGTAGAAAAGTATCAAAACCTAATAGTAAGTACTTTAGTGTT
GTGTTTAAGGTTGTGTTTGAATCTTGAATTTGGGAAGGTGTTTGAGGATAGAAATAAAAA
GTGATGTAAAAGTGAATAAAGTAAAAGCTAATTTTTCACCTTTCCCTCCACAGATCACTC
CACAAATCCAAGATCCAGACACAGCTA
>TeaL_58467
CCGGGGACAGATCCGAGTCAGTGAAGCCGAGTTTAACAAAAATTTTGTAATACATTACTT
CTAATGTATGTACTTGATCAATGAGAACATGTTCAATGGTGAATCTATTCACACGTAGCT
CGATGTCGATGCGATGACAATGGGGGAGGGTGGGGGTAGGTTACTCCAACTAAGTCACTG
TCATCGAAACTAATCCTCCCAGTTTCATGGGACCTTTTCGCTAGCGTGATTGGCCTATGT
GGGCTAGTCTGCAACTGAATTGTATGCACCTCGGATGACGTCAGCAAGCTGTATATCATA
TGAATTACACCGAGTGGAGGTGAATCCGGCCGTAAGGCTACGGTGTTCGATGAATTATTC
TTCCGGATGTGTTACACCACCAGCTCCTCTAGGTGATCCTTTAGTGCATAACAACTGTCG
GTGTCATAACCGTGGTCTTTGTGATACTTGCACCATTTATCCCGTATCCTCGTATTGGGA
GGTCACATCATCTTGGACGGCCACCTAAAGAACGGAAGGTGTTTGACTTTCGATAAAATC
TTACTGATCAGCTCTGTTAACTCTGTATATTTCTTGTCTGAACACCTTGTGCGCCTACTA
TCCACTTGATATTGTTCATTCGCTCAATGTGAACATTGGTCATTTGATCGGCGCGAGTCT
CGCCTTTTGTCCCGTTTGGCCCGATTTCGTGGTTCAAGGCTTCTTGATAGCACGACGCTT
ATTGGCTGAACGATTCTTGGCAGAGCCTTCTTAACGACTTTTTACCCAGCTTTGACCCGC
AGGGCATCGTTTTTCACTTTGCAATATTCTTCAACTTTCTTCATTAACACCCAAACTATT
TTGGGTGGCCGTCTGGTCAATGAACTACGGAGGGGACTATCAGGATGCAATCTCATCTTA
AAGGCGGTAATGGCCATGGAGTCATTGCAGGCATCATCTACTAGATTAAAGTATTCCCAA
TAGCGTGCCGAATATTCACGAAGGGTTTCTTTTGGTTTAATTTGCATTGCCCAGAGAGAA
TCAGCTTGCTTTGGCTGGATCTCATTGGTGATGAATCTTGCCCTGAAGGATTTTTGGAGT
TGATGGAAGCTCTTAATCGATATCAGCTCCAGTTTATAATACCATCTGACGACCAGTGGT
CCTAGACTGCTCAAAAATATTCGACACATGAGAACTTCATCGTCAGCATGAAGTGTCATC
GCTTGTTTATAATGACGAATGTGATCA
>TeaL_58468
ATGTGCAGTTACTAAAGCATGAGGTTTATGGAGAAGAGAATACTAAAGGAAAACTTTGGT
GACAGAATTTTAGAAGAAGCTAAGAAAGACAGAAACAGGCATGCTCAATATAATACTAAA
ACTTTTTTTCATCTTGTAAGAAGGGACATCTACAGCACTTTAAAAATAATAATTTTTAAT
CTGGGAAAAAGAAATTTTTTTATTTTTTGCTCTCAAAACTACGCAAGTACATCTAAAATG
ACAACCAAATTGTAGCTTAGATTACAAATGTGATCTATGATTATGTGTCTAATGCAAAAT
CCAACTGACTTGTAAACCATGAACGGCTAAAGACTCTTTAAACTAACTTCATCCAAGTGT
AAGAGATAAGTTAAAGTCACAACTCATAAAAGCCACCAAATGGAGAGGGATCAAACCCGT
AAATTCACAATATAACATTATAAGTATGTACCACTAGCTTGCATATATGTTTCAACAAAC
CATCTTGCCCCATGTAGTTCCCATCATACACCACAATGAAACAGCCTTGATTTCTTCATT
TCTTCCTCCAATCTATCAACAATAATAAATTGGAAGGCTAGTTCTTTTACATTTACTTTT
TGTGTTCTTTTACATTCACTTGCTCTTGTATCAACTGGGTATCATAAGTTGCCGAGTTCT
TGGCTATAGTTCCAGTAACTTATTATCAGTTGCAGGTGTGAGTCTGTAATGTCACCCATT
TGATTTTTTTTTAGGGTTTGATATATTCTTGCTGTGCCCAATAGATTCCGAGTATCCAAA
CAAATTTCTAAATCCTTCAAGAATGAAGAATTGATCACAAACCAAACCCTCGGCGTAATT
ACGATCAAATCGATTTTAGGCAAAGCATAATCCATCAAGAGCATGATATATATACACGCA
ATAAACACTTGAACCATATATGGAAAACAGAACTAAAAAAAAAAAAACAAAAAAAACAAA
CAAAAAAAAAAAAAAAAAAAAAAAAAGCAACAAAAACAAAACAAACAAAAACAA
>TeaL_58469
TTATGGAGCGTCATTCTCTATGGTCCCATTCCAGATTCCGGCTGCGGGAGGTGCTCCAGT
TGGACCATCTATTCCTGCTCGAGGAGGAGGGGGAGCCAGGCGGAGGATGACTATCCACAG
CCGAGGCAGACACAGGTGCACCCGTGTTGAGAGCAGTTCACGAGAGCCCTCCCCTGATGA
TTCTGATGAGGAGACGGCGTCATCCTAGGGTGAGGCTGGAGACGGCTCAGACTCTGACTA
TGGAGATAGCAGCGGTGATCCTGGACCCTCGTCCAAGAAGAGGACCAGGACCGACTCCCG
CACTTGAGACCATCGATGTTGATCCAGACTTTCTGCTGCTTTTCTTCTCTTTTGCTTTGT
TCAGACATTTTGTTACTTTTCTCCTCTTTTTGCTTTGTTCAAACATTTTGTTGCTTTTCT
CCTCTTTTTTGTTTTGCTTTATTCTTCTTTTTACTGGTAGTTTGAGCACATTGCACTGCC
TCAAGCAGGTTTTACTTTCTCAAAACTATGTACTTTTTGCAAAAGACATGATGAAATGAA
ACAGCTATTTTGTTCAAAAAGTGTTACATTTGTACATTTTATGCATCGCATCGCATCGCA
TCACATTACACAACAATGTAAA
>TeaL_58470
ACAAAGTGTCTGAACAGAACAAAAAAAGAAGAAAAGCAGCAGAAAGTCTGGATCAACATC
AGTGGTCTCAAGTGCGGGAGTCGGTCTTGGTCCTCTTCCTGGACGAGGGTCCAGGATCAC
CACCGCCATCTCCGTAGTCAGAATCTAAGCTGTCTCCGGCCTCGCCCTGGGACGACGCCG
CCTCCTCGTCAGAATCATCGGGGGAGGGCTCTCGCGAACTGCTCTCAGCATGGGTGCGCC
TGTGTCTGCCTCGGCTATGGATAGTCATCCCCCGCCTGGCTCCCCATCCTCCTCGAGCAG
GTACAGATGGTCCAGCTAGAGCACCCCTTGCGGCCGATATCTGGAATGGGGTCGGGATAC
CATAAATGGTCAACAAGCCGATGCACCGCTGCAGCATCCCCACCACTGAGGC
>TeaL_58471
CCAAGAAGTAATTGGTTCTTCTCATTCCTGATGGAATAGAATAAAACACATTCAAATTTA
AGATAAGATGAGATAAAACCAAAAAAAAATTAAAAGAAAAAGTGTATTTAGAAGGTAAAG
CAAAAATCTCCTATAACAAATACATCCCAAAAGAACAACAGGAGCAGGAAGACTTCCTAC
CATATGAAAAGTACTGAATCACCAGCAACAAGTCTTTTTGCACTTACAAACNCTTGCACT
TACAAACACACTCCATCCAGTTGTAAGAAGATGCCTCTTTGGCTGGCCTGCAATAAAAAT
AGAACCCAGAACTGCTAAGAATCCCATCACAGGTTTCCAACAATCATTTTTCAAAAAGAT
GGTTATACTTGTTTGAACATAGATACATTCAGAATTGCTATTTGGCTCCAAACGGGATTC
TGGAAAAGCCCAAAGACTTGAAATTTTGATTTACAGCTTCATACTGTAAATTAGAATTGA
ATTTTGCAGTCCCTAAAGATTTATCAATGAAGCAAACTTAAAAGTTGACAATGAGGGGTA
GATACTCCTACTGAAGAACATGAATGCAGGCACCCTAAATAGCATGACAGTACGAATTTA
ATGTAAATTTTTTAACATACAATGTGATGCTGCATAATGAAAAATCTT
>TeaL_58472
AAAGATATTAAAGTATCTTACGATACACGATACGATACGTGATTAAGAAAAATCAAAAAA
TGATACATGATTCGTATCCCGATTTGACAACAACATGGACTTGGGTGCTGGAGCATATCT
AGGAGTTGGACACATTAAACTCCAAATTTTAGGATATGCAGACTTTGCAAAAGAGAATCA
ACAAATTAGATATGGGTACAGTGATACATCGTCTATAATTGGGAAAAAAAAATTATGCAT
GAAAATTAAAATTTATTCATGTTCTATCATATTATATACAATGATTTTATTATAATTTAA
TATATAAGCAATGATTTTTCTCTTTTTTTGATAGAAACAAAATTATGTTTCTAAACAAAA
TGGTCAAATCCATATCACGTATCTCCGTACCTGTATCTTGTTGTGCTGACATAAGTACTT
TAAACAAAACCGAAGAGTCCATGAAACAGAGTTATATACATCCAAGTTTTGCATGGTATG
CGAGACTAGTGGACAGCTTTGGGGCATTTATGTTAGCTTGTTATGAAAAGATTTTCCATC
ATTTCTTCTTCTTAATAAACCCTGAGTTTCCATTGACGTTATTTTTGCTCTTGGCTTCAA
TATTTACATTATTTTCTGATTTGACATCATTACTCGGTCCTATTCAGGGCTGGAACCGGC
TGTATTTGCAGCTCTCGTTCCCAACAGTGCCAATACACCACTACAAGAGTT
>TeaL_58473
CAAGCTCCGTGTAGATATGATAAATAAGCCAAAGATATCAAAAGCCAAACTATGGACATT
CCCTTTGCTTTTAAATGATAGAATGTCCTCAACATATTGGCCACCAGTGTAAAAATTCCA
AAAACGATGGTAAGAATGGGTAGATTTCCACGGAAGTTTCTCCATTGGGCATCAGAAACA
TCATTTTGCCGATCCCCGATCCATCCAGGACGCAAACCATAAAGTTTGTCGTAATGATCG
TGAGAAAGTTGGAGGGTGCGACGAATGATGATGACGTAGAAGAAAAAAGCGTAGAGAATG
AGGAATATGAACTCTCTTCGCTGCCAACAGTTGTCCATGGCGTTCCTCGAACCACAGAGC
AATGGCCTCTCACTCACTCTCTCTGTAGAAATGAGAGATTTTCAATTTGGATTGTTATCA
GGGTTGAAGAAGATGAAGTGGAAGTGGGTGGGTCAAGTTTAACCCCAACCCGAATGAAGT
ATTATTATTCGAACCAGGTTCATTCGGTGCGCTTGGTTGAGAATTTTTG
>TeaL_58474
CAGAATTCTGGTCATTGGGTTTAGTTGTTTCCAATTGTTCTTTTATTGAAAGTTTGTGCT
CTTCAATCAAAGTTTGTGAATGTATTTCTAAACAATATAAAATATTTACAAATAGTTTAT
GTAATATCATGAGAATATGATATATTTAAACTTACAGTGTTAGACTATATTAATCTTGTT
GATCATATAGGTGAGGTCATGCTAATGTGGCTCTTAGCCACACAAGAACTTTTAAAAAAA
TGCTGTGTCCATGTCAGACAGAACCAACATTTTTATTTTTAAGACCCAGACATGCTTCAA
ATGCTTAAGGGACACCCCAGTTATTTTGTTCAAACTTGTAATGTGTTCTATGTGTGTCTA
GGCTATGATAGAAGAAAACTAATGTAGAATTATATCTATTAATCCTTCCCCTTTTTAACT
TTAGGAGTTAGTGTCTATGTTTTTATTATCTTTGAATGAAATATTTATATATATGA
>TeaL_58475
TGGTGGCGGCGACGACGACGGTGGAGAGAGGCTTGGGATTGGCGGAGATAGTGAGGGATT
GGTGGGTGTGTTTGAGGGAGAGGCCGTGGAAGGAAGAGCGGAGAGGTGGGTTTTTAGGGT
TTGAGAGGAGTAGTGGGTAGAGGAGAGCTTGGTAAGTGTGTGTTACATGACATAGTAGGA
GAACAAATAAAATCCTTTATCCAGGTTTTGATTTTTAGGCAACTCTCCCCAAAAGCTTGT
GTAGCACAACCTGACGTGTGTGCCTCAGGTGTGCCTTTTTACCTTTTGTGCACAAACATA
TGAAGAATTTGTGTTGGGGGGTTGTTAAATTTGTCTAACATATGGTTTAAACAAATAAAG
AAGCACCTCTTTTGTAACTATATTCCATGAAAAAAAAAAAACAAGTAAATGACCAACCAA
GAAAAAAACACAACAGTGAAATGTTTGACACCTCAAGGAGAAAAGTACCTTACACATTTA
TATTTACTTTTTGATATATTTTAGGGTTTAAAAATATTTATTTGTTTATTAAATATACAG
TCAAAATTTGAAATGCTTACGCTTCGATACCTTGAGGCTTACTCCTTGCCTCACAAGGGG
TAAAATGTTAGTGCATGTACTCCTTACTCCTTGTCAATGTTAGTGCATGTACTGTAATTT
GCATGCAACTGGAGGCAGACTACACCTCTGATCCAAATGCTTTACTGGCAGAACACGGTT
TTGGGATATGATTCTTATCCCTTCCATATCAATTTGTTAAAAATATAAATATTCCAAACT
CCCTACAATTCTTCAGTGCCGCAAAAGTTTGATGCCAATGAAAAAATACATCCTAGGACG
TCATACATGATGCTTCCTTTTGCAGTTGAAAAGTGGTTGAATTTAATTTGCTTGGACTGT
TTTTTCTTCCTAGTTTTGATGGATCTTTATGAATGTGGTGTTACTGTGTCTCACTTGAAG
CATCCTGCTCAGTCTGTGACCGCATTAGCATACTTTCCACAATTCGGGTTGTGACATTGA
TATCTCCTTCCCCTTCTCCCCCCCCTGTAATGTTGATAACAATAGGTCTGACAGAATGAA
TTCAATCTGAAGTGAGTTGAAGGAAGTAGATAGCAATAAGCATTTTAGTGATTAACACGT
GAATAAAGAAATAAATGATTTTTGAAGTTTGTGCATGTTTGATTGTAAGATTATGTTGTT
GTGATCGATGGGAAAAGGAACGGTAGTTTGGCTTTGCTGACTTATAATACGTTGACTTTA
TAATATGGTCGAAGTGTGGTATTTATTAACTCAAAGCATTGTTGATATCTGTTTCTCTGT
GCTTACTCCTCAAATATATTTATATATATACTGTGTCTGGATTTGTAAGCCCTTCCTGTG
AGTTACCGCTGCAACTGTAAAGCTTTGTTATAGACGATTGATCAAGACAAGCACTTGTCC
TTTTTATTGACAATTTTGATTATCTTTTTTACTGCTGTAAAAAAGCACACATTGTATGGC
ATTGGAAGAATAATTGTCTTCTATTATTATCATTTCTAAGGTTTGGTTAGGAAAGTAAAT
ACTGGAAATTTATCTCCCTCTATTGCAGATCCAAGGTTTGGTCTAGCTT
>TeaL_58476
TTATATAATATGCAATATATATATATATGTATATGATGCATCTCCGTACCTATATTCAAT
TTTGGATATGTATCTCAAGATCGTAAGATCTAAATTTTTTAAAGTCTAAAGCTTGGATAC
ACACCCGCACCCAATACTCATATCCAAGTCCATGTAACATATCAGTAACAATGGCCTCAG
TTAAAATCAGCAAAAAGAGAGGAAGATGAAGAAGGATGTTGACTTGGAGCTAAAACAGTG
TGAGGAAAGAAAATATGTGCCATTCCTTTTACCTGTGTTTGAGAAGTTATAGGTGAACAG
AAAATGCTACTCAAGTTATAAAGAGATTTTCAATGTTGCAAAGCTTGTAATGATGCATGG
GGCCGAGTGTCAATAAATTAAGACATGTTCAACGAGTAAATGATACAGATGAGGATAGTA
TGGTGAGGATGATGAAAGATTGAGGACAAATTAGAAGAATGTTACAATAAAGCCTAGAAC
TCACTTCAATAGGAGATGTTGTTGCTTGCAGTCAACAATCATCTCTGCTTTTTGAGATGA
TTGTTGCCTTGCCTTCTGGAAAAATATAACAGCCTAGGAGACTAGTATAATTATAATGCC
TTTTCCACAGACAAAATAATAAATTAAAAAAAAAAAGAGTTCAAGGTGCAAACAGATAAG
CTGGCGCCAAATATCTGGCAACTTATGGCTCTAGATAGAGATGAATGGTGAAATGTTGAT
CAATGTTTGATATTATCAGAAACTG
>TeaL_58477
CTTAGGTGAGAAAAGTAAAGAAATGATGATGGTTTCTTACCATTATGTTTGGATTGGATG
AATAAAAGAGAAAAGAATGTGTTTGGATAGAGGAAATGAGAGAAAATAAAGGAAGGTGTT
ATATTTTATTTTACCAAAATAACTTTTCATATTAATAAGTTATTTTTTTTTATAGCACTA
CCTAAGAGTGAATATTTTTATTATTTAGGATCGATTATCACAACGACTGAAGAGATTGGA
GCGGATATAGTCCATAGAATTAAGGTGGGGTGACTTAAGTGGAGTAGTGTATCTGGGATA
CTTCGCGATAAACGAGTGCCTACTAGACTAGAAGGGAAGTTCTATAGAATGACTATTAGA
CCAACGATGTTGTATGATATGGCATGTTGAGTAACTAAAAAACAACATGTTAATAAGATA
AGTGTTGCTGAGATTAGGATGCTAAGGTGGATGTCTGGCAAGAGATAGAGTTATGAATGA
GTATATTCGAGAATGGGTAGGAGTAGTACCGATAGAAGATAAGTTTAGGAAATATAGATT
GAGATGATTTGGTCATATACAACAGAGACCAACAAAGGTAGTAGTGAAGAAATACGATAT
AGTGACAGTAGATGGAAGTGTTAGGAGAAGGGGCAGATATAGATTGACGTGAGCTAGTGT
AATAACTATGAAGCATGAATATTCCAAAAATGGTGCTGTACGAGTATCGAGTACTTACCG
GGATATGCGTACCGGTACGGCGGTACGCGTACTGGTAAGGCAAACACGTTTCAGTACGTC
ATGGGTACGGCGATGTGTTTTTTTTTTTGGTTGCAGCTGCTTGAATTTGTTGCAGCCTTT
ATTATTCTTCTTTCAACTTCAAAAATCATCAAGCAATTTATTTCCAACTCTCTTTACCCA
TGAGTCATGATTTTACTCTCTTTTACATCATGTTTTAG
>TeaL_58478
TTTCTTTAATCACAAAGAATTGTATAGATCATTGTGCGAGAATGTACAGGTCCCTAAACA
AGCAAAAAGAAAACAATATAGATTGGAAGTAGAGAATTACATAAGAAAAAGGCAAAGGGA
CTTGTATAATCAACATGGAAAAAATGTCGTTGAGGGGATAAAGAAAAACTTCACCAATTC
CAGGCATATAAAATTCTGTTTCACTCAATAATATCAAGGCACAGTAACCAAGCACCAATT
AAAAGTATTTCCCTTATAAGTTAGTAGCCAATTGCAGACAATAAAAGTTGTGAAAAAGTA
AACTGTATTTACCTATATTTGTCATATTTGTCACTACAACTCAATCGAGGGATTACCACA
GGTCCACCCCACCCCCCTTCCACAAAAAAGTGATTATGGAAAAATTAAGAACAAAGCATC
TTATAGGGGGACATTAAGACAATATGTATATGTATAACACATCCAAGGCACCCCAAGCCC
AATCATTCATCTTTAACATATGAGATTTTAATAGAAAGGAAAATCAGTAATTATGATCCC
CAAAAAAGGGTTAATTTACATGGAGAACATGGACATCTCCCTCAGCTATCACTGATTATG
ACTTTGCCATTTCAACTTCAAAACCAAACAATTAGATCCCTCACCTATGAAAAACCATAC
AAATAACCCATTTTGAAAGAGGGAAATTGACGTGATTATATAGTTGAGTGGATCAAATGT
AAGATTTTGATGTTGAGAGGAGTAAAATGCTGATTGTTAAGGGGGTGTTAGTGCATGATA
AAATAAAAAAGAAATTACAGAAATTTGTGAGTGGAGAAAACTGTTCAAATTCATTGCAAC
CCTCCATAACAAAACAATGATGACAACAAGAACAATAAAAAAGAGAGCTAAAACAATAAC
TCCTCTCCAATTATTGATCAAATTCAAACCTTTCTTTAATTGCACAAGGTGAGTTTTTTT
AATTAACAATCACTAAAAAGCCATAAGAAGATGTGGGTAAAGCAAACCAATATGAAGAAA
CACACCTGAAACAGAAAGAAAAACAAGTCATGACACCGGTCTGTGTATGTCGTCAGTACC
TAAGTTACATCAAAGCCCTTCCCTCTTGTGTGCTATAAGTGCAGTAGAAGACGTGTGTAG
AGAGAAAAATGGAATGGTCCATTGTTGACTAGAAGATAGTAGTTGGGAATGATAATAATA
ATAATAATAA
>TeaL_58479
TTCAGTATTTTTAAACTTTTTTTTGTTTTTATTTTTGTTAATTTAGGAATTGAAAAGTAT
GTATTAAATGGATGGATTGGATATGTTTGAAATGGTAGACAAATAACTAATTTAATGTTT
TTATATAGATTAATGATTATATTTAAAAGTGACTCAAGTTTGAAAAATCCTAAACCGATT
AAACCGCACCAAACCGAACCGTTTCAATCGGTTCGGTTCGGTACGGTACGGTTTGATGGG
AGAAGCGGTCTGTATCGGTGTTCAAAATAATAAAACCGACATTATCGGTTCGGTGTAATT
TTTTACCTAAATACCGACCATACCGAACCGATTACATCCCTACATATTATCATTAAAATA
GATGTTACTACATCATATAATTGACTCTTACTTTTTTGATGGTCCATTTTATGCAACATC
TACGC
>TeaL_58480
ATGTACTTTCTTCAGAATCAGCAGGAGTCTTGGGACACGATCTTCATTGGCTTGATAACT
CAAATGCGATTGGGCTATCCAATGCAGGGCACTGCCTAATCAAATTTCTCAGTTGTCATT
CATGCATATCTATGGTCAGCGAGCACAAGTCCCTGGCGCTATTATTATTGACGGTGTGGC
ACTTCAACTTCACCCACTTATGCAATTCTTCGATATTCTGAAAGACGTTTTCAAATTTTT
TTACCCAATTATGCATGTGATAGCAGACAAAACTATTAATTCCCTGCATATATAGAGTAA
AAGCTAGTACGTTTTATCTATCCACTGTGCTAATGGAGGAGAAACTTTTTGTAGTGTAGT
AGTAATGTCCGGTTACTTATTTCAGAATTGCCAAGAGAGACTCTTGAAATATAAAAAACA
GAAAACATTGAAGTGATTATTCAGTCTATCAATCACATCGGT
>TeaL_58481
ATCAAATCCTGCATAATATGGTGTAGGTACCAAGAATGCTTCACCAGGATTAGCTAAACA
GAAGGCCAACATTTCATGAGCTCCAGTAGCTCCACCACTCATAACAATGCGATCTGGGTC
AAATGTTACTCTATCGCCTCTCACTTTTCCCATAAACTTAGCCACACCCTTTCTGAACTC
TGGCAAGCCATGATAATCCTGATAAATAGCAATGTCTTTGAATTCATTTGCTCCTTCAGC
AGTGCAAATGGAGGCTTTGGGATTATTCACAACCCATTCTTTAATCAAATCAAAGCAAAG
CTCGTTTTCTGCTAGACCCGTCTGAATAACCCCATTTGGGTTCTGGGTAGGATGGTATGG
ATTGCTATCGTACGCCTTCCAACCATCAAAATAGGGAGAGTTTTCACCATGCCCATTGTT
TGTTGCTATCTTAGACAACAAGTTCTGATTGTTGTTTGAATTGAAACCCATTTGATTTTG
TGCCTTGAAATGCTGTTTTGTGAATAAAAATTTTGAAAATGGTTTGTGATAAGTCCAATT
CAGGAGAAGGAAACCTAAGGTACTTATAGCGATACAAGAGAGAGGAGAAAGAGGGAGAGA
GAGAGAGAGATGTTTTGAAAGTTAAACCAAACAAGGCGGGGGTCTCTTTCAG
>TeaL_58482
TATGAGTCCAAGGGCTTGACTCTAAAGCGCTCATGAAACAGGACATAAATACAAGGCCAA
TCCACTTGTCGGCTTGTTTGAATACTTGAGGTAACCTGTACTGTGCGTGAGATATGTCTA
GTTAGTCATATAAGATCGCTAGTTCAAAGACAAGTCTACTATGCCATCTTGTCTAACGAT
GTGATGTCCTCACTAAGTGAATGATTCAAATTGTAAGATATCTTCACCTATACATAAGGC
TGCCAAGTGAACCAAGAGTCATCATCTAGTATTTTGAAAATGGTGGGGGAATGTTGGGAA
ATTTTCAAAATGATTTTTAAAATTTATAGTTTAGTTTTTTGGGTGTTTTCAAAAGACTTT
GTCCTACATCGGAAAGAGAGGAAAACATAAAACACTTAATAAAGTGTTACATGGAATATT
CCTTTGAATATGGAATTGTGGGATGAAAGCTAGTGTGCATGCACCCACACCGCAAGAATG
GTGCTTCGCACCATCCGCACACGCACCAGCACACGCGCGCGCGTGCGTGGCGTGGACAGT
GGGCTGTGTGGCGTTTGATGGCAGACTTTGCACTTAGCACAGATGCATCGATGCCATGAG
GGCATTTTCCTATTTGCATCAGACATGCTGGAACGAAGACATGGATCCAATGTGGCATGG
GTGACGTGGAATACAGTCAACTCCACGTGGCAGTAACGTGTCGTCGTTGATGATGAGTCA
ACCAACCGATCAAACGGTTGTGTGTCCGATCTAGAGCGGGTTGATCATAGCTGTTGATTG
GTGATGTGCGCAATCGTACAGATGAGATGGCACCCAATCGTGATCA
>TeaL_58483
TTTGTTCCACATTGGAAAGAGAGCAAAACATGGAGTACTTAATAAAGTGCTACATGGAAT
ATTCTTTTGAATATAGTATTGTGGGATGGATGCTAGTGTACATGCACTCACACCGCAAGC
ACCATCTTCACACGCACACGTACACGCGCGAACCCAGGGTCGCGTGGGCAGTGTGGGCTG
TGTGGCGTTTGATGGCGCACTTTGCACTTAGCACTTAGCACTTAGCGCGGACGCATCGGT
GAAAGGCGCCATGAGGGTGCTTTCCTATTTGCATCGGACAGGTTGGAGCAATGACGTGGA
TCCAACGTGGCATAGGTGATATGGAATACAGTCAGCTCCACGTGACAGTGATGTGGTGTC
TGTTGGCGATGAGGCAACCAACCGATCAAACGGTTGCGTGTCCAATCTGGAGTGGTTTGA
TCATAGCCGTTGATTGAAGATGCTTGTGATCGTACAGATGAGATGGCACCCAATCGTGAT
CAGGTATGATCAGTCAAGGCATCTATTCGGTGTGAGAATGATCTGCACCATAAATCGTCG
ATCCAATGGTCAAATCTGATCGGATGTGATCAAGGGACATGACCATTCGATCAGATGCAT
CAAGGCCTATAAATAGGTTGCGAAATCAGCCATTTCAATCATCCAAAATTCAAAAAGCAT
TCCTACAATTCTCTCTCTCTCTCTCTCGCTCTTGATTTAGAGTTTTCGATCGAGAGTTTC
GTAAGCAA
>TeaL_58484
TCTAGTCAACAACTAGACCTAGACCTAGACCTAGTCCCAAGCCAAGCCCTTTTTGGGCTT
TGCCAGCCTACCCAAGAATATGGACCTAGTCGGGTCACTGGTCTAATGATGACCCTACGG
TACATTTCGATAGCATCTTAAAAACACAAACTTCTGTTTTTTCTTATATGTTTTTTAACA
TGTATCAAAACATACTTATTATGAATAAAAGGAATACAGGTAGAACCAAAACAGTGCAAT
TCAAATTGCAATTGCATCTTGGTAAGTAAAGAAGCTGTTAGACACAAAGAAGAGGTAGGA
GCAACATCTTTAGCTCTAGTTATATCATTGTATGAGAATTAAGAGGCCAACGAGGAGGTA
AAATAGGAATAGTAAGACTAATACCAGGTGGAGAGAAAGAACAAGGAACAGAGGAAGAAG
TAGGAGAGGAGACAAGACATGATCGTTGGCAAGAGAAGGACTAGGATTAGGAGAAACAGA
AATATGACTAGGAGAAGAAACGACAACATTATCTACTCCCTCCTTCAAATTCAAACTTAA
TAATGTGTG
>TeaL_58485
GTCAAAAATGGGGTGTTTACAGTATCAAAACATACTTATTATGAATAGAATGAATACAGG
TAGAAACAAAACAGTGCAATTCAAATTGCAATTGCATCTTGGGAAGTAAAGAAGCTGTTA
GACACAAAGAAGAGGTAGGCGCAACATCTTTAGCTCTAGTTATGTCATTGTATGAGAATT
AAGAGGCAAATGAGGAGGTAAAATAGGAATAGTAAGACTGATACCAGCTGGAGAGAAAGA
AAAAGGAACAGAAGAAGAAGAGGACATGATCGTTAGCAAGAGGACTAGGATTAGGAGAAA
CAGAAACATGACTAGGAGAAGAAACAACATTATCTACTCCCTCCAAATAGGGATGGCAAT
TTAAACCCGGCCCGAAGGGAACCCGACCCCCCGTCCCCGATAAGAGTGGTTTTTTCCCGA
AAAATACCCCCGACGGGCTGGGGATGGTATTTGAAATTGAATCCCCGATCAGATTCGGGC
TGGGGACGGGGATCACTTTCACAGCCCCGGACCCGGCCCGTCCCCGTCCCCGTC
>TeaL_58486
GAGATCTTATTAAATGTAGGAATGCTTTCTGAAATTTGGATGAATTGAAATGGCTGTTTT
CATAGTCTGTTTATAGGCCTTGATGCATCTAATCGAATAGTCATGTCCCTTGATCGCATC
CGATCAGATCAAACTGTTCTAGATCAGACACGCAACCGTTCCATCGGTTGGTTGGTTCAT
CGCCAACGAACTCCACATCACTGCCACGCGGAGCTGACTATATTCCACGTCACCCATGCC
ACATCGGATCCACGTCATCGCTCCAACCTGTCCGATGCAAATAGGAAAGCGCCCTAACAT
CAAACATTACACAGTCCACTGCCCACGCCACGCGCGCGTGTGCATGTGCATGTGCAAATT
TGCGGTGTGAGTGCATGTACACTAGTATCCATCCCATAATTTCATATTCAAAGGAATATT
CCATGTAGCACTTTATTAAGTGCTCCATGTTTCCTCTCTTTCCGATGTGGGACAAAGTCC
CCAAGCTTATTTCATGCTTTCCAAAGAAAAACAAGGAAGGTTTTGAAAACACCCAAAAAC
TAAACTATAAATTTTAAAAACCATTTTGAAAATTCCCCAACACATAATGCTCTGCACATC
AACAAAAA
>TeaL_58487
TTCAACTCTTACAGCCTGTAGAGAGGGAAAAAAACATATATAGAATACACATTCAGAGCA
TTTCTATTAAAGAGATGACAGCATCCGTAATGTCACATTCAGAATAAATTAATGGGCAAT
TAGAACAAGGTTAATCATATGACATGACAAAATGCAACGGATATCATGCCCATAATAAAA
TAAAGGCTAAGGTTTATTATCAGTTTCTTTATGGATATAAAAAAACTACCAAACAGATAT
AAATCAAAATTACAATATAACAGAAACAAATAACATGGACCAAATAAAACAATTTGAATA
TACCATTTATATCTTATTGTTGCTAAAGAGTATTATTCAATCAGCCAATGGGAGCCCAGA
AGACAACGCAAGTAAAAAATGCAAGGTGTCAAAACAAAATAAGAACAAATAAGGACGAAG
CTGAAAGTTTGAAATGCTAAAATCATGAGAAGGCGTCCAGATGAACAGATGAATTTCAGT
ATCTCAACTCACAGTAATCTCATATTCCACATTTCATTGCACAAGGACCAAATTATAGGA
CATTTAATAATTACACAACTAATGATGTCCTTTAAATAGTCATGCTAATCTTTATCAGAG
ATGCAACACTGGAAGGAAACTTTCAGACTCCAATAAAATTTAATTTAGATTTTTTTCTTG
ATAGTCACCATGAAGCATATAACAAGCACAAAAAAGGAAGTTAGGAGCAACAGTATCATG
TCAACATTTCCATGCCCTACACTACACCATTGATTGTAAGTCATTACCAAATACTATCAA
GTACATTGACAGGCATACAGATCAACACAAAGGTCACAATACATGAGACGTATATATGCA
TATATATAACACAATCACACAGACAGATTAACACAAGGGTCACAATGCACAAGACGTATA
TATGCATATATAGTAACACAATCATGAGACCAAGAAATAGAATCATACAATCAAAGGTTT
TAGTATCCTCTTTACAATCCTTGTACACTTCAGAATGTTGGTCAAAGTTTCAGTAATTCT
AACCCTTAATTTGACTCCACTATGCTTAATAGGGAAAAACTAGCCACTGAAGCTCCTGCA
GATAAGAACAGTTTGCCAAGACTCTAAAACCCTTACTATTACAGGAGGATGCTCCTTCAG
TATCAATTCTTATGGGGAGCCAATGACCGAATTCCACGGACTATAGAATATTGATACTCT
TTCTTTCCCAACAACGTATCCTCACGAGTCATCATGTTACCAAGCATTCCATTTAATTTA
CTGTGGAGAAGTTCCAAAATGGTTGTTGTAATTTATAGGAACAGAAATAATGCACCCACA
AGGAGAACTAGCTTCAAAAACACAATACAGTAGCACAATAAAATTTTCAGACATTTATAG
CATTTGACTGAAATGAGGTACCAAAAAACTGAGAGCCTTTCGGTAACTCTATTAAACAAA
TGGCATATTTATACGTTCTTGCAAAAGGGAGTGACTTAAGTTAATAGGCATGTCATTGGC
ATAGATGGAACAAATATTAGGCTCAGACTTTGAAATATACTAAATTAGAATATTATTAAT
TTATTATCATGACCCCAGTCTCAAATTTTAAAGAGATATACAAAAATCCAGCAATTCCAG
TTGCTAGTTGTAGAGGGAATATTATCACTTTCGAATAGGCAGTGATGCTATTCAAAACAA
CTGTTGATCTAAAGAGTTCAGGACAATATGGTAACAATCAAAAAAAGAGAGCATAATCTT
CCTGCGACTTCATAACTACCTTCCCAACAGCTCCAAGAACTATAGTCGTGTCAGAGCATC
CATAGATGGTGGCATATCTCAAAGGTGCTAAAATGTAAATGACAGATTCATGACAATTTA
TGACCTGCAAAAATTACAACATTGTTAGAAGCCAGGCCAGAGCTA
>TeaL_58488
GTGTACACGATTTTCTTTTGAAACTAGACTTGCTTAGACATACAAATTGAATCATGAATT
CGAAACGATAATATTACTTTCACTATATTCAATTTGAACTTTGTTGAAAACCTTAGCAAT
ATGATTATAGATGGCCCAAATTTCAACTTCCAAAGCAGATTAGAACTCCAATTGTTGTTG
TCAACAAATCTAAGTGTCTATTTCATCTTTGAATACAACCACTGTCTCCTTCTTGTCCCA
AACACCTTAATTTGATACTCCTATAACTATGCGAGAGAAGATTTTGAAAAAGGTAATTTG
ACACTCTTGTACGAGGACCAAATATCCGACGTTATCCGTACTCCTCATGTCCAAGCTGCA
CTTCTCTCCGATTAACCTGAGAACACAATGACAGTGAGCTACCTGGCAGTGTATTGCCAG
AAAACCCTTTCGACGGTCAAGTTAGCACACTTAGAGAAGAGACAAAGTGGTAGGTGAGTT
CTGATCAGAGAATGTTCCAGACCTGAGTATGGAGGCGCAGCATCGTTTATATAGTTTCTG
TGCGCGCTTCTGCGCCCATTCTCCTCTGGACGCGTGGACCTGCTCCCCTCTCACGTTTCC
CTACGTGTCAGCGCTAAAACAGCTAAACACCACCAAACAAAAACTGCCAAACTGAATTAA
TGTACGATCTGCAGAACCTCCTTTCCGCAATGCCGTGCAACTGCGCAATACTTCCAACCG
AGCTACTATCAGCGCGGCACCATGACCTGCCGACGCAACTGTTCCTCTTGACCAGTTTCC
TTGATTACTTCCCACCGCGCAGTACTTCCACCGAGTTCCTTAATTCCGACAGCTCTCCTG
CCCGGTCGGCCCAAACTTGGAAGTCCTGTTTCACTGAAGTGCGCTATCCCATCGGGCTAG
CGGGCTAAAGTCACTCCGGCTCAACCGGACCGGGATCCTTAACCCAAGGTGCCCGCTGAT
CACACGGACTTAGCTAGGCCCAACAAGCTTGGCCCACTCAGCCCAGCCTAAACGAGTTCG
ATCCAAAGTCAAATTAAGTAGTCCCCCTCTCAATTGCCCCATAATCCCATTCACGTTAGC
GTGACCGGGATTACA
>TeaL_58489
TTTAATTATCTTTATTTAAAATAAAATTCAAAAGAACAATGACAGACCGTTCTAAATTTA
AAAATCTAAAAAAAAATTCTAATAATGCGACACGGGTAAAATAAAAACTAAATAAATAAT
CAAAACATAACACTCACAGAAAAGGGGTATATCCCCNNNNNNNNNNNNNNNNNNNNNNNN
NNNNNNNNNNNNNNNNNNNNNNNNNNNNNNNNNNNNNNNNNNNNNNNNCCACGGAACAGA
TTGAAGCCGACCGTAAAGAAACCATCTCCTAAAAAAAAGTAGGGCCCACGAAACAGATTG
AACCCGACCGGAAGAAAACCATCTCCTAAAAAAGGTAGGGCCCACGGAAGCCGACCGGAA
AGAAACCATCTCCTTATCTTATTTTTATTTATTTATTTT
>TeaL_58490
AATCAAAACACATTTACAAATGAAACCCATTTCAAAACCATCAACCCATTCCCCAGAAAC
TCATCAAACTATCGACAGTGGAGGACGGAGGCACCGCTACGGGTTAAGATCGGAGAGAAG
ATTTGAGAATTGAGAGAGAGAAGAGATGAAGAGTTACTGTCGATGGAGATTGCAGTGTGG
AAGAGATGTGGCAATGGAGAGCTGTTGTAGTGGGTAGAAATGTTGCTTCCGGTGGCGGCA
GAAGAGGGAAAGGGAGAGAGAGGACATGAAGAGAGAGAAAGGGTTTTGTCGACGGCGTGC
TCCTAGCTAAGAGCGATGGTGACGAGATGAGAGGTGGTGAGCGGCGGGCCGAAAGGAGAA
GAAAATGACAGAATGATAAGAGGTAAAGGAGGAAGAGAGAGAGAGAGAGAGAGATAGAGA
GTAGTGGAATGATAAAAGATGAGAGAGAGAGAGATGGTTTTGAGAAAGAGAGACCTTGGG
CAAAATAAAGCGTGTTAGAGAAAATGTTTATGGGCGGAATTCTGAAATTCTTGGATTGAT
TCAAACATTTTTGAGCGTTGGATGTTGTTATTAAAAGTCATCTCAGCCGTTCAATTGTCC
GACAAATGTGTCTAGCACAACTTCAAAAAACCTACTGTCTTCTTATATAGATATAAAAGA
ACATTGTATAAAAATGTATAAGATATGAAAATATGTGAATTGTGTACTAAATTTTTTAGC
ATTTTTTAGTGATAAGCGGCAACGAGTGCGGTGCACATTGTTTAATATTAAGATTTATAT
AAAAGGTTTCACTAACAAGCCCATGGTGCATAAAATTAAAATAACAAATAAAAAAACAAA
AAGAGGTAAAAATTAGGGCAAATTATATATACTCCTTGAAGTTTGGTTAAATTACAAATA
CCCCTGAAGTTTGAAAAATTACAAATTCTCCCCTGAATGCTATATTTGCATAACAAATTA
GGGGGTAATTTGTTATGAAATTTAAACCTCAATGGGCAAATTGTTATGAAAATACAAACC
TTAGGGGGCGGGATGTAATTTCCGAAACCTCAGGGGTATCTGTAATTTAGTCAAACCTCA
AGGGAGGTATATGTAATTTGCCCTATATGTTATCATTCTTGTTTTCTATTCATATGTCAT
TTAGGTTATTATTTTTTCCTTCTATAAATCACACTTTAATTTACTTATGCACTTTATTTT
GCATTTAATCCTTTTTTATTTTTTATTTTTACTTTTGTCTTTCTGCATTTATTCCTATTT
GTTCACTCTCTAGAAATAAGAATATTGTCCAGAAATGAAAATATTGTCTACATTCAACAT
GTCATTCTTAAAATTGAGTTCATAAAATTAAACACCGGTTATTAAAACAAATTATGATTT
TACTCCTAAAAGCATATATTTTCAATTATAAAAAATTTTAAAACTTAACTGCGTAATAGG
ATATAAGATGATTTTGCAACAAGTTATTTGTAACAAGTAATAAGCTATACCTGAAGCAAT
ATAGTGGGAGTATTTTTCTCACCATATATTTTGGAGGACCAATATTTTTATAAAAAATTG
TGTTGTCTATGATTATATATTCGATTATATTTTTGTTCTCAATTATGTTGACAAAGAATA
TTCGATTAATAGTAATATTATTCTTTTTTTTTTGTTGTATAAATCAATTTTTTTGATGAA
AAATTACGTATATTATTGCAATCCCAAAATTCTAATCATAGATCTACAAAACTCTAGTCC
TCCTCGGCCCTTCGGTATCCAAATTCCACCCATCCAGTTGTTAGGATCGTACGATCAAGT
TTAACAAGAGCCCACAAGAGCCCAAGACAAGCTTTTCATATGCCTACTCCTCATATGCTT
ATGTGCCGAAGGCATACAAGGTGCACTTGAGGTGCACGCCATAGATTATGATGTGCGAGC
CTTTGGGGAGTGTTCCCTAAAAATCAAATGCCTTGAAGCGTTTGTCCTAGCCTCACCTCG
AAATGAGCATCGAGGCGAGCCTCTGTAAAGCTTTTTAAAACTTTGATTAGAATTGTTTAT
CCTCCATAAAGTATACATGACTCTCTCTCTCTCTGTCTCTCTGTCTCTCTCTCAGCTCTG
CCCTGTTTGCCAAGAGGAG
>TeaL_58491
TTTCTTTCTAAGTTAAGCAAATTAATCAGTTCCAAAACTATTTTCAGTACTTTTGGGAGT
GAAGAGTAAAAAGAATTGTGTAAGAAATATATATATCATTTTCGTCAACTAATAATTGGC
AAAAAGGAGGTTGTATTTTTTATACACATTTTATGTGATTTGAGGATTCTAGTTTTCAAC
CATCCATTTGTTATGCATTTGTTTATGACAACTACAAGTTTATAATAATCAAAAGGTGTG
AATGGATTGACACCGGCCGACAAGGTGGGGGCCGATACAACGGTATCGCTAGCGGTCCCG
AATCAGGTGATCAGAATAGATGCCCCCAAACCCAAAGTGTACGTACTAAAAAAAAAAAAA
AAAAAAAAAAAAAGTTAAAAAGAAAAATTTTTTTTTA
>TeaL_58492
TTCCTCTGGGGGAGCTTCTTCGAGGTTTTGTGTCATTTTCTCGAGAAAATTGTGATTTGA
AAGTGACTGAGTAGGAAAATTTTGGAGGTTTTAGTGATTTTATGTTTTTTTTTTGGGAGT
TTGCAGAACGCTGATGTGGCTAATTTCTCGATATATATTCATTCGGAGCCTGGTTTTGTG
TTTGATGAATCGACTACTAGGTCAACCTTCTTCTTTAATCGGCATTTAACTAATAGCATT
CAGGTGATTTATGAATTTATGCTTCAATTTACTGCAATGACAGAAGATAAACAATTATTG
GTTGTTTGGATGCTTAGAAAAAAAGAAAGAGGAAAAGTAACTGAAATGATGGATAATTTT
CATTTTTGCAATCTTTGATCCTTTGCCATACATAAAATGAAAATCTTTCCTCAATAAAGC
TTAAGTTTTTAGTTATTTTTTTCTTTATTTGGTTTCAGATCAGATGATAAAATTAAAAAA
AATAAAGCTTTTCAACTTTAATAACCTTTTTGTTTTGTTTTTGCTTTATGTACTTGGAAT
TAAGTTGTTATTTTTGGCGTTCTATTAGAATTGATTTGAGTAGTGATGTTGTAGGTTGGA
TGGGGAGAAGCGAGTATGATTCAAGCAGAGAGGTTGGTACTAGAGGCAGCTCTTGAGGAT
CCAGCAAATCAGAGATTTGTTTTCTTGTCAGATAGCTGTGTTCCTTTGTACAACTTTAG
>TeaL_58493
TGAAAAACTGATACAAACACCCCATTTGTCTAAAAAATCATAACTAATTAAGTTCAATCC
GATTGATTTAGAATCTATTCATGCAAAGTAACATAAATTATAGAGAAAATAAAATTAATT
GATGAGTGTGGACCTATTTGTCATTTGAACTTAGGTTGAGTTTGTTTTGAAAGTGTGTTA
GTTTTTTAATTTTTTTTTTGACTATTTTAGCTTGGAGTTAAAAAGTTTTGTTTGAGAAGG
ACTTTTAATTTTTTTGATTTTTTTGTGAGAGAAAAAATGTAATGATTAATTATGGGTTGA
ATGTGATATTTTGTCTTATTCGATTAAAAAATTTATTTTATTTTTTGAGACTAAAATAAC
CAAAAAAACCTGGCATTTAGCTTCCCAAACGGAGCCGCTTTGAATTATTTGTATCTTTTA
TATAGTTATTCAAATTAAAATCTAAATAAATAAGTAGGTAAGGGTGAAGAACAAAATAAT
ATCTAAATGAAAATACATGCTGCAATAATATTGCCAAAATTGGGGGGGTTTACCAAATTT
GTTTGGACGTGGAGTTGGGTCCACTAATCTCATCACTAATGGAAGAAATTTTTTATAATT
ATATAATATAATTTTAGACCTTTTATTTTTTAATAAATATTAAATAATTTATGTC
>TeaL_58494
ATACAGGCTCAAGAACATCGACCTGAATCAAACAAAGCCATGTTAGACATTAAGCGACCT
GAGAGGGAAAATGCTTCTGATAAAAGATTCAAAAAGTAAGCAAGTCAAACGGTTGTTGTG
ATCTCTATTAAATTTTTATTGCACGATTTGCATTCTAGGTAATATTGATCACACCTATGA
GAGATTCAATAACATATCACTTGTACACTCAAAAATTATTCCATCCATCCATTTGTTCAG
CAAGAACTTCCAATACAGAAATCATCCTGATTACTCAATAACACAAAATATTGTTCTTAG
AAGTTAGAAGAATAATCTTGGGAAACAAGATAAGCTAACACTGACCTACTTCAAACCAAG
AAAACCTACCAAACAGACCTAAACTAACAAATAATACCTCAAAAGTAAAGCTAAATAATT
CCCAGTAAACAGATGACAAATCTAGAAATTTTCTCACCTAACTCTAGCAACCAACTTTAT
TGAAATATATAAAGGACTTCAAAACATTTAAAAAGAAGAAATAAGATTATAAGTGAGCCT
TGCCATAGAATCGAACTAAATTTACATATTCCTTTATATTTTCTTTCTAGTCTACCTACT
GTCTACATCACTTTCACTTCTATACTTCGTGCAATCTAAGTGAAAAAAACTACATCTTCC
CCAAAGGTATTTGTACAAAACACTTCAGATTTAACCAAGATGACAACATGTTATCTAAAA
GAAGAATCAGGAATGTCTACTGAAATTTTATGAACATAGGATCAAGCTTTTTAGCCTTAT
ACATGTTACATCTTCAACAAAGCAAACATTTTAATACAAGCACAACAGAGGACTTTAGCA
AAGACAATGAATGCTTAATGTTTACTCAGTTTTGGTAAACCCAAACAATACCACAGTACG
AAGAATAAAGAAAAAATCATTTGTAGATAAATGTGTAAGTACCCATAACTCACACCAGCA
GATCCCCAGCACCAAACTTCCTAATCAGGATACATACAATTTATGTTACTCTCATCTTCA
CCCTTCTGCACAGCCCATAAGCCACAATTACAACCCTAGAAGCTGAATAATGGTGGCAAG
AGCCTGTGTTTGCAGCTTCTTGCCTATTCGGGCATTGGTGTGTCAATCACTCCTCTCTGT
GAGTTCATTGTTGCAAAACCCTACCATTGGAGTTTAAATATTTATTTCAGTACAGACAAA
TAACAAAATAAAGTTTTTTCAAAAAATAAAAAAAAGTAAATTGCACCAACCTCCCCCTTA
AGGTTTGGGAAAAATACAAGCTGCACACAATAGGCATAATTACACTGTCCTCTCTTAATG
TTTAAATTCACATAACACATTGATGTCTTACCATCAATCATCCATTAGCCGTAGGATGAA
AAATAATGGTGTCATCTCTTTACACTGAAATGTAGACTTTATTTAGGGTATGTATACTTT
ATCCTTGATAATCTCTTTGTCCACACACCACCTGCATTAGTTTAGTTTGCTTGACCGTAA
CTAAAAAGGAGGTCAATATAATTATGTCAAACTTGTAAGGCTTCTTGTATTCTTTCCAAA
CCTCAAGGGAAGGTTAATGTAATCTACAACGAAAAAAATAATGCGGTGTTAGTTATTTAT
TTTTCCTATAGGTTTAATAAGATAAAAGCCTCTTAGAATCAAAGATGATGGGGAAAAGAC
AGTCAATTGAAACTAGTGCCTCATTACTTTTGGGACAGTCACCAATAAGAGAGTAGGACA
GGATGCTTCTCTATTGGCAACCTTAGGACCTGTTTAGCATAATTTCCCAAAATGATTTAT
CTAAATGGTAAATCAGCAACATCAAATAAACTTCGACATATGACACTTTAACATTTATTT
TTATATTTTTTTAGCAAGGACACAAAACAAAGAACAGAAAAACACCACACATAATTCTTA
TGTTTCCTAAAACTGATACTTGACAGTTAAGAATAGCAAGACAAACAATTTTCAACTTTC
TTTTTTGTAAATAGAACAAAAACAAATATTGTAATAACTATGCCTAGCATGCCCTAGGCT
TCTCAAGAACTCCTTCAAAACAATCGCTTGTTTCTGTCCCATCCATAATTTTATAATGTA
ATAACCGTTATCTAACAGGTTTGCGAAGGCTGAGTGATACCCCATGTCTCAGCTATTAGA
AGCCTTATGTACGCAAGGCTATGTACTGGACCACATATATGTTATGCAGTGGACTTAGTC
AGCAGATGCCGGTGAAATCTTGGACAAGAACATTGAATGTCGATAAATCATATACTTAAA
GACTTGAGAAAGACTAGAGACTATGGGCTTGTTTGGTTTGTATTT
>TeaL_58495
ATCAAAAGCAAATTTCTGATTCATTGATCAAAATATGCTGAGCTTACAGGCATGGTCCAA
CACCAAAAACCCTAGCTACTACAACCTTACATTATTTTCTATTAGGGTGGAAGTGTAGAT
TTCCACATTCATATTCTATGAAATTCACCAGTCATGGCTTTCCAATTCACTTTCGATTAA
TTCCTTACTTGGGGCGAGTCGCAGTCTCAATAGGTCCAATTTGTCTTGCCAACTGAAAAT
AAGCTTCAAGCTTCTTTTTGAGGGTTGAATATTCTTTCTGGAGTTGTTGGAAAGTCCTCT
TGCATCCTTCTCCATTTCCTTCCTTGCAGTACTCCCTAAACTGTGTGCATTCATGTTTCA
CCTTTTTGGCTCCAATGCTCGAACTACTTCCCTTGAACTGGTGCATATAGCTGTCCAACT
TAGTGAAGTCTTGAGGGCTCCTCTCCAATGCTTGCTCTATATTCAGAATTGATCGCGATG
AATCCCTATAGTACAATGTAACAATTTCCTCGACGAAATTAGGGTTAGCATCATCCTGTA
ATTCCTCTAGCTGAACAAATTGTTCGTCAAGAAATCCCTGATCAAAAAGAGCTTTCCTCA
TGTTGGCAAGCTGTCGATGCATTTGGCTTCTCTCCATTATTGCAGAATTAATGTGACTAA
AAAGCAAGGTGAGAGATGCAAAGAATATCTAAAAGCTCCTTGAGAGAAAGAGAGAGAGTG
AGAGAGCTGCTGCAGACTTAAGTGAGAGCTGAGAAAGCAAGCTGAGGAAAGCAAAGCAAA
GCCAAAAGAACCATGAGAGAAA
>TeaL_58496
TTAACATCTAAATGTGTAAATATATATTTTTAAGTAATTTTAAAAAAGTGACCGAATCTT
TACGATTCACGATTCGATTCGATTCGCGATTCGGTACAAGGTCATTTCGATTCACGATAC
GAATCTCGATTTAACTACTATGCTGGGGGCCTTCTTGGAAGTATGGCAGGCACAGAACTG
GAGCTAGGTCACCAAGATGGATGGGGTACGAGTCGAAATAGGCTTAAAGGGAGTGAGAAA
GCAATCATGGAGAGTCTGGGGCTATGAAGCATTGACACTTCAAAATAGGTGTCTTAGCTG
TGTTGTTTACAGGACATAGACAGGACGGGACATGCCACGTGGTGTGTTTATTTTTTTAAT
AGTTTTGTTTTTAGGGGACACGGAGGAATCTTATTTTTAATTTTTTAAATCTGATTTTAG
GGTTCATATTAAAATATGTGGAAACATGAGGATTAAATTCAAAATATATACAACACATAT
CAAACCATCGACAACGCAAAACAGATCTAAACACAGTTGTGAAGT
>TeaL_58497
ACCACCAGAAAAACATTTCAAAAGGTTTATATTTTGGATCCCACTAGAGTCTAGTGTATT
TATTTTAGATATGACCTGAAACTGACTTTCACAATCTGCTGCAAATCATATTGTTTAATT
ATCAAATCAAACATTATAATTCAAAGGTTACATTTTCCATTAGTCCTGTATGGGAAGGAA
ACTAGAATGATTTGTTTCTTGAAATAACATGTCCAATTTGCTATTGTCACTTCAGAATTT
TCCAGGCATGCTCTGCTTTTGTTTCTTAAAATCATTCCTCTTTTCTTTGTACTTTCTTCT
TTTTTCTTTCTTTTTTTTTTTTCCAAACCTTTTTTATTTATCAACTACTTACAGTTCTCA
GCCCACTGTATAAACTCACCTTAGGTTCTAAACACTGAAAGCATGTGAGGAAAACTACGG
AAAGACACAAATGGAAGCTGAACACAATATCATAGATAGAAAGTCAATTAGGATTAAAAG
AATACAATATGTAGTAAATGTAATTCACATAAGTCTTATCCCAACTTAATTTCATCTCTT
ATGTGGACCAGGAGTTCATTTAGATACATAACTACAGAAGCAAGAGATTTTGATTTCATA
GCTTCTTGTTGTTTCAATGCTCTCTCTCTCTCTCTCTCTCTCTCTCTCTCTCTCTCTCAT
ATAGAGAACATAATAGTCAGTTGTTAAT
>TeaL_58498
AGACTTGTGTGGTTGAAGTGACATTGTTGTCTTGGTTAATAGACGAGGAAGATGAAGAAG
AAGAGGAAGGAGGCTGACAAAGACCCGACTTATTCTTTGAAATCTTTAAACAATGTAACC
CATTTCATCGTATTTCCGAGATAATAACTTTCTCATCCAACAAATGTCCCACCGGAGGCC
GATCAAACTCCGGCAGATCCAAATCCTTCTAGATTAATAATCTAGAAGGATCTCCGACTC
AATATACGTCTACGAGAGAGTAAGAGGGTTGGGAGATCTGCAAACGCCGGTCTACAAGAG
AGAGATTGTGAGCGTTTGCGAGAGCGATAGAAGAGAATGAGAGGACATGAGAGGAGGAGG
GTTACGTAGATGCCGAAGGGGGTATTGCACACTTGTGTTGTGTGATGTATATTATTTAAT
CACACTATTTAAGTTTTGTTAAAGTGTGATCTTTGGGAGAGTGATTAAAATGATTCATTT
TTAATCACACTTTTTAAATG
>TeaL_58499
AATAAAATACAATAAAATAAACCCTTGTAAAAAATGACAAAAATTGAACAATAAACCCTA
AAATGACACAAATGGGGCAAAAACAAGCTCAAATTTCAAGTTTGTGCAGTATTTACTTCA
AAAAAAGCAACTCAGTTAAAGTAACATAAACATCAATCAAATGAAAAACCCAGAAAATGC
CATTCAAGGGAATTCAACTAAGAAATTACCCACAAAACAAACTGAGAATAGTGTATGGTA
AGTTGATTAATCAAGTGAAAATCTTCCCCCAAAAAGAAAATCAAAAAAATTTCAACAACC
CAAAACCCTAAAATTGATTTGATTCCGAACAAAGTTAACATAAGTACATAAAAAATAGAA
ATTTAATTTAATAACATGAAAAGCAAAGTTATGTAATTGAAGATCAGATAAAAAGAGCTT
ACTTGGTTGTTCAAACGACGAGTTG
>TeaL_58500
AGCAACTCAAACTAAATGGTAACGGTATGTAAGTGAAATTTTGTATAGCTTGTCCTATAA
ACTACTTCTTATTATATGCACTTCTCTTGTCCTTCTGCCTTGCAATCTCCAACTGTTGAT
AGCATGTGCCACCAGACCTTGCAAAAGTAATAGTAAGTACATATTTTATTTTCCTCACTT
TCTGTGGTTACAGATTGAAATTACTGGGGGTACCTTGGTGAATGGTGTTGTTGGGAACAT
GTTGATGCCAATTTTCAACTACTCAAGGAATGGCCTGTTAGAATATGGCAGTTACCATTT
AGCAACATATGAAACTATAGTAATTCGACGGACGTTGCCAAAGCATGCTCCCTTAGGGTT
AGGTTAGGGGTGGCAATTTCCACCTTTGCAAGGTACACTGGGGCTGGGTTTCCTTTCGGG
CTAGGCTAGGGGTGCGGCACTTCGAACCTAACCTAGTTGTATGCATAATGTTTCATTTAC
CTTAGATTGCAAAGAAAAATTGAGATAATGTCCTTATGCTTGTCTTTTTTAGTATATCCA
AGTAGCCAACTATTACAGATTTAGTTTTTGAAATGATTAGCATATGTAAGCCAAAATCAG
GCCAAAATCAGGCCAGTAGGGGAGGATGATGGCTTTTAAAAGTATTCTGGTGAGGCAGGA
AACTGAGTTGACCCTGCTTAGGGATCACTTTGAGTTGCAATGTTACCTTAACCCAAAACT
AGACTCATTTAATAATTTGTACTCTGAATGTTACTTGTGTAGTACAATGAGTCTATGACA
TCATGGCTAGTATCATTTAATGTTCTTTTTAAGTAAGCACACTCATCAGAAGCTTCTTTG
GTGCTTTTCCATGTGCCTTGTAATAAGAAACATTTTGACATGATTGAAATTAATAGTCAT
GTAATGTATTGCAATTTATGTTAATGTCATATGAATTTGCTTTCCATAGAATGGTGATCA
GGGCTTTTCTATCTGCACAATTTCAATAAATTTGATAATGTTCATGGCAAAATTCAGACA
TGCCTTTGCTTGTGAAGATAACAATACTTTACATTGCCAGATGCAGCCTATCCCTCTGGA
GTT
>TeaL_58501
ATAATTACAAAATCAAGTCTTAAATACAGCATGGGATCTATCACTTACAATCTTAAAACA
CATTTACAAACTAGTTTCTAATCCTCTCCTAAGGTAGCCGTACGTTCTCAAATGCTTCAG
CTTTGTCTTTGACTGGTCTAATAGTCTTCAATACCTCACAAGAAACGCTATGAGCTTTGA
ATGCCTAGTAAATGCACACACACCCCGTCCCTTTACACCATCATATTTATAACAAACAAG
TAGTGAAGCATGATATTCAAGTCAATAACAAAGAATTACAAGGTTAGATGTTAGTATTCT
AGAAATCCCCCAAAGATATTTCATCCTCCCAATCACTAAAATTGGATACTAGACTATTCG
GAACTCCTCATTTTGCTACCTTGTTGCATAACTTACCTCGGATGCCTATCAACAGTCATA
TACCGCGTAGCGCCAACTGCAGGGCCTTAAAAGGGACAGCGAAAATAAAAAGGTTTTATC
ACCTTGAATCCAACCTCATCCTTCCAAAAAAAAAGTTTTATCCTCCTGAATGT
>TeaL_58502
TTGAATACACATCCACACCTGATATTCATACCTGAGTTCATGTAACATAACTTGTTTTGT
GTTTGACCAAAATAACTAAAAGATATTGTAAATGTTGTCAATTCTTAAAATATAAAACAT
GAAAATTCAATATTTTAGACTTTTGCCTAATAGTCACCTCCCCTGTGAACCGTTGTTTGC
AGACCAGTTGTCATTGTCAATTTTGTAACACCAAAGTTCGCACTGCTTCATACCATAGCG
CCATCCCCCAGACCCACCACCCCACTAAAAGATTCGGTGCTATGGATGGTTGGTGCAAAT
TCTGGAATGTTTGGATTCCAGCGCTTTCTACTTGTGCAGATGGGGACACTTTATTCTCTT
TGATGATGCATCGTGTTCTTGAAAATGAGTTCCCTATTTGTACATTATCCTTCATGATAT
CTAGATTCCTTTAGGTGTGGTTGTCACAGAGGTGGAACCACAATTTTATCGTCCTTGAAT
TAGAATGCTCGAACAATTTTATCAGCCTTTCATTCTTATTATTTGAAGCTAATACTCTTT
TGTTGTTTATAGCTCTTTACATGAAAAACAAAATGCAAGCTCTGAATGCACGTGTTGCAC
CGCTAGAAACATTAATTTCTTTTTTTGACACTCTTGGTGTTTGATCTCGGTAGGAGGAAA
CTTCTACCAGGTGATGTTTCTTACTCAGGTAGATCGACATATCAAATATTTATTACCACT
>TeaL_58503
CAATGATGATAATGGTTTGATAACGAAGCGTTATTTTAATAATATTTCTTTTGCTAATTG
TATATCCAAATATAGCTTATGGGGCCATAAGGGCCAAAATGCTTTGGGGTCCTGGGGATT
GAATGTTTAAGGGCCACATGGACCATTGTGTATAAGGGGTCCTGGTCCTAGGGACTGAAA
TATTGTTATGAGATATTATGAGTTATGATGACATGATGTATAATCTCGAGTGGATATGTA
TAAGATAACGGTACTATCACCAAGTACGTCGTGAGGTAACTTGACCTTAATGCTATGTGG
TGGATTATATGATGGATACAAGGTTGATAATGAATGTTAAGTACAGTACTATTTTTCTTT
TATTTCCTTGATGCAAATGTATTCAACGGCAATATGATATTTTTTTGAGAAGGATTGGAA
ATTTTGTTATGCAAAAATTATTAATGTTCTAGTTTTCTTTCTAGATCAAGTTTCATACAT
ATCAACTTATTGTTGCCACCATTTTGAAAAGTATAGATTTTATAACTCCCGTGGAAAAGG
TATATTCATTGGGCTTTAGCTCATTCTTTTTTCTTAAAAAAGCTTTTCCAAATTATAGAC
TATAGCATGGCTGCATAGGGTAACTCTACAATGAAGATTATTTGTGCTTATTAAGAAAAT
GATTGTATGTTTTTTTGGGTCATGAAGTTTGATGTAAAGATGGATTCATTTTAGTACTTT
TGGGGAATCTATGCTTGGGAACAAACAACTTAGTGACTTGCTATTTTTTGGCTCGAATGG
ATGCAAATACTATATAATTGTTGAATGAAGATTGTTGATGCTTTATTGGAGATATGTTAA
TATGAAATGTACAGGGATTGTTATATACAGGTGTTATAGTGCTTGAGATCCACCCTCTCG
GTAGGGTTTTCCTTGCCAGGATTGGGGTGTGACAATGATTCCCCACCTTGAGATAAGCTT
ATGTCTTTATTCAATAAGAGCGCATCCACAATGCTATGCATACACCTAATAAGAACCATA
CTGCTTTACCTATCACGGACTCGCATCCAATTCATGAGATGGAAAATTGAGTCCAAGTCC
AGTACCAAGGGTAGCACAGTAGATAGTGATCAATTAAATTGTGATTATTCTGGGAAAAAG
TTGACATACAAGACAGTACTTTTGGAAATTGAATGCTGGCCCCACTTGGGAGAGCGGTCT
CTGCTTTCATTATCTCATGTCTGAGACTTTTGCAGATCCATTAGGTGATATTGGCAAACT
CTCTAGCACTAGATGACCTAGGGTGATACTTTCTCTACCAAAACTCCTGCCCTTGCTTCC
TCATCCACCAACTCGATACTTGTTCTACCATAGCTCCTACCCTTGCTTCTCTAGCTTCCT
CATCCAACTTTGCTCAAACGGGTATCTTAGTGAGTGCACTCAATGCCTATCCTTACAACT
GATCTTTGAATTACAGAAATCATATGATATAGACTAAGAAGCTTGGACAATTCTAAAATG
ATGTGCTCGTGTAAGACACCAACACTAGTTCGAAACTTATCGACACATCCTGGACACACA
TCCAAACATGCCCCATTCTTTTATATATGTCCACCATGCGTCATGTGTCCACATCAGTTC
CTTGAGACAAAAACTTCCAGTTTTTTTTAAAAAAAAAGTAACAATGAAAGCACATCAACT
TTATCATCTTCGCAACCACCACCATGTTCAAATCACTCAATAGGCAAGCTAATTTGTTTA
TGTAAGGGAATGACAAGGTTAAACGGTTTAATATTACACAACACATTAAGTATAGGTAAT
GCACATTTATTATGTTTATTAAATTTTATAAACAAATTAAATTTTATATTGATAAAACCA
AAACAATATCAAAACATAAAAGCAATACTAGTACATGCCATACCAAAAACAAAAATGGCA
ACATAGCTAGTAGGGTATTCAAAATATAAATTGTTAGGTTTTTATTCTTGGCAACTCCGT
TTG
>TeaL_58504
CCCCATCTGTACAGAACTTCAATGTTGTAGAGGCTCCAATCCTTATTTGTTTGTTTGTTC
AAATCATCTCTTGAATATTAATTTCTTCACGAGCCTCAATAATCAGTATGGCTTTTACAT
TCAAAAGAACGTGAGATTGTAGGTGTCTTTCTGATGATTAGCAAAGGACATACATAATCA
ATCAAAAATAAAAAATAAAAAATAGAAGAAATGACAGAGGATTTTTGGAACTTAAAAATT
GCTTAGATTCATTCTAATGAAAGGTTAGCTCTTACTTCATACAATAGAGACATGTTAATG
TTTATTATGGAAAGCACTAATGCATGACACATATTTTGGATTTTTATAGTTAAAGTACTA
AATATAAGAGTTGGGCTATACAGGAGGCACGACTAGGGCTTACACTAATCATTCCAAAGA
ATCTAAGGGTTCATCTTCCCCAAAATATCATACATGAGAACTGATCTGGTCAGGATTATA
ATCCATCAAGAACCTTCATCTAGCATTCTTATGGAAAGCCTTGGAGAGGTGTCCTCATAA
AAACTATGCAAACATAGAAACATTGTGTACAACATTATGATATAAAATATGCAGTCCATG
ATGGAGTTATTTACTACAGCATGCAATGCTCGATTACTAGTTTGAGGTCATATCTTGTCA
GCGAAGTAGATCAAAATAGGCTTAGATACTGACCAGATTTTCTTATGGAGGGAATTGATC
AGCTTGTTGAGTTATTTCTACCAAATGCATGACTCAATCATTTTATTGCTGATGTAGCTT
CCAAGGAACTGGATGCATTTGCATTTC
>TeaL_58505
CTGGAATCAAGTTTATGATGATTTTTTTGTTAATGAAAGGTAGAAGCACAATTTTTTGTT
TTTGATTATTCATAAGCTGCAAATGCCTTGAATTTTTCATTCTTTGAATGACAGACCTTA
ATTGAACATGTAGCGTTGGTCTTTGAGCCCAGCCTACTAATTTCTGTGGTTTACTTTCCT
TGTTATTGTAGGGTATTGGTATCTTTAAAAACCACTAATACATTAGACTTCACTATTAAC
ATTGGTATACTGGCCAATTGAAGAAGGCGTTTGATCCGATCCGTGGCAACAGCCTAGCAC
TGTTTTTGGTTCTTTGAGGTTTAACTGAAGCTTTGGAGGACAAGAAAAAATGATTTGGGA
GACTGAGGACAATAAGATATAGTATCTGCACAGCATTCTGAGTAGTGTTAGATCTTAGAG
AATTCAATGGTAGGAATTAATAATATTAGGTATTGCTTGGAGAATTCAGTGGTTGGAACA
AATTATATTAGGTAAAGGTTAGGAATAATGCTCTAGTTGAAGATGATGGAGAGCATTAGA
TAATATCTGGGGTTAATATGCCTGAATTTAGCTTTGAATAGAGCAACTGCTGTATTTATT
TATTTATTTATTT
>TeaL_58506
TTACTACAATTAACCCACAAAAAATTTATTCATTTTTCAAACCCAAAAAAAAAAAAAAAA
AGTTCAATTGGATACAAGTATGTAGAGACACGACACCTGATGCCAGTCCAGCATAGTTGG
GAGTTCAATTTCCCCGGTTCATGCTTATTATTTTAGTACACATCTTTTTTCAAGGCAGTA
TCATTAGAAATTGGTTTAAGACATACTATAGGATGGCAGTGAATCACAAAATGGCTCTGT
GTAGTGAATTCCTTGTAGTTGAATAAGGCTTTGTTGAATGAGCATGCTCAGTTTTTGTCT
ATTTTGTCCCCCCCAAGAATTTTTCTTTACTCACTCTTTAAGACCGTATTATATAATTTT
TCCATGTTAAAAATAGACCATGTTGGGGCCTTATTTTCATCTTCTTGATTGTTTCTCCTG
CTAGCCAACTGTCAATTTCCTTAGGGTATGTAGATTGTTGTTTAGCACTCTGTCTCGAAG
ACTTGAAGTCCCTCAGTGGACTTACTATGCGAAATTTGAATCTCTATGTTCTTATAAGTT
ATAAGTACTCATCAAACATCTTTCTCTAGCTATATTTGTATTGTGTTTTCTCAGTCATTG
TTGTCTTCTCTTGATTCACAAAATTAATTCATTCTTTGTGTTTCATTAGTGATGACAATA
TTAAAAGTAGCTGTCAATTTATGTGTTTCATTAGTGTTGCCAATTTAAAAAATCTGTCAA
TTTCTGTATGTGTTTACTTTTTTCAAGTAATGCAGTTATGTCAGGGAAACATCGGGACTT
TGGAGGAATGGACCGTGGAGATGATCAAGCTGCAGTGCTAAACCCTGGGAACAAACCATT
AACACAGATTACTCAAGATGATTCATTTAGAGAATTTGAATTCAGACAGTATCTTTTTGC
CTGCCAAGCAAAGCTATTATTC
>TeaL_58507
CAGCTTGTCAAGATTGCCAAGGTAATGTTGATGCTCTTGTCAATGTGGAAAATTGCATAG
ATGCCATGTGTTTCTGTCAACTTAGCAAATAAAGGCTATGAGTGGTTGCTGTTAGATAGT
TCATGTTTTATTTTTAACCTCCTGTCCTGTATTCTAGTTCTCTCCCTGTATTGTTTATTG
AGAATAACCTGGAAAATTTCTTTGTTTTACTTGTGTATTCATGAGGAACTGCATCATGAT
GATGAGTCAGCAATGTTTAATGGAAACACCCATAGGAAAGCAATGCTATCCAATTAACTG
CGAACTTGCTGTTACATTTGGCACACGCTTGGGAGAGCTGTTGCTGCACTAGGTGCAGCA
GTGACTGCTTATATCTTTTTGAGTGTTACTGTCCAAGTGCTTATAATAAAAGGTGCAGCA
GAAGTTGCACCATGAGGATTTGGGTTATAGCATCTGATAGCTTCACTGATGTTCTTACAT
CACTCAGCTGCTTTCTTTGTTGCAGGCCCAAAGTAAGAGAGGCCTCCACCCACTACATAA
ATTTTTGATAAAAAAAATTTATTTTTAAAATTTTTAGGTGCTCATTGGTCTTCTCCCATG
TAATTGCTAGGTTGTATAATTTTTTAGGGTTGAGTAATAGGCTTCAAGATTGAAATTGAA
TCTGTCTTTCATTCACTTTTGGATATGAGCAGTGAAGATGGGTTCCTTTTAACTTTTTTT
TGAATTCCTCATGATTCGTTCTTTTTTCTCAAAAAAAAGAAGAAGAAGAGGAACTGGAAT
GACATGATATCAATGCTAGTATCAGTGAAGACTAAAATAGTTCTGAGAGGATTGATTTTT
TGACCCTTTGTCAAAATGATCTGGTCCCTTATTGGAGGTTTTTCTAGCCTTATAGATTCG
TTAAGAATCATAGGGAGTGATACTTTTTCTTTCTTTTTTTGTTGATAAATATAGGGAGTG
ATAGTTTTTGTTTTTTGTATATGATGTGTCATGCATTTACAGGCTGGAACTCCCATTGTT
GGCACTTTTGTTTGTACAAGATTTTATTTATTAAAAAAATGGAAGAGTAATAGCATTATA
GCAACATCTTCTAGTTGATGCTTAAGTGGTGTAACATTCTTGGTGACTGCATCGATATCC
ACCGTACCATTGCATACCAATGTTTAAGCTATTCTGGCTGTGAACCATTGAGGACATGTT
TTCCTTGAGTACTCAATAACCTTTGTGGAAATCTGCATAGCTTAAAACCTTGGGTAGCAC
CAACTCTACATAATTGCTTCTGCATGAATTTATGGCTTATCTTTGTGACATAGATAGTAG
GGATAATTATAAGGAGCCATTTCCATATCCAGTATCAATACTCAAGCCTGCTGCTTTCTA
GATCTACTGTAATGTTGAAATAATCTTTTAAATTTCAAAAATGTTTTTGATATTTCTTTG
AAACATTCCCAACTCATCTCATACATTAGGTTGTCGCCTGTTTATTACAAAATTACTGTA
TTGTAACAGAAAACATATCAATAGGATGTTTATAGATAGAACTCAAAATGCATTTAATAA
AATTCATAAAAAGGATGTCTACATTGCAGTGTCCTGTCTGTCCATATAATATTCTCCATA
ATTTGCAGTATTAGCATGCCCCTCCCATTTGCTTGCAATCGGATTCACATTCTTTCCTTG
CCACTTATGTCGACCTTACTGGGTTGAGAAGGAGCTGAAATATTCCGGTGGGGCATTTTC
CCACTCTCATATGACTTTTATGTTACAGGTTCTCGGCACAGATGAGTTAAATGCATATTT
GAACAAGTATCATCTAGAACTTGATCCTCAACTTGAT
>TeaL_58508
TCGATTTAGAAGGACTTTATCGATTTCACTGTGTTGCACTTGTTTCATTGTGTGGAAATG
TTAAACCAATATGCACCATGGTTGTTACAAACTAAGATAATTAAATTCGCGAAATGTACT
GAATTACTATGCATCTTGTTTATTTCGGACATGAAGGACGGGATTGGATGAGTAGTGAGG
TGTTTGTTTTGGATAATCATCACGGGATTATAAAACCTGTCCAAGGAGGGGACTATCAAT
CCCATGGGAGGGGAGGTGGTAGGTGGTAGTGAAATCTAATCCGATGGGATTGAATTCACC
TTGTATAAAATGGGTTTTTACATAGTTTCATAAATTTAATCCCAACCAACTAATATCACT
ACACTAGTGCATAAACAAGCACCCACAATTTATGTTGTATCTTTAGCCTAATACCACTGC
TCTAGTAATCCCCTCACTCAATCCTACCGTACTAATATTCCCATCGAACCCGGTCTGATA
AACGAACAGGGCTTTAGACCTTAGAGAGCTTGCACTCGTTTTTTGTTGTTGTTGTTGTCG
TCATCATTCTGCTCATTTTGTTGCTATGTTACTCTGTTCATGATATATGTTCAATTAAAT
TAAATAAATTCATATATATATACACTACCGCATCCATGTCAGTTTATGTAGGACTTCCGT
CCCACAAAATTACAAAATTGGGATGTGCATTTCAAACCGAGAGAAGCTGTTCATGCTTCT
TTTAATGCATGAATGTGAAGCAGTGGACATTGGGTTTAGTTGAAAGGATCCAAAGGTCAA
AATGAGGAATGCATGGAATAACATGGATTGAGGTTAAGGAAAGACATTACTGCCAAGTGT
TTAATGGAAAAATATACCAGATAAAGTTGAATGGCAGAAAAAGAGTGATAATACACGTAG
CCAACCCAATTAGCTAGGATGAATTATCTAACGTTTTTTCTTTTTCTTTTTTTTGATTAA
ATTATCAAACGTTTCTTCTTTGTCGGCAACCAAAGAGATATTATTAGAAAAGAAGAAAAG
TACACGAGAAAAGGGGAAGGAGGAGTCCGCCAAAAGAAAAATAAAAACAAAAACAACCAA
AGTCTCACACTACATACTGTATATTGTCCTCTCAAGAAAACATGGAATCTTATCTAAAAG
GAGAGGAAATTGAGCCCAAAAAATGACAAGAAACAAACATTATCCCATAAAGAGCGAACC
TCTTATAGCTTATCCTCAAAGATCCTAATTAAGCTTCAACCAAATAACCCAAAGAATTGC
ATAAAAACCACAATCTCACAAGAACCTTGCTTTATCATTACACGTATAATCCTAGAATTT
GATCAGAAGCTGTGGGAACAAGAAGCCGGAGTTTCCCAACAAATCTTCATCAATTGAAAA
GTGGATGCCATAAAGATGAAGCCAATGAGCAATGCAAAAATAAATGATCTACAGATTTTT
CGTTCCCCTGTTCCCCCTACATACCATGCATCATTGAGGATGAAGATTGCTATTAATTCT
CATTTTTTTTAAAATGTAATTAGTCATGAGACTATTATGAGCCAATATCTAGATAAAAAT
CTTAAACTTTAAGAGGCACAATCATTTTCCAGATCTTTTTGAAAATGATAAGGGGACTAC
TTAGAATATCAATTATCTTATCAAAGAAATACTTGCATGAGAAGAACCCTAAGGAATGAA
GTGACTGCATTCTCTTATCAGTAATAATTAGTCTCAGGGAAAGTTTGTCAAGAATGGTCA
ACAAAGAAACTAGCGCTTCATTGTCATTAAGATTTAAAAAAAAGAAGAAGTTAGTGTTCC
ATGAAATCAAAGCCAAATGAGACAAAGCAATTGAAGTGATGGAGACATTATGAGCTTTTC
ACAGCACCTCTTAGATCTTAGACTAATTAATGTGCAAGTCAAGGCGGTGTAATTTGATGC
ATTTAGAAGGTGGTAAAAGCAATAGAGGCAGGTCAAGTAGAATTTAAGTTGAGGCAATGA
GAATGAACATGCATACCTTAAACTTAATTGAGGACATGGACTTAGTAGAATCAATTGGAG
AAAATGGATTCACGTAGTCGACCCCAAGTAATTGGGACAAAGAC
>TeaL_58509
AATTTGATTGATTGATGTGTAAATTGTGAGAGAATGAGAGAGGAGAGAGGAAAAGTGATC
AATTGATTTATTAATAAAAAAAAGAGGAGAGAAGAGAGAGAAAAAAACAATTTAAAAAAT
TGATAAATCAAACATGTTTTTTTTAAAATTTTTTGATCCAAATGTTATTTTAGAAACTAA
ACCAAACGGTATCCAAAATTTTAAGGATCTCAACTTAGACGCATCTAGAACATCTGCCTG
AATGAAAATTTGTGTTAATGTTGAGGTATTTTCAGAAGTCATTCTTTCTTTTCTTCTTTT
GGGGAAGAAAAGGATGTGTGCATTCTGATTTCGTTTTGATCCAAGATACATGAATTATGT
GCTTTCAGTACAAATAAATGATGTATTTGAGCAACATTCATAACCAAATTACGGCTTTCA
TGCAAGTTATATCTATGATCCTTATTTTCCTTCTTGTGGCAATTGATCTGTTTTAAGACA
ATGAAAAGGATTCTGTGGCTCTGTGGTTTGAACTTTATGAGAAAGGGATTCTAACCGTTA
CATTTTCCTATGATCTGTCTTAACTTTCAAAGTGCATTCTATTAGTTTGTCACACTCCAG
ACAGACTTGGTGCAGTGGGCCACTTTTTTACCTATAAACTTTTCTGCTGGAATGTCACTT
AGGTCACCTAAATCCCTTGAACAGTTGCCCAAGAATTCAAGCTGAATAAGGTCATTACCC
AGTTTACTCCATATTAATCCGGAGTGCTGGAAGGGGTGCACTGGGTATATAAGAGGCCTA
TCACAGACTTGAGCCCATGTTGTCATGCTTTATCAGGCTGTGTTTTGACTGTTGCACCCA
CCAGCTGCCCTGGAATTCAATCCCTAGCCAAGGATGATGTAACGCCTTTTGTTAGTAAGG
TTATGGAAGTGCTAGAGTTTCACATCCCTGAAATAGAATGGTTTGTGTTACTTAAAACTA
CAGAGTCCAAGCAAAAGGAAAATTTTGGTAATTGGTTTTTCCTCATTACTTGTGTTTGAG
TTTGTGGTGTTAAATGTTATCCCAGAAACTGTTGTGTCCGAACACTGGTACTAAAAAACG
TGGATTTTCTTTTCCTTGCATGTATATTGGGTTATATTTCGTGTGATTTGGTTGATCATC
TTATTGGCATCTCAGTGAACGATTCTAATACATGTCTCATTGACTTTTATTTGCTCGTAC
CTCTTGGTTAGGTCTTGGATTTGTAACTTCGATTACATTCATCTTCTTGGTCGGCGTGTT
CATGTCATCATGGTTGGGGACATCAGTATTGGGTCTTGGAGAGTGGTTCATCAAACGGAT
GCCATTTGTCCGTCATATTTACAGTGCCTCAA
>TeaL_58510
CTTAAAAATTGCTGTGTATACCCATGTATACAGGTTTCTACCGTTTGGTTCTTTCCAATG
CAATTTCTTTACTAAGCTAAAAATAATAAAAGGTTATTTATATGGAGTACATCGGGGTGG
ATTCCTCGCAGAACCTAATGTTGCAACATGTGGTGGCTCAGTGTATGGAAACCTAGCAGT
TTTCTTATTCTGATACTTCACCCCCATTGTTGTTTATAACCAATTTAGCATGGTCTCTTT
GACTCAAAGTTCTTTTCTTCTCAACAAATGAAGAGATGATGATTAGTATGTTCATTGATT
TGTAGGTATTACTGCTGCTTCAGGAATAGCAGCAGAGTTGGGCATTCCATTAACTCACCG
GG
>TeaL_58511
TAATGGATGAATCTGCTTACAATTTCAATTGTTTCAAACTTTTCATCATGTTGAAATTCG
ATTGAAAACAACAATTTCTATGGCCGCATTAACAGTATAGCATGATGATCATATCGATCA
CGTAGCATGATGATCAAAACAATTACAAATACTTGATCGCAGAAATGAAAGAAGAAGAAA
AACAGAGTGACAAAGCAAGTTGAAAACAATCGCAAAAACAGAATAAACAAAAAATGAAAA
AAAAAATCGAAATGTAGATCGAGAGAGATCGAAATTGAAGTTTGAAGAGAGAAGAGAGTT
TACTGTTTGAATAATGTATAGAGAGGTAGAATAGATTGTATGTATTCATATGGTTAGGGG
CTCCTTATATAGGAGACGATTTACAAATTGTAATGATGAAAATCTAAAGCACTAACATTG
CACTATACATAAAGTATAAACCACTAACATAAAGCTAACACACTAAGCTAACACACTAAC
ATTAACTAAGACGCAGAAGCCGCGAAACAACACATCAAGAGAAGCGACGCGAGTAATTTT
TGGATGAATCTGCTTACAATTTCAATTGTTTCAAACATTTCTTCATGTTGAAATTCGATA
GAAAGTAACAACTTCTATGGCCGCATTTTGAAAGCATAGCATGATGATCAAAATAACTAC
AACTACTTGATCGCAAAAACAGACTGACGGAGCAAGTGAAAACGATCGCAAGGAC
>TeaL_58512
ATACTGTTAGTTGCCCCCCAACCTGGTAGGAAACAGTCAAAACCCCACATGAGAGAGGAG
GAAGGGTGACTGAAATAACAAGAAAACAATTGCCAGAAACATTAAAAATGATAATTTGGA
TGGTGAGCTTGTGAAATTGAAGTGAATCCAGCTCTGATGCATTCACTGTTCGGTCAGTAG
CTCTAAAACTGGCTGAACTGTTCTTGATAAAGGGCTGAGAATAAGTCCTCAGCTTTGATA
CCATGAAAGCTAGAAAGAACAATATTTCTTATTCTCATATTTAAACAATGTACATAGCAC
CTCTATTTATAGGAGATACAAGGCATAAAATTAGGAACTGATTAGCTACTAATTCTGATG
ACTAATTAGCTACTAATTCTGATTCCAAATATAAACTTTCCTATTCGATAATATTGCGTA
AATCTAAATATTTACAGCTGTGATATCCCAAAGAATTCAGCCATATCCTGGCAGAATTAT
TTTCTTCCCATTTCCAACACTACTCAAGCCTGCTTGAATGTCTTCCATGGCCAGCTTGCT
GATTAGGTGGTCGAACTGCCTCTTGTGTAGTCCCTTTGTAAGAACATCTGCAATCTGCTC
CGCAGTGGGTATATAAGACATGCAGATCAATCCCTTCTCAATCTTTTCTTTGATAAAGTG
CTTGTCGACTTCCACATGCTTAGTTCTGTCGTGAAGAACAGGATTATGAGCAATTGAAAT
TGCTGCCTTGTTGTCACAATACACTTCCATTAGTGATGTTCTTGGAATTTTCAAATCTTC
CAGTAATCTCTTGATCCACAAAGCTTCGCAAATTCCATGAGCCACTGATCTAAATTCAGC
TTCAGCACTACTTCTAGCCACTACATTCTGTTTTTTACTCCGCCAAGTAACCAAATTTCC
TCCAACGAAGGTACAGTAGCCTGAGGTAGATTTCCGGTCAGTGAAGCTTCCAGCCCAATC
CGCATCTGTATATACTTCCACTTGAAGATGTCCTGGTTTTTTAAATATCAAACCTTTACC
AAGAGTTCCTTTTAGATACCTTAGGATCCTGTATGCTACTTCAAAGTGCTCCTGTCCAAG
TGAATGGATGAATTGGCTTACTCTGCTTACTGCGAATGCTATGTCAGGACGTGTATGAGA
TGAGTAGATCAGTCTTCCAACAAGTCTTTGAAACTAGTCTATATTCACCACGTCTTCAAT
TCTAACATGTTGTAGCTTCAAGTTGGGCTCGGTTGGTGTTTCAGCAGCTTCACATCCGAG
CAAGCCTGTTTCTGTTAAAATCCACCTACTCTCCACCTACTTCACCCACTTAAACCTACT
CCACTAAACCTAACCCACTACACCACTACCACCTCACCTACTCCACTAAACCTAACCCAC
TACACCACTACCACCTCCACTTCACCTACTCCTTACCTACTACACACTCACCCTCTTCTA
TATATAGGA
>TeaL_58513
TTATAGGAGATACAAGACATACAAATTAGGAACTAATTAGCTACTGATTCTGAGGACTGA
TTAGCTACTAATTAGCTACTAATTCTGATTCTAAATATAAACTTTTCTATTCTATAGTAT
TGACTAAATCTAAATATTTACAGCTGTGATATCTCAAAGAATTCAGCCATATCCTGGCAG
AATTATTTTCTTCCCATTTCCAACTGCCTCTTTGTGTAGTCCCTTTGTAAGAACATCTGC
AATCTGCTCCGCAATGGGTATATAAGACATGCAGATCAATCCCTTCTCAATCTTTTCTTT
GATAAAGTGCTTGTCAACTTCCATATGCTTAGTTCTATCGTGAAAAACAGGATTATGAGC
AATTGCAATTGCTACCTTGTTGTCACAATACACTTCCATTGGTGATCTTGGAATTTTTAA
GCCTTCCAATAATCTCTTGATCCACAAAGCTTCACAACTTCCACGAGCCACTGATCAAAA
TTTAGCTTCAGCACTACTTCTAGCTACTAAGTTCTGTTTTTACTCCACCAAGTAACCAAA
TTTCCTCCAACAAAAAGGTACAGTAGCCTGAGGTAGATTTTCGATCAGTGATGCTTCCAG
CCTAATCCGCATCTGTATATACTTCCACTTGAAGATGTCCTTGTTTTTTAAATATCAAAC
CTTTACCAGGAGTTCCTTTTAGATACCTTAAGATCCTGTATGCTTCTTCGAAGTGTTCCT
GTCTGGGTGAATGCATGAATTGGCTTACTCTGATTACTGCGAATGTTATGTCGGGAGGCG
TATGAGATAAGTAGATCAATCTTCTAACAAGTCTCTAAAACTGGTCTATATTCGCCATGT
CTTCAATTCTAGCATGTTGTAGCTTCAAGTTGGGCTCGGTTGGTTTTCAGCAGCTTTACA
TCCAAGCAAGCCTGTTTCTTTGAGCAAG
>TeaL_58514
CTACTACACTCACCGTCTCCTTTACCATCACCTACCACCACCTACTCCTCACCTACTACA
CTCACCCTCTCCTATATAATGAGCCACTCACCATTTGTAATAGATACACAATATCAATAT
ATCAATCAATAATACATAATTCATTCTCTCTATTTCTATATACATCAATTTATTTTACAG
TTTGGTGGTTGAGTACTTGCTTCCAAAGTTAAAATACAATGATGAAGTCCGGGCTTCAAA
CCTTGTGCTCTACATCAGGATTTTAAATTTTGTTTTATACACCAATATTTTAAGAGAAAT
TGTAAAGGAATGCATTCCAACTCCCTTTTTGTGAAATGGGTCAAGCTTAGACTAAGGATA
ATGAGGTTCACATGGGATGAGCTGAACTCAGGAAAATTTGCTCAAGATGAGCTTGAGACA
CACACAGCCCAAATCAACCTGGCTCGATTGATGTTAACTGTTAAGTAACAACACAGAAAC
TGTGGGTTTTGTCTTTTTTG
>TeaL_58515
ACGAAACAGAAATCGGCGAAGATATCGAGATCAACTATCTACATCAACCTCACACACCAC
TACCACCTCCACTTCACCTACTCTCCACCTACTCCCAAACACACTCCTATATAATAGGAA
TCCTTGTAATTGTAATAGATACACAATATCAATACATCAATCAATATTACATCAATTTTA
ACTAAGACAAACTTGATAGAGTTTGAACATGCCACCTCTGTGGCTCAACCACAGTTTTGA
ATAGCACCCTAACTCACCTCCTACTCTCTTCCTCTCTTAGCATTGGCACAGTCTTGGCTA
CCATAGGCAGCCCCCTTCTAGTCCTACCCAAATCCATTGCCTCACTCAGTTCCAAATTAA
GCTTAGTAAGTTGCCCGATTAAGTGTAAGGGGGTTAAAAATGCATATCATTTATTTGAAA
ATGAATAAAAAAATATATTAGCACATATCAAAATTTTGATTAAAACAAGACAAATTGAGT
CTAGGAGAGTAAAAACAATGCACACCATTGATTTTGAAGAAGTTTTTAATGATTTTTTAA
TTTTCACGACTGTGACACCCAATTCCTGATACGTAACAACCAATACTCCCAATACACAAT
ACACCGTGACCGATACTGATACGTATCTAGTTACTGCAATTTAGAACCGTGGAGTGGTTA
TGGACATTTTAGTAGCTCAAATAGAAAAATGGATGAGCATTGATGGGTCAACAATGATTG
ATGATCAAAGATTTTTTTTTCTTTTGTATTTAGTATGAAAGGCCATTTATGTGTATATAA
ATTTTGAAAGGGCAAAATTGGAAAAGCAATTAATTTGACTACTGATGTAAGAAATTTCCG
TCCTTTCCATTAATGGTGAATTAACAGGAGGTTAGTGCCATTTCAGAGACCTCAGGGAGG
TCTCTGTAATTATCATAATGTACTCAATACTGATTTGTGGCTGAATTTTTTTTAGTCCTA
GATTTCCAACAGCCTCCAAATATTTATTGTTAATGATATATATATGTAGTGATTTATTAT
AATATCACATACTGAGACCAACCAGATAGGTTATAAATTATGAGGGATAAGTGACGCTGC
CTTGTCATATGTGATTCACAACATGATATATGTGTAGTCTGAAAAGGGAATAATGTTTCC
TGCATTTCTGTAATTGGAGAAAAGAAAAAAAGGCTGATGATTTATTACCTTGTTTTTGGA
AATAGTATCATCTGTACTTGTTGTTTTGCCATAAGAGAGAAATGGTACATATACATTGAC
ATAGAATATTCTGATATTGCAG
>TeaL_58516
AGATGGAGGCAGATAAGGAGGAAGACGAGGTAGGGCTCCCAAGGGTCTGGTGAAAGCCCT
CTCCAATGCTCTGTGAACATTCTCTTCATGTCTAAGCTTCTTCTTTAGCTTATCTACATC
TTGTTGTAATGCCATTTTTTTCTCTCAGAGCCAGATTCAGTAGCTTCAACTAGTGGTTCT
TTTTTCACGAGCCCAAGACGAAGAAAACTAGGGTTCCCTATGAGGCCATGCTTAGCCTTG
TACAGCAGCAATTGAGCGGTGGTCAGCCTCCCGGAACAGTCGCCGCCACCGCTGATGAGG
TTTTGGGTGTTTTGAAGAACAATAACCTCAACAAGAGTAAGGAGATTGAGAAATTGTTAA
ACCCTATGTCGAATCATGTTTTCGATCAGATGGTTTGTATTGGGAACCTAATCACTGATT
TCCAAGAAGAATAAGATAATGTTATGATTGATGATAATGTGGGTTTTACTGTTGTGTTTG
ACGAGGAAGAAGAACAGGAGGAAGAGAATGGGTTTTACTGTTGTGTTTGACTAGGAAGAA
GAACAGAATGGTTTTGATGATGATGATCTTAAAGTTGAGACCAAGCTTTTGGGTCATCTC
CAATTCGATAATTTCAGCCTTGTTAAGTGTTTGTTGCAGAACCGATTGAAGATTGTGTGG
TGTACTCGTCTAGCCAGGGCCGAGGATCAGGAGAAGAGAGAGAAGATTGAAGAAGAAATG
TTG
>TeaL_58517
GCCATAATCAGTAGAATCAAATTTGGGCCTTTTTTTACGAGCCCAAGACGAAGAAAACTC
ATGAGTTAAGATTGTTATATAAACCTTAGCCTCGTACAGCAGCAATTGGGCGGTGGTCAG
CCTCCCGAAACAGTCGCCGCTGCCGCTGATGAGGTTTTGGGTGTTTTGAAGAACAATAAC
CCCAACAAGAGGGAGGAGATTGAGAAATTGTTGAACCCTATGTCGAATCATGTTTTCGAT
CAGATGGTTTCCTTTGGGAACCTAATCATTGATTTCCAAGAAGAAGAAGACAATGTTATG
ATTGATGATAATGTGGGTTTTACTGTTGTGTTTGACGAGGAAGAAGAACAAGAGGAAGAG
AATGGGTTTTACTGTTGTGTTTGACGAGGAAGAAGAATAGAATGGTTTTGATGATGATGA
TCTTAAAGTTGAGACCAAGCATTTGGGTCATCTCCAATTCAATAATTTCAGCCTTGTTAA
GCGTTTGTTGCAGAACCGATTGAAGATTGTGTGGTGTACTCGTCTAGCCAGGGCCGAGGA
TCAGGAGATGAGAGAGAAGATTGAGGAAGAAATGTTGGAATCTGGACTGGAATTGGCTGC
AATTCTCGAGCAGTTGCAAGCCGATTGAGAGAGAGAA
>TeaL_58518
GGATGTTTCTACATAAGCTCCATCTAACAACACAAAAAATGAGAATCTCTGGTCCCAATA
AAAAGATTTCCAAGATAGTATGCAAAAAGATAGTACAGATGACAAGGAAAATGTCATAAT
ATCTAAAGAAATTTCATTACACTCGAGGAAAACTGATGAAAAGTCTATCGACTCTATGTT
TCATTCTTTGGCTCCAGTTACAATTTGGTTAATTCAATGTTTAAGAATGCTTGAAGGTGA
GTGAAAATATAAGGAGACTAGTCAACAGAGATGTATATAATACAATTAGAGAGTCACAAG
AAGGATAACCCCAGGGTGCATGACAGGCAACTAAATCTTAAAAACCATGGCAGTAATCTC
CTTCATTTTGACATTCTGACTATACAAAATTATGCAAACATGGGGCCTCTACGGTTTGGT
GATCATGCAAATATTTTATTGATACTATGTCCTATTTGAACCATTAATTAGTTTAATCTT
GCAGGTAACTTACAAGTAATGCAAAAGAAATTTCTATACATTATTGTAACTAAGGGTCAA
ATAATTTACGAAGCTACTTTTTTTTTCTTAGAAAAATGACTTGGATCCTAAAAAAAAAAA
AGTAGTTCAAATACCTCATTCGTACAGCCATAGTCACTTTTCCTTCTCAAAACATTTAAA
ATGGTAAGCGTAAATTACAATAACCTCCCCTGATGTTTGAATAAAATACAAGCAGCCCCA
CAATTTTGGCATAATTACATCAACCTCCATTTTAGTAAGGTCAAAGAGACAAGAACTAAT
GCAGATGGTGTAATACACAAGGATAAACAAGGTAACACACATATTTTAGTGTATAAGAGA
TGACAACATCATTTTTCCATCCATATGACTAATGAATTATTGATGAAAGGGGGCTCGATT
ATGTGAATTAAAACTTTAAGGGAGTGCAATGTAATTATGCCAATCTCGTGGGGGTTACTA
TATTTTCTCCATATCTCAAGGGAGGTCGGTGTAATTTACCCAAATGGTAAAGTGATAAAA
AAAATAAACTTAGGCATTGATGGAAAATCTTCATGACCCATGTGGTGAGATAATGAAAAA
ATAATAAACCACAAGAAAAGCAATGAAGCATACACACCACAAAATTGAGGCTTAAGTGC
>TeaL_58519
CTACATATATATATAAATAAATAGTGAGTTAGAGCCTAGTGAGTAATAACAGAATAAAGA
GATTATGTGAATGAAATTTGATGACATGCTCGTCAAAATTCTTATTTCAAATCTTTATAT
CCAATAAATTTCATAATCGATGTCATTCAATATCAAATATGTGGTACACCCATGAACAAT
AACATTCTAATAATAGTGGAGCAAAACCAATAGACCACGAAGGGTCAAGCTAATGGACCA
CGAAGGGCCAAACCAATGGACCATGAAGGGTCAAACTAATGGACCACGAAGGGCCAACTC
TAGAGATCTCTGTGCAATCCAATAGCCTTGGTATTGTTACCCCCAAGCAAGGGCCTACAT
TCAATGGCCGTGGTATTGTTACCCCCAAGCAAGGGCCTACAACCAATAGCCGTGGTATTG
TTACCCCCAGGCATGGGCCTATGTTATATGGATGCCACAAATACATTTCGAAAATGAACT
TCATTCATCATTACAAAATAACTTTTCGATAAACCATTCAATCAGTCACATATTGATTCC
AAAGCAATAACAATTTTGAAAATAATATTACTTGAACATATCTTTATAAAGTTACTACTC
ACAGTGGTTTGAGTTGTCACTAAGTCTCGGACGTCCACCTAAACAAAACACATAACAGAA
GCACAGTTGAAACACCAATTCATTTTAATTCAATTCTACTCGTGTTTCTAACTCATTCTA
TGATTATATGAGTCCAAATGGTGCCTAAGAATACTTGGAGTGGCATGAGGATGCAAATAT
GCACTTAAAAGAGTTGGTGAAATTTTGCTGAAAACAGGGTCTCCGTTTGAGCGCAACTTC
CTTCGCTCGAGTGGGGTGGTCGCTCGAGCGTAACTCCTGTCGCTCGAGCGGTCTGCAAAA
GTACTGGTTATATGAAATTCCCGCTCGACGGTCGCTCGAGCGGAAGACCGAGAAATAGGG
TTTTCGCTTGAGCGCCACTTTGGTCACTCGAGCGGCCTTTAAAATTTTATAAATCTTTTG
GGAGTTCAATTTTCACGCTCGAGCGGACAGCATGAATTCTGGAATTTCCAGAACAGTGCT
TGTGCTTTAAGGTTGATATTCAAAGCCTCAAAACTTGTGTTTTTGGTACAAAAACTTGAA
AAATCGTTATATAACATGAAAATGCTTCCAATTTG
>TeaL_58520
TCTCTTTTTTTTTTTCGTTTTGGGAGAGGGGAAATCTTTTGATCTTCTGGTTTGGCTGCT
GATTTTGTTATTCAGGAACTCCTAAATTTGAGCAATGCAGGCTGATAGTTTCAATTGTTA
ATACAAAAATGCTATGAACCCCGTCTTGCCAACCCATAATTTACCCCCGAATGGTGGAGA
TTAAATTGATGAAGTGTGGGTCCATGACTAAAATGAATTTGGCCATTGATTCTTTTTTCT
GGGTAAATTCTGGTTCGTATGTCTGGGTTTGTAGTGTTGTTGTTAATAATAACCTTAATG
ATTATTTGAATAATTAACTTCATTCAACATTGTTAACAACACTAATGTTTAACACTCACC
CAAAAAAAAAATATCTAATGTTTAACAATTCATTCATTTTTTATTTTTGGTGGAGAAATC
CATTTACAGTATTAGTTATTATTGTTTTTTGAGAAAATCTGCATCAAGAGTATGTCAGCA
AATCTAATATTTGCACATAGTCATATCATATACTTGTGGGAAAAACAACAAAAACACTAG
TCAAACAACAACAGTATACACAACACACTTGATGACTGAAATTCTTAGAGGAGATGCCCC
AATTATCACACTCATCTAGCACTAGTACAGAATTTCACATTCCTTAATGAGCTAAGCTTA
ACCATAATGTCAACCACTAGCCCATCTAGAACCGCATAAACAGGCTTCCTGAATATCTTA
CTAATCCTTTCCTTCCAAATATGATACATAGCAGCAGCAAGGGCCAACGTGCATACATGA
ACTGTAATAGCCTTGTCTCCACAATTTCCAACAGCCCAAACTAGCTCTTCATCAATATTT
TGCATTCTTAGTCTAGGAAAAATTATTCTCCAGATAATAGTCCAAATATATGCTGAAAAT
TCACAACAGAAAAATAGATGATCATGAGTTGAGCTCATTGCACAAAACTCATGTGTTTTC
CGAAATGGTTCCCTACTTGAGTAGCCTATCCATTGTAGCCAATCTCCTCTAAACAACAAC
CTGTTGCACAAAGCTCCACTTAAGAACATTCTGAGAGAACCACACCACTTTGTGCCAAGG
GGCAACAGGGAACACAGTTTGAATTGCTTGCCAAGCTGTAGCCACACTATATTCACCATT
ACTAGAGGGTAGCCAATCCACGGAGTTAGGCTTATTAGGATTTGGTAGGAAGCTAGCAAG
GGTATTAGTTTCAATATCAGTAATAACCTCTGTTATACCTCTAGGCCACTTCCAATTACC
CAAGCTAATAATAGAGGAAACTCTGCTATCTGCAGCTCCGCTCATATGGAAAGCAACCCT
TTCCCCATATTTCTTATTCAAAGGACCCAAGGGAGGCCAACTATCAAGCCACAAAAATGT
AGAAATCCCATCATCAATGATATACTTGATCAAGGATTGCCCCACAGTTACATGAAGCGG
GAGCTAGGGAATGAGGGCCTTATAGAAGAGTTCAAGGTTGGGAGCGGGAGCAAGGGTGAG
GGTGAGGTTCCGGAGTGAGGAGCGAGGCCCCATAGGAGTTTCTTGCTACTAAGAGTTGCT
CCACAGTTCTTATATCAAAAAATTTCCTAATTGTCGAGGATGACTTAGTAGGAAGAGTCA
TATGCCATAAACTCTGATCCTTAATCACACAAGTATGAGCCAACTTAACCCACAAAAAAT
CAATTTTCTTGCTCAAAGCCTACAAATGCCTTAGCATAGTGGTCTTATTCAACTCTAAAG
TTTTTTGAATCCCAGCTCCCTTCAGTCATAAGTGCACAAATGTGCTCCTCCTTAACTTTT
GCACCTGACTACTTCAGCTCACTCCTTTTACACAAAAAATTATTCAAAATTTTGTCTATA
CTACATAGCACAGCCTGAGGCAATAGGAATATAGAGCTCCAATATACTTGAATGTTGAAT
AATATTGAGATTTCAAGTTGCAATTTACCCCTATATGGTAGGGATTTAGTGGCTCTACCC
AATATTTTGAATTTCAACAATTCATAGTCCTAGGAAGTTAACCTGGTAAATATAAGTTAT
GGTTTGTAAGTTATTTTTAGTTTTATACTTATGATTTTAAATTTAAGTTATGGTTTGTAA
GTTATATA
>TeaL_58521
GCCCCTTTGAAACAGCTTAACAACTTGAAATTGGGGGGTTGAGTCAGTGAGGAACCAAGT
TTCCTTGCCCGATGTTGGATTTGGCATGTCAGACTAGTTGGTCTACCTTGTTTCGGAATG
TGAACAGATGTTACTCTGAATCCATTTATGAGAAGCTATCTAGTTCTAAAACAGTAACTA
TTTTTATAAAAAGCAATCTAGTTCTAAAACGAGCAACAATTCTATCAAAAGAGAAACGAG
TCAACACAATCATGCTGTCTCAGTGTGAACAGAGGATTGACAAAGCCTAGAAGTGAGGCC
GATGCATAGTAACCAGCATCTCAAAACCAAATTAGACA
>TeaL_58522
GGGGACCGGGTAGGCCTAGATTAACGTTGGCTAGCGTTGTAAATAGAGATATGAATCTAC
TTAATTTGACTAATGAAATGGCCTTTGATAGAGCCGCGTGGAGAAGAAGGATTCATGTAG
CCGACCCCATTTGATGGGACTTAAGGCTTGGCTTGGTTTGGTTTGGTTTGGTGTATGAAG
AGATAATAGAGATAGAAAAGATAAAAGAGAAAAGAAAGAACACAAAAGTTTAATGTGGTT
TGGCCAATATTGGCCTACATCTACACACACAAAGCCCTATGGGCCTCATATTTTATTCAC
ACCAACTTGATACTCTTGTTTACGATCAAATCCTTTTAGTTAAGTAATTGAAATAAATCA
AAGATAAAAAAAGAATTATAATATACACAAATCATGGGATCTTCATATATTCTGATATCT
TCCATATCTTCGACAATATAATCTTATTTCCAACAAAGTGGATATCTTAATTGCAGCATC
CAACACGAATTTCTTAAGTTCTTGTGGAACTAAGTTGATCATGATCCCAACTATGTAGCC
CAGTTAATTTAACCTCGACGTTAATTTATTTTTCAAGATCGCAATTTTATTGATTTATAC
AGATGTACACAAGTATCAATTGATGCAACAGTTTCAGTTTAGGGAAGAATGAAGTAAAAC
TTTTAACTATTTCAGTTAATCATTAGTTGTCCATTGCAGTTTATCATTGGCAAATATTCT
AAGAGGTGTTAGCAACAAGAGTTCCTCAAATATTACGAAAGAAACTTGGCAACAACAAAT
TTTGTCCCATCAGAATTTGCATTAATTACTTGCTCGAGACATGTAATCACTATTTGTTTT
ATTTTCTATTGTTAGATATAATATAGAATAGTGACTCACTAGTTCAAATAATATTTCTAT
GATATTATATTGAGATTATATATTCTATACTCGTTTAAATTTTTTTAAGATATGGATCAC
TTGATAAAAAAATTGCTTTAGATTAGAAGTGTTATTTCTTACAGTGCAAACATTTAAAAC
TCTTATCATAACCTTTCTGATTTCTTTAAGGTTGCGGGTCACTTTGGCATGAGGAATCAA
AATGAGAATCACATGCTTTACATGGCAACGTAGGGGGGGTAGGCTTATATATAGATCATG
TTATTAGAATGCATTTAGGCCATGTTTGTTTGGGCGGACTGGATTAG
>TeaL_58523
TAATTCTATATAATTCTTCTGAAAAGATAATCACAGAGAAGAAGTATTTCATTAGCAATG
TCTCCTCCAATCATGAGGACCACCTTTTTCAAGACTCAAAAATGTCCATCTAACTTGAAG
TATTATCACTAAACACAAGTTGGAATCTATGATGGCGACGATTTGGCAACAGAGAACGGC
AACCAAACAATGTCATTTTGTCACTAGCAAAATCCTTTGCACCTACTTGCTCCATAGGTG
AACAGACGACCCAACCCAAGGAACAACACATTAGAGACTTCATTGAATCTCAATATAGAT
TTAGGTTGCCTACACAAAGCTGTTCCAGTACATTAACACTAGGAAAATCCTAATAACAGG
ACAGCCTAACTAAAGAGGTAACCCATTGGCAAGTACTTATTTTTTATCAGCAACAGAAAG
AAATTTATTAAAAGAAAAAGGCTAATATAAAAGGAGGAAACAAAAAGCACACCAAAAGAA
AAAGAAAATAAGAAAAAACATAAATCCCCACCCTACAAATAGCTCTCCAATCTCTAAAAG
TTAAAAA
>TeaL_58524
TGAATAGAAACCCCTATATCCTCCCTAAAAGTGACCCCCCAAAAAAAAGCATTAGCTGGC
AAGATCACGATATCATGAAATACAAAACCTCAACTTATGGTAACCAAATCAGAACCCATG
AAAATACCCACAAACAAGTACCAATCAATGATGAGGGTTTGTAAGGTGCCCACTTCTTAG
ACATGTTGAGACCTAGACTTGAATGGTAATTTTCATTACAATTAGTTAAAAGTCGCTACC
CAGTGTTAGTCCCTTAATGGTACACAAGCTAAGGACCTTACAGCTTAAATTGCAAAAAGC
AGTTTCTATCCCCAGAGGCCCAGACCTGAACCCAACAAGCTTTTACCATTCACTAAGCTA
TGGCCCTCTACTCTTTAAAACATGCTTATGATATTCCAAACTGGCATCAGCAAAATGGGC
TGACATTGAGAAATGCAGGTAACTTGTAAATGCATGTACTGTTGAATAAATTCAGTCAAG
TTATAATTTCACCCTTCTAGCTCTATTCATAAATATGAAAATGTCAATACCACCTTCCTG
TAACATACTTTTTAAAGGTTGACGTATTAGAAGCCTTTGGACCATATAAACCATGCTAGA
TATATAAGAATAAAAAATAAAATAAAAAAAAGGTTCCAATTAAATGATGAAAGTGAATAT
GGCAACAAAAATATTGTTGAGCAAGCATTATTAGTTTTTTGAACCACAACTAAATATTGT
TTACTTGATAGGTCCAGCATTTTTAACAGAAGCCAACATCACAAATATAAATAATGAAGC
CATCGCCCATCATTTTGAAGTAGTGCAGAATCAAATCAACAAAGTAGAGCTACTTTTATA
TAGCAACTCACTAAAACAACAAAAACAAGGGTTTCCACTTTAATTTCTGAAATCTACCAT
TCTCAAAGACCAAACAAATAATGAAATTGGTTCCATATATCCAAAAACAAAAAGTATCTA
TCACAAAAGAACAATTCTTGATACCCTAGACGATAGAAAAGAAATCTTAGCATCTGTTTT
GAAGCGTTAGAAATAGAAATGCTCTGCATGTTTGGAAGCTGACCACATTTCTTATTGAAA
TTTATCATAAGAGCAGTGGTGTTAGATATAATAAATGTATGTTATGTGTGACCCTTTTTG
TTCTGAGATGATTAAAAGGCAAGCTGTAAAGCCATGTTTCGGTTTTATGTAGTGTAGTGT
AGTATAGAGTAAGATATTATTTTAAATTATCACATATAAAAACTATTAAAGATGGATCTT
GTTTGGCAACCCAAAGCAAAGGAATTGAGTATACATCTCTCACCAAAGCAATTATATGAA
ATGCTTACTAACTTTGCATTATACATATTACAGATTACAGACCAATCAAAGCTGTCTACA
GATTCACATGCAAAATTTCATCAGGGAAGCCACTGGACAAGGAAACATAAAATTAAAAAA
CACTCAAAATGCAAGGTGAGATTTAAAAAAACAAATTTAACTGAACACATAGGTTATACA
CTATCCACTCACTCACATCTATCCCAAGGACTTTGGTGG
>TeaL_58525
CTCCAGTTTACAATTTTTTTTATTTTTTTATTCTTTTTTATTTTTTTGATATTTTTCCTT
AGCCCTTTAATATAATATTATAACACAAGCCTTGAAATTACTAGCCACAAGAAGGGGATT
TGGGCAACTGCAAACAAACTCACTCTGATATGATTTCCCTTCCCTCTCTTCCCTTCCATC
ATCCATCCATGTCTAGGCTTCTTTTCTTCATTCTTCTGTTTGTCCTGTTTTTAGTGAATT
GTGATGCTTTAAGAACAAGTGATAGGAACTGTGATTCTTCTTCTTGTGGGAACATTCAAA
ACATCAGATACCCATTTCGATATGAAGGTGACCCAGAAAATTGCGGAAACAAGAGATATG
AACTGGCCTGCCAC
>TeaL_58526
TAAGCCCAATGTCTTACAGTTGGAGTAATTCTCTCCCTTGATTGAACCTCTAATTTTTCA
AAACCAATTTACATTATATATGCCATTGTTACTTTGTGACTTATCACAAAAAAGTTGTGT
AATAAACATTATACACTTGGGCGAAACTTAACTTTGCCCCAAGCTCATATTGATCTGAAC
AAGGCCTGATCATCTCAACAGAATTTGTGGTGTAGATTTATTTATTTTTTATTTATTTTT
TCATTTGGCAGGAAATCTGTACACCTACTTTGGATGTTCTTCATATGTATAGAATTTGTG
TTACAATGTATTACAAGATGTATTGAGGTTCTTAATTCAATTTGTTATGTTTAATATGCT
TCCTCAGCTGCCATACTTAACTTTTTCTCCACTAATTTGTGCAGATATCATTATCTGCTT
CAAACTTGCGTGATCGGGATTTGCTTTCCAAGGTTTGTTCTTCAGTTTCTAAGAATAAGG
ACTTTCAATTGCTTTTGTGTGTTATTATTTATTTTGGGGTTATCATTGTTAGACAATCTC
CAACGGTTCATCTATTCTTTCATCAAATTTAAATTTGATGAAAAAACAACATTTTTCCTG
CTCCAATGGTTTCATCAGATTAGTATTAAATTGAGGATGTCAAAAATCTTTCATCAAATT
GAGGATGCCTAGGAGCTTTCATCAAATCATTGTTCATAATTGTTAGATTTTCCCACCGGA
TGTCCTCTCGGATGACCACCTCTAGGCAAAAATTTGTGAAGGAGATTCTCCTGGTCGACC
GGTGTTTTGATGAAAGCTCAAAATCCTCTGTTAGAGTACTTGATATCAAATGGAGTTTTT
ACTCAAATTTTGAGATATTTTATGGAATTTTTACTTAAATTTTGGAAAAAAAAAGATGCA
CCGTTGGAGATGCTCTTATAACATGGGGGGCACAACAGAACTATGGTTGATTACAGTTGT
GTCCTTTAATGTTATGTTCTGATTGGAAGAAAACAATAAAGTGTTTTGGTATTTCACACA
TTTAAAACAAAAAGTGTACTTGTGCCCGTTGGATATGACAAGGTTAAGGGTGTGAGGTAT
GTGTTTGACACCTATACTCAATTTTAACACTAGGATNNNNNNNNNNNNNNNNNNNNNNNN
AGCTAGTAAAGAAGCATTTCTAGCTTCTCACATGAAAGATATATAATTTCTATATTTACT
CTAAATCTTATTTAATTTGAAGTACATTTCTAAATAATTTACAACATTTATCTAGGAATA
CTACAATATGCATTATATGTAAGTGTTTGAGATGTGTCTTTCATACTCATATCCAACTTT
TGCATATATTTCCCAATATTCTAAAATTAAGGTTTAGGATGATCTAACGCTTGGACATGC
ACTACCACTTGTGCTCGATACTCATACCCGAGCACTTGTAACATAACCTGCAACTCCCTC
CCCCCTCACCCCTCAACTCTCATCTTCTGTGACCTCTTCTCCCTCACCCCTGTGACCTGC
AACTCCCCTTCCCACCCACAGAAACTCCCTCCCTCAGTCCCTTCCCTCTCTCTTTGATCC
CTGTCCATAAACCCCTCTTCCACTGAAAATCAGGTATCTAATGTTAAACCCTCTCAATAG
AGAGAGAGAGTTTGTTTTTTTTATTTTTTTTTTTTTTTTTGGTTACCATTTATTTTTTTT
GTTTTTTTTTTTTTTATAAATTTTTTTTTTTTTTGTTCAGAAAAGTGGAAAACAGAAAAT
TGGCAACTTGACCAGACCCAACCCTTTATCTTTTTAAATTGCTCCTCCAACTTTTGTGTC
AGAATAGTTGTTTGATGTACACTTGTTAAAGTGAGAATTGGACTGTCCCTGTTGAAATCA
GAGTTGAAACATAAACTTTCACATGAATTCTGTACAGATTTTGTACATTCCAATGGCTCC
AATTGTGTCGCAAGTTATTTATGAATTTGTTCATCGATCCAACATAATTTGTTAGTCAGA
CCTATTTTCTGAGTGGCATCTGTACTTCACTCCTCCCAAGTTGAATCTATAAATCTATGG
GTAATTTTTAGGGTAATATACCTCAATGTGGTATGGCTTGATAACACTTTATCCCCCTGT
CTTTTAAAAGTAGCCATATGCCCTACATGTGTTTTGGACTAAAATGCACCTCAATTCCTT
TAATATTAACCTTAAAAAGACAATTATACCCTTTATGTTTTCTTCTTCTATTCTTGTCTC
TTGGTGCATAAATAAATAAATTCACCTCCATGACTAACCCAAAAAAATTAAAAATATAAC
ACAAAAATCATTTAAGAAACTA
>TeaL_58527
TTGGTTTGGTTTGGTTTATAAATTTACTAGTAACAAAGAGGGGGATTAGGAGCTTTTATA
TAATCAAGATTAATATAATACATAGTTTTTGCCAACAAAGTCCATTACCTTAAGAATATA
AGAAAATATTTCCGCCATTGAAAATCATAGAGAAACTTAATATTTCATAATTCTAAGTAA
TTTTTTTTATTCTCCCAAGAGTACTTATTATTAGGGGATCTATTGTAATTAAAAGTTTCA
TATGTGTTCTATGATTGCATATAGCACTAAATTTCTTCAGGTCATTATATACATAAATTC
TTTATGCTTTGCGTCTGTATCATAATCTCAGTTCCCACTAGAAACTACCTCCAGCAAAAT
GAAACTAGTATGGCACAGCTGGCAGTTCGCCAATATTAGACTTTTGGTTAGTCAAAATCA
AGAAACTAGAGAAAACATGAAGTACAATGTTTCCAGCTTGGTGAATCATCGAGCAAAGGT
AGCCCAGCTAGACAAACACTGAACATTATGGTTGGTTAATGAGAGAGTGAGCCACATGGA
AAATATGCATGTCTCACACAGAAATATGACTACTTTTAAGAACACTTACCCTTCCTCACA
TTTCAACAATATAACTTGTCAAAGACCATTTGAACACCAACACCCATATTATAATCTGGT
TTTTCTAATGTCTATTCAGTCAAACACCAAAAATCCATGTCAATGTCCCGTTACAAAGAT
CCCTAGAGAACACATGAACTGCATGCCCTAAAACTTTTATATAAGGTATTTCAAACATTC
TGCATTATATCAACATTTTTTACCCGTCTAAAAGAATATTCTAACACTAGCCTTATTTAT
CCTTCATGCCCTAAATGAGTGCAAACACTCCTTAAAAGAATGTTTATCTCATTACTTCTT
CTAGTAATAAATTGCATTGCCTTCCACTCCATCACTCTAACCACTCAGAAGAAATTACCG
ATTCCTCTATATTGTGGATGACAACTCTTTAGGTAAAAAACACCAGGAACAAAAAAATAA
AAAATAAAAAATTGCTGTATAAATAGAAACCGTACTAGAAATTCCATAACTAGTTCACAA
AACAATGGATTACCATTGACAAAAACTATAACTTCCATATGTCCAAAAGGGTAGCATACA
AGCTATGCAACCTGAACGCCTACCATATGCTTATCTTATTTCCAAGAGACGCAATGTTGA
AATGAATCACAGGTAAACCTAAAAGGTAACAATGAAGTGGTGTGAGGCAGAATGAGGATA
CCAAAGGAATCACATAAGTAAACCTAAAAGGTAACAAATTTAGGAAAAGAAAAATAGTAT
GATTTTGCTGCGTTCATTAAAGACCATGACGAATCAACAAAAAACATGTGTTGTAGTCAG
ACTAAGATAATACTAAGGGAAGAATGTTATAACATTATTAAAACTACCATCCAGTCTTAT
ATTAGCATTACGGGGCCATATTTTGTCTGAAATTTTCTAACCAATAACATATCAGGATGT
TTTAATTGATAAGCATGTCAATATAATGTTTGGGTCCCACAAACTTCCAAAATGTACTTA
ATTTTCATCCTCTCTATCAGAAAGCACTTCATAGTCAAAAGATTAGCACGCCAAAGTTCT
TTCCGCTTACAACTCACAAGGTTCAATGGCAGTGGCAGAATTATGGCTTCACCAGATACA
CAAAGTAACAACTATATAGCTGGTTGTGTTTCCGGCACCAAAACCAACTATTCTACTTGA
CTCCCAACCAAACCAATCTCACCCTAGCTCTGCAAACAAAATCTAACACGTGACAACTGA
AAACAGTTTGATGAAAGATTAGGGTTTAATTTTTCCATAAAATAAATAAAAATGCTTAAG
GATCAGCAATAGGGTTCAGGGGAGAAATTAGGTTCAACAAGGACTGTCAGTTCAAACATC
GTGTCAACACAAAACCAGCAGAAGAAAGGGGTTTTTTCTTTCTTTTTTATCTTGGATAAG
TTGGCATACCTATGGATGGCAAAAAAGATGAGCTACAAGCAAGAACTGTGAATTTTTTTC
CAAAACATGTAACGAAGTCCAACAAAACATCGCAGGAGCTAGAAACTAAAGGACAGACAC
ATCCATTAAGAAAGAACACATAGAGTTGCTAACCATTTTTTTAACAGTCTCCTCATCTTC
CAATCTAGGGATCAAACTACAATCTGTCAGAATGTAGAACAATAAAAGCATGATCTCACC
CAAAAGATATATACAACACCATTACTTGAAAAAAAAATCATCACAGCTTACAACAAAACC
CCATAGAGAAGCTTCCCCAATGACTTTCACAGGAGCCAAGTTTCCAGTTTAATTATATAG
CACATGGCAACAGGTTCTAAACCTGTCTAAAATCTCTCAGCATGCCCCCAATTTGAAACT
ATTATGTATTCCCAAGGGGGAACCATCATAAATTTGATTTTCCCCTACAAGGCCTCCTCT
GGCCACATATTAACTTCTCGTGAGTTCATTACAAAATCAATCAAAATCAAACTCAAATGC
AATCTTTTAAGTTCTTCTATAAAGAAGACCAAAAAAATGTCCAAGAAAAACTCAAACTCA
AAGATCCTTGGCAAACATCAAACAATTCTCTGCACCAGAAATTATCTACCCTTTAAATAC
AAAACCCAAATCCAAACTAAATAAACTAAGATCCCTAAAAAATTGACAAGTTAAATCTCA
TACAACATCAGCTTTGTCTCCCTTGTGAAGACATCTTAAATTGGTCTAAATCACTCCAAG
TATATGGAACAAATTCCAAGGGAAACTAAATAATTCCCAGCGAAGGGAAAGAGCATTTTC
CTTAAAGCATAAAGCTGGATCAATTGACAAAAAAGAAAGCTAACCTCATTACTACTGTTA
CAAGAGAAC
>TeaL_58528
AAATACATTGCTGGTTTGAGCTAATATGGTGCCGAATCTAGTTTGAGCTGTTACTGTTGT
TTAATACTAATAAGCTGAAATCAGGATCACAATTCCATAAAAATATGAAAAAAACAGAAC
AAATTTACAGAACTAATGGCCAGCTGAACCAGGTTTTGCCAAGTGAAACTACAATACAAG
AAACAGTTGAGTGCTCAAACTGAAATACACTATGATGGCTTAGCAGAAAATTCAAGATCT
ATGATTTTGTGGAAATTAGTTTACAACCTCCGTAGCAGACGTGAAAAACTGCTTGGTGAA
GTAGTATCCTTCTTTTGGCATACACTATACAGATTTTACTTGAAACAAATCCTTTTGGAG
AACATTAGGAAGTCGCTCAACCGTTGCACAATGTTGTTCATCCACCAACACTAGGTGTAA
TAACATTTCACTGACCGCTTCATTTGGCAAGAAGTTTCTGTTACGCATTTCTCCAAAAAG
ATGCATTGCTTTATCGATTTCATTCTCTAAGAAAACCTTGAATGATGATATTGAATGAAA
TGGAGTCCGGTGAACAACCCTTCTCTTCCATTTGCAAGAACAATTCGCAAGCCTCAGATA
ACATCCCTTTCTTGCATAAGCCATTGATCATTATGTTATATGTTACAACATCAGGGACCA
ACCCTTTCTTTGATAGCTCATCAAACTGTTTCCTTGCTTCCCCTAGTTTACCATTTCTGC
ACATTCCATTAATGAGAATGCTCACAACTTCAATGTTAGATTCAAGCTCGGTACTTTTTA
CAGACTCAAACAGACATATTGCTTCCTCAATGTGTCCATTTTTGCAGAGCCCAGCCAACA
GAACAGAATATGCATGTAAATCTGGAGAGAGGCCACAAACTTGCATGTCCTTAAATAGTT
TCTGTGCAGTCCTAACTCCTCCTGCCTGGCACAGTGCTCCAACTAGTGTGCTGTAAGTCA
CACTCGTAGGCTTCAAACTCTTGCAATGCATTTCCTGAAAGAGTCGCAGAGCATCATCAA
TCATCTGATGTTTGCAATACCCATTAATCAATATGTTGTAGGAAGTAACGTTGTGCTCTC
CACCCTTATCAACAATCGATTTGAAAACCTTTTCTGCATCGTCCAACTTGCCTGACATAC
AAAACCCATAAATGAGTGAATTATAAGTATAAATATTTGGTTCCTTGCCAAGTTGAATCA
TCAATTCAACTAGCTTGTAAGCTTCTCCGACCTTGCCCTTTTTGCAGAGACAATCTATCA
GTACAGTGAATGTTACAATATCAGGAGAAACACCGTGTCCAACCATATGGTTGAATATTC
TTGTAGCTTCTTTCCAGAAATCCAACTGGCAAAAACCATGAATTAAAGAATTATATGTGA
CGACATCTGCTGAAATTCCTTGACCTACCATTTTGTTGAAAAAATTCATAGCTTCCATCA
ATCTGCCTAATTTACACAACCCGTTAATCAAAGAACTATAGACAACAACATCAGGGGAAA
TGTTTACGCTTTCCATTTCCAAAAACATTTCCAGTGCCTCGGTGATTAACCCGTCTTTGC
AAAGCGAATCAATGATCATGCTATAAGTAAGCACATTTGCCTTGCCAATCCTCTTCAACA
TCTTCCTATGCAACTCAACAGCAAGACCCGTCTCGTGAATTTTACAAAGCCCATTGATAA
GAATTCCATATGTGAACACATTCCCTTTAACACCCTTCTCAGTCATTTTATCAAACAGGC
GAACTGCACTCAAAACCTCACCCACCATACACATCCCCTTAACCAGAGTACCAATAGTAA
TCGAGTCAGGCTCGAAACCCCTCTTCAAAATCTCCCCAAACACACAAAACCCACAATCTA
CATTACTCAAATGGCAACAACAATTGATCAAAATGTTCAGTGTACATAAATTAGGTCCAA
TTCCTAAAAAACTCAAGTTTTTGTGAATTGAAAACACATCTGAATAACATCCGAGTTTCG
CCATAGAACCCAATATATGATTGAATGTATCGATTGACAATGTTGATTGAATTTGAACCA
ACCTATGAAAGTATTGTAAGGCGTCATCAAGCTTAATTTTACCTGATTTACATTGCTCTC
TGACGAAGTATTCGAACTGGCTCGGATGACCCAAAAAGTTTTTTCTTCGACAAGTGTTCC
TGATTTGGGATTTTGAGATGAAAATCTGAGATGGGTTTGTGAATAGGGAAGCCAAAAGAG
TACGAGGATTTACATTTCTGAATTGCATTTC
>TeaL_58529
ATCCTGTGCTTTTGCCCAAGCTTTCATCTGTAATGGATAAAAAAACATTGGCAAATCTCA
TGCCCATGAGATGCTAGAGTGGTAAGTTTGACAAATCTGCAGCATTGAAAATAACATGAC
GTGTGCATATAAATATTTCAACATTTAAGCACACCTGTCTACATAATGATGCATGTATGC
ATTAATTAGACGTCACTGAACAACAAGACTTGTGAGAAAATATTTTGTGTCACGTTCATG
AATTTTGTTCTCCATCCCTCTTGAAATAGAGCTACATATGGAGCACATCTTAAGGAGTTT
TCTCACAGATAAGCTTAATGAGAACATCTTTGACCCTCTTCTATATGACCGTCTATTGGA
TATTTGGTGCATGTAACCTCTTTCTCGTGCCTATCGGTGGATGGTCCCTTCGCTTCACTC
ATCTATTGACGTACTAAAATACAAAGTGGAAAACCTAGCCCACCCACTACCCTTCCCTTT
ACGTACGTGAGTTAGGCCCTAGCTCGGG
>TeaL_58530
TTATTTTTTTATTATTATTTTCCGTGTGTTTTTTTTTTTATTAAAATCCTGTTTGTGTTT
TTTTTTTTGTTTTTTTTTTTTTTTTTTTTTTTTTTTTTGTGATGTAAAATGGTGATCGGG
GTGAGCCCCTGATATGAATAAAATATGAGTGTTGTGCAAATTTGTAAATTGTGTTGGGGT
TGTTTTGTTTTGTTTTGTTTTGTTTCTTGATGACACAAATTGCTGACTTGTTGATACTCA
AATTTGTCTCTTGAGTTTTTGCCTTTTGCGATTAGGACTAAAGATTGGTCTTTGAATGCA
ACTAGATGAAAATGAATGATTTATAAAATGTATTGACAGTCTATTTGGTATGAGAGGTGA
GATAAAGAAAAGAAACCACTTTGTTTGGTTCTCGTTTTCAGAAAACAGTTTCAACAATTT
GTTTTTTTATTTTTCGTATTTAATGGTTTCAATGATTTTTTTAATATTTTAAGTAATT
>TeaL_58531
AAATAAATAAATAAAACTTTTTCATACTATCATAGAGACACAAGACACGCTCGGTATCTT
CTCGTACTTGAGAGTAGCACACTTCAATTACTCCTGTAATCTTTGAGTGCCTCTCTTGTC
TTATTTTTCCTACGAAGGAAAATATCAAAAATGCGAGCGTGTCAGTAAGAATTGAAAAAC
CTTTACAGATTAAATTCAAGCCAATTATCAAGCGATTGCGTTGATGGTTCTTTTGCCTCA
ACAAAGAGGACTTCAAAATTGCCAAGTGTAGAGAAAAGAAAAATTAAAAGAAGAATGAGG
GAGACGGAGAAAGACGATTGAGTGAACAATCAAAGTAATAATTACTTACCTCTACTCCTA
TGCTTCGAAAATGAAGTGCATAAAATGTTTCGAAAAGAAAATGCTGAAAATAAATGCTTC
GAAATATAAATCTATGTTAAACTATTCCTAAGATAAGGAAAATGACAAGAAATATTGAAA
TCAATTGTCTTTGATTTGAATTCTGGATCCTTTACAATGTAGCCATGAATGGCTATTTAT
AGGCAAATATTTGTAGGAAAAAACTTCCAGCAATAACTACCCAATAACCACCTAAAACTA
CCCACTCTTCCATCTTCATTCCCACAATGCCACATATCCCTCCATGTCTTCATAACTTCT
TTTAACCTCCAATTCATGCTCCATGTTTTTCACTTTATTCTTTATCATCTTTTCACATTT
CATAAC
>TeaL_58532
TGCAAAAGCCGAAACCCCCCTCATCCTTTATTTTTCCTTAGTTTGAACTTTTTACAAATA
TATTCATGCCTAATTTTATTTTAATAGAATCCTACTGTAATTAGGTTTGAACACCCCTAT
ATTTGAACTTCTCGAAACCCTAATTTTATTTTCATAACTATAAAGTTCTTAGTTGCCTAT
TTGGAATTTGGATGCTCATCTCATAACTACGCTCTTTCTCTGCATAATGTTAATACCACT
TTTTGGAACCCTATAGTTCTACCTGTTTATTTGCAATTGTAGCTGTAGGATGTCTATTTA
ATTCCTATCAAGTCTTGTAATGGGTTTTCTTTGCAGTGGGCTTCTCAAGTCTTTTCTTGC
TTCTTATTTTGGCTTCTGCTATGTTTTGTAGGTATATTTTTAGGTCTTGTAATCATGTAT
TGTTTATACCTCTTTTATATCTATGTTTTTGGGACCTGCTACCTGTTTTTAAATTTTTCT
AGCTCCAATAATTTCTTTTGAAACTTCGTTAAGTTAGTTTTTGAAAGGGTAGGTAAAATA
AAGATTAGCGTGTT
>TeaL_58533
GTTTCTGTTGGGTAATTTGGAAAGCTGCCAATGGTGCTCCGAACTGTTTCCTCTCTTTCA
AGTACCTTCGAACAACATAAAAACCACAATTGGTCAAACTGAAGACAGACAACAAATAAG
CAGCACATTGAATGAAGGGGATAGATCATAGGCATACTTTAGGGAAAATCAAATTCAATT
TCTATACAGATTTTAAATAAAAGGCTTCTAACTGCCAATTTCTACTGTCAAATTTTACTT
GTTATAACATATGGTGGAAGGTTCATTGCTTAATTTCTTCCTCTTTTTCCCCTCACGGTC
AGCAATAGAGTGATCTTCGGGCTTAAGTCAATCTCTTAAAGTAATTCCTCCTACAAAAAT
TCCCTTCAACAAAAGGTTTCACAATGAGCAAACAACAAGTAGAATTAGAAGTTAATGACT
AGGGCAGGAAGCTTTTTTTTAAGATTGGCATTCAAAGAGAAGAAATAGAGATTCTGATTT
CTCAGTTGGAAAGAAGGTCATGTACTTATTCAACATCATCTTTTTCTTTTGTCTAGAAAT
AAATCAGTAGAAACAGAAAAGCAATATAAAACCCAA
>TeaL_58534
AAAAAAAAAAAAAGCAAAACAAAGAACCACGAACGACGACAACTTATGAATGCAGACGGA
GCGACGACAAACAAAGACCGACTGTGCCTCCTCCTCCTTCCCCTTCTCCTTTCTTCATGC
TCCTCTCTCTCTCTCTCTCAACAAAGCCATATTCAATCTGCAATCGGATTTGCTTCTTTT
TCCGGTGAGGTGACGATTCGATATTCATATTCTACTTCTCAATTTTTCTGAAAATTTTAG
GATTTTTTTTAGGTTTGATTAAGGCTAATGCTTGAAATGAAAGAGGGGGTGAAATCTGGT
GTGGGTTTGATGACCTCTTTCTTTCTTTCTATTTTTTATTTTTTTCA
>TeaL_58535
GCCTTTGATGGTTTTTTAAATTTTTTATTATTATTATTATTATTATTATAATTATTATTA
TTATTTTTTGGGTGATTGTTGGGTTAGGTTAGATGATTTCTTTGTGTTAAATGTTAGGCG
TGTAGATATGTATTGTTGGACTACAATCGTCAAGTTTGATATAATTATTTCATATTTGTA
ATTAATATCTTATCTATTTGCAAAAAATGAAAAATAAAACTAACAAGTATTAGACAATTT
AATAATTAAGGGTTTGAATTAAGTTTGGTGCTTGATAAAGTTGAAAATTGAAAACTAGAG
ACTAAAAATTAAGTACTGAAAATTGAATGCTGAATTTTTTAAGCTGAAAAGTTGTTTGAT
AAAAATTTAAGTGCTGAACTAAAAATAAGTTGTTTGATATTGTTAACAAAAATCCAGTTT
AGACCCAATTGATAGTAACTGATCAACAAACTTAAATAGATTTTAAATAAACACAAAAAG
GTCAGACTTTGTGGTTGAGTCCTATGCCTTAAATAGATTAAGGACTTTCCTGGAGGTAAT
TAAGTAAAGAAGGAATGGAACAGAACATAATATGTATTAATTCGAATAAATTTTCACTTG
TCACTAGTTACAAGAACTTAAGCGAGAACAAAAAATTGAATAAATACAGCAACCGACAGA
AAGAAGAGAAAGAGGTGGGGGAGTGGGGGGTTGGAAAAGCTGCTAGTTTAATCTACTCCT
AAAATGGGTAATCTAGAACTACTCCTAAATAACTTTTCACGAGGTGGTTGATGGTTGATG
ATTCCTTGATCCTCATTCCAGCTTCCTTTTATAGTTGACTCTTGGCCTGTCTCTTAATTT
TGATCTTCCTTAATTTTCTGCCTCTCTTCATGTTTATCCCTCTATTTTAGGAGCTGTTTT
TTGATTTCTTTTCTAGATTCTTAGTTATCATCTTTCGTAGCCTTCTCTTTTCAGTCCAAC
TTTATGTAGCGTCAGCTATTTTAGCCATCCTTGCCACGTCATCGCTATGACCCGTCGATG
GAAGATTCCTGAATTTTAGTACCAATAATGCCC
>TeaL_58536
TGATGAACCATTGAAAACCAACGCTCTTCCTTTTCTGTCTCTAAAACCCTCTTACTCTCT
GAAGCTCCTCCATCACCGTCTCAGCCCACGCCGCCGTCTTCGCCGTGGGCCCACTGTCTC
CTTCCCCTCCGATGGTGAAGTCCGATCATCGATGCCGACGGCGTCGCCGCCATTGTTGGT
GTGGTCTCCGTCTGAGACCTACTCCGATGAGTGTTGTCTTGTGTCATTGCCGCCTTCTCC
CTACGGAATTGAAGCAGATGCGGAAAGTTGAAGCAGATCCGCATTGACTATGATCAGAAC
TGTTGGTCGTTGGTGTGTCTCTGATCTGACTCTTTCGTTGCTCATATCAGTAGGTCGATT
TTTGGATTGACAAAAGTCTATTGTTCAGAAAAATATGTTTAGAAGTTGTCGTGATAGAGA
GGATGGGTTTTTTTCGTTCTGTTCAAGAAGAAGAAGAACAGAGAGTGAGAGAGA
>TeaL_58537
AGACAGTGCATGGTAAGGAAATTCAAAGCAATGTATGCATGGCCACTCTCCCTATCATGC
AATGGACTCAAGGGAGCATGGCCCTCGACCCTCGGGCCATCAATTATGCATTTTGATGCA
TGATGGCCTAAGAGGCCAAGTTAGCAACTTCGATATCAAATGGAATGCACACACAAAACA
CATCAAAGGCCCCAACCTCTATCATGCTTGATCAAGAGGCAAGGGATGCATGCACAATGT
AATGCAACCTAAGCATGCAAGCAAGGCTAATGCAACATGATTATGCAATGCATCTAATAT
GCAATAGGCACACAACCTAAACATGTAAGCATACATGGCATACAACAACATGCGATGATG
GACTTAAACTAACATGGATAGCTCGCAAGCATGCCAAAATCAGTGGCCATTAGATGAAAA
TGAGCCACTCGACAT
>TeaL_58538
AAAATGTGTTCACTCATTCCGGATGAAAAAATTCATTAAAGTGACTTATAATTTTTAAAA
TATATTTTCTATTTGCAAATTATTTTTCAAAAAAATAAAACAGACCAGTCCTCTCCTACA
TGCTTCCACAGCTTATAGATGCACTGTCAAAAATAACAAATAATAAACAGACAAGCAAGA
GCTTAAAAATAAAATGATTAATGTATCAAGATATTTCGACTATTTATTTAAAATATATTC
GGAAATGTACAAATTGTATGGTAAAAACTGAGTTGATTATATCCATTGTTTTTTAATTAT
TTTTTTATTTAAATTTTTT
>TeaL_58539
CAAATTAATGTTACCCAACAAAGTACAAAAAAAAAACTAACATAAACCATAATTACCCAA
ATTTGTCTATATATCTAAGTAACCCCTACCATCAAAGATAATAGATGAAAACTCGGGGAA
GATATATGAGCAAGTATACAAAGAGAGACCACAAAAACTGCATGAAACTGCTGAAACATG
CAAACAAAATAGAGCACCAACAGCCACTAGTAGCACACACAATCAAGGCCTATAACCATC
ATGAAAGCAATCACCAAATCCCCCAGTCCCATCCTTCGCTGATCACAAAGTCTCAAACCC
CACGACAGTGTCCTCAACACTCCATGTTAGGATCGGCTTAAAGACCAGCCAGGATAGATC
ACATGAAAACAGGGGCAACAAGTAACCACCCATCTCCCAGTCCCTAAATCAGCCAATCGT
CGAACCACAACTCCCCAACGCAGTGACTCCTCAATCACCCTTGGTGGAAATGGCACAAGA
CCAGCGTCATATAGAGTCACGTGAGGATCAGGTAATTAGCCATCATGAATAGATAGACAA
TAACCAATGTATACTCAGTAGCCCAACAAGTAGAAATCTCAAAAACCTCATTAGTGGGCC
CACTTAAAAGTATATAAATGAATTCCAAAATCGGGCCACTAATGTAATATCCACACAACA
GCCAAAAATTGTGGGCCAAAGTGATGCACAAAAACCCACGGCAAACAGTCCACATTAGAC
CCACGATTAGAAAGGCCCAATGAAACCATAACTAAAAAAGCCTTCCACCAATAAAATAAC
TCAGCCCATGACTGGCCCATTCAAACCCACTATTCAATAACCCAAAAGTTGAATTTTATC
CTGCACATGATGAACCTGCGGCAACGTCAGGAACAACCCTCTATGTTTACATCACTCAAA
GGCCTATATGTCTACCTGCAGTCTGCAGCAGGATACTTTACCCAGACCCACGTCGTATAC
ACACAACCCAACATGGGTTAAACAACCACGCGCAGACCAGTGCGTAAGCTATGCACGTCG
TTTACACGGCGACGGTAAAACCACCCAGATCTACAGCGCCGGATAGCCAAGACCAGCAAC
AACACCGGCTATAAACCAGCGTTGGAAAAGGAGTCAGCTCCTCCAAGCTTTGGCACTACG
TGCAAACTACCTCACCATCCTCATCAGTCCAGAACTACACCGACAACGGAGAAATTCCGT
CATGAACCAGCAAATCAAACACGCCATAGGTGCGCATTCCATTAGCCTCCCACTTACCCG
ATCATGGCTTTGGCATGGTTATTCTTCTATAACTGGACTGAGAAGACCAGCCAGGAGAAG
ACCATCAACCTTCACCACCGACCAGCTCACGGTCTGAGCGAACACGCTAGCTGAAGCAAA
CAACATCACACCGACAGCCAGAAATGCCGATGAACTCTGGATTTCCACAGCCAGAGCACT
GTAACACTGGAGGACCTTGCTGCCATTGATGAGGCATGAAGCTATATATCAATAGAACCC
AGTACCGCCGGCGACACAACACCACCAGCGGCACCAACATACCCAATCTTCAAAGCAAAG
CAGCCATGGCGCCACCCACAAACGGAGCTCATCAAACCCAGATTGCACACCCTCAAATCA
TCCCCCCCCG
>TeaL_58540
CACCAACAGCCACTAGTAGCACACACAGTCAAGCCTATCACCATCATGAGAGCAATCACC
ACATCCCCCAGTCCCATCCTACTCTGATCACAAAGTCTCAAACCCCATGGCAGTGTCCTC
AACACTCCATGTCAGGAGTGGCTTAAAGACCAGCCAGGATAGATCACATGAAGACAAGGG
GCAGCCAAAACAAACCAATAACCATCCATCTCCCAGTCCCTAACTCAACTAATCATCGAT
AGTAAAGGGCTAATTACAAATTTTCTTTGGATTGTTGCATGTGTTATTGGGTGAGGGGAA
TTAGTGGAAAAGATTGTTAAAATCAAGAATCTCTGAGGAAATATTTTTTGTGACAATAAA
ATAAATCGATAATGGAAAAATTTGATAAAATCAAGAACTTATAGGGCAATGTCTTTGTGG
CATCCAGATAAGTTGACTATGAGTTTCAGATCATTATACTTGATTGCAATGTGAAATTTT
CTGCTAATTTAATCAAGAAAAATCACGAAGGAAACAATTTTGATTTTTGTTGTCCAGATT
TGAGAGCTTATCTGATCATTAGCATCTAAGCATTTTGACCACTTCATATGGATAGGATTT
AGCATGTGTGTACAAGTTTGGTTTTTCTGTGTTGATGGTCTGTAAACAAGAAGTGTTCTG
CTTCGAAGAAGCATTTGGATCCACTGATGTGTCCTTAGGGGTCCCCAAATGGCCCGCGGA
CAAAAAATCTAATATTACCCAACCCATCCCACACATCTCATGATCCGTCCTAGCCCGCTT
GAGTGCCCAGTCCGTTCCAACCCATAATAAATGATTTTTGGCTTTGGACAAATGTTTGTA
ACTTGAGCCGGCCCATAAACCTGGCCTGTAAGAGCCCGCATGGATATGTTACTTGATTGT
TTTTTGATTATATGAGCTGAAAAAAGGTTAAAAAAAAGGGAGAACACACTACATATGTGT
TCGGATATAAACTTCTAAACAAATATCAAATGTTCGGATTTAAAGTTATGAACAAAAATA
AATTGTTCAAATATACATTCCGTTCAATTATTTATATCTGAACAACTACTTTATTTTCAT
AAATTTATATCCAAACAATTGACTTTTGTTTGGAAATTTATAT
>TeaL_58541
ACTTTTTTTAGTACACCCCCAAACAACCTCTCAGCATCACCTTTTTTGGGAGAAGTTATT
GGTTGGTACAGGGGCAGTACCATGTGGTGTTCCACATGCATTGTGATTGGTGAAAAAAGT
AGGAACTACGATTTAGTATTGGATGATTGGGAACATCAAAATGTATGGAGGGTGGTGATT
AGCCTGGGGCATGGTCACGTGATGTCCCACGACCAACCAATAATTTTTTTCCTTTTCGAA
TCTAAGACAAGTGAAGAAAACAAACTTCACTAGATAGTAGCGGTACTCGCGGTTTGGTTG
CTGCCTGAGAACCTTCAATCCGCCATCCGTCCAAAACAAACTAGGCAAATTGGCAGATTG
ACAAATGGACGCAAATTAGTTTGACAGTTTACATTTTACTAACATAATAAAACCTGTCAA
AACACACAAAGAAACAATTATACAAAATTTCTTGACTCATTGAGCTTTCATAGAAATTTT
GTGCTCACCTTGCCTTTTACTGAACCAAGTATGCAAGCAAAAAACATACCTAAGATCTAC
CAGCTCAGCTAAT
>TeaL_58542
GAGAGAGGATGCACGAAGGATTTGATTGGTTGAAAGGAAGTGAGGAGTGAGGTGTCATAG
AACGTTTTTCATCAACGAAAAGTAATCGCGACTATGATATGATTTGCATATAGACACAAA
TACAGATACACAAACACAAATACCAATGTTTTTCTATGTATATTGACATGTTCTCGGCAA
GTTTGTGTAGCCATACAGAACCCATGTTCATGTCTATATCCAAAATAACCTTCAGAGTTA
TTTGAACAAATTTGTATGACATGTGAGAACTCAAATGGAAATAGTTTACTCATATCAGCA
GCCTAATTACAATGTAAAAGATCCACTTTAGAACAGGAAAAAGTAAAAAATTAATTATGT
ACTTACTGTGATTTTATGATGTTTTTCCCATCCTTCTCTTTCGCACCATTAGATCCATTT
CTTGGGGAGTCCAGATTTGTCTTGCTTTCCACATCCGAGGAACCTGATGAAGACGAATTA
TCTGAT
>TeaL_58543
TGGAGATATAAAACCATTTGTCGTGGAAATCTCTCCATTGGGAAGTTGTAACAGAAGAGG
GCACTCATTTGCAGATGGCACATATCTGGCGGTAAGATACAGCATGCACCTTGAGCATTA
GATAGTTACCATTTGTTGACAATCTAAGATTTTCAGCTTTCATTAATTACATATTAATAA
ATGACCAAATTAAATAAGAGAATAGATGAAGATGGAAACAACAAGAGATAATGGGTCAAA
AAATATACACCACAACTTGCAAAATTTTTGACCGCCCACCAGCTGCAATGGAAGTATCTA
GATGCCACTCATTTGAATTCACCTATTAAACTTAGACAACATTAGTTAAAAATATTACAC
ACTATAAAGGTCACACTTGCATTCAAGAAATATAACAAATCTAATTTTTTTTGTATGTGT
TAAGCAAATATAAAGGAAATTTCAAAAAATATTGTATGCAGATAAGGCACCAGAAACTGG
TGTCCAAGATTATTTCAGTTACTCTTTACAAAGACAACCAGCTGCTCTAGTGACGAAGTA
GCAGGCCATGAC
>TeaL_58544
ATCCGCAGTAGAAGAAGCCATCTGCAAACAGACAACAATTTAATTGGGAAGTGATCATTG
TTATATTGAGCATACAAAACAGTTCAAACTCCCAGAAATATCGAGGATGTAATGTTAACA
AAACATGGGGTAAAATCCCACTGGAAGCAAGCGACACTTAAAAAACTTAATATAATTAGA
CAATTACATGCTATTGTCCATTCTTGTACAAATCCTGATTTTAAGGAAATGTACAAACCA
ATATCTACTTCTCAATACAGAGAACATGTGGAAGGCTACAGATTTAAGAAAGTCAAAGGG
CAAATAGCAAGGGAAGAATAAAGGGGATCCAGTCATGTTCATTTCCATACAAATTCAAAA
TCATCAGCCTTCACATAAAGACTTCCAATAACACATTTGTTTGTATCTATGTTACCTGGA
ATGTGGATCG
>TeaL_58545
ATGTTTATTTGATATAGCACTAAAGCACTAAAATGTATATCATTTAGAAATGATGGAAAT
GTCTTGTTTGACTGTGTTACAACACCAAAATGTGTATCTATTATGAAATATGAAATGTTT
AAAATGAGTTATTATCTCACCTGAAATAGAAGTACCGTAGCCATGAGATGTGATCCCATT
TAAAATGATGTGATCTTGTTTAAGTCCCTTGTGCTGGAGGACTCTAAACTTTCGCAGTAC
TCTCGTGTTAAAGGGCTACGGGCCTTTGTAACATAGGTCCTTTGTGCTAGAGGACTCTAA
ACTTTTGTAGCACCCTTGTTTGAGATATCTCCCTTGCCACTGACTGCCTTGTGCGGGTGG
GTTTGTCTAATCGATTCCGGGTCGATTATTCCCTTGTTTTGAGGGTCCTTTCGTGCTAGG
GGACTTTAAGCCAAGTAGCAC
>TeaL_58546
CCCAATCTTTTCAATACATATGTTCCATTAGAAATTTGAGACTGCAAAAACTACAAGCTT
TACTCACACTACATCAGTTGCAACACTTGAATCCATACCAGGGTTCAATTTGAATTCACC
ATTACTTAACCTAAAATTTCTAATCAAACCAAATTAAAATGCAATGATTCAAAAATTTAA
CAAATTAAAATACAATTGCCTCGGCAGAATTTGCATGCCGACACACCTGTCTCACTTGAC
CTACTGCTGATGGTGGCCATAGAATTTACCTCTTTCTTCTATCCTATTGAATATATTCCC
TAACTTCAACTCAAGGAGTGTAGTTATCCTCAGCTTGGAATTGCCTTGCTTAATAGCACC
AGAATACCTAGAAAAGGACCATTTTGCTGATGTTTATTGTCTTTTTTGCATACATGCCAC
GATGTCTATGTATAAGCCATCTTTTTTGTCAATCATTAGAAAAGGTGAGATTGATCTCAA
AATTAATGCTTGCGTTAGTTTTGGTTTATAACCCAACTACTACCCGGCACCGTCTTTACT
CCCCTCTCCTTCATTTCTCTTTTCATTCTCTGAGCTTCTTCATGTCTCCCTGCACTAGCA
TATATTCTAGCCAACAGCTCATAATTGGCAGCATTTTCAGGCTCTATTTCGAACAAAGCT
CTCCCTGCAATCTCTGCAAGGTCCACCTCTCCATAAGTTCGACATGCTCCAAGAAGGGCA
CCCCAAGCTTTTGCAGTCACCTTCACAGGCATCTCTTGTATGACCTCATATGCCTCGTAT
AATCTCCCTGCTCTGCTCAAAACATCCACGAGACACGAATAGTGATCGCTAGTCACTTCC
AGACCATAAACATTTTGCATTCCAGAAAGGTATGTCTGGGCTTCGTTAACTAATCCCGCG
TGGCTACAAGCTTTCAACACCCCAAGAAAAGTGATCCCATCGGGCTTTACTTTTGCCATC
TCCATTTGCGCAAAGATTTCCAATGCAATTCTTGCCTCCCCATGAAGAGCGTATGCTGAT
ATCAAGCTGCTCCACGCAACAACGTCCCTTTCCTTCATATTTTGAAATACATAACGCGCA
TTCTCTAGACACCCACAACGCCCATAGGCTTCAACCAAGCCACTCCTCAAATGAGGGTGA
GGGTCAATGTCGTTCCTAATCG
>TeaL_58547
ATTTTTATTTTTGAATGAAATTAAAATCACTACACTCAAATTTAAAGGTCATATATTCAT
TAAAACTCGTGTCATTATTCGCATATCTCGAATGATTCATAACTTATTTTAATATCTCAA
CTCGAGATGATACTACGTAGCAATCACTCCAAACTACCAAGAGGATGTTGTTTTGGTTGT
TTAAGTTTAAAAGTAAATACAGGTCATTGGATTGTGATGTGTCGTTATCACTAGCGAAGT
GTGGCAGTGTTGGACACTTCAGAAATTTTTTTCCATCTGTATTATGGTATGGTGGTTGTA
TTTGCCTCCAAATATTTGAAATCAAGTCATAGACTTCTCTCAATCTTGGACCAACCATGC
CTTACTATGACACACATCAAGCAAATCCAGTCCCACCTCATCGTCTCGGGCACCATTTCC
GACCCTTTCGCCGCCGCAAAACTCATCGCCTTCTGCGCCATCTCCCACCGCGGCGACCTC
TCTCATGGCTACAATCTCTTTCGCCTCTTACGCCATCGCTCCACCTTCATTTGGAACACA
ATTATCAGAGCTTTCGTGGACAAAAATCGAGCTTCCAAAGCTTTGTCTATCTACAAACAG
ATGGTGCAAAGTGGGTTTTTACCCAACAATTATACTTTCTCTTTTCTTCTCAGAGCTTGT
GCTGAGCTCTCTGAATGTTCTCTGGGTTTGATATACCATGCCCAATCGATCAAATTGGGT
TGGGAATCGTATGATTTTGTGCAAAATGGATTGATCCATTTGTACGCTACTTGTAGCTGT
ATGGACTTAGCTTTTAAGCTGTTTGACTCCAGCTTGAATCGTGATGTGATTACTTGGACG
GCTGTGATTAATGGGTTTGTCAAGTCCGGGCAAGTTGTGATTGCACGGGAGTTGTTCGAT
AAAATGCCGGAAAAGAATGAGATTTCATGGAGTGCGATGATTACTGGGTATGCGCAAGTT
GGGTCGTTTAAAGAGGCTCTTGAGCTTTTTAATGATATGCAGATTGCTGGGATTAAGCCT
AATCATGCTGGGCTTGTCGGTGCATTATCGGCTTGTGCTTTTCTCGGTGCATTGGATCAG
GGTAGATGGATTCATGCGTATATCGATAAACACAAACTCAAGCTAGATATAGTTTTGGGT
ACAGCTCTCGTAGATATGTACGCGAAATGTGGATGTATGGAAGCAGCTTGTCGTGTCTTT
GATGATATGCCAAATCGAGATGTCTATGCTTTTACTTCTTTGATCTCGGGTCTAGCAAAT
CATGGTCAGAGTGCTAGTGCTATTGAGTTGCTCACAAGGATGAAGAATGAAGGAGTTAAA
CCAAATGAAGTTACATTTATCTGTATACTAAGCGCATGCAGTCGAATGGGGTTGGTGGAA
GAAGGGTTGAGAATCTTTGAGAGCATGAGTAATGTTTATGGAATTGAACCAGGGGTTGAG
CACTATGGCTGCATAGTAGATCTCTTGGGTAGAGTCGGGATGCTAGAGCAGGCAAAGAAG
GTGGTAAGAGAAATGCCCATGGAACCGGATTCTTATGTATTGGGTGCACTACTTAATGCT
TGTAGAGTTCACGGTGATGTTGAGTTGGGAAAGGAAATGGTTGATGGCTTGGTTGAGCGA
AGTCTTGACCATGGTGGAGTTCATGTTCTTCTTTCAAACATTTATGCCTCAGCTAACCAA
TGGGGTTATGTGGAAAAGATACGAAAGGGAATGGAGGAGAAGAATGTGAAAAAAGTGCCC
GGGTGTAGCTTAATTGAAGTGGATGGTGTGGTTTGTGAATTCAAAGCCGGAAATAGGACT
CATGTGCTTATGGAGGAGATCATATTGTTGTCAATGGTGACTGATAAGCACCTGAAATCT
CATTGGTTTGATGATGATGTAACTACTGAGCATGTTTACTTGTAGCCTAGAGTGGTAGCA
TACTAAAATGCTTTGTTGATTGAAACAAGTTTACCTTCTCAAGTTCTCGGAGCTGCATTG
ATTGTTATTTTCAATGTGATGCAAAGATGATACAGATCGTGATAAATGCTTATTGTGGAT
CACAGAAAATACTGGAAATCATGTCGCTTCATGGGATATTCAAGCACTAGAATCCTTTGT
GGGTGTATAATTAATTCAACTTTATGAGAAATTTAACATAAGTAGGCATGTTTGCTGCTG
GCATTAAGGATGCAGGTGGTACCGACAATTATGAGGTTTCATGCCTTTCCAAAAGATCTT
CAGCACTCTGAAATGATTAGCAGCAGCAGCAGCACAAGTGATTCAAAAGTTCAGCACAAC
AAGTAGCATGCACTGATCCAGATACTACCAGAGAGAACATTTTTAAGAGGCACAACAACA
GCAACAAATTGTAAAGAGAAATTTACCCTGGTAATGATGTTTAGTTTGTCAACAGTCTGG
GCTCCATGGGGCACTTCATGGCTCCAGAAATTCTCATTCATGGACAACAGTTTTGCATCA
TAGTTGCTGCACTTCATGTTAGGCCACGGCCATCAACACTTATCCATGTCCTTCCTGTTC
TTTTACCCTGTTCGGATATTTAACCTGATTCTGAGTGGGGGGTCATCTCATCAGATATTT
TAGCCTGTTTCGGGGCCATCATGAGCTGCAGTGGAAGTTGGAATAGGCATGGAGCTCAGA
GGAGAGAAGCTATGATCTACTCAGAAATCAAGCGGCTGTGTCTATCAACAGGAAGAAGAA
TGTGACCTCGAGGAAACGCAACATTTGGTTTTATTATGATTGAATGGTTCAGATTAAGTG
TTTATTTATTTTCTTTTTTTTTTTATAAAAAAATTCCCTCTAGAAGGAAAACCAGAGGAC
CTGCAACATATAGTTAGAAAAGGAGCAAGTGTT
>TeaL_58548
ATGTGAAGATAAACTTTTGAAGAAAAAATACGAGGAGCAAAGAAGTACGCCCGATCCTGA
CTTCACTAGAAGCAATGGGTGTCACACCCCAACTCCAGGCATGACCAGCCGTGGCCCACA
AGGACTTCGCCCAAGGCGCATGTAAACCTAAACATGATCCCAAAATCACAAAAACCCAGA
AATAAATAAATCAAAACCCAATCCAGTGACAAGTCACAAGTATAAATGGTAAAACCAACC
ATAACCAACTTCTAAAAATATATACTAAATGGAACACAAACCGCCCACAAAATAAAATAA
TTCTAAATAAAATCCAACCACAATGTACGCACAAAATCAAAATAACAAGCTAAA
>TeaL_58549
CGGAAGATGACTACATCAATCATGCTTCTCTATGCTGTTTTACTACCGAATGTAACCTAC
TTATATTTTTATGCTTGGAGTTGCAACATATTTGGAATTATTGTTCCATAAGCTTATAAG
TAAATTAGGTCATTATTCTTTTTGAAGTTTTTGATTTCATTTGTGATTCTTTTCTACTTA
TAATAATTTATTGAGTTTTATCCTTCTAAAAATATTTACAATTGAATTAACAATCAACAT
GATGGTGCACTTGGCTTTTTTAGTTATTAGTACATGTTGCATCAAGGAGTAAAATTTTAT
GTTCTTGATGATGTATTTTTAGTTAGGTTGTACTCATTCCAAGAAGATATGAAGTGATCT
TTCTGTAGAGTTGATTGTTACATGTTTGGCAGTCGTATCTTTGATTGCTCCATTATATGT
TGTGGATAAAAACAAACTAGCAGTTAATTGGATTTGGATCTTCTTTCATCATGTAATATT
AAAACCCAAAAGATGTAAAAAAAATTTGCATTCCTTTAATGTTATATGTTATGTCTGGAG
TTGCATTTTACATCATCAGATGGAATGTGCATTGGGGCTTTTTAGTTGTATTATGTTAAT
TTTTCTTATGTTATTTTTCAAATATTTTAGACCTCTTTGTATTCAGCTCTTTATCGGTTC
ACATGTCGTCCATTTAATCCTGATATTGTACTGGTTTTTTTGGCCACTTTTATGAGTTAT
GCTTCTTTATATTGGAACCTATTAATTCTGAATTTTTGTTGCATAAAAAATGTTTGTGGT
GTATTCTAATTATGGTTGTTTTCTATTATAGGGCCTGCTATGGTGTTTTGAG
>TeaL_58550
CCCGCCCCGTTGCCATTCCTAGTCTATGGTGATTGATTGTTGGCATCTCTTTTTATATGT
TGATCTGATTATTAATCTAATGAGACTAGGGGATATGGTAAATAAAACAGCATAGTGTTG
CTGTGCCACTGAGGTAGTAAATGCTTACCTTGGCTGCAGATGGCAGATGCCTCCCCCAGT
GACAGATTCCTGTTGGGGAGTGGGAGCTTATCAGGAGGTCAGTTACCAATGCTTGCCCCC
ACTGGGGATATTCCTTTGGATATGACTTGATGTCTCCCATGGTTAAGAATTGAACTTTAG
GTATT
>TeaL_58551
CTGAATATGAGGCAACCACGATGTCTAGAATTTATGAAAGACTACGATGTAGAGATCCAT
CACCATCCAGGCAAAGCTAACGTGGTAGCAGACGCGTTGAGTCGAAAGACTACCAATAGT
TTGGCAAGTATCCTCATCCCTCGCAAGATCAATGGATTGCTCGCCAACATAATTGTGGAA
CCCACGTTGGTTGAAGAAATTAGAGCACGCCAATATAAAGATAAACTTTTGAAGAAAAAA
TACGAGGAGCAATAAAAGCATATGGGACTCCACACCCCAACTCCAGGCATGACTAGTCGT
GGCCCACAGGGACTTGGCCCAAGACACATGTAAACCTAAACATGATCCCAAAATCACAAA
AGCCCAGAAATAAATAAATCAACACTCAATCCAGTGACATACCACAAGTGGAAAAACAAG
TCATAACCAACTTCCTAAAAACATATATATACTAAATGGAACACAAACCGCCCACAAAAT
AAAATAATTCTAAATAAAATCCAACCACAATGTATGCACAAAATCAAAATAACAAGCTAA
A
>TeaL_58552
AAATAAACACTGAATTTAGAAGCATAATAGAAACTCATCTAAGAAAATGACTAATACCAC
TTAAGAACATATTAAGCTTCAAGAAATTCCTACATTGGTATGTTCAAATTATCAACAAAT
TATGAACTCCTCATGATCCTTGCATGTGAAGCGTATCACCATCCATCTTTTCTCTTTTGT
TTATTTTCCCAAAATCATAACTTTATTTGATAAGAAGCAATTTTATCAGAACATATAGGA
AATAGGTCCCCTTAACACATTAGAGCACAAAAAAACAATGATTTCAGTTCAAATGAATAA
TATTATGGCTCCCAAAAAAAAAGTCTGAAGTGAAAAAGAAATAAATAAATAAAGAACCTG
AGTGGAGAACAAAATAATTCTCATAAAGAGCCGTGTTCAAAAAGGGGGATGAACGAAAAT
CTCACTAAAATGCTCAAATTAGAGGCTTTAACCTCGTGTACAAGCCTCCAAAACTCTACC
AGACATGAAAACGTGATCAATAGGTGA
>TeaL_58553
ACATTGGTATGTTCAAATTATGAACTCCTCATAATCCTTGCATGTGAAGCGTATCACCAT
CCATCTTTTCTCTTTTGTTTATTTTCCCAAAATCATAACTTTATTTGATAAGAAGCAAAT
TTTATCAGAACAGATAGGAAATAGGTCCCCTTAACACATTAGAGCACAAAAAAACTACTG
ATTTTAGTTCAAATGAATAATATCATGGCTCCAAAAAAAATAAAAAATTAAAGAACCTGA
GTGGAGAACAAAATCATTCTCATAAAGAGCCGTGTTCAAACGGGGGATAAACGAAAATCT
CACTAAAATGCTCTAATTAGATGCTTTAACCTTGTGTACTGGCATCCAAAACTCTACCAG
ACATGAAAACGTGATCAATAGGTGATGATTGCCAAATTAGCTGAAACCTCCAAGTATATA
AAATCGCAGAACTCTTTGTATTCTCAAATATTACTTGCCAACAAGTTACACTTATAGCCA
GATCGAACTAAGCTAAAGCTCAAGTGATCACCCTTTAAAGCCAACCACATAAGCTCTAAA
CATTTCCAAC
>TeaL_58554
TTTACAGTTTCAGCAACTGCTCAGGCTACACTGTCTACTACACAGATCCTAATCGACATA
CTCCAACTCCTGCCAATCTTTCACCTGACTGTGTAGTTATTCAACTACCAGTGCTACCAT
CAATCCGGAATCAAAATATCAATGATCTATTTTCACTATTGGCTTATGAATTCACTATTG
GGTCGCATGTGTCAAAGGAATGTAACGAGTGTCGCCATAATGGAGGCCAATGTCCATCTC
ATGACTTCCGAGAGTTCCATTGCATAAAGTGAATAAAGGATGAAGGAAGAAGTAACTTGA
AATTGATTCTAGGAGCAGCTGCTGCTGCTGCTGCTGGAGTTGGGATTTTATTAATTCTAT
TGCTCTACATAAGGAAACACTTGCAAAGTGAATTGACAGAGAGCTACCAAAATGTTGAGA
ACTTTCTAACGAATTATAGATCTCTTACTCCAAAAAGGTACACTTATTCTGACATAAAGA
AAATGACCAACTCCTTCAGAGTTAAACTTGGTCAAGGAGGCTTTGGTTGTGTCTTCAAAG
GAAAGTTAGAAAATGGTTGCTTTGTGGCAGTGAAGGTTCTGGAAGGGTTGAAAGGTACCG
GAGAAGAGTTTATTAATGAGGTTGTAAGCATTAGTAGGACTTCCCATGTCAACATTGTAA
GCCTTGTAGGGTATTGTTTTGAGGGTCGCAAAAGAGCTCTTATCTATGAGTACATGCCAA
ATGGATCTCTTGAGAAGTTCATATATAACAACAACTCATCGACATTTCATCACTTGGGGT
GGGAAGCATTGTACCGAATTGCAGTTGGGATTTCTAGAGGATTAGAGTACTTACACCGTG
GTTGCAACATGCGAATTTTGCATTTTGACATAAAGCCTCATAATATTCTTCTAGATGAGG
ACTTTCGCCCAAAGATCTCTGATTTTGGCCTTGCAAAACTGTGCCCACAGAAAGAGAGTA
TTATCTCACTGTCGGGAACTAGAGGGACAATTGGCTATATTGCTCCAGAAGTATTTTCTA
GAAACTTTGGAGGGGTTTCACACAAGTCTGATGTCTATAGCTATGGAATGTTGATTCTAG
AAATGGTTGGAGGAAGAAAGGGCATTGATGTTGGAGTTGATCAAAGTACAGAAATATACT
TTCCAGAATGGATATACAAGCGTCTTGAGCTAAATGAAGAACTTGGGTTGCCTGACAATG
TGAATGACGAGGTAAATGAAAGTGCAAGGAAGATGATTATAGCTGGCCTGTGGTGCATAC
AAACTGATCCCTCACACCGACCATCAATGAGTAGGGTGGTGGAGATGCTAGAAGGAAGCC
TGGAGTCCTTGCAAATCCCGCCT
>TeaL_58555
ATAGATAATAAATAAAGGGGGAGAAAAATGGATAGATAATAAATAAAGGGGGAGAAAGAG
AGGTTGGCCTTGGATTGTAGAGAGGGAGGGGAGACGAGAAGAAAGCGTAGAAATGGCAGA
GGAAGAAGTAAGGAACAAGCAGGTGATATTCAGAGACTACATCACCGGTTTACCAAAAGA
GTCTGATATGCATATGACCACGGACAAGATTATTAGCTTGAAGCTCCCAAAAGGCTCAAA
TGGAGTTCTGTTGAAGAACCTCTACTTGTCATGCGATCCTTACATGCAAATTCTCATGAA
AACAATTGAGGGTCCTAGCGTCTTCACTTCCTATACCCCTGGTTCTGTAATAATGGGCCA
TGGAGTAGCTAAGGTTATAGATTCAGGTCACCCAAACATCAAGAAGGGTGATTTTGTTTG
GGGAACAATCGGATGGGAAGAGTACAGTCTCATTACAACCCCCGAAGCTCTTTTTAAAAT
CGATCATACTGATGTACCCCTGTCATATTATACAGGAATTCTTGGTACGCCTGGTTTGAC
TGCTTATGTTGGTTTTCATGAGGTTTGCACTCCAAAGAAAGGAGAATATGTCTTCGTATC
TGCAGCATCAGGTGCAGTTGGTCAACTTGTTGGACAGTTTGCTAAGTTGATGGGTTGCTA
TGTTGTTGGAAGTGCTGGAACTCAAGAAAAGGTTGATCTGTTGAAGAAATTAGGATTTGA
TGAGGCTTTTAATTATAAGGAAGAGCATGACTTGGATGCAGCTTTGAAAAGGTATTTTCC
TCAAGGCATTGACATTTACTTTGAGAATGTTGGAGGGAAGATGTTGGATGCTGTACTTCT
CAATATGAGGAATTATGGTCGCATTGCTATTTGCGGAATGGTATCCCAATACAATCTTGA
GCAACCAGAAGGAGTAAAGAACTTGATGCAACTACTTTATAAGCGTGTTCGCATGGAAGG
ATTTGTGGTTTTTGATTACCATCCCCATTATTCCAAGTTCTTGGCCAGTGTGCTTCCCTA
TATCAGGGAAGGAAAAATCACATATGTTGAAGATATTGTTGAAGGCCTTGAGAATGGACC
TTCAGCCCTTGTAAGACTTTTCAAAGGGCACAATGTTGGGAAACAATTAGTTGTAGTTGC
TCATGAATGATTTTGAATTCACACCCTCATTCTCAATATTTTGCTACTGTTGTATTATGT
TTAATAGGATTACTGTGTTTGTGAGCCTCCTCATAAGCTGGTTGGTTATGAAGGAGGCAA
GTTTTAATTAAGATTTAGAATCACATGGAATGCCCATGCTAGTTGTGTTGTATGATCTAA
ATAAAGAAATATTGTATGTTGTTTAACTACATGTAAGTAATTTGATTTTTGGTTGAGCGT
ACACTAATGCCTAA
>TeaL_58556
TATGTAAGTCCAGATCCAGATCCTTGGACTCATCTTATGTGGGCATGGAATAACAAATGA
AAAGCTGTAAATATCAGGCCACCTCATGTAGAAATCTAGGAGTAGATTTTCCAATAAAAG
TGTTGTTCCTAGCTCCAATGAAGTCCACCAATAAGTAAATTCAACAAAGAGTTGAGAACA
AAAAGGTTAAAAATCCAACATAGAGTTGAGAACAAAAAGCATGAAAATCCAACATGCTTA
ATAATTCCATTATCCATACATGTATAATAACCAATAACGATATGGTCATGATCACTGGTT
AAGTTTTGGGTTCCGCAAGCTATGAATCAAATAAAGTTGCTAAGTGCTTAAAACCCTTCC
GGGATTCCACAATGTTGGCGTGGCTATTAAAACTATCAAGAATGGGCATTGACCCTTATC
GAAGGAACTCTATGTCCTGTTTCTATGTAAATATCTAGTTTGTCATTCCAATCATCATTT
GATTTTGGCCACTTCTCTTTTGGGAACTAATTCCATACACCTTTCTATCCTACTACTCCT
TGTGTGTGAGTGTATGTGCCTGTTAGCTTGTGCATGTGCACGTGTGGATGCACATACATG
CATGAGAGAGAGAGAGAGAGAGAGAGAGAGTACCTTTAAAAATTTTAGCACCAGCAC
>TeaL_58557
GTGTGTCTCAGTGTGTGTGTGTGTGTGTGTAAATTAAATGAATAAATAAAATAAACAACA
AAATAAAAATAAATAATTCAGAAAATAATTTAATAAATTAAATTCTGAATTAAATGCTTA
CAGAAACTTTAAATGTCGAGGCTTGTGTTGGACACAATTTTCTTAAAGTAGATTTCGCCC
TCGCTCCGATGCTTCGAGATTTACTGGCGTCTACTTCTCAGGATACAACGACTACTACTT
GGTTTGCAGCGCTACAAACTTAAGTCTGGCAACTTTTTTTTTTTTCTTCCTAAAAATAAA
TGCAGAACAAATGTAGAAAACAGGAAGATGGAAAAGGAAGAAGAAAGACGATATGCTCAA
GGAAAAATTCGATGCCCAGAATTGTTGGAATGGCAGGGTATATATAGGAGAATAGGTGGC
TGTTCCGAACAGGTGCCAACAAATAGAAAACCTGTTCGGACAGATTCAACAGGTAGAAAA
CCTGTTTGGACAGATTTGAACAGAAACAGATCTGTTCGGGTGGAATTTCAACCTATTCGG
GTGGATTCTAACCTGTTAAGGTGGAAGGAAAAATTCGGACCAATTTATTTTGAATTTTGA
AACCAAAATTAAAAAATAAAGAAATAAAATACAAATGTTTTTGGCCCAAAAGGGTAAGTC
TTTACCCATAACCTCACCCTTCCACAAACTTGAGTACCCTTTGGGGCCCATCCCAAGTGT
CCCAAGCTAAAGTTTATATACTCATATAAATCCTTAAGCCTTTCCAATGTGGGACAAGCA
CATTTCACAAATGTGTAGGAAACTCACCTAAAGCCATATCTACAAACCCGAAAATGCACG
TTGAATTCTCATTTATCCGGAAATAATTTTGAGCAGCCAAATACACGATGTTATTCACTA
CGCGACATTAAACATGAACCCAATTAGAAACGTTAAAAATAACACGCTTGGGTCCTACCT
TAATTAATGCGCAAAGTTAGCAAAAAATAAGGTTTTACAAAGTCATTTTCCAACAATCCC
CCACATGAATGAAATTCATGATAACGGACATGCAACAAGATACAGACAAAGAAAGAGTAC
ATTAAGAAGATACACCACATCGAGATAGGTAGCTTTTGGCTTTGAACCTCCTCTAGTGAA
AGCCTATCGGACTTACTGGCTAACCAGTGGACGCGATGCCTTGAACTGTTCAGCTGTTTG
TGTAAGCCAAGACAATAGACTACACATAGTGTATCCGCAAACACAGTTTGGTTCTCACGG
TTTTGTTCATTTTGGCCCTGAACAACACCTGGTAATTCATGAGTGCTCTAGAGAATTTAG
CTTTCTTAATTCTCACATAACCGACTTAGTTCACACTTATATTGGTGACTTCTTATTAAG
AGTATCCTGCTGTACCCCACTTGGAAGTCCATGCTATAAGAATCTGTTAAAATTTACCAT
CACCTACCACCAATTTACCATCACCTACCACCACCTACTCCTCACCTACTCCTCACCTAC
TACACTCACCCTCTCCTATATAATGAGCCACTCACCATTTGTAATATACACAACAACATA
TATCAATCAATAATACAATTCTCTATTTCTTTTT
>TeaL_58558
CATCTCTTCTCTACTTTTCTATCGATCTTTTTATAAAAAGTCAAAAAGTGCACTTATTTA
GAACATCTCAAACCACTCATAAATCTTCAATTTTTCTATTTAGAGTCGTCTATTTACTAG
TATGTTTTATGAGCGCTGATCATTTTTCTCGGAAGCTATGTTACATGGATGAGAATTAGC
TTGGGGAACATTTTGTGGTTTTCAGGGATAATGCAACAAAAGTTTTATAGTAAACATTTT
CAATACACTAAGTTCCAAGATAAAAAAACAAGAAAACAAAAACTCTTCCTATCAATGAAA
TTTGCCATGTTGCCCTTGTTCCGTCAATCACCAAAGATGGGGGAAACTACTATAGATGAG
ACGTTGCCCCCTGGCCTTGATTCTTTTTCTTAGTCCGGGTTAAGCCGCATCCATTGTTAA
TGGCTATTTTTAATTTCTTTTAAATTATGAATTGATTATATGTATGATGTACTCTATCCA
ATGTTTTAAGGTGTAAAAATTTATATGAAACGGAGAAGAAACTCCTCGAATCAATTGAGA
TGAAGCATGAAGTCGTATAATCAGGTCATAATTTTTAAAGAAATTAAAATAGCCATTAAC
AATGGATGCAGCTGGACCTGAACTAAGAAAAAGAATCAAGGCCAGGGGGGCAACGTCTCG
TCTATAGTAGTTCCCCCCATCTTTGGTGATTGACCGAACAAGGGCAACATGGCAAATTTC
ATTGAGAGGAATCAACAATAAATAGCCAATAACAATGGAATAAAAT
>TeaL_58559
CGGTACCAGACCAGCGGTGCCCTAGTAATTATTGCTGAAGAAAAAAGCGAAGAAGAATGT
CGGTTCTGATAGTTACGAGCTTAGGAGATATCGTCGTGGACTTGCATACCGATCTCTGTC
CCCTCACCACCAAGAACTTCTTGAAGCTTTGCAAGATTAAATACTACAATGGTTGTTTAT
TTCACACCTTTGTTTGGTCGCTGAGAAAACACTGGAGATTAGACAAACAATAAAAATGTT
TACTACGCGTATTAGGTTGTTCAGTGGATCTTGTATATCTGTAACCTCTCCCTGAATTGG
TGTAATTCGTTGGAATTAGACACATCCAAGTTGTTGAATTTGGTTTAGGGTTTTTTGCCT
TGATAATCAGTAATTAAACTGTCATATGTGTTTGTGTACTTGAATTGTTCTTGAAAGAAG
TGGCATAGGTCAGTGGACTAATGGG
>TeaL_58560
CGTTTCCAAAATGTGGAAAGTCTTTGAGGTTATTTGTAATCAAACCCCGTATCTTATCAA
TGAATATCTAAGATTTTGCTTTGTTCTTAGTTCAAAATTTTTGCTTCTTTCGATTGTCAA
ATAGGAAAAATTTCATGAATGAATTCTAGGCAAGTTCTTACAACTACAACAAAATTGAGT
TTTTACGGCTTCACATTAACGACATACAGTAAATGCAAGCCGTGGTTTCTCACTTTTACG
ACTTGCTTTTTTTGCATGTCGAAAATAATTTTCCAACCACGACGTGTCTATTGCGTAGGC
CGTGAATAGTAGTAACGATAATTTTTTTACGGCTTGTAATGTTTGCCGTAAATAATAAAA
CTTTCTATGACATGCATATGGCATGCCGTTAATACATCAACTATATACGACACACATACG
CCAGCCGTAAAAAGTATTGCACTTTTCACGGC
>TeaL_58561
GTTTCTCTTTAATTTCTTCAATGATTGTAGGTTGGGTAGAAATGGCATCCAAGATCTCGC
CTTGTTCGTGCAATACAATTTCAATCTCATTCTTTTCCAAGTCACACAATAACTCTCTCC
GACCGGTTCCCAATAGCTTTTCGGCTCAATGCATCTACAACAATATTTGCCTTTCCAAGA
TGATATAGAATTTGCAAATCATAGTCCTTGATTAATTCCAGCCATCTTCTCTATCTCATG
TTCAGCTCCTTTTGGGTGAAGAAATATTTTAGGCTTTTATGATTTGTATATACTTCACAA
GTTACTCTATACAGATAATGGTGCCAAATTTTTAAAGCAAACAACACGGCTGCCAATTCA
AGGTCATGAGTCGAATAGTTCTTTTCATGAGGACGGAGTTGTCAAGAGGCATAAGCAATT
ACCTTTCTATTCTGCGTTAACACACAATCTAAGCCTTTATAGGAGGCATCACTGTAGATC
TAAAACCCATCGGTACCATTAGACAAGGTCAAAATTGGTGCAATTACTAACCTAGTCTTC
AACTCTTGGAAGACAAACTCTCTTTGATTGTTTCAATCAAATGATACATTTTTCTGGGTC
AACTGGGTCAATGGCATAACAAGTTTTGAAAAGTCTTTCATAAATCTTCTGTAGTAACCT
GTAAGTCCCATAAAACTTCTAACTTCCGACACGTTTGTCAGTCTAGGCCAGTCCACAATA
GCTTCAATTTTCTGTGGGTCGACAGAGATACTATCCTTGTTGATTACATGTCCCAAAAAT
CCCACAATGTCAAGCCAGAATTCACATTTGGATAATTTTGCATACAGCTTCTTTTCTCTC
AAAATCTGTAAAGTAGTTCGCAAATGGTTCTCATGCCCTTCCCTGCTTTTGGAGTAAATC
AGTATATCATCAATAAAGACAACAATAAATTCATCCAGAAATTGTTTGAACACCCTATTC
ATTAAATCTATGAACGCCGCAGGTGCATTAGTTACCCCAAATAGCATTACCAAAAATTCA
TAGTGCCCATATCTAGTTCTGAATGCAAATTTCTCTATGTCTTCTTCCTTGACCTTTAAC
TAGTGATACCCGGATCTAAGGTCAATTTTAGAAAACACTTGGGCTCCCTGGAGTTGGCCA
AATAGGTCATCTATTCGGAGTAGTGGGCATTTGTTCTTCACGACTGCTTTATTCAATTCA
CGATAGTCTATACATAACCTCAAAGACCCATCCTTCTTGTTTATAAACAAAACTGGAGCA
CCCCAAGGTGACGTGCTTGGACGAATGAATTTCTTGTGTAAGAGTTCTTGGAGTTGGACT
TTCAATTCTTTCAGTTCAGAAGTGGACATTTTGTATGGAGTTTTAGAAATCGGTTGTGTC
CTAGGTACTATATCAATAGTAAACTCAATTTCCCTATCAATTAACTCTCTAGGTAAGTCA
TTAGGAAATACATCAGGAAATTCACAGACCACAGGAATTGTATCCACATTAACACTATCT
GAAGATACAGTCAACACACAACATAAGTAGCCCCAACAAACTTTTCTTAACAATCTCTTG
GTTTTCATAAATGAAATAAAGTACGGTGGAGGGACCACTCCAGTTCCAGTAAAAATAAAC
TCAAGTATGCTATGTGGACGAAATATAACAGACTTATTCACACAGTCAATAGTTGCACAG
TACTTCGTTAACTAGTCCATACCCAATATGCAGTCAAAATGATCAATCTTTAAGGGTAAT
AAATCAACATACAATGTCATGTCACCAATCACAACATCACAGGCTGGATATACATAAGCA
CATATCATAGAACCTCTAGATGGTGTAGACACAGATAGTAAACAATTCATAGGCTCTACT
AGTCTAGTTAATTTCTGAGAAAAAACATGTGATACAAATGAATGAGTGAAGCCAGAATCT
ATTAACACATAGGCATTCTGAGCACAGATAGAGATTATACCTGACACCACAGATTCGGTG
TTTTGCACATCTCCAAGCACTAATGCAAACACTCTCCTTTGTCTTAGTGTTTCAATCTCG
GTATTACCCCTGATATTAGCTCTTGCATTGGTTCTCGTTGTAAGAGCAGATCTGGCTGAA
CTTGCGGCAAGGCGGTTAGCATTCTCAAACCTTAACGGACAATCTCAAATCATGTGGCCA
GTCTTGCCACACCGAAAACACGCACCAGAGGCACGGTAACATAGGCCTTTATGTTTCCTT
CTACAATCGGGACAGTTTAAAGTGGAGCCACTACTCTGGTTAGAGCTACTAGAGAATCTC
GTATTCTACCTCTTTAGAAATGATCGGCCCTTCTTAAAATTGAATCTGGGCCGTTTACCC
TTTCATTCAGTTGTTGGAGTTGGAACTGGTTTCTTTGCTACCAAAATGGTTTCCGCCATC
AATGCTCCATCAAGGACTTCTACATATGTTGGCAATTTCAAGACGCCAACGCGGTCGAAC
ACTTTAAGTCCAAACCGCCTTCAAATTTTCGTGCCTTCTTGTAATCGGTGCCCACCATGT
GTGGGGCGAAACAGGCTAACTCGGTAAACTTGGCCTCATATTCGGCCACTGACATCCTGC
CTTGTTTGAGTACTTGAAATTTTAACAGTTTTCAATCTCTGAAGCATTAGGGAAAATACT
TGTTGTAGAAAATCTCATTAAACTATGCCCACATCTGTTCCTATTGTTAGTTCGGATCAA
TAAACACCATCTTCGGGCTTCATCTTTTAATGTGTAGGTGGCCAAAAGAACTTTTTGTGT
TTCAGAGTAAGGAAATACTTCAAATAGTTTCTCCATTTCGAGCAACTAGGTTTCTGCTTT
TAAGGGTTCAATGCCACGCAAGAAAGTTAGCGGCTTCATCTTCATAAATTTCTAAGTCAA
GTTGATTACATCATTGTTATCTGGCTCATTTTGTGCTGGTGAAGGCAGAGGGGGTATAGG
TTGTTGCCTCTATTGCTGTATTAGTGCTTCTGTCAGAGCTGCAAGCATTTATTCTATTCG
GCTCATTCGAGCCTCAGATGACTCAGTTGTTCCATTGCTTCTTGTATTTTCCATTTGCTA
TAGGTAAACAAAGCACCATAAACATAGGCAAATAGTCCTTGTTTTCAATATTCAGATCAC
TCATTTCAATTTCATGGGTCATGGTCAAATTCAGTCTTCATATTTAAAGAACACACACAC
CCACACATGCAGATGGAATGCTCCTATTTCTTACTAGGACATCCTAAGCTCATATGGACT
CGTGTGTACGGTAGAACACGTGCTTTGATACCACTCCGTCACGACCCA
>TeaL_58562
TAATCTCTTCAATGATGGCAGGTTAAGTAGAAATAACAGCTAAGATCCCGCCTTGTTCAC
GTAGTACAATTTCAATCTCATTCCTTTCTAGATCACATATTAACTCCTTCTGACCGGTGA
GTAAACATGACAAATTACCCATGGATTTTCGGCTCAAGGCATCTGCAACGGTATTGGCTT
TTCCTGGATGATACAAGATTTGCAAATCATAATCCTTGATTAACTCTAACCATCGCCTCT
GTCTCATGTTCAATTCCTTTTGGGTGAAGAAATATTTCAAGCTTTTATGATCAGTATACA
CCTCACAAGTTACCCCATACAAGTAGTGACGCCATATTTTCAAAGCAAACACCACAGCTG
CTAATTCAAGATCATGTGTTGGGTAATTCTTTTCATGAGGTCGAAGTTGTCTAGAAGCAT
AGGCAATCACTTTTCCGTTTTGCATTAATACACACCCCAAACCTTTGTAGGAAGCATCAC
TGTAAACTTGAAACCCATCAGTACCATTAGGCAAAGTTAAAATTGGTGCAGTCACTAACC
TGGTTTTCAACTCTTGAAAGGCTGCCTCTCTTTGTTCATTCCAATCAAATGACACATTTT
TCTGAGTTAACTGGGTCAATGGCATGGCAAGCTTGGAAAAGTCTTTCACAAATCTTCGGT
AGTAACCTGCAAGTCCCAGGAAACTTCTAACTTCTGTCACATTTGTTGGT
>TeaL_58563
GTGTCATAGAGGTTTTTCCTTAGATTTGTTGGGGTGGGGGTGGGGGTGGGGGAGGGGGTG
GCGGCAAGTAGGATTGACCTGCATTCAACATTTCACTTGTTGGGCCATGAACAGGCTGAC
CTTGCTGAACTGTGGGAGGTGGGGCATGCCGATATACGAAGGAGCCAGAATAACCTGCAC
AAGGTGGAATAGATGGAGGACCTTGTTGTATTGTAGAATGTTGTAAGGTTGGATGGCCCT
TTTGGAAAGGAGGAGGTGGAGGAACCACAGGGCGCTGCTGGAATGGAGGCATGGGTGTAT
GGGAACCCTGCCCAAACTGAGGAGAAAAATTACCCTGACCATACATCTCAAACAGCCAAA
CTTAAATAATAAATCAATCAAACTTTTACTTCAAAGAACCTTGCCAGCACAACAACATTA
GTCAACTTAAGAGTCCAAAGAGCCACATGTATTTCGAGTGAAGAAATTCGGGGGATCCAA
ACTTAAACTATAGATCGAAATTTGTGTGGTAATATTTCTATATGTGGAGATTGGAGAGAA
TTTTAAAAAAAAATGAACATGCACGCATTAATACAATCAATAATTACTGCAATGCTTAAA
CCAAACACTTGAGGGGCTTGTAGTCCAAAATACTTGACATAGGCAGAATGAAGTCTTCTT
CCCTCGTCCAACATACGCAAAAACTATAATGTTTGTTAAATCATAGGCAGCCAATTTTTT
TTTTTCTTATCCCACCTAAATGAATTTTCTGAAGTGTTTTTGTTCCCCTCTTACCAGCTT
CGTCTAAAATCAAATTGACCTCCTCGCATTTCACAATAAACTGAGCTTAACTTCTAAACT
TCTTCAATTAATGCTAGGAATGTAATACAGAACTTTGCAGAGGAAAGATAAAGTGGGAAA
AAATAATGATCTATATATATTTGACAGGTGAGTTAAGGAGACTCGAACACGAGTCTCTTT
ATTAGGAAATGTGGCCTAAGCCACTAGGATGACCCTTGGTGAATGAAATAAAGATAACTA
AAATGATTGGCACACACTATGTGTGCACTCCATATTATTTGGTTTTGGTTTTAAAACTTG
ATGTTTATTACTAATGTGGTTTACTTTTCTTAAGAAACACTGTACAATCCCATTTTCTAG
GAGAACATGGTATTTCTTTAATATGAATAATGCACCACCACATTAACCCACCAAATAGGC
AGCAGTAACAACAATCTTGCATAAGCTTCAGATGGTGCATTAAACAAAAACAAACAAAAG
GAATATGTGCTTTCACTGTAAAGTATTATATGCCAAGGCATTTAAGCATTAAAGAAAGGA
CAAGGACAAAATTTTAAAAACAAAGAAAATATGACAGAAACCCAACACTCTCACAACACT
TACAGTCCGGGAGAAGCGAAAGATCGGGTACTGATAATAACCACTCCTCCAACGCTTACA
ACTGTTGGATTGTATAGTAAACTGTCTGGGTATATACAATTGGTTGAGGTGATGTTTTGC
AGCAAAATGCAGAGAAGACAATGGAAGTAGTTTGTAACTGCACAAAACTCTTGGAGCATG
AAATTGGAAAAGAGATCGGCATGAGCCATGAGGCAAGTGGTTTAATATTAGTTGGCTATA
TTAAAGTTTTAATTTACCGTATAACCCATAAATATTTACTGACATTAAGTAATATGTGGA
ATGATTTTATTAGAAGTTCAGGTTAATTTAGGAAGCAGAAAAATCATTGAGCTTTTTGGA
CACCAAATTAGCTGCTGCTGCCTTTATCATATAATAAGTATAGATAATGAATTCTTAAGC
CACGAACATGTCTGATTAAGAAAGTCACGGTTGAGTAGACTGCAGACATGACTACAACAT
CAGAAACAGCACTTTCCAAAAACTACCCCCTAACATCACCAAACCCCTGTTCCCATCCAA
GCCATCGATTACTTTAAACCTTCAAATATCCGTCTATCACATGACTAATCCAGCATAATA
TCAAACCACAATTGAAGACATTGTTCATCCTCTAGACCAAACTCCATGGTAGACAAAAAT
GTTATTCATGATACACAACCTGTTCACTCAAAATGCATGCGCTTGCAAGTGTGCATACAC
GCAGGAGCAGACCTAGCCAAGGGTAGCCATGGCCCCTCCGGGTTTCAAAATCCACTCAGT
CTTGCTTTGTTGTTTATCCAGTTTTCAAACAAATTAATACAATAGTCCTCATAAGAAATT
TACATTATCCCATAGTAGCCTGAAATCTTTGAAGACCGCACTATACATAGGAGTTGAAAA
TTTTACAAAAACAAAACTACAGTCGTTCTAGGATCACTTACATTTTTGTTGCATGAAAGT
TATTTTTAAGTGTTCTTCAAAATTCAATTGTTTCATATGATTGGTCTTTCACAAAGAATA
ACAACCCAATCATGTGCAACATGTTTTTTCCACTCCACTTATTTGTAGTTTAATATGAAT
AAACAAATAAATAATCACAACTCACATTAGTAAGGAAACAGAGTTAAAATTGTGCAAATT
ACAAGCATCAATGGCAAACTTTCAACACATCTTCAACCAGACAAACCCAATTAAGGCCTT
TTAGTACCTAACAAAACTCAATTTTTTAAGTGAAATTTTTCCTCATGAAATTTAATCCCC
AAAAAAAAATTCTCTGGTCCACCCCTGACGCGCACACACAGATAGTAAAAGGCAACTTTG
ATAGCCATAGACATACATACAGACAATTTAATAAATACACACACACATATATATTAGAGA
GAGAGAGAGAGAGAGAGAGAGAGAGAGAGAGTATCAATTATCCACCATCTACAGTAATGG
GATTCGGCTTAACACAATTATATAAGTAGCACAGGCATGTCTTTAATTTATTCCTTTGTC
TTGTAGCATGTTTTTTGCACTATGTGTATTTGCTTCTCATGCAATGAGGTATATATTTAG
TTTTCAATTTCAATGCTTGCATCATTTAACCTACTTTATATTTTATTGTATATGAATCGC
TTGAAAAGAATTATGTGCATAGATAGTTTCCCAACACCTTAGATACCTCATTGGGATCAA
GATTCGGTGGATTCAGAGAAGTCATATGAGAGGTCTTAAAGTAAAAAAAATAAAGAATTG
ATTGAACTCATCTGACATTTTTCCTGCAAGTTGATGACAGTTGCTGCGTGTTCTTACTTC
TTAAGTCATAATTTGTGCTTCAGATGCGAACCTCATACAACATGCAGAATTGAAGACTTT
TGTGTAGAAAATATAGGCTTTGTTTTACTTTCCCATGTAATTGTGACCAAAGTTGTAACT
ACCATACCATTTACCGTACCCTTTTTTTCATTGGTACGGCAGTACCAATGCATTTTGGCC
TACCATCTCAGATTTATCACCTATCCCTTTCAGCTTTTGAAATGTATTACCAAATCAATT
ACCTTCCCAACTGGTTGTGTCTTCACATCAAATGTGTTATCACAACATTGATTTTTTAAT
TTCAAGCTAACCTTGCTTTGAAAGGAATCCTATTCAACTGCCTACATGCCGGGCAACAGT
TAGAAAGGTCTTCTCCTCAACAGATTTTGTATAGGCCTAGGCAGCAGCATAGTTTTAGAC
AGACCAAGTTCATCATTTTTCCACTTACTAGCCCTGAAGTATAGGCTGCCGCTGATGTTT
CGTCTTTTTATGTTAATATATTTTGGTAAGTAAATGTTATTTGTATTATTCTTTCAGGGT
CAAGTGATGAATTTCATGTCTAGAATTACTAAATGAACTTTTCCTGATGTGCAGCCATGA
TACATGTTTTTCTTCAAGAAAGGTTTTCCCTTTTTATCCCAAATGATTATTTGGGAAAAA
AGAAAAAGGAATGAACAATGGTTATTTGGGTTATGATGTCCCGCTATTATATAATTTGAA
TAAAGAAAAATTATCCAAGATTGTTAGCTTTTATCTCATGCATGTATTTAACCCGCAATA
TAATGACTTTGCCAGACAAAGCAACATTCTTGTTATGTTTATATGTTAATAGCCAACTTT
TATTTGTCATTGATATGGTGGTATGGCATTCTTGGATATTTGATTTGACTATGGATCAAA
CTACTCATGCTTAGTCGTCCCTTCCTCTGTTTAGGTACAATCAAAG
>TeaL_58564
GACAGTTGGACGAGGCCCGTCCTGGGTTCCCTTTTGTCTTCACAACATCAGGATCTTCTA
CTCCAAATTGTCGACGGAATGAATGTTTCCCTTTGTCTCCATTCCCACCGTTCAAATTCC
TCTCATATAACTCCTTCATCCGGCTCGTCATCGGAAGACATGCATCCCTAGCCTCTTTGA
AATCTTCCGTTGATTGCGAGGCATAGAAACACATTTCGTTGTAGGAAGAACTCAATATCC
CATACCGGGCCGTCTGTGTTGTAGTGCTATCAATTGAGGGTTGAGGCCATTGCTGGCCAT
CCTTGCTTGCAGCCCTTGTCCATCTACGCAGCACACAAGTTGGGGGAATTTGCATTAAAT
TTTCAGCTTTCATAACACATATCATGTGGCAGCAAGGTAGCCCCAACGACTCAAACTTCA
TGCAAGAACATCTCATTGCAGCATCCACTGGACTGTGTGTTACTATCCATGATCTATCCT
TCACTTTGTACTTATGAATATAATAGCATTTCTGACCATCCGGCAAAGAGAACACGTCCT
TGACATTCAATTGTTGCTACGCATATATGCCTCAGCCCACATATGACGCTTCTCATATGT
CTCCAACACCCAACTGTTGGTTTGAAGTCCAAATTTTTCGACCATTGTCGTCCAGCCATG
CTCAAACTTTGTCTCATCCGTTTCCATGTCCATGCACTGCTTGAAAGCATGTGCAAAGCC
ACTTATGTGAACATTTGAAACAGCATTTTTCCCAAGATGCCAATTACATAATCGATGTCT
TGCGTCTGGAAATACTCTTCTGATTGCC
>TeaL_58565
CATCAATTTCCTGAAATAGTAAATATTCAACAATGAAACCTATTTCTCTAGAAAAATAAA
TATATAATAAAATATATACAATACATAAATAAAAATAAAAACATTTAGTACACAAACCAG
TCTCCAAAATTCTAAATCACAGTTGTAAGAAAACTTATTCTTTTCAAAGAAAAAAAAAAA
CACATGTTAGTATTACTGTAACAAGATGCCAAACAAAAAGGACAAACCTATTAAAAAATT
CATAACATATTTCCAAAAATCTAAAAATACATATTCTTATGTGGCAAGGTTTGCCAATGA
TGGTTCATTAAGATATGCACGGACGTATATCACCAATACTCTCATATTTCCATATCCTTC
TCTTTACTATCTCTCTTCTAAATTAGTTTCCTTTTTCCCTTTTATACCAAACCAAACCAA
ACCAAGCCTTAAGTCCCATCAAATGGGGTCGGCTACATGAATCCTTCTTCTCCACGCGGC
CCTATCAAAGGCCATTTCATTAGTCAAATTAAGTAGATTCATATCTCTATTTATAACGCT
AGTCAACGT
>TeaL_58566
AAAAGAAAAGAAAAAAAAGAAAGAATATAAATCTGGAAGAATTGATTACTTTACGTGCAT
TAATTTACCTGTCAACTATTATTGAATATTACTTTACTTGTCAAAATATCATATATTTAA
ACTCTTTTACTATAAAAACCATACGAGTATATCTGGAAGGATTGAAGAAAATCAAATTTT
ATATGATTTTAAAATTAGAAGTGAGTAAAATGATGTTTAATGATAATTGAGTGTAACAAA
ATGTAATCAACTCTTATATAGGATGAATATGCCTAACTTTATATTTTCATTTGGCCCCTG
TTTTATTGTCTAAATTAGATAAAAGTAGGGGTGGTCGTGAATTGGGTTAGGTTAGGTGGT
ATCCTATCTACCATCTGTCTGCAATTCGGTGGATTGAAAAAATTAATCTGTCTCCGTCTA
TCAGTTTGGTGGATGCAGATTGAGCGGGGCCGTGCGGATTGACGGATGGATGCGATCAGT
TTGGTAGATGCAGATTGAACGGGCCATGCAGATTGACGGATGGATGTGGTTAGTTGGCAG
TTTGAATTTTACAAATTTTGGACATTTTTTAAAATTATAATTCATAACTTTTACAATTTC
CAATATTTAGTAATATGAAAAAAAAAATGTATGATTTGTTTATAATAGTCCATGACACCG
CGCATGCATATTTTTAAAGTATTATTTTTCATTTTTACAAAAATATATATTTTATTATTT
CTATTCTATGTTGTTACTTGGTAGCAGCTTTTTTTGTTTTTCAAATTCATCTACTAGCGG
ATCGGGTTCATGCGAGTGCAGGGATGGTTGATCCACCATCTGAATCATATCTGTAAATTT
TGAAATACTTCATCTGCATTCGCTTGCCGAAAGACACGCATCCATCCAAAATCAATCGAG
TTAGGTCGGTTTAGTCTGGTTGAGCGGGTTAGACGGATCCATGATCATCCCTAGATAAAA
GAAGTTGAGGTGAATATGTAATATTTAGGGATATTTATATATGAGATAAATTATATATAT
AGTGGGGTCTTTTTTATTATGTTTGGTTAAGATAAGATATACTGTGAGATAAAAGAACAA
TAATTATTTTTTATCGTTGGATGAAAGAGGAACATATATTCAATAGTATAGATATGCAAT
ACTATGGACTGGTATTAGATATTTATTCTTTTAGATAAGATATGCAAAGATGTTATATTC
GAAGTAGCCAAACGTAGAACATAAGTAGACAAAAAACATGTAATACCCACGGGATTTTCT
ATCTAACCACCACCTATTTCCTCCTTTTATGTTTCTCAATCAAATAGTACTCAAGTAGTT
AAATCTTGACAAGAGATATTTTATGTCGAAATCTCTATCTCAAATATACTCTCAATTATA
TGATCGTCTTTCTATTTCAAGATTTTCGCTATATTGTGTGATTGAGAATATACTTAAAAT
AGAGTGACAAAAATTTTAAGGACATTAAGATCTAACGGATCAAATCTCGTATCATGAGTT
A
>TeaL_58567
AAAAAAGTAAAAAAATTGCTTAAAATTTAAAAAATATTCACTAAAAACAAAAAAACACGA
AAAACAAAAAACTCAATTTTCAAAAAACTAAAACCAAACACTTAATTTTGTGGATTTTTC
TACCTTTTGAGGGTTTCTATAACATAGCAGTTGATCTCAAACCAGCCTTGGTTTGTTGTA
CAACTTTTATGTAATGGTTAAAACACATAATAAGATGTGCATGTATCTGAAATGGAGAAG
ATACATATAGATTCCAAATAGACTTTCAGTTGCCAAGAATTGCTGTTTGGGTTTATATTG
GGTTGTACACGAGCTGAGTTGAATCAAATATCGGGTTGTTCAAATTTGAATGGAAAACTT
AACAAAATGTGTTCAAACTTGGGTAAGACTCTCCCCAAACAGAGCCAATCAGCTCATAAT
GAATCTCAATCCCCCAAATTTGCTCAATGGAAGAATATCCCATGTGCTAAAATTATGTTA
GAGAATAAAGGGATGACAAAAGG
>TeaL_58568
TCCGACGACAATCACTCGCAGAAGAAGAAATTAATTGTCATACCAACAGATTGGACATTT
TGTAAGATGGCCACTGAAGCATCATACTAAATTTTCATGATCAAATGTAAGGATCTTCCC
ATTTTATATTTAGTTGTTTTGGCAATTCATGGATCCCTCAATTTTACGTCCATCACTTTT
CATTTCTACTTGAAGGGTGCTGAGAAACTTTCAGGACAACACAACTACCTATCAAAGTTT
GAAGATTCACCTAATAGAACCCAATGCCAGAATACCATTTGATGCTCACTCTAATCTTCC
ATTGGCACCTTGCCCTAAGCCTTGTATTGCCAACAATACAAAGAAGAGGACCAAGCCAT
>TeaL_58569
AGGTGATTATTATATCATCTCCACTTACTTGATCATGACCTTACTGTAAGAAAATAAATA
TAGGGTTTTTAATCTTCAATCCTTAGAATTTATCAGTAAGAAATTGGGTTGGGATTTTTG
TACTTGAGAAAGAAGAAGAAGAGCCAAGTGTGATTACTGTCAATTGCCCTGATAAGACTA
GCTTAGGTTGTGATCTCTACCGACGCATCATTTTCTTCAGTTTTACCATTGTCAAAGTTG
GTTATCTGTTCCTGAATAAATAAGAAATGTTTGGTTACTTGATCTTGAACAAATAAACAA
TGTTCGAGCCTGTGTTCCCGAATTTCGGATCATATATTTGGG
>TeaL_58570
ATAATAATTCATCACTAATGTCTAAATTTCATTGCTAAAAATATATTAATGACACTTTTC
GCAACAAAAATATTTAGTCCCTAAAAATTAATTTTGTCCCTACCAAAATCTTAATTTTTT
GTAGTGACTTTACTTTTTTTTTTTCCAATATAATTTTCTCTGTTTTTCTACCAAGAATTG
TTACCTTTTATATAAGTAGGGGATTTGTGCAATGGGACTATTAACAATAGGGGTGAAAAT
GTAATTTCTCAAATGTCAAGGGGTAAGATGTATTAAATCCAAACTTCAGGGGGTGTCAGT
GTAATTTAT
>TeaL_58571
GTGCTTGACCTAGAGGGCCTCCAGGGCTGCCGACAAGCCTAGAATGGTGGCCTAGGGTTG
TCGACAGACCTAAAAGGGAACAGGGAGGGCTTCGACTACCTGGGTGAGGAGGCCGACAGA
CCTTTTGAAGCAGAGAAGGCTTCGGCTGCCTTGGGTGAGGAGGCCAACTGACCTTCTGAA
GTAAAGAAGGCTTCGACTGGCCTGGGTAGAAGCCGACGGGCATTCTGCTGCCCTGGGTGA
GGACCGGCTACCCTGGGATACTTGGGGGTAATCTTTAGTTGGTGCAAAGTTTCTCCTATT
GTGGCTCTAATACCATGTAGATTTAGAGAAAAGAAAAAGTTAGAATATGAGTTAGATAAT
AATCAGTAATTACAAGAGTGCCACAAGGCATAAATTATAGGCCAACCCATTACACCAATT
AAGGGAGAAAATCAAATAAAAATAAA
>TeaL_58572
GCCCAAAGCAGTTATTTCTATACAGAAAATAAATGCAACAATGGATGTATAATCAACATT
TCAACTAGGTGAGCGATAAATAATCCAACTACACCCTTTAACGCCCTTCCCTTTCCAATT
TCCACATTCTCAATTCAATTCCTCATTTCCAACAATTAATTATACAAATTAATCAATCAA
TGTAATTAGGACATTTTCCATAATTAACATTAGAACCCTTAGGTTCCATTTTCATTAATG
TTTTAACATTAATTTCACTTTTTTTCCATGCCAAACATGCATCTAGGCTTTATATAGCTA
AAACCCCAACTTTTGTAAATTTACACAAAAGCCCCAAACTTTCACAAAATTACCAAACCA
ACCCCAACATCTCAAAATACTAAAATTTAAAGACAAAGCTCATAGTA
>TeaL_58573
GAAATGAATGGAAAGAGAATCTACTATCATTAAGAGATTGACCAGAGAAAAGAAAACACA
GGGCTTCATCACAAGATCTCCTTCTCTACAAGTAACTTGTTTGATCTCCTTACACAAGCG
GATAGAAGATTTCCCTCCTGTTTAATGGCCCCAGAACCATTCTTTTTTTCAATTTTTTTT
TTCTTAGTCATAGTGTGCAAAACTTTTGTATATTACACTAGAGATTTGAAATCAGAACTG
ATGCCAGACTAACATGTTTGAATTGCATTGGTAGAACCAATTATTGTAGGCTAATGCAAT
TGCATTCAGCATAAATGTTTGCTGGTTTATGACATCCTACTTAGGGTTCTAGGCCAATTT
AGATGGGATGTTTATTATAGATTGTAGATTGTACAATTTTGGAGCTATACGCTGAGGAAA
ATGCTCAAAATACTCTCAAATTGATAGAGAGCCGATTTAAGAATTGGTGGAGCTGATGTA
AGCATTTTCTGTGACACAATTTCTGTTTTGGGGGAAAATATGAGAGTTAGCCTCATAATG
CCCTTAAATACCCAATTCTAAGAAAGGCATTATTTGGGGCTTGGGTCTCTGGTGCAACTA
TCTAGGGATCTTGTGAGCTAAGCTAGGTGGCTTCTCTTGGAGATGCATGTTATTGATTTA
TATAATTTATACTTTTTTATTCGCTCATCCATGTTTCAGCTAGCAAACTCCTGATAAAAG
CCAGTCCAATCCCATTCAGTAAATGGGGTAAGCTTGGCCTGAAAAAGGAATTGAGCTTTG
TTGAAAACATTGGGCAAAACAATCATGCTTTAACCCTG
>TeaL_58574
GGGGGGGCATGTGGATGATGTTCTCGCTTGCCACTGGGTAAGTGAAAATGAAGACTGTAA
TTGAGGGAAGCTTCATAGCCTTGAATCCTGAGTTTGTGAGTTGACTGCAAAGTATTTATC
AAAAAAAAAAAAATTGACTGCAAAGTGGTTAGTTGCCTTACAAAATTATGAATGTAATAG
GACTTTAATCAGGGATCATTCTTATGAAAACACAAGATCACAATCACCATGGTTGAAGCT
GCCTTGTTGTCGTAATGGAAAATCTTTTATTCAGTCTTTGTTTGGCATAGAGAGTTTGGG
CTAAAATAGTTACAAAAAGATAAATAGGCTTTTTAGCCTAATAAGATAAAACATCACATC
CAAATCATAATTATTTCATTTTTTCTCTTACAAAAGTCAAAAAAGCCAAAAAGCCTATTC
CAAATGAGACCTTTTAGCCCCAGGTTAAAATAGCCAAAAAGCTAAAAAGCCAAAAAGTCA
ACCCACATCCCAAACGAAACCTAATCATGTTTGATATGTTTCAGTTTGTGAGTTATAGA
>TeaL_58575
GGGAAAAAAAATTAAAAATTAAAAATAGGACAGTTCCTCTAGCATATATCCGTGTTGGAC
ACTTGTTGGACACCAATACACGACCACCAGAGAGGTGTCCATGCCTCATAGTAAGTGCCT
ACCATCTTCGCATAAGGCTAATCTCTCTTAGCCATTTCATAAACAGAAGTTTCTTCTTTT
GAAAAAAAAATAAATAAATAAAATAGAAACATGAAGAAAGGGCAGACCCATTGAGTAAAG
AGTTTATTTCATATTTAAGGCTGAAGTGGGGATGGAGAAAAGAATCCTTGCTACATTGAA
AACTAAGAAAACCTGGCTCGGGAACAGCTTCTTACTAGTCGGAGGGTAATCGCAGGGAAT
AGGCTTCTATGGCACAAATAATTTTAAAAATAACTAAATAAATAAATAAA
>TeaL_58576
GAAAAAGTTGTGTACTGTGCTTAAGAAGTTATAATTGACTGGGACTTGTGCAATTTGTAG
CAAATTTAAATCGATTTAATCCATAGCCACAGAAGTTAAAAATATAGCTTAGAGTAGAAC
CAAAAAGTACATCTGCACTATCAAAGCACATAACGTGATTGTGCATTAATGTTTTACACA
AGTCCATCAATTTAGCAACCACAACCGCCATGTGAAAAGTGATGCTACAGAGTTACACTA
CAAGATATGTGTCCTATATCTCTCATTTCACCTACGGTTCATCTGAATTGAGATACATAA
CCGAATCACAAGATGCACACATGACATGAAGGAGTAATCCACTGTAGTTTGCAGTTAAAT
TTTGTAAAATTGCAATTGTGAGTACCATTACTCTTCGTTATGACCCCGAGTATGAAGTTG
TATTCTACTAAAATCTTTTCATTGTTTTGTATATCAATACGCATATAGTCGACAAGAAAC
GTATATCAACAGCTTTTCTAGTGTAAAAGAAAAGAACACAGGTGATTTCTAGTCATCCCA
AATTCCCAAGGAATAGTGAGACTAGGCAAATGCTAGAAATATCATAAAATATAGCAAGAA
ATTCGCACATACCAAAAATGTGAAGATCTCTTTGTATAAGAACCAGTTCAAATATAAAAA
TACTAACATTTATTGAAATCTGAACAAAAAAATCTAAATGTGTCACTGCCTTTTATAAAA
ATATCTGAACATATCAAACTACTTTTTATTTGGAAAAATTCCCACCAAATATATATACCT
GCAAGTTATTATACAACTTTTTTTCCCTTCTTTTTTAATTTTTTTGATGAATTAACAAAT
AGAGATTTTTGATACCTGATTTGATGACCTTGATGCTGA
>TeaL_58577
TTGCATGGGAGTTCTGATTTGGTGCTTGCAAAGCAAGCAATAGTATCCTTCTCATTATTG
TGTCTTCGTGCTTTTGCCGATGGAACATATTTTGTGATTAGTTGAGTATTTTCTTTTGTC
TAGGGGTGTAAAATGAACCGAGTTGCTCGAGCAGCTTAATCAATTTTATGCTTGGCTTGG
CTTGGCTCATAAACTCTGTCAAGCTCAGTATAAACTGAAATTCTGATCTCATTTATCTAA
TAAACTGAGCTCGATCAACCTTATGTTCAGCTTGAAAGAGCATGTAAGTCTGCCCTGGAT
AATAGTGGCTGGTGAGTCACTGATTGAAGAACAGATTTTGGAGAGATTCATCATTGATCT
TTTGGTCAGTGAATCACTGATCAAAGAGTGAGCAGCCACAAGGTTTAATTATGTAATGGG
ATCAATTGATGTAGTGGTTGGTTAACTGCCAAACGGTAAAAGGATGCAAGCCTCACAAGC
CACAATCATTACATACACCCATGATTGAATAAAGAGCAAATGATAATTTCACGTTCTTAA
AGGCTACCCACCAAAGAATCTATGCTTTTTTGGAATGAAAACAGAAGTCAAGCATTAAAG
AACTCCTTGCCTACACATCACCTATATGAGCTTTATCATGTCCATGTTGAATCTGGCTAA
TGCTACTAGAACAACAGACATGGACTATTTTTAATTTTTCCTGCATTAAATACATGTTAC
TTGTACCATAGTGTCCCCAAAGTTTTATGTTTATTGACCATCTTGCCATCAGCTTTATAT
CCAATAATTTTTTTGAATTGGTCTTTATTTACTGTTTTCATTTGAGCTGGGCTGAGCCAA
ATTCAAACTCATTACTGTGGGACAATCCAAGCTTGATCAAGGCTGACAAAACTTCATCTG
AACTCATCGAAACAAGATTCAAGGTCAATCATAACACCAGCACTGAGTTGATTTTGTATA
GCTGAGTGTTTGGCTTGACTTGGCTCATTTCATTCCTACTTCTGTTTCCTTAATTTTATT
TCAGTTTCTCTATTACCTGTTTGATCAGCACTGGACAAGGCCTGGAGGGGAATGGAGACA
CATTATAGACGAC
>TeaL_58578
ACTACAAAACTTTTCAAAGAGAGGTTTGCCTTCATTTTGACTGCTCATTCTTGAACAACC
TTTTACCAATTTTGACATCAATGACTTCTTAGATCACTCATTTGTATATTTTCTGTCAAA
TGCTACATTTTACATACTGACAAGTGACATCCTTAGCTAGATAAATTATAACTTGTTTAT
TTTATCTTCATGAATATACTACTAACAGGAAAATGATTGTGGGTGTTTGGGAAGTGGGTT
TTTTTGTAGGTTTTTTTAGTTGTAGGATATTATTGGAGAAATTTTTTTTTGTGTTTGGGA
AGATAGTTGGGTTTTTTTGTGGTTGGATGTGATGTTTGTGAGAGAAAAAGTGAAATGATT
ATGGGGTTTGATGTGATATTTTGTTTGGATTGGTTTTTTTTGGTTTTGTAAAACATTTGT
CTTGTAGTGAAAAAAAAAAAAAAACAAAAAAAAAAAAAAAAAAAAAAAAAAAAAAAAAAA
CAAAAAAAAAATAAAAAAAAAAAAAAAAAAAACAAAAAAAAAAAATTAAAAAAAAAAAAA
AAAAAAAAAAAAACAA
>TeaL_58579
GTTTATTAGTCTATAGCCGAAGACCTGGGTTGCATTGTTAAAAGAAACTGAAAATTGAAG
CTTAACAGAAAGTAAAAGATTATCAATGGAAAATTGTTGCTTTTGGTAACATGTAAAATC
AAGTGGGTAATACCAAAGCTTGTCGAGAAAGCTATTAGCCTCAGAGAAACCGTGAAAGCT
GCACGAACCGAAACAACTAAGCAGTTAAGGCTCTGATTATTCACATTTTCATTTTCTCCG
CATGTATTGGTTAGACAATGTTGCCAGTGAGCTTCATATAGAATTCTTAATTTGTTTCCT
GTAGTGGGTGTGATCTTATTTTCTTGTTATCATGCTTTGCATTACAATTTGCTAGTCCTG
TGGTACTCTCTCTTCCTTTCTTTGATTTGTCAATTTTTATTTGCACAGTAGAGAATAAAT
CTTTTTCATTCTGCATCTTTCAACCATTAATCACTAATGCCAGCTATTTGGAATTATGAT
GCAGCTGGTGCATAAAAGCATAGAACTTCATGATTGATCATTCTGGTTTTCTCTGTGACA
TAAAACAATGGGTCTTAAGATTTTTATATTCAATTTTTTACCTGTCCTGGAGTGTATATT
CTCTTGTTACTTCTATCATTTGCTATCTATGTTTGATTTGCACACATCAAGGCATTTTTA
TTTCTTTATGGTCATTCCATATTCACAAACCCTCTGAGTTTGAATGGCATTGATTAGTTG
AAGGATGATGGTTGACTTCTGTATGTGGTCACCTGGGTGACAGTTGGGGAACTTAGTTCC
ACTGCTTGGGTTAACCTGGGCAATTTGTCGAACATGATGAGAACATGTGTTTTCTTTTTT
ATGAAAAATTTCCATATTGAGACGCTCCAATTCATTTTGCTTTTTGTTTCCGTAGGCTAA
AAAAATGTCGATGACTAGAAAAAGAAAACTGTTGAGGTTCGATCTTCTGCTTGGGAAATT
TCANNNNNTTTTCATAGTCCAGTTGATGGGCTTTGAAGAACATTAGGCGTTTGAAGAACA
TTAGAAATTCACTTGGTTGAGTTTATTTTTTAGTTTATTGTTGACAGAATTCACTCAGAC
TTGAGTTGGTTACTTGTTCAATGTAGTCAGATTTTTGGAAGGAATATCATAAATTGTGAC
CTGCCAAATTGTCAATCCACTCTTTGAAGATTTCAAAACTTAACTGAATTCATTTATGAA
ATCTTTGTTTATTTGAGTAGGACTCTTCTTATTCCAATATTTATTGTTCTTGATTGCACT
TGTCAAGTGTGTTTTGGTATGTTAACTATGGTGAAATGTTTTTGCAGCTATTTAATATCA
GCGAGGAAGTAGTAATTGATGCTACAAATAAAGGAAATGTAGGACGATTGATCAACTATT
CTATAAGTTTCTATTTTAGAAATTAATACAGAATTTTGTTTATTTATTGGCTAACAAGCT
TCTAATGACATGAGTGTTTTTTCCTGATAAATTCTTTTTTTATTGGCAACAAGGTTAGCT
GCTCCAGCTGTAAGCTTGAAATTAATTATATTGTAAATG
>TeaL_58580
GCGGAGTTCAAAATTCCTCAAAAAAAATAATAATAACAATAATAATAAAACTATTCAGTT
CCATGTCACTACACCATCCACTGAGGGTACTATAAAATTTAAATAGAAATTATATTCGAA
AGAATGGTTTGGATATATTTGTCAATTCAAATTCATCTCTTAATAATAACAACTTTAGCT
ACCTTCTCTGTGTGTGTTTTTTATGCCAATCCAACTATCATAGCAGTGACTTTAAAAAAG
AACGATCCCAATACCAAGTTCAATTAATGAAACAAAGAAGTAAAAGCATTGTTGTCAAGG
AAGAAAATCTTAACAACTAAAATTCTGATATCTTATAATGGAGACATACTTTAGGGTAAT
TGCTTACAG
>TeaL_58581
AAAATACATATATTTTACAAATTATAATAAAACAAATAACAATAATAATAATAAATGCGG
CCATAGTTACTCGTAAACGATGATTATGGTTTGAATCGACTGACCATAATTGGCAAGGCA
CAATCAACAAGACTAGATGTGGACATAATTGATACAATTCTTGAAGATGAGCAAGGGGCT
AAATCGACAGGGCACAATTGACAAAAAAAATTAATTAATTTAAGGTTCAAACACATAGTC
ACACCTTGGCCATAGATGAAATACTTGGAACAGTCGGTCTATAAAGCTTGAGCCTTGAAG
CACAACATATTATTCACTAGATATAACTCCTCCAAATGAAAGTCAACAATTGCATATCAT
GCGAACTAAACCAATGAATTAATCAAC
>TeaL_58582
ACCAAGGTATTAGTAATACCCTCCTCATCTCTCAAAACAAACAAGGTATTAGTAATACCA
AGGTATTAGTTAGTCCCAAGGTATTAGTAGTCCCATGGCTATCTCTCAAAACAAACACCC
CAAGGTATTAGTAATCCTAATCCCCTTGCTATAACCCTAAACAAACGGGGCCTTACATCT
TTAATCCCTAGTCACCTTTCATAATAGCCGTAAAACCCTTGATAAACTCTGTCCAGGAAA
CCCAGCAAGCTGGCCTGTATGGTTTTAGACAATAAAAGCCTCAAACCTCAGCTAATTCAA
GCCTAAATCTTTTCTTGAACACTAATCTTACCATTTCAACCTGTATCAGGCTCTGTCCTA
CATCGTTTGCTCATTCATCATTGCCTTTCGTGGAATTGGGTGATTGTTTGGGAACTGGCT
CCAGAAGCCCATGCTTGGATGGGCCTGTGCCTGCTTTAACATAACTTTTTCTCAATGATT
TGAGTTCATTGAGTTAAAAAATTATCATCCCTTGGCCTTAGATTAGCGTCACTATTAAAA
TTATGGTTGCTGTCATTTTTTCCTTAGTGGTAGGAAACTTTTATTGGGGTGATGTTTCTT
ATTCATAAACTTCATTCTGCTCTCCTAAGTAAAAAAACTTGTAAGAAGCACACTCCTGTC
TCTGAGAGTTGTTATAAAAATTGGTTGTTAATTTCTGCTGATTAAATCACTTCCATTGTG
AGTTTCAGTTCTGTTAATGATACTGAAGATGA
>TeaL_58583
GTTGAACATGTGGAGATCATCAGGTAGTTCTCAACTACTCTGTTTCTGGTTGCTGGATTT
GAATCTGCTGTGTAGTTCTTACTGTAATTTGATCTTCTTTCCTTTTTCAAACTTCTTGGA
AATTAGTTCTTTTCATGAAAGGTCAAATTTTTGATATTATTGATGTTTAGTTGTCCATTC
AAAATTTTATGCTTATTGGGTAATAAATTCATTCATAATTAATGTCTCCGAAATATTCCT
TTTACAAGTAGAAGCATGTGGATAAAGTTGAAGATATTACTTGGCTTATCAAACCAAATC
TTATGGTACCAATATGTATCTCAAATCAAACGATTCTGGTGCGATTCCTATTTCCTTGTG
CGCTTCTAGCTTCCAACTTATATTTACTATTCTTGTATAGGTATTTTTATCACCACAACG
AAATAATTGTTGTATTTTGTGTCATATAAATTAAGTTCTGCCCTCAAAGTTGTCTTTTAT
GGAGCTGTGTGTGACTTTAATTTGATTATCCCT
>TeaL_58584
ATGAGTCAGTGGGTTGTTTCATTGCTCAAGTTATTGGGACTTATATGGAGTTTTATAAAT
CATATTAAGATTAGAATTTTCTAATTGGTCACATTAAATGGCTTGTACAATTAAAATGTC
CTAGAAGAAATTTGAATATCCTGAACTAGAGTGAGCAACATTTGCAAAGTGACCATGCTT
ATCTATCATTATGCAGTCATAGAACCACCTCATTTTTTCTATGCAGACAATAATTGGTCA
ACATAATGGAGGGATCTCTTTCTTTTGGAGTTGGTCATACTGGAGTACATTTTTACTTAC
TTGGTATGCTTTTACTTTTCTATTTGTTATTTGTTAGATCTAGTTAATGACAGCAAGCAC
TCTATTTATCAAAAAAATGGCAGCAAGCACTCTGTTGAATTTATGGTTATCTACTAGGTG
ATCTTTTAGTTGTATTGTGCAATATTTGAAAGATTTGTGTATTGTTTACTTGCTTAACTT
AACATATTCTTGTCGCATATGCTTTGAACAGGCCTGCAATTTCTATCAAACTACACGCTA
CCATGTCTTCCCTCTATCTCAACTCGTGTTAATTTTTTTATTCTATTCCTTAGCATCACC
TATAATTTTACTCTTTCTTACATTATATAGGTATTTGAATTTCTTCGACTGGTCATAGGA
CCACTAAGGAGTGGACCCCACAACCTTAAGGCATAAGCCTTGTCTTGGAAGATGCTCACT
TGAGCACTTCACATTGGTTTGTGAACCTTCCCTTCCCCAAGTGCTATGCACCATTCTTGT
GGGAGACTGGTGGTGATGATTTTAAGTATCATTTGGTCGATTGGGGTCAGGTTTGTCAAC
CCAAGCGAGTTGGAGGGCTGGGGGTTCGACGGTTAGTGACTTTTAACCAAGCTTTGTTAG
GGAAGTGGCTTTGGCATTTTGCTTTGGAGCCTTACAGATTGTGGC
>TeaL_58585
TGCCCTTCGGCATCACAATTTCCAAAATTAGTCCAAGAGCATGTAAATGAGGCTCAAGGA
TTCTCTAACCTAGGTAATGACCCATATTCCAACACATATAATCTAAGATGGAGAAATCAC
CCTAATTTTTCATGGAGACCTCCTTCACAAGGCACTTCTTACAATTCTCCACCACCAAGG
TAGAATTTTAATAATTTTGCCAACCAATCTTCTTACTGAGCACCACAATCTTACCGACCA
TCACAACCTTACAGGCAACCACAACTCTCGCCTGTTCCTCAAGGCAACTCGGCCTTTGAC
ACTCAGGTGTTAGAAGTTCTCTCAGAACTTAAGGGCTTAGCACCAATAATTCACTCCTAT
ACTCACTCCATTACCAAGCTAGAGGCCCAATTGGGTCAAATGGCTAATAACATAAATAGG
AGAGATAAGGGAAAATTACCGAGTTAGACTGTGGCCAACCCTAAGGGTCAATATGGGGTA
GAGATGTCTAGTTGGAATGGAAAGCACCATGAACAAGTGCAAGCGGTGATCACTTTGAGA
ATTGTGAGAGAGTTAGAGCCTAGACCAGTTGCGTCTGAAACAACTAGCGCTAAGAAGAGT
GACCACAGTGGTAAACACAAAGAGGCCAAGGGTAAGGGAGAAACACCTAAGGGGGATGAC
TTAGTCCCTAG
>TeaL_58586
ATATTATTCAGAGAAAAATAGTGCATTGATGGGTGTGCGGGAAGACTAATCACACTGCTA
AAGATTGTTATCATCGAAAAGGCAGCCCCATAAAGCCCGTGGTCCTCCAGTAACTCCTAA
ACCACAAGCTAATGTTGTGACTGTGGAGGCCAGCTCTTCTAACCCTGCTACCAGGTATTT
TGTTAGTGATTCCGAGTTAAATATTATTTTTAACTCAAATGATTGGTTTATAGACTCGGG
TGCTAATGTTCATGTGTGTGCTGATAAAAATATTTTTTCACCTTATTGTCAGGAATTAGG
CACAAGAACTGTAAGCATGGGAAATGAGAACTTGGCTAGGGTGCTAGGTGAAGGTGAAGG
ATAAGTTAAATTGAAATTGATATCAGGCAATATAATCACCTTTGGTGGAGTTTTGCATGT
TCCTGATATTAGGAAAAATTTAATTAGTGTATCTTTGTTAGTTCAACATGGTTTGAAAGT
TGTTTTTGTATCAAATAAAGTTGTAATAAGTAAAAATGGTAATTTTGTTGGTAAAGGTTA
TCCTTGTGATGGTTTGTTTAGTCTTAATGTTATGGATTCTAATTTAAATAAAATTGCATG
TTATTCTTTCTCTGCTTCTTCTATTGCTAATGTAGAATGTTATAATACTTGGCATGGTAG
ACTTGGGCATGTAAATTTGAACACTATTAAAAGAATGATGAGTTTAGAATTAATTCCAAA
ATCTGTAATTAATTTAAAGGAAAGATGTCAAGTATGTGTACAAGCTAAACAAACTAAAAA
ACCTTTTAAATCTATTGAAAAAGACACATCTTTGTTACAACTTATACATAGTGATACGTG
TGATCTTAACAATGTGTTAACTTGTGGTGGAAAAAGATATTTTATTACATTTATTGATAA
TTTTTCTAAATATTGCTATGTGTATTTAATAAGTCACAAAAGTGAATTAGTTGATAAATT
TAAAATATGTAGAGTTCGTGTAGAAAATCAATTAGAAAAGAAAATTAAAATCTTAAGTTC
TGATAGAGGAGGTGAGTATGCACCAATAGAAATGGAAGAGTTTTGTGAACATGGAATTAT
TCACCAATGGTCTCCACCTTATTCACCACAATCTAATGGACTAGCAAAACGTAAAAATCA
AATATTGCCAGATATGATAAATGTTGTGTTAGGTAGTTCCGGTTTACCTAATAATTTATG
AGGTGTAGTTTTATATTCTGCTTTCCATATATTAAATAAAGTGCTTTACAAAAATTCGGA
AAAAATACCTTATGAAATTTGGGAAAATCAAAATCCTAGTTTAAAATATTTCAGAGTGTG
GGGGTGTTTGGCTAAAGTTTTAATACCAATTACTAAGAAAAGAAAACTAGGACCGAAAAC
TGTTGATTGTGTATTTATTGGATATGCCTTAGTGTTGGTTATAGATTCTTAGTAATTAAT
TCTGAAAATTCTATAGTAGAGTCTAGAAGTTTTATTTTTTGAAAATGTATTTCCTATGAA
AGATAAGTTATCTAAATGAATTGGTGAAAATTCTATGTCTAATAGTAGTACAGAAAATTA
AGTAAGAACTGAACTAAGAAGTAAAAGAGGAAGAATAGAAAAGAATATTGACAATAACTT
TCTTACTTATTTAGTTGAAAATGATCCTAAAACATATAATGAAGCTATGACATCGGTAGA
TGCTATAAATAGGGAAATGGATTCTATTATGACTAATAATACTTGGTACTTAATTGATCT
TCCACCAGGTTGTAATACAATAGGTTGTAAATGGATATGCAGGAAAAAATCAAGAACATA
TGGAACCATAGAAAAATTTAAAGCTAGACTTGTAGCCAAGGGGTTTAAACGAAAAGAAGG
GATAAATTTCTTTAATACATATTATCCGGTAACTCGTATAACCACTATAAGGGTCTTAAT
AGCTATTGTCTCAATTTATAAATTAGATATACACCAAATGGATGTCAAAACTACGGGCTT
GTTTGGTTTGTTTTTGGGAGAGTAGTTTTTGAAAATTATTTTGGGGAGAGAGTTTAGAAA
TTTTTTTGGTTTGTTTGGTTGTGTATTTTGAAAGTAGTTTTGGAGTTTGGATGTTTGTAG
TGATATAATTGAGAAGATGTGTGTGAGATATGTGTGTGTTTGAAGTATTATTATTT
>TeaL_58587
ATTTAAAGCTAGACTTGTAGCTAAGGGATTTAAACGAAAAGAAGGAATAGATTTCTTTGA
TACATATTCTTCGGTAACTCATATAACCACTATAAGGGTCTTAATAGCTATTGCCTCAAT
TTATAAATTAGATATACACCAAATGGATGTCAAAACGGCGTTTTTAAATGGAGAATTAAA
TGAAGAAATTTATATGGATCAACTCGAAGGTTTTGTAGCTCCTGGACAAGAAAGAAAGGT
ATGTAAACTTGTAAAATCTCTTTATGGATTAAAGCAAGATCCAAAATAATGGCATGAAAA
GTTTGATAAAGTAATTCTTTCTAATGGGTTTAATATCAATGATTCTGATAGATGTCTGTA
TATCAAAAAATTTGATGGTGCTTGTGTTATTCTTTGTTTAT
>TeaL_58588
AGCCTTCAATTTAACCCTTAAAACCCTAAATTGCTCACTGTTTAGGCCGTCAAATAACCT
CTGTTTTCAAAATCTAGCGTTGCCCTGCATCACACCCGCACTATTGAATGAGTCCAAAGG
AACATGAGGAGCTTAGGTGTCAAGTGGATGCATCACTATCCAAGGGCCATGTACGAGAAA
GTCCCAGTCCATGTGTTGCACCTACTCTACTCACTCCCAATGGATCATGGTGAATGTGTT
AATAACCTCACAATTAACAAAATAATAATACAAAACAGATTTCTTATTCCCCGGTTAGAT
GACTTGTTAGACCAGTTAAACAGTGCAACACTGTTTACAAAGCTTGATTTGAAAAGCGGC
CGTGATCAGATCTGCAAGATTTCCTTCAATACCCACTAAGGGTGACATGAAAGGTTAAAT
CATGCCATTCAGGCTCTCCATTGCCCCAACTACATTCATGCAGATTATGAACAAGATTTT
TTTGCCCCTTCATTGGCAGGTTTGTCTATTTTAACAATATATTAATTTAAAGTGCTAATG
TTGATTTCCATCTTTAGCATCTTCAGGAGGCTCTCATAGTTTTGAGAAGAAAAAAATTCT
TTGCCACGATGTCCAAATTTTCCTTCATGACTGACAGTGTCTTGTTTTGGATTATGTAGT
ATCAGAAGATGGGTTGTCAGTGGATGAATCTAATGTCAAAGTTATCAAACAGTGGCCATT
ACCAAAGACTGTTCATGAGGTTCGAAGTTTCCATGGTCTAGAACGTTTCTACTGATGATC
TATTCCTAATTCCAACACTATCATGGTGCCAATAACAAACAGTATGAAGGCTGGGAAACT
TTCTTGATAGATGCAGTGACAGGCTTTTCACTAGATTAAGAAGAAATTGATTTTGTTTGG
CCTAGAAACAATCTATTATTGCTCGTTCTACTACTATTAAGGCTGGTTGAGTATCGTGTT
AAGGCTGGTTGAGTATTGTGTTATGGCTCATGCCACCAAGACAGTTTGGCTTTGTTGGCT
CCCTCTCTAATTTGGGTGTTTTATTGTCATCTCTTATTACTTTCTACTATTATCATAAGA
GTTCTATTTGGATAGCTCACAACTTTGTCTTCCGTGAAGCACAGAGAAATTGACTGTCAC
TTTGTTCCATCAGTCTTCAGTTACTATTGAGCTTTCTTTTGTCTCTTCTTTTTTGCAGCT
TATAGACTTCTTCACCAAGACTCAACTTCTGCTTATTTTCAGTTTTTACTTGGCGAATTC
TCAATGACCAGTGGGCTCGCATCTTGAGAGAGAGAAGGGAGGTGAAATGCATTGTGTATT
TTGGTTAGTTTATATTTGCTATATAGGAATTTTAGTCTTCATGGTTAATTATATTTTTCT
CTTTATTCATTTTGTATAAACTATGTAAGAGGTTAATGAAATAATATACAATTTTCTCCA
TCCTATTTTGAATCAGATAACAAGAGAATCCAGCAAAAAACCTGACCAAGCCAGTGGCGA
TATTGTTGGTATTAGCTAAAATAATGGAAAGACCACTTACAACCTAAGAAGCATGGACAT
GGACATTCGCCACAACACCAACACCTAAATTTTCAAAAAATATTGGACAAAACATGTGAG
GAAAAA
>TeaL_58589
TCCTTTCATTTTCACAGCAACCAAAGAGAGGTCAAATATTATCAATAAAAAGGTGGAAAA
CACTGTAAAAACTTGTAAAACCGACGACCAAAATAGAGTAAGCTAAGTAAGCCACTTACC
AAAAAAATCAGAGTAAGCTTGTTAAGTTACTTACCCAAAAACAATAGAGTAAGCTTGGAG
CATAGATACTATCATATGGGATTGGATTATCTCGATTCTATAACCCTATTTGGGTGAGTT
TTTAAAGCTTGATTTCCAGTTTTATTTTTTTGAAAAATTATAAACCAGTTTGACAAAAAT
AAACATCAAA
>TeaL_58590
GCTGTAACAGCTTTGATGACACGGTATACATCTTCACGTTTACTGAACAATTTGCATGAA
ATACACAAATTAAACATTCATTTAAGTAACAATTAGTTAACATAATGATGTAGAACACAC
ACCAATTTAAGAGGGATAATCTGGTTGCTGAGAGATGATGTTAGAAGAATTAAAAGATAG
AACAAGAAGACTGAGACAAAGCCAAAAGGCTGGTCTTCTGGTTTTCCCTGGAGAATAGCT
TACTAAAATTTGAAAAACTTATTGCACTGTAAATATATATATGAAAAACTCATTGAAACT
CTTTCAGGAGCCCTTTTAAATAAATAAATA
>TeaL_58591
AGCTGTATTGTGAGACTTGTAGGGACCATAAAGGCCATTTGATATCATTCTTTGAGGTGG
GTAAAGAAGCTCACTTGCTGTCAAATCCCAATTCTCATTCAATTTGGTATTTATCTATCA
TTTTATACTATTATTAAGTGAAGGTTGTTAGACTTGATATCCAAGCCTTCACGTCACGGC
ATGTGACAACTTTTTTTATCCTAAAATAAAAAGTTACAAATTGGGATGAAGAAGATTTGA
ACCCAAAATCTTGGGTTTTATTCAAAAAAAATTCTTATCACTTGGACAACATATATATTA
TGATATTAATTCTTTATTATCTGTTTTTATTTTAACTTATTTGAATTACACACTATGTGT
GTTCACCCACTGGTATTATTTAATGAAGGTGACATTTGGAAACATATAAAGCATAACACT
TCGGGTATGTTTGGTTTGTGTTTGAGAGATGTGTTTTAGAGATAAAAAG
>TeaL_58592
AACCAATACCACAATGTGTCATAACCTTTAATTATAACCAAACTAAAATCCCATCTGATC
CTAGTTGGGTTTTGAGGAAGATCTTAGGTCTTAGACCTATTATCTACCCTTTCATTAATC
ATATTGTGGGTAATGGAGCTAATACTTTCCTTTGGTTTGATAATTGGCACCCTTTGGGTT
CTCTTTGGGTGAAGTTTGGGGAGAGAATTATGTATGATACCGCTCTCAATGGGGAGAGTA
AAGTCTAGAAAATTGTGTCTCATGGCTCATGGAAGTGGCCTTCTGTTAATACCCATTCTA
TTGCTGATTTGATTGATTCTACCCCACCTAGTCTTGTCCCTAAACAGGGCCCTGATTCTG
TGGTCTGGAATCTCAATCCTGATGGTGAGTTTACCATTAACTCTGTCTGGTCTGCTTGGA
GATAGTCTTTTAATAAGGTGCAGTGGTCTGGTTTATTATGGGATTCATACTCCATCCCTA
AAGCTAGCTTCATTACCTGGTTGGCTATCCAGAATAGGCTGAATACTAGCGATAGATAGA
AGTTGTTTGGTATCTCACCCACTGCTAGGTACCCCCTATGCCAATATCATGCTGAAGATC
ATAACCATTTTTTCTTCACTTGCCCCTTTTTCTGAAAGGGTATGGCCATCAAAGCAAAGC
TCAATGTTTCCTGGCCCACTATGCCTTGGTCTGAACTGGTAGACCATCTTGCACAGAATG
TGAGGGGTAAGTCTTTGGGTTCCATCCTAAGTAGGCTTTCCTTCACTTGTTCTGTTTATA
ATATTTGGCTTGAGAGAAACCATAGAATTTTCACAAAACAGAAAACCCCTGAGGAGGTTC
TCTTAAATACTGTGAATATGATTAGATTCAGAATTATGTCTGTCAAAAATCTGAAGAGGC
AATCTAATGATAATTGGTTTCTATCAAATCGGAGACTCCCTGTCTCCATCCTGTAAAATG
TTACTACTGTGCATACTGGTCCTGGAGCTGGAGGGTTACATATTTCTTCTGTTGGTGGAG
TATGATGAGCTATATAATGTGTGACGCTGCAACATTTCTTTCTAACTTTTGGCTGTGCAG
ATTGCCAAGCTGGCCACATTATAGTGATGGTGGGTTGAGGGAAAGTGGGCTCATACCTAG
GTTTGAGTGTGAGGTTTCTGGAGGGTTGAGTGAACTGAGACCCTATATGATTTCTAAATC
TGTTTATTTGCAGGACTGCATAGCTGGTACTGATGTAAGGGAGTTATTTGTTTGAGTGCC
TAGTGATGCAAGTCTATATTTTTGGAGTGGCGTGGTTTTGGTTTGTTTTACCTGCTTCTT
TGCTGAGTATGTTTGTATTGTTGTGGGTTAAGTATATTAGCATACATAGGAGTGAAATTT
GCTGCAGGTCTTATCAGTCTTGTGGGTTGAGTGAACTAGCCAATATAGTGTGTGTATGTG
TGTGTGTGTGTGCGCGCGTATGAGGAATCATAGTTGAGTAACTCAGTGGCAGGGTTATAT
AACAAACTTGGGCTTTTTCCTGGGGGGGTTTCTATTCCTACTCTTTTGGTTATTATTGGT
TATGGATTCATATATGCCTTTGGAATGTAGCTCTATATATGGTTTCTATTTTGATCTCTT
TTTTCCCAGGACATGCTGAATCCTTTTGGGAGGCAGTGATTACTGAGAAGACAATGGAGA
CAAATATTTTGGATGAGAGTTGTGAAGACTTCAGGAGGACCAGGCTGCAACAATGCGCCA
GTTCTTTGTGTGTACTTCAACATGGAGGGTTTGTGTCTTTAATTATATTTACCTTTGTAT
ATTGGTTTGATGCCTACCCCTTGTGGGCTGTGTTTGGGGAACAATCTCTGTCTTTTTGCT
GTGGACAATCTGTGTCTTTTTTGGTGCTGCTGCTAGTATGCTATGGTGCTATTGTGCAGT
TACCTTCTGCTGTTGCATTTTGCTGCTCTATGATGCTTCAATTAGTTGACTTTTGTTAGC
CTTTACTTGTT
>TeaL_58593
ATTAAAAGCCAAGTACTTTGTTTTCTAGTTAAGCTCAATTGTTTTGTAAAAGTACCGGAA
ACATCAAAACCCGCTCCTTGACACACAATCCAGGCTCGGATTGTAAAAATCAAAGTAAAA
CTCTTAAGAACAGCAATTCAATGAATTAAAAACTAATTCACATACAAGTGATGTAGTTTC
GGTTGCATGGTAAGCCTAAGAATGATAGTTTAAAATAATTTTTTTAAAAAAATTATAAAA
AAAAAACAACTTTATTACACTAAACACACAAAACATTGAATTAGTAGGACGACAATTCTA
CGCATTAAAAATTAATTTAAACCCAAGTGATCAAGTTTCAGTTGCACAATAAGCCTAATA
ATGATTAAAAAAGCACAACTTTATCACACTAAACACACAAAACATTGAATTAATTAGACA
TAAAAATACAAATACACCACGAATAGTAACAACTACTCGATGCAACGCAACAGAAGAGAC
TAATAAGCCATTGTAGATCACAGAAACAATAGGAAAATTTAACAAAAACACAAAAATAAT
AAAAATCAAATATACAATCAATTTATACACACAATCAAAAATAATTAGTATTGGATCGAT
GAGAACGAAATAGAGAATACCTGAGTACGACGAAGAAGAAGAAGAAAGAGCAGTTGTTGA
TGATCGGTGAAGAGACAGAGAGAGAGAGAGAGTTTTGGAGAGTGAGAAGTGAAGGGAC
>TeaL_58594
GAGGGAGGGAGAGAGAGAGAGCGAGTTACCAAGAAATTTCTTCGTCCCTAGCGTTCTCCA
ATCATCCCGATCTCACCTGTAAAAATGACAACATCAAGGCGTCTTGCTGATAGGAAGGTG
GGGAAGTTTGAGAAGAACATTACCAGGAGAGGAGCTGTGCCAGAATCAACTACAAAGAAG
GGAACTAACTATCCCGTTGGCCCTGTTCTCCTCGGTTTTTTCATATTTGTTGTTGTCGGA
TCATCTCTGTTTCAGATAGTGAGGACAGCTACAAGCGGAGGCATGGCTTAAGCAAATCGT
GTGATGGTGTAGCAAATGGCTACTTCTTGTGATGTGTAACTTCTTGTTAGCATAATTTTA
GAGATCGAGCTTTTGTTTACAAGACACACTAGCATTTGTTAATCTATGTTGTGGAAAGTT
TGAAAATGAATAAAAATCCCCACCTTCTTACTTTGTCTTATATATATATATATATAGTCT
AAGGATGATTAAGAGTCTCTCACGTGG
>TeaL_58595
CTGAAACAGGAATCCCACTTGTCTGCCAAGAAAAACACAAGAGTCTCAGGAATAATAATC
ACATCCTTTTTTCATGGTAAGGTAATATACTTGATACTTCAGGACATCCCACTTCTTGGT
TTTAAAAAAACTACACCCATAAAATGGGGAGGGTGAAAAGAAAAGAAGAAAAACAGTTTG
ATGGTGATAACCACCAATTACAGTTCAGAACTCTTAGATGATCTAAATATTCTCTATGCT
AATTTATGCGTGAAGTGGACTCCCATCAAAAGCATAGCATGGTATCTCATATAATGCAGA
TGCACTAAATGTTCTCCTAAGAAATCAAACACTGTCTCATATGCTAGGGAATTGTTATCT
GATAAAGGAACAAAAATTGACTAAAGACAAGTATCTCTTGGCAGCCTCAAATACAGCTCT
GCAGCCTCAAAATCATGTTGATAGAAAATTACGAAAAGTACCTTTGACATCCATTCTGTC
ACTTC
>TeaL_58596
CCTTTAACCAAAGAACATGTTAAGAAAAAAAAATACATTTTATACATGACAATCACACAA
AAAAAAAAAATGTTTGCAAAACTAAGGGGGGCATGTGACCCCCTAGGTACCTTCAACTTG
CATGTAGCAAAAATAATAATAATAACAATAAAACATGTCACTAATCTGAAAGTTATAATT
TTTTATCACGAAAAAGGGATTAGATTGTCTCTAATTGGGCAGCTCAACTAGGGCCCATTT
TGGGTCCATATCGATAATGCGAACCGTTCAATATATAGAACTCGTCAAGTACTTCATTTC
TGTAAAAAATCACATTGATTAGATATCG
>TeaL_58597
TTATGAAGATAGTTTAGAACTGGATGTACATATGAGTAGTTATAGGTGGCAACAACTGGA
AAAGGTGTATGAAAGGTTTTTGAGATGGCCATCTTCAGTGAAAATTAGTACATATACCAG
CATGGAGTAATTTGATTAAAGCTGAAAGTATAAAAGGAGATATGGTAGAACAAAAATCAT
GTGGACCAAGATAGTGAGAGTAGACAACCAAGGATTTTAAAGAGGATATGACTTTCAATA
GAACTTGAGTTTTAAGTTTTGATACAAGTCCTATTTCCCTTTTGATTTTGATTTAAAGCT
TCATGTGAAATAATTAATGGAAATTGAATTACAATTAAATTCCGCACTGCGGGGTTGTTT
CAGAAGTCTTAGTT
>TeaL_58598
GCACACACTATGCAAAAAGTAAAAAAAAGAAGGAACTCTGAAAATGTTCTTAAGAATCAA
TAGTAAGAGAATCAACACAAACATGACATGCAATAATCTGATAATCTGAGTAAAAAAAAT
TTAGTAAGATTTGTCAGTTTGTGTGCATTAGCCCCATATAAAACCAACCTGCTTCGAAAA
CACACGTTAAAGAGGGCAAGCTGAAACTTACTGGAATGAATAAGGTCGAATAAAAACAAA
AGACAAAACAAAACAAAGGACAGGCGTAAGGCTAAGGAATAGTGCACATACACATTCTTT
GGTAATGAAGCCGTTTTTGGGTTTGGAACCTAAATATGAATATAAATTACCAATGATAAA
AAACTAAAGTTTAGTTTTTCAATTAATGGCAAGAGTTCAAGTTCTGTGTCACCTAGCAGC
AACAAATGATAAAATAACAATAAGAATAATAACACTAAACAGGTAAAACGCACAAAATTG
ATGTAAATTTCAAATCCACCAGCCACAGACTAATCCGAACAAAATAACAGCAAGAAAATG
ACCCAACTCATAGTGTAAAATGGTTGTAATGAACTAAGGCTTCCCTCTTCACAAACAAGA
CATGTAAGGAAAAGTCAAATAAACAAATCCATGTACATCAAATAAATGAAATAAGAATGA
AGAAAAAATGATGTAGGTCATCAGACAAATTTAGCTAGTGTTAAAAAAGAAACACGACCA
AGATTCACGGATTTCATGTTCCTGTACCTCATACGGATATATTTTAACTTCAAAAATTGC
CTTCCACATCCATTGTAGTCAGTTAACTGACCCATTCATGGCAGCATTACCATTTTACCA
AAACAACCGAACGCATTAAATATATACACTTGTACAATATCAAAACTGAATTTGAATCAG
CACTCGATATGTGCAGCAGATGTCAGTCCAGAGAGCTGGAAGACGCCCTCCTTTGTACGT
CACCTCTATTTTTTTACGCATCAAACCCTGGCATTGCAAACTGAGTTGCAAACTTTTCAA
CTCGGGTTTGAAGCTCAATAATATCTTTGTTGTTTTGAAGACCCTTCAGGAAAGCTTTCT
GCAACTTTCCATGTTCTCTCTGCACCGTACTTGTAATCTGTGCAGCTCTGAGGAGAAAGT
CAGCTATTGTTTGAAAATCATTTTCAAGACAACCTCTTGATGTCATAGCAGGAGTACCGA
TCCTTACACCTCCAGGTGTGATGGTGCCATTATCATCAAATATAGCAATTTTATTGAGAG
TAATGTGGCACATCTCACAGACCACCTCAAAATTCT
>TeaL_58599
ATACATGCAATATTACCTAAACTAGCCAATGTAGCGGTAGAGGATGAAGGGAGAGCAGTA
CAAAGAAAATGGACTAGCTTAGTAAGCTCACTAATTTGAGTGGTGAGTGCATCAGGAGAA
TCAGTTGGTTAAGAAATAGTGCCAAAGGGAAAGCGTGTTGATTGAGAGGTTGGAGCATCC
ATAATTAGATTCACATGATCATGTTTACCATATTTCTGCCAACACTAGGGTTCATAATGA
CCCAAGGAACCATAATGAGCACACTTCTGATCAAAACGGGATGTGGAACTAGTACCACGC
CCACCACCACCATGAGAACCATGAGTAGAACGACCATCACAAGAACCACGTGAACCAGTA
TGGGGTGCCACGGTGACTAGAATTGCCATGAAAACTCCCATTGGTAGACCCTCGGTCGCC
ATGGCTAGAGATCAATGCAAAAAAGCACAAGGACTGAGAGGAGGAATCAAATGTGGAATG
ACCTTGTCCCAAAGAAGAATGCAACATCTGAGAATAGGTATTTGCAACAGAAGGTAAAGT
CTCATTGGCGTGAATCTGATCTTTGAAATCTTGTCAATCAGAATCTAAGCCCAAAAGTAA
GGATGCCATCATAAACTACTCCCAATATTACTTTTGTTGGGCCAAATCAGTAGTAAAGGG
TAAACTCCTCCCAATATTTCTTCTTTGGGCCAAATTAGTAGTAAAGGGTTTGTGTTGCAA
TAATGGATCCCACAATTTCTTAAGGCCACTGTAACATTCTGGTAGAGGATGGCTAGACTA
TCGAGTAGCAAAGATCTATTCATGCAACTCATAGATGCGAGAAACATTACTCTAATTTGA
AACAGAATCAACAAGGGAGTCCCAAATTTCCTTAGAGGTTTCACAAAATTCCACTGTAGT
AGCAACATGGGGTTCCAAACTATGCCAAAGTCACCCCATAACACATGAATCCGCACTCAA
CCAATCATCATAGCCTTTATCATCGTCAGTTGGTGGAAATTTAGTAAGAGAGCGTGATTT
CTTTTTGTCACGCAAGAAATTCTTAACTATGTGGGCCTAAGCCAGATAATTTAGACCTAT
GTTACTAGAAAACGCCAATACCCTAACGATTTATGTGTTCATACCCATGTTCTGAACATG
ATACACTTTCGTTTCAAAATGGTAAATTTAGTGATCCGAAACGATCCCAAAAGTTTTTTC
CTATATATTTCTTTAAATGTTACCTTAGGAGGAAAAAAAATCAAATATATGAACTAAAAT
CTAAGATGAGTTAAGTTT
>TeaL_58600
TGCGACTTATCTGCGATTTCTACCTAGTGGGTTGACTTCTCTGGGAGACGAATTAGTATC
TGCACCTTTTTTAAGTATTGTTTTGTGATTTGGTGTTTTCTTGGAGTTTTTGTGGATTTC
GGCTTCTCCATGTTCGGCAGATAGGAGTTTTTCTTCTCTGAATTCGTCCTGTAACTTGGA
ACTCTCTTATTGGGCTCTTTTTGTTGCTGTGTGATGCTTGGTTGTGTGTTGCTGTTTAAT
GGCTAAGAGTTCTTGATTGATTGTTGCTGTGTTACTATGTTGTTTGCTTGATTTCTGCTC
TATTGAAGTTTTTGGTTGTTTCTTCCATCTTCCTTCGGTATTATGGTTGAACCAAGACCT
GCTTCTCAATCCTCTGTAATTAAAGATGATGAAATACCCAAGTCAATTACCATTTAGAAA
TTAAATGGTTTAAATTATCTGGCAAGCTCATACGGTTAAGATTTTCTTAAGTAGCAAGAA
GAAGTCACGGTTTCTTACTGAACTTCCACCTTTTGAGGATGATAAAGGCTACGATGATTG
GCTGAGTGAGGATTCCTATGTTATGGGTTGGATTTGGCATAGTCTAGAACCACATGTTGC
TACTACCGTGGAATTTTGTGATACTTCTAAGGAAATTTGGGACTCCCTGGCTGAATCTTT
TTCAAATCAGAGTAATGTCTCTCAAGTCTATGAGTTATATGAGCAAATTTTTGCTATG
>TeaL_58601
TCACCATGTGTAATATACAACATAAATCAATCAATAATACAATTCTCTATTTCTCTTTAT
ACATTAAATTTCTACAATAACTTTTCAAACTTCTTCTTCCCATCCTATTGCTAGCAAGCC
TCATATCACATAAGCATAGAACCCATAACTTGAATGCATGAATAATGAAATATACACGAT
GCATGAACGGTTTGGTTGTCACAGTTGGTCTCCACCGCCTCTTTAATGATGGGTGTTGGA
GCTATCAAGCAAGACATTAAGGCCATCATCTTAACTGGCTTTGCCGGTTTAGTGGCCGGT
GCTTGTAGCATGGCCATTGGAGAGTTTGTCTCCGTTTACTCTCAACTCGATATAGAAGTG
GCTCAAATGAAGAGAGACAACGAAAGGGTCGGCAGCGGTGGAGAGAGCAAAGAAGAAGAA
AAACAAGAGGGAGGATCAAGTCCAGTGCAGATGGCTGCAGCTTCGGCTCTTGCATTTTCG
GTTGGGGCAATGGTGCCATTGCTAGCTGCATCATTTATAAGGGAGTATAAGGTGAGAGTA
GGGGTGGTGGTTGTAGTAGTGAGCATGGGTTTGGTGGTGTTGGGATGGTTGCGAGCTGTC
ATGGGAAAGGCACCACTAGCTAGTGTAGTTAGAGCTAGTATGGTTGTTATGTTTAGCACC
ATAAGAGTTAGTTAGAGTTAGTTGGGTCTTCTATCCTATAAATAGGTGGCT
>TeaL_58602
TCTGACTCGCATTTTCTGCAACTCTTCTCCGTCTACCCTCGTCCCCATTGCTCCTCGTAA
GTCTTCTTCTCTTTTCTTTGCAATCCTACTTTCTGTTTGTTATTTTAATTTTGGCGAATC
CTTGATACCCCGCGAAAATGGCTAAACACTTGAAAGACCTCCTTTCTGAGGGTCGTGTTT
TCGGATTCGGGCGACACTTTTCCATCCCCGACGATGTTTATCTGTCTCTAGTGACGGACA
ATACTCTGGATATGGAGAGAGAGGATCGAAATTCAATCGTCTTTCCTCTCTTATCCATTG
CAGAGGGCGGGGTCCGTTTTCCCTTACATCCATTCCTTAGGGCCGTCC
>TeaL_58603
TTGTTCTACTTAGGTAATTGGTGTAGCCGCTTTTCCTTCTTGTCATGCACTTGTCTAGTG
GTTGTTTTAAAAGGCCGAGGCCTTGTCGGCCTTTGTAGTGAGTGTCTCAGCCAGAGTTTC
CTTGTTATCTTGTTTAACCTTAAATTGGAAAAAATTTGTCTTATGAAAAGAAAGCTTGCT
GTTTAATTTCAGGAGGGACTTGGATATTCAGTTTGACATCAAATAAAGTTTGAGACCAAT
CATTCAAGAAACACTTACTAAAAAATAAATAAATGAAAAATCATTCAAGTTTTTCTCTTT
TTTTAATCTAAACATAAAAAAAAAAAATAAAAACAATTTATTTTATTATCATATTTAAGT
GAGAAACACAATCATTCATTTTTCCACAACCAC
>TeaL_58604
CTATATTAACTATGCCTAATGATGGTATCACTAACCTTTTTCAATAGTCTAGATATGACT
GTTGACGTCATGTTTCCCTTTATGGTTTATATTGAGCAGTGGACCTGATATTAATTTTGC
TTGATAAACCTGATATCACACATCCAACTCCAGATCTTACAGGCTATATTACTGAGGGGC
AGATATACATTGATAGGCAGCTCCACAATCGGCAGATAATTACCCACCTATTATGATGCA
CTTCCCGTTCCATTAATTACTAAGCAAAAATGATCACCATCTTCCAATAATGTATAATCG
TAGCATCAGTTTATATTTTGTTACAAAATAGCATTTCAAG
>TeaL_58605
TTTTTCTTTTTTTCCTTCTCCTCCAATCACCACCCGCCATGTGTGTGTGGGGGTGGTGAT
TGGAGGGGGTCTCAATCACATCCCTATTTTTATATATCTATATATATATATAATTCGGGT
TTCAGGTTGCTCGGGTTGTTTGACGTCTTTGCCTCAGTCCGCCCAAATTTAATTCAGGCT
TTTGAATTTTTGCCAAAGCCCATACCGAATTTGAAAACATCTTGTCCAAACCCTAAAAAA
ATTCGGGCTGGGTTCGGGTTACTCAAGTTGAGCCCGCCCAAGTCGCACCCCTATCCCAAA
CTCCAAAACTATTTTCAAAATGCACAACCAAACAAACTAAAAAAATTTCTAAACTCTCTC
TCTCCAAAAAAAAAAAATTGAAAATTTATTATATAACACAAACCAAACACACCCAGTATT
TTTGTGTTATTTTAAGAGAGAACATGACAAGTGTGATGTAATAAATTATTTTTTTATTAG
TAAAAAGAGATATTTATTGATGAAAAGCAAAGAATATAACAAATGATGGACATTAATAAA
GAAGGTGAGTACATAAAATATTAACACTCTGTTAGGTTGGAAATTTGAAAAGAGATTTGG
AAAAGGGAAAAAACGGTGATGCTTCCGACCCCCAGTGGCACCCCAAGTGACGTGGCGCGC
TGCCATTGCCTGAAAATCAAAAAAAAAAAAAAAACAATTTTTTTGGCCAATAGGAAGAGA
CCCCAGCACCCCCACTGGGGGTCTCATGCATTTTCCAGGAAAAAAATGTGTGTGAAACTA
GATGAAA
>TeaL_58606
GGCTGATGCGCGGCGCACGTTAGCAAGGTAGTGCGCGGCGCACGTTAGCAAACAGGCCAG
GCAGTGCACGGTAGCAGAGAGGCTGACGTGTGCTGACGTCAGAAACACGCGGCGCACGTT
AGCAGATGAGGCCGGGGTGCACGATAGCACTGGACAGTGTAGGAGCGCGTAGAGCGCGTC
TGAACCGAGTGAGCGCGTGGCCGAATGTTCTGGCGGCGCGTGGAGGCGCGTGCGGCGTCA
GATGATGATGAATCTGGTGGCGTTGGCTTCGTCGTGAAGAGACGAAGGTGATGGTACTGT
CCAATCTGTGTATTAGGTAAGGACGAGGTACGCAGTAGTGATGCAGAGACTTAGGACACA
CACCTGTGCTCTGATACCATGAAAGAGAAATTGAGAGAGTTGAGAGAGTAATATTGAAAG
AGGCTTCTGTATTATTAACACTCTAATTACAAACCAAATGGAGGCTCNNNNNNNNNNNNN
NNACAAGACATCATGATGAAGTAAATTAATAAAAAAAGAAAAGCGACGCCGAAAGTTAGT
GGCGACCGAAAGCAATCCTAAAGCAAAGCAACCTAAAGCTATCGTTGTATATTATATATA
CATATTATATTAATACTATCTATACATACTGACATATATAGTATTATATTCATATATATG
ATATTCATATGTTAACATTAGAAAACGCAAAATCAAG
>TeaL_58607
GAATTCAAGATGGAAGAAGAATGACATTTTTTTTTTTATACTAAGGGGCTATTTTATGTA
TAAAATGATATATATATATATATATTTTCAAAATTCAATGGCAAACAATAATTTCAAAGA
AACAGGGGGGCCATAGCCTCCCATAGTCTTCTCCTAGTTTCGTCCCTGCCTGCAACTGCA
CCATTCCTATGGCCCCCATTGACAGACTGTATCTGTTTTAAACTACAAACTCCCAAAACA
AATATCAGGCACTGCATTTTGTGGTCGATTAAGTGATGATAACATAACGCAAATTTAGCA
GTATGAAACCTATTTACATACCTCCCAAAATAAAGCTTTTTGATGATGAATGCACTAAGC
AATCCAGCTACGACTCCCAGTATGGTGCTCGTGGCAAATAAATATAAGAAACTGCCGACT
AACTGCAAAATTGTGCTTGAGTTGATATGAGATAGGTCAAAGCTCTGGATTGCATTGAAA
AGCACC
>TeaL_58608
AAACTTTCTAAATTTTATATATTGTCAATTACATTGACAAAACTAATTACAAGTAATTTA
CTGGGGTCCATTTATGAACAAATAAGAATTTAACAAAATTAGCATATCGTTTCACTGGGG
TCAATTTATAAAAATCCCAACTTCTTGGTAAAGTCCTATATATACTCTACAAAATTTTGA
AACTTCACTGGTGTCAACTGACCCCAGCACATTAGGCGTAGCTCCGGCCCCGAAAAGAAT
GAGAGGATTCCGTCTAGTTCTGTTCAAATTTTATATTTATAGAATTAGTTATTTATTTAT
TTATTTTAGATAATAGAGTGTTATGAGTTATGACTTTTTCATTTAAATTATGAATATATA
TAGTACTTCGGGCTATAAAAAATAAGTTGAG
>TeaL_58609
GGAAGAAGAACAGGGCTCTAAACAACAGATGCAGTGACTGGTCAGATTTCTGAGCTTGGT
ACCTGGAGGAGCATCTTGTTATGATCCCAAGGGGCTATTTTACAGGTATTTGGAAAACCA
TATTAGGGGCTATAAGTGAGTGCTTGTCTTGGAGCCAACTTTCTGGGAGTACAGATTGGA
GAAGCGTTGTGCTTTGTCTACCAATTCTATGTGGAGTCAGCAGTGGCCCAAAGGTTTTTG
AGACTTTAGACTAAACATCGAAATGAGGCCTTGTGCCTTTGAACAATTGGGACATTTGAC
AATAAGAATTTTTAAAAAATTTCTTGGTGGGCCATAGGCATGGGATAAGTAGCCTAGTGG
TTGAGCCAGTCGAAGGTGCACCTCATTTGGGAGGATTTGGCTTCTTATAGGTGGGCATAA
CATGTAGCCATGAATGAACTTAGAAATGTATCTGGTGGCCAAAAGAGATGCCTTAGAACT
ACTTCTAGATTGCTGTTGAAACTCTCTCTCCTCTCCCATCCTAGTTTAAAACAGACATTT
TGGTCATATTTCTCACAAATGATGATGGGGTTCAAAAAAGATTATTTGGACTACTTTGGC
TAGAGGACAAATGTAGATTTCTTGTCTTGTGTTAACTTTGATATGCAGGTGTCCTGATTC
ACTTGCGGCACACAATACTGAATATTTTTTGTACATACATAGGCAACTGATGAACTGAAC
CTAGTATAGAAAACAAAGACCACCTACATTTACTAAAAAAAACTTTGCAGACTAGAGAGT
TATGATACAAATTTTCGGTTACGCTGGCTGTTTCCATGTAGAACAAGGCTCCAATTTACA
TGCCTCATTTGGATCCCAAGCTGCCAAAACTTTTTTCTTTGAACACCCATTGAAGTCTTT
TAATCATACATTCTTGATCTGCCAAAAAAAAAAAATTGACCATTGCCTTTGTTGTTTCCA
TGATTATATTTGTTCAGGAGAGTAAAAATGCTCTCTCATCTTTGGCCTAATTGCATGCAG
ATCTAGCAAAGTATCGCATATTTTTGGCTAAAATAAGCCAACTTAGGACTAAAAGATTGT
GTTTATGCTATGCAGTACTTCAACTACATGGGAATG
>TeaL_58610
ACCTGTTGGATTCAAATTCCACCTGTTCAGTTTGAATAATTAAACCTGTTCAGTCCAATA
AATTCCTAGACATTCCAGCATATTTTTTCAAATCCGAAAATCATCATTTTGCTATCCAGT
TTTGTTCCTTTGCATAAATTCTCTTCATATTATTTTTAGGAAAAATTAAGAGAGTATAGA
ACATAAGGTTTTGTTCGTCGAACAAATTGTTTGGAGTGCCACTACAATTTGTGAAGATCA
TTGTATCTTGGGAGATAGACGCCACTTAACCGTAAGCACCGTAGCGGGGCGAATTTGTCT
TAAGGACAGAGTGTCACACACTCGACTTGATCTTTTAATTATTCATTCGGTTCGGTAAAA
TAAATTCTGTAAGTTATTTATTTTATTTGTTTGATTTAGTTTCAATTTATTTATTTTACA
CAGAAGATTGTTCCAACATTTTAGACATTGAAAATTTGATGAATCGAGTAGTGTAAATTG
ATTCATGCAGGTGACCCCATTTGATGAAACTTAAGGCTTGACTTGGTTTGGT
>TeaL_58611
TCTAATCTATTATTATTATTTTGTTTTGTTCCAGAGTTAAGGGTTTGGTTTATTGTTTTG
TTATTATCAGATTATTTGTTATTATCAGATTGATTGAACAATCTCTTCTGAATCTCATTT
TGGTTATTATCAGATTATTATCTAATCTATTATTATCTGTTTTGTTCCAAACTTGATACA
CAGTGTTAAGGGTTCTACGGGTTCTACAGAGAAAGGAATATAGGGAGAAAACCACAGAGA
GGTGTGGAACAATCTCTTCTGAATCTCATTTTGGTTTATTATCTGTTTTGTTATTATCAG
ATTGATTGAACAATCT
>TeaL_58612
ATGACTGTTCAACCCAGGAATGTGGGTATACATAAATAGGGAAAGAGGATACAGGTAATG
GAAGAAAATGGTTTCTTTACTTATCGAGATTTGTGTTTTATTGGTGCTCTCTTATTTATT
TACAATATGTTTGGATTGAGTGATTTGGAGAGAAAAGAAAAGAAATGAAGTGATATGAAG
TGATCATCTTTTGAATCTTGTAGCATCGGTCCAATCTACATTGATGATCCACTTTTTCCA
ACTAATAATGTGGGCCGGAATTGCTTCCGAATACACCAATGTATCAAGATCAGCATACTC
CACCCTAGAGAATGAGCTTACATGTCTTC
>TeaL_58613
GATAAAACTGACTGATCCAAAATTGACTGATCAATTTATTAATTTTATATATTTTTATAC
GATGAACTGGTACGAAATATTTAATTTTTTTGGTACATTCCTACATATAACCACCCTAAA
AAAATAAAATAAACAAAAAAAATAATACACAAAGTCAAAAAAAGAAAAAAAAAAGAAAAG
AAAAAAAAAAGGCAATTTCGAGGCAAATTCGAGCCTCGGATTCGAGGCCCCTATCAGCGC
TCGTAAAATAAATAGGAAGGAATGTTTTTTCAATTAGTAGAAATTTTCAGACCTTTTTTT
TTATTATTTATTTAATATTTTAGCTAAAACAACTACTTACCAAAAGACCCTAATTAATGC
AACGAAAATGATATCTTTCTTTTTTTGTGAATTTGCCCATTATAGACTTTGAAATCTCTA
CACTCACAATAAACCATTCCATATTTGCATGTAAAAAAACACGAAAGTTAGATCTAACAA
CCAAAGAAAGTGATTTTCATATGTTGTTGTGATAATAAAGGACTAGGGGAGGGTGCCGCC
CCGCTATGACAGTTTCGTTGAGATTTGTATCATTTTATTTTTGATAACTTGAATTATTTC
AATTATAAGAGTTTGTCAAGTATATTATTTATGAAAAAATATTTAGGATCCTTTTTGGAG
ATGGCCTCCATATCTTTAAAATGATTTTGGCCCTCCATATATGTGTGGGGTCCATATTAT
GAGTAATGTAAATTTGTGGAGCTCTTGTAGGGTGGGGATCTCAATCATTATCACAACAAC
ATATTTATACTAACAGTTTATTTTTTTAAAACATAAATGTAGTCTTATTATAGATTATAA
ATGACTAATTGATTTGATTTTTTTTTATAAATAATTTATTTTATAAACTTTATGATATGA
ACAATTTAAATTATCGAAATAAATTTAAAAAACACCCCTACGGATTCACAACACCCTTCC
AATTTCGACAATGGACGTAATAAAAAAAATATCATCATAGTTACTACTAGGAGTGTGCAC
AAACCCGTATAACCCGATAAACCCGCTCAGTCCGATTCGACCCGGTACTGAACCAAACAG
TTTCAAATGATGCTTGGATCGGCTATGGGTGTTACTCTGCAGACTTGGCGGTTTGACGAT
TGAAAATGGATATAGCTCAATCAAAATCAAAAAATTCGAACCGAGCGATATAGCACACAA
ATATATATATATATATATATATATAAGTATATAGATTTACATCCAAGTATTGCTTTTTTA
TAACTATTACAGGCGTTGGGCAACACTAGAGTGA
>TeaL_58614
ATACCATGTCAGTTTGGCTTTTTTGCTAGAAATCCATTTTGTTTCTCTATCTTGTGGCCA
TGAACTCATTAATTTTTTCTTCCCAGGTCTCTTACCAGTACCTTTTAGTATCCTTAGAAA
CCGATATATATGGATTATGTTCTTTTTGCTGTTGGTTAATGTTTATTTTCAAATGTTGAG
TTTATTCTTCCCAATTTTTATGTGTTATAGCAAGAGAACAAATGTGAAATGGTGATATCA
GAGAACTGATTTTTATTGCAATTATAAGATATGCAGTCTCTCAAACTTTAGGGTAAACAT
TTCAGAAGCCAAGTCATCAATTTTACACTTGAATAAAGATGTCAAAACTTTAACTCTACA
AGAGTCCCAACTCCTACCGAGTTAGGTTCTTGGACCTAAGTTGATAATCTAAATAGAAAG
TTTTGTTATTACATGTGATCAAAGTTTCAGTGTGTATTATTATTTTTATGTCGTTGACAG
AAAACGTAAGAACAAGAACAAAGT
>TeaL_58615
CATATACAAATACCCAACCTCGTTTCCTTCTACTTCCCTCTCCTCCACACTTCCCCAAGC
CCAACCCATCTTCGCCATCTCCACGCTCGCCTCCTTCGTACTTCCCTCTACAGCAATATA
ATCCTCAGTTCCAAGCTACTTTTATCATATTCCCGCCTCAACAAACTTTCCCCAGATGCT
CTCTCCGTCTTCTTCCACATGCCCCACAGGAACATCTACTCCTGGAACATCATAATCGGA
GAGTTTTCACGTTCTGGGTCGCCCCTCAAATCACTAGAATTGTTCCTCCAAATGCGTAAC
TCCGATGTTCTACCCGATGTTTTCACGGTTCCTCTTGTTCTGAGGGCTTGTGCTGCTGCT
GGGTCGATCGATTGCGGGATTTTGGTACATGGGTTTTGTGTGAAGATGGGAATGGAGAGG
AGTTTGTTTGTTGCTTCTGCTTTGGTTTTCATGTATATGACTTTTGGGAAAGTTTTTTAT
GCAAGGGTTGTGTTTGATGAAATGCCTCTGCGGGATTCGGTGTTGTGGACATCCATGTTG
GCTGGGTATGCTCAAAATGAGGAACCCATGTTGGCTTTGTCTGTGTTTAGGGACATGGTT
TGTGTAGGAGTTGAGCTTGATGTGGTGGTTATGGTGAGCTTGCTTTTGGTTTGTGGCCAA
TTGGGTTGGTTGAAGCATGGGAAGAGTGTTCATGGGTGGTGTGTGAGAAGGTGTATATGC
TTAGGGTTAAGTTTAGGGAATGCTTTGATTGATATGTATGTAAAATGTGCCGCATTGTGT
TATGGGCGTAACGTGTTTGATAAAATGCCGGAGAGAGATGTCATTTCGTGGAGTGCTTTG
ATCTTAGGGTACGGATTGGGCGGTTGTTTAGATATTGCTTTCGGGCTTTTTGATCAGATG
CGTATGCAAGGAGTAAAACCCAATGACGTAACATTTCTTGGTGTTTTGTCTGCTTGTACC
CACGGTGGATTGGTAGAAACTGCACGGTCTTGTTTCAAAATGATGAAGGATTATGGTGTG
GTGGCCGAACTTAAACACTATGCTTGTATGATTGATTGCTTGGGCCGAGCAGGGCTGCTT
ATAGAGGCTGAAAGTCTTATTGAGGAAATGCCGATGCAGCCTGATGGGGCTGTACTTGGG
GCTCTATTAGGGGGATGTCGAGTTCATGGTAATCTTGAGGTTGGGGAACGAATTGCAAAG
AGACTCATTGGGTTGGAGCCAGAGAGGACCGGGTATTATGTCCTTTTGGCCAACATTTAT
TCCGATGCTGGTAAATTTGATGATGCAGGGAGAGTTTGGGACATTTTGAAACAAAGGAAT
ATGTCTAAAGTACCCGGTTGGAGTCTGATAGAGTCAAAGAGTTGTTTCCAATATTTGCCT
AAGGATAAAATTTCATCTAGTTTTAAAACCAGCTGAAGTCTGGACTCTGGAGAGCATGGT
GGCCAAGGGTCTGTATAATTTACTTACACGGAATATGGAATGAAGAAAAAAGTGTACATT
GCCATTGGACAAGGTGTATAGAACAATGACTACACAATTGTTGCAATTTTTTCATAATAT
GAAAGGTTTGGCACGTACACAGCAACCTGATTATCTAACATTTCGTAGACATTTTTACCA
TAGTTGGAGGATCATAAAAACTATTATCATCTAATAGCAGTCATCTCTTGCTGCAATACT
AACCATAGGAGGAATGATTAGGGATAAAAGAACGAAACATTATTGGTTTGTGAATTAATT
TATGAAATTTGTAGTTCTAAGAATCTAACTCCAAAATAGACATTGTAAGAGAGAGATTAT
GTATCATTTGATCTGATATAGTTGATTTCTGAATAAACTTCATGTGTTGATTACACTTTG
ATTTTGAATTGGAATGAGGTGGTGTTAAGGGAATTGAGACATGTCCTTAAAATTATTTTG
GAACTTTTGGTTTCAAAACCATGAACTTCTTTATTCTGAAAGTTTGTTCGGAATTTTTCT
TTTCATCATTTGCACTCGGATTGGTTGGCTTAACATATTCTACACCCTAATGGTGAGGAA
TTATCCTATCTTCAGGGAATTTTACATTGGCAGTGTACTCAACTAATAGCAGGGGGCTAA
GAATTAC
>TeaL_58616
ATTTGATTCAAATTACATGCCTTAGGTCACACTTCTATAAAAAAAAAACATGTACCGAGC
ACAAAAACATAAATTGTATTCATTGACTTATCAGAAGAAAATTTCAAGAAGCTGTGCATG
TTTAAACACAACCAACCACATGGTGTATTAGTTTAACAGGTTCATCATTCAAAGGTGGCT
GCCATAGTTTGAAAGACAAGATCAGGTTTAAGTGCTAAAGTGCATGTATGATGTCAAAAT
ATTGTACTGATTTCAGTAACTCAATTCCAGAATCAAGTGAAAGGTGATATGGAAGGCTGA
CCTTGATGACAAATGAAGTTTTGACGAAGCAAAATCAATGGTGGTGCTACTGTTTTCACC
ATGACCACCCCCAAATGGACTTTGAATCAACCAATCCTGAAGTAACACAACTCATTTTCT
GATGCCGAAAATTGTTGAAGGTTTGACATTTAATTTTTCTGAACTCGATAGGCCAGTGTA
ATTCTCATTGCTGCTGGCAATGGCAACCCAGCTACTCCCTGCTTCCTTAGCAATCCCTCT
ATCTTTCATAATGCTTCTCAGCAAGTCAACCGAATCCCACCTTCCAATGGCCGCATAGAA
ATTCGACAATGCTATGTAATTCGCAGGCTTAGTTGGTTCCCACTCAAAGAGCTGCTTAGC
AGCAAATTCACCCCTAGTGACATCCTGGTTAAGTGTACAAGCATTCAATAGCGCTGCCCA
TACAGCGGCAGTAGGCTTAATACTGCTGTCAACCATATCATGAAAAAGTCGCCATGCTTC
TTCAATCTGACCTGCCCTACCTAATATATCTATAAAACAGGCATAGTGCTCTGGACCTGG
ATCCACACTGTACTTTTCTTGAAACAAAGCAAAACATTCCTGGCCTTGTTCCACGAGACC
TGAATGCCCACACGCAGATAAAACAGCAAGTAATGTCACAGAATTAGGCACAACACGATT
ACCCTCTTCCCCCATTTTCTTGAACAGCTCAAGAGATTCACACCCATGTCCGTGACTTCC
ATATGCATCTATCATGCTTGTCCAAGAAACTACATCACTTTGAGGCATTTGATCGAATAC
TAAACGGGCATTCAAAATCTTCCCACATTTTGCATACATGTCCAGTAATGCATTGCACAA
CTGGGTACTAGAGATGAAGCCCTGACGGATAGCGATGCCGTGTATCTGCTTCCCAATCCA
CAAATCTGAATTCTCAGAGCACGCAGCGAGGGCACTGGTTAGTGCGATTACGTTAGGTTT
CATGGCACTCATAATCGACATAGCGACATCATATTTTCGATTGTGAATGCACCCAGAAAT
CAATGAATTAAGCATTATATCATCCACTTGGCGATTCAATTTACAATAAACTTTCATTGC
TTCATCGATGTATCCCACACCCGAGTAAAAATCAATCAGAGCAGTACTCAGCACTACCAA
ATCACGGCCCATTACAATCACCAGCGCATGAACTTGCTTACCCTGTCGCTTTGCATTCAA
AGAGGCACAAGCTTTAAGCACAGAACACAACGAGAACTCGCTAAATTCCACTCTTTCCTT
CCTCATCGCCTCAAATACACCCAGCGCTTTCACAGGGAAACCATGGCGCAGAAAGCTCGA
TAGCATTGCGTTCCAAGCAACCACATCCTTGAAACCCATCTCATCAAAGACACGAACCGA
GTCACCCAATTGGCCATACTTGGAGTACATGTCAATCAACGCAGTTTTCGTAACAATTCC
CGAGTCAGACCCCAGTTTGATCATCAAACCATGGACTTGTCGGCCGCGATTGGAGTTCGA
CAAAGACGAACACGCGCCCAAGACAGGCGTAAAAGTGTAAACAGTGAGGTCGGAACGAAT
ATGATGAATGTGAACGAATAGATTCCATGCCGCAAGAGGGTCGTCGTTGCGAACATACGA
GGTGAGAAGAGAGTTGAGAGAATAGAGGTCTCTGTGGGGCGTTTCGTCGAACAGGTGGTG
AATGTGGACATTGCGGTATTGATGCTTCGTTATTATTGCAGCGTCCTTTAAAAATCGGTT
GTGAAGTTTTTTGGCGGGTAAAAAACAGATAAAACGACTAAATGTGGACATTAACTCAGA
TTTGGATGCCCTGGAATTGAAGGGATAGTATAAGTAATATAAAGCATAGTTGTAATCGTA
TCATTACTTTATAAGAAATTAACTAACCATTTTAAAGAGGGG
>TeaL_58617
AGTATAAGTATAAGGTGTAAGTGTAAGGTGTAAGTGTAAGGTGTAAGGTGTAAGTGGGTT
GCACATGGTGTGCAACCTCAAAAAAGGTGTAAGTGTAAGGTTTAATTTTTTACAAAAGGT
GTAAGTGTAAGGTGTAAGTGTAAGGTATAAGGTGTAAGGTGTAAGTTGCACACCATAACC
AAACCCTTTTTTTTAATAATACTAACAAAAGACATAATTCAATTATGTAAATTCAAAATT
AAAGCTAAATATTACAAAAATAATGTCTTCTTATTTTTTGATTTGATTTGATACATTGAT
AATGTGCTAAAATCTGCTTTAAATAGGTTTCTGTCTGGGCTTAATGTCGTTTGAGAATAG
ACTTTTTTTTAATAATATTTTGATTTTTTATGAAAAATATACCAAAAAAGCAAAGAGAAT
GAGTTGACTCTTTGTATATTAATTTTTTAACCTACTGATTTTTTTAGCCAATTGCCTCTT
AATGTGGCAAAATATAGATCACTAAGAGCAACTCCGTCACCATTGGATTTGCCATAGCTA
AAATTCGCCAAGAGTTGGAAAAAACAGAGGCCTCTAGTGGCATGCTATACCATAAGCTTT
GACAACGCCAAATCTGCCAGATAATCATTCCCAACTGCTTTCCTTCTATTCCTCATCCTT
TCACAGCAAAACATCTTACATACTTAACCAGAAAATCGATTTTGAGCTTACATCTATTAG
TAGCGTGCTTTCACCATTTCCTTATACAGGAACTTCGCATATTCAAAATGTGACATTCCT
GAGATTATCCCTATCAATCTGAATTCAAAAATCAACAATATATGTTTCCAAGACTATCAA
ACCCTCTTGAATCCAGCTGTTAATGGAAATGAGTTAATCTCTTGCCTGTACCCAAGTTCG
AACCAGGCCAATTGGGAATCCAAAATGCAACCTTCTCTCCCTATTGTATATTTCTACAAA
AACAAATGCTCACCTTGGGTTGGTTTCAACGTAACAGTACATACAAATAGAATCAATCAA
AATTCCACTGATATTCTAGCCAGTGATTGTCCGGGTAGGACCAGCATTTGGTTTGAAGGA
GACCATATTCAGCTTGCCCGTCTAAGCTAACAATCAACTAAACCCAAAAAAGATATTGAT
ACGAGGCATGAAAAAGATATCCATACGAGGCATGAATTCTCTGCACAAGGAATCAAACCA
AACATGGACTTGATACCAAAACACCACCAAGGGCTAATCTCAGGGTGAGGAAAGTGTCAA
TTTCTTCACTATAATTTTTTTTTTCCCTTTCCCTTCTGATAAGTAATTTTCTTTAGCAAG
AACGAAAAATATTCCACATAATTGAACATGATACTAGTATCTGGGTCTATGACATGGGCG
GTCTATACAGTGCGTATGTGTTTTAAGACCAGTGCTCTAGGAAACAATCTTGAATCAGTT
C
>TeaL_58618
GTCGTTGGTGGCCAGAGTTCTGGGAAATCATCGGTGTTGGAGAGTGTTGTTGGGAGAGAT
TTTCTGCCTCGTGGATCTGGTATTGTTACTAGAAGGCCATTGGTGTTGCAACTACATAAG
ACAGAGGGGGGAGCTGAATATGCCGAGTTTTTGCATGCACCAAAGAAGAAGTTCACTGAT
TTTGCTGCTGTACGTAAGGAGATAGCAGATGAAACTGACCGTATTACAGGGAAGACTAAG
CAAATCTCTAACATTCCAATTGTAAACTTAACCCTCATAGATCTTCCTGGGCTGACGAAG
GTTGCTGTGGAGGGACAGTCAGACACTATTGTTGAAGATATTGAAAACATGGTCCGTTCT
TACGTTGAGAAGCCCAATAGCATTATACTGGCTATTTCTCCCGCTAATCAAGATATTGCC
ACTTCTGATGCTATAAAGCTTGCAAGAGAAGTTGATCCAACAGGTGAACGGACATTTGGA
GTGCTAACAAAACTTGATCTAATGGACAAGGGAACGAATGCTCTGGATGTTCTTGAAGGA
AGAGCATACAGGCTTCAGCATCCCTGGGTTGGAATTGTGAACCGTTCACAAGCAGATATC
AACAAGAATGTTGACATGATTGCTGCCCGTCGAAAGGAGGAGGAGTATTTTGAATCTAGC
CCGGAGTATGGACACTTGGCACGTAAAATGGGTGCGGAATATCTGGCACAACTTTTATCT
AAGCATTTGGAGACTGTTATCAGGCAGCGCATACCAAGTATTATTGCTTTGATAAATAAG
ACAATTGATGAGCTTAATGCAGAGTTGGACCGTATTGGCAGGCCTATTGGTGTAGATGGA
GGGGCCCAGCTGTACACTATTTTGGAAATGTGTCGTGCATTTGACCGTGTGTTTAAGGAA
CACCTGGATGGAGGGCGACCAGGTGGAGATCGGATATATGGCGTTTTTGATCATCAACTA
CCAGCTGCTTTTAAAAAGCTTCCATTGGATCGTCATCTTTCTCTAAATAATGTCAGAAAA
GTTATTTCAGAGGCAGATGGTTATCAGCCCCATTTAATTGCTCCTGAACAAGGGTACAGA
AGACTAATTGATGGATCTCTCGGCTATTTCAAAGGCCCAGCTGAAGCCTCTGTTGATGCT
GTACACCTTATTCTGAAAGAACTTGTGAGGAAATCACTATCAGCAACACAGGTAATCGAT
TTCAATTCCCTTCACCCCAGTGAGATGGATCATCTTTGGTTAGTAATATTTCTTTGCAAA
ATAATTTAAATAATTAACTACCTAACATCAACATGTTTATATTTCTACACATTTGGAAGT
ATTCAAGTTATTTGGCGCATCTGACATGCATACTTCAGTCAGTTTGAAATATTCATGTAA
GCTTATCAATAACTTTAGCAAATTCCCTGTTCTTAAAAAATATAAGTAAAAAATGAGTTT
CTTAATTAGGTGAATGATCCTTGTATATTTAAAAAGTTGAGAATGTGACAATGTGAACTG
GTGTTTCTTTAAGATGTAGAAGTGTATAATCTTCTAATCATTATCTTATTCTGCAGGTCC
TTCAAAAATATGTAAAGAATTGGATATCAATTGTTGTACCATTTCAGGATAAGTGATGAC
ATACCAGTTGACAAGGATACTAGTTTGAGATTGCAACTTGATATGTCAATTTTTGAAAGT
TTTTTGAAAGCAGAATCAAACATTTTGGAAACTTTGAATTTTAATTTTTGTAAAATTTTA
CTTTCTATATACTCATTATGATTTGGGAATGGAGTGTCTTTGATGTGTAGATGTCAATTT
TTTTCTTTTTTGTATGATTGGATGACATTTAACTTTTGTGCATTTTTAGCTATCCCAACT
TTGATTTTTAGCGACGAAAAAGTGTAGTAGAGAAAGTTATTTGTCTTTTAGCGACCAAAT
ATAGTTGTCGTTAAAAATGTCATTATTTTGTTTTTCGTGACCAAATTG
>TeaL_58619
CTTTCATAGAAGCGAGCTTGGAAGGGAGCGAGCTTGGAAGGGTAAAACATTGCTTCAGCA
GACTCGCTCAAGGATCACTAGAATAGTCAATTTTTTATTTATTTTTGCCTCCTAAATTCT
ATTTTTGGCGGTAAAATTTTTCCCTCTTTTTGGTGCTAAAATTCTGTCAGTACCTCCCCA
GACAAATCTATAGAGAAGGCATTCCAAAACTTAAACTCTCTCATCCTCTCTATCTTTTTC
TCAACCTTTCTGCTCAAGGGAGGTAAAGTTTTGTAATTTACATTTGTTTATGCCATGAAT
AGTGGA
>TeaL_58620
AAAAGGTGTTCTGTGGATTTGAAGGTGGCGTGGCCTCCCATTTAATTGTACTCTTAATTG
AGTGTTCCTTGCAACTGACAAAAGACAGTGACAAGTTCATCAATTTTTGCTGCAAGTGGT
GTCTTGATATGACTGGATGGCATAGTGCTTTGCTACCACAAACCAGAATCGTTTATGAAG
TACAATTTGTTTTTACTATCTATCTCTCTCTAGCATGCACCTGAATGAATTCCATATAGC
GGTCTTCTTTTAGATTTTTAACTTTAAATGTTGTCTCTGATGGTGGTTCAGATGGTTGAA
AAAAAATCTCTATTTTCATCTTTTTTATTGAAATTATCTATTCAAGCTATTGTAGAAAGG
GGAGTTGCGGAGTGTTGACGCCAAAAAT
>TeaL_58621
CAACTAAGATCTATCAAAAGCAGCAGTTGCAACAGTTGATCATTACATAGCCACACTGCA
CACCACAAAAGAAATTCAACACTAAAAAGAGTTAGAAGTATGGACCCTACCTTAGGCTGA
AGATTGGTTATTGTGGACCTTAGCACAGTGATCTTCTTCATCTGGCAAATACCAGTGGGG
GAATTGAACAAAAAGAGCGAAAAAACATAAGGAACATCCAATCTAAAGATGAAATACTTA
CCAAAAAAAATCTAAAGATGAAACAGAAGTTAACAGGTAACTTTCACTGGACATACCCTG
AACAAAAGCAGGGGTATATAATATTTATTTACCAAATGTTGATCAGCAGATTTCTACTAT
ATAGCACAAAGAATCCCAAAGATGATGTCAAATTTTTATCGAAGGAAAATAAATTACATA
CATAGTCAATAAAAAACTGAA
>TeaL_58622
CAGGGGGCATGCATGAATAAAAGTGGGAAAGTAAACAATTCTTTGAATTAAGAACATTAG
ATAGATAACCCTGCTACTAGTATAGTGTGTTATTTTTGGCCAAAAAATCTTTGTCAACTG
GTCATAACAGGATTTCAATCAACCTAAGTTCCCAAATTTTAGAAGTTATCTACAAAAACA
AACGGAAGACCATCAAACCATAATAAGCATTATCAATATGTCAAAAGAACAAAAACTCAC
ACAATTACTCCTATTAATTCAATGAAAACATTTCCTCCTACACAATAATCTCAAATTGTA
GGTGTTGATATTTAACATACAAGTCACTCTTTGTAAATCAACTTTTACCACTGCAAAATC
CTTGACCTTCCAAAATGGAGGTATTTCCGCATGAAAAAACAAAAGCTTTAGTCATCACAA
GAAGTTCTCAGCTGCAATGCAATACAGAAAAAAGAAATTAAAGAAAAATGAGATGAGAAA
GGAACTTCTGAAAC
>TeaL_58623
AATTTTAGTTTCCTTTTGTTTTATTTTTATTTTTATTCTTTTTTTTTTTTTTTTTTTTTT
TCCTTTTGACTTTTGGTTTGGCAATGTTTTGTAATCCTGTAATGGAACATAAACGAATTA
TCTGTGATATTAACTTTGGTTATATATGTATATTAAGATGTTTTGGTTATCTATCCTGTT
TGAGTTGTAATTTGTATTTTTTTTGTTTACGGTCATGAATTTTGGGGCGCCACAGGGAAT
GCAAGGTTTGAACCCTTGTTCATGTATTCAGTTTCAGAAGGAATTGACTGAGCTTGTTGT
GGACATGGAATGGACTCAACTGCATTTGGATGAGAAGTGTCAGCACCTGGTTTCTCTCTC
TTAATTTGAACCTTGGGCTTGGGTTGGAATTTGCCACCGCGACGTC
>TeaL_58624
TTCCTTACATAAAGTTATCAGGTCTTGAAATATACTCTCCTTTACCCTTATTTATCCAAC
ATCTTTAAATAATTTTTTATTGTCAATTAAAAGTGTGGCCCACAGCTCAGTTGGGTGCAG
GAAATAAGGGTTGAAGAATGTCTTATTCACCTGCTGACATATATTCAGTATATATATTAG
GGCAATTTCACTTGTGGACTAAAATGCAGCTTAAGAGAAAAGATTGAAATACCTTTGTAC
ATAAGTAACCTCATTATGCAAACCACAAACATTTTCGTCTTCTTTTTGGGAAGCAAAATT
CACTTTAACCCCCTATGCTTTACTCCATGTGTGATTTACTCTCTCTGACATTTA
>TeaL_58625
GATTTGTTAGTATTCGATGAAGAGAAAACTCCAAGTCAGCATTCATGTTCTTTTTTAATC
TAAGTGGGCAATGGAAACAAGATTTTGCTTTCCTATTTCTATTTGTTTCACATATGTTGT
CATAATTTGGGGAGTGAAAATAAAATTTTATTACCTTGAGTAAATTAGGAATAGGGAAAA
TTTACACCCTTATAGTTTGGCCCATGTACACATAACTGCTATCATTTGGAAATAAGCACA
TAATCCTCTTGTGGTTTGTGGAGTAAAGTGCACCAGTAGGTCCATTACCCTCTTTATTTT
TTTGTTAGTCAAAATTCACTTTAACCTCCTATGCTTTACTCCATGTGTGATTTACCCCTT
GACGTTTGGAAAAGAGCACATAAATCCCTTATATCCTAACACGTGTTTCACACTTGTTGA
CCTGGACAAATGCATGACGGTGCACTTAAGGGGGTTATGGTGGGGTAATTAGCATATGAG
CCACACTATAAGGTTGTAATGTGAAATTTGCCCTTAGGAATATAGTGCCATGCTGTATTA
TTGTGTGTTTAGAAAAGAGGAAATTGTATGGTAAAATTTCAACTTCAAAAATTTTTTAGT
TGGACAATTTTTGATATGCTGGATTATATCGCCTATGGCCTACCTCTGTTAGATAGATCC
TTCTAAACGTGTTAAGTATCTGTTTCTAACACTCAATAGTTAGATAAGGGTAGGATATAT
GTGTTCGACAAATTCAGTGGCACATTCACCTAGCAAATGTGTTTAGTTAGTAATCTGAGT
TTACCTAATAACGACACATAAAACTCCCATATGTTGTGCATGGCATACTTTATATCACCT
TGTAAATCCATTTTGCCCTAGAAAATTTGAAAAAAAAAAATAAAAGAAAAAGAAATATGA
ATATTTTGATGTATTCCTGTGCTTTTTAACATGTGAACTAGATGAATCTGATAGAGTACC
TGTGTCCAACGCAATTCTGTGTAGCTGCCTACAATGTTCTATCATATTAGAGAGAGAGAG
AGAGA
>TeaL_58626
CCAGGCTTTTCCATCACACAACACATACAAAAAAGAAACATACATAATAACCAAATTATA
ACATTCTTTACATTTCTTTCCCTTTGAACCATCTCCCAAAGATTTACAATGTCGTCTTCT
TACATACATAACACAACAAAACAATTCAAAGAGTAAGAAACATCTACGACAATTAAATCC
CAAGTCTACTTCCTTTCAAGATGTGTCCCATAGTACAACAACTTCAACACAAATATACAA
TTACAAAACAGTTCAAAGACCCAAGACCAATAGGGTTTCAAAAGAATTGTATCCCGATTC
CAAAAAGGTTTCTCCATATCAAAATCATCTCTTGGTAGGCACTTCATCTTCTTTACCTAA
AATCTGTTGACTTTGGATTGTGCATAAGCTCAGTAGGTGATGAATTTAACAAGTTATATA
GCCAATTGAATAACACATGATCATGCAATGCAACATTTAAAATACATAAATGAAGTAGCA
TATAAGCCTCTAGGTATATGAGTGAAAATATG
>TeaL_58627
ACTATAATATATGGGAAAAAACCCTAATATAAGGGAGACAACCCTTCTCTCTGATTTATT
TATTTTTTGGATTGACACTGGGGTGTCAGGATCAAAACCCGACTAATTCCTAGGGATGCA
CAGGCCCTCGGCAAGGAGTTTCCCGCAAGTGTTAATTCAAGAGTTTTTCCCTAGTCCGGT
GACCCCAAGGAATTGTTAGTACCTAAGAGGTTTCGATCCCTGAACCTTGAAGGAAGCCTA
CCCCCAAGATCCAAGGTTTGTTGTTTTTGTACGCAGTAAGGAATGCTTTACAAGCTCCTC
CCTTCTTTTCTTTTAGAAAGAGAAGTAATGAGTACCCCAACCTCGCGCACTTCAGTAGGA
AGCATCAATGGTTGAGGAAGCCACCATCGGTTCAACCATGGATATAAGATAGTGTAGACC
AACTGGAATATCCTTCCCAGAACAAGAGCATGAGAGACAGCTAATGACCGCTTTGGCAGG
TCATACTCCAGGCTCTGGAGTAGCGGGCGGAGGAATTCAAAACTGTTAACTGGAGACCCA
TCTGATATAAAGTATGGTTGACCAGCAGCTATTGGACGTCCTTCCC
>TeaL_58628
ATTTTGTATCCTCCTACGAGAAGGTATTGTTGTTCTTAGCTCCATTGGAACATTAAAATT
TTCATATATATTTGTAAGTCAGTTGGAAACTAGCTCACTAGGAAGCACAGATCACCTTTT
CATACATATTTGGAAATCAATTGGACACTAGCTCACTAGGAAGCATGGATACTGATACTG
ATACGGATACGGATACGGATACGGATACAAACAAGGACACGGAATGTGACAATTTCAAAA
AAATCAAAATACAGACACAGTCACACGACGAGGATAAGACAAAAAAATATAATTGTTTTA
TATATTTTTGTTT
>TeaL_58629
CAGGGACAGGATTTTAGCATTGAGTCTATGAAATGTTGTTGACACAAAGTGGTGAAGAAG
AGAAATTATAGTTGCTGTTTGAACAAACCGGCCTATCTGGCATGCCTTCCTCAAGGAGTG
CCAAATGCAGTACTAGTGTGAAATGTATGTGGTGATTGCTTATTACTAGTGTTTCACCCG
TGCTATGCATGGGTTGTGTTTAAAATTATTTATATGTAAATTGTAATTTTTAATATTTTT
TTTTTTGGCACACAGAAAAAGGAATATGACAAATGTTTTATTCAAAATTTAAAAATAATG
TGCAGGCAAAATTTATAACTAAATTAAGAAAAAATTAATTCCTAACGATTATGGATCAAC
TAGATGTATACAAAGAGCTAAGAAAGAATTTATTGTTTTTATTCAAAATGTATACTAATT
TATTTTAATAAAAAATATAGGATAAATGGATCAGCAAGACAAAGAGTTAAGAAAGGACTT
GATTATGTGGTATAGAAGGCAAAAGTTAGCTGTTGTTCAAGTTGTTTGCCATGTGGTATA
TTGGTATATGTAGAGAAAATATCACCTTAGAAAGTACGTGGACCATCCTATTAATTACTT
GAAGAGAGAAAAAGAGAGGATTGAACTAATGGCAAAACTTAAATGTATTAAGAATTGTTA
TAATATCACTTGTATGGGGCCGCAGGCATTTCAAGATTTGTGTCATATACTTGAAAGATA
TGGTGGTCTGAAACCTACAAAATGTGCAACAATTGAGGAACAAGTTGCAAAGTGTCTTTA
CATTTTGTCACACAATGTGACGAATAGAAATGTTTCGTTTTTCTTTCGTCGCTCTAGTGA
GACTGTAAGTCGGCATTTTCATAGTTTTTTGAGAGCTCTTATATCATTGGAAGATCAATT
TCTTCACCAACCTAATGGATCATAAGTCCCTCCAGAAATACTCAATAATAATAGGTTTCA
TCCATATTTTAAGGCAAAAATTCCATATTACATTTCGCTTTAAGTTTTTAGTTTTATTTC
TATATAAAGCTGCTACATGATACATTTATGTTAGGATTGTATCAGAGCACTTGATGGAAC
ACATGTTCGTGTTAAAGTATCTAGCAAG
>TeaL_58630
CAAGGAGAAACTTGAACTTAGCAGGTACTTTAAAACAATTTTAATAAATATAAATGAATT
TGTGATATTAATTTGTTTGAATCTAGTCTCTCGTTTTTGATAAGTTAATTTGTTTAAGTC
TATTCACAAGCCAAATGCGTACTTTAAATTATCCATCTAGAGAAGCATTTTCCAGAAAAT
TTAAACAATCGGAAGCATGGGTTTGATGGAATGTGTTCAAATTTCTAATCCTTGTAGATG
AAGGGTGTGGCTATTGACAACAGATTGTCGGGACCAGACCATCATGTTGCCTCCCACATG
CCGAACCATGCCTGGCTTGGGCTTGGTTCTGAGTTTGACTGTCTGAATTTTGTACTAATA
CCTCTGAGATTCACC
>TeaL_58631
ACCACACCATCATTTTCTAATTTAATTGATTCCTCCACATTTAACACGTGCCTTCTCTAT
CTCAAATTTGTCTAATACGTGCCTGTATATAATGCTTATTTATTTGTATAAGATGTTTAT
TTGGAACCCGCATTGTCGTTGTCTAGGAATAAAATAATCTGTTAAAAACCTATATAGAGA
AGTTTATGAATGACATGAAATTCGATTTCTCCTTTGATTTATTCTATACACTGCACATTG
TTATTAGAAAATGAGAGGGTAATTTCTGTGGAAATTGGGCCGAGCTGGGTAATGGGTCAT
TCTGTGGACCACAGTAAGAAGGGTTGAGTAAAAAGGGCCTTGTAATTAGTCCGGTCCAGA
AGAGTTTTGGTGGTTAGCTCGGTCACCACGGTCGGCACGGTGACAGTTAGCTCGGTCATA
CTATATTGGGCCGAAGTATGTTGAGCTTTCCTCAGAACCTTGCTATTGGTTAGCTCGGTC
CAAGCTCGATGTGATTAGTACGGTCTCGGA
>TeaL_58632
ACAATATCTATGTTGGAAGGACCGTGCAATTTTGATGTTTGAAGCACAAACAATGGATTA
TCAGCTGGAAGCCATAGAACAGTTTGCAAATTGATTGTCTACCACCAGTGACATCAACTC
TCTCAACTGCTGGACCTCTGTTCTAGATTTTGTAGAATATTTCAGTTGGGAGTTGGGAAT
TCTATGTTACTCAATTTTTGTATGAGCATGAAACAATGTCATGGAAATCAGTCGTAGGAG
CAGAACTACCATTTTTTAATTCTAAATCATGTTCTGGTTTTGTTTTCCCTCTACAATCTT
ACAAATTTCTGCAGACTACATCAACAATTGTAAATATTATTCTGTTTATTCGAAGTATTC
AATTTTAAAAGGAAAATTTGCTTCCCTGTTTTCCATGTCAGAGGAGAGGAGGCATCTGTT
GAAA
>TeaL_58633
TCCGGATTCTAATTCCCCCAACTCCAACCTCTCTATTTATTAAGGACGTCCGAGCTCAAA
CTTAAACCTAATCCAAACTCTAATCGTCATCATCATGGGACAGTGGACGGCGACGAAACC
TAGCCGGAGCGACGAAGTTTTAGACGCAGTCGAACAAAACAGAATCGCCAATCTCGTAAG
AGCTCAGTTCGATTCAATAGCCCCAAAGCGACCCACAAAACCCAATCGAAGCGAGTCCGA
TTCGCCACCACCACCACCAACCCCTCCTCCCTGCCAAAACATCCCACTTCCCGAATTCCA
AAAGTTTCAATCTCTTCAATCTCAAGCCATATTTTCAGGTTCGTTCACTTCCCAGGACGA
GTTTGTGGAGACCCAATACTACAAACAATTGGATTCAGTTGACAAACAACACCACAAGAC
TGGAAGTGGGTTTATAAACGTGGGTAGAGAAGGAGGTGTGCATGGGTATGATCTGAAGTT
GCAGAATGGCCATGATAATGGAGGACGCATCGAAGACGTGAGGATGTTCAAAACCAATCC
TGCAACCAATGATTGGATTCCCAGCATTGAAAACCATCAGGCGATCTATGTGTCCTCTGC
AAAGCCGAATCGGAGCGAGAGTGGTTAGATCGGAAGAGAG
>TeaL_58634
TAATTTTTCTTTATTTTCTCTGTTTTCCCAGTAACCAAACAAACAATACAAAACAAATAA
ACACTAAAGCACGAAATTGAACCCAAAAAAAAAAAGAAAAAAAGAGCCAAATTGGTGAAA
TGTAACAAATAGAACTCTTTGATTAAAAAACATACCTTTTTGCGTAACCATAAAGCATCG
TTTTATCGGACTGACTTCACTGAATGTTTCTTCAAGCTGAAACATCAAAGGACCAAAACC
AATCTCCCAATTCATACATAATACCAAAATGCATATACATACAAAATACATATGTATATA
TTTTTAGAAAGAGAGAGAGAGAGAGAGAGAGAGAGAGAGGGTGACAGAGAGAGCAATTAA
GAGAGAAGTGTTAGTTGTGGAATGTGAGATGGATCGGCAACCCGGAATCCCTGACTCGGT
CGCCACTCGGTCGGACGACGTCGCTTTGGTGGTGTTTGNNNNNNNNNNNNNNNNNNNNNN
NNNNNNNNNNNNNNNNNNNNNNNATTAGGAGTTGTTTTTGGAGGGCTTGTGACTTCCCCA
CTGTATGTTTATCCTTCAATGCGACTGAAATCTCCAACTGAAGATGATTACTTGGGTATC
TACAGCATCATGTTTTGGACCCTCAGTCTAATTGGGGTCGTCAAGTATGCTTGCATAGCT
CTTAGAGCCGATGATCAGGGTGAAGGTGGAACATTTGCTTTGTATTCATTACTTTGTAGG
AATTTGGATATTGGAATTCTTTCTTCCAAATGTGTAGCTTTGAACTCAAGCTCTGAAAAG
CGAAGTAGGCTGGGTATTTTTTTCGAAAAAAGTGTGGTCGCGAGAAGAGTGTTGCTTTTC
ATTGCAATGCTAGGTATGTGCATGCTAATCAGTGATGGGATACTTACACCTGCAATCTCA
GTGTTATCAGCAATGGACGGCATAAGAGCACCTTATTGTTCTGTTCCTGGTGCAGAAGTA
CGGTACCTCACGAGTGAGTTTCGTTTTCTCTCCCATTATGGGTGCTTGGACCGTCACGAC
TCCTCTTATAGGAATTTATAGCATTATTCGTCATTATCCGAGCATATTCAAGGCAATATC
ACCACACTACATCGTCAGTTTTTTTTTGAGAAATGGAAAGGAAGGCTGGCTATTGCTTGG
TGGTACCGTCCTTTGCATCACCGGTTCGGAAGCATTGTTTGCTGATCTTGGTCATTTCAA
TGGCAAATCCATTCAGCTAGCCTTTCTA
>TeaL_58635
CTAAATAATCCAATCAAACGTCAGGAGAAGAAGGGGCAGGAGGGTTTGTGTTGAAAGAAA
ATCAAGAAGAACAACAAATAATGACAATAATAATAAAAGAAAGTGAAGCCAAATAAAAGG
ATTGCTCAATTGGATTCCAATTTCATTATGCTCTTCTTTTAATAAAAGACCCTGTCTTGC
AGTGCAATGAAATACCTATGGCTTATCAGTATATAAAATAAATAAATAAAATTTAACTCC
ACATCAAAAGCAATAACGCAAAAATAAGAGAGAATAGAAAATTAAAACAAACGGGGCAGA
ATTTGAAATGTAAATCGTGAATATATTGCTTCCAACAACTATAAATTAAAATAGTTTTCT
AGCAGGCTATGAGACATCTAAAAATAAAACTGACTTCCAAAACATTCTTAAGAACCTAAA
ATAAATTGGACAAAAAATAAGAAAAATAAATGTTGTGTATAAACTTAGTGTAATGGATGG
GCATATAGCAGCTGTATCCAACTAATGGACTATCAGATATCTTCAAGAATGCAACATTGG
AGCAGCCAAAGGGAATAGAAAAAACTAAGTGCATCTACTAACCGAAGAAATTGTCTTGAT
TATTTAGTGGATTTAGGTAATTGTCAAAAGTAGGAGAAAAAATGTTGATATACTAGGCAG
TTTTCACATATTACTGAATCAAATAACCTAATTAACAAGGAATACAACCAGTCCACAAAG
TGTAAATGGAAGAAATTACATTTTTTTAAGTTATGACCAAAATGAAACTAGGAGGTATAT
GATCAATCACATTCTTAAAGTGTGTCCAAAATAGGAACAATTCAGGAGTTAACATCAATC
ACCGAGTTTACCTTTTTGAGAATAACCTTCTGC
>TeaL_58636
AATGTGGAATTTGATATGCTTATTTATTCATCTCTATCATGTATTGATGATTTCCCACCA
TTTGGCTTTTCTGTATACCTTTGACATTTTGGATGGATTTGTTTGTGCTTGTGCATAAGC
AAGCAAGTTTTGTTTTGGTTTTGAACCCCAGCTTTGTATAAAAACACTTTTTATCTGCTT
GTTTATATACTAACATAATTATGTTAATTTGTTTTTCCATTGAGGTTCTTGGACAGATAG
GCACATGTGATTATTGATAGGGGTTGCTTAAAACTACAAGCAGTGAAAGCTTAGCGGCTG
TTTTTTAGAACTGCAAATTCTACACAGTAAATTTTAGTACCAAAAGTAGATTTAAAAGGT
GAAAGGATGAGACAGAATAACATGTCCTTAATGTGAAGTTGTTGAATAAGGCAATTATAA
ATGAGAAATGGTTCATTATTTATTTTTGATGGTGCATTATTTTGTTCATATGGCTACTTG
TCAAAGAACAGAAAAATTATTCTTGTTATTCCTACTATACCTGTTAGCACTCGTTTGTTT
AGGTGCTTCTTCATTGACTATCCTTTTTCTTGATCAGTTTGCGTACGACTTTGTGTGT
>TeaL_58637
GCCTCCTGCTTTTTGCTACAGAAGGTGAGGAGTTGTTTTTCGGGTCTAAATTTTGTGTTT
TTTTTTTAACAAGTTTAATCACATTGTAATAGTTGTTTATTGAATCACTTTTGAAAACAG
CTTTGCCCAATTTGAAATTTTTACATAAGGAGTTTTTAGTATTGGTCTGGTTATGCTGAA
AGGGGAGAATTGAAGAGGGGAATAATAAAGGAAGAAAGTCAATGGAGGAAATTATATGAA
AGTAAACATATCAATGCGTTGCTGGTAATAGTGCGAGAATACACATATCAAGGAGTTGCT
GGTAACATATCAAGGAGTTAGAATACACATTTATTTATGTTAAATAGTGCGAGAAATTAC
AACAGTACTCTTATTTTAGGAATGACATAAACTATAACAAAGGAGAAGATATTATGTTAT
GACCAAAAGCCTTACATTCATCTCACTTTTGAGGTTTCCATGCAACTTTCACTCAGATCT
CATAAGGATTGCCATAGCTTGAATTCAATGGAAAAGACTTTGGCATGTTCAAATTATATT
GGGTTACAACACAAACCTTTGCGAAGGTAAATCGATTATCAGATCGCAAACTTTCGAGAG
TAACATCATCAAGAATTATCTTCCATAATTTCGTAGCTTTTTGGTTAAGATGATGGAAAT
ATAATCTCTTATCAATGAGGAAACCAACTAATGCATGTTCTCATTTCATAAATCAATTTT
TGAAATCTCGATAGGCACTTTAAGTTTTCTATCTCAC
>TeaL_58638
TTTTTCATCTTTTCAGTTAGATTCTCAGGTGAGGCTTTTTTATTTGTGGCATTCTAGATT
AGGTTATTTGTTTGTTGACCGTTTACAATCGTTAGCTTAGTCAGGATTGTTGGGTAAAGT
CTCTCCTAGCCAAATTACCGAATGTTGAGGGTGTAAATTTGCCAAAATGACAGCATTACC
ATTTAATAAAAGTATTTCTATTTCTGTTACCCCATTTTCTCTTGTGCATACTTATGTTTG
GAGACCTTCTCCTGTTCTTACCAAAAGGGGTTCTACTTATTATGTTTCTTTTGTCGATGA
TTACACTCGCTATACTTGGGTTTATCTTATGAATCATAAATTTAACTTCTACTAGATATT
CGTACTTTTCAGTCTATGGTCACTACACAGTTTGGGTCTACTATTAAAATGTTGCGCTCT
GACTTGGGTAGGGAATATTTTAAAACTGAGTTTTGTGAGTATTTGGCCAGCTTGGGTACC
ATTCATCAATCGTCTTGTATTGATACACTAGCTCAAAATGGTTGAGCTAAGCATAAATAC
CATCATCTCCTTAAAACCACTAGGTCTTTTCTTTTTTTTGCCTCTGTTCCAATTCCATTT
TGGGAAGAAGCAGTTCTTGTTGTTGCTTTTCTTCTTAACCGTATGCCTACTCCCTTTCTC
TTTGGTTGGTCTTCTTATGAGGTTTTGTTTTCTCAATTTCCCAATTATTCCCTCCTTCGT
GTTTTTGGGTCTGCTTGTTTTGTACTTTTTTCTTGCAAAGATAGGACCAAACTTAGTGCT
AGATCTGTCCTGTGTCTTTTTGGATTACAGTCTTACTCAGAAAGGCCATCGCTATTACGA
CCCTAGTTCTCGTCGCCTTTATGTCTCCCGCCATGTTGCCTTTCTCGAACATCTGTCCTA
TTTTCATCTTCATCCTATCATTGCTCTGGTTTCCAAAGAGGACTTGGTTCACATTAATCC
ATTTCCTTCTGAGGTCCCTTCTGATGAGTACATCTCCACTGTTTCTCATAAGCTTGTTCT
TTCTTCTCCTCCCACCACCCCTCCGGCTAAGTACCTCTCTACTAACCCTCATGAGTCGGT
TCCCTCTTCTTCTCCTGCACCTCTTCTTGTTCTTTCTCCTCCTCCGTTGTTAGTCTATTC
CCGTTGCAAGGATCTCCTTTCACTGGTTGTCTCTGCCCCTGTTGCTGCTCCTACTTCTGA
CGACTTTGATCTTGCCCATCGTAAGTATCCCCTTCGCAACTGTAAACAAGTAGTTAAACG
TGGTTTTGCTAACACATGTTTTTCCCCTTCATACTGCACGTTTTTGTCTACTATTCACTC
TTTGACAGAATCCCAGTCTTACAAAGAGGCCTATTAGGATCCTAATTGGATTCAAGCTAT
GGGGGATGAGTTATCT
>TeaL_58639
ACTCTCTTTTTTCCTCTTATTTCATTGCCCTTCCACCACCCTTACGTTTCTTTCCCTTCT
TGTAAGTCATATACCTCTATACTTGACCGCACTGCCACTATCGGAGGTTCGGTGGCCACC
ACGAGCTCGGTGGAAGGGCCATGAAGGAAGAGGAAAGAGAGAATAATTGTGGAAAGGAAG
GAAGAAGCATGGAGATAGAAAATAGAAGAAGAAAGGGAAAAAAATAGAAAGTAAAAAAAT
AAAAAAATATATTAAAAACAAAAAAACACGAAAAACAAACAACTTAATTTTTTTTGAAAA
GTGGTGATAGTTGGAATGTGTCCCAAATCGCCTAAAGTTGCTTCATTTGTGCTGGTTATA
AGGTTCCAACTTTCCTCTCCTTGATACCTAGGTATTA
>TeaL_58640
AGGTCAACAATAGGCTACACGTTAAAAAAAATATGGCTTTCACATTTGCCTACACCTAGT
ATTATCAGTTCCCATATGAGGACACCACTAAACATTGAGCAAAATTAACCATTATCGTGT
CTTCAAAAAATTAACCGCTCAAGCGATGAAGATGGCCCACCAGATGAATATATAAATATG
GTATTACACACAGGATTGCGATTGCGACAATAAAATTTTGAGAAAATGTGGACAAGTGAC
ATCTAAAATCAACAACTCTATTATTTGGGTTTATGAAAACCACTACATGCTCCAGGACAA
GAGTTTTATTTATCTTAAAACATGAAATCCTCATCCGCTTCTTGCCCAGGCTAGGCATGC
ATTCTGCCATTTATATCTTGAAAGTTTCAAACTCTCTTTTAATATTTCATTTGTGGTACT
GAAAGTCTTCTCATGTTAAAC
>TeaL_58641
AGTCTTACTCAGAAAGGCTATCGCTGTTACGATCCTATTTCCCGTCGGTTTTATGTCTCC
TACCATGTTGCCTTCCTAGAGCATCTAGCTTACTTTTAGCTTGCTCCTCTCACTGCTCCG
GTTTCTAAATTTGGTTCACATTGATCCATTTCCTTCTGAGCTCCCTCTTGATGAGTACAT
CTTTACTGTTCCTCATGAACTTGTTCTCTCTTCTCGTCCTACTACATCTTCTGATGACTC
TCTCTCCATTGTACCCCATGAGTCTGTTCCATCCTCTCTCCCGCCTGCTCATTCTCCTCA
TTCGTTGTTAGTTTATTCTCGTCGCAAGGCTCTCCCTCCACCAGTTGTCTCTGCCACTGC
TGCTGATCCTTCTACTTCTGACGACCCTGATCTGGCTAACCATAAGTATCCCCTTTGCGT
CCGTAAACAGGTA
>TeaL_58642
ACAAGCCCCTCAATCACTTTGAGGAGTGTAGATCAACTATTTTACTCCTTGATTTCAGTC
CAATTTCTAAAAGATATTTTCAATTTGATTAAGTTGTCTAAATGTGCTAAATTTAAGGGT
AGAAATGATACAATTAGAATTGCAAATACCAAATTGACACAAGTGACAAATTATAGAACT
TTATGAGTGCAAAGTTGATGGACTATTTTTCCCTTTGATTTTAGTTCAAATTCTAAAAAG
GTGTATTAATTGGACTAAATAGTCTAAATTTAAAATTTTCAAAAAAAACATTGCTACAAT
TAAATTACAAATACTAATCAACACAAGAGGGCAAACTAGAGAATTATAAGTAAATAAGAT
TCATTTCTCATAATATTTCTTATTTCTACAAATATCACAAGATGGAAGGAGAATGTATCT
CAGCCTCAGGCTCACGCTCAAGTTTTAATGTCTCTTCAATATGGGATATGCTATAAGGGC
CAGCCTTGCACTAGGGCCACTAATGCTTGTGCCTTAAATTTCAAAATTTAGCCTAAAAAT
AAGGCCTTAAAATTCATTAGTAGTATATTCAAAATTTAAGTAGGCCCAATTTATTTGTCT
TGATTTAGGACTAGTCTAAAGGGTTCTAAAAAATTATGTAGGACCCAATTAAAAAAAAAA
ATTTAATCACAAATGTAGTTAGGCCCAATTGAAAAAAAATGATGTAAAACATATACAAGT
ATAGTTGGCCCAAATAATGGAGTAAATAATTTTGCCTTAATTTTTCTCTCTCATAAACTA
TCTGATTTTAATAGAATAAATAATTTTACCCTAATTTTTTGTATCTTATGTCTTTATCAT
ATTTTAATTGAATAAGTTTTCCCTAATTTGTTTGCCCTAGTTTTGTTTCATTAAATTGTA
TTCCATAATTTCTTTGCTATCAAATATAAAATAGTGAGTTGCTTGTCTGTTTTGTATGGA
AAATTGATTATATAGTCATGTTTCTTTTTTCATTTATATTTGCTTCACTACTGGTGAAGC
AAAATTATTATCCCACTCTTCAATTTAACATAATGTGAAATCATTTATGTTTGTGTAACA
TCCCGATTTTCAAAAATCAATGAGGCAGAAATTAAATAACTGAATGATGAGGTTTTAGAA
AAATACCTTCATTCTCACTTAATTAATTCTAAAAATCTTTTTCATTAACCATTTTATTTA
CTTTTCACAAGTCTATACCAAAAAATACTATGAATGAAACCATAAACTCACTCTCCGCGT
ATTTCAATTAATATAATATAATCATTATAAATGGAATGCCTCAAAGCTTACAATAAAAGA
GATGATACTGCTCTCTACAAAAAATAGCACTCATCCAAATAAACAAATGAAGTACTACAA
TTCATTACTACATTATACTTATGAAATAGTAAAACCAACTATTTGATTTTCAAATCCGAA
AAGCATTTCATGTACACATGTACAGGTAATGGGTGAGCATACAATCTCATATTATAACAT
TAAAACACATGCGGGTCCAGCGATACAGTGATACCGTACATATATGTAAAGTCATATCAT
GACATAACCTTATGATTTTATTACCTAATTCCTTAAATCCAAATTTAATTAATTAATCAC
AACTAGTTAACTTAAATAAATTTATATGCTTTAATGTCAACAAGATATCCTTTTCAAAAC
AAATGCGATGCCAAGTTTATAATACGAGTTATATGCATGTCTTTTCTTTAGAAAATAGAT
AATAAATACACATACTGGGAATCTCTATCAAGCATAACGTTTCATGGAAATTTCGTCCGC
ATTAAACAATAAATCAGCACCCATGTAAACATAGGCTATACAAACGC
>TeaL_58643
TCCATTGTAGCAGCTCTTATAAATTCCTAAGCACCATGGTAGGTGATGTAGTAATGATGG
AAAACAATGGAGCAGTTTGGCTGTTTGATGGCAAAATGGTAATTTTACTAATTTTCTAAA
GTTGTTGAATCAGGCTTAAAAGATGCATATTTAATTTGAAACGGCCTATCAAGTTCAACA
CCTAGCTATGTAGTGGCCCATGCTACATTTTGGGACAATTCAATTGTATACGCGTTTGGA
TTAGGAAATTAATATATTCCAAAAGATTTTCAATGTTTAATTTCAGGATCTAAATAGATC
CGTTTTGAGTCAATTTTTTTTGTAGGAAAAATTTCTA
>TeaL_58644
AATAGTTTGTAAGATATCCAAAGCCTCTTTTGCGACTTCACAATTGCAAATTCGACTAAA
CTCTTCAGGTGTAACAGCGCAAAAGAGAGAATTGATAGCTTTACTATTCCAGCTACTATT
TTGGTAATCAATTGTGTCCCACTTATCAATTCGTTTTGGAACAATTCGTTTGGGGAAAGT
TACTCCATCAACGATAATCGTCGGTTCGGTCCACCCATACATGACAGATTGCCAAACTTT
TTCATCAATAGATTTTAAAAATGATCTCATCCGAGCTTTCCAAAAAGAATAATTAGATCC
GTCAAGTAGGGGTGGTCGAACCATAGAATTTCCCTCACGAATTGAATCCATTATCACAAA
TCAAACAAGATCTCGCTCTAATAGTTTTTTTTGTTTTTTTTTTGTTTTTAAATAGAGCGA
CCTACTCTGATACAAATTGAA
>TeaL_58645
CAGAAACGTTTCTGTGCAATCGAACCGAAAATCGTGGTCCAATGTGGTCTGCATGCAAGA
TGGTTAGCTCATTTCGCTTTTAATTCCTCAAATTTTATTAATGAATCCACGATGGTGTAA
ATTCGATTGATGTTCATGTTTGTCTGTCGATTAAATGAGTCTGCTAAGTAGTTGTGCGAG
AGGGTGTACTTCTATTCTATGTATTGAGAGAGTTGTAAATTTAATTAATTTTCTCCGTTT
CTTGCGATTGCCTTGAAACTAGAGGAAAGGAATTTTCAACTTAAATATTTGATTAACCAT
TACTTTTTGAAATAAAAAATGGAACCTTTTTCCACCCAATTGGACCAATTCGAATATTTG
GCTAAGTTAACATCCTAATTGCTATCAATTTAACTCAACAAATAGATGTTTGTTGACAAG
TTCATCCTTTTGCTTTCCTCAATTTTATCCACAGCCAGATGGATGGTTCTAACACTTGAG
CTTATTTAGTTGCCTATTTGCTTTTTTTTCCTG
>TeaL_58646
CAATTTAGCATTTGGTAAATAATTTTTTAAACAACTCGGATTTGGTAAATAGCTCCAACA
TAAATTCCTTATTGGCACAAGGGAAAAAAATTAACAACCCAAACGAACAGGTATGTAGCA
CAAGAGCAGGAAGAAAGCAAGTTGATCTATTTATACAGCAAACAAAAACTAATCACCAGT
TCTAAATTGCTACTTTTAAGGGATGCTATAAAGTTTACCGCTGTATCAGTTAGACACACA
TCATCCATAAATAACATCATTCTAAAAGCATTTGAGCCTAGAATAATTACCAACAAGAGA
AAAATGCCAAAGCCATCATCTCCACTCATCAAAAAGAATCTAAAAATCGCATCATCACCG
CCTCTCCTCCCTCTCTCGGTTCCATTGTTCAATCCTAGCTCTGCGCTCCTCACTCCCTTC
CCTCACCGGACTCCTACCTTTCCTCGGACTGCCATGCCGCCTCCGTCCAACATCGCTGTC
ATACCTCCCATGCCTCTCACCGCTCCTCCG
>TeaL_58647
TGAAGAGTTGGGTTTTGGTGAGAATTGAAAACAAACTCTATTTTCCAATTTTTGTGATTC
TAATATATGATTCCTGTTTACTTTTCATTGCAATTTTGAACTCCTCTGTTGTCATCTTCT
TGTTGTGTACTAGATACTTTCTATTTCATTGCCATGTTGAATATTATCACTAGCATTACT
TCTATGCTTTTATAGAACATTGTGTTATTAGTTGAAGATTTTCCCTCCTTTTTGAGCCTG
TGATGTAGCTTTTTGATGTAACATTTGGATATGTAATTAGAACTTTTCTTTCTTTTGTGC
TTGTTAAGTTATTAGACATTGTATTTTTGATAGTTTTCAGAGGAGTTTCAATTAATTCAG
TTTTCATTGTAAACAAGTTAAATAAATGTTAACCCCAATTTCATTTTATTCTGTATAAAA
ACTGTTTCAAATTGCTACTTGGTTGAAAATGAACTAGGAATGAGTGCCTACAGGAACCTT
GGACTGTTCTTTCCGGTACCATTTTTTATGGGAGCCCGGCATGATAAAATAAAGATTGTA
TATGATTTAATGATATATATACTAGTGGCATGGGTGTCATGCTTTGCATGATTAGCCATG
CCCTTGATAGGAAAAAAAAAGTTGAATTGTTACGGTTCTACAAGTTCCAGAAATTATGTG
TAATCCAATGTTCACTTGTAGCAAAGCCAATAGCAAAGTATGAACCATTTCTGTTAAAAA
TGCTTCAGGAATCGCACTAACACCATCCTCTACTACGAATCAGGTCTGATTTCAAGGATT
TTGTACTAATCAAAACTCCAAAAGCAAAAAACAAATCCATTAAATAATCATAACTACATT
TTATGTTTAACTGTTGTCATTTTCTCCTTTTGAAGTTTTAGTGAATATCATCCAATCCAA
GGCTTGATTAAAAGCAAGTTTTCATATTCCTGGAATTCAGTCTGTTTCATCTACCTTCTT
TCTTCATCTTTTCCATTTTTAACACCTTCGCGCACTTTCGTTGAAAACTTTCCTTTTCAA
CACCTTCTCTCTTCAAACCAAAGTTACCAGCAATTAGTTTAGCACTTCCTCTAAACATAT
GACCAATCACAAATCTCAGAGCACACCACAGTTGCATACTATATTTGAA
>TeaL_58648
AGAGGTGAGGCGGAGGAGTTATTATGGCGGCAATGGACTATTGGTGGTCGTGATCTGATT
TTGGAATGGTGGACGCCTCTGGTGCGATGTGCTTCGGGCGAGCCGATGTCGTCAGGAAAG
GGGGTCTGGATCCGAGTGGTGGGATTGCCTATTCATCTTCGTAGGGAGGAGGTTTTCCGT
TAAATCGGCAATCAGTGTGGCGGCTTTGTGGAGGCCGACAAGTCACTAGTGGATTTGTGC
TCTATTCGATTGTGTTAGGGTTTCGGAGAACATAATATCGCGAATTTCCATCCGTTGGGG
GTCGGGGAACTATTCGTTGCTGGTATGGGTGGAGGAAGGTCCGACTGTGGAGCCAGTGGT
GCCGCCGGTTGTGGTAGGTGCGGATCTTCAGCTGGGAAAGGAAAGTCGTGAGTCACGGCG
ATCGTTTTGA
>TeaL_58649
CTCCACCAAACACAGCCAAATATTTTCTTAAATAATTAATGAGCAAATTAAGCAACTACT
TAACAAGTAGTTTGCATACAGAGTAATTCTAATGGAAATGATCAATATGAAGTAATACAA
CTTTCAAATGAATTGTTAAAATGCTACAAGGGATCCCATAGATAGGAGCATCCATAAGTA
AAAGAATCGCTTTTTTAAGTCTTAGACTATCCTCTCATGGTTATTGGCAAATGGAAAAGA
TTAGATATATTAGAAACTCCTAATATTTCGAATATTTTTCACACTCACATAGATAAGGTT
GCAATGAGTAAAAACTGACAAAATCCTAGAAGGAAAAAAAGGCATCAGGAATGCAAAAAG
GTTCAAATAACTATCATCTCAATATCTCTTAGCGTCGAAGTTAGCAATCCTTAAATTCAA
AATTGTTTTTCTTTCTACACACATTATAGTAAAAAGAGATTGGAAACTTTTCAAATGAAA
TAACAACTGCATCTGCAACTCTAATATCAATCCAACATCCACTAAACTAGGTAACATTAT
CAAGCCAAGCTTAAATTAGAATCTAAAATAATTTTATGCAAACTTTGAGAGCTTACTCAG
GGCAAGTGTCTAGCAAG
>TeaL_58650
ATGCATCTTTGAACTTCTTGATCTGTTTACACACAAATTCACAAGTTTTATCAGCTAAAT
TACAAGAAACCCATTAATAGTTTGGTATTAAATTTTGAGGATTTTTATAAATATGGACCA
AAATCGATTCGAAATGCTTACAGTTGCATTGGTGCAGCTGAAGCTGCACAACCTGCCCTC
AGCACCTCTGTAGAATCTGAAGAAGGGCAAGACATGTATGTGGAGACAATGGCACATTTT
CTTGAGCTCTTCATAGTTAACTTTGAGAAAAATCACATTTGGGTTCGATTCAGCCAGTTG
ACAGATCTTAGGATGCAAAGCTTTGCAACCTCCACAGACCAGGGGAATAGAAATCACCAG
TTATCTAAAAAGCTTAAACTACTAGTAAATGAGCTAAACAATGTATATTAAGCTATCACT
CTCCACGTGGAGGAAATATAAGTACAGATTGAGTGCCTAATGACAGAGATAACAAGATTC
GAGCCTAGAATCATAGCTATCATACCATCAAAGATCAATTATGGCTTAAGCTATTAGATA
ATTAGCCCAATAATGTATATCAAGCTAACAAAAGAAAACAATCGAATTTCAAATGCAAAA
GCAGTAAAAGAAATTATATAGAGCCCAAGACCTCTTGAAATCATAAACTATGATACATCA
AAGATCACCAATAATCCGAAAGAATAGAAAAAATTAAGCTATTAGGAAATTAGCCCAAAA
TAATTGAACTTTAAATGCAAAATCTATGAAGATTAACTTAAAATTGAAATGGCTATCTGA
ATAAACTAACGTATATCTTATCCACTGAACCAACCCTGTTGGTGAATAGTAGACTAAGAC
CCATGCTGGGATTCAAGATCTTATCCACTGAACCAACCCTG
>TeaL_58651
ATTATACCCTGAAGTAAAATTACATTAAAGGACAACTTTTAATAGAACACCCACCCACCA
AATGAAGACAATTAAAATGACACTCTACAATTTTGTACACCCACCTCAATCCCCATCTAA
ACATATTCCTCATCAACTTAAACCCTGCATTCATCTTCATCATCATCCTAAACCCTAAAC
GTATTTATCTTCATCACCATCATAGTCCGGTCCAAATCAATTAACGTTTCAATCCTATTA
CACTGAATTCCTCCAATCAAATTTCCATATACGTCTGTGGTCGTTTTCACCATTCGTTGA
TACTTATAGAGTAATGGAGAACGATGACAACAACTTTGATGAGATTGGCATTGCATTGGT
AAGTTTATCTATTTTACATTAATGATTCTTGATCATTTTCAATAGTTGTTGTTTTATTTG
AGCTTATTTGGCACTGGTTTGCCAACTATTAAGGTTTTGTTCGGTAACACAGCGCTGAAC
ATAAACATTTGGTTTGGTATATAGATTTCAAACAAAACTTTTTTTTTTGGCTCTATTCAA
CCGAACATAATTTCCGATGAAACGAAGAGATTTTCTTCAGTCACTGATCTCGAATGAGAG
ACTTCTGATAGGTCAACAAGAAGACGATGAGGGTAATCTAGACGCAGCAAACGCAACAGC
AGCTCCGCCATCTGCGGTTGTGGCGAGAGGGGTGAGGACGGTAGGCTAGCGTTGTAAAGT
TGGGCATTGGTTGGCGGAAATGTGAGTGACAAAGTGAGACATACCAGATCTGGAAGAAGA
AGGAGAGAGAGAGTGCGTGTGTGTGTGTGTGCAAAATTAGGTAGATGTGCA
>TeaL_58652
GAGAAATAATTCCATGCAAAGACCTGGTATTTGATCAATACAAAATTAAGCTGAAAATTA
AAAAGGATGTTTTCCTCAACTGAGATGTCCATACAGATGATGCTTTGTTATCAAATCATC
CTTAAAACACATTGTGAGTGATTAGAGGAGGCTCAATTGAGAGGTGGCAAAACACGTTAG
AAGCACCAAAGAATTTGGTGGTGACTAGGTGAAAGTCAAAGTATCCTAGAGAGGGAGAGA
GAGAGAGAGAGAGAGAGAGAGGCAGTGGAGTCTCTCTACTGTTGTGAGCTTAGAAACTCA
AAGAGTGAAAGGGGGATAAAGGACAAGTACAACACTATTTCTAGAAGGCGGGCATATGTA
TGTAATTGCGTGTTTGGAAATGTAAAGTGATTGTTGGACGAAAGCATTAGGCCATTAGAG
ACCTCATATGCTTCCTTTTGGCAAAAAACCTTGCCTTGGAGGCAAATGATCCAGTCTTCT
TAAATGTCATATCCTTATAGGGAACACCAGAGTATGGAGAAGTCTCTCTTCCTCTGTCTG
TTGGATTGGCAGAAGGCAGTTAGATGCATGAGGGGTAAATCACTGTGGCAATGCCAAGTC
GTTCGGCATGCCTAGGCCGTGCCCCCAACCTATCTAAGAGACCCCAGGTGTCACCTAAAT
TCCTAACTCTCATGGCATGTTAGGAAAGTGCCTTGTCACGACTCACGTCTCTACAAAAGT
GTTTTGACTGAGGTACACTCTTAAGTACTATTGGCCTAAAGATAATTGTTGTGTAGTGAC
CTTTGCAGGCCACTAGGTAACTACAAAGATGTATCCCATGGCGGTCCCTATAGTGATGTG
TAAGGTACACGTGCTGATGAGAATAGGACATATGGGAGGAGATCACCTCCCTACAAATGT
AAATCATGAAGATGGTAGTAACGAGGAAGGTAAGCTGTATACCTGGTAATAATAAGCTGA
AGAGAACTCCCATTCACTCAATTTATCTGTAGCAACAACTGTGCTTTGGATAGTAGCAGA
GGTCATATCTAGCAACTCGGCCAATACCAAAAACTGCCTGCTCAAACATTCCCAATGAAG
AAAATTAACTTCTGGC
>TeaL_58653
CATATGGAACACGGATCTGAGGTTTAATTCTCATAACTCATTGTCAGTATTGTTTTCATA
TGTACTTCTATCTCATCACAGCATCTTGATTGAGGATATACAGGTCACCAATTTTATGGA
CTGTTGATTTCTTAATCTTCTCCTTGGCTTTCTTCGTGTACATGCGAAATAATCACAATG
CTGCGTTAAATTAATGTCAGTTCTCTTTTCTTGTGAATCTGAATGTGATCATGCATAGAC
TCCCTCTCGCTCGCTCCCTCTCAGGATATGCTACAACCTTAGAAATTCTTAAGGTTCAGA
CCCACAATTTCAAGCATCATATGTTAATGCAATGCTGATAATTTCCTTACCCCAAGAATT
ATTCATGTAGACCGGACCCACAATTGTGAGCATCTTATGGTAATGCAATTCTTGATAAGT
TCCTTCCCTTGAAAATTATTCCTGTATGTTGCAATTGAGACATGTACAACCCTTGTCTTT
TATGATGTGTAATGCAATGCTTGATACTCTTCTTCCTCTATGAATTATTTATGTATGCTT
GAGACATGTACTACTTTGTCTTTTACAATGCCTATTCGAAGGCTTTTTGGGTTGCCATCG
CTGTGCGGTCTGGAGCAGCAGTTATCATCATCCAAATTGCCAGCCAACTCTGACTATTAA
CAGATTAGATCATAACTATAACTCATTTCTGCTAGATGAGCACAAGGGCAGTCAATTTGT
CCATCCCTTGTTTTTTGAACTGTGAAAGATACAGATAGTGAACTTCTGGTAGTGTTACAA
TATGAGCCACGTGCTAGACCTTGTTTATCTATAATTCATAGGGATTACATTGCCTCCCAC
TTCTGATGGTTTCCTTGTTCTTTGTTACAACTTGATTGTGAGGGAGGGATTTTTTTCTTC
CCTCCTTGTTTTATTTTGCTGCAGACCTGTCACCCTAGTCTTCAAATGAAACACGTTTGT
AGGTTGCCTTCCTCAAGTCAAGAAGAGGATTCGTACGTATAGCTATGGAGATGGGCCGAC
CCTTGGTTCCTGTTTTTTGCTTTGGTCAGTCACATGTATATAACTGGTGGAAGCCTGGAG
GTGAACTATACGTACTGTTATCTAGAGCTATTAAATTCAG
>TeaL_58654
GAAAATTGGTTAGAACTTTATGGCAACAAACCAATGGGGAACGGGGAAAGGTTGTTCCAA
AATATCTAATTGTGCTACTATGAGAAGGTTTGATGTTGAGAGCTCTCTCTCTCTACTACC
GTTGAATGTTCTAGAAGTAAATTCCCCATCACTCATTTTAACTACACAAATTTCACCATT
TACCAACCACTCATTTTACCTACTCAAACTTCACCATTTACCAACCACTAATTTTAGCCA
AGCCAATGAATGGTTGAAGTTTGGTGTGTACTAGTATAAATAGGAGACATTTGGATCTCC
ATTATGTGTGTGTAAGGAAAAGGCAAAGTCTAAGTGTGAGTGCTTGAATGTCATGTGTGA
TTATAAAGTGTGGTGTCTTAGTGTGTTTGTTTGTATAGTATAAACTTTGAGTGCGAGTGA
ATAAATGAAGAATATTAACGTGTGGTTGTGTACTAGTGTTTTGTACTTAAGTTTATTAAT
TGTTGTGTTACAATTCAACACTTGATACTTTCTTTAAGGTTAAAAAAAACAGCAAAGTCA
CAATAAGGGTAATGCCAACAAAAAAGAGTCCAAAATCAGGATCGAAGGAAGTGGATTGGT
GATGTGGGAGTTATCTAGCTGGTTACTAATAGTTTAGGCAAGACTAAACTAAGATTATTT
GAGTTTATTCCTTAAAACATCTAAGCAATACTGTCCTTTTTATAGATAAATTATAGAAAA
TTATAAGTGCACATTTCCATATAAAATTTTGTATTTCAACTATGTTTTGTTGGACATTTC
ATGTTCTCCATGGTGAATGTGATATAGGTGTTGGAGCATGTGAAGGTAGAGTCCTAAGTT
AGATAAAGAGTAAAAAAAAATGAGTCTTAATATGCATTAGATAGGTTCTCCACTTATGGG
CCTAAGCTTTTAAGTGGATATGAGTTCTAAATAACATATGTTAGGCCCCATTGTTAGGTA
TGTGGACTTTGGGATTTCTCCGAATTGGGCCAGATTTGCAATGCGCTTGTGGACTCAAAT
TCCCTAACAATTGGTATCAAAGCCAATGGCTAGTGATCTACAGGTGGGCTCTCTTGGAGC
ATCGAAGTTGTTGGGCTTGGGTTTGCACAGAAACTCTCCGTGACAACGTGGCTCTCAATT
GAATATGGTTACTCTCAATGGAGTATGGCGGCTCACGATACAGTGTGTGCTAGTGGCCCA
AGTTGTACTCAATGTTGGAGAGTTATAGATCAAGGGAGAGTGCGTATAATCTAAGATGAA
CTTGCTCTTGATAGATCAAGACTTGAGGGGAGCAAAGAGAGGCCCAATGTTTGGTTCACA
CATGAGGGAGAGATTGTTGGAGCATTTGTGAAGATAGAGTCTCACATCAGATAAAGAGTA
AAAGAAATAGCCTCAATACATTAGATGGGTTCTCCACTTATGGGCTTAAGCTTTTACGTA
AGTATGAGTTCCAAATAATGTATTTTAGGCCCTATTATTAGGTATGTGGACTCTGGAATT
TCTCCGAATTAGGCCAGATTTGCAGAGCGTTGGTGGGCTCCTCAAATTTCCTAAAAATAG
GTGCCTGACATTCACATGCTAATTGTCACCAAAAAAAAACAAACATGATTTGACTAGCAA
CTATTCCATACTATTTTCAACCAAAACAATTCGAATCGTGTTATTGAATTGAAAAATGAG
TAAACCACGTGATTCAGTTTACGATTCACTACCATCCACTGCGATTCAATAAGATTCATT
GCAATTTAGTTTTGTTTTTGTTTGCATAATGCATAAAATGACAACATTTCACCTCTATCA
AGAAACAAAAAACAAACCAATTAATTATATTGAATTAAGTGGTTTTATTATATACATATA
TATACAATTTAGTTATATTGGGAAAAATAATTCATTTTAATCCAAACCAAACCAAGCCTT
AAGTCCTATCAAATGGGATCGGCTACATGAATCTTTCTTCTCCATTCAACTCTATCCAAA
GCTATATCGTTAGTCAAATTAAGGAGATTCATATCTCTATTCACTTATCCTCTATTTCCA
TTGTTACTGTTACTAAATTACACTCCATGTACTATGCCTTAGTTTTGCTTATCCTAAATC
CTTTAGATTCAAGTGCTTCTCTCCAAGTCTCTAACTTAGTGCTAACTCCTTCTCTAGTCT
CACCCACTAACATGATATCATCTGCAAAAAGCATACACCATGTGATATCATCTGCAAAAA
GCATACACCATGGCACATCATTCTAAATATTTCTCGTCAACTCATCCATAACTAAAACAA
AAAGATAAGGACTTAAGGTAACTTTATAGTAATTGGAAATTCACTTATCTCTCCAGCCAA
CGATCTAATAGTGGTCACCAC
>TeaL_58655
AAACACCACAATTTGTTAGATGTTGCTCGCACACTGATGTTTAATATGCATGTTCCCAAA
CAATTTTGGGGCGATGCTGTTCTCACCTCTTGTTTTCTTATTAACCGCATGCCTTCTAGT
GTTGTACACACGTCTCCTTATTCTCAGTTATATCCCACATCGTCTCATTTTCCCTTGTCA
CCTCGTGTTTTTAGATGTGTGGCCTTTGTCCATGTTCTTGAACCCGGCTTAGATAAGTTA
TCTCCTCGTGCTCGCAAGTGTGTTCTTAGGCTACTCTCGTACTCAAAAAGGGTATCGATG
TTATCATCCCGAGTCACGTCAATACTTTATCAGCACTGATGTTACATTTTTTGAGTCCAC
TCCTTTTTTCTCCTTCTCTGGACAACAGTTATCCACTGATCTTCTCTCTTGTCGTAAGGG
GGAGCCAACTTCTCTCACCCTTACTCTTCCGTCTTGTGTTCCTTCCTCCTCTACTTCTAT
ATCCTCTCCCTCTAGTCTTCCCGTTACCCCTCCTTTGCAGGTTTATCAAAGGTCTCAAGC
TCGTCGTATTTGTATCTTATGGCCTGACCAATTCATCTCCTTCGTCTGAGGTTCCTGCCT
CCCCTATTCCATCTGCTGATGTGCCCTCTGATGATCTTCCTATTGCCCTCCGCAAAGGTA
AACGTACTTGCACTCAACATCCTATTGCTAATTTTGTTTTTTATGGTCACCTCTCTCCTG
GTCTTCACTCCTTT
>TeaL_58656
ATATATATATATATATAGGAAATTAAAATTACTTTTTGTTGACTGCACAAGAGCACTAGC
AGGGGCCTTCATTTTGTTCTTTCATTTTAATTGGATGTTCATGGCGCAGGGATGGGAAGT
CACGGCCAATGAAAAGTCCCTTCAATACCCTAAGAAGGTATTCTGTCAAATTGTCTTCTC
ATCAGCGGACTATTCTGCGAACTAAATAATTGAGACACATGATAGGGCGCTCTCTTATAG
CTTCAGCTAGGCGGATATGAAGGAAAGAAACTACCTAGCTAATAACTCCCAACTGGCTAC
ATCTTTAGGAGAGGGAGGCCCTTATCTCATGCCTAAGTCAGGAATGGAGGGACGGTTAAG
AATTTGAGCTACAAGCACGATTAAAGTCACTCTGCTTCTTCCCTATTCCTTCTCGCTACC
TAGGAAAGAGATTCTATTAGTTAAGGTTAGCTTGTTAAAAACGTCTATAGGTTTAAGAAT
TCCTTAAGAGCTAAGAGGGAAGGTCCTCTGCTTAGAGTTATATAAAGGGAGGAGAGTGCG
GCTACCCTTACTCGAGACCCTTTAACCCTCTTACTTTTTAATTAATAGGGGAAAATGCGC
TCACAAAGGAGGACATAGGCTGGTTCACGCTCAAGTGAACCGGGCCGCTTATTCGTATTA
GTGATCAAGCTTTCTTTCCG
>TeaL_58657
TGACTAATATGTTAGATAATGAATAATTAATGAATAATATGTGAGAAATTTTCACATGCA
TATATGATGTAACAGGTGGCACATATTTGGAGGAATATGAACAACCCAACTTGGTATTCC
CTCCACAGACTCATTCCAGATCCTGACAAGATAGGACAGCAGAGCCATTTCCCTTAGATT
TGTTGTGTTGTGATAGTACACTACAATTGTTTTCCCTTAAATGTGTTATTATGGAACACA
CTAAAATTAGTATAGCCAGTTAGATCCAATGCATGATAAACGCAGGCAAGCAAGGTCCTG
TTTACCATAAAACAACAAAGATATAATTCAAGTTCAGAGAAAAAAGGGTTAAAGAATGGC
AACCTCATTGAGCCCTGCTTCAC
>TeaL_58658
CGAGGACTTGATGAGCGAAGCCCCTGGCGTTCGAGAGGCTGCGATCTCCGACATCGCTAA
GATGTCTTTGCGGTCCATTGATTTTGAGCTATCTCTACTCCAATCATTGGTTGGTATCTC
TAACTTGCTGCTTTACAGCAATTTTTTTTGAATTAGTTGTTATTTCACAACTTGTAGTTT
AAATTTTGATTGATTTTAAATATCTACAATCTGCGTAGTTCTGTTCTCAGCTTTTGTAAT
GTGTATTAATATGAATTTGATAGGTTGAGAAATAATCAATTTTGGTAAGAAGTTGGAGCA
TGCAGATATGACGCACATCTAACTTGTAAGGAACATCAGTGAAAGCTATAAAATTAGGGC
ATATTATGGCCATGATAAAATAATTTAAAACAACTTAATGTTGAGGAAGTTCAAGAATGT
TGTTGAAGCCGTAAATTAGGCTGCTAGCAGGTTGTGGCTGCTCATATAAGAATGTGAAAT
TCTGATGTGGAAAAATTAGGTTGTACAAGATTTCTACATACTTGAGAAATGATAACAAAG
AAATGGATTGACTAGCCCAGTGGGGTGAAATATTGGGGAATAGAGTTGATGGGAAGAAGG
CTTTTTATAGTCTGCAGCTTCAAAAGATCTTTGTTTGCTTTCCTGCCTAGGCTGTTTAGA
GCCAAAATATGTATTCTTATCTAGCAAAAATATATGCACACACATTTGCAGCTAGTTTCA
CAGGCCTGATGGACTGTTCAAGACACTGATTAATAGGCTGATTGCAATCGGTTTAGACTT
CTCTTTGATACTACTTTATTCACAATAGTAAACTTTAGTTGAGTTTTAAGACTTCAAAAT
TGTTTGAATGCCAATTCTATGTATTCAGATATGTATGCATGTCTTGTATTGGTATTTTCT
TTTTTGATTTATTTTGATTTTTATCATTGTTCAATATGCTCTCATTTATCAAATTTGTTT
TCAAATATTCTAAGACTATATTTGTTTGCAATATAGGATTAGAGGGGATAAGTAATGCTA
ATACCTTTTGATAATGGATCGAATTATATATAGCATGGGACTATTTTTTTTTTTTTTGAT
TGAATTACTTGTACCATGTTTGATTAGTTGGTTATGGCGATGATGGGATAAGATGGAAAC
AATTTGAGTGTCTGAGTTTGGTCTGGATTATCATTTTTTCCTGCATCAAATGTGGCATAA
TGTGGGAGTGGGACCCCCAGGATTGATCCCTATTCCTACGGTCTATGAAGCACGGACACC
TCTCTGAGGGCTCCATACCAGTGTCGGACACGCAGAGGACACGTGTCTGACACGCAACAG
AGAGTGTCCCCATTTTTTTTTTAAATTTTTTCACATCCGGACACGTTCCGGACACGTTAT
AGACACTTTCGGGACACGCTCGGGAGTAATTTCACAATTTACAAAAAAAATTTGGGGTCG
ATTTGTAAATAAGTAAAAACAGATAAGCC
>TeaL_58659
CATGCTATATTTTTTTCTTAGATTTGTGCACCACATTCTCCTCAAACCCCAATACCTTAT
ATACAAAATTGATTATAAATGGTCCTTCTTAGTCAAAAAACTTGAATTGGATAGGAGTCA
TGGAGTTTTCTCTATGATTTCTTTAGAATATTGTTGAGAAAAAGAATAAAACAGAATATT
AATTAGGATCCTAGATTAGTCACTTGAACCAATCAAGAAATGCCAATGATAGAATTCCTT
TCAAGAGCAAAATCTAGGCAAACTTCCACCTATGGGTATGAGACAAATAGATGCCCAACT
AAGACTATTAGCTAATGCTTTGGAAAGACTTCTAATGTTCTCTGATTCTTCCCAGAGCCT
AATTGAAAGCATTAACTAGGTTTTTTCCGACTAAGAAATAGGCACCCCCGGTGTTTCTAA
ATTTTAGTTGACGTAGAAGAGCTGTTACTTTGATTTAGCTTCAATCATATTCTCCGATTG
GCGCCAATCCCACACCTACAACATTAACTTCATGACTACATGGTAAACCTTTGACATTCC
AATGATTCAATTTTCCTCTTTTCGAAAGAGCTAAAGTCAAGCTTCACCTTATTTTTCATT
TGGGGATCCGAAACAAAGAGACGGAGCTAGATACGGGAGAATTCCAGAAAATCCTTTGCA
CAACTGGATTTAGTAATCCTTGCTTCTCTTAAAAGAAGAGATGAGACACCATAGCATACA
TCTACCAATAACTTTAATAATATAATTTTCTTATTTTCAGAGATAGGAATAAAAAATACC
CAAACTGGTGGCATTGTAACAGAAGCCCCCATATATTAAAACACCAAGCTTTCAATATTG
CAAAAAAAAAAGAAAAAAAAAGAAAAAATAAAAGGGAAACCAATATACCTAGTAAATCCT
AAACACACATTTTGACATTGAGCAGTCATTCATGTCCCAAATTTTGGAAAAAGGTCAAGC
ATAAGATCCAAAAAAGGGATTTATAAGTTTTGGAATTATGTAAGTGAAAAAGCACACACC
CTAATCAAGAGTGGAATTTCAATTGTAACATGAGATTTTTAAGAGCATCGTGTGATAACT
CAAGCAACCAAAAAATCATATCATGATCATCATTCTCATTCTCATTCTAACCCATTGA
>TeaL_58660
TTGGCTCACAAAAAGAGCTTGTCCTCTTTAAAAGGTATAAGCTTACCACCTTTTCTTTTG
ATTTTATTTTTGTCTTTTGCTATCAATTTCTTGTATCTTTGTGTTGTTTTGAATCCATTT
CAAGTGTTGAAACACTCTTTTCTTTGGTCTTCAGACTGATTTTTAGAGTTCAAAAAAGGC
TAAAAAACATGGTTTGAGGTCTCAAAAATGGAGGGGTTAGCTATCTCTCGTTGCTCTTGT
TCACTAGCCTTGTGATTCCTTATTATTTTCTATCTTTTTTTTGTGTTCTTTAAACATCAT
TTTAGCCACTATTTTTTTTCACATATCAGGGGTTGTTTTAGAGCTGTCCTAATTTATTTA
ATTAGTGTATGCTTGGAATATC
>TeaL_58661
TGAGAAGAATGAGGAAACTCCGAAGCCCAAGTTGAAGCCACTGCATTGGGATAAAGTCAG
AGCAAGTTCTGATCGCGAGATGGTGTGGGATCAGCTAAAATCAAGCTCCTTTAAGTATGA
TATGAGCTTAAACTTGATCTTTTTTTTGGGTTGCCTTTGTTTCTCTTTTTTAATTGTGTA
AATTTGGGTTCTTGGTTGCAGATTGAATGAGGAAATGATTGAAACATTGTTTATTGTAAA
TACACCGAACCCGACTTTGAAGGAATCAACTCGACGTCAAGTTCTTCCCACACCAAAACA
GGAGAATAGGGTGCTTGATCCGAAGAAGGCGCAGAATATTGCAATTTCTCTAAGGGCATT
GAATATAACCATAGAGGAAGTTTGTGAAGCCCTATCTGAAGGCA
>TeaL_58662
CCATCATTTGGAAAGCAATGCAGAAAAGGTTGTCAAACGCCATTTCATCTTCGATTAGTA
AGTCTAAGAATCGGATTCCAGCCATAGTAGTTGGCTTCCCTGCAAAAAATTACACCATCA
AATTAATTCACAACTTTAGTATGTCACTCTTCAATAATTTCTTAGCTCAAAAAGAACATA
AAATCAAGATTCAAACTATAGCAAAGAAAACTATTCACTACTTTATAATGCTCCCTATGA
CTGCAGTCATCTTGGCAGATAAAAAATGCAAATACAACATAATGGGTGAGAGCACTTTCA
GCGTGCATGTGTGCACGCCAGTCTCTGTGTGCACTTTCAGTGTGCATGTCTGCCTTGCCT
CATTGTAATCTCTTCACTTTTAATTCAGTTAATCCCACTTCTTTATAAGTCAGTTACCGT
ATTTTAAAGAAAATATTTTTAAAATATGTCGTACCATACCATATCGAATTTACTTCACAC
ACCAACTCCAGGGGGTTAGGCTTTATATCTATTATCTATTACTAGTTTAAAATGCGGAAG
CACTAAAGTGTTTTCTACACTTTCCTATTCCACAAACAACATTTATAAGAAAATAAAGTA
CCATACCTGGCCTGGTCTTTACAAATTGGCTTGTCAAAACTTCAAACTCCATTCTAACTC
TG
>TeaL_58663
ACTTCAAACTCCATTCTAACTCTGCTACACACATGGTTTGCATCAGACAAACACAATGCG
TGTTTGTTAGAACAATGACTTTCGGTTTGTAACTCACCAACACCAAGTAATACAAGAAGC
GCCATTTTTCATTAAAGAAACATGCTAAGAACTTTATTACTTTTTTTATCATTAAACATT
GATCTCACGTTGCACATATCTACACAATGGTCATTAATAATGAAAGCACTAATTATTGGT
GAATAGTTCTTCAATCTAGTTAATCAATTACCTGATTGAATATCCAACATTTGCACTAAC
GTAAAAGACATATTGATGCCAGCGACAGCAAAGGGATACTCCCACTCAGCTCTCCTTCCA
TCTCGTTTGTGCAACAAGCTCTGAAATGCTTCC
>TeaL_58664
ATCATGAAGTAAATTATTGGAGACCTAAACAAGCAATAACATATTAGTAAATCTCAACAA
TTAAAAAAAATGAGATCCAACCAACACATGATAAGAACAGAATCAAGTACTACAATGAAT
ATGTATCATGTTAGCGCATCCGAGGAATAAATCTCAACAATTGATGTGCTTTTTTTTCCG
TCGGCTAGAGAAACCCCAGTGATGGCAGATGCACCACATATTTTACACATCACTAATTAT
AATAATATTTAATGAAATTTATTCATCAATGTACATGATACACCATGTGTAACGTTGGCA
TATACGAGCAACAAGTAACGCCCAATTGATACCACCAAGAAACCTTGAAAC
>TeaL_58665
ACTCATTATGATGTTAGTTATGACCTATTGGGATTATTTTTAGGTTATGACCGCAGCCGT
CGTGTTTGGTTATTATTTATTATGGTCCTTTTAGTTATAACCAAAAATGATTTAGTTCTA
ACACTTTATGGTATTAACACCACAAAATATCATAACTTGTATATGGTATACCCTTTTGTG
GAGTGTATGGTAGAAGGACTCATATTAGTAGAATCTTTGTAATTAGAAAGAAAATCCTTA
ATAGAAGGGGCATCATCACCATTTTAAGGAGGGCACTGTTACAATTTTATGAAGGATATA
TATAATTTATATATGTTAGGGTTCTAACAAAATTATCGAAAATCCAAGGAAAGAAAGATT
CTTACCCCTGGTCCTACTGTAGATCCGTCCCTGACACATTCTAACAATTA
>TeaL_58666
GATACAATCAACAAAAGCGGACAAGTCGAAACCGCGAATTGCAGAGAAGAAAGATGATTA
TGTTCATGTGGAATATGAAAGCCCTATTTTTGGGGTAGGTGCTCCACGTACTAGAACCAA
TCCAAATTCTAAAACAATCTATTCATTTCAACCACAATTTTGATGTTGTATTTTACTCTT
CCATTAGCTTGTCGACGACGTTGAGTTTTGGTTCCCACCGGGCGAGAAATCAATCGTGGA
GTATCGATCAGCATCTCGGTTAGGGAATTTTGATTTTGATGCAAATAGAAAGAGAATCAA
GGTGAGAATTTAGACCCCGAGA
>TeaL_58667
GACCCTGGCACATTATCTCCACCTCAGCTTCACTTGTAAGATCAAGTTTCTTCACGAGGT
ACTTCTGGATAAATGAGACAGGCAAATTACCATACTTTATCCTCAAGTAACATGCAGATA
TCTGTGGCAAGGGAACATCTCCTACCTGGTCTTCTGAGGCAACCAATGAGAACCAAATTG
GACATTTTCTTCTGTGCTGTTTGGCTCCAGGTATTTCAAGCATAGCCTGTGCCGAGGCAC
ACAACCTCCCAGCTGCATTTTTTTTGTCAACTACACGCAACCTTCTTCGTTTGACCGGCA
CTGGAAGTGAGAGTGTTCCATTCTTGTCTTCTTGAACTTTTGATTTGTGTTGATGCTCCT
TAACCTTGGTTTTAGGCACATGTACGTCATTTTCAAGAGCATTGAGGGGTTCTGATTTGG
TAGGTGATGAGTCTTGTGAACCAAGTTTAGAAGACTTGGTTCTGTTTGCAGCTTCAACAA
GACAATTCAAGGGTTTCCATAAATCGACATTCCCTTCCCATGCTTCAGCATCATTCTCCT
TGACTTTATTAGGTATCTGAAATCTGCCTTTTATCTTGAACAATTTTGTTAAGAGTATGA
GGTGCACTTGAGCTCTCCGGGCAATCTTCGGTGGTAACTTCTTTCTTAATTGGCTCCTCA
ACGGAAATACTGGAACCTCGATTAGGAGCACTCTTTCTAGGAACAGATTTTGTTCTCCTT
CCGGTTAATCCAGTCTGAATTGACACTTTAGGAGTGCTGACAACCAACGATGATAAAGAT
CTCTCCTTCCTTTTAATTGGAAGTGAAACCGAAGGTGTAAGCTCAGGGGTCTTAACCTTT
CTTCTTTTGAAAGGGAAGATTTTGGCCCTTATATCTTGCAAATTGTGATCTGGCCTGAGT
TTCTCCACTGGAACGCAGCCCAAATCGATGTTACATACAGGACAGGAATCCACCTCCTCG
TCTGAAAGTTTCTCATAAATGCACTTTCTGCAAAATGTATGAAGGCATAAAATTAAGTAC
TGCTCAAATAGCAATAAGGAAAAAGACGTAGAGATTTTTGACAGATCTATTAAACGACAT
TAGCACATGAATGCTATGGACACCAACAAAAGGAACAGAGTAGTTATAAATGCATGGCCT
ATTGTTTGATCTGTAACAATTAACAATAGCTTGGAAACACAATTAAAGCTTTTCATATAG
AATATCAGGGAACTTTAAAGTCTAGACAATGTGTCTTTGTTTTGTATTCTAACTGGAACG
CTATGGGTGCTTCAGTATCTCCAATATGGACATAGTATATTAGATTCTCATCATTCATAC
TTTAGGTCGAGAAAGAATAATTCAAAATTAGTCTTTTGAATGAGCTTTGACCCTTTATCC
AAACAAAGTTCTATCAACTGGAAATCCAGCAACCATGCAAAAGTTGACTGAAAATCTAGA
ACTATTACATCGAAGTTATTATAAAGTCAAGAAACTTATCTTAATCCTTAAGGCTCCATT
TCTTGCAACAAATATTGTCTTATCAGAGAAGGGACATACACATCAAAGTTATATCCAAAT
CAAGAAATTTGTTCTAAATCTCAAGCATCCATTCTTGCAATGAGTTATCATTTTATTGGA
GCAAAATGACATGATACTATTGGCTTTAAATGGTAACTACTATAATGGACCAATGGGAAT
TTCATCATGTTGACATGATGTAGAAAGAAAAAGATGCCCTCAGGTGAACCAAGGTAGCAG
CTGCAATATCCGTATCATAAATTGAGCACAATACTGAAACTGTTCCTAAACTAAGACCAA
GCAGAGCAGCAAAGAATGCATTATAAAGATGCTGAATAATTCTTACGTCCATCAGAACCC
AAATGGGTTTGAATGGATTACAAGCATGAAATGATACTAACAAGTAATTATAAAACTAAC
ATCTAGCCAAGGAGAAATTCATGTTATCAATTGCTTATATTTAAAATTGCCGACTTGACA
ACTTAAAGAATTAAAGAGGTGCTCACTACAACCAAATTGTGTATAAAATATACAAACATA
TATATACCAACTGAAATCGTATACTCAGTTTCTAAACAGACAGTCCTGAAAAGAACTGTA
GGAAGCCATACAACCTGGGGCCTCAGGATGGCCAACAAAGCCCCAATGGATAAATGAAAT
TAGAAAATTAGGAATGTCTTACATTATGATATCCTGTGATTAAACAAAACAAGCTGAATG
GCAGACATGAAATGACAAAATATCTGAATGATCCAAAGTACATATGAACTTTTTTTTTAT
CATTTTTTTATTGGCAACGAAGAAATTTTATTAAACTTTCTGGGAGATCCCAGACTTGCA
ATCAATCCCGATAATTATTAGGCGGAAACCAGCTAAATCAGATCCTTCGGTCTAGGTCTC
CTTCTAAGAAACCAACCAACTCTGTTAGCAGTTAGCTTTTCGATGAAACAATTTTTTATT
GACTAGGATGGGTGGCTCGGAATTCTCTTTCCTGTTCCAAAAAAGCACAACTCTCAACTT
AGGTCTGGCCTCAGGTAAAGAAGAAGCTTATAAAAGAAAGTGGAGGACAAGAATACAAAA
AAAAACTCAAATTATTACATATAAGAAACCGCCATCCAATCCCTACTAATTAAAAAAAGT
GAAATCCCTTTAAAAGGAAATGAAATCAAAACCCAAAAAGAAGAGATATGACATATCCCA
TATCCCCCTCTAAATCCACAACTTTCTAGTTGAAAATCCTTGCATTCCTGTCCAACCAAA
TCTCCCAAATATGGCAAAAATGGCACAATCCCAAAGAACTTGAGCTTTCTTATTGGTCTC
AAATCCCCTATAATCAATCAATAACATCTGAATAAATGACAGAAGAGCCATGCAATCCAA
ATCCACCATATGAAGCAGTTTGTGTGACAATGACAAGGCTACAGGACAATGCATTAAAAA
TATGGTCAATGCTTTCTTTGTCAATTATACACAAGATACAGCATTGTGGAAGTAAAAAGT
AATTAGATCCCCTTCTCTTAAACAAGTCATTGGAATTAATCTTTTTTACGATCCAAGGAC
CATACCAACACTTTAACTTTGAGGGGCACACATGCTTTATGAGGATAAAAAATGGGAATA
TTAGGGTCATCAATTAACTCATGAAACAAAGACTTGCAAGATAATAAATCAAAATTGGTC
AACAGTTATGGAGGCAAAATTCATTTTACCCCTTGTAGTTTAAGGGCTATAGCACTTTAC
CACAATGTGGCTCAAATATAGATGTCACCTCCCATGTGGTTTTGGACTAAA
>TeaL_58668
CTTCATCATCCTCGTCATCATCAACGACAGGAACAGGCTCATCCTTCTTTGAGGTCTTGA
CTTTTCGGTCCTTTTCAGCGCCAGCTGGCTTCTTTGAAGGTGGACCAGCGTCCTCACCAT
CGTCGTCGTCACCAGGCTCTTCAGCCTCATCTTCTTCGTCCTCCTCATCTAGCTCCTCTT
CCTCTTCCTCCTCGTCATCTTCATCGGCCTTGCCCTTGGAAGTCCTCTTGGTCTTCTTCT
TTGGTGGAGGGGCCTCTGCATCAGAGTCTTCTTCGTCATCGAAGTTTGAGCCATCAGACT
CTTCATATTCCTCTTCGCTCTCCTCCTCGTCGGAAGGAAGAGCAACAAGCTCCTCGTCGT
CTTGCTTTCTCTTTCTGGTGGACATGATATATGTGTGGGGTGCAATTGAAGTTCAAAAAG
AC
>TeaL_58669
GAATAACCACTAGTGATAGGGCAAGAATCAGGGGGAAACCAGCAGTTGACAAAAACTCAA
AAGTTCTTGGGCCATATTTTTTCTTGCCCCCCTACAAAGAAAAAAGGTGTTTCAGGACTG
AAATGCTCCCACACTGCATGGCAGGTGAGGTAGGATAGAGAAGAGGGGATGTTCTCTATA
GGTAAGCTATAAGTAGCTAACAGAATGCAATGCCTCGTTCTAGAAAGACAAATAACTAGC
CAACTACATATCTCAGCATATTCTTCACCTTCTTTCTTCTCCACTTTCAATCCTACCGTC
CTACTTTTATATGTCCAAGACACCTTTGAAAGTCAGAGAGCACTAAGTGGATGCCAGAGT
CAAATCTAAAGTGCATGATTGAGGGCTTTATACTGTAGTCTGTAAAAAGTTGGAGGCCAA
GCGAAGGTATCCTAAAAAGTATGGCAGGCAAGTAACTTGAAAGACAATGAAGGGACACCT
TGGCATAAATTGAAAACTTGGATGGTTAGTAAAAACTTTGACCTTTTTAGACCCATGATA
TACATCTAAAAAGCTGATCAAATTAATAAGTGAGCCAAGGAAACATAAGCATACACATGT
CCAATCCAT
>TeaL_58670
CGATTATTGTGTTTGTCTTCACGGTTTGCATCATCAGCTTTCTCATATCAATATACCTCA
CTAAGTGGGTACTCGCAAAGGATGAAGGACCTCCTGAGATGGTTCAGGTAGAATTGGCTT
CCAAGTTTTTGGTTCACTGTATTGATCTTTTTAATTTTTATTTTTTTCCCTCTTAATAAC
TCTGGAATGTTATTTACATTTGTCAATACAATAATTTTCCATCTGATTGAAATGACCTTA
AGGGCCTATGGGTGCCATGGCTGCAGTCTAGTATTTAGTAACTGTGCATTTCTAGGGTGT
CAGACTACTCCTGCCTATTTTCTAGCAGTTGAGCTTCTTTCTACTAGGCAGTACAAGTGT
TGGTTCCTGGTTTTTCAGGAAGAGAACTTATATGCCTACTTTTTATATCATTTTATGGCT
CTAGATAAAACTGAATGGTGCAAAATGCAATTCATGGACCTTATCCGAAGTGTTGAAAAT
GGTTGCTTCCTTTTCTTTTAAATTTATTTATGTGCATTTAAGAACATTAGAAAATATGCC
TAATTCTAAGAGATTTTTGTTGGGGTTTGAACTTCTGACCTATAGGGCTTTGGGTGATAT
CCAGCATGTAGTTTTAGGTTTGTTCCTTTTATTTTCCCGCTGTTTTTATAGTTTTTTCCC
CTTTTACTTTATTTCTCGATGGGGATTGACTTCTCAGCTTGCTGGCCAAAGTAACATTAC
TTTTTTGATTGGTAGAAATTTGAGAGATGATAAAGACTGAAGAAGTAATGATGGGATATC
AAAAATTGTAGTTTCAAATGCTTTGTTCAAATGTTTTTATGTAGCCTTTTTTGCTGTCTG
GTGATTCAAAAGCACCTTGAACTGCCATCTAGTTCTATTGGTGGTTAAGCCAATTATTTG
GACTTGTCCATTCTGTTCCAAGAAGCTGAAGTTATGTGTAAGTGGTCATGTTGAAAACAA
AAAAGCACTTTTTCTACGCAATAGTTTCAATTATCAACATCATCCAGGTTAAATTCAGCA
CTGAAGTATAATTTTCTTAGCATTTAAGAATGATCAAAGTAAAAGGGGAATTTGACATAT
TTAATACTATCATTTTTAAGCCTCTGCCCCTAAGAAGCATGGACACGGACACGCCGACAC
GTTAATTTTCAAAAAATGCAGGACACGACACGAGGAGGACACGCATGAAATACATAATTT
TATATATTTATTATATGTTATATATATATGAATATATCATTCAA
>TeaL_58671
GTTCTCCATCATCTCCATAACTTCTTTTAACTTCCAAATGAATAAAAGGATGTCATGTGT
CCTGAAAATAACAACAACAACAACAACAACAACAACAACAACAACAACAACAACAATAAT
AATAATAATAAACTCTTCTTCATTTCACATGATGATAGTTAAAAAAAGAAATCCTCATTT
CCACAACCTAATCAGAAATTCTGCATCCCAGCCTCATAAGAGTAACAATTTTCTTCTCAT
TGTCATCCCTTCCAGTTTAAAAGCTCAGAGCAACCAACTACCAGAATGAGTCGCACTAAA
GCAATCTGACGCGGATCAATCCTCTTCCATCCCTCAGCTTGTGTCACCATATCTAACAAA
AAACACAACTTCAAAGATGGATTGACCGCTGTTTTTCACAATTACAGATGCACAACCTTT
CACTGATGGGCTGGATTAGGTCCATGTTTTCTCCAAAATGGAATGGCCTACTTTCTTCAT
CAGATGCGAACAAAGAAAAAAGTAACAAGATCAATGTTCTATTGTGTGACTTTCTCACAA
AATGCGATGATCTTGCCATTTTAACTACTAAAAGTCCGAAAACCCATAATTCACGTCTCA
AGAATCCGTTGTAATAGGTTATACGTACGGAACATACTCTCCCCTTCTAACCACTTTTGC
TCTTGACTAAGACACAGAACTAACGCATTCCATGTAAAATAGTCAGGAATAATACCTTCA
TCCAACATTTGTAGAAAGAGTAACAAAGCCTTTTGGAAATCTCCTTTTTTACAAGAAGCA
TCAACTAGAGGACTATAGCTTCCAATATCAGGCAAGCAACCTCTTCCAACCATGTCTTTC
ATTAGCTTAAATGCACTCCCAACTTTGCCATTCCCACAAAGCCCACAAATTAAGACATTA
AATGTTGATGCAACAGGAAAATAACTGCGGCCAACCATCTCATTCATCAGCTCAAATGCT
TCCTTGACAAAACCCTGTTGGCAGAACCCACGAATCAAGCTGGCATACACGAGAGCACTA
GGAATACCCCCTTCCCCGATCATCTGATCATAAACCCTCTTTGCATCATCAACGCAGCCC
TCCTCACAGAATCCTAGTATCCTCAAGCTCCTATCAACAGCTCGAGGAAACAGTTTCCCC
ATCTTAGTAAGGAATTCAAGGGCTTCAATCAAACGATTTTCCTTGTACAGACCGTATATG
ATGCTGTTGTAAGGACTAATATGACCCGCAGATCCCCCCTTGCTCTCTTCCATCAATTCC
ATGATCTTAAATCCATCTTCCATTCTTCCTCCAAAACACAACCCACCGATTAATGTATCG
TACGTGACAAAGTTCCATCTAATTCCGACCGTTTTCATTTCATGAAACATATCAAGAGCT
GAATCCAACATCCCAGACTCACACAAGCCACCTATCAATACATTATATGTGTCTATATTT
GGAAGGCATCCCTTACTCTCCATCTCCTTCAAATACCGAAGTGTGAGTTTCACATTCCCT
TTCTTACAGAAGCCCTTGATCAGGGCGTTATACGCTACAACATCAAGAGTGCCTCCCTTG
TTCTCTACTCTTTCTAAAACTTCAACGGCCTCAGTGACACGGCCTTCATTGCAGAGGATT
TCAATAACCTTGGTCACAGTGATGATATCAGGGACAAACCCATTACTGAAACACTTCTCC
AACAACACAAGAGCTTGCACTAAATTCTCTTCTCGACAATACGCGGATATCAGAATATTA
AAAGTAACTTCATTGGGTTTCGCCATTTCATTCATCAAGCTCCTAGCTCTTCCAACCTTC
CCATTCTTGCAAAGACCATGAAGTAATGTATTATAAATAACAGTATTCGGCGTCAAACCA
CGAGACTTCATCGCTGCCAGATGCTTGAAACCCTCATCAATTCTATTAGTCAAGCAAAGT
CCCTTCATCAAGATCCCAAAAGTGTACTCATCGCATTCAACACCACAACCCATCATCTTC
TTCCTATAAAATTTTCTAGCTAAATCAATATCTTCCTTTACAAGAACATCAAGAATCGAA
TTGAAGAGTTTCAAAGACGGGTTTTTTTCAAATTTAGAGACCAAATCAAGTACTTTAATG
ACTTCTCGAATCATTCGCGCCCGTCCAAGGCCACGCACAATCGTGACAAAAATGTCCTCA
TCTGGGGGTGACCCAATTGAGCTGGGCATTTCGTCGAGCACCTCCTTGACAGTATCGAAT
CGACGGAAAGTGCAAAGTTTGTGAATCAAAGCTCTATAAGTTGATTGGGAGTGGGCAAAA
TTGGGGAGCTTGGAAGCCCATTTGAAAGTTTGGAGGGCTTGGGTTGCAGATTTTTGTTCG
AGTACGAGATGGGCAATGTGCTGATGGGTTGGAACAGGGGTAGTCGAGATGGGTTTTGAT
TGGAAACTGAGAAAAAGTCTCTGGTGGATTGTTGTTCTTGATAAGAAGAAGATGGGAAGC
ATTGAAGGGCTAGAGAAGTTGGGCATGGAGTTTCTCTAGGATTGGTACTGAAAGCTGAGA
GCTTTGTTCTGATCAAACTATAGCAGATGGTAAAGCATTGTCTT
>TeaL_58672
AATTTAGTTAGATTATTTAGGAAGTTTTTTCTTTTAATTTTTTAACATTTATATAAGAAA
AAAAAAATCATAATTTAAATGTAACACTTTATTTTATTAATTTATTTAATCAATTTTTTT
TTTATCAATTTGTGCTTTGTTACTCCTAACCTACACCCAAAGCACTTGTCAAACGAGGAC
AAAAAGTAAATTGTTGAAGTCGAAAGTAATCTTGTTGGCTTTTTTGACTTTCGAAAGTTA
TTGTTATAATTGTGAGCGTGCTAGCAAGGATCAATAAGTCCTTACAGAATATTAATTGTC
AACAAATAATCAATCTTAATTGTCAACAAATTATCAGACGATTATGTTTTAGTTCTTTCA
GGCTCAATGAAGAGGACTTTTACTGGTGGCTTTGTTTAGGAGAATTAAGCAAAGAATGAT
TAAATGAAGAACAACTGTAGCATTTCATTAAGTAAAATGGAAGACTTACAAAGATCCAAA
TCAGCCTCGTAGAGGTTTACAGCAACAAACTACTTGAAACTACTCCTATGAACGAAGTGC
AGTGTAGGAATTTGAAGTACAGAAATGTAAAGAACAAGAAATGTAAAAACTGGAAGGAAA
AATAAAGTAGATAAAACTGGTTTTTTGGATCTGAGTCTGGGGGCTTCTTTCTAGGACCTT
CTCTGCTATTTATACTTCTCAATGACAACCGTCGAAATGCATTTCTAACCGTCGAATCAT
CCCTCCATGATCGCTGATCATGTTGCCTTACAGTTAGCTCCACTATGCCATATCTGCAGT
TAGGCTTCCCTC
>TeaL_58673
CCTACCACTCTTCCTGGTTTGGCTAAAAGTAAAGAAATACAACTCCTTTAATACCCAATT
GATAGAAACCCGACACGTACATGGAAATAATTGAAAGAAAACAACAAAACAAAACACACA
ATGGAAAACATAGCTAGAAAGGTGCATGTAAGTTGGCAAAACAGGGTATACAACAATCAA
ATTCCGATTCCACTAACAAAAGAGCTACTTTTGCTCCTCCATTTCCAAAAGAATAAATGT
GAATGTCTGGTACTAGGGCCCACCAGGAATTTTTCACCTCTAAAATTATAAACACGATAC
TTAAGGTCCGGGGCCCTACTTAGTACACCTTCTAGTGTTTTCTAATAGCACCTTCCATTT
ACAACTTGTCAGACACAAATAACTTAAATAAAATGAAAAAATATAGATTATTTAGAAATT
GGAGAAAGAGTGTTCTGCTTTTTAATTATCAACCTTTATCCTACTTAATGAATAAATTTC
CAGTCATTCAAAGTTAAAATCAAGCAATCCCAATACTGTTTCAAACAATCCAGATCTTTA
AAAACATAAAGTTCTTTGGGCTACCTGTTGACAACAATTGGCAGAAGAACTTGTTTACGA
TGTATGGTTAAAAAATTAAAATTCATACCTGCAGGCACCTTAGGTGGAGGGCGTGATGGT
TTCACAAAATTTCCACCAGAAATTGCATCCGTTACTCTAATGCTATTACACGACTCTTCT
GTAACTTGCCGACTACCACATGAAGCCAAATTTTGATTTGTTCTGGGAGGAACTGTACTC
GAGTTAACTGTAGACCTGTAAACAAAAAACAAAGATTGAGAACTATGTCTTTCAGAATTG
ATATAATCTCCGGGAAAGAGATTGGGCTCGTTTGGGGCTGCTTATAGCTTTTTTTCTTCT
TAAAAATTTTCTTTTGGAAGTCTGTGCCACTATACCACTTCTACTTATTAGCTATGAGGC
AAATATAAATAAGTTGAAAAAAACTTATTATTTGGAAGCTAGGGAAGGGATACTTTTTAG
CTTTCGCTTCTGATTATAGACTTTCAGTGTTAATAAAGCTACACCAAACAAGCCCTATAT
CATGCCTTGGCCATATTTAATTAGTATAAAAACCTTCTCACCACTGCTTAAAAGAATTAA
AGAAGGCTATAGGTTCTACTTGCAGTAACTAACTTCCATTGCGTCCTTTTCCCACTAGGA
AGGCAGCTTTGGCAAAAGGAAGGGGAGAGAGAGAGAGAGAGATGTACCGAGGGAGTGACA
CATGCTTCCTCTCCGGAGGAATTACGGGCCCACTTTTACCACTGTTTTCCTCAAGATACG
CAAATTGTTTTCTAAATTGACCAATAGCACTGCAGACAATTGATATAACAGTTAAGAATC
TGGGAAAAGAGCATAAAATGTGGAATAAAGCTACAAAAGCATAATTACAGTTCAAAGGTG
CTTAGTTTAAAAAATTCAGGAACCTGGGATAAAGAAAATTGGGGCCT
>TeaL_58674
AAAAGATCTACCCAGTTGCTCGGGTTCTCTACAACCTTCTCAGTCTCTCGCTCTCTCTCG
CTCTCTCTGCCTTTTTACTCATTCATTGCTATTTTGCGCCGATGGAGAACGACTCCTACA
CCACGTCAAACCCGGACTCCAGCGACTCCTCGCTGTGGTCTACCGAAATCGACTTCGAAA
ACACGCCGCCACCGTCGAGCAACTACAAAGTCAAGTTCTTGTGTAGCTACGGCGGCAAAA
TCCTCCCTAGGCCTCACAACAACCAGTTAGTGTACTTCGGCGGCGAAACGAGGATATTGG
CCGTCGATCGCAACATCAAGTTC
>TeaL_58675
TTAAAATCTTAAGCCTATAAGTGGTGATTTTATTAAATGTCTATTAAGACCAACTCATTT
TAATTTTTATTTGACGTGGAACTCTAGTTCACACATGCCCCAACGATTCGCCCCTCAGGT
GTGAATCATACATATATCGGGTTAAATTGTTGACCACCAATTTATCTAAAAGCTTCAGCA
TATATGATTTATATCTCCAAGATGAACATCATTTGATGCGAAACAGGCATGCACCAATTA
TGGGATTACAATTTTATTTTGTGTCTTTAATATTTTTAGTTATTTAATTTTAATTATAGT
TGGATTAGAGTCCTTGCTTTCCAAAAAATACTTAGTATTTAGTTTCCTAATTCAGATTAG
GGCTTTTAGCCTATAAATGTTAGGTATTTGCATTATTCTATTGAGTTTTGGAATAATATT
GACAGTTTAAGGCTGTAGCCATTTGTAAAATGGATGTGGCCCTTGTTCTTCTTCTCTCTT
CTCTTTCCCTATAATGTTCTACATCATCAGCCCAAGGTCCTTTGCTGTACTTATTTGCTA
TACAATGAAAGCTAACATGCGAAAGACAATTAAGAAATTAGTGAATCTTAGCTTTTCTTT
CTAACTATATCACATATAGAATGCATGCCCTGCTAACAGACTTGTTTGCTGATAGTTTGA
AACTTAAGCTGATGGAGCTTTAAATATGAGAAATTATAGGTCGTGCCCTATAGATCATTG
TGATTGGGCTTCAATTCTTTAAATTAAAATGGTGCTTCCACGTGAAGGATGGCACTACCC
AATTTGATTGACGACCTCTTACATAAATAGTGAGTGAAGAGAAGTTTGAGGTTTATAGTT
TTCTTCACTAAATCCATTGACTCAATTTCGTGACACTGTAACTTTCCTAGTAATCAAAAT
AATGATCAATAGCATAGTGGATACATGATCACCATGAAAGTTGAGTTAGTCCTATTACAC
GGTCTTTTATTAAGTTCTACCAATTTTCCCAAAAGCCAAAGCTGCTAGGAAATGGGGGCT
TTTCCCAAATTAAGCCAAATTAAATTAGCAATTTAATTCCCAAACTATGCCTAGTTTGGA
CGGAATTCCCAAACTAGACTAAAGCGCTATTACAAACCACGCTTCACT
>TeaL_58676
TCTAGCAACAACAGCCACAACAGTTCAGATGATGAGTCTTGTGCAAATAAGAAGAATGTG
GTGGTGGTAGAGTTGGAGAAATTAAAAGCAGATGTTCCATATCTGGGTATGAAAACTCAC
TCTCTTTTCCATTTAGAGATTGTATCTAAAGAGAAGATTCCTAAATCTGACAGTTCATCA
GTGGAAAATGACAAATGTTCTAGCATCATTGAATTGGGAATTAAAGAAAGCAAAAAATTC
AGATTTCAGGAATTTCCCTAGAGGCGTTGGCTATGGGATATAAATCAAAGGAGGTTAAAA
TGGCTCTTATAACAGATATGAATCAACAATTTCTTTAGTTACAGTGGGTTTTGCAACACA
ATATGACAAAGAAGCAATTAATGTAGACATCTAGCAGTTGTCTGTTTGTTCTAGAGGGCA
TAAAGAAGTTTCTGCTAGTTTGTTTGCTTATTTCCACTTTGCTTGCTTCGGTGAGACTTG
GGACCCTGGTGGATTTGAGTGTCATTGTATTTCAACTTTTGACACAAGGCTGAACTTGCA
GATAGGCCAGTGGCCTGCCTCTACACAAGCTACAGAAGAACAAAGCCTTGTTTGGATTAA
AGCAATAGCAAATAATCTTTCAAGTGGGAGAGAGTCTGTAGCTGAAGAACATATTTTGTT
TTGGCATTTAATGCAGAGACAAATTGAGCAGCTGTCTGTGGGGTCTAGCAGAATTGATGC
AATGACCATATGGGATCTTCTTGTTATGCAGCAGCTAGAAGTGAAACATAAGCAATGGCC
TAATCTTAGTTATCAGGTCATCATTTTGCCTCTTCTAAAGTCATTCATACAGGCGCAATT
TGAGGCTTTGACTAAACAAGCTACAAGGAACAAATCAGATAATGTGAAGAGATTTTTGGT
CATCTATGTCTTCTGATGTTTCTGTACTTGATCCCAACCTTAAGGACAATGTTGTTTTAA
>TeaL_58677
TTACCCTATTTCCAAGGCAAGGTTTCTGGATTGACACAGAGAAAAATATTTGAAAAGATT
CTATTAGTTTCTAGAAATAATCTCCCTTTCGAAGGTATTGAGAATGAAAAAAAATAATTT
TAAAAGTTTTTCAGAAATAAACTTTCTTCCCAAGGTAAAGAGATAGGAATATATAATTGT
TTAACTATAACTATTTCTTGGGATCATACATGGCTGAGGCAAAGTGTTCTATGTATTTCT
CGGTCGGGTGGGGTTCACTTGGTTTTTGGACTCTTGATCCGATGCCAACCGCCAACCAGT
GGAAAAACTGTTCTTGCAAACGTGGCTGAACGAATTTGTTTTCGGAATCGGGTCGGGTCG
GGTCAGACTATTTTTTCCCAGCACCCCTAACAACGATCGAGATTTAAAGCAACAAATCAT
GATAGCAACAAGGGAAAATAAAGATATGATCATGGATC
>TeaL_58678
ACACACACAAACATTTATTGTGCATGTACACCCCATTAACTAAAAAGACAACAGAAAATG
ACAAAATGAACTGTTATCATGCCAAGGAAAAAGATATACACAGGGGGGGAAATAGAAATA
ACAAACATTGAATAACATGATATTAAAAGAAGATAAAATAAGCACTATTGATATCTACCA
CCTCAATCATAGCAAGGATCAAGAACGCTTTCGTGAGGCTAGAAGCAACCAAAGTTTACA
GTTACCCAAGATTTATAGTTCCAGCAATAGCACTAAAGCTATTTTATAAAATCACTACTA
ACGACAATGGAGGTAGTCAGTTCTCCGTAATATTTTGTCAAAAGCACCAGGGGGGGGGGG
GGGGGGGAACCACCAAAATATTTTAGAAACAAGAATTAATTTTTGT
>TeaL_58679
CCGCCGTCTTCCCCAACTCCATTGATGACTTTGTCACATCCAAAATATCATCCACAACCT
GAAACAACAACCCAATACACCTCGCAAACTTCCTCAATTTCTCTACCTGTTCTTCCGACC
CACCACATACATCAAACACACCCAACCCAAGCGACAATCACTGAGATATTTATGCAGCAG
GGGTTTTAACAGTCTCAATTTATAAGTATTTAAGAAGTACAACAGGCTCTGCATTGTCAT
ATGCATGCATGAGAGTACAACTTCAATAGCTAATTGCCAGAGAGTATGGCTTGCAATCTA
AACTAAATGGTGTACCTCTCAATTATTTGCGTTTGGATTATGTAATAATAATCTTGTAAG
GTTCAAATTTTGCTTTCCCTCAGTTGGGTGACAAAGCAAACTTAAGCTCAACACATATTT
GTCTTGATGCTACTTCAGTTTTAACTCAACCGGTTGATTAGCATAGCAAGTTCATTGTAA
GAAAACCAGGACAAAGAAACAGGACTTGCTGAGCAATGAAACCGAAAGTGAAGTACACCT
TCATCTCATCTTATATTTAGTTTTAAGTTGATTTAAATATGATGCTTGCAAGTCTTCAAG
TAACCAATTTCAGGCACCTTCCTGTGCCTCAAAGGGTATGCTAAATAGCCCTCTCCTCCT
AAAGTTAGAAACAGCTTGCTAATGGCTGATGCCATGGAGGGCTATGCTCAGTTTAGAATG
TAAGATAAACTTGTACAATACAAATCCATTCATTTTGACCATTAAAATAAACACCAATTT
CAAGCTGCCATGCCAACCACCATAAAGCCATACATTTTCAAAAACTTTGAACTGAAACTT
GATGGGCTTCTGTGATCCAGAAAAGCAAAATATAGCTCATCAATAAACTGATTATAGTTC
GACAGGAAGTAGGGGAGTGCATTGACT
>TeaL_58680
CTTGTTTTGTGTAAGGAAACAAGATCACAACAATAACTTAACCCTACAAGGTGCACAGGG
AATTTGAAAAACTCTCTTTTCAACTCAATGTTTAGCCAATTTTCACAAGGAATCCAGCTT
GTCTTTGATTTGTCCGATTAAAAGCAGATCAGATACACAGTGTCTCAACCAACCAAGGAG
TTAACAACAACAAAAATAGCAAGTAATTAAATTTAGCAGCCTTTACGAAACTTACAAAAC
AACTTGTCATCTGACTGATAAACAAAAACCATCAAAACAAGGTTGAATAATTAAATAAAG
TAGTGGGATCAACAGTGTATGTCTTAACCTTCATCCTTTCGAGTAATCAATTATGCAAAC
CCAACAAATCCCAAACCAAAA
>TeaL_58681
GAAAGACCATTGGCCAGATCAGACAATGGATCGATCATAGTGTCTTCCACCATGTCGCCC
AAGTGACTGATGCCTATGCTCTTTGGACAAAATTAGAAGGCATATACCAGTTGAAGACTG
CTTGAAATAATGCCCTTCTAATGAGAAGGCTCGTAAATTTGAAGCTGAAAGGCGGCGTCT
CTATTGCAGAACACACCAGTGAGTTCCAAAATCTGGTAAACGAATTAGCAATTGTGGAGC
TGGATGATGAGATGCAGGCTCTATTGCTGCTCAGCCCCTTTGCCAGATAGTTACGAGATG
TTGGTGGTGTCCTTCAGCAACTCTGCACCTAAAGGAAGACTGACCACGAACATGGCCACT
GATGCTTTATTTAGTGAAAAGGTAAGAAAGAAAGATATGGGTGGAGATCAATCCCATGCT
CTCGTCACAGAAATATAGGTGGAGGCAGAGGTAGGGGAAAAAGCAAAAGTAAAGGACGTA
GCAGAGGAAAATCTCAAGACAGAGGGAAGTCCAAAGATGGTACAAGCCGGCCAAGGTTCA
CATGTTACCATTGTAGCTAGGAGGGTCACATAAAGAAATATTGTTATGCCTTGAAGGGAG
AACAAAAACAAGGCAATAGACAGTCAAAGATCGAAGATGGGAACACTGCAATTATTGTCT
CTGAGGATATTTCATTATTCTCTGTTGAAGAAGAAGAATGCATCCATATGTCAGACAACG
ATACCGAGTAAGTAGTAGATACAGCAGCTTCCTATCACGCTACACCCCGGAAGGAGTTCT
TTAGTGCGTATCAAGTTGGAGATTTTGGTACAGTG
>TeaL_58682
GTTCACTATTCCTCCTCTTACGTGAAACACGTTTGGATCTTAGGTTCACTATTTCTCCTC
TCGCGTGAAACGCGTTTGGATTTCGAGTTCACTATTCCTCCTCTCGTGTGAGACGCGTTT
GGATTTCGGGTTCACTATTTCTCCTCTTGAAGTGAGACATGTTTGGATTTCCACTATTTC
TCCTCTCACGTAAGACATGTTTGGATTTCAAATTCACTATTTCTTCTCTCACATGAGACA
TGTTTGGATTTTGAGTTCACATTTCTTCCTCTAATGTAAGACTTGTTTGGATTTTGAGTT
CACTTTTCCCCTTATCATTTATGTTGTGGCACATTTGTATGCAATGACCTCCTTCTATCA
TTTATGTTGTAGCATATTTGTATTTGATGCACCTCCCTCTATCATTTATGCTGTGGCACA
TTTGTATGCGATGCACTCCCTATTATGCTTCATATCATTTTCATGAGGCTTGCTTCTCAT
GTTGCCACATCCATATCACTATCATCGCTAAATTGCATTACATTGCATCGATCATGAACT
TTCAAAACAACGGGCTTGCAAAGTGTGTAAGTCCAACTTTGAATTGCATTAGCATATCAT
TTGCATCTTGCCCCCAAACTATGCTGGTTTGATTCTTTGCAAAGGGATACGTAGGTAACC
TTCGTGTTCAACCAACTGGATTAGCATCTTGTTTGTTTGTCCGAGTATCACGGCCTTGCC
AAAAAGGTCGTCTTCAGACTTTGACATTCACTCACGTCAT
>TeaL_58683
AACATGCACAGCAGCTCCGAGCGAGCCATTTTCTCGTTCGACGAAGAGCTCGAACGAAAA
CTATCTCGAGAGCACATTGCTCCAGTCTACCACGTTGGACGAGGAGGTGCCGGTAACGCC
CACTCCAAGACCAGCAACACAACAATGTTCGCCACACGCCGAGATTCAGACAGCTCAGCA
CGTTCATCAAGCTCAGCTGAGTCTGGTGCTGACGTCGCCACACGAAAGATCCGACAAGGT
CTCAGGAAACTCTTCTAAGTTCTCAGCATCTCATCTTTCATCTTAATACACGGCAACGGC
GTTCAAACATCAAAAGCGACATTCTGGCATTCATCTCTCATAGCGCCACAGCATAAGGCG
TCAACACAGGCATACCTCAGTCAGCATCAAAGCATGAACATGAGAGAAACGGATCATCAA
TAGCCATTCATACTTCCATGGCTCTAACGACTTTACGACCTTCACATGAAATATCCCCAT
GCACTTTCAGCATCAAAGCATCAAGCATCAGGGACAACAACATTGTACAAAATAGCATTA
ATTTTCTTTTCACATGGTACCAGTCCGGATGGAACACCGGGAGAAGGGGTCCGCAAGCTT
GAAAAGCTCTACACGCCGAGAACAGCGTTAGCATCAGCATTAGCATAGCATAAACA
>TeaL_58684
AAAAAAAAAATATAATTCGTACCCAAAAAAAAGTAAATCCATAGTCATTTTTTAAAAAAC
AAAACATAAATTAAGACTTGAAATTGAGAAAAATCATGGCAATGAAATAGTGTCAGACTT
GAAATGTATCAGCACAGAACTGAATCAATCAGACAGGGATAACTGTATATTTCTAAGTTT
CTCATCATCCACACACATATGCCACAACAAAATTTAAAAACAGAAAATATAGAAATAGAG
AACGAGAGGCATCAGATCTTCCTATTCGAGTAAGAATCATAATACCCTAAAAAATCAACA
GAGTATTCAACTCAATAAAGCTCATCATTTGGCCTCTCTACAAACACAAATAAGCATAAT
CGAAACCAAATGTTGCGCATTGAACCGGTTTCCAATTCAACCATAATACACGGGGATAAG
GCAAAAGCAATGAAAGTTGCCCCCTTTTTCCCCTAAGTTTTCTCAGGAAACAAACAGAAA
AACAGAGATCGAGAGTAGAAGGTAAAC
>TeaL_58685
AGCGTTCTCTACCACTCCTGTCTATAGAGAACCATTTAAGAGCATATTAGTACATGGTAA
AGCAGCAACAAAGTACAGGATAACACAATGTGGCAGCTAACTTATCCTAGTATTTATAAT
TAAAAAAAATAAACATTTGTAAGGCTCCCAAAAAAAAGTATTTGTAGTGACAACCATGCC
CTACCGAGCCCAAATAAGCAACCATAATAGAAGAAGTATCAGCCTAGAATTTAATAATTT
CTCTCTATACGTAAGCAAACTCTGATATTCCCTCCGCATGCTACCTATTGTTTACGCTCA
TAATATTGGCATCTAAACCACTGGTATAGAGGGAATTCTTTCTATTTTGACTTCAGAGTT
TCTCTAAGTCACAAAGCTAGGGCATAGCAAAGCTTCAAGTCTAAGTATAACCTTCAAGAG
GACACAAATTTGTGTGGAGAAGGGTATTGGAAGTCTCTGTGACATAGAGCTATTTGGACA
AAGTTATCATAGCAAGATGTTAAGGAGACTTTAGCATACAGTTGTTTGTGAAGCAAGGTG
ATCTCACAAGAGGGAAGCTTGAGGCAATAACTGGGATAATAAAACTGATGGAGCAAAAGA
CCCTCTGAAAAAGTCAGTCTTTCATCAGGTGGGTACTTGCTTTAATGAAGAAAGTGAGTT
TAGGGCACAGATTTGGTGCAAAACATGCTGTGATCTCTGAATCTTGGATTCAATTTTTCC
ATTGCTAGTAGAGCAATACAACATTAAGTTTTCATTCAGTAACACCAAGTTAGAGGCTAC
AATGACTACATTACACGGAGAATTTGCCCACCAGAACAAAGAGTTACCTCCAGGCATAAA
TTGACAGTTCTTAGCCTAGCATTGGCTAGGTTCCCCATTTTGTTTTTCAAATAAGCTAGG
TTCCCAATTTCAAAAGACATGTTTGATTGCTCCTCTCAGAGGATTTCTAGCTACTTCGTC
TCTTGGTAGTTAGTAGTAAAGCTTCATTTGTCTTATCAATTCTCAATTATCATTTAATAA
TTCAAGAAACCATCAACATAATACTGTAGCAGAAACACATATCATTACACATTTTTGGAC
ACAGATTTTCAATCCTGAACACTTCAGAGTAAAGACAGAATGCAATAGGTGCTCTAAGTA
CAACACTTCTTTATGAGGAGATTTTCAATTCATTCAAGCATGTAATTTTTTGCAATAAGA
TTGATGGGACATTACAGTGCCTGTGTACAGACAAAATGTTTCATAAAACTAGAATCGTGC
CTGAATCTCACACACAATATTACATACCCCTTCATATTGTTGCAAGTCCTTCAAATCGAC
AACAAAACTTTTTTAATAGGAAAATCAACAGTGATCTTAGAGATCTGTAACCTATACATG
TGCACTATAACAGACGATTATAACTATTCTTCACCAACAGTCAGAATAGTCAGGAAATTA
CTTTAGCCTCAGAGACAGCCCAATATTTGTTAATTTTAGAAATCATCAACAATGCAGATA
GATGATATGTGATGGGAGAGGTGGGAAACCAAAAAAATAGGGAGATAGAAGCCAGCATAT
GGAGGAACATACGTGCAATTCACAAGGTTCCCGTTATGAAATGAGAGTATTCACATGAAT
TATATAAGCAACGGTAACCAGATATACCAGTTGAACGCAATCTACCTTATCAATCAAGGA
ATTCTCAAACAAGCGTGCCTTCTGAAGACT
>TeaL_58686
CATCAAATTCTAATGCGCCTCTTACTTCTGCAGTCTCCAATGCCAGCTCGGGTATGTTTT
CCTCATTGTTGTTAAATGTTTGCTTCCTTGTGGGATCCACTTTTCCAATCACGTCCTCCT
CTTGGCAAGAGGCTGTTTTATGGATTTGACATAATTGATATGATCATTATTGAGTCTCAA
TGGTTATCGAAATCATGATAAAATGGTTAATAAATGAGGGAACACCATTATTTGTTTATT
GTCCAATGTCCACTACTAATTAGAAAAGCAAGAAATATGACCATATAATTACTTTAAAAA
AAAAATATGACCATATAATAAGATTCACCCTATTAGTTGTATTTTCTTTTGGCCTCCTGG
TCTTTTTTTTTCCCTTCAACCACAGTTATTTGGCTGGGACATGTCAATCTTGGTTTCAAG
TTTTACAGTTTTGAAGCTGTATGAATGAGCTTTTGTTTTTGTTTTTTGTTTTTTGTTATA
TATATATATATATATATTTCTGTTGATGATGATACCTACCAAAATATGCTTTCCCAAGAG
AGTTTACATTTCCTGAAGTTTCTTGAAAATTTACTACATATCATTCCTCTATTCAAGCAA
AAAAGAGAAGAAATATCTCGAGTAGAATTGGAGCATTAATATAAACATGGAAGTGCTCAT
GGCAATCATCACTTTATTACAGATGAAATGTGTGACCATGGCAATGAAGACATTAAAGTT
ACTACAGAATATTGAAAAAGTTTGATTTGAATAACTATGCATATTATGAAAATATGAAAA
TCTGATCCACAAGTTATTCAGGATGGAACTTCAAAAAGAATTTCAGAAAGATTTATTATA
TGCTGGACACTATTACTATATTGGATCTTTGTTGAGGGAATAAAGAGGAAAAGGAAAACT
AAATTACTTCTTGTGCCTAATTATTTTTCAATGGGTAGCCAAATTAATAAATATATTTCC
TGAGAAATGGTTTCTCATTTTCTCAACCCAATCAAACAAAAGAAGCATCTCTCATTTTCT
TTTTTCTTTACCAATTACAAATACAATAACCAAATGGAGTGTACTTCTTATCTATTTTAA
TAATATTATATTTTGTTGCAAATCAAACAGAGTGTAAGCGATACCTTTGGAATTATGGAC
ATGTACTGGATGAGTTTACAGCTCATCTATTTAATTAAAAATATACATGAAAATTTGACT
GCCAGAGGACAGTTCAATAATGAAAGAAAGGTTGTCATAGACTCTGCTTGATCAGAATGG
AAAGTCAGCGCCAAGCATATTAGACTGTTTTTTAGCCTGGTTTCTGGCCATATATTAATG
CTTTCAAATTTTTGGATGATGCAGTAGTTTTATGCGTGTTTGCATACATTGGTTTGATGA
GTTTATCTTTTTGGTAATTTCTTGTGACAACTTCAGTGATGGATAGTCCTAGTGCAATG
>TeaL_58687
CCCAATACATGTCTATCACTAATAGACATGACATTCATGCAAGCAAAATAAACATCTCCA
GATTCAAGGACCATTGACAAGCAATACAACAGAAGCCTCAACTCATAAACAATACCCATT
TGTTCATCATAGTATCTGAACAGCAAATACTTCAACAACCGACTAACTAACAAAAGATTT
TCCCCAAAAATTTCCCATATTTGTCTCGACAACCAGGCAACTAAAAGGATGATATTTAAA
CATAAGTTGGCAAAACAAACTGACAAAGAGTTATCTTACAATGCTGCATACGATACAATG
GACAATCCTAATGACCACGCAAGAAAGCAAGCAACCTTCAAAGCCATCACACATTAAACG
AGCAAACCTCGCTGCCGCCTTATGGACTCGACCACATAACAAGCCTTAATACAAAATCCT
TCACACCTTTATCGCCAAATCATTCCTGTTATTCATTCATCTTGTAATATTTAAGGCGAA
ACAATGGACAATCCTAATGC
>TeaL_58688
CACTAGTTTTTTATGTTTTTGTTCTTTGGTTCCTTTCATTTGCATAGTCTGATCTTACTG
ATCTTGGAAGACTCGGCAAGTTTTTTACAGAATTAAACAATATGGATGGTTTTGATACTT
CTAGTGCACCCAAACTATAAACGGAGGTTGTGATACCACTCTGGTTTCAAATTTAAATCT
TATAATGTAATTCTTAACCAATTCGATTTTTGTTTTGTGACCGTATCTGAGTGATTTAAA
GTCCGGTTGAAGTGAATATTGATGATACTGATACCATCTGATGGTTGTGGCTTGGCAGTG
GGGAGCTTATTCTCATGTTGTGTGGTTTGGTGAACAAGAGAACACAGGTTAGTTTTTGGA
GCAACGTTGCTATGCATAGGTCGACTGTCTTGTTATTTCTTGCTTGGGTTAAAATGAAAA
TATTGATACTGAATATCAAGAATTTTAGATACATAAGAAACAGAGAAATTAATTATAAAC
TAATAGGAAAATATTTTTTTATTTTTAGAAAGTGATAAATATTTTTTGGATTAAAGTTTT
GCTAGTGTCATTACACTACAAACGCAGCCGTCACGATCTACACCCTC
>TeaL_58689
CCAAACTAGGACAGGTTGCTCACACGATGTTAGGTTTTTTGAAACCGCTGTGTGCGTAGT
GAAACCCTAGCTCCTGACAAAATAGGACAGAGAAACCCTACCCCAACATAGGGGTGTTTT
GGCTCTTACTTGCTTGTTATGTGCTATGTGCTTTTTGAGTTGACCTCCACAGGGAACGCA
CATATCCGTTTGCAAGTTTGGGCATCAGGCCTGCAGGCATCAGTTCAGTGTTTTGAGAAT
CAGCTATATCTGTGGGTATCAGATTCAGTTTTGGGGCAGTAGTTGTGGGGAACAGTGATC
AGTGATCAAATACAGTTGTTTAGTTGTGCTTGTGATTGTTTGGGTAAAATTGGGCTGAGA
CGCTGCCTGTTTTCTCTTTCAAGAGGAGGGGGGAGTTTCAGAGATCTGAGTTCAGAATAG
CCAGTGTTCTCCTTCGCCGAAGCAAGGCAAATATCTGATCAATCCAGTCACCAGTCACAT
CACCTCCATTCAGTTCAGCGAATTTATGATGTCATAGAATTCAGAGGAAGTTGTGGTTAT
GGCAGCCGCACTAAACCAAGGGACCATCTTACAGGATGAGACCGATGTTGAGGTACCACA
CCCGCCCAGGTCGCCTGCTGCGCGCCCGATCTGGGAACCCCAGTTGTTTCAAGCTCGTGA
ACCCACCACGTTTGAGTTAATAGGAATGATTGGCGACCTCCAAAGGTCTGTGGCTGACCT
AGCATATGGAATGTCGGATTCGCCACCA
>TeaL_58690
TGTCTACCCCCAAAAGAAAAAAGATCATTTTATGTACTAAGAACAACTAGGCCTCATGCC
AAGATTACCTTAGGGATCACACCTAGGACCTCTTTTACTATCACACCAAAGAATAAGATT
GTGTCACACAACTAGCTTGAAAGCTACTTGGAAATTTTGTATTCTCATTCATTTGTCATG
CTTCAAATTCTTGATGTTACATCTATTTATAGACTTCACAAAGCATGTGTTTGGTGCAGA
AGTCTATTCCTATTTCCTAGAGGTATAGGCGGAATGAATTTGTTGTAATGAAATGAACCT
ATTAATGGTTGCATACATTGAATAAAAACATGTGGTTAAATATCTCTAAATGTTGCTTCT
TTTAACTAGGAGGCCCACAAAGCCATATATGTTCATCAGTGTTTTAAAAAGCGTGCCTAG
GCGCTAAGCGAGGCAAGGCGCAGGGTTGGCGCTTGAAGTAGACGAAGAGAGGCGCATTGC
GAGAAGCGCACGGAAGGCGCTGAGGCGTGCACCTTTCGCCTAGGCTCGAAGCTCACGCTT
CGTGCGCTTCGGCTAGGACTGACCTATTTTGTGTTTGTGTACTAGCCACATAAGATTAAA
ACTCTTATACAATACAAATCTGTTTGTGAGCGAAGCTTTGAATTTGACGAAGACCAAAAT
CTGTTGCCACCATAGATGTGAGCTTCGACATCGACGTTGTCTTCAGGTTCGTCTCTTTCG
TTTCTTCTTCTCTCTTCTCTTCTTCTTCTTCTTCTTCTTCTTCTTCTTCTTCTTCTCTGT
TTTTCATTTTTTCTCCTCTTCTTTCGTCTGTCTTTTCTTCTCTTCGCTGGTTTCTTATTC
AATTTTTTTTAATTCTTTCTTCTTCATTTTTTTATTCTTCTCTTCTCTAGTCTCTGTTTT
TTTCTTGCCTTTTCTTGTCCTGTTAAAAAAATAATAAAAAAATAAAAAAAATAAAACATC
TTGTTGAGTCAAATGTCGAGTGCTGAAAGTGGAAAGAAAGATCCAGCATGGAAGTATTCA
ACGATGGTAAATCCCGGAAACCTAAGTAAGTTCAAATGCAATTTTTGTGGAAAAGAGATG
AATGGGGGTGTTTGTTGAGTTAAGCAACATCTTGCTAAATGTGTTAGATGCCCAACTGAG
GTTAGAGATGAGATTTCTGAGTTTATGGCTAAAAAAAAGCAAGTTAAGGAGCAAATCAAC
TTGATGCCTGATTTTGATGATATGGTTGATGAAGAAGATTTTGAGGATGAGGATGATCTG
TAGATTCTCTCAACATGGTAGAAAGGTAAAAAGCTACTCAACTTAATCAAAGAACCTGCT
CATATGGTTGATGAAGAAGATTTTG
>TeaL_58691
GTTCCGAATTCACACAGCACCGCATGATCACTTCAGAAGGGAAGGCAATGATTTGCACAC
AACTGTTACTATCACACTGGTAACGAACTTTTTTTTGGACCTAATTCTCGTGTTATTATA
TTATACCATACTATGAATTGACAACATAGACATATGCTTGCATTTCAGCATCATTCAAGT
GAATATATGTTTTCTTTACTTGAGTGGTGGAGTTTTATATGTGATACGGTGTTAGTAGAC
TATTAAAGCTAATTATTGATTGGTCAGTTTTGATTGAAAATATATTTGTTTTTACTTTTT
CTTTCCATGAAGTGTTGGATCTCTAGTAACTCATTCAAAAAATTCTATTTCCCTTCAGGG
GCAAGCACTTGTCGGTTTTGTAAAAACCATTAAACATCTCGATGATCATCTAGTAGACAT
CAGTTCAAAGG
>TeaL_58692
ATGAATTCGAATCTTTAAAGACTCATCAAGCACAACTTAGTTAGATTGTTTCTAATTAAT
AAATTTAGATATTAATCTAGATTATATTATCAAATTCTCTTTTTTCTTATATGGTTATAC
TTAAAATATATTGTATGATGTTACCTTAATATTAGTCCATCCCATTGACGAATCTTGAGT
CCGCCCCTGCTTATAAGTTTCTAAACTGAGCGTAGAGATGTTAATTTATCGTTTAATTTC
ATTAACTAAAACAATATGAACATACAAAACAATAATGATATATATAGATATAGATAATAG
ATATAGATTGGCGTGGTAGATAAGAGTATTTTCTTTACTTAAAAACTTTAATATTCGTGG
AGGAGGAAGGAGGCGGGTGTGCACTGGGCAGGGCCTTTGTGGTCCAATAGTATCTAGTTC
CTGTCCAGTTGAGAGGAGAAGTGCCTACTACTATTACTATTACTACTAGAGGGAGAGAGA
AAATTATAAAAACTTCATACGAACTCAGAAAATACTCAATAAATTATAAAGTGATGTATT
GTTTAAATTCAATTTTTGTATAATAACATCTACACTTGAAATGAATCTCAATAATAAGTT
TTTTTTTGAGTAAATTTTCTAGGGTTCTTAGTGTTGTTGAATAAATTATGAGAGGATTTT
AGGGTGTTTAATTTATTTTGAAGTGGAGATGTTGAGGAACACAACTCATTAATGGTTGTT
ATTTTACACTAAATTAAAATTAAAATGCACCCATTTTTAATTGAAATAACAAGTACTCCT
ATTCTCAAAACTTGGTAGTAATTATTATATCTTATCAGTGTTTGAATGTCAATGTTGGTT
GTATCCATCCAATAATAAAAAGGCTATTTGCATACAATCATGAAACACTTCGACACATAT
TCGTATTTCATACCCATATGATAATTTTATGGAAATTTAGCAATTCAAAGAAAAAAGTTA
TATGTTTTTGCATAAAAAGTGCAATATTGCCTCTTGGGCCTATATAGGCTCCGTTTGGGA
TACCATTTTGGGTTAAAATAGTCATATAGGACAAAATTGGCTAT
>TeaL_58693
TGAATATTTCTTGCAAAAGTTCCTGTCATATTGTGTAGTTCAATCAGTGCCTCAAGATGC
TTGGTCTGAACTTTAACACCTTTTGGCATATCCCCAGATAAGATATCTAACATACCTGAA
AATTGAAAATGATGACAGAAAAAAGATTCAGTACCTAATTAATCCAAATCGATCACATCC
AGAAGTTGTCTCTCCGAATCTCAGGCTTCCAGATCATTTTAGAACTGATCAGGTTAAACA
TAATGAAGACAGCAAGTCACAGAAGGGAAAGCCAACAGAATATTATTTGCCAGAAAGAAT
GCCCCAGTAGACATCAAACCAACCACATAAATCGCAGAAACATAAGAAGCAACGTTGGTT
CAGTAGATGCAAGTACA
>TeaL_58694
AGGTGTTACATTTGTACATTCTATGCATCGCATCGCATCGCATTACACAACAATGTAAAT
GAGATTTGAATCTTGTTTGAAAACTAAGCATTTGCATCGTAATAATCAGGTAGTGAACCG
ACTAACAACTCGATAAGCAAAACAAAGAAACCCGATAAGCTAACCAAGCGTGAGTACAAC
TTGATAAGCAAAACAAAAACTCGATAAGCTAACCAAGTGCGAGTATGACTCGATAAGTAA
AGCAAAAACTTAAAGAATGTGACATACAACTAGATAAGCAAATGGGCGCGACTTCATAAA
AATCAAACATCGGAGGGCATTGGAAGTGGTGCCAGTCCCAAATTCCCAGCATGTTCAATA
CACAAACAGCTTAGGGAACAAGAAGAAGACCACCAATCGCAGGGGAAAGCCATCGGCCTT
AAGAAGTGGCCATCGGCCAACAGCTTTGACAAATCGACCAAAAATTGTGGTCGGTCGGCA
CTACTTTTGGCCAGCCGGCCATGAATGGCAAGAACCACCAGAATGCTGACACTTGTCCTC
TACTCACATCTTATCCCCTACAAAAGGCCTCAGCTTCATAGTTTTTCTCAATCCAACACT
GATTTGCTCCAAATGGAAGAGTTTCTTGCCCAGAATCTCACAGCTTGGATTGCCAACTTG
GACGGCTCGGAAAAGCTGAATTTCCGAGGCTTCGATATAAATGCACTATTCACGCTGAGT
CGCACTCCGCTGCACTTTCCGTTTCTCCATGCCGCGGCAAGGTTTTGGAATCCGGTAACA
CATGTCTTTAGCTTTGGCGGGCAAGAGGTGTGTCCTACCTTCGAAGATTTCCAAGCTTTG
ATGGAATCCGAGCGCAACGAAGAAATCTTGCCCCAGCTTCGCTTCGGCCACGCCCAAGCC
TTAGGATGTATGTCACAAACCCCTTTTCTCACTTTTCTCTCAATGTACACCTCTCTATTC
TTT
>TeaL_58695
GCTACCTTTTACATTCTAAGCATCACATCGCATCGCATAACACAACATGTAAATGAGATT
GAATTTTTTTTGAAAACTACACACTCGAATTGCAATGTCTTAATCAGGTAGTGAACCAAC
CGTCAACTGAAAGAACAAAACAACTCGATAAGCAAAACCAGGACTTAACATGCTAACCAA
ATGTGAATACAACTCGATAAGCAAAACAAGAACTTAACAATCAACGCAAAATACAACTCG
ATAAACAAAAGTACAACAACTCGATAAACAAATTGAAGTAACACAGGCGCGACTTTGCAA
AATCATCACCGGAAGGCATTTGAAGTGGAACCAGTCACAAGTTCTCAACATCTTCAACAC
TTATATAGCTTAGAGAACAAAGGGG
>TeaL_58696
TTATCTTACAAAATTTTTCATCTATGCAAATGGATGCAAGAAAATAAATTTTAATTTATT
TTTCCTTTTTCACTTTACTTTCTGCCATTTTCATTTTCTATCATCCCTTTCTTTCTAAAC
AAAGCAAGTCTTACGAAGAAAGTATTTACACCTTTATATTTAAACTTTATTTTATTTTAT
TTTTTACTATTTTAAAATATTTTATTTATTTATTAAATATTAAATTTTGAAATGCTTACG
CCTCGAGGCTTACGCTTCACCTCATGATGGTTAAACACCTCCCGTTATGCATTCAACTTC
AAAAACTTTGTTCCTTGGTATTGCAACGAGAAGGCATTCAAGCATGCCAAAAGGAAGAAG
AAGAAAAATATCAATTCTTTTGTTATCCTTATTTTTGTGGTATTGGATTTTTTGGGCACA
AGAGTTGGATGACAATGTAGAGTGGAAACGTTTATAGCAGAATTAAGATTCTAGGTTGCA
GACTTGGCAGGAATTGCTTAAGATGCCAAAACAAACATTACAGTGCAAAAAAATAAAGGT
AAAGGTAAGGCATCAAAGTAACAAAAGACGTGGTTTTCTCCAACCAGGAAAGATTTTTTT
CCATGAGAGCATCACTCATATTTTAAGAAATAAAACTAATATTTATGGTGATTATGG
>TeaL_58697
CCTCAAAACAAATCAAAAGTGAAGAAATGAGGGAGATGGCAGATTTTTCAGCGCTAAAGT
GGCATGATAAACAAGACTCTAACATGCAAACACTTCAAGTACAACATGCTAGTAGGCTTA
AACATTGAAACTAGTGAAGAACACAACACTAGAACCATGCAAGACAATGCTCAAATGGCC
AAACCAACCCCAAACAGACCTTATGCAGGCCAAAACAGTAGCCAAAATGGGTTGGGATGA
TGGCTTGAAAGGCAAGAAAATGAGGCTCATGCAATGGCTCACAAATAAGGCATAAAGGTA
CAACTCTCAAGAGCACTTAAAGAGTGGAAACATGGAAGTGTAACAACACTATATGCTCTG
AAATATCATTCCGAATGATGCCAAGGCATGCAAACATCACAAGTATAGCATGCTAGTGGT
CTCAAAACTCAAGGCTAGTGAAGTCATTTACACTATAGCTATACAAAACATGAGTCATAT
GACTAAGGCAGTGCAAAACAGTCCTAAAGCAGGTCAAAATAATGCTAAAACATGTATGGA
GTATAGCCAAAATAAACTAGCATGATTGGCCAAAACATCAAGCAAGTTAGACTAGTAAGC
ATGGATTACACTACAAGTGTATAAAGCATGCAAGAGCTGAGTCCACCAATCAAAATCAGA
GTT
>TeaL_58698
AAGACCTTCTTCACTTTCACTTTCCTGGAATCCACAAGGTTCCAAAGTTCATCAATCTAA
GATTCTATTTCTGTTTCTCAAAAATTTTGTGAATTAAAACCATTGAATCTAGTGAAAGGT
AAAACAAAATTTCAAAATATTTGAACCACCACAAGAACAATAATCACGAGAAGGCACTCC
AGAGTCTAGCTCATCTCAGTTGATTGAAACCAAGGGGAAGTGAAAAACAACNNNACACCT
TATTAAGCGATTCACTGGACTAACAAGAAGGGTATAGGTTGTCTCCAACAACTAATTTAT
TGACCAAAATAGTTTTCTTCTGTTTCTTACTAGCAAAACCATTAAAAGAAGAAATGAAAA
AAGATGAGACATAAGAAGAAAAATGATGAGATGACCTTTCAACTAGAAAACATCGTGAAA
AATGAACAACGGGTCGAACTGATAGAGTAGACCAGCCACAACTAAAGAAATAGAGAACTA
GAAGAGAAATATCAATCTTAGCAACCGTGACAACACTCAGCGGTTTTCCTTACAACAATT
GTAGGTACGTGAGCCTAGCCCCGCTACATGGCATTGCCACATCATTGCCATGCCATCCTT
TAGTGGCTTCTCCAGCAAGCCTTGCATGCCAAAGTGTCATCTCCAGTCAACAAAACGTGG
ACCAACCAGCAAACCAAGCATTACCACGCTCAACCTCACCAACTCGAGAGGTCCGTGAGT
CAGCCCACTTAGTTACTGTTAGAATATACCACCACCAAGCAACCACTACCAC
>TeaL_58699
TGTTCAGACCCACTTACAGGAAGGTGAGTTAATCAGAAATTGTTGAAGAAACAATAAAAA
AAATTGGGGGTCTGATAGTTTTTTGATTTGTTGTTGTTTTGATGAATGATTTTTTTGTTT
TTGTTTTTGTTTTTCTGGGTTTGTTGTGTTGTGATAGGATGATTTTGTGTGTATAGAGCT
TCACTCGCTAAGAAGCCCTCTTCAAAGGTATACATGACGTGTTTGATGAAATTCCCCTTT
GAAATTGTAGCATTCACTTGTTTGGTTAGTATCTATCACTTGTATGAATCAACCTTGTTG
TTTGTAAAAGGAATAAGTTTCATGTGGTCTTGGATTTAACAGTCATACAGGCTTTTGTTA
CCAGCTAGTTGTTTCAATTTTGATTTGTATGATTAAGAAAAGGGTAAATTACAATAAATT
CCCTTAAACTATGATGTATTTGCACTTTGTCTCCCTGGACTTCAAAATGCAATAGTTAAC
CACCTTAAACTATTATCTTGTTACACTTGACATTTCTGATAGGATTATATCTTGGGATTT
AAATGGAATCAGGTCATATGTTAAGCACATGACACACTTATTGATTTTTTAGGACAATAA
TACTAGCTATTGATTTATTTAGGACAATAATACTCTTATCTAGTGATCCCATTTGCACTT
TGTCTCCCTTATTTTAGTGGTAAAGTGCAAATGGGATCCCCATATAAGAGCATTATTAGC
CTAAAAATTCAATAAATGTGTCATGTGCTTTACATATTATTTGATTTTGTGTAAATCCCT
AGCATAATCCTACCATAAGGGGTTAACTGTAACAATATAATACTTTGAGGGGGTTAACTG
TAACAATATAATACTTTGAGGTGGTTAATTGGTGAGTTTTGAAGTTTAGGGGAAAAAATG
CAATTGGGTTAGTGTTTAAAGGGGTTTATTGTAATTTACCCTTAAGAAAATAAAGTCCAT
TCTTAATATGAAAACTGTCAAAGAAAAAGGAGCTTATTCCCCCTAAAAAACTAACAGCTC
GTTTGGATTGAGTGATTTGGAAAGAAAAGAAAATAATATGTAAAGATGAGAGAAATGGGG
TGAAATGGAGAGAAACCCCCATTTCTCCTACAACCCTCCACTTGAATCTCTCCAAAAGTG
GAGATTGGGAGAGAAAAGAAACTAACTAATT
>TeaL_58700
TTCCTTTGTATTTTAATGGGCAATATTGGTATTATGAAAACTATACAACCAACGACGTTT
CTCACCAAATCTCACCACTTTTGGTGAGAAATGAAACCTATAAAATAATAGAGTTCCATT
TCTCACCTTTTTCTCACCATTTCTTATTATTTCTCACCAAATCACTTGATCCAAACGGAG
TCTAAAATCTAAAAGTGGGATATGTGTATGGCTAGGTACATTCGTAAAAAAATATTTATT
TTAAATTTGAAGTAATGCAAATATTAATTAAATGGTTTACTTGGTTATAATCCAACTTAG
AATTCACATTTAATGCCAAAAGTAAAGTATAAACCAAAATTAAATGTCATTATATTAAAT
AACTTACAAACCAAAGCTTAATTTTAAAATCATGTTAAGCATTAAAAAAAAAATCCAATA
AAACTAACTTCATTTTCGTATTGAAGAAGATATTATTCCGGTTGAGGTACGGCTTAGGTG
TATACTAGGATACTGAAAAAAATAAGACGAAATAATTGATTACGTGCTCTTGTACTCCAT
ACGTATGTACCATGCAAAACACCAGTACCCTTTACAGGTACAACATGATTGTCAAAGTAC
TCATGCTTCAAAACTTCTAAGGTGACATATCCATGTCAGACACTGATGCTCATTGGGCAC
TTCTTGACAAGTGTCAGACAATAGTCCCACCGTGTCTTATTACTCTTCGGACACTTAGGA
ACATACGTGTCGATTGGTTAAACACACAAGTTTGAACCAAAAAAACTTAAGATTTAATAA
TAACAGGAAAACAATGTAGATTTATAAGAATTCATGTTATGTTGTATTTTTTATTATCTT
TGAATGATTTATTCATATATTTGACATATAATAAACATAGGAATTTGTGTCCTGCATTTT
TTTTTTAAAATTGCCATGTTGGTGTGCCTATGTTGTGTCTCGTGTCCGTATCCATACTTC
TTAGATTCAGTACGTATGTTTGAGTGGGGTAAAAAAATTCAGCAATGAAACATATAAGAG
TGAAATGATGCACTAGCTAATGTAAATTAGTGGAAATCAAACCATGAGTGCAAATTATGC
ACCAGACCGTGAAAAAAAAAATCCATTAGTAACTTGCAGTTCAAACTTAAAGTAAAGTTG
TAATTCCATGAAAGAGCATCATTTCATGACTTAACACATTCCCTTGTGAAAATGACAATT
CAAATCAATAAGCTCAAAAGAATGAATGACACACAATGTAGAAGTAAACAAATGCTTTAG
TCAAAGATTACCAACACTCAATGTATCCACAATAGAACTTGGATAACCGTAGCATGGTAG
AAATGGTCTTACAGATTCCAAATGTAGCAAAAATTGAATTGTTTCTTATAGTATGGACAC
AGAAAATCCATGTCCTATAAAATATAAAACATGGACAGGGTTAGAAGATAATTGAGTAAT
AGCCTTGGCGAATGGGCCAACAGTATGTCCACATGGGCAAAGTTTGCAAAACTGTGGTTC
CACGTAGAGCTGAACTCCTATCTATACACACAAAAAAGGCAGTGCAACTCAGAACCTTAT
TTTTTCACACACGCCCACCAATCAAATCAAATATTTACATCGTTTTCAAAAATAATAGGA
AAAAAGTAATGGTCATTATATATTTTAAAACTCCTTAAAGAACAAAATGACCATGAGAAA
TAAGCTGTACAAGTTCACAACAATATTCCATGGCCAAACTTTTTAGATCTTCACCACTTC
CTCTTTAGTTTTTTCAAACTTTTTCCTGCAAAGTTTCCTAACAAAAAATGCATGTTTCCA
CGAATTGTTTTGCATCTACTTCTACAAATTGGATAGCAACAACCAAGGAAGAGCACCAAA
AAATCTATTGGAGTCGTTAAAGGACAAGAACCAATGGTGGAATTACAGTCACTCAGCTGG
CATGGGAAAAGAATATTACAAATAAATAAATAAAAAATCAAAGTATTGTTTAATATTATC
ATGCTCCTTTCTAAAAAGGATGACAATGGAATGCAATCTAATATGAAAAATTGAACAGTT
CCAAAATTAGCTCTCCCAAAATTTTGGCTTTAAATTAGATTTAATCACATAACAAAATCT
TTCTTAATTTAGTAAAATTGCAGACTTCCGGCTTAACTAT
>TeaL_58701
ACGCTAGGTAGTAGGCATTTCTTGATGTTCTGAAAATGGAGGCAACTTGTGCAACTTGTT
ATATGCACAATTGATTCTCAGCATCTGGATAACTCATTTTGTGGGAATTACCATTAGTTA
TTTGTGCTCTCTTTGAGATCTCAAATGCCGCTTCTTTTGCTTTGGAGTTGATGGATGTGC
CATAATCTCTAACAGAGTTCATTTCCAAATGCTGGTGGGCCTCTGCATCTGAGTTCTGTT
TCTTTTCTTCCGGCTTCTAATGTTGCCGATATAATGCTTGGAGTAACATTGTAAAATAAA
ACTTTAGTAAGTGTTTTTTGCTGTAGATCCCTGTTAAGAATTTTTTGGAGTGTTGTCTCC
TGATTTGACAAATTAGATGAATTCTGTGAGTTGATCTGAAGTTTGATGCCATTTGAGGTT
TATTGACCTGAGTATGCTATTTGAGGGTTTATTTCTAGCTGTTGTTAAACAATTGTTCTT
ATTTGACGCAATTAAAAATTCAAAGTCAAATGTGTTCAAATTGAAATTCAAGCAAACTTA
CAGGGATCATTGATTAAACTTGCCACCAAAAATAAAAAAAGGTTTAGAGATTGCCTGGTG
ATGACACGTCATATCAACAGATTAAAAGATTCAAA
>TeaL_58702
CTGGGGATGGGTTGGGTTGTGGCAGCTGAAGCTAGGGATGTGTAGGGGTGGGCGGCTGGA
GTTGGTGGTGGTGGTTGGAGTTGGTGATGAGTTAGGGTTTGGTTTGGGATGTTAGAGATG
GGGGCAAATATGGGATTTTATTATACTACGATAAAATGGTAATATTTTTTTTAGATGATG
AGGGGTCTAAAGAAATTATGTAGGGCATTTAGCGGTTCTGAAAATTGATTACACTAGTAT
GAAATTTAATAATTTTTGGACAAGTATCTTTCAACTTTTTTCTATCTTTCCTGTGTTCTC
TCTCTCTCTCTTGGTTGCCCTGTTGACATACCCACCCACTGTAAATAATATCAAAATAAC
GTGTTTATCTCTCTCTAAATATCTATAGACAAATAGAGAAAGGTGTGAAAGTAACAACCT
TATGTTATGGCCGCCCCAACTTATGGACTTTACGCTACTACTATTATGACGTGAGCGGTT
CAAATTGATTTGATGTTTTCCAAATTATCCTATGGAGAAACTTGTAAGCAGAAGCATTTG
CATGCATAGAA
>TeaL_58703
AACCAATCCAGTCTTGTGTGTCCTTCATATATGCTATCTCAAGTGAAATAGTAAGTGGTA
CGAATTTGCTATGATACAGCTTTGTCTTGCCCCTTTGACTTACAAGATTACTTCACCCCA
AAAGTCCATATCCTACCGTACCTTGTGCGTCTATCGTACTTAACAAGGGTACTGTGTCTT
CCATAGGGAGTCAAAAGCTCATCATCATAACGGGTCCATACATGTATTTAATTCCACCTT
CTTTCAGGCCAAGTTACCGTGCAGGTTCAAATTATAGGGTGCGACGTCCAAAACAGGTCT
CTGCTCCTGGTGGTGCATAAAATGATTCTTCCATATCTAACACACGTGCCAGTCATTTGC
CAACTGGTCCTTATAAATTGCAAAATTGTTATTTCAGCTTATGAACATATTTTGGCCTTG
TTTGGGAAGTCGTCTATTTTAGTAGGTTATTTTAAGGGAGAGAAGAGGGTATACAAA
>TeaL_58704
CAAGATGAAGAAAGGAAATAACAATCTCTAGAATAAAGTTTTAAAGCCACAATTAGATGA
GCAACATTTTTCTAGTAGTAGAACAACTTCTTCCTATGATAATGCTTTTAGTAGATGTTT
ATAAATATAAAAAGCTATGAACAAATGAATTTGAAGAAATATGACTCAAATTAACATGAT
GAGAACCTAAAATTAACATGTCTCTTTCATAACAACGCAACAAAACAGCACCACGTCTCC
ATGACAGAAGATTTAATGTGAAACAAACCAGAGCACAATCTAAGAGAGAGAGAGAGAGAG
AGAACAAATTTTGCACTACAGAAATGTTTTTCTAAAGCCAACATTTGAATGTTGGAGAGT
TGTGAGAACATTGTCAATACTATTGTCAATATTAAACAAAGAACTTTATGTATTGCAAAA
GAGACTGGTGAAGGCTGTCATTTTTTACTTTCTTTCTATTTTGAAGACTACAATCCTAGA
GTAGTACATCAAAAAGATCTAATTTTATTAGGGGATAAATATCAATACCATATGCATATG
AAACCAAACACAATAAAACTGACAATTAGAAGGAAACCTTAAGGAT
>TeaL_58705
AGAATAAAATAGGAAATATTCTAACATATTCTAACACTCCTTCAAGCTGATGCAAAGATA
TCTCTCGTGCCCATCTTATTAAGAATGTCACGGAATGGTTTATTCCCTAATCCTTGGGTG
AGAACATCAGCCAGTTGGTCCCCAGACCTCACGAATGGCGTACATATAGTGCTACTAGTG
AGTTTTTCCTTGATAACATGCCTATCAATCTCCACATGCTTGGTCCTGTCATTCTGGATT
GGATTGGATTGGATTGTGAGCTATATTGATGGTTGCCGTATTGTCACAGTATAGCCGCAT
AGAATCTGTCTGATGAATCTCCAAATCCCTCAAAAGTAGTCTAATCCATTATAGCTCACA
CACCCTGAGCCATAGCCCTGAATTCAGCTTCTGCACTGGACCTCGCAACTACATTCTGTT
TCTTGCTTCTCCATGTAACTAGATTTCCTCCAACAAAGGTACAATAGCCAGAGGTTGACC
TTCTATCAGTGACTGACCCAATCAGCATCTAAATATGCCTTTGTACTAAGATGACCATGT
TTAGAGAAATAGAGACCCTTTCTTGGAGAAGACTTCAAGTACCTTAGAATCTGCATAACT
GCCTCTAAGTGAATTGCACGTGGAGCATGCATAAACTGACTAACCATACTTACTGCAATA
GCAATGTCAGGACGCGAATGGGATAAGTAAATAAGCTTACCCACTAGTCTCTGATATCTC
CCCCTGTCTAAC
>TeaL_58706
CTCGGCGTGGGTTAACTGATTGTGGAAGGTTAGTGGAGGCGTGTAGGTGAAGGTCATCGG
AAGACAGTACATGTTGTTTGCTTTTCCATCTAAGTCAGAAGCCATCAGAATTCTGGGAGG
TAAATGGGTGGTCGACGGTCGATGTTTGAGTCTTGACTGGTGGTCGCCGGAGGCGTTATG
TGCCAAGGGAAGTCATTAATTGCTGAGTCAGAGTTTTTAGGTGCAGGTGCTTGGACTTCT
GCTACATCTTCGTGGCGAGTAGGTCTATCGCGCGATTGGTGATCGTTGTGGGGGGTTCCT
GGAGGTTGATGCAGCAACAGCGATGGAGGGACCTCTGGGTTGTGTTCGACTCAAAGTTTG
TGGAACAGCTAGGGGTGCTCCGGCGCGAATCACCATTCGTTGGGGTGATTGGAGATACTC
GTTGCCTATTTGGTCGGAGGATGGACCGGTGGTGGAGCCTTGTGGCCTGCAGGAGCAGCG
TGATTGTCGTGAGTTGGTTATGGAACATCGGAATTTGGTGCGATCTACTCTGCGTGATGG
TCGCCGTGATTTGGGAAAGATGAAGATGCAGCCGTAGATTTCCCAGCGTTGGGTTGGCCC
AAGGAAGGCTTGGCAACCAAAAAGGACTGGGTAGTGGGCCCTACACTTAAAGGCACAATT
TTAGGGTGGCCCTGATTTGGGCCGGGGTAGGAGAAATATTAACAAAGTTAGTGGCCCATC
TTTTCAAGGACCCAAGGAAGCGGATATCAACCTATTGCAAGGTAATAATGGGGTGGGCCA
AATTGAGGTTGGGGCCTAAGGGTTAGGCTTGGAGAAGTTGGCCCATTATGTGAAACGAGC
TAAAGGCCATTCTGGGTTCACTACCCAGTGGCCCAGGTCTTTAACAATTTGTGTCGCGTT
TTGGATCCAAGTCAGACGGGTCGGATTTCGACTCCAAGATCTACAGCGGAAGGGAAGAAG
GTTACACTGTCGACGTCTGTCACTGGTCGCGACGAGGAGCAGGGTGGATTGCGCGATGTT
TCGACAGACGATACAGCATCCAGCCAGTCTTTTGATACAAATGCGGATATACGCCAGCAC
TGGGTAAATGACGATGCAATGAATGCCGCGACAAATTGGGTTGGGAGGGAGCTGCCTCTT
GTGGTACATCCTATTGCCATCTCGACTCCCGCCATTTACGATGAGGCCTCTTCCGATCAG
CCCCAAAGTTAAGTCGAGCGTCAGGTTGATTTGAATGGGTTGGAGGCTCCTTCGGAGGAC
ACTGTTTCGGAGTGGGTGCTCAATAGGATCAGCGAGGTCAGTCGTTTGCTCGATGTATCT
TTTGAAGGCCATGAGACTGAGGCTATGAGTTTATTCACAGCAGTGGAAACCTCATAGCAG
CAAAGAGCTTCATCACAGGAGGGTGGCTCTTCCAGAGTGGTGCAACGTAGAGGTTACGGG
AGTTCAGAAATTTGAAGTGTTCTGTTAACTATGACCATGAAGGGGAGATGAGTGGACGGG
GCCCAAGGAGAGAGCAAGGAGGTCCTCTGTTATTGAAATGAAGTTAAAAGTGTTATCATG
GAATGTGCGTGGCTTGAATGAGAAGGACAAACGCCTAGCAGTCAGCTCACTGCTTCGTAG
TGCGAAAGCGGATGTGGTATGTTTGCAGGAAACAAAAATGGA
>TeaL_58707
CTCCTCGATCTCCACTCCGATCAATTCAGTCCTGTTCGCAAGTTTGTCTCTAACTCGCTC
TCTAACTCCATATAATTGCATATGTATATATATACACACACAATTCGGTAATTCATGTTC
ATATGTATCATGTTGTTGTGGAAGTGAGCATGGGTTCAGAGCTGCGACTTTTGTTTTTTT
GATTCTGTCATCTTGCTATTAAAAAAAAATTGTTTTGTGGGTGTGTGTGTGTGTGTGTGT
GGGGACGAAGAATGGCCAAAGGAGCTGCAATGTTGCATTGAAGCAAGAAATTGCATTTAA
GAAGTGAAAACGGTAAACTGGCCTTAGGGGTTGTTGGAATGTTCTAAATAAGCGTAATTT
TTTACTTTTTATGAAATATGGGTCGTTTTTGGAGTGATGTGGTAGATAGGCGATGTGACT
TAAATAAGATGATGTGACTTAAATAGGATAGTGACTTTTTAACTTTTTTTTTGATGATGT
CAAACTTAGCCTTAATGCCCCGTTTGGTAGAGTTGTGGGAAAGTGATTATAGATTATAGC
TTAACAGATTATAACTTACAGCTGTGAGCATAAGCTGGTAACCTGTTTGGTGTAACTGTG
GGATTATGGATTTAAGTAGCAGAGTAGTGTTTGGTAAATAAGCTGTAAAATAGTTTTTTT
CTGTATAATTGTCATTTTTGCCCTTATAAGATATAAAATTTGTGATTTCATTTATAATAC
ATTTTTTTCTTTTTCTTTTTCATTTTATTTTCTTTTTTTTTTATAAAAAAAAGTGCACCA
AAATACCAAATTCTTATCCTCCCCAATCAATTGCAAAGACAACTTGAGAAAAGAAATTGA
AGATGTTCCCTTCAAGATTATATCATTCAACTATTTTTTTTTTCTTTTTCATTTTTATCT
TCTTTCCATTGTCATGAGTTCATTATTTATAAGAAATAACTATATGAATTTACTCAATAT
AATGCTAGTATGAAACTGCAGGTCTATGTTTTTGAACAACAGTAGAAAAGCTAAGTTCAA
TTAGGAATTGAAATTCTCATTCATTTTAAATTCTAATACCAGCTCTGTCATTCAATTCAA
GCTTAAGGGCTGCATGTAGTTGAAGTATCCTGTGGCACTTGAAAAACAGAGATCTCATGT
GACCTATGTTACATGGACTCGGGTATGGGTGTCGGGTGCGGGTATGTATCTAGAGGTCGG
ACTCATCAAATCATAAATTTAAGGATACGCGGACTCGGCAAAAAAATGTCATATTTTTAT
ATTTTTAATCTAATATGTGAGATAAAATG
>TeaL_58708
ATCATCGCCCAAGTCTCCGGTTCAATCTGTGCTTGCTTCGCTCTCAAAGGTTGTTTCCAC
CCATTTATGTCTGGAGGAGTCACTGTTCCTTCCGCTACCACTGACATTGGCCAAGCTTTC
GCCCTCGAATTCCTCATTACCTTCAATCTCCTCTTTGTTGTTACCGCTGTCGCCACTGAT
ACTCGAGCGGTTGGAGAATTGGCGGGAATAGCAGTTGGAGCCACAGTGATGCTTAACATT
CTTGTAGCCGGGCCGTCTAGTGGTGGTTCTATGAATCCAGTGAGGACTTTGGGACCGGCT
GTCGCGGCAGGAAACTACAAATCGATATGGATATACTTGATCCAACTGTCTACACCGTTG
TGAAGCTCCCTAACGAAGATGGTCAACCCCCACGGCTCAGGAGCATCCGTCGTTAAGAAA
AATTATCAAATGAGTCGAAAATTTTAGTGCAATCATGTGTCCATATAATTATTAATGGTC
ATGACTACGTAATATTTTCGAAACACTAGATAATTATTTGTGCTTAATGACTTTTTTTTT
TATTATAGTATTTATGTGTAATAACAGTGATGGTTGACAGTGAAAGCTAGACTGTTTGAG
AATAAAGGTGATGGACTAGGCCATGTGATTGCATGTCCACACCCCTAGGCTTTGGCAAAA
TAATTTGCACGGTTTGTTATCTTCTCATCACTTCAAAACATCTCATTCACTTGAAAGGAT
GAGCTTGTGAGGTGATATGAACGTTTGTGGGCCATGCCCTTTTGTGTGTGTTGATCTTTT
GTTCACATTTGTATAATATACCCAGCAATATGTGTCTTGTATTAATTTGTT
>TeaL_58709
GCCACTTGTCTCCAGGGAGAAGGGATTTCTTCAGATGGCAGATCATTTTCATCATGGTGG
AGGTCCTCCGCATACCGGGAATGAGCCAGATGTCATGTCACTGCCTCCGAGAGTTCGGCC
TTTCGACCCCGAGAGGTATCATCCTCAGGAGCACGTCCTACCTCCGACCACTTTCTATCA
CTTCACTGACTTTGATCAACGAGCACCCGCGGATCTGCTACTACGGGAGCCAGAGTTCGT
CTCTCTCATCAAGCACGAGAGGTATCTTCTCGTTCTACGCGAGGTTATGGCTCGATCGTC
GCTAGGGAGTGGTATGCGGAGCTCCCAGATACTGTTCGCCATATCGTCGACGAGGCAGGA
TTTGGACCCTTCTGCGCGGGGCTATCACGTTACCCGGCGAGCAGGACCTTGATGGGGGCA
CTTGTGGAGAGATGGTGGGACACCACCAACTCGTTCCACTTTTCAGCTACCGGGGACATG
ACGATGACCCCATTTGACTTTGCCATGCTGACTGGCCTTGATGTGGCCGGCCGACCGGTC
CCCTATGATGCAGATATGGGTGAGTGAGAGGCAGCTTGGATTTATCTACTGGGAGTCCGC
CCGCCGATCGACAGATCATCGGGTAGAGTCAAGTACACCTGGTTTCCTGCGCAGTACAAG
GGGACTTCGCCCGAGACTATTGAGGAGATAGAGCAGTATGCTCGGGGGTTTTTGATGTTC
CTCCTTGGGACCACTTTGTTCTCCGACAGGGGGAACACAGTTGGACTTTATCTGCTTAGT
GCTTTGGTAGACCTATCACAGGTCAGCCAGTATGATTGGGGCGGCACCGGCTTCGCTACC
CTTTACTGTTATATGAGTGCGACCTCCCGTGGGCAGGGGAACATAGTAGGCGGCTACTGG
AGAGCCTGGGAGCTGTGGGTTTATGCATACTTCCCGACGTTAGCCCCAGAGCTGGAGGTG
GAGGCACCTCTGGAGATCCCCTACTCTAGCAGGTTCGAGGGTAGGTGTCGGCCGAGGGCT
CGGAAGACTCTGCCCTACCTTCGGCAGTTCTTTGACACGGTGCGGGCGACCGAGATCACT
TGGGAGCCCTGGATATCTTTGGAAGGAGATACCCGTTTCTGATTCCCTGGGGCGTGGGCC
TTTTCTCAATATTGGATTTTATTTGAGAGGCCAGTAGGCAGGGCCTGGTTTCTGGGAGAT
TGCTTCATGCGTCAGACTATGGGCATCCCCGATTAGGGTATCCCGACAGCACCTCCAGAA
GATATGCGGTCCACTGAGAGACTCACTCCCGAGGAGGTCGATGTCGCTATGTTGGGTACC
GATGTAGTTCAGTTGCTGGAGGAGGGAGAGTATGCGACCTACCGCCATACGTACTTGATG
CCCCCATTGACAGGTATCCGTACTCCCACGAGGAGGGCTGCTGGTGCATCACCGTCGAGT
CGAGTCGAGTCCGAGCTGTAGATATGCCTTCGACTAGCAGGGCCGGTACATCGAGAGGTG
AGGCTGGACAGATTCCCCCGATTCCCCCAACTTACCAGCAGCTAGGTGGCCAGATCTTCC
GACCGAGCTGACAGGTTGGCGGTATGGGACATCCTACCCGATTCCATTGGAGCCTCCATT
GCCTGATCATCGATACGTCAGAGACCCTGACTCGCCACCGCCTCCCAGCGAGTATTGTGA
TGGGTTACTCGGAGTGGTGGCCTCACTCGAGAGCATGGTCCTGCGGAGGGAGACGTAGCT
ATTCATCGCCGGTGTTTCGATGCCAGCGCTACAGGCTGGGCCATTTGGGCCTTCCCGAGG
AGTTGGGAGAGGGGGCTCGACTCGCAGCTGAGGCAGGCGTAGAGCCCATCAGAGATGATG
AGGAGTCCAGCGAGGAGGAGGAGTCTGCGCATCCTCAGTCAGAGACATCCGCAGGCAGAG
AGGAGGACTCTAGTTCCAGCTCTGAGAGTGGAGGTGATGCTGAGGAGGATTCCGAGGGCG
GCGACTCCGATTCGGATGGTGATGGCGCAGGGGTTGCTCAGCCGAAGAGGACGAAGAGGG
CCTCTTAGTCTTGCACTTGAGAGCACTGATGCAGATGTTCCTACTTTATTTTCTTTTATT
ACTAGTAGTTGTAGCACAT
>TeaL_58710
CCATGGTGAGGCCTCTTCCGAGCAACCCCAAGGTAAGGTTGAGTGTCAGGTTGATTTGAA
TAAGATGGAGGCTCCCTCGGCAAACACTGTTTCGGAGTGGGTGCTTAGTAGGATTAGCGA
GGTTAGTCGTTTGCTGGGTGTATCTTTTGAAGGCCATGAGATTGAGGCTATGAGTTTATT
CAGAGCAGTGGAAAACTTATGGAGGCAAGGGGCTCCATCACAGGAGGGTGGTTCTTCAGG
AGTGGTGCAACGTAAAGGGTTACGGGAGCTCAGAAATTTGGAGTGTTCTGTTAACTATGA
CCATGGAGGGGAGATGAGTGGGTGGGGCCCCAGGAGAGAGCGAGGAGGTCCTCTATTATT
GAAATGAAGTTAAAAGTGTTATCGTGGAATGTGCATGGCTTGAAAGTTGAATGAGAGGGA
CAAACGCCTAGCAGTCAGTTCACTGCTTCGTAGTGCGAAAGCGGATGTGGTATGTTTGCA
GGAAACGAAAATGGAGGTGTTGGGTGGAGATGTGGTGAGAGAGGTCTGGGGTGGTCGGTT
TATGGAGTGGACATACTTACCAGCTATGGGTA
>TeaL_58711
TATTTTGAAGAGTTTGTGTAACATAGACCAAGAAGCAATATTTAAGAAGAGGAAACATCG
AGAGATTTCCAAAGGATCAAGACAAGGCACAACATTTCAAAAAGTAAGCATACAACGTAC
AAGAAACAATTCATATGTCCATACAAGCAACAAAGTAGCACTTTTTTGCTTCTGAAGATA
ACTAGCTTATTTTTGTGAGTACTTTCACTTAAACATTATTGCCCTTCTCACTAGATCAAC
ACATGACTACCATCTAATAAAGGTTCTGAATTTTTAATCAAAATAATTGACAAAGTTCTG
TGAAGTTCATTGATGAGAATCTTATCTTGTTTCTCAAGATTCTATAATCTGGCCTTATAT
AAGATAAACAAAAAAATCTATAATCTGGCCCTACAACACCTCCACGGAAATTCCATTTGT
TTGATAGAGAACAGCTTGGAAACACTTTTCCGTATTCTCATAGTCACAAAAACATTTGCT
TCAATCTCCCCATTTAGTGGATAAGGCATAACCAAATGTTCATAAAAACACTAGTGCAGT
TAGGAATTGCACAGTCATCAATCTTAACTACTAGGATTAAGCGGATGAAGAGAAAATAGT
CCAACTTCAATCAGTAACTAGGAAGGCAAGGCACTCAGTTGTACAGATCTGTACTCTAAC
TATGCTTAGCACGAGTCATAAGCATATAAAATTTTCACCCTGAATTAATTAAGTTCTGGA
TATCTTTTCCACACACACACACAGCCCAAGTGCACTTGCGTGTGCGCGCGAGAGAGAGAC
AGAGCACATATTAATGTGCTATGAGCCTAGAACTGCCTATAGCATTTGCAAAGACAGGTT
AAGGCCCACAGTTCTCTTTCCCTGTCCCACTCACTCCTCTCTCCTATACTGACGGGAAAC
ATCTAGCCAACAACTAGTAGAAAACAAAAGTAGCAGAAACGCCACTCTTTCTAGGTGCCA
ACAGCAAATATCTTCAACAACTCTTCAAATACTTATTGTGAATCGACATAGCTTTAGTAT
AATTAGGTCAATACAAAGTCAATGTCAATTATCACCACTCTTGATTTAATAAATCAAATT
CAAATTTTTGGATATAAGAAACAATAGATAAAATTTCTTTTTGAATTGTGGAGTGGCATT
TTTGAGCACCTTTCCAAATAGCAGAAGTAAAACGAACTAATTGTTCTTTACCTCGATAGC
ATTGTTTGAGAATGCTACCATAGCCAATATTATTGGCATCTATTTCAACAATTTTGTAAG
CAGCAGGGATAGGAAAACATAATACAGGTAAATATTTGGAGCGTTGTTTGATGCGTTGGA
CGGCCAATGCATGCTCCTGGGTCCAAGGAGTAGGATTTTTTCTTAATCAAGTATGAAGGA
TTTTTATGGAGATCTTTATAGAATTCAAAAATATAATTGAGACTGCCTAAAAACCTTTGT
AATTGGGTCAGGTGGTATGCATTAGGTATCATGAATAATCAAACTAGGGTAGCAAAAAAA
AAATGCATTAACTTGGAACATAAGGATTTAAGTCTTCACCTCTTTGAAGAGGCTCCAAAC
TTGGTCTCTCTCACTCTCAGCATTAAAGTTTCACATTTAAAGTGTTTAATCAGCAAAAGG
TTTAAGTACTTTCGAGCAGGCCAACTAATAAATATTCGAGTGTGTAAGTCCTTTTTCCCG
TTAACTGGCCCTGGTTGCAATTACATCATCCTTGTATACTTCACATACAAAACATGTCAA
CAAATAATGTAGTCCTTAGTCTTCCCGTAAACATTTCACATTGCGATTCTCAACATAGAA
GTTACACTTGATAAAATATCTAATGCCATGACATTGGAAACAACATTATTATTACCAACT
GAAATTTACTAAAATTATTCTATCACAACAACCACATTTTTGTTACCATATTTCCATTTG
TTTCCACCTCATCCCATTGTCAATCAAGTGGAAGAGATACTAAATTAGAAGTTCCTCCCG
TTATTAGCAACAGGCTTCTCTGCGTTGTATTTTAAGTCAAATAAATTAAAACTCCATCCT
CATACCAACACTCAAACACAAATGCAACAAAAATTAGGCAAAAAAATATTAGTCAACAAA
AAATGAAGTAAAAACAGACTAATAACATTGCAATCAACGAACTATTCCATGTCTTCAATC
AAAAAGAAACGAACTACACAAACAAGTTGAGAAAAAAATAAATAAATAAAAAAAGAAAGG
CATTACCTTTCTTGTCCAGCAGTGTCCCAA
>TeaL_58712
CTGGTCACATTTACATCAGAGAAGCCCATTCCAAATTCTATTTGAACATAAATTACAAGG
GTGTTATTCTTAGATCCTGTTTGATATGGTGCATTTATTATCTTTTTTTATATCAAGGGC
ACAATTATACTTTCAGCACTTCAAGCATAAACTATGAGGAAGGACAAAAAGCCAACATCT
CCTCTTAGAAAATTGTATTACAGAACGTGCCTGAGGGCACACAACTCTTATACGACCAAA
GAAAGAAAATAAAATAAAAGCAACAAAAAGAAAGACAAAAAAAAGAGTAAGGTACATTTT
ATAGATCCAATACTCAAAGCACCCCGAAAAAACATTCACACCCACCTAAAATGCCTCAAC
AACACGACATTTCCACAAAAGGTACTTTCTCATCATTTGTCACTGATTTCAATAAATCTC
TGCTCACTTTCCCAATAAATATAAAAGATAAATATATTCATATTTTCCATGTTCTTGTGC
TACTATTTGAAGATGTGCTGTGACAAAATGTTTCTCATGTCATGTTCATGTCCTATGTCC
ATGTCTATGCTACATAGGGCTCAACTAACCCACCATAACTTCTTAAAAAACATTATGAGC
TATTCATGAAGTAGGACCTTGACTTTCTCAAAGTCAGTGCATTCCTATGGGATATCATTT
CTGATCATATCTAAAGACCTAGAAGTTGCAAATGCTTTTGATATACCGCCTTTCAGTTTC
AGTGCAATACAATTACATAAAAATCACAAGGAAACTTTTATAGCTTCTAAAAACACCTCA
AGTAGACACATAAAATCAAACTATGGAAGAACATAGAACATGTCAGCTCAAATTTGAAGA
ATTAAACTTCTAAACCAGAGTACGAGGCAAACCTCGTAAGTTTTCCCAGCAGGTATGGTT
AATTCTTTATAGTCGTCATTTTTCCTGTAGAGAACAAGCAATCGGAATTTAAATTAATGC
TACATGCTACTCCAAAACCTTGTAGATGTGAGAAGAAAAAATGACCAGTGGCAGTACATC
AAAACTCATATTTACC
>TeaL_58713
AAGGATTTGTTGTTAGCCAAAGAGGTCTTAAGAACCACTTTTAGACCATTGAAGTTTTGA
AACAGAATGCTGAAACTTGCTCATCATTTTTGCTCCCTATTACATTGTAAAATAAATATG
TGGGAGGAGGCGGGAACCTGATCTGTTTTAGCCCACATATAAAATCTCATGTGCACATTC
TCTGTGCTGGTGTTTTAATTGTTGTGCAATCAATCAGGCTGACACCTTGTATTTTTCTAT
TCAAGGTTTCAGTGATTGAGGCTTACACCTTCAAAAGCTTTAATCCTTGCATCACATATC
TATAGTTGTGAAGGACACATAGATTGTTTTTCCCATGAGATATCAGTTCATTTGTAATTG
ATTACTATGGTAAAGAATTAGTTTTGGTGACGGGAATATTCTAACCAGCTGGATAGTTTT
GATTCATAACAAATGAGTGAAGTGCATATTAAGGGTTCTGTGGTTGGTAGAACCACTGCC
TTTAGAAGATGTCTCTATGAAGCATTAACGGATACATATGAATATTAACAGAATTTCATT
TTGTTGGCTCTTGATCTTCTGCAAAGAAGGAAGTGCAGATTCTTTACGCAAAATTTTCCT
TGTGTGCATTTCTGGGACGCTTGAAAACATGACCTTCATAACTGTCAATGTTTTCTGGTC
AAAATTGTGATCCTTTGTCAAGTCTATAGAAATCTGACATAAATTTAGGGTTTAGGGTTT
TATGGTCACTTTACGAGCTCTCTTTAACAGTCCATACTTACGTGGATATTAAAAAGCTTA
CGTTTTGAGACCATTGCCGCCTTCTGTGTCTTGGTAGAAAAGTAATCATTTATCTTTATT
TATCAAAAAAACAAAGAAAAGAAAACTACTCATTTAGCTTTTTTCTTTTTTATGCTCTCG
CATGTGCCACCTGGTGAAGGTGGCTTCAGCCAACAAATCTTCAAATCAATATTGCTAAGG
TTTGATGTTGGGAGGCAAGTGATGGGAATCCAGAGGGAGAGAAACCTCCCTGTGAATCAA
AATAAGAGAGTTTTCTATTCTGAAATATTCTGTCAACTACGTAGGACATTTTTGTATGCT
TGTGTTATGATGATTGTGTTAGGGAATTAGGGAGCTTACAAGTTCACAGCAATACCGCCC
CAATTCATCAGGGAGAAACTCCAAAGTCCACAAATACCATATCAAGGCCCAATATACATT
ATTTGAAACTCATACCCACTTAAAAGCTAAAGCCTATAAGTGGAGAGCCCATCTAATGTA
TATTAAGACTCATCT
>TeaL_58714
TTGACTTTTGGTGAATAGTGATAACTTTTTAACATTTTGAGTAGCTTTTTGACTTTTTTT
CAACTTGCCAAACTTGGCCTAAACAAATATCTTGGAGAATGGATCTCCTCCGAGGGTTTT
ATTTCTTTTGAAAGCAACGATCAATCTTCTCGGATGCTCATATGATCTAGATCTCTTCGG
ATGGGCTTGTTGGACTTTCTCTAGAGATATAAGCCCGATGGGTCTTCCTCGGCCCAATTT
GTTAACTTTCTTGTTGGTCCATTCAATAGAATGCATTTGAAGTCACTTGGGGATAATTTT
TCTGGACCCATTAATTTTTTGGGCTTCCTGATTGGGCTCTGATTGGACCCAATTAATTTA
ATGTTAACTCTTTTTATACTTGGTGCAGCACTAGATTTCATAATTATTTCTCTTTGTATC
CATGTGTCTTGCCCAATAAATTGCATGGCCTTTATGATATTTAAGATAAATTGAGTTTTC
TTCCTCAAAGAGCCATGCTTGTGTGCAATTAACTACTCATTTTTACAATGGACTTGTTCG
AGTTAGTCTTGACTCTGTCAAAGATAATGTGCCCCTTATTTGACCATATTAATCTGTTTT
GATTAGTGCAAAGCCAAGTATGTTTGGTTCATACTTTTTGGAATGCTCATATTATCAAGG
TCTGATTATATTCATATGTTTTAGTATGTGCAGACTACCGACCATATTCATAATCAATTT
CATTCCTGAAGGGCCTGAAGTTTGCCATCGAACACCTAATTTAATTGGGAAAACTCTACC
CACTCATGCCCCCTTTCCCGTATCGCAGCACTGCTGTTTCCAGCTTTTAATAGAAGTCAC
ATCTGGATTTTGGTGTTTTACTATGTTGTGACTAGAGTTTTAATGCTTCTAGTTTATAGG
ACCATTTAATTGTTTGTACTTTTAGTATGATGCTGAACCATTGTTTTTTTGGGAAAAGCA
AAATACTACAAAGCTGGAACTCGGAAGCCTGATGATGGTTTAGTTTTTCAAGAAGAATAT
ATGATATTTTTTACCCTTATAGGTGGTTCCAATGCTTTGTGTAGTGTATATAGTGCTTGC
TGGATTCTTTGGCAATCTGATGGTGTGGCTAGCAGTTTTTGGGGATGGGGTTAAGCAATG
GCTTAAATTTCTCAGCTTGTGGAAATGGACCGTACAGGAGGGTGAGAGCTTAAGGAATTC
CGTACAGAAGTTCAAAACCAAACTATTGAAGATAGGCAGGCGTGTGCTTTTGGCCATGCC
TGAAGCATAGGTTTTTGTATTTAGTTCTAGTTCAAAACATAGTGCTGAAAGGTGTAATTT
GGCAATAGGTGGGGATGTGAATTTGACAGGTACACGTGTCTTTGGAGCGTTGAATTGGTT
GGAATCAAAGTTGTAACATGCTTTATTGAGGCTCGGCTAGCGGTGAGGCTAATGCAAAAC
ACATTGAAGCTTGGATTTTTAGGCAATGCTTTCAAAAGGCTTGCGTATAACAGTTGAGCT
GTGCGCTTCAGGTGCACCTTATACACTTTTTGCGCATAAACATATAGGAGTGCGTATATG
GAAAGCTTGTCTTGGGATATTGTTACACGAGATAGTCCTGAAAAGAAGAACTTTGGTTTC
AG
>TeaL_58715
GTTATGCTTTGCTGTACCTGTTTCATAGATTGAAACAAAAACTTTAGAAGTACGATCGGT
ACGCCTAGAATGAATCTGGGTCACACGTTGATTTTTACCTGTAGGGCGGCACGCTAAAAC
CCGCTCCAAGAGTTGCATCAGATGATGAACTCTTGAAAACACATGTTCGTTCTTCATGTC
ACGCACAGGCGTGTCTCTTGCGGAGGACGGACTAGCCACCTCGTCATCTTCCTCATCGTA
TGCAGTTATGCCACGCTTGCTTTTCTTCCTGCTTTGCGTCCTAAACTCGAGCTGTTCATC
AAGATACAATGCGTAGGTGCGCACAAACGCGGAGTAGTCCCAGGAATCGGACTGGGATGT
GTCGCGGAAATCAGACATGTTGAGAAGGCGGGTCCCGCGTCTCGTGGCAAAGAAAATCTC
CTGTTCGAATGCCGGGTCGCCGTCAGTGAGGAGGCGGTGAATTAGCACGAGGGTCTTGAT
TGCCACGATCCAGTTCTTGGTCTTGTTGAGACGCTTAGCAATGGTGGCGATTGATGCACC
GATGTAGGCACGGGAGTAACAGGTTAGATTCAGTACTTCTCGAATGTGCCGCTCATCGGC
GGGGTATTCTTGGTGACGGGTGGCCTTAACGATGGCGACATCGAGGTCGGCGAGGGAGGC
ACTGCTACCAACTTTGGCCAGGCCTATGCTTGTCTTGTCCTTGACTGCCCCAATGGCTTT
TCTGAGCTTGCTCGGAGCCATTGATTTGGGGGTTCTTGTGGACTATACGTTTATTGTGTT
GTGTGTTGTGTTTTGTTTTTGGTGTTGTTTGTTGTATATTCCCAATAGGATGGAGTGTCA
ACCTGAAATGATTAAAGTCAAACTTGTTAAGAACCTAATGATATATTCCTAACTTACCTT
CAAGTTTGTCGATTATATGCATATATATATATATACATGTATTTTATTCATGTATGCTTA
TGTGTGAGTAGAAATCGACTTGAATCTGTATAAATGAATGAAGGAAGATTCAGACTATTG
CTTCTGAAGAGTGATGTTCATGATTTGATGCATTTTGTCTTTCTTAGATCAGTTATGTTT
GTAATTTTAGCTAAATTTGGTGTCTTGATAATGTTTGTATTTCATACATCAAATACTATG
TCATGTGCCACTTTGAATCCAAATTGTTGGTTAGAAAGAAGATCCAGATGTTTGTGGAAC
TGGTAGTGGTTGTGAATCAAAGGGTCTGATCAAATGATTATTTTCCAAAACCATTTACAT
ATCTATCGTT
>TeaL_58716
TTTCTTTTCCATTGGATTTGACTTCCCCTATTTTCATGACATGAAAATTTGAAAATTGGG
CATCAGGTAACACAGTGATAGGTTTAATAGTTTGAAATTTTCAATACATCACTACGTTCT
CTTTACTGTTGGCTGAGTGCTTTTTATGAATCATACAATTAGTTACATGGGTTTTACAAT
CCTTGATTTTTTTGGCAGCATCTTGATGAGAGAGAATAAGCACTTGTATTCTGAGTATAT
TTATTGCTTCAATTCATAGGTTACATTGAGCTTTTTCTTTCCAATTTCGTACGTATCAAT
AAAACCTTTTCTTATTTATATTTCTCTTCGGTGCTTAAATAGATAAATATGTTGGTTTAA
TCTTTTATCCATTCCTTTTAGCTCAGGTCATTGATGCCTTTAGGTACCATATTTCTTTCA
TTCTTTCCATATTTTTTGAGAGTCTGTGCAGTATAATGATTATGAACACACTTGCGATTT
TTTAAATCTTTAGTTAATGTGTTTCCAAATCGCAAAATCAATCATAGAAACTTAGCTGCA
TCATTGTGCATGATACGTAGTCATGTGTGGAACCTATGTGGTTTTGTGTTTCTATCTAGT
CAAATGTGCAGAAATTGGTATTTATGGGGTTAATACTTTCAGGTTGCATTGCATTTCATA
GCACTGCTGGTTTTCATGTCTCAAAAACAAAAGATGGTAACATTTAAAAAATTCATCTTT
CAATTATTTTGGCATCCTTGAATTTTGTGT
>TeaL_58717
CTCTCTTCTTTTCTTTTTCTTTTTTATCAAATATCTAAAGTTGATTCATCTCATAATATC
ATATGATATTATTTATATAATACTCAATTAATTAAAAAATACAACACACATCAAGCATAT
GATTTTTGTAAATTTTTTATCACAGAAGTCACAGTGATCTAGACTTAATAATTACTGAAT
CTAACACCTAGGTAGGAATTATAATAGCTAGGTTTGTAGTTATTATTGGGTTGTTTCTGC
ACAATAGATCGACCGTACCAACAAGACTAATCTAATGCAACACCTGCTAAGAAAACTAAT
GATTTCTGTGTTAGTTGACTTGGGGACCATTTCTTTTCCTTCTTACTATATTATTCTTTC
TTCACATTTTAACAAACTTACAGCTATCATTAGGAATTAAATTATTAACACGAGCTTTTC
CAATAATGGTTTCATTTCATTAGTTTATTTTGGGTTCCTGTCAAATGAAAGAAAAGTCGG
CAAATACATAATCAATCATTTTAGTCGCATAAAATTAGATTATAAAATTAGACAGAATTT
TCTTATATAAATTGGGATTCATTAAATGTGTGAGTCCCTTATTATATGAGAATTATTTAT
AATTCTATAATTGAATTCTGTACACGTTATATTTGTTACGATTCATGAAAATCAAGATTA
ACAAATGAATACTGAATACTTATGATAATAATCTCTCTCCTTTCTTTTTTTTTTT
>TeaL_58718
CATGAACCAAACACAGCCTTAAGCATTTTCACTAAGAGGAAACATTTATCATCCTTCTTC
ACCCCTCTATGCTCTCGTTTCTCTTCAATATTCTTCTCATTTTTATCAAAATAAAATAAA
ATGGTGCTGCCTTGGATATTCATTTCAACTTACTAAATATACTGTGTTTTAACATTTAAA
GTAGAATTTGTAATTTAAAAGGAGGATGAAATTGGATGGATGAACAGAGCAGTGAGTTTC
ATCAATTTCCCAACAAGTTCTGATAAGCCTTGCCAGAGTTTCTTATATCATATGCCCTCT
TAAAATCTCAAAAATGGTAGATTTAAATGTCAAATGAACAAGATATCCTGAGAATATATC
ACCAATAGAATGGCTCACCTAGTTGAGATGATAAATCAGACATGTAGGCATCTAGTGCGT
CTCCAGCATCAGTTAGAACTTCATTTTCTGATGCTATTCTATCCTTCTCCTCCAAAAGCA
ACTTTATCTTCTCTTCCATTT
>TeaL_58719
CGAGTAGGAGTACACTCTACTTTGACAAGAAAGATTCTCGAAGCTTGCATTGATGGAAGC
AAGGCTATTCTTCGGAAGTTCAAGTGGGAGCACACACTCTGCTTTAACAAGAAAGACCCT
CGAAGCTTGCACTGATGGAAGTAAGGGCTGTTCTTCGGAAGTTCGAGTGGGAGCACACAC
TCTACTTTAGCAAGAAAGACCCTCAAAGCTTGCATTGATGGAAGTAATGGCTGCTCTTTG
GAGGTCCGAGTGGGAGCACACACTATTTCGGCAACTAATGGAAGCAGGTTCTCGCCTTTC
CGAGTGGGAGTACACTTCTACTGCGTCAAGAAAAGTCCCTTCAAGTTGGTAACCGAGTGT
ACTATTCCTTTTTCTTCTTCGAGGGGCAATAAAAATTGAAAATTGTCTCAAGCA
>TeaL_58720
GGGAACTCCATCGCAAACACTGTATGTTATGTTACTTTTCATACTTTTAGATTTTTGTAA
GCGACAAATTCTCACAAGAGAGCGTTTGTTGATCCCCCCGTGTGCGTATTTATCTAGGGG
TTCTGGGAATTCCATAGTGACAGTGTGCCAGGCCAAGAGTAAGGGTCTATGTACTTACAT
GGCCCAAAAAAATAGGAGTAATATGGAAATTCACAAAACACTATTGATTGGGCATACCAC
CCCATAGTGTTCCTGGAAGACTAGACAATTTATGCCCATGTGTAATACCCCCGCATTGCT
GGGCTCTCATGAGAGAGAGGTGGTTGTGGAACTTCAAGTACCAAATTGACACAAATGGTA
AACTATGGGGACTTCTACCGTTATTTTCCGTATTCTGTAACTAAACAAATTGAATGCCAA
TTGTTTGTGTTATGTACCCTCTCTCTCTCTCTCTC
>TeaL_58721
CAATATTACATTTAATGAAAAATTCTTAAAATATATATATTTAGAGAGATATCTCAAACT
ACCACTATATTTGTAGAAATTAAGTTAACAAAATTCAAATGAACAATTATAAAAACTCAC
ATATATAGATATATCAAATAAAGTCTACCACTCAACCCCATGATGAAGATGAGTTGCCAT
AGCCCTCTTAGCATTTCCATCTCCAAGTTCATGAATTTTTCCCATGTTAAAACCACCATT
ACTCACCAAATTCTCTCCATAGCCACTGACGATGACTCTTCCGCGGTCTCCATGGCTCTT
TCCACTCACTTGAGCCCCAACTCCAACCCCATAGTACTCCTCATGGTTAAAACTCTCAAG
AAGATCAACTCTACTTGACATAGAATTGGTAATCACCTTGCTAATCTCATTTACCCCACT
AGGATTAGTATTAATATAACTAGGGTAAGTCTGGTCTTCTTGTCTAGCCATAGAATTCTT
CTCTCCCTCAGTCTCCCTATACTTGTTGAGATAAACCTTTAGAGTCCCAACATAATTCTC
AAACCCTAGTGTTGTCATAGCCCACAAAAGATCATCCCCATTGATGGTCTTTCTCTTCTC
TCTTTGACACTTATCGGAGGCTTCACCAGTTATGAAGCTTATGAACTCGGAGACACATTC
TTGGACGGTTTCTTTGGCTTCTTTCGATATCTTGGCATTGGTGGGGAGGGACTTTTTCAT
GATCCGGCTCACGTTAGCGATGGGGAGGAACCGGTCTTGTTCTTTGGAGGAGCTGTCGGA
GATGTTCCCGGATGATGGGCTCCCAATGGGGCTTGTTTGGCTTCTTTTTCCTGTCATGGG
GAATAGAAGAGCAAGAGAACGAAAAGAGAGAGAGAGAGAGAGAGAGAGAATGAAGAGAGA
GAGAGATCCATCAAAGGTTCTCCATAGCTATACAACTCCACAACCTTCCACCAACATAAA
CAGAATACACACGGTATTCCACAGCGTCGCCGTCTTAGGCTTATTCAACTACCGCCTCCC
G
>TeaL_58722
CTGTTACAGCCAAATGAATAATAGATGTCCATACTCCATGCTATGTTGTTAGCGAAGTTA
TTACTGCAATAAACTTGTGTCATATGTTCATTAGGGATAAAATAAACTAGTCTAGTTTTA
TGTAACCAGAAATGCGGATATGGTTGTGTATGTCTTGCCCTCCTTGGACTTCGCTTTAGT
GGGAGTCTTGTGCACTGAGTCACCCTTTTTTAGTCTAGTTTTTTGTATTTTTTTACAGAA
GAAAACTTGGGAATTGAGAGCCATCGGCGACGAAAACGACTGAACGCATGAATTTTAATT
CTGGAGCGGATTCTCTTGATCTTGTTGGTGAAAGCACATCTTCGCCTTATTGTTTTGGAT
TTGGAGAAACTTACTAGTTTTCTTACACACCTACATCCTTGAACCTTCTTTATATGTTGA
TCTTCCTCTCTGGTTCCCTTACGCAGGACCTCAACTAGACTTTCCAAACGGTTTCTCATC
CTTCTCTGTATAAAACTTCTGGTGCACTTTACATGATTTTTTACAAAGGCATAGAAGTTC
AGTAGGCTCCACACGGTCTTGTCTAGCTTTTTGCCTTCAACATGACGTGAAGAAATATCA
AAAGTGGCAAACCCTCCATTGGTGCTCAAGTCTTCCAAGTGCTCTCCTCTTAACTCAGGG
GGTGGAATGGGGGACCAGGTGCAAGGAGGTGCTTTAGCCCATTGTTTTGAACTTCCCACA
TCCATCAGTTCCTGAAAGAAGGCTGTCGCAATTATCACATCCGTATTTTCTTTGAAGCGC
ATTGGGAATACTACAGTAATCTTTGCTGGCTGTTTGATTACAAAGAAAGGCTCTCTTGGG
TGATACACGAGCTTGATTGGTCTGTAGATCCCTTGAGGTGCATCCTGAGAACTAATATTC
CTCAAAATTTCTTTCAGCTGAGAGCTCAGTATTACTGATTGCACTGTCGAGATTTCTGTG
ATTATCTTCATGGATTCTTTGCCATGTGGAATTCTAGCAAAGTCAAGTTTCAGAGTAAGC
TGATATCCTTCTCTTGCAGGTTCAACAATCTCTACAACATCAGAAGAAATTCCCTTTACC
ATCTCTATAGTAGAATGTGGAAGCCCATTTGAAAGCAGGATTCCGTGGGAGAGCAGTGGT
GTTGATATCGACAAGTAAGTATTATATGGATCTGATGCTGAAGACTGAATGTGATATTCC
ACGGACCCAAATTCATGCAAGTGATGATCAAGCTCCATAGGCTTTTCAGCACTATACAAT
TTGAGCAGAATCTGCTTCAGCGCTGGGGATGCCCTCTCAAAGCAAGCCATTCCTCCTGCC
ATCTCTCTCTCTCTCTCTCTCTCTCTCTCTCTCTCTCCCTCTCTCTGTGCGCGGACTAGA
ATCGCCGTCGATCTACCTCCGTCCTCCAGCACCGTCCCTATTGACTAAAATGGCTGGTAG
AGCAT
>TeaL_58723
CTCAATCCTGAGCAGTGCCAACAGGTAATTATTCACATGGATACCTTTGCCCTCATGTTA
CAGTTCATTATGAACCCAATATATTCTCAATATAATTTAACATAATTACTTCCATAAATA
ATTATTATTAGATTCTATGATTGTGAAGGCGTTCACAATGATTTTTAACACACACAAATT
ATTCTATAATGTGGGAGTGGAGTTGTGTTAGGAGCTGCAGAGGAATCAATGAATTGCTTT
CATTCTGCGGGCTGTCAAAACCACTCTCTTGCACTCTTTTCCCAATAAAATTAGCCAAAG
CAAACCAAACTAAGCATTATGTCCCAATCCAGTGTGGTTGGTTACGTGAACATTTTTTCG
TCATTCTACTCTGTCCAGGATTATATGTTCTGTTTTCCCAATTATATTACTGCTTGCCAA
CACAAATTAGGTATATACATGGCCTTGAAAATTTGAACTGGTTTTCATATTGTTCATATG
GCTAGCCATTTCTAGTCATAGCCTGATATCCTTTGTTGTGTGAGAGACTGATGAAATGAT
GATTTCTGTTGCATAAATTGTGTTCCTACGTTCTTTGAACTAGTAGTTTCTTGTACAACG
GAGATGGATATGTACACACATCCCATGGTTTGTAGGTTCAAAACCACCAACTTCCAATCT
GACGGATTGGCAGTAACATCTCTAAACTAGAGCTACAACTGTCCACTTAAATCTTTCAAC
TGATATGTACACATTTTGGCATTCAAGACTAGGAAGCTGAGATTTCGGTTGAAGGGTGTC
GTATTCTTCGTGGCTTTCTATGTGGTAGTTTTTATTATTAAGCTTCATTATCTGTTTGAC
ATTAAGCCTCACATTAGCATGTCCCTGAAGGGCCACCCACTGTTTTATGTTTTCCTGTAC
ACAAGAAAAAATTGGCTTGTGTTTGGATCTTGGACTTGGGGAGGGATTTGTGTTGGGAAT
AGAAAATAGAAGGGAAATAATATTATTAAAAGGAAAAAAAAGAAGATTAAAATTCATTCA
CTTCTCCATTTCCTTTTCTTTTACCTTCACAAATCACTCTCTAAATCCAGGATCCAAATA
CAGTCTAAATGTTTGTCTAATTAGTTGAACTAGCAAAGCCACAGACTAGAAGAAAGGGAT
CCCCAACAATAACCACCTCAAACTAGTGTATTGCTTGCCTTATATGTGCACTTATGTTGG
ACACCAAAATTCAGTGCAAACTTCTCCAAAAAATACCAAAGTAGTAATTATTAACAGTAC
CAGTAAAATGTCATTCAGTTTCTCTCTCTCTCTCACAGACACACACACACA
>TeaL_58724
TGAGAAAATAAATGAAATGATTGTGGTCACACATTTAGGTTAGAAAAGAAAAGAAATTAT
TGTATTTTCTCGCTATTATGTGTAGATGAGTAAGACAACAAAATATGTGATACATGGATA
TGGGTGGGATTTCTTTTCCTTCCTTCGTATTTTAATGGGCAATCTGGGTATTATAGAAAT
ACACAATCAATCAGTTCGCTTATCACCAAATCACACAATTTTTAGTGAGAAATTAAACCC
CTATAAAATAAGCTCACTCTCTCTCTCTCTCTCACAGACACACACACACACACAACTTAT
AAACCAACGCAAGCTCTCACATAACTTATAAACCAACACAAGAAAAGAGTTTTCTCTTCT
CATTTCTCATTATTTCTCACCAAATCATCCCATCCAAACAGGCTGTAAATGAACGATGAT
GGTAGAAGAATGGTGAATTATAATTGCCAGATACACATGGACATTGTATGAATGATAATG
GTCATTATAGAGTGCCAATTATCT
>TeaL_58725
CATCTACTCGAAGCATTACTTTTCTGCAGAAGAAGAGAAGATTTTTGGTGAGAAAGATAT
GAAGAGTGTGCACAGGTAGCCAATATGTCAGACACAGTTATAACACTAGCAAAATAAAAT
ATGAGCAAAACATAAAAAGCCTTGTAATTTATAATATCTAGCAATTTTCGAGAATGATTG
ATATGCATTTGACACTTCATGTATTCATTATGAGAGGTAAAGTAAAATCCACTAAATGCA
CCAAAAGGGGTGCAACCTCTGTACACTAAGAGTATCGAATCAAGCCAAAACGTTGTTGAC
AAAATTAAGACCTATTAATTCTACAAAACCAAAGGAAGAGTCACAAAATCTTCCTTTCAT
CCAAAAATGAACCTAGGAAGCTTACAGGAGAACTACATGTTTAGTTAGGCCTTCGGTAGT
TTGTGACTATTAGCAGGTCACTACTCAATCTCAGTTGGGGTGGGATGAGATTGTGACACT
GACTCCTCCAATCTACTACACATAAAACACCAATTGAGACCCCTAT
>TeaL_58726
CCATTCATCATCAGCCCCAATATTTCTTCTCTCTCTCCTCTTCTTACTCTCATCACTTTG
CATCTTCATACCTAACCCTATTTGCTTGAATCCATCATTCTTGCATTCTATTTCGTATTA
AAATCAACAATAGACAATGAAAAAGATGTTTCCAAGCAGTTTTCTATAGGTTAAGAAGAT
GTTTCCAAGCAGTATTCTATAGAAGATGTTTCGTTATATTTTTTTGACAATGGACTATGT
CCCTCATTATATTTTTTTGATTTTTAGAGTTATAATGGGTATTATCTGGGGTGTCTAAAC
AAATAAATAAATATTTAAAT
>TeaL_58727
CGAAGTAGAACTGGAAGATAAAAGTCACTGTTGTGAAGAATTAGAAGCGACATGCCTCGA
GCTTCAACTCCAGATGGAAAGTGTTACCAACAAGGAAGCTCCAAAGGAGAGCATAGACCA
GGAGGAAAGGCTACTTAAAACTGGCTGGGAGATCACAACCGCTTCTGCAAAGTTGGCAGA
GTGCCAAGAGACAATCAAGAGAAACTTCAGTTTTTAACAACGTTTCTACCACCACCACCA
CCGCCACTGCCATTGCCATCAACAATATGAAGAAGTTAAGCCAGCGGTCATCCCTGCGTG
ATCGAATGCTAGCAGACGATCTGACGTCCCCAAAGACAAGGCAAATTATTAGCACCATAG
AAGCAACAAAACCGTCTTTTCTCTACTCCAACAATTTTAGTACCGTGTGTGCTCCTAGTG
TCCCAGTTGCACCTCCAGAAGTTGGTTCACTGGCGATTGTACCGAGTAAGAAACGGGGAG
GGGTTGGTTTTCTGAGGAAACTACTACTGAGAAAGAAGAGAGGGAGTAGCAAGAAGACAT
CTCGATCCTTTGCTGCATAACATATTCACAGTGAAGCAATAAAAACCATCGACATCAAGA
CTGACTTGCCTATGGTTTTAGATTTTGCTCATCCTTACTTGTCTATGGTTTTAGTTTTTG
CTCATCCTGGCTTTTGGTTGGAAATAAGAGGTGTATGTGTCTTCAGCTTACTCTGTGAGA
GAGAGAGAGTTGTATGCTGTTGCAGGTGATGCTGATGTATATACCTGTTTGTTGACACAT
TTGCTTATCTGTAAGAGTGTTCGTAGTTTACAAAGCAATGCCATAGCATGTGTGGAGGGT
GG
>TeaL_58728
TATAGTTATTGATATCCGATTAATATGATTTTTAGTACACATGAAGTACTCAACAAACCC
TACAAAATAAACAGTTCAGATAATAAAAATAAGTCCATAATACGTCTTAAATTGAGGCAC
AACAGTCACTATTGTATCTTTAATACATTGAAAAATGCCTAAGACCCCCAGTGAGGGTCA
CTGGGGTCGTGCGTGTAGACCCGTGATTGGCCCCAAAAAAAAATTGTTTTTTTTTTTTCC
AGCGAATGGCAGGACGCCACGTCACTGGGGGTCTGAAGCAGCGCTGTAATACAGTAGTGA
CAGTTTTCCTCAAATTATTAAGGGAAAATTATATTTGAGTTGGACAATGAAAAAATAATC
ACATTTTCATGGCAGTGCAAGTCTCTAGTGTGTATGATGCAAGTCTTTTTTTTGTCAAAC
TTGTACCAAAAAGGATATCACTAGTAGTTTAAGACTGTCCCACTTATTTGCAATTTCCCT
AATTATAAATGAAGTCTCGCACACGTGCTTAGATATTTGACTCTACATTTTGCATCATTA
TACTCGACTAAGAAAAAAAAACTCAACGTCAAGTTCGCTTCTAAATATTGAACCAATCCA
CACTAACTTTGAATATGTTGGCTCAATTTCATTGCCTCATGGGTGATCACTCGCTTCATC
TCCATCTTCTACGAACCTGTTCTACAATTTAAGCCCCGCTGTAGTCCAAATTTTTCTTTG
GGTTGTTGACAAGGTCCACAAGACAAGACTTGCTAACCCAAATAAAAGTATCAACACCAA
GAAACCAACCCGTTCTAACCCATCAATAGGATCTTGAATTCACCAAAAATTGGTTAGAAT
GTTAAATACTCACATGTTCAAATACACTCCAATTTCGTTCACAACCCGATGAATTACATG
TTAGGCTAAGAACTTTTATGGCAAAAATTTGCAAGTTTGGAGTATAAGAACCATATGATG
TTCACCAATCAGCTGCGAT
>TeaL_58729
AATAAAGAGACCTTAGAATTCTTTCTAAGTTCAAAAGATATCAAATTTTAAAGAGCAAAA
AAATTGGGCGTGAAAGGGAAAAGAAAAATAGAGGATTTCAAGTATACAAATATTAATCTG
TCATCTTCTCTGAAACCAATAATTTCATTGATGATCATATCCAACAGAAAAGCGGATTCA
TACCATCCAAAAGAAAAAGACAATAAAGTAGGAGTACCATCCTATTGCTTAAAGATTAGA
ATTTAGATTCAAAAGGAAGGGGCAGAGGGGAAAAAATAATAAAGAGAAGCTTTGATGAGA
ATTGCGCAGCCTACAAACTTGTGCATGAAGAAAACAATAACAAGTTTATAGATGGTCAAA
ATTGACCATCTTACAGGGCAAAGGGTGGAAAAGTCAAATGACACATGTAATAGAAGGGGG
GACTTGCGCTTGATCGAAGTGGGGCCTTTGGAATACGCGTAGGGTTCCTTCATGGAGGCA
AACCGAATGAAGTGCAAAAGAAAAGTTGGGTACTTGTGGGGCAAGGCCTCCCAACCTTGA
ATAGGAAGGGGCTTAACTTTAGATCCCCCCTGCTTGTAGAAATGAATGGATCGGAAGGGG
CTGAGTTCTATTTCCGGCTGAATAGGAGGTGAAGACCAATTAAAAGCCAGATGGATGAGC
CATAAGTTAACACATATGATCAATAGTATTGTGACATGTGGACTAATGCACTAGTGCCAT
GTTGAATCACAGTAGAATGACAAGTCTTCTTAATAAGAAATCCCAAGTGTTGTAAAACCT
CACCCCAAGTGGTTGGAATATAGTGGCGGCTACTAACTACAAACAAGGTTTGCCTACCCC
TTTGAGGCTAAAGCGGCTTTTTACTCATCCCTTTCAAAAAAGCAGCCAAAGGGAACTAAA
AGTGATTCCTTGCCCCAATAGTAGGTCATTCCAACTTGCACAATTAATGCAAGATTGGCC
AAGGTACATGTGCCATGCTCGGATGAATCCTAGGATGGTCATTTAGGGTATTGGCCCAAG
GTTAGAGATAAGGGCTTCATGGGTTGAGTGAGTGCCGGGCCCTGCCCGCCACCATGGCAA
CTGGCAATTAGGTTGTATTATTTTCAGGAGTGGCAGGCTGGCTGGGCATATTTAATGCAA
CCTAGCTGTGTTTCCTTTGTTGGGCTTAGAGGCCTCTTATTAATCCAGGGTCCAGCTCTA
GTTGATAGGGACAGCCCTTTTGATTTATGAATATCCTGTGAAGCCTAAGGTCAAAGGAGG
GTTCTTTTACGCCGTGTTTGGTTGAGGGATTT
>TeaL_58730
TTTGTCATTTGGCATCTTTTTGGGTTTCCATTTCGTCTCCTTTTAAAGCAATCCGTTTCT
TTTTCAGCAATCCGTTTCTTTTTCATTTTTTCAGATTGCAGAGTAGTGTGTGAGGTGTAG
TTTGTTCTGTTGCTTTTGTTTCTTTTGGAGGACTCCTTGTCATCTTTGTTGTAAATTTTC
TTCTTTAATGAAGTTTCATTTGTTGCTGATCCAAAAAACGAAAAAAAAACACTGGCAATT
CCATTACTTTATCATGTTCTTAAAAATTCATAAATTCACAGTCGCCACTATGTAAACATG
TTTGTGTT
>TeaL_58731
ACCCCCAATTAGTTTCCCGAAAACATGTTGTCTCTTAGATGGCATATGAACACATTTGAC
TGAGTTGTTGTAGCTTTTGCTGACCAAAAGACATAATTTCGAGATACACAAAAAAAAAAA
TAAAATAAAAAATCTGCAGACTTAACCAGGGTTACCAATGATTCTTACTATATCAGTTTG
TATATAACAAACTAAATTAACTAAGGAATTCTTTAAAACTTGGTGTGAAATGGTATTGAA
TTCATTGGTGAAAGAGTGCAATTAATGTATATGAGATACCATGGTATTCTTTAGTTTAAT
TTTTGAAATTTTTTGAATTGGTGTTTCATTATCAATTTTATGGACGTAAACTTTTAAATG
AAACTAATGGGGCTTGCCCATTGGTTAGAGCCCTTGTACCTCACTAGGAGGTCAAGTGTT
CAACTCTCTCCATTCAAACTTCTAACTGAAAGAATTCCTGTTCTCTCAGCTTTTGTAGAG
AATTCATTAGTATCTACATTTGGGCCCTAATAAATTTGATGCTGCATTCAATAGTGATCA
CAATCAAGGAAGTTTTATCTGAACTTGCCTTCTATAGCTTTACTAGTCAAAACTGAAATG
TTTTCCCCCTTTTTGTTCTCT
>TeaL_58732
CCAAAATAATAATAAAAAAAATACTCTAAAATGGTTTTTTACAAAAACATAAAATATTAA
AGCTCAAAGATCTGTATCCAGCCGCCAATCCATCTAAGTTTGAACGGATGACGAATGGGA
GGCTACCCAACCCAACCCGATCCGTGAGCACCCCTAAATATTGCTATACCTTGGATAGTT
GTCCAAGTAATTACGAAGAGATCACTTGGGTGTCAACAACAGTGTAGTCAATACATAACT
TTAGTTGGGTCATTTAATAAGTATCATCAATATTATTGTGCCAAATTTAGGTTTTACATA
ACCTATTCAAGATCAACTTTTGCGTAATATATTGTAATTTTATATATTTTCAATCA
>TeaL_58733
GTTAGATTGGCCCATGAATAAGACACTCAGGTTTAAATAGGTTAGTATGGGTCCAAATTG
AATCCAACCCATTGGGAAACGTAAAGAACCCTGTTTTTTTCAATGCTCAGTATCTTCTAA
ATAGGAACTATCAAGATATGGTTTGCTTGCATCACTTGTTATCTCTCCTTTTATGCTCTT
TTTTGAGTTTGTTGTGTTGGCTAATCATGTACGTGTGATTATTAAAATGCCTAGGCAAGT
CTTGTAGATGGTCTGGTGGTGTCTAACCAGCCACCTGATGGCATGCAATACACGTCTGTT
TCTATGCTATATTTTTCCCAGTTATACAGTTCTAATGAATTTTGTGTGTGTGTGAGAGAG
TGAGAG
>TeaL_58734
TCCTTCTGTGGATTGTTACACATCACACACGGTATTTGTATCTGCATCGACATTGCCATC
TTGTATTCATATTAGAATCCCAATGTTCTACATGCCTTCACTTGCTTTGGCTCATATTTT
GTCCTTCATGTTCTTGAGCATATCTTCACATTTTCTATATTTGACACATATCTTCTGGCA
CACTGTCACCGAATTCTATCAATTTTGTTCATACCCTAAATCTGTCAATGCTCTATTTTT
CTCGTATTCTTGAATCTCTGATCACTGTTTCATGTTTTTGAGACTTGTTTCTTCTATCTG
TTCTTGCTTGTTAGCAAATTACTACCTTTGAATTTTGTACATTTGCATAGACTTAGGTTT
TGGATTTGCTAGAATCCACACTTAGGAAAACTGAAACAAATTTTGTCCCCAAACCTTCCT
CAGAACCCTGAAACTGATAACCCAGCATTCCTTATGGTTTCGCTGAGGTCTTTAACCCAC
ACAGTCTAACCTTCCTTGCCAAAATCGCCCTAGCTGAGGTCATGGGGATGTTCAAATGGA
GGGTAGACTCCTCCAGTAAACTAGAATACTTCCGTCAGGAATTCTCCATTCCAGCCGACG
CTCATCTAAGGTTGGTTGGAGAGGAGGATTCCATAATGCTTGTAGAGAAATATATGTCCT
TCTCTGCAGTATCTATCATTGAGGGTGGAGTTAGATTCCATCTTGGCATCTTGTTTTGCT
TCAGGCCAAGGTGCCTTCTTTTCTATCTGAACAAGTTGTCTTTTTGAATGCAAGTCCTCT
TTTTGACTAAGTGTTAAATGCTTGTCTCTGTTTTTACTGCCTTGTATGATTCCATACTTA
GAATATTTTTGTACTTCTCCCAAGTATATTTTAATTGTGTAATCACTTCGAGTTAGAACA
CATCTGACATGTACCACCTCGGATCCACTTCATCTCGGGTGTACCCTTAGTTGGTCACCT
CAGACCAACTTACCTCGGAGTTCACCTTTTACTGTGATCTCGGCTAATGGGGCACTTTAT
AAAAATTCTTTGAATAACATTCAATAAGTATTGCTTACTTACTTGTACTTGTTGTCTTTT
ATCAAGACTTCACTCTTCCAACATTTCCAGGTTTGACGACCTGGTTGGTGATCTCGGGTA
ACTCCAACTGGATACTTCGGCTGACTCCAACTTGTAAATTTTTTCAAAAATTTCAACAAG
TGTCAATCTTATTCGTGCTTCCTTCATCTGGATATCTCAGCTGACTCCAACTTGTAAATT
TCAACAAGTGTCAAGCCTATTC
>TeaL_58735
GAAAAGATCCAACAATAACAACCTGCAGTGAGCAACTTTAACTCTATAATCTGAACTTCC
AACACAATAATGCTACACTTAACCATTTATTTTTACCACATTTCAAATACCCTCTTATGT
GACACTTACCATTTACTTAATATCCAATGGCAATGACTGTGCCACATAAGATGGTATTTG
AAATGTAACATAAATAGATGGTAAGTGTAGCATTTTCGTTCCCCACAACAATAGCATCTT
CACAAAAGAAAAGTTTAATAGTAGAAAATTAGACTGAATCTGCATCACAGCACTTGCTAT
ATAATGTAAATAAGCCCTCGAACTGGTGGCATAACAGCTTTGTATCAAGCACAAGATGGA
ATGTGGGCTAAGATTGTGTTTGGATGAAGTTGTCAGATGTATTCAAAATGCAGGGGTTCA
AGATCCAGATATTTTCAAATTCCTAGATTTGGAAAATATGTTTTTTTAGACAAAAATTCC
TACACCTAGGTAAGTGGTTAATCAATTAGTGCACCGAAACCCATCACCAAAGGAGCATTA
AACTGATTATTGATATTCAGTTGGCCAACTAATTAAAGTAAATCACTGGTTCACATACTC
TACATAGGCCCAACAATTCAACAAACAGCATGTACCAAAAAATAACCTTCAATCACTCCT
GCCCATTTGTAACCCATATATGGGAAAATACCAGACACAAAGCAACAAACAAGATATGAA
AAAGAAGATATGTTAAACATAGAATTGCATGAAACATACCTTCGTAGCCTCAAAGGCATA
ACCCCATTCTGGGGATATTTCTCGAATTGTAAATTTCTGTTTTTGTGCAATAGTTAAACT
TGTATCTGTATC
>TeaL_58736
ATTCCATCTTGTTGCATCACTATTGGCCACTGTTTTTGGTACGGCTGAGGTCTATCCATT
TTCAGTATAAGTCCATAAGTCATGCGGTTTGTGTGTTGTCACATGCTTATCGCATTGCAT
GTTGTTGCATGCCTATTGTGTTGCATGTTTGCATGTTTAGGTGGCATTGCATTTTGCATA
CTTGGCACATTATATGTTTGCATGTTTAGGTTGCATGTCTATTGCATATTAGTTGCATTG
CATGATGTGGATGCATGCTTGTTGCATGCTTGAGTTGTTTGCATGGTTGCTTGCATACTC
ATATTGCATTGGGTTTGTTTGCATGCCATTAGCCTTGATGCATTGCATAACCTTTCCATG
TTTGCATGCATTGCATTGCGTTTGGTTTGGGGTGTCAAACCAAACACGAGGACCGAGGAA
CGTTTTGTACTTGAAGTGATGAAACGTGCCTCA
>TeaL_58737
TTTTATTAATCTTTGTTACAAAGTTGATTGAAATTTGAAACAAATGGACTCATTAATTAC
CATATAGAAATACAAAATCTCAAACATATTTCAAATTTTTTTTAGAACTCATAGAATGGT
TTTATGTCCATGGGAAGTCCAAACATGCACTCAACTCAACACCTTGTCTACATGTTTAAT
GCTATTTAGTGTTGTTAGCTCTGCCCAGCTCAAAGTGTTAGTAGTTCTTTATTATGAGCA
ATGTCTTTTTTTGGTAGGTGTTCTAATCTATGTTATACTGCTAAATCTTTGATTACGTCT
GTGATATGTCTTGTATTTTTTCCTTGACTACAACTCATTGACAGTTTTTTTTTCTTCTTC
TTCTTC
>TeaL_58738
TTGGTGAATTAACATGGTATCAGAGCAAACAATAGATTCCATATTCTAACCTCACCACCT
TCCGAATAATTATAATACTTGAATGTTATAGATGAGAGTCTAGTCACACGTGAGGGTGCG
TCTTGAGAATATAAATAATAATGTTAACCCTCTTTCTAACAGCTTAAGCTTTTAGATGAG
TTAATGATCAACAATTTAAAAATTCAATCAACTTTGATATTCAATATAAAGAAGTAAAAT
TGAGAAATAATGCTGAATTTTACTTAAAGATAAAGACAATTAAGGCTTCTTAAAGAGGGA
AGGAAGCACAAAATAAGATATCTATTGCATTATGTGTTGTATGTGATATGAGGGATGGGG
AGAAAGACTGATGCCATAGGACTGGTTTAGATGATGATACATGAACTTATGGAGGAAGAG
CACAAAAGTGTCAAAGTTAGATGGTGGAATCAATGTTACATAAACTTGGAAACTTGGTGT
CAGAGTTGTTTAATCTCCAAAATATTCGAATGGAGTAACATTGTGAATTCAGTACTAGAT
ATGTATTCTTTTGTTCATTAGTTGGATGGTCTGGGTGGTTTTGTTGGGTAAGTTGGTTTT
GTTGAAGAAGCATCTGTAAGATGTGTCAATGTATATATATATTACACACATACCCATGTC
TTGCTTGATTTAGTGTGTAATATGACACATGCATTGAAGAGTCCATACAACATAGATTGC
AATGAGTAAGTCAATTTTTAACAATTAGAGTCATTTAAGAATAAGTACCAAAAAAACAGA
ATGATTTAAAAACACAAAAACTCTGTAAGGCACAATTATCATCAAAGTCAGGGTTTAAAG
ATAGATTTGTAGATTGGTCACGGGAAAAATCATGCATAGACATGGATCAACGTAGGACTT
TAGCAATAGTGTTGAATACATCAAACATACATTTACTCTTAGTCCATTAACCTTTTGGTT
TGTTACAATGAAGTACGGCGAGTAACCTATAGAAAAATTGCTCAAAGAGAGGTTGAATAG
TTTTACAATTTCCAAACAAATAAGTTCTCCTTTATTCTTCTTGGTTGTATTTTTGTGTTT
CAACATTTGACAATTCAATTGAAGCTTTCATGCCTTATTGAAGGCACAAAAGTAATTTTC
AAAGTAGCACAATTGATCCATGATAGGTTTTAGAAACTAAGGGTTATTGTTTTTCCAAAA
GAAGTACAAAACTTTTTGTAACACCAATTAGAAATGCCAATGTGGTGTAAACCCTAAGAT
ACTAGAAAAGAGGAAGAATATTTGAGTTAGATGTTTTCCACCATAAAATTTGTGAGATAA
TTAAAATCATTAGCAGACTAAATATTTTGAACCGTTAAAAATTTGAAATTGGTGATGACA
TTCATAAAGATTTCATCTTTACAACTAAGAGAACTGTGTTTTCTGACATTATTTTGAG
>TeaL_58739
GCTTTATGATGGATTCATTTTATTTGTGCCATGTCCCTTGCACTTGGGCTAAATTTGTTT
TTAAAAACACACAACTGGATGGCATAGAGAAAAAGTCTAGGCATTAACTTCAGCATAAGG
AAGATTTCAAATTTCAAATTTTCTAAAATACATGTGAAAGGAACCCTGATGATAGCAAAT
TTGATTCTTCTGTATCAATTGCTAGTTAACCCTGTGCATGTTGCTGTTAGCAAAAATGGT
GTGATACTTTATTGAAAGCTGAATATATTGGACACTTCTTTTGTGCCATATGCAGCATAC
ATACTTCTACTCCTAAACTTATAAATCTAGGTTGGCATACACTCTTTCTTCTGCTCCTGC
CTCCTCTCCCCACACCCACATTTCTTTTCATGCTTGTACACTTTCAAGGAGCACTAATGG
AAATCAAAGTTGGTGTTTACAATGAAAATACTGTTGTACCTGAAACAAGAAATGAATAAA
TCAATAAACTTTATGATTTCAACTGACAATGCTGAAACATCAAACAATAATTCAAAAAGG
AGAAAGGTTTCTGAAGATCTTCCCACTAAGCCAACAGATTATCTGACGAAAACAAGTTAC
AATTCCAAGAATGAAGAAAACAAAGGGGATGCCCAGGCAC
>TeaL_58740
ATGAGATTCAACGAGTGATTCATATCGAAAATGGTGTTCAAACTATCTGAATTGTAAGAT
TCAATTCACAAATTGTAACATTTTGATAATTACGCTTTATGATGGATTCATTTCATTTGT
GCCATGTCCCTTGCTAAACTTTTAAATGTAGGCTTTAAGGTTATGTTAGTCTTGGGCTAA
ATTTGTTTTTGAAAACACACAACAGGATGGCATAGAGGAAAAGTCTAGGCATTAATTTCA
GCACAAGGAAGATTTGAAATTTCAAATTTTCTACAATACATGTGAAAGGAACCTGATGAT
AGCAAATTTGATTCTTCTGAATCAATTGCTAGTTAACCCTGTGCATGTTGTTGTTGGCAG
AAATGGTGTGATACTTTATTGAAAGCTGAATATATTGGACACTTCTTTTATGCCATAAAC
TGATGCAGCATACATACTTCTGCTCCTAAACTTATAAATCTAGGTTGGCAGACACTCTTT
CTTCTGCTCCTGCCTCCTCTCCCCACACCCACATTTCTTTTCATGCTTCCAAGTAAGGGT
CTATCGTACACATTCAAGGAGCACTCATGGAAATCAAAGTTGGTGTTTACAATGAAAATA
CTGTTGTACCTGAAACAAAAAATGAATAAATCAATTAACTTTATGAATTCTATGCATTTG
TTACTAAGTTCATTATGTTTCTTG
>TeaL_58741
ACTCTTTCTTTCCCAAAGCCATCTTTGCTTTGACCTAGCTAGTATCTAATGATGTAGTGT
CATCTCAGCATCCTCCATAGTTCCTAGATAGCTCCCTTACTAGGTCATGTAGCCTCAAAT
CACACACACAACCACATATAGAACTTCAATTTTTTTTCCTAATATAAGGAGGTAAGAAAG
ATCCTTAAGAAAATAAAGCATGATCTCTCTCAAAATATATTTCTCTCAAAATAAACTCTC
TAAAGGTTGGAAGTATTTAGGAGAGATGGAGAGAACACTTAGAAAATGTAAGTGTGAGAG
ATACAAAATACATCAGCCAGGGGCCTTTAAATAGACTTGGGCAGGACTCCATTGCGGGCG
CGGTATGGCTTCACAGGTTGCAAAGAAAAGTACTAAGAGCTGGACTTTCGGACTCTCCAA
ATCACGGGAGCGAAGGTAAAGGTCGCGGCCGCGGTATGTTTAATTGTGGGCACCATTGAT
ATGGTCGCAGGTGCGACCCGTGTATTCTCCAGCAGCTTTTGTGGACTT
>TeaL_58742
AAGCTCACATTTGGTAGTAAAGAATAATATATAGCAGAGAATAGAAACCTACTTTTTCTC
ATAAATCCCGTTTAATTTAAAGTACATTCTTAAATAATAACATCATCTTAAGTCAAAATA
ATATACATTATATGATTATTCAATAGTTCAAAATGTGTCCTCGTACCCATACTCAACTTT
TGGATTCATATGTGTGCTTGCTAAGATTAAGGGTTTAGGGAGGTATGTGGCTTGGATACA
CACACACATCCGATACNNNNNGTCGTAAGTTAGATGGACTCTTCTAAATGTATGAAGTAC
CCCTTGTTAGACACTGGATACTTGTGTAAAGGAATGGGATATGTGTTCGACATGTGTAGT
AATTCAAGTTTAACATATAACTATGCATAAAACTTCATATTACACATGCAATGAAATATA
ACATCTTGTAAACACCATTTTACTGTAGAAAAATAAAAGAAGGATATTAAGAAATATGAA
AACAATTCTGTTCCCGTGCCATTGGATATGAGAACTAGATGAATTTGACAAATACTTGCA
TCCAACACTCATAACAAAGTCCATGTAACATATTATTATTTCTTTTGTTTGTTCTAGAAC
CAGCTTTTGCATTTCTCTTTTGTTGCATTAAAAATATAAGAGAGAAGATAAAGAGTGATG
AAGTTATCTCATTTTTTGTGGAATCTAAACTTTAAGTGATGGAGTAACCTGAACATGATG
CCTTGTGTCTGTTAAACATATATAAAAAGAAAAGAAGAAAAAGAAAAAAAAAAGCAGGGA
AAAGCCTAGGCTCCGTTTGGTGGAGCTTTCAAAATATGTTTTCAAAAATTAATTTTCACA
CTCACTTTTGAAAACTCTTTTCAAGGCGGGAAAATTTGGACCCAC
>TeaL_58743
AGAAAAAGGGTCCTCGCTCGAGCGACTTGCAAAATTTCAGAAAACTTCTAGGAGCTCGAT
TTTCACGCTCGAGTGGAGCTTTCCTCGCTTGAGCGGATAGCACAAATTCTGGAATTTCCA
GAACTGTGTTTGAAGTTGAAACATGGTATTCAAAGCCTCAAATCTTGGGTTTTTTGTACA
AAAACATGGAGAATCATTATATAACATGAAAATACTTTCAATTTGAACCCATTTATTCAA
AACCATGGTAATTTCCCAACAAAAGACTTCAACCTCAAATTATAAAGTAAGTTCAACTCA
AACGGAGTGTACATTTCTTCAAAACATGTTCAAAATATAATCAAGTGACATGAGAAGCAT
GAAAACATGAAGGATTCTCCAAATTAAGGGGTAAATGTGTCAT
>TeaL_58744
GGAGAGAAATGGCTGGTGAGAAAGAGGATGGAAGAGAGGAAAACAAGGGTAATGACTGGT
TGGAATGAAACAGTCAGCTTTCTCTCCTCACGTCCCTGGGGGTTACCAAGTAAGTGAATT
TCAAAACTGACTCTTCTACATGCACCATTGATTCTATTTGGATATATAACCTTTTGACGT
GGGGTGGAGCACGTAATTGGACACAAACTTTATACATGAGTGAAGCCTAGCCATATATAG
GGTTGTGTCCAATTCAAATTCAGCCCCCATCCCATTTGACAGATTTGTATTTGGTTATTT
AGTGCACTCTTTTTTTTCAAAATTTATTTATTTATTTATT
>TeaL_58745
ACGAGATGTTCTACTTTTGGTAGTGTGTCTTCTTGGGTCTGAATCTCATTTCTTCAAGTG
CTAAGAAACAACCTATGGTATCTTGTTCTAGTGCTCAGGTCTTTGTTTTGATTAGGCAAT
CTTCTGCTTGAGTTTCATGTGCCTCTTTCCACTCTTGTCATGCTCTACTGTGTCTGTGAC
AACCTTAATATGATTTCCATGGCTTCCAACCCTGTCTTCCATGCTCGAACCAAGCTTATT
AAGTTCGACTATCATTTCATTTGGAAGATTGTTCTCTCTAGAAGCCATCGAGTTTAGTTC
GTTCCTTTTGCAGACCAAACTGCAATATCTTTACTGAGAGGCCACACAAACATTGCTTTG
AGCTTTTGCGGTCTGAGCTCATCCTCCCTAGATTGTTGAGTGGCAGGGGAATGTTAGACG
ATCCCCCTAATTTGGTGTCCCTTGACCTTTTGAATATTTGCAAATGTTTTGTTACGTATG
TTTATGTTTAGGTTTAGGCATAATTTCTTTATGTTGTAAGATGTATTTATACCTCAATTA
AGAAGAATACAATGATCGCATTCTCAATTCCTTACAAATTAGCATAGTAAAGAGGCATTA
AGAGGGTGCAAACCAAATTTGTTATCGCTAAAGGTGATCAATCAAGTTCTAGTGTGTTGC
GTATGTGGTGGCATTACTTGATGATAAAAAAGAAGTTCATTGATGCATTTGGAGGGAAAT
GCTGATTTTCATGTCACAATTGCTAAATAGGTGTGCCTTACACTTTCTGTTATTTTGATG
ATAAGTGTAACGGTTGCAGATTAGTCCAAAACGTTGTGAAGGTGAATTAGCCCTGTTTAA
ATGTCAGGGGGTGAAGTGCTTCAAGGGCAAACCACAAGGGAGTAAAATGGATTTGCCCCC
TTTTTTTATTGGAGAACTTTATTCTTTATGATGTTTATATTCGATCATTACTGTTAAGTT
TCTGTATTTTGTATTTTGACGCAACATAAGGTTTTATAGAGTCATAATTCTGTTTTTGGA
AAACAAAAATGTGTGAATGAGGTCCTTAACAGGCAATTCAACTATCAATCATCACAAACA
TGTGACAGTCAATAATCATCATCAAATCAGAGCAAAGATGCTAAATTTTTCTACAAGTTT
ATAGATCAATTTTCTGATGGTGTAACTGTCCACAATTTGTATGGTGTAACTGTCCACA
>TeaL_58746
CCATTAGTGAGTGTCCTCTAATAGAAAGAGGGCTCAAACCATAAGTTGTTTTGGGCATGA
AAGAGGCATTACGCTATTGGTAATGAGCCCCCCAAGGGATTAAACCATTAGGTGTAACGT
TTCCATTTCATACTTAGGAAAACAAGTGGCTTGAAAACCACTTTCAAAACAAAACAAAAC
AAAAAAAAAGGGAGAAGGTTGCAGATATGTTTAGGTGCTGAAAATGAGTACTAAAATAAA
ACATGCAACCAACTCAAACCAATGATAGTTAAAGCCTTAAAACACTAAGCTAGTGAAGGA
ATTAACACTATAACCATGCCATGCAAGGCTTAAATGAGACAAATAACCAAAAACAGAGGC
AAAACAACCTTAAATATAGTGTAAAACATGCTGGACTTAAGCCACAAAAAGCTAAAACAA
TAAGCTAATACATGGAGTTAACTAGGCATGCAAACAAGACAC
>TeaL_58747
CAAGTTGCTTTGGGCATGAAAGAGGTATTATACTGTTGGTAATGAACCCCCTAAGGGATT
AAACCATTAGGTGTAGCACCTCCATTTCACACTTAGGCAAACAAGTGGTTTGGAGCCACT
TTCAAAGCAAAAATAAAATCAAGAAAGGAGGGAGGTTGCAGAGATGATTAAGTGCTGAAA
ATGAGTGACAAAAGCACTAAAACATGCAACCAACTCAAACCAATGGTAGTTAAAGCCTTA
AAACAATAAGCTAGTGAAGGAACTTACACTACAACCATGCCATACAAGGCTCGAAAGGGA
CCAAACAGCCAAAACAGTGGCAAAACAGTTCAAAGTAGAGTGTAAAACATGTTGGACTTG
AGCCACAAAAAGCTAAAATATTAAGCTAATACATGGGGCTAACTAGGCATGCAAACAAGA
CACAAGGAGGGGAGGCTAACCCCTCCAATTTTGGACTTCAAAATGATTTTTTTACCACTG
AAAAACCTCTGAAATTCAGTGGTTAAAAAGGCGAAAAAAGTTGGTTTGAAAGTGATGAAC
AAAGGCACAAACACTCAACAAACTAAGGAGCAAGAAGGATGAACCACTCCCTAACTAAAA
AAAGGGGCTCAAACCACCACTTTTAAGCTACAAAAATAGAACTTTTTACAGTTTAAAATC
AGCTCCAAAATAGTAAGAAAGGATGGCAAAACAAGTATATTGAAACAAAGTAAACAAGGC
AAGAGTTATACCTTTAAAGCAAAGCTCAAGTTTAGACACCAAACCAAGCTAAAATCACCT
TCAAGAGCTCAAAACAAGTCCCAAGGAACCTCAGCTCAAAGGTGAGAGGATTTGGTTTAG
GATGTGTATGCAAAAGTGTACAGAGAACAAGCAACTAAGCACAAAATTGCAAGAGAGAGA
GAAATCTAGGGAGAGAGAGAGAGGGATTTTTTGTTCCAAAATTTCTAACCCTCAACAGTG
GGGGAGGAACCCTCATATATATAGAAAAACATGCCTTGAGTTTAGAAACATCCTACCATA
CATGTGTAGGGAGATGCAACTCAGTGTGCAAACAGTTGTCACAGTTGTCAACAAATATCT
AGGAAAAGACACTGGTGGCCGACCAACCACACCAATGGCCGACAACCATGAGCCATGGCC
GACAGCCTATGGTGGTGGCCGATAGGTCACCAAAGGTCCAAACACCAAGTTTTGGTCCAA
AACAAGGGACAAAGAAGACAAGGTTTAAGGGCTCAAAGACAAGGAGTTCCGCTGAGGATT
TCGGGCACACAAAACGAACACATGCAATCACAATCATCCTATGCACAAGTGATAACGTCC
AAGTCTTGGGGACGGTAAAAAATGGGGTGTCTACAGTTGCCCCTCTTTGATAGAACTCGG
AAGTCGTGAAGTGACGGGAGTGAATGTCAAAGCCTAAAGACGACCCATTTTGACAAGGCC
GAAGACTTGGACGAATAGATAAGCAAGCAAGACAAAAACGGTTGCGCCCGTGGACTGCCT
ACGTATCCCTTTGTAAAAAATCAAACCAGCGTAGTTCTCGGGCAAGATGCAGGTGATATG
CACGATGCAAGAACATAACTTATGATTATCCAATGAGGTTGAGCAACGAAACATTTAGAT
GCAAATGCTACGCAATGAAAATGCCACATTCAAAC
>TeaL_58748
AAAACAAAAAAAGACAAAAACAAAAACAAAAAAACACAAAATCATATTTTACATACAAAA
TACAAATCTTAAAAATCCAATAGATTTGAAATATACAGATCTACAAAAGCAGCACGCATG
AAACACACAAGGTATGAACATAAAACATAGCCCACCAATTGGATAAACCATGATTTTCAT
GAATAGATTAATTAATCTAATCAATAATTGTTATATGTGTGCTAGACTTACATTTTTCAA
CAAAAAAGAAGGAAAAAAAAAAGTCGGTACATCTTATCACACCATTAAATGGAAAACACG
AGTCCCAAATATTTAAACATAAAAACAAAAAAGGAGAAACAAAGAGTCCAGATATGATCG
AAGTCTAAAAGGGTATGGCTTGTC
>TeaL_58749
CCTAACGCAATCAGCCAACCCTAGCCCTAGCCCTGACCTACTCTCCCATTTTTGACCTCT
CCTTCCATCCCCTCTCCCTCCTTTCCCCAACTCCTTTGTCGTGATCCCCTCTCCCATTCT
CATCCTCATTTCACCTACCATATATAATTGTATATACATTTTTGTGTATATATTACGTAT
ATAATCACCAAAGCTTGCTTCAGGGTTTCCAAGATTTACGTGTCAGAATAAAAAAATCAA
ATGAGAGAGAAGGCGTTTAGCAAATCCGTTACTGGTGCTGGAGCGCGGTCCTCGATAGAG
GCTTCTGTTTCTAGGGCCTCGGGCGTACAAGATAGAGGACATTGGAGCGGATTCTAGTGG
TCGTCGTCGGTTGTTGGTAGTGAAACGAGAACAAGGTAGGCACAGCGAGATTGCTTTGTA
TGGGGCAACGATTAGATGGTTGGTCGCACGATTGCGATAGGCGAATGCGGCTAAGGATCC
TGGTTTGTTCTTGGGTCGAGTGTCGGGTTGAAGCCGGAGTGTGGCGGTGGGGCTGAGGTC
TGAGCAGAATGAGTGTGTGGTGCAAACGGTCATGTTATCAGGGGTTCATTGTCATCAGAT
TTTCGTACCACCGGCAGATGATGGATAGGAAGGCCTTGCGCTGGTACTGGAAGGTTTCGA
TCCAGGATGCAGATGGATGGACCAGCGACAATCTTGGTGGCTGCTAGGTGGTCGGGTAAA
CGTTGGTCACCGGCGACAAGGCGACTGGAGCAAGATCGGGGGCGTGATGTTCGCGCTAGA
AATCTGGCCCAAGATCGGAGGAGAGATTTTCGGAGTTCTTCTCTTGGGCAGTTAGGCAAA
GGTGTTGGGTCGAAGATAATAGGCCCAGGCAAAACACATAGGCTTGGAATGAGGGGTTTG
GATTTGGGCCATTTTAATAATGTTTTTTTAGGAAATGCGGTTTTGGGCCAGAGAGGCTTT
GATGCTAGGCCAGGTCAGCTTCGACCTACAGGTGTTGGGCATTTCGGAGTGAGGCTATTT
GGGATAGGGCGCACAAGTCATAGAATGGGCAGACAGGGTCCACATGGCCGGGTTGGTTTC
AATCCACATCGTGGTTTGATAGGTGATGGGGGTTTGAAGTGTAAGGATCTCGGGTACTAA
ATCCATCTGTTCGTCGAGTATTTGGGTTGCTATCGGGTGCCTTAGGACATGATTGTGGTG
CGACAAAGGGGACTCAAGGGAGGGGAAACGATCGACGTCGTTCAGTGATGGGAGAAGCGT
CGACAATTACAGAGGGTCAGACGGAGGATCCTAGTGGTCGGAATGCGGAAGCTAGTCATG
ATTGGAATGCTGGAAGTCTTCCTAGTATGGCGGTGGAGGATGAGGGTGCTTGTTGGGAGG
AGCAAGTGCAAAATACAAGGGGGGCAAAAAATTCGGCAGAGGTAGCGGTGGCAGTGGGGT
TAAGGTCTTTGCCCATGGGTAGCTGTGCTTGGGCTATGGTTCCGCTACAAGAGGGTCGAG
GTCTTCAACTGAACCTAACCCTTTCTCCACCGCCACCCTCATCGGTGTAGCCCCCATGCT
TGCGCAGCCCCTCCTGTTCCTGTTGCCCACTGCCTAACCCCCACCTCCTCCCTTGTTGCC
CTCTCTTCATTGCCCGCACCTCCTTCTTTTCCTTTATTAGGGGCTACTGAGGGGAGTTAC
GATGGTCAGCAGCTAGTCGAATTACGATTATGTGGCGGTGACAATAGCAACGGCTAGGGT
TTTGTAGTGGCAAGGGTTGGTAGCTAGCGATGGTGCGGTTAGGAGGGAAGGTGTGTATCT
TTTGGCCTTGATGGTAATTTGTTTGTGGGCCACAATCGTAATTAAAAA
>TeaL_58750
GTCATATATGTGCAGCGGTTCCCCCACGACAGAGTGTTGTGGATGGATTGAGGACCATAG
CTCTGAAACTTGAGTTTGGAGTATCACATAATCAAACCTTTGAAAGGTACTGTTATTCTC
TTCCTTCTTCTTTGAATTTTTCGTGCAGCTTTAGTCAAATTAGTTTTTGTTAGCCCAAAT
TTCATCCGAAATACTTGGAATTGATTTACAGGACCCTAGCCGTGCATTTCACTGACCCTT
TCCATGTGAGTACACGTGTTGCAGACAAATGCAATGATGGTACTTTACTTCTGCAGGT
>TeaL_58751
GACATAAAGCGCCATCTTTGCTGGTCTTTGCTCAGAAGGGTAAGTGCATTTCTGTGTCTC
CTCTACATTTAATTAGTATTCTTCATGGTGTGAGCACATGAGTGCATTGTCAGGGACAAT
ATATGATTTCTCACCCGTAAATCAATTAATGTATATAAAAATTAATACAAAAAATTTAAA
TCACCGATACAAAAAAATTTTCGTGATTCCCTCAATATGAGGTACATCTCGAAATCCGAT
TCTACTATCAATCAATAGTTTTCAAATGATTACAAATGAGACACAAATGGTCTTACAAAA
TCATCGTTAGGTGAATTCTAAATAATCACAAATAA
>TeaL_58752
CCCCAGGCCTGCACGCCACAGGTGTTGCTGAGTGAACAAGCTAGGCATGAGGGAGGGTGT
GAAGTGAAGTCTCGCATTGCCTAAGTACTAAAGTAATATTAAGCATATGAGCGTGAGGGA
ACCCTCACCTTAATAGCTAGCTTTTGGACCCAAGACCGTACAACAAAGACATCAGACATG
CTAGTGGCCACGTTATAAGAGTACGAGACAAGCTAGGCCATTTTTGAAACTGTAAAAAAT
AACAGTGGAGTCAAGTTGTAATATAAAAAAACCTATACAAAAAGCCCAAATCTGAAGCCC
CAAGCTCATTTGAATGCTTTATCATCAGTCGATATACAAAGGACATAAGAAAAGAGAATC
ATCAGTCAATACACAAAGGACATAAGAAAAGAGAATGGGGGTCATCAACATTAGAGGCGG
AGAACTCTCCAATTTCCTCATTTCTCTCTTCATTTGACCAAATAATTTTTTTATATTTTT
TTTCAAACAGTCAACATGATTTCTTTTTTCATAAGCCCTAAGCCCACTGAAATTGAAGGT
TGTCTA
>TeaL_58753
ATAAACTTTAAAATAATAATAAAATTATTATTATTATAATAAAAATCAAAGGAAATATAG
ATTTCAGGTTCAGACAATTTAAAATAATATTCATCTATGCTTGTAATAACCTTTCATTGA
CTGGTCTTGCATTCTCTCTATAACTCAAAATCTGTATGCCTATTTTAATTTTTAAAGTAT
TTAAACCAAGAAAGAATGTGCATATATGTATTTTGAATTTTATACAGTCACACGGTTAGT
AAAGACTCCCGGTGATTTTCCTCACACTGTTGATAAAAAAAACTCATTGTGAATAGCCTT
ACATTATTCGTGAAGAGCAGTTATTTGGTGGGAAAAAAACAAAGTAGCAATGTAGTAGCA
TATAACTATTAAATCTACTATTATCTGATTACGTTATTATAGGAATGTCAAGCCAAGACA
AATGTAGTAGCATCACTTTGAATTATGTCAAGCTATTATTATTCCTGTTTCTAAACTTTT
TCAATCTAATT
>TeaL_58754
AAAAATAAAAAATATCAGCTCATTTTAGTCCAATTAGTACCGAAACAGTTGTTTAAAATA
TAATAATAAAATAAAAAACTAACCCACCTTTCATGACCAGCCTAAGTCCAATGAAGCAAC
CAGCAGTTCGGATGAATTATGCTTTTTTTAACTTCATGACTAAACTTCAAGTACAGCAGC
AATCATTATAATAAAACACTTTTTTTTCGATTTAAGTCTAAATGAGTAACAAACATAATC
ACTAACCAGTGCCGTTCCAGTAATACCTCCCTTTAATACGTAATAATTGACTTATAATTG
ACACTTGAACAAACTATTTGCCACAAATCAGGTTATTGGTTTCTCTGTTTATGTATATGG
TTGTGCAATGAGCACATGACAAGATGAAACAGTAATAAACCTGTATTGGCTAGTAGGCCC
AGTAAATGCATCAAAATGGATGCGATAAATGACTAAACTCAATCATGGAGTCACATGAAG
CATGTCCTATGCCCAGAGAGATCTGAGAGTTATTTAAAACAAATAACAAAACATAATCAA
CTTGATCTGAGACTTTCCATGACTTCAAGTCCTGACAACTTGTGAGGATATGGAAACCTT
CTACAAGGGATTTATACAAGAACAAGCCAGCAGTTCAGAATGATCATACTATTTGCAATA
AAAATATAAATTTTTAAAACTAAATCATCCACATGTTAAATTCAGCATTGCGCAACATAT
CACGTACATGTACTCAAACAGAAAATATTACCTCAACACCCGCACCTCGATGATA
>TeaL_58755
GAAACTACTTAACAAAAAAACAAAAAAAAAAATTTTTTTTGATAATTAACTACTTAACAA
AGTTTTCAAGAGACAATGTCAACTGGAAGTTGTTTCCATGACATTTGCCCATGGCACCAT
AATCACTCACCGCAGCAGTTACTGTTTGAAATCATTTATCCCAACTGAACCTTTTCTCTG
AGAAATAGTAACCCAAAAATCACAATGAGAAAGAAAAAGATATCTTGATCCACTACAATA
AATGAACTCTAAAACGCTAAAGTATCTTAAAAAGTTTGTAAGAAGAAAACAGACATGTTA
TCTTACAACAGCCGCTCCCACTTTGACAAACAATAAGAAAAGCAAAAGATGTTACCAGCC
AATTAGCTGAATCAACCCCAGATTATACTCGTATAGTAAACAACATTAAGTAAAGAGCAT
GAGCACATTCAATTGTATACCTCAGACTGATCGTGATCATAGC
>TeaL_58756
ATCCATTTATTTAAAGACGAATGTAATAAAATCTTATGGCCCTATGACTATGATTATCAG
ATTAGTCTGATTTTTTTTTCATCAATTACCCATACACAATTGGCCTAAAAATGAATGGGT
TGTATCATCGAAGTGGTCCCTGCAGTGAGCCCATAGCACTCAGACTGTACAGTTTAGTCT
TCTCTCCCAACTGGAAAGAAGTTGAACTTTTGAAGATATGGGGAACATCATATTCATTTT
TCTTTTTTAACTTAACCCCAGTTTCCTCCTTCCACTTCCCCTTCTGTATTTTCTTGGACA
TATATTTACTATGGAAATAGAGATACACATACATTTGAACTCAGCACCAAGAAAGCCTAA
AACCCCTAAAGGTCGATGAATGGTTTCTAAGCTTTAAAGAAAATTACTTTATCGTAATAC
ATTTGTTTAACAGAACCAATCTCTATCCAACAACAAGCGACAAACATTTACGCTATCCAT
TCTAATGAAGGAACTATTTGAATCGAAGGTCTTACTGGATCCTTGAACTGCCTGTTTA
>TeaL_58757
TTTTTGTTTTTTTGTTTTTTTTAAATTGTTCTAATTCCAATCATATCTTTAGCTTTCAAT
GGAACGCGAATCAGCCTCAATTTGGGAATTGAGCTTCGTCGTCCCACCTAATCATGGTAA
TTATGCTGTCTGTTATTGAATTCTTTCATGTGTTGAATAGGGTTTGTGATTATTAATCAT
GATTATAAGAAGGGCACATTGTAAGAAAGTTATGATTTTTTGTGATCAAAGTTGGAAATG
TTTGTGGTGTCCATTATGCCAATTTGTAGTAAAAGTTATAAATAATGAATTTATAATGGG
TTATACTTTTTGTGGTGAGAAAATTATGTCATTTTGTGATTTACGTTACAAAAAATTGTG
GTGTTATCACCAAGTGCATATTGTGGTGTTATCACCAAGTGCATACCATATGCACCCTTT
GTAGGTTGCACGTATGAAAAATGCTTTGGAGCTGTAATTCTTGAGCTCTAATGAGCTGGC
AGTGGGTCCCATCTACTGTGATGTGATGTTTTGGTCTTGGTCTTGGTTTGTTTTGTTTTG
>TeaL_58758
GTTAAGAATGTGTCAAATAAATTAGTGCGTTTTTTAGCAGTGAGTTGAGTTCTTTCCATT
TTATTCTAATTCAACCCAAATCTTCCTCAGACTCAGCTTTTTGTGGGCTGCTAGTTCTGA
AAAGATGTAAACATCCTCAAAGATGCATCCAGGTGTTGTTGTATGTGGGAGTCAATTGTT
TGTTATTTTTATCATTTTTTTTATACATTCAAAATAAATTTTATATACAAATAATATATG
AAGAGACATTAAAACTGAGAGTAATGCTAGTCTCACAAGTTATAATTTAATTGGTTCATA
TGCCGTCACAAACTCACAAGTAATGTCTTAGGGCATTGTCACCAGCT
>TeaL_58759
GTTGAAGTTCATTTCCTGTTTAGGCTGATGAAAATATGGCTTTGGGGGGAGTGGGGGACT
GTGAATAGTTACTGCCTTTTTCTTTTGTAGAAAAAATTGAGAAAGGATGCCCGCTGCTTT
TTTTTTTTTTTGGCTTGATGTTTTATTCAAGACAGCAGGAATAGGAGCAAAACGTAAGAA
ATGAACTAGAGTGCCCAACCAAGAAGCACGTACTCTTCTAAAAAGTTAACGTGTCGTGTC
TGACACCGACACGACATGTTGGACACTTCCTAACACTATACACACATGAAACACATTACA
AGTGTATATACCCATTACGAAGGTTTTTTTTTAAAAACTATTCCACATTTTTTGCAATAG
ATTATGATATATAAAAGTGGATGACTGGCACAAATTAATTTTTGGGGTGTAGCTTGTAGT
ATGTCATTTACTGATAGGAGCTGAGGGTTCTTGTCCTTATTTTAACTACTATTTTGGAAG
TTCGACTCTTAAGTTGGCTCTAGGTTGGAATCAGCTTGAATTGTCAAGTGTATGATACAT
ATATGCAGCCAACCTTACGCCAGCATCACAAACGAAATGAAACTAAATATAGATGAACAA
TTGTTCTTCCAATATCCGCAGAATCGATTTTCCAAAACACTAGTTTTCAAGTTGCTTGCA
TTTGTAAGTTCATGCGACCAAGACAATGAAAAATACTTATCAACTAGAAACCACTCGATC
TATAATTCAAATAGCATTCAACACACAAAATACTGTTTCATCAATAAAAAATCATTACAT
CACAAATGTCAAAAGTATTTAAATTCATAATAGATCATACATAAAAAAATATATGCAACC
TCAATATTTTGTTTAGGAAGTAATAGTGATATGGTGTT
>TeaL_58760
GGAAAATAAATTCAATTATAAATAATATTTATCTTCTGGCGCAAATACAATACAAAATCA
TTTAATTTAAACTAAAGAAGAAGGAGAACAAAAAGCTAATGAAAGTAATAATAATAACAA
CAACAATAAAATAAAGCACGCGTGAATCTATGCCTCATCTGGGACGCCTGCAAGCGAAAG
CTCCTTTAACCATTCAAACGTTCGGTGACGCGACATCGTTTGCTTTCCATTTTGCTGCTT
TGTCTTCTTCTGCTTCACTGCTTTCTCATCTTTTCTTTCATTTCCTTGTCCTCCATTATT
ACTAGGACTACTATTAACCATAACAACAACCCTTGAAGGAACAGTTCTGTCATTAACTGC
ATTAACCGAACACTTACAACCCCCAAACAATAATCCACCATTTTTGCTGAACATCAATCT
CTGCTTCTTCTTCTTCTTCTTATCGATGTCGGAACCATTTTTGCTACTACTGGTGCTGCT
AGTGCTGTTTCGACTGCCGAAACTCCTTGTGTTGTTGTTTCGAACCTTGAGGTCTTGCAA
TTCAATCTCTGGCCATGGTGCTCGGACCAAACCCACTCTGAAAAAGCTCCATAGCGTCGA
TTTATGACTAGTACTAATACTAGTACTACTACGGTGACCACCGACATTTCCATACCGAGA
GCTCGAAACCCGGATCTGGGGCGTAGGGCTTGGGTGGGAATGAAACTGGTTTCGAATTCT
TTGCTTCTGAATTGCGGCGGCGGCGGAGGTGGAACTGGCGCTGCTTGATGAATTGTGACT
CCGAATACTGCTACTTCTACTGCTGACACTTGTGAAACCACTCGATGAATAGCAATGGTC
CATGGACTCGGACCTTGAGACGCACCGGCTAGGGTTTCGGCTGTCCTTTCGTAACGCAGC
CAAGCAACTGTCGGAGCTAATTGAGTGACGTAACGGTAGAATTTGGCCTCGAAAGAAGAC
GTCATCGGCGGCACACATTACGGGTTCTGTCGAAACGGAGCCACCCAACGAACCGAAATC
AAAGTCTTCTTCGATCTTGGTCTTGATTGATGGAGCTTCTTCTTCTTCTTCTTCTTGTTT
TCTTGATTGATTTGCTTCGCTGATCGGAAGATCACACAGTGACAATGCTTCGTCGTCTTC
TTCTTCGGCTTCATTTGCAATAGATATGGATTGTATTTCTCTAGCCATCTTCGATGTAGT
TTTACTCGAGAAAGAATAGTTCCTTCCTGTGGAGAGAAGAGAAGTAATTTATATATACAG
AGAGAAGATATTTGAATATGGAGAGAGAGACAAGTGGATACAAAGAAGTAAAGCTGTGGG
AGATTGGTAAAGTAATAGTAAAATAGAAGAGTAAATGCAGGCGACCCAAATACTATTTGG
TTTATTAATTGTTTGGGAGTGAATAGAATTGTCGAACC
>TeaL_58761
ATCAAGTAAAGGATTTGCAATTTCTAGTAAATAAAAACTCTCTATTAAATGTATCCCCCA
ATGTCCCATAGCTTGGTGTACTCATGTACTCATGGAGTACCCAACTGCCAAAGAATGTAT
AAAAAGTGCCAGGTACGTATTTCACCTGATACGTACGCGATACTTGTACGGCACCATTTT
TGGAGAACCTGTGCTTCATAGCACGTATATATTTTAAAAATAGTCACATTTACCATACCA
CATAGGCGGTAAAGAGTTCAGCACAAAAAAAATAGGAGGTAAAGAGTTTGGTGAAATAAT
CCGATGACATATAGCAACACTCATGTTTTTTTTTGGAAAATGCTATTTATCACCTTATTT
ATTTCACCTCTATATGTGTATTCATGCTATAAAATTCATGTATATGTAGGGCTAACTATA
TATAAATAAACAAATAAATAAAAATAGTGA
>TeaL_58762
CAAAGGAGGAACTTTTCCAGTAAATTTATTACCGGCCAAGCCAAGGCATTGTAGTTTAGT
GGCATTAGACATTGAAACAGGAATGGATCTAGTAAACGAGTTTACACCAACTTCAAAGGA
ATTCGAGATTGGGAAGAGTAATTCCTAGGTCCCAGGGAAGGCTCCCTTGAATTTGGTTCA
TTACGACATTAAATTCTGTAATAGACGAGAGATTAAAGATTGAGAAATGAATGGTACCAA
CCAACCTGTTAATCTTCGACAGAAAAACTTCCTAGTTTGTCAATCGACCCAGATCATCAA
GTATGTCACCACCAATACTATTTTCTTCTGCAACAAATTCAGTAAGAGATGATAGATTCC
CAAAAGAATAAGGTACACTACCTGTTATATTGTTTCTCCCAATGTACAGTCTCTTGAACT
TAGACAGAGAACCCAGCTCCACTGGAATTTTCCCTCCCAACCTTTGCCAGAAAATTCAAG
AACAACTAAGACTATTGTTACTCAATGATAGTTCGTTGAGAAAGCTCAGATTTCCAATGT
GA
>TeaL_58763
GTGTGACATGAATCCAAAAACTCAAGATGGATCTGTACTAATCACGCAGTTAGAAATTAG
CATTAAGCTTTGATGCCATGCACATGGTTAAGGATAACCAAAGATCAAAAGTCACATCAT
TTTCTTAGGCCATCTTATTCAATAAATGTCCATAGCGACAAGTGTTTGGTTCTTTGGTCA
GGGAAGTATTGCTGCTTCTATACATCTGTTGTTGACCTTTTTAATTTTTATACCAATCAA
AAAAGAAAAAGAAAAGGCAACTAGAAATCAGAAATTAGAAAACCATCACCAATTCAATTT
AATTTTAAATACGTCAGGGTGAAAAATGATATTAAACAATAACCTTTCATATTCCAACTT
TTAACTGCTGTATTTCTAAAACTTATCGGTCCAAATTTCAAATAGTAACATTACCACAGA
TATTGGTAGCTAAAATTAGTAACAAAAGGTGGTATGCCCACACCATGTATGCATATATGC
AAGATGTGTTCTCCAGTTGACATGAACATATTAAAAGCTGAAGGTCAACGCCTCATGAAG
TTATTCTTTTTTACATAAATTGTTGTTTAAAGACACTAAACATACCGCTCCAATATGAT
>TeaL_58764
CTGATAGCTAAATATCAACAATATTACTTGGGAGAAAAAAGTAAATTCACCAATGACTGT
CAAGTTGAGGTCAGAAATTGAAACTACACATCAAAAGAAGGTAAAAAGAGTAAATAAATA
GATAAATTGAAACATATAAGACACTGCTCGATGCTAGTTCACCTGTTTGTGCCCACATGA
TTAACTTGTAGCAAAAATATAAGGAGACAATTTTCAACACTTCAATTTTTTTTCTTTTTT
CATAGACCTCAACAAAAAATTGTATATGTTCAAAACTTTCTGCAAAAATAAAATAAAAAT
GGCAAATTCTCATATTTTATTGCATTATGACAACCAGCAGATTCCTTCTTTTTCAGTTCA
TCCTTAATTCAGCTTGAGAATCCTATCAGAATAAGAATTTAACTGAATTAAGTATCATGT
TAAAAAATATATATATATATATATATATATATATATGTATATATATAAAAAGAGTATTGT
GTTTCTACT
>TeaL_58765
GCTAATTACAACTTCAAAGCCTGAAAAAAAGAAAAAGAAAAAAAAGAAGTAAAATAAAAC
TGATAGCTAAATATCAACAATATAACTTGGGAGAAAAATGTAAATTCACCAATGACTGTC
ATGTTGAGGTCAGCAATTGAAACTCCACATCAAAAAGAAGGTAAAAAGAGTAAATAAATA
AATAAATTGCAACATATAAGACACTGCTCGATGCTAGTTCACCTGTTTGTGCCCACATGA
TTAACTTGTAGCAAAAATATAAGGAGACAATTTTCAACACTTCGATTTTTTTTCTTTTTT
CAAAAAATTGTATATGTTCAAAACTTTCTGCAAAAA
>TeaL_58766
CTCCCAACCTAAAGACTAATAAAATTCCAAAAACCAGAAAAATATAAATCATTAGAAAAT
CGTATCATTCAATCATTAGAAAATCGCATCACCTTGCAACAGCATCTCCTTCAAGGCATT
GGTAAACAACACATGAAATCTTTTAACTGTGTACCAGCACGGTATTAAGCCTTTGATTTT
TTCCCTTTTGCTTCTTTCACTGGTTCGTTTAGAAAAGGCAGGAAGGTCTTCTCACCCATT
AATTCTCGCAGCACTTCTGGTATATCAACACCATCTTCACTCTGGTAATTCTCAAGGATG
CAG
>TeaL_58767
ACAAAAGATAATTCTCATAAAAAAATTAACAAAAGAAAGAAGAGTGATTAAAATTTGCTT
CATGCCAAAAATGAAGGCACTGTAAAAGAGTTGACCTAAGTATTGCCATCTACACATCCT
TAAAGGTATGACGTTTTTGTTCACTCCAAATGCACCACCACATCAAACACGAGTGCCACC
CTCTTCAATTCTTATCTTTCTTCCCCAAATTATCCAATGTCAAGATAGAGTAGAAGAATG
CACTGTAAGCAAAATAACACCTTTGCCCGCACCATTAGGTTTCCAAACAAAAATATCTTC
ACTTGCAATTAGGCCAACTCCATCATAAAGGAGCTGAAAAATTCATTCACTTCATCTAAT
TTCCATCCTGTATGAGGTCCCATATAATAATCGCATCAATGATCCTCATATATATAATCT
AAAGACTGAAGCATTCTATCCACGCAACACTAACCTGATTAGCAAAGGTCACTGATAATG
AAATATCCTTGCACCACATATCATGCCAAAATTTGACTCCCCATTGTATCTACAATTACA
AATTTCACATGAGATAAAAACTCTGGACATCCTTTCCTAATTCCCTTCCACACACCAATC
CCATAGGACACCAAAGCATCCTTAGATGTTCACCCTCCCACTTGATAACCATATTTACAT
TGAATATCC
>TeaL_58768
TCTCAAATACAAACCAAACAAGGCTGAAAGCTTGAGATGCATTTGAAGCCATTTGATATT
TATACAAATTGTTGAATAAAACATAGACACTCTGGTAATGTTTTTGTTAAGCAATATGTT
CTTATATCCTTAGGTCATCGACACAGTTTTAACACATAAAATGAGATCTATTAATGAGTG
AAGATTAGCCAAATAACTGATTAATTGAATCTAGGTCAACATCCAACTACATTGGAGACT
GGGATTGAGAAAAAATAACAGTAATGGGAATAAGTCATGAAAATAATGTCAATCAATTTT
CTGTGTAAAAGATTCTAAACCTGATCCTTTCATTGTGTATTGGATTATTGTTAATCATGT
GCAACACTTTTACAAACAGAAATGAACTATATAATATACATAAACTTGTACCAACATAAG
TTAGCAGTAAAAAGAATTAGCAAGCTATGCTATAATAATTAATAGTTAGGTATGTCAGTA
AAGTTATCCTCTAACTCCTCTTTTCATCTTCTTCTTGCACTTCGTCTCCTTCTACTATTT
CATGGAGATCACAAATATTTTGTTTGCCTTTTTATGTTATGTAAACGAGGGTTTATGATT
ATTCTATTTTTATTTTATTTATTTTGGTATTAGTATTTTAC
>TeaL_58769
CAATTGTCCAAGAGATATTGACCTACAATACAAACAATCAAATGATAAAGGTAATGCCAC
TTAAAAGAAGGCAAATCTGCACGTGTAATCACCAGTTTCAATAATAATCCACAAACACAA
TTTCTGAATCATACTAATAAAGGCCAGTATATGAAATCTGGTCCACAATTCAGAATGACG
GAACCAGCACAAGGTTTAAGTGTTTGTCATATCTATTACTATTAGTATCAATATTGTCTT
AGGTGGTTGCTCAGTATCAGCAGTTCCAGCAAGTATACAAAAAATAATGCATACCATTTG
TTAGAATCTTGAAGAATTAAACCTGACTGAAAAATTACATCAAAATTGGGCTATAGAAAA
TATTAATTATGTTTATGGGATGCAGATTAAAAAATTAAAAATATATTAGATACAGTGCTA
ACAGTACTTAACTAATACAAACAACTAAACATTATCCTCCCCTTCCATTAGCACATTTAT
TTGGGGTAAGTGAGCTAATTTTATGTAAAAAATATGCCAACTGAGCACCACCCAAGTACA
ATTGGAAAAAAAAAAAAATCATCGACAGCTCAAGCCTCCATCGAGCTTTAAAGGGCCAAA
ACAAAAGCAGAAGAACCAGAGCAGCCATCAATCAATCCTTCCTCTACCAACCAGAGCAGC
CGTCAACCAATCCTTCCTCTACCCCCCTATTCTCCTTCCCCTTAACCCCTACCATCATAA
CCGTTGATGCAAACCAAATTCTTGATGTCCCTTCCAATCTTAAGTTTGCTACCCTCACTC
CTAGCACAATTCACTCCCGTCCTTGGCCTCATTTTTGCTCCAACTGTTACTATGAGCTTC
ATAGCATCCTTCTCAAAACCCTAGCAAGGAATCCCTAGAAATTTACTTAGCAATTTGTAG
GCATATGTATCCAGATCTACATGGCTATCTCCACAAACTTGGGGTCCACAAGTCAAGCCT
CCTCAACTCTGACATGGACCAACCACATCTCCATATGCTCCCCGATCGAGCCATGAGGCA
TAACACATTTTCCACTAAGGTCTAGGCATTGGTGAAGTTGGGCCAAGGGCGATCGACCAC
TTCTCCAGAATATGACCCTCCAATAAAAGGAGCCCGCTGCCTCCACACAAAGATAAGTAC
ATAGCTGAAGTCATCTCCTTTGGGGAGCTTGAACCTCAGCAATCACTCTCCCTCTATCTC
TAAAGACCACCTCAGCTTTTGCCTATCCCAACTCCAGTGATCTTGTGCCAACTTAGTGCC
TACTGTAATTCCCAGAGGGCCCACAGTCTGACCACTCACCAACAACTGCCACAATCTTTA
ACCCTCAGTTGAAGTTCACAGATCAGATAACGTCCAGGTCCTTTTCTACAAATGCCCACA
TTCCCCATCCCCAAAGTTTTTCCTTCCCCTATCATATATTCATAACCATATCTGGTACAC
TATCCTACTGCATCCTCTATACCACCCTTTTTC
>TeaL_58770
TCTTTGAATTTACTCTTCCTCGAGCTTTTTATATTCTTCATCATTAAGCTTCAAACTTTT
CTTAGGAAGGAAACCAAGATGTGATGTAACACCAAGGACAGAAGAAAGAATTTTAAATAA
ATGAAAGAAAATGGGCATCGCAATCTCAAATCAATATCTCAATAATTAATATTGGGGAAA
TTTCACTTTAGCCTCTTCTGGTTTGGCCCATGTGCAGATTGTCCCTTTATCATTTAGTAT
GAAATAACCATATAACCCCCTTTGTGCACTGTCAAGCATTCTGTAACGGCAAGTGTGAAA
CATGTGTCAAATCAGAACATGAGGGCCCTATGTGCCCATTTCCAAATATCGAGTGGTATA
TTGCACATGAAGAAAACATTGGAGTTAAAGTGAATTTTACCTTCTTAAAAAATGACAAAG
TATTCGTGGTTTGCACAATGAGTTTACTTAGTATTTTAGTCTTTTTTGCTTGAGCTATTA
ACGGACCTGACAGTGCATGCTAGTTCACATACCACAAGGGGTTTATGTGCTTATTTCCAA
ATGGCAATGGGATTATGTGCACATGTGCTTATTTTCAAAACATATTTAGAGTGCATAATT
TCAATTCATAAGAATGCAAAACATCGTTACTATGAAGAGATTCATCACGAAAGTCGTATT
GGTTCAATAATCTCTTTAAAGTGTCAGAGAAGTGTTCGATGTTATGAATTTAAAATTTTA
ATTAAGGCATGTTGAAGAAGTATCATACACGCCTTTTAGGAGCATACACCAAGTGTTGTG
TCCGACGTGGGTGTCCCACACAACATGCCTCCTCCATAGAAATGTCTGTGTTTCTTAGGT
TTGGGTATTTTAAGTTTCCAAGGACATTTATTTAGCTTATTCTCTTTTCCAAAGCATCAT
AGATGAGTTTATTGTGATTTTCCTTAGATTTGTGGTATCATTTTATGTCATGTATCTTTC
AAAATATGGTCCTTCCAGAAATTTAGTAGCAAGCATGTTAGTCGCATGCAAACTGTTTTT
AGTAAGAACACTATGAGAATTGTAAAACATGGTAGGATGATAAAATATTTTGATAAACCT
AGATGTTTCACATATTTCACCCCCCTTAGTATGTCTTTTATTTGCAAATTCTACTTTACT
ATTTGTTGGGATTTCTACCTTTTAAGGGTTACATAATCCACCAATGCACCTACACAATGG
AGTCCCTACCCTTAAAACACCTCCCGCGCCGGATGAAGGTGAAATCCAATCTCAAGGTTC
TCATACAACTACCTAGAGAATTTACTAGTAACACTAGGTAGCACCTTTTGTCAACTTCAT
TTTCATTGCATTGAATTTCGGGAGGAAAATCTGAAGTGAAAAGTGAGGTTAAGAGATTCA
TATTTTACAGATTTGTAGGGAGTGTGGTGGTTCATGTCTTCGAAAATGCTATGGTTCTTC
AAAATTTGATGTTTGGAAGAATTTGGAACTCAAGAGTAATTGTTCGTCATTATATCTTGA
AAGATATCCATTAATGAAATAGAATAAGATTTCATTGCATGAAAAGATAAGGAGGACATG
TTTCCATTTTAGGATATTTAAAATAATTCAGTGATTTTGCTTATGGTTTGTGTTTATGTG
TAGGCATTGTGTTATTCATGAATAATAAGGGGATGAATGGATGACATGCTATACTTTCTG
GTTCAATATTTTGAATTGATAAAAAAAAAAAAATGACAATATTTTGAATATAGTGGGTGC
TTGGATTGCTAATTCATTAATAATATGTTATGAATTTTG
>TeaL_58771
AGAGTCGCCAGAAACTGTAGACGCACCCTTGGGCTTCATGCTACTACAGTTCGGACTCAA
ATGTCACGGTTCTGAATCTAATTCCGCAAAGTGCAATGCAAGACCGATAAATCACCAAAA
AGTCCAAATCCGACAAATCATTTTGGAAAATTGATTTTTAAGAAAGAAGTGCCAAACATA
ATACAGTTAGGTGCTAATAGCAGCCCTCTTTATTTAATGCATAAGCATGTCATCTCCAAG
TTATCATTCAATATATTGATTATCGGAAATTGCCATTGCTTTGGGTACCTTCAGTTGGTT
TGTATTTTTTGTGTTTATAACTATAAAAATGAGAGAAAATAGGAGATTTTTTGGAGAAAG
AAAAGG
>TeaL_58772
CTCTGATTATGGAGTGGCTCATCCATTCAATAGTTTCTGATATTGGTGAGAGCTACTTAT
CTATAAATACAGCTCAGGACATTTGGGATGCTGTGGCTACTACCTATTCCCAAAAGGAGA
ATTTTTCACAAACCTTTACGTTGCGCCGCTCAATTGAGCACTCAGTACATGGCAAGATGA
CCATCCTTCAATACTTTACCTTCCTAAGTAATGGTTGGAAACATCTTAATCATTTTCAGG
ACTACAAACTAGCCTGCCCAACCGATTTTGTGGGGTACCGCAAATTTTTTGAGCAAGATA
GAATCTTGAAATTTCTGAAGGATCTCAATGTGAAGTTTGATCCTGTTCAAAGACGTGTCC
TTAGGATGGATGTTCTCCCTTCCCTTCAAGAAGCGTTTTCTTATCTTCAAAATGAGGAGA
GTCGCCGCTTAGCTATGCTTCCCCCTATCTCCATAGAGTGCTCAGCCCTAGCCTCTGCTC
CTCCTAGAGATAAAGATCGTTTGTCTCGTGGTACATGCAATCCTTCTAAGAAGGATACTT
TGTTCTACAACTACTGTCGACGACCTAGACACACTCGTTAGACATGTTAGAAGCTTCATG
GTACTCCATCTAGGGATCGTGGTGA
>TeaL_58773
CTTTTTTGAAATGGTACACATGAATCAATCGATCAAGATGACCAAGATTTTTCTCTTCTT
CTGGAATCTGCAACAAAGACAAAGCATAAGCTGTTAGCAATATAACTTAATAATGTCAAC
TGATTATAACTCTAGATGCACATTGTTACACATTTTTTTTGTTAGGTAAGTTAAGGAGAC
TTGAACTTGAGCTCCTTTTGATTTTTATCCTGGTGGCACTAGTGGCACTCTCTTACTAAC
TCATAATACTTCTCTATCAGTCACCCAGGAGATCAAAGTATGCATATTTTTTAGTTTCTT
TTCTAGATAAAGAAAATTGGAATTTTTCTTGATGTCACTCAATTAGGTATCTTATCATTC
AAATGAAAGGTCCGTATCATCAGACCCTTTGGCATATATAAGTGATGTGGACCCTCAAAC
TTAGTGCTCACCACCAATGAGTGGCTTTCCACCTAACAATATAAAGAAATTTAGAGAATA
TATTATTTATCAGCTACAAACCATGGAACCCCACCAGATGAATTCTTGGTAGCCATCCAC
GGTGAAGAAGGCAAGTCCTCTCCAGTATTCTCTGGCCTTAGAGAACCCATCACAGTGTCT
CTTCCCCTATTTATCCATTAGTAGATCGTTTGGGTTGATATGGCAATTATTTTGCTTGGA
CCATCTATTTAGGGTTTGAATCTTGGCAAACCCGAGGTGGGCTACTGAGTTTCTTGCCAT
CTGCCCTTAAGGTGTTTTTCAGAAGTTTGATGGTTATTTTGGTTTCTGCCTTGATCCTAA
GCTTCCCGACCTCTCTGTTTCTTTCCCATTTCTACAGTTGTGTAAGATGGCAATGCTATT
GAAGACGTTGTGATATCTGACGTGGAGTGATTGGATTGTCTTTCTTGGCCTAATAACTAG
TAAACTATAAATATAAGAAGGCAAGCTCAACATATATGTTTTACTAAATAAACTCTTTCC
TTCTAAATTTTATTTTGGGGGAC
>TeaL_58774
AAGTCAAAAAAGTCAAAAAGCTAAGTTAGCCAAACGACACCTAAATCTTTTTCTCTCAAC
GGTTTAGGTCGTGGTCGGACCGACCAGCTTCAGCGCTGGGCCTAACTATTTCTCTTTGTA
TTTGTCAGCCCTGGCAAACGCTCGCGTGTCCTCTGCCTCCTGTGCCTTCCTCACTGCCTT
CATCTCTTCTGGAACAGGATCTCCTTCGGTAGGCTCAGGCCTCAACTTTAGGGCAAACAA
GGCTAAAGGTTGGACCGGGTCATCCCATTTTAGCCTCTCTTTCTTCATCCACTCCTTCAC
TTGCGTAACTCTTCTCTCTACCGCAGCATCTAACCTTGGCTCCAACGACTTGGTTGGCAT
TTTCCAAGTCGTGCGAACTCCCCTCCTGCCATCTGCTGACATGAAAAACCATTTTGGCCT
CCATCCCTTCACTGAAGAGGAAAACCCCGTCCCCTCCAGGGTCACCCAAGTCTCCTATTG
CCCCGAGGCCTTGTAGCACAAAAAAAACTCATCCACCGTCATTACCTCTCTTCCGGTCGC
CAGCGACTATGCTCGCACAAGCAAATAGGATCTTCC
>TeaL_58775
ACAATTCCATCCTTCTTGTACTCAGCTAAGTCCTCATCAGCAAGCTGGCAATTGGGCAAA
GTACTGACTCGATCGTAGCATCAAAGCAATGAATACAAAACAAAACTACCCACTACACCA
CTACCACCATCCACTACACCTACATCTATATAAGGAACCAATTGTAATATATCAATTAAT
AAATAATAATACATCAATTTATTTTTTACAGTTATTATTTGTATTTATGTATTTGTTGTA
TAGGTTGAAGGTGATCCTAGGAAAACCTTTTGAAGTTGTAAAGGTTTTAGGTTAACCTAG
AGAAAAACCAATTTGGTTTAGTCGATTACGCTGGCAATGTACGCCTGGAGTGAATGTAGG
CACAAGGAGTATGTCAAACCAAACCACTATAAATCTTTTTGTTCATCATATTTACATTTC
TTGCACTTCTATTTTATTTAATTTGAAATAATGTGATGAATGTTTATGAAGTGATAAATC
ACGATATAATTGTCCAATCAACATTATAAGGAATTCTTTGTTAACATCAAATAATATTTG
AAGTTGGACAATTACGAAATGTTCAAAGTATTAAGTGACACATGGCCTACAACCTAATAA
AATTTCAACTAAACATAACATATTAAATTGAATAACAGGAGGGCAGCTATGTGCATCAAA
TTGAAGTGTAGGGATGCAGCCGGGTTTGGTTGAAGATCAAGCTTGGTAAATTAGCCACAT
ATGGAGGGTGGCAACCTGACGTTATGGGAGAGAATTTTTGTTTGAAGGATGA
>TeaL_58776
TCTACTATTATTATTTTTTATTTTTTGATAATTATTTCAAAACCTACAAATTCAGCAGGC
AACAGTTTTAATATTCTTCAACATATGTAACAATTTTCCATTACATTTCACCAGCTCCTC
AGAGGCAAAACTCTATGAAGAACAAACATGCAGAAATCAACAATGCCTTGTAACAAACTA
CTTGGGGCAATCATACAATAGCAAGTTTACAAAATGACATGGGAACCAAGGGCATGTTTG
GTTTGTCTCTCAAAACATGTTTTTGGAGAAAAAATTCCAAAAACATGTTTGGTTGAAATT
TTTTTAAAAAAAATTCCAAAATCACTTCTCTCTACTACACATCAATCAATCACTTTTTCT
CTCCTCTCTCCTTCTCAAC
>TeaL_58777
TATGTATGGGTTTGAAAACCACTTTGTTGTAATCAGGAAAAGCCTTGGAACTTGTAGCCG
TTAAGGCATTATTTTGTATTTAACTTGCTTTAACTTCTCTCTCACATGCTATAGATTCAT
GTTACAAGAATAGTGAATGTATTAATGCATGTGGTTTATTTCCTAAATCTTACCGGGGTT
ATTATGAATAAAAAAGGAGAAGATTTAGGGTATGTTTGGTTTGGATTTCTAGAGTGATTT
TGGGAAAAAAAATTTAAAAATTTGTTTGGTTTGTAAATTTTCCAAAATAATTTTCAAAAT
CACTTTCTCTCTCTTACTTATCAATCAATCACTTTTTCTCTCCTCTCTCATTCTCAATCA
CTTTTTCTCTCACACACATCTACTCAATTATAACAAAATATCAAATCATCCCAAACTCCA
AAAAAAACAACTCTCC
>TeaL_58778
CTAGGGTTAAACAAAATTTAGGACTTATTACTTAGAGGCACAAAATCATGTTCTAACTAC
TTAAAACTTCCTTAATCCAACTCAATCTTACATTTAACTCCCTTATTTTGAAAACCCTAA
CTTTCTTTTCATGCCTTTAAGAAAATATCCTCAACAAGAGGTTTTTACACAAATTATCAC
CTATCTATCTATAAGAAAATATTATAAAGAAGTAAATAAATCCCTACATGAAGAAAAGAA
ACTCAAAATTCCAATTTCGATGAAAACGCGATCCGCTCAGATGGATAGAAAGCCCTCTGC
GTGCTCTTCGTTTTTATATAAGGAACATGGGGTAGGAAATGAGTAGAAAGGGATGAAAAT
CAAGTTTGCAGTCTGGAAACCCTTAAAAATGGTGGAATGGAGGAAGAGGACAGAGAAAGA
ATATGAAAGAATGAAGAAAAGTGGACCATTTAAAAGCTGCTGATCCTGAACAGATTACTC
AAGCGGCTACTTCTGCACTCACGCGTCAGAGACACAATACCGCTCGAGCGACCAACCTTG
CGCTCGAGCGAACATCAATAGCTCTCAGAATCTTAGACCTGCAAAAGTACTAGAAGCTTC
ACAAGACTGCTTGAATGATCATTCTATCGCTCGAGCGATGAGAGAAAAATAAATTTTTTG
GAGTGCTACAATCATTCCATCTCATTCCAATCATCCAAATTGAGCATTAAAGTGTTAATT
AAAATATAATAAAAATAATAAAGCTGCTAGTGCTGTTATTTTTATCCACCCAATTGGTTT
TCTTCGTAGTCTCTATGATTTGCTTTTCTTTGTAGTATTTATCTTGTTCATTGCTTTAGG
AATGAGCACTCGGGCTTTACTGTTGTAGTGTTGGTGACGATTTACTTATACCGCAGAACA
TACACGCTTGTCTTTTTTTCTTGTATTTTTGTTCTTTCTGTTATTTTTTATTGTAGTTTT
TGAATGTAAGAGTTATCAATGCTATTTTTGATAAGCTCAAAACATGGTCAAGGCTTACAT
CTATGTTTTACCGACTCACTCAAATTGCATATTTGGCACAAGATGTGCCTTTCTGTATTC
ATGTTCATTTGCTTTTTATTTGTGTTTGTAATGAAAGAATTGACGTGTGCTACATTGTTG
AGAGATCCTATTCAATCAGAATTGTGGCTGGCTGATGTAACTATTGGAGAAATAATTCAT
GCTGAATAAACTTTCGCTTTTTATAATGTTAAAAACATAATATGCCTTTAGGAAGTACGG
ACACAGACATGGGACATGGCTATTTTGAAAAAAATAAGTATACGGACATGACGGGGATAC
GGCAAAAGAAACTTTTTTTAATATATTTTCATTTGCTATGTACATGAATATAATTTTAAG
GCACAAAGATATTAGAGGCATCAATGTGTATGTGGGTTTATTTTATTATTTCTTTTTCTT
TTCTCTTCGTTTTCATTTATTTTACTTTGATCCCAAATTATCTTTCTAAATTATAAAAAT
GAAACTCAAAACAATGTCCTCTGGCGTGTCTCAACACAGGATGCTTGTACGTGAAGTGTC
CAGTAAAAAAATAAAAAACACGCCACATGTAGCGTCTGACACGTGGACACGCTTGTTCCT
GACATGTTGGTGTTCCATACGTGTCTGACACGGACACATCACCCATTTTGAAGTCAGTCC
CTCAATAGTCTAGCCTAAATAACATTTATCAAAAAAAAAAAAAAAAAAAAAAAAAAAAAA
AAAAAAAAAAAAAAAAAAAAAAAAAAATAATTATAAAAAAA
>TeaL_58779
TAATGGTGGAGCTGTTTTCCAGGTTTGTATCTGTAGAAATTGAAAACTTTGTGATTGTTG
TAGAAATATTTGCTGCCAAAGTCATCCTGCATATGCAGCTTTTATCACCGAGTATATAAC
AATTATATCAAAATAAATTGTTTTGTATCGGTAGCACTGCGCATATTGTGGATTTTGCAA
ATGGCTACTATAAAAGCCACGTTTTTCACTACAGGATATTAATATCTCCTGCTTTGTGTT
TTTGTTTTTGATTAAATTCAACATAACAAGAAATCATTTCTGAAACTTCCAACTTTAATT
AATACTCCCTCTGTCCCATTTTTATAGTCCTTTTTTGAAAATTCTATTAAT
>TeaL_58780
TGGGTAAAATGCCATGCCACTCTATCATTTGATCTTGATAATCATAATTGCGTTACAAAA
TCATTCGTTTTAAGAAAACAAAAAGCACAAATAGGAGTTCATTTATTATGCATTGTGATG
CAATAGTGGTTCAAGATGATAATTTCTTCATGGCCTCTCCGAAAGTTGGATTGGTTGTGC
AGTACCCTCCATCGACCACAAGGTTCAAACCGCTCACATATTTGGATTCATCACTTGCAA
GGTACAATGCTGCCTCTGCTACATCTTCACTCTCTAGCACCGCCTCCTTTAAATTCGCTG
TCTCAGAAAACACCGCCTCTGCCTTCTGCTTCTCCCATCCACTTGCCATATTGTTTAACA
TCATTGGAGTGGCCACAGCAAAAGGAGAGATGCAATTGACTCTAATCCCATACTGGCCCA
ACTCGACACACAAGTTCTTAGTAAGGCCTACAATGGCATGTTTTGAAGCTGTGTAGGCAT
GTGCGGCTAAACAACCAGAAATCACAGAAGATATGCTTGAAGTGAACAAAATGGTGCCTT
TCTTGGCCGGAATCATAACCCGAGCAGCGTGTTTGGCTCCCAAGAAAGCGCCAAAGACAT
TCACATCGAACACCTTCTTGAAATCTTCACCATCCGCTTCAATGATTCTCATATCACATT
TTCCAGGAATGCCAGCATTGTTGAACATTATGTCAAGCTTGCCGTGCTTCGCGATGGCAA
TGTCTACAGCGTTTTGGATGTCGGATTCATTGGTAACATCGCAATGAACGAAGGAAACCG
ATTCCTCTAAACCAATGTCTGCACAGAGG
>TeaL_58781
AACATTTTTTATGACAAAATTTTACTTTCTAATTGTCTTAAATTAATAATTATTAATATT
TTTTTAGAGAAATTTATTAGAAAATCTTTTTTCAAGTGTTTGTATCCCAATTAGTCCATA
AGATATTCTTGTATTCTAATAAGTCCTATTATTTGGACATTTGATCTACCAAATCCTAAT
TCTCATATTTAAGGTATTTTATGGACATTTCTACCCTTACAAATATTTTTTGAACGCTTA
GCAATTTGGTGATGTGAACATTCATATTTATAGTGTGAATGTTCACATTGACGGTATTAA
CATTCATATTGATAGCTGTGTAACATATAAGACTTATTAGAACATAAGAAAATAATGTGA
ACTAAATAGAAAATAAATAGATGAAAAATGATATTTTGGTCTTCTTACCTCAAATAGAAC
CTTAAACAATAAATATATGAAAGTAACATA
>TeaL_58782
AGAAAACTGACCATGAACATCCCCTGCACAAGTAATAGAAATGACATCACGTCACTATCT
TATCAAATCAACAAAATAGAAGTACACTTCAAAGAACATATGTAACACCGAACATAAACA
GGAGAATGTTGTGTATACCATAAATGCACATCATTTAATGAGCCCCCAAAACAAAATTTT
ATGTTCCTTCGCCCAAAGGTGGTGATAATACACATGAAGAGACCATAGGCCATAGACTAC
AAACTATTCATTATATTATTCATTGAAATGAAAAGGAAATCAAAATTCCAATCCATACTC
CAATACAATATCAATTTCTGAAATAACCAGAATATCAAAAGATAATAACGAAACAGAACA
GTTCATTCATTAATCACACAAGCAGTTCAGGCTCAAGTAGCAACAACAGCTGCTAACTTG
TCGAGCTACTTTTGTCACTTAATTCATTCAAAAGCCTAAAGAAGCCAGACAAAACTCAAG
TTTCAAGCTCAAAGATCAACAGGCCACACTTTCAGGCATGATCAAAATCTATCTCAGCCT
TGCACCTCCCAAAAGAGTTCAAACTCTAACACATCCTGATTTTGCTCATACAAGTTCAAG
GTAGAACTCATAAAAATGGAATAAAACAACCTGTCAAGTAAACTTGCACAAACAAAAAAT
ACCTAAGAGAATTCAATCAGTAGATAAAATAAAACTAATAATTTATTATGGATAGCTTTT
GAAATAAGTAGTATTCAATTTGCACAGGTAAACATTGAGGTGCCAGATCGCCTCATTGTA
ATAAATATTAATTTACTTATAATGAGCAACCTTTACTAAAGCTAAAGAAAACCATTCAAA
ACCCCTATATTCGGGCGTGGTAAAGCTAGCTTGCATTAACAATTGAACCCCACTGCTGGG
ATAGCACTGATTTTATATCAATTAGCTGTCAAACTGTTGTGGAAGCAAGTGTGACTGAAA
AAGATCACAAAAATATTTGCCTAGATTTAACTATATTAAAATAAAAACACAACAGATACC
ATTATGAATCTGCTTGAAGTATCACAAAAAAGCCATGAAGTTGTTAATCATTTCAGGGAA
CAACCTACTGGAAACAGGATGCAGTTTCATGTAGGATACACCATCTTATATATTTATCAG
ATGTACTGATTTTATTAATGCAGTCCTGTTCAAACATACAAGTGCATGATGAGAAGTCCA
ATTAAAGAAGAAATAAAACGTAGCAGCTGAAATTGCACATGAACTCAAAATATTTTGTAT
CTACCAAGAACACTAGTTTCTGTTATATAAAATAAAAAAATAAATAATGGTATAATCAAA
ACAATACTAATCTAACCTGATCAACTCATAACTACCCATAATTCATTTTCAAATTTCAGC
CTATATATTCAAATTTAGCACATAAACAGCCAATTAGTAATTTCAATCAATTCCAAAAAA
AATTTAAAAAAAAATTTATTAAGGACAAACAGATGAATCAATGTTTGACAAACAATAGAG
AAGTAA
>TeaL_58783
ACGGATCCGGAACAGGTGTGCACCAAGCCAGCAACGGAAGAAATAAACACAATGCTTTCC
AACTCCTCCAGATGTTTTTAGAAGAGGATATGCAAGTTGGCAGACATGGAAAGCAGAATT
GCCATTGGTAGCCATGAGCATTGAGTATTCTTCAGCACTATACTCCATAGTAGGCTTCCA
AAGGGTTGTGCCAACATTGTTTATCTAGTGCCAGCAGAATGATGTACTTGTAGAGTAAGT
TTCTCAAGCGTCCAATTAACAAGAGAAGTCATCCATTAAGAGATTGTTCAGCATATAAAC
ATTTATAATTCAGCATCCCAACATTGGTTTATATAGAGTAGAGCCAGAAGATCATGCAAA
GAAAGTCTATAACAGCTTCAAGGAACCAAAAAATGTGATTTAAAGTGACATTCTGATTTT
GTGCAACAGTAATTGAAAAGACAGCTACTAATTAACTTGGACAAATTTTTAGTCTAAAGT
TGAAAGAAACAATGCAAGGTAGTGAACATATTCATGAAAATATGAATATCTACAGATTTT
GTGGAGGTGGCAACATGAAATAGCGAGCACATCATCATATTTGACATGGACACCTAAAAT
CTCTTTTGAGATCGAAGCCCTTGGGAAGCTATATTTCATCAAAAGTAGATTCCTCTAAGC
CTCATCTTGCCTCATGTAGATCTATTGGTATCAAAAATCATTTGTAAACTGATTGAGAGT
TAAGAAAAAAGCATACAAAGGATGATACTTGTTCTACCCTAAACCCTATATAGCATGCTT
TGTTTGTTTAATTATCCTAATAAAGTCAAGAAAGGTTAAAATGCTTTATTGATATTTCCA
TAAGCAATACTTGAATAGTTAAATACCATGAGTTTAACATCCTGATAGATTTTAAAGCCT
CAATTTTACTCTCTTGGTCTTTATTATACTACAATTCTTTAAGGTTAAGAAG
>TeaL_58784
TTAGCTTAAGCGGGAGCATACATATAAGCCTAAATATATCTAAATATGAAGAGCCCTGCA
ACAGGCAGCACCATGGCCCTGTAGGGCCCATGGTCCTTCATACTCCAAGACCAAACAACA
ATATAATCAACCCTTGGCTTACTTGGACTTGGATTGATTAGTGCAAGCCCTTGGCTCTCC
TAAACATTGAGATAGGCCCCTGGCCCATTCTCCTACTTCGTCGATTGGACGCGAGCCTGT
GGCTCTCCTAAACATTGAGATGGACTCTAGCCTATTCACCTACTTAGTTGCCTGGATTGG
GAGCAGGACCCAAGCACTATCGCTCGGGGTCATCAGAGGATCTTGAACTAGCGGCTGAGG
TCATGGGATCGTC
>TeaL_58785
ACACATCTTCTCAAAAAATGTCCCGGCTTTTGCCACGCAGCAGCACCTGCAAAAAGAAAC
CATGTATCTGGTTAAGAAATGTAGCTAACCCGTCTACTTGTTTTGGCAAATATTATTTTT
CAGAGAAAAAAAAAATACTCAAAACTTGTTTGTAGAAAACATTTTCTATGTTTGATAGTG
TTCTTAAAACTAATGTACTAGTGGTGGGGTGGTGGAGGTGCCCATGGTAGAGGGGATAGT
AGCCGTGGTACTATGGTGGCATCATTGGTAAGAATTTAATGCAGAAAGCATTTTCCACCT
TTAAAAAGTAAAAGCATTTTTCATCCAAATAGGCTTCTCTTCTTTTCTTTTCCCCGTTGA
GCACACAATGTTTTCTGTCATACCAGATGCCAAAAAATAAAATTGTTTTCCGCCAAACAA
AAGAACGTAAAATAAAAAAATCAGGAACCAAAAAGTACATTAACCTTTCTCATGATTCTA
TTTCTG
>TeaL_58786
GACCAATGCCTTGCCAATGACCTGAATCCAAATAAAGCTTTGTCACAGACAATATTTTGA
CAACAAACATTGAGGTGAATTGGTATAGATCCACAAGTTCGAACAGAAAGACCAAAACAA
GTGAAGGGACTTCTCCGACTATTATACAACCACAAGCCCACATATAAATTTATTAGAAGC
AATCGATTAGCTATTTAGCTTAAATGAAATTGATTAAACAAGCAGTCCAATCCACTGTGG
AGGTAAACATGGAGGCAGATACAGTTTTTAAGAGGAGTTCAGCGACTGGAGTAAGAATAA
TGAACAGAATTGTGCTTGTGAAAGAACGTATTTTATTTTCTTTTGGCAACAAACTAAGGT
GTTTATACATTTGGAATTTTACCTTTTCTTTTTCTTTTTTCCCTTTTCTTTTTTTTTTTT
TTTTTTTTGAAGAGAGTAATTTGTTAATTGTGAGTTAGCCTCCCCACCTTTGCAAAGCAC
CAAGTGCTTGCCACCTATGGTTACAAGAGCCTTGGGAATCAGGATTGTTGGTCCTAGCTC
GAACTTGCCTTTGACTAGATTAATGCTACATTAACTTGCCATGAACCCAACTTTTTTTGT
GTTCAGTGATCCTACTAAATTGTTTAGAAAGTGTGTATATGTAATATAAAATGCATATAG
AAGAAAGCTAACCCAACTCAAGTTGGATTAAACTAATGGAAATTCTTCAGATTGAACTGT
TTCTTAAATCTTGTTAGGGTTTGAATCATCAAAGCCACCCCAAGCCCATCTAAAGCAGGG
CCGGACGACCTTATTGCAATCCTTAATGAGTTATCTGTTATATTGAATTCTGTTTGTGCA
ATGAAGATGCTAATCCATCTTAATTATATTAAAAAAGAATATAGGAAGCTAAAAGGATAT
AGGAAACTGCAAGGATAAACACAAAAGAAGTTCTTTATGTATGGAGCAGTCTTACTTTCT
GAGTCTTTTCATTCTTTGCGTCGGTCGCTCAGGAAGTTCAAGGCCAACAAGGGAAGTTCT
GGCCAGTCTTCTTCAGCCAGAGGTTACCATGCAAATACAAAGCAGGCTGTTTTCTTCTTA
CAATGGTGATCTGGTTGAAGCTGTTGTCCCTTTTATGGGTGAATCTATAAGTGATGGAAC
TTTGGCAAAATTCCTGAAGAATCCTGGTGACAGGGTAGAAGTTGATGAACCAATTGCTCA
AATTGAAACAGATAAGGTGACAATTGATGTTGCAAGTCCTGAAGCAGGTGTAATCCAAAA
GTATGTAGCCAAGGAAGGGGATACTGTGGAGCCAGGTACTAAGATTGCTGTCATTTCAAA
GTCTGGTGAAGGTGTTGCCCATGTTGCTTCATCTGAGAAGACAACAGACAAAGCTGCTTC
TCAGCCACCTCCTGCTGAACTAAGTGAGGAGGATAAGCAAAAGCCTAAAGTTGAAAGCAC
TGCTGTTATAGAGAAGCCTAAGAGTACTTCTACTGCTCCTCCTAAACGCTCTGCTACAGA
ACCCCAACTTCCCCCTAAAGAAAGGGAAAGACGAGTTCCTATGACAAGGCTCAGAAAACG
AGTTGCTACCCGCTTAAAAGATTCTCAAAACAC
>TeaL_58787
ATAATGTCGATTTTATTATTTTGAACACCAATACAGATCACTTCTTTCATCAAATCGTAC
TAAGTTGAACCGATTAAAGCGATTCAGTTTGATTTAGTGTGGTTTAATCGGTCTAAGATC
TTTTAAACTTGAGTCATTTTTAAATATAATTACTGATCTATATAAAAACATTAAATTAGT
TCTAGGCAAATTACCAAGAAGTCTTCTTTGAAAAACATGTAGCCTATTTAGTCCTATAAT
CTTTTGTTTATACTCAAAAGTCCTGTAACGTTTTTCTTCTTCTCTGCCTTTCTTCTTTTC
TACCTCTTTTGCTCTTTGTGATTTCTAGCAATCGTTGACGGGCAACCACATCTTCTTCTT
CTCTTTCTCTTTCTGATATATAGTCACCGACAATTACCATCGATTGGGGTTCACCGACAA
CCATTGACTACCGACTCTTTACTTCACCCTCACCGATAGTGAAGAAGATATGTTTTAGAC
GAAGAAGATAAGAAGATTTACGTAGATCTGATGTAGATCTACATCAGATTTGAGTAGATC
TACATCAGATCTGGCTAGATCTAAACAAAAAATAGTTGCCAGAATACAATCATCTCTCTA
TATCTGTCCTCTCCTTCGATCTCTTAATTATTCTACATTTTCTCTACTATACATTTCTCT
TTTTTCTGTTTTAATAGAGAAAA
>TeaL_58788
AAAATTCTTCAGAACCAGATTAAGGTATGGTACATTATGTGCTGATCTTGTATCATTTGC
CCTCTGTTATGAAATGATTCATCCTATATCTCTTTTATGTTTTTATCCTTTATTCGACTG
CTTTGACATCATGATTTATTCCTAGAGTTTCCATAATCACCGTTTGCTTAGCTCAAGATT
TTATAACCTCCCTCTATATCACTAATCGATTTCCTGTTACTCGTGAAAAAATGAATTGGT
TACTTGTTCCCTGTATAATTTATTGGTGAGACATTTCCTATTTTTGTGCTGTGTTGGATA
ATAAATTCTGGGGTTTTCTGGTTTGTGAATGTTTGTATAAAAGCATCTATGTTTCCATGC
ATTATACATATATATGGAGAGAGGGAGGGAGGGAGGTTTTCTATTTTTTATATGTGACAT
GTACCTATCACTTTCCTTTCTTCTTTTTATTTTTATTTTTAATTTAAATAATTGAAATGT
ACCTACCAACTTTTTCTTTGTTAGTGACAATGTGAAAACTGACAACTTGGAGTGGAAATA
TTTTGTGGCAACTGACGAGACTTGTTGAATATAAAATCTACAAATAAATTCAACGTGGTT
TAAGATATGAATGAATTATTTTGCTGCCATAATAGTTGAACGAGGAAGTGGATATGTTTT
CTCAAGAATATGAGTTGATGCATGATCTTTTTTGTTTTTCCCCTAATTTTTCCCTTTACA
TGATTGTTTTACCTACTGAATTTTATTTAATTTATTATCTGATGAATTACTTCTTGGGAA
AATGGTAGCCCAACTGTACCAGATCTGCCTTGCAAAACATTACTGTGTTATCTGCTTAAA
GATGGACTCCATCATCGATGAGCCCTGCCCTGCACCACACTCTCCTGAAAGCCCACTGTA
ACAAGAAAGGATATAATGGTAACAAGAAAGGACATGATGGATTCTTGTCTCAGCTGTCAA
TTCAACTATAGCGTACCCGTCAAAATATAAATCCAAATCCACTATCTCCACCTGTAGCCA
AAGGCCATCCTTTGCATCAAGCACAACAAGAATTCCCAAT
>TeaL_58789
CTGTCGATCTTCCAAGTATGACCTACAAAAATAAAACAGATCATTCCATTAAAAAGAAGA
CAACAGTTAGCAGAAGAGAAAAAAGAAAGATGACTGTTTTTACTTCACGAATCAGAGACT
AACTCCACATACAGACCAATCAATATGATGCTGAACTCACTCTATACAGTGGTATACTTT
CAGTTAAAGGTCAGTAAAAAAGTCCATTGACTATCTCAAAAAATTGTAATGCGTAACAGT
AAAAAAGTAATAAATGGATAAGGAAATGCACAAAACTCAACAATCATCAATAATTTCTCA
AAATTATTCACTCAGGTACCAGCACAATAGTCAAACAGTTATACACATATTTTAATGTAA
TAAAGGAAGTGAGCATTCCACAACCAATGTTACAAACCCTGCCTACCATTCTGCAAGCAA
CACAGTTTTTTGATAGAGCCCGTTATATGCAATCTGAAAACAATTATTTTTCTCCCTCTC
AACTTGAGAACAGGTGCCACGCACTTGCCAACATGACTCAGGAAACACTTGGATTTCTCC
AAGTAGGGTGCTGGCCCCAAGAGGGTGTTTCAAACCCATGCCTAAAAGTTGTTCACAGAC
ATACGTATTGATGAATGAGTACTGGTTTTCCCCAAAAAGTAGAAACGATATGACTTATGA
TACTGGATCCAGGCAGAATGGTACAAACCTGTCTGACTATGAGACCATAACGTAAGCGAC
CTAGAAGAAATGCTATTTGGATATCATATTTGCAGCTCCTCAATGACTATAAATCAATTT
CAGAGCCAAACTCATCACGAAATTCTTGAAATTTCTCATTACAGGCATCAAACTATCTAA
GTTACAGCCGACACCAGCAGATGTTTAGGTCAAGTTGTGAAAAATCAGAGTGGTACAACA
AAAATAAATCCTTTGATTCATCAAAAGATGAAAATCGAGATTCTTCAACAAGAATGCAAA
TTATTGGGTGACAAAAGAGGTCTACAAAAGATGTGTTTTCCTTGCTTCTTCATCAACTAT
GTGCACAGCATACTACCATTGGCGGATGGAGGTGGCCGTTGCAAGTTTCCTCAAATCTCA
TATATTTATTTGCCTTTTTCTTGTTGGAAGGTATGTTAGGAAGGTGTGGCCCCCTTAAAA
GCCAATTGAAGTCTCTTGCTCCCATTACTCATAAAATATATGGCCTCCAAATATGTTAAT
ATATTAACACTAATGAAATTTTTTGTTATGATAATTACATTCTAAAATTTATTTACCATT
TATTTGTTATTATTGTATCAGTAATATATATGAATGATAAGACAAACAATTATGTTATGT
TTGGTTCATTGGA
>TeaL_58790
GGCCCCTGCTCGAGCGTCCAACTCCCCGCTCGAGCTTCACACACGAACTCCGGCTCGAGC
GTCAAACCCCCCGCTCGAGCGTCCAACACTACAGAGGAACTACCGCTCGAGCGTCAAACC
TCACGCTCGAGCGTCCAACACTACAGAGGAAGTACTGGGAAGGTGATTTTCCCGCTCGAG
CGCCGAAACCCCCGCTCGAGCGGAGAGGCCAAAAACTAGGCAAAGATTCTAAGTTCTAAA
ACATAACCAACTTATTCCCAACAAGTCCAACACAACCCAAAACTCTAAGATAAAGAGTAA
GGGATAGAAAAGAGGATAAGACAACAACAAATTTACGGAACCAAGTTCGGATTACAGTTC
AATAACAATGGGGAATACCGGGATCGCTATAAATTTTATGTAGATTCCTCAACTAAATCA
CGCATTATGAAAAATCTCATAAATGATTGGAACCCTGTAAAGCTTTTACTTGCTTTGTAT
AAATCTCTATTCTAATTGTTATATATATATTATACTGTTAGAATAGTTATTTTTTAGTTT
ATTTCTTTATTGTCTTTCTGTTAATATTTACTTAAGTTGAGGGTATGATTGTCATTTCAC
TATGCTCGGGTTTGCATATATATTTTGTTGATGTAGAG
>TeaL_58791
AAAAATAAAAAAAAGAATGAAATATTAGTTCAAAAAGATTTTAAAATTTAGTTTCACTTC
CAAAAATAATAAACACCCTACTTTACATAACGATATTCAAGCACAATTCTATAAATAAAT
TTAACACCTAATTTATGGTATCCTAAGCCAATCATTGTTGTTTGTCACCATTCAACAGAT
TAAGACATTTTCAACTCCAACTCAACTCTCTCTTGATTAGGTGAGGGGTAACCTTCACCC
ACCAGTAAGAAAACAATAATGTTTATAATCAAACTGCTGGACGCGTTGAGCACTCACTGG
TGGGTCCTCCACAAAGAGCCCCATCACAAACCAGTTGAGCATATCTTGAAAACAAAGGTT
TGAAGTTGGAGCCACTGGCTTTTAGCAAACACCTGAAGTTAGTGAACAACTGCCTACTTC
TTGCTAAGTTGC
>TeaL_58792
CACACACACACATATATATATTAGTGCTTGTAATCTTCTTATTAATGTAATGCAAAATAT
CATTTCCCTTTTGTAATGTGGTATCAAAGCACTTACAACCCTAGCCGCCAACATCATTCA
TTGTCGAATAGGGTTCTGTTGGTCACAGCCCCTTAGTTCTCTTATAATCATTTGCCATTG
TTAGGGTTTCGTTGGTTGCAAGCCCTTCTTCTCTCTTTCCTGTTGTTTGCCGCAAGTAGG
GTTTAGTCGTTCGTGGTCCAGTTGATCGTAGCCCTCTTTCTTCCATCTATTGTGGCTCTT
CTTTTATTTTCTGTCGATTGCTGCTCCTCCTCTAGTCAGTCATTTCTGGTTGTAATCCTT
TTCTTTAGTTTGTGGTTGTTTGAAGATCTGGGTGTTATGTTCTCCATCTGGTTTGTGGTA
AACTTCGGTGGGTCCTTGCTTCGATCAGGACTGGTAGTATCAGGTCTTCCAGGTTTCTTA
TCTCTATCTCTCTCTCATTTGTTGCAGCCTTTGGTTCTTTATTGGTTTGTGTGTCCTTTC
TTCAACGTCAGTGTGGATTTAAGTGTGATAGACTTAAAAAATTAAAAAAAAGTTGCAGAC
TTTCTTTTGCTCAACCAAAAACAAGTTCAGTATGTCTTTGTTTATTTCATCATAAGTTGC
AAGCCATTACATCAACGGCTCCACACGTAGACCCACTGATTCTAAAGTCAAGGGCTGTCA
GTTGGCTCTTCACACATGGGATAAGGAGAATGCCAAAGTCCTCACATGGCTGCACAATTC
GAGAGAGCTTGACCCAGCCCTACTTTCTGTCCTTTCTACTCCATTGTTTTTATCCATCAC
ACAACAAAGGGAAGGCCTACCTCACACTTCCACCTCTGCAGAATTCCAATTTTTCATTTC
CTATAAAAACCCTAATTTCTCACTTGAAATCCC
>TeaL_58793
ATTATACATTGATGTATATTGTTTTTTATTTTTTTTTTTTTTTTTAAATTCTTAGCTGGG
TTGATTTTTATTGAGTCCATGATCATAGATAATTTAGTTTTGAAGTGCATAGACTTTATT
ATCTTATGAACTTGACCTTTAGAACCCATGGAATTGGTTTCAGGAATTTGTGCATTTGGG
TTGAAAGTGTGGACCACATCAGATTAATATATGCGTACGAACATACAACCATCATGCGTT
AAAAAGCAAAGCTGATGCAGTGTGTGTACGAACAAAAATGTTATTTTGGAGATACATAGA
ACATCAGTACCTTCTTCATTAGTACACAACTATAG
>TeaL_58794
TCAAGCGCTGAACGATAATTTCAGCTGAGATGATCTTGGCAAATATTTCTGCAGGAAGTT
GAATTGTAGAAAGATATAGTAAAGCTTCAGTTGGAGCATATTCTACCCGACTCAAATAAC
AACGAAATGGTTTGTGTACTAGGAATATTATGTGGCATTTATATATACATCTAAAAATAT
AAAATGTAAGTTTCGTATGTTATCAAAGTCTAGAATTACTAGAACATATACGATTGCTTT
TGGTCCAACGAATCAAAATCTTTACTCAAACGGTCTTAAATGAAACATCAACAGTGAAAT
GGTTAATTTCTAACAAAGCTCACAAAAACGTTATATAAATCAGAAATGGACAGGAACACA
TACATAAATCAGTAGTAGTTTTACTCTTGAACATTTCTACCACCCACGTGAGCTAAGGGA
CTCGATTACTGGTCCCAATGTCTGGTCTACAGCTTTGTTCCACAAGTGTGCA
>TeaL_58795
TCAGATTTGATTCATAATCATCAATTACTTTCTTGAAGAACTCGTCTTCTCTTTGCCTCT
GCTGGATTTCATCAATAATTGCCGGTTGGGCTGCAACGGCGACTATCAACTCATTTTGTT
TATGTAATATCACTTCAATCTTAGACTTCTCAAAGTCTTGCAAGATTTCCTTCTGTTCAG
TGAGTAGGCAAGCCAAGTTCCCCATTGATTTTCTACTCAAGGCATCAGCAACTGTATTGG
CTTTCCCCGGGTGATACTGAATCTGGAGATCATAATCTTTTATTAACTCAAGCCATCTTC
TTTGCCACATGTTCAACTCCTTTTGAGTAAAGAAGTACTTGAGGCTTTTGTGATCTGTGT
AAATTTCACATTTCGCCCTATACAGGTAATGCCGCCAGATTTTCAAAGCGAATACAACTG
CCAATTCTAAGTCATGTGTTGGGTAGTTCTTTTCATGTGGTCTCAATTGTCGGGAGGCAT
AAGCAATTATCCTTCCGTTTTGCATTAACACACAACCCAAACGTTTGTACGAAGCATTAC
TAAAACTTACAAAGTTTTCCAGACCTGAAGGCAATGTCAACACCGGTGCAGTAGTCAATC
TCGTTTTCAGATCTTGGAAGGCAGATTCTCTTTCATCATTCCATTCAAACGGTTGTCCTT
TGCGTGTAAGTTGGTTAAGAGGTACAACTATTTTTGAAA
>TeaL_58796
CTTGGTTGGTCCAAGGATGGAAACAAGGTTCAGATATGGTGAGTTTTATATCTCAAAACA
GAAACAATAATATTAGTGGAAATTGCTTTCCTTGTTTTGTTTGTTTTTCTTTCTTGTTCC
AATTGCTGAAAATCCTTGAAGGTTGAGAGAGAGAGAGAGAGAGAGAGAGAGAGAGAGAAT
ATGTGTTGTTTTATTTTTGTCTCTCTTTATTGTTGAGAGAGAGAGAGACAAAAAACGAAG
CCAGGGAGAGAGTGAGAAAATATGCCAACAGTTTGGTTTTCTTTGAAGAGATCTTTGCAC
TGCAAATCAAAGCCATCAGATGTTCATGATCCAAAGGCTAAGAGACACTTGAGCACAATC
TTGACTAGAAAAGGAGGGAGGTCTGGTTGTTCAAGGTCTATTTCAAATCTCAAAGATGTC
ATCCATGGAAGCAAGAGATACTTGGAAAAGCCACCAAGTTGTAGCCCAAGATCCATTGGT
AGCAGTGAATTTCTCAACCCAATAACCCATGAAGTTGTCTTCAGTGATTCAACTTGTGAA
ATCAAAATAACAGGTGTCGGTAGTGCTTTCCAAGAAAGTAATGGTGGTGGTGGTGGTTCT
GGTGGAGGTGGAAATGGGTCAACTTTTGTGGGTACACTGAGGCCTGGGACACCTGGTCCT
GGGGGACACCATGTGGTGATGCACCATAACAAGCATAGGGTCTCATCCACTACCCTTCAA
AGAAATACACCTAGGAGCTTTTCAAGGAGGGAAGGCTCAAGATTCAATGGTGTCCCTCCT
CTAAACCCTAGGCCTTCTTGTGGAAAAGATTCTCCTGGTTCCTTGTCTTTGACTTGCCAT
AAATGTGGTGAACAATTCACTAAGTGGGAAGCTATTGAATCACATCATCTCTCCAAACAT
GCCATCACTGAACTTGTTGAAGGAGACTCGTCTAGGAAGATAGTAGAGATGATTTGCCGA
ACTGAGTGGTCAAAATCTGAAAAAAATTGTGGGCACATTGAGAGAATCTTGAAAGTCCAC
AACATGCAAAAAACAATTGCTCAATTTGAAGAATACAGAGAAACGGTGAAAATCAAAGCA
AGCAAATTGCAAAAGAAACATCCTCGATGCCTAGCTGATGGGAACGAGCTCTTGAGGTTT
CATGGAACAACCATTGAATGTTCTCTTGGCATCAATGGCTCATCTAGCCTATGCACATCA
CATAGATGCAAAGTATGTGAAATTTTGAGACATGGGTTTTCATCCAAGAAGGAAATCGAA
GGTGGGATTGGTGTTTTCACTACTTCTACGAGTGAAAAAGCATTGGAATCTATCGAGTTA
TATGATGATGAAAATTCTTCACTTAAAAAGGCTCTGATAGTATGTAGAGTGATTGCTGGG
AGAGTCCATCGGCCTTTGGAGAATTTTCAAGACC
>TeaL_58797
CTCCACAAGTTCATCAATATGTGGGAAGCACTTTCACTTTCACTTTTCAATTTTCTATTA
TTCCCTTTCTATCCATCTCCACCATATTTATACCACCTGAAGGTTACCAAATAAGATCAA
GCATTCTTAGTTAGTTCTTTCCAGGCCTCTTCCAGGGACCATTCCCATCTGCTCATCAAG
CCCACCTCCCAGTGCAAAAGCATGGGAGATCGNNNNNNNNNNNNNNNNNNNNNNNNNGGC
CTCTATGTTACTTTACACTGCACCCATATTAACTTTTGCAAGGGTCATAAAAAAGAAAAG
CAACGAGGATTTCTCATGTGTTCCATACATCATTGCACTGTTGAATTGTTTCCTTTATAC
TTGGTATGGCTTGCCTGTTGTAAGTTACAGGTGGGAAAATTTCCCTGTGGTCACCATTAA
TGGCTTAGGCATTTTCCTTGAGCTCTCCTTCATTCTCATTTATTTTTGGTTTGCTTCAGC
TAAAGGAAAGAGGAAGGTTGCTATGATAACGA
>TeaL_58798
GTGAATTTAAAGTACTTACCTGTGAAGCATAGAAAGCAGAGCAAATAGTGGGGGCAAAGA
AGAAATCAAAGTTCTCAATTTTACTTCATTTTCAACTGTCAGAATTTAATTAGGAACCAA
CAAACATTTCAATTAGGCACAATGTCAAGTTGAGACATGTCAAGTGGAATTCACGTGTAA
GCTTTGTGTTTTGATTGGTATAGATGTTGTTGGTATATTTGTTAGTATCCAATGCTGGCT
CTAAGTTCTTGGGGGGCTTAGGTGAACTCTCTTAAACTGGAGCCTTTATTCATAATCACA
AAAACAAAAACCAAAAAACCTTCGTGGGTAAAATGATAAGTACCTAAAATTTTATTTTTC
ATTAACATGATTTCATTATCAACTGAATCTGAGCTCTTACTATGTTTCTTGCCACTAAAA
AAATTACCAAGAACTCCCACTTAAGATTGAATTAATTTTTTTTCTTTTTTTCATATCATG
AACTATGCTTTCAAGGAAACATGATTCTATATAATCAATCCAAATTGAAGATAAATTTAA
CCCATAGATATTATCTGAAAT
>TeaL_58799
CTTGATGCTGAAACACGGCAACTTTTAGGTCTTGGGGAGCTTGATCCACCTCCTTGGCTT
AACAGAATGCGAGAATTAGGATACCCACCGGGATATCTAGGTAAATGTATTATTACTTGA
ATTCTTAGTAACCAACCACATGTTTTCTTCCATATCTACCTGAAAGAGTTCTTTGTTTTT
ATATATAAATCTGTAGTTGTGCTATTTAGATTTTTGGAGTGCATATAAGTGAAATGATTT
AGTCTTGTACTCGATTAGATGTTGGATTTCTCCTCTTTCTCCATAGCATCATGGGTCTCT
TCTTTGTGCTCTCATTCTTGTTTACAGTGTCATACCTACCTGCATGTGCATTGTCTGGAA
ATTTGGAAAATCTTTCAACCTCGGCCCAATGTCCACTTCCTGTGGTTTATTCAGTTCTTT
TGGTTAGCCATGCCCTGAGAAATTCATCGAGTTCAAAACATGGTAGTAAATATAGATTTC
GTTTCCCTAGAAAATGGATGGGCATACTAATAAAATGTTTTTCACGTGAAGCTTGGGGGG
GAAAAACAGTAATATGGTAAAATCTGTCAGTATGGAACATCAATCTCTTACATTCTGTTT
GGATCTTGTGATTTGATGGAAATGAAAGAGAAAGAGAACTCTTCTCATATTCAGTTTGTA
TGAGTTATAGGAGAGATATGGAGACCAAAATCATTTCTTTTATTTCCTCATTCTGCAATC
CAAACGGAGTAATAAGCTAAGTTTTGTTTCTACCGCTGTCACTATTCTAGTTATTCTATT
GTTCATGTTTCGTCAATTTCCCTTAATAATCTTAACTTCATTTATGGTCTCATGTAATTT
TTGTTGGTGTTTTTTAGATCATGACAATGAGGACCAGC
>TeaL_58800
ATAGAGTTATTGCGGCTACTCATACATATGAAGGCTTTTTAGTTTGTCTACAGGTCTTTG
TGTTGCCACTGCTTATTGGTTGTGATGAAGTAATGCCTTGGCTCAGTTGTTTGGACTTAG
TGGGTTTTACTTTCCTGGTTTTCTCTTTTTGCTGATATGGGCCCTTTTGTTCTTGTTCTG
TCTCCCTATTTTCTTTTAGATATAGATGTTGAATAGGTTGTTTGGCCCCTTTGTTTTTTC
TGTCTTCTAGCTCTTTAGCTTGGTTGTAGTTTTTGTTAGTTTGTTTTTATTGTATAGCTA
TGGTAGGGCTGGGGTATGTCCCTTGGAATCTTATATATTTTCATGTTTTCTTTTATGACT
TATTCACCCAAAAAAAATAATATTTTGGTGTTTGATTAATGCTTATATATATATACATTT
GTGAAGCTTGTTTGCAATGTTTTCTTAGATTTTACAGAACAAGTGAAATAACACTCGCTG
AATGTTTTTTTTATATAAATTTTCTAAAAAATATACAAATTCTACGACAT
>TeaL_58801
AAAAAATGTATGAACTCAGATAAATGAGAAATTGGATGTGTAAATTGTCCAGGCAATAAT
GATAATATCATGTACTTGAACCGATGGCTCAGTCCTTCACAAGAATGAAACTCGAAGCAA
TTGAGATCAAGCCAGGCCCCTCCAGCTGAGTTGAGCTCGGGTAATGGGAATCAAATGGAA
CATTCACTCTATAACTTTGGTTTTTATGGCAATTTTGGTCCTTGGCATTGTTTACATTAC
CAGCGAAAGCAAAGGGTGGTTAGGTGATCAAAAAATACTAAAAACGGAGGGTAGATCATC
AAGGCGTTGCAACTTGTTTTTGGGAAAATGGGTATATGATAACAAGTCC
>TeaL_58802
AAATAAAAATATTGTATATATATATTTGGCCATATCCCCACTGTGATGTATCCTAATTTT
TTGAAAATCTGTGTCCCGTGTATTTGTCCGTGTCCTAATTTCATAAATTAGAAAAATATA
TTTTTAGGCATTCCCAATAATAATAAAAAAGCACACAATAGAATTGCAACTGGTATTCTT
TGTTAAAAAAGAAAAGAACAAAAGACAATACCTTGATATATTACTAGGAGCTAACACATA
CCTTGTTATTGCTGCTAGACTCAAGATCCATATTTATGTCGTTCCAACTTTATGACCTTG
ATCAAGCCAAGAACGTTCTGAAAATATAAAAACAAAAAAATAATAAATTTTCATAGGTTT
TAAGCAAATATAGTGGATATTAATAGGAGGAAAAATTATAATGAACTGTTTTCGTTTAAT
TTTCAG
>TeaL_58803
GATGAGCCACTCCAGAATCCACCAAAGTTTCAGGCTCGTATTCTTCAGAATCCACAGAAG
AACAACTCTCTCTTTTGTATAGAATTAAACAAACAATCCTTTGATATAAACTTCTAAAAT
CATGAGTTGAATACTCAATCGAAACATCAAAGAAAACTAGCAAAATATCTCCAGATATAA
ACCTTAATATCCAAAAAGAAGATCTGGAGAAGTAATCCTAAAATCTGACAGAAACACGTA
CTTATAGAAATCTGAATTGCGATGCTCGCTCGAGCGAAGACTCTCTCGCTCGAGCGAGGA
ACCAAAAACGCGTGTTTTCCATAAGTGGCTTCGCTCGAGCCACGCAACCTTCGCTCAAGC
GTACATTCATCTCTTTCAGGTTTTTTGCCAGACGCGGTCTTTGCTCGAGCGAGGACTCCT
TCGCTCGAGCGAGAGCGAGCAAGGGCAGACAGGCAACTTTGAATGTAATTTTCATTTTGC
ATTTTGCATTTTGCATTTTGCTTCGGGGGCGCTGTCCCTTGACCCCGCCGGGGCGCTGCC
CCCTCGACCCCCGCGAGCTGACCGGGCAGCTCGATCCCCGTCATAATCAGCGAAGTGGCA
ATCTTGAAAGCATTAGCATCACAAACTTCTCTGAAAGGCACAATTCGGGTTGGATTCGCA
TCTAAACACTCATAGCCTCACTGAAATAAAAGTGCGAAAATAAATACAACTGAAAGG
>TeaL_58804
TCAGCCAATGACAACGGTGAAGGTACAGCTTGTCCTTTCATGGTTTTGTTTACTGGTTGC
TGGAAGACAAATGAGCTTGGGTTGTTGTCCACTTGTTTTTTGTTGGTAAATATGCAATAT
ATTGTTGAGAAGGAACTAAAAGGACAGAGTAACATATTAGGGCTTGTTTGTTAGTAGGTA
ATTGTTTTATTTCTCATTTCAAGATGTTCTTTTTATTCTTTTGGGCTGATTTTTATTTAT
TTTTCCTTCGAGTAATACTTTACAAACAGAAATGAGAAGGATATGGTTGATTTGGTTCCT
ATCAGTCCAAAATGATAATCAAAAGTGCTTATTTTCATCGTTTTGAGAGAAGATTCGACA
AAAATTTACCATTTTTAACATTTCCTTTGAGATCACTTTCATTTCATTTTAGAAAATCTG
AACATAACCACACATTTCTCTAATTTTTCTTTTTATTTTTGTCTTTTTCCTGTGTCAAAT
TTGCCTTCATAGTGCAGGTGGTACCTTTGCATTGT
>TeaL_58805
TTCTCTGGGAGCTGAGCCTCCACGAGGATGATGAGGAAATTTATGGTGTGTTTTCCTTTA
TTTTCTGGACATTTACTGTCATTGCTCTCTTCAAATACATCTACATCTATCAGCCAATGA
TAATGGTGAAGGTACAATTCCACCTTGCATGGCTTTATTTATCAGTTATTGGAAGATAAG
CGAGCTTGTGGCTTAAAAGTTTGCACCTTTTGCTGCAACCTTTCCGTTGTTGTCTTCTAT
TTGCTTTTTATGTGTACAGAGTAACATATTTATTATCTTGTACGAGACTCAATCTTGTTC
CCAATCACTATTAAACTATGCTGGGCAGATTTGGAGCTTAACTGAAGATACAAAGAATGT
GGGTTTGTTTGGCGGTGTTTTCTGTTTCACATTTCAAGAGCTTACCATACAAACAGAAAA
GTTTTACACACTTACATATAATGACATGGTTTATTTGGGTCCTATTAGTTCAAAATTATG
AACCATCATGATGCATTGTACTTTCATAAATGCTTCTTTGACTTCGTTTTGAGTGGAGGT
ATTACATAAAAATTCTCTTGTTAACATTTTCCTTTGAGATCACTTTCATTTCATTTTAGA
AAATCCGCACAAAAATGCACGCACTTCTCCAGTTTTTATTTTTTCTTTCATCTTTCCTAT
TTTTGCTTGTACTTACAAATTTAAAAGATTCTCTGGTAATGCATCTATACAAGCCCTTTT
ATATCTTTAAGCTCTCTCTCTCTCTCTCCTTCCTTTGAATGCTGCCACAATCGGTCAGTT
TTTTAAGTGAAGAAAAGAATTGGCATGCTTCTTACAATATGCATCTGTAATCTCCTTGTA
AATTGGCCACTTCCATCAATGAACAAAACTCTAAGGTGTGTCACGAGCTCAATAATTCGA
AGCATAAATGCTTCAATTTAAAGAAAGCAAAAAGAAACTTTATATCTACATCAATTTTGC
TTTGATAGTGCAGGTGGTACCTTTGCATTGTTCTCCCTACATGCAAGACTTAGCATTCTG
CCCAATCAACTAGACACAGATGAGACGCTGTCTTCATATGCTGTGGAAGGATCAGCAGAA
ACATAGCAGAGTTCTATTATGAAGTCATTCTTTAAGAAGCATCCAAATTTTTTCAAAGGT
CTATTGATTTTTGTTTTGCTCGGAACGTGTATGGCAATTGGTGATGGTATACTCACTCCT
GCTATATCAGGTTCTTTCAGCAGTTTTAGGTGTTAAACTTAAATTCACTGGACTTCACGA
GAACTATGTTATTATAATCTCATGTGTCATTTTGGTGGGGCTTTTCTCTCTTCAGCATCA
TGGAACACACACAGTTGCTTTCATGTTTGCTCCAATTGTCACTGCATGGCTTTTGTGTAT
TGGCGGCATTGGGACATATAACATTATCAAGTGGAATCTGCATATATTTCATGCACTTTC
TCCAGTTTACATGTTGAAGTTCCTCAGAAGCACCGGCATTGAAGGCTGGGTGTACCTAGG
GGGCGTGGTTCTCTTAATCACAACAGGTGTGGAGGCTATGTTTGCTGATTTGGGCCACTT
TTTCACATTGTCAATGATGATAGCCTTCACATTTCTTGTATATTCCTGTTTGGTCCTTGC
ATATTTGGGTGAGGCTGCATTCCTCTCTAGACACCACGAAGATATCCAGAGAAGTTTTTA
TAAAGCCATACCAGAACCAATATCCTGGCCAGTGTTCATAGTAGCCACATTCGCAGCCAT
GATAGGAAGTCGGGCTGTAATATCAGCTACCTTCTCCATCAAAAGCCAGTGTTGTGCATT
GAATTGCTTTCCCCTTGTGAAAATTGTTCATACTTCCAAGTAAAATATATGGGCAGATAT
ACATTCCGGAGGTAAATTGGATGCTAATGTGCCTCTGTTTAGCTGTGACAATCGGATTAA
GGGA
>TeaL_58806
CATGGTAAAGCTCTCAAATTCAATCTTGAAATCAATTTCTAAACAATCATGTATAAATTT
GAGTTATACTCCTTGGATGATTGCTGTCCAAATCCTTTCATTTCAAATCTATAAATTTCC
AGACGCACCTAAAAGTTTTTGTAATGTAAAAAATAAAATTGTTGTATATGCTAATTTATT
GCCGTATCCCTACAGTGTCGTGTCTTGATGTTTTTGAAAATTGTCAAGTCAGGAAGCACG
TATTGTGTCATATCTGTGTACATATCATATATGCATCTTAGGAAAGAAATTTCTTCTCTA
CGTGATAACAGTCTCCAATTGAAATGCAAAGGTATTAATCACTTTAATCTGCCAGATGAA
TTAAACATTTAATTAGTATCTAGTAA
>TeaL_58807
AATCCAATTAGAGAAGTCATAACGTAGTTTCACGTAATTGATTAAACTGCTTGGTTACAT
TCTCAGAATAAAATGCAATTCATTCTGCAGCTCAACCCAAACTAATGCCCGTTATAGTTT
TTCATAACTCGCTGTGAACCTTTTCGATTATTAATAGCGGCTCGTGAAGTAGCTCTCTTT
CTTTACAAAATGAGTGGATACATGCCCCTTTAATTACTTTCTATTATATGTAAACCGACA
TTAGTTGAATGCAATTTCCAAGCACACTTCTGTTACTACCTATCAAATGTTGCTATTGTG
AGGAAGTTCCAAAGTTTAGGTTTACTCTAACACGCTTTCCCAAATCAAACTCTTGTTATA
ACAGATGCTAAGATATTAAAGCCGATGTGATTCTTTCATGAGAAAGCCAAAATTTAGTTA
AAATCACCAAA
>TeaL_58808
GGATTTGTGGTATGGATAGGAGGAGCTTGGTCGTCCCACAGGTCTTGAGAATAATCTTCA
TAGGGTAAACGAAAAGGCTCGACTCGGAGAGAACATACGAGTCAAACTCAGTGTTAGAGA
GCTGAGCCACAATAGTACAACAAGCGGGTTCAAGGATCGAGTCGAGTTGGGACCGAGTCA
AGGCTCGGAGGCCCAAACCCTGTTGGTCCGCGAACATGGGTTGCTCAGAAAAGGTTATTT
CAAGGCGTTTTTCGAAGCCCTCGAACCCAATTGATGAAACAGCCATTGCCGAGTCACTGA
AATGGATCAAATAAAACTCAAAGAAAACCAAAAACAGAGTCCAAAAGAGAAATGAGACAC
CAAAGGTACTCTGTCTCTATCACAATTTTTCAAGAACAGCTGAAGGGAAAAATTGGGAAA
ATCCTAATCTACAGAAAATGCCATTTGTATTCTGAGAAAGTATCAGGATGGTTTCCTCAC
ACAATTGGAGTATGGGATGAACATCTTCAATTCTGTATCTGAGTGGAGCTTCTTCGTATT
GAAGAGGGCTTCCACGAAAACTAACACTACTACATTTGTTTTGACCACCTTTGATCTCCA
TCACAACATCAACCCACT
>TeaL_58809
ATTACAAATGGTTGGATTTTGTGCTTCATCTAACGCGGCTTACTTTGTTTGGACGATGCC
TTGAAATAAATGTTTAACTAAAGAGCATCATCTCATGGTTGAGTGGGTGGTGGATGAATG
TGAAGATGGTGGCTTGGATGATTTTGATAGAAGTCTTTTTGTGCCAATCTCACTAATATA
TGGTGGATTATCTCTTGCTAATTGCTATACCGTAGTTTGGCCAAGGCTTTAGATTTCTGT
TTCTAGTTGCAGTTCGTTCATGCCAAAGACCAATTTTAGATTTGTATAGTGACATAGGTG
GTGGAAAAAGGCGAATGGTGTTTTTTTTTCTCTTTTATTTATTTATATATATATATATAT
ATATCTTTGACAACTTAAAGGTAGATGGTGGAAATAGCCAAATTATTTGAACATAGATCC
TTTTTTGTCCTAATTGGTGTATTTGACACAATAGACTTTGAAAATTAAATTTTCAATCTT
AGTTCGCAAAATAGCCTCTGATATTGTTCAGTTGACAATTGTGAGGAATCTTTTAATCCA
AAATTATTTAATTTAGATTATTTGCAAGTTAATTTAAAACTTCAAGGTGCCA
>TeaL_58810
AACCAAAATCGCCTGTTGATCGAAGCTCGTCTCACACACCTTTCTCACAGGAACCTGCTG
ATCACTCTCTGATGAATTTCAGTACCACAGATTGTTCAGAATTCAGTAAACTACAACTAT
TCAATATTCTGTTTGGTTAAATATTCTGTCCCAAGTCTACTAATATCTCATCTGATAATT
AAAAAAAATATTATGAATTTAAAATTAAAGAGAGCATACAATTAGGAGAAATTCTTTGCA
ATTATAAATGGCTCTATGTAGTTAACTAATGACAGTGGTGTATGGTTATGCATCTAAAGT
TTTAGCAGATGGGACCAATTTACTAGGTAAGCCCAAAAAAATCTAATTTAAAACCTCCAT
ATTCTTTCCTTTAATATAAATAAATAAACTATCTCAAAACAAAAATGAAGAACATGTTTA
AAGAT
>TeaL_58811
TTTTTCTATCTATAATATTTTGTAGAGCTGTGACATGGCGGATAGGTGAAAATAGAGTTA
AGAGATGTTGATACGTAGTTGTCACTTTTGGAAGGCACATTGATAGATCCATACATGCAA
GAATGTGCATGGTTGAAGAATATTATTCAATTGCTAGTATTACTCTGGACTAATCCTTTG
TTGAAGCTTACTGGTTCATATTTTTGGCTGAAGAAATACTGCAATACAAATTTACAGAGT
TATGCCAATACTTTCTCATTGCTTTGCATCTGATAAAATTCAATGCTGTTTTTCTTACAT
GTTTAGAATTTCAGTAATTTTTCCCTTTCTATTTGTTTATGAATTTTGGTCATTTAGGAT
GATTTTCTTAGTGGAATAGATATGCTTTAATGTGGATATAGCAGTCCAAGTTTATGTTTT
TCTTGAAGCAGTTATTCCACTTTCTCCCACCTCACTCCCTCTCTATCTTGTTGTCCCAAT
GCTTTGATGGTAATATTGAAAGTAGTTCTATGTTACATGGACTCAGATAT
>TeaL_58812
CTTCTATGACCTGAATCCATAGTGAGATTAAAACGCTCATTATCTTAAGCTACTTTCTAT
ACAAAATTATCTTATATTTATATAGCTCTGAACGAAATTATATTTTGAGGGCAGGCCTTG
GCTTGATGGTAAGTTTGAATTGCAAGGTATGTGGATTATATGATGTGACGAAGAGCAAAT
TTTTGGGTTTTGTTATTGTGGAGGAAGAGATGCACCAAAATCAATTTGGCATATTCATTA
CGTTATTGTAGAATTCTGAGGGAAGTTGGCTACCAAATTTATTTTGTGGTAGATTGAAAA
GATTCAAAAAGTAATTATAAAAAAATAATTATAAAAAAAGATTGTCACAAAACTTTGTGT
ACATGTGGGAATAATGAAAACTTTTGAGGATATAAAGCAGCTAAAACCGAAGCTAAGAAA
ACCATGAGGGAAGTTACGTTGAGGGTATATGATGATCTTTATTAGATTTTAGGATGCAAA
AAATATATAAATTTTCTTAAAAAAAAAATAGAAAGAAAATGTAGAGGCCTAAATTAGGGT
GAAGGTGAGGGAGAGGAATATGAGATAAGAACAAGGTAGGCGAGAGTTATTTTGAAAAGA
TATTAAATGAAAATGTCTTGGAAACCTAGAGTCTAGGAAAACATAATAACTCTTGTAGTA
GAATTAATTGTAAATTCTTTAGCAAGATTACAGTAGTAGAAGTAAAGGAGGCTATGAAGA
AGATGAGGGTGGGGAAATTGATAGGATCAACTAGAATCCTGTTGAAGTTTGGAAGTGTTT
GGGAGAGTGACTAATTTATTTAGCAAGTTCTTGAACTCTAAGAAAATGATTGTTGAATGG
AGGAGAAATACATTAGCTTCAATATATAGAAACAAAGAAAATAAGGAGGATGTGACCATA
AAATTAGGGTGGGATAGATGAAATGGAGGAGTGCATCAAGAGTGTTGTGCAGTCATTGGG
TTCCTATTAAGTTTAAGGAAAAAATTTATACGATTTCTATAAGACCATGTCATCACCTTA
TACTGACCAACTTTCCTTCAATCATATCCCTTATCAGCCAAGTTGGTAATTCAAGGCAAT
AAAATTTTCCTTTTGCTCTAAAGTCTGAACAAATTCTTGATGGACTGAACACAGCACACA
TGATAAGCTCCATTTAACTTAGATCTCCACACAAACCCTATCAAAGTTATAAACTGAACT
TTTAAATGAAATGCATTAATAATTACATGATTTAAGGTTGATTACTTCGATCTAATCTTT
ATATTTTTGCTTTCCAATAATGATACATTATTTATTTTCTTAATTTACAAAATATTCTTA
AACCCTTGTCAAGTCTGGAGTTTGATGTTTATTTGGAATAAACAGGTGTGCCAACCTTTA
TTTGTGGTTGTG
>TeaL_58813
ATCGTCTGCGACGACCTCGGCTTCAAAGAAGCCCGACGTCCCATGGGCCCCTGATCTATC
TCTGGAGGACAGGCCCATTATGGCTAGCGAGAGTGCTGACGACATTAATGTTGCTGTCGC
TCTTAGCACCGCTCTCCTCCTACCGAATGACTTGGAGCGAAATGCCAGTTTTAGTGAGTA
TGAAAATTATGCTCTTATGCTCCAACACTCTGCTCAAGTAAGTATTTCTATTTGTATTTA
TGTTTCTTCCTTCTTTTTCTTTCTGAGAAAATTTTCTGATACTTCTGTTTTCATTCAGGC
TATCCAACATGCCCATTCATTTTCAATGCAATCCTTTGAGAATCGTCAAAGATTGGTTGA
TATGAAGAGGGAAGCAACTTCAATGAAGAGAGAATTAAGGGCCCTTGAAGTAAAAATGAA
AAAACTAGAGGATCAAGCCGAGGCTGCAACGAAGAACCAAACCTTAGCTCTTGAAAAGGC
CGAAGCTG
>TeaL_58814
TCACAAAATTCCACGGTAGTAGCAGCATGTGGTTCCAGACTATGCCAAATCCAACCCATA
ACACAGGAATCTTCACTACACCAATCATCATAAGCTGTATCATCAGTAGGAGGAAGGAGT
TTGCCAAGGAAGCTGGACTTCTTACCACGTAAAAAAAATTTGATAACATGGGCCCAAGCC
AAATAGTTGGCACCATTCAATTTCTTTGTACTAATAGATTTAGGCATGTTATCATCTTTA
CCCACAGGCATAGCCTTTGCTTCAATCTTGGCCATAATGATCAATCACAAAGAATACGCA
ACAAGCAAGCACGAATGTAGCAAAATACTTGCCAATAGTAACTATCCACAACAACCAATA
GCCACAATAACCAATATAGGCAACAAAACTAACGCAACAAACAAGAATAGAAGACAACAA
TACCAAAAACATAACAAGAGCAATAGCAATAGCAACAGCAACAGCAACACAACAGCAAAC
GTTGAGCAGAAAAAACAAAACTGACTTGTTTTGAGCCCAGAAAACACACCCGATGCACCA
AATCACAAAATAAACTCCAAAGGAAGCCTTAAGAGGCTCAGTCGGCTCCCCTAGGACAAC
GCCCAGCAGTCGAAATCACAAAAATGATGCTGGAATGGCAGATTGCAAAAATAGGCACCA
TGAAACCAAAAATCATTCAAAAATCAAAAACTCATATCAAACAACTTCAAAAAAAATTCA
CAAAAATCACCATGAATCTCAGGAAGCAATTTCAAGTCAAGTGGCGTAGGTTTCGTCCGT
ACAGTGCTTACGTCATGCTGACGTCATTGTATGGCTGATGACATCAGCACGTCTCGGTCA
CCTCAGATCGATCTCCAGAATCTGTGGAACACTTTTTGATGAAGAATAGGTCGCTCTGAT
ACCAAGTTAGAATGTAAAATGAGAAAATTAGGGTTAGAAAGAAGAAGAGAGAAGAGAAGA
AGGAATTTTTATATATCTTATAATGTTGTGCTCAACCCTACATCAGTACATTAGCAAAAT
ATATATACAAACCCTAATATTGCAATATGACCATCGTACCCTCAACTTAAATAAATATTA
ACAATAGAACAAAAATAACTATTCTAACACTTCCCCTCAAGCTGGAGCATAGAGATCAAA
CATGCCCAGCTTGGCAGATAAACGATGAAACGAAGACCGAGCCAAAGGCTTAGTAAGAAT
ATCACCTAATTGATCTTCAGAACGAAAGTAAGGAGTCACAATTTGCTTGCAGAGTAAAAG
ATCACGAATGAAATGGCAATAAACTTCAATATGTTTGGTTCGTTCATGAAACACGGGATT
GTTGGTAATGAAGATAGCCGCCTGATTAACATCACAAGACATGCACATTGGAGTGGGAAC
AGAAAAGCCAAAATCCTGGAGAAGAGACTGAACCCAGAGCATTTCAGAAGCAGTATGAGC
CATGGCACGGTACTCAGCCTCGACACTAGAACGAGCAACAACAGTCTGTTTCTTGCTACG
TCAAGTAACAAGATTACCACCAACAAAGGTACAAAAGC
>TeaL_58815
GGACACGGATTATAAGAAGGCGCGCAAATTTGAAGGGGGATTACGGAGCACTATCCTGGA
TAAGGTCAACATGTTGAAGTTACCTACTTATGTTGATGTGTTGGAGAGAGCCGTTATAGC
GGAAGGGAATCTCGTTACTCAGAGTCGAATCTCGGAATGGAAAGGGAAGAGGCAAAATAC
TCAATGGTCGAAGGGATCACCTACTCCACCAAACAAGAAGCAGACTTTAGGGAGTGCAAA
TACTTCTACCCCTAGTCAGGATTCAATACCGACTTGTCCGGAATGTGGGAAAAAGCATCG
TGGAACGTGCTATCGGAAGTCTGGAGCCTGTTTTCTGTGTGGTAAGACGGGTAATTTGAT
CAAGGATTGCCCTCAAAAAAATCGACAAAGTAATAATAGAACCACTACAAGTTCAGCGGG
GTCTGCACCAACTTCCAACATCAAGACAACTGTTAAACCTACTAATAATAAAGACACTGC
GAGACAAGGCAGGGTGTTCGCATTGGTTCCGGGAGATGTGCAAAATGCGGCAACGGTGGT
GTCAGG
>TeaL_58816
AAATGCGGCAACGGTGGTGTCAGGTACATTTATCGTTCACGGTCATTTCGCTCATGTATT
ATTTGATTCTGGCTCCACCCACTCTTTTGTGTCGAAACTATTTGCTCCTAATTTAGATAA
AACTGAAGAAAAACTGTCTTATATGTTATGTGTGTCTTCACCTTTGGGAGGCCCTATGAT
TTGTACTTCTGTATATGCTGCTTGTGAACTCCAACTTGGGGATATCCGGGTATATGCCAA
TCTGTTACCTCTTGACATGGCCTATTTTGATATTATTCTGGGAATGGACTAGTTGGGTGA
ATATGGTGCAACTATAGATTGTTTGACTAAACAAATCAGTTTCCACCTTCCGGGACAATC
AGAGTCTACCTTTCAGGGACATGGNNNNNNNNNNNNNNNNNNNNNNNNNNNNCTTGTAAA
TTAATTCAGAAAGGGTGTCAGGGGTATTTATGCAGTGTTCTAGAGAGGCAAGTGGTGAAT
GGGAATACCGACATGATCCCAGTTGTCTGTGAATTTCCGGACGTCTTTCCAGAAGAATTA
CCAGGGCAGTTAATAGACCGTGAAATTGAGTTTACCATTGAAGTAGCACCGGGAACTCAA
CCCATTTCCAAGACTCCGTATAGAATGTCGCCAGTTGAGATGAAAGAATTAAAAAAAGCA
GTTGCAAGATTTACTGGACAAAGGATTTATCCGTCCGAGTGTATCTCCGTGGGGTGCACC
AGTTTTGTTTGTAAAGAAGAAGGATGGAACACTCCGGCTTTGTATCGATTACAGAGAACT
TAACAAAGTCACAATCAAGAATAAGTATCCATTGCCAAGAATCGATGACCTATTTGATCA
GCTTCAAGGGGCACAGGTCTTTTCTAAGATTGATCTACGGTCTGGATACCATCAATTAAA
AGTCAAGGCTGATGATGTTGAGAAGACAGCCTTTCGAACCCGGTACGGTCACTATGAATT
TTTGGTTATGCCCTTTGGAGTTACTAACGCCCCAGCAGCCTTTATGGATTTGATGAACCG
CGTCTTTAAGTCCTATTTGGATGAATTTGTGGTGGTCTTTATTGACGATATCCTCATTTA
TTCAAAGAATGCAGAAGCTCATGAGACCCATCTTCGCTTAATTCTTCAAACCCTCCGGGA
AAAGAAATTGTATGCAAAGCTAAAGAAATGTGAATTTTGGCTACTCGAGGTGGCATTTCT
GGGGCATATTATCACAAAGGAAGGAGTTTCTGTTGATCCACACAAAATTGAGGCGGTTGT
GAAATGGCCGACTCCTACCAATGTGACCGAAGTGCGTAGTTTTATGGGGTTAGTTGGCTA
TTACAGGAGATTCGTTCAAGATTTTTCCAAAATTGCTGGGCCACTTACACAATTGACTCG
AAAGGGA
>TeaL_58817
CTTTACTCGTAAGGGTATGGTTCAGGTGGTTGGTCAGTACAGCAGATTTAAAGCAACTTC
AGTGTTCAGTACTGAACCATATTCTAGTTTGATTTTAGAGATATTCTCTGTGCAAACCTG
GACAGATAACATGGGAATAAGGGACATGACATGTGATTTTGTAGCTTGAATGGTACCCCT
GTATCCTTTTGGTTTCACAATTTTGAGTAGTGTCCAGTCTAATAGATATGCTTAATTTTT
GTTGAAAATATGATCGCGTTATTCTTCTTGTACTTGGTTTCTAATTGTTTAATACTTTTT
CTACTTGCGTGCTCCTGTGTTGAACTGGAGTTATTCTGAGAGGGTTGGTCTTCTGGTTGT
GCTAACTTGTGTGTTCTGACTTATTTATATATGTATTGATATGTCAAACTTTCGGGGAAT
TTTATTGGCTTTTTGGTGCTGTTGTGCTTAGTTTTTGTCTAGTTTGATCCATAACACACT
CCGCTTGCAGAGAAATTCTAAGGTGAATTACAGAGCTTCTGTTTCATGACTCTTCTATGC
TTGCAGAGAAATTGCAATTTGCATGATTTCTAAGATTTGGAATTCAATCTGAAAAACTTG
TGAAGAAATTTACAGTTTTGTATAATTTTACTAAAAAATAATGTTTTTATCTTCTTTCTC
CAATGTTCCATTGAGCAGCCAACATGTTATCTTAATTTGCATATGTACAGGGCTATGATG
TCTTGAAGAGGA
>TeaL_58818
ACTTATTTAGTCTTCCCAAACTAATCTTAAATCTGAAACCTTCAAACTCTCGAAGGTAGA
AGAACAATTAAAAGCTGTTTATTAAGCAGATTCAAATGAACGGTGGTCATTCTGCCCAGG
TGTACGGTTCTGATTAAATCACCACCTTACCTGGACTTTAATTTAAAAAAGAATAATTCT
ATATATCTTACCTCAACTATCCCGAATTTACTTCCCAAAATAATTGTGGGGTTAGAATTG
AATATGTTTGGTGTGGGGTTTATTTGAAATTGAAACTAATCATTTTATATATAATTTTTT
TTTTTTAATTTATACGTCAATACTCTTAATTATTTACATATACTATTCAATGGGAAACAC
TAGGTCTCACATACATAACATTAATTTTTAATGGTGATAATAAAATGGTCTAAAACATAG
CAATTTTTTGAGTATGAAATGGTCTTTGTTTTCTTCTCTAGTGGTGGGAGGCTATGGGAG
TATCTATAACTTATATTAATTAAACAATAATGCCTATATTATTTATATGTGTATTTAATA
TATACATAAAATATTATATGTTTGTGACCCAGATTGGACCAACTTACCCAAAAAAAATAT
TAAAAAAACTCAGCTTGGACTATATTGGACACTCGCATCACACCCCCCACTAATTTAAGG
TCGTTTTTGGTTTAGGTTCATTTGATGATATTTTCACATCCCTACTATTTTGACATGTTA
TGCTATTCCAATTATTGAATGGGTTCAACTGTTTCTTCCCAAAGATATAGTAATCAAAGA
AATAATTGATATGAAGCAAAGTCGTTTTCCCTTTCCGTTGAATTTTGTTTCATTCTAGTA
TGTTTTTGAAATCTGTTCTGTGTTTCTGTTTGCTAGTTGGTAAGCCCCGGTGCGTGGCTA
TGTGATCTGACCCTAGAGCGATACGAGGTCAGAGAGAAAAAGATCACCAAGAAGGTACCT
TTTCTCATCCTTCTCCATTTTAGCGTCATCTTTAATTTTGAAAACAGTTTAAGAAAACAA
ATTATATTGAAATTTATGTGTATATACTTTTGGGTTGCAGCAGAGACCAAGAGGGCTAAA
GG
>TeaL_58819
CTATGCCCTACTGTCACGACCCAAACTCGCCCCTATAGATTTAGCGTCGTAACTAACCAG
TAATCATAAGATTAACAAAATACGGGACTAGTGGAAGCAAATATATAAAATACAATATCT
GTGTAGACATATATGGGACAAAAAATTTAGAACTTATATTCACATATAAATAGTGACATC
ATATATACATATCATTGTCTTACGTCACCCTCACATATAGATAAACAAAAGTCTTGTCCA
AGCAGAAGAAAAGGAAAGATAAAAACAAACGTGACGTGCACAAATCTTAATCACTTAAAC
CACTTGGGAACCTACTCGAGAGGCACATTGGTTGGCTTGACGAGACCGAACTCCAAGCAA
CAGCTTAAGTCTAGTCTCGCACCTGATCACCTACATGCATAAATAATACAGTGAACTGGA
GCCCAGTGAATAACAAAGTAAAGGGTTTAGAAATGATGTCCCGTTAGATTCAAAAATCAG
ATTTCAGATCAGAAATAGATTCAGATTCACCTGCTTATACAAATTTCATAAACAGTCTTG
CGTGGTACATCCAGTAGCAAAACAGTACAGTAAGTCTTAAAGACCGAGCAGTCATTTGGT
GGCCATCACTACAGTAAACAGTAGTTCCAACAATTGATCTCCTTTTTCTACCTTGACATG
TCACATCATCTTGAATATTTCTCGTCAACTCATCCATAACTAAAGCAAAAAGATAAAGAC
TTAAGGTTGATCCTTGGTGTAACCCTACAGTGATTCGAAATTCACTTGTCTCTCCAGCAG
GCGATCTAATAGTGGTCACCACACCTTCAT
>TeaL_58820
CCAGAGACTTTTCCCTAGTTTTTTAAAAATCTTCTAATTACACCCAAAAAAAAGTAGACT
TCTAACTCTTGTTTTAATGCCGTTGTGTGAAAAAAAAAACACTCTTGCTTTAATGTGTTT
CTCTGCCACCGATTATTTTAAATAAGTAAAAAGTAAAACATAAGAATAAAAGTCAGAGGG
TGAAAATGATAATTTGCAGTATAAATTTTTAAAACAATTCTAGAATAATGATCAAATCAA
GCAAGTCAAATTTAAGTTTCACACAGATTTGTGAAAAAGTTGAGAAAATGAATCAGTATT
ACGGAGGTGGTGTCCGGCCCAGGGGAGCTTTTGTGTTTTCTTCTAGATAAAATTTGAAAT
AAACGTTGTGTGATTGCTTACAAATGAAACCGATATAGATGGAGGAGGGGGGAATAGGAA
AACTTACACATCAAGTAAAGTTTCAACCAATCTAGAAAGTCCGAAAGAATAGATGATGTT
AGAGGGCAAAGACATTAGTAGTAATCTTGAAATACAGAGGATATTAATGTGAAAACGAGA
ACATGAG
>TeaL_58821
GGAATGTTTTATGAAATTCTTGTGTTTTGTATTTTTTTTTGTTTTTTTTTTTCCGAATAT
ATATCCTTAGTGTTTGCCTTGTCACCTCAGTTCGCTTCTCACTAAAACTGGTCATACAAC
CATAAATACCATCAATGTGCCTGCGTTCACAGGCATTAATACAGTGCAGCCACTCACCTC
ACCACAACATTACCTTCCTCTACTAAAACCAAAACGCAGTTTAGCAACTGTATGTCCACC
ACCATCATCACATGCCGAAACTTTAAAACACCACTCACAATGGAAAAAGCTTCATGAACA
TAATCTGCCTCCTAAAACTACAAGTAAAGAGGGTGGTGCTTGTATCATATACTAAACAAA
CTGAGTCCACCCAATAGACGTATAGTTCAAAATTATTTATTCCAAAATTTTAACTAGTAC
AGTGTTTTGACTGTAAAATACATAATTTACATCTTCTTGTCAACATCTCTGAAGATTTAC
ACACATATTCATAACACAGAGTATAAAGATTCAGAGACACTAAAAATGGAAAATAAGAGA
CAGGGAAGCTGCTTTGCAGTAAAATAGGTTTTATCAGTATTATAAACCAATGCTAACCCA
CAGAC
>TeaL_58822
AAAAATCTAAACAAACGAAGAGATACCTGAAAAAGACCCAAGCAAACCTGAATGAAGAGA
GGAAACAATGGAAACAGACTGTGAGGGCTTAAGGTAGATAGGATATGCTGAAGCTGAGCA
ATTTGAGCACTCAAGAAAGCCAAGTCAGGATCAAGAACCGGAACGGATGCAGTATAAGCG
GTGGGAGCCCAAAAATTACTCGGAGGAGAAGGGCAAAATTAGGTCTAAGAATGCTGAGAA
GACGAGGCAGGCAAACGTCCCTTCTTAGGACAGTAATACTTCCAATGACCCCTCTGATGG
CAGAAGGCACATTCATCTAAAGCCAGAGACATCATAGTAACCAAAACATTGAGGGAGTCA
TCTATAATAAACCCAAAATAAAGCAAAATAGTTGAACCAAGGGTGCAAGTGTAATAACCA
AAAATTTGAGGGGTCAAACTGTAATACATCAGAACCAGATGATCACTAATACCCAGATGA
CCATAGATGGAGAGATCGAACTTACGAGAGAACTAGGAGTCATGAACAGAGGCACAGATA
GAGAGATCGACCTGGCGACCTCGCGAATCGAAG
>TeaL_58823
GACCAAGTGTGGTGTACCTCCAATACAAAGAAGAGAAGATCACAACTTGGTGACTGCTTT
TTTGATCTAACATCTTCCTTCTCTTGTTTTTATACTTTCTGCAGTATTCAAATTTGCAGG
GGTTGTACCTGCGGTAACAGTTAAATATAGCCAATTTTGGACACAGTTATGTTCAATTGA
TATGCAATTATAATAAATGTATAGATGTTTGAAAGTACTTTAGAAATACACTAGAAAGTC
AAATGGCTTAGAAGTTTACACAGTGATGGAGCAATTGCATGAAATTTTATTTATTTAAAA
AAAACATCCTTATGGGATGGAGTTTTCCATGGTCATAAAAAAGACTGAAAAAGGCATGGT
TGGTATGCAATGTGATTGACATGGGAATAAATATTGTCTTTTGGTTTTAATTCTTTGGAC
TGTAATAATTAATCCACATTCATCTATCAATTTAGAATATTTGAGTGCAAAAGCAGGTCT
TCTTTTGGGAAATTAGGTGTGAAAACAGTTGGACGACATATTTGTTTATTACAGCAGAAC
AAATAAAATGTCGGATGCTTCTTTTTGTTCCAGGCTTCCTTAACTCCTTTGACTTCTGCC
ACTGAGCCATGGGTCTAATGCCTTTCTCTC
>TeaL_58824
TTCCATAAAGGACTGTCTCCTCACCTGCACACATATCATCACTCAATGGTGCCCAAAGAA
CAGATGCAGATGAATGAAAACGGATGCGATGGAGAAAAATCATCAGTTTTCAGAGTAAAG
GTCCTTACTATAAATAAAAAAACTGAAATAAACAAAGTGCTCATTTACACAAAAAGCCGG
AAAAAAATCCAAGATACTAATGCAGCATATTTGCCATGAAACAAGAATAAAAAAATATCA
CTCCCTCGACATATTTTGCAATGACAACATTATGACTAGGGATATATTTCATGTATTCCC
ACGAAGATTTTCTCTAGTTCTGCATAACTTGTAAAATGCTCTTTCTAGTTCGATAATTAA
AGATCGAAAAAAAAGAGCTTCATGTTACACAGTCTTGGGTAAAA
>TeaL_58825
TATCTAGAATCAGATTAAATGCAAGACGACAGGAAACTCAGGTATTGACAAAAATCTAAT
TCCAGTTTCCCCTGGGACAAGGGAAAACAAAAATAACACTAACTGTAAATATATAAAATT
ACAATCTGACCCAGGTTAACAGCATATTTTTTTAAGCAAGCATGGCGAGAAAGATGGAAA
CTGGAAGATGGCAAGACGATGAAGCAATAAAGAAAGAAATGCCAAATCCTATCAACTCAA
TCGAAAGTTTGATGACTATACCCAGTAACAAAGTTCACTTCAATCTTCAAAAGCCCAAAC
TTCTCACTTAAAAGGAATAGGGCACGATCAGCAGCAGTAGTCACTACAATTATAAATTTT
CAAATTTCTGACTAACCAACTCTATTCCTGCCTGTTGAAAAATTTACCCCATGTAAAAGC
CACAATGTCCTCTTCTGGTCAACAAAATTTACAAACTTATAATCTTATTTTTATTGGCAA
TACTATTACCAAGTTTTACATCTGGTTTTGATAGAAAACATTTACATCTTTGCCAATCCT
TGAATCGAGAAAGATCAAGGATATTCATAAAGCAATAGAACATGATCCAGCAGGTTTCAT
TATGCGGGTTTTTTTTTTCCTGTTCTAAAACTTTGTGATGGATTAG
>TeaL_58826
AGAAGCAAACTTTGTTCATTGAAGGTCATTTTGCAGTGTTGTATACATTTATAGCTTTTG
AATTCTAAGATTTGTTTAAGCAATTAAATATGAAATCGGACAAAATGCTGTTTAGCAACT
CATCCAGTATTTTGCTTGATGCTATTCTTTCAGTTTTTAAAATCGCCGCCTATAATAAAT
AACGACTTTTAGTGACTTTGTCTTTGAGAAGTTAATAAAAGAGAAAATTTTGACTGTAAA
ATTGGCTTCTCTAATCATTTCTACAGTTATATTGGTACAGAAACAATATGAACCTTTAGC
ACTAGTTGTAAAATTGTCTAGTTATAATATAGGGAGTGATATTTCTGAAATGGTGGCAAA
AGGTTGTGCACAAAAATGATCAATATATAATTAGGAAGTAAATCCAATCTTCATTTGTCC
GAATATAATGTTTATGGTTATGTTTGTTTTGGTAGATTGGATTATTATATGAGATTTTTG
CTTGAAATTAATAGTTATGAGATTATCAATATCCTAAAATTATATATTTTATTTCACGTT
TGAAATGTCCTTGTATTGGGAGCAAGATTTGTAGAATTCAATCCTATCTCATGTTAAGTT
AAAATTGCTAGACATGACCATGGTTTGTTTTAGGGTAATTGATCATGGGTACTTTTATTT
TATTTCATTATATCTCATTTTTATTGAGGGTTAATGTGTGACATTAGGAATGAGGACATG
TTTGGCATATTGAGGGTTAATGTGAATATTGGTGCAATAAGTTAGAGGGTTAATTGAGAA
TGTGGGTGTAATAAGTCAGACACACACAAGTCTACTGGAGAGTGAATTTGTTTCCTTTGC
TAACTTCCCATCTTGCTTTACAGATGTTCAAAAGATCCATTTCAG
>TeaL_58827
ACATGATTTTTGGATTTAGGATATCTTAATAACTCCCATTCAAATAGCTGTAAAAGATCA
AAGGAAAAAAAAACTTCTATTTACATAAAAAAAATAAAAATAAAATCTAATTTATTACAC
CCACATTCTCAATTAACCCTCCAACTTATTGCACCAATATTCACATTAACCCTCAATATG
CCAAACATGTCCTCATCCCTAATGTCACACATTAACCCTCAATAAAAATGGGATATAATG
AAATAAAATAAAACTACACCATGGTCATGTCTGGCAATTTTAACTTAACATGAGATAGGA
TTGAATTCTACTAATCTTGCTCCTAATACAAGGACATTTCAAACATGAAATAAAATATAT
AATTTTAGGATATTGATAATCTCATAACTATTAATTTCAAGCAAAAATCTCATATAATAA
TCCAATCTACCAAAACAAACATAACCATAAACATTATATTTGGACAAATGAAT
>TeaL_58828
TTTTATTCTAATTTAAATTCAGGATAAATCCAATACAAAATTCAGCTAAAGATATTTAAG
AATTTGATTCCCACTTTAATCCATAAAGTTGGAAATTCAGGAAATATCAGATTAGGATTG
ATTTCAAAATTGGCTATGTTAGAGACTTGTCCCACGTTGCTTCTCTAAGCCATCCAAGCT
TGGTTCATGTGGTCTAGAGGTTTCTTCACCTATAATTAATTAATTTTGAGTTAGATGTCT
CCAAATTTGTTACAGGCTGACTAAAAAATTGCGGTTAACCTTGCATCAGTGTCCCTATTA
TGAGTTGATTTATCGGTTGTACACATATTAAAGCGATGGTCTACAAATTTGAGGACAAGT
TTATGTTCACACTTGGCTTGACATATTGTAAATGGAATTGCTTCACTTTCTTCTTTTTGG
CTTCCCTTTATATAATTTCTAATTGTCAATATATTTGTATTTGATCTTTGAAATTGCTAT
AACTTTCCATCTAGCTGTGCAAATATTCTAGCTGCCGTCTAGGCTGTGTGTCTTTCAGTT
TCTAATCAGAACCAAATTATACAATAAGCAGCTATGCAGAACTACGAAGCGTGTGTACGG
GTATGTGTATTGGTACGATACCGGTGAGGGTGGATATGGTAAAATCTAAAAAAAGTAGGG
TACAAGTACCGTTAGGTCCGTTTGTTAAAACTTATTTTTATTTTTAATTTTGAGTA
>TeaL_58829
ATAGATGCATATGAAAAAAAAATTTGTTGTTATTTTGGTATGCAACAACTTTTGATAGAG
TAGAGGCTAAAATTTCAAAGTGAGGAAGAGCCCTTTAGTGTAGTTTTGATGAACCATGTT
GTAAGGAAATGTTATTTTCAGTGAATTAGTTCATATGATATCATTTTGCAGTGGTGGGGT
GGCTCATAATTTTGATGACATATGCTCTTGGGCCTTGTAATCTAGTGGACTTTAGGTTTT
CACCCTTCTTTCAAGTTCCAAATGAAATTTGCTCAAATAAAATAATGATCACATTTCTCA
AGAGAATAGTCACAATACAATAATTCCATTGCAGAACAATACACAAATGATATACATAAG
AGGATAGCGGGAATATTAAAACCCTCAGACATCCTTTTGCTGAATTATGAATTCCAAAAA
GTTTCAAACAATAGAGATTAATAACAAACTGAGTCGCTTCATCTATCACAGGTTCACAAT
AAACTGAAAGATCAGGGTTATTACTAAAAAGAATGAGAATTCCCCCAGGCATTTGTGACT
TACTACATACTATTAAAGGGTAAATGAGATGAAAACAAGCTATGCCCAATGGTAGAGTAA
TGAGT
>TeaL_58830
AGTGCATCCTGGATTGCATCTAGTGAGATTTATTCAGTAACTTTGTTCCATCTTTTTCAT
TTTGAAGAGAATATGCATGCAGCGGGAATCTATATAATTGTTTGACTCTGTCAGCATAAG
ACACGTTTCTCATGGCTTAGTAATTCAAACCTCAACATAGAAATTAGATTTTTTTACTTA
TCCAAAATGTCTATGTTAAGATTCAAAATTGTCTTACTCTGTTATCTAATGATACGTAGT
GTGATGCATTGTGAGCATGGGGGCCAACATACTTATTTTAGGTATAGAAAGAGGACTTAA
TTTTAGGCTTGATTTATGTAATTTTTCTTGTTTTAGGCTTAATTGGCAGTTTATGATATT
TCCTTTAATTCTTTTTTGGGGTTGCCCATATGTTAAAAGCCTGATGCAGTGGATGCCAGA
CTTGGTTCTTTTGCTGTATTTTAGAATTATTTCTCTCTCTCTCTCTCTCTCACACACACA
CACACACACGTGCACATCTACCCTTCTTGCTCTCCATCTCTTCTTCCCTTTACACTTCAG
TCTTCCCTCTGCTCGGTTCCTTTCCTGCTTTTGAGTTTGAGGAAGCTTTGTGTTCCATTT
TTCTTTTTTTTAATTTTAGGTGTTGAATTTAGAAGTCAGAAATTGTTCCATATTCTTGTT
TAGACATATGATTCTTTCCTCGTGAACTCTTTTAATACACACACACACACACACACAGAG
ATTTTATGTTCTTTGTATTTATGG
>TeaL_58831
TCCGTGCTTCTTAGATCATAACAATTATTAAGCCTAACGCATTTAATAGTTGTAACAGAT
GGATGCATTAGCACATGCAAGCAAGACACAACATGCAAAGGGGGACTACCACAGTAATCA
CCTCTTCTTTTGTAGATAAGCTTAGCTCCATCTTTGATTATGCCTATTTTTTCTTCTTTT
CACATTATTATCTATTGCCCTTTTTCTTTTCTTTTCTTTTTAGCAAATTATGTCGAAAGT
CCCTAAAGGTTTCTTCTTTTTTTGATTAAGTCCCTAAGCTAACTAATTTTTCACTCAGTT
AAGCCAGGTAACTTCCCAAACTACTTATTCAATTTAAAACTGAACAAATAAAAAAATAAA
AAAAGAAAAGAAAAGAAACAAGAAATAGAAGTGTGCTTATTTTGTTTGATTTGACTCAGC
AAACTTTATGTTGGGATAATTTTACGATTTGATTGGCTTTCCAAATTCTGAACTGTGTTC
AACTCTGGTGTGGTCAGCTGTAATTTACTAAAACAGGTT
>TeaL_58832
GATTTATATTGCTGCTGGAGATATATATGGAGGAAAGACGAGGTTGGCGAGCCTAGCTGT
GGCTTTTCCAAATTTGGTTAGAAAATTTGAGTTCAAGCCTCAAGAATAGCTACCAGCTGT
GTACAATCTATCTGACTTTTAATAGGGTTTGAGAGTTTTTGACATTAAAATTTGGGTAAA
TTTGGGTTTATGTGATGCGTGAAACAGGACAAGAAGGAAACATTACTTAAACCCTCAGAG
CTATTGCCATTCCAGAACCATTCATCTCAAATGGCAGCATTGGATTATATTGTTTCAGTT
GAGAGTGATATATTTGTCCCAACATATGGAGGCAACATGGCATTAGTTGTTGAAGGCCAT
AGAAGGTATCTACTACAGTGCAATGAAATTCTTCAATTTATTAATAAGAAAATGGCTTCT
CTCCCCAGGCCTCTCAGGTTCAAAGCACTTGACACACAGATATAGAAGCCTGACCTATTA
TAGTTATATACCTGCGTGTGGAGTACTTGAAAAGAGCAGTGATATATAAACAACAGAAAA
TCTATACAGAATGATTTGACTGGATTTTGAGCCTTTCATTTAAAACAAAGAAGCCGTTGA
GATGTCTTTAATTACCAAAATAAAACTGTCACATCATTTCTGGTATAAAATTTTGTTCAC
GAATTTTGGTGGAATAGCATTTTCTATATGAAAATGATCTACCTGTTCCATCTTATATGG
TATTGTGTAATGTATTGTATTGAATTGTCAGCTTCCTGGATTCAAGAAAACATTGTTATT
TTATTTTTTATTCTATTCATATATATCCCACTCTCTGCTCCTCACAACATTCCAAATCCC
TAGCTAGTTTTTGTATTTCCAATGAATTTTTTTTGCTTCCTTTAATTTGCGTCTTTGATT
TACCCAAAAAATAGAGGTTGGAGCTTTGAACTTTGTCCCAGTTCAGTGATGTAAAGTGCA
AATTTAAACTCATATAAATGAATCTGATTTATATCAAAAGAAAAACGGTGAGTTTGAAGG
AGTGATGGGGTTTTTTGTTTTTTTGGTAAGAAGAGTGGTTAAATGATTAATTGTTAGTAA
TTGCTTTTTTGTGCCTAACACAGGGTTTGATTTTAGTTT
>TeaL_58833
ATTTTTTTTTTTTTTTTTATATATAATAAAAAGAGATATATAGATATATATATAAAATAA
AGAAAATGGGGAACAAGGAGTGCACCAATTAAGCTTTTAGAATAAAAAAAAAATTTTGGG
CGGTGGATGCAATGTGCTGATGGTGTTGGGTGGAAAATAGTTTAAAATGGAAAAGTATAT
ATATAATTAGAAGAAGAATAGTGAAGTGGGTGTAATAATAATAATAATAATAAAAGAAGA
GAGAGTGGGGGACATGATGATGAGGATAAAAGGAATAAAACAAAAAAGTGGTTGTGATGT
GGTTGATGTTTGTGCTCGGTGGACTAGGATAGTGGAGGTTAAGATATTATAATGGATTGG
TATAGGGCAAGTGTGTATGTATCTGCCGGTGATAGGAGAGAGAGAGAGACCAAGACCAAG
GGGACAAACTCAGTGGCTTTAGGAGAAAAAGAAAAAGAGGTATGGATGGATTGGGGCAAA
AGTTGGCTGCTTCGGGGTCTGTACAGTTTGTGGTGGCCATCTGGGTCATGTATTTAAAAG
TGAAGGCTTCAACTTCTGTTC
>TeaL_58834
GTCAAAGTCCACGATGACAAAGTTGAAGGATGCGACCAGAGGGATCGAAGTCGGCGACAA
AGGGATCGATGTCTTGCTCTTTTGAATTTGGCAACCAGGTTCTCTCATTGCTTTCTCCTC
TTTCGTTTCTTCCCCATGGTACACTTGCGAAAAACTCCTTGCCGAGAGCTTATGCACTCT
TAAGGATTAGTCGAATTTTGATCTGGACACCCCGGTGCCAATCAATAAAAATGTATCCCA
CATATATTTGAGCTATGCCTATATCTTGCTCATCCTTGTGAATCAATGGAGTCCTATGAA
CTCCCCCTTGAATGAAGCCGGAGTTCAAGAGGTAATTGGTTAACCGGTCATGGTTTTGGG
CTATACAGAGTGTTCCTAAGCGTTTAGACATGGTTAGGACTTTGTGGATCCTTGAAATCT
TTGGTTACTCCATTTAGACTTCTTCTTGTAGAAGGCCATTGAGAAAGGCACTATTGACCT
CCATTTGGTACAACTTGAATATTAGATGACAAACAATGGCAAAGAGCAGTTGAATAAACT
CAAGTTGAGCCATGGGAGGAGCAATAGTCTATATCCTCAATTTGGGTATA
>TeaL_58835
AGATGGCTCGAGTGATGCTACACTACAAAAGAGTTGTAAAACATTTAAGGGTCAAGGCCA
TGAATACTACCTACTACACTGTGAATAGACTTTACCCTAGACTAGGCACCTCTCAAACTC
CTCATGAGTTGTAGAATGACAGAAAACCAAACCAACTATCAAGTAGTTCTGAATCTTCTA
TAGTAAATGCTATATAAAGGATGGTGAGTAAATTTGACTTTAGTAGTGATGAGCAAATCT
TTCTAGGGGAATTACAGTGACTATAGAGCTTTCAATCTTCACACATCCACTATTGTGGAG
TTTGTCAACATTATGGTGGATGAGTCTTGTCTAGACTTACCCATACCCTGGCTATAAGGC
TTGTTGCTCAAGGTTATACCCAAATTGAGGATATAGACCATTGCTCCTCCCATGGCTCAA
CTTGAGTTTATTCTGAGTTTATTCAACTGCTCTTTGCCATTGTTTGTCATCTAATATTCA
AGTTGTACCAAATGGAGGTCAATAGTGCCTTTCTCAATGGCCTTCTACAAGAAGAAGTCT
AAATGGAGTAACCAAAGATTTCA
>TeaL_58836
ACAGCAGCAGATATTTATTGTTGACTAGTCGAAACTCTGAGGATACTGTTATCATTTAGA
CTGCTGTGACAGTCAATGTTGAAATTACCAAAGATGAGATAGGCACGGGTTGGTTAATTC
TTTTGATGGAATATCCTCTCATAGTGATTACACAAGCCCAGTTTTCACGCCTTGGCAATT
ATATAGCCTGCTATAAAAAATGAACTGTCCTGTGGTTTTGTTGTCAAATGATGATTTGCA
AGCGTTATAAAACCATTATCAAGGTCAGGATGTGATATTTTTCTGATACTGGATCGGATG
TTTATATTTTTTTAATTTCTTGTTCTCTTTATATTTGCCAATTCTTGGCTAGTTCTACAA
GTGCTTTTTTTCTTTTTTCTTTTTT
>TeaL_58837
GGGAAAGGTAGGCATTGTGTTTAAGGCAGATTTTGAGAAAGCGTATGATCATGTAGATTG
GCGTTTTTTGGATTTCGTGATGAACAAGAAAGGGTACGGTGCGAGATGGAGATCTTGGAT
TAGGGGTTGTTTGGTGTCTTGTAATATGTCGGTGATAGTTAATGGTAAGCCAGGGAAGTG
TTTTAAGGCCTCGCGAGGGTTGAGACAGGGAGACCCTTTATCTTCTTTTCTATTCATTGA
CAGAGCTAAAGAGGTAGGCCTATTTGAAGGCTTGCAAGTTTGTAGAGATAGGATTAGTGT
GTCACATCTGCAATTTGTGGATGACACTATTTTCTTCTCTACGGGAGACGAGTGCCAAAT
GGCAAACCTTTTTTTAGTGGTAAGGCTTTTTGGGGCAATTTCAGGGCTTAAGGTTAATTT
AGAAAAAAGTAGGGTAGCAGGTATTAATGCTGATTCAAGACTGATTCAGAGTGTGGCCGA
TTTACTTGGATGCGGGATTAAGACATTTCCTATGAAGTGTTTAGGCCTCCCACTGGGAGG
TAACCCAAGAGGTGAAATGTTTTGGAATCCAGTGGTGGAAAGGATAGGTAAGAGGTTAGA
AGGGTGGAGTAGGGCCTTATTGTCCCGTGGGGGTAGGTACACTTTGGTTAAGATAGTGCT
AAGTGGGATTCCTATTTATTTCATGTCTTTGTTCAAGATTCTGGTCAAGGTAGCAAAATC
CATAGAAAAGCT
>TeaL_58838
CACACAACGAAACCATGAGATTGACATTGTTGTTGGTTGCCATCGCATCACAATATTTAG
GATTCGTTTGGGAAGTGTATTTTTAGCTAAATAAATACTATCATCCCAAACGGACCCTTA
GTCATCAGTATTGCCCTTGGTTGAACCAGAATCACAGCTTAGTCTCATTTGCTTCCTGGT
TGGTTTCTAATGAATGCGGGCTCGTGATTATAAACAGGTCTTGCCTTGGTTGCCTGCCTG
CCTAACGGTATTTGATATATATACATTGTTGATCTATTATGATGTGTTTCCTTTAAGTTT
ATACTTACATGTCGATTCACAGGAAGTCAGTCAGAAGTAAATTTCCACTCGTTTATTGGA
CTCCAATGCGATTCTTGTTTGCATTTCGAAATTCAAGCCTAGGGTCCCATTTCTGCACAA
ACTTTTGCACAACGCCGTTAAAAATAGCAAAGAAGAATAGAACTTTGTTGTCCATATAAA
AAAGGTCCAAAATAGAATCAGAAATAGTTGAATATTTAATAAAAATGCTAGGTACGAACC
ATTTTTATTTGTATTCTGGTGATTTGAATTATATTTGAGGGCTGGAACATTCAGCTTATT
CATAAGAATAATTAAAATAGAAGTAGTTCTTATTAAAATCATCTTTGATTCCATATGCAA
GGCACTAGAGAACAAATTTAAACAATTAGGTTGAAATTTTTGGCTTACTCTCTTCCAAGT
CCCAACAAACCACCTCCCCTTTTTTTTGGTCATTTTAGATGCATTGTAAGGGTACTTGTT
TTCACTTCTAATGACTTCATGTCTCTTCTCCTGAATAACACATTTCTATATACGTTAAAA
TTGATTTGACAATAACCCTGCATTCTCACAAGTGTTATCCATGTTGCAAGTTTAGCGTCT
ATACTTTACATTCCATCCACTCAGCCTTCGACGTCCTTCTCAATGACCGGGATACAGGCT
GAGTTGATCCTTGGAACAATTGCTAGAAGATCAAACCCAAGTGATGATACTAATGGTGAC
TACTTGGAAGAT
>TeaL_58839
TATTCAATTCATATACAGAAATCAGAATTCATGCTTAATCTTACATAGTACATCCGTTAG
CGCTAACATATCATATACAGAGTATCAAAGATCATACTTGTCAGTTCCATAGAGGAACCT
CTGGCTGGGTAAGGATAACTTGTCAGTTCCATAAAGGAACCTCCGGACTGGAAACGGATA
ACTTGTCAGTTCCACCTAGGAACCTCCAGCTGGTACAAATAGTTTGTTAGTTCCATAAGG
AACCTCCGGTACCAGGAACTTGCAACATGCTTGAATCATAGCATAATGTCACAAATGTTT
GTTAGAGTTGGAGAATCATTCATAGTATAGAACATGGCATTTCATCGAACAGATCTCATT
CCATATACGAAAAATAATTTACTTGAACACAACTTTACTAAGTTATTACTCACGGATAAT
AGATGCTCCAAGTAAACAAATAGAGTAGGCAATTCAGCTTCCTTGTGGCGCGTGACCTAC
ACAGCATGACAGATACATACATTGAAACACACGTTCGGATTATACATAACTTATTTCATT
TGTTCTTAGTGTGTTTCTACCCTTTATCCTCATTACGGTGACTTAATCTTCGCTTAGGAA
TGCTTAGGATGAAATGAGGATGCAAAATTGCACTTGAAAACAACTTTCAAAACTTGCTGA
AAACAGGGTTTACGCTCAAGCGT
>TeaL_58840
TCCTGAATAAGAAACTAAACCGTTAGCAAATGTTAGAAAATACTTGTCTCCACACCCACA
CAAAAGGCCAGTGAAAGAAAACTCCAAACGATAATAAATATGCCCTAATAAAGACAACCA
TAATCCATTGAGAACTCACAAAAAAGGCCTCTAATATGTCAGCCTTGCTCCATTGGATTG
AGAGACTATTTGGTGGTCTTAGAGCATTGGTGGTCTCAGAAGTGGTAGGTCTCACTACTC
AAACCAATAAAAATCGAGTTAGGGCACAAGTCTTTGCCTTAGGAAGCTAAATAGTTTCCC
CATTTGATTGCTAAGAAAATGTAGTCAGAAATTAAAAAAAAAATTATAAAAAAAAAAATC
CTCACATTAAGAGAACCAAGGATAACAATCATCCTCTTGCAATCAGGCCTAATACACTGG
TTTAGCTAAGTTCATGAGAAACCTTAAAAATAAAAATAAAAATTAATCAGAGAAGCTATG
TTTATTTAGAATGACCACATTTTCTTACCAAATTTTGTTTACACGTGTAATCGCTATAGG
GATGACAAATACAATTTCAAGACGGCCTAATTCACCCCACAAGGTAGTAAAAAAAATCCA
AAATTTATGAACTTTTTAGATTCCCAAATACAAAACTAATGACTAAAAACAAAAAAAATA
AAATAAAAAATAAAAAAATAACAACAAAGTGTAAGCAATTACCTTGTTGTTTCCACTGCT
AGCACCACCTCCAAAATCACTCGACACTACAGAAAATTTGAGTTTTAGCGGTGTTTTTAA
ATACCATAAAAACTTATATCGACGTTTAATATTTTCGTTGCTGATACGGCTGCCGCAATA
GCTTTACAACGTTTGAAAAACTTCGCTAAAAATATTAGACGGCGTTTTTTAAAACGCCAC
AAAATCTTTGACGTCCGTCTTACCTTCCATCACAAATTAACGTATGACGTCACAATGACG
TCATTTAGTGGCGTTTTTTCAAAAAATGCCACTTTTTTTTTTTTTTAATTTCTCCAAAAA
AAAAAA
>TeaL_58841
ATTAGCTTAATGCATGGTTGGCATGTGGATATGTAAATTTGAGCCATTTGTGTTTTTAGT
TAAATTCTCAAGCTGCCATTAAATTCTCTCTTCTTTCTTTTTTTTTTTGTTTGTGTGAAG
AAATTACTTAAATTCTTTGGTTTATACTTTGTTAAAAAAAATATAAAAAAATATAAAAAA
AGTGGCATTTTTTGAAAAAACGCCACTAAATGACGTCATTGTGACGTCACACGTTAATTT
GGGGCGGAGGGTGAGACGGTCGTCAAAGATTTTGTGGCGTTTTAAGAAACGCCGTCTAAT
ATTTTTAGCGACGTTTTTTAAATGTTGGGTAGCTATTGCGGCGGCCCTGTCAGCGACGAA
AATATTAAACATCAATATAAATTTTTACGGCATTTTTCAGGCTTTTAGCGGTGTTTT
>TeaL_58842
TGTACCATTGTACTTTATGTTATGTGGGTTTTGTACCTGCACATCATAAGAGCTAATTAA
AACAAAGAATATAGTAAATATTAGTGCATGAAACAAATTTGCAACGCATACTACATAAAA
TAGAAGTTTTCAATTGTCTTGTTATATATAAAACGTGTAGATCCTTTTCAAGAAAAACAA
ATGTACAATTTAAATATCAGAAACATTTAAGATTCAACCCCATCATCATCCAATGAGCCA
AGAAACACACACACACAGAGAACAGAAGTGCCCTTGAAGCACTGTGACTGGTGCGTACTA
TCAAATTAAAGAGGAAATTTCAACAGGTGGCCATAGCACCAAGTCAATGAACAGTTATGC
TCCAACATATGCCTTAAAATGAGCACAGACAAAAGAAGGATGTTAAGATGGATGACTGGT
AACATACAACACAAACTCATATGCAGGAAGAAACCTGAGATGGATGACTGGTAAACACAT
ACATGCACACATGCACGGTGAGAAATAATGTTTTTATGTTATGAAGGAATTTGTAATAAA
CTCAAGGTAGCACCAATAAATAAAAACAAAGAAACTCATCAGAGGTAGTCTGGTTATGTG
TATCAAAAACCAATGATTGCATTGCCAAGAATGCACAAAATAATTGAAGCAAAACAGCAT
CAAGGAAGGTAATTTTTTTTAAAATCAAATAATTGAGGATGATTGAAAATAGATGACTGC
AGGTGATTAATAAGATGATAAAGTTCTAAATAAATGCTACATGAAATTTTAAAAATAAAT
ATTGGAGTCGACAACCCCAGAAGTTTGGATGTAACAAGGCAATTAGAGATTGGGTTCAGC
ATATGCTCAAATTACAAATGGTAACCATCATTTTCAACATTGAAAAGCAAGATAAGCCAC
GAAGTGCGATGGAGCATGATCAAATAAAGTGAAACTTTTTCAACATTTCCTATCACCTTG
GCAGCTGCTTCTGACAAAATGCAACTAGTTGGACCCCCACATGCTTCGTGTGTGGGGGTC
ACATCATTGTTGGCACCACTAGAAAATAAGGAATTGTTTGGGGTGTCCTAAATAAGTGCA
TTTTTTGACTAAAAAGTTGAGGAAAAAAAGATGGTTGTTTGGGTAACTTAATGACTTTTT
ACGAAAAAATTTAAATAAAAAAATTGTATAAAT
>TeaL_58843
AAAAAATTCTATTAGTCACACAGCAAGCATGGATTTTTTTAAAAAACGTAATGTGAAAAA
GGAAAATTCGTTTGGATATATGGATAATCTGAAAACTAAAGTAAATGAGCATGTACTATT
TTTATTTCAGCAAATAAAAGAAACGATTTCACACAAATGGATGGACTCATATGCAATAAA
CTATAAAATTCATAAAGCTACCTCAGATTTTATTTAGAAGTGAAAATCTGAAAATAAAGC
AAATGAGCATGTACCCTTTCTATCCCAACAAATACAAGAAAGTGATTCCGCACAAATGGA
TGAACCCATGTATGATAGAAAACTAACCAAGGTATTGTAACAATACTTCGGACATTATAA
AACTACATAAATTTTTTGCTTTCATTTGTGTTTATTGTTTCATCATATTCAAATTTACCA
TTCCACCATCAAATCAACATGACAAATGAAAAACATTCCATATAAATCCATCTGGTTTTT
CCGTAAAAAGGAAGAAAAGACCCTATTTAAAATCACAATTCTTTGCTTTTCATAATTTTT
TCAAATCCCAAGAACAGCAACAAAACACTACCTTGGTCCACAGACTCCCAACAATCACAG
CCTGCAATACAACTCAGGCAACTCTTGAGGACCCACTCAAATCATATCACCGCCTACTTA
GATAGTCTTCTCCACTCTCTTTTGTACCGTCTCCTTGTCCTCGTTGCTGTATCACCCATT
GGAACGTATACAACCTTGCGTCTCAAGTAAGC
>TeaL_58844
TACTAAGGAAGGGAGGGAATTCAGGTACTCAAATAGTTTATTTGTATCTTTACTTTGTTA
ATACTATTGCAAATTGAGTTATCTTTGATTTGGCACACAGTGATTCCTTTTGCCATTTAA
AACTTGTCGACATTTTCAATTGGTCGTATTTGACTTGTCGGGATAAATTGTTTGGTATTC
TGATATCATTCTATATGAGGAGTACTAATGTACGTGAAGAAATGAATAAAAATTTATCCC
ACGTAAACAAAGCTTGTTGTGGGCGCCGTGTCTTTTTCGAGTCCAAGGCCCCTTCCCACA
CAAATTGGTACCAACTCGCTTTAAATAACAAAGAGTCGCCACTTAATTTTTAAAGGGGAA
TTAAAAAAACCTTTAACAATGAAAACTAAGTTAATGACCAATCCGTCATAACCAGAAAAT
TTCTAGGTTCAGGAGCTTAGGTACACAAGGGGAAGGTCATTGAATGATAGGAACCTCTGT
TGACCAATTCAAAGATTGCCCTCTACTCACTTTCTATGTTATGATTTTAGTGGTTAATTA
TTCACAAACTTTATTATT
>TeaL_58845
CAATTCAGGATTGAATTTTTCAAATTAAAATTTGTATTTAAGCCTTAAATTAATAGAGCA
TAGAAGAGAAAGCAAGACACTATATACTCTTTGGCTACGTCAAAGCATCCCTAAGTTGCA
TCACAAGATTCACAACACAACATTTACCTCTCTCTCTCTCTCTCTCATAACAAAAAGAAG
CCTCCACATGGTTTCATATGAAACTGCATCCCATAAAGAACAAAGTATGAATGAGCATTA
AAGACCCTTTCAACTTTCTTCTCCATTTGACAGGATATTCCCCTCTATAAATGTGTAGGT
GTCTGTGTTCAACTTAGCACAATACAAGGAAAGCAAAGTAAACCTTCACAATCTTCCATA
TCACCCATTACTATTCCAAGCCAAAAAAACAAAAGAAAGAACAGGGGATTATCCAAATGG
CTAGGAAGAGAAAGGCTGGTGAAGGGGCATCTAAGAGAAATTCTGATGACGCAAACTTGG
TTTGGGATGAGATGATGAAGGAAGCAGCCACTGCTGCAGCACTTGGTGGGGCCCGACGAG
CTCGGAAGAGATTTCTGGGGGTACGGCAAAGGCCATCAGGTAGATGGGTGGCTGAGATTA
AAGATACTGTACAAAAGATTCGGGTGTGGTTAGGAACTTTCGACACAGCTGAGGAAGCAG
CAAGGGCCTACGATGAGGCTGCGTGCTTGCTTCGCGGTGCCAACACTCGCACAAACTTCT
GGCCTTCTTCTCCGTCATCTACTTCAACGCCTGCTCTTCCTTCAAAGATCACTAACCTTC
TCCTCCATAGGCTCAAAGCAAGAAATAACCACTTAGCTGCTTCATCTACTTCTTGTGTGC
CTACTAACCAACAGCAGAAGCAACAACAAGAATTTATAGGTGAAGTAACTGATTTTTCAG
AAACCCAGTTCACTGATTTCCTTAATGATCCTGAAGTCTACTATTCCACCGCAGACAACA
TGATGATCACCAACACTAGTGCAAGTATTGGCGATTACACAAGCACAAGTACTTTAATGT
CATGTTTAACTGAGAAAGATGAGTGTGGGATGGTGGAACAGGATTTTGACTATAACTGGA
GTGATATAGCTCAGTCTTCCAGTGGTGATGGAAATTCTGGAGGGGGAATAGAAGAGGATG
GTGAAGAAGAGCGGACCGACCCAGGGGTTGTGGATTTCCGGTTTATGGATGAAGTTGGAT
TGTGTTACTATTCTCCTTTTGAGATTGCTGAAGAGATCACAGATCCTATGGAGCAGGAAT
TTTATGGAGACGAGCCATCAATGCTCAGGGAGGCAATGAAGAGGATGAAATATGAAAGGA
AGTTCTCAGCTTCTCTCTATGCGTTCAATGGGATAACCGAGTGCCTAAGGTTGAAGCTTG
GATCGGGCAGTGTCAAGCAGAGCAGAAGGTCTGATCTAACCAATCTCCGGAATGCATGTA
CAAAGAACCAAGAAGAGAAGAAAGCAGAAAGCAATGCCATGGAAGTGAATAAACAGGACA
AAAATGAAGAAAGTTCAACTGATATGGGATCTTCTGCTAGTAACGATGGTGAATTGTCAC
TCTGGAGCTCCCTCGACCTACCTCCTATCTGTTTTGTTAATTAACTGGTAGTTCATGGTT
GAATGAATGAGCAAACAACTATCTTTTAGACTGTTTTACCCTTCCCTGATCTCTCTCTTG
AATAGCAGGAGACATGTAATGCCATGCTTCTAATGTGGACTACCAATGTAATTTTATTTT
CCATGACCATGAGAAGAGACTACTTAGGATTTACTAAGGGAGATATTGATGTGGAAGCAA
TTTGTTATTATCTGATAGCAATATACATTGGTGAGAAGTGTAAGAAAAAGATTGAGGCTT
CTAGGGCTTTTTTGTACCAACAGTTCAAGTTTCCAGATAGATT
>TeaL_58846
TGTCAAATTTTTTTTTTGGTATCTATTTCTCTCTGTCTTAGTCTCTTGATTTGGTTGATG
GAAAAAGCAAAATCTATAGAGGTAACTGAAAATTTCGATAAAAACACCGTCACAGTGAAA
TTTCTGCTCAGAAATTTCTCACAGTTTGCAATTTTAGTATGAAAATTTGAAGCGTCACTG
TTTTGAAGTCCGTAAAATTTCACTGTTCAGAGGAAATTTCACTGGTTGTGATGGAGAGTT
TAGTTTTCTTGATACGCATGTATTGGATTTCTATTGTTGCTGTAAAGGTATCACATGAAT
TGACATTTCAGGAGTTGGTTGA
>TeaL_58847
ACTAATGTGAGGATGTGAAATATTTGATTCTTTTGTTGGGCAGGTGATCTTCATTGGAAA
ATAGTGTCTGTTTATATCAACAAAACAGGCCAGGTTTGTATGCTTGTTGCCTTCAACCCT
TGATTTTAATGTTCTTAACATGGAGGGGAGTTAAGAAGAGCAAGAAAAGCAAGCTTATGT
AAATGAAAACACAAAATAGAAAACGAAAACAAAACCAAATAGGCCCCTGCGAATGAAGAA
CTCCACCAAGTTTAACTGTTTACATGTAACGCGGGGAAAATATAAACGAGAGCACCACGT
TGGTTTTGATATGTATGATGATGTTTGTGCCTTCATAGATTTTTAGAGAGAATGTGGGGG
CTAGTTGCTTTTAAAGATTCATGACAAAAGTTGAAATTATGCAAAACAGAACAAAATGAT
AATTATGGATGGTAGACCAAATGAATCTACCGCCATTTTTTTTTTATATATATATTCTTT
CATTGCAAGTCTTTAGTTTCTTAAAATTGTTTCTGGATTACGGTTTCAATTATTGGCCAA
TAAGTATCGAGATTTTGGACTTTCTATATTGATATATCAGCCAATACTATTTGATATCAA
TGAATGTATGACCATATTACTGATACCGATACAAATTTTGATACCGTTATTTAAAACAAT
TTTCTGAATGGCAGGTGATGCTGAAGATGAAGA
>TeaL_58848
GGGCTTTTTAAGATCTAGAAGGATAACATAACACTGTTATAACGCACAATCTTAACATCA
TATGGTGTTTGCCTTGATTCTCTCAAATTCCACATCTAGTCATTTAACAATTGCCTGAAA
ACCAGTAATCATGACTAGCGCCAAATCAAACACATCCTCAGTAATATAGTTGGGTTTTTC
ACACCAAATATTTGTACAGCCAAACTTCTCTTTGGCTTTTGAGCCTGGCAAAGTAGAACC
TATAGGGGAAAGAGGTAGGAGAAGACTTGTACCTGCCAAGTTTTAGAAATATGGCTTCGT
ATGTTTGACGTAACTTTCAATCTAGAGAGAGTAGAGATAAGCTGGAGTTTATTGTATCTA
AGCACAGAACAAACACACGAGTGGAGAGGATTATGACTGTTCTCTATAAGAATTATGTTC
CATACCATTCTTGTCCAAGTTATTGTCCCAATTTAGCCATGGAGAAAGGAGTAATTTTAA
TCCTGACTTTCTTGGGATTGAATGTGCATGGCTGGAATGAGTGATTGGTAAATGAACAGG
CACAATCATAACAACCTTATTCTTTTACTAATAAAAAGTAGTCATTTTTTATTTTTTAAA
AGTATTCTTCCTGTAATACCTCAAAGATCTGCCAGATGTTGGCAGGTGTAGTTTCATTCT
TCTCTAGATCATACTTGTAGCCGTCAGATCTACTTTCTTGATTTTATGTACTTGTTGGCA
AGAAAATAAACATAAAGTTCTCTACGAAGCTGAGATTGTCAAGAAATAAACAATTCAGTT
GCTTAGACATTGGTCTACACCTGGCTTATTAGTTTTATAATTCCATGGGTTGT
>TeaL_58849
CCGGATGTGTTATGTCCACCGACGTGGAGAATCTTCTCAGCTGTAGTCTGGAGGTCCTTG
TTGTATGGTCTTGGGCCACCTTCGTACTCTTCGTGGGTGTGACGCTGGCTGCCTGTCAAT
GAACCACCAGTTGTCTGGAACTCGCTCAATGACTTCATTGGAAGAGCAGACATGCCATGG
TGCTGAGCAGCGGCGTGGTGCGTCTCGTGGATTGGGATGACAGTGTGTACAACCTCTGGC
TGAACAGTCTCCTTGTGGATGATAGGTTGGACAGTCTCGTGGACGTGGTGGTGAACATGC
TCACCCGTGACTGCAGCGGCAGCAGATCTGGTGTGCTGGGTCTCGTGGGTGATGGAGCTG
TCTCTGAATTGACCAAGCTCGGCAGCTACGTTTCGCTTGACACCCTCGTGATCACCGTGG
GTGAATTCACGGTTCTGGACTGGGGCTACATTGTGAGTGTGCTGCTCTGGCAATACCTCA
CGATGCTGAAGGGGCTGGACTGTGGTGTGGTAATGATCTTGGTGCACCTCCTTGTCGATG
GCTTGTTGAGTCTCCTCATGTCTGGTGGGCTTTACAACCTCACGAGTGATGGCGGGGTTT
ACAACCTCATCGACCTCGGTGGTGTGGCCTTGACGACCAGTGATCTTGCTAACTGCTGCT
CTTGCGGCTTCCATGTTGAAATTTGTTTGAGTACTAATGAATTTGATGTAAGTATATG
>TeaL_58850
TACCAATTTGAATATAAGGTACAAAATTGAAGGGCAAAAAAGAGGTACAAGTAAAATGAG
ATATAGCAAACTTGATTAGTTCAAACACTAACCAAATGATCTTTAGAAAGATCTTGAACA
GAAGAAGCAGTCAATTTTGGAATTTGACAAACGAAAGGTCCAAACAAATAAATTTTATAG
CCTTCCAATCAAAGAAGAAATCTTTATATTGAGAAATAGACCAGCATGAGTGTGTGGTAT
AAATGTCATCCGATTTTGAGAGTGAATTAAAAGATAGAGCTTCCAATTATGATTATATAA
GGATATATTACAAACAAAATTTGCACTAAACTAAAGGTCAAATATTTAGCATATTGGCAG
TGTGCAAAAACTAATTTTGATGGGTATAGTGAAGCTAGGGAGTTCATCCAGAAAATAAAC
AGAAATAATTTCAGATTACAATTTCAAACCGCAAATTCAACTGAAAGCAACATGGCAGAG
ACTGAAGAACAAGAAAATAAACAAGAAACCCAAAAAACAAAAATAAAAAGGTCCCAAGAA
GTTTTAAGGAATGGAATTCCAAGAAGCAATATCAGTTCAGAATACAGTGGTGAATAGGAA
GACCAAAAATGAACCAGTTAAATTACAAG
>TeaL_58851
CCAGAATGTGAAGCTTTGCTAGATTATTCTGTCTGAACAATAAACTGATATTTGAAGTTC
TTTTCTTCAGTCCTACAGAAATTTATACTGAAATTATGGTTGTTACTTTGTTAACAGGTC
CAAATCATGTGATGCTGGAGGTGCGCTGAGTTTTAATATTTTGGAACTTCTGAAAGAATG
TATAGACCCATAACAGTTTTTAATGTTTTTCACACTCTTGTTCACAGATGTGGAACCCTC
TTGGAATAGTGGGTCAATTTTCCATGTGCTGTTCTTGGTAAGCTTTATTCCCTTTCTTAA
TTAATTGTCATTTAGTTTTGTGCTGGGTTGCTTCATTTTCTTGTGAAAATGAGATCATAA
AAGGTGTCATTGTTTGGGTCTTGATTACTATGGGACCCCCAATAGGGTGGTTTAACTTGT
GGAACCCTATCCAGTGGGTTCTTAACCCACTAAGGTGAAGAATAAAGGTCACTGAAACAT
TTTATCCTAGCTTGAGCATAATCACTGATATACCTCAAATGGTACTCCAGAGCAAGCAAG
GTAGGATCATAATTCTGCATGCTATAGGAGACAATACATTTTCTTGGACGCATTTTTCTT
TCTGTAACACAAAAAATGCTTCTTCATACCAATATAAGTTGAGTGTCTTCATGAGGGGAG
TGTTTATTTATGGCTGAATATCGCTTTGCAGCTTAACAATTGAGAACAAGGATCCACATC
TCTCTAATAAAAACATTTTATGACAAATATATACATAGACATATCTTATAGGAACATAAA
CAGTTATGCCATTGTTTAGATTTTGTAGAGTTTGTGTATGATGCTCTGTTTCAGTGCTGA
AGTGTGATGCTTATGTTTGTCATCACTAATTGTAGAAATCTGCCTTTCTTCAAGCCTGTG
AGTGTTTTCCTATAGTATGGCACATATTTTAAGGAATTTAATCTTTGGCATTCATGAAAT
ATAGTCGAACTTTGTTTAACCAATAAACTTTCGCATAATAATTTTTTATTTTGGTTTATC
TTTCATGATGTCAAATATTGTCACCAATTTATTTTGTCTTGCAATAATTGATTAAATTGT
ATTTCACCTTTCTATGTTTTGACTTTTATGTGTAATGGGGTTTTTAGGGTGGAATGCTTG
CATTGCTCTAGTCTGTGGTAATTGTGTAGTTTGGTAAGTCCATAACCATGACTATTTAAT
TGTGTCAAAATGTACTACCTGCAATGGGGGTTGCAATGTTTTCTGCTCTTTTCTTTCTAG
GATGAGTTTTTCTTTTCCTTCACACATAAAATCAAGTTCTTATAGTCATCGAGTGATCCC
TT
>TeaL_58852
AAATAGAAAGAAGAAAAAGAATTATATAATTTTTTAGACAAACTGTTATCTTTTTAGTTT
TGATATTGAAACTTTGATTTATATGTTGAATGTTTAGCTATAAAAAAATAAAATAAATAA
AATTACACGTACCTATATCCATACCCTACTTTTTTAAGAATTTGCCGTATCGGCACACCC
GTATCATATCCGTACTCATATCTGTATCCATACCCGCACCCGTGCTTCATAGCTATGCCC
TTATCGTCAACCTAAGAGCCCAACCACCCAAGGTCCAAGATCTCTGTTGGCCGCCTCTAT
GGCAGCCATCATTACCACAA
>TeaL_58853
CGACAAAGGAGTTCTTGTGCTGTTAGTGCTAAATAGATGTTTTGAGTGGTTGCTTAATTT
GTTTTAGCTTACAGTTAAATTATGTTCTATCAGTTCAGGTTGGAGTACAGACAATGATGC
ATGGTGTCTTTGTGGCATCTTGTAAGTTGAAATAAATTACACATTGTTAGGTTTTACAGA
TTTCTACATTAGGCATATGTTATCTAGGGCCGTAGAATGAATCAAGTTATTCTAGTTCAA
TTTCATGTTTAAGTTTGTTAAAAATTATTTGACATCAGTTCATTAGGTGTTGTTAGGGGC
CATAAAATTAATTAAATTATTCAAGTTCGATTTATATTTAGTTTTTTAAAAATTTATTCG
AGATCAGTTCATTACATGTTTCTAGGGATTTATGTTGAGTTTGTTAAAAAATTATTTTAG
ATCAGTTTGGTACGTGTTATTAGGGCCATGAACTTGGCTTGATAAGCTTGTACTCACTAT
AGAATTATATATATAAAC
>TeaL_58854
AAACAAATTTTCTACACTCAAATCATAATTCTACAACTCACAAACTTAAAATACAACTCA
TACTCTCAAATCATATTTACAAAACTCTACCAAACGCAACCTAAGATTTTCACCTCTAGC
TACCCTTGGATCAACTCTCTGTATCTATTGTAGCCATTCGACAGAGATGATAAATTTTAG
TGCCAACAATGCTCCCCTCGTTTAAGGCAAAAAGATATTTTTGTTTTGAATGAATATCAG
AAGGACAAAATAAGGCTTGGACATTTATATATCTGGACGATACATTTAGGCTTATAAAAA
CGAGCCCACAGATCGAAGCCAAAATATTTAAAGTAATATCCGGACGTTAAATTAAAATTA
ATATGAATTCAAACGAAAAAGGCCCAACCGTCAAGCCCAATTGTTAGTGACAGGCCCAAA
CTTAATCAAGAGGGTCCACCATAAGCTATATGGACATCAAAATTCAAATCATCACTTCAC
CATTCTCATACCCTCTGCTCTACTCTGTTCTTCGCCTTCTGCTTTGAAAACCCTTCTTTT
TGCTTATACACTCCAATGGCACCCAAACGAGCTCAAACCAAAGGAAAGAAACAAGTAGAG
ATGCCATTTGTGCAACGCTTCCCAACTGAGTTCCAACCAATACTGCGCCAACATATTTTT
AACAGCTGCATTATTCCCAGCAGCAACACCTCTGCCCAAGGAGAATTAGGTCCAACCTTT
TTTTGCCAAAATCCCTGATGAACTTACCCTTTATTATCCCATTTTCAAAAAAGCGAAACT
AGCCTGGAACCAGTGGCATTTGAGCCCTAACCCCTTACGTTCGTTGCAAAAACTAAACCC
TAATTGAAGATTATGGGTTCATCGCATGATGATTTACGACATTGACCTTTGGAGAGCTCT
TGGCATTTATGATGTCATTCAACTGTCAACATTACCCTAGATATGGACAAATGGGCTATT
GGCGCTGCAACTTGTTTTTGGTCTCTGTCCTGTAACTCTCTCATTTTAAAGTTTGATATG
ATCTCTCCCACCATTCTTGATATTGTACATTTGATTGGCCTCCTTGTTACTGGCCAACAT
ATAAGTGCCCTTTTAACTCCTCAATCAGTAGCCCCACTTGACACTGACCTCAGTTATGAA
AAGTTCCAAACAAAATATCAACAATTTTCTGGTGAACCCATCAAAAAAGAAAGGACAACT
TTTTACTTATTGTGGCTCTCCCAACGTTTTCTATGTGTCCCAGGTCTCAAAATTACCAAA
GAGTATTTGGTCCTGGCAACTTGTATCCAAGAAGGCACACAACTGGCCTTTGCCCCTTTT
CTTTTGGG
>TeaL_58855
AGGGGTCTGTCGTGTGATATAAGTGATTTCGAACAGAGACCAAGAAGATCTAGACACAGG
ATTCGGGCTGGTGTTTGATAATATAATACTAGTGATTGTCAAATGGGCACATTCACAACT
TTGAGAAGAAACATCAAATGAGGTTACATGGCAAGAAATCAAGATCACGAGTATTTTCAG
AATATGTATACTAAGCTAGTCTTCATAAGCTCATGAAAGTTGAGAAGTAAAAACAACTAA
CAAGACTTGCTAAAGAGCTACATTGTTAGAAATCAACCCATGATTCCTATATGTAACCTA
GTACTTTAGTAATCACCCTTTCAAAATTCATTGTTGGGTCTGTTGCTAGTTACATTCAGA
TCATGATGATAATTACTAAAATGCAATTGATGACGTGGATAAGATGACATGGAACTGCTA
CTCTCACCCACATCCTTTTCTTGCTTCTGTGCCTCATCAATCTCTTCCTTTGCCACCACT
TTCTCCATCCCCATCAGCTCCATATTCCTGTTGGGTGACAAATAATGTGGTGGCTGAGCC
TCACAGTAGGTGGACCCTGCTGGCGGAGATGGCGGCACGACGGAGGGGAGTTTGGAGAGG
AGGGCTTCAAGGCTGCTCATGGAGGGAGTTATTCTCATCATGGGTTGGTGGTTGAAATGG
TCGTAGAATTCGATTGGAGGAGGTGCAAGATGGCCTTGGAAGTGCCATGCCAGTTCTGGT
GCTGCAGCATTGAAGGGGTATGTTGATGGTGGTGGTGGTGGTGAGGACGACGACGACGAC
GATGGATGTGGCAAGAGGACACCAGGGATGCTTTCAATGTAGCTGAACTTCTTCCTTAGT
AACACTACATGGCTCAGGTCCTCAATCACCTTGTGAACAGATCCTAACTGAACAACGCCT
TCTCTTACTGCAATCAGGGCTATAGTCT
>TeaL_58856
AATGATATTTGGAGGATTCAATCCGAAGCATCATACCAAACCAAAACAAACAAAAAAAAA
TAATAATAATAATAAATAAAACTGAAAACCTGAAACCAGATTTGAACTACTACCCCTTTA
CCCTTAACCTCAAGAGGTTTTAACATGATTAAAGTTTGTTTTGGTGGACTAATTGCATAC
ATTTTTGCTGTTGTGAGGTGCCTTTTAGTCCTTTTCCTCTTGTTCAAATAATATACAAAA
CCAATCATACATAAGAAATTACACACATTATAGCAGTGCAAGTCAATAAATTGATTAAAT
AGACTACAACACAAGACCCAAATTCTTAGTTCACACTAGGTTTTTTCTTCCAATAATTCA
TGTGTACATCCAACATAAAAATATTGTGTTTAACTGAATTTGCAATTG
>TeaL_58857
CAGTTACATGCATATCTTGATGAATATGACGTAACATTAAGATGTATACGTACTACTGTC
AACAGTTTAACAAGCCCACATTTTATGCTTTGACGTAGACGTCTGCATTCATCCTGGAGA
AAGCAGAGATCAAAATTAAATTTTATGACAAATACAAACAATTCATGCATAACACCACAG
AGTTGTAACTTAACAAAACTTCAAATTAACACACTTGAACAGAGTCTAGATTCATATATC
CCGGACTAGTCAACCATGAAACAAGTAAAAGTTGTAAGGCATTTGTTACCAAATATAATC
AACATCTTAGCTTTGGGATTAGACGGACCAAGTATAATTGTTGTTCAAGACCAAGTTTAA
ATTTCACGTCTGTAACATACTTTGAATGAACTTTTTCAGCTTATTTTTTAGCAAAAAAAG
AAGCCTCTGAAGTTGTCCTTAAGAAACAAAAACCACTTTCTAACACATACGAATAAATCT
TTAAAATTAAAATCAATATCATGCTCTCACTGAGTCGTTTCGTTCTTTAATTATTTATTT
TAATTTTTTTTTTTTTTATAACTGGGTGCCCGATCCAACTTATGCATACTGACCAATCCC
GGGGCTCTGAAGTTAACAACCGGGCAAACCTCCAGTGGCCGCAAGGTTTGGGATGTTTGG
CCTTCGTGAGATTCAAACCTGCAATCTCTTGGGTGGTAAGCCCTTTGGTTGCCGCCTTCT
CCTCCCACTAAGCCAAACCCCGTGGGGTTTCGTTCTTTTATTCTTTAAGGTGACAATCTC
TGGTTTCATTTCCCAGCAATAGAATGTGAATCCCAAAATTTCATTCCTTCCCACCAAAGA
ATATGTGATATAATGATATTAAAAACCAAAAGATACCATAAAGTGATGTTGTTTGTTACC
TTGGGGAGGGCCTTTTGTTATCTGCATATTATCAGTGGGGGGACCTTTTCTTTAGAAGTT
TTTTTTTTTTTTTTTATAAAAAAAAAAAAAAAAAAAAAATAATAAAAATTTTTTTTTTTA
AAATATTTTTTAAAAAAATTTAAATAAAAAAATATTTTTATTGGGTTCCTTTTTTTTTTT
TTTTTTTTTTTTTTTTTTTTATAAAAAAAAAAAAGAAGCAAAAATAGTAGCAATTTGTTG
TTGTCTAAATATTGTTGTGAGTCAAAGAGATAAGAAATCAGAGAATGAACATGAGATCAA
AATAAGATGCTTAATCACCTCAGAGAACTCTTGGTTTGAAATCCCATCAATTGATATGGT
C
>TeaL_58858
GGTGATGTCAATGAAAAGGATGTCTTTAAGAGGTATTTCTCTTCAAAACCATTATTTGTG
AATCATATTCTATGAATATGATATCTTTCCAAGTATCTGTCTATCTAATCCCAAGGGGTT
TGGCTTGGTGGGAGGAGAAGGCAACCAAAGGGCTTACCACCCAGGAGGTCGCAGGGTTGA
ATCTCACGAAGGCCAAACATCCCAAACCTTAGGTCCGCTGAAGGTTGGGGTGATCGTTAA
CTTCAGGGTCCCGGGATTAGTTGAGGTGCGCATAAGCTGGTCCGGACACCTGGTTATCAA
AAAACAAAAAAAAGAAGTTATCTATCTATCTATATAAATCTAGTGGATCTAAGTATCTAA
ATTGGGTACGGGTGTTAGACACATATCTCGGGCCCTTATCCTTGTCATACCCAAAGGACA
CGAGTATACTAGGGGAAGTAGAAGAGTTCAAGTAATATAGGGAAGAGACAATGGTGTTTG
CGTTTCAAGACCAGAGGTGGGGATGGACTTGATGAATGGGCCTAATAAAGAGGGTCAACC
AAGTTCCTTAAGGTGGGCCCTGTAGAGGAGGAAGTGAGCCAAAGTGGGTTGGGAAGGCTC
GAACCCCAGTTTTAGGGCACAACCTAGCAGGCAAAAGGCAAGGAATGGGGGGTTTGGGCT
TCTCTAATGGAGCCCAAAATCTATTAAGGGCAGACCTAGTGAGAACATGAGTAACAGTCA
TTGTTCCAGAACAGGGCAATACACTAAGGCCTCGTTTGGGAACAGGCTAATTTAGTAACT
TTTTG
>TeaL_58859
CACTTTCTCACTGGAAAACAAAGGTAATTTATCTTCAACTGTTTGGTATAATTGCATTTT
TCTTTACGATAGACCTGAAATTTATAAGCTTATTAATCCTAAGCAAAGTCCCAACAGTAG
GACTACTTTGGTCATGAAATGATGCACCCATTACAACAATCTTTTAATCAACACAGATGT
ATACGTGAAAATGGTTTCTAACTCATTTTTCCTTCATAAGCAATTCAGTGATTTTGAGCT
ATTTTCTGTAAGATATAAACTGTAACTTTTTGTGCTGCATTCACAGAAACCATCACAAGT
GTGGCAAAAAAATTTATTTTGTGTTCTGCTTGCAGCCCTACTGATTTTTTTTTTCCCATT
AAATTCCTTTTCTTTTTTTTTCTTCTTTTCTTTCTAATTTGTCTGGTGCATTCAGAGTTA
TTACTCTCTTATGTCATACAATTGCAGGAGAAGAAAGGAGTTTGGCTAAAACTTCCACTG
GAGAGATCAGAGCTGGTTCCTGTAGCAGTAAAGGAAGGAT
>TeaL_58860
TTTCTGCATAGTCAATTGAATTTGATAACACTCACATGAGAGTGGAATCCTACACAGAGT
GACCTAGGGTTCATAATAGCAGAAGAAATCTTCATGTATTCTGCCCTTTCCTCCTCTTCT
TTCTTCTTCACTTCTTGTTATCTAAACACACAAGATAACTAACCCGCAACAAACCCTTAG
TGTCAATGAGACTCCATGATGCTATAAAATAAACAAGAATCACATCCTAAGACAAAGGAA
AGACTAAATGAGGTAACTAACTCTAGATATTTTAATGTTAATACTTCCGAAACATTGAAT
CAAGAGTTGCAAACTGACACTTAGGTTGCAATCAAGATAG
>TeaL_58861
CTTCAGAGATTTCAAATCTTCAAATATCCTGTTGGATGGCCAATGGAATGCAAAGCTTTC
AGATTTTGGGTTGGCCCGGCTAGGCCCTTCGGACGGAGTAAGCCATGTCTCAACCGCGGT
TGTGGGAACAGTTGGATATGCGGCTCCAGAATACATCCAAACTGGGCGCCTCACATACAA
GAGTGATGTTTGGAGCTATGGGGTATTCCTCTATGAACTTATCACTGGTAGGCGTCCTTT
GGATCGAAACCGACCAAAGAACGAGCAAAAACTCTTGGATTGGGTTCGGCCGCACCTCTC
TGATTTAAAAAAGTTTGAACTGATTGTGGATCCTCGACTTAATGGGAGATACTCGCGCAA
GTCCGCCCAAAAGCTCGCAGCGATAGCCAACAGGTGCTTGGTGAGGCACCCAAAACTGCG
TCCCAAAATGAGTGAAGTCTTGGAGATGGTGAACCGGATTGTGGAGGAAGTAGAAATGGG
AATCCCTGAAGCCCCTATAAAGAGTACTCCTCCAAAAGAAGCCAATGGCAGAACTCTCGG
AGAAGGCCTAAAGAGAAGATTTGTGGATCCTATAATCGGAGAAAACAGGTGGTTGGCATG
GCGAGCTTGGAGGCCTAAGCTTGTGACGAGTAGTTGAACAAAGATAAAATCAACAAATGG
GTAATGCAGAATTACGTGCTCTATCTGTTTTTGGTGCTTTACAATCGAAGAGGTTTGTTT
TGTTTGTGGTGTTTTCACCTCCCGGTAGTGTTTTTTTCGCTTTCAAATGTATGTAAGACT
TCCACCACCCACACTGTAATTATGGTGGTAAGGCCATTTCCTACATAGATTACTCTTTCA
AGGTTGTGTCCCTTAAAAACGCTCACTTCTTTTCTTCATGGAAGGTTTAGAATGACACAC
AATCATTGTATTCAGTAGTTGTGATGCTGCTATCAATGAACTAATGCAAAAACATACTCT
GATCATGAAAAGACAGTAATATAATCCTATTTTTTATTTATTTATTATTACTTAAAGTAT
CTTTTAGACTATGTGTTTTTCAAACACAAAAAGGTTTGAGTTTTGGACTTTGTTGAATGT
TTTGTAGTTGAAAGTGTGAAGATTTGTGCCTGTTAAATCAGGGTGAGAAATTAGTATGCA
CACAACTTCACTTGTTTCTGTTTTTGGGCAGAAACTTCACTTGTTTGATAATAGCTTTGT
TGCATCAAAAAAATGTCATCAACAAGCGCACAAGCTGTCAACCAACTTTGTTTTCAAATG
TAAACCTTGTTATTTTTTAAATCAGTTGTAGACAAAAACTATTTATGGACAACCAAGCCC
CTCTTATATCATTGAGAAGTTCATTTGTATGCGCTGATATTTGAAGTTTGAATCTATCGA
GGGG
>TeaL_58862
GACCGCTTCCTTGGTTTCTACATGGTAAGGATGTGTTTAGTGTCACTAGTGCTGGCTTGG
CTTGCAAATAGTGCACTTTATACCTTTGAATTTTTGTTATCTATATTTAATCCCAGACCC
TCCAGTGGTTAGAGGTGCGTGCACTGGGCTGATCCTTCTTGTTATTCAACAATATTTAAT
TATAGGGTAAATCACACTAACCTCCCTTGCAATTTGGAGAAAATATATTAAGACCCAAAT
ATTTGGAATAATTACAGTACGTTCCCTAGAAGTTTTAATTCACATTACACTTTGCCCCTC
TTTTCATCAGTTATTTGTTACTCATATAGATGGAAAAATGATGTTATCATCTCTTTGACA
TTGAAATTCATATTTTGCAATTGATCATCCCCATCTACACCTTTCTCATTATTTCCGGTT
ACGTTAGCCTCATGAAAAGGGAGGTCAGTGTAATTAATGTTAAATTTGAGGAGGCTGTGT
TTTTTGTAAACTTCAAGTGTGGTCAATTTAATTTACCCTTAAATTTTATTTTCCTGTGAT
TCTGAGGATTGACTTGGTTATTTTTATGGCTTTTGTTCTGGCAGATTCCAGATAATGGTC
CCTGGAA
>TeaL_58863
TAGTCATGTTCATGTGCATTTGCACGTTTTGTTTTGTTCAGCTTGCATTTGTAGTTTTCA
ACTTGTTTTGCCTTAAGTAAGGTTTCCGTCTTGTTTTATGCTTATGTAATTTGGCTTGCG
TATTGTTTGTGTGTTCCGCCTCTTGCCCGGCATGTAGCTGAGGTCTTGTTAAGCCTAGGT
CGCACCTTTGAACCTCTTACACTTAGTACTATCTTGGAACCACTTTGTTTGACCTCTACC
TCCACCTCCACCTCCACCCTGACATATTGACCGAGATGTCATCATCTAGGTCAAGGTGTA
CTCCATCGAGGCTGAGATATGAATCATCTAAGCCGAGATGTTACCATCTAGACATCCTTG
ATCCTTGCACCTAGTGGTCTTGTTCTGGACCG
>TeaL_58864
GTCCACTTCTATGTAACATGTTTGACCTCCTTTCCATGGAGTTTTGTACCAATTCCTCTT
TTTAATGATAATGCTATTGCAATTATAATATTTTTTACAAATAAAATTATATTAAATGAT
GTGGTAAATTGAGATTCCTTTTTTTCAAATATAAAATTCATTACTTAATCTCATAAAATT
CATACTGACGATAATGGACTATCAATAAATTGAAGAAAAAAATTGCAAGAAGAGCAATTT
TGCATTTTCACTGCTTTCTGTATGAATTCTTCAAACACCAAAGTCACTGGATGATAACTG
TCTTTCAGTTCTTTTCTTTTTTTAAATTTTCCATAATTTATTCTTCAAACAAAATATTTT
TTACAATTACTGTCATCACATCCTAAAGGTTCCTCACAAACTATAAGAATTTCATGAATA
CATAACAAAAAATAATAAGTTAAAGTTAGTCT
>TeaL_58865
CTTTTTTTAGTTTATGACAAAGCGTAAATATGCCAACAAATAGAGCTAAACTATGAAGCA
AAATAAGGCTACAAAGAGGGAAATAGAGACTTACCCTTGTAGAGAAGAAGGCCAGCAACT
TCTGGACCAATGTAGCAAGCTTTCAACCTCTGAAAAACAACTCCAAGGTGCTTAGAGTGA
TGGTGGAGGTGTTATGCTTGGAGGTGTAGGGCAATGGTGCAAGAACTATGGAGTTTTGGA
GCTCAAGTGTAGAGATATAGGGAGAGAGGTGTATAAGCTTTAGATACAAAAATCTCAACC
TTGGCTAATGAGGGAG
>TeaL_58866
CTAGAGTAATCCAGCCCATTGATTCTTAGGCCATCTGGAAAGCCATTGCTGCCAGGCAGA
CCCAATACTAAACTTACCATCCTTATTAAGAACCGAAATAACTTTGTCAACCCTCAACAG
GGAAGGTGTCAAATCAGGGGGAGTGGTAGAGATAATCTCTTATACCTCCCAAGAGGAATC
ATTGGGCCACTACCACCCACTATCAGTCACAATAGACCTCACTTTAGAATTGCTATCAGG
AGCAGTATCATAAATGAGCCTAGACACACACACACACACACACACATAACAGTTAAAGAA
AGAGAAGAGTAACTAACCAATAACCAACATCTAGAGCCAAGAGACATGTAAAGGCTTGGT
AAATATATCAGCAACTTGGTCCAAAGAAGCAACATAAGAAACCACAATCCGTTTTGTGCA
AGCAAGAAAAAACAGGATTATGAGATGAGAAATCACATAGATATTTGTCACACCAACGAA
TTGGAGGAGCAACCGATGAAAAGTGAAGATAATCTGCCACTGTAGGTTGCTTCTTTGCAG
AACAAGAAACAAGATGGTGTCCAAAATAAACACAAAAATCCGCAGCGGAGTCTGCATCCA
AAAATGCAGAAATATGGAGTGGACCAGGAAAACAAAGGGACACACAGGAATGTAAATAGC
CTTGAATGCAAAATGATATCTTCTCAGATCTAATCAAAGTAAGATATTTCAGAGAGTCAA
CAAGATTTTGATAGAGTTCTAAATCAGGAAACGGATCATCACAATCCAATTGGGGACTAA
TTTTGACAGCAGAAGCAACAAGCTTACAATCAATCAGTCATAGCTGCTTTACACAGCAGG
TCCTTATCATATTAGGTTGAGATAGAAACAGGCCTGAAAAGGATCTGAGAACTTCAATAC
CAAGAGATTAAGATCTTTCATTGCAAAAGCCGAATTGAGCTGTTGAATGAATGAAGGTAC
TGAGCATTATTTCTTGTAAGAACAATGTCATCCACATTCCAGTTGCAGCACTAATAAAAA
ACACTTGCTGCTTGAGAAATGAAGAAAACTTAGAAATGTAGTGTAATCATCATAAATTCC
TAAGCAACTAGAATAACAATGCAAACTTCTTAGTTCTGCTTGTGAAATATCTGATTTCAA
GATCAAATGTAAAGGTAGCCAATCTTTTTATTGCCGACTGAAAAAGAAAAACCACTTCAA
GAAATGGTAGCTTAAATCCACCGCTATGAACTCTTTTCTGGCTCTTCTTCTCAAAAGAAA
AAAATGGAGCTATTTTTTAACGCAAGGTCAATGGAAGTCAGACCGTTGTTACATTTAGGG
GCAAAAAGACCAATATGCAAAGCGATGTCTTCAGAGAAAAGAAGGAAAAAAATAAAAATA
AAGGACAAATTAGCCAATTCATCGTTTCAGCTTGAAGATCTTGATGATGTTGACATCGAA
TCTGTTTTTTCTTTACAAGAAGAAGCCGCATTTAATCCAAATAAGGAATCCTCATAATCA
TGATGTTGATCATGATGTTGACATCGAATCTGTTTTTTCTTTACAAGAAGCAACATTTAA
>TeaL_58867
AAAACAGAAAATCAGAAGAGAGAAGCCAGATCTGAGTTAGAATGTAAAAAATCTATTAAA
AATAAAAAAACCTACACAAATTGAAACTCACAAAATCAAAAGAGACAACTGCAAATCTGG
AGAATCAACCTTCGAATCTGATGAAGAGATGAGTACAGAGAGTGAGACTGAGACACAGAC
AGAGAGAATTCAACCTTCGAATCTGCGCCTTCTGTTCAAGCGAACAACTTCAAATTCTGG
TGGAGACAGCCCTTAATCTTGAATCTATAAATTCAAACCAACCAATTCAACCACCCCCAC
GTTTCCAAACTGCACAGCAGTTCTAAATCAGTTTCAATATCTTC
>TeaL_58868
CGCAGGCATTGAGATTACATCTCCAGGTGTATGAGTTGATGGTGTTGATGGTGCTGAACT
TGGGGAGGGTCCCGCTGTGTTTGCTGTTCCTGAGCTATTGGCCGGACCTGAAGATGACAC
AGGCTGCTTTCTCTTTCTCCCAGTCTGATTTTTAGAAGCCTGGTCATTTCCTCGAAAAGG
ATGTTAGGAATGCTACTCGACAAATATATGGGACAAAGTTACGAAGTTTACAACCACATC
ATTAACACAAACAATTTCAAAGACATCATTGCCTAACCCCCAAGGTTGTGATGTGAACAC
CATTCATCTCTCTCGATATATTCTTCTTAATACATATAAAGTGCAAACTATCACATCATC
CTGACACAAACAGTATTTAGCACGCTTAAGGAGACCAAAGTTCATCAAAACTACTTTAAG
GAACCTTTGGGGATGACAGTAAACCAACAAAACAAAGGTCTATAAAGTTAGTATAAACAC
TGGTAGTAACTCTCTTGAATCTTGATTATCCAAATATAATTGATAAATACGGCCAAACTG
AGAGAGAGAGAGAGATGAATACCCAGGACATGCCCAGGCAAGGAAGGTTTAACACAATCA
TTTGTATCTAACCCCACAGAAACAAATTGCATACTAAATACCTATCATTTTGAAATGACA
CAGACCGGCGTGTGTCCACCTGGTCCCAAGGAAATTCCCCATGAATGAGACCGACCTAGT
TAGAAGAAAAGATTAAAAAGCTCATACTACTTGGGAGTAATCTTTTCTTCCTCCCTGAAG
GGTAATTCCAAGATTACACAATGCAGCGAAAGCATTAAGCAGGTATCATTTAAGTACACA
TGAAAAATAATGAATGACAGAAATAGACCTAAGTGAGAAAAAGGTCCAATAAACATGGAG
AGAAAAAGGGACAGAGGGGGTGACTATGAGAATAAGAAACATAATGAGTCAAGAAAGTAG
TCCAAAGATTTATCACAACAGCTCGCGAGAGCTGTCAATATAGGTTTAAAAAGATGTCTG
AATCTATTTGCATCCCTAATGCTGCATTATTTTCTATATAAAAAGTTCTCAGCTGCTTAG
GTCTGCACCAAGTGGAGAGAATGCCAAGGGCATGAACGCTCTTCTAAATTATTTCTCAAA
TACTCACTAGTAGCTAGAAAAAGGATTACTTGGGGGGGTGTTTGAGATGTGCAAAAGAAG
CCAACTTTTTGGCTAAAAAAGCCAAAAAGCTTGTTTGTCATCAGCTAAAAAAGCCAAATG
TCA
>TeaL_58869
TACCTTTCAAGTACACACCTAAATTAGGTACATCTAAAAATTAAAATATGAAAAAAAATC
ACTAAAAATAACATAACACAAAACAAAAAACCAAACAACATTTTTATAGCGATCCAGGTT
TTTCCCCGTCATTTATTGTATTCCGGACTCGGGTTCCGTGGTTGTATGGTGTCGTTCATG
TCTGGTTTCATTCCTTTAATTCTTTGTATTTGAGTTTTGGGACGTGTTGGGCGAGTTTGG
GACGGGTTGGCTGTGAATTGATACAAGTGGTTGTTGTCCTGTAGAAATTTAATGTATAAA
GAGAAATGATTGTATTATTGATTGATGTAATATTATTGATGATGATTTATTATATATTTT
CTGTCTATTACAAATGGTTCCTTATATAGATGTAGGTGTAGGTGTAGTGGGTTAGGTTTA
GTGGAGTAGGTGAGGTGGTAGTGGTGTAGTGGGTTAGGTTTAGTGGAGTAGGTTTAAGTG
GGTGAAGTAGGTGATAGGTTTTAACAGCCCCCCGCAAACTCAAGGGGGATAGGAACTAAC
CAACTTGAGTTTGGAGAGAGTTACAAAAC
>TeaL_58870
ACAGGTTCTATCGCAGGATTAGGAACTTTGAAGTGGAGATTGCACTTAAGAAGATGAAAT
CGAATAAGACTTTATGATATACCTATTGAAGCGTGGAAATCTTTGAGTAAGAAGGAGGTT
GTTTGATTAACTAGGTTATTTAGGAAAATGCCAGAAGAGTGAAGAAAGAGTATTTTAGTA
CTAATATATAAGAATAAAGGAGATGTCCAGAATAGAGAAATCAAGTCAATGTGTCACACA
ATGAAAGTGTGGGAAAAAGTGATGGAACGTTGATTACGAGATATAACAGAGGTGTCAGAG
AATCAATTTGGGTTTATGCCTGGTAAGTCAACAATGGAAGCAATCTATCTTTTGAGAAGA
GTAATAGAAAAGTATAGAGAAAAGAAAAAAGAAAAAAGATA
>TeaL_58871
ATGCCAAACTTGGCCTTAATATATAATTTTAAATTAACAACACTAAAAAATAATTTATAA
ATGTTTAAAAGACTATTTTACTTTTTTTCAATTGTTTACTAAGTGATAACATGAGGGTAA
AATGGGCATTTTACACATTAGTCCCATGGGATACCAATTCTATGAAAATAATCCCACCTC
CCCTTAGGATTGTCTAGTCCCTCATATGAGGGATATGGAGTCCATCCAGACTCCATATCC
GGTGGACTAAAATTGCACCAAACGATGGACATCTCCCTCCATTAGATAAGCAATCCGAAT
AGTAAATAATCCCCCCTAATCCCTTGAATCAAACACATCCAAAATGTCTTTTAGAATTTC
TCACCAAACTATTTTACAAAGTATGAAATTATCACCAAAAAAACAAAATACCACTGGACC
TATTACAGGCAACAACTTCTAAATCAATTCCAGGATAATAAAATAACTATTTTGTCCATT
AATTGATGAATTAGAATTTTTAAATTTTTTTTACTTTAGTGAAATTTAAAAAGTTTGTGT
CAAATCTTTTTTCTTTTCAATTCCATCTATTTTAAAAGGATCTAAAAAATAACAAAAAAA
TAAATTCAAAAGTATTTACAAAGACAAAAAAGAAAAATGCTTGGGAGCACTAATTAGTGC
TCCCACCAATTAGGTGGCAATGGGTCCCGTCATTAATGATGTGATATTTTGTTCTTGGAG
TTGTATTTTTTATTTTATTTTTTTACTTTTTTAATGCATTAGTGCTATTAGTGGTGATGT
TTTTAGTGGGATGAATCATTGTTGATAATAATATTCTCTATCTTTGTCTGTCACACATAG
ATATGCAACAATCGC
>TeaL_58872
CACGAAATTTGATGTCGACCTGTTACACTTTGTTTTCTTTTCTTTTTCTTTCTTTTCTTT
TTCTAAAATTATGTCACCACATAATAAAATAATAAAAGCCCCATGGATGTATTTTCGATC
ATTAACGAAGTAAATTTTCTGTTTAATTATTTTCTTACTTCCATTCTGCCTCCGCCTGCG
CCATTTAATTTGTTAATATCACAATTAATTAGCAAGTTGCGATTCCAGCCCAAAGCCTCT
GGGTTGGGTCGTGACAGGATCTATGGATTGGAGACATTCCTCTCCTTCAATGTGTCTTAC
CCCTCCATCTAGGGATGAATTGATCTTGAAAGTTGCTGATTATTGGCGAGATGATGGTGG
ATGGGATTGGAATAGGTTATCATACTGGTTTCCGAGAGATATATTAGAGCTCCTTTTACC
TGTGGTAGTTAGCGGTGAAGAAAATACCGATCACCTAGCGTGGAAACATTCTACTCACGG
TACTTTCTCTACCAAATCTGCTTATCTATCTATTCGGAGTCAAAACACTCAAATGGAGGA
ATCTCAAGAGGATTGGAGACTAGTATGGAAGGCTAAAGGGCCGAATAGATAGAAATACTT
TACGTGGTTAGCCCGGAGTGATCGATTGTTAACCAATGCTATGAAGCATCAGCGACAATT
AGCACCTGATTTGTCATGCACTCTGTCTCCACCGCAATGAATCAACGGTCTATGCTATTT
GAGACTGTTCAAGAGCAAGAATGATTTGGCAAGAAAATATTCCCCCCTCCCACTGGATGT
TATTTTTTTCACTACCTTTAAACCAGTGGATAGATATGAATTTGGGATTACCGTAGAGAG
TTGATTCCAGCTCGAAAAACTGGCCCTTGTTGTTTGTGGGCCCTATGTCCTCTTCATGGT
TTTGGCGGAATCAACAAATTCATGATCTAAAGTTTGAAGAACCTTTCCAACTAGTGGAAT
ATATTAAGGGTAGAGTGCATGAATTCCAGGTTCATAAGGACCGTTTGAACAAGGGTCCGA
GTATGACCTCTATTCATATTGCATGGCAACGACCTTCAACTGGATGGGTCAAGATAAATG
TTGATGGTGTGGTAGCAAAGAGAAGTGGTCATGCTGCATGTGGTGGACTAATTTGCTCGG
CCCAAGGTTCGTGGCTTGGTGGATTCAAGCATCGAGTGGGCTCTTCTTCCATTCTGTGGG
GTATTTGGAAGGGGCTTTAGTTTGCTTGAATGCATGAGCATCACCGGATTATCCTTGAGT
CTGACTCATAGGAAACCATTCAAGCTGTTAAAAAGGCAACTCCTATGCACCCTCAATTCA
ATATCTGTCAAGGAATTTGGGATTTGATGGACCCAGATTGGGAATAGGATATTCGAATAA
TTTAGCGAGAGGCTAATGGGTGTGCAGATATTCTTGCTAAAGAAGCTCTTGGGATGAATG
TACGGAGTGAGGTGCTGGTTGTTGAGCCTCCTTCTTTGGCTATAGCTTTGGATCATGATC
TGCAGGGGACTAGTTCCCCCAGGATGGTTAATTTGTAGGTCTTTTTATCTTTGTTTTGGC
TGCGGCCCCTTGTTCACCCAAAAAAAAAAAAAGGATTTGGGCCAACTTTAATTAAGAAAG
ATAATTAAGAAAGCCACAAAATAATTGAAGAAGAAAATTGATAAGGTTTATGCAATAAAA
TTTCACC
>TeaL_58873
AGTCTTACTTCTCCTGCATGCCTGTAAGGAGGATAAGAAGTAGAAATATTGAAAAATGTG
ATTGTCCATTTATAGACCATTTGTCAAAATCTTCATGAAATAGCTAAATTGTACATGAAC
AAACAACATGCTACATTACACAAGACCAACCAAAAAAAAAAAAAGTAATTTGGTTTGATT
AATAACTTGACCAGATTGTCGTGACGTATTTTTTAGGAAGTTAAAACATTTTCAGATTCC
AATCCACCTAGTCTTAAATCAAAGAAGGGTATTTTAAGATCTTTCTGGAAGGAATGAAGC
CTACCATTTGTCTTGTTCCCTTTAAGCCCAAATGACATGCTCCCCCCTTCTCTCAAAGGA
TCAAACAAAGAGACAACAAAAGGTTGAAAAGTAAAATTAGGGAAATGGATCACAAAATTT
CCAAACCCAGCTTCCAACCCACAACTCCCTCCAAAGACAGATGCCTTTAATAGCTAGGAC
GGGAAGCCCATTTTTTTCTTCTTTTACTCACAATCTCTTCACATTTTCTAATATTTGAAT
TTGCAATATTATTTAAAAGAAATTTAACATATATATCTGGCACTCATCACATATGCAGTG
TTGAGTTTTTCAGAATTAATATTGGCTTTGCTTCCCAGTTTATGCCTACCACCTCCAACT
TGAAATTCTCACCAAAATTCTATTCCCTTCTATGCAAAACTAGAATTGTTAATTTAAAAT
CTCCCCCGAACTGGATGAGAATTCTTTGATATGCCTAGATGTACTGCCATAGTTGATATG
AAATATGCTCAATCTTGCATGTAATACCTTGGTGCTAAGATGTATTATGTTTTTGCAGAA
TTTTCCACGACTTCTGCAAACTTTTAAAGTGAATTGGTACCAGACAGATTTTTTGCAAAA
ACTCTCCAAGGTATTCCCGGTCATTACAACAGTAAAACTAACAAGGACAGCCAAGCACAA
TGGGCCCTTCCTCATAAAAATTCACCTCTTTAGGCACACAACTCACTTCAATCAAGAACT
TGACATAGCAGATGGCTGAAGTGAAGAGAAAGAAGCTTGCTTCAACTATAATGTATGTTT
AACTCCTAAATGTAAATCTGCAGCAAACTATTTTTCATTTATTTGCAATTAGGAGCAAAT
CTAATGAACCCATAGGATTCAACTAATCTGAAGGACAGTAAAAATATAGAAGGCAATTTC
TAATTCACATTTTAACCACAACGACAAAGTTGAAAGATGGGGATAGTGAGTTTCTTCATT
ATTTTAGATAGTAAAAGCTGAAATATGGGTAAAGTATCTTATATATTATGCAAAGACATT
GTTCATTACTAACCCCAAGTTAAGTGGGTTCAAGTAACATCAAAAGAATTATATCAATAT
ATTATCAGAAGATCAATTTCTAGGAACCAGCTCCTCTTTTACTCTCTTTCATAGTTTTAA
TTCCGCTAACCTTATAGTACCAGCTCACCCTGCATAGTTGATATTAAACTTGAGCAATGT
TCAGTTAGTGAAGGTGGTGGATTAATACATGAACCAAATGACCTAGAATTTCTTTAGCAA
CACGATTAGAGCATTTCAGAGTCTATCGATGGTTTTGTTATTTCATTTATTTTCTCCTAG
AAGCAAACCATAATTCTAAATTTAATCCAGAGATCACATTGGTTTTCAAATCGTTCTTTC
TTGGTATGGTCACCAAAATTGCTCCTTTTTCATGCTGTTCAGACAGGTCATTAAAAACAA
AAAACCATCCCATACCGACATTTCCCAAGGAAATCCAATTCTATAATTTACACCGTTAGA
CAACCTCATAATAACCCAATTTATACAAGCGATGACATTGTATTACAATAATAATAATAA
GCCAAAAATCTTTGAAAGCCATCAATATTGATAGTATGAAGTATTAGAAGAGAGGATTTA
CCGGCCAGTTTTAGTCTGTAGCGG
>TeaL_58874
ACATCTTCTTCCGATAAAAGCAACACCCTATTGACCTGCATTCTCCCTATCTGGTTCACT
CAAAGATGAGCATTTGCAATGTGATAGAAAATTTTTGTATTACGGTCCCTATCTTTCAAC
CACAAGCATCGAGACTTCTACCTGAAACTAATTTCCTCATCCCGCCTAACCTCTCCAAGC
CACATCCCTATCTGCCATAGCCTCCACAGAAAGATCCCCCTAAATTTCCCGCTCATCTAA
ACCCTGCAAAACTGACAAAATGTTTTGCTTCTGAACCTCCAAACGACCAAAAACCTCTAC
ATTCCACCTCTTTAAATCCGAATTAAGAAGTTTCAATTTCTGAGCTAATCTATTACTAAG
TGAACCCACCACATTATAACTCC
>TeaL_58875
CATTAAGTCAATTAACAGTTTTTAATGATGTCAACAATATATTTCAATTAACAATTCTAG
CAATTTCATTATTGAATAGTAGGATAGCTAGGAATTTCATTTTTCTTTTGTCAACTATGT
TAAATGACACATTCTGACAAGGGGTTATCTATAATTTACGGAACCACAAGAGAAAATTTG
TATATTAAGCAAACCTCAAGAAGTGTATTTGCAATTTGCCCAATAATTTAGATAAAAAAT
GAGCCGTTGGCATACCATCATCCTTATATGTGATCAAATGCCAGTAGAAACTCCAGAAAC
ATGTAAATTAAGAGGCCAGCCCACTACTTGCATGTGTACATACCTTCCAACACCGCCAAA
CACTCCCCTAACCTAGCAAGATCTTTGGTCATTGTTTTATGTTGAAGATGGCCTATAAAA
TCATCCACATGACAATACTAAGCACAAACAATAGTCAAATGCATCATTTACCTTTCAAGG
GTTTGATTCTTCC
>TeaL_58876
CTTCCAACTCCAAGATCTTGCTTGTTATATATGTCTGACACATATGGTGTGTATACACAT
GTAAGCTATGGTATGATCATGTGCATTGGGCATGGGGACCCAAATCCACCAGCTTTTTCT
TGTTAAAAAAACCCCTTCCACCATTACCATATCCAGTCTGAAGAGAGCACATGGTAGTGG
CAAAAAGTGTAGGCCTTGTGTGTGTGATCTTGATTTTCCTCAACCCTAATAATGTTTTGT
GTCCCCAAATCTATCAAGCACTTATTGGATGTAGAGAACTTGCTACAGCACTTGGGTCCA
TCTACTTTTTGAATTGCCACAAGTAGATAAGGTCTTGATTAACTTTTTCGATTAATAATC
TGATCAAGTCCAGTGT
>TeaL_58877
ATCATCAAATCTATCTGGTCAGGAAAAACAGTCATTCTCATAGATTTCGATGGCTTGGAA
TTCTTACAACTAATCAATATGGACAAGCTGGAAAAATACTATCCTTGAGAAGCTCACTGG
GCTAAAAACCCAAAAAGGCAACCCAGGCAAAAGCTAGTGCAACCAAGAAAAAAAAGAAAA
AAAAATTAAAAAGGAAAATGAAAGAAAAGAAAGCTCGCAACGTCGAAAACCTAAAAAGAT
GGTTTTGGCAAAAGTTAGAGCACAAAATGAGTGTTAATATCCGAGTAAGCCTTACCCGTG
AACTACGTAAGGCCTAATTCCTATTTTTGGGATACGTAGGCAATTTCATTCAAAAGTTCG
GCCCCCAACCATTTTCAACTTGCTTGTCTCATTCATGATTGATTGGTGTATCTTTATTTG
ATTCGGCTGTCCTATAAATGTTTGATTGGTTTATCTTCATTTGGTTCGGTTGTCTTATTC
TTCTTCATGATAAATTCAATTGCAAGACAAATCAAGTGGTAATTCAGTGTATCCTACTTA
GGTTATTTGATTTGAGGTTGTGCATCTCGAGGGTTGATTTCATGTTGGTCGGGTAGTGAC
CATTTGCGAAAACAAGTTTTGATGATTTTTAATAAAGTTGATTAATTTTCTCGAAAATTA
TTCCATTTTTGCAAAGCTCAAACCATTCATTGGATCCAAAAAGGGAAAATTTTCAATACT
CATAGCTTGGCTTACGTGATTCCAAAACAACGAGTCAAACAAGCATACTAATCTAACTCT
CATGTTGATTAAAACCTCTTTACCAGAAAACCAAGAGAAAAAGTTAAAAGTGATGAACTA
GGGACACATTTGAGTCAGGTCTCCTATCTTTTCCCTGCACTCTCGGAAGTCTTTGTTACC
AAGGTTACATTTTACCTTGGTCATACAATTTTTCAGTCATCCGTACAATTCTTTAGCCGA
CCAGTTGATATATAGTTGCCTCCAGGTGTGTTGCCTAATCTTTCAACCGGCCGGCCAATT
GTTCATCCAACCGTACAAAATTTCATTTGGCTTGCTAAAATGTGATCTCTCAAGAGCAAA
AAACTGCAGAATTTGTGTAGGCTCAATGGTGAGTCTTGTTTTTAGTTCTTTTCATTCTAG
CAAATGTAAATAGGTGTGTTTATGTTACTTTTGCTTTGTTTTCCTTTCATAGAGTCATTT
TTTGAGTTTTGGTCAGTTGTAGGCTCAATATCCAATTCAGAACTCATTCAAAATCAATCA
TTCTCAATTTCAAATTCAAAAACAAAGTGTTTTCATGCTCAAGCGTTGTGCTATTCATGC
CATGATGTGCAAAACAAAACTCATTTTATTGAAACTTCAGGGCAAAAACCTCAATAAAAG
CATTACAGAAGAAAAAAGATATTTTCACAAAAAAAAAAAAAGAAAAAAAAATTCCATCTA
AAGCTATAAATTGGTGCTCGATTCCTAAGCAGAAACAAAAACAAAAAAATTAAAAGAAAA
AAAGAAAAGAAAAGAAGATGTTCATTCAGGGGGAGGCCCTAGAAGACCCTGCTTCGGCAT
TTACAGGGTTTCCGAAGGAAATCATCCCCTATTGGCTATCGAACGAGGAACACTAGGGGC
TATTGATCTGGCCATAGTCGTTGCTCACCGTTTCAATTCTTTGTTCTGCTTCTTCAGCTG
ACTAATCTTGCATCGAGCGTCTTAGTACATATGCTGGTAAAGGGAGAGTTGTGCACTTAG
CCGCTACAGCTCATTCGTTCTACTCTACAACCGGTGCGACAAATTGGATATCATAGTCAC
GATCTCCACACACCATTTCAGTGTGTGGGAGTTGGCATCAATGTCGGATTTTGTTGCCAA
CAATTGCTCGACTGACATTGTAGGGAAGTTGAAAATAGGGACAAGGGTACTCTAAGTAGG
CTTTGGTATCTCCACTGGAGTGTCATTAAGGTCAGGGAAAAGGGTGAGAGCATAGGCGGA
GGCCATGTCAAAGAAAAGCATGAGCTGCCACAGATTGATTTTGCAGACTTTTTGCTATGT
GTCTCTCCCAGGCCTCGGTTAAGAAGAAGACGAAGGAGAGGAAGAAAAAAAAGGAAATGG
GTCAAGACAAATGACAAAAGAATCGAGGCCAGCTGTGTCAATCAGGCGTCGGGTTGTTGA
AATCGCGGGAGCCAGACAGAGTGCTCGATAGAAGAAGAGGAAGAAGAGAGAAAAAGAGAG
GCGCTTGATACCTCAGTGGCGGAACAGAGGAGAAGGGAAAAAAATAGAAAAATAAAAAGG
GAAGAGAAGAAAAGAAAAGAAAAGGAAAGGAAA
>TeaL_58878
CAAACCAAGTGACAGAACATTCCTGAAAAATGTGAAGTCTTAAAAAAACAATTTTACCCT
TATCATTATATGAACAAAGGTATTATATTAAAATAGTCATTATATATACATAGAGATAGA
AAACTAATTACCTCACATGAATAGTTTTCAATGCATGCATTTTATGGGATTTTGGTTTTC
ATGTTTTAATTATGTTAATTTATTAGTTCTTGAAATATGAAATCTATGCTTCAATTAAAA
TATTTGTTGACCAAGTAGCACTTTTTACTCTGTTAACTTGAAAGCTGTTTTTAGAATTGG
ATTTATAACTGACAAAGTGATGAAATAAGAATACACGAAAAGAAGAGGAAAAGACTACCT
CTAAGAAGCCAGCCTGATAAGGA
>TeaL_58879
TATGTAGAACTATTTTGATCTTATGTACCAGAACTGTTGTGAATGTTTTGAATCATCTCA
TACAGAAGCTTTCCTGTTTTCTCTGCAGATGTTCAATTGAGCCAAACCTGCCTTTACATG
GTCCATGTTTATATATATATACATATTTTGCTGAAAGTTATTTTTCTAAATGTTTTGAAT
CATCCCATACAGAAGAGTTCCTGATTTCTTCTTCTTCCTAGGGCTTATTTTCCTTTGCTG
CCATTAGAATCTTGATAGTTCAGAATCATCCTTCTAATCTATTATCACCAATCATCAATT
TAGGTTTGGTTGTATCCATTTCCCATTGTAATGATTGTTGTACTCTTGTGCACGAGATTA
TGGTTGAGGCTTAAACATTCGGGTTTGAGGTTTCTCTGGTTTAGATTTAGCATCTATGAG
AGGAGTAAATGCTGTCAAATGTGGTTAAAATGGGCACCAATGTTAGGTCCATATGGATTT
TGTAATTTGGAGGTAGGTGCTGGCTGGTGTGAGGGGACC
>TeaL_58880
CTTCCCGCACCACCTTCCGTACCTGCCTTTTAGGCAGTGTGCAACCATTTGAAAATCAAC
CCTCCCCGCACGTGCGGCGTGCCCCGTATGTGCGGCCCTAGCCCAGCAACCCAGAAATTC
CCCGTTTCGCTCCCGGGCACTCCGGACTCGGCTACGTACCCTCTGAAACAAAAGAAAGGC
CAACTCGAAACAAACAAAGATGAGAATTAAAGAAAGGCGTACGGACACAATAGTCCCGAT
GAAAATGAAAACGAAAACGAAGAGACGTAAAGTAAAACTGATCATCACAGCCGGGCAACA
ATCATGGAAAGAGTATTGATGTTGGGTTATACCCCCTTTAATGGCCAACGGGGATACATC
TCTTTCGAAAGCCTTGCAAATACTGAAGCAGGGTCTTCAAGGGCCTCTGCAAAATGAAGA
TGATGTGAGGCAACCGACAGTAGAGTCGAGCAGTGTAGCTGTTTGCAAGTGAAGTCTGCT
TTCGACCTTTGCCATCAAGCTTTGCATGTTGCCGGAATCTGTGGAATCTGAGACAGACCA
ACCATTTTTTTTTTTGCCACTTGCATTTGATCTTGGATCCTGGATCTGAAATAAAATAAA
TATTTATATAAGAATGATGCATGAAAATTATTTATTGGAGTTTCATTATGTATACGAGCA
AATTCATGCATACACAAGATGATACACCATGTTTTCAATACCAAACATACGAAAATGTAT
TGTTTGTATTGGATGCTAAATCACATATGGGGATTTTCATGAAATGTATGGAATTTGTTG
TTGGAATTTTCATTAAGCATACGAGCAAAATATATCATGCATACAAGATGATATGTCATT
TTTGCAATGCCAAACATACGAGAAGGTATTTGTCTATATTGGAGGACAAATCACATACGA
GGATTCCATTTGAGATATCTCAATGAAATCAAACATGCAGATAGATATTTTTTTGAATTG
TTTTTATGAAAATTGTTTGTTGAAATTCCATATGAGAAGGTATTGTTTGTATTGGATGAC
AAATCACATACGAGCATTTTTATTTGAGATTTTCATGCGTATTCTAGACAAAAATCAGAT
AGCAATAGGTCACATTAACCTGTTATTTGTGTAGTCCCTATCTTGGAGTGAAAATGCAAT
ACGATGCAGATACATATCTTTACGAGATATGAAAATAAATAAATAAATTAAATAGATGTG
TGTGGATAAGACCAAAGCACATGTTTGTGTAATAATAGTGCAATATGATGTATCTATTAT
GCGATGTGCCAATGAATTTGAGCTAACAGATACCTCTACGGGGTATGATGGATTTGATTG
ATTGGATACGACCGAAGTTTTTTTTTTTTGTTGTTAAGCAATGAGAAGGTCACATGTTTG
TGCAATACGATGCATTCCAATTGTGCTAAATTTTATAACATACCAATACGATGGAATATT
ATATTATATGCTAGTCTCTGATATAGAATTTATTACCATAAGCTTTTTTTGTTCTCTTTT
AGTAAAAATTCTACCTCATGACTGATGGAGCAATTTTGAGAAGATTGACATTTCTTGGCT
CAAAAGAATAGTCTTCCATTACTCATCTGTACAATTACTTACACATTCCAGGTGGACCAA
TCAATGTCCCAGGATTGACTATCTCTGCTTCCTAGATAAGAAGTTGATCACTCCATGATT
AGGGAGAGGATTGCTAGTGACATTGGGCATGTTTAGAGGAATTACTGTTAGTGTGCCTAT
AATCTTGGCATCAATGAGGTCTTGTGTATTGTGCCGCAAGGAAAAACATTGTTTAATATC
ATGTCATGTTTGGCCAAAGTGATAGGCACATTGGAGATTTGGGTCAAACCCTCTCGGGAG
CGAAGTTGGTGGTGGTCAAGCCGAAATTGGTGTTACCTATCCTACTGCCAATAGCTGGTT
GAAGGCCTCAGCTATGGGAATTACCAGTGTAGTGAATTGTCTATTCCGACGATCGTTTGC
TTGTTGCTGATTCGTTGGTTGTGTCATTTGTGCAAGAATAGTGTCTACTCTAGTTGCTAA
GGCATGAACTTGCAGTGGTGGTATACCTGATAGGAGTTTATATTGTGATTGTAAAGGCAA
CACTTGACTGGAGTAATATTGGGAATACTGTTGCACTGGCTAAGGATATTATATTTGATA
TGGAGAGTTGTTATTGATAGGAAGAATTAGAGAAACTTCTCCCTCGTCGGGTTTCTTTAT
TGGATGAGGATGGTATAACTTCTCCATTTTTGGCTTAGGGATCTATAAGACGTCCTGTCT
TTATTCCATCTTCAATAGCTCCCCTTGAATTATGACGTCTGGAAAGCTTTTGCCAATACT
GGCACAAAGCTTATCCAAATAGATCCCTTTGCATGTTTAGATAAAAAGTGAGACAGATTC
TGAGTCTGATATTGGCAGGTTCACTTGTGTAGCTGCTTCTCTCCATCTGAGCGCGTGATC
TTTGAAAGATTCTTTTGGTTTCTAAGTTATACTCATTAATGAGCTTCGATCAATGCACAA
ATTTCAATTGTGCTTGTATTGCTTGATAAAGGCATGAGCCAATTCCATCCAAGACCGGAT
TCGGTGCATTTCCAGTCTGGCAAACCATTAAAGTGCAAGCTCTGTTAGGCTATGCCGGAA
CAATTGCATGAGCAGTTTATCATTGCTTGACCCAGCATAGAGCTTCAAATGAGCGATTGG
ATTTCCCGTGCCGTTGTACTTGGAAAACTTTGGCATTTTGAATTTAGGTAGGAGCTAGAA
ATCTAGAAAAAAGCATAATTCACTGAAGTCAGTGCTTCCATATATGTCAGTGCCCTGGAG
GGTTTTCAATGCTTCCTTTGTATTTTGGACTTTTTGGGTAACAGTCAGTCGATGACTAAG
GTGAGAGTTGGCACATTATGAGGATGAGGTGGCTCGAGAGCGGTGCTTTCCATATCGCCA
TGCACGGGGATGGCCTTGCTTTG
>TeaL_58881
CTCCTATCTTGTGAGCCACAAGCGCACTACAGCCTATGCCACAATGTGATGGACCCCCAC
AGTCCTATAATATCAAAAAGACATTCAAGTAAGTTGGAAATCGAATAAAATCTGCAGTGG
AGAAAGAATACTCAGTTTTTCCTTTTATAATATAATCAATCATAATATTAAAAAAGAAAA
TATGAATAAATATTGGATCATGCATGTAACTTGGATGGTTCACCAAAAAAATCCACGCAT
GGTCTCAGCAAGGGCTGGGACTGTCAAAAATTAGTTGGCTTCCTAAACATCAATATTTCT
ACGGTAAATTACACTAACCTCCCCTGAGGTTTAGAGAAAATACAATTAGCCCCACACTTT
TGACATAATTATACCGACCTCCCTTAATGTTTTAATTCACCCAACATTTGGCCCCTTTTT
CATCCGTAATTCATTAG
>TeaL_58882
GATATCACCTTTGGTCTAAGGGCATGTCTGGTACGATGGAATAGGTTGAGATAGAAAACC
CATTCTAGCTTTGCATTCCCCTTCCTTTATTTGGTATGCTTTAAGTGGGAATAGTCTTTC
TATTAGAATGGTTATTCTAACAAAATGTGAGGATGCTTATTCTTTCCTCCAACGTCATTC
CATTCTCTCATGGAATTATCCTAAAATTTTATTATTATTTTTTGTTGGCATTTAAAAAAA
AAATTATTATTCAACTATTACCACTATTTTGGTCTCCTACCACTATTGCCATTGCAACTG
CCACCGCCACTGTCACCCGATTGCCACCATACAACTGATGTTGCCACTACTATCACC
>TeaL_58883
ATTTTTTATTTGGAGGGGATATGAGAAGATAATCCTAGATTCCAATGCAGATGTTTGAGC
TTCACTAACCTTTAAAATCACATTTGACTGTCGAATTATTTTTTGAGATTAGATATGATA
GAATTATTCAGGGTTTAATACTATGCAAAACAAACACTGGATTGAACTATCCAGTGAGAC
TCACATGTTCCCAACCTTCAATCACTTTCTCCTTATCCTGCAATTAAACAACAGACTAAC
AATCCGATGAGTCTCACATAATTCTTTTCAATCCCACTAATAGTGAGGCAATCAAACATG
GCCTAAGGTCTGATGGGTTTGGTGCTTTTTCATTGCATCAATGATTTTTTTTTTAATTTG
TTGTTGAACCACATAAGAAATACATAATATAAAAAATAAATAAATAAATAAATAAATAAA
ATGCAAAATTCATC
>TeaL_58884
TCACTCTTCCCCTCCTCGACGCTCTTCCGTTCTGGGCCCAACATGGATTCTTTTATAAAG
AAAGGAACTATTTGGGCTGCATCAATCTCCCATTGTCACAAAAAACTTGTTCTTGTATTT
TGCTACACTACTTGAATTTTAGTTTCCTAACAGCCCATGTTTTCACCCATTGAAGCATTC
TAACATCTGGATGTTTAATAGCTGGCACCTCATATTGGTTTGCATCCTAGAATTCATGAT
TCTACTCTTTTCACACATCACATTACTTGTGGTATGGTCATTAGGTTGTGTGGATACTTG
TACCACGCATGGCACTTAGCTAGTGTGAAGCGAAATCCCACATCGTCTGAATACTAAAGT
AATATTAAGCATATAAACATGAAGGCATCCTCACCTTAAGAGCTAGCTTTGGGGCTGAGT
TCTACCCAAGACTGAGTAACATGGTATCAGAGCCAGAGTACTCAGGGTCCAAGGATGGAT
AGGGTGCGTGTCCCTGACCTGCACACTATAGGTGCTACCAAGTGAGCACACTGGGCGTGA
GG
>TeaL_58885
CAAGGGTGCCAAGCTTGGTACCATGACACCCATGGATCAGGTTCTCTGGAGGACCCATTT
ACTAGAAGCTTCTCTCATGGGATTCTGTCTATTTCTTGGATTTTTAATCGATCGTATGCA
CCATTATCTTCGGAAATACATAGGACTAAGGGAAACAATTGGAGCTTCGAAAGAGGAAGT
TGAAAGGCTCAACAAAGAGAAGCTGCAGCTTAAAGAAAAGGAAGAGAAAGCTACCAAGGA
ATTGAAGCTCATGCAGAAAGAAATGTCTAGTTTAAAAGATAATTTGAAGAAACTTAAGTT
GGAGTCCGAAGAGAAAGACAAAAGGGTTGAAACAGCCGAAGCTCATGTCGCTTCCCTCCA
GAAACAATCTGCTGATCTGCTTCTTGAATATGACCGGCTCTTAGAGGACAACCAAAATCT
TCAGAGCCAAGCACTGGGACATCGGACTTGAGAAATGCTTGCAGCATTCCAAGAATTCAA
GTCTTGACAAATTATTTCGAAGTAAAGGAAATCATCGTGGGTTGGCGCTTTTAACGGAAG
AAATTTGAGTTCTGGAGGGGAGGGATTGACGCAATGTTGTTGAAAATTTCGTACTTCTTG
TCATATCTAGAAATTTTAAGGTGTTTAGCCTTATGTTGTATTTTGAACCCGACTTTCAAT
TTTCGTTTTGTTTTTTTGTTTTCATCTTACATGATTTTGGTTGAGGTTGTGGATGAGATT
CAGACGTTCAGTAAATTTTGAGGTTGCTGGGGCCCTTCACAGCATGCCTCTACAATGGCT
TCATTTGGGATTATGGATTTTTAGCTAAATTAGTTATAAAAAGATAAAATGAATTAAAAA
ATAAATAAGATAAAATGTTACATTCAA
>TeaL_58886
TATAAAAACATATGTTTTGAACATGTCCCCAACATGTCGTGTCTTATATTTTTTGAAAAT
TTACATGTCCGTGTGTCCGTGTTCGTGATTCTTAAATCCTACATATGTTTACTTTAACTC
ATCCATGACTGAGGCAAATAAGTAAAGAGTCAAAATTAGCCCCCGATGCAGCCTTACGGT
GATTGGAAACTCACTAGTATCTCCAATAGGTGATCTAATTGTACCTCATTATTATATTGG
CCTTGAATGGTGCATTTTATTTAGCTACTATAGCTTTTTTTTATTTTAAAAAACTGTGTC
AAAGTGTTTAGTGCAATTTCTACTTATAACTTGAAAGAAAAAAATAGCCTAAGGCCTCAT
TTGGGGAGTTGGATTTTTAGCCTAAAAGCCACTATAAGTAGTCGCATCACTCTCTCTACT
TTTGTGCACGTCTTTTGTAAAAAACCAAAAAGCCAACTACAATAGCCAATTCCCAAACGA
GGCCTAAATATGATGGGGGGGAAAAACACTGATTATATAGAAGCTCGAGAAGGGTTGTTT
TTATCTTATGCTTTATAATTATCAACTTTCAACTTGAAAAAACCTCCACCAAACTAGCCC
AATGTCATTTACCACATAAATACCCTTTTGTCATACCATTTTTCTCTAACACCGACCTTC
TATCTCTAGGCATCGTATCTTAAGTATTTTTTGTAAATCTATAAAAATTATATAAACATC
CCTCATCTTCTCTCTATTTTTATATAAAATCATATTATAAAATATATCGCTTCCATAGTT
GATCCCCCTAGCATAAATTCATTTTGATTCTCTAACATTGTTTTTGCAACCCTTAAGCGA
TACTCACTCTCTTCCACAATTTCATTGTATGACTCATCAACCTAATACCTCTATAGTTAT
TACAATTTTGAATATCTCCTATATAACTATATATGGGTACAATAGTACTTTTTTCCACTC
GCTAGCCATTTTCCTAGTAATTAAAATCTTATTAAATAATTTGTAAACCAAGGCACTCCC
TTCTTACCTAATCATTTTCAAGCATCAATAGGGATATAATTTCATCCTAATGTC
>TeaL_58887
TGGAAGATTATAACAACTTGCCTGCAAGTAGCACAACATGGAGGTCATTATGTAGAGAAA
ATAGCGAGAAATTTCAAGCAAGTCATCTCTTTCATATTTTAACAAGAAAACACAAACACA
AAATAACTAATTAAAGAACCGAGGTCTAAGGTGGATGGAAATAAATTGAGTGCGACAAAA
TAAAACAGGATATGTCCTTTACAAACTGTAAGTTATTGGCAGAACACAACCAAGGAAAAT
GGCATGGTCTGATACTACTTCAGACGGACTAACTTTGCATATTCTTTAACTGCATGTTCA
AATGGGAACATCTTGTAAGAATACATCTATGAGTCCCTTGAACACCAATCTTTTGCTATG
TTACATAAGCTCAAGTGTGTATTTGGTGCAAATTCCTGTTCAGGTGTTGGACCTCCCCAA
ACCGCAAGTCTTCCGTAGACAAGTTTGGAAATCAAGCATGAATCCACAAGACCTGTCCAT
CTACTCACAGCAAACTCTTGGATACATTTCAAGCTGGACTATGAACAGAATGTTAATATT
TCACAAGGATATGCTTGAATAGAATTCAAATTAAATGGAATGTGGTATTATAAAGGGATT
TCCATTTGTCTCTCCTCGTCAAAAGCAGGAAACATTTTTTACCGTCAAATACAAGGCTTT
CTTCTTCCACCATCACAAAGGGTCAGTGTGTATAGGTATACATGGATACAAGTAATTATG
TATGATGAAATATCTCATACCCACAGCACTGAACACTGTCATGTCATACTAGAAGAGTCC
TATGAAGCACTAATACTTCTAAAAGGGGCTCGTATCTGTATCATATTCATATCGGATATA
CGAATACCCATATTCTATGGATACTTGCGGATACGTATCAATTTCTTTAATTTTGAGAAG
TATTTGGATACTATAGGTCATGTATTTGAACTAGTAAGAAATTGATATTGTAATAATTCT
CACATAGCATTAGAGTATAATTGTTAGGATAAATAAAAGAATAGTTTTTCAATACTTTGT
TTACTTCTTAGAGAAAAAAGAAAATAGTGAAATTAAAGTAGCACCCAACTTTTTTCAAAA
TTTATTGAATTTGGCAGATCCTTATTGAGATATACATGTGTCTTACATTCGTATCCATAC
TTTATAGTAAGGAAAAATAAGAAAATATAACGATATTAAAATCAGATTTCAACAATTAAA
TAAGCAAGTAAAATTGCATACAACACTTTTGCATAAAACAGCAAGTGTGAAAGGAAAAAG
CATATGGGCTACATAAACTATTCGACTTGACATTTGAAATGAAATTTTAATAGGATCTAT
TGAAAATTTAAAAGTAAACTGACTATTGACTCCAAAACTAATACCGAATTGCTAAAGAAT
GGTTTCTCCCTATTCTTTGAGTTGATGTACAATACACCACTAAAAATTATAAAAATATAT
ACATATAGCTGTTGTTTGATAAAGTTGAAAACTAAAAACTGAAGACTAAAAATTGAATGC
TGAATTTTTTAAGCTAAAAAGTTGTTTGATAAAAATTTAAGTGCTGAACTAAAAATAAGT
TATATTTATAAGATTAAATTTGAAATTTATTATTTTTAAATTGTATATTTTAATTTTTAT
A
>TeaL_58888
GATTCGACTAGCATGGCACCACCCGAGCCTGATTACTTCACTTGGAAGCTCCTCAAAAGG
CTGACCTGGGTAGACTCGAGGCTTTCCTAACTCTGATGTTCAGCTTGCCCACCTACATAC
AATATAAATAAATAGTGAGCTAGAGCCCAGTGAGTAATAACAGAATAAAGATGTTATATG
AATGAAGTTCGATATTATGATAATTAAATTCTCGTTTCAGTTCTTTATATCCAATAAATT
TCACGATCGATGTCATTCAATATCAAATTAAGTGGCACACCCATGAACAATAATATTTCA
ATCACAGTGAAGCAAAAACTAATGGACCACAAAGGGTCAAACCAATGGACCACAAAGGGT
CAAACACGAGATCTTTGTGTTTCAAATAATCCAATAGCCATGACATTGTTACCCCCAAGC
AAGGGCCTATGTTCACTGGATGCCACAAATACATTTCAAAAATGAACTTCATTCATCATT
ACAAATAACTTTTTAATAAACCATCCAATCGATCACATATTGATTCTAAGAACAATAACA
ATTTCGAAAATAATATTACTTGAACATATCTTTATAAAGTTACTACTCACAGTGGTTTGA
GTTGTCACTAAGCCTCGTACATCCACCTAAACAAAACACATAATAGAAGCACAGTTGAAG
CACCAATTCATTTTAATTCAATTCTTCTCATGTGTTTCTAACTCATTCTATGATTATAAG
AGTCCAAATGGTGCCTAAGAACACTTGGAGTGGCATGAGGATACAAATATGCACTT
>TeaL_58889
TTATTTTTGTTCTAATTCTCAACCATAGAACTTTCTTTTGTTCTAATTTATTTATTTAAT
TCCGATCGTACGAACTTTACTCTCTCGAATTGGATGTACTTACATTTGTTATATATTATT
GCTGCGTGGTTTACTTTATGGATTACCTACTGGATCTGTTTGAATGATTTTGATCGATTT
TGGTGTTTAACTGACTATCTTTGATTGAGTCCTGTATGAATAGGATTGCTTTAATGGTGG
TCTATGATAAAAAAAATTTAAAACAAATTTTTTTTTTTTTTTGATTGACTATTTTCCGTC
TGTTGCAATTTGAGTTTGAACTATGTATAATATTTTGTTTTGCCTCTGATTTGGAGATAT
TATCTGCTTAATTTTATGGTTTCTTTGTGTATGTGGACTATGTATGTATGTATTTAGTTC
ATTTGTGAGGATGTGGAGGATTGCAAGGCAAAAACTTGGAGCTGGAGGATTTCCAGTTCC
GGTAGGTCTTTCAATC
>TeaL_58890
AAAAAATGAACTTATTTAGCTTATGACAAACAAGGCCATAGTACCTCCCGCCAGCCATTG
CTTTTAAATCAAGTTTTTAACACAAATGTTTGTACCAAACATGTTTTTGCTTTTGTTTTT
AACAAAAGTAAACATAAACATATTACAGTAAACTATAAACTTTGCCAAACGGCACCTAAA
CATACCAAACAACCACAAGTTTACTTTCTCCTTACAATATTCCTAAAACTAGAATTCACA
AGCAAGCAATAAATAAATTGACGACAAATTATATTGAAAACCTAAACCTAAACCTAACAG
>TeaL_58891
TTTTTTTTTTTTTTTGAGAGAAGAAAAGATTACTTCATTTTTTTAGGTAGTCATGAGAAC
TTTCTAGGGGTTCACCGTCTTATTACTACTTTTTGATCAAAGAATGCATATATTGTCAGA
AGTTGAGAGACTATTCATTCATCATCACCAGCGTTTACCTGGCATATCATTGTCGCTCAT
CCTCCAGTACTCATCTTGACCTTAAATATTCTCTTCTATGTAAAGCAAGAAGCATGATGT
TCTCTCTGTTTGCACGTGCTTGTCACTCTTATCAATATGTTCTTTCATGCTGTAATGTGA
TATTGTTCTTGCTACTGAACATGGGTGTTGGAGGTTGAAAGTGAATATCTGGATTTGGCA
GGTTAAAACAGTAAGGAAAAGGTTTGTGAGTGCTCAATTGGGGAAAACATAAGCCCATAT
GTAGTCTTTGCTCCCAAACTTGTGCTTTTTTCTTTGTTCTCTCGTTTTTTTTTTAATCGC
AGATCCATATCAAGCCATTCCGACTTCTGTTATTTTTGAAAACTAAAAAAGAAGAAACAG
AATGTTAAAATCTTATTGTGACAAACACAACCTTGTGATGTGACAAATCTATTGCTTTTG
ACACATCTTTTTATCACATTTCATTCTCATTTTAAAAAAAAAATGTTTTAGAAGAATAAA
ATTCAAATATGTGAAAGGAAGGGATTT
>TeaL_58892
ATAAAAGATGTCACGCCAACCTTTGTAAGTCTAGTTTGGATTCAAGTATTTCCTACATAC
CTACTACTTACAAGTCTTCTAGGTGGATTACTGATGTTCCAAACATCCTAGTGGTGCTTC
ATAGGCCGAATATGCTGGCAAAAAATGGAATGTCCCAACTAGACCAACTAAGGCCCTATT
TGGTGCACCTTATGAGGCCTCTCTCTCTCTCTCTCTCTCTTTAAATCTTTTTTTTTTTTT
GGAAATCTATGTCAGAATGTTTGTTGCAGTGCTTATGAAATAGCTTAAATAAGCTAAAAA
AAGTTTATTGAAAAGCATGGAATGAGCGTTTTTAGCTTATGCTTCTAATTATTAGCTTTT
AGCTTGCAAGAAACTGGACTAAACAAAGCCTAATAACAACCTGAATAAGTGATTCTACTG
TTAGATATTTCTTTTTGGAACATTCTTTGTATGAATGTCTACTTGATAAGAGTCCTTTCC
TCTTTAATGTGTAGTTGCAATCCAAGATTTCGATGCCAAACACAGGGCAACGCAATGAAG
AAGATTCAGAGAATAAGCGAGATGAAGACAACGTGGGGCTTGATCTTGTATGCATTCCTG
CTGACTCCAATGTA
>TeaL_58893
TGGTGAAGCCAGGTAAAGAGCATGCAGGAGCGACACTCGAGATTCCTTCAGAAGAGATTC
TTAACAAGTCTGCATAAGTAGAGGGAGTATAAGCATCGCTGCAACACATGCTCAATCATT
TGGGTCTCCTATCTAATGACGGTAATTTATTTTTGGTAGTGCTCTGTCAAAAAAAATTAT
GAAATCTATCATTTGTAGTTCATTCAATTAACAATTTCTCCTTTGCTCTGTTGAAAATTT
TGAAAGACTTCAACTGTACTAAGCTATTGTTGTCAACATTTTGTTCTACTGCTATCTGGA
TTTTGCTTTAAGTGAATTTGCCCTTCTATCAAGAAAAAAGATTTTTGCCTTGAAGCTCAT
CTGAAATTTTAACATATACTTCTAAGTTGTGGCTAATCCAATCAAAAAATAAAATAGAAG
ATATTCCTAAACCAAT
>TeaL_58894
GAAGGTGCCTTCCAAGGTGGCTTTGTTTGCTTTGACGGCAACTTGAGAAGCTATTTTGAT
TACGGATAATTTAAGGAGAGACAAAGTCTTGTTAGATTGGTGTTGCATGTGCAAGAGGGA
TCCAGAAGCATGAATAATCTATTATTACATTGTCCAAATGCTAGAGAGGTTTTCATTGTG
CTTGGGAGGTAACTTCTCATGTCGATCTCCTTGTGATTTCTACCGTATCCATTAGTAAAA
TTTATTTTGCAGATTTACTTGTGGATGTATCCACATATTGCGTGAATAACGTAAATTTCT
TGTGATTGTGTTTATTTTATCTACTTTCTGCAAAGTGAACTTGCTAGTAGAGTAATGATG
TTTGGTTTTGAAGTTGTAGGAGAGGTTTTCATTGTGCTTTGGGAGGCAACTTCCCATGTC
AATCTCCTTGTGGTTTCTCTATTTGTTAGTAAGATTTATTTCACAGATTTACTTGTGGAT
GTTTCCATATTTTGGGAGAATAACTTAATTTCTTGTGATTGTGGTTATTATTTTTTTCTA
CATTTATGTTTTGTTTCTGTAGATGTCTCTAATGTTGAACAATATGAAGACTAGCTCAAG
GTGGAATTCTTTTGTATCAATAGGACTCACTTTGACTTTGCATTAATGGGCTTCCCCCAC
AACAATATGTATTGCATGTAACCTGTGCATTTTATTTTATTTTTTGTTTTCAGTGAGTTT
TTGATATGTAAAAATAATATTTGGATAGTAGAAAATTTAACTGGGAAGGCTGTCATGAAC
ACAAAAGCAATCCGTAAAAATATTTTGTATTCTTTAGGCTGATAAATATATTTTTTAACC
TCTCTCTTGTTACCTTAGTCCATGTTTGTCAATTGGAAAAAGCGGGGTTAAACATTTATA
TGAAGACTTTCTTTTGCATTTGAACCTTTATTTTGATGTTTTTTCAACATTTACTTAGAC
TTACACCGTATAGTTTTGATTGTCTATTTGCCAAACAAGTGTATGTAATCTGGCCTTTCC
TGTGATGCTGTTTGTACCATATTGCAGGGAGTTCTTATTGTAGGTGAGAG
>TeaL_58895
CAGGAACATGCTGCTTCTCAGAATTCAACTAGGGCTCGGGAAAGCCGCAAAATGGGAAGT
CTTCACCCTCTTGAACAAAATGGCCGTTCAGTGTTCCCCGGATCGGCCTGTGAACAAGCT
TATAGCACTTCCCGGTCTGCTTAGCTCTAGCTCTGCCTACCATTTCTTCCCTTTTTCCTG
CCCAATCCTCTTTGGTGGGCGTATAGCCAAGATCAAAGGCATGCAGATTATGCAGCGCAT
CGGCTGATGCTATGACACCTTTCCGACCATTTCTTCCTAACCCTATTCCTAGCACATGTT
AGAGCTTGTTCATGAAATAGATTGATTGGGCGCTGACATATAAACCCTCATCTGCTGCCA
AGATGGTCTGCACTGCCCGGGCCTCAACTAGAGTAAACCCTGAAAGGAATGCATCCTCCT
CGCCATGAACAATTTTCAGCACAGGTGTGGTTACCTCTAGTAGAGGATGGATGGACGAAT
TCCCAAAGACGATCGCCACTCCCTTCTCGTGAGGGTATTTCAACATTTGGTGGAGGGTAG
AAGAGACAACTTTCACCTGGTGCAACCAAGGTCCCCTTAGCAGTGGCTGGCACATCCAGG
ACATGGAACTCAATATCCTATTGAGCTGGGCCCACTTGAACTCTGATCTGTACCGTGCTC
ATAACCTGTCTACTCATATTGTCATAGGCCCAAGTCACCTAGGCTGTAGGTACAAAATCT
GCTGGTTTCAAACCGATAGCATAAGCTGTACAAGATGGACAGACGTTGATAGCCGACCCA
GTATCGACCAACACCAC
>TeaL_58896
CATTACTTTTATTTTGTGGTTTTCTACTGGTGGAAGCGTTGTTACATTCATAATCCTTAC
ACCTTTCTCCCTAAGAACTGGCCTATATTTGTATCTGATAAATATTTTTATCAAAATAAA
CATTATAGCAGTTGAAATTTCTTTACTATTTGCAGTTTACTAGAACATCGGCAAAGAGAT
TTTTTTAAGCTTTATTGTGTAAATTTGCTTTTTAAAGTTCAAAATAGGTCCATGTTAATC
ATTGGATGTCTCTTGATGATATTATCCACCCAGTTTACTTGAACTAGTTTACTGAAGAAT
CTGAAATGAGCATCAAATAGAGTTAATTGGTAACTAAAGTTTTTCTTCGCCATATCAAGA
TCATTGATTTGGCTACCATACCTGCATATGCTGGCCCCATAGTGCAGTTCTACTCTTTAT
ATTTGCAAACTAATGTTTAATGTTGCAGGGATTTCGATGGATTTGATTTGCGAATGCGTC
TTCCAGCTGTGGTGAGCAAATTACACAAGGCCATTAATCAAAATGGTGGTGTAACTTATA
TACATTGTACAGCAGGACTAGGAAGAGCTCCTGCAGTTGCTTTGGCTT
>TeaL_58897
GTTTGAGGGTCCTGAGGATTTCGTGATTTCCTCCGATAGGTCAAGTCAGTCTGCCATACT
TCAGCAAGCACCTTTTCGTTGGCCTCAACTTCTTTTGTTCCCTCACCTATTTGGACCATG
TTAACTGGTTCAGCTGCAGGGTGATCATCATCATCAGTCACTTCTCCATCTTCTTGGAAT
AAAAGCATTGGGATTCTAGAAAACCGTTCTTCATGGCCTCCCAACTAGGCACCACGACCC
CTTCGATGGAGCAATACCAGTTAAAGGCAATCCCCTTCAAAGAAAGGGGGAATTGTTTTA
GGCAAAGTGCTTGATTCTGAGCCGTTTCCCCACACTGTTTCAAAAAACGCCTAATATGTT
TTTGAGAATCTCCATACCGTTCATATAGGACAAAATTTGAAAGTTCGTATCCTTCGGGAA
ATGGTGTTTGCTCTACCCATAAAGGAAACAAATCCCTTGGGCGATAAGTGCCCATCTCTC
GAAGATCAAGGGCAGTTTCAATCTTCTCCTCAATTGTGCCTTCTATGAAATCATATGTTT
GAAAAGATGTACTCTCGTCCTCCAAATGTTCTGACATCTCGATTTCTATTGGCTATGGTT
TATAAAATGTCCTATAGAATCGATTAGCCATCGTGTCCCAATCTGGGATTGAATTAGAGA
GCAGGTT
>TeaL_58898
ATGAAAAACTAGGAGGGATATCCACATCACTTCTTCCAAATCACTGTGAAGAAATGCATT
TTTCACATGTAGTTGCTACTAGGGCTAACCTAGATTTGTTGCATTAGAAAGTAGACATAC
AGTTTGTCTGTCATAGGAGCAAAAGACTTCTGATCCCTTTGCAACCAGCCTTATGCTGTA
TTTCTCAACTGTTCTATTTGCTCTTTGCTTGATAGTACCAATTTGCAACCCAAGGTTTTT
CTCAGTTGGAAGAGTGACTAACATTAAAGTGTCATCCTTGCGCAGAGCTTTTATCTACTC
TACCATAGCATCATTCCACTTGGGATTAGTAAGTGCTTTCTCCTATTAAACAGACACATA
GCAAAGGACGAAAGGCCTACCCTCTCTATATCTCTAATGCTACCTTGGTCTTCTTTATTG
AAGTGCCTACTATCTTCCTAGAGGTCAACAACCAACCACCTCTAACACCTTAAAACCTAC
ACATTCTTTCGTATTCTTCAAGACTCTCAGGTGAGAATTAGCGTGGAGGACGAATTAGTT
TGGAAAGGGACCTTGAATGATTTTTTGTGGGTCTTGTTATGCAATGACACCGGAAGAAGA
GGCGGAGACTTAAGGCTCCTTTCAAGGAAGCCATCCTGACGATGGATAATTTGGATGTGT
GAGTAAATTTGTGTGGGAGAACTTAGATTGGTGCTAAATTAAAGGTGAGGGGAGTGTTAA
TCATCTCATCCTTCACTGTTTAGTAGCTAGGGAGGTGTGGAGGTCTGCGTTCTCGATTTT
TGGAGTGGAATGGGTGATGCCTTGCTCAGTCCAGTATTTGTTTGCATCATGGAGTGGTGG
TTGTCCGAGAGGTAGATATCTAAGGGCGTGGAAGGGGACTTCTCTTTGCCTCATGTGCTG
CTTATGCAGTGAAAGGAATCAGAGATGTTTTGATAATTGTGAGATGTCTAGTTTTGTTTG
AAAGGCACTTTGGTTGTCCCCCTGTTTGTTTTATTTATTATTATTTATTATTT
>TeaL_58899
ACGTCAATGGTGTCCGGCAGGTATCTTCATACCATAAAAAATTACCGACAAAGCAACAAA
AATAGGAAAAAGCAGAAAATTTGGTGTTAATAACAATTTGAAATGCAATACTTCAAAACT
AAAAACATTTTTCATTCCATAAAGTAATTTTCACTTAGAACAGTAAGCACCTCCAACTTC
ACAAACTACATAAATAACACAATCACTCTCTCTAACTTCAGAATATCTAACAATTCGATG
AAATTTTCATAATTAAATTATTTCCAGAATAAGTGAGCAGAAGGTAAATAAAACTTTTAT
GGACTTGCTAACAGCAGAATATCTAACAGGATAATGAAATTAATTCCAGGGTAAGAGGGC
AGACAGGTAAATTAAAACTTCATAAAGTGCAAAAAAATATTGCAGTAGAATTAAGAGGTC
CTAGAGACCTTTAAATTAGGCTAATCTTCAAAATTTTGATATGTAGATTAAAGTACCTGT
AAATTCTTCCTGAATGATTCCATAACTATGGTTAGTAGTTTACTAGTTTCCATAAAATAA
AGGGTTTATTGCACTTTATATTCCTAAATTATCGTCAAATTGTCTACTTAGTCCCTAAAC
TATCGATTCGATTTAGTATAATAAGTCCCTATATATATAAATCAAAGTTTATTTAGCCCC
TAAACTATCAATTAAATCTATTAAGTAACTAAAATATTTAATTCAAACCTAGTTGGTCCC
TGAAAGAATTACAAAAATGAAACATAAGCCCTCAATATTATAAATTAGTAAAATACCCTA
TGAAGTTAAAATTTTATTTCAAAAAAAACTTTAAATTTGTATTTTGTCTTAAAAAATTGG
GCGTCAGTTCTTATGGTGAGGTGAGTTTGAATTCTCTGGGTTCCAATCTAGAAATTTTCT
CTGGATTTTCTATGGATTTCAAGAAACAGTAATGAAGAGTTCAAGAAACACCAGAAAATT
TCTCTGCCTTTCCAATCACGATGTGCAATACACAAATCGATCACCCAAATAAGCAACAAC
AACAAAAACAACCAATATACATATATCCAGAGAATTTCTTCTGGCTTCTTAGAGAATTTC
TCTCCAGAGAAATTCTGGAAAGGCCAGAGAAATTCTCTGGATTCTAGTCTAGAGAATTTC
TCTGGATTTGCTCTGGATTTCAACAAACAATAATGAAAAGTTTAAGGAATAGAGCATCTG
GCTTCACTGTAATTTGCATTTGTCTATACACATAATACATATACAACTCCTTAAATACTA
AAACTTTAAATCCGAAATTAAAGAACTTCACATTCCCAAATCCTTTAAGACCCATCAACA
CCATACAAAATTGTCAAACAAACCGTAATCACATTGTTCTTGAGACAGATTTTCAAGAAA
CACGCTATATTGCAAAAAATAAAGAAAACAAAACAGGAGAAAAACAGAGAGAGAGAGAGA
GAATATATACGACCGCGAGAGGAGATGCGGGAGAAGATGGCGGCGATGGGAGGAGATGCA
GCGGTAAGAAAGAGCTATCGGCGGCGGCGATAGAGGTGGAGTTCATTGAGGAAGAGAAGA
GCAGAGAGAGAGAGACCGGTTTGATTTGAGAGAATTAAATTTCTCTGTGATATATAGGTG
TCTAGATTGAGGGACCTTAGACGTCACAAAATAATATTGTAGATCTCTTCCATTACTAAA
AATGGAATAGGGACCTTAGACTAATTTTCTTTTGTTTTTAAGTTTTTTGCTAAGTTCTTT
TTATAACTTAATTAATGTATTATTTTATTCTATTATTATTTGTAGCGAAGTGTTATTATT
TAAATTATTTAATTCTATTTTTTCAGTATAGCTAATACTCATATAATTTTATTGACAAGA
CTGAAAAACTAGAATCTAATACTAATTTAAATATACAATGAAATAAAACATTTTTTCAAG
ACAAAATAAAAATTTAAAGACAAAATAATAACACTCATGGGCATATATTTTATTTTTGTA
ATCCTTTCAGGGACTAAGTAAGTTTGAATTAAATACTTTAAGGACTTAATAAATTCAATC
GATAGTATAGGGACTGAGTACACACAATCGATAGTTCAAGGACTAAGTACATAATTTGGA
AATAATTTAGGGGTAGAAAATGTAATAAACCCTAAAATAAATAAGCATTGTTCAAAGTGA
AAAAACATACCCACTAAAAATTAAAGAAAACAATATATAAACCAAGTGGAGAAGCGAAAT
GGGAGGTTTACACAACACTTGAAAGACAATATACACAAGCCAAAATGCACCCAATGAACT
CAAAATGTTACATTTGACGAATTGTCTTGAGACATTGAAATTTTAACCAATATAAAGTTC
ACTATGTAATTTCATCAGAGAAGGATTCACTATTACCTCAATCCGAATTTTCGCAATCAC
CAAGAAAAGCAACTCG
>TeaL_58900
CCCCCCTTTCTTCTAGGAGCCCAATCCTCTCACGTTCTAACTAATAATTTTCAATGAGAA
ACATCAACACCCCTAACCACCTCATGTAACCTATCATAATTAATTGTGCTCACCAGATTC
CTTAACTCCCTCACTTCCTTTCTACCACTAACCCCTCCTCTTCTAGCGTCGGTTCCCGTT
ATGTTCCTATTTTCCTTACTACTTGAACCAAACTTTCCTTTAATTCTCACTAGCGATAGA
CCCATAACTTCAAGCAATTGCTTAAAATGAGGCACTTCATTTTCCTCAATTGGGACACAA
ACTTGCTTAATTCCTTCAGGCACTGCTCCGTTTCTACCTCATTATCACTAAAAACACAGC
CCCCCTTGTCCATGTGATTAACAGAAACACCCTCCTGAGTATCACTGATAAAACCTTTAG
TATTATCAGCGTTACAGGATTCAGAATTAATTGTAGAAGCACACAAAATGGCCTTTGGGT
TATCTGGATTAACTCCTTGGTCATCAACTCTACCTAAAGGAAACTCAAGAACAGGACACA
GTGAAAC
>TeaL_58901
CTATACTCTGTTATTATTCACTGGACTCCCGTGCACTATTTATATTATATATGTAGGTGA
CCAAGTGCGACCAGGCTTAAGATGATGCCTGAAGAGTTTTGAGTTTGTCAGCTACCCTTT
ATGCCTCCCGAGGAGGTTCCGGATCATGTCAAGTCTTGTGGCCATATTCTTGTAAATATT
TAAGACTTTGTTCTTTTTGACTTGAATTACGGACAAAATTTCTGTTATATGTACAGTGCA
TGGGGTGACATGTAACTACCGTATCTTTTGATGTTGCACGTATGTTTAAAAAGTTTAAGA
TTATCAATCTCATGTACGTCTTCACAACTCAATTAACCATGTATATTTCTGTTATTTGCT
TCTGCTAGCCCCTAATTATGTGTAATTCTGTCTTAGAGGCCTTTGGTAATCCCAAGATTA
CTGGCCGGTTACGATGCTAAACCTATAGGGGCGGGTTTGGGTCGTGACAGTTGTAGAGGC
CTTTGGCTGGCCGACAGATTT
>TeaL_58902
TGTACAGGTGCCCCGTTGGAGTGTCTATGCTTCCAGTTCATCAATACTGGCTGTCATTTT
GTAAACAAACACACAAATAACAGCGAAAAAGGGAGGAAAATCACTGCAAAAACTGGAAAG
GGAGCACGCTAAGCCAAGTTGCCAATAGTCTATCATACTGGCCACACATCAACAATCATT
ATAAGTGTTGCAAACATTAGATTCCTTAGAATTCGGGGTACATCATACACAGGACATTCA
TCATCTACCAGCTAGAATATCCAAAAGAGAGACCTTTTTAAATTGGTCTTCCCAGTAATG
ATTGCAGTAAGAAGCTCGTTCATGCTTGCTCAGCATATTCAGAGCAGAAGGTATGAATCA
AAGCCAGGAAGACCAACCTTCTCTGCCAATACACGACAGGACTACATTTGTACCTTATAA
TTCACAGTCAAATTAACAGCAAGTAAGCTGATGATAGACAGGTGAAAACTGAAACAAAGC
AACAATTGACTGCAAAACCTTCTCTGCCAATACACGAAG
>TeaL_58903
GGCCCAATAGATGAGAAGGAAATGATACTACAGCATGCCTACGGTCTGGGGTATCCAGAA
CCTAATGTGACATTTGCTCTTTGCCGAGGCAGCATGTCTTCACCAGCGTTAAGGGTGTAC
ACGTCAGATGATATTGTGAATGAACTGGGAAGAGCAAAAGTGGAGTATTTGGAAGCATCT
GTGGGAGTAACCAGCAAGAAAAAGATTGTGGTGCCTAAGCTTCTGCAATGGCACATGAGA
GATTTTGCAGACGACATGCAGTCGCTACTGGAATGGATTTATAGTGAGTTGCCACATTCT
GGCTCACTAAAAAGGTTGATAATGGAGTGCCTAATTGGTGAAACAAAGTCTCCTATAGCA
AAGAAGGCAGAAATTCAGGTCAATGACTCTGAATTCCGTTACTTGCTTCCCTTGTAAGCT
AAACAAGGAAAGAAAACACAGAGCAGCTGACAAAACAGTTAAAAAGATTTACAAATACAA
GTGACAGAACTATAACAGCTCTAGAATTCAAGACATCAGCAAGGATAGATGAAAAGCGAC
ACTTTGCTCTAGACCTGTTGATTTTTGGGGAAATAACTTGTGTTTGATGTGCTTATAATT
CTTATCAATGTTCAATGTATTATGTGCCAAACCCCCACCCCCCCTTCCTTTTTCCCTTTT
ATTTTAGGTTTGATGTTACCAACGAATTTGAATCTTAGGGGATTGTAACAACCTATCTCA
TACCCAGTAAAAGTCACCCACCCACATTATGCATTTAAGCTCAAATAGCAGTGTTTCATC
CACTGGGACACTTCAATGTTAACAAGTAATAGCAAGTGCAAAAGGTCAATACATCAGGTA
CTCAAGCAATATGATAGCAAACCAATTAATCCAAGAAGCACGGACACTTCTATGGAGGAA
GCGTGTCGTGTCTGACACTCGGAACCCTCCAAATGCATGTCCGACATTTCTTTAACATGT
CTTAATTAAATAATCAAATTCATAATATTGAACACTTCGGCGACACTTCTTGAACTATAT
AAACAAGTCAATGTGATGAATACCTTCATAATAATAATGATTTGAAACATGGATAAGATG
TATTGCAATGTTCTATAGTTGTTTTGCATTGAAATATATATCTTTTCCATGTCATGGGTG
TGTGGTGATGTTAGTGAAGCTGGTTTTTTGGTTTTTTTTTGTTTTTTTTGTTTTTTTTCA
CTAAAAGACAAAGTAGTTACAAAACAAAAAAAAAACAAATTCAAACAAAATATCACATCA
AATCCCATAATCATTTTACTTTTTTCTCTTACAAATATCACATCTAACAACAAAAAAACC
TAACTATCT
>TeaL_58904
CTTTTTGTCTCATGTTTGTTCATTATTTTTCAAATCTATAATGAATAAATTTGAATTTGT
GATGTTTCTGCATTAAATCTTTAGGTCCACACTTTTCTCACCTTATACATGCTTCATAAT
AGATGGGCAATAAGAGTGAACCTAGTAATCTATTTAATAAACTATAAGAGAGCAACTGGT
TGTAGTTTGATTATGGAAACACCAATGAGTAGACTTTCTAATACTGGCATTAGACTAACC
TGGACAAGCAACCAAAATGGACACATATCATATGGGTAGAGGGAAGTTCTGGAAAAAACA
ATCAAAAAAAGACATGTTAATACTTAAAATGGGAGATGCCGTGATTTATAAATAATCAGA
AAAAGAAGATCCGGGATCTGTCCCCTTTGGGTAATAAAATTTAAGAAAAGCCAATTGCTA
TGATTTAGTCATGTGTGAAAACATGATAAGTTCAAGCAGAAAGATCTTTTAACCACTAGA
GGGCTCATTGTGGATCTGATGAGAAAAGCTTTCACCTCACAGTTTTCTTGGAAGATTAGG
CTCCTGACACAGTGGTGCATTGACGTAGAAGATTTTAGTCCACC
>TeaL_58905
TTCAGAAGATCCTCGGCAGATTTGTCTGTTGTTGTTGAGGGCTTATCGGCACTATAAGAA
GCAGTAGCTGAAGAAACACTCTCTTCTTCTTCTTCAAAATCCAAGTTATTTCCTTCATTG
TCATCATCATATTCACTGTCGCCGGAAAGAGCGAATTGGCTGTCGGAAGAGAGGATGACG
TTTTCGACGAAGTGAGAGTGGCCGGCGAGCTGGATCGACGACAGAGAGAGAAAAGAGCAG
CGAGGAGAGAGAGAGAGAGAGGGTGTAAGGATTTGAAGGGGTAAGATATATGAAATTTCT
CTATAGGACCTTACACATCATAAAATAATATTGTAGATCCCTTTCATTACTAAAAATAGG
AGAGGGACCTTAGACT
>TeaL_58906
GATATTGAGCTAATAATCATAACAATAATGAGCCAGTGACGAGCACAAACCAGCCATTCA
AGAACAAAAGCACGTCCAGCAAATACTCTTCCACAACAAAGCGATCTATAGGTTGCAGAT
CCTGTCATACACGGGGTGAAAAAAGAAAAGGAAAAAAGAAGAGGAGGTGAAGAAGGACAA
CAATAAATCCTTGCAAAGTGAAGATTTGTCACTATTAAAGAATATAACAAAAAGTCATGC
CAAAGATTCCACAACTTCAAAGAAATACTATAGAGGTCACTCCAATCAAAACATTTCTGC
ATACACAGATTTAGTAAGGTAATAACATTACAAAAGCTTGTCCTAATTGCCATAATAGTT
AATAGAAGAGACACACATCACACATAATACCTTCCATTCACGCCTGACACTCCTAGGGTG
GGTGGAGTTGGGATTGTCACAAGAGTCTGCCCAAAAATTTATTAAATGTATACAAAGAAA
AGAGCTATCTTATATCCTATTAGATGTTCGGCATGTGGTGTCAATCTTCATAAGCATTCA
CAAAATATATTTCAGATCTTAGTCAACAAAATGCAATATTGTATTATTGGTAAAGATGAT
GAGAGCAATCACTACATCACTAAAACATAATACATTTTTTTTTTTTTTACACTAATTACG
AAAACATTCAATAAATCCGACAAAAGTTAATTATTATAATATGCAAAAAGAAGAAATAGC
ACAAGTATTGACATGCATTAAACAATTTACACCACCGAGTACGCAAAAAGCTCAAGAAGC
TAAACACACAACTTCCGGGGCCCTCCAGTATGAGGGGGAAAAAATACAGTATCATGTCCA
GGAACTTAGTTATTCACAGCATCACTTTTCCCTTGACCCCACAAGAGGGTTTGGGAAGGC
GAACGCATAGCAAACAGAAAAACAAGTAAATACAAGAAAATACAAAAATAGGAATAGAAG
CACCAATGCACAAGATTATATCTTAAACTAATACACAACCTCAGTTTTGTTTGCAGGAAA
TACGTTGAGCCTGCATATCCTCTGAGGATATTTCAATTCAGCCTCTTGCTTTTGTTTACC
ACAGGTGATAGCAGAGAGTATTGCAGGCGGATCTGGTTGCTCAGGGCAATT
>TeaL_58907
TAAGCCAAAACAATTCTTTTCATCCTTTTAATGCTACCATGTCTTTCCATACTACCTTGA
TTAAAGCCATTTTGCTCCCCATTATCCTTTTCATACCCTCATTGTGGACCACACCATTCA
TTTTTAGTAATTAATAATCTATGTTATAGTTGGCCAAACCATTTGGTTGATGTTTTCCAT
TTAATCTCCAATTCTGTGCCACTTCAGCATCCCACAGATGCATTAATTTCTAAAACTTGC
CATTCTTGTCTAGCTACACATGCATGCCGATATCCATATTGTGAACCAAGTTCCACCATC
TTGCTTAAAACAATTGGTGATATGGAAGTAACACATAGTTTTGCTACACTCATCTTATAA
CTCAAGTCAACTCAACAAGCCTTTCTCCAAATTACTTGGGGTCAGCTTTATGAATTTGTT
TACCTGCATTTTAACTACCTATCATTCTGTTCAAATAACAAAGTTGGTCCTGTAGCTGTT
TTGTACACCTAAAAACTTCACAAGCAAGCATTTATTATACAATACTTGCATATACTTAAA
CATACACGTTATGAAAATGAAGATAATAGAATTGGTTTGGATCTGGAGTGATTTCAATGT
GTTTTGAGCACTAAAATAAAACTATTGATTAGCAGTGGGGATTTATGCAAGAGTTAAAAC
AGCTTAGCAAGATGGAACTTAATTGTCACAGGCCATGTTCTCTTATGCTATAGAGGATAG
GTATTTCACATATCGTAGTCAGATAAAACATGTTGGTGATGTCACATAGGGAATGAAGAT
ATTAATAATTTTGGAGAATCTTCCTAGAAGAGTATTCAGAGTGTTTTAAGACTTCAAGTG
GTTTTGATCTCAGGTTAACTTTTAAAATTTAGGATGTGAATAGCAATATGACCATTCTAA
TAAGTGGCATGATGTATAGAAGACAATAGTTTGGTTTAAAAGAACTCTTACTTTGCGAAG
ACCGATACGCATA
>TeaL_58908
ATTTCTATGTGGAAAAACGTTAACCATCAATTTTCTTGTTACCTTCAGATATTATCCTAA
TAGAAATTTTTTTATCCATGATTACCCTTTTTTTTTGTTTTTCCTGCTTTGATGAGCTTG
TTTTATCAAGAAAACAGCACTAGGGCAAGGAGTACCATGTATACTGGACACATATGAAAG
AAAAACTATATCCCTATACATCATGTGAACAGTTTGTAACAATAATTCAAGAGACTATAC
ACAGAAGGATAACTTCTTTTATAGCCCAAATACACTGTAAATTCAAAAGCCTAATACTAT
TCAGTAGATGAAATTGAGCCTCAATAAATATTATGCAAAGAGTGTCAATCCTTTTCCTCA
CTGATTGCCACATCAGGAACTAATGCATGCTCATCAATCTTCCTACTCTTTCTTATCTTC
ACCTTTTCAAAGAATGAAATAGTTGAACTGTTGATTGAAAGAAAAACCTAGGATACACTC
ATGGACAACAACACTACAATGAATAAGGTGGTGGCAAAGATTTCTTATGTTCCTTTTACA
AACAGCACCAATTAACAAGTGATAACACTTCAAGACATCTAATAACAGCCGGTATTCGTT
AGCAATTATTTTTTTATCACTAATTCTTGCTGTAAGGTTAATGAGAATAAAGAATTATGT
CATAACTTTATCTTTATTTTATCTTTTTCCTATTTATCTGGTGCTGCCGTTGTTAATACT
TATGATCCTATAATCTTATTAACAGATTCCTATGTTTGGTGGGATTGGG
>TeaL_58909
ATGGGCATGCCATCACTTCTCCCTCCTCCTTTACTCTCTTCTCTCTCTCTGTCTCTCTCT
CTCTCTCTCTCTCTCTCAATAATATATACTAAACATGTCTTCTTCACTCCTCTACTATTT
CAAGCCATGAAGAGACTAGAGAGAGTGTGAGATCTGAGGGGGTAAAGAATATTTTTGCTA
AGTCCTGTCATGTTTTTCCACAGCTTTCTTGAACTTCATGATCTAGAGATTTGGAGAGAG
AGACAAAGAGAACAATACCTGAAGTTCAAGGAAGCTGTGGGAAGACATGGCAAATTTAGG
GCTTTTTTGCTGCTGTTTCCTCTATTTTCGCATGGTCGGTGTGGTGTAGCCCTATTGTTC
AAGCTGAATCTAGACGCGGTCGTGGTAATTCTCAGAACCGGTATATAATTCAAACCCGTA
AGATCAAAATTCTTTTGAAACACTTTGAAGCTATAATTTCGCATAAGTCATATGAATTCT
TGCAATTTCTGAGGGAAAAAATGAGTGTTGAAATTCTCAAAACTGGTTTATAATTCTAAC
CCCATTTGACCAAAATTGTTTCGAAACACCTGGAAGCTTGAATTTCACATAATTCACCTC
AATTCTTACTAACCCATTTCACATAAACCATATTTGATGTTTGAATTATGATGTGGGTCT
CGTGGTTTTGCTAATTTTCTGTTCAATTATACAATATTTCTTGCCAAAATTACCTGAAAC
ATATCAAGAACCTGCAATTTATTGCTAGTGAATTTTACATTTTTACTGCAACACATTCCA
G
>TeaL_58910
TCACTATTTCAGTAGACTCTATTTGCTACTCAATGACCTTTCACTTACTATTTCACTAAA
CCCCACTAACTACCCAATGAGCTTCCACGTATTACTTCATTACAGTTCACTTACTACTCA
ATTTTGGTTTCACTTACTACTTAATGAGCTTCCACTTAGTAAGTAAAATCTAATGAAATA
GTAAATAAAAACTCATTAAATAGTAAGTACGATTTAATTGAATAGTAAGTGAAATCTAGT
GAAATAATAAGTGGAGTCTCATTAACTTATTGTAATATCACTTACCATTTGGTTTGATCT
AATTAATTTTATTATACTTAATAGAGATGATCATAGATCCGAATC
>TeaL_58911
TTTTTTTTTTTTTTTTGGGTTTCAAAACATTTCATCTCATGGTGAGTAATAAGCTTGCCA
CCCCAATTAAAGTGCTTCGGAGTGATAATGGCACTGAATATATTGATGGAAAGTTTTGCG
CATATCTTTAAGCACATGGTATTCTTTACCAAACCATTTGTGTTGGTACCCCTGAACAAA
ATGAGATTGTCGAATGCAAAAATTATCATCTTCTTGAGGTTGCTCGTGCTCTTATGTTCA
CAGTGCGGGTTCCTAAACCGTTCTGGGGTGATGCTGTTCTAACTACTACATATCTTATTA
ACCGCATGCCCCCTTCTAGTGTACTCCAGTTTCAACGCCCTCTTGACCTTCTACCCCACA
TTTTTGTTCCTCCTATCTCTCTTTCTCCTAAGGTGTTTTGTTGTGTTTGCTTTGTTCATT
CTCCTGTATATTCCTTGGTTATACCTCCACCCAAAAAGACTACAAGTGTCATGATCCTCA
CTCTCGTAAAGCTTATGTTACTATGGATATTACCTTCTATGAACCCGTGCCCTTCTTTCA
AGGTCAATCTCTTCAAGGGAAGGTTTCTACTACGGAAGAGATTGTTTCTTCTAATTCATT
GTTTTCCCCTACCATTTGTTTGAGAGGGGGAGGAGGAGACTTATTGTGAGGAGGATATTA
ATAAGTGTGTTCAAAGGGAGCCTAGTAGGTTGGATAAGCCAAATCTTAAGGCCAAATCTC
AAAACCTACTCTCGGTGACGAAGAGAACAATTGACCTATATGCCGCCATGCCAATCACCA
TCTCTAGCTCCAGTGACTAATTCTTTTATGGAGTCTTCAAGTAATGAGTCTTTGATTACT
ATCCCTACTATTCGTGTTGATAATGTTCATCAAGTTAATGATTCAAATCGCCCTATTGCT
ATCAAGAAAGGGATTAGAACTTATACTCAACGTCCTATTTCTAAATTTTGTAATATGATT
ACTTATCTCCATCATATCATGCCTTTGTTTTGTCTTTGTCCTATATTTCTATTTCCTAAG
GTTGGAAGGAAGCACTCGATGATCCTAGGTGAAAAGAAGCTATGGCAGAGGAAATGAGTG
CTTTGAGTAAGAATGGCACTTGAGAGCTAGTTTATCTACTATCAGGAAAAAGACTTGTAG
GTTGCAAATGGGTGTTCTCAGTTAAGCAAAGAGTTGTTGGGACTATTGAGAGATATAAAG
CAAGACTAGTTGCTAAAGGGTTCATTCGGACTTATGGCATTGGCTATCAGGAGACCTTTG
CTCCAATGGCTAAGATGAATTCTATTCGTGTCCTCCTTTCGTGTGCAGCAAATCTGGAAT
GGCCATTGCAACAACTGAATGTGAAGAATGCATTTCTCCACGGTGATCTGGAAGAAGTGT
ATAAGAATGTTCCTCTAGGTTTTTCTTCTCTAACTACTGATGAGAAGGTCCGTTGGTTAA
ATAAGGCATTGTATAGGTTAAAACAGTCTCCTAGAGCTTGGTTTGACAGGTTTCTTAAGG
CGGTGCTAAGATTTGGATACAAGCAAAGTCATGCTAATCACACTATATTCATCAAACGGT
GTGGAGATAAAATTTCTATAATTATTGTTTATGTGGATGACATAGTGGTGTCTGTTAATG
ATGTATAGAAAATGCCCAAGATGCCCTTATCCTTGGTCCTTTACGATACTTCCTTCGGAT
TGAGATTGCTAGATCAGATAAGGGCATCTTTATCTCCCAAAGAAAGTACATCTTAGATCT
ATTTGAGGAAGTAGGCATGCCTAGATGTAGACTCGCAGATTCCCCTATTGAAGCCAATTA
CAGACTTAGCAGTAGTGATAGAGTTCATGTAGATAAGGGAAGATACCAGAGGCTTGTAGG
GAGATTAACATATATTTCTCATACTAAGCCAGATATTGCATATGCAGTTGGTGTTGTAAG
CCAATTCATGCATGACCTCGAATAGGGCATTTGAATGCTATTAATCAGATCTTGAGATAC
CTCAAATCAGCACCTGGAAAAGGAATCTTGTTCTCCAATCATTGTCATTTGAGGTGGGAG
GCCTTCACTAATGCAGATTGGGAGGTCTACTTCAGGTTACCGTACTTTTGTAGGAGGGAA
TTTGGTGACTTAGCGAAGTAAGAAGCAAGCAGTTGTAGCAAGGTCGAGTGTGGAAGCAGA
ATAGGGTCATGGCGAATAGCATTTGTGAGCTTATGTGGCTTCAAGTTTTATTGGCTGACT
TAGGATTGTTAAGTGGTGAACCAATGAGATTGTATTGTGATAATAAGGCTACTATTAACA
TTGTCCCTAATCCAATTCAACATGATAGGCATAAGCAAATCGCAATTAGCCGATGTTTTT
ACTAAAGGGCTGGGCAGTAAGGTTTTTTATCATATTATGTGCAAGTTGGACATAAGAGAT
ATCTATACACCAACTTGAGGGGGCGTGTTAAGTTAGGTGAAGGGTAGTTTTGTACTTGTT
CACTTATTATAAATAGATATGAGTAGAGAGGAAAAACCTAATTTTTGGTTTAGTGCCTCT
TCTCTCCAAATCATTCTCTCTCTCTTATTTTCTTCTCTCTTTTACTCTTAAATTTCTTAT
TATTTTAAGGGCGAATTACACTAACAACCCCTATAGTTTGGGGCTCGTGTCACTTTGATC
CTGACTTTTCAATTGTGACACA
>TeaL_58912
GTGAAATGTAATTATATTTTGCATATATTTTATTTACTTTTTTTTCAATCTCTTCTCATA
TTCATAAATCAAACACAACATAAAGGTGTAGGGTCCACATCTAGTATGAATCTCACATCC
TGTAGAATTTTGTGTATTCAGATACACATTTGAGTAACCATCGGGAGTGGTGACCTAGTG
GAGAAAGTATCCACTAGGGTGACCTAGGTTCAAATTCTTAGGGTGTAAAAAATGGCTAGA
TTTTCAGTTAGTTCTTTTGAGATTTTGCATTGTATTTTGATCGATTTTGAGTTCTTCTGT
GGCGTGTGGGTGAACTCCTTTGATACTTGGTGGTGAGTCCATTTCTATAAGTTGGGTTAA
ATTTGACCGACAATTGACTATCCTGAGGTTAGGGCCTACGGATGAACTGACTATCCTGAG
GTTAGGGTTTACAGATGCAGTGAC
>TeaL_58913
CCAACAACAAGTTCACCTACAACTGCGATGGCCACACCTTCAACTATCTCGTCGAAGACG
GCTTCAGTCTGTCCTTCTTCCTCTCATTCTTTCATTCCATACCTCTGTTGCTGATCTACC
TATTTTCATCTCATCGTAGTTTTGATTCATGCTCTCTTGATTAGATTCTATAATCTGACT
TTGATTTCGTGACTCTGTACTTGATTTACTTATCACTAGTTCAGTTTTATTTTTGAAGTT
ATTCCTAGATGCGTTGCTTGTTCACTTAGAAAAGCTAGGGAAAATTGTGGAATAGATTTT
TGGATTCTCGTTTTTCGTTGTTTGGATCCAGATAAAAGGAATTAGCCTACGATAACTGTT
TGCCTTATTTTTGTTGAATTTTTCAAACATCGAGATCAAATCTGATCTGATCTACCTATT
TCATAATTTTCCCCCCTTAAGCTTCATTTCAATTTGACGTTGCAAATAGTTCTTATTAGC
ATGCACTGGTTACTGAAGTTTGTTCAAATGAAAACATTGTTCTACATTGATCCATTGATA
ATTATTCTGAGATTAATAGAAGAGACAGTGATGAGAGTCCTCTACTTAATTTTTTGAAGT
GCAGTACTGTATGTCAGATGTTACCTTCATCTTGAATCAGTTGCTAATTTGCTATTGATA
TATTGTTTACTCTGTTTGGATGGGGCGATTTGTTGAGAAATGATGACAAAGAACTTTTTT
CCATGTTCAGTTTATAAGTTGAGTGAGAAACGGTAAGAAAGAGAACTCCCTTACTAAGTA
TATTTCATTCTCACCAAAAGTGGTGAGATTTGATAAGAAGCAAATTGATTGTTTGTAAAA
TATTTGTAATACTAAGATTGCCCATTAAAGTACAAAGAAAGAAAAAGATTCTCACCCATA
TCCCTCTCTCACATGCTTTGCTTTCTTACTCATCCAAACATGATAGTGAGAAAACACAAT
AATTTATTTTCTTTTCTCACCTAAATGAGAGACCACAATCATTTATGTTCTTCTCACCCT
ATGATCGAAACGGAATGTTAGGCATCTGAGATCTGACCCACTTAAGATCAGCTTTTCTCC
AGGTTGGGGGTATGAACTAGAGAGTTCAGTCCAGGCACCAAATGGTGCGACATCAGAATT
TTTTACGAATCAAATGATCAGATTTGACCTGCTAAATTTGAATCCGTCCAAACTGTCTGA
CCCAATACTGGATGGGTCAATGTGTTTTGTGAGTGGATGAATAAATGATCTATAAAAATT
GTTGACGAGACATCATCTGTGCTCGGAATTGGACCCTATCAGTTTAGACCCGATATGGTG
AGAAGTTGTTCTCTACTCGTGATTTCTTGGCATATTATGTTTCAATATGTTGATTATTGA
AAAAACTGTGTTGATATTGAGAGTAAATAGGCGTACAAATATATTTAGAGATTAGAAACA
GTTGCACAATGTGAATTAATTGTGGTTGGTGCATTGTGTCTTGTGCTTTTTGGTAATAAG
TCCTGATATTTACTTTTTTTTCTCAAAATGTGGGTTTGGTCAATCCTCTTGTGTGCAATT
GATTTAATGGGAGTTAGTTTTATGTTTTGTTTTAATCAGTGATCGGGATGATAGATTTAG
TAAACATATTGCCATGGAGGAGTATGATTCTTATTCTTTTTAAAACATTGTCTTTGTTTG
ATGTTTATTAGCTCCAAGTAATTTGGATGGGGTGTTCTCCATTGGTGTTGGCTATATAAC
TAAGGTACCTTGGGAAAACTGTTTGGTTATTATAAGCCGCTCAAATACGTGTGCCAAACA
GCTTAATTGTACACTGGTGTTGGTCTTTATGGTAGATGCCTGACTGTATCGATTGACGAT
GCTATTCATGTGAAGAACTTTTTTCTTCTCTTCTTTCTTCTTCTTTGATATAAGCTTATC
TTATCGTGGGAAACAATTATTAGTTTAGTAGCATACAGATCAGAGTAGTTACATGTGCCC
ATGTGTGCTATGTTTGTATGCACCCCTGGCTGTATACAGATGTTTTAAGTTTTGTTCACT
TGTATTATAAATAAAGCAATAGATGTATATGGTAGTTTCCTGGTAAAGGAGGTGAAAATT
CTTGTCTTTTTTTCTTTGGTGAAACTATTGGTATAAGAATTTGTTTCACAGGAATTTCAT
TTTTTGGGTGCTTGGTTTATTACTGTATGTTACTCCTGTTTTGCATTATACCTTCTTTCT
TTTGTGCTAGTTTCTTTGTTTCTTCCATTTTTTCTTTATCCTTTCTTCTGCCCCCCTAAA
TTTGCAACTATCTTCATTTGTTAAATCTTGCAGCTTATTGTGTTGTCGCTGTGGAATCTG
CTGGCAGACAGATTCCAATGGCATTTCTTGAACGAGTTAAGGAGGATTTCACCAAGAGAT
ATGTTGGTGGAAAAGCTGCAACTGCTGCTGCTAATAGCCTGAATAGGGAGTTTGGAC
>TeaL_58914
CACTTCATCCATCTCTCCCCTCCCATGCGTATCACCCATGTTGACATCTTCTCCATACTC
TGAATCTTGGTTCTTGAAGTCCTCATACTCTTCAAGAAGATTCTCTGCCTCGTACTGGGT
CTGAATGCAAGCAACAGAGATCTCCTCCAGGGATTCACTACCAGCAGAAGCATTTTTGTG
TCAGTTCAGCAGTAAAGGGAACTGATCTAGGAAAGTGTGAAGCTCTGCCTGGGCCACAGG
GTTGAGAATGCAGCTTCGAGAGTCAATATCACAAGCCCATAAAAGATTCTTGTGAGAGAT
GTCATCTCAAAGGACCTAGAAGGATAAGTGAGAGAAAGCAGCAAGCAGAGTCTAGGCCTC
TATATTGCTGATAAACAGTTGGAGAAACTAGAGCCTGGTTAGGAGCAAAATGCTGGCTTT
CGAAAAGGGTAAGCTTCAATTCCTCAATCCAATTAGGGTTGGAAGGCAGGAAAGGAGCAA
TTGGGTCCCCTCCAAATGAAGATGGAAACTGGGGCTCGTTCACACATTCTAGCCAGTCAG
AGGAGCAAAGTTTTGCTTTCTTGGCTAAGAGTAAGGGGCTGATTCCCAAAGCTTCAATGG
GATGCGGGGTCTTTCGCACTATTCTAGTTGGCAAGGTAGAAGTGTACCATGCTGAAAGCA
AGTTGTCTTCGAGNNNNNNNNNNNNNNATTGCAGCGGGGTCATCAAATTCAGGAAATCGA
TGGTGGATTTGCTCCCTTGTTTGAAGTTAAGCGGGTGTGGGCCAAGTACACCAGCTAGTA
TTTCCAGAAGAAGAGGAAGCAGATTCATCCCATGCAGAGAGTTTTTGAACAGATGAAGAG
CTTCCAAGATTCATTTGTGCAAGTGCTTGGCCCAGAGGCTCATATTGTGCAAAAGCTTCC
ATAACTTGTATAAATGGAGATGGCTAAATGTGGCCAATAAATGCATGAAGGTTCTTTCGA
GATTGATCATCATTGTCCAAAAACTCTTCATATGCTTGATCAATGAAAGAAGTGGGTTGG
TTAGCCATCAGGAGAGGTATTAGTCCTTTCGTTTACGTAGATAACGGAGGTTCAAATCGC
AAGGAAGAATTTAAAGAAGTTCAACGCTTCATTGCTCGGAAAATGGTTACACTTCCAAAA
TAAACAAAGTCGATGCACGTCCTAGGACGTGGGCAAAGTACACTGATCCACTAATATCGC
CAAGTATTCGGTATATTGGTGTGGAGGGTAATGCTGGCTATATATTTTGTATAAGCCAAT
TGCAGCTTAACACGTGGCTCATAAAGGGTAATTTAGGGAGTTAATACAAGTCTCCAATCA
ACGACAGACACGTAGCAGTTCATATTAGAAATAACGGATCTGCGCAGCATTGGAGCAGTT
AGAAGGCGCAAGATGACGTGGCCCAACGGTTACTCACAATTCAAATTCAAATTCAGGAGG
GAAGCCTAACTACAAGAATGGCGTAGTGGAAGCTAACTGTGCGAGGCCATGACCATAGAT
CGTGGAAGGGCATTTCAACGGTTAGAAACCCACTTCGACAATTACCATTAGAAAGTATAA
ATAGAAGAGAAGGCCAACAGAAGGACCCA
>TeaL_58915
ATACTACCTCTGAGAACATATGCACTAATAACGTTCACTATATTCCCTCCAATAACTAGT
TTAACTAACATAATTCTATCCCCTTCCCTAATGACTGCCACTACATTCTCCACAAGACCC
TTGGGAAAAATAAATAAATAAAGAGTAAACAAATAAAAACTTCAAGTTGTTAGCATACTT
TAACAATCTGTGAAGCTGCTGCATCTGGTTGCACCCCACGACAACAATCAAATGCTGTCT
CCGCAGATAATGCATCCCAAACACCATCGCTTGAGATAATAAGCCTGCCACCAGCAGTTG
ATAGCTGCAGAAATATCATTAGAAAATTTAATAAAAAGATTTCTAAGATGAAACTTCACA
TGATTTACTATAGTTAAATTCAAGCTAATACAATAATTACTAATAATCAGAAGTCATACA
TATTAAGTTACTAATTTTCCCAAAAGCTTAAGCTGTTAGGACATGCC
>TeaL_58916
GGATTTATAATTTTTCCTTTCATTTTTTTGGAGTATTATTATTATTATTATTATTATTAC
TATTATTGTTTTGTTTAAAAACAGGACAAAATTCCATTCCACACATAAAAGTGTGTCTGA
ATTGGACTTGAGCAATAGCGTCTTTTATTTACCAAACAAATATACGTTCACATGAATTCT
CTAATTATTACCAGCAAACGTAATAACATTTAGTTAATCCGTACAATGTGCAATCAAAAC
GAGCGCTCAAAACTTGTCCAAAACTACTCGAATGTGCTTTTGTTTTTGTTTTTTTGAACA
AAAACAAAAAAAATATTTTGTGGTGTCATCATTGCATCCGTAGACACCAATCTAGGATAG
TCAGTTGTCGGTTAAATTTAACCCAACTCATAGAAAGGGACTCACCACCAAAGTACCAAT
GGAATTCAGCCACACGCCACAGAAGAATTCAAAATCGATCGAAATACAATGCAAAATCTC
AAAAAGAGCTAACTGGAAAATCCAGCCATTTTTCACACCCTAAGAATTGAACCT
>TeaL_58917
TACCAAGGCTGCTCACATACCTGCAGACCCACCAAATAGAAAAAAATACAGCTTGAAGGT
GGGAAAACACAGAAGACAGAGACATCATAGATAATCACAAGAACATAAAATCAGTCACAA
AGATAATGCATTGCCACTTTCAGCATCTTAAGTAACTCAACGCTTCAAATCTAAACACGC
TTTGAGGCTATGTCTAATAACAAATAATATTATGATCCAAATGCTTGGTTTCATGAATTT
TCTTTTTAATGAATACTGCATTGGTGGTTGGCTAGGAAGGGAGACACTCATTTAACTACT
GGTCTTGACAACAACAAATTTGAACACAAGATCTCACAAGAAAATCGATGATCTTAAACA
AATGAGCTTACGTTTTTCTCAAGGCCACATGAATTCAGCTCATGAGATTTTCTATTCTAA
TTTACAGTTATTGAGGAAGAAAACCATGGAAGAATACTTCAAGCCAACTGAAGCAGAACA
TAGTGCAGACAAAGAAAATGTTTTCTGGATTTAGTGTATCAGGTTAATTTTATCTATAAA
CTAATAAATTCAACTCAATGATCAGCATCAACTGTTGTAAACTTTGTTTTGCTTTGTTAC
AGTAATGTATATCAGTAATAAATTGTTTCTTTTTTTTTTTTTTTTGCAGCATAAGAAAGT
TCAAAATTTTAATAATTAAAAATTGATTTGAATAAAGTTGTGAAATAACGAGAATATATA
TAAAAAAATAGTGGACCAAC
>TeaL_58918
CATCATCTCCATGAACTTGAAACCCATGTGTTGGCCTGGCAAGGCATCACAGGGACCAAT
CAGATATCTCAACATAATCCCCTTCGGGCTTGAGTCACACGGACCAAGTCTGAGTTACCC
AGTGCCTTGGACTCGAGCCCAGGAGCTGAAAATCTCCAAGGCACCACCAAATTTGATCGA
GGCAACCCTTGGCTCGGCCAAGCAAACCTCTGCTTGAGTGCATCACCTCTCCCACTGCCG
ACACGCTCGGTATGCCTAACTTGGCCAAGCAATTGTCCATCCAAGTGTGTCCCTCCTATG
CTTGAGTTTCATCTCTCCGAAGTTGTCTTCAGAAGGCACCTTAATGCACTTATGCCAGCC
TAAGTTGGAGTAGGGTCCCCCCTCCAGGTTGGAGCCATCGTCATGGGTGCATGAGAGACC
ACAGGACTCTTGTGCGGGACCTCCAAGGTTATGTGGTTCATCGGATAGAAATGAGTTTAG
TCAAGGCAGTCTTCCCTCTCGTTCAAAGGATTTAAACCTTGACCAATTTTAGAGAGAGAG
GCCTTCACTAGACAACGTTCTCCAATTTAAGACAAAGATGTGTACATTGTTATACGGTCT
TGTGTAGAACTCACCTCAAAAGCTAGCTATTAAAGTAAGGGTGCCCTCACGCTTATATAC
TTAATATTACTTTAGTACTCAGGCGATGTGAGACTTCGCTTCACATTCTCCCTCACACCC
AGCAGCAGCACTTGCGATGTGCAAGTCAAGGGCACGCACCCTACCCATCCTTGAATACTC
CGGCTCTGATACCACGTTACATGCTCTTCAATAGAACTCACCCCAAAAGTTAACTACTAA
GGTGAGGGTACCCTCACGCTTATATGCTTAATATTACTTTGAAAATGATTGGTAGCTCGA
ATTTGAGTTTGCCTGAACGCCCGAATTTGTGCATGCCAGTCAACCGGCCAGATAACCGAT
AAAACACTTGTCTACCGCAGTTGTCAG
>TeaL_58919
TCAGTTGGAGTTGCTGGAAAATCTGATTCCAATCGTTCAGTGAAGTATTTTCGATTAGAG
GTAAGAAAAGTTTGACACTTGTGTTGGAAGCAATGTAACAATATGTGACAGTGATATTTT
GTGGCCTTTTCAGAATGCATATGCGTAAGAGGAAAGCTATTACAATGTTTTTTTGATAAA
TAAAATCAGATATTATTAAAAAGTATCAAGGTGATGCAAAGAATATAAAACTAAAGCCCA
TAAAAGGCCAAAAACTAAGAAATCAAATCATCCACAAAATCTATAAAAGCCAACACATCC
GGATCCACCGACAACATGACCTAACTATGAAGAACCAAAAATAGCCTATCCTCCAACCAA
GACACTGGATGAGAAATCTCCTGAAAAGTTTGTCTATTATGCTCCAACCAAATCAGCCAC
ATTAAGCACTAAGCAACAAGCAGCAAGCAACCACGCCTTACGTCTTTGCCTCCGAACTCT
CACCCCCCTCCAACTCTGAAGCACTTCCACCACTGACCTCGGCTGAACCCAAACCAGCCC
AAACAAACCCACAATAAACACCCCAAGCCTAGCCGCTATAGAACAATGTATAAGTAAATG
ATCCACCGTTTTTGCAACTCCACAACACATACAGCACCAATTGACCAGAATATGCTGATG
TCGAATCAAGTTGTCCATAGTCAAAAGATGCCCCAAAGCTGTTGTCCATACAAAGAAAGC
AACCTTAGAA
>TeaL_58920
TGTGGTTGATTTGGTTAGAGTGGAATAGGCGCATTTTTCAGGGGGTGTCTCACTCGGTTC
TGTGGCTGGAGCGGCAGCTGCTCACTGTGCTGCATAGTTGGGTCACTGTCACGGTTGATC
CGGATGTGTTGGCTTTTATAGATTTTGTTGAGGAATTGATTAGTTAGATTTTTGGGTTGT
TGATAGGCTTGATTTTTGTATTCTTTGTATCGTCTTAATGCTTTTTTAATAAAGTTTGTT
TATTTATCCAAAGAAAAAGAAAAAGAAAAAGAAGATATTCTATGCAGGTTACTGACATTT
TTTTCAAATTTGTGTCAATCTAGGATGTCATTTAACATGTTGCCTACATGTTGTGTCCCC
AAATTCAGTTTCAAATTTTGTTTAGATGTGGGAAAGTAGATATAATGTCTTTATGCTTAC
TAAATATGTTATTAAATGCTTTTATTGTTATTTTGACATCTCCGTTTCATGTTGGCCAGA
AAAATTACTTGGATGTCTACAGGTTTGAATCATGGGGAGGTTCAATGATCCCAACATATA
CTTT
>TeaL_58921
ACCATTCAAATAAGCAAATCCATTTAAAGAAGAAGAAAAAAAACAGAAATCAAACATACA
ATTGGAAAATTGAATATATTCACACCTAATTAGACAGAGACGGAGAAACCAACTTATTTA
ATTAAAAAAAATCAAAATTTGAAGATCTAATACAAGACCCATCAACAAATTACCCATCAA
AATCCCAACTCAAACTGCAAGAACAAAAACAAACCCATTTTGTTTTTTTCATACAAATAA
GCCAAAAATAAGAAAATTCACACGACCCAAGTGAGAAGAGAAGCACAAAGTCACAAACCT
CTCAGAAAACTGAGAAAATAGCAAAAATGTTGTTATACCTGAAAACATTGGCTTTTAAAG
GCTCAGATGTAGAAACAAACAAGACATAACAGAGAGAAATTCAATTCCCATTTACAGAGG
TAGGCCCTAAAACACAAAAACTAGGCATACTTATAGTCTCTGTATCTATACATTCAACGA
TCACAAGATCTGTAAACAACTATCACAAATATTAAAAAAAGACAACAACTTCAATACAAT
CAATCACAAATAAACACTACATTTTTTTATGATTTTGAGTAGAACCCACGAAGATTTGGA
AACGTAACAAAGATAAAGTCTAGAGAGAGAGAAAGAGAGCATACAGGGGAGAGAGAGAGC
GAGAGA
>TeaL_58922
GCCAGATCACTGGCATACGAAGGCTGACAAGTCAACCGTTACGGCGGAGGAGTTGAAGGG
TATACGAAAAAAATACCAGGTGCCTGAAGAAATAGAGTTGATGTTACCGACAGCAACGGA
GAGGCCTATACGAAGCGCGGTGGAGGGAGGGTTGAGGTTGCCGCTTCCACAGGTGGTAGT
GGATGTCCTAAACCGACTGGAAGTGGCGCCAGGCCAACTAATGCCCAACGCATGGAAGAT
TGTACTGGCCTGTGCAAGTGCGTGGCCGAAGGCGAACGAGGGGGCGGCTATGACGGTAGA
CGAGTTTTTTGCGTGCTACAAGGCCTCAGGCCAGCAAGAAACTTGGGTCACT
>TeaL_58923
AAAAGATGAATAAAGAGGGAAAAACACTTTACCCTTGTGGTATGACCCCAAAGCACTTTG
CCTTCTCGTGTTTCAAAAATGGTTTTAACCCAATGTGCTACAGTCAAGATTTTAAAAAGC
GACCGCAACCATTTCATAACGGTTGTGATGGTTACCATCACTCGTTACGGCCGCTATACT
GGTGTGACGGAAATTCACATGTGTAACGGCCGTTTCGGTGTTACATAACGGTCGTAGCGG
TAATATAACGACTGTAACGGTCCGTTACACCATTTTATAATATTCTGAATAACTTTCTTT
CCTAAAAAAATAAAAAATAAAAGTTTACAAAAAAAGAACAAATACTCAAGTGATCCAAAC
CCAAAGAAAAA
>TeaL_58924
GTAAATATTAAAGTCTACCTGTTCACAAAGAGGTTACCAAAGTAATTGTCCAGTTAGCAA
TATCAACGTATAAATAAACCCGTTGTTTCAGTGATCAATAAATCCAAACAGCGATGAATT
GTTGGTTGCCAAAGGCATGCTTTGCTTAAAGCTCATTTAGTATCAAAAGTTTACAAGTAA
ACACAATAATCAGCTATTGTCCTCATGAAACTTTTACAACTGATCAACAAAAGAAGACAT
ATGAAAATGAGTAGTCGAATTCTAAGTTGGACAAGAATTCTAATAGACTGAAGAAATCTT
TCAATCAACTGAAACTAGGTTTCTGAAATGAGAGTGCATTTCAATAATCTTGTAGAAATT
AGGTATGATATGGAACTTAATATCAAATTCAGGGCTATTTGACACTCAGTAGCAATGAGG
ACCAAAGGTCAAGATATGGAAATAAATTAGAAAAG
>TeaL_58925
TGATTTTTGGGATTGCAGAAGATTCTGAGGTTATGGTGGGGGCGGTTCAAACGACACTAA
TAATAACAATAAATTGGGTATGGAAAGGCAACTAGATTAACATATGAAAAATTAAAGATA
AAGAGACTGACAGAGTTGTTAAAAACTAAAGATACTACAAGAAGGAACATCTACAATAAA
TGATATACGATAAAAAAATAACACTCAATAATTGCTCATCGGCCCATGTTCTCGTGATTG
ATGCATGTACTCTTAACCACTGTAATTCTTTTCTTTTAATCCCTTTGTGCCATGTGCCCC
CCTCTTTCTTGAACCACTATTCCATTATATAGACCTATGTAAAACAACATTTAGTTTCTT
TGTTAACTGGGCTTCCATCTATTTCCATGTGTCCCATATTTATAGTTGTAGTAGATACAA
CAGTTGTTTAACCCCACTTCCACATTTTATGCTTCCATGTTCTGTTGTGAAACGTGTTGC
CTTTGCACATTTCCATAATCCTATGTCCTACACCTGACCACCATGGACCCACTCCATGCT
GTATGCCACTAGGAAGCCTCTCCTATGGACTCTCAAGGCCAATCATACTCACTTCACTAC
AAGGCTTGCTCAATTTGTTGATAGGCTTAGGCATATTAAGGCAACAATGCCTATTCAATT
TGCTGCAAGGCTTAACTCCTATGTAATAACACTCTAGCAAAGAAAAACCCTCTCCATTCC
AACCCCACATGGCATCTCTTTTGTGTATATTAACCATCCATGCCGGGATTGTCATTTTTG
GCACAAACATCCGTATAACCATTTTTATGCTCCTATACCAGATAGAAAATCAGCAGGTGG
AATGAACATTGAAAAAACTGTGACAAAATATATTTATACCTCCAAAATCTCCAAGTAAAA
TTGGAATGCTATTAAAAATGTGCATCCCAAACATGATTATTCCGGACAAGACATGTATAT
TAGACACCAAGACATCTATACTATCTATACTATTATATTAAATAAAGGCTGGACTAGGTG
TCCAAGCCTTTGCTTACTTCTCCTTATACCGCGTGTCCCTCATTTATCTATTTAAAAAAA
AAATAAAAAAAATGTTATATAGAGAAGTGCACGAGACTTGAAACTTTAACCTTGAATTTA
GGATTTAGGAAAGAAAGCTCTTACCATTTGAGCAACACTCGCGTATTATTGATATGAATT
TCTTTATCATTTATTTTTTCTAACTTCAATCACTCATGCATCACATGTGTCAAC
>TeaL_58926
CAGTTTTCTGGTCGGTTAATCAGAGCAATTGGGTCGTTTGGTCCACAAGAAGATTGAGGG
GGGAACGGAAAGGAATTTGGTGTCTTTCGTTTATCCGATACATTTTAGCCAAAAAAGGCA
AAAAAGTTTGTTGCATCACTCTCTCTATTTATTTATTATTTTGTACATCTTTGTTGTAAA
AAGTACAAAAATTACTAAAATAAAATGTTCCCAAACGAGGCCTCCTGAGAAAATGGAAAA
TCTCGATTCTGGAATTGGGTCGTTTAATTAGAGTTTTTAATTTTTTTTATTTTCATATAT
TATTATTATAGATTTTTTTGGGGTTTTTGATTAGAAAAGTGTTGTCAAAATAGTACACAA
GCGCTTGAATCGTGAGATACAATTCTGTATCATATCGCCATTCAACTGGTATAGCACCAT
TAATTAATTTTTACATTGTTCTTCACCTTTGGCCCCATTAGCTGCTTTCTCACTATCAAT
CACCATAGTTGACACTCATTGAACAGTCATGAATTATATTATCAAAAAAATTCCACACAA
AGGAGATTCACACTCGCAAGAAATACAAGAAAAAAAACTACTATCATGAATATAATTTGA
TTGATTTTTTTTTTTTTTTGATAAAGA
>TeaL_58927
CTGCTTGAATGCTGGAATGTCTGGTATTGTTCATTTGTCATGTTTCAATTTTGATTTTCA
TTTTTGTTTTTGTTTTTTGTGTTTGAGTTTAGAATATTTAAAGTTTTTACACATAAATTC
TCCTATAATTAGAAAATATGCGAAAGCATATGATGGAGAAAAAATTATCTTCTAGAAGGG
GGTGAATAGTCCAATTAAGAAAATGAAATGACAACCAATTCATTTTCTTTTCCTGGTTAA
CTAATCACATCATAGGTTTGAATTTTATTTTCTCATTTCTGTCAGTTTTCATGTTATCCA
AAAATCGAGTAAGGTTAATCTCCCAGGTTGAATTTGTGAAGTTTTATTTTTTGGTCTTAA
TCTTCTGGTGGCACGTTTTGATTTTTGGTAGGGTGAAGCTAAATATCATCAGGA
>TeaL_58928
TATGTATGTATATATCTATGTGTATATGTACTAGTTTTTTGAGCTCAGTTTGTTTAGATG
GTCTAAGATGATGGTGATTGTGGTGGTCGTGATGGAAGAAACTGGAAAAACGTACAGTAT
GATTTTGAGTTAATTTAGCTGAGTCGAAGCAGGTATTTTTACTAATTTTTATGGTTTTGT
AAGATTTGGGGATTGTTTCGTTTTTATATTTTGTTTACTTGGACTGTATATGTACTGGTA
AATATCAATCCTGTTTATGCAAAATTTTTTTTTTTTTTACACGTACGAATGTATAGACGA
ATACTATATGATTGTATATAAAT
>TeaL_58929
GAGTTTAGAGTAGATACAGAAATTCCCCTTATAGGAAGCAGATAGATAAACATGACGAGG
GGCTGTCACAAAAGTTATGTATGTATATATCTATGTGTATGTGTGCATGTATTAGCACTT
ATCTAAATTTAGTAACGCAATAACAGCACTTGTATATAGTATTCCACAATCCTGAAGTCA
TCAAGGACTCAAGTTGATAATAGGTAGCAGGTCACACAACCTTGTATGCAGGCCTAAACA
CAGTTTCTTGTATCCTTCACCTTGGTTGGCAGATCAACCTTCACGGAATAGACATGTTAC
GTATTCCACAGATGACTCTATGTCCTAGAGATTGGACATAATTAAATTGTTATTCACTGA
AATATAAATATATAAATAAATGAAAATAGGTCATTTTTTTTTTGAATTCCGAGCATACCC
TCCAAGTTTTAAGTTTAGACTATAGAAAGAAAAGCAAGATCCATTCTTTTATCACATAAA
CTTTTCCATTTGCCACAATGTCAAACCGTGTCATTTTTTAATAAGCTGTACAGCCCAAAA
TACTAATAAGATCAATATTAGAAGGGGGAGAGGAAGTACTGACAAGATTGAATCATCTTC
TCTCAAGT
>TeaL_58930
TTGACCTCTTAAAACCCCTTCCTCCTGCATGACCAACAGAAGAGCTTCAAAGACTTTAAA
CTAGTAAGAAAATAGCAAATTATACATGTGCATTGGTTTTGAATAAATTAAGTCCCTACA
TTCCCAAAATTTAAACAGATGAAAGCTAAAACTACTAAACACCATGCTAGCAGTCAAATG
GATGGAGATCCCTCCACATGAGGTTGTTATTTCAGGCAGTATGCAGATGACCTAAACAAC
AATTGACTGAAGCATAATTAAAGTTCAGCAAGTGTGCAATCAAACACCAAAATCATCTTG
GCTAATTACCACGAGGAAAAAAAACTTGGCCCTGAAAAATTCCCACGCAAATACAATTCA
GCAGGGCACTTGCACAATTTTGGCAACAATAACAAGAGGTTAATCTACTAAATCTATGGG
AAGACCTGTGTGCTGCAACGCCATTAAAAAAATTCATAAATTTTGTCTTAAAATGTAATT
TAAAGTTGGCAGTCACTAGGACCAGAAAAATTCTCTTTCTGCACCAGGAGTTTCAGAAAG
CATTAACAAAACACTAATGAAACAAGTGAGATGCCTCACTTCTTTACGGAAATCTTCCTC
TT
>TeaL_58931
AATTTGTATTAAATTAGTAAGTAAAAGAGTCTTTTTATTTATTTTCCAGCTCGGGATATA
TAATTTCATCCCTACCGCATTACTAATAATCTTACAAATTTGTTCTTGAAACAAAATTTC
AAAACAAGCACAGGATTATTAGACTCACGGATTAATCTCAATTCCATGCTTTAATCCTGT
CAATCAAACATGCGTTAACTGTACGTTTGGATGAAGTGAATTGGGGAGAAATTGTAAGAG
ATAAAAGATAATGGTGAGAAAATACAATTATTTTGTTTTTCTTTGTAAAAATTAAAAATA
CCTCTTTAAATATAAAATAAATAAAATGAAATGGAACATGTATTCTCATTAACTTCTTGT
TTATGGAAACAAAATGGTAAGAAATCACAATCATTTTTTTTTTCTCCTAGATGAGAAACC
GTAATCATTTCTTTTCTAGCCTATTAAACCAGATGGATCTTAAGTTGCAATGTAGTAAGC
AACATGGTGTTATTTATTTTTGAAAATGATGTTATTTTTTACTTGAATGTAAATGCTCGT
AGAAAAAAAATAGAATACGAAAAGCTTGTTTGGATAGTATTATGTATCAGGTAAAAAATG
TGATTTGAGTGTTAATCAGGGAATTTTAAAATAAATGTGGCCGTCCACTGTTTTTTAAGT
AAGGAATTAAAAAAATTATCAAAATGAGCCTCTGTGCATTATTATTTGATTTTGATATGA
ATGTAGTATTGACAAAGTGATATTTATTTTTTTAATTTAATTTATTTATTTTTTTTGAAC
AAGAAAAAAGGGCTCTGAGGTGTCATCACGGCCCTGTGGGCCCTGACCCCGAGGTAACCG
GTTGCCAGTCAGGAATTAACCCTCACCATGTGAGGGACCCACCACCGGGGCACCAGTGGA
GCTCAACTATACGCCACAGACCGCCGAGATTTCGAACCGGAGTACAGAGGGGGGGCCTCA
AAGAGAACACTTCCACACTCCCCCAAGATTCGACCCTGGGTCAAACCTGTGGAGACGAGT
TGCTTTCTCCACTGGGCCACCACCCCCGGTGGTAAAGAGAGTGATGTTAAGGAGCCAAGA
AGTGAACTGTGGCCCCATTTGAGAATTTGTTATTTTAATTAATTTTTAATTTTTTACAAA
AAGACAAATAAAAATAAAATAAAATGAGTGATTTATAACCTTCCTTTTAGATTCCATTCT
TCAAGCTAGTATTACAAAGTTATCATACATGACTTATGTCAGTCAAATTTTAATCAATAA
TTAGTGACTAGTCTTGGAATATTATGTGTCATTGTCAATATGGTGTTTCATATTAATTGC
ATTGCAAAAACTTTTATGAATGGAACATGTTAACTCATCTTTGTGGGAGTAGTTAAGACA
CAAATGATGACTATTTAGTTTTTATTGCGGTTTCTCATTGACTGAGACTAGATCAGGTAG
ATAACATGGTAATCTGGAAGTACCTAATAATTCGAATAGTGATATTTGTATGATATTTTA
AAATTAAAAGGTTTAACCAT
>TeaL_58932
AAATTGAAAAATCTAGTGAATTGTAAGAAAGTGACCACTAGTAAGGATTCAGGTGTGTTG
GGTTTGAAGAATCTATGAATATGGCTCTTTTGTAAAAATGGTGGTGGAGGTTTGGCAAGG
AAAGAAGTGTGACATTGTGGAGAAGGGGTTAGTAAGCCATAAATATAATGTCGAGATGGT
ATTATGGCTTCCCTGGTGGATTGCCTGGTGGGTTGAAAATGGAAAAAATTTAGGTGTTTG
GAAGAGTATAGTGGAATTAGAATGCAAATAGTTCAATGTTAAGGATATTGCAAGGAATAA
TAATCTGTTTATAATAGTGGGAAATGGGCATATATTGACTTGGGAATTGGTCACTAAACT
TAAAATATCCAAGGCCATTAACAATCTCAAATGTAATGTGAAGGATGTATGTCAGCTTGA
TAATGGTAAAATTCTGTGGAAGTTGGAGTATAGAAAACAATTATGTAGTGAGAGAAAGAG
ATACATGCAATATGCTAAAGCAAAATCGCTCACCTAGTATTTCAAGGCAAGCCAAAAGAA
ATAAAACAATTATAAAAGATACATGCTCCTAACAATGCAAATGACTAATGCAACACATAC
AAAGATGCAACTAATAGGTTTGGTTTATTTAACATGGCATATGAATCAATTTGATATGCA
GTGAAACATGTATTCACATACTTAATGTACGACCAAAGAGTTAGAATGGTGTGCCAAACC
TAATGCATGCAAAACATATGGATGCAAGTCATGGACAATGCTAAATGAAACATGATGCTA
CATGCAATCCATCATAAGGAAGTAAATAAAGAAAGAAATGGGGATTTGAAGACATGTACA
CATTATTATAATTTTGCCCTCATACAAGAGAGTCCAAATGAGTGTCCTACTTTACGCTAA
TTATTACAACACCGAAATCAACTAGCTATCCTAACTAACCAATTAAGTACAACGCCAAAC
ATAGCTAGCTATTATAACTAATTAATTAATTACAATATGAAAATTAACTAGCTATTCTAA
CTAAT
>TeaL_58933
CCTCCTGCAAGACGGAAGATCAAAAGCCCGCTTAAAAAACATTTTGGGCAATCCTTCACT
CAATAAATCCTGACTATGTTCATTAAATAAGCCACCAAGTATAAAGCTTAGAGGCTCCAT
GGAAATATGCTGGACAATTGCTATCTTGAGAGCTCTGACAAATGAGGTCAGCGTTCCATC
CTGTCTTATGAAATAATTTCTCAAAAAAATTGCCACCTTGTGGCCAACACTAAACCCAGA
ACATTGTTTCACAAGGACAGCCTCAATGATTGCATCCATTCTCTCAGCTGGAGATCCCAA
AACAAACTTACGAGAGGACAGGTACTTGAGAGCATTTGAAGGAAGTATGCTTCTTAGGGC
ATCAACAGTTGTCGCAACCCCAATTATCAAGATGATTGGGATCTTAACTACCCATTCACT
CAACATGAGGATGAAGTCAGTCAAGACAGACCCACAGCACCTCTACCATATCATAAAATA
ATCCTACACTCATTATACATGTTAAAAAAATATATTTAACAAAAAGATTGGGTCATCTGC
TTAGCTTCGTGGATCTAATAAAACTAACTAATAGTCAATGGTTGTAAGATCCTTTGTAAC
TCAAACACAACTGATCTCCCCCATGGAGAAAAGAATTTTTTTTTTTTTTGAGTCTTTGAC
ACATGACAACCTGAAAGATACCCCTGAAACCATTTTCTCCCAATTTATGAGTGCTGAAGT
AGGGAACAGGTTAAGGCATGGCACGAGAAAGGCCAATAAAATCTGTTGTTAATTTGTAAC
ATCATACGACAGATTGAGGAAGCTCTCGATACTTATCCTGTTACAGTCAAGGGCATAAGG
ACAAATACATTGGTCAAGGATATTTGAGAGCTACGTCAGGGTCCTAAGTACTGTGAGACA
TTATGCATGCATGAATTTGAGGCTAAAGTTGCTGTTGAAATTCTGCAGCTGATGTCATGT
GCAGTAAAACACTATTACTTAAAGAGAGACACTCAAGTCATAAGCCTGTCACATATTACC
TACCAGCACACAACTCACTCTTTAATCCATCACATTCAATATTTTATTATGGCAGGCACT
TGCTTGATGAATTTGTGGTTTTATTTCATATCTAGTAGACTTGCTTCTAGTTCTCAAATT
CCAAGTTTAATAAATCACACACTTAATGAAAGTTGGACTCAAGTGGGATAACTAATAGAG
CAACAGATATATGCTGGAAGCCAACTAATGGTCACTTGGGAGGTAAGGCAAGCGACAAGA
CCTCAACATGAGGATGAAGTCAGTC
>TeaL_58934
GCACCTCTCCTCCAGAGGCGACACCGCCACTGTCCGCTCCACCTCCGTCGCGACCCTCTC
TCTCTTCCAGTCGCCACCACCTCCTTTGTCCCCTCCTCTCATCTTCGTCGTCCTCCTCCG
TCGTCCATGGCCGTCGATCTCCTTCGTTGTTCGTCGCAGTCACCATCGCAACCAATCTCC
TCCGTCGTCCTCTCGGATCTGTGTTGATGATGCACGCAGCACACTCAGATGATCTCCTCC
GTCGTCCTCTCAGATCTGAGTTAGATCTCATCACTCATGTATACATGTGTCTCTTTCTGT
CAAATTTTTTTTTTTTTAATTTGTT
>TeaL_58935
CTTTTTATATATTTTATTTTATTTGTTGTTTGTTTTTCTCAACTCATTCTCATACTAGTG
CAAACCTACCAGGAGTAGGTAGGTCCACTTTAAAATTTCAAGATTGTTAGGTATAGAGGT
TGGGAGGATTTGATCCATGAGAGTTAAAAGAATTTGGTACAATTCCTGTCTTTTTTTCTC
TCTCTTTTCCTACTCATATTCTTAAAAGATATGCTTCAATCTTAAAAAGAAAAAATAAAA
TTGAAACACTAAAGCTGTGTTTGAATTATAAATTTAGTGGGAGATTTATAGAAGGAAAGA
ATTTTCATTTTTCTTTGTAAATGACTCCTTGAATCTATGATCTAAATACCTCCTAATAGA
AAGGAACAGGTATATGAAATGAGAGAACTAGCTTTCTTGTTTTGGTTTGGTTGGGATGGA
AAATAAGAAGAAAAATCAGCAGGTAATTGTCAAAAGAAAATAATTTTTTTTTCATTTGGT
TAGGTATATAAAAATGATTGCGTACGAGTATTTCTGTTTTTTATTTTCTTGTCATTTTGC
TTATTAAGGG
>TeaL_58936
TTTGAATACTTTGGGTACGTGGGAAGTGGTTAGTACCACAATAGGTTTGTCTCGTTTGTT
AAAGACTTAAAGTATAGACGATATGTGTTTATATGATAACATGATTATGTGATTATATGG
GTATGAGATTTAGTTCTTAAGATGTTGATTAGGTCTACGGGTTTCTGAAAGTCCTATTAA
AAGAGCACTTGATCACTGCTGTTTCTAATTGGAACTCTAGCAACGCCACAGGACGGTCAT
TATCTAAGAATGAAATTCGTATGTATCTATGTGATTGTGTGTTTATGTGGAATGAGTTAC
TATTGTCCACCGTATTAGGACGCGAGTGAAATAGCTTCGACACATTTGTAAATGTGCTAA
TTTCTTTTGTTACCTCCATTAGAATGTCAGGACGTGGACGTGGTGGTGATAGGCGTGGTA
GGCGAGAGATGCCTATACGGGATGAAATTCCGGCACAGGAGGAGGGAGTTGGTCAGGCCA
ATGTAGCTGAGCCGGTTAGTCAACAGGCCATGGGTGCCTTAGCCCGTGAGATGGCTGGAG
CATTGAGGGAATCTATGGACATTCTTAGGGCTGAGAATCAAGTCCAGACCCAAGTAGCTG
AAACAGGGCCGGCTT
>TeaL_58937
AATATGTGAATTAAGGAACGGATTGAATTGTTAATGACCCTTTTGTGTTCATGAAACGTG
TAGGGTCAAGCTCCAGGGCAAATCCACAAGCCGATCACTGTGAGTAATATCGATATTCGA
ATAATTGTGAATGTCCAGTTGTTTATTCCCTCATAAGCTTTATGAATTGCTGGAATTGCT
GATTGGGATTGTGGGCAAAAGTCTGACATGAAAGTAATTGGACCTAAGGTCGTTTTGATA
AAAATAAATGGACCAGAGGTCGTTTTGATAGAGATGAATGGACCAAAGGTCGTTTCGATA
TGAATAAATGGACCTAAGGTCATTCTGTCTGATAGAAATGAATGGACATAAGGTCGTTTT
GACGTAAACAAATGGACCAAAGGTCGTTCTGATAAACATAAATGGACCAAGGTCGTTCTG
ATAGAAATGAGTGGACCGAAGGTCGTTTTGACATGAATGAGTGGGCCGAAGGCCGTTTTG
ACAGAAATGAATGG
>TeaL_58938
GTGAGTAATATCGATATTTGAATGCTTGTAAATGTCCAATTGTTTACTCCCTTTGAAGCT
TTATGAATTGCTAATTGGGATTGTGGGATTGTGGACGTAAGTCTGATATGAACGCATAAA
TGGACCCAAGGTCGTTTCGATAAGCATAAGTGGGCCAAAGGCCGTTTTGAAATGAATAAA
TGGGCCAAAGGCCGTTTTGAAATGAATGAGTGGGCCAAAGGCCGTTTTGACATGAATGAA
TGGGCCAAAGGCCGTTTTGACATGAATGAGTGGGCCAAAGGCCGTTTTGACATGAATGAA
TGGGCCGAAGGCCGTTTTGACATGAATGAATGGCACGAATGG
>TeaL_58939
TTTGTCAATTTCAATGTTCTCACTGTTGTTGAAATCAACATGATTTTCTACTTCAATTGA
ATGTCTGTTTGGGTCTTCAAAATTTTCGAACATTGAGATATTCAAAATCTTTTCTTCTTC
AATACGTGGTTGAGCATCACAAATTTGTTAACCTACAAGACTTGTTTGACCTAAACTTGG
TAGAACTATAGTCATGTTTCTCGAATAATCTGTATCCATAATTGCATAATAATTATTGAA
TTGCAAAGAATATTGTGAATCAAAATTACATTGGAACAATTGTTTCGATTCAAGTTTTCT
TTGATATTGTTGATACAACATTGGCCCATGATTTGATTGAAGGAATCTAGAACTCATCAA
CTTCTTCATCTTATACTACGTCCTAATTGGTTATTTATATTGTCACCTTCGATCTTACTG
CAATTGTTTCCACCATATAGAAATATAACCTTGTAACTTACATGTGACATATTTGGCTTG
CTTTTCTTCTGAGATTTCCACACTTAAGGAATTTGTCAACTTTGTGAAACCAATAAATAA
AATCCTCAGCATGACAAGAAGTATTAAAGTGGAGAATTTCTGGTTGTACTTGATAATCTA
AAAAATCATGATTGATGTAATTATTCATATTGAACACATCGCTGAATCTTCATTGTCACC
TTATCGACTGATATTCACCATAATCCTCGAATAACTCATTTTCATATTCGTCTTCACTAT
CGTATTGATAATGAGAAGATCGTCTCAAGACGTTGTGGTTAATAGGTTGGCCTTGGGCAA
ATCTCATAACGCGATTCCTATTAACGTTGTGACTAATATGTTGGCCTTGGGCAAATCCCT
TGACTCGAATCCTATTAAATCTTTCTGTATGGTCATTGTCAATAGAGCTTGTGCTTCCTT
TTTCAATGAATGACATCAAGTCAGGCGAAACCTTGCTTTGATACCACTTGACGCAGCGGA
ATACATGGGAGACTAGATATCGTTCTAGTAAATGAAAGGGTTCTCGAATCTACAAGAAAA
ACAGAACCTTGAATCCATAAGAAATAGAAAATATCTTAATTATGTTGAATAAATGTTATC
TTTGCCATGAACCTTACATAACTATTTATAATAACATAAATCTTGAAGAGCAAGTATTGG
ACACCAAGAAATCTCAAATTAGGAAATAATATACTAATCTAATTCTTGAAAAATAAGAAA
CCTAAGAAATTAGGAAAAGCAAATCAAAAAAATTAAAAAACCTAATTTAAAAATATTTAT
ATTAAATTATAAGAATTCTAATCAAATAATATATCAAAAATATTAAAATTAAAAATATAA
AAATTCTTAAAATCTTATC
>TeaL_58940
GCCGGTGCCGGTGCTGGTGCTGGTGATGGTGATGGTGGTTGTGACCGTGGTGGTGATCAT
GATGGTGGTGGTGAGGATCGGTGGCTTTGGCGAGACAATGGAAGTGGCGGAGATGAGTGA
GAGAATGAGGAGAGAGGGTTTGGGAGAGGGTGTGGTGGTAAAAAAGGGTTTAGATGACCA
AAACAGCGCATTAAATTGTATCAAGTGAACAGAATCCGGTAGCATGCATGCTCATCACTA
TGATCATTCTTTAGGTGAACTATACTTGGAGATTTCAGAGGTTTGGAAACAAAAGGTTAC
CTTAGTTTACCAAAATCCTAAGGGATTTGCTTTTTGCATGGGAGGGAAGGAAAGAAGAAA
AAGAATTGTGCCACCTTACTTCTTGGATGCTTAGTTTTTGAATTTTTGGTATTTTTATTT
ATTACAAGTTGAATGTTGTTGAAACTTATCAAAAAAATAAAAATGTTGAATGCCATTTGA
AAAATATACCTTGGCCAATGTATGACGCAAAAACTTGAGTTGCTCTGTTAGGGAATATGT
GACAAATACGTTATGGTGGTTCAATTTAATGTAACTTAACATATTAAAATTCCCCTTCTT
ACTTTATTCCATTTTCTTTTATTTCTTAGGGTTGTATAAGAGGAATTAATCCTTCATTTG
AGCTTAGAGCTTATTTTTTGTTGAATTCCGTTTATCAACTTTCATAACAATGTATTTTAC
ATGGCATTTTTAATCTTTGGCCTTTCATGATTGAATTGAATCAAAAGGAGTTTTGCATGT
TTACATTTTAAAAAAAGAACAAGGGTTTGTTATCTGTGCAAAATGAAGCTGATTTGATGA
ATTGAAACTTGTGTGAATGATATTGACATTCATCTCAATTATTTTTTTTTAATCAAATCA
TTCCACAATTTTTTAAGTCGTATCAGTATTTGTTTTTCGCTATGCCCTTCTATTACACAA
TTACACTGTTGAATTGCCATAATAACTTGTGTATCATGAGGAGCAAATTAAAGTGTACAT
ATTTTCATAGAATTTGTTATTTTTCATACTTGGAATCTTTTATTGAGATGATAAATTATT
CAGTGGAATCAGTGAACGTAATCATGCAAATATGTTTCTTCAACTTATTGCCCGGGTAGT
GGACTATAGTCTGAAACAGGAAACCTTTTCATCAATGTCTCTAAAGGTTTCTACTTCCAT
ATAAGGAGACCATTCAGATTTAATACGTTTTTATCA
>TeaL_58941
AGAGCTCAATAAATATAGGACATTGCCTAAAATATCGAGAGAAGATTTTGAGTTAATATT
TGATGAGCTGGATGACAGTCATGACTTCAAGGTATTTTTTTCTTTATGTAAGCTTTTGGT
TGCAGTGAATTTTTTTTTTCATATTTTTCTTTTTCTCCATCCTTTTTAATTTTGAGGTAT
ATAAGAACTTTTGACATGCATTTTTTCGACTTCGTTTGGGGTTGCCACTCTAAAGTTTAA
TATGCCTATCACTCCTTTTTGGCATTTTATTTGCTTTTGTTGATCTTAGTTTATCTGCAC
TGATGCACATAGATATTCAATAGAATCAATTGTGAGATCTTATTGAGACATTGATACGAA
GCATGGAAGGATAAAAGAGGGAAAATTTGGAATTTGACATGGACCATACTTTGGATTTCT
ATTAACTTGTTTGGGATTGATTTGAATGTCATTTTCATGTATTCCATAGATTAAAACATC
GATGAACAAATTTTATAGATTTTCATTAGGTTTTAATAGTGAGGGGTATTTATTTAGTTT
TGCAAATTGCTAGACATGGATTGTAAGGGACCTTCTATTTCCACACACAACTTTCTATCG
GTTCACGCATCGTTTTGATTCAAAAGTTGATTTTCAGACACAACTACATGGTTTGAAAAT
CAACTTCTAGTTTGGAATTCAACTTCCAAACGAAAACCAATGATTTGGAAATCAACTTTT
GAACCAAAGATATAGCCGAATCATA
>TeaL_58942
AAATTTCCACTCATTGCCATTACCGAAGAAGTGTGTGTAATCGAATGGTTGCCACCATTG
CCGCCAGAAGGTTCTCAAGTTTTGAGAGTGGGATTTGGGGAAGATGGATGGGTAATGATG
GAGGTAGGTACTTTCATAAACCCTATTTCATGATTTAGTGGGTGTGTAGGTTTAATTGTG
AGGTAGGGTGTCCCAAAATGATTAATATCATTTTTAGTAATTTTATTTAAGGTTATTATT
GTAATAAAAAGAAAGTCAAAAAATGGGAATCCAAAATAATAAATAGGGTGATAATTGCAG
CACTCATAGAAGCTTTTCCATTTATATCCATTAATTGAAAACAAAAAAAGCATATTAATA
TCTTTCATAATTGCAACAATGCCATTCCCACATCATTCTATGAAAATTTTGTATGCCTAG
CATTTTCATAGCTAAACATTCAACTTGGCATATAAAGAATCAAGAACTATATTGCAAATA
TTACTTACTAGGTAAGCAATTAAGAGTACATAGTGCATAGCTTCCCTCACTCTACTCCCC
ATTAATTTGTAAATTCTCATGCACTCACAATGAGAGTATTAAATTAAGAGTTAAATCTTG
TGGACAATTCCACTATCAATCTAAATTTTGCAAAAACTCAAAAACAGACTTTCCCCAATG
AAAGACAAAATGTCTCTTTACATCAAAAGTACAACTGATTAAAATGTAAAAAAAAAAACC
CAAAAAAATATATATAAATTGAACAATTCAACCAATCCAAAAGAGAGTTTCGTTTCCTCA
GGTGAAAAAATAAACAATGGGAAAATCTATCATCCTTTCCGATTATTTTCGCAGCAGCCA
AACAAGCCAAAAAATAAAAATAAAATAAATAGATGTGCTCGTTGATCGCAATCGAAGAGC
TATGATGGAGGTGAAATCAGAGAATGTACGCATAACAAACTGAAATAACAACCGTAGCTA
GGTGGATCAACAAGAGATTTAATTGGGAACAAAAAATACAAACCTCATATAGCTAAAACC
CT
>TeaL_58943
TTTTGTTCAAAAGTTTATATCCGAAAGATATAAATGGTATGTATTGAGATTTTTTGTGGC
GTGCAAACAGAATTACCTATTAATTTGGCATCTCAACTATTACGAAATGTCAAAAATGCC
ATAATTTTGTGAAAATATAGGTTCATTAACCTACTATTTTCCCAAAATTAGGGCATTTTT
TACATTTCATAATATTTTAGATGTCACGTGCCTTGCCTATGATAAATTCCATCCATTTTT
TAACAGATTGCTAACGTAGGTGTATATATTTATTTTTTTGATAAATAACAGTTGGTGTAT
ATTTATACAAATTGATAATTCATGGAGTAAAATGTGGCACTTTTAGTTGAAAGGGATAAA
ATGATATCGAGCCATAGTTCAAGTGGGCAATGTGTAATTTGCCCCTTGATTGTTTTGAAA
AGTCCATGTAATAGCTTTGAATCATGAAATGAAAGGTAAGATACATGTGGAAGAAATCAA
ATTTGTGAGACATGAGATAAACCCAATGAAGCGATTGTAGCCACCAATAAATAAATAAAA
TGTAGTACAAAGCTCCACCTTTAGTAAAACATGCACCTTTAAGGGAGGGTTCTCACATAT
CGGTATAAATAATAAAAAGGAAAAAGTAGAAATAGAACTACTCTTAAGAAAAGGCGAAGC
GGACATTTTGGCAAATTTACAACCACTGCATTCAGAAATTCCACTGAAAGATACTTTACC
CAAAACACTTGATTAAATTAAACTCTTCAAACGTTCACTAGACAGGTGACCAAACCTATT
ATGCCGAAGATAGAATGGAGATGAACTCTGATCTAAACGAAACTAAGGCAATGCTGAAGA
GATGGATTGAATGGGAATATGTAAACTCTCCTAAATGTATAATTCACCAACCCTATGCCC
AGTCACAATCTGTTTCTTGGACTTTTGGTTCTGAACAGCACAACCAAAAGAAGAGAACAA
AACATCAAAGCCAGAATCATAAAGTTGACTAACAAATAAGAGGTAGAGATATAACTCCAG
CATATAAAAGACATTAGGTATAGACAAAAAAGAGTATGTATGTAGATGGAATAATGGAAC
CAACTGAAACAAGATGCATAGAAGAACCAGTTGCAATAAATATAGAAATGGGAGAAAAGG
AAAAGATACAAATTACTTGGAATGGACAAGTTTTTGGTGTCATATAATGAGAATAGCTAA
ATTCAAAGATCCCAATAGTGGGTAAAAAATTAGATGCATAAGAACAATGCAAACATGAAT
GTATAGAGGACATGGTAGAAACATGAGAGGAAGTCAAAGAAAAAGACACAAGCATTGTAG
CCGTTGAATCATAGACTGAGAAAGGAAAATCATTGCTTGAGGTAGGAACCGCAAGCGTAG
ACTAAATCTATGTGATTGTTTCCTTGAACATGTCCAAATAATAGGACAAATCTAAGCCTA
AGGTATTAATCAAAGCAGGTCAACTTTGGTCCAATGTTGTCAACTTTGGTCAAAGTTCAT
CAATCTAGCCAAACTTCCTCAAGGATTTGGTCAATTTGGTCAAAGATGAAATGTTAACCA
GACAAAGATGAGATCTAGAGTTCAAAGATGGGATGAATGGGGTCAGGTCAGTTCCCAATT
TTGTTGTTCAAAGTTGCAACATAGAGGGGGCTTCGGCAAAGCAAAGAGTACTTCAATGAC
GACAGAGAATGTAGTGCAACTAGAGATCTGCAACTCCCATCAACTAACCACAATAAGAGA
GAATGCTTCGATAACCAATGTGAAGTTTATGGGTCAAAGTCCAACTAGTTCACATACGAA
CAAGGTTCAAACAGAAATTGCGTTCCACATGAAATTGTGAACAAAGAATGCTTCTAGTCA
GGTCGAGTCAATGTTCAAGAATTGTCGCGATAGTTAATTATGGCTTCAGCAATGGTTGCA
AACTGATTGCAACTGAATGTAGCTGACTACAGTTGCAACTATGCAATGGAATGCAATTCG
GAGGTGGAATATGATTGGGTGATGGATTTCCCACTGTCTGACCTTAACAGGCAATACGTA
GGACTGCGAACCAGAAAGAAAGCTACAAAGAGACTTCAATCATTCCAGCGAAGGTTCGGC
GATGTGTTTTTGGACGTTAGTGTTGCAAACCATGATTCGGGTATAATACCATGGTAAGTC
ACCAATTGTCCCAAAAGCTTAAATTATTAAGAAATGGGTCCAATAACATATATCAATCCA
ACACCCTCCCTCACGTGCAATCTCGTCTTGCACATGAAAATGCAAACATACATACATAGA
AAGAAACAAAATGTAAACGGAGAACAAATGCAAATGAAAAGACTTGAAACCAAAGACCTC
TCCCAACCTAAGCTTTAATATTGTGTGAACAACTATAGAAAAGGGAGAAAATTGTGTAAT
ATTCCATTAAACTGTTCTCAAGACCTAATAACGTAACTTACACAAAATACATAACAGGGT
GAAATTCTAATTAACCCTAAAGACTACAATTACCCCTATGGTAAATATAAACTACCCAAA
ATATATTTCACAATTCGGACCTATAGCTCACCACAAAGTACTAAACATATTCAAGACCAG
ATTCTTCATTTGGCATATTACTTCCACACTCAACAAATAATCTACTAGATAATGGAATCC
AATGATTTCCTAGTCTTCCAGAGTAATATTAACCAGCAACAAGAGAAGTAATTGTAGAAA
AACAATTTTAAATTGACGCACTGCAATATAATAATAAATCAAGATGTCTCCTCCAATTGG
TTTCAGGTTTTTTT
>TeaL_58944
TCATCTAGTGCGGAATCCGATACGCACAATTGGTGCGGTGAACGTGGACACTTCATCTCT
GAGCTCTGCACCCAGTTCTGGCAATGGGGATTGAGGACGTTCCGCCTTCAACACATACTC
CACAGACGGAGAAGACGAAGGACAAAGGTTTGGCACTCCCAACAGTCTCGGAGGAACAAA
CCGGAAACAATAATCGAACCCCTGAATCCGTCGAGCACCGATTACCCTTCGCTGGAGGCT
CCTCTCATCACTTTCTTCTGGAAAAGGATTATAGAGATCGCATCATAGACTCCATGGGGA
TGGAGATACAGGAGTTGAAAGCCCAACTTAAGAGGGTGCTGGGCGATCCGACAGAAAAGA
AGACGGAAGCAGAGCCCTCTCGTTTGCGACAAAGGAGCTCATCCAAAGAACCACCAGTAA
AAAAATTCCCCAGGAATGAGTCGGGGCAACAAAGCCAACCTATCCCGGTACAGAGTGAGG
TAGCAAGCAGTCACACCCGAGGGTCACGCCGGAAAAGGGCCAAGAGGCAGAAGACCGTTA
GTCAACAGACCGAATATCCTCCTCAGGACTTTCGTACATGGTTGATTGGCAATAGGCAGA
ATGAACAACATTGGGATCATCTGGACCGTACTGTTCACCAGATGGAACATCTAGCGCTGG
ACAGGCTCGTCTCTTTGCCATTCTCCCCGGAGATTGAGACCATGAGACCTCCAAAGAAAT
TCACCCCACCAAAGTTCACTTCATACGACGGGAAGCCAGACCCGCTGACACATATTAGCC
ACTATAGACAGATGATGTCCCTATGGAACCGAGATGAGGCACTGATGTGTAAAGTCTTCC
CATCCAGCTTGGGAGAAACCAGACTTTGATGGTTCGATCGTCTCCCCGCTGGATCAATCC
ATGGCTGGAAGCAGCTCTCCGAAGAGTTCCTAGCCAGGTTCGTCTCCAACACTAAGATCC
CGAAGGAGCCGGATACACTGTTCG
>TeaL_58945
CTTTTCATGAAAAAAGTGAGCATTGTACCAGCTGTAATTGCCCCTGTCGTACTTCTGGAA
CCACTCCACCTTGTATCGACAAGGCCTAAAGACGAAAACGTGCTTCCCTAACACGACCCT
GGCCAATCGATTGAGATAGTGCAGCAGATCCAGATCGTCTCTTCTCAGCCCCTTCAACGC
CATAGAATTCAAATCCATCGGATTCGCAACACTGATTTCGTGGTTCCTTTCGAGCTTCCT
TGCAACAGAGGCCATGTCCATACCAACAACGATGACTCGACGATCATCGAAGAACTTTTG
GAGAGATTTGGGGATACGGTAACAGAGGCGCCGAAATGAGATAGTTTTGTGGGAAATTTG
AACATTGGCGAATTTGGGAGGAAGATAAAATATTAGGTGCTGTTTGGTTGATTTTTTTTT
GGAAAATATTTTTTTGAATTTTTGGGTTTAATTTTTTGAAATTTGAGATTTTTATTTTTA
>TeaL_58946
AACTGAAGATTCATCTTGTCCCGTTCTTCATCACATTCACCAACCTCATCCCAAATTCGC
TGCACTTGTTGCAGTAGAGAACCACAAGTAGTATCTCCAAGAAGAGGATTTTGAGCATCC
ACTGCCGCCATTCAGAGAGCTAAGGATCTCCATGACAAGGAGTTCAAGCTTCTAAACCCA
GCTCCACTCTCCTTCCTGTAATGTCTGTATGCAATTTTACCCATCAACTCCAGCCCACTT
TCAGACGCATAAACACTCTTTCCATCTGGGCCCATGCACCAATGACCAGAAGATCGACCA
GTTGTGTGAACCTGCCTTTTCCCAGCATCTTTTGGAATGCCCACACTGAAAAGCTTGGCC
TTCACATGGGCACACACTCCACACGTAGAAGACAGCACATGGGG
>TeaL_58947
GATATAGGTATTAGCATTGGAATTTGAGTTAAATGCTTTGGTACCCAACTCAATTTCATC
TGTAACCCATTATCCATCAATGTCTATGTTTTTCTAGAATTCCCAATTTAACACTAACAA
ACACTCATCAATTTCATATGTGAACTCTTTCTATGATTACTCTTCATTAGATTTTTGTTT
CACTCTCTTTCTCACCTGCATGCATTTCTCATTATTCTCTCTCACTAGCTTTCATATGAT
ACTTTCCAACTATCAATGCCGACTCTAAAAATCAACATCTTTGGTGGGTTTTATTGAGTT
TTGTCTCATACGAACTTGACAAGTAAAGGTTGGTACTTTGAATTTTCTTTGTATGTGTTT
CTTCGAACTTCTTGTTGGGTAAATGAACAAACTCAGGCGAAGATTACATAGTTAAAGACT
ATTTTTTGAATTTTTTTATTGTATTATTTGTGTTCAATGTGCCCAAAGACTATCTATTCA
TCCTTTCCTGAATTTAAGTTTACAACAAGAAAATTGAAAATCTGAGATTGGTGGGTTAGC
AAATCTCAGTGAAAAATTAAAAAACAGATTTGGTGTTGGTGAAATTCTACCAATAAAGAT
TTTGAGTATTTTGTCATTAGAAGATTTGGGAAATGAAAATTTGTAGTTTAGGGTAAGAAA
TTAACAAGTGTGAGATTAAGGGAACAAAACCACATCAAAATTAGAGATGGGTTGTCATTA
AAATCTTATATAGTCAAGAAGATTTCAAGATTTGTGAGGTAGGGAGATGCAAAACCCATA
TAAAAAAACAGAGGTGGATTGTTTTTAATCAGGCCAGCATTGTGAATTTGTGAGTTTGAG
AGTTTCAAAATCTATACAAAATCCAAGGTGGGTTGATTTCAGAAGGTATAGCAGTTGAGT
GAATTCTTACAACTAGTAGAAATCACATCTTTAAAATTAAAAAATACCCTTGACAAGTTA
GACTATAGTGGGCAAGGTTTTGTTTGAAGCACAAGCTTATTCTTTTGTTGACAGGTTAGT
GCGTTAACTTTAATGTGGTCGTTCTATTTGTTGATGAGTACAATACTTTATAGACCAAAC
AACACCATAAGGGGCGAACCCTGAACAATACCAAGCAAAAACTATACATCACAGTTGGGA
TTACTTAATAAATTTGCTGACCATTATTTTTTTTATTAGATTTATTGATCATTATTAAAA
TGCATTAGAATGTTATAAATTTTGATTTTGTGATGATGAATTCTATGATATTTGGGGTAT
TTGATATCTATTTGATATATTAGAAGCAAGAAATACATACAAATAGAGTTTCTATAGCAT
TAGAATTTTTTAACTTGGCCAATTCTTTTCAATCCATTGAAATTGTACTTCAACCGTCTC
ATAATTCCTTTCAATACTCATCAAAAGAATTGTTGATATTATGTGATAACAATCTTTGAG
TATAGGGACAAGAATCAAAGGAGCTAC
>TeaL_58948
TTTCATTTACTTAAAATTGAACTCTAAATTATGTTGCATTCCTAGAATGTTCCATGTTTG
TCTGGTTTGTTATGTCAACATTGCTCTCAAGTCAGGAATAGTTAAAATTAGTAGGAGTGT
TGTTATGTAAGCTTTTTAACTTTAGGATTTTGTCATAATTGGTGCTTCAGTTTGTAAGAT
GGGCTTGTGTGGTTGTTTGGTTGAATAATTTGTGTTGTACTTGGGGTTTTGACTTTTTAA
AAAACACATTCTATATGAAGCCCTAATTCAAAAAATGACTCTTGCCAACTGTTCTATATC
ATATTCACAATCTTCAATTTCTTCTCTAGGTGTAACTCTGATCAATTTATTTATTTATTT
ATTTTTGAGAGTG
>TeaL_58949
TGCCAGCGGCAATGTGACTATTGGAGGGGTTGGTGATGATGGTGGTACAATCGAGGTAGA
GTTTGGTTATGACAACATTGGAGGGATTGATGTAGGTGTCGATGATTTTTTTTTTTGGGT
GAATTTGTTGGTGTTGACGACGCCATTAACGTCGCTAGTTGCAACTGATGTTTGAAAATC
AGACATAGTGGAATGATGAAGGGAGACCAAAATGTAATGCTCCGATTTCTAAGGGATCCA
AATCTATTAAGAAAATAGTATTTTGAAACAAGGGAAATATATATTTATATGAAAATGATC
TTATGAGATAGGATTGTCTTACTAAAATAAGATAAATAAGGAATGAGATTACCAATTGAT
AAAATCTCCATCAATATATACATAAATCCATCCAATACATGGGTTACAAGTGTCACATGC
ATCCTATATTCAAGCTCACTACATGACATGAATATATAGTTTTTTGAACAACAACAAAAT
AGTATTATTTAAATAAAAGGTGAAAACAAGGGGAGGACAAGAAGTCCTCATACAAAGTCA
AGAAATTGAAGCTAAAAACCGAAGAAACGAAAACTAAAACATAAAACAATCCACCACTAA
GTGTGGCAAACAATAGCCCAATCCCTAGAGATCAAAAATAGGGGTATGTCCTTGAAAGTG
GGAGACACACAAGCCCAAACTGAGGCCACATGCCTCTCCCTATCCCACATAGCTTACTCC
TCAAATTCCTTCTCATTAAAAATCCTATCATTTCTTTCCAACCAAATGGTCCAAAAAATA
GCAAAGACAATGCAAGACCACAACATAATTCCCAACAACAACTATCCATTTTTAGAAGTT
TGATGTCATTTTGTGTCAAACAATGAATTACAGCAACAACACAACTGGACAAAGTTAACA
AGTAACATTATTGGATTAGCCTATTATAAAATTGGAATTGCAATTGAATGTCAAGAACAG
TGTTTTAAAAAGCGCGAGGCACAAGAAAGTGCTTTAAACAGGTCAAGGCGAGGTGCAGAA
CAAAAGGCACTGAGGCACGAGCCTCAGGATGAGGCGCAAGGCAAGGGCCTTATGGGCTTT
ATGTAGCTTTTTA
>TeaL_58950
AGCCCTAGGGATGGCAAACAACAGCCCTAGAGATCAAAAATAAAGGGACTCCTTTAAAAG
GAGGGGAAACAAATGCCCAAAAAGATGCCAAATATTCCGCCCTATCCCACAAAGCCTTTA
CACTTGTTTCCTTGCCATCAAAGATTCTAGCATTTCTCTCCAACCATATAGCCCAAAAAA
TAGCAAAAAAAATATTGGTCCACATTGTTTTTGCTCTCTTGGTTTTCCTAAACCCTATAA
ACCGAATAAGAAGCATCTGAATGCAGTCCCACGGAGCAACCCACTGATCATCACATAAGC
TGAAAAGACGCTGCCATAATACACAAGCCATGGGAAATGAAGGAATAGATGATCCGCTAC
CTCCGAGTTTCTCTTGCAC
>TeaL_58951
TAGCATAGAAGGCGGCAACATTACGCCCCCACATTTCCCCTCAGAGTTGCCGGTATCGGA
TGGTTATGTTGGCCTTCGTATGTTGTTATCACAACTGATGGATCTTCAAACGACCTCTCA
ACGCGCTTCTTCACCGTGCACTTCTGTGTGGTGCAACGGTAGTAGCTTCTGTCTGGGCAT
ATTTTCTCCATCTATATCCATCTTCCAGATGATCAACTTCACTCTTGGTCATGAAAGCAA
ACCGGGGTTCTTTCTCCTTTTTCTCTCCTTTCTTTTTCGATTTGCTCACTTTCTTAGAGC
TTTCTCCTCCGTCGTCGTCTGACTCCTTCTGTTGTAGGAGGTCTTTCTTATGTTTATTTG
AGTCTTCATCGCCGCCAGCCTCGGTGGACGAGAAAGAGACCGAAGAGTTTGGGGTAACCG
GAGTTTCACTTCCACCGCCGCCACTGCCCACTAAGTCTCCTCCTCCTCCTCCTCCTCCTC
CGGCATCCACCATCATCTCAACCTTTTGCTCCGGGGATGGCGGTGACAAGCCAAATGCTC
TTGCAAGTGTGTTGTAGTCTGTAGATCCATGTAAA
>TeaL_58952
GTTTGACCAAAGAATGCAGAAAATAACTCCTAGTTCTCTCAGGAAGATGTTTGATCAGTC
AGTTCATATATGTAACATAAGAGAATAAATCAAGGCTAGCATCAAATTTCTGATCGACTC
TGAAAAACAAACATAGTACTTCGATCCAACTGAAAATTATTTCCCACAAACATGGTACTG
GTCATAATTCAAGCCATTCAATTTTTATTTTATGGAAGCATAATGCAACCTGACCACATT
GTCACATTTCACACATTACTTCCATGCTGCGCCAACTCAAAATCAGTCATAGATTGGTTA
TACTTAGATGATCCAAGCCATTCAATTAGTAGACTTCATATTGAATCTCCACAATCATTA
CACTGGTCATAATTCTAGCAAGAGGCTACAATACTATCTCACTTCTAAATATGGTATATA
CAAAGACCCATCATTGTCCACACAAATACCTCTCTATTTCATACAAAAGAAAACCACCCA
CATGTAATTGATTTAATCCTATTTAATTAGCCAACATCAATGACCTAATCTGCATGAGTA
CACCATATATAATATAAGCAGTACACTGCTCTCTAATTCACATCGACCTCACTCGATAAC
ATCGGTAGCTAATTCATCCTAGGTTCCTCCAACAAAAAGAAGAAAGCCCTCTTCCATGGA
GAAAAACCCAACTCAAATATTCAACTTCCACCTGGTTTTAGGTTCCACCCAACTGACGAG
GAGCTCATCGTGCACTATTTGAGAAACAAAGCAACCTCAAGTTCACTGCCAGCAGCTATC
ATTGCTGAAGTTGATCTCTACAAGTGCAAACCTTGGGAGCTACCTAGTCTGTGTTGTTGC
ACCCAACACTTTGTTCTAGAAATCTTCTTTTATTCTTTTCAT
>TeaL_58953
TAATTTATTAAATATGAATTTATTTGTTTTATTTAAATGCATGTTTTCTACAACAAAAAA
ATGAATGAGGAGAGAATCTATAAAGCTTGGGATAATCAGATTTTGATTTCCTAATAGAAA
AGGGAATTAAACTCTGTTTTTTTTAATGGAAAAAAGAGTATATTTGTTGAAAGGAAATCG
ATGGCCACCAGACTAGTAACCAGCAGCTGGAATACAATCAAGCCATTAAGGATAGCATTA
GTGTGTCCATTCTCCCCCAATCTCCACCCTAACGTAAAGTATGGCTACAGAAACAAAAAC
AACATACAATCTACAGTGTTCAAATTCAGATGCTATCCTCACTGAGTCAAAATTAAGAAA
CAGATATTACAATCTTCATTACTGGAAAATGAAACAACCGTCTGAAATCTTGCGATAGAT
CATCATGAGAGTGTGACTGATACAATAGTAACATAATCTAGCACATACTATTGGGTATCT
AAACAACCAGCCAATGTTCTATGGCAGAACGTTAGTATTCAAGAAAGAATATTTTTTAGC
ATATGTTGAGATGGCTACATATATGAGTGATTAAAAAGAAAGGAGGGGCCATATTGCTTT
GAATTGCACTTCTTTTACATGGAAACCTTAACAGAAATTCACTGCTCAAAAGCAATGGCC
TGTGGTTCAGTTAAAATGAAACATTACAATTAGAGCGATGAAGAAAAGTACCTGTTGCAT
TAAGTCTCTTTGCAT
>TeaL_58954
AAGACACACAGATTGGGCAATAGTAGTAGGGACTGGTGAAGAAAGAAAGGAAAGCTCACC
CGTCATATGTTCATTAGCTTCAGAATCTAGAACCCATGAGGAACTAGCAAACCGAATATG
GAAAGCAATCGAAGCACCTGTTGCAAGGGTGGCAGCAGTGGTAAATGATAGGCCAGGAGA
ATTGGTAGTAAGAGATCCAAGCTGAGCCTGAAGTTGACCAATCTGAGTCTGTAACTCTTG
TAAATTAGGGAGATGAGGAGACCCAGGAGCAGGATTAGCGGAATTCACTAGAGCAACAGT
GCGAGGGGTGCTAGCACCACGAGGGTAAGAAGAACGTTGCCTCAACTCAGGATGAAGTTT
GAAGCAACGAGCCTTAACATGATCAGAAGCACCACAATGATGACAAGTAACAGGACCAGT
AGAACCCCGAGAACCAAGAGTGTGATGAGAAAGAGAAAAATCAGAACCAATTGGAACAGG
CTTGGTGGGTATATCAACAAAGGATGGATTAGTCATGGTGGAAGAAAAGGGGCTGAAAAA
CACACAAAAAACACACAAAGTTAGCAACACAGCCCAAGAAAAAAATAAGAAGCAAAAAAA
ACTTAACAGCTTATCTAAATAGATGCTAGTATGCTACCGAATAAATCTGGTAGCCGGTAG
CCCAAAAGAATAAAAGG
>TeaL_58955
GTTGATCCGCATATCTCACAGGTTCTGCATTTCAAAAAGAAAAACGAGGAAGATTAATGT
AATTTAAAGAACAAGTATAACAGAGAAAGGTTGCAGTTGGTGTAAAACTATTTGCACAGA
AACCATTCTCAGAATGTTTCAGAGACAAGACACAAGAGAGTGGATCCCACATAAAGCATG
CCTGCAACGAGTCTGAAGAGACAAGTCTCCGATGAAAAAACAGTCTCTGTAAAACCCACA
TTTCTTGCAGAACAGAGAAAAGTTAAGGACCTCAGATGTCGCCAAGAAGTCATTGAACTT
AAAATAATAAAAAATAGAAAAGCCTCCTACAGAGAGATGACAACATCTTCCAGAAAGGGT
ATTTACCACTCTAAAGTCAAAGTGCAATTTATGATTTTGGTGACGTTTACCTAGCCTTGT
TTCGTTTAACCTATTTAACGTCAGCTACATGGAACCTCCTCCAGTTTGTTCTATGTTACA
TGCTTCCCACATGAATTTAAAAACAAATATATAATTCATGAATTAAAACAAATACACAAT
AGATTATATTGCTAAAGGAAGATAACAGGATAAGAGCACACAAATTAATCCAAATAAATT
AACACTCATTTATGACCCAAATACTTGCCTCAATTCTCCAAGCTACAATACATTTCTGAT
CAAATAGAATAAAACAACAATATCATATGAACCTTCTCAGAAAAAAATTGACATGAGAAT
TGAAGCAAAGAAAGCGCTAGTGAACAAATGATAAGTTTTCGCCACAACACTGTGTTCACA
ACTTCACGCCCATTGGGGGTCGCTCCAGCTACCCTACCCTTCCGAGTGGATCACCCAAAG
GTTTTTATAATAACATAAAATAAATTAAATTGTAAACTCCCATTAGACCAAGGACTTCAC
TGAGTGAAAAACAAAAGATCTTTATTGCTTTTCATTGGCTTATGTTTGGCAAAGCCACTT
ATCTCCATATTACTTCAATCCTGTACAATAAAAAAGGCAGCAATAAGCCATTTTTCAAAC
CAACTCAATGTTGGTGTTCCTGTGAACCAGATAGGAGAATAAGGGGGACTTTGCTCGAAT
CACTTTTTCAGATTCCCAAACAAGACAAGAAAATAGTAAGAAGACAAGAAGGATTGAAAC
ATAAAAATCAAGAAGAAATACAGCAATTATATATATATATACAAAAAAGAAGAAGAAGAA
GAAGAAGAAGAAGAAAGAAAAATACTTAATTCAAACAGTCTATCCCAGAAAAAGAAACTG
AATCAGGCATTTCTTGAGAAAATTATTTTATTAGTGGTGATTGGAGAAGAAACCCTAGCA
CTCTAGTAGTATCACTGCAATGAAGCCAAGTCTAATACTTATCTGAGATCCACATAGCAT
TCAAGATCGGCTTGCACTCAAGATGATCCTAGCAATTCCAATTCAGACCCAACTAAAAGA
GGTTCAGAAGAGGCTCTGCTTGGCTAGAATACTAAGATGATCGATAGATTTGAGAAACAA
GATGATAGGTCAATCGATAGATAAGGAAGAGGAAATGCTCACCATGACCAATGCACTAAA
AATTGGAAAACAATAATAAGCACTAAAGAAAAAGAGAAAAAGAAGAAAAAAAAAAAAGAT
GTATATCTTACACCTGGAACTCCATATGTTGGGCTTAGTGTTTTATCTTTTACACAGCAG
GTCACAAACCTGGATAAGGAGGAGGTCTGTGTGCTAGGTAGTTTGACAGCTAGCGCGTAA
AAATCTCGTCCCTTATGAACATGAATTCTAGGCCTAGACCCTACTATTTTGAATAAAACA
ATGAATATGAAACATTTTGAGAGTGAAACCCACCATGATCTTGATTTCAAAGTCCATCTT
GGGTATGGATTGGAGTCGGAGGATGATGATTAATATTGGACAAAAAGGAAAGGAAATTTT
AATGGCCACCACAATACATGGAACAAAGGTAGATCACAGGATAAAAGAATAGAGACCAAT
CAGAGCAGAGAGAGGAGGGGGTGACAATATGGCAGGTGAAGTCACCACCTGAAAAGAACT
ACTATAGTCAAGCAAAACCAGGGTTATTTGGAATGTCCTAAATAAGTGCA
>TeaL_58956
GTTAAAAAAACCACCGTTAATGCCCTATTTTGGCGTAGTGCTAGGGACCCGGTAGAGATG
TTAAACAACCCCGGTAGAGTTTCACTTGTTTCCATCAGATAAATTAATTCAAGTAAGAAA
ACATCAAAAGTTATGATCAATATAGAGTGAAGAATTAGTTTTCAACAAAGTGCCAACTTT
TTATCTTTCAAACATAATACTGTGATCTTCCTAAATTTTTCTCACTATGAACAACTCTTG
TTGAGAAAATTAGAGCTTTTATAGCATTCACAATGGCCAGAGGGCTTAGCGTGGCATCAA
CCTTTAATATCCCTTCTGATTCATCAATCTGAAGCAAATCTAGTTGAGATTGCAAGAGCG
TAGCCGGCATGAAATGCTTCCCTTCTGAAGCCCTTTTTTGTAGCCGAGCAGCTAGCACAT
CAGCCCGAGCATCCAACAAAACAAAATTCACCAGACTCAAATAGCTCCCTAGTCTATAGT
TAGCATCGGCAGATCTAAGAATTTCTCTGTACCGTTTCTGCAGAGCTGAACAACCAAGAA
TCACAGTTTTGCCACTGACTAAGTCAGCTCTCAAGGAATTTTGAAGCACTTCAAGCCATG
GAATACGATCTTCCTCTGATAAAGGGATTCCTTTCTGCATCTTTTCTTTGTTTGATTGTG
GGTGGAAATCATCAGCATCGAGAAAGCTGCAATTTATAGCCTTTGCCAGCATCTCACCTA
TCGTTGATTTCCCGGCACCGCTAGCACCCATAATCACAAGAACTTTTCCTTCAGAATCAG
AAGCCATATTTGGTCAGCAGATAAGTTAGGTGCAATCTGTGAAAGCCTCAAGGAGATGAA
ATCTCGCAACAAAATCCAAATGAAGGAACTTTGTCCCTCATCTATACGAACTAGCTGGAC
AACCCGAAAATTGGAAGGCAGGCCGTCGACGTCGTGCTGGTACTCCTCCTGTTTGGACGC
TTTTAAGATGCAGCATGTGATTATTTGGTAAATGCACGATTGGTG
>TeaL_58957
TGAAGCTTAATGTTTTATCCTAGTTATAAAACAGTTAAATTGTTATTGAATTTTTAATTA
GTTTCCATTCCATATATTAGAATGATAGATGTCAGTATGTTACTATATTAGAGTATGCGT
TAATCACTAGTATTGTTGTATTAATTATTTATATTATTATACCAAAAAAATTGGCTTGTG
GTTGCTTTATCATTATGAATTATCTATTCTGGTATCGTTTTTATTTATCCTAGGTGAGTA
ATTAACTCCAAGGTGGGCAGAACAAGGTGAGTAATTGACAGTATCACGCACACAGTTCAC
ACGCCATGGTACAAATGCCGAGCATGCAACACATCACAGGTGCAGGGGCAGATACATCAT
GTGCCTTAGTGAAAACTCGCTCATCTAGGACTGGCCAAGTGTCCCCAAGCGGGAACCGTA
ACGATCCCTCAATTCTAGCCTCCAAGCCACAAATCCTCTAATGATCCCGAGTAAAAATCC
TAGAGCCTGCTCCTAGCTTAGGTTATTCCAAAGTGGAGATCACAAATCACATGTGACGGA
TAATAGATCTCATTTAGAGATGGACCCATGTACCTACACCAAGATAGTGAGATCCTACAG
ATCCTGGAGATATTTAGCACACTTATATGATTGTGTTAATGCTACGTAATGGAGATGGAC
CCATGTACCTACAGGCAGATAGTGAAATTCTCTTACCAAATGAAATTATCCACATTTTTT
GCCTTCAAAGCAAAATAAAATTCGATATTACTTCACAAAACATGTTTTTAGATGCCACAA
TGTTGATTTAAAACCGTTATAAACATTCAAAATGTAATAAATAAGGTCATAACATACTTA
TAAATGAGTTCTTGGCATTTACTTATGCTTGAAAAAAATGCACGAGTTCGGTTTCTGATT
CCCATTACGTACAACTACAATTGTTACAATGGCCAATACCACGATTTAAAACCATTCAAA
TTATTTGAGTAGTTTTCACTGTTGATGGCCTCTTATGTTTTATCAATCATATGACAAGGC
CTAAAAGCCCTATAACATATCACAACCTTTTCTTGTTATTTGACCCTGTACCCGCAGTGA
TGGGAGCCTCCTGCAATGGGACTGCCCTTTTTAAATGACAAAAAAAAAATCAATTTTGAA
AAGTTTGAGCCCAAGTGTCTCAAGGCTCCCGTCCCACTTCACGTAGCCAAAAATGCATCA
CCTTCTGTTGTTGCTTTCTAGAAGAGATTGTGGCCAGCAACAACGAAATCAGCCTCTCCA
CCAACAACGAAAAAAAGAGGAGGGGTGGGAAGGCTACCTACCTACTACCTCTCCCAGACC
TTATTGCAAACAGGAGCTTTGTGCATCGGGTACAACCTTTTATACCTGCTAATCCTCGTA
TAAAAAAAGTTTATATTGATTTGTACACTGTTCACTCTAATCTAAAACCAATGAGAAGTT
ACATCAAAGTTAATGCTACCACCTCCACCCCCATAAAACACTTAAATAAAACATAATAAG
ACAATCTAGCTCAGCAGAATAATGCAGACAATGAGTTCACCTAATATTTCGTAATTGAAA
AGATTTGAAATAAAATTGCAATATATTTACTCCAAGAAAGAATAATATGAAATGAATATA
AAAAGTTGACTAGAGTGCAATGAGTTTATTCATATAGATATACAAACATATATGCAGCCG
TGGTAGCATC
>TeaL_58958
GGAAATGTTTTGGAAACGTAAGGGAAATGAAAAAAGAATTTGGAAACGTCTAGAGATGTT
TAGAAATAAAAACTAAAACCTATATTTTATTGCATTCTTGCTAATTAAAATAATTGAAAA
CATAGATGCAGTTTTGCTTTTTGCTCTAAAAATTCTAAAAGAAATCTATGAATATTAGAG
GCACAGAACACAAAAGCTTTAAAGGCCTAGTTGGGGAAGGGGGTTTTCCATTATAAGAAA
AAACATACAGAAGGGCAAATTTTATTATTATGGATGATTTCATTTTTTTTTTTTTTTTTT
GATTTTAGGTGGAATTAGTTTTTTATATTTCATTTAATTTTTTTATAAAAAAAAAAAAAT
AATAAAAAATAAAAAATTGGTTGTTGAATGAATAATTGGGAGATAAGAAATAGGATGGAA
ATTTTGATAATCCACTGGAAGAAAAAAAAAAAAAAAATTTAAGAAAATGTGTTTAATGTA
AGAAACAAAAAAAGTGATTGACAGTTAAAAAAGTTTAAAATTATTTATTAATGTATAACC
CAAATG
>TeaL_58959
TTAAGCTTTCCAATATTCATCTCTCTCTTCTTCTTCATCGGGTATTACTCTTTCTGCTTC
CCTTATCCATGAGCAAGGTTCTTCAAATTGGGCCGTGTGTGGTGTCTCCTTCCTTTGTTT
GGCTAGTGTCTCCATTTCCTTAAGATAGGGCAGCTTAGGGAGATCTAATCTTGTCCCCAA
GAATTCTACAATAGAGCTTTGGTTCTCACTTTTTAACAGGTATCTGGAGGATGTCGGTTT
TCATGATTGGCAATTGGACGCGCGGGCTGGGTTTTATTAGAGGTCTTACTTTGAGGATCA
TGACTTTTTGGGGAGAGAATTTTTTCCAACTTGTGTACGCCAATTGAAATTGTTTATCAA
ATGCAAGGTGCCTTTTCTTAAGCATTTCACGTTTCTTTGCTTATATATTGCCATGATGAG
TCATTTACATTATTATGACTTATTGTCCCAAGATTATATTTCATTTATGTTCTGTGATGG
AAAGATTCCCAAAATGGAAGTTGTTGAATGAGAG
>TeaL_58960
AAGAAGGCCATGGTGTGTATGTGGCAAGATGGTGTCATGGGAGTCCAGCAAATAGATATG
GCCTGTACGCTCTTCAGTGGATTGTGGAAGTTAATGGGAAACCAACTCCAAGTTTAGATG
CTTTTGTTCACGTGACAAAGGTACGTCTGCCCGTATCTATCTAGGCATGCTTAAAACTAC
AATTTCTTTTTATAGATTAATTGAAAAATATTTCTGCATTGCCTCACTTGTAATTTATAA
TCATGCGCTAATAATACTTTGTTACATGGAGTTGGTTACAAGTATGAGGCGTGGGTACCT
TTCTATGCGTCAAACCTTCATAAACCTAAATCTTATGACTAGGGTACGAGTATGGGGATG
TGTCATGGGCG
>TeaL_58961
TCCAATTATTCTTTGGAAAGCTTGGATGAGATCGTTTTTAAAATCTATAGATGAAAAAAA
TTGACAATCTGTCATGAATGGGTGGACCGAACCAACAATTACCGTTGATGAAGTAACTTT
CCCAAAACCAATTGAAAAGTGGGACAGGTGAAGCTGCCCAATTATAAAGCGGAAACCGCT
TTACATATTGAGCTACATCGCAGAAAATGCAGAATTGGATTTCATCAAAAATCATGGCGA
AACTGTTGATTAGCAATCTCTTCTTCTACACAAATAACAATGGCATGCGATCAAGCTGCA
TATTGCTGATGAACTTGATTCAAATTCTCAGAATTGTTATTTACTTGCAAACCATGATCA
TTGAAAGCATACGAAAATGGATCAAATTTCTTGATATACCCATTGGTCCAATTTACTAGT
CAAATTCATGATATGCCCGCCACTCCCAAGTTCGAAGCCCCAGGATTCTCTACTTTTCGA
TTCCAAACCCTCTGTCTCTCTTATTAATATCTAAACCCTAACCAGAGATCTCGTGGGTTG
CGCTGGATTCTGGAACCTCGATAGCCTAGTTCAGCACTGGGTTCGTTGGGATTG
>TeaL_58962
CAAATCCAAAGAGGAAGTAAAGGACAATAGTAAGCCTTGAAATATGGTACCCCTGAGATA
GCGAAGAATACGAACCAAAACAGCCCAATGTGAGAATATATTTTGAAACATATTGTGAAT
CTTACATGGTATCAGAGCCTTGTTCGAAACCCTAAGTCCATGCCTGTTGTTCGAAGTTGT
CGCTGATTGTTCGAAGTCGTCTTTGTTCTTTGGTCTTCTTCATAGTCGCAACTTAGGGTT
CGTGGGTCTCTCTAGTTCGTGGGTCGCGTCTTCAGTCATCATCAGTAACTCGAGATCAGC
TTCAGCCTGTGTTTCGTCGCGGCTCAGTTATGGTCCTTCTGGTTCGCGAACTCAGTCCCT
CTGGTTCGCGAACGTCATCACCGTGCTTCTGATTCAGGTCGTGATCGTCTTCCACTGTCG
TCCACAGCCATCGCGACTCGCCTCGCGATCATCTTCAGCCATCGCGACTCCGTCCTGTCT
TTTGAATCTTCTCTGGTTCGCAATCAGTCCCCTGTGATACATATAACTGATTTGT
>TeaL_58963
CTGATATTTGCAATCATAAATAAATATACAAGAGCCTAGTGCTGAGTCAAAGCTAATAAA
GATCACACTTTATTTCATGTTTTTAATGAAATTTTTACTTTACTGATAAAAAAACTAGGT
GAAAAATGAAAGGGTGACTATTTTTTTTGGAAATGTGACAATATAAAATAAACTAGCCAT
GAGACTTTCATTTTTACTTTTTCCATTGACAGGTAGTTTTGTGCATTGTTCAAGCTAAAA
CATATTAAAGCTGGTTTCTGGAGTCCACATTTGGTTGCAGAGATGGCTTAACATGCAAAG
ATCGCACTTCAACAACAAATTCATCACGAATGAGCATATGTTATATCATAGAGTAGAACT
TGATTTCAAAACAAATAATTTTATTATTAGATATGCCTCTAGTGTAGCTAGAATCAATAT
GTCATTACTATATTTTTTTTCCTTATTCTGTTCTTGCAGAAGTAGCCAATATCATTTACC
ATAGCTACAGGACCAAGGAAAGAAAACAAATACCTAAACCCACCCTCTCTCTTGAATGCC
ACATACATTGTAGGATGTTCTTACCAACATTACAATTATCTTTTGAAGAATCAAGTGGAA
GAAGTGATTTTTAGAGCTGGCTATCGGTTGATCAACAAGGTGAGCCTGTACTTCTTCCCA
TTTTCCCTTTTTGGTGGTGATTGTCTCCACACACAGGTGAAGGTAATGTTAAGGGGTTGG
GGCGGGGGTGTTTCAGGTCAAATATATTCGCAAGAATTATCCAAAAACAACTATAAAATG
GGCATACTAAGGCACAACCCCAACACATAAATCCAGTGTAGAGCTCTTTAATTGCTACCT
CGATCTTTGCAACGACTGAGCTTCGTCTGCATTGGACTTCAGTTCTTGTACAACTTTGTT
CCTGAAAAATGCTTCTAGCTTTATTGGTAGCTATGCCTCAGTAATTAGCTTCTCACCGCG
TGCATTAGAGGTCAAACGGCTAACCATGAAACTGTATTTACAATCTCATATAGAAAACAG
TGGTTTGTTTAGATGGAAAAATCCTTAATACTAATTTGTCAACCACTATCAGGTAAGCAG
CCAGCCATTGCTTTTCGAGAAGTCGTTTCTCTATTCTTACCAGCAAGAGAGAGAGAGAGA
GAGAGATTTCCTAGATACATGGACTTTATTCTTATACCACACAAAATTGAAAGGTTGACA
AGTAGAATTATTCTCAAATACTAC
>TeaL_58964
TATGAAAAAAGCAGAGTTACAATTAGTGCGGTTGATGGTGCCCATTATGTGTTTGATGTT
TTGTTTGATTGAAAAAGTTCATTGTTCTTCATGTAAGTTGGTTGCCGTTCATTTATTGAT
ACTAAGCCAATTGTTACTACTTATGTGCTGATTTTTATTCTCTTTGTTTCTTGTCTTGAA
TATGTTTATTTGCTAACTTAGTTGTTGATTTTTATTTATTAACAACCATTGTTTTGAGGC
TGGAAGAAGAGGACTCCTCCTTCTTAGGATGCCTAGCCAGTGCGGCTTCTTTTGAGCGCT
CATTCTGTTAGTTGTCCTGGTATGTGCTCTGGAAAAGCACACAAATAGAAGCAGTGTACC
ACTTTAGGTACGTTTGAATCAACAATCTGAAGTGAAATTTGTGGAGGGAAAAAGAAAAAA
ATTAATGAAAAAGTAAATAAAATAGATATTTATTTATTTCATGTTTTGCTCACAAATCTC
TTGAATTCTCAATGCATGATTTTTAGCTCTTTATCTAAGGATAATAGTTCCACTAAAATT
GTAGTGTCCACCAATTGTTTTTTATATTTCTAACTTCTTGTTTTGTGTAACTAACAGGAG
TTTATTTGCGAATCTCATATAAATTTGTCCTCAAAGTGAGTTTTAGCACCATATAAATTT
GTCATAAATCTATTTTATATTTGTGTTCTAATCTTGTACTTTGTAGATTGTCAAGCTGGT
TTTTTAGTAGGGATGAAGGTTGAGTTTGGTGAGGTTCTACATATAGGTTCTGCTGTTTGT
GTAATGAGGGATGTGAGCCATATTCCTTTTCTCTAACTGTTTGTTCTGCATATTGTAAAG
CTGGCACTCTTGCTCGGGAAATCTTTGTTATGGGTTGAGTGTGAATAAGCTCATATATTG
TTTGGAGTGTTGAGTGCTGTTGAGGGTTGAGTGATTAAGGACTATATGTGTGAGTTGTGT
AGCCTTGTCTGTCTCAAATTTGTTGGTGCTACGGTCCTGTTTGTGATCTCTAGTTGGCTG
AGTAATTGTATTTGTTTGCACCTATTTTGTTCAACCCCCCATGGTCTTTGGTATGTGGAG
TTTGAACAGAACCTTGTAGTACAACTTCTACATATTGTCTTGGCTTGGTAGATTGGTTCT
TATAGCCTGTTGTAAGGTTGTTTGTTTGTGATGTGTTGTCTGTGCTATTGGCTACATATT
GTTTGTGCTGTCTGTGTTGTCTGCACCTGTTTATGATGTGCTGTTTGTGCTGCTGGTTCT
AGTTTGTTGTTTATGCTACTAGTGCTGGTGTTGATATGCTGCAATGGTGTTAGCTAGATA
TAGTTCTGCTACTCTGCTACTGTTCTGTTGTGCTGGCCTGTTGGCCTGGTGCTGCTTAGT
GCTAGTGCAACGCAGTTGGCCTATGGTTGCTGTTGTTACTGTTTTTTTTTCTTCCCCTTT
TTTGCCACGCTGCTAGCTTCTATACATGCGTACCTTGCAAAGAGTTTAACTTCCGAACTT
TGAAGTGACCCCAACAGATGAAGATTGTACAGTTGAGATGTTGTCGTGCATGGTGAGATT
CAATTTTGATTTGAACATCAGGGAGGAGGTTTTTTCTCCTTTCTTTCTTTCTTT
>TeaL_58965
ATTTTCCTTGATATTTCGTTTCTGCAAAGAGAAAATAAAAAAAGAAAGGAAAATTAACTT
TGAGAACGATATCATTACAAAAATCCACAAGAAACACTTCTAAGACCCATAAGTTCATGT
GCCAGGAATTAAAATTATTAAGTTACACTGTCTAGAAGAGAAAAGCAAAAATTATTTTGA
CAATTGAACGCATGTTAATTTTGTATCAAGCCCAAATTTGCAGAGAACTCATATAGGAAA
ACTGCCCCAGCTCCAATAATCAAGGAAAAATTACTCCCAAGGTAAATGATTATGCAACAT
ACACATGATTACATTATGAAAATACGGTGATACATGGCTACAGCCCTCCTATTCTAGATA
TTTGAGCTTCAAAAATTCACTAGTCTTAGAATCTTCATATTCGTTCTTGGATTTTGCATG
CGTATATGTACATTGAATAAATTCAGTAAGAGCATCTTGAAATTTTGAGCAAAATAAGAA
ACAACAAAACATATCAAACATTAAACCCCATCCATTTGTGCCACATACAAAGTAATCAAT
TCAACAGGGTCTACCCTCATCAACCAAACCTGAATTCTTATCCTTTGCATACATCATCAT
CCACCCATAAAGACATACATATTTCATAAGTGCATGCATATGCCTATATGTATGCTACCA
GTCGTGCTCGTGCCACACATTCTGTGTAATATAACTGCAGCACTTGCATAAATTGATGAT
TTTGAACTGTGAAATTTATAATTTTACCCCTACAATTAAGACAAACAAAAGTTCTTCAAC
CAGCCAAAAAGCGAATTTTGTTGAATAATTTTAGAATTGGAAAAAACATTACACAGCTTT
CAATTCTGTTCACATCAAAATGAATCGTTCATTTTATACAATGCTAGAGGTGTGGGCACA
ACTGAGTGAAGCGATTAGATCAATCACGGCAGTTAAGTTAGATTTAAAATGGATGGATAT
TTTAGATATTTTATTAAGGGTAAATTACACCTTTAACCCCTATAATTTGACCAAAATTTT
ACTTTGGTCCCTATTGTTTCAAATTGAGCAATTTGGTCCTCGCATTTTAATTCTGGTTTT
AATTTGGTCTTTCTATTCAAGTTGGAGGATAAAATTAACATTTTTGGAAAACTTGTCACT
CTTTCGATGTGTACACATAGTAAAAATTAACAAAAAAATGAACAGAAAAACTAAATTGAA
ACTAAAAATGTAGTAATTTAAAATAATATGGACCAAAGTGAATATTGTCACACAAAAAAA
ATGTGTAATTTACCCTCTATGAACAATGCTACATAGCCCGAATTTGAGTTTTCCAGAATA
GCCCGAGTTTTGGCTTGCCGGTCGTCCGGGCAGTCGTCTGGCAACAAGATGACAGCCGTG
ATCGACAAGATGACAACGGCGGTAGATAAGTATTGCACCAATCGTCCGGGTGATTGCACA
AATTCGGGTGATTCAGACAAACTCAAATTCGAGCTGCCACACATTTTTGTTTATTAAAAC
CTACAAATAGATAGATATAGATAGACAATATAGATAGTATAGATAACTCAAAAGTCTACA
ATAAATTGTGAGTTC
>TeaL_58966
AAATCAGCTAAAATTATTTTTCCCTCTCCTTTCTCTAGAACCAAACGCACATTTCAACGG
AGTTCAATCAATTCATTTTCTCTAGCTCTTTCCCACCGTTTCTCGCCAACCAAACGAAGC
GTCGCCAAACTCATTCCTCTCATCCTTCCATTTTCTTCTAGTACAACTAAGGTGCGGTTA
CAAATCTCCCTACAAACACTACGTCGAAGTAGTATAGTAGTTCAATTACAGTTATTTCTC
GTTTATTTTTTCGCTTAATTTAGTGCTTCAAAACTCTCACTTGACAATAATCGAACAAGC
GTAGTTTATTTAATTTTCTCAGCTTTTGAATTGCAATAATTCCATGTACTTTTGATAGTT
TATACACAATTTGCGGCTCGTCTTCTTCGTAGTTATGTCTCTTAACTGTTTATATAGGTT
TAGTAGTTGTATTATTAATGAGTTTTGGTTAAATTTGTGAAGGAGATTGGAAGGTTTTAT
GCTGACATGCCTACCTTCTTTCAGCCTTTGCTTGTTTTTCTATTCAGTGTATTGATTGGA
ACTGTCAGAAAATAATTATATTCTTATTAATGATAAATTAAAACCTTTTTCTGCTTGAGT
TGACTTTGGATCAGATAA
>TeaL_58967
ACTTATTGAAATTTTAAGAAAAATTTACAAGCTGACGTTAAATTGGGGTCATGATTAAAG
AAATGAATGATATAGGTTCTATCACCTCAGGATACCCGAGGTAATAGAACCTAGGGGGCA
GTTGTGGGGACATAATTTTTGAATGACAACACGTGGCCGAGGTGTCACCGAAGTGCCAGC
CGAGGTGCCACGTGTCATGGTCATGATGCCGAGATGATCTCGGCTAAGCCGAGGTTATCT
GCGAAGATGTCGGAATCCGAGATAAGCGGATAAGGGACAAGAGTCCTAGAATGAGAGAAG
ACTTCAGTTTGGGTAAAGATAAGACTCTTAGAGAGTTTATCCTAATCTTACTGGGAGTCC
AAGATTAGCAGTAATCCTAAGTCCATTAGAGCTAGGCTCCTATTGGGACTAGAATTATGT
TAGCTATAAAAGGAAGGCACCCTATGGGTCTAATGTATGCTTTTGGTACTCTGTTTAGTG
AGTTAAGCACTATTGGTTATCTTTGAGAGATATGGAGTACTGACTTGATCGTCGGAGTAC
CCCCGGGTGGACGAGCCACCGCCGGAATCTTCTCTTTCTGTTGCAGGTCGTTCGGGT
>TeaL_58968
TATCTTATCACTCACCCAATAATGCTCACACATTTTTACAATCAGCTACGTATTTTGAAA
AAATAGTAAAAAATTAATTTATTTTAATTTTTTTTTTATATGAAAGGTGATATAATTCAA
AATGAGTTAAAAGTTGCCTTTTAATATTTTATTCATATTTTCAAATGACCCAACATAAAA
TGATGAAGTCAAGTTAGAGGCCTATGAGGATAATATTGATGCATAGAAACTGCCAAAGAT
GAGATCAATAACAGTTTGGAAAATCAATGCCATTCCTGACTGAGATTGTATAGCCGACAC
CACAATCCAAACAAATAGCACATGTATAGCAAATATGAGTTGGCATTGATAAAACAAAAC
AAATACATTTAATAATTTTGATTTTTTTTATTTATTTCTTTTCACAAGTATTTTGAAAGC
CCTAGACCTCCCTAGAAAGGGTTTAAGTTTTGTCATAACTCAGACATACCCATAAAAAAA
ATAATAATAATAATATTTCACTTGGTTGGAAAGCAAAAGTGACACTTTCACAAAAAAAAA
AAGCCCTCTTTCATGAGCATGCATGTTATTCTAAGTAGATGCATTAATTTCAAGATAGTC
CACACTGACAAGGCCTTTGAAGATAGTCTCAAATTGTTGTAATTTTAGACCTTCAGTGAA
TGTTATGCAATTGTCACTGTGAATCTTGAGAAAACAGAGAGGCACACAAATAAACACATA
GAGACTAGACGAGTACTACTTCCTCAAAAAGAATAAATTTCGGGAAGAAAACAAAGAAGT
GTCATTCTGGACAAGGAAAAAAGACAAATAACCACATGGCAATTTGTAAAAAGGGCCAAA
ACCCCTTCCTC
>TeaL_58969
GTATCGCATCTCTTCACTACTGCCTCTGTTGGTCTCCATTGTATATGACCAAACTATCTC
AATCTATTCTCTCTCAACTTATCTTATATTCGGTACTACTCCCACTCATTCACAAATATA
CTCATTCCTAACTCTGTCTTTCCTAATCTTGCCAGGCATCCACCTTAGCATCCCCATCTC
AACAACACTCATTTTATCTACATTGTTTCTTAGTTGCCCAGCATTCCATCTCATACAACA
TCGTTAGTTTGGTCTAATAGCAGTCTTATAGAACTTTTTTTTTAGTCTAATGGATATTCA
TTTATCGCACAGTACTCCAGACGCACTTCTCTACTTAAGTCACCCCACCTTGATTCTATG
GACCACATCCGCTCTAATCTCTCCAATCATTGTAATAATCAATCCTAAATAACGAAAATG
TTCACTTCTTAGATAATGATGATACAGCGTGTTCCAGATGGAACGGGTCGAACTGGTCCA
CG
>TeaL_58970
ACAGGTGGAAGGTTTAAATTTAATTGCAAATATCTTTATTTAAAAAGACAAAAAGGACAT
TTCTTTATTCCTTTTCCTTCTATCAACTTTTGTCTTCCCTCTGCAATTCCAATTGCCGGT
CCCTTGCTGGACATTGATTTCCAGACAACTGTCCACCGGCGGCAACCACTGTGACCCACC
ACCACCGTAGAACACCACCACACTTCACCAGCCGCCACCATCTCACAGATCCACCATCAT
CAAGTATTAACTCAACATCCATCACCCAAAGCACAGTTGGCTACCACTGTTTCGATCAAA
ACGCTATAGAGAGAAATAGAGAAGATCGAACCAGATCTAGATAACCCTTTTTCTCATTTG
GCTGGTGATAAACCAAATTGAACTAGAGAAGGTGGTGGGTGGAGGCCCGCGATGGCAGAA
GAGGAGAGGGAGAGAGCTGGCCATTTCTCAAAATCA
>TeaL_58971
AACTCCAAAGTGAGGAATTCAGGATGCCAGAGTCATATGGCTAGTTTTAAGGTATATGGC
ATATATAATGAACACTAATGATGAGGAGAAAGTTAAGGATTTTCATCCTTTCTCTATGGC
TATAGACGGTGATAAGCTTTTGTGATCGTGGAACAACTAGGGCATGTTGCTCTTGTAACT
GAACTTGTGAAGAGGTGGGTACGAGAGAAAGACAAAGTTGAAGTCGTCATAGAGTTCTAA
CTCATACAATGTTGAACTATTTTGATCTTATTTTGGGATTTAACTCATATAATGAACTAT
GTTGAAGTGAATTTGGAAACTT
>TeaL_58972
GAGCCGTCACCGCCGACCGGAACCATGGTGACATCGGTGTCGAGAGAAGCCATTTACTAT
CACCTACCACACACTTACCATCACCTACCACACACTCACCTACTACACTCACATACACAC
ACAGTTCTCAAAATTCATAATCTCTTCAGCGAACCATCAACTTCCATATAACTCACCAGA
ATTCAATTTCGATTCCAAAATGAAGCGTAAGGTTCAAGCAGTACAGTGCTTGAAGAAACT
TCGATCGAGACTTCCTCGTCGCCGACGTTCGCAAATCTCTCCGATTATCTGTTCAAACGT
AAAGCCACGCTCAATTGCTTTTCCGGTCGATTCGAGTGCTTCTTCGCACTTGACGAGAGA
AGTTTCGTGCGATTCGAGCAGAGTTTCGGTGAATAAGCCGAGACCTCATCTGAAGAAGCG
AGGTTTGGAGGAGATCGGTGGTTTTGGAGAGAATGAAGAGTTTCGGAGAGTTACAAGGTC
GTATTTGAGGCAGAGAGAGAATGAGAGGAAGGAGGTGGAAAAGAGACGTGTTGGAGATGG
CGGGGTGGAGATATCGGAGTCCTCTTGCGTTGAGTCGTGTTCTGGAGTGAACGCTCGAGA
GATAAATTCGAAGTCGAAGAGAACGAGTGGTAAAGGAGCTGGAAATGCGAAGGAATTTGG
AAGAATTGAAGAGTCTGGAGCTACTACGAAATCTGAGGTCTCGTGCGTACAACAATTCTC
CGGCGAATTTTCCAGGAAAATTTCGAAGGCTGGAGGAGAGAAAGCCAGAGGAACCGAGAA
TTCACTTGAAATTAAGGAGAATAAACTAGTTTTGTT
>TeaL_58973
AAAATAGAAGCTAAAAACACCCCTCCTAGCTTCCGGATTTTTAGCTTATCTTATTTAATT
TTGTTTTATAAGAGCATCTCCAATGGTTCACTTTTTTTTTTCATCAAATTTGAGTAAAAA
AAAGATCATTTTCTCAATCTGATATGAGCTGCTTCAATGGTTGTCATCAAAAGGTAGAGG
ACATCCGGTGGGTCGACTGGTAAGGCTAAAAAATATTTTTTTTTTACCTTTTTGAACTTG
TTTGAACTTATCTATTTGAACTGTTTGAACCTTTTTCCGGTCGACCGATGGGTCGACCGA
CCGGACGTCCGGCAGGTTGACCGGTGGGCCCACTTGCAACGTTACAGCACAGTGAATTGG
TGAAGGCTCATGCAGATTCTCAGTTTGGTGAAAAATTTGCTCCGTTCTCAATTTGATATC
AGTTTGGTGAAACCATTGGAGCAGAAAAAGTGACTTTTTTCATCAAATTCAAATTTGATA
CTGAATCTGATGCAACGTTGGAGATGGTCTAAGTTGTAATTAGAAGCTGCATCAAACAAC
CACTGTTCTATACTAGGACTAAACTAGATGGACCAAATTAGCACTTCAGATTAAAAAACA
ACTAATCTACTACCCATAAGGGCAAAAAAAGAAAAAAGAAAAGAACAAAAAAAAGGAGCT
TCTAGAAGTAGGGGAGATGGAGACCTACCTTCTTTCTAAATTCACTTTACCAAATCCTCT
TCCTTGCTTTGTATAGGAATTCTGTTCCTCTGCTTTTCATTGGGATCATGATGAAAGCCC
TCTCCCCTTTTTGGATGAATAGCTCTCCCCTTTTTGGATGAATAGTGTTGATGAAAGCCC
TCTCCCATTTTCTCACGAGTCTCTTTCAGAAAATGGAATGCAAACGATTAGTTTGGTGAG
CTCGCTATACAAAGTTAGATCAGCTGATTTAGTCTCTGGGCATTCGTTGTGCTAACTCTG
ATGCAGAACCTTGGATGTGTCTCTGCTTTCCATTGGGGTCATGATGAAAACCCTCTCCTT
TTGGATGAATGGTGTTGATGTTTCGACTTAGGATTGTTAAGCAATTTCTCATGTGTCTCT
TTCAAAAAATACCAGGCGAACATTTTCGTTTCTCTTTGAAGTTGGGTCCTGTTGTTTAGT
CTATGTGCATTCTTTGTGCCAACTCCGATGCTCCCATACAGAACCTAGGATATTTTATCA
TAGCTTCGGATTTTGGGTTCTAGGGCTAGCATGGAACTTACTGAAGATGTTGCAAAAGTG
GTGGTGCTCGTCCCATTTCCTATTGCCTACTCCATTATTCCCTCACTGGCACGTGCTCCG
GGTTCCTGCTTTGCTTCTCACCCATGAACAAATGAATGTGTTGCAATGAGAGCTGAATTC
TTAACGTATTAATCAGATGTAAGAACTTTAACTGTGTTTGTCGGTTCCAAATTTCGATAA
TAGAATTTAAAAAAAAAACAATATTGAAAAAAGTCAATATTCATTAGATTAGAAATAGTA
CATGATTGTAGGGCATGTTTGAGAAATTAGCAATACCTCTCCTTTAAATTTGTTTAGTAA
GAAATCAATCTTACAAACATAAATAATACAAACTTATCCTTT
>TeaL_58974
TTTTTATTTTAGCTAATCACCTCACTGCATCAAACTCTCTATTTTAACTCAATCCTATTA
AGATATTTGTTATTCTGTGCCAAATAATTCTTATGTTCCTTTGTAAAGGTAAAACTGGAA
GAAATGTAAAAAATAAAAATAAAAATAAAAAATGCGGTTGACCGGCCAGACGTCTAGATG
GACATCTGACAACACACAAGTAGCGATGGACAGTATCTCGCTTGTTGTAGCGAGATACTA
TAGCAAACACAAATTTTGACGAGCTGCAATCGAGATTGATGGAGGTGATTTTTTGAAATT
TATATCGTTAATTTAGCTAAGAATCGATTATAACGATCCTGATGCTGATGCTCTAAGAGA
GAAAGAGACCAATATGAGATGGAAAAAAATGTCCTAATTTAAGACCATATATGTAATTTT
ACAACCTTTTTTTTTTCACATTTTTTTTCAGGTTACTATTAGCACTTACATAATTTCTCT
AAACCTCCCATTTCTTTGAATTTCCACCTTAAATCCTAAATTTTAATAAGATTTCTTTTA
ACACTCCATTTAATACCAATTTTACTCATATACATAACATCATCACACCTAAGTGCAC
>TeaL_58975
AAAAGTCACTTTCACGATTTGATATACGCACAGTTCACTCGAGCGCAAGAAATGACGCTC
GAGCGTCAGACACAATAAGTTGTTCCGTTCAAGCGCAAGAAGTGTCGCTCGATCGTAGAA
AACACACATCCAACAATTTTGCAGACAACAGACCACTCGCTCGAGTGCAAGAAGTGGTCG
CTCGAGCTGAGCCCATTCGTGCGCAGAAAGCACCGCTCGAGTGTAGAAAACACTTACCCA
GTAGTTTTGCAGACTTGCAAAAGTACTGAGAGTTTGCAAATCCAACTCGAGTGCAAGAAG
TGCCGCTCGAGCGGGGGAACAAAAATCTGGGCAACAAGAGTTCGGAAACCAAGCAACCAA
CCTATCCCAAACACAACCACGACAACCCAAAAGGCAATTTAAGGGGGAAAACAAGGAAAA
AGAGATGAATAACAACATTAAACCAAGTAACCCGAGCCCGGAATACAACAAAGGTCGGGT
CGAAAATTGGAATCACTATATTGAAGATGTGGTAAGGGTAATCTTTGAAT
>TeaL_58976
GGTCCCTAAGCAAACATCTTTCAAAAATTCATAACAAATACTAATTTAAACTATATTTTA
CATAAGAATGCACATGAGAAAGACCATACAAAATACATGATTTTGACAATAATGGAAGCA
TTACTGTTTCTATGACATAGGTTGATGAAAACATAAATTATAACCAGTTGTTTTTTTTAA
TATCGATTGACATATGATGATATTATCGATATTGACAAATATTTTGATATTATTATTTAA
AATTATGATTATAAGTTGACATGTTTAGAAATGCGAGGGCGAAGAATTCACCAGATCAAG
AATGCTATTCCAATAATTCTTGTTATCTTCATAATAATCACTGCCACTGCCGCCACTGCA
ATTCTCACCACCACCACCACTGTCCGACTCACCACCACCCTCGGAGAAACTCCGGTCACC
AGAATTACTAAGCAAAAGGTCAGTAAATGTCTCCACAAAGTTCTCAATACCATTAACACT
CTCATTACCACTTGTCCTGAGAGACTCTGGACTCCACGCGCCGCCTTCCACAGCCACGTC
ATGAATCCCCGACGTGTATGACATCGAATTTCCGAGTCCTTTCCAATCTTCTTCCCCTTC
ATTCATAAATTGAGAGCCTGAATTACCTACAAACTCAATAAACTCCGCTGGTGCCGAACT
CTCTCCGACTCCAGTAGTGGCGATCGGTGGCGCATTTTTCAAGAAGCTCATAGTGGACTT
TGGTGACTCTAGATCTTCGCCGCTGCCATTCCAAGCATTTAGTATGTCAAGACACCGTTG
TGCCGCCACATTTTTATTCATCGAAATTGAAGCCGAGGTGAATTCCGGCTGAGTCGAACC
AAGCTGGGGTTGGAGTTTGAGTGAATTGGAGCGGAGCTTTGATTGTCTGACTAATCTGGC
TTCGGCTTCAAGCCGAGCGCTCTCCCATTGGGCCATATGGCTCAAATTAGCGGCGTTCTT
GGATGGGCCGTGACTGGATAATAGGGCTTCGTTTTTGGGCTTGTGGGTCAACGGGTCGAT
GCCCATTTTAGCTAACTTTTTTTTTAAGTGTGTGTTCCAATAGTTTTTGATCTCGTTGTC
AGTTCTTTTAGCCAAGTGAGTTGCTATAGCCGACCACCTGTTTCCTAAGAGAGCATGGAG
TTGAATGATGGTTTGCTCTTCCTGTAAACTGAACTTCCCTCTCTTAATATCAGGTCTCAG
ATAATTAGTCCACCTCAGTCTACAACTCTTCC
>TeaL_58977
CTTTTTTTCAACTTACTAATGCTATAAGAGCTAAAATTAATTGCTGGCCTTGAGGCAACC
GCCTTAGCGATCTTGCCTTAGTGCCGGCTTTTGCACTATTTTCCAGTTGACAAACTCATG
TTTATATGATCTGGTTTCAGTTTGAAGAGAGGCGTTAACTACACTATTGAAGAGAGGTGA
TAACTACACTAAACGTATATGTCCATACAGCATTAGTAGTGTATATAGTTCATGGCATGC
ATGTTGTACATTATAACATCCATGTATAACTACTCAACTTTATTCATGAGCATGTAACCC
TTGCAAAAATAAGGATTGACTATAAACCAACTCCTAATTCTGTGGAAGGATCCGCAAGGC
CATTTTACAGAACCATCAGAGAGTTTGACCAAATACGAGCAACTCCCTCACAGGATCGCC
CAAAAATTACACAAATTGCATATGGTGAAAAATATAAATTTTGAGGGCGCGAGGGCCTAA
ACCTTCCTCATATTTCAC
>TeaL_58978
GTTAATATTGTTGCATGATTTTGCAAGTAAAGGCAATAAAGGGATTTAAGTGTAAATTGA
AAATTTCGAAATCTGAAGCCCATAAAATGGGATTTTTTATCGCCTATGACTTCTCTCTAG
CTTTATACCTCCCTATCATTAGTTGCACTTCACGTTCTTTCTCCACAGGAGTTACAACCA
GATGCTGATATGCACACTGCTTCAGTTTCTTATTACCTTTGGCATTTTGGTAACTTGAAA
TACCCGTAGTCTGAATATTTTGCTGAATTATTGGGTTATTGGACCTTCTCTCTCACACCT
TTTAAACGAGTGATGGGGGCTATTTAACTTGCAATCCCAGTCCACTCAAATATGATTCTA
CCACGAATGTTGCCCCCAAGCTGGGCAAATCATCTGATTAAAGGTTCGCCGTCTCTACGG
AGTCCACTCCAATTTCACTGAGCATTATTGCGGCTCGTCTTCCACGATTGTTTCAATGAG
GTG
>TeaL_58979
GTGCTGTACTATAGCTTGCGTCCGTCAGTCCAACGGCCACGAACTCTGCAAATTATTATA
GTTGAAGAGGAAATGGCACAGTTCCTTAGCTGCTCGGGGGAATTCATTTCTCAGACGAAG
GTGTTCTTTAGCAGAGGATCATGTTATGTTGGACCTTCATTTCTAAACCTTGTTTTTGAT
TTATTTTTTCCACCACTAGCTCACTTATATTTTCATTTCTATATCACTGTCTGGGATAAA
AGTACAGAGCTTGTATCCATTCCATATTTGTGGATTGGACAGTCCAGTTGGAGCCCAACA
CAAGCCCCATTTGAATGACCTACTTCATTCATTTTGTAGACCTATATGTATTAGTCGTCC
ATGAAAAAAATAAGAAAAGTTTATGTATAAAGTAAAATAAAAATAAAAAATTAACAGTTT
ATTTTTAAAATCATTTTTACCCTTCATGTTTATTTTTATTTTTAATATGTCCGTTGTCCA
GCTTTCCTTCTCATTGGGCATAGAAGAAAATATATCTACAAGGGACCATTTATAAAATTT
TGCATTTTGTCTGAATTTGTGGCCATTTTAACAAATATTTTATTGTAGCTAAGTTCTCAA
ACATTAGCTATATCATCCACATTGATGAAATTTCAATTTTTAACGAACTTTTTAACTTTG
ATTTGAGGTCAGAAATATTATTCGAACTTATATTCAGCTGCACTTTGAACTAAGCATTTG
TTTTCAAGTTGTATGACAAAATGAATGTGATTGATAATAACAGTAGCATCTAAGGTTTGA
GTTATATACAAGACTCATCATTGATTAGGAAATGCACAGTTCCTTAGCTGCTCGGGGGAA
TTCAAATTTCTTAGACGAAGGATTGTTCTTTAGCAGAGGAAAGGTCAGTTGAAATTACGG
TGGAAGTTGATGCTACAAACAATGGAGCACATGGTGTCAAGGCATATGAAAACTTCCCTA
TTGTATCTCATTCAGAGAAGAAAAATACAAGAGACAAATTAAAGAGAAATTACAAAAGCG
TTAGTGTAATTACTCGGGAGGATCTTGAACAAAATTTTGGCAGTAGTCGTGAAGATGTTG
CAAACAGTTTTGGAGTTAGCGTATCTACAATGAAGCGCATATTTAGGAAGCATGGGATCT
CTCGGTGGCCATTTCAACCAGAGAGAAAAAAGGAAAGATTGATGGAAGTTATCAGTCCAT
CTATGCATGAGAAACATGATTTGAGGCTTCGATCCATCCAAACACCCCTACATGCTAGAT
CTTCACCTCGAACTATAGCCTTACTAGATGGAGGAGAGATGGTGCGACTTGATTCATCAA
AACAACAATCATTGGTGGAATTTGATGTTACAACCAATAGTGCTCATCTTGTCAGGGCAA
GTCAGAGCTGCTCTACCATATCTCATTCAGATGAGACAAATTCAAGAGAGACATTAAAGA
GAAAATGCACAACAAAGAATGTACTTAGTTTTGAGGATCTCCAACAACATTTTGGTTGTA
AACTTGACGATGCTGCTAAGGCCCTTGGTGTTAGCGTATCCACAGTGAAGCGCATCAGCA
GGAAAAATGGGATCCCTCGGTGGCCATCTCAGAAGAAAAGAAAAGTTTCCAAAATGGATT
GTATACTCCTTGAACCACAGGGAGAAAAGGATGTGTCACCCACCTGCAGCAAGATGCCAA
ATGATGGGCAAACAGAGAGAGGGAATGAAATGGTTGGACACCTTCAGGACCAAAATGAAG
GCCCAAACTTGTTGAATACAGAGAATGGTTCAAACAAAGAGAGCATAACAACCCTTATTT
TTAAGGATTCTGTCTCTGTTTCCGAAATGGACTGTATACTCTTTGAACCAGAGGGAGAAA
AGAATGTGTCACCTACCTGCAAGACACCAATTGTTGGGATTGTGCTGGATTTTATAGGAA
GCCCAAACTTGTCGAATACAGAGA
>TeaL_58980
TTGGGTTTTTTAGGTCATAAGAAACATAAAATTCTCAGAGTGTCTTCAATCAGGTGGTTT
TCGTTGAAATTCCATTACAAAATTATAATAAGAAATCAAGTTTACTTATTCCACTGATAG
TGATTGTATAAAGGATTAAATAAACCTGAGTCATAAATATAGACATGGAAATCTGGTTAT
GTAAATGGGCAAAGGATAATTGCACATTTACTGTTAATCTCAATTAGTCGACAACTCGGA
CAGGGGAGAACAGTATAATTTCAGAGAGAGAAAGATGGAGTCAATAGAACTAGAAATGTA
ATTGCATTTCAAGGAGAAGATAAAAGAAAGTAACTCGCAAAAATTTTGTCATATGCAACA
GTAACCAATCACCCGTGACTACAATCATAAGCGGTGGTGAGGAAACTCAACTCAAACGCA
GTACCAATGAGCACGTTTATATGGCTCAATTTGGAGGAAAGTACAAGAGCAAGGAAAAGC
TCCAAATATAACTGCTTAAGTTAAGGCTATGAAACATGACATGATGATTTTGAATTTAAC
AACAAAATCCACCAAGATGGAGCACAACGACCTATAAATGGATTTATTTAATAGGCCCAA
TTCAACTTGGTTCAACTGAATTACTTTCACGAATCCTTTATCTACACATTTCTCCCCATT
AAAATTGAAAAATCAAGAATCAGCAAAGAATATGACTAAGTTAATAAACATAAAATCAAG
ATGCTCAAGAAACCCTATGAAGCACGGATACTTCAAATAGGAAGAC
>TeaL_58981
TAGGTTATACTTCCCAAAGGCTTGTGCATCATTGTTTGAGGCATGCGGCTTAGTTGCACA
TTGTATGCTTTTTCTGCATGAGCAATGCTATACATAATTCCATTTCTTACTTCATTTTCT
TACTCCTAGACACAAAGCAATAGTGCCCTTGGGATCCACTCACTTGTGTCTAAGAGTGAA
AAAATGAGATAAGAAACTGGATTATATTTAGCATTTTTCTTTGCGCATAAGCATATGAGG
AGTATGCATATAAAGAGCTTAACCTAGGCTCTTGTTCAATTAGTCTGGTAGATGGTTTAA
ACATAAAAAATAAAAATAAATAAAAAATAACCTCTTTTGCAACTATATTCCATAAAAACT
AATCAAGAAAATAAATAATCAAGAAAAAAACACAAAGTTAACCTCAAGAAAAAAGCAAAA
TCAAAAAAACTAAGAAAATCAAATTT
>TeaL_58982
GTTTATCTTTTAATTTTTCTTCCTGATGAAAAAGACGAGGGTCTATCATTGGAAATTATA
AGCACGTCACAAAAAACAGATGGACATTCATAGAACTATTGGTTGTCAGACTTATTTGGG
TTACATTTTTTTTCCATTTTTCTTCCAATGAATTCAACCCACCATTGACTAGAAGATGGG
CATAGATTGACTCCTTAATTGGAAAAAAAACATTTAAGTGGGAACAATTCGAAGTAATTG
CACTTTCATGAAAATGCAAACTCGAGAAAGTGAGAACCATGTCCCATGCCACAACTTTCA
CATGCACATCACCGAGTTGTTCCCATTTAAATGCAATTTTTCCTATATTTTATTTCCATT
TTCTTTTTTTGTTTTCTTTTTTTCATACCCTAATTGCTTAAGATTTCTCCAGTTTAGTGT
TGCGATATGTATGAAATTGGAATAGTTTTGAACTATTGATAATTTATTTTTTTACCATAT
CAAACAAAACGAAATCTTGTGTCCCAAATTGACCCAACCCAAATCCAAGTTTTCCTTAAT
TTCTCAACTTATTTTCAGTGTCATTCTCATTATCTGGTAAATTATCTTGAAGTGATTCAG
CTTGACAAAATTTCATGATAAGAAGAAAATATTCATACCTTAATAGAGTCCTTCACCGAG
C
>TeaL_58983
AGATTATTATTATACCATTAAAGTCCAAGAATTCACGAAGACACACACTAGTTAAAAATA
TTATCCATTAGATTTCAAAGTACCCAACTTTTATGGCATTTTCACTGAGAAATTTAGTGA
AGTTATGAGTTTTCAGATTCAATAGATTTACTTAATACCACAATTTTCTGATCTTAATAT
TTAAGCCACATGATTGTCTTGAAACAAATCAGAACTTAAAAAGTATAGAAAACCTGGCTT
TTAATTTTAAAGAAAAAAACCCTGATCTGCATAGAAAAAATGGCACTGAAATAATAAAAA
TTTAATATGTTGGGGAATCCTGTCAAGAAGATAATATTAACATCTTTCCCAATATGATTT
TCCTCTCCTTTGTGGAAATCCCTTGTGATTTATGTGGCATGAAAGCTTAGCTTAAAAAGG
AAACATGAAAGGAAATAGAAACGATAGAAAGGGGAAAGTGTCTTTATGACCTTTTTTCTC
TTTTTTATGCTGCTAAGGTAAAACCTTCTGTTTTAAAAAAATAACCATGTGTGTGTGCAT
GTACTACATTGATCATTCTCAAAAACTTAATATAGGTAAAAATCCTGTCACAAAATCATT
CACAAAATAAGCAGTTAATGTAAAGTATATGGCACAAAATGATAACACTGTCTGCATTCC
TTATTCTTTAGGGAAGAGGCTGCTCATAGAACTCATCATATAATCTCTGGAAATCATTTG
AACCATTGGTAATTAATAACTTTCTCGGCGCACATTCTGAAAGGATTTTATAAATTATTT
TCTAATTAATCATATCTCAATTTTCACTTTCAAACAATCTCACCAATAATGAGGCAAAAG
ATATGAAATCCTGAAAGTGGCAAATCTTCTTTTAGTAAAGTTTGAGTTCATCCAGCATGT
GTCTTTGTAAGTACAGATACGCCAATCACATCATAAAGCACAGCACTACACAATATCTCC
TTGCATATATGCATGTCTTCCCAGATTTAAAGCAGTTTGTGATCATAAGCTGCCTTCATT
GATATAGAAGGTGGTAAAGTACACTGAGGAAAATGAGATTACAAAAATTTTATTGGGACC
AGGCTTCAAAGTCTATATGAAAATTTTCCGATAAGCAGACCCATGAGTTGTGTGCACTGT
ACAGTACAGATTTGGCAGCATCTAAACTAAAATCTTTAGATGGTTGAGGTTACTGTAAAG
GAGTTGCCTACTCCAAGAGCCACTGATTTAGCATTTAAAAGCTAAAATGTAGGACAATAT
GAACAAATATAAATCGTGTCATAAGATTAATGTGGTTAGGGAGTATGAACCCATGCAAGT
ATATTTATAAGGTTATTGTGTTAAAGGAGATTTAAAATGGATTATCTGGCAAGAAAATGG
AAATAAACAATATAGTTCAACTCAACAAAGCTTTGTCCCAACTACTTTGAGTCGTCTACA
TGAATCTTGTTTCGCCATTGCACTCAATCAAGGGCCATAATTTCAATAATAAATTAATAA
CCTGAATATTAGTTAAATATATCTACACTTTCATTAAGAACATAGAATTGGGGTCCTAGA
GATTGTCATCATAGTGTAAATAAAAATGTCCAAACTCATAGAAATGCATATGAATCACTG
ATAAGTTGTTAAACTTGTTCAACACGTCTCCAGATGACATATTGAAGCTACCAGTACACA
ACTATCCAATTTGCATCCACAGCTGGATGTCAAAATAAGGCCCTTAATGTTGCCCGAGAT
TTTACCTACCAAACGAAAAAGGTGTTTGATTG
>TeaL_58984
ATGGTGCGCTCTTCTTTCCCATATATTTTTTCCTTGTAATTTACATGGATTTAAGAAGCA
CGGACATGGACATGGACATAGACGTAGGACACGGTTATTTTGAAAAAATTGGGATATAGA
CATAGCAAGAATATGCCAAATTTTTTATTTGTAGTTGTATATATTTTTATTTAGTATGAT
ATGAATATAAATTTAGGTTACAGAGATATAAGAGACATCAATTTATATGAGTTTATTTTT
ATTTTTATTTTCACTTTCCTCCCTCTTTGTTTTCATATATTCTTTCTAAAATTATAAAAT
GGAAACTGGCAAATGTGTCCCAAGACGTGTCCAAACACCGAACACGTGTGTCCGTGAAAT
TTCCCCCCAGTGTCTTACCAAAAAGTAATAATTAAAAAAATTTGACACGGCGCGTGGTGT
GTCCAACATGGACACAGCACCCATTTTAAGTTGGTGGTGCTTCATAGATGCTGATTGGAC
ACCTGGTGCATCTTGAGTTTTATCCCTTCTTATGGTCTTGTCTGTTATTGTGTATTACAG
TTACATGTGTTGAGTTTAATCCCGTGGATGATAACTACTTCATCAGTGGCTCCATAGATG
>TeaL_58985
TTTAACTTTGACTAATTTTTTTTTCCTTCCCCATTTGCAATAGGCATGTTAGACACTCTC
TGTTAGTTTGGATGGCAAAAGTAGTTTTAGTAGTTTAGCCCAAAATCACATGGGAGGTAT
GTGGCTATTTTTAAAAGATAGAGGGATAAAATGCTATCGGGTCATGTCAAAATGGGATAA
AATGGACTTTGCCCTTAAATTAAATTAGACTAAGATAAACAAACTAGGGAAACAAACATT
CAAATATTGCAGTAATTTTGAAACAAACTAGGAAAAAAACGGAGGGGTAAAATGCTATCA
GGTCATATAAAAATGGGATAAAAATAAAATGGATTTTGCCCGTAAATTAAATTAGACTAA
GACAAACAAATTGGGGAAACAAACATTCAAATATTGCAGTAATTTTGAAACAAACTAGGA
AAAAAACCAACTCATTTCATCTCCAACTATGCTTTGTTGCATCTCTCTGCCCCCTCTGTT
GTTGCACAGTATATTAT
>TeaL_58986
ATTTACTGTGTCTTGGTCCCTTTTTTTTTCTTACTTTTTTTAATTCACATTCATTTATGA
TTTGTTATGTTTAAATGATCTAGAGGAAAAGTGTAGAACTATGAATTCAATATGAATGCA
TGAATCAACATATATGTAAAGGATTGTACCAAAAAAACATATATGTAAAGGAGCTAGCAT
GTGCCATTTGCACAAACATTATTCACATACTGAGAGGAAAGGAGTAAAGTTGAAGTTATA
TGCCATGGGGCTCTAACTCAGAACTCAGAATTGCTATATAAGCAAAACTTGATGGTCTCC
AATGTGATATATAGGGGATGCAAGGCAAAACTTGACTGCCATAGAGGAGCCTCAGAAAAA
CTTAAAATATTACCAGTTTCACTATCTAACAGTTTTCTACTATACGAGTAGCCTTGTTAT
GCATTTGAAGGCACGTGTTTTATAATCCAAGGTTGTCATGGGCATGTATGTTAACAGTCT
TATGTGTGAGCTCCATACCCAATTCTGGTTTTATTTCTATATTTGGTTTTTCCTTCTTTT
ATGTGAATGGACTTTTCTCGTGGATCTTTCTATCTCATTAAGTCCAGTGCGTAGTTGTTT
CATGTTATTTGAACTCTTCAAATTGTGAAATATCGAGTACTTCCTTTCTAGTTTACTTTC
GTTGAAGCAAGTGGAGATTTGGTACTAAATTTTCATGGATTTCATTTTGGTAATGATCTA
GTGAAAATTACAGGTTGTTTTGTTCATCCATAAAACTAATTACCGATCCTTCTGTTGACT
GTTTACTTGTTTATTATTGCATTGCAGGTTCTTCCATCGAGAACCCAT
>TeaL_58987
ATAAGATTTTTCTCCTGGAGGCTGAAACCAACTTCTGCAAAAACTAAAAAAACATGCTAC
TTGATTAAGCATCAGGATAGGGCACTTTGAATATCTTCTCAAGTTCCTATTCTGCATCTC
TCTGTGGACATGCAGGTAATAACATCATCCATCTATAATAACTCGGTTTAACAAATAGAA
GGGAAAAAAAGGTTTCAACAATCTGTCATGTCCTATAAATGGGAAGTTGCTAGAGACAAT
ATCTTTCAACATGTGGAATTTACAGTGCGATGACAAACCATAAGGCTTCTTTACCTCTTG
TAATGAAGAATCTACATGTATAGGCTTCACTTTGCTCAGAAGTTAAGCTGCCTCTTGATT
TTGATTATTTAAAACTTTGCACAAATAGATCAACTTGATTCAAAGATGTTTGAAC
>TeaL_58988
CCTTGCGCCTAGGCCCCGAAAGACCTTCAGCGCCTTAGTGCGCCTTGAGCTTTTAAAAAC
ACTGAGTAGAAATACAAAATTGTATCCACCTCCTCCACCGCTCCCCAAAACCCAACCGCT
CCAACATGTATAGCAAAAACTTCCAGTTTATATTATCATCAGCCTTCTTAATATCCAGCT
TACAGATTATCCCCACTGTTCCCTACCGAAGTAGTGAATCCACACACTTATTAGCCATCA
GAACAGCATCCAAAATCTGTCGACCGCCCACGAAAGCATTCTGAGATTCTGACACCACTC
CCTCTAGCACACCCCTATTAGCCAAAACCTTGGCCAATAATTTGTAAGCACTACCTAGAA
AACTAATAGGCCGAAAATCTCGGATATCCTCCGCCCCCCCTTCTTAGAGATCAAAGCTAG
AAATGTTGCATTCAAACTCCTCTCAAGCTACCTAGTTTGATGAAGCTGCTCAAACATAGC
CAACACCTC
>TeaL_58989
GTTTAAAACTGGCTACCTTAGCTGAAGAGCATAGTGGCTGGCGAATGTTGAACTTCTTAA
TTTGTGTTGTTCAAATTCTTGCCATTACTTATGTGCATACTTGTATACATGTATATATAC
ATGCACAATGCATATATGTTTGTGTATTTATATATTATAATGTAATGTTAGATTAAATTA
GAAATTAAGTTAAAAAATGAGAAATTAGGGGATTATCTATGGTTTGTTGTAACTTCCTTA
TAGTATAAGGACAAAAATAGAGTGTATTTGGACAAAAGTGGAGCGGGAATAGCTCCACCC
TTACTCTATTAGAGGATTATGAATAATGATTTTCATTTTGCTTGAGCGAAG
>TeaL_58990
AGTGATGATGAAAATCAGGATCCAGTAAGTCCCCATTTATTTTTGCCTGGAGCTGCTAAA
TTCTGTGCTTTGTAAAATTGTAAAGTTTGACCACAACATAGTTCACATCACACTGTTACT
GTTAGTGAGTTGATATTTGATGTCTGTGCATTATGTTGTGGTAGTTTAAGTAATATGTTG
CAGCAAATATACAATCCCACTTATTTTACTCTTTTAACGTCTTCAGATTTGATAAATCTT
TCTTGTGTCTGGAAATGCCTAGGTTAATAGTTTGCATAATAGGGGTCTGTTTGCTTGCAT
GAATCGGCACTTCTAGTGAGTGCCATTCCTTCTGGTTGGGCATGCAATAGTTTACAATTT
ATACTATTGCCTTGATTATGCATGAGTGCTCGCAATTTCTGTCCCTTTACATCATATCTT
TGATGAATTTGAAGTTTCTATGTTCTAGTTTACTAATTTGATACTCTTTTGTAGATTTTG
TTTTGCTGTAATCGTACCATATGGACCATTCCATGCCTTGTTTTTTTGGACAATATACAG
ATTCTGGTGCTGCGGTGTTACCTAATACACTACTTGCACCCATTTTTGTACTTCTTTGCC
CCATAAAATAACTCATGCTAGCACAGGGAGATAGTGACACAAGTATTGCAATTGACCAAA
TATGTCTAAATTTTTTAAGATTCCCTCATTATTGCAATACACAAGACAAGTGATTTTGTT
TTTTAGCCTACTTTCGCTGGTCATCTCTTTGATTCTCCTTCCATGCTCAACCTGTTCTTA
GTCAAGTTATTTCTTCATGAAATACTTGGTTTGTTTAGTTTAGACATACATGTTTGCCTC
TGTATAAATTGGCTTGCTTTGACAAGTGTATATGTCATATTGCAAGATTATTATCTTCTA
CGTTTTTCTGATGTAGATCTGGGTGGATGCTAAAATAAAT
>TeaL_58991
TTTTTACTTTTTTATGTTTAAACCATCTACCAGACTAAGTTTAACAAGAGCCTAAGAGAA
GCTCTTCATATGTGTATTCCTAATATGCTAAAAGGTGTATAAGGCTCATGCCTCATATTA
CGATGCACAATATTTTGAAGAGTATAGCCTAAAACTCAAAGCCTTTATGTGTTTTTTCAC
TAGCCTCGCCTCAACGCAAGCATCAATAAGCCTTTTAGAACTTTGATATGTGCTAATGTT
AGCCATCCCATTCATATATTCAGCAAATATTTGTCCTTTCAAAGGTAGCAGCCTTTTGCA
TGTGGCCTGCTACCCTGGATAAAAAATTTGTTCTTGATAAGCTCAATGAGAGACAATTTT
CGTTAAATAGAATGCCATTTGCCTTCAATCAGTCGAAACTTCTGATCATCTGCTTATACA
TTGAGTGCTCACTCCTATTTGTGATGTAACGCTTTCTTTGGTCTCCTGCGTTTACTTTCT
TTCCCTCCCCTTTATGTAATGTAATGCGGTTTTGTTAGCGGAGCATTAAGGCAAGCTGGT
GCAGCATCTACCCCCAGCTGGAACTGCCCAGGACATTTGAACAAAGAACTTCAGAATTCT
TTTGGTATTCTTTTCCTTGTTGATAAAATCAAGTCAAGCTTGTTTGATTAGGCCAGTCTT
CATGTGTCTTTGGGATGACTTAGAGGAATGTTATAGGTTTTTTCTCCTCTAATATGGTGC
AAAACTTGCCACACTCAGCATCAGATCATTCTCCTATGCAGCCATTTTCATTCAAATGTC
AGAACATGT
>TeaL_58992
ACTAAATCTCAAATTACAGCTCTGGTTTTAGAACTCTTAATCACTACTCTTTGTCATTAT
AGTTCTATGTTGTAAAAATACTTTCTAGTTTTTTGTTTGCTGTACATTTAAGTACAACTC
CATTGCAAGTTTATGCACCTATAGATACAGAAGAGGCATAGTCGAAGTGGCAGACCTAGA
TGATTGCTTTAATCATTGGATTTCTTTTGCTTATGGAATGTGATTCAGATTTTTGTATAA
ATGACTAAAAAGAAGATAAGAGATAGCCATAGCTAGAGGAACTAATGTTTTTCCAACAAT
ATGGCATGGGAATCTAAATAAACTTTCTATATAAGAAACTACGATGACTGAAAATGTCTC
AATTAAATTGTCACCTATGTAGGTAAAATAAAAATAATTTTCCCTTTCCCAAAGATTTTA
TGGTAAAAGCTTCTCTGTGAAAGTCATTTGGTTAGTGAAAATTATCTTTAGGTTATCCAA
GTATAACTGGATGAGAGAGGCCAGGAGGAGGGAAGAAATATTTCCAATCTTTCACCCTGA
GTTGAAAAGGAAATCGTGGGAGTGGTCTGTCTTCAGCAGGACCGTTTGGAAAAACTGATT
TGCAACTTATTAGTTTAGATTTTACGATTCCATGCTTAACCAGGAGTACTTTGAAAATTT
AAGATGTTTGGTAAAATTATTTCAGATTTGCAACTTATTTTATTTTTTCAGCTCAAAATA
AGTTCAAAAAATTAACTTTTTTTGAAGTTGGGTTTGAGATTTTTTTAAAGCTCCAAATAA
GTTTTGCCAAACAGCCTCACTCTTTTCTCTGACACTCCCATCACATAAACAGTATAGTGT
TGTTGAAAAATCTTCATATCCCTCTAACATTCTTTCTTTTTGGTTTATTTCTATTCTGCA
ACTTTCAAGGAGTTAATATTGCTTTTTCAGTAATCTGTACTAATCAGTTCATCAGTTGTT
GCAGAGCAATTCAGAAATCAGACTGTTATCACAAGGAAGGGCACAATGCTCCATGTGACT
ATGGGGACAGTCTATATATGT
>TeaL_58993
TACAGGGTCAATTTTCGAGTTAAATTTTTAGCCTGCAATGGCACTAAGTTATAGCAATTA
CTCACAATGAGGTTTGTAAACAAACAAGCATATACAAACACATTACAGGAACCATTCCCA
ACTTTTATTACCACCAGATAATATAAGGCTGCAAGAGTATTCGTACAAACTACACCCTCT
GCCTAAAACTCTCAATGCCTTAGCATTTTAAAGGCATTTACAAATCAGNNNNNNNNNNNN
NNNNNNNNNNNNNNNNNGCCGCAGAAAATAATTGCCGGTAACCGCCAGGACTACCTTGGA
CCAGATCCTTAATTTCAGCCTTCTTTGTCATGGCTTCTTGCAAGCATAATTGCCAATAAC
CTCCATGTCTGTCAACCTTGCATCATGCCAACATAACTGCCAAGAACTGCCATCCACGTC
A
>TeaL_58994
GTATGTCTGTGTATCTATCTAATTTTTTATTTATTTATTTATTTTTTATGATCTGTTGAT
GATTGGTGATGATGATGATGTTGTTGTTGTTGATTGTGTTGCTGATTGTGTTGCTGTTGA
AACAGGTGTGGGGGCGTGGGAAATTTTCGGGGTCGGGGAAACCCGATCCCCGTTGGAGGG
CGGGGATGGGGATGGTGGTAGGGTCCCCGTCGGGGCCGGGGTGATTTTCACAATCGGGGA
TCGGGGACGGGGAGTGTGATCCCCGGCCCTGCCCCGTTGCCATTCCTAATGACCCCTGCT
CGAATGCACCTTGCAATCAAGTTCCACCATTAAGGTCTTGTTTAGAAGTTGAACAAATAG
TCAAGGAGGTTTTAGACAACCTTTTAGTCCAGTTCAAACTTATAAGGACATAAGTCAATG
AAAACTTATTGTTCATTCTTTTTTTCATGCCCACACACCTTATATGATTTAAAGTTAGGA
CTGTTAAATGAGCCAAGCTACTTGAGCTCGACTCATGTTTGGCTCGTTAAATGCTCGTTC
GATATTGGCCCGTTATGTAAAACCCACAGTTAAATGCATTTTAAAACTTGTTGAGTTTTT
AAGCCAATTTGAACAATCTGCTATTCGGCTTGATAAGTTTTTAGTTACTGTAGAAAAATA
AGCTACTTGAATTTGGCTCGTTTAAAGCTTGTCTGAGATTGACTCAACACATTTTGAAAC
TTATTTAGTTTTCAAGCAAACTTTGAACTATATCTACTACTCATTTTGACTTGTCTCATT
TCACTCAAGCCCTATTTAAACTTTTAGAATTATGTATATTTTGTGCTGCTTTGGTTTCAA
TCTTAATAAACAGTTTTTCTCACAAATTACAGGGGCTTGGTGTTCAGCAAAGGAAT
>TeaL_58995
GGTTGGTGCATACTGTGGCTTCAAGATTTGCAAGCAATTGTATGTAAAAGAAAACACACA
CACACACACACACAATTTCTGAAATTTCCTTTATAGATGTAACCCTGGAGTTTTAGTTCA
ACGTATCCAGAGACTTGCAATAGAGAGCTAATAGAGATCTGGGTGCCGACATCATATTAG
TTTATTTCATAGTGATATCCAGATTGTAAGTGATTTTAGTTGTTTTATTAGCAATTAACT
TGGTTCTCTCCCTAGAACCCTGGGATCAAAAATGGTAAGAAGCAAAGAGAGAAAGAATTC
TGGTATTGTAAATCTTCAATGAATTCCCCTTATTTTCATTGAATTCCTTTGGAATTTTGG
AAACACATGCATTTGACAAATTTAAATTGATTGCATTCTTCATATCTGATTGCATTGAAG
ATTGTGACAGTACCTAATCAGGCTACTGAAAATTAAATATTATTTGGTTGCCCTCTTCAA
TTTGCAGATGTTTCTGTACCAAATTCTTCGTGGTATTGCTTATTGTCATTCGCACAGGGT
TCTCCATAGAGACCTGAAACCTCAGAACCTGCTGATAGATCGCAGGACGAATGCACTAAA
ACTTGCAGATTTTGGATTGGCTAGAG
>TeaL_58996
TTTACAGCAGTTGTCATTTTAGTTTTTGCAAAGAGCATCTCTATCCAGATCACTGGGCTT
TGTTATCTGGAGAATCTCACTAGTATTGATCCCTTCATTAGGAACTAATTATGATAGGGA
TTGACAGTTTTAGGGAAGACCATAGTTCCTATATAAGCAAGCAAGGTCAAGTGTTGTATT
CAATGAGAAGCAATGCACAAGCCTCGAGGAATTGAGGCATAAACATTTCAAGTTTTGAAT
TTTCAGATAAAAGTACATAATAAAGTAGTGTTAAGCAAAAGAGGAAAATTGACTTTGCCC
CATCACACTATCACACTTGTATCACTAATTATCAATTTGAACAAAAATCTCCTTAAACTA
TTGACATTAGTTCATTTTATCCCAAACTCTTTAACAAGGTTAATCAGAATATCACACATG
CCAGCGCACACATGTTTAATTGAGGGTACTGATAACAGTAAGAAGACAAATATCTAGATA
CCACGCAACAAAACACACCCAATTGNNNNNNNNNNNNNNNNNNNCTAGATACCACGCAAC
AAAACACAACCAATTGTTTTGAAAATATTTAATAGAACACAAAATACAATAGTTTGCTAC
ATTTGCTTGTATTTTGTTGTATTTGTGCACATGTTGGCTGCTTAAAGCGCCAAAAGTTAC
TGTTTG
>TeaL_58997
AACCCATTAGGGATGGGGAGGGTACTCCCCATGGGGGATGGGGAATGGGGGACAGGAAAT
TAATATCCGCCCTGTTGCCCCCATTGCCATTCCTAAGGCATAGTAGGGGTACCTGCTCAT
TCTTTGTAAGAAGTTTATTTGCTCTTTTTGTGTTTGAATAGTATGCTCTTCGTATCTCTG
TGAGCACTAAATCCACCCAAATTATTAGCAGGCCCAACTACATCGCTAACCAACCCTCCA
ACCGAATTGGGACCACCACCAGCATCAACCACAACCCTCTTACTATTATCAACCTATGCA
ACCATTTGTGCCCAGACCGCTCCAAAAATGATCAGAAACGTGAACCACCCCAGACTTGGC
CTGAAAGAGACCTGAGCCGTGGCACCCTCACATCCATTCTTCAAATTGAAATTCAAAAGG
TCTCCACATCACTGATTTTCACCATGAAGCCCACTATAACACTTTTCCTGTCTCATGTGC
TTTCAACCTCTCCATTTCACATGCCACATCATTCCCCAAAAGTTTTGGGCCAAAACCAAT
GGGTTACAGCTTGGCTGCTTCAATTCAATCTTGGAAAGAAAAATGAAAATCGGAATTCTG
TGTAGCTTCAAATTCTAACATCATTGCACTCGATAGAGACGAGTCGAGAAACCAATGATT
CACCTAGTAACTGATACTTCAATCACGACTTCGGAAGCACAACAAATGCAATTCGGGTCA
AGAAACCAATGATTCTCCCAACATAGCTAAGCTTTGCTGATCAATTCAGAGCAAAATAGC
ATGAAAGTTGCATAGAAGATTCACTACCCTTGTACTCTCTCTATCTTGAACTTTCCTCTC
ACCCTTTCTTTAACCACCTTGTTATTCTGCTTAAAGACCCTCAAATGGCCAAACTTTCTG
TGTCCCTCAACTAATACTCTCCTGTCCTTGCCAAGAACGAACCCCAAAATCCTAGATATG
GATACCCTGATTTAAGGAACAAAAAGAAGGAAAACTCCAAGCACAAAGCAAATACAAAGA
GCATCAACGAAGAAAAAGTGAAGTAGAATAGAGCCCTATCAACCACGTGACAAAGAAACC
CTAATCCATGACTAAGAGAAGAGAGAGAAAAGGGAAACAAAATCAGAAGAAAAGAGAAAA
CGAAGATAGAAACTCAAAGAAATGATGGTTGAAGCCCATTAGGGCTCTGATCGAAAGCCC
TAATCAGAACACGAAGAAATACGTGTGTGTGTGTATGTATAACACTGACCGGCATCATCA
TCCTTCAAAAAGCACAATGTTGGTCTATAGACTATCGTCAAATAATGAAATGAAAATTTT
TCTTTAATTATTGGTTTTGTATCTCCAAGCTATTGTTAGACTGAAAATGTTGATAGTTTC
ATATGTTACTTTTCTATTTCCTAAAAGTTTCTATATTGTTCAGAATGAGCCAGCGGGCAG
AATCTTGGAGCTATGTATTCTTCACTTGGCCATGTCTGAAATAACAGTGCTGGGAACAAG
GCACCAAATAGTCATCAATGAGGTTTTCCTTGCAATTTTTGTTTCTTGACTAATATTTTT
GCCCCTCGTATAATCAATAGTTGCCTTAGTACAATTTTCAAGAAT
>TeaL_58998
GGAGGTGATAGTGGGTTAGGTGAAGTGGAGTGTGTGGTGAAGTGGAGGTAGGTGAAGTGG
AGTGTGTAGTGGAGTAGGTGAAGGTAAAGATGGGAAATTCTAACAAAATATAAAAATAAA
AATCAGAACTTAAACATGGAAGGTGTTACAGTATTGGGAACATAGCATGCATGTGCGGGT
ATAAAACCTAATGCAAATTGCAGACAAACAATAAATCATCACGAAAATGACGTGATTGTG
ATTGTAACACCTCATGAAGAACTCTACAAATATTTCAGCAATGTTCCAATAAAAGCCTAT
TGAAGTCTGTTAAGCCATTCCCACCCTTATCAGCAGAAAACTCCTACCTGGGTGATAGTT
CTTACTCCTTGACTCGATTCCACGCTCCCAAGTAAGAAA
>TeaL_58999
CAGGCTCGACGGGCGCTCGACCCCCGCTCGAGCGTATGACACAGACCATCGCTCAAGCGC
GGCTTCCCCCGCTCGAGCAGACTGCAAAACACACAAACTTTTGGGTATACGCATTTCACG
CTCGAGCGTGACTCTCGCCGCTCAAGTGGAAATGCATGTACTCAGGCTTCACGCTCAAGC
GTGATAGTCCCCGCTCGAGCGTGGGTCAAATTTCTGGAAAATCCAGATTGACCTCCAAAC
ATGAAATTCAACATTCAACCATCCAAAACTCAATTTCCTGGGCCAAAACTTTGGAAAACA
CTTGGTAACCCATAAAACAACATGTTTAAAGCTTCAATTCAAGAAATCATGGCCCAAGAG
TAAACCAATTTGTGCAAAATCAACATGAACTCTATGAAT
>TeaL_59000
ATCCTTAAGTTCTAAACTGTACAAAAAGTTTAACCCATCCAAAACTATGTATATCTAACT
TTCTAAACATGTCGACAACTATTAAGAGATTATCTAAAACTACAGAGAACAGTTCCTATA
GCAGTTGCAGCTATGTAACAAACCCGACCTCTGATTAATGTTAATTCACACTTAATTATG
CCTAACAGTAGATTAGGAGGAATTTGGAATTAATTTGCATGTGTGTTGTTTGATTTTTGT
GTTCTATCTGTTCGGTGTAGAACGATCTGTTCATGTTTTGACTTTGAACTGCGAATTGAA
AGCCTTATCGGCGCCCGATTCCGAAATTGATTAGTGTTATGTGTTAATTAGAATTTATGT
GATTTTATGGTAGATTTAATTTAAATTTGATTTGGTATGATTAAATAAAGTTAAATTACA
TCAACTTGAATTAATTGCATCTTTGCCACTAGTGGGCACTTTAGGCCATTAATAAATTTT
ATATCTTTTTGCATCATTCCTTCATTCTTTCTTAGACCAATTCGAGAGAGAGAGGGAGAG
TAGGAGAATTTGAGTTCAACAAGAGATTTAGCTTGGAGACTTAGAAGAAATTAAAGAAGA
ATTGCATATTTGAGCTCCTACACCTAGAATTCAAGACCTAAGGTAGAGATTTCATCCCCT
TGAACTTGAATTTGAATTGTTTCTTTCATGGTTCATGGTTAATTAGTGTCTAAAACTAGG
CATTGGGTTAAAATGTTGAATTGAGGATTAATTCATGCATGCATGCATGTTTCATAGCAT
TTTGAATGATGAGTTTCAAGAATTTCTTCATGCATGTGTTGATTTCATTCTAATTTTGGA
AACACAATGAGTTTCATGTTGTTTGGTAGCATTTGATCATGTTTTGGAGAGCCTTAGCTC
AAAAATGTACATGCATGTCATGTTTTGGATCATCTATAAAGTTTAAGTTGAGTTTGTGCA
TAATTGGTTTCCTCTTGGGCCATAATTTCTTGAAATGATGCTTTAAGCATGTTGTTTTAT
GGGTTATCAAGTGTTTTCCAAAGTTTTGGCCCAGAAAAATGAATTTTGGATGGTTGAATG
TTGAATTTCATGTTTGGAGATCAATCTGGATTTTCCAGAAATTTGACCCACGCTCGAACG
GGGACTTTCACGCTCGAGCGTGAA
>TeaL_59001
ATATTATCAAGCATTCAACAACGTGCACACATTCTAGTTCCAACCATCCAAAACATTAAA
AATAAACGTCCAATTCTATATATAATACAAATTCCATACGAACCAAGTCTAATCCAACGT
CAATAATTTCATTTCATACATAATACAGGACTAACCAAATTAATTTCCAAAAAGGACATA
TGTACCACAACATGTCCTAACTTAAACTTGTTTGTCAGAATCTGTCTTTTACATACATAT
TTTAAGAAGATTATATGAAGGCTTATAAATACTAGACTAGGCACAAGTGCAAAAAAATAG
TGAATGTTTCGATTTCTCTCAGCATTATCAAACCAAAGAATCTTTCTGAATCATGGCAGC
GCAGCCATCATTGTCCGTTTTGCAGCCTCACGCTTCATCTCTGCTGCTTTGCCACTGCCA
CGGAAGTACATGTAAACATCCTGCTCCCTCCTCCTCAATTCAGCGTCCTTTGCTTGGAAT
TTCTTTCTCCTTT
>TeaL_59002
GATTGGAGGCTAGAATTCAAGGTTTGTTTTGGTGCTCACCGAGCTTCATCTTGAATGTGT
CAGGGAGTGTCAAACAAGTGTTGGTGTCAAACATGAACATAATATCTTCTTACAAGTTGG
TGTTTCTTAGATTACATTGTGTTTCCTTTCATCACTCTATTTCTCTGTCCAGTCTTCACC
TCTTCTCTCTATTTGTTTCTTGCTTTTCCTTATTTTCTCTCTCCTCTCCCTTAAGCTCAA
TTCCACTATTGCCACCACCACTGCCACCATTAGCGACAAGCTCAATTCCACTATCTTTTA
TTTTATAGCCAAAAGTATTGTTTACACATTGAACTCATAGCAAGTTGTGCTGTGCTTTGT
TTCCTCTTACTTTGAAGGAAGTAGCCTTAAAAGTCTTGATTGCTTCCTTGCAGGTGATGA
TGTGAAAGAAAAGAAGCCTGATCCTTCAATATATTTGACAGCTGCCAAGAAGCTAGGCCT
GTCGGGGAAAGAATGTTTGGTGGTGGAAGATTCTATCATTGGGCTACAGGCTGCGACAAG
TGCTGGGATGTCATGTGTGATTATTACCTTAATATCAACGTCAAAGAGTTTTAAGACCAC
ATTGTGAACAATTGAAGAAACTGGAATTTATTCTGTAAATCATCTTCACGTCATGAAATT
CTGG
>TeaL_59003
GATTTAGTGGGTGTTTGGGAAGTCTATTTTAGTTTTTGACTGTTTTAGTAGGTTAAAATT
TTTGTGTTTAGAAAGATGATTAATTTTTTTGTAGTTGGATGTGATGTTTGTGAGAGAAAA
AGTGAAATGATTATGAATTTGATGTGGCATATTGGCTATTTTATCTTATTTTGTCTTTTT
GTGAATTTTAGCTCAAAAAAACCAAAAAATAGCTTTTGCCAGACACAACGTTGAAGAGTC
TGTTTACTAATATTATATTATCAGGTCTGGGATCTCGGAGGACAAGACAGACTTCGGACA
TCACGGGCAACATAGTATCGGGGAACTCATGCGGTGATTGTAGTGATAGACAGCACAGAT
AGAGCCAGGATTGG
>TeaL_59004
CCTATTGTGCATTTCTAGCTCAAGTAAGTGAAAATTGAACGCCTTATTGAGGTGGGCTTG
GAAGCAACTTTAGGAAGAATGATTGCTGGTTGCCCCATACTTTTAAAGGATTAGTAAACA
TAGAATTGAACACAAAAAATATATGAATGAACAAGATTTTACAATATTTGTTGGTGGTCT
ACTTCTAGAAAATCTTGTCTATCAATATGTTTTTTGTGTTCAATTATGTGTTTAGTTTCT
AGATTCATAGTCATTGTAAGCCAATACAAGAAGCTTTTAATGAGTTTTAAAGGCCTCCAC
AGGGCCTTGGTTGAGGTGGTAAGGGGATGGAATCAGGCAAGCCTTAGGCTCTATTTTCTG
TAAAAGAAATAAATAAATCAATACAGCAGTGATATCACGTTATCACTGAAACGTGATATT
ACTATTCAATAACATTTTATCACATAGACATAGTAATAGTCTTTCTTGCCTTAGAGGGAG
GTTGAAAAGTCAATTTTAGAGATTAGTAGTAGGGCTAGGATCCTGTCTCAAAATCCTTAT
CTTTATCTCCAATACAGTTCTAACTGCATGATATGGCAAGATTCTCGAGATACAATCATA
TGAATAGAGTGCATTGGGGACAGGGATAGAATTTTGATGATGGGGCAAACTTATTTGCAG
TACTAAAGACATTTACCAATGATCAATTCTCTGAAAGTCATTCTTTTTGAAGTTGTTTCT
AAGCACACCCATAGAAAAAGAAATTAATACACCACTCATGCATGCTTTCAAATAAAAAAA
AATCCTAAGATTAGCTTCTTTTTTTTTAGGGGGGTGGTTGGAAGCATCTTTGCTTCCTAC
CCTAAAGAGGAATCTAGATCGCACGATATCCTACAGGATACCTACTTCCCTCCGGGGGAT
AAAGTTTTCTCTAATGAATTGATGCATTGTTTTGAATGAATGCAGTCTATGAATATGGAC
CTATACAAC
>TeaL_59005
GTATTACGTTTAAATGAAGAGGTCTCGACTGCCATATGAGTCTATGGCCTGTTTTAATCT
CGAAGCGGTTAGTGGAAATATTCATATTTCATCGGTAATAAGTATCTTTTTGAAAATTAG
GAACAAGTCAAGCCTGTTTAAAAGAAATTTTCTGTAGCTTAAGGATGTAGAGAATTGATT
AAGTTGAGTGCAAGGTAGATTCTGTGGCAATGTTAGACACACTGCATTTAGTGTGTCCTT
CAACAGGCAGACACTGCTGCCCTGTTTTTACCACTTGTCATACTGGGTTTCACCTTGTCT
CCTAAAACTTAGGGATGGCTTCACTTAAGTCTTTTATGACATTCAACATTGCACCCGCAA
GCTCGGATTCTACAGTGGTCATAGGAAGCAGGATTGTGTACCCAACAATCCCTCTTTCAC
GATGACGCTCCTGCTACTCAAACCAATGACAACCTAGCTCTAATAGCACTTGTCGGACGG
AGTCCCACCATCTCACCTAGGCCTTTACTTATGTCTTTTATGGCATTGACATTGCACCTG
CAAGCTTGTTTTTAAAGAAGTCGTAGGAAGTGGCATTATGTATTCAACCATGATTGTCAA
GTCGCGAATCGAATCGTGAATCGTA
>TeaL_59006
AATTTCTCATCAGCACCAAAGCCTGCAAACATACAGATCATGTTTACTGTTTCTATTAAT
GAGAGATATCTAGATCTTCAAGTGTATCTCTACATGTGGAGAACCAAAAATTAGTGAAAA
GTTCAGACATATCAACAGATGAAAGATCACTAACCAGCTCCCAAAACAAACAATAGGCAT
AATGTCACCATTTATACGGACATATTTCAAATCCCATAGGAATGAACTGCCATATCTTCT
TTTTTAATATATAAAAATATTATAAAATGGGCATTAAAAAGGGACATTCCTATTTACAAA
GGGAAAAGCTATATCAAAACAACCTACACATATTCATTTACTTAAAATACTCTATAAAAA
TCCAAAAATGGATTAAATGATAGATTAACCACCCCCGTCTCACAACTATACAAAATGGAC
ACAAACCTACTCTTTAGCTTAAAAAGAGGCTCCTCAACTCCTTCAAATTTAGTTGCTCTT
AGCCAAAAGCCCTACTTCCTACTCGATGTTCTAAGAACCAGACAGGACCGGCTGTTTGGA
CTGGTCAACCCGTCAACCGGTCTAAGTTCCAGTCCGGACCAACCAACAAACCTGTTTTGG
ATAGAAACCAGATTGAACCAGTATGAACCAGGGTTTAACCAGCAAACTGTTCGACCTAGT
TACGGGTCTTC
>TeaL_59007
TATGGACATACTCATTTGTCTGAGGTTGAGTATCTGAAGGCTTTTTGTTGTTTGCATTAT
TTCTTATTCCTTGTGAACGTTTTAATCTGTATTCGTCTGGGCATCTAATGCTTCTCTATT
TTTGTTTTGACATTATGGACATACTCATTTGTCTGAGATAATCAGTTATGCAGACAGGTT
TCAGAATAAAGCAATTCTTTTAATCCATTTTTCTGCGCGATATCAAGCAGATGAAATCCA
AAATGCTATGTCTATACTTCTCCGGCTCTTCTGACCGGGTTTTTAACTTTTAGAAGGTTT
AAAACAAGGAATATGATATAATGTTTAAATGAATATTTATGGCTGGCACACAATAATTAA
AAATAAAACATGTGGACAAATTGGCTGGGTTGAGGTGGTACAATTAGAGTATTGTTCTCT
GCTTGCCACAATTGATCCTATAAAAAACTTTCTTTTTTCTGCTTTGGTGCTGTGCTCATT
GCACAGATCCATCTGGATTAAGCAGATAGGTCAACAAATTAGTGACTTGTACATATGGGT
TGTTGGGTGATACAGACAGGTTTCAGAATAAAGCAATTCTTTTAATCCATTTTTCTGCGC
GATATCAAGCAGATGAAATCCAAAATGCTATGTCTATACTGCCTCCGGCTCTCGCTGACC
GGGTTTTTACGCTTACAGAAGGTTTCTAATGAAAAT
>TeaL_59008
GTGAGGTGTTAAACAAAGGGGTCAGATGGCAAGTTTATAATGGGAAGTCCATTAACTTTT
GGGATGATAAATGGGTAGCTTCCTCTCCAGATTTCCATGTTCAATCTCGGAAACCCATAG
GGTGTCAGTTAACTTCTGTTAGTGATGCTATTAACCCCAGTACCAATTGCTAGAGAAGAG
ATGTGCTGCAAAATGTGATCTCTAAGGAGGAGGCTGGTGCTATTTGTACTATTCCCATTG
CGACTGAAAATCAAGAAGATCGGCTCATTTGACATCATGATCCGAAAGGCATCTATTCCG
TTAAGTCCAGGTGTCGAGTGGAAGTCCAATATCAGCAGCCTCATTTCGAGAACAGACCAT
TTTCTTCCTTTCAGATGCCTGAATATGTCTAGAAATTCTTATAGGCCCTCCTAATTCCTC
CTAAGCTTCGACATTTTTGATGGCAAGCTTGTAACAATTTGTTGGCATCCAAAGCTAATC
TTTTCCAGCGTAAGTGCGCTTAGGATAATATATGTCCCATTTGCCATCTGGAATCTGAAA
CGGCAGAACATGTGCTCTGTGGTTGTGATTAGACACGGGCAGTGTGGTTCGGGAGCAGAC
TGAACATCACTCACAGATCTGGTTTCATCGTTTCAATTCAACGTTGGACTTGTGACTTGT
ATCAGCATATCCAGAACAAGACTGCTAGAGTGGAGTATTTTTGTCAATTGATTTGGTTGG
CTTGGTATATGTGGAAAAGTCAGAATGCCTTGGTTTTCAACCACCAGCTCACTGATCCTT
TTTCTTTCATCTTTAAAGCTGACCATGACCTCTATGAACATGCTGTGGTGGTATAGTCTT
TCCATCCTACTTCCATTCTGGTGGATTCTTGAAGAACAAGGGATAGGGTGTGGATTCCCC
CTCGGCAAGGCAGGCTAAAAGCTAACTGTAATGTGGCTCTCAGACCTGGTACTTCAAGAG
TTGCCATGGTAGTGATTTTTCGCAATAGCAACGTCTCTCTCGTGGAAAGAGCAGTCCGTT
TTGAGGAGGTGGGATCAATTATGCAGGGTGAAGCTTTGGCGATTCGATGGGCTTGTCTTG
TGGTTCGCTCTCTAAATCTTTCTCAGGTGGAAATCGCTGGTGATAACAAATCTGCTATTT
GTTTGTGTGTGTCTGAGGATGATCCTTCTTGGAACTATGCTCCTATCATTGTTGACATTA
GAAGATTGGCTAACCAATGTAATTTTTCCTTTTTTTAGACTCCTCGTGAGGCTAATTGTG
CTGCTCACTGGACAACGAGGGCCTTTCTTAATGGTGTTCTTCCATCCAATTGGATGAGCA
ACCCCCCTATTGACTTATGTAAGGCTTTAGCCTTGAGCTAGTAATGCATACTTCGTCATT
CAAAAAAAAATATATATATATATGTACAAAAGTTTTG
>TeaL_59009
CGGAAGGTCGAAAATAGCTAGGAAAGGTGTGCTGTGCAGAGATGATGTCAGCAGAATGGA
AAATGATGTCAGCGGCGCACGTTAGCAGAGAGGGCGTGCGGCACACATTAGCAGAATGGC
GCACGCGGGTGCACGGTAGCAGGCGCGGCGCACGAAAGAGCAGAGTGGAAGGCTCGTGAA
GGCGCGTGTGAGCGTGGCAACGGAAGCAGAGACGCGCCGAGCAAAAGGGCGGCGCGTGGG
AGCGCGTGAGAGCGTTTCTGGTGACGGGCTTGGTGCCATTGGAATCGTAAGGAGATTTTG
AGCTGTTTGGTGTAGTTCCACTG
>TeaL_59010
CATCAGCTTATGAGCCATCCGCAGGTATATAAATTTGCTTTGATTTGTATGAAAATTATT
TACACATACATTTATTTATGCTCATTATATATAACTTGTTTATTCTCATTGTATTTTGCA
GACCCTTCGACTTCTTCACAGCCCACCTCAGGTTTATTTGATATGATTTGTATTCACATT
ATTTAAATTTGCATTTGTTTATTACCATTGCATATTGTTTATTGTTATTGTATCTCGCAG
GTCATGTTAGTTCTTCATCAACCTCGATTAGGCGTGGTAGAGGATATGCCAAGGGCATTA
AAGAGTGGGGTACTGATAAAAAGCTGGACATACAATTTGATGCAAATTACTGCCCAATAG
GAGATAACGTGACCAAGTTAACTACTCAACTTGGCATTATTGTGCGGAATGGTAACATTG
TTCCTCTTACTTTTCTTGACTGGAACAATGTGCCTGATGATATTGTTGATGCTATCTGGA
AGGATGTGAAGGTAAAAGTATATTTTTGTCCACAAATTCGAATTCCAAATTTGTGTTATA
CTTAGCCTTAAACTTTGTGGTTGTGTTTTATAGGACAATTT
>TeaL_59011
ATGGTGGGTGAATTACTTGTACTAGCAAATTTGTCTTGCGAAAAAGCTTGTCAGGAATCA
CAGGGAGAGTAACCATGCACCGGGACAAAATGAATATTTACCGCTCACTCAGCTTAGTAG
CTTAGGGAAGAACAATAATAGTTTAGCAACTGTATGCAAAAATTTGTTGATTTCTAAAGT
GGGTATGGAATTTGCTGATATTTTGTCACTCTAAAAAAAAATTTAAAAATAGGATGACAT
GTTTTCTAGGTTTCGTGTTTGGTCAAAATCAAAAAATAGAACATAAAAGCATGTAAAAGG
GATTTGTCTGCATATGAAAGTTGTCTAGTTGATTGTTTCTTCTTATTATTGCAGGTGTGT
CATTTGTTTACTGTATCACAATTTTTTTCTTATATGTTTCTTATTATTTTTTTGGTGTGT
TTGTGTTACTTTACATTTTAACATTTGCATGAAACATATAAACCGGGGCTTTTCTGTTCA
GATCACTATGATATCAATGCATTCATTCTTTGGCAAATTTGATGATAAAATGAAATTTTA
CATTTCAATAGATTAGTTTAATACGCAGTGGATTCAAGATGTCTTATGGGTGGCAACTGC
ACTTTGTTTGAATTTTAGATTATAATGCCTCTTTATCATTTCATGTATCCTTCTTAAAAG
AAAGGTAGATGTAGGATAATTCCTCGAAATTTGATTTTGCTTAGTACAGTTTTCTCAAAA
AAATTCTAGGTATTCACCAAAGCTATGAGCTTTCTATTAATGTAAGATTATAATCCCCGT
TTATCACTTTATGTATACTTCTTCAAAGAAAGGTAGATGTAGGATGATTCCTCTAAAATT
GAACTTTCTCAAGAAAATTCTAATTCTAGGTATTCATTGAAACTATATTCTCTCTCCTGC
TGATTGTGGAAGATACCCTTAAATGACTATCTACTTTCTACTTCTCTTTAGTAAAGAGAA
AAGTTGAATAAGATTACATTCCTCACTTTGATGCATAACTAACTAGTACAATATTTCACA
CAATCCTCTCTTGAATATAGAAAGCTCAAATTTTTACAGTACTTGTGGAAGAAAGATTAA
GGTAACTTTCCTGGAAAAGTTGTCCACTACCTAGATGTGTGTGAAAGCTGTATTTCTTTT
TACTCTTCTAACTTCGTACTTTTCTTTTCTTTTCTTTTTTCCCT
>TeaL_59012
GGCAAAAAATATTTGGTTCCATCATAAATTTTCCAAAATGGGTTGGCCATGTTGAAAGCT
TTATCCTAGTTCTCTGGAACAATGATTAAATTCTAAAAGTTACCTATTTTGCAAAGACAT
AACTAAAATGGGAACCAAAGCATGTTTTTTCACTACAGAAGCATTCAACTTATAAAAGAA
TTAACAAAAGAAAGAAAGAGGGGATTTCTGGAGATTCGGACACGAGAAAACCACAGGCTG
ATTCCTTTGTTGGAACTAAAAACTCCTCAGTAGTGTAACCATAGTGACTGCACATAAGCA
AGCAATGAGCACTGAATTCCAACAAAATGGAAGGGGAGAATACATTAAATCAGGAAAGAT
ATGAAGGTGCACTCAAGTATATAAAAT
>TeaL_59013
GTTGTACTTTATATATTTCTCTTGTGGTCTCAAAATTTTGGGGCGTGACACTTTTTCACT
TTTTAACTATTATGGTTACTTCCCAAACTTGCGAGGGATTCTAGTTGCACCAAAACAAAT
ATTAAATGCGTCTAATTTCTCAGTATATTCAATTCACTTATTAAGGTTTATAATTTGACG
TGGGTAGGCCCATAAAGGCCATAACCCACTATGAACAACCCAAGCCTACCACTTAGGGCC
CAATACATAACCCAACTGATAAGGCCCAGCACAGCTGGAAGTCAACATGACATGAAGGAC
CAATGATATTCAGACACGTGGCAGGTAAAGGGCAAGCCACCTCAGTAGACAAAGATCTGC
AAAGTTATCCCCTCACAGCATTTATTACGACAACAGCTCTCCGTCGGGACAGCATGCCCT
CACCTTGAACAAGGTAAGTTACAACATAGACTTTTGGCTAAGGTGGCAGGTCAGACGGGA
CAACGAAATGATTACCAAAAGATATAAGTAGACGTTAAAGACAAGAAAAAGGTT
>TeaL_59014
GACACTCAAAAACTTGAGGAGGAAGGGAAGAAGTAGATAAGCCACAGGAAGAAGTTCAAG
AGGAATGTGGAACTGGAGGACACTAAAAGGCATACGGTTGATAAGACACACAGCCGTAAG
AACGTCATATCTCCAAAGTCTTAGGAACATTCATGGTAAACAGGAGAGAACGAGCAACTT
CAAAGAGATGACTATTCTTGCGTTTGGCAACTCCAACTCCATTCTGCTGAGCGCCAACAC
ATCTAGTTTGGTAAAGAATGTCACCCTTCAAGATATGCCCGAAAATCACCATCGACATAC
TCAGTCCCATTATCACTCCGAAGAATTTTGATAGTAGTATTAAAGAAAATGGTCACCATT
TTCTGAAAAAGGCGAAAACAAGAAAAGACCTCGCTT
>TeaL_59015
TTGAATTTAATTTCTTTTGTTGAGTTTATTGATTCTTTATATGTCTAGATGGAGTTTTGG
TAACACTGTTTGATTTGTTCGCACCATCTTTGATGCTGTCTTTGTAATAATATTTACTTT
TATTTATCAAAAAAAAATATATCAATTGTAGAATTGAAGAGAGGGGGTGCTATTGAGGTT
GGGAAGGTTTGAATGACTCAATAAGGATAGAAAGGGTGGAGCTAAAATTAAAATTGTGGG
AACAACATTGTTTTGGCCTCAAAAGGTAAAATAAAAATGGATGGAGGTTAACATCAGTTC
AATGTTTTTTCATAGGACTGTGGAAGGGAAGGGAAAAAGAAGTTCATCAAAAGACTTGAG
TTGAGTTATGGTGTAGTTGTCGAAAGAGTGGATCAAATTGTTTATGAAATTTCTAATTTT
TATTCAAATATGTACTTGAAAGGGAGGTGTTGTGACCAGGGATTAGGGATGGTCATGGGT
CGGGTTTGTAGTAATCTGCCCCCGCCCCGTATCCTATCGAGGGCAGGGCAAATCGGGGGT
GGCAGTGGCGGGCGAGAGACAAGTTAATTTTGTAAGTTGAATAATGCAAATATTAATAAA
AATTATAGTTAATATAGTATATTACAAATAATAATTTATACTTAATGAGAATTTTAAGAA
AAGGTAAAAAAGTTTTTAAATTAAATTTATTATATACATATAAATATATTTAATAAATTT
AATTGGGGCGGGGGTCGTATAGAACAGGGAAGCAAAACCCATCCTCACCCTACTTCTTCA
ATGGGACGGGAAAAAGGGTGAAGCAGAGCGGGAGAAAATGACCATTTGATGCTTATTGAG
GAAACAAGTGCAATGTGGTTTGAAAGACCTTTTGATGAAATGGAAATTAGAGAGGTAGTC
TTTGATTGTATGGTAGTTTTCCAATAATGTTGAGAGGTGGTGAAGGGGGATTTGATGCAA
GTCTTTGTAGAGTTCTATGAAAAGGGGTAGTTAATTTATGTACCAATGCATCCTTCATAT
GCTTGATTCTTAAAATAGAGAACTCGATTATTATGTATTACAGACCTCTATTTGTGTCAT
AACATTTCTTTTCTCTTTATAGTAGTTTGGGGGAAGGGTTTGTCAAAGAGATTAAGGACA
TCTTTGAGGGATACTGTGTCTTCAGTTCAGGATGCATTTGTGAAGAGTTACCATTTCTTT
TCTCTTTATAATATTTTGGGGGAAGGTTTTGTCAAAAGATATAAGGACATCTTTAGTGAT
ATTAAGTACATATCTTAAATAATAAT
>TeaL_59016
AAAAATTAAAAAAAAGAAAAATCATAACCACACACAAATGAATCATAACTAAAAATATCA
AAATAAAGTTATAACTAAAAAAAAATTAATCACAATTATTAAAAAAAAAATGGCATTATT
GAAATTATATGGTAAGAAGTTTGCATAAAAGAATTCTTTTATATAGTTACACAATTAATT
ACCACGGTTCATTCACATTAATAGACTTTTTAATAGGTATTTTGAAGATAGGAGCATTGT
AATACTCCATTGTGTAATCCTCAGTTGTCATAGAAAATTGGTTTCCCTAAAAGTGTGACC
CATCATGAAGAACCACCTACCTAAAAAATAATGAGAATAATAATAAAAATAACAAAACAA
AATGGGGCCTGGGTATCAAGTCATAGCAGGGTCTTTATTGTTCCATTTTTTCAAATCATT
TACGGTGATTTGAATGATTTATATTGTAAAATTTGTTAAGTAAATTATTCATGTGAAAAA
TTAAATTGATTGAATATGTATAACTTTGTGACAAGAGCAC
>TeaL_59017
GCGCGTAGCCGAGACCTCCGGGAACTCAAGACGAACACAAACATGGATAATCACCGAGTG
TTCAAACGGTGACATCCAAGTCTTGAGGACGGTCAAAAATGGGGTGTCTACACTATGCAG
AGGGTAAGCAGGCCTACGTGCAGTAGTGCGAGGTCGTAAAAGATATTTTCTTCAAATTTG
GCTAGAAGGCAGTGGCCGAGTAGCTCAGCCAGGAGCATGATTTTGACGTCTTCCTTAATC
CTCTCTTCATTACATCCCAATTTACATAGCATCGTATGCCACCGCCGTGCAGTAGAAATT
TCTTCAGACTGAGGAGGATAGCCCGGGGCTGAGCAATGTTCCCTCGGCCAGTGTTAATCT
TCCCGGTAGCCAGTCCACGCCTCCAGCTTGGCCTGAGGTGATCGACCACACCTAGTCAAA
CATAGTTGCAAACGAAGGCATCAACGATCTCACAATTGAAGATGTTGCTGGGGCCGAGCT
TGCAGTAGGCGAGGCTGGTGTAAATGCTGAGGTCGAGCTTGATGATCTATTCTTGTGACA
GTGCTATCTCCATCATCTTTTTGCTTTTTGTGTATTTTATTTCTTTTAGTTTTTCCTCGT
ATTGTAACTGGGCTAGCGGCCCCTCCTCTTATAATCATTTTGCAATATTAATGAAAAGTT
TCAACTTTTTGTACCTCTTTGTATGTTTCTTTTTGAATGTTCCACTCTATTATGAATGCA
TACTCTGTCGAGCTAATCTGTTCGACCATATATGATACTATTAACCTTCTTTGGCCGAGG
TAGGTGCCTGGGTCAAGGAGTGCAAAGACTTAGTCAAAACCAACCAACCTTCTTTGGCCG
AGATAGCCATCTTGGTCAAAAAGTTCAAAAAGTTGGTCAAAACTTGCCAACCTTCTTTAG
CCGAGATGACCATCTCGGTCACAGAGTTCAAAAAATGGTATTGGTCAAACCTGCCAACTC
TCTTAGGCCGAGATAATTCTCTCGGTCAAAGAATCAAAAAAGTATTGGTCAAACCTGTCA
ACTTGCTTTGGTTGAGATGACTATCTCGGTCAAAGAGTTTAAAAAATGGTGTTGGTCAAT
CCTGCCAACCTTCTTTGGTCGAGATAACCATCTCGGTTAAAGAATCAAAAAAGTGTTGGT
CAAACCTGCCAACCTACTT
>TeaL_59018
TACGGTCCCGTTGTTTTTCCTTCTCACACCAAGAAAGTTTACGTAAAAATTGCTCGTGTG
TTTTTGTGCGTGTGCCTTTGGATCCATTTTGTTATATATATTTGCTCTATTTAGTTGCTT
CCTAATAGATTCGCATAAAGAGGAAGAATATTTTATTTCCGCTAATTTTTGTTTGATTTG
GATTGTTGAATCGGTGTTTGTTTCTCCCATCAAAGTGGTATCAGAGCCAGGTTCATATTG
TTGAGCATCATGTGTTGAATGATGGAAGCTAATTTGAGTAAAATGGTTACTTTGAATGGT
TCTAAGTATCACTTGGAAAGGAAAAATGGAAAACCTTTATGTGAAGCAATTTCATTTACT
AGTGTTTGCAACTGAGAAGCCAGATAGTAAATCTAATGAAGAATGGACCTTGTTGCATCG
ACAAGTATGTGGATACATTAGGCAGTAGGTGGATGATAATGTTTGGAACCATATTAGTGA
AGAGACACATGCACACTCACTTTGGAACAAACTTGAACAATTGTATGCCCGAAAGACTGA
AAACAATAAAATGTTTCTGATAAACTAATTGATGACTTTGAGATACCAAGATGGAACCCC
ATTGACAGATCACTTGAACACATTCCAAGGAATAATTAATCAGCTAGCTGGGATGGGTAT
CAAGTTTGATGATAAGGTACAAGAGTTGTGCTTACTTGGTACATTACCTGATTCTTGGGA
GACATTCAGAATGTCATTATCTAACTCGGCCCTAGATGGTGTAAACAATATGGATCTAGC
TAAGAGCAATGTTTTAAATGAAGAGATGAGAAGGAAATCACAATGATCCTCTTCACAGTC
AGAGGTTTTGGTTACAGAAAGGAGGGGCAAAAGTAAGAGCAGAGGTCCTAAGAACAAAGA
TAGAAGCATAAACAAGTCCAACAAGTTTGCTAATGTTGAGTGCTATCATTGTGGCATAAA
AGGGCACATCAAGAAACATTGCAGAAAATTGAAGAGATAGAATAAGGAGAGAGTGAATGA
GAAAAAGAACAATGATGAAAAGGTTGATGATCTTGTTGCCACCACCACAACTTCAGAAGA
CTTCTCAGTCATTTGAGATGATTGATAGTCGCGCCCGCATTCATGCTACATCTCGAGAGG
AATTTTTCACTTCCTATACACCTGGTGACTTTGGGAAACAACTAAATAGAGCACAATATA
TATAACAAAAAGGATCTAAAGGCGCACACACAAAAACACACGAGCAATTTTCATGTGAAA
AACCTTCTCGGTGTGAGGAGGAAAAACCACAAGACCATAGTCCACCAAAATCTCCACTAT
TAACAAATAATAGGTGTACAACAAGTTCTTTCTAGTTATAACTAGAGGCAAACAACAAAG
ATACAAACTCAAGAAATAAACATTCTTGGCAACTAAAAAAGAGAGAACTCACCAAAAACA
GGGTACTGTTCCGACCCAGAAAATTAGCTTCAAAATGCTCCAAGTCTAATCTCCACCGAT
CAGATCTTAGAGCCTTGAGTTGTGAACTCGCCTACCAAATTTCAACTCAATCAGACTACG
AATGCTTGCCGATCAGACTGTTTGATCAAAGCTCGACAGAGTTTAACAAAAACTGTTGTT
TTCCTTTTTCTTCTCTGTTTTGTGGGTGCTTTCGTCTCCTTCTCTATCAGATTTTCTAGC
AGCAAAATGGAGCTTAAATACTCCCTCACAAATGGGCCAAAAAACCTAGCTTCTCTCCAT
GTGGGCTTAAGTAGCTCACACGAGCTTTACCAAAATGTTTGGGCCATCCTCCACATAGGA
GAGAAACCCAACCCAACACTTAGGCTAAGTTTGGCATCTTTAAAAAAA
>TeaL_59019
ATCAAGCTTCCTGATGGCTTTGACACTCAGGTTAGCAGACAGTTAATTTGGTTCGGTATA
AAGATCTTAGGACAGAATCATAAGTTTCTCTATATGAACCCTCCTAGAATATATGGACTC
GGGAGCAGGTGTCAGGTGCAAAAGTGTCGAATTTATCTCATTTTCATGTACATTAGAAAT
CAGATTTCTTAAATATTTCTTTTATTTTATTTGGTAAAACACTGTTTACGAGCTAATATA
AAATGTTTTATGCACAGAAGGGGGAAATAATACATAGTTGTCAAAATCGCAATCCACTAT
GATCCTGAATTTACAAAATGATCCAAATTGTCATAAAATCGGTATTATAGCAAGATCACA
AGTAGATCATGTGGGATCGTAAGTAGGATTATTAGGTTGGTAATTTTTCACCTTATTTTT
AATATTCATCATCATTATTAGTATTCTTACCATATATATATATATATATATTTTTATAAG
AAGTGGAATCTTACAATCCTCAATCGGCTCTATGACACCTTCTCATCAATCCCGCATATG
ATCTTGATTTTAACAACCAGTGGTCATATAGTAAACTCAATTACTT
>TeaL_59020
CGCCCAAATCAAACTCACATTCAATTTTATAACTTCTTGCAATTGTAACAGCACACCATC
ACACACAGCTAGCTGTAAATACAATAAAACCCAGCCACGACAAAAGCATACATAAGATTT
ACAAAAAGAATAGAGAAAGATGAGATGAGAAAATTGTGAAATTCATATATCTATCTCTAA
TCATGAATCTTGAACACAATACATATATGATTATAAACATAGTTTACTTCTTTTGAGTCC
TACAAACCACTAAATCCCTTGGTTGATGCAATTTTCTGAAGCCTAATCTGCTCTCTAAAC
TTGGCTATGAATTCACTAGCCTTCTTATCAACTTCCGAATCAAGATCAAGTTCTGCATCA
TTGGCATTGCTCAATTGATCAAGTTCTGCATCAAGTTCTTCTTCTTCTTTTTCTTCTTCT
TCTTCTTCTTTTGAGCTCACTTGAAAGCTCTCAAAGTCACTGTCCGGATCCTTTTGAGAC
TCGACTACATTAGTCTCAGCACAATTGGAGAGTTTTGAGGAGCTTGAGCTTGAGCTTGAG
CTTTTGCTTTGCTTTAGAGAAAGATCATCAAGATTTTGCCTTCTGGGTTGCTCAAGTCTC
GCTCTCCTTCCACTATTCTCCATTGACATTGCTTCAAACTTGTCATCCACATGATCTGAA
TAAATTTCTGCCATTTTCCTAGGCTCCAAACAATGTTCACTTGCTCTAATTGTTCTCACT
GATTTTCCCCTTTGTAAAGGTTTGACAAACTTCCCTTTCAAAGAATCCACTTCAAACTTT
CTTTTGCCTAATGAGTCCTCTCTCATACTCTTACTAAAACCCTTCAACTTATCTTCACAA
TTTCTCTCCACATTCATCTCTGACAAAGAGCCAATGCTAAATCTCCGAGCATTCGTAGCA
AGTGACGATGCTTCTCCATTTCTTAGTGAATCTGGAAGCAAAGACAAACAACAAGAACTC
TTTTCTCTCTCCAAATCTTCTATTTTTGAGTATCGCACATCTGGTGATACTTTCTTGGGT
GGAGAAGGCATGGAATTGGTTTGGGAAAATATTGGGGACCAAAAAGACTGTGATTTGAGA
TGATCAAATTCAAATCCCCCAACTGACAGAGGCCTTGAATGTGACGGAGGTTTTACACTA
CTCATATGGTCTTCTCTCACTTCAACAGTTTCCTTAAACTTTTCATCCAAATTTATAGGA
GCTAGACCTCTAAATTCAGTACCATTTCCGAAATTTTCAGAATTTTCACAACCGCCCTTT
GAATCATCTCTAATTTTATCATAATTTTTACAAGAACCCTTTGAATCTGATATAGACCCA
TTTTCCTTAATAGATTCAAGAGTGTCATGGTCTACAATTCTTGATCTCAGGCTCCGAACC
GGCAAGTTCAAGGGTTTATTGTCATTGAACGATTTGGGTTTTCCCCATTCATCAAGTAAA
CAGTTTTCTCGAGAAACAAACGGCATGGATTCACCTTGAAAGTAGTACTGAGAGTTCCAT
GTTTGGCTCACCCTTTTCTCATCAGACCCAAATGGGTTTTCTAAACCATTTTGGAAAATA
TTCGATCTTGGATTATTCAATTCATCAAGAACAGAGCTTCCAATTCCATTATTCCAAGCT
TGGATCGTTCTTTTCTCATCATACCTTTCATACCCATCTTCAAAGATAGAAGGAACATAC
AAAATCCCAGATAAATATGCTTTTGAATCATCAAAATTTAACTGATTTTCATTGTTTGGT
TGGGTGTTTTTTCGACCAAACAAGCCATAAGACACAACAATGCCAATGAAGAGAAGGTGA
AGGAGTTCCCAGAACTTAGTGAGAATGGATTGGTTGATGAATTCAGGGGCTTTGGAAGGG
AAAAGAGGAAGAAGAACAAGAAGCAATGCAACAAAGAGAGATTTGCAGAGAAAGAGTGAG
TAGGACTTACTTGGATTTGGGTGGATTGGAGTTGTTGGATCTGGAATTAGAAGACGGGGT
TTGTTGAATGAGTCTGGTTCCTCCATTGATGAACAGAGATGGGCTTGTTGTCAGATTAGG
TGTGTGAAGTGGAAAAA
>TeaL_59021
ATTAAATGTTTGTTAATATACCATAGTAAACTGTACTTCAATGTAATAGCTGGTTGGGCC
ATGATTTTCCTCAAGAGCTAGACAAACATTGCCACAGGGCTTGATCCACGTAATAGAGCT
GCATAACCCAATACCATCATACTTGCGTTGCCTGCATTATTAACCACTCAGATTGAATTT
TACTTGAAGTCATCAACAAATTCTTAGGGCTCTTTAACCATTTTATGTGTTTTTTAAACA
TATTTAAAAAATTAGGGGTATATTGAACGTACTTCCTACGTGAAAATGTAGTTGCTAAAT
ATGTTTTCTTGAAAGCATGTTTAGTAGCCATGTTTTTTAGGTTCCTATTTATATTCAAAC
CCTGGTGGAAACATGATTACTAACCATGTT
>TeaL_59022
CCTCAAAAAGTGCACTTTTCAGCCACAAAAGCCTATACATTCACCCCTAAATCAACCTTA
ATCCCTTCTACTTATTGGTCTTCAATTTAATCATTAACATCCTAAATTACTCCCTGTTTA
GGCCACTAAATAGCTTCTGTTCTAAAAATTCTCGGTGTCACTTTTGAAATTAAATCCAAA
TCTCACACCTTTTATCTCCAAATCCGAGAAACTTTATTCTCTCTCTTAGAACACTAACCG
TAGGAGCTTTTACAACCAGAACCGACCACAGTATAGTCCAGGTTTCGTAAAGCTGTCATA
CATCACATTTTCTTTTGAAGACTAACTTCTTGATGTTTCATCATTTCATGTTACTGATGA
TTTACTTTCTGCCTTTCATTTGCGATGATTTACTAACTTCTTGATGTTTATTTAGGTGGT
TTATGTGCATTCTTTTGTTACAACAACTCCGAGTGTTGTTTTTTGTTGTAATGTGTCATT
GGTTGGCTAATTACATCATTGGATTTCTTCAGGATGATATATTGCCC
>TeaL_59023
CAAAACTTGACCCTATATGTCTTCTGACGATTACATTATATGTTCAAGGAACTTCTTCCA
TTTCTTTCCTAATATCTTTAGATGCACCAAGATCATTAGAGAGTTACACAATAGTTTGGT
AGACCTCAACTCCACCATAATGAGTGATTTCTACCTTCCCCCAATAATTTCCTGCTTGAA
TACAAATGTCTATTACCATTTTGTCATTAATGGTCATGTAAACACCCAGAGTCTTTTGTT
TCTAAACTTGCCTATGTAATTAAGGAGCAAAACAAAATCACAGTCCACCATATTATCTTT
AAACTCTTCTCCCACATGTGACCACTGATTGACTGTGAATCAAATTTCCTATATGTCCCA
CTGATTGACTATGAAGCAAATTATTATTCACCGTACCATTATCATGTTTGCGGGTACTTA
CAGGGTCTACCATATGAATCCGATCTGTTACATCAAGGAATGAACACGACCATTTTCTTG
GCTTATAATGGAGTCAATGTCTAGCTGTAAAAAGCCTATCTTATACATGGACTATTTTTT
CTTATCACTTTGGAACTACTGAACTAGTGTTGTTCGGTTGGAGCATGTAGCTAACATATT
TAGGCAATTGCTTTTGGTTTCTTCTTTCTTGTTTTTCCTTTTCTGGTTGTTTGTATCAGT
AAGTTTTGATTGTATTTATTGTATAATCATTTTTACTATTTTTACTTTAGGAGGAAAATA
TATTGTATCACTATTTTTACTATTGTATTTATCAGTAAGTTTTGATCATACCCTTTTTTC
AAGAG
>TeaL_59024
GAGGAAGAAAGAACAATTTTAACATTCCATTGATCAATCCAATTTAAGGAATTTAAGGAA
AAAAGCATAGACCAGTTTCAACAGTTAAACAATTAATTAAACCAAAGAATTATTACATTT
CATTAAAGCCCTTCTGAACAAGCTAATGGAGAAGTTACTTGAGTCAGTCCAACAGCCTAT
CGTTCTTAATCAAATCTTCTATAATGCTATGCTATATTCTTTATAACAAAAAATGATAAA
GCAAGATGCCTTGCAATGTTGTAGAACCTGGAATCCCTCTTACAATATTTTTCTTCAATG
GAGCAAGACCAAACGTTTCAGTTCAAGCATATAAACAAAAAAACAAACAAACAAAGAGGA
TGGTAGCCTTACAAAATATGGAGTTCAAACCACACTGGTGTTAGTTCAAGCCATGACAAT
GCAGCCACAAGGACCAAATCCAAATAGATATTTTCAATTTTACTATGATTGACACCTATA
TGAACATTATCATGTCCTCCCTGTATCACGGTAATCAATGACAATGCAACCAATGCAGCT
TCTTACAAATGGCAACTAACAGTTAAGGATATTACAAATTGCATATGAATGAAACTACTT
ATATTTCAAAACCCAAATTAAAAATGTAATGCCTAATAACCAGACACACTTGAAAATAGA
CTGTAATTGCCACCCATGTGTTTCACATTTCAAAACAGTGTATAATTAGTGGCAACGCTA
GAATTTTCTTATTTTATTTTATTTTTTTTCCAATGGGTATAAACCAGATCAAAGAACACA
CTTCATTCAAATAACTAAAAAACACACATGCAAGACTACACTTTAAACCGCATTATGACC
ACATCTTCAATCACATCATCAAGAAGTCTAAAATTTT
>TeaL_59025
CATTCAAATCTACTGACATTGAAGAGCCAAAAACAGAGCCATATTTGCATAAACTTAAAA
CCCACATCATATAAACAACACATATACATACACTATACATACATGCATATGTAAACACCA
TAAGAATAATCTCTGCCTCTGAGCCATTTAAGCAAACCACATAAGCTCAATTAATCAATT
TCCTCAGTAACCAAACAGAACATTAAAACAACAATTCAAATTCAGCATCAATTCATCCAA
GATCCAAATACCCAAAAGAAATAACAGATCTGGAAAAAGCAATTGCCCAGAAATCATCCA
TAGAAAACCAACGGAAATCATGTTTAACATAGGTATAGAAAAACATAATGATCTGAAAGC
AAAACCAACCATACAAATCAATTTATCTCAACAACAGCCAAAACATATAGATCTGTAACA
AATTTTTTAAAAAATCACAACATATCTACAATAGTTACTAGAAAATTGTACCTGAGAAGG
TTGGTTCGTAGATT
>TeaL_59026
CTCACTTCTGTTCCACAAATGGGTATGTAGCAACTTTTTTTAGTATTGTATCTGTTGTAT
AAGTTTTCCTTCTAATTGTGTGTTGAATGTGGTTTGTTTAACAATGGAAACCAAGTTTCT
ACGTTCCTCCTTGTTCTCATTTTTATTATTTGAGGCACTAATACTAGTGCTTCATCTGGT
AAGAAGGAATGGGAGGAAGGGAAGGAGGGAGAGGAGAAAGGAGGAGATGGAGAGTATCCA
CCGTTTGCTATGATGGAAAGTGGAAGAGAAAGGAAAGAGAAAGGGGTAGTTGCTCCTCAG
GGTACATAAGTAACTTTCTGCCCAAGGAAGATCAGATTTGAGTTTTTTCTTTGATTTTTT
CCCCTTATCCTTTTACCTTTTGAGTGAAATTGCTATCATTCTTGCAATTATTGTTAAGGG
AATGAATGAAAACAAAACGGACAAGAGTCAATTTTATGGTTGTTGCCAATTAGTATTGAA
AGAAATTTATAATATATGTATATTTGTGAATTGCTTACATATACATAATAATTTATGTGA
AGGGTAAACAAAGTAAAATATGTTGTTAGTATAAGTAATTTCATTGAGGAAAAAATAAAT
GGAATATGAATAATAAGAAATCAAAATGGAAAATAATTGAAGTTGCACAAAGATATGAAA
AAAAAGGGTGGGAAAAATAAAATTGGAATATAAATTCGTTTACCTTTTGAGTTATAAACT
TATACTTTTAGAAAAAGTTATAAATGAAACAAAATTTGTGTAGATACAATTTTCATTTTA
TGTCCTTACACTCCCTGTAATTCCACAAATACCCTCTTCCCTATCCTCCCAATTTCTCAT
TGCATCCCTATTCTTTCAAACCCTAATTGTACACCACCTCTAACCACCGCCTTTGGCCGT
CAAGGGATACACGTTTCTGCTACTGTGGCTTTCCTCTGATGTTGACTGTATATACTTGAA
TTCATTTTGCAGTTGTTTGAAGTTCAACTTGATAA
>TeaL_59027
ACAAATTTTTTATCATAATCAAATGTTTGAAAGAAAATACTCTTCCCTTTCACTTCTTTT
TCTCAACAATTTTTCCATCTCAACAATTTTTCCATCCAATCAAACAGACCCTCCAGCTTT
GAGTCATGCTAAAGCCCACACCAAGTTAAACCATCCCCAATCATTTATCAAAATTTTCAT
CTAATTTGATTTCAAATTTAAGTTCCAAACTTAATTTAACATGAACTATTCCAATTATTT
TATCAAATTTCCATCAAAATCTTCTAAAAAATTATGTATCGTCAAAATTGATAAAAATAA
TAATTAAAAAACACCATCCCCAATGCATCTTTTTA
>TeaL_59028
GTTTATGGATAGTATTTTTGAGGGCGGTTACAGCTAGCCATAGAACAGTGCAAGAACAAA
TGATCAACAGACTCTACATCAGCACAACACATGCAACACCGATTTAATAGAAAATGACCA
TGCTACACCAAATTATCAATCGTAAGATTCCGTCCTAATGCCGCTGTTCACATGAAGAAA
GCCACCATAGAGGGAACTCCTGGCACCCAAATACTCTTCCAAGGGAAATCCGCCCTCACC
TCCCCCGTTAAACATCAGTAGAAGGAAGAAACAGATAAATGCCCCTTCTCCTCCACCACA
TTCCATCCAAAAAATCTGCCCCCATCCCAATTACACCCAACCTATACAAATAATCCCAAA
GCTGCAGCAATGGGTCGTACTCCTAGTCGTGGATAGGCCGCCGCAAATGAATGTCCCAAA
CCACCACACTCTCACCCTCCAAATAAGATGCGACCACAGCGTCCTGATCCCTTGTAATTC
CATAAATTAGTGGAAAACGAACTGCTAGAACAACACCGCCACACCACCTATCCTTCCAAA
ATGGTTTTGTTATCATTGACTGTGGTTTGGACTAATTAGAGAAATAAAATTAGCACGTTA
TTATTGAAAGAAGAGAAAGCCCTAAATTATATTTTGATTTGGTAAAATAAAAAGGGTTTA
TGGTTGAACAATGTTGGTACATTTCTATTGTAAATATGAGTTATGTAGATGGTGTTAACA
GTTAAAGGATTAATTATGGTATTG
>TeaL_59029
CCAGGTGGAAATTTAACTTTGATATCTTTCTTCACACGAATACGACCCTCGCCGGAGCAT
TTCCGACAGTATTCAGAAATGACTTCACCATTCCCACCACAATTTGGACATACAGAAACC
TGAAGTTAATAAAAGGTTAAGAAGTATTAAGGAATAATCAGTGAAAATATCTACTGGAAG
AACAAGACATAGTAAAACCATAGCAATGCTGAAAACAAGGTGATACAAAAGGAGTTAAAG
ATTTTATCATGTAAAACTCAAGACCTATTCTACTATGTCATTCTATCTTGCACCATTGGT
ATGTTACAAACACTCAGTCTACTTCAACTCATGTCACTGTAGCCTTCCCTTGTCCTTATC
GTGCCATCAAATTGAATTACTCTTCACAGAAGCAATGATCACTCATCCTGGCATATGATT
AAACCATCTCCAAGCCTCACAAATGCATTTATTTCTATTCTCAACAAATCTGTCTTATCA
TTCGCCTTAATGTCATTCAGCTACAGTCATTTTTCTAAACAATGGATTTTGCCTGTTAAG
GTAAAAACAAAATGACAAGTGCATTTTATTAATTTATATATTTACTATGTTAATTTTTTA
TGGGAATCCGAAGAACTACAGTTTGAAATTTTTGCTTGCTTGCATAGCCATTAAATGCAG
CTGATAGGATGTCCTCGTTTGAAACAAGAGGTGTTGGGTTGTATCCAACACCAATTAACC
ATAATGTGTCATCTCCCGATAAGATTATTATCAATGGTAAGGATATTCTTGTGAGCTGGA
CTTCACCTCAAACACACCTTTATAGATGAAGGCACCTACCAAAGATCATCTTGGCTCCCA
CTAAAGCCTGTCACCCATGAAGAAGCTAACAAGGCCCAAAGTTCATCCATTACCCCAATC
CTGCACGCGTCTCCTCAAAACGCGATATCCCAAACAGTATGATTGTCTTCCCTATTCATA
TAATCATGTCACAGTAGCCTCCTTATTTCTAGCCAACCGGAAGATAGCCACCTATGCCTC
CAAAATTTTACCTAGTCACTAATGCCAACTCTTAATTTGATAATGACACAAAATCCTCCC
AATTTTTCTGATCCCTTTTCACAACCCTTTCCCTTGAGGCATGTTCACCTCTACTGAAGT
ATGTGGGTAGTAGACATGCAGAAGTTTCTCTAACCTCCGAGGAAAAAAGATTGGGATAAT
GAAATAACGACATGTAACAAGTAGGCAGGCACGACAATGCCTCCTTTCAATTCTTCCAGC
CTAACCCTGACAGCTCCTTCGGAACCATTCAACAACCCCATCCCAAACAGAAGTGGATTT
GAAGGAAGAGACAAGGGTTAACCCCAAACAAGTGGTTGGAAAAAACCCCAAACCACAAAC
AAGAATGGAGGCTAAAATATCTATGTTCGGGACCTCACAAATTGAAGCAAGCTTTTACTT
CATCAAATTCACCTTTAGCCCCAACACTGCCTCAAAACAGAGAAAAACACACCACAGATA
ACCAGACTGCTTCAGATTACCCCACAAAAAATAGTAGTGTTGTAGACACAAATTTTAAAA
CA
>TeaL_59030
CAGTACCGAATAATTCCTTGCGAGGTGAATCACTTGGAGCTTATTATGTAATGTTAATAT
TTTCAGTGAGTTCATTTTCGTCTCCTTGCTTATGTGTGTGCGTGTATTTATTATTGCTAA
AGGTTGAGCAAGTTTATCAGTTTGCTTAGCCAGATTGTCTTTGTTAAGAGCTTGATGGAA
GAAGGTGATGGTTTTGGTGCATAATTTTCAAGGAATAGCAAGCTCTACTAGTTCCTTGTT
GCTACTGTTTGTGAAATAAAGGATTACTTGAGTTCAATGGTCAATCCTCCCATTCATATA
CCTTAGCTTAGCCCAATGAACTTAATTGTATACAACCCTTTTTAATCATGCTTTAAGCTT
AGGAAAAGCAAGGATGATTGTTACACCATTTCTCCTCATGCTTCATGGTGTTACTTTTGT
TTGTCGGCTTCCCTGGGGCTTGCTTGGTATTGCCTTCAAAACCAAGTTTCTGGAAACAGT
TTTTTGTGGAAACAGAAATGATAGCATCCACGAAAGGTTTTTTTTAAATTTTTTTTTTTT
ATGTCTTGCTAATGATAGCCCTAAAGGCTGTCAATAAGGAACACAATGACAAAATATTTA
TATCAATCCACTTTTCACATATTCCAAAACACATTTATATTTTTATACATTTTTTACACA
TTTTCCAACACTAAACCCTTGTTTGGCAAGTGGCTTTTTTTAGCAAAAAAGTCAAAAAGT
CACTAAAAAAAAAACCAAAAACCCAACAATCCATACAAAAAAATCAAAGATTCCCTTCTC
TCTACTTTTTGTACATTTTTTCGTAAAAAGTCAAAAAGTCATCCCAAATATAGCTTGCTT
GGTTGTGTTTTTCCAAAAATACTTTTCAGAAAATT
>TeaL_59031
TGTACTTCATTTTATGGGTTTGCATGCCAAGTGAGGATGCGTTTAATATGTAAGAGAGAA
CACTAGAATTTTTGAACATAAAGGCGAATTATTTCAAAAACTATCAAACAGCACGCTTCT
CAATGCAAGTCAAATTTTATCAAAAACACTTTGTTTGCCACCTAAAGTTAAGTTAGACTC
CACAAAAGAAAAATGGGCATGTTTTCCAACCTCATACAATCTAAGGCCATTTGAAAATCC
TAGTTTTTAGGATTGAGTGAGAATTGACTAAGAAAAGTGATTTTGAGAATGAACATAGTA
ATAAAAGGAGATTATACTTAAAAATCTCATGCTTAGATTAATTAGTTT
>TeaL_59032
TATGCAAAAGTGTTGTAAGCAAGTTTATTTACTTGTTTAATTGTTGAAATCTGATTTGTA
TCATTAAATTTTTTTTATGTATCCTTAGTTTCTAAAAAGTATGGATATGAATATGTGACA
CATTTATGACACACTAAAGAAAATTAGTTTCAAGTATCAAATATGTTTAGGAAGTATAAA
AAACGCATCCGCAGGTATTCTAGGAGTATCGGTATCCAATATGGATCCAACTTCCTTCTT
GGAGTTCGTGCTTCGTAATTGACCATTTGCCTCACCTAGGAGAATTTTTTTTTTTCAATT
ACCATCAAATAAAAAAAATTGGAATCAACTACAAATAAATGCTAAAATAAAATTTTAGGT
AGAGTAATTCCTTTTATTAAGCTGCTTCTAGAATCACCCTAATCTACATAGGGCTGTTTG
GTGTAGTTTATTTGAGTTGTTTATCGACTTTTTTTAATTCTAGGATTCTGTGCCAAACTA
TTTGGTGCATCTTCTGCTTACAACTTATTAGGCAAAAATAGCTTAAATAAGCAGAAAAGT
TGATTATGTGCAAGTTGGGGGAGTGGTAGTTTTGACTTCTACTCTATGATTATCAGCTTT
TAGATTACAATAAACTGCACCAAATAGGTCCATAGAAATGCTATCAAATTATCCCCTATC
TAAACTGTCCCAATGTTTTTGGCAAACCAATAAACCCAACTACATCCAAATAGAGTTCCC
CCCAGCATATGAAATTTCCTTGTAGTTATTCCCAAATCATCCCAACTTGTCACAATCTTT
TTGACAACCCGATAAAACCAACTATATAAAATAGAGTTCCCCGTATATGAAGAATAGTTT
CCAAATGGTTTTTGAAGTTCTAGAATTGCTCCAAACATTCATAATATCACACATCTTCTT
TCATTATTATTGACAAGCATTGCTTCTCTCTCACACAAATTCATCACAGGCAAAACATGT
TGTCCAAGTTAATTATGTACATTGGTTTTGCAAATGACTTTTTGCTTTACAGTTATTTGA
ACGCCAGATAATTCTCAAAATGTAGGATAGTTACTCACTGTGTTTCATAATGATGAACAA
AAAAAAGTTAAAATCCAACAGGCTCATTGGCCAAAACCCTGCACCCAAAGTCCCACTTAT
CAGTAATTGTTTGGGGTCTTTGTTAGGTGTTTTGATTTATTGTTTTGCTTGTCTTATTTG
TTGGACCTTATCTCAAAATTGAATGTCCAGTTTGATCTAATTTTTGTAATCTATCTCCAA
CCCATTGACAACAAAAAAAAACAAATTAATTTGCAAGGACAAAAAACAGGCTGTTGTTGT
CTCATTATTGACATCAAAACATGAGAAACAATCTCTATGTTGCCCAAATTCGGAATCAAT
TTGTGAAATTATCGATACGCTGAGTGACTCATGGATTCTATAAATAAAATCTACTCAAAA
GGTCAAATGGGTCGATCAATTTGCACAAGAAAAATACACTTGTGCTGTGTCAACTTATAA
ATGTCATATATATATATAGAGAGAGAG
>TeaL_59033
ATTAACCAATTAAGGACGACCTGTAGAGTAGAATCAATTTATTACAACATCTTCGCATAA
AGAATCCAATGGCTCTCAATCAACATAAATTTTTTAGTTTTTTAACATTATAGTGAGTTA
TTACATGAAGGTTGATTGCAAAATTAAAATACTTGAGTTTTATAGTTGTACAATGACCTT
AATTATAATATGAAGTATTTTTGGAGAGAATTTTGTGCACGTAACATAGGAAGAGGAACT
AACAGAAGAACCAGTGCCAACTTGCAAACTATAGATCTGATAGAACTATTCGTAGTAATG
TATTAGGGAAATTACTTGACCTAGGTTTATGACCATTGTCCATTTCTATCCAAAAATGAT
GTCCAAGGAGATGGAAAAGAGGACTCTTCGAAAAAGAAGAATGTGACTAGGTTTATGACT
GTTTCCATTCATATCAGAAAAAGTTAATCTCTACAGAAATAAACTTATTGGAAGCGTCCA
TATCGAATAAGGCAATAACTGGAACAGCCTTTCATATTTTCCAAAAAGAATCAGTAAATA
ACACAAACCAGTAAAGAACAGAGAGAACCTGTGTGGGAGTTTTCCCATAG
>TeaL_59034
TTAGCAAGACAATCACATACTCCTGCATATCCATGTTAAGAAGTTAGGAAAAATTGTAGT
GCCAAATGGTGACCTATTTTTTTCAAACAGAAATTTGCATATTTCCAAATGCAGAAACCA
AAATAAACTCAATTATTTGCCAATAAATGTAAAACCATCACATCCAAGATATAATGACCA
GAGGCCCTCCAATGTGCATGCAATGGAGAAATTGTCAAATTTAGACAGATTTCGCATATA
TTTTTTTATCTGTGGCAGACTTTGCAAGAAAGAAAAGAAAAGATATACACAGTAAAGACT
GCAACACAACAGCTACAAGTGGAATACAAAAATTTTGTTGGATTAAACCTTACCCTAGAA
CCCGTAAACTTTAAAACATTGCAAATGTTTGGTTACGAGTCAGGCTACACATCTGTATAG
TCATCAAAACTATCAGAAATTGAGACGCTAAAATTTTATTTTGCAAGAAACAAAGACTAG
AGAAAGAATTAATGCATAAGTTGTTCAAAAACTACATTCTTCATTCATATTCTCATTTTA
ATACAGATTTTTATTTTTATTTTTTTGTTATTACAGCATACAAGTATCTTTTGACTATTT
TTGAAATGCAATATAGAAAGGCAATAATGCCATATAGTATAAAAAGAGTGGATGGATTTC
AACAAGGAATTGTGCCAACAATTTACGTGAGAACCAAAAAAAAATTCAAACAAGTAGCTA
ATGCAGATTCCTATGGATGATGATGGTATCCAAGGTGGCTGCGACAAGGTGATCTAGAAT
AGATAGTAGGCTATCAACTGGCAATGGACCACCGGAGGCGGAGGAGAGCGTCAAGGGTAG
TCCTCAAAGAGAGAGAAGACAGCAATAGAGAGAGAGCTTTGAGCATGTGCCAAAGATAAG
TGTTGCTGTTGGTGTTGGTCTTCCAT
>TeaL_59035
GCACATTGGTATAGATCCTAATTATACAAAATTTAGGGGAACATCTAAATTAAATAATTC
CTCCTCTCAATCTAAGTTCATCTCACATAAATTAGGGTTTAAAGTGTTGTTTAAAAGTCC
TTTTATGATTGAAACAAGTTTCAAATGTTAGAAATGGTACCAATAGGTCAAAAGAGGAAA
ATTTCCAAAAACGGGACAGGGCAGTCAAACTGGGCCAAGACAGTGCAATTGTGGGTTTTT
GAACTAGCGCGCTAGAGCGAGGTTCTGCTGAAACAATCCTTAGCTAATTTTTTTCGAGTT
CAAGCCATCCCAAGCTCAAATGCCTATCTTCCAAAATCCGAAAACATGAAATTTATCATT
CTTAAGCCATACAAAGTAAAAGGAACTCCATGAAATCCATTTTTACACAAATACTTGGGA
CTTTTCCAAATCAAAGCATTTATTTCCAAGAAATTCATCTTTGAAACTTGTTTCCTCTCA
TTTTCCTTCTAAAATTCATTTTTAGTACAAATTGTCCAATCAAATGATCATATAGTGATG
TAGGAGCAAAAATCTTACTTTGAATTAAGCTAGAAACTATCCTAAGTCTTAAAATTATGC
TTTCCCATCGTCTTTTCTTCTCTTTTTGTCTTTCTTCTTCTCTTTTTCAGTAATTTTCTC
TCTCCTCTGTTGTTTTTCTTTGATTTATTTAGTAGCACAGACACTTGTATCTATAATAGT
CATATATCCATGTGAGGAGGTGGCACCCCAAGGGTAAGTTGTGCCTACTTCATTTCAACT
AATCACTTGATTATCTTAAATGAACACTAATTAAGCACCTTATTTAAGGATTTGAAAACA
CAAAAATGCATATTATGTTCAAAGGAATACTTCTCAATCTTGTACCCCCAGCTTCCAATT
CATTCATATAAAAGTTCATATCCAGCACTTCAAAATTATGGTATTTCCATATTTCACCAA
AGTATGTCTCAAAAGAATTTCTATATAACAAATAAACTAGTTCAAGTTTAGGCATTCAAG
TATAAATAGAAATGTATTCATGTCAAGCAATAATACGTAGGGTGTTACATTTTATTTTTT
TAATGTTTTTAATAATTTTTGTTATAAATATTCTATTTGATCTTATATCAACTAGTGTTT
CATGTTTCTCATAATATTTTCGGACCACATTTCATGTTTCTGTTTCTTGTATCGTTTTCC
ACTTCCATTTCCAATATTGGCAACTCCATGGTTCAATTTAATTTTACTGCTCAATTTTTG
ATACATGGATTGGGCCCGCATTGTTGATTGGATATTGCCATGTCATGATAAATTAGTCTT
CTTCTTTGTGGTTTAATACTGAATTTTCTTTTCTCAAAATAGGTTGCTCCTCGTAATACA
ATTG
>TeaL_59036
AGTAGATTAAATTTTTGTGATTATCATTGTAGTTTATTGTGGACCATTGCTAGTTCCTGT
AATTATGAGTTTTAGTGCATTTCAAATTGATGAATCACCTGTTGTTTTGCTGTCCTTCCA
TTTTCTTTAGTTGGTTTCCACATGAAAAGGATTGTTTATCTTGTGGATTTTTCCTTCCAC
TTTGAGGAAGTTATTTTCTGTCTTGGCTTCGAAGTTTTGCACCAGTAGTTGAAGTTTTGT
GATGTTATTTCTAGTGCAGCCTTACTCTGGAGTTTGGATGTAGAATAAGTGTGAATAAAC
ACTCCTAGAAGATATGATACTGAAATTGATGTAGGATCTTTAGTGTTTAAGCACTATGGT
TAAAGTTTGATGTAAAAGAGTTTATGGTTTTGGATTGGTAGGTTAGCGTTTTGAAACTCG
AAAAAGGGCCTGGCGGCTGGTCTGGGCTATTCCAATGTATAGTAATTTTCATGAAGCAAT
TTTGGTTCTTTTTTTGTTTGTTTGTTTTTGTT
>TeaL_59037
GCTCTATCGCCCAGCTTCCTCTATGTCTGTCACTGGCTTTAGTGATGCTGATTGGGCTGA
TGATAAGATTGACCAACGTTCCACCTCGAGCTATTGTCTTTTGTTGGTGGTAATCTTGTT
ACTTGGCGTAGCAAGAAACAGACTGTTGTTGCTCGTTCTAGTGCCGAGGCTGAGTATCGT
GCCATGGCTCATACTGCTTCTGAGATGCTTTGGGTTCAGTCTCTTCTCCAAGATTTTGGC
TTTTCTGTTCCCACTCCTATGAGCATGTCTTGTGACAATCAGGCTGCTATCTTCATTGCC
AATAATCCTGTGTTTCATGAACGCACCAAACATATAGAAGTTGATTGCCATTTTATTCGT
GATCTCTTACTCCGCAAGCAACTTGTGACTCCTTATGTTCGTTCTGCAGATCAATTGGGT
GATATTCTAACCAAGTCGTTGGCTCGGTCTTCGTTTCATCGTTTATCCGTCAAGATGGGC
ATGTTCGATCTCTATGCTCCAACTTGAGGGAGAGTGTTAGAATACTTATTTTTATTCTTT
TGTTCTCTTGTTAATATTTACATAAGTTGAGGTACGATGGTCATATTGCTATGTTAGGAC
TTGTATATATATTTGGCTTATGTAAAGTTGAGAAACAATGATTATTCAACATATATAAAA
TTACTCTTTCTTCTTCTTCTTCTTCTTCTTCTTCTTCTTCTTCCTAAATCTCAATCCTAA
ATTCCTTCATTTTACATTCTAACTTGGTATCAGAGCAATCTATTCTT
>TeaL_59038
AAGTTTTTTTTCAAATTGAGTGAAAAATAAAATAATTCACGGTTCCGGTTACTGCAACCG
TTATGCTACACGGCCTTTACACCCCGCACCCGCACCTGCACTCCCGCTACCATTATGGTG
ACTGCAACAGCTTTTTGAAACCTTGCCTATGAATGTGAATACATGTTCCTTTAGTTTTCC
TTAATCTGTGTTCAATTTCTAACTTTGTTGTATTGTTGTTATTGTTGTCATTTGTCTATT
TTTCTTTTCATTTCCTGCGTACTGCGTTGGTGGCAAACTCACATTACAAATCTTCTGCTG
CTGTTATACATAAAAAAAATATTGTAGTTTTTGATATTATTTATATTTAGTTTAAAGGTT
GTGACCTGTCACAATAGCATAAGTGCTATCTGCCCTAGCGTTGTGGCGTGGGAGTATGTG
CATTGAGTACAACCTTTTTATACTATTTTTCTTTTAATGGCTTTGAATTGAGCCAACTGG
AGAAATTAGATCCTTGTAGCCGACTCCAAATAATCGGGGATTTAGGGAGTTGAGTACTGT
GGTATATATGTTTTGGTAATTTGAAATTGAATATTTATTTGTTTGGCTACCCTTGTTCTT
AAAAGCTATCCATTTTGTCCAGCTTGGTGAAACAATTTGCCCAATGAAGGAAGATTTT
>TeaL_59039
CTCATGTTCTCAAAAATAGTCTCCAACAAAGATCTAAATTACTTCAGCAGAAACAATATG
CAACTCTCATCTACCATGAGATATCATATCAGTCAATACAATCTTTTGTTTCTCAGTCCG
ATCACATTATTCTCTGTTTGCAGTCGAAAACCCTAAAAATGTTTCATGTCAATTGAAAAA
CAAGTTTCTAGACCTAAGAGCAACAAGTAGAGTCTTCTTTTCAAGGTAAAAAAACATTTC
ATTGACTAAAAAAGGATAATATGTTTTAAGTACAGAAATGATATCATATTGTCACCAAAG
GTGGCCACAGCTGATAACAATAAGGACATCAAACGTAACTTTCGACAAGAATTGGATGTA
CTGAAACATAACAAAGAGCTATGACAAACAACACCCTTTTCAACCCTCATATCTACCGAC
AAAATTACAGTGAATTCTTCAAGAGGATGATGATGAT
>TeaL_59040
TTTTCGACGTTTTGTAATGTCAAAGCTTCAATCATCTTAGATTTTAGTTTATTATATTTC
ATTTCTTTTACTCCTAAGGAAACTTTAAGGAAATATATTAGGAAAAAAACTTTTGGGATA
ACTTTAGGAATTTCTTTGAATCACTAAATTCATTGTTTTGGAACGAAAGTGTATTATATT
TCAGAACGTGTGTTCCAAAATGTTATTTGCTAAGGCATCAGCATTTCTAGTAATACTGCC
CTAAAGTACGAGTTCAAAATACCTCCCTTACACCAATCTAACCTCCTTAATCAAAACAAG
ATCAATCCACAATTCAAATGGTGATACATATGCCCAACATATAGAGATATATATAACATA
TATATATGTATATGCAAGTAAGAAACAACTCCTACACTTATAATGTCTCAATTTGTCCAT
GTCAACATGATGCGAAAATGAACATTTTTCTTAAGAATATAAGGATGGAATTGAGTTAAG
GAATACCTTGATTAAGCTTGATAGTTTTCTCTCAAATTCCTAGACCACCTCCTCTCTCTC
TCTCTCTCTCAGATGAATGGTGTAAACCCACCAAATAGAAGACAAACTCTTGTACACACC
TCCATAAGATTTTGACACCAAAGGACACGTCACCCCTCCAAGAGATTGCATGCATGAGGT
GTTCTCACCTAACTATGCCACATAGCCCACTATACGCTTTAACTGTGTTAATTACATCAA
ATTAAACATAATTGCTGATTAGTTACCAACATCAATGAATTAACTACACGATGCTAAATC
TAGCAATATCTATCAAGATTAGGAATAATAATGTTCCTAAAAATTTACAGGTTAATTATC
CAAGATGAAATCCACTGTAATTATTTAAATATTATTTTTAGTAGATGTCTAGCACATAAA
CAGTTATTCATCAAGTCATATTCTTCTTCAAATTAAACAAGTCTAAGATTAAATTTAAAT
TATTTACTTAAAAGAAAGTGTTTGGTAGTTAGTAACACATAATTGGGGGAGGTAATACCC
AGTGTATTACACTTAAAGAAGATTTAGATATTTTTATCTGTACAATTCTGTGCAACTTTT
TTTTCTCAAAACAAACAGAGGAAATTAAAATTTTTCTTCTTTCTCTCTCCATTTTTCTTC
TTTATTCTCACTCTTACATTGCTTCATTGATGATACTCTCCTACCAAACATAGTACATGA
AGGTAGGGAAGTAAAAAAAAAAAAAAAAAAA
>TeaL_59041
TAACATGGCATTGAAATTTCATTTTATCTCCCAAATTATCTCTAAAATATTAATTAGACT
CCTAAATAAAATGATGCTTGGGGGTCTAAGTGATATTTTAGAGAGAATTTGGGCAGTAAA
ATGAAATTTCAATGTCATGTTAGCAACTTTTGTTTGATTATAAACAACAATTGACAATGG
GGTAAAATTGATCCAAAATCAAATGGTTTAGATTTAAAATTGATATTATTAAAAGAAGAG
GAGTTGAATTGATTTTTGTTTAATGATTTAATGTGATATTTTCATACCTTAAGTTCATAT
CTTGATTATTTGAATTGCTTGGTGAATTTTGATGTAAAAAGGGAAAAATGATAATTTTGG
CTTGTAAGGGGCTCACTGGACATTTTGGGCTAAAATGAACTAATGATTGATTTTATCACT
TAAGATTAACTTGTTGAAGTTAATACGGGTATAATAATAAAATTGCACCCTTACAGGAAA
AATGGTAATTTTGGTCTATAAAATAAAGACTAGTTATTTAGTACTTAGAGATTATTCTAT
TTTATTAACCATAATAGCATTTTGCAAAAATGGCTATAAAGATTAATTTGGTGAAGTTTC
GCAAGTGTTCAAAAATTGTCCAAGGGTGTTAAATTTAACTGTGTCGAATTATTTAAGGGA
TTTGATTTTTTCTCCCTTAGTTGTTTTTTAGGCTTGACCCGGTGAGATTAGTTGATTGAT
TTTCTTGCTTGGCCCTGGTAGGCACGTGGCCATAGCTGGTCCA
>TeaL_59042
ATGGTAGTGCATTGGATCCGAAAGGTGATTAAATTTAATTTTAGTTGTCATTACTTGCGT
GAAGTGTTTTGGTTGCAAATACTTATCTCTCCTGGTGCTCTTTGGTACAGTTTCCCTTTT
TCTGTAGTGACAGAGAGTATATCATAGGCCGTCGAATATGGGAATCAGGACGGGGACGGT
CATATTACTGCGTGACAAAGGTATGTGACAGGAGATACTTTTGACACTTTCAACATCTAA
CAACAATATTGCACTTATTAGGTAGGAATATGTTACATGGACATGGGTACAAGTATCAGG
TGTTGATGTGTATCAAAACATCGGACCTTCATAAATCTAAATCTTAGCAATACTAGGATA
TGTATCTAAAAGTTGGATGTGGGTAAATGTGAGTTTCTTTCTTTCTGTGCAAACATCGAA
A
>TeaL_59043
GGATTATCCAAACCAACATGAAGTGCAGGGAAGTATGTCTCTTCACCAGATTCTGGCACT
TCAATGGAAACCTAAATGGATAAAAATATGTCAACAAGGACTTCAACCAAACAAAAATAT
TTAAAAAATGCAGCTAACTGATGAGACATCTAAACCGATTGCATAACCTAAATAACATCA
AGGGACAACTTCATAAATATATAACTGCAAGGAATCCATAAGAAACACTGAAACTGAATT
ACCATTGTGCAAATACCAGACAGACTAAGGATAAATTTTTTTGATTTTATTCTGGGCAAT
AAGATCCATTAAACTAATCAATTTTCAGCTCACACCTCAAATTATCCATGCTGCTGGCTA
TATTGATGTTACAAATTACCACATTACACCATTTTTTAATACAGCAGTTATATTATGAAA
AGAAAAAATAAGAACGGAGAGGTTATTGCTGATCTAAGAAAAACCAGTATAATAATGCAT
CTTAGCCTTATAGCCTTCCGCCCTCCGGAACAGAACGGAAGTTCCACGTCCCAACTCAAT
CCTCATAATTGGTCAGTCCAAACTCCAACAGTGCAGGAGACTGGGAATGCGTTGGTACTT
GAACCATATTTCCATATTTATTATTCACTCTTACAATATTCTTAATCTTAAATGGTTGAT
ATAGATGAAGGGGCTATTTTTGCCTGCCACCAGATTCTGTCAAGGCAATTTGGGACATTC
TCTGATATGTTAGCGGAGGAAGGAAATAACATACGGCTTTGAACTCAATTTGGGCTAATT
TTCCAGGATTTAAATTCATCCCAAAGGATGCCCAATATATTCTCCACAGCCAACTAAAAA
ATCTTCAGAAAAATGACCTCTGCATCCAAATGTACAGAATCACTTCTTTATGGAGATTCC
ACTGGATTAGTTTCTTCTTCATTTGAAGAGTAATAAAAGATCACAGTATTTTGACTAAAA
GAAAAATGGGAAAGTGAAGACTACAATTTTGGGTTTAATAAAATGAATCAGGCTTACATG
TGATGAAGAAAAATGTTGCGCATGCCATTCCGACCATTGCTGTAGTAGCTGCTCAAGCTT
CCGTTTACTGCCTCTTGTTAGAGAATT
>TeaL_59044
TGTCTAAATTGGGTACGAGTGTCAAATGCATAACGCACACCCTTACCCTTGTCATATTTG
GAGGACATGTGTAGATTGTGGGAAGTAGAAGAGTCCATGTAACAGAGGTAAGAACGACAT
GGTTCAGCTTAATTGCTTGAGAAGGTGAAAAGGGACATGGTTGAGGTGTTTAAAGAAGGT
ATTTTTGCCTATAACATGATGGTATGGCCCTAGATATGATTGAAGTTGCTAATAAAAATT
GATGTAGCGCATATAGGTGGGACCGCTGGTATGCTTGTGATTTATTTTCTTCTTATTAGG
AGCCGAGTGCAATTGGCTGCGGTCAAACCCTTGTGGAGTGCAAGGTGAAGGTTTATGAGG
TCATTATGAGTGATGTACTTCAATGGAACCAGTTGTTGGATAACAAATGCAAATAGTCTT
TGTGCCTAGCTTGACAAGAACTCTTAAAAGCTTAATCTATAGAGGTGAATTAGGGAAAAA
AGATTCAATTAATTCATTAAAAGTTAGGTTGTCCTAAATAGAAGTCGTTTTTCGAGTGTG
TAAGCATAGATTTCAATCATTCTGGAGTTCTCAAACAACTAATATCTTCTCCAAATTTTG
GTTCCAAAACTCTTAATTAGTCTTTTTGTTGCTGATCAAAAAGGAAAAAAAGAAGAAAAA
AAAGAGAGTTTTGGAAGAATGCAGTATTGTTGTTATCTACTGAGAAACTACATGACATTG
CAAGAGTTAGTATTTAATATTATTAAACTACTATTATGTTTTGTGTGGATTGGATTATAA
ATATGGAACTCCTCTCCTTTATTTATTTATTTGTTCTTTTTTAACGACTAGCCTTTATTA
TTTATTCAGTTATATTGGCTCTCATACAGTTGTCCTGCTAACTCTCTCCAACTACTATTA
TTAAACTCATTATGTAGGTGCAACTTTCTTCAACACCTGATAATTATTTATTCATGAATG
AAAGTGTATAATTAGGCCAATGCTTATCATTTACCAACTTTACTTGATCAATAAATACGA
TGGTCCAAGATTCTTTTATACTCATATCTTCATGATTGTGTATATGGTTCATCAAATATA
AACCACGTGT
>TeaL_59045
CAGGCAATCATCTGTGTAGATACCGGTTGACACACCGGATAACAAAGGTGATAGCCGTGG
TTGACAAGGGTGACAATCACGACTGACAAAAGTTACGCTGGTTGTCCGGATAACAAAATG
ATTTGGGCGGAGTCGGATTACCTTTATTTCGGTGGACCAAGCATTTTTCATTACAAACAG
AAGAAATATCATTTTGCCCCCAAACTTTCACAAGTTTTTCAATTTGACCATCAAAATCAA
TTTTACACCCAAACTTTCAAAATTTTAATCATGTTGATCTCTACCGTCACATTCCATCTA
CAATTCAACAGAATATGCTGTCGTGGCACCAAATTCATTTGGGATTTCATTTTACCCCCC
AAACTATACCTTAAAAAT
>TeaL_59046
AGATTAGGGCGTAAACATCAGTCGTGCCTAGGCGCGAGCCTTGCGCCTCTCTCACCTGCT
TCCAGTCGCGACTAAGGCGCGCGACTTCTTCAGCGCGCCTCGCCTGGTACCAGTTCAGTC
GCACAGGCTGCGCCTCGATGAGCCTTGCGCCTAGGCACGCTTTTAACAACACTGGTTAAC
AAAATTCATACCTTTTTTTTACTACCGTATCCTATGTCAATTTAGGTATTTCCTTTCTCC
TAGCATATGCATTTATGGTGATCATATCACTTTTCCTTACTATTATATCTATTGGTCTTG
TACACGACCAATTCTCAACTTATCTTCAATTTGTATTAATCCAATCAATTCACTAATATA
TTCATTTCTAATTCTATCTTTCCTAATCTTACCACACATCTACCTAAGCATCATCATCAT
CATAGCTACACTCATTTTATAAATGTGTTGTATCTTAGTTGTCTAACTATTTGTCCCATA
AAGCATCATTGGCCTTAATGGGAGAAGAAGATAAATTGAGTTTAATTTTTAGAGATGGCT
TGATTTTAGAGAAAGAAATGGGTCAAATGGAGCTGGTAATGGAAGACCAAGGGCATAAAC
ATCTTTTTGCAATTAAAGTTAACAAAGTTAGCGTTGTGCAATTTAGTCCAAAACCACCTA
GGTATTTGGTTATTTTTAAAAGAGGAGTAAAGTAGATTTTTCCTATACATA
>TeaL_59047
AGACCTGCAAAATAAAAGAAGATGACTCACACCATACTGCAACCAATCGGAAATCATCTT
TGATCAAATATAGAGATTGGGAGGTTCCATTCCCTCTAATTCCATCGATTTAGTTGAGTG
TTAGGCATCGTATACAAACTACTACGTCTTATTGCAGATACATCCCATAATTTCTATAGC
AATGGTATTGAAATACTTTTTTTAGTCCTAACCCAAACCCAACTCACTTGCCAAACAGGG
GAAGAATTTGTATATGCGGGTAGAGTATATGCCATATGGTACCTTTACTATTGTGATTGA
CTTTGATAGTAGAAATCCATCACATTTATGTTGGGCGTTTGAGAAACACTATGAGACATA
TACATTTGTAATTGGTGAAAGATAATAACACCTGATATCCTATTCACATACTAAAATTTC
TCCAAACGAGGACAAAGTTGCCCTTATCTTGATGAAGATGGGGATTTTAAACCCTTATAT
CTTCTTAATTTCCCCTACAACCTCTGCTCTATGCAATCACGCATCCACAGGTGTCCTCAC
CATTTTTGTCTCATATGCCTGCCTGCACCCTCCCTCTTCTCTCCTCTACCATTTTAGAAA
GAGAAAGTGAACTTTCTTCAACCTCTTTTCTTTCTCCTTTATATAAGGAAAGTGATGATG
CATCAATTTCAAATGTATATATTTACATGCATTTGTGTAGAATTTCCCTATATATACATA
TGTATCTGAAATAGCCATGGTATGGGCTTTGTCAATTGTCATTGGATTAGAAAGAGAATG
GCCTCTACGCTCACATATGACAGCAACCAAACAGGGTCTCTCTCTCTCTCTCTAAAAATT
TCTCACAGTCCAAATCATAGACAAAAGATTTGAACAATTATGCCCAAGGCGGACCCACTT
CCATACAATGTCACTAGAATGGCAGCATTATTGATAAAAAAAGTATACCGAATACAATCC
GAATTCGACCAATACATAAACAAAGATGTCTAATTTTCTGGTTTTGTATCAAAGTACCAA
ATGTTACTCGCTATTGTCAATAAACACGATATATAATAGTTCAAAACTTACCTATAATAA
AAAAATAAAAAAACTAGATAACAAAAATCAGTAATTAACAAATTTAGGCCTTACGAAAGT
GTAAGAGGTTCTCAAAAACAAATATTAAAAACATGAAATTGAATCTGATACGAGATAAAA
ATTAGGGTTTTGGGAATTGTGACCTTGAGCTGAGAGAGGAGTTTGGAACAAGTATCGAAA
TCGTTCCGAATAAAAGCGGCTTTGAATCTCTCGAATAGCT
>TeaL_59048
TTGCTGCCAAATTTGGCACAACAAATAGCATTGGCAAAATTTGGCAAGAGACATAGCAGC
CCACTGGAGAACTAGTTTTGTGAATGCCAAATTTTGGCAATGGCAGCTCCTTTGGCAGGC
CATTGGAATTGCTCTAGGAAAAAACTTTAGTAGGGACAAAAATAAAATAAAACAAAATAA
AAAAGTACTTTGTGGAAACAAACAAAATATATGCTACTTAATCATGTTTGTTTTATCTTC
TCCTCTCTATCTCTCCTCTTCTCCTATCTAGTTTCTTAGATTCTCTAATAAATTTAGTAC
TCTTTATCCTCAATTTTTCATTTACCAAAAAGACGCAAATAGAAATGAGAATTGGTAATT
ATTCTGAAGAGGTGTGTCGATTACTTATCATTTCGATTTGTTTGGTAGTGTTTCCAGTGT
TATTTGGTATGTTTCGGTAGGTTTTGTTAATTTGGAAATAATCCCAATTCACTAGTTGTG
ATGAACTAAGTAGGCACATTCAAGAGCCTGTCCTTGATGCTTGTAGTTTTCAAACAACAT
AATATTAACAAAACTATTATGTTATGCTTGGGTGCTAGCTATAAAGCACAGACACCTCTC
TAGATGTCACATACTGGTGTTCAACACCTATCTGACATGGACATGCTCTCGACACAAGTC
AGACACACTCAAGGCATTGTCCCATATTTTTAGTTGAACAAAATGCGATGTTTCATTTTA
TTTTATTTTTTTATTTGTTTCACCGAAGCAACATACCAAAGGTTGATGAACTTGATGAGA
ATAAATATTTTACAAAGAAAAAAATATATAAGATTAAAAATATGACATAATAAACGTACA
AAATTATATGTTTGGCATAAGTCCCCCTACATGTTGGGTCCTGCTTTTTTTTAATAATTT
GTGTCCCCTTGTCAGTTTAGTGTCATGTGTCCATGTTCGTGTCCGTGCTTAGATAAATTT
GCATTTGATTATTGGATTTGATTTGATTTGATTTGATTTTTTT
>TeaL_59049
AAAAAGCAGTTATATTAAGATAAAACAAACAACATACAAATTAAAAAGAAAAACAACAAG
ACCCTAAAGGGCCAAACAAACAACCAAACAACAAAAATAGATCTACCAAAAAATCAGCTA
CGAGCTAGGGAAAACCACAATCTTCTCATAGATGTGATTTGAAAAACTAGATCTTCATCA
AACCAAGTCAGATTTGCATAAACACCCGCCGTCGCCGTCGTCCACATTCCCATTGCCGCT
ATCTAACTCTGTCACCGCCGCCGTAATTCGAACACCGCCAGAAGCTAGAGTTGAAGAGGA
AGAACATCCACAATAGTATGGGAAAAGAATTGAGAGAAGAGAAAACCATCGTATGCGTCG
AAAATCAAAAAGCTATGTCAAAATTGGGAGAGAAACACCCAAATCTACATTTTAGAAGTG
TTGTCGTCAGAACACCCCTCTCTCTTCCGGCCTTTATATAAGATAGTTATTGCTATTGCT
AAATTGTAGCAACTTCAACAGAAAAGCAAGCTTCAATGTCATGCCAAAATATGACATTGC
CAAAATTTGTGATGCCAAATTTTGACTATAGCTCTCTCTCTCTTTCATAATGGGGCCCCC
AAATGACATTTTGAATTTTATTTTTCTATTTTTTTATTTTGGAATAAAATAGAAGAAATT
ACTAGTGCACCATTGGAACATTGCTAAAACAGCAACTGCTAGGTACCCAAAAAATTTAAT
CAGAATA
>TeaL_59050
TAAGCTGATTTCCAGCTTATAAATTAAGCATCTCCTGCCCCACTCAAAGAATAAGCTGAT
TTCTGACTTACAAAAAGCTATAAGCTACAAGGTATAAGCTAAACCAAACACATCAAAATA
GCTTAAATTAAGCTGAAAGCTGAAATAAGCAGCTTTTAAGCTGCACCAAACAGGCACTAT
GTTGAAACTGTTTAATCTGAGCACTCAAGGAAGTCAAGTCAGGATTAGGAGCTAGAGCAG
ATGTAGTAGAACCAGCGGAAGCCTGAAAATTACTCTGAGAAGAAGGACAAAATTGGGTCT
GAGACTGCTGAGAATACGAGCCAGAAAGACTTCCCTTCTTGAAACAGTGATACTTCCAAT
GGCCCGTCTGATGGCAGAAGGCACACTTATCTGGAGCTAGAGACATCATAATAACCAGAA
AGCTAAGGGGTTCAAGTGTAATAAACCCTAAATAGCCAAACCAGGGTTCAAAGGATAATA
AACGAAAGTCTGATGGGGTAAAATTTAATAAACCAATGCTAGATGGGTCAAATATGACCT
AACAGATATAGAAAAGGAGTTGCGTAATT
>TeaL_59051
CTGACACATAAGATGAAACTCTCCTTCCTCCGGATTAATGCCAAAATCTCCAGAAGCTTC
TAAAGGAACATTGCCAAACCAGCCACTTGCATTGTGTAAAAATATACGCTGACCACGGAA
ACATAAACTGGCAGACACATCCTACGGAAAACGCAAGCATGATATCCAGTAAAACTTCCC
AAATGGCTACAAAATTACTCAATGGTTATCTTGGTCTGGGCACAAGCTGAAAGATGCATA
AATGTTTGCTTGGAAAAATCATGAGAGAAGTAGCACATAATTGGAGCATAGCAAGAAAAC
AAATTATTAAGAAAAGAAAAACATAGCATCAGCTTAAGGAATGCTCAAAGCCTCAAACAA
TGAAGGGCTGACCATTTGAATTAGATATGAGGACTATAATGTTCATAGAAAAATTACACC
ATCAGCAAAATTCATTAACATAGGTTTTTTTTTCCTACGAGTATGAAATAGTATTAAAAG
GACACCAGTGAGCATCAACCTTGTACATCATTGGGAACAAAAAGAAAATAAAAACCAAAC
TAAGGCCTTGTGTTCCAATCAATAGAGATCAGCTACATAAATCCTTTTCCGTCATTTGGC
TCTATTAAGGACTATATGCTCAATCAAAATAAACTAATTCATATCACTTTTTATTTACTA
AAATATCCCATCCCATGTCAATTTAGGTCTTCCCCTCCCCCTAAAATTTCCATTAACAGT
GATCATATCACTATTCCCTTACTGTTGAATCTACATTTTAGTATGTTCTCTGTCTCTCTC
TCTCTCTCTCTCTCTCTCTCAACTTATCTTCAATTAATGTTATTCTTGCCATTTTATGAA
TGTATTCATTTTTTATTCTATCTTATCTGGTCATTGCACACATTAATATTGACATACTCA
TATAGCTACACTCATTTTATAAATGTGCTATCGTTGGCCTTATAAATGTTCTATAAAAAA
TTTCCTTCATTTTTGTTGATATCCATCAACTGCATAATATGCCAAAAACATCCCTACACC
TAAGCAAACCTAGTTTGATCTATGGGTCACATCATCTCCAACTTCTCCATCCTCATCAAT
AATCGATAACAAAATTGTTCACTTTCTGGAATTTCCTGACTTTTAACCTTATACTTCCTC
CGTTATTTCTACTTCAGTTGTTAAAGTTACATTCCACATATTCAGTTCTAATCCTATTTT
GTTTTAAACTATTTTGACACAAATGCTTCCCTTTTTTTTTTTTTTTT
>TeaL_59052
AGGTCTTCATTGTACATGATCAAATCATCTTAGTCTATTCTTTATTAACTTATATTCAAC
TGGTGCTACTCCTATTATTTCACGAAAATAGTTGTTCCTAATACTATCTTTCCTAATCTT
ACCACAAATCCATCTACGCATTCTCATCTCAGTTACAATAATTTTATGAACTTGTTGTTT
CTTAGTTATCCATAATTTTGTCCCATGAAGCATCATTGGCCTTATTGTTGTTCTATAAAA
ATTTTCATTTAATTTTGTTGGCCTTCATCGATCACATAATATGCCAGACACACTCTTGCA
CTTGAGCCAACCCACTTTGATTTTATGGATTACATCTTCTCCAACCTCACCATCCTTATT
AATAATAAAAAACCTAAGTAAGGAG
>TeaL_59053
TTCAACACTCCAAAGGTTCTTTCTATAACATTCCTCAAAGAGGAATGTCTATGGTTGAAT
AACTCCTTTGGACCATGATAGCGACGCCGCCTATTGAACTCCTACAAATGGTATTTTTGG
CCACGATGTGGGGCTACGTACCTGGGCATGTGTGTATACCCGGTATCAACGAGATAATAC
TTGTCAGCAGAATTTGTGGTGAGTGCTTCTAGAAAAATTCTCGAATCATGTGCACTACCT
TCCCAACCAGCGTATACAAACGTAAACTTCATGTCAAAATGAACATGCAGCCATGACATT
TTGAGTTGTATGCACTTTTCTACCTCGATATGGCATTTGGTCACCTTCTGGTGCCACAAC
AACAATATGTGTGCCATCAATGGCCTCTACACAGTCCT
>TeaL_59054
TTTTATAGTTGATTCTCTTGAGAATACATTGTCTTCGCCAGAATATACACAAGAAGTCCT
AAAACATACTCTGACCCCCACATGGTAGAAGTCTCCAAGAAACAAAGAAAATTCTTCGGA
ATATTCTTTAATACCACCAATGTACTATCAAAATATTCCAAAATATGTAAGGGGAATAGG
GAAAGGGAAAAGGTATGTGAAATTAGGTGAAATGTAAGTATATTTTATTCACATTTTACC
ACCCTTTTTTCTATATCTTTCCAAATCTCGTCCCAAATCCCCCTACCAAACACTGCTTTA
AGAAATGCAACAACAATGTAGCTTCAGGAAGATGGAAAATGACTGAGGATGATGATCAAT
CTTCAGTTGGATCGGTGAACATGGTCCAGATAAGTGATGAGGCAAAAGAAGGTAAAGACA
ATGGAAAAGTCATTTTTGATGTATGTCAAACTCATCTCTCATACCAGAGGAGACCACAAA
ATCTACAGGACCCTCAAACATGAGTAGCACAAAAAGAAGTCCAACAAGTATCATTAGAGG
AATAGCAGGTGAAATATGAAGTACTAGCTCAACTTAAGAAAATTCCAGCACTATTGAGCT
TATGTGATGCATTGAAAATGTCTTTGGAATTTCAGTGATCTTTAATATATGCCTTGTCAA
AGTCGGAAGACTTCCACAAAGAGGTTGAGGAAAAAGGTCAAGGGAAAATAGCTTCACGCA
TGGCCATGGTTACATTCGGAAATAGTGACGGACTATAATTGCCCTTTGTTTATCACTGGG
CTTATCCATGATGTGAAGATTTCTTGAGTTATGCTCGATGGAGGGTCCACAGTGAATCTC
TTACCAAGAAGGGCCTTAAGCTTGTTAGGACTTTCACACCTTCACCCAAGTCATTTCATG
ATTCAGGGATTCAATCAAAATTAGCAACACCCTATGAGGAAGATTGAACTACAAACCAAG
TTTAGGGACCTTGAAGAGGATATTGAATGTTTGGTCATTGATATAGACACCTCTTATATT
GCCTTGCTTGGGCGTCCTTGGATGCATAATCATTATGTCGTACTTTCAACTTTCCATTAA
TGCATCAAATATTGCCTCCACTAAGAAAAGAGGGGACAATTGTGGTTGACACTATTATGC
TAATGCTCATTTCTATACAGGGATTGCATGAAGTAAAAAGATGTGAAAAAATCTGAAGGC
ATCATATTCCTTACACTTGAAAATGTTGAACAAAAGGTGAATGATGAACCAATTCCAAAA
GAAGAGGTCTCAAGTTTCAAGAAATCTAGCTTCTACACAAAAGTTGCACAAATGTGGGTA
AAGGTTGGTCTAGATCCTGAGAAAGTGTCAATAGGAACAATTACACCCTTTGACATTGCA
TTGACATCTTCACAGAGGAAAGCCCTTCAACAAGGGAATCATGTCCCTAGAAGGACAAAA
GGGTTGGGTTATCATGAAGCTGAAGGAAAGTTCTTAGTGAACATGACTACCACATGAGGC
GTCAGAAGACATTCATGAAGATGAAACTCACCCTGCACCAACAAAATTTGAGGAAGGAGC
TCAAGCCACATTAGATGATCTTTGTTAAGTAAATCTTGGTGATGAAGGAGAAAACAAACC
AACTTTCATTATTGCAAATTTGATAGAAGAGGAGGCTCAAAGATGCATCTCATTCTCAAG
AGAATATCATGGATGATGAACCAATTCCAGAAGAGGAGGCTCAAAGAATCTTGTCTTTGG
TTGAGGGCTTTTCTTTATCTCCAAATATGATCGATAAGTGGGTTTGGCTCATTCATTCTT
CTAGTATCTTTTCATGTAAGTCTTTTTTGGTAAACTTATTATGAGCCTAATGACCTTTCT
TTTCCATTTCATAAACAAAATTTGGAAAGTGTTTGTGCCTTTCAAAGTGAATATCTTTAT
ATGGTCTTTTTCTTACAGAAGCATTATGATTAATGATATTGTGTGGTGAACAAATATTCT
TTGTTTCTGTATTCCTTGCAACCAAGCTCTGCGTTACTCCGAACGGTGCTGTATAACCTG
AAAACACAGTGACGGTGAGCTACCCGATGGGTGTGTTGCTAGAAAACCCCTCTGACAATC
AAGTTAGCACCTTTAGAGAGAAAAAATGAG
>TeaL_59055
ATAAGTTATAATCACTCCCAAAAGCTATAACAAACAATTCCTACAGATATTAAACTCGCT
ATTAAAAAATAAACCAAAACAATAATAAAAATTTCCTATATACCGAAGTTTGAATTTGAA
AAGTCACCCACCCCCAGGCATTCAATCTATCAACACAGACAGTTAAATATTAATCTATCA
ATAAACAGCGTCCAAGTTAAATTTCCAAAAACATCCAGCAGCACGACCCTCCACATCCTC
GCCAGATAGGGGAAATAAAGCAAAGTTTGGGAAGTCTCAAAAAAATCAAAAAGTTACTCA
TCACTATTCACCAAAAGTCAATAATTACGACTGCACAACTCCTAATCCTAATTTTCCCTT
ACACATTAATTTATACAATTTTTAATACACATGTTTCCATAAAAA
>TeaL_59056
ACTTGTTTGTGAGATTGAAATTAACTGCAAGTAATCATAGAATTAGGATATTCTAACATA
TTATTCTTTTACAGAGAGACTCTGGTGCTTTTTGTGTGGTTATATCTTCAAATAGGCCTT
AATTATGAAAAAAAATTTCCTGATTTGTTTGTTAAACGCTAACAAGTGTTAATTCCAACT
ACTTGGCATTGGCTAATATGGATGTGACCTCTTCAGTTGGCTCTCTGGTGATACAGTTAA
TATATGATTTCCATAATTACATAAGTAACAGATGACGTACATGTAGAACTAAATCTTTGA
CGTGACAAAGGGTTTGGTCTGTCCCTTTTTCAATCTATCAAGGCTACTTCATTTTTGAGA
TTGTTTGCATTTGTCGTGTTTGGTTACAGCTACTTAATTTATTTTTTTGTTGATATTTAT
TAAAAATTATTACTATAATCATTATTTAGTTGATGCAGCTTGGTTTTTTACTTTTCATTT
AAGAGGTGGAAATGTTTCCTAATTGAGGATCTGCTGATTTAGGGCCCAATGTTGAATTAA
AAGACTTAGATAACTTATATTTTTTATATCCTAATCATGTATTTGTATACTTGAAATTTT
AATCAGTGTGTTTGGTTTGAGTTTTTTGAATTAAATTTTTTGAA
>TeaL_59057
AAAGTATTAGTTCATTCATTAAGAGTTTGTGGCATATAACAAATCAATGGGGCATAGAAG
TTTTGAATTGTTATAAAACCCTCCTAACACCAAAATCCAGCCACTTTCGTCTTTTCCTAT
TTCGATTATAAACTATCCTAGAATCTCTCTCCTTGCTAGATCCACATCCTTTTCAGAAGA
CTGACTAGCTCCATTGCTGATAAGCTCATTTCTCAACTTCTCAGTCATCGTAGACAGTAT
TATTTTTATTTTACTACCTCTATTGCCCTTCCTACCTTCCTAGATATTCTTTCCCTCCAA
ATAGAACCTTCTTCGTATACAGAGTAAAAAGGGGGTTTAACATTAAATCTCAAAACTATA
GCAATTTGTTAAATCTCAAATTGGAGTAAACTTTTCCTATAAACTTGAAATCTTCTGAAC
AAATATTTTTATTAGCATAAAATAACGAACTAGTGTCATCTTCTTTTAAATGGTCTCAAA
TTTTTAGGCAGTCTAGTGTGGTCAATATTTATTTGAAAGAAATGTGATTTGCATATGTTT
TCCAAATGCAAGAGAGACACTGCAAGTTTCACTTGCTGAGCAACCTAGTGAGGCTCCAGA
AAAACATTAGATAATGGACATTGAAATAGTCTTGCTCTTAGGTAAAGTAACAGTTCCAAG
ATGAAATGATGAATCAATCACTAAGACTTTCACAACTCATGTCGTGAATAACAGAAACAT
AAAGTCAAAAATTAATAAATAAAATTTAAAAAACTCAGAAAGCATATCATCAGCAGCATT
CAGTAAAGACAGCTTAATAACATTATTGGCACATGAATGATACAAATGTAACTGAGAAAA
ATTGTTGCAAAAAAATTATAAGACAAATGTAAAAACCACGAGAAAGCTAATAGAGTTAAC
ATGAGGATGACAGCAAGATAGACCTGTGCATGAGTGATGTAGAA
>TeaL_59058
CTAGATATTAGTTTACAGACGTTTCTTCTTAGTAACTCTAACCTGAGCGGCGATACGATC
TAAATCTCTGAAACCTTTAGGTGTTAGTCGACGTCCACCCTTCTCCACCTTCTCGAGCCA
CTTAATTTCCTCAAGGGATTGAAGTGCTTTTCTGGCAATCGATGTGCTCGATGTGCAGAA
GTGGCTCGGCCTAACTCCTCTTCGGTACTTGCCACCATGGATTTTTGAGATGGCACCGAC
GCCGATTGGAGAAGTATAATAGAGATGTCGAGCAATTGAGGCGCACCTTGTGAAGAACCA
GTCCGAATCGTAGGGAGCTAGCTCTTTGAAGGTTCCAGTTTTGACGGTATCAACCCAGTC
AGGTACTGGAAGTTTGCCCTGCCTTTTGAGGTAGGCTGCAAGAGCCTTGACAAGATCGGA
CTGATCTACGTCTTTAACTCCAACCGACTGAGTCCTCTTGTTAGCAGGTGCCATATTCCA
AAGCGAAGTATATACCAATATTGATGAGAATTACAGCAAATATATTATCTATCTAGGTTT
TAGGGGTATGAAGTCATAATAAGTGTTGCTGAAGCTTACTAGCAAATAACCTAAT
>TeaL_59059
CATAGCTGGCCACCTCTAACCTGCACATGAAGCACTTACAGAACTCAAACAGCAGGTAAT
GTGTATATAACGAGCAATTTGCAATGTCAGGGAATAAGAGCACATCAATCCCTTCCCTAT
TTCTTCTAAAAAATATAAAACTCAGATAGAAAGAGAACTTTTATTCAACTTAACTCAACT
TAAGAAGCCTTAATCACAATTACTTGGGTTTGGTTACATGGATTGGTTTACTCCAGTAGG
CTTTATTAAAACCCATATGTCCTCAATTTAGTTTAAGGCGAGAGAAACTCTTTGAATAAA
AAGAGAAATTCAATTAGGAAAGCCTAAGCTCTTCAATTACCAATTTTTCACAGAGGAAAA
ACTGTACTGCAACTTGGAAAGTACATTACTGTTTCTTTTCGAATTTTTCTTATTTTGGAA
ATATAGAACTTTTTTTTGGGTGAATGAATATAGAACTTGATAAAAGATTATGCACGAACA
CAAGCTCTGTCTACATCAACCAGAGAAAAGTACAACAGGAGTAACATTACACCTTAGTGC
TCTCACTTCTTGGTGCAAGACCCTAAAAGTATCTCTTATTTAGTGCCAGCATATATAGGA
ATCAGTACAATGTAGTACCAGAAAGTCAAGTTCCATGCAACTTAAATATCATGGAATAAC
TGAATTATCACAACCATATTCATACTGGGCAAGTGTACCTTTATAAGTTATTAGAAGAGA
TGGGATTCATGAGTCACTTTCTCTTTATTATGTTCATTATGAAGACCTATGTGAGAAGAC
AACCAAGGAAAGCTGACAAAGGCCATGCAGTCACTTTATGAAGTCAGTTCATGCATATAA
CCTAATCATGACACTAATCCATTTTGGGCCATTTTTATTACAATTGAAATTTTCTCTGTA
CAGAGGTCTCCAGGATTTAAGGCTTGATCATCAGAGAGTTGAGTCACACTTAAATGTTGA
TTGGATAGGTTTTGTTGATGAAAGGAAATCCACATAAAGCTATTCTACATTTGCAAGACA
TAGTTGATGAGATGGATTTAATAGAAGGATCTGAGAATTCTTCACTGTGGCTGGCTTTAA
GTGCTCATAACTCGGTGCAACACGACTAAAGTATATTGAACTGGATTGATGTTTTATCAA
GGAAAAGCTGAGTTCAGGCACCTTTTTTTGTGAGAATCATTATTAATGGTCAGTGGCTCA
TAATAAGATTAATACTAATGATTTGCTTAAAAAAAGGAGAGCCAAATACTTTTTGCTTCC
ACAGTGGTGTAATTTATATGAAAGAGATGAAGAATGTATTAGCCATCTTCTCTTGCATTG
TCCCATGGCCTGTTAATTGTGGCACAAACTCTTATATAGAGTGGATGTGGATTGGGTGGC
TCCTCCCTCACGTATACAGATGCTTTTGATTGATTATAGCAGATTTGCCATCAATACAAA
AGCTTGAATTTTCCGGTTCTTTATTTTGGGAGATTTGGTTGGAAAGAAATACAAGTGTTT
TTAAGATAAATATTAAGTTTTAAAGGAGATTTGAGATAAGATTTGTCTTACATATTTCTT
TTAGGTTTCAACTTCTTTTCCATTTAAGGGGATTCCATTGTCTGTGATTAGTCAGGATTA
AAGGGTGGTGTGCAATATGTAATTTTCTGTCTTTTTGTACTTCTGGTGGACTGCTTGCCC
TCCATCTTGTTTTATATATTTTTCTTTTCTGTTATTGATAAAATTACTGTGGCCGATGAA
AAAAAAAGGTGTGAATTATTATTAAATAATAACAAAAAAAAAAATTAGAACAAAGTTAGT
GACAGTTAAGTGAGTTCATGCTTATTGTGTACACCCTTGGCAAAGTCAAAAGATAACTGC
CTATAGTTCACCAAAGTGATGCCAAGAAAAGATTTCATTTAACATTTCACACAAGCCAGG
CCTATACTGTCTCTTTTCACCAGCATGTGAGCAAGTTTTTGATAATCATGGCTCATTAGT
AGAGGCACTTCTGAACTTTCAACAACAAATGTTTTAGCATAAATAAAACTAGAAAGAGAG
CAACCAAATGGCAACCCTCTCATTCTGCCTCAACTCTTCTCATTCCCTAATTCTTGTTCT
CTTTCTACTACTACTTTCTTTTTTGACCAATCCACAAAAGCAACTATCGGACTTGAACGG
TTCAGCTGATATGAATGACTAGGTATTTGAATACAAACACCGAACCCCACTAGAGGAGAG
AGAGGAAGATGAGGTTACCAAAAGGAATTCCTACTTTCTACGAAATTCAAGTGAGATCCA
AGAATAGAATAGTATCAGAACAAGAAACATAGAAGTAGAGCAGAGCAATGCCTGGTCAGA
GCTATTAAGAGAGAAATTAAGGCAACTCAAACACATAGCACGGAAACAGCATCCCACACT
CGATCAAATATCAGATCATAGAACATAGACCTACTAGTACACTAACTTCTTTACTTTGTC
TAGGAAATTGGTGTAGCGTTAGATACAGAATTTGCCTCAAGTTCTCTAAAATAGATGACC
ATGCAAAGCCACCAAACAAAGACCTCATTTTTTCTGTAGAAACTTGAGGGAAAAAAAATT
ATATATTTTGATATTACCTGCCGATTTGTAGCAGTAACATGCTCAGCCGGTATACGAATT
TCTAAAGTAGGACTATTTTGAGTGTTGTCAGCACTTTTATCAGCTTGGGATGACTCATAT
TCCTTCCACGATTTCATCAGCTCTTGCATGCATTCTCCAACTCTAAAAACAACAGAGGAC
AAATCAGACTTGCC
>TeaL_59060
TTGTCGCTATATTAAGAATGTGCATATTGACCATGCTTCTTGAGCTCCCATGCATCATAT
CTAAGATCTCAATGAAACGGGTCTGCAAAATAATTAATATACATTGCCTTTAGCAGTCTT
GTTTAGTACTATATTATGTTTCTAAATTATACAACCATGAAACTTACAAACAGATAACAG
ATAATTAGCAAATAGAAATTAGATTTTTAAGATAACGCTATAATGAACAACAAAAAGTTG
AATAATCCTACCAGGGAAAATATGTCTTCTAAGTTGTTGAAATGAGCAAGAAGCTTTAAA
AAAATTGATTGCAAGCTGGTCAATTCAATTTCAGCAATCCCTTCATTACATGCTCGCTTT
GCAATACCATCCAATATAACATGCAAATGATTATCC
>TeaL_59061
GATTTTGTCCAAATCACTAATAGTGAAACCCAACCAAATACAGAAAAAGGTAAATTTGCA
ATTTCGACAACCTGAATCATACAACCAAACACCCATGTTTTTACTCGCACTATATATGAC
AACTTACTTGAAAAAGAGTTTCTAAAGGACAAGTTTTCATAAATGATAAGTTTTCAAAGT
GTTTGAAAGTTTTACATCATCATCTAATGGTGGTGGATGTGGGTTCTCAGCGACCTGAGA
ATCCTTACATTCACGGTGGCCACTCGATGTGTAACAACTCCAACCCATGATTAACGTTAA
TTCATGTTTAATTATGCCTAATGAGTAATTAAAGTGAAATTTTGCATCATATGTTACCTT
ATTTGTGTTTATATCTGTTTAACGTAGAAAGATCTGTTTATGTTTTTGTTTCAGTTTGCG
AATTGAAGGCCTTATCGGCATCCGATTTAGAAATTGACTTGATTTATGTGTTATTTGGGA
TTTATAGAATTTTATGGTAGGTTTAATTGAAATTCGATT
>TeaL_59062
TGTGGGTACAAGGGACACAACTTTCGCATAAACAAGGCAATTGAAAAATATAAGGAAAGT
GTCAGATAGGTAAAATATCAAATTCATGACTAAATTATGCAAAGAAAGAAATAGCGCAGA
ATATACTAAGCCCGCAGAACCATGAATTTTCACAGTTGAAGACTGCATATTCTCTCTCAT
AGTCATTTTCTCATAGTAAAAAAATGCAAGGGATGTAAAGCCTAACAATAGCTGAGTATC
TTTAGGCTTCACCACAATAAGCTCCTCAAACATAGGGAAACAAATCTGCACAGGTCTTCA
TAAGAGTTCTTGTAAGAAGTGTGTAGCACTTTTTTCTCCCCAAAATAAGATTGTGAAAGC
TTGTGGGATGAAAATTTGAAACAGAGGAAAAAGTCCTAGGGTTTCTAGATGAAAAGGATT
TAGTATTGATTTGATTTCGCAGGTTGGGTTGCAGGAATTGCAGAGAATTAGTTGTGATAA
ATTCTAGAAAGGATGTATTTTTGGTTTGCAGTGCTAAATTAAACGTCAATGGTAGAGATG
ATTAGACTAATTAGATGAGGCTTTTGGACCTTTTGGCGATGGAAATAAGGGCTACGCTTT
GAACAGTTCCCGGTGGACAGCAACTTTGCTCTCCATGTGAAATAGAAGAAGCTAGCAAGA
AAAGGGAAGAAACTAGGAACCCACCTAGAATTCTTTAGGAATCACCTTCTAAGCTTAATC
TGCATTAGGTGTCATGCCACAGCTTCAAAAGATTCTAAGAGATCCTGAAAACCATATTTA
TTAAATTATTATTACAAAGATAGTTTGATACTTGTTGGCTGCATGACTTCCAATTCTACT
AGGAGTGTGTCTATTGCAGTTTCCTGCATCTGCAAGTCCTTGGAACATATCCAGCAGAGT
AGATTTTGGTCACCTTTTTTTTTCTCCTTGTGATAAGTAAAGCAAAATGAAAGAAAGTGA
TCTACTGGAGTACATGAAGGCAGATCAAGAAAAGAAAAGAAAAAATGAATGAAACTAGAA
ATTCTAATGTTTGTTGGAGATAAGATTATATCATCAAAGATATCAAAAGATATGAAAGAT
ATTAGAATATATGAAGATCCCATGATTTATACTTATTATGATTTTTTGTATCTTTAATTT
ATTTCAATTCCTTAACTGAAGGAATTTGATTGTATCTCCCACTTTATATATATGGTGTAT
CATGTAAACAAGAGTATCAAGTTGAGTGAATGAAAGATGTAACCCTTTAGGGCTTTGTGT
GTGTGG
>TeaL_59063
TAACTTTCTAAGCACAAATTCTAAGGGATGACTATAGTTAGGAGAATCAGGTTCCCTTAT
TCATCATGCGTGTAGCAATATGATATCTTTACATTTTTCTAGCACTTGTTTGTAACTCAT
TGGGCCATCTTTAGAGATAATATCAATGTTCCCCTCTTATTTGTTAAATCTTCCAAAGCA
GTCTAGAAGCCAAAAATATACTCCAATTCCTAAGTCCAGGGTATCTTTTCTTCTGAAAGG
CATATCTTGAAGAAAAACAAATAATAAAAAAGTAGCAATTCAATTGAGGACCATTTTGAC
CTCAAATCCCCTATTTCAACCAAAAAGAAAAATTAAATAAATAAAAATTAATTTCTAGTT
TTCACAGATCAACTGAGTCGTCCAGCTTGTAAACTGAAGGAAAGCGAAGGGCTAAACCTA
AAATGTTAACCAAACAGCAGTAAGAATAATTAAAATGGTTTTGATGAGCAGCGGACATAT
TTTTAAGCAGATAAATAGTTTGATAGGATAAAGTATGAATTACCTCCCAACTAATATTTC
TGGAAATTGTTCCGGTTTTTATTGAT
>TeaL_59064
CTATTTCCAAACAAATTGGTAGTTTGCAAGATTTCTAAAAAATGCTTTAACCAGGAGAAA
TTTATAGGTATAAATATTTATATTGATTTAATTTTAATCATTAACCCCGCATCATTTTCT
TCAAACTTAATCCAAGACCCATAGGTGTTTCATGTGTTAAAGGATAAAAATGCATGCTCC
CAGAGTGTCCAAAGTGTGATTTTAAACAGGATTACAAAAATAATAGGATGCATTTTGACA
TGTGTCGGGACTTGTGTGACACGTGTCCTTAGAAGGGCTTCTTAGTTTCACACTTCATAA
AGCCTCACATACGATTGTAGGATTTTAAATATATATATATTTAAAAAAAACAAAAAGATA
TTAAGCTTTCTTATGTTGCTAATCTATATAATATGGCACAAGGGTTTTTGAAAATGTCCA
ATTTGTCTTAGAGATACATTTT
>TeaL_59065
ATTTTTGAGATGGGCCACCAAGTAGGGAGAGTAAGTAAACCCCAGAACTTCTCAGATAAG
CCACCAACATCTTTGTTTAACACATTTCAATCATGTTGGAAGGTCAGTCACTACTACAAC
ATAAGACCACTCAAATTGAGAATATGATCCATTGTAACAAGGAAACTCTAATAATTGTCA
ATGTCTGAAACAAATAAGAGAAGTCTGCAATGACCTGAAATAAAATAAATTGCAATACAA
TAAATGCCCAAAGTGTGTTTCTATGAACATCAACTGATGGTGCCTTTACCGTCCATGCTG
CAGTTCCGAAAAAAAATCTAATGTTGACCATATAATTCCTAAGAGTCGTTCTATAGACAC
CATTTTCTAGAGCCTACTCACAATAAGAGTGGGGCCAACATATCAAGAACAATACGGTTT
TATTTCTTTTCTACAATTGGTTTTCCTTCTCTTTTTTTATTTATTTGATATTTCATCTCC
CACAACCAAACAATAAATCCTGAAGCCCTGGCCACCAGGTCCCCTATTCCATGCCACCAA
GGCTGCTCAAACTGTATCCCTCCCATGCTATTCCCTATGGGGAGGAACAGGAGATACCAT
CTTAGCTCACATACAAGTTTTATAATTACTTTACATTTATCCTAAGAAGCCAATATGGCT
TTGCAAAGTCATTTTTGTGCATTACAATTAGCAACTGCTACTTGTTCCTTCTCCATTTCA
GTAATTTCTCTTCCTTTTTTTGGTACAAGTAATTTCTCTTCCACCATAGCCTTCTGTAAG
TAACTTTTAGACTTACCATAATCTTGCCATATTGTGCTTAAATGATACTTGTAGTTGAAA
TGCTTGCCCATCCACAATGGGTAGAGTAGTGACTATGTTATTATATTATGCAAATATACA
CCATAATAAAATAAATTGTATCTGTACGTCACTTATACTGTAACCAAACAAAACCAAACC
AA
>TeaL_59066
ATAAAATAATTAACGGGAAAGCCGAGCTGAACAACCGGCTAGGCCTCAACCTAGGATTAG
CCGAGATACTTCGCCAGTACACCCTCGGGCATACAGGCGATGGACTTAACTACTACCCAA
AGATCAGACCGGGCAAAGAGAAGATAGTAACCGGCACCCCAGACAAAGATATGCACGACG
ATGACTTTTTCTGGGTGTCTGGAAACTATGAAACAGCCGACGTGCCCGGCTGGAACATCA
GCAAGAACTTCGATTCAACATGTAAGCCGTGCTCACTGCTCGGTCAAATTATTTTCCTTC
ACCGTTCTGTACTAATGCCTTTTTTTCTTTTCCTCTTTGCAGCCATCGAAGCTTTGCAAG
CCAACTACTATAACCCTAACGAAGCAGCCATCAGAACCGTACTACGGTACCGTAACCGGG
ATTGCCACGAACTTCTCGGCTACATACCGACCTACAGATACTCAGCTCCTTGCCGAAGTA
GAGTAACAGACTTTCTCCGAGCGCCGTCTCCACCACCCGATCCAACACTACTAGACGTGC
CCCTAATCCGGCTGAC
>TeaL_59067
GTACAAGATCTTAACTGCGGGAGCATTAAGTATTATGTTGAATCGGTCGCTGATAATTGG
GCAAAAGAGGCATATTGGTTATCTCTCAAGCCTTTCTATTTATATTTGATATACCTATTG
TTTTGGTTTATGAAATTATAGTATACCATATCATGGTTAATGACAGGCACCTAGATGTAT
GTTGGTTTCATACAGCGTGAAACTGTGAAGTGTGATAGTGTACCCGTACCCTGATAGAAG
TTGCTCTTGTTTCTGTGTGTTGTCCTAATTTTGTTCTGGATATTACCATAAAGTAGGCCA
GATGTTAAAATTATAATGGAAAATACTGTCAAAAAGATGCTTTCATTGGTGCTAATTATT
ACTTTATTGAAAATATTTCAGGGGGATATATCATTT
>TeaL_59068
AGTTAATTAACCACACAACCAATTTAGGTGAAAGACAGTTTTGACTCTGTTTTTTGAATT
ACTGGGTAGCAGCCGATGGCGGCGACGGCTAGTTTTATTCGAAAGTTAGGTGGTGCAGTT
AAGAAAACACCGGGAAAGAGAGGGTCGAGCTGGTATACTCCTCATATGGCTGCTGCATCT
CGCGCTATATTGGAGCGAATTCCATTGGTTGATCTTGTCCTTGAAGTCAGAGATGCAAGG
GTTCCGTTGTCTTCAGAATATGAGCTGCTGAGAAACTTCCCACATTCCTCGAGGCACATT
ATAGTCTTGAACAAAATGGACCTAGCTAGTCGCTCGCAGATGAAGGCATGGAGGTCATAT
TTTGAACAA
>TeaL_59069
TGGTTGTTTCATTGCCAAATAGACACCTTTTGTAACTAAATTGAAATGTTTGCCCCATAT
AAAGTTTTTAATATTTAGTTCAATAATAAAATCTTGGCCTAATAATCTTGAGGGTATGGG
TTCAAGTTTTAAGGCAACAATTTTGTGCACTATGTCAAAGATTAGGTGTGTGCCCAATCT
TTTCCCTCTCAAACACACATTATTGTGTACTAATTTGACATTATTGTTTTGTTTTTTTGA
TTATTGTTTGTTTCAAGGTAAAATTCGGTGACTGATTATTGTGTGTAAAGTTAGCTTTAT
CCTTTCCTTTCCTTTTTTTTTTCTTTTTCTCTTTTTCAATTTAAGATAAATTGATATGCT
ATCCTCTTATAGTATGTTTTCTGTCCAATTCTTGTCCATGTCATGATGTAAAGGATTCAT
CTGGTTTTTGGTCCATAAGTGATACGGTTTGATGCACTAAATATGCATCTTTTCTACATC
TTTAACTAGAACTTTGACTTTTACAAAAACAGGAAAGAAATACTTCAATTGAAAGGAAGG
AATGTTAGATGGAAGATCACATAATCAACCTAAAATGGAAAGTAAAAAGAGATTGTAGAG
ATTTAGAACCCATGCAAACTACTATACAAAGTTCATGTTATATATTTGTTGTTCTCTTAT
TGGATCCGGCCTCTATTTCTGTAGGAATTGTCCTTTGTCTTAAAACAATTGAGGACCTAT
AGATAAATCTGTGATTTCAAGGGGAAGATCAGCATAAGTCACAACCTTAAGAATCATAGG
TGTTGTGTTGCAGTGGGCTGATTTTCGAACCCAATTTATTTTCCTTAGACTTGAGAATAG
TACAAATGTTTAGTCTTAAGTTCTCCCAAGTCTCAACATACTCAAACCTTTTTTTCTTAA
GAAATCAATTTTTGCTTGATCATTGGATTGCCCGGAGACAACCATCCATCTGATTGAACT
TGACAACTCATTGGAGGAGGGTGCAAAAAGACATGATTAATGGTTGAAGAGAAATGTCTA
CAGTT
>TeaL_59070
TCAGGAGGATGAACCCACCCAGGTACTCATGCTACATCTTTTTCTCTTTTTATTATTTTT
CTTGGAGCCCAATCGATCAATTTCCCTGAAATCGTCTTCTTTTTTTGTGTTTTGTGTTTT
GTGTTTTGGTTTTCGGGGTTTCCGGAGACCACGTTGGATTGATGATTCAAATTTGATATG
GAAGTGAAAAGGGAGCTTTTGGAAACTACTTCCCTTTAAAATTATATGTTCTCCCAAGTT
TTTTGTTTCCAATTTATCAGCCTTTATTGATTTTATGTTTTTATTTATACATAGCTATGG
CAAAAGATTTTTATGGGTTTGTG
>TeaL_59071
TCATAAAAACATGAGTGCATGTTTATGGAAACAGTCTCCAAACAACCCTGAGATCATCAC
GGGCACCTCGGTCTAGATTAAACAAACTTGTGAGAGCAAGCGGCGCGTCAATAGGAGATT
TTTTGTTTTTGTTTTGTTATTTGGGTTTTTATATATCTACATAGACGTCGATTGGGATAG
AAGAATTTTTCTTCTCTGTTATTGGCTCTTTTTCTTCTTCTTCTTCTTCTTTTTCTTATT
TTCCTTTTTTTTTTTTTCCTTCTTTTTTTCTTTTTCAATTTAAGATAAATTGATATGCTA
TCCCCTTATTTAGTATGTTTTCTGTCCAATTCTTGTCCATGTCATGATGTACAAGATTCA
TCTGGTTTTTGGTCCACAAGTGATAGGGTTTGATGAACTAAATATGCATCTTTTCTACAT
CTTTAACCAGAACTTTGACTTCTACAAAAACAGGAAAGAAATATTTCAATTCAAAGGAAG
GAATGTTAGATGGAAGATCACATAATCAACCTAAAATGGAAAGTAAAAAGAGATTGTAGA
GATTTAGAACCCATGCAAACTTCTATACAAAGTTAGTGTTATATATTTGTTGTTCTCTTA
TGGATCTAGCCTCTATTTTTGCAGGAATTGTCCTTTGTCTTGAAACAATTGAGGACCTAT
AGATAAATTAGTGATTTCAAGGGGAAGACCAACAGAAGTCACAACGTTAAGAATCATAGG
TGTTGGGTCGCAATGGGCTGATTTTCGAGCCTAATTTATTTTCCTTAACTTGAGAACAGT
ACAGATGTTTAGTCTTAAGTTCTCCCTGATGGGATCGGGGATCCCACCCAAAATGTCTAG
AAATCACTTACAAACAACCTATACACACAAAAGAAAACACAAAATTTAACATGGTTCTGC
TCAATATCTACATCCACGGGAGAGTAATCAAATTTCACTATATATGAAGAGATTACAATA
GAGGAGGAGGAACACTCATCCTCACTCAACTCACACACAACTCCCCCTCTCACACAAAGG
GAGCAACCTCTCCCACACAGAGGGCTAATATCTCTTCACTCTCTCATTTTGCTCTCTTGG
TTCCTCACTTTTTGTTGCATTCCAACTCTCCCCATTGATGGCAGCTACCAACACAACCAC
CGTATAATAAGATGGCTTGGCCGAAAATCTCCGGCCCAAATCTGCAGCCTCCATTCTTGA
CTTCTAAGGCTTCCTTCACATGGTCACAACTCCTCACATGGAGTAGAAACCAACACTCCC
AAGTCTCAACATAGAATTGTAAGAATGAAAATAAGTGCACTAAACCCTTTTTTTGTTAAG
AAATCAGTTTTTGCTTGATCATCGGATTGCCCGAAGACAACCATCCATCTGATTGAACTT
GACAACTCATTGGAGAAGGGTGCAAAAAGACATGATTAATAGTATAAGACTACAATGTCA
TCAATTTTTTTTTTAAGAGAATAATTTTTTAAATTTTAAAATATATTTAATATTTATTTT
TTCAAAAAAATGTAAAAAATAAAACCTTGCTTTTTTGGGTTCATGCTTTAGTTTTGTAAA
ATTCAAATTGAAAGAGACTGAGCCGAACTAGTTTAATAACTCTTTCAATCCCAG
>TeaL_59072
CACCAATTTACTATATCTGATATTTTCTCATAAGATTATCAATAGTGAGAATCTTCAAAT
GAGCTGCATTCCAAAGAAAGAAAGCCAATTTGAACAACGCCCTTACAAACCAAACACCTT
TCCAAGGGAAAGTCACCCCTACTCTTCCCCTCAATAAAGCTTCACAGAGGGACGTGACAT
CAAATCTCCAATTCCTATTTCCAGGCCACAGGCCACAACAACGAATCACACTCTCCAATG
CCCCTAAACTCAAATCCCAAAAGACATCAGAGACCACTCTCTGAATGTAGCTCCCCATTG
TGACTTCTGTATCAACAGCCAAAAAGATGGGAGGGAAGACTCCCCAATTACTCACCACCA
CACCTGTGATGCCAAAACATCACCCTCTCACCTCTCTGCCTGCACCTGACAAGTATAAAA
AAGAATCATCCCATACTAACTAAATACCATTCCAAACCCCCCTCCCCCATGAGAGGTAGA
GACCTCTAATTTCGTCCAATCACTCCACAAAGAACCATATTTTTCCACCACCACCCACCT
CCAATATATATCCGTCTCACAAGAAAAACAAGACAACCACTTCCCCTCCCGCTTACCAAG
GAATCCCCCATCTGAAGGGAGTCATCTCCCTTCTCACTCTATCCTCCATCAGGCCATAAA
CCTTTGAGAACACCAAATAAAACACATCCCCCACACATCTAAATAAGCAAGAGGTAGAGA
ACAAGCCCACCTCCTCCTCTATTTCCCCCACTATCCTATCCCATAACAACAAAATGCCCC
TACATTCCTTTCACCAATTCAACCATCAAATCTTCTATTTTTATTTCTTGGACATACACT
GCATCTGCCATTCAACCTCGAAGGAGAGATTTCACCCCCAACCCCTTATCATCCACACTC
AACCCTCACATTTCAATGGATAATGTTAATCGTCATTTGACAATCACCAAAGAACCCCTT
CTTCACCTGCTCCCAACACTTTGGGAGGGTAGACTACATCAAGATCAAACTCACAAATTA
AATGCACAAAGAGGTTGTCTTCAAACTTGTTCCCAGGTTTCCATACTAACATTCTAAATA
GGCTTTAAAAAAATAATCCCCAAAAATAAGTGCAAGTCCACACCAGAGCTTAGATTGGTA
AAACATCAAATATTAACTACACATTATTCAGTCATTTATGACCCAATGACAATTGATCCT
GTCAAAAGATATATCAGATAAAAGACAATGATATAATTTTGCACCAATTGAAATCACCCT
ATATGGAAAAGAAAATTTAGTCTTATATGCAAACACATCAGTTGCCTATATACTACCTCA
CTACAAAATTTAGAA
>TeaL_59073
TCCCCATTGTGACTTCTGTATCAACAGCCAAAAAGATGGGTGGGCAGACTCTCCACAATT
ACTCACCACCACACCTGTGATGCCAAAACATCACCCTCTCACCTCTCCGCCTGCACCTGA
CAAGTGTCAAAAAAAATCATCCCATACTAACTAAATACCATTCCAAACCCCCATGAGAGG
TAGAGACCTCTAATTTCGTCCAATCACCCCACAAAGAACCATATTTTTCCACCACCACCC
ACCTCCAATATATATCCCTCTCACAAGAAAAACAAGACAACCACTTCCCCTCCTGCTTAC
CAAGGAATCCCCCATCTGAAGGGAGTCATCTCCCTTCTCACTCTATCCTCCATCAGGGCC
ATAAACCTTTGAGAACACCAAATAAAACACATCCCCCACACATCTAAATAAGCAAGAGAT
AGAGAACAAGCCCACCTCCTCCTCTATTTCCCCCACTATCCTATCCCATAACAACAAAAT
GCCCCTACATACCCTTCACGAATTCAACCATCAAATCTTCTATTTTTGTTTCTTGGATAT
ACACTGCATCTGCCATTCAACCTCGAAGGAGAGATTTCACCCCCAACCCCTTATCATCCA
CACTCAACCCTCTCACATTTCGATGGATAATGTTAATCGTCATTTGACAATCACCAAAGA
ACCCCTTCTTCACCTGCTCCCAACACTTTGGGAGGGTAGACTACATCCAGATCAAACTCA
CAAATTAAATGCACAAAGAGGTTGTCTTTAAACTTGTTCCCAGGTTTCCATACTAACATT
CTAAATAGGCTTTAAAAAAATAATCCCCAAAAATAAGTGCAAAGTCCACACCAGAGCTTA
GATTGGTAAAACATCAAATATTAACTACACATTATTCAGTCATTTATGACCCAATGACAA
TTGATCCTGTCAAAAGATATATATATCAGATAAAAGACAATGATATAATTTTGCCCCATA
TGGAAAAGAAAATTTAGTCTTATATGCAAACACATCAGTTGCCTATGTAGTATAACATTT
GGTTCTACCTCACTACAAAATCCTGCATCTACCATGCCTCCTTTTGAAGAGCACAGACGG
AAGTTATTAGAAATTATCTATTGACGGCTAAAAGGAAACAACACGAGTACTTGAAAAAGC
TTTCCTAAATTTAATGTCGCATCATTGAATAAAATGAGATTATAAGCC
>TeaL_59074
GATCGCTTAGAGGATTGCAAAAAGACATTTCCCACTGCACTATGTTTGGGTGGTTCCTTG
GAAGCTATTAGGCGTTTGTTATGCGGGCGCGGTGCCATCGAAAAGCTAATTATGATGGAT
ACATCATATGATATGGTGAAATTGTGTAAGGATGCTGAGGAAGATGCTTCCAACAAAAAC
ATTGAAACATCATTTGTGGTCGGTGATGAAGAGTTTTTGCCTGTAAAAGAAAGGTATGCA
TGGACAGCAGTCTGTGTGAATTTTAATATCATGGGCTAAGATGATATATAGAGGGAATAT
ATATTCTCCCCGTGATGGTTTGTACTTGTGGAATTGAAGTTCTGTAGATCTGGTGATTAG
TTGCTTGGGACTCCATTGGACAAATGATTTGCCTGGAGCCATGATACAGGTGTGTGCTTC
TTATCTTACCAAAAACAAAACAAAACAAGAAAGTATTTGAACTACTAAAAACGTTAAAGG
AGCTGAGAATAGCATGCACCGTAGCAC
>TeaL_59075
TTTTTTTTTTCCCTTTTTTTTTTCCCCATTTGGGCATTGTCAAATTTGTATATAGGCCAC
AAACATCAAAAACTAAGAAAAAAGAAGCCACGTAAAATGCAAAACAAGGCTTAAAAATTA
GATTAGTGGGATCACACCTGAATTGAGATTCCACAACCTAACAAGATCCAACTATCCTAC
CGATTAGGGATTTTCTACACAATCGGGATCAATTTTGGCCAAATGAATCATAAAATCGTT
GGATTTGGATTAGGATTTTAACAACCAAGATTTATATTGGTGATTAGTTGATTCAGTAGT
CTCATTTTAGTATTGTTAATTTATTATTTGTGATTTTTGGAGTAGCGTGGATGATGCTAG
CCTTAGGCCTCGTTTGAGAACAAGCT
>TeaL_59076
CTATCCAATCATTTATCCCATGGTATAGTTTATCCCCATAATACTATCCATAAACCTATC
ATATATCCAATACTACATCACATCTAATCCAATAACATTACTCATTCCCCACAATCCTAT
CAATAATCCCATTTATATCCAATCCCATCAAAAATAATATATCAATCAAATGTTCAAGTG
ATGTACTTGTACCTATAACCATATAAATATGTCACAGCAATCATACAAGTAATAAAATTA
TTTTGTGTTGAGAATAGAAGTACAATCTCATACGTGGGCATGTACTTGAGTACACATGGG
TAAAACTATATTCCTTCTAAAAAGTGACAGCGTTTTGTCCTTTTAACAACACCATTTCCA
GCACCTTTAATCAAATGCCATTGACCCTGCTAAACTTATTAGCATGTAAGCTTGTTAGCC
TCACTGAGCCAAGGGAAAAATTACACAAACTTTGTTTGTTTCTTTATCAACCTGAAAATT
TACACTTGAACTATGCCTTTTTTCTTAACAAATAAGCTCAGGCTAGCTATTGAAGAAGCC
AAACCCAAACAACTCACAAGCTGCTCAGCTCATTTAACATCCCTGTAGATAAAGTCTTTT
TTCAGTCTTATCAAAGGAAATAGAAAATATCAACGTTGAAATGATGACAAATTATTATAT
CAACCAAAACCACTGAGATAAGAATGCAGAGAGACCATACTGAAGAGGTATAGAGACAAT
CACAAAGATAAGATATTAGTAAACATACACAGAAAAAAAATGTCATTGTTTTCTAC
>TeaL_59077
GTTGAGGTGGATCTAAGTGGTTTTGTATTCTCTTAAGTGAGAATATTGCAATACAAAATT
AATGAGCCAAAACCATTGAGTTGTGAATGAAAATTGTCTCATAAAGTAGGCATCAATAAA
GTTGGGTTTAGATTTAGACTTGGACGTAGTTTCGGTTTGGACTAGGCCTAGACTTGTACT
TGTGCATGTGTTAGGTTTGGTCTTAGGCTTGGGCTTGGACCTAGTTTTAAGCTTTGGGCT
GAGCTGTGCTGGGTTTAGTTTGTGCATATGTTTGAGAATGGACTTGGATCAGGTTGTGAC
CCAACACCCCGTATCCATTTTGCAACCCATCTAGTTTAATTCTCAAAACTTATACATTAT
ATACATATTATGATTTATATATGGTTTTGGAGTTTTGAACCTTTGTAACTCTAGCGTTGA
TAGCTAGAGTTGATGGCATTTGATGACCCTATTGATGTTAGCCTTCATGGCTAAAGCTCT
CCCCTACTAGTATAAATAGAGGCCTTTCCCCTC
>TeaL_59078
AGTTTCTTATTCAGGAAGCTGGAACCTTCATTTAATGAACAACAAATGTGTTGGCGTGAA
GAGGAGAATAAAATCTTGTCATATTGTTCATCATATGTGTGGGTACAAAAATGTACAAAA
TGATTAGTCTATAAATTAATTTTATATTCTTAAAATAAAATTTCAAATTTGTTTGACATA
TAAATTAATTTGTTTAAAAATAACATTCTACGGCATATAAAATTATGTCATGAAAAGTGT
AGTGATTTATGACATGCAAGAAAATGCCGTAAAAGATTATATACGGCATACAAAGTATGT
CATAAATATATTAAAAATGACATTCTACGGCATACAAAATTATGTAGTGAAAAGTGATGA
TTTATGACATGTAAGAAAATATCGTAAAATATTATATATGACATACAAAGTATGCAATAA
ATATATTAAAAATAATCTTCTACAGCATGCAGGCATGACAAAAATGTCTTAAAAAATTAT
ATACGACATACAATGTA
>TeaL_59079
AGCCTTTGCTGGATTTGAGATCGGCTCGCTCACTTATTGAGTTCGTTTATTAAGTTCGAG
CTCAGCAAGGAATTGAGCTCGAGTCTGGCTCGGCTTGTTAAATATTAATGAAACTCGATC
TCGACAAACGTGACAACCACGGTAGACAAATGTTGCAGATCCAGCAAGTCAATCGGCATG
CACAAATTCGAACAATTGAGACAAACTCAAATTAGACCTCCCAATCATTTTTGTGTCTTC
TTAAAGGCATTGGCAAGGCCAGAAAATATATCCAATAAATGAGTCATTAATTTATCTCAT
TCACATTCACAGGAACTACTGGTTCAAATATTCATTATTTGTTCAAAAAAACAAACATTA
AACTGAACGAACATCAAATAAAAATTAAAACTTTCAAACAACATTAATTTGCGCCCAGGG
GCAACTTATGTTGCTCAAATTTGCACCCCCCACCTGGTTACTACTTGATTCCCTTGAAGT
TAGTTACCGTTTATTGGGTTATCAATTTCAGCTATTACATCCTCTGCTAAAATCCATCCT
CTAACAGAAAGTAAGCAGGTTCTGATTTCGCAGCATAACCATATTTAGACGTGCTATACT
TTCGATGCACACCAGTGAGCTTCCCGGTGCCTGCTTTCTGATGGAAAGTAACCATCAGTC
TCGAACATTCCAGGAGCTGATTTTCAGAGTACTTGGTATGCCTCTCGCTTGTCTTAGTCC
ACAGCTTCGATCCATTGAGAGCACACTGAGCGGTGAAGACTGCTGCAGCAGCTAATAAAG
AAGGCGGGAACTTGACCATTTCATACTCAACCAAGGACAACTCGATTATAAAGAAAGACA
GAAGCTCCAACTTTTTGTCAGATTGAGCAGCTTTGAGGAACCTCCTCATAAACACATATG
GAGTGGGAACTGATAGATTAAACTGCAATGTGTTGACCATTAATTTCTCCATCTGAAGCA
TTTCTTTTCTGCTGTAAGCCTTGTCGGAAATCAGAATGAGATCCTCCATAACAGGAACCG
AGACTTCTTCGTATTTGCAAGCAAGAAGCATTGCCGTCACCCCAACAAGCTGTAGTTTCT
TCCTCACCACCGGTTGGACTGCTAAGAATCTATCAATAAGATTCACAGTCAGATATAAGG
TCTCATCCATCAGTTCGAACTTGTAGTGCACCTCAATGAGCCAGTCAATCAGAATACCTC
TCATCCTTTCATTAATGTCAAATTGCTGTCCAATATAGTTTGGCAAGACACAGCTAGAAC
TCTCAACTTTCTTGTAGTAGGCATATATGTCATCAATATACTCAACAACAGCAAGTGGAT
TCCTCTTATCACTGGTGTCTATGTCATCAACTGGGTCATCAGTTGTATCTTCCATTTCAA
CCTCCATCCGATCTATTTCCTCTAGCATTGCCTCAGTGTGCTGCACAAACATTGGGACAG
GGGAGTCACCGGCAGCCTTGTAGTCATCCACATCTATGATGCTACAATCTCCTGATTCAG
TCGGAACGGGAAGTGATTGGACCACTTTTTTCGTTTCCTCTGGTAATGGCTGCTTCTGTT
TACCAGCCATTTGTGCAGCAAACTTCCTAGTAATTGGTCTATGTGCCGGAATAGGCGGGC
TCTTGTTCAGTGCACAAGGGCAAGGATGACACTCCAACTATGTTGCGATTAATCGCACTC
AACGCTCTCTGGTAGTGCCCCATTCCTGCTGCTAACTTTCCAACTCTCGGATGTAATCCC
TCTTGAATATTTGCAGGCTTGATTACAGCTGGATGATTCTCATTTGATCCAACCATTTTG
AATGTCTTGGAGATGCGATGTCGGCGGCAGCACTGAACGATGAAAAGGGGTGACAGCAGT
GGGGAATAGAAGGGCAGAGAGGAGGAAAGAGAGTTATTTTGTGTGTGTGTGTGTGT
>TeaL_59080
ACTCCACAAAACTCCAATCAAATGAAAGAAGCATTGGTCCACTCTAAAAACTCCACAAAA
CTCCAATCAAATCATCTTTCACATAAGTGAATTTCCATTCCTTTAAGTCTATGATACATG
AAGGAAACTTTGAATACTTTTGACAGTTCAGTCTCGTCCTGCAGTTTAAGGGTTGACATT
CAAAAAAATCCGACACTTAAAAACCATTAATTAGCTTTTGCACCTTGCAAGCTTTTTAAT
CATTCCCTCTTAATGCATTAAACATCAAATCAAAGTAAGGAAAATATTGCCTATTAACTT
AAGTGGAAGGAAAATTTGGCATTCTTTCTAGGATGTTATTTTTTAATAAGTTTCCTACAT
TCATGCATCTCTTCTTTCGACCAAGCACTCTTATCTCTCTGCCACATGTGCACATTTCCA
TATATGTTGGTGCCACGAACGCATCAGGTCAAGACATGTCTACTAAGAATTGTGTACCAA
TTTGAAGTTTTTGCAAATAACAGTATTACTCTATTAAAAAAGACAAGCAATTTACCTTTA
CTCGTAAATTTTTTGCAT
>TeaL_59081
CGGGACAAAAATTCTAAATTTGGAGTATTACTGTTAATATTTAAAGGCATATGATGCTCT
CTTTTTGTTCAAAAATAAAATATTTGTTAATGTTTTTTTAGTAGAATTTCTTGTTTTTTG
ACTGTTAATATTTAACATTGGATTTAGGGATAGAGAATCTTTGGCTATATTGTAACAACC
GGAGACAAGCCATATTAAATGATATTTGCTAGTGAAAATATTTCACTCATGGTGAATTCT
ACTTGAACAATTTGAATTGTTCATTACAAAAAATAAAACAAATGATTTAAATTATCAAAA
CGAATAGAAATAAGTCTAAAATGAACTAGATTGAACTAACCGTCTGAAAAGGGTTCCTTG
GCTCCAATGGTCCCTCTCGCCTTCCACCGAGCCACCTTTGGAATCATGGTCCACTTGAAG
GATGCAATCCTAGAAGGTGGGAACCAGTTTAAGAAAGTGCATGGGATGACTATATTCCAA
TACATGGACGTCGATCCAACATTGAAGCAGGTTTTCAACAGGTCCATGGCTACCAAATCC
TCTG
>TeaL_59082
ACCAAGGGGAGTCAGAATTGCCCGTGGCCATTGCTTAGCGGTTGAGTGGAAATAGTGCTC
CGCGGGAGTTACTTAAACTTACCTATTAAACTAAATCTATGTGAATTTAAAAAGAAAGGT
TGGCATTTTTCCTTATTATGAAATACTGCTTCCGCTTGCCATTGTTTTTATTGTCTATTG
TTAATATTTCAACCAATAGCATTCCGATTATGTTTGTTAAATGTTGCTTGTTATTCTGTT
ATTCCACAATATTTATTATTTGTGAGTATTATTATCGGGGTGGGTATTTTCGGGTTGTAG
TATCTTATTGAGCTCGTCGCTCATTGACATTTCCATTGCCCTGGCGTTTTATGCCAGGTA
TCGAAGAAACCGACGGAAGCGCCAAGGCCTTGCAAGGCTACATTCAGCCTTGGTTAGCTT
GAAGAATGTCCAAGATTCCATGAACAATTTTCCTAGATTTATTTTGTTCATATTTGTGTT
TTTTTTTTTTTATTTTTTTTATTTTGTGTTGATATATGCATTTTTGCTGTGGAATCTCTG
GAAGTGTCCGTCATTATGTTTGGAATTGAATTTTGGTGAGATTGGTAGCTCTGAATGTGA
CTCATGAGAGACGGTTACCTTTATGTTTGGAGATGAATTTTGGTGAGATTGGTATTTTCT
GCTCATATGATGGTTAGGGCTTTGATTTTGATTTTGATTTTGATTTTTTTTTTTTATTAT
TTATTTTGGTGAAAAGCAGTGCCTGATTTTGGTTTTATGCTATGTCTTAATTGAAAGGAA
AGCCTTGTAAATGACATTAACCCGTGGATGGTTTGCATATTTGCTCCTTTGTTTTCAGCA
CAAGATAATTTTTTTTTAAACACATGCATATAACTAGAAGTTGGTGCACATTTGATAAGC
GTGTTCATGCCTCGTGTGGAGGGAGAGAGAGAGGGAGAGAGAGAGATGACTCAACTGATT
CTATTTGCCTGTTTGGTAGTTAGTAGTTACTGTTTTTAAAATTTAAATAGTGAGAATAAT
TTAGATATTTTGTGGACCAGGTCAAAGACCAAAGATGGTTGTGGCTTAATATGTTAGCAG
TTTTAGATTTAACAGCGATACAGGTCTCTTTGTGAACAACAGTTAAACCTTGGAGTTTGA
CTTAAATTTATGGTTTAATATCAGAGATTGGCAGAATATATTGGCATAGTTGGTGGAGTT
ACTGCTACACATAAAAATAGGGTCTTGTAAACTTGATGTTGGTTCTTATGGGGTCCTTTC
AGCAGGGTACTTTTATTTTGTTTTTTCCTTTTTGGGGACACCTTTCTCTTTGGACCTAGC
CCACCCCAGCTGCAAGGGGGTGGGTGGGTAGTAGGAGGGTAATGTGTACGGATGTGTAAA
TTGACACAGCTATAAAAATGCCTGGCTCTCTTTATATTTCAAGTGGTTAGCATCAATGAA
TTGTCCTTTTTAAAGCAATTAGTTATCTCAAATTGCCGTAAAGCTATGTCATCTTAGTTT
GTTTCCATCCCCGTTTCCTCTTTTTAGGCACAAAAGAGAATATGTTAATATGTTCTGGTT
AAGTAAGTATTACATTTTTTTTCCTAGCTTCTTTGGGTCATTGAAAGACTTCAAAATTGG
AGGCATATACTATTGCTAGGTATTTTGGAGTTCTTTTTTCCACATTTCCTTTTGTAATTA
TCAAAGGTTTCGAAGTTTCATGACATAACTAACCTATTATTGGTCTAGAAGTGGTATTGG
GTGAGTCGTGAGCCTATAGAAACCCTGGTTGAGAGAGGTTAGGAGATCAAAGTTTGAGTT
ATGAGATTCAGAGGTTTAGGTTTATTTATTTATATTTTTATAAGCAAAAAACAAGAAATA
TTTTTAAGATAAGAAAAATAAAGTACAATATAGGACAAATATCCTCCAAAAGAAACAAAG
GAATTCTTTTAAAAGGTGCTGAAGCAGCCCTCCAATCACTACTAATAAGAAACAAAGGAA
TTCTTTTAAAAGGTGCCAAAACCGATACCCAAAGGAAGTCAAATCGCATATCCTATCCCA
TAAATTACCTCCTCATTTATCTTCAATTATTCTTGCATTTCTCTTGAACCATAACACTCA
TTAAACTACACAAATTGCACAATTCCAAAGGACCCGTGACTTCTTATTTGAGCCAAAGCT
ACTAAAATCAATAGTAAATAACTGATCAATGGTAAATAGAGTTGCCCAATAAACTTCTTC
CAACTGAAATAGCCTCAACCATCACCCTAAGGCCACCAGACGATGCAAAATAAGATGGCC
TATTTATAAAAATAAAATAAAAAAT
>TeaL_59083
AGACTCCAATAACATGTCTAGCTCAAACCTGAAAGTATTAGACAACAATACCATCATCAC
TTACCAAAGCAAAATGACGTAGACAAAATTGCAACAACCAAGGTGCAGAATTAAACAAGT
GCAGTAGCCAAGTTCCATCATTAAACAAGTCGAGTCAATGAAGCCTTGAATCCTTGATCA
AACCTAATAGAAAGGAACTTTTGTCTTCAACATAAACATCAAGTTTCATTCAAGCAGTGC
AGAATGCAATAAAGGATATCTAAAAAACAATTCTTAAATACAGGAACATGGATTTTTCTA
ATTCCACACAGTAATAATTAGTTGTACAGTGATGTAAATAAATTGATAAAATATACAAAA
TAAGGCCTATATTACCTAAACTAAAACAACAATATGAGAGAGTTTTTACCTATCATCCTC
ACATCTAAACAGGCTTTCTTCGTACTGATTTCTGCGCATG
>TeaL_59084
ACTGCTCCCATGCCATCTGACATCGACTCCTCAGACAAAAGGACAATAAAAAACAAGGGA
AGAAGACAATAACAAGATTGAGTCAACTAAATCCCATAAGTTTGACTTGTAACAAAATAA
CTGACATCAAGAAATTTGTATACAAAAATTCAGCAAAAAGTACCATACAAGAACATCTAT
ATAACAATTACTAAATTGAGGCTCCATTTTTTTCTCCTTGACAATTCCAAACAAACATGT
TTCAAAGGTTTAACATGTACATTAGTAACTATAAGATTTACAGTGACAATCAAGAAAAAA
ACAAGGCACGCACGACCTGTCTTGACACCAGTCCTCATAAATGACTTGCAGACTTTAACT
CCAAACAATCATCACTCAAGATCAACAAACAAAACTACATAACCTTAATTCCAGAAATTG
AACTGTGTATTGAGCTCAGCATAAACCAAACAAATAAAATAAAGAGGAAAAAAGAAAAGA
GAGTGGGGGTATTGTTGCCAACAACTAATGTTGGCAACAGGATATATACTATAAGCAGCC
AAAAACCCAAAACAAAAACTTGCAGAATACCTCGTGACTGAGGTGCCA
>TeaL_59085
AATCAGTTGCTAATTTGCTATTGATATATTGTTTACTCTGTTTGGATGGGGTGATTTGTT
GAGAAATGATGACAAAGAGAACTTTTTTTCATGTTTGGTTTATAAGTTGAGTGAGAAACA
GTTAGAAAGAGAACTCCCTTACTAAGTCTATTTCATTCTCACCAAAAGTGGTGAGATTTG
ATAAGAAGCAAATTGATTGTTTGTAAAATATTCGGAATTGGACCCCTCCAGTTTAGACCT
GATATGGTGAGAAGTTGTTCTCTACTTGTTATTCTAATAGTTACACATGCATGTGCGTGA
TTTCTTGGCATATTATGTTTCAATATGCAGATTGCTATAAAACATTAGAATTATTACTTT
ATTTTCTCCGCTTTTGGGTGCGGGTGTTCTCTGATGGGTCTGTGAGGTGTTCAGAAACCT
ACTCATCCAAAAGTTTGAATTGATGCAAAAGATTTGAAGTTTTTGGTAAGGAAATGTTGG
TGATCTCCCTTGAGGTTTGGACTTAATTCTTCT
>TeaL_59086
GTTAGTTTCCTGAAGACTTGCTCTAGAATCAAATTCAAACAACATTAAATTTAGAGAGAG
AAATAACACAATTGAAACCCATTTCCCCTGATGGGTATCACATGAACACAACTGAAACCC
ATTTCCCTTATCTTTCTACGGGTATCTCATGATTGACCTCTTTTATATCAATTAAAAGCT
TTCCTCATTTAACTTCAAACCCTTGTCCTTTCCATAGAATGATTCCATGGAACTTACAAG
AACACAAACCACTCAAGGAATAAACTTATTTCATTATTCAATTAATAGCATTGTTGAAGA
AGAAGTGTCGAGACAAACAAGCAATCGACTGAGGTAACATCAGTTAGAAGCATGCATGCA
TGCATGCACGCACTTGAGTGAGCACGCACATGAGAGAGAGAGAGAGAGAGCATAAACTGC
ATATGTGGCTAGGTTTTTGTTCTCCATAAACAATAAGATTTTTTTCTAGATTTCCTTATC
AAGAAAAGAAATGCAAAATAAACAGAAGTCCACTCATATAGAATGGAAATTTATTGAAAC
ATGAAACTCCAAGTACACTGCATTCCCTGGAACAATGAACAATCAACGTCATATGGTACT
CCTTTAATGACGAATAACTATGAGAAGTTTTGGGGTTACTATGGTTTCTATACCATATCA
GTGTTCTTTCTTCATTTGTGCGGATGGTTGTCTAGGAATCAGCATACAAACTGCAAACTA
CTATAACAGTATAATGCCCCTCCACTGCCATCAAACAGAGGGTATTTTGGAGGTTAAATG
CATTAATACACTTCCATTTAATCAATCAACCCCAAATAGTAAGATTAGTAGCATTATAAC
GTGTAATTTGCGTGTTTAAAAAGGCACTAAAGGGCCAAATTATGTCACATGGCATGGAAA
AAAAAAAAAAAAAAAAACAAATCAGTATGCAAAATTACCAATGCCGTGAAGAACACAACA
CAAATAACAAGAGGATTGTTATTTCCAAAAAAGCAATGGCTGTTGTTTTCACAGTTTATT
TATAACAATGCCAGTGACAAAAGAACAAGAAACACGTTTTTGCTTTTGTTTTTTGTTTGT
TTTCCCCCCAAAAAATAAATAAATAGCATGATTGGTATACACGTGTTTTCAAGACAAATA
AAAACAAAACCAAGAAAATATGTTCGGTAAGTTGCCGCCGGAGGGGTGGGGGATTGGCCA
CAGTTACTGTGCTACAGATCCCAGGCAACAACGTAAGCAAAATTATGAAATAATGCTTCA
AACTTTTCTTAAGCATGATTGTTTTTATCACTCCACTCATCATCTAATCAAATCAAAGAT
ACTGAATTAAGAAGGGGAAACACAAAAGGAGGAAGAAGACTACAATGTCTTTTCTTATAT
ATATAATTTTTATGTATATAATATAT
>TeaL_59087
AAAGTCCAATATCCTTGGCCATTTACACACCAACCCATAGCACAAGGCCTCCATCCTCCA
TTCCAACCATTTGAGGCTAATTTTCAGAGGGTAGGAACTCCTTTTCTTGGATCAAAGGCT
GCTGCATTGCTGCTCTTCAAGGGTAAGTCTTCATTCTCTCTTTTCTAGCCTTGCCTTGCT
TCATATCTAAGCCCCTTTTGCTTGCTGTTTTCAGCTCCGACCAAAACTGAAAGTACCCTT
TATTTGAGCTCTATTTCATGTTTCATTAAGGGAATTTTGTCATTTGAGGTCCCCATCTTG
CACTTCCTTCTTTATCTCTCCTTTATGCCCTAATCTTGCATGTTATTTTTGGCCTATGTG
TAATCTGTTTTGGGGCATGTCATAAACTGTAAGTGAGCTT
>TeaL_59088
TTCAACTCTGGTTATCTGAACACGTGAAACAAAGTTATCTTCTCAACAATTATATGACCA
AGATAAATAAAAAACCAAAAAGCTACGTAGTAAACTGACATTTTCATTGTTGTATTGTTC
GAAACCAATAATCCGAGTGTCATCCATGGTGCGCAAATATTCAATATCAATTGATTTCAA
TGTTCTTAAACTCTAAATTTTCAAAGGCTATTATTTAAAGTTTGGGAAATAAGTATAATG
GAGAAAAGAATGAAGTGAGCTAATTGATAATAAATATCATGAGTATAGTGTGTTAGATAA
TAATATTTTTTCTCTAATTTTTTTCTTCATACCACCACCACATCCTGTCTCTACTACCAT
TTCCTCCCAAAAAAAATTTCCCGCTTCTTCTCTATGCTGCCATCATCAACTGCCATGCCC
ACATTACTGGCCACCATGATTGAAAATCTCCAAGCCCACAAGTCTGGATTTGCTAAAATT
GAAAATCTCAACTTCACAGGTGAATGTAACCCATTAACGAATAAATTTGGACAACTTTGG
TGATATAA
>TeaL_59089
CAAATTAAATGGTTTTGAGGAAAAAAAAGCCCCATCCAAGTGAGGCTAGAAAATTGACTT
CACTATCAAATAAAAACTTCTTCTTCAACTATCATAAAAAATAGAGGATCCAAGTATCTA
ATTTGGATAAGGGAGTTGAACATGTCCCTCATACCTTTACCCTTGTCCAACTAAAATAAA
ACTGAAGCAGTCAAGTTAACTATATAACTATGCATAATATTCTCATTTTGTACATAAAAT
GCTCTATGTTTGTGTGTAAACACCATTTTGCGCTACAAAAATAAAAGAGGTATTTAACAT
GAATCCTAGCTGTGTCCTGGTGACCTTGACCATGAAAATTAGACAAATTTGACACTTTGA
CACATACTTGCACCCAAGTCCACGTAACAGACCACAGTGAATTCTTGTAGATCACCCAAA
CTATCTCAATTTGTAGACCAGTCTACGG
>TeaL_59090
CTCCTCCTTCAGCTCTTATCACCAAAACGTTCCCATCTTCTACCTGTACCTTAATCTCCT
CTTTGCTGTATCCTAGAACTACTGATCTTGGAGATAGTGGAAGAGAATTGGGAAAAACCA
TGCTTGGCCTTTCTCTGCCTTCGCGTGGTGCGCGTCGTCGTCGGCGTCGTCGACTGCGTC
GGCTACTGCGGCAGCGTCAGATATCGACGCTATGGGCAACAACTTATCAGCCAGAACGAT
ACGAGAAATGTCTGTGTTTTCGCGCTTCCACTCGCAAACGTAACACGAAATGGTTCGTTG
TCAACATATCGAACCGAGACGACGATAATGATAATGATAATGATTGGACGAAGAAATTGA
GACTCTCTCCGATTTCCAGAACGAAATGCGACTCTGATAGCTCGTTGGTTTGCGTAGATT
CTACCATCTATCGCCTCGGTGGATTTTATCGTGCCCCAAAATGTTATAACAATCGTCCTA
CTAAAGATGTCCTCTGTTTGGATGCTAGCTCTCCCTCTCCCCGATGGAAGAGTATCGTAT
CTATGAATGTGGGAAGAACTTGCCCAACCACAGTGGTTGTTAATGGAAAGCTGTATGTGA
TGGGAGGTAATTCTATCAGAAACCCTGCTAAAGATACTGAAACTGATCGCTGGGCTGAGG
TCTTTGATCCTCACAGTAAGAAATGGAGTTTTCTTCCCAAGCCTCCTGATGATTTGTTGC
CTTCGGGTGAAAATTTAGTAATGTGTCTGGGTCTTGAGGATTTACACAAGATTATGGTGA
CACCTTACAATTCTTCAAAACAAGCCTACTTGTATGATATTTCTCAAAACATTTGGACTT
CCAAACACCATGTCGATCTATGCGACCATCGATTTGTATCTGGTGTTGATAATAAAGATA
CGGCTGTGTTTGGGAATACTCTGTATTGGTACGACAAGAACTACCGCAGCGTGAATGCGT
ACGAGTGGGAAACTGGGAATTTATTGTCCGGGAAGCTCAAAGGGTTGGGGACAGCAGGGT
GGAAGATGGAGGATATTCGGGTCCAAAAAGACATTTATTTATTTCATTTGAGTGGTAAAT
TGTTCTGTTTGGTTTGGAATGAAGAGCTTAGTAGTACTGTACATTGCTCCAAATTTGTAG
TGGATACATCATGCTATTCCCATGACAATTGCAATGGGTCTCTTTGTGCTTGGGTTCTCT
CTTCTCAAGATTATTATCTTGGTCACAACACAACTCTTTACGATGCTGCACTTATGAATA
AAAAGTCTCTATCAAGAAAATAGCTCGGCAATGAGTGTGGAACTCCCCAACTGAGTTGGT
AGGGAAGCTGAGAAGACCATGAGTGTTTGGCTATAAAATTTCTAAAATTCATGGACAAAC
AAGGCAAAGGCAAAAGACACTAGTAGAGGTAAAACAACTTGTGCTTGGAATGACGTGAAA
TTCAGTCGAGACATGGAAAATGCCATGGCAACTAGTACGCATCGCTTCGCCATGGCCTAC
TATGGATTACA
>TeaL_59091
CAAAGTAGAAGAGGGGTTCAAAACAAGACATTTTACAATTTATGAACAAGTCCAAAACAG
CTCACAAATAAGCCTAAAATACCATGCAAAAATAGGCCTAAAAGAGAGTTTAAACACAAA
GGGTGAGGAGGAGACCTCAAACAGAGAAAGACCCTTAATCAAACATGGAGATGAGCACAA
AATATGACTATTTACAGTTCAGGTTGGAGCCCAAAAATGCTTCCAAGCAAGGCTTATAAA
TGAAGCAAAAAAGACTAGTTTAGGGGAAAAGTGTGCTTACCCTTAAAGAGCAATGAACCA
ACAGCCTTTGGACCAAGAAGAGGAGCTCCTAGCCTCTGGAAATCAGCTTCAAAA
>TeaL_59092
AGACTTCTCAGTCTGCTCAAGAGGTTTGTACATCATGTCAAGAACCTTAGACTTTTTTAG
CCACTGCAAGAAAATATTATGAGATTCCTTCCAATTCTTTCACAGAAAATATTCATGTGG
TGGAGAAATTACTCAGAAAATGTTTGTTAGATGAACTTGTTAATATCATGAATTCATGAG
GTTATATTGTCTGTTCAGTGATGAGTCATTGAAAAAAACCAACCAATTTTATTAATATTA
GGCAAAAAAACATAGATTGATATGGGTCCGCGATTTTAGGAAGGTAATATTCTCAGTTAA
GAAAGAAGTTGGGCCATGCCGGCGGATACTTTTCCTCGGCGGCCGGTCGTTTGAGTTTGA
GGAGACG
>TeaL_59093
ATAATAACAATGTAGCACTTCAAATTATGTAATTGGTGATTATATTATCATGAAGGCTGC
ATTATAGATAATTTAAATTTGACATGGATGGTTATTATTAAATGAGTACCGCTCTTCCTT
ATAAGCCATGGATGCTGGAACCAAGAGGTTTGGGTTCTGAATTAAATGCATTAGGATACA
CCTTTTGGGATCGTCATTCCCAATGGGTCACTTCATTGATGCTACAGTAGAAGAGCAAAG
TAAACGTTTTTCCTTGTCAAAGCAGAACATGGAAGTACTGAGTTCTTTGCAACACATATT
CAGCAATTTGTTAT
>TeaL_59094
GGTTTTGGAGCTGTCAAAGGACAAACCTTGAGGAAAAGAATGCCGTGTTGAGCAAGGACA
TTGACATGTTACATGTCCTAGATTCAGACACCATGTGTGTGCTTTGCTTTTGTACAACCA
TATTTAGTTGGCTTTGTTATTTAACTTTGTTGGATGCAAATCTGGGTTTCCTTTTTATGT
CAAAAGGGTGCCCAATCAAACGCTGGAAGAGACAGAGGGAGAGAGTGTTAGTTTCTTCTG
TTACATTTAAATACAATTAATGTGTAGAAATACTACAGAAACTTAGATGGACTTGGATCA
CACATCTATCTATGTATGTTTTCCAGGGAGGGGGGTGAAATCCACCTAACCATCTGCCGC
TCTGAGAATAGTTAACAACGCTAAGAAGAGATTAATGACATCGAGATACAGCGATACAGA
AGCCCAAATGTATTCATCATAAGAGTAGCGCTTGATCAGATTGTCAGTATCGTAAACAAT
ATACCCACAGAATATGAGTGCAGCTAGGCCCCCATAGATCATTACTGAGATCTTACCCAG
AGGAAAGAGAATCTGAATCAATGCAAAGACCATAAAGGTACGAGGAAGTTGAAATCATGG
CCTCTCTTTGCAGCCCAGAATGTGTACAGAGTGAGACTCACAACCACCACAGTTGTTAGA
ATTGCAGCTTCCAAAATGATCCTCCCCTTGGTAAACGCACATGACAATCCCACACCAAAA
GCAAGAGTAATTGTGAACAGCGCGAGGAGAAAAAAGTTCAATGGATGTTTCTGATGATAG
TAATACAACGGGCACAAAGCAATGAAGGGGGTTATGAGGAGGACGATGTAGAGAATGAGG
CCAGCGGTGGTTGTGACGAAGAAGACGGCGATTGGGCGGACAAAGACGATGACGGAGGCA
ACAGCAACGGTGAGGAGCAATTGAAAGGCGAGGATCGAGTAAATCTTGCGAATGAATGCC
CACCGGAGCTCCGGACTCTCCAACATCGTCGGGTACAACTGCCTATTTCCAGATTCCACA
TCGTTTTTCCGCTCTTGCCACATCTTCTAGTCGATACAATCCAGAATGGATTTCGATGAG
ATCAATCTCGCAATCTCAAATCCAATCGAATTAAATTTTGAAAAACTGTTGGTCCTTCCT
GGTTAGGGTTTAGTTCGATGATTGTCTGTTTGTGGTAAAGAGAATTTTCACAGAGAGGGA
GAGAGAGAGAGAGAGAGAATTGGCAGTTATTTCAGTTTTTGGG
>TeaL_59095
TTGCACAATCCTAGTAGGACTCTATGTAGAGTCCTCCTAGGAGTCTCATGCCCAAGGATA
ATGCTTATCCTTAAAACACCCTCATCACTACAAGCCAAGTGAGATGGTTGAACCCTTTAC
CTCGGCTGACACTGCGATCAACCAAGTTACTTCGGCTCTGTGCTCAACATAAGAGAGCCA
TGATGACCCTACTACAGGTTAGCATCCTACCGAGCTACACCCAGCTCGGCCCATTGCCCT
ACTATCATCTCGGTTAGACCAAGGTTTGTCCATAGATAGGTCCCAATTCCAGCAACACAT
CCAACTGTCCTGGTACCTACCTCGGCCCAAAGCTGAAATACAAAATATCTCCTTGGCCCA
TTGCGCGTCCAAACTTCCAAAGAGAACTCGTCCTAGCTCGGCCCAATTTGTTTACAAATT
ACCCTCTCAATTGCCCCTTAATTCCATCTGCGTAGCATGATTGGGATTATTCTCCTCCAA
CCGAGCTAAGAACGCACAACTCTGCCGAGCTAGAAAAGTTTGTTCGGTTTCACAACTTGT
TCGGCCCCAATAAGTCTTGTCAGTTTCTCAACATGTCCTTCCACTAATCTGGCACGTCTA
ACACGACGTCATTCCCAGGATACGTGGCGTGCCCCCTTTATCCTTGTTCTCCTGTTACAA
TCGTCATGTACCTCCAAAAATTTGAACAGCCCCGCATTTTTGCCTTCAACATTTATATCC
TTCAAGTTCGTAATCGCACGAGAAGGCGTTCTCTCTGTGTAACCGGGCTATATGTCCCAC
CATTTGTAATCATCTTCCAATTAATGAAAAATTTCGATCTCTTTGCTCAGTTCCTGTGTT
TCTTTTTCAATGTTTTGCATCATTCCGACTGTATGTCTAGCCGAACTAATTAGCTTGGTT
TTACTTGATCCTGTCAACCTTCTTTGGCCGAGATAATTATCTCGGTCTAAGAGTTCGAAA
AATTTCGTTGGTCAAACCTGTCAACCTACTTTGGCCGAGGTAACTGTCATCCCGGCCAAA
GAGTGCTAAAGTTTTGTTGGTCAAACCTGCCAACCTACTTTGGCCGAGGTAACTGTCATC
CCAGCCAAAGAATGCAAAAGTTTTGTTGGTCATACCTGCCAACTTCCTTCAGCCTAGATC
CTTATCTCGGCTAAGGAGAGCTAAATGTTGGTTATTCTTGCCAACCTTCTTCAGCC
>TeaL_59096
CAATGGTGTATGTGTATCTATTTGTCTAAAATTATCAACGATAAACAACTTACATATAGA
AAGTGTGATTTTTAAGGAATGTGAACAAATTTACCTCCAAGTGAAGATTTCTTGAGATAC
ATAGGTCTGTTTCAAACTTTACAGTGGCTCCTTGTGGCATTTCGGTTCGCACAGCATCCC
ACAAAGTAGATTATTGATTGATTTCACAACAGATAATTGTAAGAAAAATAAATGAACTCG
ATTAGAAGGTCCTATCGTATAAACACTGTCAATAAAATGATAATCTACAAATATTATGCT
ACTTCCATAATACAATTTGTCAATTTCAACAATAGAAGATATAAAATGCAATTCATATGC
CATATTATCTGTTGTTCCTCATTCGCTAATGAGAAAAAGATAATTTGATTTGTTCCAAAC
TAGATGGAGAGGAGATTATTACCAAAACAACAAACAGAACCACATTAAAGATTGCAACCA
CCCTCCATTCAGTTTTCATGTATTGTGCAACTCCTTCCCTGGGAGCATGATATACAGGAA
AAGCAAAGGGCAATGAGAATTTCATAAAACAGAGGTAATAGAGGGAGAAGATGGAAAGTA
GTAATGTTTACTTGAAGGAATCACAATTGTACCACAAAGTAGTAATGTTTACACAGCATT
GGATATGTCCACAGGTGTAATGAATCCTCAAGAGAACTTGCTTCCGTTCATCTCCAATAG
GAGCAAAGAGAGTTGAATAACAAAGACAAGTTGACAATGAGGAAGAAAAGACTAATCAAC
AGCACAGGAAACTGTAATGCAACGGGTGATCCCAATTGATCATAGCATATAATCCCATGA
CGTAAATGGTATGGACAATGAGCATTTGTAGAGAAGTGGACCACCACTCCTCAACACTTA
CTCTTTAAGATTTCAGTTGATAATAGAGGCATATTCCTTAATTTATCAGGAAATAAAGAA
TGAAACGAGAAAAAATGAAAAGTAAAAAAGAAAAGGATGTCACTTTTGTTTATGTTTCGC
CATATATTATTCATTGCGTAAACCTTTCACAAAATGCTCTGGTTTAATCCAACAGTGAGG
AGGCAATACAAATTGGCCCAGAACAACTTAGAGCAAATATCAAAGGAGTTAATAAAACCA
GTTGAATGTAGCAGTTCGATCTGAAGCCGTTTAAAATCACAGAATGATATTTTAGGATAC
TGTTTAATTAGAATAATAAACAGAAACAGGAAAAGATGTTAACAACACTGATTAATAGCA
AGGTAGATGGGCATGATAACTTTATACATGGACAGCATCTGCAGCAGCTTCAGTTTTCAA
TGAAACCACAGTTTGCCACAAAACTGATACCACATCCTTTAATCCCTATGTCCATTTCCA
TTTTAGGATAATTGAAAGCCTCCTAATTCAAAAGAAGAAATACTAATAGCATTCAATATT
TGAAAAGCAAGCAGACCTCTAGTTTCACCCATTGTTCAAGATCAAGAGCATAGTCTCTTT
AAATAACAAATCCTATCTATAGATCACCTAAAATTTCACACCAAAAGTAATTGACCTCCC
TCAACAATTAGCAGTTCACTGATTGGTAATATCATTAATAATTTGACTGGAGAACTGGAC
CAGCAAACCAGGACCTGAAGAGCTTGCTTTGAGAAGAAGTGTATGCTTCCATAGCTTTAT
ATAGTTGTTTTAGTTCTAGGGTGGAATTATCTTTATCTAACCAAGTGAGGGAGTTCCACA
AAGTTGATCATTACAATTGCTATGGTAATTTGTAATCTGCAATTACGTTATGCTACCAAA
TTTTAGATACATTTGAAACTTGAATCAAGATAGAGGAGTTAATGATTATGTCGTTGGACA
AATCTACTGCACTATTTGCCAAAAGGACCACCGTTCTCCACAGGCATAATAGAGGCCCCT
CATCAAGAGAACAGAAGATGTGAAATTGCCAACAAAGAAATGAAAGAAAGAAGAAAATGG
TAAAACATTCCCTACAAACAAGGTAATTGAATTAAGTGGTATACTACAATATCAAGAGTG
ATAACTGAAA
>TeaL_59097
AATTGGAAGTTCAGATGCGAAGGTAATTTATCAGGATTGTGTATTCCCTTGTTATTGCTT
ACTGCATTTTTACTAATGGTGAGGGCAAACTTTGCTTGAATTGACCTGGAAAGCCTTGTT
GTGGTGTTTGAGTGACATAGCTGGTTTTTAGCTCTCCCATGCTGAATTTAACAGCTTGTT
GGTTTTTCCAAATAGAGGCTATTTATGGGCCTAAACCATGGTAATGTTTAATCGTTAAAT
TAAAGACCAATATTTAGGAGAACATATTAGGGTTGATTTGGGCGTGATTGATATTTGGTA
TTGAGAAGTGCATTTTTTTGGGGCTGTGAATAATAATGTCAAGGAACTTTGACCAACTAA
TAAGAAACTTTGAGCAATTAGAATATTTTAGACCTAATAAAGATTGCATTTTATGCCTCG
TTTGAGAACATGCTATTTAAACTTTTTGGCTATTTACGAAAATATGTGCAGCAAAGTAGA
GAGAGTGATGAGACAACTTATAGTGACTTTTTGGCTAAAACAGAAAGTTGCCAAACGAGG
CCGACCCAAAGAAGTTAAGAAACTTTGACCAACTAGAATAAGTCAAGAAACTTTGTCCAA
CTAGAATACCTCTGAAGCCCACATCCAGCAAATAACAAAATTATGTAAAAATCCCTAGCT
ACTATAGAAGTAGAACTTATAATGATATAAAATCTGTCCAGCAGCATACTAAATTAAAAT
>TeaL_59098
GTCATAGTAGGAGGTATAATGGAACTCTTTCTCTTCTCTAAAATCTTCATGGTATCAGAG
CCATTCAGACCCTAGCTGCCCTATTCCGGCCATACACAACAGCTATACCCAACCACATTC
TTTTGACACACTAAAGCCTCTTTTCTCTTCTCCGACAGCCTCTTTTCTTCACCCTCTCAC
ACCGACAGTCAACCTAGCCCAGACCAGGCCTCTCGAAATCCCTTGCCCAGGCAGTCCTCT
TGGGTTACTCGACACCTTATTAGGGTGAGTCGGCAGCCCCTCTGGTCCTCTAGGCCTATG
TTGGCTTGCTCTCTTGCATCCAGGGCTCTTGTCGGCAAGCCTCCAGGACTCTCCACCTTT
GATGACAGTCTCTCTGGCCCTGTTGGCTTGATCTCCTGCATCCAGGTATCCTATCGGCAA
GTCTCTGTCTCTCTCCTGTAATGTTTTCAACCTAAAATACAAAAAAAACACAAAAAGGAG
AAAGAGTTAGGGAATGAGTGAAATCTCATCCCCTTTTATATTAAGAATAAAGCATAGGAG
TGCCATAAAAAATTTTAAAAGGCTTTATTGAGGCTCACCTCGAAGCGCGGCTAAGGTAAA
GCGCATCAAGCCCTTGATTTTTAGGTTGCACCTCTCGAAGGGTTGCACATCACAGTTTAA
GGCATTCGCCTTATGTGTGCCTTGTATACCTTTTGCACATAAGCATATGAGGAGTACA
>TeaL_59099
GTAACTCTCAAACACAATGCCAATTACAAAACCAGAAGATAATAGTGGAAGGATAGACAC
AACTACCACGATGAAAATACAAAGAATTAAGAACTCGTGTATTTTTTTTTGTGTGTGTGT
GCGTGTGTTTTGTGTATTTTAGGTTGAAAACATTACAAGAGAGAGAGACAAAGACTTGCC
GACAGAAATTAGGATGCAAGAGATCAAGACGACAGAGGCCTAGAGGGCCAAAGAGACTGT
CGTCAAGGTGGAGAGCCCTGGAGGCTTGCCGACAGGAGTCTCGGATACCACACAGCAGGC
CGACACAGGCCCACAGGCATAGAGGGGCTCCCGACAGACCCCTAGAAGGCCTGAGAGGCT
ACCGACTCACCCTAGTAGGGTGTTAGGTAGCCTAGGAGGACTGTCGAAGCCTGGGCAAAG
ACTTTTGGGATGCCTGGTCTGGGCTGGGTTGACGGTCGGGGTGAGGGGGTGAAGAAGGGA
GGCTATTGGAGAAGAGAAGAGAGGCTCTAGGCTGGGTATTGCTATTGTGTATGGGTGGAA
TAGGGTAGCTAGGGTCTGAGTTGCTCTGATACCATGTAGATTTTAGAGAAGAGAAAAAGT
TAGGGAATGAGTGAAACCTCATCTCCTTTTATATTAAGAATAAAGCATAATTA
>TeaL_59100
CAAACATATTGTATCTCATTCCATATCTCTAAGTATTACATACGCTCCTCAACTTCTTAT
ATCCAATCTGGGGACAGAAACAGGATACAGTACTTAATAGGATTTTTATTTGAACAAGTG
AAAGGTTGTTTTCCAATCTTTTCCACAGTAAACTCTTCTAAAATTTTCAAATTTTCAAAC
AAACCACCAACCAAAATTATAACTCTCCCTTAAAAAATAAAAAATAAATTATCATGATCT
CCATAAAACAGAGCCTTACTGGGCCAAAAATAAGTAAAAGAAAGAAAACTTGGAGAGAAT
TAGTTCTCCAGAAGAATTCTTAAGAATGTTGTATCACTAACAACTTCTTTAGCACTCTAT
TATCCTCAGATAATGGAATCAGATACGATGAAAAACCCAAGTTTCAGATTACATCAGTCA
CTGGCCATCCTTGCTTGCACTGCCTTGTGCATCTCTAAATCTCCTTCAGTATCTGCCTTG
TCTGCAGCTGGGAACGAAACAGACTGGCTTGCACTGCTTGCCTTCAAGGATAGGATAACT
CAAGATCCACAGAGTGTCATGAGTTCTTGGAACAGCTCAATACATTTCTGTCAATGGCTG
GGAGTTTTTTGCAGTAACCAACATCCTAGAAGAGTCTCAGTCTTAAATCTGCAAAGCAAA
AAGTTGACAGGTTCAATGCCTCCCCACTTGAAGGTAATCAATCTCGGAGACAATGATTTC
CAAGGTCCAATTCCTCAAGAGCTTGGGCGCTTGTCACGACTTCAAAACCTCAACCTCAGC
AAAAATGTCTTTGAAGGGGAAATCCCAAGCAACTTATCTTACTGTTCAGATATGCAAGTC
ATCAACTTGAACTACAACAATCTTGTCAGTGAAATCCCATACCAGCTGAGCTATCTGTCA
ACAAAGAAACTCAGTGGATTACTCTTGGCAATCTCCTCGGCCTCTATGTTGGAGGAAACC
AATTTACTGGTCCCATCGCAGTTTCATTGGATGGCAATTTGAACCCGGCCCA
>TeaL_59101
AAATAATACAATAAATCCAATCTCATATGCAGAAAAATATGAGAAATAACATACTTTCAT
ACATCGAAATTTATTTATAAAAGTTTAATGTACAGTCAAATGCCTTGTAGGCTTACATAT
TCTCAAGCTATTGCTTGGTTACACAAAAGAGAGCACAACTCATTACAAATAAGCCATTGG
CTAAACATATAACAAACATAACAAAAGAAGCTCTTGATTCCCATATGTCCATCCACGCTA
TTGCCTTGGTGGAAGCATATCACCTGTACCTGATGTATTTTCCTGTTGAAAGCGTATAAC
CTGTACCTGGTTCACGTTGCTGTCGTTTGCCGCTACTCGCTGTCTCACGCTGCTCGCCGT
TGCTTGGCGCCGTCGTCTGCCACTGCTCGTTGTCGCTTGACGTCGTTGTATGCCGCTGCT
CGATACCGTCTCACGCCATCGCTGTCGTCGCTCGACGCTGTCGCCTGCCGCTGCTCGCCG
TCGCTCAACGCTGTCGTCTGCCCTGCTCATGGTTGCAAGAGAGAGAGAGAGAGA
>TeaL_59102
AAATCTGACCAATTCACTCAGTCACACTCATTACTCACAAGACACCTCCTTTTATACACA
TACATAACAAAATAGACTGATAAATTTATCACTGATAAAGAAATATGTTGTAGATCTACT
TTGAAAAATAAAGAGAGACAGAGAAGAAATAGGGAATGAGATCTTAAAAAAGTCTTGATC
TCACTTGCAACCATGGACAGTGCCAGATTGGAGCTGAAGAGAGTAGATCTGCATTGAAAA
AACTTAGATCTGAAGCCATCGAGAAAGTTTGCCATCAAAGACAATAGATTGGTAATGGAG
GATTGTGGCAACAGCGGTGATGTCGATGGCAATCAGTGAGGGAGGGTTACAATGGTGTGG
AGTGAGCGACGATGGCAGCGAGAGAGAAGGACAAGGACGGTGGTTGATGTAAGAACCATT
GATAACAAAGAGAAGGACGTTGGTTGAAGTGAGCAATGGTTGCCAGCGGTGGATGGTGTC
GATAGGTGTAGTAACAGTGGTGGTGTGTGGTGGTGGTGTAGAGAGAGAGAGAGGGGGGAG
AATATATTCAAATGAGGGTAATATGGATAATTGAGGAGTTAATGGTGTATTTAAAAAGTT
AACAGGACTTATAAGTAATTAATTTCATTTAATGGGACTGGCCAGTGGATAATTCACTAC
TCTTACTTTCTTCTTCCCTTTCATGGCGCCCTACTGGTAAAGCTCTCTTTTTACATTCTT
ATTTGTGTTTGGCTCTCTTAATAAAAAAAAAATTCAAATGTTAATTTTGTCATTTGTTAA
ATATCAATTTTTTTAATATAAAAAGGAAAAAGATTAAGGCCTCGAATGTGGCTCGAATCG
CTCTTCTTCTTTCTTCTTCTTCTTCTTCTTCTTTTTTTTTTTTTTTTTTTTTTTTTT
>TeaL_59103
GTCATCATAAGCTTTCAACTTAGCCTCTCTCACTACTTTTTTGACCTCCTTATTAGCCAA
TCTATAGCTCTTAAGGTTTTCCTCAGTTCTATCATTCTGCCACTTTTTAAAGCACTCTTT
TTTTGCCTTAACTACCGCTTGAACCTCTTCCCTCCACCACCAAGTTTCCCTAGAGCTGGG
TCCCGTTCCTTTCGACTCTCCAAGCACTTCCCTTGAGATTCTCCTCATACAATTGGCCAT
CGAGTTCCACATAGTGTTAGCATCATCTTCCAAAATAGTTACCATTCTTTTTTAATCCAA
TTCTTCCAAATTCAAGCCAGGTTCAAAAAACTATTCATTCATATTGTTAATGATCTTCTT
TATGGTCGAACCCTCGCCAAAATCGACATTATGACAATCAACCAATCCCAAGCCTGGAAA
ATGAAAAAACTTACACCGATTACATCAATTTGAAATGCTATACAGCGAAAATCTATAATC
TATAGATGCAACAATTAGGAAAAGTAATATGAATTGAAATGTTAGGGAAGGTAAAGCCTT
AAATTGACATGGGATGTTGCAGCAAAAATTATATGAACTCATTCATGCTATGTTTGGTTT
AATAAAATAAGAGTGGAATGGAATGCTCATTTCATAGTCTCCTTACAGAATGGCCATTCC
CGGTGAATGATGATTTCATTTGCAATGTATTTTTCATTATTTTTTTAGTGAACCAAACAT
GAGAATGGACATTATGATGGAATATGATCATCACATTCCACTCCATTCTAGTGAACCAAA
CA
>TeaL_59104
CAGCAATGTACATGAATAAGAGTGTACTATATGAACGTTATGGCATTTTCTGTGTTGATA
CAACACTTTGTGTTATAATCAAACCACTTTTAGTCATAACCAAATAGCCCACAATCCATC
ATAACCAAACATCATAACTAATCATTTCTTCCATCATTACCAAAATAACACACTATAAGC
CATAATCATCAGCACAATAACAATAAATCATAACCAACACAATAACAATAAATCATAACC
GACACAGATAAGCCACAAAATAAAGTCATAATCATCGGCACAATAACAATAAACCATAAC
CAACACGTACAAACACAAAAGATCATGATTGGAGCATATAATATTTTTTTTGCCTGTATT
ATAGAAATTTCCCTATATATATATAGTTACTAGAAATAAACCAAACCTGGTCACCACCCT
TAACCAAG
>TeaL_59105
ACAAAGTGTTAATTGAATGCCAAACTAGTGAGTCCAATGTTTGTATTTTTTTCAAATCTC
AAGGGAGTTTAGTGTAATTTACACAAATAAATATGTACATTGCCTATGCAGTTTCTTTGA
CCCAGGGTTGACTCCACCATCCATCAAGCATCTAGTTTTCTGAATTCTTAATTAATGAAG
ACCCAAAGTACACACTAAACCATCTCAATGAACAACTGATCCTGCCTGCCTGAAATGATA
TTTAAATGCTGCCTGCCTGAAATGACAGATTAAAGAAGCAGATGGCAGAAACCAACTGAC
TATGAGCAATACACATACATTAATAATCATAGATTCATAGCTTATTCAAATTTGGTAACA
AAATTTGTTTCGGTCTCCCAAATGAGTTGCTTTAACCTGCTAAAAAAAACTATGGGTGAA
AGGTCACAAATAGATCACCTTGGAAATAAAAGGATCTAATGGTTAAATTCACACAAAAAA
TCATTTATACATTTTCCCCCTAAATGAGTGATGGCACCCAGATGCTGTCACAAAGGAATA
TAAACTAAGGCTTTAGAAGTTTCTAACAATTTGGAAGTTTCATGTATGAAATGTGAGCAT
ACAATGAGTCATCTCAGAGTGTGCTTACCCACCGGCGTGCAAGAGCAATGTTGTTCGCAG
CATAGTATTGAGATGATTCCATTGATCGAAGCACACTAGCTGTTCCAGGTTGGTGAGATA
ACCCAAAAGTAGCATCAGCCTTCTTATCAGAATTAAATCCAAACTTACACCCCACAGCAC
AAGACTTCCAGTCCTGGTCACCACCATTAACCAAGATGGGTTCTTTCTCAAAATCCCTAG
AATATTCCACAGAATCTTCTCTCTCCAACCACTTCTCACAACCATCCGCTTCAGACCTCC
GATCAACACCACTCCACCACCCACGAGGAGGTGGACGAGGACGTAAACTGACAGAACTTG
TCGGCTAACAGGGCGGCGTTCTTGGGCAAGTCGAGTTGAGTCAGAAAAGCGATATTTGCT
ACAAGAACAAGGACTACCAACAGTGGCATCAAATTGGCCCATCTCTTCCTGCTAGTATTA
CTGGATGAAGCTCCACCCATCAACGACGCTTGAGAATTGGAGGAGAATGAGGAAGAAAGC
CGCAGAAAATGAAGGAAAATTCACCTGATTATCAAGTACACGCATGGGGTTGGGTGACGA
TGTGATGGGTCGTCTCAACTCAACGTTCTTTTGGGTGGAAGTGAAAAAGCCTTGGGTAAT
GTTCAGTTCTTTAGAC
>TeaL_59106
ATGGTCATGGTGGCAAGGAGGCAAGTGAGATGGCTTCAGAGAACTTCTTGGGTTACTTTT
TCTTGCATGTTGTATTCAACACATACAAACAAGCATTGTCTTTCAAAGCAGAACATGATT
TAGTTGTTCAAGGGCCTAACAAATACAAAGCAGGGAATAGTAGTTTAAATCTTGTAAGGT
GTCTCCTCGAGTACTTTGACTATTACAGGGGTTACAAAAAAATTAAAAAAATTTCCCCAG
AATTTTGAAGCTTTTATTCTCAAACATAGTTTTTGCTTTTGAATTTATTTGCATAGTCAT
CTTAAACTTCTCTGCTTATAATTGCATTTCAGTATTTCTATTTTATCCACATGGTGACCC
TTTTTCTGAGATTTCTGTAGTTTTATTATTGCATCCACTTGAACTTTTAAATTTTATTTT
TTGTTTTGTTTGTGTATTATTTATATTGTTCAAATATCGACCCGTGTGACATTTTAAAAT
AAAAATACCACCTTTAGCATCGGTTAGTGATATCTGATTTATTTTTGTTATGTCGTCATA
GTTATGATGAAGGTCTACCTGTA
>TeaL_59107
ACAAGCATAATTTCAAAATTTCCAGTTCAAAACCACGCTTTCTTCAAAAAACAAATTAAA
CGACATGCCCAGTGAAAGCGTGGTTCAGAAAAAAAAAATTTATGTTAAAAGCGTGGTTTC
TAATAGCGCTTTCACTGTTCATCAAATTTTCAGCCCCAAACAGTGAAAGCGTGATTTGTA
ATAGCGCTTTAGCCTAGTTTGGGAATTCCGTCCAAACTAGGCCTAGTTTGGGAATTAAGA
TAATAAATTGGCTTAATATGGGAAAAGCCTCAGTATTAAGATGTTTGCGTGTGTATGCAT
ATGTATATTTGCAAGGTTATTGTTACATTAATACAAAG
>TeaL_59108
TTTTAGCATTGCAATCTGTTTGGGAGGAAAACTAGTTAATATTCACTTGATCCCTGTCTT
GAATTGGATGTTGTGTTTCATTGCTTACTCGACGACTTCTCTTTTGAATATTCTGCCAAG
ATGAATAAAGTACTTGGTTTGCCTGAAAACAATGATAATTCTCCAAGGAATCCACCATGG
ATACAATGTTGTATACAATTTCGTTCTTCTAACCAAGCTGGTACTTCTTCAAGGAGTGGG
CACTACTATACATGTTGTACTGAACTTGTTCTAAAGTAGGCAATGCTACCAAGTTATGTA
GGCTTTTGTTAGTGTAGTCAATTTGTATGTATGTTGTGGTCAATAATTGCGGTTTTGAAG
GGGTTCGACACAGAACATCTCAGTGTATATTTTGTATTTATGATGGTCATAGTTGGGTTT
TGAATGGACCTAGAACAATAGTACAGCTCAGTGGATATATGTTTTGAAAAG
>TeaL_59109
AAGTGCATATTTGCATCCTCATGCCCTTTTAGGCATTCTTAAGCATCATTTAGACATCTC
CAGTCATGAAATAAGCTAGAAATTCACGTAAGTGAATCAAATTAAGATAAGCTATTTGTT
ACGAACGTGTGTTTCAATGTGTATTTGTGTTACGTGTTTTGTGTAGGTAGTCAACCGAGG
TCCAACATCTGTACCAGCCCACTGTAAGTAGTATCTTTGTAAATATATGCTGTTAAAATG
TATTTTGATTTACTGTAAGAATGTTATTCCACTTTTTTATTTTGATAAGAATAAATGATT
GTCTATTTTAAAAAATAATTATGGCATATATGTAGGTGAGCAAGTGGAGCGTCGAGTTTA
GAATAACCTCGGGAATCCACCCTTCTGCAAAGCTGCTTGAAGTGCCTTTGTGACGGGGCG
TGCTCAGACTCAAGAGGAGCCGAGCTGTGTCAACCCTTCGTTTAGTTTCTTTTGTTTTTG
GAATCTTGTTATGTATGGATCTTTTGTATATGTATCTAAGATGTTATGATGTAATTACGT
GTTTATATCTATCAAGGAAGTTGAAGTTTTAATTACTTGTGAAAATTGCATGTATGCACC
GCTCGATGGACGTTGCTTCTGCAGTACCCTGTTTGCTATTATTGATTATCTGTTTTTGCG
GCTGGATAATCAGGGATTACTGGCCGATCACAGCCTAAGTCTCTAGGGACGGATTCAGAT
CGTGACAGCTTCCAACCTTTATCTCAACAACTAAAATCATCATTATCATAATCAAACCTC
CATTTGACATGGGCTTCTCCGTCTGTCAAATGCTAGACAAGTCAGCACTGACCAATGGTG
ATGCCTCACCTCAGCTAATTGTGTCTAGCTAGATTTTTCCTCCAGTAACTTAAATCATGT
GAATCCTTTTCCTTATATAGCAATTATCATTGAAACCTTAAGTTTTAGTGAGTTTCCCCA
TTACAATGCCTACCAAGTGACAATTCTTTTTGTG
>TeaL_59110
GGGCCACAAGTCCATTTATGCAGCTCTAATCTCTTTGGGCCAAAAAGGCAAAATTTGTCC
AAAATGACAATTATCTGTTAAAATTAACGTATCCATCTATTTGTTGAAATTCACCAAACT
ATGTATTGAAATGTGACATTCATTCAACAATCTATCTGTTGAATATTACACATTTCTCTA
TCTCATCACCACTGCTTGCTGTCGCCGGCCGTTGCTGACTTTTCTGCCACCGATGCCTCT
TTCCATCGACCGTTTCCGGTGTGTCCTTACCAAACAAGATTTTACCTTGGATCTAATGAT
TTATACCCTTAGGGATGGGCTTTTCACCATTTTTTTTTTCTTTCTTTCTT
>TeaL_59111
CGTTAGAGAAGGGGCTAGGCAAAATGATGTCCTTAAAGAATAAATTTGGCGGCTTGTTAA
GTCAGGTATTATTATGGTTATTAGTTATTAATTATTTTTCATTTAATTTTGTGTGTGAGA
CTTTTTATTTTTGGAAGTCGCGTTGTGTGTAGTAGTTTTTTTTTAGATAGATGCGTTGTG
TGTAGTAGTTTGAAATGTCAAAATATTTTAGTCATCACTTTCCCATAGGTTCCTTCTTTG
GATACATGTTTAAATACAATCCTATTCCATAAATTTATTCAAATAAGACAGTTTAAATCC
AACCAATTCCTATAGCGGCATTCCTTCCATCATTTTTTTACATGTTTGTAATTTATTATT
CAAAAATGCCTTTATTAAATTGCATCAACTGGCACATAAATGGGACGAAGAAGTACTATT
TATTCTCTGGACCCTGCACTAGCGGGAGCCTCATGAATTGGGCTGCCCTTTTATTTTGGT
TTACAAATGTTTTCAATTAATATGTGTTGGGGATCATATTTGCACTTGTCAGTGGATTGG
ATATGCTATGTCCTAATCCAATCTGATAAGGCATAATATTGATCTGATCCAACCCGATTT
GATAATCCTATGGATCTAAGAAATTCTAATCTAAATCTGATTAGGCCTTTTACTTAGATA
TTTGGTTCGTTTATCCAACCAATCATATCCAAAATTTGATATTGGGTAATTAAAATCTTA
TGCATATCCTCCTTTTTATTATTGTTTTTTTCTTTTGATAAATAGCTATGCATAACCTAT
AGATAGTTTCAATATTCTTAATATTTTCCTAATTTGTATTCCACAGGCATGACAAAAGAC
CTAAAGTTTGATGAAGCTTAATCCTTATTTAACTCTTTGTTTTCCACTGTGTGTTCATTT
TTCATCTAAAAGTGGCATACACAGAAAGACTATTGAGATTGGATCAGTGTATATTTATTT
CTAATTTGTTAGCGGATAAAAACCTAATGGATTTGGATCGGATTCACATTAACGGATAAA
AACCTTCAATCCGTATCTAAGTAATTGGATTGTATTTGTAGCAATATCCAATCCATTGAT
AGGCCTAGTGTAGCATATTTGGAGTTCTATTCACTATGCTTGGTTACC
>TeaL_59112
ATCCTGCCTCACCTTTTATAAGGTATTTGTACTGTAGGTTTAATACTTCTCTAGTATTGA
GCAAGAATCAAGTTTCCTTCTGTGCTTATTACGGTCCTGTCATTACATATTCCTTGGCAA
GATAAAGTTATAAGATGCTAAATGTCTTCAATTGGCTAAACATATAATCAAGGACATTGA
ACAAACTGGGGCAGCCTAGTTGGATGGAACCCTTGGTGATTGTGTCAAAAAAAAACAAAC
AAGGACATTGATCACACGTACTTTTACCTATTTGTGCTGTCAACTTTTTAAATGCTTCCA
GGTTGCATTCCTTTCCACTCTATCCCTCACAAATGGACATCATAAAACGCAATCCAGCTA
GAGAAGATTGGTGGGCAGGATCTGCTCCTTCAGGGCCTTTTATTTATACACCATTCAGCA
AGGGAGAGCC
>TeaL_59113
AACTGAAAGGGAAGATGAGAGGTACAGGAATGGCAGGTTTGTAATTTTAGAGACTTATTA
GGGTGTTTTGGTCTGGAAAAAAAAAATATCATTCATACCAACTCTCAACAAATGTGCGTG
AATTACACTTTTGGTTAGTTTTGACAAAAATTGTAACTATGCATTTAGTCCATAAACTAC
GTGAGAGTTATGTGGTTATTTTCAAATGATAGGGGGACAATCTGCACATGAGCCAAACCA
CAAGGAGGTAAAATAAAGTTTGCCCAAAAAACAACAACATGGAAAACAAATAAGCTATAA
ATAGCAGCCGTCATTGAACCTGTTGTCAGATCCCGTGATGAAAGCCTTCCATGAGCACAA
GCTGTTAAAATTGCCTCAAGAACAAACGGGATGGCTTCCAATATCTCCCA
>TeaL_59114
TCACTATTAATCTTGCTAATCAAATAGGGCCTAAATTTATAATCTATATGGACTATTTAT
CTCCAAATTATGTGATTCTCACTCAGATACGTTCCACAAATACATCACGCACATGCATCA
AATGGTTACCTCAGATGTAAAGGGTCATTACAACATATTACAAGCTATATACATATTAGC
TGTAACAGAAAGGCACATGTTGGCTGATGTTGAGCAACATATTGTGAGAAAAAAAAATGA
AGTATTGTAACACAAAATTACTCCTATTCGATAAAAGGATGTCTCTTATCTATTCTTCGG
TATGGGAAAAACTTCATGCTACAAGAAAGAAAAACAGACCCCCACCCAAACTTGGAATAG
ATNNNNNNNNNNNNNNNNNNNNNNNNNNNNNNNNNNNNNNNNNNNNNNNNNNNNNNNNNN
NNNNNNNNNNNNNNNNNTGTATATATAACATAAATTGGCTTGATACGCCAAGCAATCAAA
ACATGCAGCAATCAAATTTGAGGGGTAACAACGAGGGGAAGGGGGAGGTGGGAGAAGTCA
TGGTAGAATTGATGAGCAAACCTTCTGGGAGCACGATTTTGATTTCCATACATGACATTT
GTAGATGGAGGTGGAAGTAGAGGTGGAAGTAG
>TeaL_59115
AAGAAAAGCTAAAAATAAAAAATAAAAAAATAACTGGGTTTTAGTAAAAATAAAAAAGAT
CAAATTCTCTGTGTCTTGAAAAGGAGTGGAACAAAAAAAAAAAAAGTGTTGGTCTGCCAG
TGATCTAAAGCCCTTGAAGAGCCTTGGGAATTGTACTCAAGAGGTGGGGGAATAAAAAGA
AAACGGTTCCTTCCGTTTATTGGGCTAGGCAAGTTATCAAGTTGCATGAGTGACATCCAA
ATCATGAATTTTGAATTTTTTATTTGTATAAGTAATATTGTGTGATTCCCTCTTAATTCA
CATAGATTCATTAAGATTTTCTACAATGTCAGATTTGAACTAGCAATAAATGTCCCAAGC
AAGTCCAATTCAAATTGTATTTTAAATATTTCACACACGAATCATAAGTTCCCAAAGAAG
ATCGTTGGAATTTAAAATAATGCTCACCTTAAAATAAAAAAAGAACGTATTTAATGTTAG
GAAGGCATCACTATTTTTTTGTCAAAGAAACAAAATCTTACTTGATAAAGATACATGTAT
AAACATTAACACTGATTCAAACTCAAATCCCTTTAAGAAATAAAAATACTTAACAAATGC
TATGTTATGAGGATTGGCTTCCACTGTGAGATAAAGCTAAAGTCTGCAGATACCAATTAA
TAACAACAATTGTGCTGGTAACGACAAATTCAACTATCTATAAATGTCCGAGAAATCATA
AATTTCATGCTTGCTGAACAAGTAAAGCAAATACAACGATTAAATGATTATAGTTATCTC
ACCACCTTTAGTGGAACCACTAAAAGTTTTGGATAAAGAAGACTTATTGTCACCTACAAA
AGCAAGGTAAACATTTAGGTAACTGCTGGCCTGTTGTCCGAGCATATAATCAACAAGTCC
CCAACAAACTCGTTCAATAGACGTGTCAAAAAGAAGACGTAAAGTCCCATTTCATCAAGT
GGATCATCAAAATAAAAATATATACACATACTCCTTTCTCTTGGGCTTTTGCATTAGTAA
GTAACTATCAACTATAGTTACCCACAAGCAACACACCAATTCACAACCCTCAAGCATTAC
AGTTTGAGCATATCATCATCTTTTTTGGCATAACCAAATGAACGAAAAGACAATGCAAAG
GTAACATAATTGAATTGTTTACACAGTTTCATTCCTATGAACATAAAACACAAAGCATTA
TATTATATGAACAAATCGAGAAACAAAACATTACCTGAATCAATTCATCTCCCG
>TeaL_59116
AAAAGTGTACTTATTTAAGACATCACAAACAACCCCTTAATTTGTTTGAGAAGCTTTTAA
ACCTCAAGATAGCTTGTATAACATGATGCCGATCATAAATGACCTGTCCAGTGGTTTGAA
TGAAGACCCAAATTAAGACGCACAAAACTTGTTCAGCACACACTGTAAATTCTCTGGTAC
AACTATACAAACAAAGCCAGTAAAACTAATGTCAAAATTTATCTTTTCAAAAATAATAAA
ACCATACAGAGAAAAGATTCTTCTGAGACCCATATCTAGCAATCAGCATAATGTGCAGTT
AAAAAGACGTGTAATCATCACCGGCCACAAAATTTACTTGCATGGCATCATTTTGATCAT
GAAAAGACTCCATTCTCGTATCCAGGATTGCCAGTTGGGACTTCACCCACGGGGGATTAT
ACCTTCCTTCAATCCACAATGCTTCCCCAGTATCTTTGTGCTTGAAATCTGGATATATTG
GGTTCCTCTTGATCTTCCTATTATCCCACCAATCCACTGGATT
>TeaL_59117
GAGGTATTTGAAGACTTCTCCTGGATTGGGATTGTTCTTCACAGCTGGTCTCCAATCTAG
GCTCTCCTGTTTCACAGATGCTGACTATGCAGGATCTAAGACTGATCGGCGTTCCACTTT
TGGCTTTTGTACTTTCTATGGTGATCATTTTATCTCATGGAAAAGTAAGAGGTAGGCTAG
ATCTGCACATGGGACATGTGAGATTCTTTGGCTTCGCTCTATTCTGGCAGAGTTGGGTTT
TGAGGAGACTGTTCCTTCCTCTCTATTTTGTGATAACAAATCGGTCATTATGTTATCCTC
TGATTCTGTGTTTCATGAGTGTACCGAGCATATTGAGGTTGACATACATTTCATTCGAGA
AAAGGTTTGGACTGGCATTGTGCGTCCATCCTTTGTTTCTTATTCTTAGCAGTTGGCAGA
TATGTTTACAAAATCTTTAGGAGCAACTTTGCTCCAGTCTTCCATTAACAACGTGCATTT
GTTGAATATCTTCACTCCTAGCTTGAGGGGGAGTGTTGAATATAAGAA
>TeaL_59118
AATAGCATGTAAGTCAGACTTGGTAATGATCATATCAAACATATATAGTAAGAGAAGAAC
AACACTAGTAGAAGTGCGACAAGCAAAGAGAGAAATCATATGTGCTAGGATAGAAACCAA
GCTTAAAGGCAATGAGCAAAAATCCTCATACCAAGCCCGAGGAGCCTACTTAAGACCATA
AAGAGCCTGACAAAAATGGCACACAAGGCCAGGGAAATGAAAAAGGCCAGAAGGTGCCCT
CATATAAACTTCCCTCACAAAATAGCCATTGAGGAATGCATTCTTGACATCTAACTGAAA
GAGAGGCCATTGAGACATAGTAGCCACAACCCTTAGCCATTAAGCGAGCTTTGTACTATT
CCAAAGACCCATTAGCATGTGTCTTAACTTTTGTACACCCATTTGTAACCAATAAGATTT
TTGCCGGCAAGCAGAGAAACCAACTCCCAATTTTGAGTCTTGTCAAGAGTAGTTAACTCA
CCATTCATAGCAACGACCCAATTAGGATCATGACAAGCTTC
>TeaL_59119
GTTTTTTTCAATTTGCCCCTACAGGACAAATAATTTTGGTTCAGCTACTGCTCCCTTTTT
AGTTAAGTACGTTTAAAACGCGATAGGGTTTGATGACTTAAAAATAGCTATGGCCCTAGA
CGGAGTAGAAAAGTGAAAACCTATTACATACTCCCATATTGTTGGGACTATATCCGTTTT
TGTTTTAATTAATTAAAGATACACTTGGACTGTGTATCTAACCTGCATTGATGTATGTTT
TTTAATATAAAAGCAAGGCTGCTCAAGTGATATTAGTATTATTATTATTATTATCTTACA
CTATTCTCTACAATGATTGTAAAGTGATGATTGTGCCCTGAAGTGTGCAAATGTCATATA
GACGTTGATCTCTGCTATTGAACTGTCTTTGACAAATTTGAATTTGACATTTGTATTGAG
GCAGTGGCGGTCCTAGATTATCAATCGTATCTGGATTATCAGCTTAACTAGGGCTTGAAA
ATACTGTTCCACAGAAGCTTTCTATGCAAATAATTTGTGTTTCTTTTGTTTCAGGTTTTC
AACAACCTTTTTCACCT
>TeaL_59120
GCTACATCATCATGGATCCTTTCTAAAATCACGTTTTCTATTAACCTCGCCAAATTTCAT
GTGATTCTAAGCACGACCCATTTTTGGCTTTCGCATCGCCCGTCCATTTGATTCAAGAAT
CATATAGCCATGCATCCTACATCATCATTAATCCTTTCTAAAATAACGTTTTCTATTTAC
CTGCCAAATTTTACGCAATTTCGAGCTCGGCCTGTTTTTGGCTTTTGCATAGCCTATCCA
TTTTGATCTAAGAATCGTATGGCCATGCATGCTACATCATCATAGATCCTTCCTAAAATC
ACGTTTTCTATTGACCAGCCAAATTTCACGCGATTCTGAGCCCGGCCTTTTTTTGGCTTT
CACATCGTCTGTCCATTTAATCCTAGAATCGTATTGCCTACATACTACATCATTATGGAT
CCTTCCTAAAATTACGTTTTTTATTGATCTGCCAAATTTCACACAATTCCGAGCCTAGCC
CGTTTTTGGCTTTCGCATCGCCAGTCCATTTGATCTAAGAATCGTATGGCCATGCATAAT
GACAATGGGGCCATGACTTAGGATTATTTAAGAGAGATTTTCTACAAAAAGTACTTTCCC
CAGTGCTTTTGAGACCGCAAGGTGTCTGAATTCCAAGAACTCAAGCAAGGCG
>TeaL_59121
ATGTGAGATTCTTTGGATTCACTCGATTCTGCAGAGTTAAATTTTGAGGAGATTGTTACT
TCCTCTTTATTTTGTGATAACAAATCTACCATTATATTATCTTTTGATTCTGTACTTCTT
GAGTGTACCAAGCATATTGAGATTAACATACATTTCATTCGAGAAAAGGTTTGGATTGGC
ATTGTGTATCCATTCGTTGTCACTTCTCAGCAGTTGGCAAATATGTTCACAAAATCTGTG
GGACCAACTTTGCACCAGTCTTCCATTGACAAGCTGCATTTGTTGAATATTTCCACGCTA
GCTTGAGGGAGAGTGTTGAATATAGAAATCGAAATATTATGTTTGAATATGAAAATTAGA
ATAGGTATTATTTTGATTATAGGAATCTTTGTGTATATTGTTTCTTAAATTGTATCATGA
ATATATTATATGTACATGGTCTCTAC
>TeaL_59122
ATCTAATCCATAAAGTTATGTTGATTCTTTTCCTATGAATCCAACCATGTTTGTGTTAAA
ACTTGTTCAAAATTAACGTTCTTGTGTGACTCTTTCAAGCTTGACCCAATTTTTGCTTCA
CATGTGGGCCATATTTTAGATTCCAAGCATTATTTTGGAATAATGGTCTAAATAGTTAGA
AAAAAAAACTACATAGAAATTTTTTAAATCAATCCTGATTTTCATACATAGTCAAATTTT
ACCCTTAAATTGATTTGAGTATTTATAAGAATGTAGAGCATTTTTACCATGAAGAGGTTC
ATCACATAGGTTATGTTACAAGGGTTTAAGAGTGTTGCCGAAGTGTCTGTAAAGTGTTCG
ATATTGATTTAAAATTTTAATTAAGACATG
>TeaL_59123
ATTTTTAATACCATCCCCGGCCCTATGGGGATAAATTTCGGGGAAAAACCGTCCCAATCG
GGGTCGGGGGATCGGGTCCCCATCGGGCCGGGTTTAAATTGCCATCCCTAGCACTATACC
TTCCACCCCTGTCCCTATTACCAAGGATGAATTGGTTCATGTTGACCCATTTCCTCCTGA
TGTTTCTCCTGATGAGTTTGTTTCTGATCTTGAGGTCTCTACTTTGCCTCTTCCTAGCAC
TTCTAATATCTCTCCAGCTACCTCATCTCCAGCTCCCGCTTCTCCTGCTCCCACTTCTCC
TGCTTCTTATTGTTTATCAACGCAAAGCACTTCCGAGCTCGC
>TeaL_59124
CCAGTCAGCTCAAGCTCAAGAGGCCCTCTTTGTCCTCTTCTTTGGAGGGGACTCAAAGCC
ACTATCTCCATCAGCACCGCTATCAGAATTAGACTCTGAGCTAGAGCCAGCCTTGGCGTC
ATCTCCGCTACCTAACCCCGAGCCAACATTATCACCTCCGCTCTCAAACTCAGAGCGTCT
GCTCATTGCCTCCGCAAAGTCACTGGCCTCAGTATCATCCCCGCTCAATACGGGCTCGGA
CTCGCTACTCTTGCTCCGAACACCCCTGCCTCTACCTCAACCTCGGCACTTATCTCGGCC
ACAAACTGGGGCTTGTCTACCTCTCTTCCCTATCATCGGAGGAGGAATTGTTGTTGCTGG
TGTCCTCAGTACAGATGGGATCTGGAAAACAAGTGTCGACATGTCAGATACAATGTAGTA
TGCAGAATGAGTGCAAAAGTTACAGTATGAGTACAGTGTGTCAGTGCAGTATGGGGTGGT
GTGAATGTTACGGTATACGTATCAGTGTACCAGTGGGAATGTGGTAATGTGGTGCACAAC
AGTGTGAGGTAGCAGTGAAATGTTTGTGGAAAATAGGAAAAAATACCTAGATACCATGGA
AATCAAGCAACGTCTCTCTTCTCTGCACCGTGCTAATCAAAGAAGCAACCAGCTGGAGCA
GGCCCTCTGTGTACTCAATCGAGGCCTGCAAGTGCATTTGAATAATCAGTATCTAGAATA
ATTAATATCTGGAAAGGGAGAGTGCAGTTACAAGTTGTAAAGTGTGGTCCATACCTGAGA
TGCGCCTCGGGCTCTAACATACCCGTGCCCTGCCTAGGGTGGCTCTATCGAAATATGATA
AGTTGACCCGATTGGTTACCAACATACAAGTGCAGTGGGAATCGCCATCCAACTAGCAAC
TGTACAATGAGAGGGCCACTCCAATATCGGCCTCGATCTTCTAAGTAGCCTCACCCGCCA
AGGAAGCACCTGCTGAATCGCCCGCGCGAACTCCCGTCAAGGGTGGCATGAGATGAGTCT
AGATGACAGTCGCATAATCATCCTCTGCTCTGAAAATAGTGGGCATCCAACCCCACCATA
AACTAAATAATAGCCCCAGCTGGGAGGTTATCGGCTATCCTCATGGATGCTGAGGGTGGC
ATTGGAACGACTGGGACGAGTGAGCCTAGAGTCTCACGTATGAAACGCTCACCCAAGAAC
CAGGCCTGGCAGAGTGGGCCCTAAAACAAAATCCAGAATCAAGACGTGGCCGAAGCCCGA
CATATTGGTCCCTCACTTCGGCTGGAATCGTTGCCCAAGGCTGCCACATAATCTGCAAGT
AGAGAATGTACAGATTGTTAGTTGTCATTAGTTATTGAAGTATGAATAAAAACAGTAGTA
AAGCACAAATGACTGTGAGTTTTAGATTACATCATGGGCAACAACCGTATCGAAGTATCG
GCGATAGAAGGCGAATGTCATATTATTGCGACTCCGGTGCCGGCACCGGCACCAATTGTC
ATATCGTCGCGAATAAGGCACGCCGTGAGGGATCTTATCCACAGGCTCTGGAGCCAGAGC
CAGAAAATAAACATAAACCCATAAATGCAAAAAAAGGGCAACAGTGTTATCCACAAAGTG
TTAACAGATATAAAACAGAAAGTGCAAAGCAGAAAGTGCAAAAGTAGAAAGGTGCATACC
TCCTCTTATGTATCGGGCTCATTTCCACGAAAGTGCTCGGAGAACCAGCTGTGTCTCACC
ATCGCTGGCTTGTATAGAGGTGGGCACACTTCAAGCAAGTAGATCCAAGTCACCTCCCAC
TTGTCTATATCCATGTCAAAGGGGATCAGATCCCCCCTTACTCCTAAGCCTGTGATCATG
GAGAAGTCATAGGGAGTCATCGTCATCACCCCAACGGAAGAGAAGTGGAAAGAGTTGGTA
GTGTCCCACCACCTCTCCACCAACGCTCCGAGGGGAGCCCGGC
>TeaL_59125
TTCCTTACTTTTTTCTTTTATTTAACCCTCATTTTATTTTAATCAAACTTGTACTAGACA
CTGGATTTGTCTAATTGTGTGTTTAGATGATGGACACCTGTGTTCGAAACATGTCCAGTG
TTTAAAATGTTCAAAGATAGTAGGATACATTAGGACATGTATTTGACTTATTTGGGAAAG
TGTTGGTGTTTGACGTGGTCCTGGCTGCACCCTAGTAGGTTTGTCCGTGCATCCTAGGTA
ATAACTTAATTCTGTTATCACCAACACATGTGGTGAGGAATTGAATGGGTACAAAGCTAA
TGCTTAGTGCTACTGTCACAAAGTGGTTGTCCATAAATTTGAACACGTCGCATATATTAA
TGTTGCTAATATTTTGGATCAGGGGAAGGGTGTTGAGGAGGACATAATGGATATGATTGA
TAGAGAAGCAGATGGAAGTGATAGTCTTGAGGGTTTTGTTTTATGCCACTCAAT
>TeaL_59126
AAATTGGTGTGTCGGTGTGTCCGTATTGTGTCGTGTGTCCGTGTCTATGCTTCTTAGTTG
ACTATTTTAGTGATACTTACGGACATGGGGACACGCCAAAGTTATAGAAATAATATTACT
ATGAAAATGGAACCCAAAATGAAGCCTAGAAGGAAGATACAACTTCACTTTTTATTGAGG
TGTTGATGGGGGTTGGGATGGACAACCATCTGGATGCAAGTAGCATTGGCATAACTTCCT
ACGTTGACTTGGCTGAGAGTAGAGGTGCATTCTCTGATTTTCAGAAGCTCTGGAGAGACT
TTTATATGTAAACTTTGGCAAGCTAATAGTTGATGATACATAATAAATGCAGTAGATGTA
GCTGGTTTAACACCTTGAGATTCATATAGTTCTATTGATGGGGTACTTGAACTTTATTGT
ATTTTCAACTGCTAGGTCCATGTAGGAATACATCCACACCGGAAGCTTTTCATCTTTTCG
TGGAGAAAATGTTGCTTGATGCAACCAGTTCTCACACATGAGATTGGAAAGTTCTCCCTG
TGTCCCGTAATGTTAGTCCTTTTCAATTTGGGATGTCCCAAAATGTAGTCTTCTTTGAAA
AGTCAAAGCATAAAACTTCACAATTTTTCAAAATATCCGTATAAATGCAAAAAAATATAT
TTAAAAGTGGGAATAAATGGCCAATGTCAATGCCTTTGAATTTGAATTCTGCAATTATAT
CTCCCTTAAAAAAAATGGATTAACTTTGTGGGACAGAGGAGTATGAAGTATTTATAAGCT
ACTTAATGTTGATTCAAGTTGCTGACCATTGGAAGGACACAGTCTGTAGTTGTTGTCTAG
GAAGAAATTTTATGAAAACTATTGCAGTGGTAGATTCAAAACTCCACATATCTCAATAGA
ATTAAGGGCAGCTATTTTAGGGGGCTATAAGTCTATAACACATACAGCAAGTGAATCTTG
AGTTCTGGTCTCTATATGCCTTCTTTTTTCTTTTTTTTTTTGGATAGTATTATGCCTTGG
GGAGAACAAATATGAACATACTGAAGTAGCTAGTCAAGGGTTCAGAAATCAAAAGCCTCT
GTCAGACATTCTCTTCATGTCTGAAATCACCTAGTTCATCATGTGTCAGACCATTGGAAG
AGATTTTTGTTAATTTTGGGAGTTTAGCTCATATTCTGTCACTATTTATGTGAATATTGA
AAGTTGTGTTTTATCTACTTGAGTTGAAATTTGCTATCTAATCTGGCAGGCGTGGGAAAA
AGTTGCCTCCTT
>TeaL_59127
AGTATGTACTGGTGGAAATTCCTGGGTCTGTTGTCCAAAGAAAGCAGAAGCAGAGGAATC
TAATGGGTATGTTTGATGAGGGAAAGAGCCATTAGGCTGAAATACATCTTTTGACAAGAG
ACTATCCATGTTAAATTCCAACCTTGGATTCACAGAAGCTAACTTCATTGACAGAAACTC
GACTTCTTGTTGCAGTGACTGCACATAGTTTATAATTTCATCAAGCATAAGTGCTTTTCC
ATTCACATCTTATTGCAACCTGGCACGAGGTCTTGGAGAAGCTTCATTCTTTCACTGATC
TTCTCTCACTGATCTTCTCCCTTTGAACTCTTTCAGCAAGGCTATGGCTATCAGTAGCTT
GACCCCTTCTTGCTCTTACATGAATGTAGTCCTTTGGGGGCTCAGGAGGCTTCTGGTTAG
CCTTTGTTTGTTTCTCATCCTCATCCCCGTTTTAACACTATCATTTTCGCTCCCACTGCC
TTCATTGGGTTTGAATTGCTTGGTGTTCCGGTCATCCTCTGCCTCTGCTACCATTGTGGC
ATTGACAGAATTGGATTTTTCAACACCGTTTCGCCATTTGGGATTTTCTCAGAAACAGAG
GAACCCTCATTAGAACTTGCAAATTCAGTTCGATCCGAGGTAGCAGACTCCAGAACTTTC
CTGAATTTTGTGTCTGAGCCAATTGACGACCTCATTTCCATTTGGGTTTGTGTTGAATTC
TTGTTTTCTTGAGCACCCACGGGAGATACAGCTGCCTTGATAGAAGGACTACTCGAAACT
CTCGGCAACTTCACACTTGCCATCAATGGACTCAATCTGTATGGCAATTCACCATTGTTC
AAACCCAATTGGCTCGTTCTTCCATTGAAACTCCGAC
>TeaL_59128
ACCAAACATAGTTTGGAATTCGAATTCTGTCAATTCTTTTTCCTTTTCTTTTCTATTTCA
TTTTCCCTTTCCATTGCCCCCATCAAATCCACTATCCAAACATAGCCTAAGAGTAGACAT
TTTGGCCACTCATTTCAAGATTAACCTGTTGCCATCCCATCTCTCATCTCCAAAGGTTGG
TGGATGGGTATGGTGTGGATTGCATAATATAATCAGTCCTTGCTCATGTTGTTAAAATTG
CCCATTTGCAAAATGTTGTATTTTCCTTTCGCTGTATGGATAGAGTTGAGTCAGTCCAAG
CAAACTTTTGCTGGTATAAACACTGCTCAATGAAATGGGAATGTAGAGGTTTTTCTTTAA
ACCATCTACAGAGCTTCCCATCAGGTATATCGAGGTGTTTATAGGAGGGTTGCACGTTGG
AGTTCATAAGGGTATCACAGCAGTAATGGGATTTGATTAGAGTTTGCTCTAGCTCACTGT
CTTGTTGGTTCTACTTCTGGGTTGTTTGTTTGGTTGGTGGTTGTTCTGGAGGATTGCCTT
ACTGGTGCCCTGGTTTGGTGACTTGTTGGTGCTCTGTTTTGTCCTTGTGTCTGTTGCCTC
TTGTTTTGCTCGTGTGCTTATTTACGTGGCTCTTGGGTTTATCTTCTGGTGTATTTTGTG
GGGCATGGCTAGTGGGAGTTTTTCTTGTGCATTTTGTTTGGTCCTGGATGTTTCTTCATC
GTTGGTCTCTCACCAACTTTTGATAGTGTGCTAGCAAATGATTGAGTGGATGTCCTGGTG
CCAACCTAGTTGGGATTGAGATGTTCCGCTTTGATATTCTTTGTACTCATCTTTTTCTTT
ATTGATGTAATATCTTCG
>TeaL_59129
TCTCACCTTAGTGATCAAGAAATGAGGAGAACAAATGAAAGAAACTGTATATTCGAAACT
GCAATGAGCAGTCTTCATTTACATGTGGGATGCCTATCTCACGTCATTAAAATAAACTTC
CCTTCTGATTTGCCCATTCTATATAAACGGGAATCCCACCTATTGGTTTTCCTACTTTCT
ACTCATCTCACATTGTCAAAAACTAGAAAACAATTACTACTTTTATCACTTTTATTTAAA
GACTTACCCTGGCATACAGTGATAATCCCTATTTATTTTGTTTAACAGCCCCCAAGAGTA
TTGGGTTACCTTTGAGATCAAAAACAAAACCTTAAACAGCAATAAGGATAAAATAACCTT
TTTATTGAACTCCACTCTGCT
>TeaL_59130
ATAAATAAATAAAAGAAGAAGAAATTAATCCATTAGAAATAAGCAAGTAACACCAGTTGA
AGATAGATATAACTTTGAATAGAATCATCAACTTAATGAAATGACCATATAGGCACCGAT
TAATTAGGTCAAAGCTTCTTGAGTTGAAACATACACATATTTATGAAGCTCATTAAAGAT
GTAAAAAAAAATCCCGGAAAATTCTTTCTCAGCAACCACACACAAAAATCACTAAGGTAC
TCACAGAAAACATAAGGTTCTGAAGATGGCCGAGCAATTGTCTGAGAGGAGAAATCAGCG
GCGGTGTAAATACAGGCAGAGGTGATGCTTTTAGTGAGAATGGGGTGAGACTTGATCAGC
CCCAAATACCAACCTACAAATCCAGACTTAAAAGAAGACGACACAGCTGTGGAAGAGGAA
CAGTAGGGTGATGAGAATAATATACTAGGACGAGACAGCTCGAGCTCTCTGGTTTTCCTC
GAATTATGAAATCGAGCATAAGCCTTTGATTGTTGTCGTTGAGATCCGATTGAATCGGCG
ATTGAGTGTCTGTTCAGTAAGCTGTGGATGGAGGTGTAGTTTTTGCGGCCATTTCTGAGG
AAGCCGCCGGCACTCATCCTCTCTCTCTCTCTGGTTTTCTGTTGCGTACTGTGGGTTTCA
GTAAACCCTAATTTAGAGAGAGAGAGAGAGAGAGAGAGGCGAGACTCTAGTGTAAAATCT
CTGTAAAACCACAGAACTGACGGAGTTCAGGCGAAGCCTCTTGTTGACGTGACTGGCGAG
CAAATTTCCAGCACGTGTCTGCTTTGTTTTACACGTCACACAAGGTGAAATATTTCTTTC
AATAAAAATTATAGTTGCGGTCGCAGTTGAT
>TeaL_59131
CAATCTTTTGAATGGTGCAACCTGAACAATACACAAATATTGAATACAATTTAGCATCTT
GGTTTCCTTTGAATTGGCAAGAAAAGAAATTGGTTAACAACAGCAATAATAAAGAACAAA
AACAAGATCCACAGAAATTGAACGCCAAAACATTACACTTTCTAGTCTTCTCCATGATCA
TAGTCAAACAAACGAAACAATAATTAGAAACTGAACTGGCATTCTTTTTTGTCACAAGGC
AAAAAATTGAGCAGAGGATCATCCATTCAATGTTGGTCAGCACTCATCTAATACCATCCG
GGCAAATGACTGGTTATGGAAGAAGACATACTCATTTCAAATTATATATAGAACCTGATT
CCTAAAATTTGTTTCTCACCATTCTTTGAGCTTAAGTATATGTGTGTGTATGTATTATGA
TTGGATCTTGGCTGTACCCACATCTTATTTTTGAATGATTTGTCATATCGACATATCCAT
ATCATATTGTATATGTATCCCAAATCTATATCTGTATCCATGCTTCATAGCTGATTGGTA
AAATGGTATCAGATACGGTAGTGAAAGCTGAACAAATATTTTGTCAAACAACATTTTATT
TACTGTTATGCAATAGGCTAATTTTCAGGTTATGGCAAATCCCTGAAGAAATCTTTCTAA
AGATCACTAGAAATTTAGAGTTGGGCACTTGATCTACTATTTAAGAATGATTGATCATTT
TTCTGTAACCCTACCTGGTCTGCAATAAATTTCTGCACATCTTCTTCAGTCAGTGAACTG
TTGGGAGAGCGGACAACATATGCAATTGGGACCTCACCAGCTTCAGCATCAGGAAACCTA
CACGGAAGAAGAGTCCTTAAGCTTCAATG
>TeaL_59132
ATAGTTTATGATTAGAGATTATTTAGGAATCAATCCTCTGCCCAATATTCAGTTATTTTT
GTCGTTGGATTTGAGGTGAAGGTTTTTAAAAATTAATTTCAAATCAAAGTGCACAAAATA
ACACCCTGTTATTTTTCAATTTAAAACAGACGATAATCTTATAAAATTTTAAGAAATTAA
TTGAATTACATGTTAAAAGAGAGTTGAACCCCCTATATCTAACCTTTATTTTGAAGGCCA
CGGTTCCACTGTTCGAAGTAGTCTAAACAGAGGTAAATTCAGCTTACCAAATAGTCGCAT
GTCCACCCAATAATAAAATGACACATAACCATCGTATCTAAAAATTAGAAAACTATCATG
TATTCTCTTACTATTAAAAGGACACACGACGTGTACAGTAGTGTTCTACCTACTAGATAG
TTTCTCCAAGTTTGGCTACTTGTGCAAACTGGCAATGAAAGTGAAAGACAATGCATACAA
ACATTCATACATACATACATACATATATATATATATATATATATAGAAGGTCCACCCGAT
AAAAAAAGTAAATACAGATGCCCTAGAAAACTAGAAACTTCGGTGAGTAGTCATAGCACA
ACGACAAAAGAGAAAGCACAAGGCAATAGAAGAAAAACCTAACATGAATATATAATGAAT
AATTCTCTGTTTTTTTGCCTTTAAACCACAAAAATAAACAAAGGTGGTTTAGCTTTAGCT
GTATTGGGCAATAAACGCATGTTTTGCGAATCTGTGAACAAAGTTCCAAGGTCGGTTTTG
TTAGATGTAATCCCTACCAAAACAGGACGATGATGGGCAACAACTCTTTTGACAAAGACT
TACCCGCCATTGAATATATTTTTCACTCTGCAAAATATAAGTTGCCTACTAGCTTTCATG
TATATATATTTATGTCATACTTATCATCTCTAACAATATTCTCTATTCTTTTTCTAAATT
TTAAGTAAATATTTGAATTTTTATTTTTGAAGAACCATTTCTGAATGGTGAGTTGCTCAG
TCCAAATCCTAAGAGATGCTGCAGGATCTCTTTGATACTCTAGTTTTGGAACACCTGGTT
TTGACCTTTAGCTTCACAACTTGAACGGGCGTCGTTTTCAGTCTAGGTTTAAGAAAATAA
TTTCATATTAGTAGTAAACTCCATAAACATTAAGCTAGGCCACAAACTTTTCCATTAATC
TATAAATAATTTATGGAAGTACCACTGACCTGTAATTTCCCCCTTTTTTTCTCTCTCCAT
CTGTCCACCAAAATTTCTCAGTCCACCTCTTTGTATTTTTGTAAAATTCTAATATCCTTT
CATTTGAATTGCATCCACCCAAATGGAGCCTTGAATCAAACTTATGCCAATAGTCATTGT
CTAGCTAAAAACTTAGTTCGGATTTATGAGATTTGAAAGAAAAAAAATTTGACACTACTC
ATTCACTCTAAAAAAACTCGTATTTAGATATCAGTTTCAAGATTTATTACTTTGTAAACT
TAATCGCAATGGATTTAAAATAACAATGAATAGTTATTAGAAATCCAGATCCTAGCACTA
GAAAGATGTTAATAAACACAATCTTTTCTACCTCTATTTTATTCTTCCTTTCTAGTTAGT
CAATCCACCTTGGTAAGCAACCTCTCATATGATGAAATTCTAATAGCTCACCCTAAATGT
GTTCTGGTTAGGTGAGATTCTAAATTGGCTACAGGGAGATTCTGTTTTAGAAGGTTGACA
ATGTCAATCCATCTAAGTTACAACGCGTTAGAACACAAACAGTGATGAAACTTTATAGAA
TTGAGAAAGTTAATACCATATAGAATTCACAACTAAGGGGGTCATTTTCAGTGGCCCTCT
ATTTAGATCCTGTAGTCAGTATAGGATTATTCTTATTGTTTTTATC
>TeaL_59133
TCATTTCCTCTCTCTTTCTCTCTCTTCTCCTTCTCTCTCTCTGTGCCGTTGGAGGATGTC
GGAGATCCGGTGCTCTCGCGCTTAAAGTTTTCTCTGCATTTCCACCTCCGATCTTCCTCT
CTCAGGCCCCAAATCCCCTGAGCTAGCTCTACTTTTCCCCAAAATACTTTCTTTCATTTC
CAAATCCTCTCAATTCCCATTCCCAAACCCAGATTTCAAATCCAATCAAATTCTCAATTT
TTTTCTCCTTCTTCAATTCCCTTATTAACCCTTTTTTCTTTTAAAGCTCTTTGTCTTTGT
TCTGCAATTTCACAGCATTTTTTTTTGGGTGGGTTTGGTTATACAATCAGGGAAGAGGCA
GACGAAGAGAGAATTTTGAGGGGGAATTTTTAACTTTTTATTTTTTAATATTTATTTTTC
TGCCAAGATTTATAAAATGGGTGTGATTTCGCAAGGTATAATGCCGGTTTGCGATAACCT
ATGTTTCCTTTGTCCTTCAATTCGTACTAGGTCGCGACATCCTATTAAGCGGTACAAGAA
GTTGCTGGCCGATATCTTTCCTCGGTCTCCGGAGGAGGAACCTAATGATCGAAAAATCAG
TAAACTATGTGAATATGCTTCAAAAAATCCTCTCCGTATTCCTAAGATCACAAGTTCTCT
TGAGCAAAGGTGTTACAAAGACTTGAGAAGCGAGAACTTCCATTCTGTAAAAGTTGTTTT
GTGTATATACAGGAAGTTGTTAATATCTTGTAGGGAGCAAATGCCATTGTTTGCAAGTAG
CTTGCTCAGCATCATACAAATTATGTTGGACCAAACAAGGCATGATGAAATGCGCATTAT
TGGATGCGAAGCTCTTTTTGAGTTCGTAAATAATCAGCGGGATGGTACTTACATGTTTAA
CTTAGAAGGCTTGATTCCAAAACTTTGTCTTCTAGCTCAAGAAATGGGGGAGGAGGATGA
CAGGGTGAAGTATTTGCGTTCTGCTGGGCTTCAAGCTCTTTCCTCAATGATCTGGTTCAT
TGGTGAATTCTCTCATATGTCAGCTGAATTTGATAATGTTGTTTTAGTAGTCTTGGAAAA
CTGTGGAGGTCCTAAAGAGAAATCGGATGAACTTAATCAAGGTACCCCAAGTGAAGAGCC
AAAAGTTGATGGTCATGTTTCTCCCTCACCAGGTGCCATGACAAGGGTTATGTCTTGGAA
GAAAATTGTGAATGAGAGAGGCGAAGTTAACGTGACTGTTGAAGATGCCAGGACCCCTCA
ATTTTGGTCCAGGGTTTGCCTGCATAACATGGTCAAGTTAGCTAAGGAGGCTACAACTAT
ACGACGTGTACTAGAATCCTTATTCCGCTATTTTGACAAAGGAAATCTATGGTCGCCTGA
ACATGGGCTTGCCCTTTCTGTATTGATGGACATGCAATTATTAATGGAGTGTTCTGGGCA
GAACACACACTTCTTGTTGTCCACATTAATCAAGCATCTTGATCACAAGAATGTCTTAAA
AGACCCTGACATGCAGGTACACATTGTTGATATTGCTACCTCCCTTGCTCGAGAAACAAA
GGTTCAGCCTTCTGTGACAATACTTGGTGCATATAGTGATATGATGAGACACCTGAGAAA
AAGCATACACTGCTCCCTCGATGACTCAAACCTTGGGGAAGAAATAATTCAATGGAACAA
GAAATATGGAGCAGCTGTTGATCAGTGTCTTGTGCAATTATCACGTAAGGTTGGAGATGC
TGGTCCTATTCTGGACATTATGTCAGTGATGTTGGAGAGCATCTCAAATATTACAGTTAT
GGCCAGAACCACAATTGCTGCTGTTTATCGTACTGCTCAAATTGTAGCATCAATACCAAA
TTTGTCATACCAAAATAAGGCTTTCCCTGAAGCATTGTTTCATCAACTACTTCTGGCTAT
GGTCTGTCTGGACTACGAAACAAGGCTGGGTGCGCATCGTGTCTTTTCTGTTGTTCTTGT
CCCATCTTCTGTTTGCCCTCGTCGTAGCTCAACAACTTCCTCAGCAAAGGCCGCTGACAT
TCAACGGACACTTTCAAGAACAGCGTCTGTCTTTTCTTCTTCAGCTGCTCTCTTTGAGAA
GATGAAAAAGGAACAATCTTCCCCACAGGAAAACTTATGTCGAGAAAGTAAAGACAAAAT
TGTGGATGGTGAGGATGAGAAGATCAATAACCAATCCATGTTGAACAGACTGAAGTCGAG
TTACAGCCGAGCTTATAGCATGAAAAGGAATTCATTATCTGTAGACACAGACCAAGAGCC
GCCACAGGAGGCGATTTCTCTTAGGTTGAGCACTAGACAGATCAATTTACTGTTCTCATC
ACTATGGGCACAAGCCATATCTCCTCTAAACACACCCGAAAACTATGAAGCAATTGCTCA
TACATATAGCCTGTTGGTCCTATTTTCACGAACCAAGAATTCCAGTCAAGAGGCTCTGAT
CCAAGGTTTCCAGCTAGCATTTTCCTTGAGGAGCATTTCTCTTGGTGCTGGGCCATTACA
ACCATCCCGGCGGAGATCCCTCTTTACTTTGGCAACATCAATGATAATTTTTGCAGCAAA
AGCATACAATATCCTCCCTCTTGTTCCTTGTGCCAAGGCTGCAGTGACTGGTAATACGGT
TGATCCATTTCTGCAGTTGGTTGATGATTGCAAGTTGCAGGCTGTTAATAATGGATTAGA
CAGCTTGGGAAAAGTTTACGGATCAAAGGAAGATGATGATGATGCCTTGAAGTCACTTTC
GGCAATAGTAATAAAGGATGACCAATCTAAAGAATCCTTTGCCTCCATGATAGTGAAGAC
ATTGGGAATTTCCTCAAAACAAGAGATTTCCACTATGAAGGAGCAATTGCTTAAAGATTT
TCTTCCCGATGATGCATGTCCACTGGGAACCCAGTTGTCCATGGAGACACCTGGCCAGAT
CTACCAGTATGATTCAAAAGATGATAAATCTTTTGATGAGGATAAGCCTCCAATGTTTTC
AATAGATGATGACGTGGCAGTAAATGCACTTGAAAACCAACCCAATCCTGATTTGCTGCT
GCCCGTGGAAAATCCCAGCCTCCTGAGTGTCAACCAATTTCTGGATTCGGTTTTGGAGAC
AAGTAGTCAAGTCGGAAGGTTATCTGTTTCTACAGCATCTGACATGCCTTACAAGGAAAT
GGCTAGCCATTGTGAAGCCCTCCAAAAGGGAAAGCAACGGAAAATGTCTGATTTTATGGG
TTCCCAGGAGATCCCGGACAATCTATTGAGCCAATATTGTCATGATTTTAACCAGGCAAC
GCATGTGCCATCTCATTCCCAGAGTGGGAATCCATTCCTTGACCAGAACTTCGGTGCTAA
CCCAGCTACAGGTATGACGCCAATGCTGTGCGCAACCGAGTACCAGCATCATCCCGACTT
CTTTATGCTACCGGCAGCAAGCCCTTTTGATCACTTTCTGAAGGCTGCTGGTAGTTGAGA
TTCCAAATGGCCAAGAGAATGGATAAAGCATGTTTTAAACTCAAAGGGGTTGAAGGTCTA
ATAGTGTAGCAGAGGCTTAAAAGGAAGGACTTCTAGCACTGGCTGTTTTCTAAATTTGCA
CTGCTGGTTGCTATTGTTGTTGGCAGAGAAGTTTTATCTTCTTTTCTTTTCTTTTTTTTT
CGGTCATGAGCTTAGTGAATTTGTTGCCAATTCATTTAAGATGCCTTCATTCATTTGTTC
TTTTTCTATATTGTGTAGGAGAGGGAATGCTTTTTTAATTAAGTTCCTCCCGATTGTTTT
TCTCAGTCAATGAAATGTATATGGTGAATTTCAAGGGAATTTTTGACACATTTTCAAGCC
TCGGGTTGTATATTAATATATCCATTGTATTATAATTTTGG
>TeaL_59134
GTAATTTTCAGGGAAACATCATCACTTCCAACAGCCCTGCGGCCAAATTTGTAAGGAGAG
AGCAATCCAGATGGATCTCTTGCCGCCCATCCATGGCAGTCCTCCTTCATCTCTCCTCCT
GAACTCATTGCTATCTTCGCTTTCTACCTCAAATACACCTCTCTCTCTCTCTCTCTCTCT
CTCTCTCTCTTCTCTTTCTCTCTCTCTGCGCCGTTGGAGGATGTCGGAGATCCGGTGCTC
TCGCGCTTAAAGTTTTCTCTGCATTTCCACCTCCGATCTTCCTCTCTCAGGCCCCAAATC
CCCTGAGCTAGCTCTACTTTTCCCCCAAAATACTTTCTTTCATTTCCAAATCCTCTCAAT
TCCCATTCCCAAACCCAGATTTCAAATCCAATCAAATTCTCAATTTTTTTTTCTCCTTCT
TCAATTCCCTTATTAACCCTTTTTTTCTTTTAAAGCTCTTTGTCTTTGTTCTGCAATTTC
ACAGCATTTTTTTTTGGGTGGGTTTGGTTATACAATCAGGGAAGAGGCAGACGAAGAGAG
AATTTTGAGGGGGAATTTTTAACTTTTTATTTTTTAATTTTTATTTTTCTGCAAAGTTTT
ATAAAATGGGTGTGATTTCGCAAGGTATAATGCG
>TeaL_59135
GCATTTGGGACCAAGGGAAGAGCTCTAGTGTCCACCTTCATGTATCTCGAGCTATTTCTA
GTCGCTGTTGAGTTTCTAATACTTGAAGGAGACAATCTCAACAAACTCTTCCCAAATACT
AGTGTCCACATTGCTGGCCAAAAGATTGGAGGGAAACAGTGCTTTGTTTTGCTTACTGCT
TTCGTGATATTGCCGACCACGTGGTTGAGGAGTTTGGGATTGCTGGCTTACGTCTCGGTC
GGTGGGGTTTTGGCCTCTGTGGTTCTTGTTGGTTCTGTTTTCTGGGGTGGTGCTGTTGAT
GGTGTGGGATTTCATGAAAGAGGAGACCTTTGGAATTGGAGTGGATTGCCTACTGCTATA
AGCTTGTATACCTTTTGTTACTGTGGTCATGCAGTTTTTCCCACACTCTGCAATTCCATG
AAGGACAGAGGCCNNNNNNNNNNNNNNNNNNNNNATGAAACATTATACTAACATTTTTGC
CACGAGCTTTATTAAGTCCTATCATTTCAATCCTATTAACGATTTGACCCAACTGTAAAG
TCATCTGTTTGGTTCACACATGGAAGTTGATGATGTCATCCTTATTATACTAAAATGCTT
ATTTTACTATATCAAAGTGGATGATGGAGATATGTGTAATTATATCAAATTTTAGAGTTT
GTTTGTTGTATTTTTGGCAAATCTTAGGGGAGGTCCTAATCTTTATTTATATCATATAGG
AGTTGTAAAATTGTAATAATCTTTCATTTTATTGGAGAACCTTTGAAAAAATAAAATAAA
TAAAATAAAAGAGACAATAGGAGCCGCTAAAACTTAGCTTAAAATGAATTAATTCCTCAC
CTCTTGTAGGTAGTGTTTTTTGTTTTCTTGTGTGTTTT
>TeaL_59136
TGAAAATTGTCTCACAATCCCCAGAAAATATAAATCCACATATGGGGGTTAAGAAATCCG
GCTGACTCTATGTCCGACGGATTAAAAAAAAAACAAATGCTGAATAAAAATTTTTTCCTG
AATTACAATCCTAACAGTAAACAGTCCTCCCTTAATTCGGCGAATCAAGCGCACCCATAG
AGTTTCAACGTAGTCAGATTCAACAATCACCTTGCCATCAGCCAAACCAATTGCAATCCA
AGCCAAACAGATAGCCCATAACTCCGCTGCAATAACAAGGACTGATCCGATGTGATGCCA
AAAACCATCAATCCAGTTTCCTGGATTTGACCGAATGATCTCATCTGCACCTGCTGAGCC
TTGCGCTTCCAAAATAGAGCCATCAACATTGACGTTAATCCAGTGAGGAGGGAGAGAGAC
CAAGGAATATGCATTACGTCACGGCCACCCTTGAAGGTGTGGTTCAAATTTTTCAACTCA
ATGACCTGCCCCTTGATGATATCAACAGGATGAGGAGGCATACAGAAACTTGGAACATAT
AACCGTTTGTTATGCTAAAACCAAAGTGATGAAAGGGAAGCCAAAAAAATCAAAGGCGAG
TTATATTATAGGATGTAGACCAAGGTAGAAAGGCGATATTAAAATCAACTCACTTAAGCA
AAGGAAGTGTCAGGAATTGGAGCCAGCAAGAGGGAGGAATAAGCTCTTCCCACACTTTTC
TTGACATTTT
>TeaL_59137
CTGAAATTGGAAGTGTTCAAATGTCATTTTCTCTTTTGGTTTTGTAATTTCTCTTTTTAG
TTTTGGTATTGGACTTTAATTTGTAGACTGAATCTCAAACTTTAAATTATAAAAAATATA
AAATTTATTGACGTACCCCAGCCATACCTGTATGTTATATTTTTTAGGTCTTGCCGTATT
GGCGTACCTACGTACCCGTACCAGTATCTGTACCTGCACCCGTGCTTCATAGGTTTTGAT
CAATACTTTCAGTGATGGGATTTTGTGTGCAGATTTTAGATCCGAATAAAGGTGTTCGTA
AAGTGATTCTCATTGTAGCACTTTTTGTGACATTTTTAGCATTACATGTATGTGTGCTCT
TGTCATCTGGACACTAATTCCATAAGTGCAGTTGACTTCATTATGTGTGTGTTGCATGAT
ATACTGTTCAGTCAAATCCTTCTTTTCGAACTCTGTCTTGAGTTGATCACACAACTCAAA
TGAAACTAGAACTTTCATAGTGACCAAAGCAGAAAAGAAATCAGGCCTCAACTTTGTCAG
TGAAAACCTCCCTCTGTTCACTTGTATGATGAGATGAGGTAAATGCCTTGAAGTTGTCAA
CGTTTGAGCCTAAAAACACGAGATGCACTGCATGTGTGTGCCAATGTTTGACATGCCCAG
GTCCCATCTATCCACGGAAAAATAATAATGCTAGTGGTAGTAGCAGTTGGTTAAAAAGCA
AGGTTGTGAGCTTGTATTTGTGGGAATCAATGAGGTGTCTCCGAACCATGTGTCTAACCA
TAAGTTGCATGACTGTGAACCTTAGATCCAACCACCAGGTGCTACCATGGATGAGTTTTA
ATTTCATACATTCTGATGTAGAATAGCATTTGTTTTTGGATCTTGCGTAAGAAAGAGAAT
TTTTTCCCACTGTAAATTTAACGTTTCACATAATGACATAATGATTCATATTTGATCTGT
TAAATAAGGCTTAGTTAAGACAAATTTCAATCCTTTGATGTTTAGGTTTTGGTAGTTTGA
TTTGGGATATCATTCGGACTATCTATGTGCATATGATACTTTTCTTAAGAAGTGACATTC
TCCAAAACCTCATACGTGGATAGCAAAACAAAGAGAAACTTGCCTAGTTCCTGTACTTCA
TCAATCTTGTCGCTGTTTCTGGCTACAAATGATTATTTATTAACTTTGCTTCTTTGACCT
TTTACTTTACTCCCTCTTGGTTGCTTGGTTATGGAGGAAAAAAAGG
>TeaL_59138
GCCCCACATGAAGGGTAACCTTTTTCAGCCATTACTTGGCAATGTGTTTAGATTTTGCTG
TCATCAATGTGAGGCTCTCAACTGTTGCATTGAGTTGGGAAAGGGTTCAATAATCTCTTT
GGCCCTGTGGACATACTGTTGTGGTACACCACTACACCTGCATGCATATCAATAATGCAA
ACTTATCCGAAAAATTATAAAAATAAAAAATAAAAAAATTACCAAAAACACAAACACAAG
TGTCCATATCCTGCAAGCAACCTGAAAAAATGAAGAAACAAGGACAGAGATATTGGTGTT
TTCCATCTGCCATGGATGCATAATTTTCACCTTTTACCATGTCAGAATGTGGGATGGGGT
TAAATTTGTAGGTCTCATATAATGTAGCTAAATGATCTGGCATGGACACTGATAAGGGAG
CCATGTGCATGTCAATGTCCAACAATGGGAACCAACTCCTACACAGCTCTCTTGCACTTC
TTGGTTGTATTCATATATTGAAAATTATGTAATTTTGGTAACTTGGCCAATGCTTTGTAG
GAGCATTGTCCAGTGCTCTTATAATTAGGATAAACACACCCCAAAATGCCTGACTTTTCT
TTAATTTTTTTTTTAAAATAATAATAATAAAGAAGAAGAAGAAACATTGATA
>TeaL_59139
ACATGCCACGTCGTGACGTGGCATGTGATGCTATATCACTAGGAGATGTCGATGTAGAAA
TGACGTTGTCATCCACATAGGATAAGTGAATGTCAATACCCACACCCTCAAGGCAACATA
GTCCAGTCTTGCAATTAGATTACATCCATGAATACAGGGATTAGGGAGCTAAGCAAAAGT
TACAAGAATATCAATGTCAAAAACTTAATAGATATGCAAGAGTAAGATTTAAGTTATGGG
GAAGTCAAATATTACAACAAAGAACTCCTAGCAACAAAGTACAGATTAAGATGAGCCAAG
CAAAAGCTTAGTGCCTCTAAAGGC
>TeaL_59140
CAGGTCCATGCCTCACATGGTTGTAAGTACCAAGATTGTCTTCTTGTTAAACCAATGTGG
CTCCATTCAGTAGCTAAATCAGACACTATTTGATTATTGTTGGTTCTCTATTTGGTTGGT
TTGGTCATTTCACACTATTTGCTGCTTGTACATGCATATTCAAAATTGTCATATTGGTAT
TAGGTGATGCGTCATGGAATGGAATTTAATCACATTGTTCCACAAGATGCTGATATGGTT
GGGCAAACTGAAGGAAATGAAGATAGTCCACCTATTTGGTCTGAGATAATGCGTTTCTTT
TCCAATGCTTGCAAACCTATGATGCTTGCACTTGCCAGGCCAGACCCGAAAAAGAATATT
ACTACATTAGTCAAAGCTTATGGAGAATGCAAGCCTTTGAGGGAACTTGCTAACCTTACA
TTAACAATGGGCAACCGTGATGCTATTGATGAAATGTCTAACACAAATGCAACTGTTCTT
CTTTCTATATTAAAACTTAAT
>TeaL_59141
GGAAGATGTATTGCATGAAAGGGGTAATGACTTGCTTAAACTCAGCTCTTCCATATTTTT
TGAAAACTTTTCCTTTCTGGTGGTATGTATGAGTAATATGTGAATTCCCTTTGTTCGAAC
ATGAGGACTGGATTGGAAATTCTTGTTTTCTATTTATGATTGTATGCATCTTCCTTCAGT
TTTTCAGGTATGAGTAGATACAGATGCAGGTAAGAGTGTTAATCTGAAGCATGAGTTAAT
AAGAATGAAAGATTGATCGTTTTGGGTGAAATATAAAAAGAAAAATAGTTTTCATATCTA
TGTGTAAAATTTGGTAGATGGTTTTATGGTTCAGAGTCTTCTGACACTGTTGTATTGTCA
CCTTGAAATCATCAATAACAGAATGGCTGAATGTCACCATTTAGTTTTATACATATGTAG
TTACTAATTATAAATATCACGTAACAGCAAAAGGATGACATTTCTTATGCATAACACACA
AGAAGTATGGCGTACTAGTAATGTTAGCATTAGAATTAATGCAGGGATTGTTAATTTCAA
GTTTA
>TeaL_59142
ATTTTAACCCACAATGTGGAATACTCGTTTAATCCAAAGAACAAGAGGATTATAGGGCTA
GGTAGAGAATTTCTTTAACTAATTCATGAAGTAATTATCTACTTGATTAAACTTCACGAA
CAGAACAATTTCAACGGTAATCTATTGAAGAATAAGAGGATTAGTGGAAAAAAATGTTGT
GTCAAGTTCATATTGGGATTTAGAATTCAAGATTGACCATCCTTCGAACCTCAGCTTAAT
AAAGGGTATTGTGGCTGATGTTCAACACTTGAGATCCATGGTATATTTAGCTGCCAAAAG
ATTTTCCTTAAAGGACTGTTCGGCTTTGTGCCTCTTTTTTAACCAATTTTATGGTTTTCA
TTAGCACTGTTGCTCTAATGATCCTGCTTCTCTTTCTTATGTTAAGAAAATCGCATATTT
TAACTATTCTTATCCACTTTTTTTTCAACAATGTGAACATGTCGCACTTTATTTATAAAG
TCTATGAAGTGTGAAAGAGGAATGTAAGTGAGTTCAACCGTCTTGTTTGTTTAAATAACA
GCATCCCTATTGCGACAACTGGTTAGCTAGCTGCAATTCCAGTTAAACCTAATATGTCGC
CTTGTCATGACAAACAGTTACCACTACAGCAAGTTTTGTATTATCGCCAAGGTCAACATC
CATATGCTTTTCGGAATGATTTTAATTGCTCCAATAATGTTGTAACATACTTGAGGACAG
TAAGTTTGCGAACATGGAAGGGATGTCAATACAAAAGAATTGTATAGAAGAATTCTCAAA
GAATTGCACCAAGTTCTCCCCGATGCATTGTCCAAGATTCATTTTCTCTTACACGTTAAG
TTCAGTGATTAAATTTGCAGAAAACATTTCAATGCTAACAACATCATGGAACTAATGACG
AACGATCATTTTGGCTACAAGGGAAGTTTTGAGTCAATTGTGCAAATCACAACGTAAGTT
TATTTATTGCGCTTTTCTAATGATATCATAACTGAAATTTTTTACAATACTTGACAATAA
CAAGTAAAATGCGATCCCAAAACTTAAAACCATCAATATTGATAAAAGATTACATTGTTT
GGGTTTTGATAAATAATGTAGTTTGTCTTACTTCATTATGATTTCATATAGTTTGTCTAT
AATAAACCCGTGGTTTTTTTATTATTTATTATTTATTTTTTGTTGTATGACCTCTATTAC
TTATTTTAGACCATTCATGTTTTGCTTAAGAGGTCTGTTAGGAGCTTTTTCAATGAGACA
AATATTCCATAACATGTTTTTTATCGCGTTTCTAATATTTTATTAATACTGACAATTTTA
AGTTTTCGGACCACATTTTACTTGTTATTGTCAAGTACCATAAAAAATTTCAATTACAGT
ATCATTAGAAAAGCGATAAATAAACTTACCGTGTGATTTGCACAATTGACTCAAAACTTC
CCTTGTAGCCAAAATGATTGTTTGTCATTAGTTTCATGATGTTGTTAGC
>TeaL_59143
AAAATTAAATTTAAAAAAAAAAAAAAAAAAAAAAAACTAATGTACAAGTTTTGAATGTGT
ACAGGACACACTCCGAGAGTAAGTAACACGGCATCTCAACACAGTGAGTAGTAGTAACCA
TTATATGCTTCAAATGTAGCTAGTGATTGTCATAAGTATTATGTTTATGCCTGAAATGCA
AGTATGCTATGTTTCATTGTATGTAAAGAAAGAAATGGGAAAGATGAGAAACGTTCATTC
AGTAAGACTCTAAAGCCAAGTTATTCTATTATTACAATATGAAACAAAGTGCTACACGGA
ACTAAGTGCTATGATGTGAGTCACCTCTAGAGTTTGTGTGAGACACCTCTTGAGTTCATA
CAAGCATGATTCAAGGGCTTAATGCCAATTTATTCAAGGGCTTAATGCCAACTTATTCAA
GGGCCTCATGCCACTAAGTTCAAGGGCTTAACGCCACCATGTTTAAGGGCTTTGTGCCAT
TACGTTTAAGGGCTTATAGCCATCATGTTTCAAGATATCATGTTGCAAGCTACCATGTTT
CAAGGATGAGCCCAGACCGTCATGAACTTAATACAGATTCAGACCAACTATATGTGAACC
TTTTTATGCTTTGATGTATTCTATTTCAAGTTAAGCATTGTTTTATTTATGTATTACTAT
TCACTGAGCCTGGCTCACTCTGTGTTATGTCTGTTTCTGTAGGTAACCAACCAGGTGGTC
AGTCCTAGCCATGACACCCGTTTTCTTTTGTCAACCTTCGTGGGTCCAGGCACTGCACGG
AGCCATTTATTTTTGTAAAGTTTGTTAAGATGTTGGCTTACCTTGATTACCCCTTTACGG
TTGAATGTATAGAACTTCAATGATTTTTGTATAAGCCCATGATGGGGCTGGGACTGTATG
TATGTTTATATATAACCGATGCTACGAAATATAGTTTGGAACTTTATCTATTTTCTATGG
TGCTTGTGATGCATGCGAGGTCCTGGCATGTAGATGTAGCTCAATGGAGATTATATGTAT
CGTTATTTTCTTATTATATGCTTCCGATAAGGCCCCGTATGTTATATACAATAGGTTAAA
TGTTTGTTTTCGAACAGGTCATGCCCAAACTTGTAGGGGCGGGTTTGGGGCGTGACAGTA
TTGGTAAAAACCCATCTCCTATTGAAAATATTTTATTTGTTGAAGGTTTAAAACATAACT
TGCTTCATATTAGTCAATTATGTGATAAGAGTTATAGAGTTATTTTTTAGAAAACTCATT
GCACTATTGAAAACACTCTAGAAAACAAAACTTTATTTGTAAGTTATAGACATGAGAATG
TATATGTGTTTCATTTGCATGATTTATCTTCTCATTTCAACATTAAATGTTTATCTGCTA
TAAATGATAATGGTTGGCTTTGACATAGAAGATTAGGACATGCTCATTTTGATTTAATTT
CAAAG
>TeaL_59144
TCTATAATAATTTTTCTCTGTCAATCTCTCTCTCTCTCTCTCTCTCTCTTTTGTGGACTG
GTGTTGTTTGATATTTTTGTCGTTGTTGGTTTGTGGAGAGAGAGGGAGAGAAAGGAAGAA
TCAAAGCCTGCAGATCTGCATTCTCCAAAAAAAGCCATTTGCAGATGAATTGATTAGGAA
ATGGGGAAGAATGGGAGCTGGATTTCTGCAGTGAAGAAGGCTCTCAGTCCGGACTCCAAG
GCTAAGAAAGACAAGAGAACCCATAAATCGAAGAGCAGATCATTTGGGAAACATGAGAGC
CCAGATCTGGGCTCTCCACCTGCAGAGCCTGCATTGTCCGCCCCTGCCACTCCTCCTAGA
GAGGAGGAAAAATTAACAGAAGTTGAAAATGAGCAGGACGAGCATGCTTATTCTGTGGCT
CTTGCTACTGCTGCTGTAGCTGCGGAGGCTGCTGTTGCAGCCGCTCAGGCTGCTGCGGAG
GTTGTTTGGCTCACAAATTCGGCCCGTTACTTGGGTAAATCCGAGGAGGAAGTAGCAGCA
ATCAAGATTCAGACTGCATTCCGAGGATACTTGGCAAGGAGGGCATTGAGGGCCTTGAGA
GGGCTGGTGAGGTTGAAATCTTTGATACAAGGGCAATCTGTCAAACGCCAATCCACAACC
ACCTTACAATGCATGCAGACTCTGGCTCGTGTGCAGTCTCAGGTTCGTGCCAGGAGGATC
AGAATGAGAGAAGAGAACCAGGCTCTCCAGAGACAGCTCCAACAAAAACATGAGAAAGAG
CTCGAGAAGTTGAGAACTTCAGTGGGAGAAGATTGGAATAGTAGTGCCCAATCTAAGGAG
CAAATTGAAGGTAAGCTACACAACAGGCAGGAGGCTGCTGTGAGAAGGGAAAGGGCATTG
GCTTATGCGTACTCCCGCCAGCAAACATGGAAGACCTCATCAAAATCTGCAAAGCCAACA
TACATGGATCCAAACAATCCCCAGTGGGGGTGGAGTTGGTTAGAACGATGGATGGCAGCT
CGGCCATGGGAAACTAGAGACGCCCTTGATAGAGAACTTAACAGTGACCATGCCTCTGTA
AAGAGTTCAACAAGCTGTGCCATTTCTGTCAGTGATCTCAACAAGCCTCATTCTCATCAG
GGTCTCAACCTCGATAATAATAAGCCCTCCCCAACCACACAAAAAGCGAGCCGCGTTCCC
ATCCGCCTAACATCTTTGACTCCCATTTCCAAGGCTCCATCACCAGCAACAAAAACAAAG
CCAGGGAGCTCCAAGGGGAGTGCTTATGGCGGGGATGATGATTTGAGAAGCGTGCTTAGT
GTTGAGTCCGAGAGGCACCGGAGGCATAGCTTTGGAGGGTCATCTGTGAGAGATGTCAAG
AGCATAGCAAGTTTGCCTGGTTCGAGTCATATGACACCCAAAAAGTCAGCAAAAATGAAG
TCTGGGCTGCCAAGCCCATCGGGAAATGAAATGCCCGAGAAGGGATTGGCCTGTTCTGCA
AGAAAGCGGCTTTCATACCCATCTTTTCCTGCAGGATCAAGGAGGCTCTCTGGTCCCCCT
AAGTTGGAGACTGGCTCTGCGAAGGATACCAATGTGCGCTCGAAAGCGAAAGTTAGCAAT
GGAGGAAGCAGGTAGTGCATACAACATGAATAGAAACAAGTAAGTATACGAACATAGAAA
CTAATCACAAAATTGGACACAACCCTCTCACATGAGGTGGGTCATACTTTCTTGTGAGCC
CATATTAGAGGATTGTGTCCAGTTTTGTGTTCGGTTTCTTTCATCCTAGAAGAACAGTTA
AGGTATTCATGGCTATGACCC
>TeaL_59145
AACTAATCACAAAATTGGACACAAAATGTATGCATATAAACCAATAAGATTTTTCAAAAG
TGTATTCCACTTACAAAAACTTTGTATATTCTTGTATATTTATGGGTATTTTGTGTCCAG
CTCTGTGACTCGTTGCTATGTTCGTAACAAATTGAAATAGAAATACATGTTAGATTTGTC
TGGGATGGATCTTCCTGGTAGCATCCTTCCATTGGCGCTTCCTGTGTTTTCTTTTTTTCG
TTCATTATTTAAAAATCGATGAAAATGAATACAAAGAGTCTAGGACTTTGCTCTTTCTTC
TTCTTCGACAACTGTCTTGTTTTTATTTAGATCTTTCTCTTCTGTTTCCTTATCTTCCTT
TTCTTCTCCCACTTTGTACTGCTACATATATGTTAATGATTATACAGAATAGGGG
>TeaL_59146
CTAAAACTGTTTTCAAAACTTATAACCAGACAAATTTTTTCTTTATCATAATTCAAAAAC
TGAAAATTTAAAATACAACTCCACACTTAAATTATTATTCTAAAACTAGTCAAACGGACC
CCAAACTTTTTTTTTATTAAATTTTTTTGACTAGATCACCATGGAATCTATGCATGATTG
GATGATGCATCCTCGTGTTGCCACGTGGCAATCCCATTTCTTTGGCTGACTTTGATCTTC
AAATCCTCTATGAATTGATCGAAATTTCTTTGGGACGACCCATCAGAGGCCAATGCATCC
TCTAGTACCTTCCTCATTTTCTTGATCTCCTTCCTTATCTGGTCCGATGTTTTTCCACAC
ATCAGACGGTTAATCTTCTCCACAACCTCCTCTCTTGTGATTGATCTTTCGTCACATAGA
TTAATCCCAACCTTCCAATCATCCACCACTAATTTTCGATTAGTGAATTGATCGGTCAAC
AAAGGAAAACAAATTAACGGAACACTACACCATACACTTTCTAATATCGAATTCCATCCA
CAGTGCGTTAAAAACCCTCCGATCGCTGAATGAGAGATCACATCAATCTGACAGCACCAC
GGCACGATCACTCCCCGGCCTTTGACATTTTCTTCAAATCCAACGGGTAAGAAATCAAGA
TCCTCGGAGCTCACGATATCAGGCCGAATCACCCAAACAAAACTCACCCCACTACGCAAA
AGCCCATGGGCTATCTCCAAAATGTCATGCTTGCTAGTGTGAGCATAGCTACCAAATGAG
ATGTACAAAACTGACCCATGAGGCTTGGTGTCGAGCCAATGGGTGCAATCTGACTCGGAC
CACAGGCTCATAGCCACGGTGCTCTTGGTGAACCCAGTTGGGAAAATGGGCCCAATTGCA
TAAGTTGGCTTCTTCTGATTTAGGGCTGAGATTGTTTCTGGTTCAAGCTCTTGGATTGTG
TTGCAGACAATCACATCTGCTCTCTTCGCGTCCTCAAATGCCTTGTAGATTATCCGGTGC
ACCACGGTCCCTATATCGGTGGCCTGAAGATATGACATCAGGTCCGTTGGTTTGATGGAC
CGCACTCCAGGTATGTAATCTATTGTGTCCTCACGCTTATCATGAGAAGCAAAATGACCA
TTCTTTCTAAGCAGCTCCAAGTGATAGTACAAAGTCAAGACCAAAGCTGGTTCAGTCCAG
AATGAAACATGAACTAGGTTATACTTCTTCGCAATCACCGACGGCCAAACAAAGAAAGTG
TCGGCGATCAAACAAGTTACCGGACACTCCGACTCCAACTCCGACCGAACTATCTTTCCG
ACAAGTTCGTCCACGTGGGCCGAAAAAACATGCAGTAGACACTCCATGAACTGGTCGTGA
TTCAGAGACCGGTCAAAACCCAGCGGAAGACCGTCGCAGACCGTTGCGTATCGGATGTCA
AGGCCGGAATTACGTGCTCCGGCGAAGAAATCACCGCCGTCTACGGCGGTGGAGGATGGT
GGTGGTGGTGGTGGGTTGGATTTGGATATTTTGTGGTGGATGGGTTGAGTGTTGATGAAA
GTGATGGTGACGCCTTTTGATGCGAGCTTGATGGCTAGGTGGACGGTGGGGATTATATGG
CCTTGGAGAGGGTATGCAATCATGATAGCATGAAGCTTTTTGTGATCCTTATCAGCCATT
GTATTTGTGTGTGTGTGTGTGT
>TeaL_59147
AACATGTGAAGTGAAGATAATGCACTTTGAATAATACAAAATAAATGAAATGGATAAAAA
TAAATAAATTATTGTATATATTATCCGAATCATGTTACACTACTTTCAGAAACAATTTTC
CAACTACTTGTTTGATCATAATGATCCACGTTTCCCGATTGCAAACATCATTGTAAAATA
AAATAAAAAATCATAAACCCTTAAACGATCCCACTTGATTGTCACAAAACACATTTTAAT
ACATAGATCTCCTCTCTCTCATATTCAATTACAGATCATAATCAGTTCCATTTCAAACAA
GACCTCAACAATCATTCAAGCTTAAAAAAAACATGCAAAAAGCATAGATCAGACCATCAA
AAACCGTTAATCGCCAGCAATTAAAATGAGGTATTCCAAAAATGAAAGTGTATAGAATTA
GCAGAGACCTCAAACACAAGTTCATAAATCTGAAATTGAAGTGAGGTATTCTAAATTTCT
CAGAGACCTCAAATGGACACCACTGTTTGTCAGAGGAAGAGAAGAAGAGGAAAGAAGAAG
AGAAAA
>TeaL_59148
GTTTTTTTTGTTATAAATTTAAACAAAAACCTTAAAATAAAAAAAAAAAAATTTAAAAAT
AAAATTTTTTTTTTTTGTTTTTTTTTTTAAAAAAAAAAAAAAAAAAACTTTGCATAAACA
AAAAAAGAAAAAAGAAGAAAAAAAGAAGAGAGAGAATTAGTGACTTATTATGGTTGTTTA
TCTTCCTATTTTTTGACAAAAAAGTGGCAAATATAAATGGGCATTGCTAAGTATTCTTAA
TGTGTTGAAACTATTCATTGTTTCGATGTGTTTGACAATGTTTTGTTACGCTTTTATGGA
AATGTTTGAATTTTGTTATTCTACTAATGTTCAGTTTTGGTTTCCTTACAAACGGAAACG
TTTTGGCCATTTCGTTGGAAAGGAAATGAAATTTTGTTCTTTATACTAGATGCAATTTTT
TGGACATGGGTATTTGGAGCCTTTCATTGTGCCCTCGCAACAAATGAATTGTGAGACAGA
ATGATGGTTTCTGAAACAGTAGGGACCAACACCATCACAATGGTTAATCTTGTATTATTG
GCTTGTAGGTTAAATCTATTATATGCTTCTTGTTTAAACTTTGTGCAGGTATGGTTCTGT
TTTGATGGGGAAGGAGATTTCTAGCTTTAAATCTGTCATGAAATCATTTATGGTTTTGAT
AGTGACGGCACTAGCCATGGGGGAGACTTTGGCAATGGCAC
>TeaL_59149
GGAATCATTGTAACCATAACATAATATCAATCAATAATACAATTCTCTATTTCTCTTTAT
ACATTAAATTTTCTACATGTCATGTAAATTTAAACATTAAGAAAGCATAGTGTAATTATG
CCGAACTTGTGGAGCTTTCCGTATTTTTTCTAAATTTTAAGGAAGGTTAGTGTAATTTAC
CCCTTTTTTGGGGATCAGATTTCTTTCCATTATTTTTTTTTCATTATCTTTCTTTCCCCT
CCCATTGCAGTTTCTGGTATGTCAAACACACCCTTCGGTTTATCCCGAACCCTGATGAAA
AATATAAAAATGCTGCAGAACACCATTCCAGCAGTCATTCAAAATGGTATTTTTCTGAAA
GTGACTCCCAAAGACATACCCTTGCTTCAATTTTTCTATTTTTCTATTTTTTTTTTCATT
CCATTCGAGTTTGACAAGAACCACTGTTCCAGTAACCAGAATATACAGATCTGTAGGTGC
TTCATTCTGCAAAATCACATCTTCTTTGGGAGGAAAATACTCGGCTTTCATCTCTGAGAC
CAGTTGAAAAAGTAAGTCATTTGATACCCCACGGAACAAGTACACCTTGTCAACAACAGA
ATAGAAGAGAAAGTGAGAAATGCTTGATCGAATGGCTTTAGGAAGTGCTTCAAGAGTCTC
TTGTTGCTGCAGCCCTTCTGAATCAGTTCTGTACCTCAAACACAAGTGAGCAAGCATCTG
ATCTTGCAGGCGAACAGGTAGTTGGTTCCTTTGTGCAAAACTTGATGCAGCTTGAATAGT
ATCCCTAAATTGCCTAGTTCGACTTGTAATATGGACAACCAAGTTGGTCATGTTTCCAAT
GAGATACGATGTCAACCCAAGGTTGAAGAGCATGTAAAAGATGTCAAAAATCATCTCCTG
CGTATTCACTGGATGCAAATCACCATAGCCAGTAGTTGTTAGAGTGGTGATGGACCAATA
CATTGATGTCACATATCGAATCCACAGACTCTTCTCATGAAAGTTCCCCATTGCAAGTCC
AATCCATGTATTTTTTGGATCTTTGTAACGATCAGCAAGGCGATAGTAGAAGCAGCCAGC
ACAGTGAACGGCTAAGAGAGTTACACATATAAGTTTTGAACATCGAACCCAAAAATAGCT
GAAGTTCCTATCTTTCTCCAATCTTGCAAACATGGCACCCACACGGCGAAGGCGCCAAAG
ACGAAGCATATTGAAGTAGCCATATGCCTGAAGAGGATTAGGTAGAATACTCCTAGCAAC
CTCAGCAGGGATTGTGGAAATCACATCAAACGCCAACCAGGTTTTTGCATATCTCCAAGC
AATCAACTTTGGCTCATCAACGAGAAGGTAAGT
>TeaL_59150
ATTGTGTTTTTGTGACAAAAGCACCTGCAAGTTTCAGAATTTCAGTAAGACTTGTAGCAA
TAACTAATAGAAATAGAACATGAGGAACAACTATTGCAAATGAGTGCATGAATAAGGGCA
TAAAACAAAAACAAAAACAAACAAGAACCTTATTGAAGGGAGATAAGGATTATCCTTTCA
CAAGGTGGCAATTATGTAAAAACAGAAATAGATACTGCATGCAGGGAAGAGAAAACACGC
ACATGCACACGCACACACACAAAAAGGAGAGAGAGAGAGAGAGAGAAAGAGAGAAAGAGA
GAGAGAGAGAGGAAAACAGCAAAGATATAGAGAATATGAGGATAAATTAAAAGAGATGAT
CTGT
>TeaL_59151
AACTGATTTAGAAATAACATTTTTCCTGGGAGAGCCTTTTAAGCCTTTCAACCAGCTAAT
GGGAACCTTGCCTGCTGCAAGGTCTGTATTACTTTCTCACTCTGTCTCTCTCTGTCTCTC
TCTCTCTCTCTCTCTCTCTACTGCTGCATTTGGTATCGTATGAGCTTATCTCTTTCGTGT
TACAGTTCTAGTGCTCTGCCTGAAGAGTACGGGAGATTGATGACTGATCCAGCATGAATT
TATAGCACACTATCTAAATGGCTAGTTAACTTACTTATATTTATTATATGAATACCAGCC
ACAAACACGCAATGTATTAGTTGGAAGCTTGTCATTGTGATACTCTAAATTATCAGAGCC
TCAAATTATTTTGGCATCATCTGACAAATGTTGGCGTATGATGTAGGGCTTACTTTAGAC
CTATGTTGCTGTAAGATAGTTTAGGGTGGTGGTTTTAGCTATATATTTATATGTGTGGAG
TTTAGTGGATTTGACAGTTTGAGAGGCACTTAGTTATCCTGAAGGGATGGAAGAATGGAG
TTTATTGTTAAACTTGAGTAATAGATG
>TeaL_59152
ACCATGGTCACCGCGATAGCCTTTCACAAATACCAAAAAAAAAGATAATTAGAGCCTGTA
TGATAAAACTGAAAATTTAAGTGCTGAAAGCTTTAAACTAATAAATTTCAAATTCGGACA
TATTAATGTGACATCTGAAATTTTAAACACTCCATTTTATGAAAGTCTGATCATGCATCT
AAATACATCCCCTCTCCACACCCACCACATGCATTGCCTTGATCAAAATTTTGTGGAGTT
AATGTTCTTGCTTACTACATAATTTATAATTGTCCAGTATACCACAGGAAGGCAACATTG
CCCTTGTATTGGGCTTAAGGAATCAAGATTAAAGGCTGACTGTTGCATAAAAGTATACAC
AAATATAAATGGATAGAAATGAACACGTGAAATGGAATATGACATGACAGACATGAAAAA
ACATAATTTTCTACATACCCAAAACACATATTTTGTAAAAATCTTTAATATCATATTATA
TTTGCCTTTTATTTTGTTTCACTTTTTCTTCATAAATGATGCTCCAAAGAAATGAAGATG
GATGGACTTGAGGCTTGCACCCATCTGATCATCTCTGAACAACCCATAAAATTAAAACAT
TATTTCGGCCCATGGAAATCGGTAAGCAATCAAAACAGGTGCCTGAAAAGCTGCCACGTA
GAAAATTGCAAAGTGATAAACATGGGATCTTAAAAACCACAATTTGTCTTCTATAAAAAG
GGAACATGCTTTAGTCAGGCCTTTCACAAATAATAGATTATCTTTCTATCGAGTCAAACA
ATGTGATGAGAGATTGTGGAAAGATAGCCTTGACGACAGTGTCACTCTTGCCAATAGTCT
CTTTATCTTCAAAAAAATTAAAAATGAAGGTATGGAAAAAAATATTGAAGGTGGGCTGTT
TTATTTTGGGAGTTGACTATTTGTAGTGAAAAGATGGCATCTGGGTATGCTCATTTGTTG
AGTGAATTCTCTAGTGTGCCAATTTTTGTGAGATTCTATAATATTCTACAAGAAATTAGG
ACGAATGATGGTCAAGCTATGTGGCTATAGTTGTCGGTACACCTTTGTACCTTGATGAGT
ATACTCACTCTCATGGTAGGCTTATCTTTACAAAAGAGTGCATTGAAGTTCAAGTAACTT
CAGATATACCAAAGTCTTTCATGATGAATTTAGTCTATGGTGAGCCTTATGAGAGGTACT
ATGGAGACCACAAAAGTGTGATGGTTGCAAGGCCATTGGTCATGCCACAATTTATTGTCC
TTCCAAACCAAAGCTGTTGAATTCTACCTCTTTGCCTAACAAGAATGGATAAGGAAAAAA
GTTGGAATTTAAAGCCTATTAAATGGAAAGAGGAAAGGTAGGATGTGGCACTCTATTTGT
CAAAAAGGTAGTTTCTACTCCTTGCTTTCCATCCTCATCGAATATATTTGATCAGATATC
ATCTTGTGATCCAAAGGAGGAGAGCTCAAGGGAGGAGATGCACTGAGAGGGAGGACGAAT
TGTTATCTCCTTCCTGGTGTGGCCAACCCGAGGGGTTAAGAAGCACAGACACGTGACACG
ACACGGACACGTGGACACGTAAATTTTCAAAAAATGCAAGACACGACATGT
>TeaL_59153
ATTTAATTAACTGCTAAACATAACATCAAAAAAAATAAAATTTTAAAAAAAGAAAAAAGA
AAAAAGAAGAGTTTCAAATAAATCAAAAAAGTGTCAATAATCAATAGATAATTTCAAATA
AAAAGCATGTAAACCACATGAATGATTAGATGAGGGACGAGACCTATGTTACTTCGTGCC
ATTTTAAACTTCATATTGATAAGAAACACCACTAAAATAGACCTACTATTGCATCCAATA
CTTATTGGAGAAGTTGCACCTGTTGTGAATCTATGCATGAGAACAAAATTAGAATACGAA
AAATACGTTGCAAAACTGAGATTTATTTGTAATATGACCCATGTTACATGTCAGCCACAA
ATAGCATTTCTCTATGTTGGGTATATGTGAACCATTAGAAATGTGCCACGTGGATTTGAA
TCAACATTTGGCTAGGTATTTCAATTGAACTAAGACACCTTTTATTAAAAATGAAATTTT
AAAAAATGTGACCACCACTGAATTGAGATCAGCACTGGAAGAGCAGAACAGAGCAGACAA
ACACCAAAATGACATGAAAACCCATTACCACAATACATACATCCAAATTCACCGACATAT
CCTATATTTGTTATTTATAGCATTTTGTGACCCCTAATTGGCATTTATCATTAGTGGTAG
CACAAAAGCTACAGAACCAAACACACTATGTTAGGTAAGCTAATAAAATTCCATCAACAA
ATTATTATTCAGCAAATTGCTCAAACTCGACGGGAAGGAAGGGCTTGAGGGAGAGAGAAA
GAGAATACGTAACTGAGAGAGAGAGAGAGAGAGACGGTGGTGCTCACCTTAGTAGACGAT
GGTGCTCGCTCCCCTCGCCGGTGCAGATGGTGGAGGCGGTGGAGCTTCGATATCTCAA
>TeaL_59154
TGGGGCGAGTTTGGGGCGTGACAATTAATGTTATCAGCGTTGTCGCTAGCCCTAACTGGC
TTATCCTCCAGTGTGATTTGGGGAGCCCAAGGGGAATCCTGCTTTCGAGACCCCGATGTG
GTTGCAGCGGATGACCTTAGCTTCTTTGATTTTGGGGATTCAGAAGGTTGGGCCTCGGCT
GGCCTCTTCTCAGCAGCAAATGTAGTTCTCTCGCTCGAAGCTAATTTTGAGATTGGCAAA
GTATCTTCAGTGTCAATTTGAGTCACCTTTGCCTTTGGCTGAGCCTTCTTGATCCTTTTT
GTCTTCGGCTTTGGCTGGGTTGGCGCTGATTGGGCATCAACTGAATCAGGAATATTGGCC
AAAAGATCCTTAGCAACTGCTTTTTGACAGCCAATTTCAGCAGCAAAAACCGTTCGTTGC
CGACGATGGCGTTGAGATGGCGGGATCAGATATGGAGCAGAAGTT
>TeaL_59155
ACAACTCAAAATTCTATTAAAACATATAAATTTTTTTTTAAAATTTGGAAATTATTTTTT
TCGAATATATAAAAATTAACATATGTCAATTGCAAAAAATAAAAAAAATAATTGCACTGT
TCTGGTCAACCAGCCTGACGACCGGTGAGACGTCCGGTAGGACATTCGGTGGGACGACTG
GTTAGTCAAAATTTTCCCGTTTTCAACCGCGTTTTCAAAAGTGAACATGGAATTAAGTTT
TGAAATTCGTAAACAAACGCCGTGTTCAAATTAAGCTCTGGAACGTTAGTTCTAGAGCCG
TAACAAACACAGCCTTACATTCTTAAAAACCAATTTTTTAACAAATTGAAACAAGATGGA
ACTTGAGTTGAATCTAACAAGCAGAACTTCACCCATCAGAAGCTAATCATCATTCAGAAT
GTGGGATCAGCAACAAAAGCTTTCTTGCCAATTCAGTCCGTAACATGTAGCTCTTCAGAG
AATGTCACATGCTCATGAAAATTTGTAAACTAATAGGACATCAACTTGGATTGTGCTGCT
CAAGGTCCAAATATTTTAATGATAACTGAGAATATTTCACTAGGTTCCCTGCTACCAAGG
AAATTAAATTCCAACCAAAAATGCCTTTACTGAAGTTTTTACCACTATAATCTTGTGTCT
TGAGCATTTCCTTGACATATTATTATGATTATCAATATTTAAAGATTCAACAGAGATTTG
TGTTAGGACACAACAAGAGGAATTCATCAATAATTAAAGCCCATCATACAAAACTGTGGT
GAAATTATTTGAGTAAACTAAGGAGTATACAATTATGTATTCTTCTAGATATCACAATCT
ATATAATTGCAAGAAAATCAACCATTCCAAAAAATAAATAAATAAATTCAATCACAGTGA
TCATGATCAAGAAAGGTGAAGTACAACAAATTCTGTTGATAACCTTTGAATTTGAAAGAT
TAGCCACCTCCAAATTATTAAAAAAAATAATAATAAATACCCCAAGTTTAGTCCCTATTG
GATGGAGGTCTGGGAGGGTAGATTGGATTCAAACCTATCGTTTGGCATTATTAGCACGAA
TGTAAATAGAAAAAGCTTTTTCCCATTTTATAACAATGGAAAATAAAAGAAACTTGAAAT
AGAAGCAGATAGAGAGAATTATGGCTAAACTACAAAAAAAATTGTGTAAATAAAAAAGAT
GAGAAACAAACCTTCACTTGTTTTACATAAGGAACAGGGACAATGTACTCGCCAACATCC
AAATCTCCAATGGAACGTGAAAGGCACAAGCCACCAGGCCAACATCTTAGAGGACCGATC
TCTGTACCACCACCAGTATTAAGCCGACAAACCTCACCACCACTTGCAGTTATACGTTCT
CTCTCTTCTACACTGCAT
>TeaL_59156
CCCGTCCTGAGAAGCATGTGAAGTAGTAGACTCACTAGTCAATTTTGCTATGAATACGCT
ACTAAGGAACCCTCACAACAAACACTGGTCTAATCACAAACCCGGAAGATGGAAAAACAT
ACCAAACAGAACAAAAACAAAAGAATTTAAGAGAGCATTTTTTTTTTTTTTTGAAGAAGA
CAGAAAAGGAAAAAAACAAAGCTGAAAGAAGACAAATTACATGAGATCACTGAATAAGGA
CTTTAACCCAGACCCAAGCCAGAGCCGACACGATCGACTGACGAGAGAGAGTCAACTGAA
CCAAAGAGAAGAAAGAATCGACTTGAACTAGAGAGCCGACTGAACTAGAGAGGTCCTGAG
TGGCGGTCGGTAGCCTGAGGAGGGAGGAAAACCCA
>TeaL_59157
CCAAAGATATTATTCCAACAAGATGTTATTCTAACAAAGAGAAGCACTTAAGCAATAATT
CAGTTGCCAAGGTTAATAAATCTAGTGGAAAGAATTGGAGATTAATGACTAAAGTTAAGA
AATGCATGTGGTAATAGTGGAGGAAAGGAAGACAAATGAGGACAAAGGTAAGTGATTTGA
CTCTGCTAAAAGCAATTATGGAATGTTCTGGATTGCTGGGAGGAGTAGAGTGTAAGATTT
CTGAATAACTTTTTGTATATTCAACTTGTAGAATACAAAGATTACAATAAATATTTATAG
CAATCTTAAACCTAATCTATAATAGGAAATAATC
>TeaL_59158
ATACAAAGATTACAACCAATATTTCTAGTAATCCTAAACCCAAATCTATAATAATCTATA
ATAGGAAATAACCCTATACAATCAATCTACAATCAATCGAATATTCACAATCAACTTAAT
TGATATATTGCCATAATTACATAATATTCTCACACCCCCGCTCAAACTCAACGTGTTTTA
GCGGAAAACACTGAGAATTTAAAAGGAAGAAACTAAAATCGAGCAATGCTGTGAGTCTTA
GTAAAGAAATCAGCAAGTTGCAAAGCCGAAGAGACAAAAGGAAGCAAGAGAGAACCAGAC
CGCAAATGGTGACAAACACA
>TeaL_59159
AAACCAAAACAATCTTTTACCTCCATATGTATAGAAAAAACTACAAAATCCAAATATCTA
CCATAAATTAACAATCTATGGCTCAAGTTTAACAATAAACTCCATTCCTCCATCCCTTCA
GGATAACTAAGTGCCTCTCAAACTGTCAAACCCACTAAACTCCACACATATAAATATATA
GCTAAAACCACCACCCTAAACTATCTAACAGCAACATAGGTCTAAAGTAAACCCTACATC
ATACGCCAACATTTGTCAGATGATGCCAAAATAATTTGAGTCTCTGATAATTTAGCGCAT
CACAATGACAAGCTTCCAACTAACACTTTGAGTGTTTGTGGCTGTTATTCATATAATAAA
TGTAAGTAAGTTAACTAGCCATTTAGATAGTGTGCTATA
>TeaL_59160
ACTGAGGATTCTGTGAGAAACACAATCTAATTGTCATCATCAGGTAATTAAAAGAAAGCG
CTCAAGTCTTAGGGCCAGTCAAAATTGGGGTGTCTACAGGTATGGGTTGGGTTTGAAATG
ATGTGGTAGAGAGATAATGTGACTTAAATAAGATGATGTGACTTAAATAGGATAGTGACT
TTTTGATTTTTTGACTTTTTTAAGTTACATCACTTCTCTACTTTTTTTTACACAAAAAAA
CCAAAAAGCCACAAAAAAAGTTAAAAAGTCAGTTTTTTACCAACTTTTCAAGACACCACT
GAGTAGGTGTTTGGTATGCATTAAAAAAGTACACTTTTTTTTTTTTTACATACATACACT
TATTTAGATCATATCAATCAACATTATCATCTCCTCTCCACTTTTTAACCACTTTCTCTA
CTTTTCTATATATTTTTTTTATAAAAAATAAAAAAATACACCGATTTTAGAACATCCCAA
ACCATCCCTGAATTGTTATACAATTCTAGCCTCTAGGTACCCTGTCTCCATCATCCTATA
TTTTCATATTAAATTCAAGGAAAATAAGTGGGAGCACTAATTAGTGCCACCACTAATGAT
GTGATAGTGGGTCACACTCACTGCCACAATATTGTTGTGTCTGTCTGTTTGTTTGTTTGT
TTTTTTTTTTTAACTAGAAGCCATATCATTAGTGGTTGCTTTAGAGCACCATTTTTAGTG
GTCTCTAGCATTGCCCATTATGAAAAATGCTTTGGAGCTCTAATTTTTGAAAAATTAATG
GTCTCTATCATTGCACATTAAATAATGAAAAATGCTTTAGAACTCTAATTTTTGAACTCT
AAATGTAGCTCTAATGAGTTGGCAGTAAGCTCCACCCACACTGATATGATATTTTGGTCA
TGGTTTGTTTTTATTTTATTTTTTTTGTTCATTGTCATGTCATTAGTGCTCCATTAGAGC
ACCAAAAT
>TeaL_59161
AGACTAGATCTGGAAGATGGTGGTGGATCTTATGAACAGGCTCTCCTTAAGGAGCATGCA
TCCGTCAGCAGAAGTACAGGGCAGATGGATTCCGTGATTTCTCAAGCACAAGAGACCCTT
AGGACTCTTGTTTTTCAAAGATCAACATTTGGAGGCATTGATTTGAAGCTTAGCAATGTC
AGCAGCCGACTTCCAACGGTGAATCATTGCGTTCTTATATTTTCTAGTGTCTTGCTAATG
ATTGAATGGGTGTTTAGAAATCACAGCGAAGACTCGCCATACCATTCTGGTTTCTATAGA
ATTGAGCGTATGAGGTGCCTTGTAAAGAAGTCAACATATCAAAGTAAATTTTACTGTTGT
ACATGGGACCCTTAGAATTGCTTTTTAGACAAGAATCATTGAAAATGCTATGGACACAAT
GGGATTGGAGTTTTGAGTACCAAATATGATTATGTGCCAAGAGATACGATAACTTGACTG
TGTAGTTAGTTCTATCAAATGTATTGATACTTGGGTGCTTAAAAATTGCAGGTGAATCAT
ATCCTCTCAGCAATAAAGAAGAAAAAGTCTATGGATACTATCATCCTTTCCTTAGTTGCT
TCTGTCTGCACATTTCT
>TeaL_59162
ATACCCATGCAGTCTTCTTCTTCTTCTCTGCTTTTCTTCTTTTTATTTTATTTTATTTTA
TTTTCTTCTTTGCTCTTCTTCTCTGTACTGCTCTATTTATTAATATTTATTATGAATTGC
TCTGTTTCTTCTCTACTTTTAAAATGTTCAATGTTTCATTTTGTTTATGGTATACCAGTT
AGTTAGTTGTTTATATGCCTCATATTAAATTATATTATTTCAACATGCCAAGGTGCGCCT
TACTTCGATGAAGACTACGCAGCACATCGCCTTGCGCCTAAGGCCTCAAGAGATCTTGGC
GCCTTGGTGCGCTTATCGCTTTCAATAACACTAGGTGCAAGGTTGTTAAAATCGGGATCC
TAGGTAGGATCGGTGAGAGGGTCTCGTGGATCGGATCGTAGGATCGGATCGAGGATTGTA
AGATCCTACTTTCTATTAAAAAAAGATAAAAATACAAATTAGAATGATACATATTAAAAA
TAAGGTGAAAAATCACAAAATTTACGATCCTACTTCCAATATGATCCTACTTGCGATCCT
GTTAAAACATCGATCCTACACCGATCTAGATCGTTTTATCAATGTAGGATCGTATAATAC
CACACACTTCATTTTCCTTTTCAAAGTACTTTTCCTTACACTGCTTTTTCAATAGAAAAA
AAAAAAATTCGCGTTTGGGATCTAGTTAAAATAGCTAAAAAGTGAAACAGTTTACCAAAA
ATTCAACCATTCTCTCTACGTTTTTTACAAGTCATTTCATTAAAAAAAAATCAAAAACCT
AGCTAGTTCCCAAACAACCATTGCAAAATCACTGTCAAGCTGCACTGGACCATCAAATTG
AAAGAAGGAAAATGCTAAAAACAGAGATGATTGAAACAGCCATATCCAAGAAATCAAACA
AACAAAGAAGAAAACGGAGTCAACAAGTACGAATTAAAAGAAACACAGAAACACACACAC
ACACAAATGCGACTGACGAAATCAGCAAGAGAAAATCACATATCACAATAGAAAAAACAA
ATCAAACAAACAAAAAACATCGAAGAAGCAAACAAAGAATCGAAACAGGTGCGAATTAAA
CGAGACCCAGAAACAGAGAAATGGTACTGACCACATCGCCGCGAGAAATTCC
>TeaL_59163
GGCTTTTTATATTGTTACTTTAATTAGTTTTGTTTAAAATCTGACAATTGATTTAATATG
GTGTAGCTACAAAAGATTCCTACTCTTATTACAGATGCCAATACATTGGTCATTCAACTC
AAAATCAATGATAGAAGAAAAATTAGCCATAATTCCTAATCTCCAAAAAATACTAAATGT
TTAATATTTCATTTTGTTTATGTTGAACCCTAAATTATTTACTTATATTAAATTATATTT
TTTTCTGTACAAGGTGCGCCTCACTTCGGTGAAGCTTGCGCCTCGCCTTGCGCCTAGGCC
CCAGGAGACCTTGGCGCCTTCGTGCGCTTATCGCCTTTAATAACACTGGGACACGTAGCG
GACATGATCGGGACACGTTCAGGGGTCAATTTTATCATTTATGAAACTTTTGTGGGGGTC
AATTTGTAAAAAACAAAAACAAAACAATATCTAACCCTAAATCGAGAAAGAGAGAACAGA
AGAGAGAACAGAGAGAAACTTGGTCGTAGGTGGTCTTTTGTTGTTCGTCAGTGGTCATTG
CTCGCTGTTGTTGCAGTTATCTAAGGTACACTTCGCTTCTTTTCTTCGTTCTTCTTCTTC
TTCTTCGTTCTTCTTCGATCTTCTCTCTCTCTCTCTCTCTCTCTCTCTCTCTCTCTCTCT
CATTTGATCTTTTATTTTATTTTTTTTCTTTTATATGATCAGTCAGTGTAAATCATCAGC
TCTAGCTCTCTCTCTCTCTCTTTCTTCTATTTTGAACTTTTATAATTTTTTTTATATTGA
TGGAATGCAATTTTATGTTATTTGTATTTTTAAATATTT
>TeaL_59164
TACATTGTGGATAAGGGAAGTTAGAGGCGATCGGTCGTTGACCTCTGGGAAGATGGTGGG
CACATTAATGGCCTGAAATCACTAGAGGAGGAAGAGGAGAAGACCAAGGCAGGCTTAGAG
AGCAAAGGGGTGGCAGTGAGAGACCTTGAATACTTTTTATGTTGTTGCTATGATTCTTGT
TGCTCTTGTTATGACTGTGGCTGCACTTATGATGCTGTTATATAGACTCCAGGAGTATTG
GAGCCCAAGCAACCTCAAAACAGGTGACAAGTTCTCCTCAACACGACAGGAAGGTGATAT
CAGCCCTACTAGATGTGTCCTATAATTCAGGTCCTTGGGAAGGCTGCATCACAGGAGCCG
CAGGTGTAGGTATGATATCTTGAGAGCCGTATCATATGTGCAACAGATATAAGTGTACGA
TCAACATC
>TeaL_59165
TAGGTTTGTCGTCTACGGTAGCCACTCTCTTCATAACTCTTTGTCGGGCCTTCTTTCTCA
AAAAACTCCTCTTCACATGGCATGAAGCGCCATGAGTTGGGAATGCCCAATAAACACATA
CACATCCCGTCATTTTTCTCGTTCCAAATACACAAGTACACATGAGCATAATATGAATAA
GATGCAACATATAAAATTCCACAAAGATGAGAATTACTAGGTTAGAAGTTAGCACGCTTC
TAAAATCCCCTAAAGAGATTTTTCCTCCCAACCACAATGATTGAACTTAAATCAACCATG
CAAACAATCTTAAATGTAGTTGTAATGAACACAATTAGAATTATTTTATTCGAATTTTTG
TTTGTACGTTCAAAAAATATTATTGTTATTATTTAATTTCAAATTTACTTTTTTGTTTTT
TTTGTCATCTATTTAAGACCGTGCATAACATGAATTTTATGCTAGTAAAAAATTAATCTA
GATGTTTCTAAATAAAAAGTGGGATATGGAGACGTAGCATTATAATCTAGGGTTAATTAC
TTTTTTCACCATTGTAGTTTGATCAAAATTTCACTATAGTCTATTTAGTTTTAATTTGAA
CAATTTAGTCCCTACGTTCAATTTCAATTCGGTTATTCCCTCTATATTTTTGTTAATTTT
GTCTGTGTACATATTAAAATTGAAAGATAAAATTGAAACTGAACTTGTCAATTGAAACTG
AAATCATGAGATTAAATTTAACCTCTAATTTGGATAGGAAGATCAAATTGAAACTGAACT
TAAAGCTTAGAGATCAAATTATTCAATTTGAAACTATAGACTATTTAAAATTTAGATCAA
ACTGTAGGGATAGAAAGTGTAATTAACCCTATAATCTAATACTAATCGGTATCAAATAGA
TCCAACCCATCTAATAAAATAAATGAAAATAAAGAAAAGGGCACTTACTATTTAGTCTCA
TACACGAAATTCAAAATCCATCTAATCCCAAAACAGAACATTTGCACCAATTAGTCCTAT
ATATTTTTAAATGTTACCAAAATTTTTTTTTTTTTTAAATTTAAAAACGTTGCTACATCC
CATTATCGCCGGACTTCCGTCAAACGGTCACCGAAGACTCGTCGGAATGTTTAACATCAC
CGGAAGTCACTGTATCACCAGAAGTTCGCCGGAGTATCGCTGAAATGTTTTGAATGTCAC
TGGAAGTCGTTGGAATGTCTAGAACGTTCGCTAGACGTCATGAACATCGTCGGAGACTCA
CTGAAATGTCCAGAATATTGTTGAGA
>TeaL_59166
AGAACACTAACCAAATCGTCCTTGTACAGTCTGAAATTAAACTAATTTGAATCAAAGACA
ACTTGATAATCAAAGAAATACTGGTATTATCCCAAGAAAGACTCAGATTAAAAAAAAAAA
CCAAAAAGAAAAAGAAAAAACCCAATCTGACATATACCCAAGCATGCAAGTTTAGATCTA
TTATACAGAGCATAGAAAAGCCACAGATGAATGCAAGTTTAGATCCAAGCAACGATGAAC
TAAATCGAACCAAATAAAAGAAATAAATTAATCAATTAATTAAACTGAGAACAAGATTTA
AACACCAAACACCAACAAGATTAATTAATTAAACTGAGCAATTGAAAAGCTGCTGCTTCG
TGAATCGCCTAGCCAGCTCATAGTGTCCAAGCTCCTATATCCCTGCAAAATGACACAAGA
TTGAAAATCTGAAGAAGAAGAAGAAGAGCTTTTGGAGAGAGCTTGCTGTACGAGATTGGA
AATCTGAAGAAGAAGAAGAGCTTCTCTTGCCTCTCCCTTTTGCTGCTGCTACTTTGATGA
GTTAGGGCTAGGG
>TeaL_59167
AAAAAACAAAACCTTATGCATATGATCTTTTAGTACACTTATCCATTTTTTTTTTATTTT
CCTGTAGCTCACATCTCTCTTTTACAATCTTTTTAACATCAATCAAAGGACAGGCTTAGT
TAGCAATACATAGAAGACAGAAATACAGGATCACACAAGCACCTTGTGCGCAACATCAAA
TCCGTTAGATCCTTTCTTCATGAAGTGTCTCTGAGTTTTTATAGAATGAATGAAAGTCTT
TGAGAGAGATGAGAAGGCTGACACAACCTCAACGAAATTATACACATCTTACCTCCTTCA
CCTTTTGTCAATATTGCTTTTCAAGCTTTGATATCCCTCTTGGAAAAAGGCCTTCAGTGC
CTTGGACATATATTGTGGGAGAGAAGAGAGAGGATTATGGCTTCACGGGCTCATATTCTC
CATTCCCTTGTTCGAAAATACTTACAATAGATCTATGAGAATCTTGAGATACGGGACAAA
GGAATTTGAGACAAGATCCTATGTCAATAGAGTGATATGGGTAGAGTTTAGAGAGAGAAT
TGTCTTCATTTAGCACAAGCACCGGGTAAGTTTTTGGAGGGATGTGTCTAAAGGTTCATC
ATTCAAACAATGATGTCTCCGTTTATCAACATGTAGGAAACAATAGAAAGAACC
>TeaL_59168
TCAAAAAAGGATTTACATGAAATGGCCCCTAAAGAATCACGATTCCACCCCCTACTATCA
CAAGACGAAGAAAGAGGAACCCCTTCAAGCACTACCAACAAAGATGCCAACTCTCCTGCC
TCCCTATCATTCAAGTTTCTAATGAGATCAAAATTCCAGGAGATGGGTGCCATAGCAAAG
CAAGCCACCGATGCTATTGACACATTTGGAGAACAAAGAACGAACCAACCTGTAAAGAAG
GGGAAATGATCAAGCAAACGAAATATCCTCTAGCCAAACATCCTCCCAAATCCGAACATT
CTCCCCATTCCCCACT
>TeaL_59169
ATTGTATAGATTTATTTTCATTTAACTGTCGTCACCATACAACAACTAAAAGAAACAATG
TGCATGAGTGGTTCATCAGGTCCAAACTCGTTAATTAAACTGCACCTCCTTGAATTTTAT
ACTTCTTCATAATTTTTGACTTCATGTGAAATTATTTGCTTTATGCTTTCTTTCAGGGAA
ACAAGGCAAGATTGCAGAATACTACAAAAAACAAGAAATACTCCTTGAAGGTTTCACTGA
GATGGAAACTATGAATGAATCAGGTTGTTTGGCTGGAAATCCAACAGAGGATGAAATGAA
GCAGCTTGCAAAGAGTGAGCGAACAGCTATATACGTGTCAAACGTAGCTAATTGCTTGGT
GCTTTTCGTTTCATTCTTTCTTCCTTGTTCTTTTTTGATTCTGATAAATTATTGATATGT
GAAAGTTAGATGTGATGGAGGTAAAGTTCAAATAGGATAAGATAGAACTGCCTAAGTTTA
CGGTGTTTTAATATGGGGCATTCTCTGTGGCTTCAACTCCAAGCTGAGTTAGATCTTTCT
GATTTATCATTAAACTTGAAAGGAGGGAAAAAAATCCCTACAGGTTTTACATGACCTCCT
GTGAAACAGGCGGAGAAGAATTTTGTGAGTTTGGTTCTCTAGGAAAAGCAAACAATAATG
CAATATAGCTACTATTCTTGTCGGTCAATATTACTCTTGAGCCCAGTGATTCAAGATTCA
AGCACTCTTTAGTTTGCATAACATGAATTTAACCAATACAAGATAATCCTCAACTGTCAC
TTCAATTGTTAAATGTATTAGCTTCTTGTTCAGGATGAAATGAAGCAGCTTGCAA
>TeaL_59170
TCGAGCGTCCAATCCCCCGCTCGAGCGTCCAACACTGCACAGGAAATACTGGATGGGTGT
ATTCCCCGCTCGAGCGTCAAAACCCCCGCTCGAGCGGACAGGCCAAAATCTAGGCAACTA
GTTTTGGTTTCTAAACTCAACCAACTTGTAACAAACCTGCCTAACACATCCTATAACTCA
AATACAAGGTAAGAAAGGACGTAAACAAGATAATAATCAACTACCAACATCCACGGACAC
ATGTCCGGATCACTATACAACAAGGGTAAATCCGGGATCGCAATAATGAGGATTACTAGG
TTAGAAGTTAGCACGCTTCTAAAATCCCCTAAAGAGATTTTTCCTCCCAACCACAATGAT
TGAACTTAAATCAACCATGCAAACAGTCTTAAATGTAGTTGTAATGAATACAATTAGAAT
TATTTTATTCTAATTTTTGTTTGTACGTTCAAAAAATATTATTGCTATTATTTAATTTCA
AATTTACTTTTTTTTTTTTTTCGTTGTCATCTATTTAAGACCGTGCATAACATGAATTTT
ATGCTAGTAAAAAATTAATCTAAATGTTTCTAAATAAAAAGTGGGATATGGAGACGTAGC
ATTATAATCTAGGGTTAATTACTTTTTTCACCCTTGTAGTTTGATCAAAATTTCACTATA
GTCTATTTAGTTTTAATTTGAACAATTTAGTCCCTACGTTCAATTTCAATTTGGTTATTC
CCTCTATATTTTTGTTAATTTTATCTGTGTACATATTAAAATTGAAAGATCAAATTGAAA
CTGAACTTGTCAATTGAAACTGAAATCATGAGATTAAATTTAACCTCTAATTTGGATAGA
AAGATCAAATTGAAACTGAACTTAAAGCTTAGAGATCAAATTGTTCAATTTGAAACTATA
GAGACTAATTAAAATTTAGATCAAACTGTAGGGATAGAAAGTGTAATTAACCCTATAATG
TAATACTAATCGGTATCAAATAGATCCAGCCCATCTAATAAAATAAATGAAAATAAAAAA
AAGGGCACTTCTTATTTAGTCTCATACACGAAATTCAAAATCCATTTAATCCCAAAACAG
AACACTTGCACCAATCAGTCCTCTATATTTTTAAATGTTACCAAAAATTTTTTTTTTTTT
TAAGTTGAAAAACGTTGCTACATCCCACTATCGCCGGACTTCTGTCAAACGGTCACCGAA
GACTCGCCGGAATGTTTAACATCACCGGAAGTCACTGTATCACCAGAAGTTCGTCGGAGT
ATCGCTGAAATGTTTTGAATGTCACTGGAAGTCGTTGGAATGTCTAGAACGTTCGCTAGA
CGTCAAGAACATCGTCGGAGATTCACCGAAATGTCCAGAATATTG
>TeaL_59171
AGACAAGGCACATTTTAATGTCTGCGAAGAAGTAAAAACAGAACATTGTCAAACAATCGC
AGGCTTACGTTTGCTACACATCTGTAATATCTATCTGGTAGAGAAGTTCCGGCAGTAACT
ATCACCTGAAATGTGTTCATAAATAGACCTCACCCAGATTTAAATAAGGAGCAAAGCTAC
AAGAAGAAGCATTGCCATAGGCTCTCTCATACTCCTAGTAAGGGTAGGAAAGACTCTGCA
AACTATTGTATTTTTGTAATCTATCAATTCAGTAGAGATTAATTTGGAGAATATCCTTGT
ACGGTAGTGCCTTTTGAAGCTCTCCAATGATGCAACTTTGTTCTAAGGACCATAATAAAT
AGAGGTGAACTCTCTCTGAATGTCCGAAAGACATCCAACAAGGAACTCATTTTGGCAAGT
GTCCTATATGGCAATTTTTAATCGGGGATGAGTCATGTACCATGGATAATTGATTTTATT
TGATCCCAACAAACAAACACACAAAGGAAAGGATTCATTTGATCTAGTTAATCGTTAAAA
TAGTAAGTTAAAAAGGTCATAGGGTTGAGTTTATTCGAGGGGTTTTACAAAGAGGATCAT
TTCATAGCATACTTTTTAAATGTGGTCGAACATGACATAGATCATTTCATTTTCAGGCGG
TTGCCTAGTATCTATAGATAAAATCAAAAAGGAATAAGGTTTTACTGTTTTGTTTGTGAT
TATAAACAGACTTGCTTTATCCTTATTGTCCTAACGAGCCACTGACCAGGAAAAGAAAAT
TAAAAACAAGAAAAAAAGGAGGCAGGGAAGAAACCCGTGTAAAATCTAAAGCAGAAAAAT
GCAATCAATCAATTGCCTTTAATTTAGGGATACAAAGAAAAAACAATCTGACTATGATCC
TAAATCATTTAGGAGCTTGACTCTGGCTGTCAGAACTATCCATGAATCCAATCAATTTCA
TGCAGATAAGCAAATTAACAAAATGAGAAGCATAACCTAGAAAAGTTTAATACAAAATTT
GAACAACAAACCATAGAAGGAGAATGTGAAAGAACACAAGCACCAGAAATACCAATGATA
CCTGTTGGAAACCCATAAACTTTGCAATGCTTAAGTTCAT
>TeaL_59172
AAATTATGCAAATTTGTGTGTGAGTATATTTGATTATATATGAAATTATGAAGTATTTAT
GTTTTTTTTTTATCAGCAAAAATTATGAAGTATTTATGTCATGCAAAAATACTTGGGAGC
ACTAAAAAGGGAGCACTAGTGAGCTGACTCCCCCATAATGTGATGCGTGTCTTTGTTGGA
TTTTTTATTTTTATTTATTTATTTATTTTTTAATATTTCCAGCTCATTAGAGCTATTAGT
GCTTATTTTTTTAGAGCTCACAATCAGCTCTCTTATGTCATGTATGCATAGTAGGAGAGA
TTTTGACTTTTGACAGCACTAGCAATATTTTTTCCTTGAGGCCTAAATCCTCCAAGAACA
CTGATGGCTTGAGGAGTAAGCCCCACATGTCCTATCATTGCAATTCCAGCCTCTATGCCT
CTGCAACATTTATTATGTTTTTATTGTGCTCCCCTCATTCAACTTCAAAATATCAAATTC
AACATCAATTCACTCCACACTAAACCACCGAAAAATCATAGGAATCTCGAAATGCAAGCA
AAAATCAACAAGCAAGAATCAAAAAACAAGAGCTAAAGAGAGAGAAGATACCGTGAAAAC
GTTCTTCAAAGAAGACTTCGGCTGAAGCGATCATGATGAGGCAACCTGAATTACATAATT
TAAAAATTTTGTCATGACCAGAAGTTACCAGTTCACAGAGCTTTGTAAGTAGCCCCCTTG
AATCCCACTTCATGACCAGTTAGCAGAGCTTTGTTTAGACCAACCACATCTTGTTCCAAG
CAACAAAGCTATTGGCCATAAGTTACTGTTTAATTACTAACACAACACAAACAGTTGAAA
ATAATTCCCTTCCCAAAGTGAAGATAATTCCTTATCCAATTGACATCTGTTCATTATTCA
CTTCACGCTCAAGTGAATAACAAAATGTTCAAAAGCATATAGTTACAAATAAATTCCTTC
AAATCATTAACAAAACGATGAGAAAAGTCAAAAACAAAGAACTTCTGTAACAAATCTCCC
AAATAAG
>TeaL_59173
CTGCTCTCCTGCAAGAGGATCTGGAACATTTTCAACAAGTAAAGGCTCTTGATTCATGGG
ATCAGGGGTCAAAGACCTGATTACCTGCCCAATTCAAAAAGTAAAATGAATTAGATGCAG
AGAGGGAAATAAAAGAAGAGAATTTGAAAATAAAAAGTGACTAAGGTAAGGAACACCACC
GGCCTTGTAGCCCATGTGGCATCCAGACCAGTTCAACACACAACCCATGGAAAAGGTACC
AGACACCAGTGGTTTGTAACACCATGAAAAGCTAACTTATAAAAACAAGTGACGATCACT
GTCAAATTCTTAGCCATACCAAAAAAAAAAAATGACAGCAAAGCAATTCAACATAATAAA
GGGAAAAAAAATTGAAAAGGGAAAGGAAAGCATATAAATTTCTCATCCCATTTCCAGTTG
GGAGGCAAAGACAACTCCCCGTAAATACGTAATATAACTAGAGCTATAGAAAGAAGTCCG
TACTATTGTGCCTATGATTTTCAAATAACCAAATCTGTCATTTTTCTTTCAAGTTTTTAA
AACCTACTAACTTTTTAACAATCCAATTAACTTATTCAAAGCAATCTGTTTCAAGAATTT
TGCAACTTCTCTTCCCT
>TeaL_59174
GTTATCGATGAATCGGAAACATCAATGTCTTGTTGTTTATTTTACTTTTTTATTTTTAAA
AGTAGTTTTTGTTAGTTATTATTTCCGTGTATAGTCTTTATCATTGCAAACGGATAGTTC
TCTGATCATTACTTTAAAGTTTCAAAATTTGATGCAAGCTACAACTTACAAAATTTATTT
CAATATTGGACAATAAAGTGCCATATCTTTTATTACTTCAATCTTATCTTCATTCTTCAT
TTTGTTTGAATTGAGTAGTATTCATTATTTTGACCATTATGTGGACAATATTGTGAGATT
TTATTTCATGAGAGGCCTAAAATTTGGTTTACAGATTCATTGATTCCTGTTTATTTTCTT
TGCTTTCTTGAATTGTATTTCAGGATAGTTTGGATGGAGTACCA
>TeaL_59175
CCCAAATTTGTAAGTATGACATTCGACCCCCTCTTCCGAATATAAATATATTTAAATATA
TATAAATATATTTTTGTGGCAATGTAGAGGGCTCAAGCAATCTGATGAAAATAAAAATAA
AATAAATAAATAAAAACTGAATCTGAATATGGACTCAATTTTTGTGTTTTTTNNNNNNNN
NNNNNNNNNNNCATGATTTTGGCCATATGGAAACATGCACTAGCACTTGAAACCTTATTG
AGGTGCTTGGCTTGAACATAATTTGTTGAACTTTATCACCGAGGAAAGGCCGAATATAAC
TTGTTGACTAGTATTTGAGCTCCATTTTTGACATGGAGAGAGAAAACCCTGGACTTATGA
ATATGGACTTTGGAAAGGACATTCTTGTAATTTGCATAATGATCCATTGAATCTTGCTAC
TGATAAGCAATGTAATATACTTCGGATCTCGGGCCTGAAATTTACTATTGAACTTCACTC
TGTCCAAATTTTGAGCCCCGTATAAATTGGACCTTTAATAT
>TeaL_59176
ACGACTTAAACCCCTGCCAAGTCTGTTTTAAGCACATCATAAACAAATCAAAAACATAGT
CTTCAGGCAGGTTGTGAAATGAGCATGATGATAGTGACTGGAACAGTTTGATGGACACTT
TGAACAAGGAAATTTAGAATTAAGGTAATAAGGTTGCTGCTATAGTTATATTAATTTTCA
ACTTCTTTGGTGAAATGATTTTAATGAATCTAATTTTTTTATCGGTATGAGATTATAAAC
AAATATGATAAGAATCACATCAAATCAGACACTCATGATCCAACAACACACATCTAAAAG
CTTAATAACCAACACAAGAAAGAGTTCTTCTTGATAAGAAACAAACAACTCAAAGCGCAA
TCACTTTGTGCAAAATATGTCGAAAGTTATTTATGTACCTAATCTACCTCTCCTTGATCT
ATGGAGTGGGGGGCCTAAGGTCAGCGTACTTTAGATATTCCAACTTAGTGGTTCAATGAA
ACCACTGGGGTTAGCTCAATGATCAAAACTCATGTTCCTCACTAAGGAGGTTACAAGTTC
AACCCCATCCCAGTCTCCCCACACAAAAAAAAAAAAAAATCCTAACAAAAAAAAAAAAAA
AACTTGTTAGTTTGTGATGGCTAATATCTAGCACAACAAATAGGAAAGGCAATAGTAAAG
ATGACCAAACTTCAAATCGTATTACCAAAAGTATCATACAAAAAACATGTAGTCCAATTT
GAAATTTA
>TeaL_59177
CCACCCCATTCCAATAGCCAAGCACATAGGTCGAGTTACTCTTCTGATATCAGTGGACCA
TGCCTAAATCATCAGTGTAACACCTCTAGACCCACATTGTTTAATATTATCCACTTTGGG
CTAGGCCCGCACTGCTTTAAAATGCATTGTACAATGAAGGTCCAAAGCTCACACTTCACC
AAGCAATGTGGGACAAGTATATGGACTTGCAATCTTCATGTCACTTCATCCATATTGGCC
CCAAGCCTTGGGAGTTTTGGCTCTTGGATCGGCATCACGACAATCAGGTTCAGAATTCAT
AACCTAAATGTACATCTCAGCCACCAGTGTTTACAATAGACATGGATCATGCATAGCCCA
TTAATCCTGTAGCTTAATTTTATACACGTGTATGAAAAATAAAAAGACATTGATAAATAC
CCGTCCAAACTTTTTGACTAGCACGTATCATAGTTTTAAGGGTAATAGAAAGCATTAGCC
AACCCACAGAAATATTGGCAAGGATAATTTGGATATGTAAAATGGTGTATTGATAAGTTA
TAAATACACGTACATATATATAAGTTAATGTTAAGTCACCAATTGTGCCAAAAGCTTAAT
TTGTTAGGAAATGGGCCCAACCATGTATATTAAGCTATCTAACACCCCCCTCACGTGCAA
TCCCGTCTTGCACGTGGAGAGACAAACAAAGAACCAAACAGAAGAAGTAAACAACCAAAC
AGAAAATAAGAAACCAAACGGGGACCATAACACCAAATGTCAACGAAGGCACTCGAACCC
AAGACCTCTCTAAATCTGAGCTATACCACGTTAAGTCATCAATTGTCCCAAAAGCTTAAA
CCTATTAGGAAATGGGCATTGTTGTATATCAAGCTATCTAACAGTTAACATATGATCCTA
TGATATATTGAGATTACTACCATTTTTTGAAACATACAAGTGAATAAAGACCAGTTATAT
AAATTGACAAAACAACAGTTAGAAGCTGTGCATTATCTGTCTAATATGAGTAAAATTCCA
CTAACCCCCAAGTTAAAAGGACAGATAAATGATTCTTTAAGGATTTGATGCAAAGATACT
CCTACTCCATTTTGGATATGTCATAGACATCCAAATGTGACCATGCAGATAGTTTAAGAA
AAGTATCTTTAAAGAATGGGATCATAACATAATAAAATGGGACTTCCAAACATGAAAGTA
ACAGAAATAAAATTGGGATCATAATAAATTTTAAAAAATACCTTTTGACCTAGGACATGG
GATCATAACATAATTAAAGAATGATAATATGGGAAACTGATGGTTAAACTCTTTGAATTT
TCAAACTGACATATAAAATGGGACTTCCAAACATGAAAGTAACACAAATAAAATTGGATG
GAGGGAGTAGACTCCTATAATTCTTTTGTTTTGGTACGTCTTTCTGTCCATTTCAGAGTG
CCAACCAGGATGAAACTTGTATGATCTGATTCATAGATCATAACATTTGACAGGCTAAAA
CTTATTCTAATTCAATTACCTGCATCATTGCTATGAGCATCACAAGGAGCGCATACGAAC
CAATTCCACCAGTATACACCTCATTTAACTCTCT
>TeaL_59178
TCATGCATTATGCAAACAAAAATAGAAATAAAACTGAATCGCAGTGAATCCTGTGAATCA
CAATGAATCTTAGTGAATTGCAATGAATCGTACGATTTACTCAAATTCTGATTTAACAGA
GCGATGCGAATTGTTTTTGTTGAAACTCGTATCGAATCGTATGAATGGAATCGTGAGTCA
TACAATTCTAACAACCATACCAAACACAATTCTTTAACTCTTTTTCAGTTTCATCCTCAA
CCAATATTCATCTGTTCCGCCATCAATAATATCATAAAATTTCAAGTAGCATGGAGATAT
CTTATTTAATATGAAGTCGTATCAGATGGTAGACATAAAGTTTGTTTCTGTTATACTTCC
AAGATTGTTTCTGTTATACTTCCAATAAGAAAATATATGTTACTTACACAAACTTGAAGC
ATCAATTTAGTATACCAGAAAATTGAGGTTTCAGATACACAAGGATATGTGTTTAATTTC
CCTTCCATCCTGCACAAAAGATCTCTGGCTCAGTAATTGCGAATTTGTCATTGTACGAGG
TGATAATAAGCATTTAATGCTGCATTTCTTGAGATATCTTGCATGCAACTGTTGGTTGCT
CGCTGGCATGTTGGTATTATCTGGGAAAGTTGGTTAAAGTGAATTCACAGTTAGGGATTG
TGAGTTGAGTAAATGCTGTGTATATACTCTTTTAATATTTAATTTTTTATTTTTTTGGAT
TGTGGTTAATAGTAGGTTTTTTAATTATGTGTCGGCTAAGATCATTATCAAACAAAAAGA
TCTCTTTACTCTACTCGTGGGCCGCATGCTAGCACACTCCCAAAATGACAAATTTAACCT
TGATCTTAACATTTGAGAGTAATAAAAAAAATAGTTGAACCGATAATATTTAAAATGGAA
AAAGATTAGGAGCTCGAGAATTTTTGGCTCGAGTGGCCCGAACATTTTCTCTCTCCTCTC
CTCCTTTCCTTTCCTCTCTATCTCCTCTCCTCTCTGTCTCTATTCAAACACTCTCTTTAC
TCTCACCTCTCATCCCTCTCTCTGATCCTCTCTCTCTCTCTGGTCCAATCTCACCTCTCA
TCCTTCTCACCTCTCATCCTCCTTTCTGATTTGATTTCATAAGAGAGGAAAAGCGATCTA
TGGCTGTAAGGAACCACGATCCATGGTTGTGTCAACAGATTTGGATTTTTATTTTAGATT
TGGGTTTTGATTTTAGA
>TeaL_59179
GGAAACAAAGCAAATTACTATCTGCAAGCATTAAGTCAAGCAGCTACAATTAGGCAGTGA
CTATCGTGCAACCATGAGAAGTCAATGTGTCATTGACAAAAGACCCTAGGAACAATAATA
GCTTACCCATTGAATGATTACTCATGTATGCAATAATGGAATTTGTAGGAGGTCACAAAA
AAAATCCAAAAACCATTTTATCTTGCAGATATCAAGTTGCCCACAATGTTTTCTACCAAC
TTCTGAAAACCAAACTAATCAAAACATCATAATGAAGCAAGACTTATTGCATAGCTAAGT
TTCAGAATGCAGATTGAAGAACAACTTCAAGCACTAGAGACAGAGCCGCCTTTATGGCAT
TCACACAGCATATCCATATAGAACTGGCACTTGCTGATGTCACTGGCATTATAGTTTAAG
CAATCTATGAAGGATTTGGATTGACCACCACATGTATCAGAATCTGCAGAAACTGGTGCA
ACAGAAGGAACCGAGGAGCCAACTACCTCATGCCTGAAAACACGGGGACCAATCACAGCA
TCAGCAGCCCTGTGTCCAATTGCATTTCCACCACCAAAAGCCATACCATCAGCGACAGAA
GCGCCAAGTCCTCCCTTTGCTGATTCCCCTTGTGCAGTTGCAGGTGCTGGTGCTGGTGCT
GGTGCAGGTGCAGGTGCAGGTGCTGGTGGACGGGCAGGAGCATCTCGCTTCTGAGGATTA
CGCAGTGAACCACCACTAGCACTAGGGGCTGACTTAGACCATCCCCAACCTCCAGATCCA
CCGCCAGAGCTACCTCCAGATCTACCTCCAGAGCTTCCGCGAGCCATGATTGCTTGTGAT
TGAATTGAAGACGAATATGAAAAGAGCGAACAGAGAGACAACTTGAGGCACAAGAAACTG
AACAGGCTCTACGAATTTACTATTTATAACTGGTGCGTGGGTGATTGAGGAATATGAGTC
TGTGTCGGGTGATTGGTAGATAAGGTAAGCCCCTGATTATGTATCGTTTGATTCAGGAAT
TTGATA
>TeaL_59180
AAAAAAAAAAAAATTTGTCTTAGTACTATGAATGATTAATCTATGTTAATTTATCTAATT
TTTACTAAGACTGTGAGCCTTACTTCAATAAAACCCGCGCCTTGCGCCTAGGCCCCGAGA
GACCTTCAGTGCCTTAGTGCGCCTTGAGCCTTTAAAAACTCTGGTCTATTTTCTCTCAAT
TTATCTTCTATCGGTACTACTCCTATCCATTCTTGAATATACTCATTTCTAACTCTGTTT
TTTTTCTAATTTTGCCACACCTTCACCTTAACATTCTTATCTCAGCCACACATGTTAGGT
AGCCGACAACCAACATGTAAAAAAGTCGCTTGGATCCTTTATAACATGTTATGAATTAGT
AATAAAT
>TeaL_59181
TATACATTAAATTTCTACAGCAACCACCTCCAACCACCATCTCTAGCCATCGATAACCAC
CTTTAGCTACGCCCTCTCATTTATTTTAAAAACAAGTTTTTAAAATGTGCACTAAACATG
TTTTTGTTTTTGTTTTTGTTTTTGTTTGTACTAAAACCAAAAATAAACATGTTTAATGTT
TTTCTCCAACAAAAAATAATAAACAGTAAAAATTACCAAATGACACCTTAAATTACAATG
TCAATTTCTACCTACCAACACAAGTAAAGAAAATTTACCATTAACTAGATACTATTTGTC
AATATAGTTCAGTACAAATATATAACTTTTGCTACATTGGAGGTCTAGCCTGGGGAAGGG
GAGCATTGCCTGTGGTCTATGAAGCATAGAAATGGACATGTTGACACGGAAAAGTCCAAA
AAAGTAGGGATTGGATGTTAATAATGAAAGATAGAACATTTATTAGAAGGCCTTCTAGGG
TGATCGGAAATGCTTAAGTTGCTTTTAACTTACCTTCTTTTATATTAGTTGTGGAGGGAA
AAAATATGAGCTCAATCCCAAACCCAATCACACTAGCCCAAAATAAAAAGAAGTCAGTCT
AATCCCGTCCCTAACAGCCCACGGAGGACAACTGTCAACAACTTGGCATCCAATCAAGGC
ACA
>TeaL_59182
CACATCACAAACAAAACCAAGAATTTATAAATTCAGAGTCTTGTCAGAACCAAACTTTTA
CTTTCCCATACTATACCTCTCCAAACTGGGGCATAGTTCTAAATATTGGCCAATACATCA
GAATTTGGGACCTCCAATATACCTTATATTTACTGATATATCCATTGATATAGACTGATA
TTTGGCCGTATCACCAATACAAATACCGATATCCGATACCGCTATTTAAAACCATGACCC
GTGAGGGAGAAGAAAATTACATGGCTAGTTTGTGTTTGTAGCAATTGCTATTACTGCCAA
TGGAAACTGTTATCGGGAATTGTAATTCACTGCCTTCACACTTCCATTGGCTGCCCTAAT
TATCACACACAATGCCAAACTTGAGGTCATGTAGAATTAGAAGATGTTAGAATCTTCCAC
CAAAAAAATAAAAATAAAAACTTCGAATCGTACAAATTTAAACTAAATGAATAAACATAT
GGAGAAAACAGACTATAATCAAGAGACGCTCGAGGAAAGGAGAATGAAACCAAAGAAAAT
GTCTTAATATTTTTATATAATGATATCCTTAGCTAAAACAATGAAATATATACATCTACA
TACATATCTGTGGAGAGAGAGAGAGAGACAGAGAGACCTTAACGGCGACGACGTGACCGT
AGAGATCGAAGACTCTGCGAATGGAGTCTTCGGTGGCGTCGTAGGGAAGGCCACCGACGT
AC
>TeaL_59183
GGTTTTCACACCCTTAGTACTTGTAAAAGAGGGTGATATTTTTGTGAGTAGTTTTTGAGA
CAAAATCACTTGGGTTAGGTGTGATTAGCATTGGATTCAAAACTAGTTGGTTGGAGTGAT
GGGGTTCGATCATTTGTTGTTAAGGTTCACTAGCACTTGTAAAGTTAGGAGTGTATTACT
ATTTGAAGAATAGTAGAGAAATTCCCAAGGAAAATACTTTTTGTTTTTTATAATTAAAAT
TTATTACCATGGCATCAAAAAGATGCTAAAAGAATACAAAACGAGCCCCGCAAAACAATG
ACCTAACCAACTAAATCATTAACAAAATTTAAAATAACAAATAAATCTGGATTCACCCTT
CCCGACACCCAGCTATACAAAACACCCAAAAACCGAGACTCGAAACAAGAAATGGATTGA
GCACTTCCTTGAAAAATCCGACAATTCCGCTCTAACCAAAGCAACCACATCAAACACAAA
GG
>TeaL_59184
ATTGTCCGTTTGCTTCTCGTTTGTGGGTGCTTGTTTTCTCTTTGTTTGGAGTGATGTGGG
TTTAGCCGAAGCAGGTTAGGGAGGTTTTTTGTTGTTCGGGGGTGGCCGCGTTAGGAAGCG
GCGGTGGAAGGCTTGAGCTTTAGCTTCTTTGTGCTTGATGTGGTTGCTTTGGTTGGAGCG
GAATCGTCGGCTTTTTCAAGTAAGTGCTCAATCCATTACATGTTTTTGAGTCTTGGTTTT
TGGGTGTTTTGCACAGCTGGGTGTCGGGAAGGGTGAATCTAGATTTATTTGTTTTCTTAG
ATTTTGTCGATGCTTTAGTTGGTTAGGTTCCCGTTTTGCGGGTTGATTGTTTTTTTTTAG
CATCTTCTTGTTGCTGTGGTAATAAAATTTATTTATCAAAAAAAAAAAGAAGATAAAGTT
GGAAAGTCCTTTTAAGCATCTAGGGGATTGAGGCAGGGTGACCCACTATCTCCCTTCCTT
TTTATTTTGGTAGTGGATGTGTTGGGAAGATTGATGGACAAGGCAAAAGAAAAAGGTGAG
ATTGAGGGTTTTGTGGTGGGTAAGGGTAAGATATGTGTCACTCATCTACAATTCGCGGAT
GATACCATGTTTTTTTGGTCAAAAGATGAGAGAAAGGTCAGCAATCTTCTTGCACTCTTG
ACGGTTTTTGAAATAGTCGCTGGGCTTAAAGTCAATCTCACTAAAAGTAGTGTAGTAGGA
ATCAACTTGGAGTCTAGTTATGTGCAAAATTTGGTGACCATCTTGGGATGTCTTATTGAA
AATTTTCCTTTAAAATATTT
>TeaL_59185
ATTTTGGTTAATTGGTGATGTATGTTTTGTAGTGATGCATACCGCTTTTCATCTTCTTCT
TCATTGCTCTGTGGCATATCAACTTTGGGTGTTGATGTTTTCTATGTTTGGTATGGTTTG
GGTGCTGCCAGGGACTGTTGTGGGTGTACTCCACAGTTGGAGAGGGGGTAGGGTTGGGAA
GAGGCGGAGGAAGGTATGGCCTTTGGCACCTTTGTGTTTGATGTGGACGATTTGATTGGA
GTGGAATCGGCACATTTTTCAGGGTGTGGATGACTCAGTGGTTTGAATGAAGGCTCAGTT
TTTGGTATTTTTTATAGCTGGGTGACCGGAACTATGTCCCTGGATTTGTTTGCTTTCATG
GATTTTTTAGATGCTCTCCGTGTTTAGGTTTGCGTTTTGTTGACAATCCTAGATGTATTC
GTTAGCATTGGCTTGATGCTATTTCGTTAATAAAATTGTCTTTATTTATCAAAAACAATC
AACTCATCTAACACCTTTCCTCACGTGCAACTAGCACATGAAGAAACAAACAGACAAACA
CACAAATTAAACTTGACAAGTGCACAGACACACAAAACATAGTGCACAATAACAAACATA
AAGTGGGAATAAACACATATTGTGGGACTTGAACCTAGAACCTCCTAGCACCATAAGTTC
AATTTGTTAGGAAAAAGGGCCAACAATGTACATCTAGCTATCTAACACTCTTCCTCCCTC
ATGTACAACCTTGTCTCGCACATGGAGAAACAAATAGACAAAACCACACTGTTAAAAAAT
AATGTATTATTGATTGATATATGTTGTTGTGTATTATTGATATTACAAGGATTCCTATTA
TATAGAAGAGGATTTGGGTAGTAGGTGAGGAGTAGGTGAGGGTAAATTGGTGGTAGGTGT
AGTAGGTGTGGTAGTAGGTGGTGGTAGGTGTAGGTAAATTCTAACAATGCACTTTCCCCA
AATCTGGAATTGATGACCAAAATATAGGTAAATGCTTTTG
>TeaL_59186
ATAATTTGCCTCAGTTATTTATTTATTTATAAATTGCCTTTGTACTAACATGCTACGAAT
CATTAGTCTATGTTCATTTATCTATTTTTTATTAAGACTGTGCCCCTTACTTCAATAAAG
CCCGCACCTCGCCTTGTGCCTAGGCCCTAAGAGACCTTCGGCGCCTCGTTGCGCCTTGAG
CCTTTAAAAACACTGATTTTGTCCTTGGCCATCGGTGAAGGATGGTATTGTTTGTTGATT
AATAGATGCCATGTGTAGGGTTTGCGTGTTAGATTATTTAATAATAGTTGTCGATGGACA
TTGTGAATAGACAATTCTATTTGTGTGTCGTGAACTATGTTGTTAGAAAGAAATTGGAAC
GATTGTGATGTTGTTCATGTTATGAGATTGTCGTTGGATAGATAGTTTGGGTGAACGATA
ACCATTAACTAGTTTTGGTTTTGATGATTAGTAACTCATATTGTATTTTGGAAATGTTTT
GAAAATGAAAGAAAACCCATTGTTGAACAGTGCTGCACGGAGCACATTTTGCAAGAATGG
TTAATGCATCTAATTAGTAGAGGTTACTGCTGTGTTGAATGGCTTAAGTGTATGTATTAC
ACTCGTATACTAGTTATGTATCTTGCGTCTTGTGATATGGATTGGGGGTCCGTTTCCTGC
CGGGTGAGGCCGGTAAAACGTGATGCCTTCACAGAGGTTCCTCTCCCTTCTGGTTTGCGC
CTGGTAAAGTGTGAATGGAGGTCCGTTTCTCTCCGGGTGGGGCCGGTAAAGCGTGGCACC
TTGTGATAGGTTCTCCTTCCTTTTGGTTTGCGTCCAATAAAGTGTGACCTTGGGGTCGTT
CCCCTCCGAGTGAGGTTGGTAAAGGGTTGTGTTATGTAGGTTGTATCATTTGCCATCCGT
GTTGTATGCCCGTGGAAATGGAATTGGAAGTATGTATTACTCTTAGCTTTTTTTTTGGGG
GGGATGTATGTGTTTCTCAGTTTC
>TeaL_59187
ACACATTACATTATGAATCATTAACCTATGTTAATTTATCTATTTTTTACTAACGCCTTG
CTTCAATAAAGCCCGCACCTCGCCTTGTGCCTAGGCCCCAAGAGACCTTCAATGCCTTGG
GGCGCCTTGAGCTTTTAAAACATTGAACTTGATGGTATGCTCACAAAATTAAGATCCTTC
TGGCCCTTATACACAACCAACATTACAAAATGCACTGACATCCCATGGAAAATAACACAT
TAAATCTTCAATGGCATCTGAACAGCTCTGTGCGATTTTGGTGTTAGCATTTAAAACTTT
GCAAGTACTCCATTATACTTATTTGAAACAACGGTGTTCTAGCAATTAATCAATGACCTC
CTCAATATTATTTTCAGTCATTATGGTGACACATCCAAGTTAACATATTAATTCAAGTGA
TCAATGATGTGCT
>TeaL_59188
TTGCTTTGCAATACAATGGTCCACTTTAACCTTCCAATGATTCTGCTTTTAACATAGTTA
TGTATTGGCCAGGTTTTCAGCTTTTCTTCTTGATAAAATGGCTTTACAATTTGTCGCCAT
GTTTTTTAAGTAGGGTCTATTGTGTTTGTTGATGGCATGTTTGTCCAGCACTGCAACATT
TATGCATTTAGTATGTTAATTGTTAACCAACAACTCATCCAAAACCTGAACTGTTGGAGA
TGAGTAACATAACTAAGTATGAACTCGACATGCCCCTCACGAGTATCGAAACTCTCTTCC
ATAAGTGGGCCAAACACGANNNNNNNNNNNNNNNNNNNNNNNNNNNNNNNNNNNNNNNNN
NNNNNNNNNNNNNNNNNNNNNNNNNNNNNNNNNNNNAAAGTTTTAAGTTGTTAGAGAGAG
GGATAACATAATTATTTATATCTTCGACATAATATCTACTCAACTTTATTGCTGAAGTGG
AGCTGTTGACTGACCCTCATTTTTGGTTTGTCATTGACTCACAATCTTGTCTGTCGCTGA
GTTCCTCTTTGGAGTTGCTTCAAATATTCCATTAGACGTGTGGACCGTGTTTCTGAAAAT
ATGCACCTTCTAGTTTAATAAATGGGGG
>TeaL_59189
TTGTTTATTATTATTATTATTTTTTTTTAATTTTGTTTGTCAAAACTTTCTCTGAATGTG
CATAATTATTGCGATGTACATATTTAAGTCAATTAACCTCTTCTTAGGATTTACTAATTC
TAGGTGGTACCTGTGTTGACACGTCTAATCATAATTTAGTGGTGAACCACGTAGTTGGTA
GTTTTAGTCAAAAGGCATTAGGTGAATAAAATCGGCCTGCTCAATCAATGATCTTATCCT
TTTTTACTTACGCCGTATTTAGTTAGTTTGTGTTTGGTTGAGAGATTTGATGAGGGATTT
GGAAAGAGAAAAAGAAAAATTAGGTAAAATGTGAATAAAATATATTTACATGTCACTTAG
TTTCACAAACTTTTTTCCTTTTCCTTTCCCTTTCCGAATTCCTCTCAAAATCTCCCAACC
AAACATAGTATTAG
>TeaL_59190
GAATCAAATCAATGCATGATTTATTCAAATCCATCTCAAAAGAATCAAATTACACAACAT
CTCCATTTTTAGGAATCAAATCAATGCATGATGGATTCAAACCCCTCTCAAAAGAACCAA
ACTCATAGAAAATGTTAAATAATGCTAAAGTATCTCCTCTAAGGAAACTCCAACCTACAA
GAATGACCACCACTGTTAAACCATCCAGACCTGGAGCTATGCCCCATAACCATAGTTAAT
TTCAAGGCAATCAGATCACTTCACATGGCCCCAACCCACATTTTTGCTTGCACCTTTAAC
TTGGACTAAGTTACTCCTAGGTTTTTGGAGTGAGCCTCAGGCAGGATTTTTTGGAAGTCC
AAGCCCAATGGAACAAATTTACACCCCCAGTTACTCATATCAATCTTATTACTTTATCTA
CATTACAAATGTCCTAACCATTTCATCCCCTCATTTTACCTTCAACTAGTATCATTTCTA
ACTTTCAAGAGAGCATTTTTTCATATTCTATATTTTCTTGTAATATTGCTCCACCAATTC
AATATCCTTATTTTAGTTACACTGACTTTCTGAACATGCTGTAACAACACAACATTCTTT
ATCGCAACCTACAAACCTTATACCAAACTAACATAATTTTCCTTCAACCTAATACCAATA
CTACAATCACCCACACCCGTAGAACACTTTCTCATTTCCTCCTTCATGGTCCAAGTTAAA
CACATAGAAT
>TeaL_59191
GAAGTGTACACTCCATTTTTCACTGCATCAGGAAGGGAGGTAAGAGTAAATATCAACAAC
CTAAGAATATGAACCAAATTGTATAAGTCCTATGATGTGTAAATATATGCTCAAACATGA
GCATATACTAGTACAATATCAAAATTTCTAGGTAAATGCCTCCCGGGATATTCACACATG
GAAAAAAATCATTAAAATTAAGAAATGGAAGCAACATATATGATTACAGAGACATATGGG
TAATGAAACTAACTGAACCTAATGAATAAAATGCCAATCAATGTAAATCTTGTGAAACAA
AGAGTAAATAAAGTTCAAATCCTATCCTGTGAAATCGGGATACGAGCAATAATTTGGGTC
ACCCAAAGGCAGGCTAGAGTGAAATAGTAAATAATCTATTGCATACTCTAATAACATGTT
AGAATGTTTGGAGTATCCAACCAAAAGGCTAGTTGGTTACGGGTGGATGTACCTCTAGAC
TGGACAAAGCTTGAGTGGCTTTGAGAACCCGGTGATTAAAAAATCAGAGAACAATCATTT
AACAATTGGCAGAATAAGATTGTATACCTAATTTACAAATTGGTAGAAGGTTTTTTCCTT
TCTTCCGTAACTGATCTAGATCGCAAGCGAA
>TeaL_59192
CCCAACCCAAAATCAATCACTGTTTCGAATGCAACTCCACCAATCACCATTGGATCTTCT
TCATATCCCAGCAATCAACTTTCATGGACAAGTCAAACCACAATTCCACCTAATTAAAAA
ATAATTTTCCCACGAGCCAAACAACTCACCGCCCTAAACCAAAGTATTTCGCTAGGAGAA
TCACCAACTCAGAGGAGAGAGAGAGAGAAAGCAGAGGACTGGAAGACAGAAAGAGAGAAA
CGTGAGGTCGTTGTTCCAAGGACCCTGGTGTTATCTTTTTTCTCTCCTCACAAATTTCGT
CACTTTACTCTGGTTTCTAATTCATATCTACATATATTTTGCTCCTCTCTCTCTCTCTTC
AAACCCTAGTGTAAACTCCATCTGGGTCTCCAATGGGGAGTTGGGTTTTGTCAGAATGCT
>TeaL_59193
ATGATTTTCACATTACTAAGCTGCCATTGCTGCCAGAAGAGGTTTGCGGTGTAGACGCTC
TGAAATCATTTTCACGTCATTTTCTGTCACCATATCAACCTTCTGTCAACGAAGACACAG
TGGAAGAGGTGGAGAGAAGAGTATCATCGCTGAGGGAACAGTTGACAGAAGCTGAAGCAG
AGCTAGAAAGACTAAGAAAAGGAAAGCAAAAAGTCTGATACAAGAAATAAAAGAAAAGGT
CCAACTATACCCTGAATGGCCATTGTAGTCTTTTTCTTCCTTGTCCTTTTTATTTTTATT
TTTTATACTTTAATATTAATCCCCCCAACAGGTAGGTGTTTTTGTTTCCAATAGACTGCC
AGAGAAGTCAATTATTTATTTTCTGCTCCATCTCTGTTTGGAGAGTTGTATTCTCATTCA
TGAAAACCTTTTGCCTTTTCGTTGAATTTCAGGTAATTGATAATTATCATGTATTTGTTA
ATATCAAAGTGATGTCACAAATAAATGAAATTTATTGGTCGTACAAGCATGGTCTATTTC
AGATGCTTTTTTTAAGTATGAGCAATCGCCGCCTTCAAAATTCAGCAATAACTCTGTCCT
GATAAATTTTGACTCAAATATGGAGTAGCATAACCGTTTTTTCTAATACATAGTAGTACT
>TeaL_59194
ATTCCATTAGTAATGAGGAATCAGGACATCACACATTGATCAATCAAACAAAGATTCAAC
AACTAAAAGAAATAGCAATTCTTTGGGATATATGATGATATGCAACCGTTAGGTGTGAAA
TAGTGCACTGGATTATCAGCTTTCAACATGAATTGTGCAAATTGAATAAATCATATCATA
TATATAATAAATTTGCAAAGTTGATAGCAAAAGTAATCATAGGTTACAAGACTACAAATG
TAGAGCAAACCAAACCCAAGAAGCCCATGAAACGAGCAGACATGGAAATTAGGATATTGC
ACAGGAAAAGGATAGAGAAAATAGAAAAATATATCACAAGCACGTGATTCATGAGAAATT
TATGACAGCAGCAGCAACAACACAACAACAATAAGATTAGATAATTTTGGTCAAGATGGT
TTATGTTAGACGACCCAGTGACAGTAAAATGCTTGATCTCTCACATCCTTCCCCAAGACC
TTACTGTGAGAAACTTGAACCCAAAGGATAATAGGACTTGAACTTAGATTTGTCTAACAT
GATATCAAAGCTTTGATCCTATAATATAAGGTATTAGATTATCTAGAAAGCTTGAACCCG
AGACCTAATAGGATCAAAGCTACCCAAAAAAGTTAAAGCTATTTAGGAT
>TeaL_59195
AAGATTTTATGTATTCTAATTCATTGGTTTCTGGGAGCCAAATGGATGAATCAGTCAAGT
CATTGTTGGACAACTTTGAGGGGGACAGTGACAAGAAGAGTTGGGCCTCCTTCCAAGAGC
GTATAGCCAGGGGCCCTGAGCAAGTGTTGAGGTGACTGCTTACCTTTCATACAAGGATAC
ATGTCATCATTTTATGAGCATTTGCACCATATTACATGCGGGGAAAATACACCAACTCAA
TTTTGAGAAAACAAGATAAGATGTAACAAAAATTTGCAGCCTCTTGCCTTCTTGGGGAAG
ATCTTTTTAAAATAGTTGTATCCTGTGTTACCTAGCCTAGGTAAAGATTAGTGCTGTGTC
TATGTAATTCTTTGATTTCTAAATCTCAATTCTTATTTGACTCTGGGTGCACCTATGTAT
GTTATATCTTCATTGGGTGCCATTTAGTTTATTCAAAATACAGCTTTAAGAATAAATTAT
TATAAATATAATTTAGTAGAAGCATGCAGTCAAGAAAATTAAATAAGAATTTAGGATATG
ATGCATTAATGTCTTTTGCTACAATTCAAAATGCATAGTGAGATCCTTTGATGCTATAAA
TCCATATACATCAATCTAAATATATAGAATTAGCACTGTGCGATATATGAAGATGAAAAT
TGTTACTGCAGCTGTAATGTACTTTCTGCATCATTGTAATAATTTAATGATGAGCTGCTA
TATTTAGCATATGAAAATTGAAGAATTTTGCCAGCATAGACGTTGTAGGCCTATCACCAG
TGATTTCTGGCTGTGTGATTTAGAGATTATAGTTTCACTCTGTAAAGTGCTTCCACTCTG
ATGCCAGATTGATTTCTTGGGCAGCAATTAGACTGATGCTTTTATAAGACCTATGTTATC
CTTCCTCTCTCAAGTGGTGTCTACACCTGCATTTTAGTTGATGGGAAATAGGTATTGAAT
CGCTAATATGGTTACAGGCTTCCTTAAGTTCCTAATAATCATGCAAATTTTGTTTGAGGC
ACGTAATGGCACTTAAATTGTTATCTTGCTCTAAGCACACTAAACATCAGTGGAATAGCT
TTAAAGTGTTCCATCGATGGTATAAAATATGTAGATCTGTACATAAATATTTGGGCAAAT
TACAAACACCTCCATCGAGGTTTGTTGAAAATACAGATTCTCCCTGAGATTTGAGAAATT
ACAAATTGCCCCCTGATGGTCAAATTTGCATAACAAATTAGGGGGGGAATCTATATGAAA
ATAAAAATCTCATGGGGCAATTTGTTATGAAAATATA
>TeaL_59196
TGTATTTTATCCAAACCTCAAGGGTGTACAGTGTAATTTTCCTTATGAAAAATAAAATGT
AATTGTGTTAATAGTTGAATGCTTAATTGGGGACCACAAATAATATATAATATTAATACT
TGTCTACATCATGATTCATGATACATATATTTTTTAAGTAACGAGGTCCAACAAATGAAA
TAAAAAAAAGAAGATGGTGGAAGCATAGAATGACTTAACGAGAGAGTGTGCAACTGTTGA
TTTCCACAGTTTGGCTATGGTTCCAACTTCCCCAATTACAGATTTAAATGAAGCAAGAAG
AAGAAGCACTTGACCCGATAGACCACAGATCTGAACTGCAATTCCTGGTCAGCAAGCCCT
CGGCCTCTAGTTGACAAAGTTGAACCCTTTGGTCATGCCTCATCTCTCTTTTTCTCTGTT
TAGTCTCACATTAGCTGAATGGGTGGGGTTAGATTTTGTTGGATATTTTGAAAATTTTAA
AACTTTTGCCAGAATTCCTGACTATCATACTAATTGTGTAGTCTCCGGCAAATGTTCTGG
TTGAAACAATGGTGTTTTGTGAAACACGCTGAAGTGACATTGCTTCAATCGAAGGTCTAG
AATTTTGGTATTTCATTTTAGATTCGTGTAGGTTCCACCCAGCTGTTTCGTCCTAAAGAA
ACGAGATTCAATCCTTGCTTCCAACGACTCCTAATTACAGGAAGTCTGAGAGACTTATAT
TATATCATTTCTCTACAGGGACAAAGGAATCTGACTAGCCAACATTGGCATAACCATGAA
GAACACCTCGGAGCTGATTTTAGAAAGATTGGATCAGCCTACCTTTTAAAATCCCCTTAT
TTGTATTGAATGGAATACATTTGAAATATCTTGAACCTTTGAGCCGACCAAGTGATAATT
ACTTGAGTGATATGTTTTCCTTTGACCAGGATCATAGTCTCTGTCATACAAGTGTCGGCT
TTTTCCATCTTATGAATCACTTATAATTGAGTCAATTCAGCAATATAGAAAGCTTTTAGC
TGGACCACTTGAAGTTGAACACATAAATCCTTTTTTCCCATTCAGCTCTATCAAAAGCCA
TCATCTACTAAATCCTTTACCACATGTTTTTTGGCACCGTAACCAAACTCAGTTTTGCCA
CCCTTGTCTTTGGCCATCTTTAGCTTGAATCAGTCACTGACTGCCTTTCACATTCACAAG
TCTTCATCTCACATGGGCTGGCAACTTTCCCTGACATTGTTGTTGATATTCTCATTCTAA
CTTCTTTTCTTACTGATATAATAAATTTTTCCTTTTTTATTTTTTATTTTTTAGCATTTT
AACCCTATAATCTTGGCATCTGCATACCAGCTACGTTCATCGTTTAGACTTATTATTTCT
AGCTCTTTTTTTTGGAAAATTTAGTTTAGTCATATCACAAAATTTTGCTGGTATTCTAAG
ATAGTGTGCACGCCAAAGAGTCTAAGGTTGCGTTTGGTAGAGTTTTGTAAATACGATTTG
AGAGTATGAGTTGTATTTTGAGTTTGTGAGTTGTG
>TeaL_59197
ATCTATGAAGGGTGTCCTCACCAGGTTTGGATATACTGTTTTTGGCAAATTTCATTTTAC
TCCCTTATGGCTTGACCCATGTATCGTCCACATGTGGGTTGTGTGGATCACCTTCTCCTC
ATTTGAAAATAACCACACAACCCCCATGTGGTTTGTGGACTAAAATGCACACTAACTTCT
GTGGTTATTTCTAAATGTCGAGGGGGTCATCCGCACATTGGCCAAACCACAAGAGGGTAA
AGTGAAATTGCTTTGCTTTTTTATTTTATTTTTTTATTTTATTTAGATTTGTATAAGCAA
CAACACAATATGTATGGCTGGCTCTTGGATTCAGATGATCCCATGGATAGTTATAGTTTT
GTGTTTCTTTTTGTGAAATATTTCATTTTTCCTTTCTCTCGTGTTCATTCCTGTTGATAA
TGTGCTTTTCGAGAAGTATTCAACATTTTTGTTTTTACAGTTCAAGTTACTGTGATGTTG
>TeaL_59198
GATAACTTAGTTTCTGGTGGGCCTGCAACAATCCATTTTCGCAATAAGACAAAATTAACA
AAAAGAACATGTCATTCCTTTATGAGATAGAAGGAAATAAATGAGTGAAAATATAAATAG
ACATTCTATATGTCCAATCCAAAAAACTATAGCCTGCAACTAGTATATCCACACCCCACC
CCCAAGAAGAAGAACAAGAAGAAACCACCACCACCCTGCCCCTTTCAGTGTAAAAGGAAC
AAATGGAGTTTTAAGTAGAGTTGTTAATGGTAATAAATAAATGAGTAATTATTGGGTGAA
AAAGGAGGAAAGAAACAAATTGGTGACCATACAAATTATTAAAAAAATTATACTAAGACT
TCAGGATCTTCCATATATGGCAACAACCCATTCAGAACTTCTTACTCAGAACCTTGAACA
AATTGCATTTATTTGCTCATAAAAGCCATATGTAGATTATTGAACTGAAGATTGAATTAT
TGAAAGTCTCACGCAGATTCATTTACAAAAGTATTATTGCCATATTTAGTCTCCGTCTTT
AATTTTGTTGCTCAAAATTTCAAATTCAAAGAAAAGAGTAATCACCTATATTTATTTAAT
TGCTATTTTCATGTTCTTTCAAGGGACAATTACATAAAAATGATATCAATAATTCCCAAG
TGATGAAAGGACAACCAATTTATGCATTACTTTGCATCACTTCGCAAATATTTTGTGTTG
ATACCATTTTTATGCAACTGTCCCTTCTTTCAATTAGAAAGTTGACTAAAGAGGTGTGCA
TAAGCATAATTTTTGCACTACATTGTCATCTTTACTACAATATGCAAATTACGGCTCTAC
GGTATGTTTGCGGTGAAAAGCATTTTACTTAAGTGCACAGAGAACATCTTTTTGAATACA
CCAAATTGTTGTCATATTAAAGGCTTTATGTTTAATTTATCCTCTTTTATTCTCTACTTG
TCCATGGCATGCTCTATCAGAAATAATAGTGTCTAGCTCTATAATTATGCTCTGAAGTAA
ATGCAAAGGAGCAGGGAGGAAAAAGGGCTTCATAGAAGAAGTGCTTTGTTTTGGAAAAGA
AAAAGTACAAACAATTATGATCACAGCTTCTCCAACCATCAAGTCTAAAGCCTGTCATTT
TCATGTTAAAGAAATCAAATGAGATATAAATGACCTTAGCATTTATTTATTTCTGATTGT
CTATTCCTTACTTGCCAAACAACTGATGCATGACAAGTAGGGACAGCGCCGGCTTTTGAA
AATAGAGGTTATTTGATGGCCTAAACAATGAGTAATTTAGGGTTTCAAGAGTTAAATTGA
AGGCTAATAGGTAAGGAAAGGGATTTGGGTTTATTTGGGGGTGATTAGATGGAGTTTTGA
GGTTAACAAGTGCACTTTTATAAGTCTGTGAATAGTGATCCGATAATAGTAAATTGAAAC
AGAAAAGAACAAGAAAGAAGAAGAT
>TeaL_59199
CGCTCGCCTTTCTTGCGTTAGCAGGTTTCAATTCTTACATTTATTCTCTATACATAGATT
ACCTGTATGTGTCTCAATTCGTTTTTCTTTGCTGTGAATTAATTGATTGAGAGTTCAAAA
TAGATTATCTATGATTTTGAATGAATGGGGAGTCAGGGTTATCTGTAGTTTCAAATTGAC
GCGAATGAATTTTACATGACACTTCAGAAAACATTTGGAGGAATTCATGCCACAGTGATA
ATTCAAGATGTAGAAACTTGAGTAGGTTGGTTCGGGAATAGGGCACACTCTGCGCGTATT
ATAATTTAGGGTAAATTACACTGACCTCCCTGGAGTTTAGAGAAAATACAGCTAAGTTAC
ACGGTTTTGCCATAATTGCATTGAGTTACTCAATTCACATAACAATTAGCTCCCTTTTTG
TCAATAATTCCTTACTCGTATGGATGAAAAAGTGATGTTAGGATCCTTTTTACACTGAAA
TGTATATTTTTTCTTGTTTATCTGTATGTGTTTTCACATTTGCATTAGTTATGGTCTCTT
TAGCCTTTGGTGTAATTATGTCAAAACTGTGAGATTTGTTGCATTTTCTTCAAACCTTGG
GGTATGTCAATGTAATTTACCCTATAATTTATATGCCCAATATGTGGTCTCAACTCTCGT
GTGATTGTTACTGAGATGTTTATTGCTGCAAATTGAGGGCACCCTTTTGCAGTATCTTAA
TGTTGGTGACACAGCTAGCATCCATATCTGGATGAGAACTCTAGTGACAGAACCCAATTG
AACTGTTGATTATAGAAGTGACAGGAAAATTTGATCTGCGTTGAACCTGGATTGATTGAT
CAGGTTGGCCACCATGGTAGGTACAAGTAGTATTATGACTATCATGTGAGAATGTGCCCA
GCCGTAGTAGAAAGCAAAGCTTGGGTTTGTTGGCGTTGAATTACCTATATCTTATTTGCT
GTCGAAAGGAAGCAGAGTTGGTGTAGTATATTGGAAACAAATGTAAGTTAGTCAGGGGTG
TAACGTAGATGCAGGTAACGGTGGTGGAAAGAAATCATCATTTGTGATTTTACATGTACA
TCAAATATACACCTATGTACATGCATGTATTCACATAGATATGCAAACAAAGTGTGGATA
TATTATATATAATATGTATACATGTATCATTGTTGTCTCTAATTCTTTAATAATATATCC
CCCATGAATGCTTCAACTCATCCTTGTTGTGTTGTGCATCAGTGTTTGTCCACCATAAAA
ATTGGGAAGGTCTTATCACACTTTAAAGGTTTGAGATGGTCCAAAGGAGTATGTTCAGAA
AATGGAAAATGACAAAGATTAGGCTGAGAAGTGTTGGAACAATCTTCTGTGTAAAATAAA
ACAAACTGAAAATAAATCAAACAAAATAAAATAAATCTTACAGAATTTATTTCGTTGAAC
CGAATCAAAAATTTAAGACCAAGTCGAGTGTGTGAC
>TeaL_59200
CAAGGATCCAGACAAGGAGCCGATTCCAGCCCAAGACATCAAAATGCCTCACAGTGTAGA
ACACGCCACCGGTGAGCATAAGCTACTTCTATTAGCCTTTGAGCAGGGTATCATAGACCC
ATACTGCAATCTACCAGTCGAGCGCAACGGCGCAGGAACCCGCGATAATCCAATCAAAGT
GGAGTCGTTCACTAATGAGCGCACCGTTGGATGTATTTGCGAGGAGAACCAGAATCACCT
GAAATATACTATTTTAAACAAGGGTGAACCAAAGCGTTGCTTGTGTGGTCATTGGCTGGA
GCTTGTCGAGGCGCCCAAGTTTTGGACTAAGATACCAAAAGAGGATCTACTGACTATACC
CTACTTTATGGACCTCGAAGCCGAAGGTAAACTCGACAGATTGTTAGCTGGAGAGGATAT
AGACGATCACCATCACGGCAGCCATCATGCTGCGCATTGATGATTTTCTGTTAACTTTAG
>TeaL_59201
GTCCGGCAAGTGGTTTGGCTCTGCTTCACTTGGAATATTTTGTCGCCAATTTGGTTTGGT
ATTTTGAATGGACGGCTGCGGATGGAAATGTTGGGGATGTTGATTTATCAGAGGAACACG
AATTCACTATTGTGATGAAGAATCCACTACGGGCCCACATCTCTCCTAGAGGCTAAGGAT
AAACAAAGAAAAATGTTATGGACCCAAACAAATTATTAAATTTTCTATCAAACCTTGGGG
GTGTGGGATTCACACAAATCAAATGTGTGTGGGTCCCACACCCATGTGAGAGATTTGGTA
GAATATTTAAAATTCATTCCATAACTCATTCAGTACATAAGTTTTTTGGTACTTAATTTT
CAGCTTTTTTAAACAGCCCCAAAGTATTTGAAGAGGTGTTGAAGCAAAACAATTATGGAA
GTAGACACGAGACAGGTAAGCAATGGCCGTGCCTGGTTTAACTTTCTAAAACTAATTCCA
CCCTTACATTCTAATGTTACATTTGGTTTAAGTTTTCAAATCATGATTCTAAATCAATTT
CAAAGCATACTTTGAAAACATGTTTGGTAAACCGACAGTTTTTGAATTTTTGGTCTACCC
AGTCGTCTACCCGGACATCCGGCAGGATGTCCGGCTGGTTGACCGGAACAGTACTTTTTT
TTTTGTATTTGGCAATTGCCAATCGCCACCTGTTATTTGAAAAAAAAAATTATATTTGTT
TTTGATATTTTTTAAATATAGAAATTATTTTTTTAGACCAAA
>TeaL_59202
GGTATTGAAAAATGCATCCCCGATGATTTTTGGGCCGGGGACGGGGATTAATTTCTCAGC
CCCAGCCCTGGCCCCGGCCCTGCCCCGAAATTTCCCCGAAGCTTCCCCGAAGCTTCCCCG
CGTATATTATATACTACCTATTAGTTGTATTATAATTATATATTTCTGGCTCTCATCTCA
CCCTTTCACTCTCTCATTCGTCTCTTTCTCACTCTCTCAACTGTCATGTCTCTCGTTCTT
CTCTCCCTCACTCTCTCTCAACTCTCGTTTCTTCTCTCTGTCAACTCTCGTTCTCAACTT
GCCCCGACTCTCACCGTCACGGTGACACCACCACCACTATCGCTGGCCACCGCCACCCCT
TATCTCTCACTCTTCTCCTCGCCTGGGTTTCTCTTTTTCTCTCTCTCCACTTTGTCTCTC
CTTATTCTTGAGCAAAAGGTTCGTCTCTCTCTCACCATCACCGAACCCACCGCC
>TeaL_59203
TTGACTCAATTTTCCTTCCAACCTACCAAAACAAAAAACAAAAAGCTCAAGTAAAACTCT
TTTAAAACAAAAAATCCATGGAGAGCATTCCAAAATGAATTAATTATGAAGATTTTCATA
AGCCACTACTAAAATTAAGTTTAAATTCCAGAAATATGCAATCCAAGTCATGGACCAGAA
GAGAGAGGTTGGCCAGTTTATTCATAACAAGAAAGAACCCAAATCCAAAATTCCCACAAA
CCAACAGTGCAGAAAGAGTTAAAGGAACGTATAATATTTTAATGTTATGATTCAGTACAG
GAATCAAATTACATTAAAAAAAAAA
>TeaL_59204
TAATTGAAAGAGGTCTGGGAGATGCTTAGCAGCACTCTTTAGGGTAAGATTAACTTAGAT
CCTTGAGTATTTGACAAGATTCTATCCTAAAACCCTTTAACTCTATCAGCCAATATGGGG
TGCAGTGCATTGCAATATTCATCTAATTGGTTAGTTTCTTAAGCTTAAAATATTATCTTT
AATTAAGATTTGACAAATAGTTGATGGCAGTTACTACTTATACTATATGGTATGGCTGTT
TTCTACTGAATCACACATTGCAAAAACCTTGGTACTGTTTAAGCTTTAAACTCTTGAGTT
TTGGAAATGTTTTTATTGAAATTGTGGTTTATTTGATTCATTT
>TeaL_59205
AAATGACATTTAATTATAGAAATGTCACAGCTACATAACTGCAGTGTATTAAGCAAAAAA
TGAAAATATTGTTAAAAAATTGATGGGGTGACTGGCCTCGCCATAGATGTAGAGCAAGGG
AAGGTGACAGTGGCAGGAAATGCAGATCCATCCATACTCATAAAGAAACTTGTGAAATCA
GGCAAACATGCAGAGCTATGGGGAGCCCAAAGGGCTTCAAATCCAAACCATCTCAACAAC
CAATTCAAGAACTTGCAAATTGAGTTTGGCAAAGGTGGGAAAGACACCAAGTCTCAAAAG
GGTGGCCCACAATTCAAACACCAAATCAAGCCTGCCAAAGGCTCCAAAGATCACAAATCT
GTCAACTTCAGCTTGCCTGATGATGATGTCTATGCAAGTTTTGATGATTTTGATGACTTT
GTTGGAGATGAGTTTGATGATTTTGATTTTGATGTTACCCATAAACCACCCAACAAGATG
ATGCCAATGATGGGTCATGGGCATGGACCCCATGGGCCCAAGGGTATGATGGTGAATAGC
CATGTCATGAAGGGAAAAAAGGGTAATAATAATGGTGGTAATGCCAAAAAGGAAGATAGC
TTTGATTTGCCTATACAAGTGAAGGGCATGGCTATGCATAATGATGGGAAGAATGGGAAT
GGAGGAAAGAAAGGCGGTGGCGGTGGAAATATTAAGGGAGGAAATCAGAATCAGGGTGGT
GGAGGTGGTAAAAATGGAGGAGGAAATGGTAAGGGTGTTGGTGTCGGTGGTGGGAACAAT
ATTAATGATTGCGGGATGAAAGGGGGAGGGAAGAATGGTGGGCCCAAAGCAATGAGCAAT
ATGCAACAAGGGTTCCATGACATTGATACGAGTCACAAAGGGGCAGGTGGTGGGAATATG
GGTCAAATGGGAAATTACCCAATGGGGCAAATGGGTAATTATCCAATGGGTCATATGGGG
AATATTCCGGCAGTACAAGGACTACCGGCGGCGCCAACTGCCGCCATGAACGGTGGATAT
TACCAAGGGATGGTGCCCGGCAACCCTTATAACCAACAACAACAACAGCAACAACAACAA
CAATACATGGCAATGATGATGAATCAACGGCGAATGATGAATGGAAATGACATGTTCCAA
CCAATGATGTATGGGCGGCCGCAACAGGCAATGAGTTACGGGCCGCCAGTGCAGCCGCCT
CCGGCAGCCGATAATTTCACCCACATCTTCAGTGATGAGAATGCTAACAGTTGTAGTATC
ATGTGAAATGCCATACTGGTGTAATAGTACTCTATTTTGGTTTGGTATGTTGGGCTTTTG
TGCCTTATAGTGAGTACTTTTGGATTAAGAATTCAAATAGGGGCATTGAGGGATCGGTTA
TGATGACTCCATAAAATATGATGATACAAGCAGGTAAGATTAGTTTGTAGCTCTCTTAAA
AGAATGTTGTATCTATATTTTGTTTGAAGTTCGTTCAAATGGGAAACACTATTAGGTTCA
AATCTCAT
>TeaL_59206
TTTTAGTTGCCAATTTTAGTCGCCAAAGGTGCATTTTGTTGTAGTGTGAGCTTCCACCCC
AACCACCATTGCATCAAGCCTTCAAAGACCCAGGTAACACCCATTAAATTCCCCACCAGA
CCATGATGTTTGACCAAACATGCCACACAAATGAACAGAACAAAAAAATATGATTAGAGG
TTTCCTCCTCAACTTTGAACAACACACACTGCCAAGTCCCATTACCTCTCAAAACTCCAA
TTCTGCTGAGAAATGCAAATGTTTTCAACCTACCTTTCCAAGCAAGCCAAGTAATGAATT
TAGCCTTAGGAGGAGCAAAGTTATTCCAGACCAAATCTAGATAGCTGAGGATAGGCCCAT
CACTTTGTTTGCACCAGTTATACACAAATCCAACTGTGAAAATCCCCGATTAGTCAACTT
TCCACCTGATTGAACCCCTTTGACTAGCCACAAGGCATGGTCATACTCCCAGTAGATTTT
GCAACCTTAGTACCTCATCTTCTTCCCATTCAAATAGAGGCCTTCTAAAGTTAAAGCACC
AATTGTTGCTATTATCTCTACAACCAATCAGCATCTTTAAGGTGATCTTCTTATTTAAAC
TCAATTGATACAGCCTTGGAAACTGAGATTTAAGGCTTGATGTTCCCAACCAAGTATCCT
GCCAAAATTTTACCCTATTCCCACCACCAATCCTAAGCTCCACATTTCCTAGAAAAAAAT
TATGCAGTCGAGTATTTAAATAAGGCACAGCAAGGACTTGTCTTCAGATAGCAGAAATAG
AAGCCAAAGCATGCACTGGAGGAAACCGGTGACCCCCCGATACTCCATACTTGGCACAAA
TCACAGATTTCCACAGAGCCTCATCTTCAAAGGCATTTCTCCACCACCACTTAAGAAGTA
GACATTCATTCGTCAATCTAATATCTCTAATACCAAGACCTCCTTGTTTCTTATTCATCT
ACACTACTTTTCATTTTACCAAATATATTTTCCTTTTAGACTCATCCCTTCCCCACAAAA
ACCTTGCTTGAATCCTATCAAGTTCCTTAGCAACGCACTCTAATATCTTAAACAAGGACA
TATAATAAACAGGCAAAGAAAATAACACAGCTTTGATGAGAGTGACCCTACGAGCATAGG
ATAACAACCTTCTCTTCTACCTAACTAATTTCTTTTTATACCTGTCTAGCACTGGCTGCC
ATGTTTGCTTCCGACTTGTATTGGCTCCAAGTGGCAACCCAAGGTACTTTAAAGGTAACT
TATGACTCCGACAATTAAGTATGTCTGCAAACTCCTCATCCAACCCATTATCAACTCCCA
CCCGACATATCATGCTTTTATGAAAATTAATCTTCAACCCCAAGACCATCTCAAAACATC
TTAAGATTCGTTTAATAGCCACAACCTTTGCCCATTCAGCCTCACAAAGTATAATAGTGG
CATCCGCGACTTGAAGATGGGATACGATGACCTCATTGTTACCCATTGCCACTCATTTTA
TAATCCTCAATTCCTTAGCTCTTGACAACAATATGTTCAAGCCTTCAGCAACAACATTGA
ACAAGAACGGGGAGAGAGGATCACCCTGTTTTAACCCTTTCTATGGACAAAATTGAGCTG
TCGGTGAGTCATTTACTAATATGGAAATTCAGCAGATTCTATACACTTCTTCATCCATCG
AATCCATCTTGATCCAAAACCAAAACTACCTAACATCTACAACAAATAATTCCAATTAAC
AGTGTCGTATGCCTTTTGAAAATCCAGTTTGAGAATAATACCCTTCTTTTTTGATGTTTT
CCACCAATCCACCACCTCATTAGCTATAAGCACACCATCTAGAATGTTTCTTCTCCCTAC
GAAAGTAGATTGGGCCTTATCAATCACAGTAGACAGGACTTGTTTCATTCTACTAGCGAA
AACTTTGGACAACACCTTAGATGGGGAATTTATCAAGCTAATGGGTCTGTAATCAAGAAA
AGAGGTTGGATTCTCCTTTTGGGGAATAAGAGCAACAAAAGAGAAATTTACCGCATACCT
CAATTTACAATTGCTATTGAACTCCTTCATAAACTTCATAATGTCACATTTCAAAAACTT
CCACCCTTTTTGAAAGAACATCATATTAAACCTATCCGGGCTTGGGCCTTTGTTTCCATC
ACACTCTTTTTACATCAGCCCATACTTCTTCTTCTGAGAATTCTCTCTCTAGAATAGCAT
CTACTTGATTAGCAGCAATTTTCTTAAAATCACCTCCAATACTTGGCCTAAACCACCAAT
GTTCAGTAAATAAATTTTGGAAGTGATAGCAAGCTGCATATTTGACCTCAATAGGTTCAT
CCACCTCAACCCCATTAACCAAAACAGAAGTAATCACGTTTCTGTTATGCTTCTTGGTGG
CCATAATGTGAAAGAATCTAGTATTTCTATTTCCTTTCAAAGCCCAATCCAACCTCGATT
TTTGCATCCACATCCACTCCTTTCTTTTACTAAGCTTCCATATCAAACCCCTGACTTCCT
TTCTTTGACCCTCTTCCTCCTCAGTCAATTCCCTCACTTCAGATTGTAAATCCATAGAAT
GTAACACACTTTCAGCTTCTTTCAATTCTAATTCTACATCACCAAACACTTCCACATTCC
ATTTTTTCAGAGCTACTTTTAGAGTTCTCAGCTTTTCCATAATTATATAAAAGCCCAACC
ATGTATATTAGTTGAGTCCCAAACTTTTTTTGCATCACCAAGGAACTTAGGGTGTAAAAC
CCAAGCATTGATGAACTTGAAAAGCTTCGGGCCCAAATTCCTATCATCTTCCAGCCCCCA
ATTCCTATCATCTTCCATCAGTAAAATGGGGCTATGATCAGAAAAAAAAGTCTTGGTAAC
CCCCATACCTTGTATCTATACAATTCCAGCCACTCAAGGTTAACCAAAAACCTATCAATC
CTGCTCCAACTTTGAGAATTACCCCCAGTATATTGCCTGCCTAACTTTGGTATATCTACC
AATTCAAGATTGCTAATGAAGTTGCCAAACTCACCCATTCATCTGTCCCTTCTTTTACAT
AATCTAGTTACAAAATAGATGACGTAACACTTTTTTTTTTTAATTAAAAAAGAAAAAGAA
AAGAGTAG
>TeaL_59207
ACAACTACCCCTACCCTTATACCAAGATCAATGTTCAACAATATGACATACCAACATGAA
TTAATTTGACACACTGTCACAAATAACAATGAATCTCAATCAAATTCACAAAAACCCAGA
GCTAAAAATTCATACTCTGCACATTCAAATTATCAATATTAGAGACCAAGAAATAGAGAA
GGGAGAAAAGGCCACAAGAAAAAAATAAACAAATAAAAAGCGCCATACAAATTTTGAAAA
AGACGAATATTAGTTTTACATTTCTGAAATCCAAAACATAAGATTCAATCGCTGCGAAAA
AAAAACCATGTAGAATCTGATAGAATACTGCGGAAAAAAAAATGGGAAATGAAAAAAAAC
AAATGAAGAAGAAAGAGGAAGAAGAATCGAAGAAGAAGAAGAGGAACTCGCTGATGGAGA
GTAGATTCACTGTCAACTAGCAGTGTCGTCTTCGATGGAGGGTAGATTCTGTTGAGTTTG
ATACTCTGGTGGACCAAGAAATACAACCTTTATTGATAACACTCTAGTACACAAAACATT
TGTACACAATCACTCACTAGTACACTCCACTTATCCACTCACACATACATTTAAGCACTC
ACACTTTGTGTCTTCCT
>TeaL_59208
AATCCTTCCAATCAAACATGTCCTAAAAGTATTGTATAAAAATTAAGGATGGAACCAATT
TTCAATGGTCCTTGTGGGGGTGAGAGATCTGGCAGTTTATCAACTGCTCAATCACTCAAC
ATCCCACATCGTCGGCAACCGATTTAATTTTTTTGATCTTTGACGACTCTACACTTCGTT
TTCAATTTCAATCGGTTATGTACAACCACTAGTCAATCATTCGGCTTCGTTTGGGAATAA
GTTTTTTTAATAATTTTTTTATTTTTTAGCTAAAATGTAATGTAAAAAAAATTAGTATGT
TTGGGATGACTTTTTGGCTTTTTACGAAAAGATGTCCAAAAAATAGAGAGG
>TeaL_59209
CCATAAACCATTTTATTTAGAAGGTACATTAAGAAGATAAAACTTTGTTTGTTTGTGAGT
CTCTCTGCTTGCAGCATTTCTCATCAAAATTTTTGTGGGGTACATATATAAATAGATTGA
CTATGAGTATATCTAGACTCTAGAGCAATATAGTTCAATCCTTGACCCTTGTGAGGAGAA
TAGATACATTCTCTTGAGGTGTATCCATAGTTCAATTTGGAATTGGAAAATTGGACTGCA
ATTAACATTTCCTTTTTCCCCTTTAGTTTTTGGCCTTATATCATATGTATGTTGAGTGTG
ACAGATCCAAGACTTGATTAAGCTGCCTAATTAGGTGTGATGAACATGTACTCTTCCAAT
GCAATGATACTGAAATTTGAACTAATGTTACATTTGCTTCTAAAACAGTACAACTTTGGT
TGGTCAATGGGGGATCTTGGGCAATGGGCAGTGCCCTTGCGGGAGTGGGCCTGTGCCCCA
TTGCAAGTGAGCTTTATAAATACGACTTTGGATAATTTAAAATTGCAACCAAACTTTTTT
TAAGCAAATAAGCTAAATAAGTTGACTTATAAGTGCGCTACCAATGGGGCCTACATCAGC
AGTCTAGGAGGGATGATATTGGGCATATATAACACC
>TeaL_59210
GTGTGAAGAGTAAATGAGGAAAAAGGGAGAAATGTGCTGAAATAGAAAAGGGGGTCGTAA
AACACTTGCCTGAGAGGCTACCATGTGCAGCTTCTCAACCTTGGCTGCATCTGCAAAGCT
GGTTGCCGCATGTGCGGAGCCTCCTTGCCACACGTGACATGCTCATTGGCTGCACCTGTA
GTTTCACGCAGTCCAAGTCTAGCCCTGCCAACCCTTGCCACATGTGCAGAGCTGGTAGTC
GTACATGCAGAAAGAGCCACCACACGTGTGGGGTTCTGCTCAGCAAATTTCACACTTCCT
GTACCAATCCGCTTGTGCGGGACACCCTCTTTGCACGTGCGACCGCACCAGGTGAGGGTT
GATGGATTGTATTTCAAGTCAAGCGTCCGAAAGTGTATCGGGGCATCTATATATGTAGGT
TCAAGTCGGGTTTAAGGCCTGAAATGCTACATCATTATAGATAATAAAAAAAAATATTTA
TCAACTATAACAAAGCAATATGGTTTCGGAGGTAAATTATAAATTTCAAATCGCACATCA
AACTAACCCATGGTTAGTGGGCGAATCGATGCTGATTGGGAAGTATTTTGCACATACTTA
CCAAACACCAACCCAATCGTATCGGTTTAAC
>TeaL_59211
AGACACTGTTCAGTTTGTAGTGGAAGGATATTCTCATCAACACCATCAAAATGGGTAACG
ATGCACTCAACGTCAATGGTTTCACCAACACGGTGACAACCGACAACCACATTACCGTCC
GCGGTAGCGACTGGTACTGGGCTGTCTGTGCCTGTATGACCGTTGCCACTTTCGTCTTCA
TGGGTCTCTCCTTCAGAAAGCCCCGTCAAGAGCGTCTCTTCCACTACATCACCGCCGCTA
TCACCCTGGTCGCTTCGATCGCATACTTTTGCATGGGCGCCAACCTCGGATGGACTGCTA
TCCAAGTCGAGTTCGTTCGATCAAACCCAAAGGTCGGAGGTCTTATGCGTCAGATCTTCT
ATGTTCGATATATCGACTGGTTCGTCACCACACCACTATTACTTCTTGACCTTCTCTTGA
CCTGCGGACTT
>TeaL_59212
CAACAATCCAAACAAATTATACAATAACAATTTAATAAGGCAATAAATACTAAAAAAAAA
AAATAACATCGTCCAACATCCAACATAGTTTTAAAAAAAGTTCTTAAAAGTTAAAATATA
TGGAAACTGATATATATATATATATATATATATTTTCAAGGCTAGGATACACATAATTCA
AGAGAACTAACAAAAGCAATAAGACACAAATGAACAAACAAGCCTCTCCTTCGTGGATCC
TCAGCCAAACTTTTGAAATTTTTCTTCAACAAACTGTCAATTTTTTCTTTCACCAAGCTT
CTTTAAAAGTTTGATTCCAAGTTTTTTACTTTTGCTTGTTTGCAGTAGGAAAACATTTCA
GCAAAATTATTTTATAGAGATAGACATTGATGAATCTCAGCACAGAGAGAGAGAGAGAGA
GAGAGGGAGAGAAACAGAGAGAAAAGAGCCACGCACCTGTAGAGACAGCGGGGTTAAGCG
CAAAGCTGCTCCAAACTAAGTGGTTAAGGTGAGCATTCTGGAAGTCAAGCCTAGGCGGAG
TCCGAGCCGAGCCGCCGTTTT
>TeaL_59213
GAGAGATGATGCAACTTAAATAAGATGATGTGACTTAAATAAGATAGTGACTTTTTGACT
TTTTTTAAAGATGCCAAACTTAGCCTAAATCTCAAAGCACGTGGTACCAAAAAATTTGTC
AGTAGTGCCTTTAGGCATGGATTATCCCTAGATGAAGTTGTCCGCATGGTCACAAATAGT
GAACCAAACCCAATATGATTTGATTTTAAAGATAACTCAAGGACCGAGGACATGTTAATC
AATTTCCAACAAAATTCCGCACTCTCTCTCTCTCTCTCTCTAATCCAAATCATGTGTTCA
ACTCCGCTATGTAGCTCGAATGGTTTAGAGCTCGAATCCCCGAAATCCCAAAACGACGTC
GTTTTAGAAATTTTTTTTTTTTTTTTTTAATTAATTTTTTATTTAATTTTTTTTTTGTTT
TATTTTTTTTTTTTTTTTTAAGTACTTTATATTTCTTTTTCAAGGAGGAAAACTTAAAAT
TGTCATTTACAGAAGCACTATGTGACTATGAAAAGGGCACTTTGAATCAAGTACACCACT
ATACTACCTGGTTTTTAAAATTTTCAATCTTCCTATTTCATTTTAAAAGTTTCCGAGTGT
GGTAAGGTTCCAGACACGCCACCAAACCAACCTTCTGTATCAAATTCTGAGTTTCTGATG
CTTTGCTCTCAGGCAGTGGATAGAATTTAGAAAGCTGCAATGTCTAATGAACTGATTGCA
ATTAATCCTTTCAAACAGGATTATTCGCTATGTGCTCCATCCCTTGAGAAAGGAAAAACC
ATAGTATTCCCTACCTTCCTTGTTTGCTCCTGTATGGTAACAAACTGGAATATAGCGAGG
AAAACATATGATTTTAGATGCTTATATGCACAAGAGCCACGAGGTACAAAGTTCTGCATT
TTTTTGTTTTTGTTTGCAGGCATGACATTCAAATGGGTAAAAGATCTGCTCATTCGTAAT
TGGCTTGTGCTGATCAGAAGTAATTTGTAGAACTACTTTGGAAATGTTAACAACATAATG
TTTAGTTTTTCGTTGTGTTTCTATGAGTGAATGGACTCTCCTAAAATGCCACCATGCCAC
ACTGTGTAGCAGGCATTGGAGCAGATCAGTTCCATTCCAAATGAGATCAGATGTGTTTTG
CAGTTAAAGTTGACTTGGAAGATGAATATAACCATTAAATGTTGCAATTTTTCATTGGCC
TTTATTATGTGATTAAGAAATAAAGGACTATTGTCTTATGCTGTGTTTGGTTGGGAGATT
TGGAAAGGAATTTAGAAAGGAAAAGAGAAAAGGTAGATGAAATGTAAATAAAATATCCCA
CTGAGGGTCTCTGGTCATGCAAAACACCTGAAGGCTTCTTTGTCTTTTTTATTCCTCTCT
CTCTGTCTCTCTTCTTTTCATTTTTCTTCTTTATTCTTACCTGTTTCATTTTAGAGAGAG
AAGATGGATTCAAGAACGAAAGGTTCAGCCACAAGGTCGTGGAAGTTGAAACCGAGAATA
ACAGATGCAACCAAGGGTCCAAGTCCAGAGCATAGAACTTCTCAATGTCTGCATCAGAAA
ATAATGCATGCTCTTTTAGGAAGAGACTTACACCATCAGATCAAAGCACACACGGTGGAT
TCTCGGTCCCTAAGCGATACGCTGATGAATGCTTTCCTCCTTTGGACATGTCTCAGGAAC
CACCTACACAGGAACTGGTGGCAAAGGACTTGCATGGTTCAGAATGGCGATTCCGCCATA
TATATCGTGGGCATCCAAAGCGACACTTGCTTAGTAGTGGTTGGAGTACATTTGTTAGTG
CAAAGAAGCTTGTTGTTGGTGATGCTTGTATATTCCTGAGAGGGGAAAATGGAGAACTTT
ATGTGGGGGTCCGTCGTGCAACAAAATCACAAATCAGTATACCAGCATCTGTCATATCTG
GTGTCAGCATGCAACATGGCATACTGGCAAGTGCCTTCCATGCCGTTTCTACTGGAACCA
TGTTTACTGTGTATTACCGTCCTTGGACAAGTCCTGCTGAATTTATAATCCTTCTATTCA
ATTGGAACAAGATTCAGCATGCAGTTTGATGGTGAAGAATGTCCTGAACAAAAGTGCTCC
ATATTTGCAGGGACCGTAGTTGGCATTAATAATATTGATTGCATCAGGTGGCCTGGTTCA
GAGTGGAGATGTCTGAAGGTGCAATGGGATGCCCCATCGA
>TeaL_59214
TGGTTTAATTGATTGCATTAGTAGGCTAAGCAAGAATCTGCTCTGCCCATTAGTAGGCTA
AGCAATGAATGCAGCTCTGATGAAATTGGTGTTCGTGTTTTTTGATAAATTCGTAATTGT
TTTGTACTTTAGGGGGGGCCATAGGATTTGGAACTCAGTACATTTTTTCATTCTACTTAT
TGCTACAATTCTTGAAGACACTATTAATGAGTATTGGTACATTCCCTAATACATTATCCC
CATTTTGACCTCCAATGAGGTGAAAGAGAGAGAGAGGAGGAGAGTAGAGAGATAGAGAGA
GGAGTGTGGGTTCTTTTTTACATGGCCTATTCTATGTCATTGGAAGTGGGTTGGAGTGCT
TAAGTAGAGCTTCCAAACATTTTTTTAGTAGTAACATGGGCCATCCTCCTTTCAT
>TeaL_59215
ATCTCTCGTTTTTTAAGCCAATCTTAATCCCAAGATAAAGATGTACTTATGAACCTCCAT
TTTCATTCACCAGAGAAAGTCTTCGATTTTTCATTGAAATCAAATCTACCCATTGATTTC
AGATACTCATACTCTGAGACTAACCCTTCGATTGAACCCATTGGGTACCGTGAACCACCG
AGATTCTCTCCCTTTGGACCTGGACAGCTCGACCGGAAATGGACCGGCACTTATGCTCTG
GCCGAAGAAGCAGTTGATTTGCTATAGGTAGAAGAACAACGACGCGAGGTTCTTGGTGGA
CCACTCTCCAAGAAGAAGTCGCTGCGCTTGTGGAATGGTTTCGTCATAACGATTGTTCTC
AACAGATTAATTTGGGTACTCTCTCTCTCTCTCTCTCTCTCTCTCTATGTATATACATGT
ACGTGTGTGTATGTGCTATATTCTAATTTGATTTGCCTCTTTCCAGTTCAATTTTCTGAA
TGATAAAGCTATACAACTTAGGGTTTGATTTTCATTAAAAATTTTATTAGTGACAATTTG
AATTCATGTGGTTCGATGCATGATGCATTATTTTTGCTGATTAGTTAGACTGATGGAATG
TGTGAGTATAAACATGTATAAATTTCACATATTGGCTCTTGTTGTCAACCAACTAGTGTG
TTTGCTCATCGAATGAAGAAAAGT
>TeaL_59216
TGAGAGGTGAGGAACTTGCTATAATGGCCAAGCATTTTGACAGTATGAGCATAGTCTAGG
TGAGTGCAATTTCTGTGAGCTGCTCCAAAATTTGGTCATAATCCTATAGCTTACCTCCAA
CTTGAGAATCAATATGAGACATGCCCTTAGAATCTCCCATGAGTTGATTGATTCTTCCTT
CACTCGTAAAAGTTTTGACTAAATTTTTCTAATTTTTAAAATTGTATAGTCGAAAAATGG
ACCTAAAAAGTACATAGATATTTTTTTTGACTAAAAAAGAAAGAGAATATTTTGGTCTTA
TCACAAAAGAATTAAATTCATGCCAAGCAAACATTCATTACTTGTTTTGATTTCTATGCA
AGTGGAGGTAGTTGGCTTCATTTAATACATTCTAACTAGTGCCACTTGTCAACAAAACCC
CTCTAAAAAATTAGTAAAATGGTAAAAGCTTGGCACTAAGAGTGAGAACAAGGGTTTGAG
TACAAGTGCAGCTGGGCAGGCACTCTGCAAATAATGCTAAAGGGTAGGTCTATGATTAGT
ACACCTAGAACTAGGAATGGCCTGTTGTATGGATCATCTTGAGTGGCCTAACT
>TeaL_59217
GACTGTTACTTACAAAACTTCAAAATGGAATGACTCCCTGTCAATCGTTGTTACATTGTC
CTCATGTTTGACTTTTCTAAGATGCAATTTAATTCAACTTCCGCCTAGAGTTATGGTTTT
ACTAACAATGCTAAGGATGCCACTGCCAGCCGATGGACCCCATCCTTTTTGTCCTTTTTC
AGTGAGAAGATTTCTCTCTAATTACTGATTTTTGTATGATTCTGCAGTCCATTATAGGTA
AAAGTTTTCACAAGTTCAGCCTATCTTAGCACTAGCAGATTAGCAACTAGGAAACTGCTA
GGCAGCAAGAGTGCTTTAAACACGACGAAATTATAAGCAACAGTGAAACATTAAGTGTCC
AGGTATTTCTGTACATGCAATGAGAAAACTAAAAAATGTTTTGAGATTTTACTAGGCAAA
GAACATTGATACATTGTCAAAATGCCAATGTACCAATATGACATTTTAGATCCAATTAGT
GGGAATCTCTAAAGCATGAGGGTGCTAATACCATAATAGGCATAAAAAAGAGAAGTAAAA
GACCTAAGTATTATCCACAAAAGAGGGCAAAGCCCGTTTTACATAGATTTTGAGGGTGTG
ATCTGAACAAGCTATTGGGTCATTACATCCATCTGTCACGATTGAGCTCAAGGTATTGGG
CCAATTTTTTCCAACAAGATTTCCTTTTGAGCAAAAGGTTAAAATAAATGCATGATTAAG
ATTTTCCCTCTGCCCTCTTGAATTAATACTCATTGTTGGTTTTAAATTACAGGAATTCAT
TATTCTTGTCTATTATATGTCTTCAATCTTCATTGTCGTAAATCATACAACCATCTCTTG
ACCTAGGTCATAATTTGAAACCTTAAGAGGTAGTCTAAATTGATGTTTTAGTGGACATTA
CAAAAGCTTTCTTGTTTTGTCACCTGAAGAATGAACATTCATCTCTAAAAACATTTACAA
TTTCTCACTAATGAAAAAAAAAAAAAAAAAAAAATTAATTCAATTTTTTAATAAAGTTAT
AATGTTAAAATATGAATAATAGAAAAAAACAA
>TeaL_59218
AGGGAACATGAGTGTGTGGAAAGAAGTAAAAGAAAAAGTATGGGGTGTATGCAAAAGTTG
ACAGAGTGGGAGTAGGATATTATAAGAAACATATATATATATATATATATTAAAATAAAA
GAAAGTGGAAGAGAGGGGGAACACGAGATGGTTCTACTTTTGTCTGTGTATTTTTTTTTT
GATTATTTATTTATTTATTTATTTTTTTTAAGTATAGGCACACACTTTATTAGTTATTCC
TAAATAAAAATTTAGCACTCACAACAATTAACAATCACAAAATTAGATTTCAGGCAACCC
AGGTCATGTTGCATTGTCTCTAAGTGGTTTTTGGGGTGCACTTTTTTTGTGGCTTTTTTA
ATGTGTTTGGGAAGACGCTAAAAAAGCTGTTTTCTGTGAGTGAAAAAGTCAATGTGGTAT
CCAACTTTTTTAGCTGATGCCAAAGGAGCTTAATGGCTTTTTTGACTTTTTTGGTCAAAA
GGTGGCTTTTTTTGGAAGTTGCCAAATGGCCTCTACATATGATCCATCGAACCAATCTTT
GGTTTTTGTTAAGGCTTTTAGTACGATTTTAATGTACAAATGATATAGGGATATAGGTAC
CTGTTCATATTTTGTAAACGGGTTGCACTCCCTTGGTAATTCTTTTATAAAATACCCTTT
ACTTATAAAAAAGTGTATATACATCCTTGTAGCCATGATCCAACATGTTGTAAATAATTT
GAAGCGCGATTAAAATCCATTTGTTCCTGTAAGAGGAGTTAACTTGAGCCTGCTAAATGA
ATTGGGCCCAATCGAAAAGTCCAAAATTTGGTAAGTTTGGAGAAATTCTTGCCAAATGGA
CCCAAGTGAATTCTATTGAACGGGCTCACAAAAAAGTCAACAAATTGGGCAGAGGAAGAC
ACATCAAGCAATATCTTTAAAGAAAGCCCAACAAACCCATCCGAGGAGGCCCAGATCATA
CGGGCATCCGAGGAGGTTAACCATTGCTTTCAGAAGAGATGAAACCCTCGGAGAAGATCC
ATTCTCCGAGGTATTTGTTTAGTCTCGAAAGGGTTTGGAACTATGAATGAAGAGACCTAT
TTGAGCTTGGACTTGAAAGGATTCGGATCTATAAACCTATAGATCCGAAGTGCTTGGCTT
CGAACGGAGTCCAAACAAAGGACGGTGTTAGAAAAGAAAGGGGTGACAAAAAGTTACATT
GATGTGATTAGGGATATGTATGAAGGTGTGGTGACCACTATTAGATCGTCTGTTAGAGAG
ACGAGTGAATTTCCAATTACTGTAGGGTTACACCAAGGATTAACCTTAAGTCCTTATCTT
TTCGCTTTAGTTATGGATGAGTTGACGCGCAATATTCAGGATGATGTGCCA
>TeaL_59219
ACTTATTTAGTATAGCATTATCAAAGTTAGGAAGGTATGCCTCAAGTAGTCATAGTAAAA
TAAGAAAAAAAATTGATATACAAACTTATTTTCCATATAACAATCCACACCACCCTTCTT
TATCAAACAAAGTATATCATGCATTAACACCAATGCCTATTATTTTATATTGTGAAAAAA
CTAAAATTACAAGAAGCTTGAGAAACAACAACGGTGGTTGGACATGAAGACAGACAACAA
TGATGATAGTGGTGGTAATGACGATTGTAAGGGATTCAGTAATTAAATTGGTGCTGGTGA
TGGACGATATCTCTACATGCAACAACCGATACAACATTTCAAACACCTTACTATTATGTT
GTAAGAACAACAAAATTGCTGGGCTCCACGTGGTTGATCAAGGTAGCTATAAACTTCATA
TATTGTCTAATTTACCCTCTTGAAAGTTCTTCTTCTGTCCCAAATCAAGTATTGACGGAA
ACCTTTCGCTAGACTTCCAATTCCGGCAAGTTCTTGTGTACGGTTACTGTCCAAGGCCAA
ATCATCATACCTGATCTGATTTTCCTTCACCATATCTGCTACGAAAGCACTAAAACATAA
ATATAAAAAAAGCACAAAATTAAACGTTGGGTTAGCTATACAAAAAAAATGACAAAAAGA
TCAACTGCATTCTCACTCTAATAATTTGAACTATTCATCTTGTAAACTTCTGTGTAGAAT
AGATCATTTTC
>TeaL_59220
CAAATCATGATTCAAAAACTCAAAACTCAAAACACAACTCCGCACTCAAATCATAATTTT
AAAACTAAACCAGACGGACCTTGTTTTCAAAGTTCCATTTATTTTTATTTCCAAAAACAC
AAAATATGAAACCAAACAGTTCAAACTCTTGGCCACTTTTCTATGAACATGAAGTTGAAT
TTTAGAGAACAATTTTGGAAGAGAAGGTGAAGAAGATGAAAAGGAATGCCCACGGGGCAA
TCAATTTAAAGAAACAAAAATATGTACTACAGACAACAGAAGGCAAAGTTGGAAGTAAAT
TTTCAATGGAAAAAGATGTCCCAATTCTCAGTATGGTATGTCTTAAGTACCTTTAATTTG
TAAGATTGTTAATATTTCAGGAGGCAAAATAAGTTCCAGTTTCTCTGAACAGACCGAAAA
TTATGTCCTGTTTTGGATGTCCTTGGATAGTCAATAAGAGCTGTGAGCTCTCTGGTTTTG
TTATTTACTACTTGATCGAGGTTTAGAGGTTTAAAACTTTGCTTGTCTTGGGTTTTGAAA
GGTTAACTATTGCT
>TeaL_59221
GTTAATGATGTGATTGTTAAATTATTTTTATAAAAAATATTTAAAAAAAAAATTGTATAT
TAAAAATAGATATATAAAAAATATAAATTTTTATTAAAAAATAACATGTTACAATTGCGG
AAAAAAAATATATAAAAAAATTACACTGTACATTTCATTAATAATACTCAAAAAAATGTA
CTAAGTGTTTGTGTAAAAACTTGACACATGTCCACTCGCAAATTATCAAGTGAATATGGA
TAAAACTAAATAAATCAGTTTTAATGACTAACAAATATTAGAAACCCGACCATTAAAGCC
TAATAACTATTAATTAATAGATTCAGCAATTGAAAGATCTCAAATCACGTCTCTTTGTCT
TCTCACATGTTTCTTTTTTTGTTCATACATTCATTCTAATATTGATAGATTATTGGATGT
CTGGAAAATTAAGAAACATTAAAATTATATATTGAGTTATGTAATTATTGTGATGAAAAA
TAAAAGTTGTCTTCCCCTTCTATGATAATTTATCTGTTTATACCTCCAATTAAAACGTCA
AGTGTGCTTTTACATCGTCATTAAACGTTTCTTTCATTCTTTTTAAATACTTTGTCTCAC
AATTGTTTGTGTTTTATGTTATGAGATTTATTACATTTGTGTTTATTAAAACTATTAGAT
GGACCTAATGCAAGAAGTGTAGGCTATTTCAATATCATTCTCGGGATTTAGACAAGATTT
TACAAAATTTGTT
>TeaL_59222
AGAAAACTTGGGACAGTTATAGTTTTTGAGAAAAACTCTTGGAGGCTGACTAATCTAGTG
CATTCATGGACAAAATATCTTTCAGACACTTGACAACATTCATCATCTTTCACAGACACT
ACTTGATAACATTGATGCCTTCATCGATAACTAATCTAGTGCGTTTGTGGGAGAAATATA
ATTGAATATTGAATACGCAAGGCACTCCATGTCATTAAAGTGCTTAATTAAGTTGTGTAT
CATGAAACCGCCTTTTCTGTTTTTGTGCTCTCCTGGATTTTTGGGAGAGAGTTCCTATCT
TCTCATTTATCACTCCCCAACTGCTGGTTGGAACTTTGAATAGACTTGGTACACATGACT
GAGCTTGGGTGGGGTCTCATAACAATGTATCGTCTGTGGGCTGGTAGGCAAACTATAGTT
TGGCCTGATCCTAGTAAAGATGGGCTTTGATGGGGGTTGGCTTGCATCAATCTCGCTTTG
TTTCCACTTTCCATGTCCAGTTGTGAATGTAACTTGCCTTCTCTGTTACATTACTCGTTA
AAATTATTCTCTTAACAGCTATTTTTCGGGTGCTTTTTATGGATCCATACTGTCTGAATT
TTTAATAAAGCCACTTTCTGACTCTTTCTCATCACTCCAGCATGGTCCTGCTTCAAATGA
AATGACATATGGTTTTCTACTAGTTTGGTTTGGATGGGTTGTCACAAGAAAGATCTTACA
CTTTTGGAGCACTGCCCTCATCTATTTCAATTGCCTGCACATGCCATTACAATTGAATTT
TGTCTGCCATATGACAGGATTTGAATGACTTAACATTTACTACTTAATATTTTATTTCAG
CTGGCAATCAAGTTTGAAAATTTATATCCTTGTGCAATTTTATTTTGCCTAGTACACATG
CTAAAAGTTGTGTTCTGGTTTCGTGCAACGTATCTCCTAATTTTATGGGCTGTCTTGTAT
GTGATGTTTCTTTTTCTTATCTTGTGTCTCCTGCTTTTGCTTTGTCTTGCCTTTTGTCCT
TTAAGCTTGCTTTTTTAAAAGTTTACAATGGAATTATGGTATCTATTATGTGTGCACCTT
TGCACGCTGAGTGCTCCATCTTTGTCTGCTAAACTTAGGCACTGTGGACTACACAAGGCC
TTGATTTGATTAATGGCTTTTAGATGATGAAATATTCCGATGTGACCTGTGAGATTTTAT
TTATATGTTTTTTTCACCATCAATGGGCGGTTTTATGCTGGGAAACTTATTCTAATTTTT
ATTTTTTATTTTTGTCTTTTCCCTGCAAGTGATTTCGCGTGGCATTTGTCAATGTGCTTC
TTATAGGTTGCAGTGATAGAAGATGAGCATACTTGCTGACCTCTTAAGAAATAATGGGGA
CATTATTTTTTAGTTTTCTGTTAAAATCTTGTTTGTTCATGAAATTGGTGTAAAGATTGC
AAGGTCACACATCAAATTGCTGATAAAAAAAAATACATAAAATTGCAATGGGTATTGACG
GTCTAATTTATGACAGGCATATATCGATTTTG
>TeaL_59223
CTATGTTACATGGACTCTTCAAAAAAAATAAATCAAACACGTGTCGAGCACCAGACACAT
TGATAAGGATGTGGCATCTGTGTACTTTTCATTGGATACTTTGCACTTGATGCAGAACGA
GTAGTGATAGCAATACCAGTGAACTTTTCGGGCTGATTTTAATTAGTTTTATGGCTAAAA
ATTGCAATAAGAGTTTATTAGAGTTTAGTATAGGGGTTTGTTTTGTTTATTTTATTTCAT
TCCAGGCACTCTTGTAATTTTTCAGACTATTTAATATAAATGCCTAGGTCTAGGGATGAG
GAGTTGTATCTCATTCTAGAAACCCTATTTTATGTATTACATTTCTCCTTCCTCTCCTCT
TCTTCTCTCTTCTACTTCTAACTTGGCATCAGAGCCAATCCATAACCATTTTCATTGTCA
CTACAACCTATAACATTTGTGGATATCAGAGCTAATTAAAGGGTTGACGTCAGCACAATC
ACGACATTAGCAATTCCAGCTTACACCATTGGATTTGTCTTCTCTTCCTGAGTACCATGC
TATTTTTCTGAATTGTTTTTTGAGTCATTTGGTACGATTTTTTATTTTTCAAATGTTTTT
TGGATATTTCATAATTTTTTT
>TeaL_59224
CCCCCCCCCCCCCCCCCCCCCCCCCCCCCCCCCCCCCCCCCCCCCCCCCCCCCCCCCCCC
CCCCCCCCCCCCCCCCCCCCCCCCCCCCCCCCCCCGCGGGGGGGGGGGGGAATCTTTAGA
TAAAACCACCACACCATCACCATCATGAATCAAGTCATTGTGAAACATATCAGTTCAATA
CATTCCTCTATTGTGTGATCAGGACACAAAAGTGGATGGTGACCTCGAGNNNNNNNNATG
ACTCTGAATTTTACCAGCAGCTACTGAAAGAATTTTTTGAGACATTTGACCCAGCATCAT
CTGGTAAAGTACTCCAGCAATTTTTTTTTATACTTAATTTGGAGAAATAAACGAAGTTGG
ATCAGAGTTTGACATTTTTGTTGCTAACAAACAAAGTTGGCTACAAAGGAACTAAGCTGT
TCTTAGCAGTGACTTGTTCAAGCTTAGCTCAGCTGAATTTAAGAGCTCAGGCTTGAATCA
AGCCAGAGAATCTTTGTTCAAACTTGGCTCAGCTCTTGTTTGCTGGGCTACAAAGGTTTT
TTAACCAGGTCAATGTCAAAAGTTCTATTTATGGTCTACCACTTGTCTTGTTCTAGTTGA
TGTGACATAAATTATCAATTCAAACATATGAATTCAAAATCAAAATAGCTGAGACATCAT
GATATTAACATTCAAATCTCATGCCATGATGCCATCGTTCATTTGTACTGACAATACGAA
ACATGGAATTTAATATACACATACATTCATCATTCATCATTGCCATCACATTATTCATGA
GCCAAGCTTAGTTGTCCTCACGCTCAGTTCATTTTCTAAATGAGTTTAAAGAAAGAACTT
GAGCTTGGTTAGTTTATAATATAAAGGCACTCAAATTATCAAACCATTAATATGATCTAT
TGTTGCTTCTGTGACCCACAATATTATCAAATTAGTGGTTTAGTTTAACACTGTCCTTTA
TGGGTTTCTGTACTAAGTGCTTGTTTTTCCTTCAACTTCTCATTGTTTGATCATCCACAG
AGTCTACCTTTTATGCTCTCAAG
>TeaL_59225
CACAACATGGTATATTAGTCCAAGCTAAATTTAAAAGGGAAAGTAGAAGATATTTAAAAG
ATAAACGATGACAACAATGCCTCTTTTAATGCGGTGCTGAAAATCTATATTTATAAACTA
AAGCTACAGGGAAAAGATGAGATCTTCAAAGCTTATTTAACACCATGGGTTTTTCGCTTT
GCTTCCTTCTTCCAACCCCAAAAACTCCAATGCTTTTGAAGCAACCTCACAATGCAAAAG
GAGATGATTAATAGACTCATCCACTTTTTTCAAATGCAACACCAATTGGGGAGCACCTTT
GGCCCCCACTTATCAGTAGAGTATCACTTCCAAAGCTACAGTCATGTTAAGACACCTCAG
CTGCTAGATGATCTTGCAAGGGAAGACAATGTGTGGCTTGGGGCAAGCAAAGAAGCTTAT
AATATGACCTCACTGCAAATTTTCTGGTCCTGTTGCCCCTCCATGATACAACATCCACAT
TGTCACCAAGGACACCATTAGATAATGGGTTTCATGGTGGTTCAAGTTAAAGAAATCTTG
TGGGTTTATTTAATTTTTAATTTTTTATTTTTTTGTGGTTAAGAGTAGGAGGAATGCTAC
AAGGTTATACGAATATGGATTAGAATTTGCTTGCATGCAGATGTGTCAAATTGCAGGATT
TTCAAAAACCCAAATCAAAGTTGTATGACTTTTGGCAACAAGGAAACAGGTTCAACTCAA
AGTGTTGAATCTTGAAATTGTCAACTAGCAAGATGATTGGAGAGAGTTCAAAAAAAGCTG
AGAAAATAATTAGAAAGGAGCGTGAAGCTATAATTGCTGCGACAATGGATGAAAGAAGAA
ATACATCATTTAGAATTTTAGATGAGTGTTCTACTTCTCCACATGTTGAATCACATGATA
TGGAAGGAGTTGTACACTGAACTCAAGTACCAAAGAAGAAAACTAGGGGGGCATCAAAGT
TGAAGATGCATGACAAAGGAAAACAAAAGTGCGATGAAAGGAATCAGCCTGTGTTGAGTC
AGTTAAATCAGCTTGAAATTGATTTCGTAACATCAATTGTGGTTGCATAGTTGTTTAATG
AGTGTTCTTCACACGTCATATGTAATATATTTATGACTGCATGTATGCTTGTGTTTTTAT
GTATGTTTATGTAGTATAAATTCGATCTTGCAGAAATGAAATGTAGAAACTGCATTGCTG
ACTTTCCAAAGCTTCAATTTCCCGTAGCTTCAGCTCCTCGGACAAAAGCTCGGCAAAGGT
CTTTTCTGTGTCT
>TeaL_59226
TGATATTTCTGCACAACTTCTTGCTGCTGCAAATGCTGCCAATAATGCTCAAGCCATAAT
CACTGCACTTTTGGAGGAGTATGAGACCATTTTTAATGATGATAATCTACATAGCTGCTC
TATTTCAGCTGATTCTCATAGCAGTGGGAGTGAAGATTCAACCAATGATGAAAATATGGA
TATCTACCATGATGCAGAAAATGAAGGGGATCCAGATACTGATGATGATCTTGATCGTGT
GCTGAGTGGGAAATTGACTGAAAGCAGTGGTTATATTGGCAATGATCTTTATGACTATAA
GTGAGGAACCTTAACAATGCAGACAAGTCATATGTTTAAGCAACATTTGTTATCTAGCAG
CAGAAGTAAAATTTTATGGTGTTTCACTCGGTGAGGAAGCTCAACAGCACCCCAAAAAAG
ATATTGAGGGTTTGTTACTTGACCAAAAAAAAAAAAAAAAAA
>TeaL_59227
ATAGAAAAGTAGAGAGTGATGTGAGAATAGTAGACCTCATCTGTCAGTCAAAGACAGTTT
GTGTATTATTGATACCAGTCAAATGGCCCCTGATGCTGCAATACATATGCAACATGCCAT
GAAAGGGGTCTACACAGTATGCACACATTCTTAGATCCACCAGATTAAATTTTTCCAGAG
GAGAATCAAAGGTGGGCAAGGGTAACACATTTTGGATAAATAAATACCTATGTGATGTCT
TCAAACTGCAAATTGTTTTTCTTTTTAGTGGCATTTCGTGGTACTTCCCAAATGAGAATA
GTAAAAAAGAAAAAAGAGGGTCTACTACAAGTTTTTTG
>TeaL_59228
TGGGTTTGTCATGGATGACTCTTGTTTCATATCAGCAGCATTTGATGTGCAGCCCATTAT
GAGTTCTTCCAACCCAGATGCAGACCTGCCACCTAGTTTATGATGTTGTTGCTGCTGTTG
CTGGAAATTTTCATTTTGGAGCATTATTCTGGAGACATGGAAGGAGTCCTCATCAAGAAT
AATGGAGGTGTGGTGGAGGGGAGGTGGAGAGATGATGGTGGAAATGGGAAGTGAAGGCCT
ACTAATGTGGAAGGCTGTCGAAGCAATCTGGTGATGTTGATGTTGTTGTTGTTGTTGTTG
TTGTTCATGGATCGCGTGACGCGGCCTTTGGAGCTCGTGGAGGTTATGCTCTTCGCAAGT
GCCTGACGCGGATGCCTCCCTTATAGTTGAAGCCTCGCCCACTCTTGCCTCATCAAAGCT
TTTCCTAAATGGGGCATAGCTAAAATGGTCAGCTTTCAATTGTTGAATATCAATGGCACT
GTAACTTGACATTGCAGCCCCAACACCAACCCCAACTGCAGACAGTTCATCTCTCTGAGT
TATCACTTCCAATTCCTTCAAAGAACAACTCCCACTCTCTCCTCTCCTGCTGTTAGGCTC
AGT
>TeaL_59229
ATCCTCTGATCAAAATCCTCACCTACAGAAAAATAAAATTTAGCATGCAATTCCGACAAA
TACATTTCCTTTAACTACTTTCTTACTGAGTTCTACTCCTAGAATAAATTAATGAACTTG
TGCAGAATCCATAATATCATTGCTTAATACAAAAAAATATTTTTACAAACTGCAAGTCTG
CAACATATGACCAACATCATATCCAATATCTCATATAATCTCAAAATGGTTCATAAGTTT
TCATACCAAAAATGCTTTATGGTTTGATTCTTGATTTGAATATTGAGTTGAACATTAAAA
TACTATTCATTCTCCAGGCAAAGACCATGTAACTAATGTCAAAAAATAAAAATAAAAATC
ACTATTTGAGCATTAAATGGAAGTGGTTGAAGCCACTTCAATATTATATCCTCTTTCATT
TATCTGGAGAGAGTTCTATTTACATGGATCCCGCTATGAAAGGATGAAAGAGAATTATTT
AATAACAAGCATTGAACTCACCTCCAAGATGAGTGTCTC
>TeaL_59230
ATTTCTGGGTAAATCTTAGCTTTCTTCCCATCATGGAGAAGATCTAGATGAGTGAAACAA
GAACCATACCAGTCCTGATCGCATGCAAAAGAGAAAAGGTCAATCTCTTCTTTTACATGT
ATAACCAGAACTTTTAAAGATTAACATGAAGCCCCAACACAAGCTAGAAGATGATAAAAG
TGATACTCGCATGTTGATACTGCTCAATGGAGGTCATAGAGAAATTATGGGACTGCTATA
ATGAAAGACTTTATAGCCTGAGTAGAAGCTTCCTTATCTGCTTGTTTAACCATTCTACTC
AATGTTTTAGTCAGAAGGATGAGCAAGGACGATAATGTGTTTCCTGTGTAGTCCTCCATA
GATTTGGGAGGAAGACAAGAGTTTGTTTTTCTCATTTTTGTTGGATGGGGTTTCTGGGCC
GTTAAAGATACTTGAGAAAGAGGCACTTGAATAGCAAGAATTCCAAGCCTCCACCTCAGG
TCAATGACCATTCAAAGTAGCACTGAATCCTAAAGTCCTTAGATGATCATTAGCTTTCCC
CAATTTTATTATTATTATTTTTTTAATCATCTCCACCACACCCATCTCTACTCTTGTGAG
CTTCACCCATCACACAACTAAATTACATATCACATAGTTTACTTGTTTGGGTTTCATTAA
TTTGTAGCATGATCTTTATAATTGAAGAAAATATAAAACTGAGTGGATCTTATTATACTA
GATGGACTTACTAATGAAAACAGAGTCATGCTATGAATTCCGGAGATTTGCGAATTAGTA
CCTTAGGTGAAACTTACCTAAATCCTGGATTGAATTGATAACTTATTTGACTTATCTGTA
ATTTAAGTTATGTTTTGAGACTTACCCCTTGTTTCGGTGCCATATAGCATGTCACGTTTT
GACTTTTATACCTTCTTTGAGTGCTAAATACATCCTTAAATGATTTGCCTTGACATTTTC
CAGAACATGGCAGTGTGAAGACTTGAACCTGTGCTAAAAATCATATTCCGAGGGCACTAG
CTAGAGGACTGTAGATTGCTATATGTCGACTTAATGCTATTTTGAAGATGACCTAGAGTG
CAGGATATTTTTATAATCGACACTTTTGCTCTCCTCCCTCTCTTGCTGTAGCTACCCTAG
TGCATTCCTAGTATTAACCAGAAAAATTCTTCTCTCAGCCCATTATCTAGAGTAAATTCA
GTTTCTTCTTTAATGATTCCAGTTCATCATAGCTAGAGATTATATTATGGTGTTTGAATG
CTTTAGTACCACAGTAAAAGCCGTAAAGTTGACGAGATTAGGTAATTTCAATTAGTTAAT
CTTGGTCAATCAGCTGGTGCAATGTGGTCGACTGACCTACCTTCGCCATTTTGATTCAGT
TGTTTACTTTTTTAGAAGTGCGTGTTCAACCTGAATTTAAGCATTTTGCACATTTTTTTT
CTTTCAAAAATGATATTGTGGAGATACAACACTATTGCATTTAACATCTTTCAGTTCTTT
TTTTTTTTGGCTAGCTAACTTTTAACTTTGTTATTCATTTCCAGCCTTTAAGTGTTGGTG
TCAGGCT
>TeaL_59231
CAACCAATTAAAATTAACAAAAATTAACACTAATTCAATAATGATAATAATAATAATAAA
AAATAAAAAAATGATCACTCTTAAGTTAACTCATATCGTTTATGTCATTTTATAGATGAT
CTATTAATTATTTAAATTTAAGAAAAAAGTAATAAACATGCAACATCCAGCATCCATCAA
ATCAAAAGATTTATTTGACACGTCCTTGAAAAAATTAATTAATTAAATAAAGGGCTATGT
CTTGTGGTGTGTTCCGTATGTATCCCCTGTCCCCCNCCCAGTGTCCAACAGCACTACGGC
ACTTGTTTTGAAGTAACGGTGCTCCATAGGTGCACAAAAGCTTTTTGAAGTAGGTTGGAC
CCGATTCTCTGAAGGCAGTAATAATCTCTGACAAAAATTTAACCTTCCAACAAGATTAAT
CAGAAAACTGAATACCT
>TeaL_59232
GTGGAGACTTAAATTATGCTAATTGCATTAAAAGCGAGTGTGAGAGATTGCTACTTCTGG
GAAGAAAGAAAGAGAGAATAATGATAGAGGATTTACAAAAGCTGTTTGATGAAAACTACA
AAACTTGAAATGAGAACTTAAAGTTCTCTAGCAATAACACAAGTCATAAATTCTTTCACA
AATTTAGAGTCGTGGAGCATCTATTACTTTGTTAGAGATGTATATTACTTTGGAAGCCTA
AAACAAAGCCTATGGCCCTCACACCAAGCAAGCTACTTTTTGGAGCAAAGCACAGAGTCC
ATGACATATTTAGGGTCTTGTTGGTAAATAACATGGAATCAATGAACATAAAGGTTTCAG
GGTCACCCAATCTTACAATTATTGAAGAAAAGTGACCGCCATATGGTTCACTCAGTTTGA
ACTGCAGATTGTTGGGGTACTAAGAATTGTGTAAAACTAGATAAAAATAAGTGAAAGAGC
AAGTAGAACCTTCAATCACTTTAAATGCATTCAAGGTTAAAAAAAATATGCCTTAAAAAC
TACTAATCATACCCTTGTTTTAAACAAGACGTAAGCAATGCCCTTCC
>TeaL_59233
GGAGGTAATTACCCCGGGATGAAGTGAATTTGCAGTTATTTCCGCCCCATCTTCCTTTAA
TTGCCTTGCAAGTTCATTAGCATGCAAAACGTTAGCAAGCTTTGATTGTCCATATGCTTT
TACACCGCTGTACCCTTCTTGATCATTGATTTTATCAAACCGAATTCCTTCACGATAAGG
AAACCGGTGAGCCTCTGCAATGCAAAACATGAATGGATGTGAGGATCGAAATAAAACATT
AATTTCTCTTTGTTTCCTTGAAATGTTTATTAATTTCTTTTTGGCTATGAAATCAAGACG
AATTCCAATCACATCCCTTATCACTTACAACCAATCCTTACCAAAGGAGGATAATAGGTG
TAAGAGTTCGAAAAATACCAGAAAAGTAAGGTTGGAAACTTAAGAACACATCCACGTAGG
TTTGCTCATACAAGTGATCAAATTTAAACAAATTAAGGTCACATGCTTACATGTATAAGC
CTTTCACAAGAATGAACCACACTGATGACTAGGAAAAGTAAAAATCCAAGACACGGAAAC
ATGTTTAAAATAAGAGAACAGAAAATATAGACAAATAAATACCATTATATCGAAGTGAAA
TATTACATCAGATAGACATGACTACAAGCTAGCTCTAGAGTGGTGTATTCTACAATTAGA
AATTTAAAAGTTTAACATAGATTAATGCACTAGAAAAGAGGAGTTCATGAAAAATAAAAT
CATACGCAATAAACATTTTCGCAATTTTTTTTTCATCTTTGGCATTTCTAATCTAACTTA
AATGCATTTAGAAATGCTTCACTTTGAGCAAAAAGCAAACGTAGTTTATATCCGGATGAT
GTATCAACATTAGAACCCTTGTAAACTTCACAACACAGATTTGTATGCCCTTCCAATTAA
TTTAATGAAGGACAGCCAACAAACAAACATAAATATATAATCAAACATAACACAGGCTGA
CAATTGTGGATCTATCTTTATAAGTAGTTCAATTCCATTCTGAATCAAAGGAAAAATATT
TACCCTTCTTGATCATTGATTTTA
>TeaL_59234
GTAGATTTTTTTGTGAGTTCTCTTAACAGAAGACATAACTACCTTAAATTGAAGTTTTGA
ACAGCTGTTTTCGGCGAAATGTCAATTTTTGGGTGAAGCTTCTTGCCGTTGGTTGCTGAT
AGAGGGGAGGAGATTAGAAGTACTCAATATCATATTATTGTGACGGAGAGGATTTCATAC
CTTTTTTTGCTCTTTTTTTTTAAAAAAAAATTTATTTTATTCAGTCACTCAATGAAATGC
CAAATTGACTTGTAACAATTAGGATCTGTGAAGAATCAGAAGGTTATTCCTAGCCAACTC
TTTCCTACAAGTCTCAAAATTCATTGAACTCTTACCTAGCAAAAAGAATAATTCAAATGA
GAAGTTGTAAAGGAAGAACAATTCAAAAGGTTAATAGAATAAAAATGTTAAATCTTACCA
ATCTTCAT
>TeaL_59235
AGAGAGCTCAAGTTAGAAGAAGAAGAAGGGAACTAGGAAGACCATCTCTTGTTGTTTGAA
ATCAAGAATCTAGGTCAAGACTCGAGGGTTGATTGACCATTGTAGGAAACCACTGTGGGC
ATTCTGGAGTTCGAGCTTGAAAACTTTTGTTCGGATCTGTGTTCTGTTGTCAATCAACCA
TTGTGCCTTACGTGGAGGTTCCCGAAGAGTCCTGTGTTTAAGTTCCGTTGTTTCTGTACA
TATAAGACTTGGTAGTTTTGTTGGTTGTACTTAAGATACTTTAATGTGTGTGGGTATAAT
GTATGAATGACTATTACATACTTATATAAAGTTTTAAATATTCTGTTCATATAAGTCAGC
ACATCTCAT
>TeaL_59236
TGGAACATGTGTTTCAAAATGTAATTCGCTAGGTATTAGTGTTTTCTTGGTAACACTGGC
TTCCATACATCTTTAACCATCTGACTGACATGGACAATTAAACCCCAATGTGTTCATTGT
GTCGGCACCAATTGAGCAACTTTCTCACTTATCTCTTGCTATTGTTCTTCATTAGTACAA
TGAGAGTTAGTTCTTCAATGAAAATTTTTCACTCACAAGTTTGATACTTACCAGCCAGCC
TTTTGTAGTTGAGGCTTAAATCCTCAAAAGGCAATAGCTTCCCATGGGCCCTGTCTCATC
TAGCGTGGGAGAATTAGTAATTACGTGACCAAATTTTTCTGTTCAAAAGAGGATCTCTCC
TCTTCTTCATTCATAGCCTAATTGACTCATGAGACTCCCACCAACACCTTGGAGCTGACT
TTCTATGTAAGATTTTTGCCCTTGTACACCAATTCAAAATTGAGGTACCCATAATTAACT
TAATTTGAAAGTCAAAATTGGGGTTTTTAATAAATTTATTTACACTCCTATTTAAACTAC
ATTACATGGAATCTTCTAAATTTATAAAATACTTGTTTCAAACACTTGACACTTAGGTAA
GGGAATGGGATATGTATAAAAGACATGCACCCAACAATTATGTATAAATAGTTGAGTTTG
CTATAAAACCACGGATAAATAAGATGTCCATATTATGC
>TeaL_59237
CGGCTTCTCTCTCACCTCATACTCTACATTTTCAAACACAAAACAAATTTCATTCCACTG
TTTCAAATATGAAAAGTAAGCATCTAACACAATTCACACACAGCCTTCAGGAAAAATATA
TATATATATAATGACAACAAATAATAAGATAAACAACCGAATGTAATGCCTTAACCAAAA
GCACGACAAAAACAGTATAAAAGAATCAAGTTCTCTCTATAATAAACTATAAAGCAAAAT
TGGTATCACAGAGCAGTGAATATTAGCCGAGTGGGGAGATTTTGTTGGTATCACGAAGCA
GTCTTTGAATGTTAACTCTGGGATTGAGAATCGGATGATGCTTGTTTTAGAATTTCTAAT
CACACTATTATCTTTTATCTCTTTACACCTCTCATATTTCCAATAATACCTCATCGCTAA
CCTCCCAAATTCTGATTACACCCCTCAATCCTTTCAATCCCTAATTCCACCCCACTATAA
CCATCACTTCAACGGCCACAGCCACCACCTCAGATCACTGTGACCCTCTCTCAATTCCGC
AATCCCCTTCCCAGCTCCCCTCTCCCATACCCAGCCCACTGCCAATCGTACTTGACACTT
TACCATACTACCATTTGTTGCCTTGTGAATGCACACATTTTTGCATCTTCATAAATGGCA
ATAATAATAATAATAATAAATAAATAAATAAATACAACACCTTCAAATTCTTTTGTTCTT
ATATTATCGCTAACAAATCTCATGCTAATCTTACGATTATCAATGATTCAAAATGAAGAT
TGCTTGTTTTGTTCATATGACATCACAGATGAAAAGTAACTATGAAAAGAATTTAAATGA
ATACGTATTAGACACTTGAATTCCATAATCAAACTATATGATACTCTATGTCAAATCTCA
CCATCCTTTCTCATCTCGGGGAGCA
>TeaL_59238
TTGTGCTTTTTGTTTTTTGATAATTTTTTTTTTTTTTTTGGAGTGGACGTTTCTCTTTTT
TCTATCGTTTTCACGATGAAAGTTGAGTTTTTTTTCATAATCTTTCGCCTCTTTTTGATT
TCCGACGTGTCTCTGCAGTTAAGTTGAGCGTAAAATTGGGAATTTGAGCAGCAGTAAGTT
CTATGGATTTGCTGGTTCCCGAGAAAAAGGAGGAAAAGAAAAGAAAATTCTTTGTGCTGT
TTGTATTTTAATCATTGTTTATCGAGTTGACTTTTATTTTTATTTTTATTTTTGTAATGA
AAGTTGAAATTCTTTCAAAATCTTTCACTTCTTTTCGATTTGCGAAGTGTCTCTTTAGTT
AAGAATTTTACTTCATCTGTTTGGTTCCCGAGAAAACTGAGAACAGAACAGAAAAGAAAA
GAAGTATATGTTCTAGATTTTCTACTCTTGAGGTCCTGAAGTATCTAGGAATAACTCAAT
TTGGCTAGGAAGTTTCCTTTTTTATTTTCCAAATTTTTAGAATTTGATTTTATTGATGTA
ACTATGGAATAATATAATTTATGAGAGCATTAAATTCGGAATTTTACTTCATCTGTTTGG
TTCCCGAGAAAACAGATAAGAGAAAAGAAAAGAAGTTTATGCTCTAGATTTTCTACTCTT
GAGCTCCTGAAGTGTATAGGGTTAGCTCAGTTTAGCTCAAAAATTTCCCTTTTTTCTTTT
ACAATTTTTTAGAATTTGATTTTATTGATG
>TeaL_59239
CCTAATTTTTCATTCTCATGGAACAAAAAACCAGCCCAGTCAGTTATGCTTCCAAGCTAT
GAATTGAAACAGTGTAATTGAGAGAGCAGGGAGAAGGAAGGAAGAATGACTGAAACAATT
TGAAGAACGTAATGATAATGAAATAAAAAGTTCCCCATTGCAGTAGAATATAATCCGGAT
AAAGCTGCAGTCAACGAAACTAATGGCTGAATTTAAAGCCACAAGCCACAAGGTTCAGTT
CATTCGGTGTTTTCAAATTTACAGGGAGGGAAGAACAAAAAAATCCTCCATATTCTCATC
TTTCACGTATCTTTGTTTAGAGATATTTCAAGTGCAGTCTTCATCACATCAATGTTTTTA
CGAGGTGCAACCCCCTTGTCATAAAAGTCAAGTCGTTCCTCAACCTGTTCACGAAGTTTC
TCCCCAAAAGCAGTGGTATTCTTATCTAAGAAACAGTCAAT
>TeaL_59240
ATTAAAACATTTGTTCAAAATTATATTTGTTTTACGATTGAATTTTTTTAATGTTCTAAA
TTTAAATAATAAATAAAAGAATTTAAATAATTTAACTTCCATTAAAATAAAAAATAAAAA
AAATACATGTTTATTGGGTTAAGTGGGGTGGGCTTGGGATTTAAATTGTTTTTGGGGCCG
GGCTTGGGATTGCTAGATTAGGCCTGATGTCAAGTTGGGCCAGGCTTAGGATAACACATT
CTCGTACTATATAGTGCAAGCCTGGCTTGGCTTAGGTTTGTCCACCCCTAGTTGTAATAG
ATGAACCAAGCTGATCCTCTAGCTTCCCATTGGACTCTTTTTTTCTAACATTGTGGTGGA
TTTAGATTTGGTTCGGATTCTTTTTATATTGTACCTCTTCTGTCATTTTGGTTCTTGTAC
TTTCAATTAGCTCGATTTTGAGTCTTAAATTTAGAATGTGTCAATTTAGTCTATTTGATA
ACATTGATTAAGGTTTTTGAAAGAAAATGGTCACTGAGTTGGTTGAGATTAACTTACTAC
TGAGTTGAACAAGTTTACAATTTTGATTATAAAAACATAACACAAACCAG
>TeaL_59241
AAAATGTATGTTGCATATATGATGAGGAATCGTACTCTAGATATTCGTCCACTTCCAAAC
TATTGTGTAGGACAAACCAATGCGCCAATTCGCGATCAGCAACGGACACATCAATTGCCC
TTGGGAGGTGACCAAAACGACGGACATTTGGAGTGAAAATCGCCAACCTCGGGCCACTGT
CACCCCCATCGTAGTTCCCTTTTTCCCGATTAAACACCGTTTCAACTCCATGCAAATACA
ATGAACAAAACGTTGTACACTCTTTCGATATGTAGCCCTCTGCAATGGAACCTTCTGGGC
GAGCTTTATTCCCCGCAAATCCTTTAAGAAGTCTGAGCATCCTACATGTACACATCGGCC
TGATCGTCAGTATGGTCATATTGAACTATAATTACATGAAAAAAGTTAAAAAACTCGTAG
CTCTACCTCTCAATAAGATACATCCATCAATATTGCACAGGCCCTCCAAGCCTAGCCTCG
TAAGGCAAATGAATTGCCAAGTGGACCATCACATCGAAAAAAGCAGGAGGGAAAATCTTT
ACAAGCTTACACAATATAAGTACGATTTGTTCTTGTAATTTCTCCAAATCAGTCACCCTT
AAGGTCTTTGAGCACAACTGTTTGAAAAAAATTCCCAACTCAAACAATGTGGTTCCAATC
TCGGTAGGAATGTATCCTCACATCCCAATGGGAAGAAGTCGTTGTAGAATGACATGACAG
TCATGACTCTTCAGGCCAACTAACTTACCACCATTCGCGGTGACACAATTGGATATATTT
GCTGCATAGCCATCAGGATACTTAATCGATTTCAAGAAATCAGAAAACCTTATTCGTTCT
GCCGAGGACAATGTGTACAATGCCGGAGGCTTCTCGAAAGAGCCATTCGCATGCCTTATC
AAGTGTAACTCCTTTCGTATTCGCATGTCCTCCAGATCCAAACGTGCTTTGTCTGTGTCC
TTGTTCTTGCCATCTATGCTCAATAGTGTCCCAAGCAGATTGTCACATATATTCTTCTCT
ATGTGCATGACATCAAGGTTATGTCGAAGCTTAAGTGTTTTCCAATAGGGTAGGTCGAAC
AAAATGCTTCTTTTTGTCCAGTTCGGAGTTGGATTTTCAGTCCTTTGTCTTTTTTGGTTG
GTTGGATGCTTTCCATACGGCCTGTACGTCCCCAAATTAATTTGCTCCAGTATTTGTTCT
CCCGATAACTCCACAGGTTTGGACCGATTCTCAATTTCACCGTTGAATAGCTTACTTCTT
CGCCAATTATGGTTATCAGGTAAGTACCGCCGAGCACCCATATACCCTATCTTACTTCGC
AACCTCTGAGATGATGCATCGATGTTACAATTAGGGCAGGCTAGGTAACCTTTTGTTTTC
CAACCAGATAAGGAACCATATGCAGGAAAGTCGTTGATGGTCCACATGACTGTTGCATGC
ATTGTAAATATTTGGCCG
>TeaL_59242
AATGAGGACAAGGAGTCCTCTCAACATGAAGATAAACAACAAGAAACCTATCAGAAGAGA
AACAAACTATACATCATAAATAGCTCTCCAATCCCTCTCATCTTTGTCAAACCTGGAGGA
ATGGGCATTCTGCTTTTCTTGTCTATTCTTCCTCCCCAACCTACCTAACCCACCCACCCA
CCAGCTGCTCCTTGTTTCATTTATCATTTTATTTTAAAGCAACATAGGTTTTTACTTTTT
CCATCATCATGGAATGTGTGGAAACAAAAATAAACAAAATTTAATTGCTGGGAAAGTGAA
AAAGCAGCAGACGCTGAATAGTAATAGTCATTTGCAGCAACAGTTAGATGTGGAATTTCC
CTCATACGTATAACAAGATAGCGAATGGGTTTCTCCTCTTTTTCCCTACACATTTAATGC
AATTTTTTTTCTTTATTTCAAGGACTTAAGCTTAGTATCCCACATTCACAATCATTTTTG
GTATCACAGAGGAAGCAATTGATTCATATTGCAATTTAAACGAAGTTTGCTCTAATGCCA
TGTTCTGTATCACGGTGGAAGAGAAGACATGGAAAAAGAACATAGAGGCAGCAAATTATT
GAGAAAAGTCGGGGGGAAATCCACGTAGGGCCACCTACTCTTTTCTCGTGTATTATTTTT
TATTTTTATTAATTTTTTTCTTTTTGGTTATAATGGGTGGGCCGACCCGTTTTTGAGTTG
AAAAAAAATCCTTATGGATGCACTAATTCTCCTTAAACCACATGTATCGGGTCCCCTTTC
CATTGGTTTCAATTTAGTGATGGTAACTACCATAGTACCATGCCATTCTGACAATGTTAT
TATAGAGCCAATGTGTTCTTTTGCCATGACGATATCTGTTGAAATATGGTGTCAGTGCAC
TATGCACCTTGTGATGGGAAGAGGTCATCTTCTACGTGTCGCTGCGTTATTTTGATTAAT
CATTTTGGAAATGTAGATGATGATGAGCTTGGCATTTATGTAAATCAAGCAGTATTGATA
CTTTTTTATAGTAATTAATGCTGTTATGTTGCTTGAGGTAAAGAAGTGTTAACAGTCTTA
CTTTATAAAGATGTGTCTTCCAAAATGTGTCATCTCTAAATTAGGTAATAATACTTGTTT
TTGGTCAGTGAAGGGGATGCATTTGGTGAGG
>TeaL_59243
CACATAAATCATCGCCTTGAAATTCTTTTCCATCCTTCGAAGCCTTCCACCATGGTCATG
AATTTCAAGTGTCCATCTCCGAAGAAGAAGCTATTTTAATCTGAGATTCGTTTTCAATTG
GTCGGTAATCCAACGTATAAAATTTCTGGCACTGAGAGGAGTTTATGCATACAAATCCAG
CAATTCATTGTTAACTTTCCCCGAAATAGTATTTGAAATTCCTTTTTCTTAAATCCCTAT
GTTAACTTTCCAAAGAAGTCAATGGAACTCTCCAAAGAAGTCATGCGCATAAAAGGGGAT
TGCTTGCATGAGTTTTATATATACTTGCTTGATGACAAGGTGTGAAACATGAATCAGTGT
GAATAATGAATCAGTGCTAAATAGTCAATGGAACTCTCTAAAGATAAGGGTGAGAAATTT
TTATCTTCTTCTATGAATAATGAATCAGTGACAAAGTACTTTCAATGGACAACAAAAACC
ACATATATCTCATCTTTACAACTTGCTATTATAATTTTTTAGGACATGGAAAAATTATTT
AGGTGAATTCTGTGATGGTTATCTAGGGAATAGGTTGCTGGATGGTGT
>TeaL_59244
TAGTTATTTTAGTTGGCTTTTTGGCTATATAGCCTAGCTAAAAAAATTGATTGGGATGAT
AGTTGACTTTTTTTGTAGTTGATTTGATGGTTGTGAGAAAAAAAATGAAATGATTATGAT
TTGGATGTGACATTTTGTCTTATTGACTATTTTAGTCATTTTTGTCTTTATTGGCTATTT
TAGTCAAAAATGTGCATCACAAACGAGACCTAAAGTGGTTCCTCACATACAATGTGGTGG
GTCCACAATGCAATGTTCACATCCGTGTGTGGATGAACACCAAATTTTAGTTTGCTCAAG
ACTACTTAGAAATGAAAGAAAGTAGACTCTAGAGGTTGTGCCTTATTTAGTTTGCTCAAG
TTTTAGTTTGCTGCGTGTACGTCGTATGTCATTTTGAGCATGCTCCTCAGGTTTAGGTTG
TGCCTTATTTATTATTTTGATTCTGTGGGAAAAGACAAATTGATTCATTTTCTAATGTTT
GTTTTCACTATTCTTGAGATTTAGAAGTCTTCACTGCTTACAGAGTTCTACAAAAGGGAA
ATCTCAGTTTATTTGTGATGTAGGTCATGATGAACTATAATTCATAAATTGGCCTTGTGA
GGGATATGTCCCTATTATAAGAAGGGAACTGCTTGCTACATTGGAAGGCGTAGGTTGAGA
TTACTTTCCCTTGTAACTTTTTAATGATTTTTAATATTTTCCATAACAATTGGTTTGGTA
AGTTGAGAAGTTTTGGACATTGACAGAGCCCAACCATTGCTAGGTTTATCAATATTTTTT
TGACCTTATACTTTCATTTTTGGTATATTTGCTTTGCAGTTCAACTGTCTGGTTGCCCAT
TTGATGATTTTGCTTGCTTATTAGAAAATTTATTTGGTTTGTATCTTCAACTTCTTTTGT
TTTGTAATGAAACTGAAATTGTGCATATCCATTGTTAGTCGTGTGCATTTCTCTTTTTAT
TGCAATGTTGAGAACTTGACTTCATGAGACCTGATATCTTTTGAATCTCTTTTATTTACC
GTCTCTTTGTCCTCTTCACTCAGAGAATGATCTTGAGGGGCAACCCTCCTGAAAACAAGT
GATACCTAGTGGATTACTACTCTGAAGATGATCTTATGATGATATGCACTAGAAAGATGT
TAGAAAGCTGTTACTTGTGTCTTTGGTTTACATGTAGTGCAAATGCATTTTAATTTGGAC
AAGGGAATTTCACTATACTAGCATTCTCTATCATTGGTTGGATTGGATGTCCTGCTATGC
CCTTTTCATGGCTTGGCGGAACAAAAGTGGGTTTAATTGAGTGAAGAATTTCACTGTACT
CTCTATCATTGGTTAGATGTCCTGGTATTCCCTTCTCACAGTTTCGTGGTGGAAAATGTG
AGATTGTAAGGGAGTAAGGCTTCACTTGCAGGCATATAAATCATATCAGAGGTAAGAAAC
ATGAATTTTTGGAGGCAACCAGTAACAGTTATTTTGGGATGATGTATGGGGAAAACTAGT
ATGCATTGTTTTGTGTGGATCTCTTTTTCTGAGAATCCAGTTTTTCTGTTTTCAGAAATT
ATCAGGGACGACTTAACATCTTATTCTCCCCTAGCCAGTCAAATAGGTGGTAGGATTTTC
AGTTTACTTCAAAAAGGGATAAAATCATTTTTAGAAATGGTGAACAGTCTTGAGGATGCC
TTCCCCAATATTGCCTGTTTGATTCGGTGAGTGATTATTTGTTGGATAGCCAAGTTTTTC
TGGGACATTGTCCTTTGTAGAGGGCTGAATGACTGGAAGAAGGTGGCCGAGTTGATGGAC
ATCTTGGTGATGTTGGTTCACATAAGGAGCAAAGTACAGGATATTACCGTTAGTTTAAAT
ATAATTTAGGATTTCTCTTTTGCCTCTCAAGTCTCAAGTCTCCTTTGTCCAAGTTTAACC
CTGAACCAGATTTGATGGGCTGTCTCTTGACTCTCACCAAACAAGGGTTTGTGGAATGAA
TGACTACATGACCCCGTTTGTTTTCAGAAGTAGAATTGAGGAGAT
>TeaL_59245
CACCAAACTAGATTTTGAAATTTTTTAAAAACAAATTCTGAAAACCCAATCAAACAGAAC
ATCAGCATCCAACCTATCAAAAAATGGGGCAGTATCTGTTCTGTTTTATGATGCAATAAC
TGGAAAATAAAGTATTTGCATGGGCATAAGATCCTTTCATGAATATTTTATAACCCAGGT
GAAAATAAACCCAATTTAAGGTCCTCAGAATCTCATTTATGGACCTTCTATGCAACCTAA
ATTTTTCTAAAGAATCATTTAAAAGTGATGCCATTCTACAAGCTATTCTTCCTTATCCTT
CCAAACAACCTACATACACAACTATGAAGTAACTCAGATATGTTTTGAAAGTTCAGATGA
TTTTCTAAATTCTGAAAGTAGCATATGCTGAATTCAGGTGTTCTGATAGTTAAAGATGTG
AAGAAACAACTCACCCTCCACTTAGAAACAAGCGACCA
>TeaL_59246
CTACTTTCTGCAATGCTGACAAATGTTTTTTTTTGGGTGAATAAGTCATAAATTAAAAAC
AGAAAATATACACAAATACAAGGGGCATGCCCCAGGCCCTAACCCCAACAAAACAAACAA
GAACAACCAGCCTAAAACAGCCTAAAGAGGCAGGCCAACAGAGAACAAGATGAGACAAGA
ACATCTCACAAACAAAACCAAGAAAAAAGAACTTGAAAAATCCAAAGCTATTAACTGGAG
AATAAGAAAAACCAAACAATTAAATAACTAAGAATTAAATCACAGGTAGGTAGACAAACT
CCTACACAACATATTTGATACCTTAAATATGTTCAGGCTCCCCATACAAACTATATCTGG
ATCATGAACACATTCCATAAGCACAAAAACTGATACAAAAGGGAGACAAAAAGGGACTAT
CCCTTACACAGCTTGTATGGGTAGGCCAACAAAAGAATTTCAAAATCTCCACCCAAACAA
CAGAACCATAGTATATCGGATTCAACGGATATATACAATTTAAATAAAAACTTTCTTCAT
GCTTGAGGCGCCTAAAGCAGCCATCCCCCTCCTTGCCGCCATCGTCCAGAATTTAGCAGA
CCCTGCCGAAGATAGACAGTTACTTAAGTTCCAGAAGTGCCAGCTATACAACAGCAGAAA
ATACATATCAGTGACTGTATATTTCCACAAACACACAATATATATTCTCACAACACTCGG
CCCACTATATCGGATCTCACAACACTCAAAACATATCCTTTCCATACAACTTGCAAAGAA
ACAGAACAATAGGAAAAAATAATTGTTAGCACTCAATGTGGCCATGGATGATGGTTAGGA
AGTGTATATAGCTC
>TeaL_59247
CACAAACACAAAATAATATTTTTAAAAAATTGATAAAAATAAAAAAAAAAAAAAAACAGC
ACTAAGCATAAAATATAAGAACAGTATCCACTGCCTTCAATTTTATTTATTACAACCCTT
TGATTTCAGAGTACACTAGATTTGATGAAGAGTCAAGCCAATGGAAAGAAAGGTACCACA
CCCCACTCAAAAATCAACAATTGGAGCCCTTTTTTCATCCTCAACAAAGGATAATACAGA
TTCTGGCACATCAAGCCAGGTCTCTGAGGAACTCCAAAAACATTATTGGTTATGTTATGT
CTACTTGAACATCACACAACTCTTTTTTCAGTTGGTCCCTTAACAACAGAGGCTCTAGCG
GCAAGCGTCTTCCCATGCTCTTCTGAACAATCACTAAATTTAACACTAGAAAGATCCAGG
CCTTACACAACGGTCATGCATTTTCACTTGTTATGCACCACCTTTGGCTACAAATCCTTG
TTTCTCTTTCATTTTTTTTTCTATCTTCCCGCAGGAAGGCATTTTATTTTTTCTTCCTTT
GAAATTGAAGAACCGCCAGAAGGGGCGATTCCATTGGAATTTAGAGTGGACAGGAAGCAA
TTGGAGACTTCGTCAGTTTCCTTTGCACTTGCCTCC
>TeaL_59248
AAAATGCTAAGCTATCAAATCCTCCACAAAGGTCTCTTTTGGGAAATGGATTAAAAGCCA
CTTCCCAGCTTTTAACCCATTTTGGATCACATCATCTCTCACATTTTTCACTTTTTTTTA
AAAAAAAAGTCAAAAAGTTTTTAATCATTTTTCCAAAACAACCTAAAATTTATATAAGCT
AAAACATCTAGATCAACCAACCCTGTAACCCAATTATATAACACCATAAGCACTCGCCTC
TTTAGCTAAGAAATCAAATGAGACAACCCTTGGAGTACATGTCTGTTATGCTCCAACCGA
ATAAGCCACATTAAACTGTGAGAAGCAATCATCCATGCCTTCTAACGTCTCCTCCCTACC
CTATCCCTTGCCCAACTTTGCAAGATTGCCGACCCTGAACCTGGCTGCACCCAAACCA
>TeaL_59249
AATTCAGAGAGATAATGGGTATGTTTGGTTTGAGTTTTAGAGATGAGTTTTAGAAAAAAA
ATTTCAAAAAATTTGCAAAATCACTTTCTCTCTCTTACACATCAATCAATCACTTTTTCT
CTCTCCTCTCTCCTTCTCAATCACTTTTTCTCTCACACATCTATTCAATTACAACAAAAT
ATCAAATCATTCCAAACTCTCAAACTCCAAAACTACTTTCAAAATATACAACCAAACAAA
TCAAAAAAAATTCTAAACTCTCTCTAAATTTTTTTTTGAAAATTTATCTCAAAATACAAA
CCAAACACACCATTTTTTATTTCCTTAGAAATTGGGTTATTTCTTATTGGTATCTTATAC
ATGGACCACTATTTGATGAGTGATTTGATATTTCGTTGTAGTTGAGTAGATGTGTGTGAG
AGAAAAAGTGATTGAGAAGGAGGAGAGAGAAAAAGTGATTAATTGATGTGTAGAAGAGAG
TGACTTTGAAAAAAAAAATTCAAAAAATTTTCAACCAAACAAAATTTTAGAAATTTTTTT
CAAAAATTGTGTTTTGAGAGTTAAACCAAATAAGGCCATGATTTTTCAAGAAGAAAACTA
>TeaL_59250
GTTAAAACAAAAAATTTGATGATCTAATATGGTTTTTTGACTTTTTATATTTTGAAATAT
ATCATTCTGCAATTTTGGTCAATGTTTGTTATTTTTGGGTTTTTCTTATGTTATATTACC
CTTCCCTAACAAATTTTATGAACTTAATTTGGCATGCTTTAGAGTTGTCGAATAAAGGCA
GGTTTCATTACTATCCATTTATGTGTTGCTTGTTTCCTGAGGTGGTGACCATGTTGTTGA
GTCTGGTTTCATGGCATCAGGCAGTCCTACCAGTTCTAATACTGTGTGTGTAGGAAGTAG
ATAGTGTATTTTGATCATATACAAGTTTTAAGTGTTGATTTCCTAGACTTTTGTCTACTG
TGTAAACTTCCTTTATGCTAGTGGTTAGTATCCAAGCTTTTAGTTGAGCGCATGGACTTT
GATCTGTGTGTACAGTTATCACTTCTGGAGGATCAACTTGTAGGGGGGTGCTTTCTCTTT
GATCTCCTAATTATTTTGATATCTATGGGTTCAATTACATTTGAGGTACTAATTTTTTGA
AGGAAATGTAATTTGTCTTATGAAATGTGTACATGGGTAAGAGAAATGGATATGAACTGA
TATGTACATGTTGACTGGGTAAATGGTGAAAATACGGAATATTGGTAC
>TeaL_59251
CTCCGTCCCATTTTATTGGTCCACCTTTCCATTTTAGTCCGTCCCAAAATGTTTGTCCAC
TTTCTATTTTGGGATCCTAAATTTTGTTAGATTTCCAAAATTGCCCCTTATAAATCATTA
TAAACACATTTTAAAATTTAAATAGAAGGCAATGGAAGGGAAAATATTTCAAAATTTGAA
TTAAAATGTAATGATTGCATGTCTCTTTATTAAGTTGGATTTTCTACAATGGACAAATAA
ATTGGAACGGAGGGAGTATCAACTTTTCAACAGATTTCTCCATCCCAAAGGACCTACGAT
TCCTCTTTTTCCTAATTTACCAATTAGGCAACAAGAACAAGCTTTTGACACAAATCAACT
TCTCTTCCCCATGTAGCCATCCCTCCGACCATGAAACAAATTAACTAGTTCTTTCATGAA
CTCAAGAACAAAAATAATGAACAATAAGACCGGTACCCAAGCACCAGCCTTCAGCAAATA
AGAACTTCAGCAAATAAGAAGATGATCCACATCTCCTCACTACTTTGGACATGCACTATA
AGCACCAGACCAGACAAGAAGCATTATTAGCCCTTTGATTATATTCTAAAAGATTTATTA
ACAAGTGACCTATGGGCACTTGTTAAGAAGCTTGAAATGGTTGTACATTCTTTATAAAAG
TGTGCCATGTAGCCATCCCTACGACCATGAAACAGATCAACTATTTGTTTCATGAACTCA
AGCACAAAATAATGAACAACAATACTGGTACTCAAGCACCAGCCTTCAGCAAATAAGAAG
ATGATCCACCATCTCCTCACTACTTTGGACATGTGCTATAAGCACAAGACAAAAAGCATT
ATTAGCCTTTTGATGATATTCTAAGAGATTTGTTAATGAGTGCCCTAAGGGCACTTGTTA
AGAAGCTTGAAATGGTTG
>TeaL_59252
CTTTGGTGAGCCTTAGGCTTTAGACCATTTGTTGTATGCTATGCTTGTCTTGTTTGCTTG
TTTTGGCACCATCATTAACATGATTTTCAAAGCTTACATTGCATGCCATATGCCCATGTT
GTTCCTCTTTTAAGTGTGCTTAAAAGTTGTCTCTATGTGCCTAAGTGTTGGACCTTGCAT
GCATGCCTATTTGTATGTGTTTTGGCTTCCATTCTTGAGCATGATGGCCACTGTTTTAGG
CTTGTTTGAGGGTTGCCTAAATTAGTTTAAGTCCATCATTCATGTGTTATAGCATGCTTG
CCTCGCGTATTGTTGCATACTTGGTCTATTACATGTTATTGCTTGCTTGAAATCATGGTG
CATTTGGCATGTATTTCATTGGTCAAGTTGCTTTGCATTGTTCCTATGCTTAGTCCACTT
TACATGTTGTTGCATGTTTGCCACTAACATAGTTGTCACATGCCTTGCATGCTCATTTTG
CATACTTAGCCTCCATGTCTAGGTTGCATTCCATTTGCATGCATGCTTCACCTTTTGAGT
TGAGTATGATAGAGGTCGAGCCCCTTTGTTTGATTATGTGCATTGCATTCCAT
>TeaL_59253
GGGTAAATTGCCTCATCATATTCAACAAACTAGAGCGGTTCACAATATAACCATGCACCG
CAATTGCCTTTTCAAATGTCTTGTTGAAGTTGGGAATTTTGAAAACGTCCTCCAACATCA
AGTCCAAGCAATGAGCTGCACATGGTGTCCAATACAAATGTGGCCGCTTTGCCTCCAAAA
ACTTCCCTATTACAAGTTTAAAAAAAAGAACGAGATTGAATATTCATATTGTAAGTAAGT
ACTAAGTAAATGTATACTACTAAGTTACTAACCGGCCAACACATTTGCTGAGGCACTATC
TGTAACAACTTGAACCACGTTGGCTTCACCAATACGCTCCACAAAGTTGTCAAGCAATTC
AAACATCTTATTTGCATCCTTGGATAAGCTAGAAGCATCAACGGATTCAATAAACA
>TeaL_59254
AGTTCTTCTTCTTCTTCTATATCCCTGTTGTATCTGTAATTAAAGATGTATAAAATGAAT
GATAAATTTACGCCTCTTGTTAATTGACTATGTTCCTTCTTGAAATTTATTTCCTCTGAT
GAACATCAATGGTAATTTACTGCTTTTAAGAAATGTTGTTGTCAGATGATTGTTAGCACA
TGACCAGCACAATGGGCTATGTCCAGCTACAGACTAGCCTTTTAATCTTTAATTGGCATG
AATCATGAGTGACTTTAACCACTGTATATTAGCTAATTAAATACAGAAATAGGTGGTGGT
TGAACTTTGGGGGGAGTTTATTTTCACAAGGAATTTGAGTGTCATAGGATAACCCTGAAA
ATATTGATTGGTTTCGTTGACACAAGCAAGAGGGTTAACTAACATATTGGTTGGATGTGG
TAAC
>TeaL_59255
TTGATAGAATCAGGATCGTAGTGCAATTCTACATGATTTTATGACTAGTATCGTAATCAC
TTTAAGATCTTACAAAATTTAAGATCCTAGTGTGATATGGATCGTTCAGCCCAATTGGGG
TCGTAGAATCGTAAGATCCTACGATCCAGATCAATATTTTGATAACCATGGTCAAATTAG
ACTCTGCTACATGAACTTGGCACTTTACGGGAAAGTACCCATTTCAACACGACACGACAT
GACATGGGTGCAAGTGCGAGTACGAGATCTGTGTCAAATGAGGCACTTTCATCTCAGACA
TGGTTGACCAGATGAACAAAACGAGCATGCACAGGGGAAACAAAATAAATTACTTACAAT
TATTGGCGATGAGGAGCTTCAACAAAAAAGAGATCTGGCATCATCTTCGCCTACTCTCCC
TTTGCTCTTGTTGTCACCGCCAAGATCGAGCCCTTTCGCTATCAAAATAAATTGGAGCCC
TAAGACCTTGTCTCCTCTTAGTTCGTCACTCCTCGTTGTCCAACCCAGATTGAGCGCTTA
TCACCTTCAATCTTCTCTCTCTCTCTAATCAAGCACTCATGACAGCTAAATGCATAGATC
ACGAACCTTTATAACAAATGAGATTTTAAAGGTTTTCTTTTTTACGGAGAGATTTGAAAG
GTTACAGGTTACAAAATCGTTCACCTCCAAGATTGAACCCTTTCACCATCAAAATAGATC
GAAGCCCTAAGACCTTGTTTGCTCTTCGTTCGTCAC
>TeaL_59256
GGGATGCGAAATTCTCATTTAAGGTAAATGGAAACTTCACTTGGAATCTGATTTTCACGC
TGACAACTTGTTTGATGTATTGGTAATCATCTAATTGTTTTCAACTTCTAGGCAATATTT
TTGTGTGCACAAAAACTGTATTGGATATTTAAAAACAAATTCATGCTTTGAAAAATCAGT
TAATGCATTACTGTTTGTTCACCAATTTGTCTTCATTTTTATGGGAATTTGTGGATATTA
TTGGCTTCTATGTGGTGTAATCACTGTTTGCTCAGAATGCCTTTTTTCTCAGCATTTGTG
CCCTAAAAGGAACATCCATGAAACTTTTTCTTGTAAAAGAGTGCTAATTGCTTCTTCTGG
CTTACTTTATGTCGTTGTTCATTATTTGTTACTTAGTGGCAGAGTTCAAATATCATTTGG
TGGATTGGAGATTGTTTGCATTCCCATTAGAGAGGGTGCTTTGGGGATTTGGAGGTTAGA
TGTTCAACCAAGTACTCTTGGCCATGTTGCTTTGGAGAATTTTTTTTGCGAGAGTGACAA
AATTTGGAGGAGGGTGGTGACTTCCATGTATGGAAGTTCATTGGCCTTTTGGACATTTTT
AGAGGTCTCTAAGTCTTTTGGTAAGGGAGTAAGAGAGTCGGAAGGGTTGATGTGACTTCA
CAGGTCTCATGACATTGATGATTGGGGGAAGCAGTAGGGCGAGTTCTTATATATGTATAG
ATATATATACACATACATATATAAGCAATAAGAAGAAATTTTTTTTGTAGAATTAGGATC
GTATTGTGATTCTACACAATTTTATGACTAGGATCGTAGTCACTTCAAGATCCTACTAAA
TTTAAGATTCTAGTGCGATCCAGATCGTTTAGCCCAACTAGTGTTGTAGAATAATCCTAC
GATCCAGGTCGAGATTCTGATAACCATGTTAAGAACTTGTTTACATCATCTGATAAGATC
A
>TeaL_59257
GGATTGCCATATTATTATTATTATTATTATTATTGTTATGCTTTGTGCAAGAGGCATGGA
AAGTGGTTTAAGGAAGTTGTGAAAATAAGGCAATGTGGCTGTCATATTGAGTGAGGGAAG
TAACTTCTCAGCATGTTTGTGGCAATGTGGCTTTAGAGGAAGAAACTGCCTAGAGCAGTT
CTTGAAGGAAACCGTGGGTGAAGCCTATAAATAGGCAAAGAAGAGATGATCAAAGGACGT
CAACAAATCATCAAACTCATTAGAGCTTTTTTTTTCTTCTTTATCTTTAGGAGTAGTCTA
CCTTAATTCTTAGGAGTAGATTATCATAACTTTTAGGAGTAGCTTTTACCTTGTAATTCA
ACCATTTGTAACCTTGTAAACTTGGAAGATTTCAATAGAAGTTTTTTTGTGTTTACTGCA
CTCTTTCGATCGATTGATTGTTCCAAAGAAATACTTATACTTTTAAGCCATTAGAACCTT
TACACAATCATCGGATATTTTGTTTGGTTAAAACTTTTGTTTTTTTCCTGTCGAATGGTG
AGAAACAGAATTTTTACTAACAACACCTCAATGAAAGTTTTTATGACACTGATTCCAAAA
ACACCAACGCCCTAATATTGTTTGGATTTGAATTTGGGTAAGAATTTGGCAAGAAAAAGG
AGAAGCCTAGGAAAATGGAAGAAAAAATTTAGCTTATATGTCATTCACATTTCCTTCACA
TTTTCCTTTTCCTTTCCCTTTCCAAATCCCCACCCAATTCCAAACACAGCCTAAGTGTTT
TCCCTAGTTTCTAATATTTGGATGAAAGCAGGTTCCTTGATGTTTTAATAACATTTACAT
TAAAATTCCTTCACTTGAGCTCCTTCATACATTTTTTACAATTCTTTCTGTGCAGTTTGA
CATATCTATTAATCTAAATATTCTTTTGGTATCATATGCCCAATCAACCCCAAACTACTC
CCTTGAATAAGTTTTACCTCACTTTGGTATTGATTTCTAATTCCACCTCCCATGATGCCT
TCCATTTCTGTTTCCCAGCCAGTAGCTTGGAGAACACTCATTCCCTACTTATTCTTGTCT
AAATTAGAAGAGTGCCCTATCATTTGGGAGACCCAAAAGTGTAGGATGCCTACAAATTTG
TTCACACCTGATTTTCAGTAACAATGTTATCAAACATTTGAATCTGAAATCATGCTTCCG
AGATGTAAGATTTGGGATATAATTTCAGTCAGGACCTTCAATGGTCACACCAAACCCCTA
AACTACAGAGACATGAATGAATGATGATAGTATTCACAAACACATTTGATTTAGAAATAG
TAAACAAAATCAAAATTGAGGTCCAACCATCAGAAGAGCTTGGCAGATAGCTATAACAAT
CACTCCTTGACTTCCAGCTAAGTGGAGCCCAGGGATGCCAAGGTAGTCCAATGTGTCACC
CTTAAGCTTTGAATATCCAACTTTCCACCAGAC
>TeaL_59258
CTTATAAAGATCAGCATCCTCATCGGCTTTGTCCAAAATCTTATAAAGATCCCTATAAAC
CATATTCCAGCTGCCAGAAACAGAATGGATGTTAGGATTAGAGTAGTCTTCCGCTAGTTG
TGAATATGATCCTGAAATTCCAAAAAATTAGCTCCAATGAGAAAGTTAGGGTTTCTTTTC
TCACAGGAGTTTATTTTTCCCGTCACTGCCGATCAAAGATTGGATCATTTGAGAGCCTGA
AAACAAAATAAGGATGATTATTCAATCAATACATAGAGATACATATATAAATTCATATAT
ATACTTGTATAGAGAGATTTTTAGGAGAAAAAAAATTATCCAAAAAAAGTACAGATAATG
TGTACGCAGAGAACGAGATTGTGCAAGAGAGGCAGATCGAAAGAGATTGAAAGATCGACA
GAGAGGAAGACAGAGACAGAGACAGAGACAGAGACAGAGACAGAGACAGAGATCGAGAGA
GAGAGAAGAACCGACGAAACTAAGATTGGATTGAAATCGAAATTGTGCAGATGGTTAGTA
GACGATGCAGATGCAGATGCAGATGCAGATGCAGATGCAGATGGTGGTGGCGGTAGTGGT
GGAGCTTCGAAATCAAAATCA
>TeaL_59259
TTTTTTTTGAAATCACCGTGTCCAATGTCCGCATCCGTATCCGTATCTGTGCTTCTTAGG
ACACGACAAATAATAGTAGGGGAAGGAACATGATTTGCTGGTGCTACCACTCAAGTCTAA
GAAGCACGGACACGAATACAGATTAGGACACGAACACAGACACAGATGCGACACAGGATA
CGGGGATTTCAAAAAAACTGGGACAAAGACACGGCGGGGACACGGCCATAAAATATGTCT
TCATATATTTTTATTTGCTATCTGGATTAATATTCCATCCACAAACAATCAATATTAACA
AAAACTAACTCTAATTCTATAAATAAATTTAAAAAACACTTTTAAATTAACACT
>TeaL_59260
AAGTTTTTGTGTCGGCAAATACGCTATTTGCGACGGCACGCTGCCGACTCAAAAGCCCTG
TTTTCTAGTAGTGCCTATTCCCCAAAAATTTGTTATCATTCAAAAGCTCTCTTCTGTATT
ATTTCCTATTTGTGGGCAATTCTAGTTCGAGATGTGCTTCTTATCCTCGTAGTGTATGTG
AACATCAGACGAGGAAGGCTGTGAGCATTACCGGGTTGAATCTTGGAGTTACTATCATCC
ATTAACACCTTCATGTAGGGAGGATTAGTTGCTTTAAGACAGTGACCACACGCCTCTCGG
TTTCTAACAGGTTAGATTTGTTGTTAAATTTATTTTCTCTATTATACTCTATATTTGCAT
GCTTTAAGATTTTTACTCTGTTTTACAATCTTGCATATTATAGTCTTATATAATTTGTCT
ACCTTTGGTGTTCATTATTTAAT
>TeaL_59261
ATCAGGGTGAGCTTAAAAAGGTTGGATCTTATTTAGGAAAAGTTGGTCAACAAGATGGAT
AGGAAAAGTGGTTCAATCCCACATTTCTGTTTCAATTTTTCTTGTGTTCTTTTTATGTAC
AAATCATTATAGGGATTGATTAGTAAACCTATAAAATAAAAAAACAAAGAAGTTTAGGCT
TGTTTCTCATGTAATGGTGGCAATGACAAGCTAAAGGAATTACTCATTAGCTATGTTACA
CGGACTCNNNNNNNNNNNNNNNNNNNNNNNNNNNNNNNNNNNNNNNNNNNNNNNNNNCGG
GATACGGCCGGGATACGGCTTCGTTAGAAACGGATACGGCAGAAGAATCGAAAGAGAAGA
GAGCAAGGAGAGAACCTGGCCTTCGACTTCAATCGGTTGCAGATCATCGATCGATCTGCG
AAGCTTGATCTGCGAAGTCGATGTACTGTGCTTCGTCGTCTTCCCCTTTGATCTCGATCT
CGGACTCT
>TeaL_59262
GTTCCCGGGACCTGAAAAAGTTCAAGAAAAGTACACTTCCGGTCGCGAAATTGCTCCGTC
GGAACTTCGGCTTCGAGATCTGACATGTGTCTCATCATCACTCATCAAAATCAAAGTGTA
TCCTTTTTGAATGAGTTGTAACCTTTCAGGGAAGCGGATCGGAGGCCGTGATCGAGTTGC
CTTCGCCGAAACACGCGTTTCCGTACTCGTTGTTTCATGACAAACGGACACCCTGATTCA
TGCTCGTGTCACATTATCTTGCATTCTCATGATCACACTTGCATTTTCGTGCACATTTCT
TGATATTTCCATACTTCTGTGTTTGAGCATACGTTGTCACGCATGCTCCACTTTTGCATT
GCGATGCATACGCTCACCGGCACTACGTGTGTCGAACTTTCGGAATCACATTAAATATAT
GTTGGATATATAGCATATTGTACTTGTGGCAATCTCTCTCTTTTTGCAGGCACGATATTG
CAT
>TeaL_59263
GTCGCTCAACCCGAAGAAACTGACCTGTGGATCGATCTACCACATCGGCCAAACCCAATT
GAATTTCATTCGGTTTTAATCCAACCATCTCAGTCGAAACCAAATCAGTCCCAATCGCCA
CCACCTCCTGTCGCCGACTGTCGATGCCTTCCTCCCTATCATCCGCCTGGGTCGATGTCG
GAATACAATCATTCACGCGATCGAAACTTCCTATTGTCTCCTTTACCCGACTAGATCCGA
ACCATTAACAGAAATGCCCCTTAGGGCTGGATTCGACCCATCAAGATCCAACATGCAACT
TGGTTGTATTTTACCCATTGGACTATTCTCTACTAAATCCCTTCCTTGGCCCAAACGACT
AGAACTCAAAAGGCCCAAATCCACAACCTCCTTCACATGGCCCTGAACAGCAATTGGTGT
AAAAGAAAGACCCAAACCTGATCTGGGCCCAATCTCATCCAACAACCCACCTTCCTCGAA
ATTTTCCTCTCGAACCCTGGAGCCCAAACCACAAGGCCCATTTCCATTATACTCATGCCC
ACCCCTTGACCTTCCCTCTTCGTTGACATTCCCACTGGCTAATATCAGAGCCCCTTCGTT
AACCCCACCTTCTTTAGGAACCAGACAGCCACGTGTC
>TeaL_59264
ATTATAGGTTGGATCTTAACAAATTAAACAATTTAATTAATTTTTGCATTACTCAAAATT
AAAAATAAATATTTTTTTACAAGCCGTACCTGTACTCTATTTTTTTTTGGATTTTACCGT
ATGAACGTACCCGTATCGTACCAATACAAGTACTCATACTCGTACCCGTACTTCATAGGA
TAAGATATCCTTATTTGTGAAATCAGTTCCACACCATACTTTCTGTGTTCTTGTTTTAAA
GTATAAAAATAAAACATTTCCATGACACATAAGACATCAAGATAGTTTTTTTTTTTTTTT
TTGGAAAAACAAAAAAAAAAAATTTATAAATTAAAAAAGTAAGC
>TeaL_59265
AACAACATTAAGAGGAGAATTAGCTGCTGCTTTCAACGAGGCTGCTGGAGCCACATGCTC
TTCAAAGCATGTCTCTGATATGGAAAAGCTTTCTCAACATTTTGGAGCCATAGATTTGAG
GTACTTTGCATAAGTTTTTAGAACTGAGAAATAATAGGACAGGCTGTTGATTTACCAAGT
GATGAGAAGTCCCTTTTCCTTCTTTTTACTTTCTAATCATTGTGATACCAAATTTTTAAA
TGCCCAACTATTAGATAGTAATGACCAACATTAATAAATTTTTGTTGGGAAATTTAGCCA
AAACCTCTTCATTGGACCCTTGTTTGGTGAAAAGGACAGCCCAATTTATTTTACTTTATA
AACTCCCTAAGGAGAAAACACATAATTGAGTAAAGACAAAGTAAAATACCTTTTGCTTTT
TTTTTCTCTTGGACAATATTGCAAGAGTAACATATTACTGTCAAACAGAGTAACTGTCAA
ACAAAATAAAATGTTACTATCAAACAGAGTAACATATTACTATTACTGTTTATATCAATT
TCGACGGTAAAAATATATATATATATATATATAGAATTTCATAGACAATCATAGATCTAG
ATGAGAGCACTTCTA
>TeaL_59266
AAAATAAAAAAATAGGAGGAGCTGTGACAAAATCTAAAATGTAGACCTATGATAAAATCT
AAAAATACAGAAATTGATTGCCAAATTTGAGCCAACCCTTTCAAATGAGATGAGTAGTGT
GTTAATTCTCTAATTAATTTCTGTACTAGTAAAAAAGCCATAATAATGTAGTTACTACTT
TTCCTGCATGTTCCTGAAATCCAAACAGACTAGAGAAAAGGAAACTGTCATAATAATATA
CTCACACAAACCATAGTTTCCACCTTATTATTGAAAATTACAAGGATATATAAGCATTTC
TAAAAAGGGCTTAGCCACAAATTAACATTGATTCAGTTTGAATCTTCGGAGCTATTATCT
ACTTACTACATAGACAGCAGACAATTCCTGAGGAGACTCACTTTGCATTCAAGCAAAGAG
AT
>TeaL_59267
TATTTTGATCCGAATCAAATTTTATTTAAACTTACTATGTGGTTCTAAATATTCCAACTT
GCTACTAAATTAATCAATTTTGATTTCCAAAGTCGTTTGGGTCCTCAACTTCGAATTCTA
AGTCAACAATTAAACAGATATTTCGCAAACGAATAGATAAATATCAAATAACACATAATC
ATGCAATTTATACCACTTGAAACACTATATAAAAATAATATGGAGGTCGGGATCGTCACA
AAAAGTTACTTAAAAGTCAGAATTAAGACATGTGAATTGTAATATGTTTATTATTTATGT
CATGTAATAATGTAATGTAATGGTTCTAAAAAGAATGCATGCTTCATTTCATATAATTAA
GCACTACTCTGAATGAATGTCGTAAATGGACTTAATATAACAGATAATAGTTTCCGCACA
TCTATAAAAAATAAATAAATAAATAAATAAAATAAAATTTGCCCCAATTATATTAAGAGT
CCGTCTTACTTTTGCTTTGTTAGGCCTTTGGTAGCTGAGGATTACTGACCGATCAATACA
CCATCCCTGTTTGGGGCAAGTTGGGGTCGTGATAGGCATACCTGAAATAGACGTCGTAGG
TGGTACCAGACGGGAAGCTAAGGGATGAGATCAAAGTATCCATTGCAAAGAAGCTTGTGC
CTACATATAGGGAGTTCTATGATGCCCATTTGGCAACCTTGAGTTGGGAGAAAAATCTGG
AAGTGTCACTGAGGTATGCACCCTATAATTTGGGAAATTATTTGTCAGATTTGTTCCACG
GAACTGCCATTTCAGGGAGTTTCATGTTGCCATCGTCATCATTGTCATCATCACCATCAC
ATACACATGTATCCCAATGTCTGCCCTAGATGTTTTATAATTCAATATGACACAGAATGT
CTAACACTTTCATAACTAGTACCTGAACTAAATTTTGTATATCCGTGTAACAGTCAGATA
TTACAATACTTAATTTCAAAGGTTATCTCTACCCCTTCATGGTTCATTGTTGTACTTACT
CTAGTCAAACCTACTGGAATAAATT
>TeaL_59268
GAGAAATTTTTCTCTGATTACCTGTGTGATTGTGAGAGGCACGTCAAAGATGCTGTCCTA
AAGTCGTTATGCGCTCCCTCCGTGCAGGTTCTAACGATCACAAACGACTCCAACATACAA
CCCAAAAACTTACAGGATCTGATACAATGCACAGTTGCACCAGAAGAATTTGCCAAGAAT
GTATCAATTGCCCAGAAATATGAAATATAAAATATTGTAAAGAGAAGAAGGAGAGAGAGA
AAACAGAGTACGTTATTCTTTCCTGAGTAAGAGTCCTATTTAAATAGGCTCTTTGGTATC
TGTTTGGAACAGACACACCTTTTGATTTAAAAACAAAACCAAATTTAAAATT
>TeaL_59269
AAGTCGTTATGCGCTCCCTCCGTGTAGGTTCTAACGATCATAAACGACTCCAAGATATAA
CCCAAAAACTTACAGGATCTAATACAATGCACAGTTGCACCAGAAGAATTTGTCAATAAT
GTATTAATTGCCCAAAAATATGAAATATAAAATACTATAAAGAGAAGAAGGAGAGAGAGA
AAACAGAGTACGTTATTCTTTCTTGAGTAAGAGTCCTATTTAAATAGACTCTTTAGTATT
TGTTTGAAACAGACACACCTTTAAATTTAAAAACAAAACCAAATTTAAAATATAAATAAA
TAAGACTATAAAAATAAATAAATAAAT
>TeaL_59270
ATAAGAGATAAAAATTCTATATATTTTTTAAAATTTCTATTTAATTTAAACTACATTTTT
ACATAATTTATAACATTTTATCTAAAAATAGTATTTATCTATATTGATGAGTCCTTGTAA
TTATATCCAATTTTTGGATACATATTTTAATATCCTAAGATTATTTATAAGTCCGATGCT
TTTTCACACACCTACATCCAATTCTCATAAACACACATGCAATAAAAACATATAGGAGAT
GAAGTAAAATGATGAAATAAATTCGGTGATATATAACTGTTATGCATGTATCAACTAAAA
ACTAACAAGTTTGTTCAAAATTTTGAATTGAAAGTGAACAATTCTAGAACTTTTTATCTC
TCAAAAACTTGTTAAGTGGAATTGCTTTGTCCACTGATGTCTGTCAAATCTGTCAAACAA
ACCACAGAAATGAAGTTGGGTTCTCCCAATTCACCAATTCCTATTCAACCAAACACAACC
AAATATTAGGGAGGAAAGTCAAACAAGCCCCAATAAATAATCATTATAGAAAACTTAATT
TGCAATACAAAAAATAGCCCCGTTTCCTCAAGGATCAATAAAATCATACATGTAAAATCA
ACATTGAGATCTATGATATGATCCATGAATTACACAATTCCGAATAGAATCATCCAATCA
TATCCACATTCAATCCAAATTTCATACAATTTCACAAAATCAAAATTCACAATCACATAG
ATACAAAAGAAAAAGGTTTAAAAAATAGTATTTATAATTGTGAGAGGCAGATCAAATACA
CTATCATAAAGCCGTTATGTGCTCCCTCCGTATAAGTTTTAACGATCACAAACGACTCCA
AGATACAACCCAAAAACTTTCCAGGATCTGATACAATGCACAGTTGTACCAGAAGAATTT
GCCAAGAATGTATCAATTGCCCAGAAATATGAAATATAAAAATATTGTAAAGAGAAGAAG
AAGGAGAGAGAGAAAATAGAGAACGTTGTTTTTTGTTTCTTGAGTAAGAGTCCTATTTAA
ATAG
>TeaL_59271
AAATGTTGAGGGATGGTCAGCTGTATGTCTTTTGTTTCACGTCTAACTTAAGTAGCTAAT
TTATTTAGCTCTTGATTTTGAGGATTCCTCTGTATACATTTTTAGATAACAATACATTTT
TTAGTTGTTCTGATTAATGAGCGTCATGCTTGAGAGAAGCATTTGCGTTTTTTGTGAATA
ATTTTCAATGATCAGTAACCAAAACTCTGTTGAGGAAGATTACAGGATATTATTGCATTT
CTGTTGGCAACCCTCATTGAGGCACCATCCAGTTACAATTTAGGATAGTTTATTTTTTCA
AGATCTGGTCTCTGTCCCCTGGGCACCAGGCCAAGTTATTTATTCTCAATTGTGTTGGTT
TGAATTGGAGTGGATATTTGTTTTTTGTTAGATGTTAAAATCCCCAGACCAGTATCATTC
TGTTTAGAGTTGTTTCCCCATATTGACAGCAACTGCAAGAGGAGAAAAGGGGACAAATAT
TAAGTTATAAACTTGGTAATAAGTTGTTATCATATTTTAAAACTAGGTTACAGTTTGTTC
TTTTAACATTTGCTCCTGTTATTTGTTTTTTCTTTCTCTTGTTAACATTTTTATTCTTAT
CCCTCTACATTTAATCTGTCATTCTGCAATATAATATTTCTCTGTGTAAAGAAATAAAAT
TTATCTTTTTCATCCATATCTGCCGTGTAATGTTTAGAATTCAATTAGGACCTCAAATAC
TGGAAAAGTTTTTGCGAGCCAGCAAACCAATATCTTTTGGTTT
>TeaL_59272
GTGTGTAAAGAAATAAAATTTATCTTTTTCATCCATATCTGCCGTGTAATGTTTAGAATT
CAATTGGGACCTCAAATACTGGAAAAGTTTTTGCGAGTCAGCAAACCAATATCTTTTGGT
TTCTTCTTTGTCCCTTCTTCTTCTACTCCCATCTCTCATTGATATTTGAAATCATGATAA
GCTAGTTTTAAAAATTACATGTTAAATTCTTAGAAAGCAGCTCATCTAAAAGTTTAAGCT
TGTAGAGAGTGGTGGAACTTAATTATTTATACCTTAACATGCTTCCTCGTGCGTGGCTAG
GTTCCCCACCCTAGTTGGGTCTAATACATGGAAGTATTAATAGGTACACTGTGAGCTATG
AACATAGGACCTTTGCCTGCTCTTGTACCATGTTTATTTTGATAAACAATGTAGAAGAAT
AGAAGAACTAAGAAGAACAAGAAAAAGACTCAAGGAAGAAAGAAAGAATAGAGTAGGGTT
TCTCTCTATCTCATAATAATTACTACTTCCTAAAAACATTGATATTAAAAAAATATAATA
TCCAACATTACTCGTACAGTAGAAATGCACTAAATGATTATCTCGCATGGAACAGCATGT
ATTTATGTGCTTGAGTTTGGAATCATTCATAAATTAACTAATGTCATATATTTGGGAAAA
TGGCTCATAGGTTGTCTCTGCCTTATTACTGAAGAAACTAATTTATAATGAATCTGTCAT
T
>TeaL_59273
CGACGGGCGTGAACGGGTGTGCTTCGATTCCGAGACGATTATTCATTTATTTTGTCCAAA
ATGTCATCCTTTGGTATTATGTGGATGTTATTAACATCCAAGAAGCTTTTAAAAACCCTG
ATTATCCAAAAGTGTGTGAATTCAGTACGCCTTGTGTAATAACTGCTCAGTGCCATTACA
TTCTGTAATTGGGGCTCTGAGGATGTGTAAATTGTGTTTAACATGTGATTGACTCCTTTG
ATATTGTCTTTGACATCATGGGGATTTATATATGAATTGCCTTATGCTTTTGACGCTATC
AGATGATGTGGAAAGACTCGATGGAACAGGGGATTGAATATTGAACTGAATTGTAAACTG
TAAACTGCTGAATGAATTGAGAACACGTGTATTGTGTTAGAAATTGATTGCTTCGATGTT
ATTGTACTTTACAATCAGTATTATGGGGATATGTGGACTATGTGCATTGTATGGGTAATT
GCTTCGATGTTACCTTTGTTGATTCGGGAATCAGTATCTGGATCCACTTTATATTCCTGA
AGACTTTTGATTGACCTTGGATAACTTTGATGAGTCACTGAACTAAATGCCGAATTAGAT
TGTGAATTGTGGAACTATTGGAGAATGAATTGAACTTCTGTGACGAGGAAATCGTTGAAT
TTGTGTCCAAATGTTTTCGGTGTCAACAAGTCGAAGTTGAACATCAGATATAGACGGGAC
TACTTTGACCTCTCTCCATTTCGGAATGGAAATAGAAATATGTGACTACAAATTTCATTG
TGGGGCTGGCTTGGACACTCAAGGTATAAGTCCCGTTTGGGTTATTGTATATAGGATTAC
TAAGTTTGCTCATCTCCTCCCTGTGAAATTTTCGTATGATGCTTATAGACTGGCCACTGG
TTACATCGATAAGATCGCTCATTTGCATGGGGTCCTAGTATCTATTGTTTTAGACAGGAA
TCCTAAAATGTGTTTGAATTCTGACAAGCCTTCAAGAGGCAATGGGAACTGAATTGTGAT
TTAGCGCTGCTTTCCATCCGCAAATTGATGCATAATCAGAAAGAACTTTTTAGATTTTGG
GAGAAATGCTCCAAACATGTGCATTAGAATTTTCAGGGAAGTTGGAAAATCTATCCATCG
TTGGCAAACTCTGCTTACAACAACAACTTACACTCTAGTTTTGGTGTGACACCATACAAG
CCTTGTATGGGAGAAAAGGTAAGTCTCTGATTGATTGAGAACAGAGTGTTACTTGATTTT
GAGACTAAGCAAATAACTAAAGTATCCCGAATTGTTTCCCGACGAAGGTAAAATAAGTTT
GGAGGACCAAACTTCCTAAAGGGGGGGAAGACTGTGATATCCCTGTTCCGTAATATGCTA
ATTGGTCCTTAATATGAATATGATTATGTGTTTGATATGATTTTGTGTGCCATTCATGTG
AAAATATGTGGTTTTGAATTTCTATCTGTTCACCGTAGGAATATCTGTTTGATTATCTGC
TTTGGAATTTAAATTGAAAGCCCTATCGGCCACAGAAAC
>TeaL_59274
CGTTAAGCCTAAGTAACGCTGTCCTTTCATGTTAGGCGACGTTAAGCCTATGTAACATAG
TCCTTCCGTGCTAGTGGACTTTAAGCCTAGGTAGCACCGTCCTTTCGTGCTAGGGGACGT
TAAGCCTATGTAGCACCTTTGTTGAGATATCTCTTTTGCCACCGACGGTTTTGTATGGGT
GGGTTTGTTTAATCGATCTCGAGTCGGCCACCGACGGTCGTGAACGGGTGTGCTTTGATT
CCGAGACGATTATTCCTTTGTTTTGTCCGGAATGTCATCCTTTGGTATTATGTGGATGTT
ATTAGCATCAAAGGAGCTTTGAAAAACCCTGATTATCCGAAAGTGTGTGAATTCAGTACG
CTCTGTGTAAATAACTGCTCAGTGCCATTATATTTTGTAATTGGGGCTCTGGGGATGTGT
AAATTGTGCTTTATATGTGATTGACTCCTTTGATATTGTCCTTGACATCATGGGGATTTG
TATATGCATTGCCTTATGCTTTTGACGATTATCAGATAATATGGAAAGACTCGATAGAAC
AGGGGATTGAAT
>TeaL_59275
AAAAATTTCACATAGAAATATGGAACAGAAGAATGCGCTAGTTCGTTGATGGAAGATCCA
TTTGAGTTACTGAAAAGTACATTTTTAATGGCTCGATTTGCCATCACCCTATACAAGAAA
GAGAGTCACAGATTGACCAAAATAATTTTGAAACAAACAAATAATCAATCATGCACTTTA
ACTTAGTTCTCTCTATGTGAGCGTTTTATTATGTGTTCAACAATCAACTAATTTGTGAAT
TGGCCTAAGTGAGAAATTGCCATTTTTGTCACGTTGCAAGTAGACTATTTTCTCACCCGA
CACCAAAACCCACAGCCTCTAAACTGGCAGGTCGGCTACGTATTACAGCGATTTCAAACT
CAAAAGATAACTGGCCTACCAAAACCACCACTAAAAAAGCTAAGAATAGCAGAGAACACT
GTTAACATGGCTCTGACTATCAACAGTTTCAACAAGCATAGAGTTTTTTTTTTTTTTTTT
TT
>TeaL_59276
GTTATTGCTATTGCATTTTCTCTTCCTTCACTGCCATTGCTGCTTGCTTTTCCCTTTCTT
CTCTGCTGCTGCTAATTTTTTCCCTCTCCAATCACTTGTTTCCCTTTTTGCTCGGTGCCA
CTTAGGTGTTTGATGAAATTACTGTGAGAACCTAGTTACTTCTCTGGGAGATTAGTCTGA
AAGTTGTCCATTTGAATTCATGATACTAGGTGTTTTGAGAAGATAGGGCTTCATTAATTG
GAGTATGGAGCAATGATGTGGTCTACTGAAAAAATAACGAATGGCCCGATTTGTTATTGT
ATTTTTTGTATAATGAATGGTGGCCATGATGAATTTTTACTGATCCACAGCCAGTTCCAA
TAATCAAACTACAATATCCTAATATCAAGACTAGAATCTAGTAA
>TeaL_59277
TTAACAGTTACACCAAACGGGCCAATGATATGAATTTTAAAAATTGTGATAGAATAGAAG
GTATTTCAACTAGTTCTTAACTTTTTTTAGTTTATCCAAACAAGAAATTTAAGGTAGAAG
TTTCTTAAATTTTTATGTGATAGCAGCTAAAATGGTTACAATAACCATTGTCTTTCTAGT
TTTTCATGCATTGTTAGGTAGAAGCAATAGGAAGCTAACAAGAAAGTTAAGAAAGATAAC
GGGGGTATTATAGGAAAATAAAGTTATTATTTGCATTTTTCTCTTAGAATATAGAAGCAA
AAATGTTTTGTGTAGGATAAAATGGGACATCTAGCTACATTTATTTCCAACAAATTTGAA
TAATAGCAGGTGGGTAGCACATCTCCTAAATTTGAGCTCTTGGGGTCCATCTACGATCGG
TTTTGAGTTATCTAAAAATAAAAAATAAAAATTGAATGACCTTTAATGGCTTAAAACTAA
TTTTTCCTTATTTATGTAGTAGTGTTAGATCCACAATAAATCAATCTGTTTTTCGTAAAT
ATAAATAAAATAATCTAAAAAAAAAAGGGTCCCAACTTTATTTTCTTATGGTTTGGAATT
TCTGAATTCTCTTAAACCATGCCAATTGCTTGCTAGGCCATTTGCATGATTTTTGTATTT
TTTTTAAAATTTATTTATTTTGAAACATAAATGAGAATAACATATGAATGCAAGATCTGG
AGAGACTATAGGTTGCCAATTGAAAGCATAAATGGCATGGGGTGTTTGGCAGTTATCAAA
TTTTAGTCAAAATTATAAAATTTATAACAATTTAAAGCTTGGCATACAATAATAATATTT
TTGCAGGGCAAACAGGACTTAGCATATTGCATAAAATCTTAAACTTGGCATTAGCAATGC
TAAATGTTAAAATGTCAAAATCTGACAACCTTGTTCTGAT
>TeaL_59278
GAAGCTCAAATATCTCCAGGCGAAGGCCAAGTCTCATAAGAAAGCCGAGGCCAAGGCACA
TCACTGAAGGGAGTTTTTGTTTTTTTATTTTTGGGTTTTTTCATAAAAATAATGGATGAT
GATAGAACTTTGCCATTGTTTCATCTTGGCCTAAACTGTTTTTTTTTTTTTTTGGTTACA
AAAAGAAGGGGTCACGCTGGAACCGCAAGTCCCCAGCCCTGGGCTAAGACACTGCTTGAG
GCAATGTATAAGGGCGTCATGCCAAGGGGCGATGGAGGATCGAACCCGGGTGAAACCGTT
TTTGGGCCGATCCCTAACCACTGAACCCACCCCTCAGGGGCGGTATATTTGTAGTTTGAG
TGAGAAACCTGCTATTTAAGGTTGCTAAAATTTTAAAAATCTAAAAGTCGAGTTCAATCA
AATGGCAATCATTTGGTTATGGCTTTGAATCCAACCAAATCCAGATCTCTATTATAATCA
AGAACCAACTTAATCCCACAATTCATGGTGGTGTTGTGAATGGTAGAGGTAAACATTTTT
TTTGACCTGGAATTTTCAGTCTTCATAAAGTGGAACGTATTTGTGTCAGATTCTGTTGGG
GAATGGAGATTTTGATGA
>TeaL_59279
AAACATTCTTGTGTGATTTGAGAGTGAAAAACCCTGTGCTCTCTATCTGTCATCCAGCTG
CAGCACACACACATCGGAATGAGTTATAGCTCAATGATTTTGAAAACATGGTCACAAAAC
TCGTGATAAGTTGCAAATTCCCAAACTATATGTGATTTGTTCATCAATTCCTACCCCCAG
TGTGATTCGTATAATTTGACTGTTCACATTTGTTTTTTTCAAATATTCTGCACTAAGTCC
TAATTATTCTCATAGTTATTTATTACTCCTTATTTTGTCATATATTGATTGTATACTTGA
ACATTTATTGGCGTGTCCACTTTTTAAGTCATTCTTGAATATTGGTCTGAGTATTTCTAA
AGTTTTTCCATTGCATCCTGAATCCTTGATCCCTTGGCCGAATTTTTCTATAATACTGGG
TTGTGAGTTTGTTCATATGCCTGAGAAGACCAATAATGGTTTGTGGGATGGGATGTTCTT
CTTCTTAATGTGCAATCTATTTGCCTTTCTTTTGGCATTGGGAGTGAGTACTGCGGAGAC
TATACAGTTCAAAAATCCTGTGTGCAGGCTGGGCAGCAGATTTTCCGACAATTGTTGCAG
TGACGTGCTGGTCACCAATTATTTGTGTAATGTATTGCATTACTGTGCAGTCATGCACTT
TGTTCCCAAAAGTGAAGAGTGGTGGTAACTACTAAGGTTCCAGTCCTTCCACTTAGGTCT
CTATGAAGTATTTCCCTTGTTAGGAGATTCTAGAGCAATTTATTACCAGTAAATTTTCGT
CGGAAGGAGGTCTTTAGGCAAGGAGCAACTTGAAAGTCCTTGAAACTCAGCACCAACTTG
TAAAATAGAAATCGATTTTAGTAACTAGCACTAAAAGGAGTGACATCAGGAGTGGTTTCA
AAATATCCTTTGCTATCGGGGTTAACTAATTGGATCCCATCATTTGTATTGTGCCACGAC
GTACTATTGATCACTTACTGGTTGATGATTGCTGTAATTCTGAGCAATTATTGTTCATCC
AGCAATGGTGCTTATTTGACAGGAGAATCTAGTCTGCTATGGCTTCGCACATTTTTATTT
TTGTCCCCCTAAATGAGGAGAAAGCTGTTCAAGCTGCTGTGGACCTTCTTGGGGAATTCT
TCGTCTTCTCGGTTGCAGGAGTTGCTCTTATCTTGGAGGTGCAAAGAAGTGCTAGATCAG
AAGCTAAGAAGGAGGAATTGCGTAAGAAAGATTTGGAGGGGATGAGACAAAAAGACGAAG
AGTTAGCGAAAGAGATAGAGCTTCTTAAGAAAAAGCTTCAAGAACTTGAACAACT
>TeaL_59280
AATTGCGTAAGAAAGATTTGGAGGGGATGAGACAAAAAGACGAAGAGTTAGCGAAAGAGA
TAGAGCTTCTTAAGAAAAAGCTTCAAGAACTTGAACAACTCGCTAGGGGGCAAGGACTTG
CTGGGGTTTTTAACATCAGACGTCCTCAAGCTGAAGATGTGAAGTCAGGAAAGCCAGCTT
GATCACAAGATTTTGACTGCAAATAATGCATTAACTGTTGTGTAATGCAAAAACGATTCA
TTGCTACTGATTTATGTAGCTCTTCCACAAAGGAAAGCTTTCTTCTTTTTTGATTCTTTT
GACTCATTGTTGTCCATTGCTGATTCAGCTTTACCTGCTCCATTTTTGTAAGTGAAGAAT
GCCAAATGAGATCCTGTTTGTGCTATTAATGAAAAACAAAATAGAATGAAGACTGTATTG
TTGCTATTTATTCATTTTTTCCCGGTGATATGTGTCAATGCGATTGAGTGAGGTTGGTAT
ATGGTTGTGATAAGAATGGTGAGGGCACAGAGAAAGAGTGGTTAGTGTTGTTAATTTTTC
AAATTTGGATGAGAAGAATAGGGTTCTTTATTGATAGACCTCCTATTTCACTTATGAAAT
GAAGAGCACAAAATTCTTTTTCATTTTTTGCCCCAAATTTGGAATATCTGTGAATTTGAG
CTGAAGTTTGGCTGCAAGCATGGGTGTCTTACATCTGTGCTGAATGCTATGTTATTGACT
GGTACCATTGGCTATCATTCAAGTATTTGTTTAAAAG
>TeaL_59281
GAAGAACCATGAAAAATTAACACCAAAGAGAGAGAGAGAGAGAGAGAGAGAGAGAGGAGC
ACCATTCTAGAGAAAAGAAGTCGAAGGAAGAAAAAAGGATGATTCGATTTGATTCAAATC
GAACAGAGAGAATAAGAAGAATCAAACAGAGAGCAGAAGAATAAGAAGAATCAAACAGAG
AGAAGAAGAAGCAGAAGCAGAAGAAGAAGAAGAAGAAGAAGAAGAAGAAGAAGATGAAGA
GCAGCGAAGAAGAAGAGCAACAGAAAAAAGAAAAAGAGAGGGAAGATTAGAATAGAAGAA
GAAAAATAGTACATGGTTCTAGAAAATCTGAAGCTTTCCAATCTCTTTTTCCCTAACTTG
TTTTGCCCTAATCGAATGTGTTCTTCAGCTTAGATAGTAATATTTTTATTTCTTCTCTTT
TGATAAGGGTTATTTTGAGTTAAAGTTAGCAAAAAAGCCCTCTTAAACAGAATCGCAAAG
AATCGCGATCCTAATACGATCCCAACGATCTCGTAACGATCCTGACGTAGGCCTGATCCA
AAGTATGAGTCAGATCGAATTATATATATTGGATTGTAGGATCGTACAATCTTACGATCC
GCATCGCGATCTTAACAACCTTGCCTAGAACTGCCACAATCCTTGACGACCCACCTCATT
CCTCTGCGACCAGCGGCGACCAAATCTTCCTTCTTCTTCTCTTCCTTCTCCAAACCCTAG
ATTTAAAACTCTCTCTCTCTCTCTCTCTCTCTCTAGGTTGCAGGGATGGATTCACAATGA
CGGCGGCTGCAAAGGTTGGGTTCACGGGCTGTGGTGTATGGCTGCGGGATTTGGTTCGCG
ATGGGTGGTGATCGTGGTAACTGATGGTCGCAATGGATGGCCGGTGGCTACGGTTGTCGT
GGCGGCGTTAAGGGAGATTGTGGTGATGGGAGTTGAGTTTCAGCGGTGGTGGCTGAAGGT
GGAAACAACGGTGGGATGAAATTAGGGTTTCAAATGTGAATAGGTGTAAAAAGATGATGA
ATTGGTAAGGACGATGATATATTAGAAATTATGGATAGTGTAATGAGATGAAAGGTAGTG
TAATAAGAAATAGGGTGTAAGGAGATAAATATGTGGTGTAGAATTACCCAAAGATTTAGC
TTAGCTCTGGTCTACAAGCTTAAATATCAATCCCAAAGCCCTTAAAAAGTTGGCTCGGCA
GGCCACCCCACCCTTATCTTTTTGAAGGACCATCGTTCTTAAAACCTTTCTTGGATTTAC
ATTTTTTCCATTTTTGTTCCCGAGTCTATTTTTTCTGGTTTCGGAAGTGTAGTTGGAGTC
GGGGTGGTCATGGGCTTGTTGAACTTGCAAAAATCTGGGTTGTAGCAAAACTACCTGTGT
GGGGTTTGGTGCCGCACGTGCGGAAGTGGTGCCATGTGCAGGAGGGTGAGTCGCACGTGC
AGGGAGGGGGAGCTTTAGGCGGTTGGTGACTGAAATAACCGCACGTGCAAGAGTGAGTGT
CGTACGTGCAGGGAAGGTACTGCACGTGAGGAAACATGCCGAATCACCGAACCAGCGAAC
ATATTAACATCCTCTCTCTTCTCTCTCCTCTTCATTCATATCTCTCTCTCTCTGTCTCTC
TCTCACTCGCATCCATCCATGTAACTAAGTACTTCATCCACTCTCTGCAACACTCTCTGA
ATCTCTCTCTTTCTTTTTCTTTCTCTTTCTCTAAAAAGAGAAGAACATGGTACAATCAAA
GAAGTTCAGAGGTGTCAGGCAACGCCAGTGGGGTTCCTGGGTATCTGAAATTCGCCACCC
TTTACTGAAAAGGAGGATCTGGCTTGGCACATTCGAGACAGCTGAGGCGGCTGCGAGGGC
ATACGACCAAGCAGCCATCCTGATGAATGGACAAAATGCAAAGACAAATTTCCCACCATC
CACAAACCGGGAAGGTGGTGTCGACAACAACACACAGTCTGGCCAAGGCAACCCAATATC
ACCATCAACCATGTCAAGCATTCTCAGCGCAAAGCTTCGAAAATGCTGTAAGGACCCATC
ACCTTCCCTCACTTGCTTGAGGCTCGACACAGACAATTCTCATATCGGAGTCTGGCAAAA
GCACGCCGGGACGAGATCTGGCTCCAACTGGGTCATGAGAGTCCAACTAGGCAAGACGAA
GAACACAGAAAGCGATGGATCGTCATCGTCGTTGTCGTTTTCATCATCGTCGTCATCGTC
GTTGTCGGTGACATCTGGGATGGAGGTTGGAGAGGAGATGGATGAAGAGAATAGAGTTGC
AATGCAGATGATTGAAGAGCTGTTGAATTGGAATTGCCCGATGCCTTCACCTCTAGATGG
AGTTCCTTCCTTGCTTGGTTAAGTCCTAAAAATAGCCCTATAGACTATATCAAAAATGCT
AAGTGTTCATAATCTGATCATAGAATTGAACATAACTCTCTCACATATGATTGTACAAAG
CCTAAGTGATAGAGCTGTGTCTAATTCTATGATTAGATTTTGTGTAGATAGGAGGCAACA
GATAGAAACCTTAGCTTCCCCTTTAATGTAAAATTTCATGTAAGTTTATAGGCTACAGTT
CTCTCTTCCTTTCTTGTAGTACTAAAATATTAATACAGTATCTATTGCACTATTCTATTG
GGTCGGAT
>TeaL_59282
CCTAGATTGAGGATTGTGGTGCTGGGGGTGATATGTACATTGGACATAGAAAAAGCTTAT
GATCATGTAATTTGTCTATATCCGAATCATGCATGACAAAATACAACTACTGCAATAATA
CCTTTCATGCTTCTACATCCCTATTCGTAACCAAGTTGCTTTATGAGGCATATCAGTTAT
GACCTTTTGAAAAAGAGAGAGAAGTTTCATCCCATATTTTCTCATGCAACTGATTTTGCA
TTTCATGACTGTTCATTGCCAGCTTTACATGTTTTCTTTTGTTACCTTTTTGTTCCGCTT
GCTTGGTTTTTAGTTTTTACCACTGCCAGCACCCTTGATGAAAGACCACACATCTGGTAA
TATTGCATTTAGCTTCTAATATTTCTTGTGCGCCGTTGCTTGGTTTTTAGTTTTTACCAC
TGCCAGCACCCTTGATGAATGACCACACATCTGGTAATCTCTCTTTCCGTCATTTATCTA
GTTTGGCGTCTTGCTTTGTTTCATGAATATCTGCTCCATTTCCCAACATCCACAAAGATG
TACCCAAATATTGATTCAAACCATTAATTGAAAAATGCAGTTGGTGTCAATGATGTCTGT
CCCTTCTGGCACTGTCTTTTTGAGGCGAGCCCTCTCCTACTTGATGATTGGCCAACCGGA
ACTTGCACTAAGGGATGCCATGC
>TeaL_59283
ATAATAATAATAATAATAACGGGCAATCAATATGAGACTTGAAACCTCAGACCTCCTAAA
CCATAACTTTGATTTCATGTGAAATCACCCACTGTCCCGAAGGCTTAAACTAATAGGAAT
TGGATCTATTAATGTGTATCAAGCTATCCACCACTCTCCTCATGTATGACCCTCTATTGC
GCACGAAGAGGTTAACAAACATAAGGTGCACAAATTACATGGTACATAATAGCAAATATG
ACCGAGGAACAAATATATGCTACAAAACTTGACTCATGGCCTCCTAGATTCAGAGCTTTG
ACGCCAAATCAAACAATGTATATCACGCTATCCAACATACACCACAAATAATAAAATCTA
AAAACCAAAATGTTACTTAAAGCAACAAAGTTAGCAACAGAAGCAAACTAAGGGTTGTTT
TGGGAACTAACTAT
>TeaL_59284
TGGGGTGATTTGTGGAATGCCCTTGTAAGTGACTACATCTACTTTCTCTAATCAAATTAG
TAGGCAAACTTTTTTTTGACCCTGGAACAACAAAACTATCTTGGATGTGACACTCTTTGG
GCATTTTCTCTCTCACCTTAGTTGCCTAGAATTTGGAACATTTTGTCTTGTTAGAAAATC
TAGACATTTATCTCTTAGTAGTACATGTAACGACCTTGCCAAATTTTGTGCTGAATTTTT
TGAGTGATTCCCAGAGAATGTTGGTTTATATTTCCCCCTCCATGTGCCACATCTTCCTCT
GTGGGGTCGATGGTTACTTTCTGAATAATTTTCTACAAATCTATACATTTTGTTATATTC
TCTAAGAATTTCACTAAATTTTTGGGGTGCAGTACCGGGAACGAGTTATCTTCATT
>TeaL_59285
TTATTCTCTAAGAACTCATTCATAAGGAAAGTCGTCAAGTATATTTCGAGCCTTTCCTGT
GTCACAAATCTAGTAAAAGTGAGGTATTATCGTTAAGTCAGCTTTAGCAATCTTCACTCG
TATTTCAGTACTGGAGAAGCTTTAAAGGAGACGAGCATGAAGATAATAGATTGGGAGTTA
AATATTATTAAAAGCTATAATATCAACCTTCTGTCACAATTGCGAAGCATAAATTCAGAA
CAGTAGAAGATTCAACAAGAGCAAACTGTCCTAGACAAGCAAGTTTAATGATGGCTTGCA
CATGGTACTTGTAAATTGCTACATGGTTGTCTAGGCTAAATTACGTACTCTGCTCTATTT
GTCATCGCCTTCATGAGATAGAGATTTATCTTCTTTTTCATCTGACACATCAGAATCCGA
CTCAGACTTCGCAGGATTTAAACAGGTGGCAGTTGTGATGGATGGTTGATGGGCTGCCTC
GAAAGCATTCCCTCTCGCGCATATTTATTGATGTCAAAACCCGCATTATCTTTACCACCA
AAGCCAGACTCGAGCTTGTCCTTGTCAAATAGGTCCTCCATTATTTTCATGGTATTAGGA
TCATCTGAATAAACAAATTTGACTTTGTTGGCTGTCTTGGGTTCTAAAAAGGGCTTCACC
ACC
>TeaL_59286
CCAACCTGAATGTCCTAGTTTGCGGGAACACTCCACCTTCACCTAGAAGATGTTGCACCG
CCTTGAACGAAGTGCCCACATTATTTGCATCTCCCGCAATAGTGCTCAAACATGTCATTA
GTGGCTTCCTTTGTCCTCATGCTCGAGCCGATGAGATTTGTTGCACCTCCCTAAGATGTC
TCCACTGCCATGAACCAAAACCTTTATAGAAAATAGACCGGCATCTTCCCTTAGTGTACA
CCTTGTCGGAAACTGTCTCAGATTCTATGCTCGAAGCTTCCCTCTGTGAACATCCAGCAT
CCCATTGTCTTCCTCTTGGTGGCCATCAAATATCCTTGTAACTGTTGCTCACCGATGTTC
ACCCACGACTCAAACTACTCGTCTGATGCTTGACAGTAACTCCCCTTTTGTCATAACATA
CTCTACGAGCCTGTACAAGTTGCCAATCATGATATTTGATCAGAAAACACCGTCTAATTG
TCCCCGCAACGACTGGATTTCCTGGTTGATTGAATTAGATTACTCCCAGATCACCTGCAA
TCAAACCCGATCACCTAGATCACCGCTGAAACTGTCCAATCCCTTTAAACCTCTTCAGAA
TCTGAATGAACTAGCAACCCATAAAAACCTTGAGATCAGTGTTTTAAAAAGCGCGCCTAG
GCGCTAAGCGAGGCGAGGCGCAAGGGCCGCGCTCAAAGTAGGCGAGGCGAGGCGAGTTGC
GAGAAGCGCAAGTAAGGCGTTGAGGCGCCCGCCTTTCGATTAGGCTCAAGACGCACGCTT
TGTACACTTCGCCATTGACTGATTTGTTTCGTGTTTGTGTACTAGCCATCGACTGATCTG
AGCTTCGACATCGACTGGACTCATCTTCTTCAGGTTCGTCTCTGCTTCTTCTCTTCTCTC
TCTTCTTCTCTTCTGCTTCGTCTTCTCTTCTCCTCTCTTCTCTTCTCTTCTTTCGTCGTC
TTCTCTCTCGCGATCGCGATCTCTCTCTCGCGATCGCGATCTCGATCTCTCTCTCTCGCT
CTCTC
>TeaL_59287
AAAAAATAAAAATAAAAAATAAAAAACCCAAAACTTTCTCAGCTGGGAGTGTTGTTGCCC
TTGTAAAGCATACATAGAGGTACTTTGCTACTATATGCAAGGGAAGTGATTAATTAGTGA
ACTAAGTTTTCCATTGAGTCGCTACCCAAAACAAGTTTGTTATATATGTTAAATCTGAGG
CTAGAAATCAAATCTAATTTAGAGGATGAAATTGATGCATTTGATATGCTTCTTGCTTGT
TTGTGAAGTAAAAAAAAAAAATTTAATCTCATGAATTGTAAATGGAGTATCTCCTTCAAT
TGAAAAATAAATGAAGCTTTTCTACCAAATAAACAACAAAGCACACCCACCACAATATTA
AAAGGAGAGTGTTCCATGGATGAACGATGCTTGGGCCTTGTAACATGAGTAACATATTGT
AAAATGAAAGGGTATTTGAAGTATTCTACAAGTGAAATGCCAGAAGATTCACTGTTGAGG
GCCCCAT
>TeaL_59288
GACAACTCCGTATACTTCTTGTCTGCGCGCCGGGCACGCCTGTTATCCACTTGAAGTTGT
TCATTAGCTCGGTGGGGGCATTGGTCATTTGATCGGCGCGAACTTCTCTTGTCTCGTTTA
GCCCGGCCCCGTGGTTCAGGGCTCCGTGATGGTACAGAACTTATCGGCTGAATAATTTCA
GTCGGGGGCCGTCTTGATGGCCTTTTGCCCGGCTTTGACCTACAGTGCGTCATCTTCAAC
TTTGCAATATTCCTTAACTTTCTTCATCAACGACCATACTATTTTGGGGGACCTTCTAGT
CAAGGAACTGCGGAGGGCACTATCAGGATGCAACCCCATCTTAAAGGCGGTGATGGCCAT
GGAGTCATTGCAGGCGTCATCCACAAGATTAAAGCATTCCCAATAGCGCGCTGAATACGC
CCGTAATGTTTCCCCTGACTGGATTTGCATTGCCCAGAGAGAATCGGCCTGCTTCAGCTG
GACCTCATTGGTGATGAACC
>TeaL_59289
AATACAAAGACGTATTTTTGTCAGGTAAGCCACACGGGACTGTGCCCATGTTATTTTTCC
AATTTGCATCTGGCAGCCAATTAGTTTTGGATTTCCTCAACCGAAGACAATCTCAATAAC
CATGAATGAGTTTTTATTTTAATCTTTTTAATGAAATGACATTAATATTTTGCACATTGG
ATGAGATCACTTATGGAGGCTAGCATTTGCAACAATTTAAATCATGCACTAGGATATGTA
CCTCACAAGTTAACCATCATATGGAGGACTTTGAAGCCTTACTTACCTCAGATCCTCATA
GGTAAGTAGATAGGTAAGTAGTGAGTGCATGCCCAAATTGTACAATTTGGTTTACCGTTG
ACTTGACGGTTCCGAGGAAGATGAGTGTTGTTAAGAGCTCCTCACAACACTGATTGAGTA
GGGTTGTCCAAATACTGATTTGCAAACTCAGGAGAAAATGAGGGTTGTTAAGAGCTTTTC
ATAGTCCAAATACTGATTAGCTGCAGGAGTTTGGTTGGGTCGGGTCGACTTGACAGTTCT
GATGAAGATGATTGTTGTTAAGAGCTCTTCATAACACTCAATTTTTCCCCGAGTTTGCAA
ACTCATAACAGTTCCGGTGAAGAGTCAAAGACGATCCAAACAAACAACACTCATTTTCCC
TCGAGTTTGCAAATTTGATTGAATAAGGTCTCAACTGCCCATTCTGATCCCTTTATTTCT
CAGGACGGGGGGTCCCTGCGGTGGGTAATCCCCTGCCGTGCCTGCTGCGCCTAAAATGGC
ACCGTTTAATCTTCCTTTTTTTTTCTTCTTTTTTTT
>TeaL_59290
AAAAATCAAGTAAAACTCTTCCTACCCAACACAGATAACTAATACAGCTTAATCCTATCA
CTAAGTAAAGCCCCTAAAAAATCCTAAAATAAAAACAACTTATCTAAAAAACTACTAATA
ATACTAATCGCTTTCTACCGATCAATTTATCGTCTTCTTGTGAGTCCTGCATCAACTTAA
CTGCTCAATTCCCTCTTGTTGGGGGGAAAAGAACACGCAACCTCAAGCTTTTCGATTTCT
AACATTGAGAAGGTTCTTAGTTCGAAGAATCTTTGCTCTAAAACCAAAGTAGCATGGCTT
TCACAAGGATTTCTTCGAACATGTGATGGTCAAAATAATATCATGATTTGCACTTTTTTC
CTAAATATTATTTAACAGAGATGAAAAAGATGTTATATATCTTTGTTGCTGATCAATACA
TATATAGATATAATATAGAAGAAGAAATAAAATGATGAGATAAGAAAAAGATGAAGAGAG
AAGAAGATATAGCATGAAAGGCAAACATGAATCAAGGAGAAGTGATGATAACTGAGATGT
ATGATAAAAGAGGAAGAGATTAGGAGTAGAGAGAGAGAGAGAGATCAAAT
>TeaL_59291
ACATGGGCTGAGCCCACAGTGTGGCCAGGCCCATCTTTAATCAAACAATGTAACGGCCTG
CCCCTTTCGTCTCTTCCTCTACCACCATTGCCACCTTCCACCTCGTTCAGGTCACCAGTC
TGACTTCTCACCTCCTTTCGGCCATGTGTCTTGGCTGTCGCTTGAGACCCCTCACCTCCC
CCCTCGCCGATACTGAAGTCGCCCAAATCTGGTCGGCACCACCATTGCCGATGAATCTCA
TGTCTACCAGAAGACTTTGTTAACGCATTTAATCGAACAACAGCAGAACTTCCATCCAAT
TGAACATCAATAGTTGTCGGTAAGAACCCATTACGAAGACCTTTGACTTTCAATCTTGCC
TCAAAAAGATTTCCGGAAGTCATAGTTCTTTTATCCACCTCCAACAGACCTCCACACTTC
ATCCCAATCCATTCAAAAACCTTGTTATTCTAGAGACTAAAAGGCAGATCACAGACTGAG
ACCCATCCTCCATTTGAAGCAATCACATTAGCCCTGCTATGTTTTTCAGCCGACCACCTT
TCCAAACTTACTGCCATGCTCTTACCAAAGAAACACATTCCCTGACTATCATAATAATCC
GCCTCGTCAATGCTTTTTGCAACAAACAGAGCTTTGTTTAAGTGAAAAGGCCTCAGAGAA
ATATTAGTTTTAAAAGACCGACATAGCTCCTTCTCAATCTATGCCCATTCATCGAAGAAT
TCATTTCTGGTACAAACCACCACCTTGCGCATCTCCAAAACAGAGTTACTGCCTCCCAAG
AGATCTACTTTAGAGCTAAGAACAGCAGCATACGAAGCTCCTCTTTTTGCCCCTGTTTTT
TGCTGAACTGACATATCCACACAAGTCCTAACTAAATCATGGTCACTTCGATGCTGTCTT
TCCCCCTCTTCTAGAACCCTGGAACTTCCTCGAATAATGCTTTCAAACATCTTGGCCACT
GCCAGCCACCCTTGACCATCAACCCCTGCCGGAATAACAATGTTACTTCTTCGAACCCCA
GCCGCCCATTTAGATAACTCGACAAAAACACCTCTCTTGTTACTGTACTTCTGAAGACAA
AATACAGCTGAACTGCTACTATACTTGCTAAAAAAGGATTGATCCTTGCGCCTTCTCCAA
ACCTGTCGCAAACCTTGCAATGCCCAAAAAACTCCCCCCAAATCGATCTTGAGAGAATAA
CTTTTGAAACGATTCCTCTCAATGACTTCCACTAGACTTCCTCTGGATTCACTATCAACC
TTAATAATGATAAGTTTCTGCTCTATACGTAACTCTGAAACTCCCCCGTGATAATCCATC
AGGGGACTCCACAAGTCTATTTGTCTTGCCCCTTCCTTAAACCTGATACTCAGTCATTCC
CATCACACGTGGGCAAGAAAGGTGGAAAGCCAAATTAATACACAAATAATACACGCATGC
AGCACAAGTTCTTTTGTAATTTTCTGGACAGAATATAAAGAAAGTTGACATTGTAACAAA
AATGAAACAAAGAGTTAAATTTTTTCTAAGGTTCCAATTTTTCCTATAATTATTCATGTT
TAACCCTTCTTCCTTAGAAACATAACCAAGAAATCAAAGTTTTCACTTTTTTCCTCGCAT
AGCTTCTTTGTAACTTACTTTTCAATTTTTATAGCTTGAAATTATGAGATAATTAGGAGT
TATCAAGCACTTGAAAAGATAAAGTTCATTTACTGGAGAACAACTTACAACAGAAGCCTG
AAGATAACCTATTTCCACAACACTTCATATTGGATGGGCAAGACGATCATCAAGATTGAT
GCTTAGTAAATGTCTCAATTCAAAATATCTATTGAGAATATTCGATTCTATATAGACCTA
TCTAATGATAAGAATATCTATACTTCAATTTTTGTTATGTTGACAATACAACCCACTTCT
CATAGCAATTCCTACATAAAAATCAATTTACAAAGCCAAATGCCCTCCATCTATTAAAGT
GCCTCAATACCAATATGAATAGTGCTTTGGAAAATGTCTCAATTGATAAGAATCTGTTGT
ATATTTCCATGATCTATCACTTATACACTAAATTGCCTTGTCATATCTCATAATGTTTCT
TATATGCTTATTGTACTTTTATGTTGAAATTACAATTAAAGCATATAAAAGATTAAGATT
AATGTGTTTATTATTGTTTCTATGGCAAACAATTCCAATATATACTTTCCATTTCAAACC
TACTACCATGTAGTCTAGCTATTTAGTCTTTAATCATAGATGGGTTTCACTCTTAGT
>TeaL_59292
ATCTATCGTCACGTGCCTGGAGATTTGTGGATGAACCATATTGGCTCTCTAATCCACTGT
TCTCAAGTTCTTGGAGATTTGCTGATGAAGAATATCGGCTCTGATCTCCTCCCCTGTCAA
GTGCCTGGAGATTGGTGGCCGAAGCATATTGGCTGATGCTATCCATAGAACTGGTGGAGG
ACCGTTGTGGTGATGCTGGCGCTTCTTTGAGCGGTGATGAAGGCAAGGCCTGATGAATGG
AGGAAGGCGGTGATTGATTGTCTTGGAGGTGCAAAGGACGCATTGATCCAAGTCTCATCA
GCACGACATTTGAAGCCACCTCTATTTGAAGAGGCTTCGTTTTCTGATCCGAAGAGGCTT
CGTTTTCTGATCCGATCGGCGGCGCATCATGAACAATGCCGCCTTGATGATGGTGAATGT
GCCTCTCTTCTTCTTGTTCTTGTCTTCATTGCGAGTGAGAGAGGACTGCTTGCCATTTTT
TATGACGGTGATCGTGGTGACTGTGTCGGTGGTGGTTGCGGTTGATTCAGCTTCCATTAG
GTTGAGAAAGATGTGAGATAATTGGTGGGTCTTGTAATCCTTTCGATTGCCCTGCAAATA
TGCAGGGCCAGACTGGGAGGGTGATTCTGGGGGAGAGAGTTTGATGTCATTGCACTATTT
ATAGGGGGAGATGTGAGGTTGGACCAATGACAATTGGGAATATTTTGAGGTTCACAATCA
TGGTCTAATAACTAACCCTTCTTAAAATAGGCACATAAGTGGAAATGAATCGTATGGCCT
AAGTTCAACTTTTTTAGAAGTAAAGTTGAAAGTTCCCACATTAGAAGGGAAGTCCTAAAG
TTCAATGGACCAAAATATTGTAAGTTGGCTGAAGTCCCAAATTTC
>TeaL_59293
ACCAAGGGTGATAGCTCATGTGAACGAGCCAATCTCACTTGCAGACATCTAATCAACCTT
TTTTGTGTCTGCTATCTCACAAACCATATTCATAAGCAGTGAGCATACAGTACAACAAAA
ACAAATATTAATACGAATAACATAAATATCCCCCAAAAGTCAATAGATGAGGTAAGTGAT
CAACTGAATCCAGTAACATACACACGTATCACCACTTATGAAGTCCTAAAGTCCTGACAT
GACTAAAGGGTTGTTTGGGATGTTCTAAATAAGAGCACTTTTTGACTTTTTATGAAATAT
GAGTTGGGTTTGAATTGGATTTGAAGTGAAGTGATATGTTAGAGAGGTGATGTGACTTAA
ATTAGATGATGTAACTTAAATAGAATAGTGACTTTTTGACTTTTATCTTTTTTAATAC
>TeaL_59294
TTTGTTTGTTTTTGGTTTTTTTTTTTTTTTATTTTTGACTCTTTTTGTTTTTTTTTTTGT
TTTTTTGTTTTTTTGATAAATCTTATTGACTCTCCATGAATTAGGTGTTAAAATCTAGTT
TCTTTTTTATTTTTGCTTAGGAAGTATTAGTCACACTTTTAGGCATCTAAAGGAGTTGCC
CATCCTATCTAAAAAAAAAAAGGAGTTGCCCAAATATCAATCAACAATCATTATCTGGAA
TGACTGGTAGATTTCTTAATACTGCTCCAGGTCATGGTAAACAAAATAATCCATCACGAG
TGAAGAGGGAAGGCCTTAATTCACGAAATCCTTACTCCGGTAAGTGATTGTTGGAACGTT
ATCTGTCCAGGGTTACATGAAATGTACCTCTGGTTCCAGATTCATTTCTTTATGTCCAAA
AATTACCTGAATACCTAGGATTTTAAAGCATTGGCTAAAAGCTGGTTAAGCAAATGTTGA
GCAGAAAATCAGTGAATTTCATATTTTCTGCTAGAGTCCTGCTCTCCTTGCAACTTAGTA
TTTCCCATGACTTTATTGTGGAGATTCAACTCCTGATTGACTTGGCAGCAGCCATAGTGT
GATGATATGGTGTTTTCCTTTTGAAATGCAAGAAATTCCCATTCAAATTATATGTGCAAC
TTGAGGATCTTGGTTGTTGAAACACTAACTGGGGATTGGTGCAAAGATTGCTTCATCTGA
TACTTCTTTAATTTTCGGAACCATTATTAAACTAGATGAATGACTAAAGCACGCATTTCT
GTAAACAAAGACTCCGTTTTTCCTTTTTTCAGATTGTAAATACTTCTTAGAACATACAGT
TTGAATTGAAATTGAGATACTGATGCAAGTTCTTCCCTTTTGAATCAGATATATGCAAAT
ATAGTATCATGCTATGGTGGGCCTTTTTGGTAGATGCATTGAGATTGTAGGTTGTGTTTC
TTTATGTTTTTTGTTGTGAAATTTAATATTTGTACACACCATAAGATGTAGAGCTTACTG
ACCTGGCTGCATCTTGGAAGTCCTTGTTAGAATTTAGTTAGACCAAAGCTCCATAAATCA
CATTTATTTTCCAGTAAACAAATAACCACCCTATTTTTATAGCTGTAATGTTTCTGGGCA
TATCTTGATGATTGTAGCTTTGCTTGCTAAATCAAAGCGTTTTTCATTACCTTCTCCTCA
TAAACACCTTTTTTTTTTGGCAGGATCTGGTTTGCCACACACATTTGTTTTGTATTTGGC
CCACACATCGCATACATCTACCTAATTAACGTATTCAACTTAGTCACATATAGCCACAGG
TTCAGTTGGG
>TeaL_59295
ATAAGGTATGCTAATTGAAAATGATCCCTAATCTAACCATCAAAAGCGATTAAATAAAAG
GGAAAAAGACGTGCGGTTGGAATACATACATACACTCACACACACTTATTACAACATTAT
GTCCTCACGAAGGAGGGTCTGAATGAATAAGCTAACTAGCTACGCTAATTAAATAATTAT
TACAACATAATTGAAACGAATCAACTAACTTATGCTAAGCTAATTAATTATTACAAAACA
AGGCAAATTAACTAACTAAAAACTATGTTAATCATAGCATCATAGCAATTGAATATTTTA
ACTAGTTACCACTAATTAACCAAATAAAGCAATTGAAAGGCCTCAAGAAGCGGAGGAGGC
ATGCATGCTCGGTTGGTTCCCACGCGAAAAGCCACCACTTTGCCATTGCAGCCTCTGTTT
ACACATGTTTGAACACCAACAGTGCTGCCAACTTCCAGAACACCTGTGCTCCACCTCAGG
AGGACACTTGTGCAAAATTTCATTGATGGCCAGTCGGCTACCAATGGTGGCTGGTCGGCT
ACTGCTGGTGGCCGGTCGGCTACCCCATCCTTGAACTTCCTATTTTGCTGCAACGGAGAG
CAAACAAAGGCAAAACAGTGTATTCTCAAGGATTGTGTGTACTGTTACTCTCCTTATCAT
TACACAAGCTCAAAGGAGTGTAACTCTTGGCCCTCAAACCATCAACCAAGCATTTTCCAT
GCATGATGGCTAAGGAACCAAGCTTGTACAAGCTTAATGAGTGCAAAACAAGACTCAACA
AAACCACCACCCTATCATGCATGATCAAGGGTGATGGTGACCAAGGAAAATGGCACGTTT
CATCACTTTGAGTATGAAATGTCCCATTTTCCTCGTGTTCGAATTAACGTCCGATTCGAA
CACATGCAATGCAACATGAAAGACACTTATCTTGCATCTTTTACATGTTCATTTTGTTTA
CTGATTTTACATTACCGATTCGTTCTTTAATCGATTAAGTCTATTGGTAAGTGTCTTCTA
AAGGGAAAGAAGTGTCAACCAATGGGTAGTTCAAGGTATGAAGGAAGCTTTATGCCATTG
GTGCTGAACCCTCAAAAAAGGATTAAACCATTAAGCATGAGCCCCAACCTCAAGCTTAAA
CAACCCTAAGGTTGAAACAACCCTCAGGTTGAAACAACCCTCAAACAAATGAAAAAGTGA
AGCAAAGAGGGAAGTTACAGAGATGTTAAGTGTTGGAATTAGGCATGAAAAAAGCATTAA
AACATGCAATCAAGACATACAAATGATGCTCAAAGCCTAGAAACACTAAGCTAGTAAAGG
AAATTACACCACAACTATACAAAACAAAGCTCAAATGACCCAAACAGCCCAAAATAGAGC
TAAAGTAGGTCAAAACAGAGGCAAAAACATGCTGGACTTAAGCTAAGTTAAGCTAGAAAA
ACATGCTAACATGTGAAGCTAACTAGGCATGCAAGCAAGACACAAGGAGGGGAGGCTAAC
CCCTCCAATTATAGACTTCA
>TeaL_59296
ATCACAATCATTTATTTTCTTTTCTTTTCTCTTATAACTTAAGTAATCCTTTCTTTTCTT
TTCTCTCCTAAATTTCCAAACATAGGGTGACAACACTGAATCATATGTATATTGCTTTTG
TGTGAACTGCAATTGTTTACACATTTTCTTGGTTTTTGAACCTAGAATATGATCCAATGG
TGATGGATTATGAACCTGGAGTAATGTCTGCATAACTTTAATTCACCTGACATGCTATGA
CCCTAGGTTTAGTTGAAGTGGCATTGTGTTTGACAAAGTTTTATGAGCATGGACTATGCC
ATAAATTTTGTTTAGAGGGGACCAAAGTTTAGCCACCAAAAAATAAAAAAATAAAAAAAT
AAAAAAGAAAATACAGAAAATCAATAAATCTATATTAGTTATTTCTTAATGCTTATTTCG
ATGACTTCATATTAGTTTGGGAGTTGTATAATTTGGATCTTAGTGTATGACTGATTAGAC
AGTCATTTTAAGGCTTTTTATTGGTTGAAATAATTTATATAAATAAAAATTCTACCTCTA
TGATTTTTATATTAGAAAAAAGCAACAAATGCTACTTTTGGTCAAAGTACATATTGATAC
TTTCATATTATGTGTGAATAGTTGTGTCACATCCTGGATTTACACAATCCGACCTACGAG
AAATAATCATAAATGATAAAGAAAAGACAATAATAAGGCCAAGTTTGGCATCTTCAAAAA
AAGTCAAAAAGTTAAAAAGTCACTATCCTATTTAAGTCACATCATCTTATTTAAGTCACA
TCACCTCTCTACCACATCACTTCAAACCCAACCCATATTTCATAAAAAGTCAAAAAGTGC
ACTTATTTAGAATATCCCAAAATGAGCCTAAATATAATCAAAAGGCCTCTCTTGTATAAA
TGTATGTCAATGTTATACATCCTATATTTAAGTTAACATCTAAGTGGAGTTAATATACAG
TACGTAATCCAAAAGCAACAACAGTTAAATGTAAACTAAAATACCCTAAAACTTACATCA
AATAAAAAGGGTATAGCCCTTACGAAAGATGGCACTCGGCCTATATAAAAAGAGGTGTTG
GATCATCTCATGTGAGCTCCCATTGGAGAACC
>TeaL_59297
GCCGAAAACGAATTTTATTCTAATAAAATGAAAGCTCTCGGTGTGCTCTACTCTTTTTCT
CAAAGGGCAATGGTTGAGAGATCAATGGATCATAGTGTTGTCATGACCCGAACCCACCCC
TATGGGTTATGATCATAACCGGCCAGTAATCATGGAATTGCCTACGGCCTCAAACGAAAT
TAAACATACCTCAATAGAAATAAAAGGGCCAAAACGGAAGCAGATTTAAAAATTTTGTCC
AATGAGCTTTGCTTACATGGCAAAGCAAAAACATTTCATAAGCAGTCCATAATAACTCAC
ACATCTAAACAGAGTTAACATCTTAACATCTTATACATCCAGGAACTTTCAAACATGCAA
TCAACCAAACAAAAAGATTATAAACATAGGTGGTCCAACGTAATCGCCACAATAGCAAAA
ATGGGAAAACAAAAGAACAAAAGCAAAGTCTCGTGCGTGAAACGTTCAGGCTGACTTCAT
AAAAACTTGGATTTCTCTCACATCCTTCACAAAGGTTGGGTTTGTACATCTCTTTGCTCA
CCTATATACATATAAATAAGAGTGAGCGAAAGCCCAGTGAATAATACCAAAGTAAAGAGG
TTATATGAATGAAATCCTCTAATAGGTAATATCTTTGTCAAACACATCAAACAGCCTTAG
GCCCATTCATACTTTTATCAAATATGTCAAACGGCCTCAGGCCCAAACACATCAAACGAC
CTTTGGCCCATCATATCAAATGGCCTCGGGCCTAATTCATTCATATCAAACGGCCTCAAG
CCCAATTCATTCATGTCAAACGGCCTTCGG
>TeaL_59298
TTTTCAATATCTAATTTACAAATAGTACCTGTCTGCCCTTGCTGAATCCGCTAGTCAACA
CACTCATTAGCCACCAGAACAATATCCAATATCTACCATCCAATATCTGCCATCCACCCA
CAAAAACATTCTGAGACTGACGCCACGCCCTCCAAAACGCCTCGTAACTTGTTAGCCAAA
ACTTTTACCAAGAGCTCACATACACTCTCCAACAAACTAATAGGTCGAAAATCTCTAATA
TCCTCTGCCCCGCCTTTCTTTGGAATTAGAGCAATAAACATTGCATTAAGACTTCTCTTA
AAGTGCCCTCTCTGATAGAACTGCTCGAACATAGCCATCACCTTTGCCTCCACCACTCCC
TAACACTGCTGAAAGAAAAGCAAAGTGAAACCATCAGGCCCTAGCGCCTTGCCCCCAGTC
ATACTCTACAATGCCCCTACCGCCTCCTCTTCTGAAAACAGTCTCTCCAGCATTTGCCTA
TTTGCCTCTAGAATGGCATCAAACTGAACCCCGTCCAAGCTCAGTATCCAGCCACCTCCA
TCCCCCCAAAATAAATGTTGATAAAAACTCACTATACCTCCCTTCACCTCCTTCTCTGAA
GATAAAACCACGCCATTGACTCGCAGCTTCCCTATCTGATTAGCCCGACGTTGAGTATTC
GCCATGCGGTGAAAGAACCTTGTATTCCGATCCCCATCCTTTCCACAAACATCTGGATCT
CTGATGACTACTAATATCCTCTATGCGAGCTACATGACCATATTTCTTTCTAGTTTTTTC
CCCTAGCCGCTAAGTCCTCCTCCAACAAGACCCCCCTCAACTTCCTTCACATCTAGGCCC
TGTAACACGGCTAAAAGATTTGCCTTCTAAATCTCCACACGACCAAATACCTCCTTATTC
CATCTCCTCAGATCTGCCTTAAGAAGCTTCAATTTCTGGGCCAGCCGCCCACTAGGATCT
CCCGACACAATATAACCCTCCCACCAGGTCTGAACTATGTCCACAAAACCTTCTGACTGC
AGCCACATATTCTCAAACCGAAAAGGCACTGGGCCACTCTGAATCCCCCCACTATCCAAC
AGAACAGGCCAGTGATCAGAAACAAGATGCGATAGTCTCGACTGAACCACCTGAAAAAAA
TGTTCCTCCCAATTCCTAGGAAGTGATGGCTTGGCTCAGTGATTGCCGTGTGTGGTGCTG
ACCTGCTTGGTCAGCGGCTCAAAGCCCCCTTTTTAACAAAATTTATTTAACCAATAATTT
TTATTTTTATTTTTGTTTTTTTTTTGGTAAAAAAAAAAGAAGTTATTTTTATGCAACTAG
TTTATATGCAACTTGTATTTTTAAGGGAAAGACGAAACCGTAAGCCCAGGAAACTAAACC
ATCTGAAATATGAGCATGCTATAGGAAAATAAGTAAAAAAATGGAACCAAGATAAAGGAG
AAGAATTTAAATAATTTTTTTAAAAAAAACAAAAAACAAAAACAAAATTAAACAGATAGT
GTAACTTTGGTTTACTTCGAG
>TeaL_59299
TAGAACACAACTATTGCACCACTGCACAGGGCAAAGCAAATTGTCAGATAAACAAATGAA
CTACATGCCAATTCAGTTTAGCATGTTTTAAATCAAAGTCGTCAATGATTGTCTAGCATT
TGGGATGAAATTACACGTTCTTGATATCACACATCATCCTTTTAAGCATGTAATTTAAAA
TATCTAGAACTAGACGTATGTGTGCCCCAATCCTTCTCAACTGCTATACATTAGAAAGAG
ATCTCTGCATACCACCATGCAGTCACAAAATGGCTACCACAATCCAACATTTTCAAGACG
ATTGTGCCAAAATATTTACCAAAAGATCTTGTGACTTATCCATGTAGATGTTATAATTGA
CAGCATTTTTCAACTACATTACAAGCATACACTGTATTGCCTTTGATTACAGAAAGAACT
GTCAGTAACTAATTAACCTTTTGGGCAGCATTTAGATGGAGAGATGTCAAATGAATGGAT
GAGCTTTAAATTTGCAAATCCATGGGAGAGATAGTAATCATTCCAATGATTAAAATCAAA
TCTGTTCATTTCCAGTCCATGAATCCAAATACAACCTTAAGACTGTTTGGATCTTGGGTT
TGTTGAGGGAAAAGAAAAAGTAGGACAATTATATCACTTTTCCCTATTCATCTTTTATTT
TTCTATAGGAACCAAACAAAAAATAGATCTTGAAGACGTCTATTCATTTTCCCAATCCAA
CCAAACAAAAGCAAGTAAATTAGGCTGTGTTTGGTTATGTTAAATATAATTCCACCATTT
CATGTTTGGATGGAGTTTTCAAAATGTGATTCCACCACACATTTCAAAATGTAATTCTCC
TTCACGTTCGGCTACTCTCTCTCTCTTTTGTGTTCTCCATTCTGAAAAATCGAGAATTTT
TGAATTTTGGACCTACCTGGTCATCCTCCCGAACGCTCGGCCAATTGACCGGAACAGTGT
ATTTTTTTTTTCTTTTTTGGCAACTGTCAAACGTCAATTGCCACTTGTTATTTGGAGGAA
AAAAAATTATATTTGTTTTTGATATTTTTTAAATATAAAAATTATTTTTTTTAAACCAAA
ATGACAATTTCTTTTTTATTTTTTATATTTGAATGTTAGCATCAAGAGTGAGGATTCTAA
GATATT
>TeaL_59300
TTGTTATCACTTGAATAAATTGTTTAACAGCCTTTTTCTTTGTTGATTTTTGTATCAGGG
TTTGCTCCTTGTTCTTTGACCTTTATCACAACGATTTAATTGATATTATTGTTTTGCTTT
TGCTTTATTATTATGACTAAGCCTTCTGATTTCATTGTTTTTATTGAATAGAGTCCAGTC
ATCAAACTGAGATTTCCGACTCTAAAGCAGGTATGGAGCTTCTTGACGTCATTCTAACCA
AGGTATATATATCTACCGATGAATATTTTGAAGCAGAGACAGCGATGCTTGGCCAGGTAA
ATAATGCACTTGATGTGATGAAACTACAGGATGGTTTTTCCCAGACCTAGGATTGAATGA
TGTATTTGTTTTGTTTGCTGAAAAGCCTTATTTCACCGTAACTACTTTGTTTATGATGAT
TGTGCCTGTTTTGTATGTAGTCACTTTCTTGCTTATATGCTATTGAAGCATCTGATGAGG
CATCACTCCGTGACACATGCTTATTATATATGGTCAATATTGCAGCTTATGGACGCATAA
GCTTTAAGTTAAATTTTCCTGGATTCTGTATTGCATTTAGTGGAACTTAATTATCAATGA
TATTCCCTTTCACTTCTGTATGGCAATAGCTGCTGGACTTGTTTCTTGGCCATGCCTCTT
CCAATGGGATAGGGCCAGGAATTTTTTTTTAAAGCCTAGCTGGGTTCAGTATCCTACTTT
GATGTTATTTCTATGATGAGCTTGTTTCTTATACTTCTTTGTTCTAATAAAATAATATAC
TGTAGGGACTCTGCCAGCCCATTTAACTGTTTAGACTAACTTTTAATTGCACCAGGTTCT
TCAAACAAATGAGTTACCCTGTTGTTATACCGCTTTTGATAATTAGTGCATTGAGGAGTT
CTGCATTTTGGTTTTCTAATGCTATATTTTTCACAATGACAGCCAATGATTATGTTATAT
TTTTCTAATGCTATACTTTGAGTTTGTAAATAAAATTGAGCATTCCCACTGTCTTTCTTC
TCACATATTGCAGGATTCTCATGTTGATTGACAAATGCCCATCTAA
>TeaL_59301
AAAAAGCTCTCAGAAGACAATGTAAAAGATTTGTCAAGTGATTTGCAGAAAATGATAGAT
GAATATATGAAGAAAATTGACTCCATCTACAAACAGAAAGAGAAGGAGTTGCTGACAGTT
TAACAACAGCTCGCATGAAGACGTGAATCAGTGACCTTCCTATAAAATTAACTTCAAGGA
CTGTCCATGTTTGGTTATTACCGGTGCATAGTATTTGTGACATTTTTGTTTAAAAATCAT
GTAGGAATGTACTTTCTTTTTTTATCAAAATTCCCATTTTAGGATGGAGAAAAAGGTTGA
GGAACAGTGGAATGTATCTCTTAATTTACATATTAATAGACCATATCCATAGTTCACAGA
GGATATATTGATGAGTGTTTGTTTGTTGAGCAATAGGTTGCACATGAGAAACGCAGTGGC
ACGGTCTCCCTCTATTACTCCATTCTTTTGTTTCTATTTTATATATATACTAGCGTATGC
CCGTACCTAAAGATACGAG
>TeaL_59302
GATCGATCATGTCAAGCATAACATATGCAGCAAAAACTACAATCATTTGAAATGGAAAAC
CATTCCACAACCAATTTCTATCTTCCTACCCCAACGACTGTCATGTAAAAATATATCAAA
ACATCCCCAAAACTTCATGTTAAAACCCCCACGTGAGCAGACAACTCAATTCTCAAAATA
AACCTTTGCAATACAGAATTTTCTACTCGTTCCTTCTCTTCTCTTTTGGTTGGATAGGTA
GGGGTAGGGGGAAGGTGTTATATACATAGGTTTTTTTTTTTAGTAGTTATTTACATAGGT
TTTTTTTTTTAATATTATTTTTAAAGTACTTGAATGCAGTGAGCAGAGTTGAATATTATC
TAGTACGGAAGTCATTCCTGAATCTGGTCAGGTTCTGGGTGAATTTGTCCCTGTTCTTCG
TTTCCAAGCTTCGAGAGATGTCTGCCATAAGTTGGTCAAAGCACAATGAAAGACGCTGTT
GTTGATCCACTGGTTGTGAAGCCAAAATCTGCGCTTTCAAATTTGTGAACATCTCTTCAC
TTATAAGTATCAAGCTCAACATTGGTCTGCTAAGGCTCCACTGGTTGCCACAGTCCTCAA
ATAGGACAATCTCAAAGAGGGTTTTCAATATTTCAGGAAACACACCAGGGCAATCTGCAA
CATGCCGAGCAAGATTAAGAGCAGCTGGTGTAGTGGGGGACTCTCCAACCGTTATGTGAT
TGAAATAATAAGTAGCCAAATTATCAACTGCAGATGCACACTGTGATATGATATTTGCAT
CCAGTCCTCTGAGGCCTGATTCAAGAGATCCTACAATATACCTAAAAGTGCTTGTATCCA
GATTCAAAACAAAAGTGACATGGCTATTCAGAAGAACCTCCAGGAATGCAAAATACGCTC
CTGTGAGCTTCCGATATGCCAGTATATCCACCAAAGGAATTGATAATATCAGCTTCA
>TeaL_59303
TAACCATCTCCCACACTATCATCATAACAAACACACTTTTACTTAATCCTCTCACTAACA
ATCCCCGCATTAACAATCTCTTCACTAATCATCTTCTTACTAATAATCCCATCCAACTTA
GTCCGCCAAACAAACGTGGCCTTAGGGAGAGGGAGGGAAACATCCACCTCTACTCTGATA
CGAAGAAAACTCTGTGAGAGCGAGAGACCTTCATTAGGAGCTTCCACTCTAATCAATTTC
CCAATATTACCGGCAATAATTTGGCCGTTTCTATGTGTCATCTTCTCCATAGGAAGCCCA
TGGACTTGGCCCCAAAAAGGACAATGAGTAAAGCCCATTTCAGAAATTACTTTCCCTATC
TCAAGAGGTTCGATAACTAAGAGGTTGCCCATAATGGACCAAGGAGAATTCTTGAGAACT
AGAGAACGGTCATCCTCATTATCGAGCTTGAACATGAACACATTATCCGACCAAACTGAG
ATCGAGACTTTGGCTCTCATTTTCCGGGCTCCAAGAATAATACGAGTGA
>TeaL_59304
CACCCCTACCAGCTCAATACCTCCCCATTTGTCCCATCTCCCTCCTACACCCGCTGTCTG
TCATTCTCTTACTTACCTAATATGCATTGGTTGTGAACCGTTTGGCTTCATTGGGGTGAA
TAATAAAGGTGGGGCAGTGACATAATAGTTGGGGGTGTGCTGAATTGTGTGCCGGCATTG
TTTTAGCAAAACAGGAGGAATGTTTGAGCTTTGACTGGGTTTTGTGAGGGTTGAGAGCCA
TATCAATCACCAAGGATGAGAGAGGGAGTATGGTTTGTAGTAGGAGTGAGGTGGCAAATG
GTTGACCATCGGCACAATTTGTTACTTGACTGTGTGGTTGACTAACATAAGGGGGAAAAA
GTTGTAATGTTGGAAACCATAGGGATGAAGATGTAATTTTTAAGAAACATAAATGTCTAA
TATAGAGGGTTGCTATTTATCCTTATCTTAGGACCTTCTCTCTTTTATTTATTTTTTAAT
TCTAATATTGTCTTCAACATAAAATTTCACTTCTATCCTCATTCCCAACCCTCTAATCTT
AATTTTTCAAATCCTAGCCTTAATTTCTAACCCAACAACCTTTTCACCACCATCTCCAC
>TeaL_59305
AGTGAAGTGGATCTTCTACAACAGGTGATTGTTCATTATTCCACATTATTTCTATAAGTT
TCTGTAATAATGTTTTCGTTTCAGGTGAACGATCTAGTTGAATTTTTGTCAATTTGTATT
TTACTTTTATCGCTCCTCAAATCATTTTAGTTGATTGTGTGGAAGTTTGTTATTAACTAG
GATGTTTTCAATGAATTTGGTGGAAATAAACAAAATATCTTCGTTATAAAGCATTTGTCT
ATTTGCTTTGTTTTTTGGGTTGGATTGGAATGTGCAATTAGCGCTTATATGAGATTGTTG
CAAATGAGGAAGCCATTTTTTCCGTAATCAAACTGAAGTTATTCCACTTGGGAGTTTGTG
ATGTGGTAGAATAAACATCTTTTAAAACAAAAAATGAAGTCTTATGCTTAAGTATCATTA
GTTTTCTGTTGAGTGTCCTGTTAGTCTATAAATAGGTGACATAAT
>TeaL_59306
CAACATTATCAACAAAGACCTGCACAAAAGAAAGAAAAAAAAAATTCAAATTTTGTGGAA
ATGTGGTCTGACTACATAAGTTGAACGAAGCCCTCAAACCATTCCCTGCTCAGAATACTA
AGTGCAAATAACCTCATCTATAAAATGTCCAAGCACAATTAAAAGTTAAACTTTAAAAGC
ATTAACTCATATAGAGATTTTTTTTTTGTTTTTTGTTTTTGGATCAACAGCTTATATAGA
GATATAACAGTTGGTAAACTTGCTTTGCAAACTCATCCAATAAAGTTTATTGAGAAAAAA
GATTGAGAGTAAAAGATAAGAAGATAGGAAGCTAAGTAGGTTTCTAGCCTCGGAAAAGTA
AAAGATAGCAAGATGCTTAGCTTAAAATCTTGTAGACATCATCAATTCATTGAAATGTTG
TGGTTGAAAACAATCTGTCCAAATAGAACCCAAAGCAAAAAAAGAATGATGATGCACAAC
CCTCCATGATAACTCTTGCTTCAAAATCACATCGACAATCTGTCTAAATAGAACCCAAAG
CAAAAAAAGAACCATTTCCATCAACTGTTGATACAAATGTTGCTTCTAATGTTTCAACTG
TTGCTGTTGGTACAACTTCTGCTTTTGATATTTCTGCTGAAACAAGTGTACCCTCTACAA
AATCTCTCTAGAAAGAACACTACACTATAATATTTTTGTAACAAATTACTACAATGTGAC
ATATTTTTGGTTAGATGTGGCTCAAGTAGTTTTGTTTGTAAAATATTTTTGTTGTTGCCT
GTTCGGAACTACAATGTGCTAGACACAACTCAATATTACTTTCGTAACATATCTTACTGT
TTTTGGAAGTAAATTATCCAATATTATTATTGTCAAAATCAAAAAAAATAGCATGTGTGC
TCATTTTTTTTTATAGATCACAAAGTTAAAGTTCTTCTTGTATCTCAAAAGCTATTGAAC
TTTCCACATGTTCATTTTGTGCAGACCTCAAAACATGCTAAGTCCTTCTCAAGCTTTCAT
ATCTGCAGATATATGCAAATAAACAACATGAATGCAAGATGCCCCTCATTGGTTGTCACA
TTTAATAGTCCATAATGTTTTTCATTTGATTCCATTTCATATTTTCCGTCTATGGTTCAT
CCATTCATTCAAAAAACCAAATTTATTAACAAAATTATATTATTATCTCCTTTCATTAAT
GGGCATTTTAATGGACATCAGCTCGCGTGCTTTGCATGCAGCCCCTCACTAGTATTATTA
AATACACAAAATCTAAGGAGAGTTTCATAGTTTAATATAAATTTATGACAATAATGTCAT
ATATTAAGGATATTAGATATTATATTTTTAGAATTTAAGGTTATTTATTAATTTGATATG
TTTGTTATTTTTAATGGGGGGTTTTTTTTTTAAGGTCCCTGGTATTAACATTTTATAGCA
TAAAGGACATCAAATATTTTCATAATGTCTAAGGTCCCTTAAGTTGATCCAGAGAAAATT
GGTCCAGAGAAAATTAGTCTAGAGAAAATTGGTCTAGAGAAAATTAGTCCAGAGAAAATT
CACATCACAGAGAAATTTTGATTTGAGAAAGGAAGGGAAAATTAGAAAATTGATTCAGAT
CTGCCCTCTCTCGAATTTATGCTTTTCACTCACTTGCTTCATGGTCTGATCTGAGGGACT
ATGTGCTGGGCGTCCACAAATCTGCCTTCTATAGTTCGGTGAATTAGTGATGAAACAGAA
GGAGTTTCTGCAAGTTCTGTTTTGTTATTCAGCTTTGTTCTTCAGCTTCTATTTTGTTCT
TCACTTTCTGGATGGGTTGGAGTGTCTTCTGCTTCTGTAAACCAGCACCTCAAGAATGTG
TCAATTCTCAAGCAGCCAATAGTTCTTTCTCTAGTTTTGCATTCTATAGAGAGAGCTTTG
TGACTTCACTAGCCAAATTCTTCAACTCAATGGCAGTAGCAGAGACCAATTCTTTTGCAT
AAGAAGCTTCTTAAGACAATTTTTTATTCTGTATATGTAAACCACTGTTCTCCTCTAAAA
TATGAACATGTTCTAACATTAGTTTCTCATTCTCAATTTCCTACACAGAAACAAAACCAT
CTATGTAAGGTCCATTATGCAAAAAAAAACTATAAAACCCACATCAATTCCTTCCGAAGT
TCCTGCTTTCAGTTAAATTTAGATAATATATTACATGCTCTTCTAAAAATTATTAAAGAT
TCTTGAATTGGACACGTGAAGAGAAATTGTTTAGACCTCAAGAGCATGCAACAAACTTTA
TTAGAGCAGGGACTCAAACGGAAGGGGTGAACTACACATGTTAACGCCTTCCTATGAATA
TGAAAGAAAATCCTGGACACAAATCACACATTAATGATGAAACACACTAGCTGCATTTGG
CATTCCAGTGGAAGGCTAACAGCAGGTCAAACATATCATTGTTGGTAAAAGTGATATAAT
ATATGCTGTACACCACTTTGCTTTGGTAAGACATCGCAGTGAATTTATAAATCCAGCTGT
GGTTGAATAATGCTTGAATTCTCAAATTAAAACTACACAGAAATTAGCAGAATCAAACAT
CTACAAGGGTAAAAGATAAAGTGATATTGCAGAATAAATTATAAATTCCATCCAAAACAT
CAAAACCATGACTGCAATTCTGTCAAGGCGTGCGCATATTTAAAAGCCAGAAGACCCAAT
AATCACCTGAGACTTAATTTTCTTTCTCAACTCATCCACGTATTCTTCAGATATACATTG
TTCAGAAGATGACGATTTACCACCACTTCCTGAAGCCAACTGCTGATCAAGGAGATTTAT
TTTCTCTTGCAAATCCTTAATCTCTGCACACTTATTCTGCAGTTGCTCCTGGAGGATGCG
AATGTCT
>TeaL_59307
CCTCGCCTCATGAGGGGTAAAACATCTCGAGTTACACATTCGCCTTTAAAAACTTTGCAT
CACAGTAGGTCCCCTATACTGAACCCCCAGCCAGGCTTAAAAAAATTCCCTGGCCCAATC
CCATTGGAAGAGGCATGGCCAAGAAATAATACTATAGTAGAGAATATGATAATTAAGTTC
CGTTATATGCAATACAGGATGCAGGACAATACAACTTAAAGCTTCTGCATCCAGAAGCTG
CAATATTGACCATAATAAGCATATGTCATGGGGTGATGGGGTGATGCCTCATCCGGCGCT
TCAATAGCATACAAGCAAGAAAATGAGTGTACTAACAAAACAGGCACAATCACCATAAAC
GAAGTAGTTATGATGAAATAATGCTTTTCAGAGAACAAAACAAATACAACATTCAATCAT
AGGTCTGGGAAAAACCTTCCTGTAGTTTCATCACATCAAGTGCATTATTTACCTGACCAA
GCATCACTGCCTCTGCTTCAATACCTCCAACTCCCCAACCAGCAACTCCTAACCCATCTA
TCATAGTAGTGTGGGAATCAGTTCCAACCACACTATCGGGATAGAGCATGCCATCAGAGT
TAAAAACAACCCTTCCAAGAT
>TeaL_59308
ACCGTCAATATATAAATGTGTTGTATGGCAAAGTTTGATTTCTGTGAGTATATTTGATTG
ATTGATTGATTTATTTATTTATTGTATTTGAGGCTTGAATTTTTAGTTGGTGTTAGTTTT
TATTTTTTCATGAAATTAATGCCACACAACATAGTGGAAAATTGTTAGATCATTTTTCTA
TGCTTTGTTTGAATGAGATATGGACTCAATTTGGGTTTTTTTGTAAATTGTGAAAAAGGT
TGAATTTGAGTGTTGGATCTGGATTATTAGGATTTTTATGATTGTCTATGAGGGATGTTA
AATTGCTATTAGATATTTGGATTGTAATAAGTGGCAGAGGGGGGAAATATTAAGCCAAAG
AGTTACATCTTTAATTAACAAAAATAAAAAATACTTATATGTGGATTGTA
>TeaL_59309
TTTATTAGCTTAACCTAATCAAGCCTATATATAGGTCATATAAGCTTAATGAATTCGTTT
TTTCTCATCAACTTGGCTGAGATTTAGAGAGATGAAGAAAGAGAGAAACAATTCCTAGAG
AGAGGTTGAAGAATTGAAAGGATTTGAAGGGGAATTGAAGGATTAAGCTAACCAACTCTC
AAATTCAAGCTCTAGGTATGGAACTTAACCATAATTCTTGCACATAATTCAAGTAGAAGT
TAAATTCATAAAATTTCTAGGAACATTTCCATGTAATTGACAAGAAAATGAAGAAATCAG
CTAGTTTATGGAAGAATTGAGTTAATTGTGCACACGCATGCATATTTCATCATTCTTGAG
TTTGATTTTCAACAAAAACATTACATGCATGATGTTACGCTAGCTATCTTTGAAGCTTCT
TCATGATTTTACACTCCTCATTCCATATATTCATGTTTCGAAAGAGAGCTTAAATTCTTT
ACAAGCATGGCTAAGGTATCAAGTTTTAAATTTGATTTTGAGAATTGACAATGGTTTTGA
GCGATTGATCTTAAATTGGTTATGTTTATATAATATGCAAAGAGTTTCTAAGTGTTCTAC
TAACTTGTGAATGAGCCATGCAAGTTCATGATTTCAAACTATGGCCCTGTTTGGTAGAGC
TGTAAGAAAGTGCTTATAACTTATGCCTAAAC
>TeaL_59310
TCAAGATCCAGATCTCCTGTACCATCTGTAAGTGAATCTCACATTGTTCTATGTAATATT
TTGAAATCTGTAATGGACTGCTGGCAAACTGATACTGGTCATGGCATCCATCACAAAATT
TTTGGGCAGTTAGAATTGGGTTGAACCTTCAATTGTTTCTTCAATAAGATTGAATATCTT
CAATAGGGTGTTCCTCTATGAAGCATGGGTACAGGTACGGGTACATGTACGGATATGGGT
ACTGATTTAGTACAGGTACATCGATATGGTAAAATCTAAAAAAAAAAAGAATACGGTTAT
GACTTTGTATGGTTGTAAAAAAAATATTTATTTTTA
>TeaL_59311
TTCGCTTCACACCCTCCCTCACGTGCAAAATGCTCACTCGGCAACACTTGTCGCATGCTA
GCCAGGGACACACAACCAAACCATCCCTGAGTACTCCACGTCTGATACCATTTTATACAG
TTTTGGGTAGAACTCAATTCCAAAAGCTAGCTATTGTGGTGAAGGTGCCCTCATACTTAT
ATACTGCTTATCTACTTGAACATTGTTTTAGTAATGAGCTGATTTAGGACTTTGCTTCAC
ATTATGTATGCAAAGACACCCTCGTAAGTCAGAAAGGAAAAAAGAAAGAAAACAAATTGC
TGCTTTCATTTGTGGAGTACTACTGCTAGCCAAGATTCAATATTTTAAAATTTTAAAACA
CAGAAGTGCTTTAGTTAAGTAATTTAAGAGTGAACCCCATGTGGTGAGTCCACATTCAGA
GAGACTTCACAAGTAAAAGGAACTTTTGTATTTTAAATCTTATAAACTAAGGCAGAGTAA
ACTGTAAATGCAAAAATATGTTTTACAAACTTACTGTAGATGCAGCTTTTAATTGTAAAA
GCTATTGGCAAAATGCTCTATAATTTTCTAGCAGTCACATTTTCATTTTGAAAATGGAAC
ATTTTTGGTTCTCCCCTACCAAAAGCTTGTAAGTGCCAATTATCAAATTCAACAAAATAT
GGCTTTACATTTGGTTATTTAATTTTTTTTCCTGATCAAGATTATCTGAAAATATACTTA
CTGTAATAGAAAAAGAAGAGCTGGTGGTCGTCAAGTGTAGCAAGTATAAGTTAACCGCAG
GAACAACATACCTTCTCAAAAAGGTGATGTATGGTCGTATTGAGATCATCTATCCAGATG
GACTCCGGTCGATTTACTTCTGCATTCCACCAATTTGGTTCTTCAA
>TeaL_59312
GCGTGCATGTAACTAGTCAAAACAACGGGGAATGTGAAGTGTAGAAAAAGGAAAAGATAC
TCAGACCTTATTTATTAGAGCACTCATTGGATTCCATCAGTTGCTGTGGCCAAACTGATG
AGTGATCATACCAAGCACATTGCAATGAGAATAATCCCTTTAAATCTGTTCACTCTTTTG
AGTAACAATACAGAGCTTAAACAATAAATTGGTAACCTCCAAATAATGCAGAGTAGAACT
TTTATGTAAAACAATTCAGATGATGTTGGTAGGCACGTAATTGGAAAGGAAAATCATGCT
TTTTTACAAAGCAAACAAATGTGCCAATCAGCCAGCAAATAAGGAAAATATCATGCAACA
TATCGGAAAGTGTAGTTTAAAAATAAATAAATAAATGAGGGTAATTTATGGTCAGAATCA
AGTAAACATAACAGCTTAGTGACAAATATGGAAACATTTCTAAGAGAATGGAAGTATTGT
TGCTTGCTCAAAATATGAGGTAGTAAACATATCACTCAAATTACTCAATTCTAACAATGC
CAAAAATTAGTATGGAAATATCGTTATTACTGTTTAGGATTTGAAAGAATTTTGTGTGGT
CTTGTACACCAATACAATTGTGGCCCCTTTACACAGCCTTAGGATTGCTAAAT
>TeaL_59313
TTTCCTTCCTTGTTCACTTGATTCATTTTAATCCATGCTCATATTTGTATTGATTGGCGA
TTGGCGTGAATGCTGTAGTATGGTGTTTGGTTGGGTTTTTATTAATATTTATTGGTGTCA
TACAAGTTGTGTTGGTGGAATTGGATAACATGATACACGTGGGGTATAAGTGTTCTCTTT
GACAGTTCCAATGGGTGCTTCACTGTAGAAAGTGTAATCGTGGATGTTAAGTGGCTGTTC
ATAAGTGAGTGTTGGGTTTTCAAAGGTTTTACAAAATAGGATTACATCTGCAGGCAGGCA
CATATAAGTATCTTTTTTATATTTTTGTTCCATAGTCATGAGAGAAATAGAAACTAGAAT
TTCCCATCCGTAGTGTATGTTGTATGATTCTTGTAATATTGATTAGAGTAATTCATCTAC
TAATTTTGATTAGAGTAATTCATCTACTTCTGATTTGAGTTTCTTAAGGTGGTCCAATGA
GTTCTCACCATTCCAATGTTATGGTTTTTTGTGATATGAAG
>TeaL_59314
CTCTAGGTTTTTTATTTTATTTTTTGATGCTGTCGAATCTTGATTTCTGTGAAATGAGTA
AATGTGTTTTGATTTTTGTTCTAGATTTAGGGGTTTTTTTCTTTGCAGAGGCTTGATCTG
TTCTGCTAAGGAATAAATGTATTGATGGAGATTTGAAGTATTTTTCTAATTGATTACAGC
AAACCTGAATGTTTTGAGTGGATTACAGAAATGCGAGCCGTCACACCATTTGAGTTTCGA
GTGGAATCACTAGCTTGCGTATGCATTTCACCATTTTCCTTCCTTGTTTACTTGATTTAT
TTTAATCCATGCTCATATTTGTATTGATTGGGGATTGGCGTGAGTGCTGTAGTATGGTGT
TTGGTTGGGTTTTTATTAATATTTATTGGTGTCATACAAGTTGTGTTGGTGGAATTTGAT
AACATGATGCAAGGGGGGTATAGGTGTTCTCTTTGACAGTTCTAATCGGTGCTTCACTGT
AGAAAGTGTAATAGTGGATGTTAACTGGCTGTTCATAAGTGAGTGTTGGGGGTTTAAATA
TTTTACAAATTAGGATTACGTCTATAGGCACATATAAAAGTATCTTTTTGTATTTTTGTT
CCATGGTCACGAGAGAAATAGAAACTAGAGTTGTACGATTCGTACTGTATGCTGTATGAT
TCTTGTAATATTGATTAGAGTAATTCATCTACTTCTAATTTGAGTTTCTTAAGGTGGTCC
AATGCGTTCTCACCAGTCCAATGTTATGGTTTCTTGTGATATGAAGGTAATTGCCCTGGT
TGATATAGCTAGATTCGAATCAAATAATATACAT
>TeaL_59315
ATTTAATAGAAGTATTTCTATTTCTGTTTTACCTTTTTCTCGTGTATACTGATGTTTGGA
GACTCTATCCCGTTCTTATTAAAAGGGTTTCTACGTACTACGTGTCTTTTGTTGATGATT
GCACCTGTTATACTTTGAGTGTATCTTATAACTTATAAATTTGATTTCTGCCAAATATAT
CATACTTTTCAGTCTATGATCACTCTATAGTTTGGGTTTGCTATTAAATTGTTACAGTCT
GACTTAGGTGGAGAATATTTTGAAATTGAGTTATGTGAGTATCTAACCAATTTGGATACC
ATTCATCAAATTTCCTGTACTGATACACCTGCCCGCTAAGCATAAACACCGTCTTCTCCT
TGAGACAGTTAGGTCTCTCATTTCTCCCTCTGTTCTGGCTCCCTTTTGGGGTGAAGCAGT
>TeaL_59316
AATCTACCTTTCAGTCCTCAGAGTACAGCCGCACATAGAGACTCACTGTTACACGCGGCC
TTGGGTAGAACTCACCCCAAAAGTTAGCTATTAAGGTGAGGGTGCCCTCACGCTTATATG
CTTAATATTACTTTAGTACTCAGGTGATGTGGGACTTCGCTTCTTAGTGCGCCCCTTTAA
GTAAATGTGTTTCTATAGTCCTTGGTTCATAATAAGATTAATATCAATGATTTGTTTCAA
GGAAAATTATCTTGGCTCACAGAGTCACAATCGTGCACTTTGTGTAGAAGGGATAAAGAA
AAATTGACCACTTATTTTTTTGGCATCGTCTTGTGGCTTTATCATTTTGGTGTAATTTGT
TTTATATGGTGAATGTTGAGTGGGTGGCTCCTCTTTCTAAGGGATTTGGAACTAATAAGA
AAGCTCAAGGTTCTTGGGATTGTAACCTTTGTTATATTTTGGGAAAGTAGGTTAGAAAGG
AATGCAACGACTTTGAAGACTAGTTTGGAGATATAAAGGGGATATGAGGTAAGATTTCTC
ATGTGTCTTCCATTTAGGCGCTTCTGTCTCTTGTCCTTTTGCTACCATTGCTAACCTTGT
GCTCTAACCTGGTTTTGATAGTAGTTGTTAGGAATAAACCCACCCAGGCAATGGAAGCAA
ATAAAAATAAAATAGACACAGAAAATAGGAGAATATATAATTTATGTGGTTTGGCAAAAA
TGCCTATATTCACAAACACGATAGAGCAATTCACTAACAGTAGAACATTACAAATGGTGA
AACAAATACACCCCCTAATATTTTTTCCACTTGCCCTCACTACTAGTTACTTTTAACCTC
ACGCCCCACTGTTACACACTGTTATCAATCACAAACATTATCTTTTTTATATCCTACACA
CATCACGTCTAGTGACATATATGCACATGATAAATGAAGAATAAAGATTACACATTTTGT
TCTATTCAAGGTTTGTAGGATAACAAGATCTTTCATGCTTGGCAAACTCACAATCATTAC
AACGAAAACTACTCCTATAACAATTCTTCACTAAAGTAGGAAAAAGCTTTTCTAAAACAA
AAATAGTGAGATGCCATAAACACCTATCACTGTTGTAAATGATGAAGGGAAGAATTTTTA
GTAGTTTGAAGAGCTTGACGAGTGAACAATGATGAAAAGGAAGTTCCAACATCCAGAAAA
TACAATTCCCCATGTGCTTTACCACTGCTAATCAT
>TeaL_59317
TTTTACAATTATTTAACATACATTGCCATTGTAGATAATTTGTCATTTTATTTTACATTA
AAAGAGAATCTTACGATCTTCAATCTGATTCTACGATCCAAGCCATAGGTCCCTTCCAAC
GATCCTACATAGAACCCCGATTTTAACAACCTTGATGGTAATACCTTGTGTCATAACAAC
CCCTTCAAGAAAATAAAGATTTCCAAACATTTTTTCCTTCCAACACCGTTCTACTTCCTT
ACAAATACCAAGGGCTCCAACTCTTGATGAAAACTTGCAACCATTAGAATCCAATATACT
GAGAGATATTAAATGTTTTCTTGAACCGGGCACATGCCTAACCTCGGTTAAGGTCACAAC
TCTTACATCAAGCAAGCGAAATTGAACCGTGCCAATAACAACCTTGTTCAATGTATTGTT
AGCCATCCTAGTAGTGTTAGCATTGCATGCTTGATAAGAAGTAAAAACTTTTGGGTTGCA
CACATGAAAAGGACATCCAGAATCAAGTATCCAATCTGAATTTTTCGTACTTGAATTTGG
GAAAACCGCATACAACTCATCTTCATTTTGGTTGGAATCCACCACTGCGGTAGAGTTCAA
AGACTTTTCCTTCTCCTTTTCCTCCTTGAGTTTCCAAGAAACTTGACCACATGACCCTCC
TTGTCACAATAGTAGTACTTTTCATGTAACCCCTTGATTGTGAGCGGCCCCTTGATTGTG
AACGTCTCCATGACTGCTTGGCTCCACCATGCTTTTCCATTGTTCTCCCTCTAGCCGGAC
CATCATCTGATGACACCAAAACCCTTTCACTTGAACTTTTCTCGCTTTCTCTCTTCATCA
GTCTCATGGGATATGAGAGCCATGACCACCTCATCAAGCTCAAGATTGTCCTTCCTGTAC
ATCAACGTGGTGCTCAAATGCTCATTTGATGATGGAAAGATACCAACCAGAGAATTGCCT
AATCCTCTTCTTGGATTTTTGCACTGATAATATCCAACTTTGTCAAAGTTTAGTTGAACT
CATCAAGATGCTTTATAAAATTCGCACCTTCCCTCATTTGAAGGGCGTACAGTTGTTTTT
TTCAAGAATAATCGATTTGTAAGTGACTTTGACTGGTACCTACTCTTCAACTTCGGCCAA
AGCTCCGCCGGATCACTTTTGGTGATAACCTCCCTACGTGTGTTATTCCTCAAATATAAT
TAGTTGGTTCTATTGGCCCTTTTTCGCTTGCCACTTCTCCATCATATTTTCCCTCATAAC
CTCGCCTTGATATAAGTTCTTAGGAATAAATTTCACCCAAGCAATGGAAGCAAATAAAAT
AGTCACAAGAAAATAAGAACATAGATTTTACATGGTTCGACGACAAAATACCTATGTTCA
CGGTGAGTGAAAAGCAATCCACTAATAGTAGAAAATTACAATGGTGAGACACCTTGGTTT
TTTCCCACACCTCCCTCACTGTTATTGCTCTCAGCCTCACTCCCACAAAGGATACCCATT
GTTTTTTTTTTTTTTTGATTGGCACTCGGGTGTCCAGATCAAAGCCTGACTAATCCCCAG
GGGTACACAGGCCCTCG
>TeaL_59318
CATTTCATTTCATAAGGTTGCAACTCAACATCAAAATCTATTAAGCAACAGTCTACAACT
ACTATGCCATTATAAGTTCTAAAATTTTCTTAACCATCTATGAAGTTAAAATAAAGATAT
CTTGAGGTTGATCTTTCACAACTATTGATCATGAAATGGAGATACACAAATTGGTCTACG
TGTGTTATGATAACATTAACAAAAAAAAGATTCATAGACATGTTTCATAATTTTTTCTTT
TTTTTCTCAAAAGGTCAGAATTCATACTTTTGAGTATTTTAAACCTACTTTCTATTTTCT
AACGTTCTAACTAGAACTTCAGGATATGTATCTTGTGGTTTAGGTCAAACTCATCCTATT
ATGTTTTAACTTCATAACTATTTTCTGAATGTTCTAAACGGAACTTTTTGTCCTCGATGC
AGGAGAAATGTTGGTTGGACCAG
>TeaL_59319
ATTAAATAAAACTTGCAAAGATTCTAAATTTCATTGTGTGGTTCGCGAATTATCTAAACA
TACTCGTACCAATTACATACCTCATATGACTCGTGCTCCTATTGCTTTTAACCTTATACA
TTCCGATGTTTGGGATCTGTCTCCTATTCTTGCTTTTTCTAGCCATCGATATTATGTCAC
CTATATTGATGACCACAATCAAGGTTTCAAAATGTGTCGTTACGTAACGATTGCGGTCGT
TACGTAACGGTTGCGGCGGTAGGCACCACGCGTTACCCCCGCTTTTGCGGTGTGATTGAG
ATTCACAGGTGTGTCGGCCGTAGCGGCTGTCATAGGGGCCATAACGGTGCCGTAACGGCC
TGTTACGCACCGTTACGTAACGGTTCCGAACTGCAAATTTTGAAAAAAAACAA
>TeaL_59320
CTCCAATATTAACATGTTCTCCACATATAACGCGATCAACTACAATAACAGATGTGTATA
GCATCAGATAGATGGTTTACAACAACAACAACAACAACAAAAACACTATTATAATCAGAA
ATCGAAAATTTATTAATGCAAGACACAAGAATACTCAAGAATAGCATAGTCAGTAGGAAA
GACAAGTGTATAGCAGTAATTACAAATATTAGTATGCAATGGCCCATATTACAGTAGCAG
AATCATGTATGGTAGCATGTATCTTGCTATTGCAATGTGCAAGATGTAGTCTAAGATGGC
TGGTCATGAGCAAGCAAAAAAGTTGTTACCCAATGCAGATGTGCACAAACATGTCAATGC
ATTATGTGGAGGGAACCTCACTGAGGACACTCAGCTCATAGGGTGCAGATAACAATAAGG
CATACAGATACAAGGCACATAACCCACATGATGGCATATGACCAGGCCAAATATGGCTCA
AAAAGGCAAAATAGGTGAAAAGTAAAAAAAAAGTTATAAGAGAATCAAATTGATTGAAAA
ATCAATCAAAAGAGCCAATTCTATTTTGAATGGGGATGAACAAAGCAGAAAAAATGTTCC
CTCCAACCACATTGTTGCCGCACAAATCATCAATGTGATGGAATTTTATGTCTTCAAATA
ATCAACCCTGCTTGGATGCTATAGTGAAAATATGATACACAATAGTAACATCGAATAAAA
TAGAATAACAAATTTAATAGTAAAAACCAACTAAAATTCAAGTTGGGTGGCATTATTTGT
AACTCACAGGTTCCTTGCTAAAAACGTTCGG
>TeaL_59321
AGCACAAAATCAAAAACCCACATGAGAAGTAAAATCTTACCATGCAAATCAATTAAAAAG
TCTCTAGAGTACAAAATTAAATATTCAAAACAACCTAAATCATGAAACCCAATTGAAGAA
TTAATAAACAGTGCACAATTCAACCAATCCCTTAGGCATTACACCATTCAAAACCCAAAA
ACAAAATTGAAGAGCACCAAAGCAAAAACCCACAAAAGAAGTGAATCATTGATTAAACCA
TGAGAATTGATAACAAATCACTCAAGTACCCAGTTTAAATATTGAAAACAGCCTAAATTG
CAAAACCCAATTGGAGAACTAAAACAAAGAACAGCCAAATCCAATACATAGTGCAGAATT
CAAAAAACCCCTTGGGCATTACATGATTCAAAACCCAAAAACGAAGTTGAAAAGCACAAA
ATCAAAAACCCACATAAGAAGTGAAATCGTTGATTATACCGTGAGAATTAATAACAAGTC
TCTTGAGTACCCAAATAAAAAAAACAGCCTAAATCATGAAACCGAATTGGAGAATTAAAG
CAAAAAATAGCAAAATCCAATAAACAGTGCACAAGTCAACAAAACCCTTAGGCATTACAC
CATGCAAAACTTAGAAAAGAAGTTGAAGAGCACAAAGTCAAAAACCCACATAATAAGAAG
TGAAATCATTGATTATACCATGAAAATTTACCAGATAAAATATTGAAAAGAGCCTAAATC
ATGAAACCCAATTGGAGAATTAAAACAAAAATAGCAAAATCCAATAAACAGTGCACATTT
CAACAAACGCCTTAGGTACAGTACACCATGCAACACCCAGAAAAGAAATTGAAGAGCACA
AAATCAAAAACCCACATAATAAGAAGTG
>TeaL_59322
GTCCAAATCATCATGACTAATTAAAGCAGAAACTTGAAAAATAAGAACAAGCAAAAAAGT
TACACAACTAACGACATTGATTGTTCAATCCCAACCACCTAATACATTCCTTCCCATTCC
CACAAGGTAAGCAAAATCCGCATAACTTTATTGTAAATTAAAAACTGATAATAAAAAAAC
AGAAATCGAAAATCCCCCTCCACTAACTTTCAAATAATCAACATTTTCAGCTTGTAAACA
TAAATTATATTAAACAGTCTAATACAAACTCTCATAATAAATACTAATAATAATAAAACT
AATAAGCAATCCATTTAAGTTGTACCAAACAGGTCAAAGTACAAGCAAGAAGTCACCAGA
GCTTCAAACACACCGAATATTGACAGATGGAAATCAATTCAATCCAGCAACAAGAAGTCA
GTAGTTCCAAATACTCATCTCCTGAATCCATCCTATCATGCTAGCAAAATATTTAGATCT
TCAAGTTAAAAGCTTGAGAAATGAAAAAATAAAGGGGAAGGAAAAAAAACACTAAATTCT
ATTTCATAGTGATTCAGAAACCTACAATCAAACTTACAAACAGGGGGGCCATCTGAATGG
TGAAATGGAGGCATCCTTTAGTTTAAGCATCAGAGTGAGCATT
>TeaL_59323
CATGACTTGACCACCAGAGCTTCCTGCTCTTCTGTAAAAGCTTTCACTTCTAATCTTCCA
TTCCTCTCAACACCTTTGTGACCAAAACCATTTTGTAAAGAATGTGCAAAGGCAATATAA
GAAATATAAAACAGAAAAACACACAAGCCAGCTCACTCTCTCAAACCTCAGCTAACAAGA
TCATAATGAATCCTGCCACCCCTAAAGAACTCAATATATAGATGTCATGGACCTAAAAGC
ATCAAATTGGGTCAAAATAGACCTAAATCCAAATATTGGGTCGGACATGTCATTTGCCCT
ACTAAGCATCATGTGGGTCAAATTCAAGACACACCCACGACAAAATGTATTATCACAATA
ATGCAGTCCACAATTGAAGAAAGGAAAACCAAAATCAGAGAAGCATAATATTTGCAAATT
GCTAGGTTTCGAGACGAACTCAATTAAGATGGATTCGAACTATTTATAATTATGTTTCTA
ATCTTACAAAAAGTCTTATTTATGTTTATTTTAAGGTTATAAAGTTACTGGTTAGTTTTA
AGATTAAAA
>TeaL_59324
GGGCAACTTTAAAACCATACAATGGGTGTAGGTGTTTTTCAAACTTGAACCTCACTTAGT
GTTAACAGTTTCATTCTGAAAGAATCTTAGTGAACTAGGTCTTGAACTAAATCCCTTTTA
CCAGAATTCAACATGTCACACATATGGTATGATACATAACTGTGGCGCGAGTTAGCACTA
TAAGTAGCCATGTGCTCAATCTTGATTCTCATGAGAGTTTTAGGAAATAGCCCTATTTCC
ACGGTCGTGGCTTCACGATGCTCTCACTTAGGTGAATCCTCCAAAGATAGAAGTGACGGA
TGTCTATCTTGTGAGAGTTTGCTTGCCTTGGATTCATTTAGAGTAAATACTCTTCCTTAA
CCATCACTTTTACTTCGGCACTGATTTCTTAGGGATGAGCATGAGAATATAAATAATAAG
TTTAATAAAATCTCCTTCTTTAAAGTGCTAGAATACAAGTCATACTATAAGGATTGTTCC
TACCCATTGAACTTCCTTCATGGGATCTCCAATCACAGAAGTTGGGTTACTTCCTTAGTT
GACTCTTTATGGGCTTAGACCCATCCCCCTCGATAAATCTAAGACTACACTCTTAGATAA
ACCTTTTGTTAACTGATTAGCAATATTCTTTTCAGATTTCACAAAATTCAAATATACAAC
ATTTTTATTCACCAAACTTTTTATAGATTTATACGTCACTTGCATATGCTTATTCATCTT
TTTATTAGTATGTGCTTGTCTCACAAGTTCTATTATAGCTCTATTATCACAATGTATAGA
AATAGCAGGTATAGGATTTTTCACAAGTGAAATATCAAGGAGTAAATTTTTAATCCACTC
AGCTTCAATACACGTAGTGTCTAAGGCTATAAGTTCTGATTCTGTTGTACTTCTAGAGAT
AACGGTTTGTTTTTTAGAACCCCATGATATTGCTGCTCCACCTAACATAAATATATACCC
AGTAGTAGACTTAACGTCTACGTTATCTGTTATCCAATTAGCATCGCTGTAACCTTCTAC
CACATTAGGAAAACCACTAAAGCAAAGTGAATAATCTAGAGTTCCTCTTAAATATTTAAA
AACTCTTTCCACAGCAATCCAATGATCTTTACTAGGATTATGAGTATGTCTACTTAATCT
CCCAACAGCATAGGCAATATCAGGTATGTCTACTTAATCTCCCAACAGCATAGGCAATAT
CAGGTCTAGTCTTATTAGCAATATAGAGAAGTGATCCAATAATTTGAGAATATCTAAATT
GAGATACAGGTACACCATTATTTTTCTCCAAATTCATGCTAGGATCAAAAGGAGTTGAAA
CAGGTTTGAGATTATAATAATCAAACTTTTTTAACATTTTCTCTAGGATTCTAGATTGAT
TCAATGTAATACCTTTGGTTGTTTTCTCTAATTTCATACCCAAAATTATATAAGCTTCTC
CTAAATCTTTCATATCAAATTTTGAAGATAAATAAGATTTCACATTTTTAATTACCTCTA
AATTTGTTCCAAATAATAAGATATCATCAACATATAAACACAAAATAATACATTCTCCAT
TATCTTCTTTATAGTATACACATTTATCATGTTCATTAATCTTAAAACCAAATTCTAGAA
TTATCTTATCAAACTTTTCATGCCACTGTTTAGGAGGTTGCTTAAGTCCATACAAAGATT
TAACCAACTTGCAAACTTTATGTTCTTGTCCTTTAACCACAAAACCTTCAGGTTGCTCCA
TATAAATTTCTTCATCTAAATATCTATTCAAAAAAGCAGTTTTAACGTTCATTTGATGAA
TTTCTAAATTATAAATAGATGCTAGAGCAATTAAGATTCTAATGGTTGTAATCCTAGAAA
CAGATGAATAGGTATCGAAAAAATCTATTCCTTTCTTTTGTGTAAATCCCTTGGCTACTA
ATCTTGCCTTATATTTTTCTATACTTCCATCACGTTTTAATTTCTTTCTAAATACCCATT
TGTAACCGATAGCTTTACTCCCAGGAGGTAGGTTAGTCTACTCCCAAGTATTATTTTGAA
GAATAGATTCAAACTCACTATTAATGGCTTCCTTCCAAAGTGGTGCATCTAAAAATGATG
TAGCTTCTATAAAAGTATTTGGTTCTCCTTCAATTAAAAAAGTATAAAAATCATCTCCAA
ATGTTTTCTATATTCTAGTTCTCTTACTTCTTCTAGGTTATATGTTTAGATGTTCACAAT
CATCTCTCAAAGGAATAACACTAGTACTAGGAGTAGAAGTTCTATTTACAACCTGATTTG
ATATCCTAGTTTTATATGGAAAAATATCTTCAAAAAATATAGCTTCATGAGATTCAATTA
TTGTATTATTGGTAATTTCACTAATTTCAAAATTTACTACTAGAAATCTATTAGCACTAC
TATTTTGGGCATATCCTAAGAAAACGGTATCCACAGTTTTAGGTCCTATTTTCTTACGTT
TAGGTTCTGGAATTGCTACTTTCGCTAAACACACCCACACTCTTAACATTTTAAGATTAG
GTACTCGTTTTCTCCAGATTTTATAAGGTGTTTTGTCATTATCATTCACAATTACTCTAT
TCAATATAACACAAGCAGTGAGTATCGCTTCCCCCCACAAGCTCTCCGGTAAACCAGAAC
TAATTAGCATTGCATTTATCATATCCATAAGAGTTCTATTTTTCCTTTCAGCTATCCCAT
TAGATTGTGGAGAATAAGGTGGGGTTACTTCATGAATAATTCCATGTTCTTCACAAAAAG
TACTAAGGGTACCAACATTATATTCACCTCCTCTATCAGATCTAAGTTTCTTAATCTTTC
TTTCTAATTGATTTTCTACTTCAGCTTTATAAATTTTAAATTTACTAAACACTTCATCTT
TGGTTTTAATTAAATATAAATAACAAAACTTAGAACAATCATCTATAAAGGTTACAAAAT
ACTTATTTCTTGCTCTAGTTAGTAGTCTATTAGAATCACAAACGTCACTATGTATAAGGT
CTAAGACTTGTGAATTTCTTTGTACAGATTTATAAGGTTTCTTAGGTTGTTTTGCTTTCA
CACATATTTCACATTTGCGTTTAACATCAATAGATGATTTAGGTACTAATTCTAAATCCA
TCATTTTCCTAATTTTCCCTAAATTCACATGTCCAAGTCTTTTATGCCATAAATCACAAA
CTTCAATATTGAAAATATTATGAGAGATATAATTAACTTCAAAAGATACATTCAATTTAA
ATAAACCATCACATACAAAACCTTTATCAATAAAAATATCATTTTTACTTATTACAATTT
TATTCGATTCCATTACAATTTTGTAACCTAATTGTACTAAACACGATCCACTAATAAGAT
TTCTTCTAACTTCAGGAACATATCGCACATCTCTCAAAGTTAAGATTTTTCTAGAAGTCA
TCTTCAAATCTATATCTCCAATGCCAAGTATTGGTGCAATTGATCCATTTCCCAAAGTTA
CACTTCCTCCACTTGATTTCTGGAAAGTTTTAAAATAACCACAATCAAAACACACATGCA
TATTAGCCCCAGAATCTAACCACCAATCTTGATATTCAAAAGTAGAATTAATTTCAGGAT
TATACCTAAAAGATGATCCGACAATTTCTTCTTTCTCCAAAATCGTATTCACTTGAGCAT
TATGACCTTGAGTTCTTTGCTTATTGTTGAACCTTGGTTTATACTCATCAGTCTTCTTAA
AAAAACAATCTTTAGCATAATGATTGGTTCTTCCACATACATAGCACAACCTCTTGCCAC
TCCCTTGTCCCTTAAAACTATTAGCATTGGTTTAGTAGTTGTTATTATGGTGTTTGCCAT
TTTGACCTCTTGATTTAAATTTAAGATTGTTCTTGAAAATTTTACATTTAGGTCGAAAGT
TATTCCTATTGTTAGAACTATTCTTATTCCCATTCTCCACCACATTTACCTTAGGCGTTT
TCTCTTTTCCTGTTTCTAGATTTGACCTATGTTTCTCTTCCACCCTAAGTGTATTGATTA
ATTGAGTTAATGACAGATCTCCTCGTTTGTGCCTAAGACGCTTAGCAAAGTCATTCTAAG
ATGGAGGTAATTTATTGATAAGGCAAGACACTTTAAACTCCTCACTAAAAGTTGTCGCTT
TTTTTTTTCTACCTTTCTAAGTAATTCTTGAAACTCATGAATTTGGTCTCCTACAAGTAT
GTCATCTTTCATTTTATAACCATTAAAATTAGAGACAATGAACCTATCAATACCAGCATC
TACAGTTCCATATTCGGCCTCTAAGGTTTTTCATAGTTCTTTTGCAGTCGAGGTGGTTGA
CTGATATACATCATATAAATGGTCAGATAACACACTAAGGATTCTATTATAATAATGAAA
TTCGATTTGTTTGCGTGATAACCAAGATCCAACAAAATCTTGATCTTCTATGGCAGACAT
AAGACCCAACATGGTCAACCAATATCTTGTCTGTTTTTGCCATCTTTCAAAATTGTTACC
ATTAAATTTTTCAGGTTTCACACTAACAGTTTCTTCTAAATTAGCCATAAAATAAATTAG
TTAAGGTACAAGAGAGTAGACAATTATAAAATCTTTGCCT
>TeaL_59325
TCCTACAGATATAACACAAAGTCTACAGATCTGAAAATTGTGATCACCACTCAACAAACA
CACGCAGATGCACACATGCATGGCCGTGGAAACACATACACACAGCTAACACTCATGTTT
GGTTGCACATATTGAAGTTAGCAGCCAGATATAACACACTTACTATATAGCATAACTGCC
ATAATCAGGATCAAGTTTCAAAATCTAGATCTAGAGAAACATATAACAAAGTCAATATAA
GAACCATCCAAGAGAACTTAAATTCCTAAGTGCAGTGTCAATGCCAAAAGAACTAAACTA
ATATACTTGAATTGACTAATCTCGAACTACAAAACCAGCTGATTTTTTGACGAGCCAGAA
TCATCAAATAGCCATAATTTCAGCTTGAATTATATATCACTTAGTGGTGTAGTACATCTA
TCAGCTTCTATATATATCAAACATTCAATCTACCATCATGTTAACCTGAACAAAGCATGA
GCATTAACATCATGTATTGGCATGTACCGACTGATGCAGTATCCTGACAGGCTGTATGCA
TTGATTCGAAATCCAGGCATAAAGTTAGGCCCCAAAATAACTACAATCCATGGCAATAAC
TAGGGTAGTGCCCTATATCCATACCATAGTAACCCTACCTTAAATTGATGGCTTCCACAT
CAATCCTCCTAGCTGATAAACAATAGCTTGAGGTGGAATCATACCCATGTCTGCCCAACA
ATACGATGCAATCATGAATCAATTACTACCTTTACAAATAATTACTCTATAAGTCTATAT
GACCATCAATTTAAGGATGCAATCATGCAAGTGCCCTTGAAGGACAAACCAACTCGATTG
GCCCATTAAGTTGTAAGAAAAATCCAGTAAGAGTGTAAGACCAACTATGTGGTGTTAAAT
GGACCATGGCTACAAGACCATGTTGCACAATGCAGATACTAGGCAAACAAGAAAAATGCT
CACAAAATGAGCATGTCCAAAATAAAGACACTGAGAATGATATGTTAAAACAAGGAAGTG
GCTAAAAATGAATTAGAATTCATGTAGCCAATCCTAAATAGACAGGGCAGGGCTGGGCAG
GGTTGAGTCGAAGAAGGGACAACTTAGATTAAAAATTGACACGAATAACTTGAACCAAGT
AGAATAAAGAAAATGATGTTACAAACACTTGCAAAACATGCAGTCAGCTGAATGGCTCCC
AAGTGGTTCTCAATGTTCTGTGACCTTTACCCACATCATAAGGGTCAACTTTTACAATAT
GCTTTGCAATTTGATGACGATGGGTATCGTGCAGCCTTGTTGGTTTTGTTCTATTCCATA
CTTCTATTTGAGGTTTTGCCTCCTTCCACTTGAGCTCATTGATTCTCCTAATATAATGTA
ATGGTAGGGGTCTGGCCAGACTCACATCCCTCATAAAAAATAACAAAAAGAAAACTAACA
GGAAAATTAAAATTCTCTCTCAACCATCAAAAACAAGAGTAGAGAATTACACAGCTGATG
CCAACTCCACACCCAATCTACCAATATATGCTGTCTCCATCAGTTGTGCCAATGGCTCAA
TAGCCTGTCCAGCAATTGCAGGCAAAGAAAGCATTATAAGCTCTTGTTTAACATTTTGAA
CATGTGGTTGACAACTAGGATTCTCCGTGGATACATCATTGAACTCGTTAGACAACGTTC
TTCCATGGTACAACTAACAATCAAGACACGAGAGATCCACACACTACCCGCAGCAAAACT
TACACTAAATGATGGAAAAATTACAATGTAAGCTCCCATAAATGAAAAATAACATGATGG
AACAAGGTCTTACTCCATTGAACTCGTTAGACAACGT
>TeaL_59326
CTCGGAATCTTCTGGACTCAGTTCTGCAGGTGAACAAAGACCTCAAAGTTATAACCAGCT
CCCCCTGGATGATCCACAATGCAACCAATAGAAAAGTTTCTACTAATTTTCAAATATTTG
AGACTGCCTAACGGGAGAATAGAATGGTTCAATAATAAAAATTGGGGCATTCTGCAAGTG
GGATTTCCAGTAGTCCACATCATATGATCACACCACATTATCAATAAAATCAAAGTACTT
TCAGCAGTGTCTTGATTAGCAGAAACATGCCATGAAATAGAGAAAGACTTGCAAGTTGTA
GAAACAAATTCATGTCCAGAGCAAGACCACAAAAGTGAGAAAAAATCAATTATTATATGA
TATGACCAAAGAATGAAGCAAAACCATGAAGAAGGATAAGCTTGCGATACTAATACAATA
CAACTTTTGCACAGAATTCCTCGTATCTGTCAGAGGTGATTGTTAAATTAAAATTCTAGC
ATTAGTGATGCTGGATGATTAGGGACAGCCACAATAGTAGGCTTTTGGGGCTGATTTTAC
ACTGTTTAGGGTGCTGCAGGCTGCAGGAATTGAAGAAAGAAATAAAAAGAAAAGAAGATA
GATCTAGGAATCACTCCTAGAATTCCTTAGGCATCACACCTAGGGTTTGATTGCATCACA
CAACCCATAAAGAAGCTTCAAAGCTCTCAACTTTTTATAAAATATCAACTCTATCAATTA
TAAGCATTACATGGCTTTATATAGGACTAGGAGACTTCCTAAACCAACTAGAACAAAAAA
ATGAAACTATTATAATATCTTAGACTTCCAAAACTAATTTAAGACTAAATAAAAAACATA
AATAAAACTCAATTAAATAACTTGACCCACAAGTCGACCAATGGGCAACCCAAACGACCC
ATGTCAGCAAATATAAAATTACCAAAAT
>TeaL_59327
AAAACGACCAGAGATGGATGAGGTGGTGACATTGTTAGAAGCAATAGACACAAGCAAAGG
AGGTGGAATGATACCTGATGGCCAGGCTCACGGCTGCTTCTGTTTCAGCACACCTCGTGG
TCCATGAGTTTTTGTTTTTCGTTTTGACTACAGATGACATGAAGCAGTATCACATGAACG
TTGAAATTTTACACATTAGAATGTATGGAAGCCAATTTTTTTCTTTGCCGAAGCTGTTAT
AGCATTTTCCAAGGTTGTGACTGCAAATCTTGTCAGTTGATGGGCTGTTTTTGAAAATAA
AGCCAGGTTTTGTGAGAATTGCATTTAGTCAATAATCATTGTAATTTTTTCTTATACAGT
TCATTTCTATTGAATGATTTGGGGAGAAAAGAGATCGATTTCTTCGTAATTGCTTGTTTG
GACAATTTAAGATGAAAGAAATGGAGAGG
>TeaL_59328
GTATTATATGATGAGCGACATCGATGGGTTCCTGTCTATGTGAAAGACATTTTTTGGGCT
GGCATGTCAACTACACAATGAAGTGAGAGCATGAATACTTTTTTTGATGGATATGTCAAC
CCGAAGACTACATTAAAGCAATTTGTTGAACAATATGAAAATGCCTTCAGAAATGAGGTA
GAGAAAGAGAAGAAAGCTAACTTCAAGTTTCGACAAAAAGTGTTTGATTGCCTAACTGTG
TATGGTTTTGAAAAACAATTTCAAGATGCCTACACCAATGCAAAATTCAAAGAAGTGCAA
GCAGAGATGAAGAGACTAGTTTATTGTCAGCCGTTTCTTGTGAAAGAGGAGGGTTCAATT
TGTACATATTTTGTGAAGGAAGCCATGGTAGTTTTTGGGAAGATGAAGCATGTGGACTTT
GTTGTCTATTATAATTCGACTGAATTTGATGTTCAATGTATGTGTCGGTTGTTTCAATTT
AGGGGCATCATGTGTGCTCACTCACTCGTTGTGCTTATTGCAAGATGCATAAATGAGGAT
CCAAATAAATTCATTCTACGACGATGGAGAAAAGATTTGGATAGAAGGTACACATGCATC
AAAACCACATACACTGGCTTTGGGGATGATTTCAATGCAATGGTTTATGAGAAGATGAAC
AAAAAATTGATTGGCATTGTACAAGTAGCTGGGAACTCTGAAGGCAAAATTAAAATTATC
GACTGTGAGTTGGATGAAATGAAGGCAAGAGTGATGAAAGATGATGAAGGTGATGGGAGT
AATGTACCAGCTTCTACTAGTAATGTGCTATCTATTACTAGTAATGTACCATCTTCCTTG
ATTCGGAGCATTAATAGAAAAGCAATCAGTAATACGAAGTTGCTTAGTCCTTTGGTTGCT
CGCCGAAAAGGTCGTACAGTTACCAAACAAAAGGTCGCCAAAGTAGATCAAATAGTGAAT
CGGTTGAAAGCAAGCAAAACAAAACATAACAAACCAAAGGTAAATTTCATGGTAGTCTCT
ATTTATTTTTCAATATTGTATAATTTCTCTCTATTGAGCTTATCGTTGATCTCTACTCAT
TCATCTTGGTTAATATAGGGTACTAAGGTGCATGGAGCTGAAGCTCAATCTTA
>TeaL_59329
CTATTGAGCTTTGAAAATTGGTCTTGAATTCATGTTTTTGGAAGAGTTTTAAGTGTTTGA
AAAGTTGTTTACAAGCCATGCAAGAGTTTGTTTTGAAATTACAAGCTTTGAAACTCAACT
CTGTTTTGGAATTTTCAAAATTCTGTCTCACCACTCGAGCGAACAATCTGTCGCTCGAGC
ATACATTTCATACATCTAGTATTTTTGCAGACAATTGCAGCTGGCTCAAGTGACCAAGTC
ATCGCTTGAGCATTGCTCGAACGACCACCTTTTTACTTTGCACCATGGCTCAAGTGAATA
TTGAGCCTAGATTCAGACCATCTAGTACTTTTGTAGACCAAGTGGTCCGTTTGAGAAACC
AATGTTGCGCTTGAGCAAAGTGCTCTGTTTCAGCAAATTTAGAAAAGGCATACAACGATC
AAACTATCCTTGTAGTGACTCGGATTTTAATTCACATTGGATTGATGCAAAGTGGTGCCC
GTCACCTTAAAACTTGTATGGTTGTCAGACTCTTGATATTGATGGGTTGGCAAATGAACT
TTAAATAAAATTAGATCAAAAGCCTCAAGTTTGAGTTTTCGTTTTTGACCAACCTTCACT
CTTTTGCCATTTTCTCCTTCCATACTTTGAATTTGAATGTGAGGCTAGAACCATTGGAAA
GCTTGTTTCCGGGGCTTCAATTTGGACACAAGAACGACCTAAAATGGAGTCCGAAAAAGA
GTTATACCTATTTGAATTTTGAGTTTCTGTGTCAGAAGTATGCTCGCTCGAGCGAGCTTT
TCTTCGCTCGAGAAAACTGTGCGATTTTAGAGATTCTGGAAGCTCGTTTTCTACACTCAA
GCCAAGCTTCCTTCGCTCG
>TeaL_59330
GGAGTTGACCAGGTCCATGATTACTACTCAAGAAATTGCTGTGCTCATTCCAAAAAGAGG
AAAAACAATGTGGAGTAGCTAATGGATCCACAGGTTGTTGATTCAATATAAATTCATTCC
TTGATTTCCAAGTGTACCACCCAATTGTAGCTACCTTGCTCAGGAGAGTTTTTGTTTCAG
ATTTGGAAAGGCCTAGTCCCATCTGATTACTGGTCCATATTGCAATGTTAGGGATGGCAC
CCTTTTCCACTCTCAGATTCAAATTATTACCATACCAACAATTAAACAGTAAGTGTTCCA
CTGTTTCTTCCTCTGTCTGACAGATTGGGCATACACCCAATGGAGCACATTTACGCTTGA
AAAGGCCCATCTTTGTAGCTAATAAATTCTTGCAGGCTCTCCATAAAAAATGCCTAACTT
TCGCCCCAATGCCCAAATACCATTCCAAAAATCATTCCTCAGAGTTGTAGAAGTTGATGG
TTTGCTTACCTGAGTTCCACCACTAAGCTTCCGAGCCAAAGAACACCCCAACTTGACTGT
GTATTGGCCTGAATTGCTATAATGCCATACTAACACATCATCCCTTTCTCTCATCCCAAT
TGGTATGGTTTTAATAGCCTCAAACTCTTCTTGCGAAAGCCACCTTCTTAGTGAGATCAC
ATTCCAGGATTTATGGACAGGATCAAAAGCATGGGCCACCCGTTGGAGATGACAAGTCTC
TAGGTTGGGAGGAGGTCAACTTAAAACCCTTGAATGAAGGGATCCATTTGTCATTCCAAA
CTTGAACCCACTGGCCATTGTGAATTTGCCATCGGAGCCCCTCCTGTAGAAGCTCTTGTA
GGTTTAGAGAAGAGAAGGAGTTAGGGA
>TeaL_59331
GAAGAAAATTATGAATAGTAACAAGTAAAAACAATTTCAGAAATCGAATTTCATTAAGCA
AATGAAAACTTACGATGAAGTTACAATGACCCAGCCTCGACGAGGTTTACAGCAACAAAC
TACTGAAAAACTACTCCTAGGAAATGAAGTGCAGTACAGGAATTGAAGTGCTAGAAATGT
AAAGAACTGGAAATGTAAAACTGAAAAGAAAATGAAGTAAATAAACTGGTTTCTGGATCT
GAGTCTGGGTCCCTCAATTTGGCGCCTTCCATACTATTTATACTCTTCAAGGGTAACCAT
CGAAGTGGGTTTCCA
>TeaL_59332
AATTTGGAGAATAAATGCAAGTCTTCAATCAAAGACAAATACGTGGCAGTTCATATTGGT
TGTATCGAATCTGCATGGCATTGCAATAGTCAAGAGGCGCGAGATGACGTAGCCTAACGG
TTACCTGCAATTCAAATTCAAATTCAGAAAGGAAGCCTAACTGCAAAAGAGGCGTAGTGG
GAGCTAGTTGAGCGAAGCCATGACCAGAGATCGTGGAAGTGTATTTCGACGGTTAGAAGG
TCACTTCGACGGTTATCACTAAAGAGTATAAATAGCAGAGAAGGCTAAATAGAAAGGACC
CAGACTCAGATCCAGAAACCAGTAATTTACTTCATATTTTCTTTCCAGTTTTACATTTCC
AGTTCTTTACATTTTCAGCACTTCAATTCCTGTACTGCACTTCATTTCCTAGGAGTAGTT
CTCAAGTAGTCGTTGCTGTAAATCTTTTTAAGACTGGGTCATTTCATTGTAAGTTCTTAT
TCATTCAATGAAATTCAGTTTTTAAATTGTTCAGTACTTGTTATTTCTTATCAGTTTCTC
CTAAAATAAGCGACCAATAAAAGTCATCTTCATTAAGACTGAAAGAATTTCAACACAATC
GTCTGATAATTGGTTGGCAATTAAAATTCTGTAAGGACTGATTGATCCTTGCTGGCACGC
TTAAAATTACAAAATTAACCTTCAAAAGCCAAAAAAATCAACATATATTTTTGGCACGCC
CAGTGGGACTAATTGAAATGGCT
>TeaL_59333
AGAAATGAAGATGCCCCTCTCTGATCTAGCAATCTTAATCCCAAGAAAGTATCATAAGGG
AGCAAGATATTTGATTTCAAATTCTTTGGAAAGTTGAGTTTTGACATTAGACATTTCCTC
TGCATCATTGCCTGTCAACACAATGTCATCCACATATACGATAAGGATATTGATCTTAGC
TCCACATTGTTTTATGAACAAAGTATGATTTGCATGGCTTTGGTAATACCCAAGCCTGAG
CATCGCCTTAAGGAATCTATCTAACCAAGCCCTAGGAGATTGTTTCAATCCATACAAGGC
CTTCTTTAACCGGCAAACCTTCCCTTCAGTAGCTGGAGAAGAAAAACCTGGAGGGACATC
CATAGATACTTCTTCCTCTAGATCCCCATGAAGAAATGCATTCTTCACATCCAATTGCTA
TAATGGCCACCCCAAATTTGCTGCACAGGAAAGGACACAAATGGAATTTATTTTGGCCAC
TGGAGCAAAGATCTCTTGATAGTCAATGCCATAAGTTTAAATGAACCCTTTAGCAACTAG
CCTTGCCTTATATCTCTCAATGGTCCATCGGCTTTCTGCTTAACTGTGAACACCCATTTG
CACCCTGCAGGCCTTTTCCCGATTGGTAAAGAAACTAACTCCCAAGTGTCATTTTTACCC
AGTGCTCTCATCTCCTCTGCCATAGCCTTTTTCCACTTATGATCACTAAGAGCTTCCTTC
CAAACCTGTGAAATAGATATAGAGGACAAAGACGAAACAAGGGCACGATATGATGGCGAT
AATGAATCATATGACACAAAATGAGATATGGTATGTTGAGTACAGGTTCTAACTCCTTTC
CTAAGAGCAATGAGAACATTTGAATCAACTTATGAGCATACTAGAAAGGACAGGAGAATT
AGTAACTAATGACTCATTACCTGAAACAGGAGACGAAGATGATGAAACCAGATATGGAGA
TGATTGGCCTGGCAGCACATCCGCCACTTGTTCCTTTTGTCGCCGAGAGTAGGTCTTGAG
ATCTGTTCTATCCAGCCGACTAGTCTTTCTTTGATCACAAGACTCCCCCTGAACATAAGG
AATCACCTCCCCCTCACTACATGGCTCACCCTCCCCCTTACAACCATTGGAAAGAGAAAA
CACAAAATCCACGAAACCAATCTCGTTAGGAATAGAAACCTTCCCTTGAAGAGAGGAGCC
TTGGGAGAATGGCTGAGACTCACAGAAGGTAACATCTATAGAAACATAAACCTTGCGAGT
GCGAGGGTCATAGCATTGATAGCCTTTTTGGGTAGAGGAATAACCAAGGAAGATACACTT
TAGGGCCTTGGGATCAAGTTTGCTGCGAATGGACTGAGGGAAATAGACAAAGCAGATACA
ACCAAAGACCTTAGGCAGAAGGGAACGAGGGTAGACAGACGTGTGGTGAAGAAAGTCAAG
GGAACATTGAAATTGGAGGACACTTGAAGGCATGCGGTTAATAAGATATGTAGCAGTAAG
GACTGTATCACCCCAATATGGTGTAAAAACGTGCATCGTGAACATAAGAGCACGAGCAAC
CTCAAGAAGATGGACATTTTTGCGTTCGGCATACCATTTTGTTCTGGGTTTCCGACATAG
CTGGTTTGATAAAAAAATGCCATGGGCTTCAAGATAAGCCCGAAGCGCACTGTCATTATA
TTCAGTACCACTGTCACTCTGGAGGACTTTAATGGGTGTAGCAAATTGAGTAAGAACCAT
TTTATGAAAAGTCTGAAAACATAAAAAAACTTCATTTTTGGTTCGGAGTAAGTAAACTCA
ATTCACACGAGGATAGCAATCAATGAAAGTGACCAATCACCGATAACCAGAAACAGACAA
AACACGAGATGGACCCTAAACATTAGAATGAATAACCATGAAAGGAAAAAGACTTTTTTT
ATTAATAGGAGGATAACAAGAACGTTTATGTTTAGCAAACTCACAAGCATCACAATGAAA
ATTAGTCTAATGACAATCTTCGACTAAAGTAGGAAAACATTTCTCTAAAACAGAAATAGG
AGGATGTCCTAAATGCCTATGCCGCTGGTGTAACAGAAGAAGGGCAAAAGTGTCAGTCGC
TTGAAGAGCCTGGTGACAAGAGCCAAGGGAAGGAAGTCCAGCATCCAAAAAATACAGGCC
CCTATGTGCTTTACCACTACCAATCGTTCTCCCTGTACCTAATTCCTGGAAAACACAATG
AGAGGGATAAAAAGTTAAGTAACAATTTAGTGAATTTGTAAGACGACTAATAGGGAGTAA
ATTAGTAGAAAACTAGGGAACATGAAGAACAGAAGAAATAGAAATCAAGAGAGAACAATG
AACAGAGCTTGTCCCAAACATAGAAGATAAAGACCCATCAGCAACTCTTACTTTATCCTT
GCCAGAACAAGGAGAGTAAGAATGGAAAAGATGAGACAAACCTGTTATGTGGTTAGTAGC
ACCAGAATCAATGACCTAAGGACATGAAGGGGAAGAAGAAGCACCTTAAAGCACTCGTAA
GAATACCTGTGAACGCAAAGTTGGAAGCCGAGGGAGGATTAGAAGTAGGAGCAAAGGAAT
CAAGTCGGGCTATCAAACACCTAAGCGTGTGCAACGTATCATGGGAAAGGGGGGCAAAAT
CTCCCAGGGTGCTAGTGGAGGCCTCAGAGAGATTGGCTTGAGAACAAACAGAGCCACCAC
AGGCACTACCCCACCCTCAAGGAGGATGACCATGCAACTTCTAACAATGTTTTCGATCAT
GCCGGTCTTTGCCACAATAATCACATGTAATCTGACTACGATCAATACTACCACCTTTAC
CCTCAGACGTGGAGAAGGAGCCATCCTTGGGTGCAGAAGAAACAACCAAGGCAGAGCGAT
CTTGGGGTGGCTGATGAACCATAGCACTACGCCTGCTCTTTTCCTACTTAACATAAGCAT
ACGACTCATGTACAGTGGGGAAAGGATCGCAACCAAGGTTTTAAAAAGCGGCCGCAACCG
TTACGTAACGCCGTTACGTAACGGTTGTGGTAGTTACCGCCACCCGTTACGGCCGCTTTT
GCAGTGTGATTGAGATTCACAGGTGTATCGGCCGTAGCGGCTGCTATAGCGGTCGT
>TeaL_59334
TTTGCTTTTGTACTAAATGATTGATTTAATGTTTCTATGAACTCATAACTTCATTTATTA
TGACCTAAGAACATTTTTGGTAATATTTGGTAAAATTAAGGACTTTCTGAGTTGATAACA
TAGTGTGTGTCAAACAGTATTAACATTAACAACTTGCCCAAAAACAATTGGAGCAGAAGA
GTTAGCGACTAAAGAAGCCTTTAAATATAGCAAATCAGTTAAATAATAACCAGATGTCCC
GCTTCCATCTCCATACTGAAATGAATCACCACACTGATTACTCTGTGAAGAGCATTCAGC
AGCTGCAGCTTGAACTACAGAAGCACATATTGGGTTAGAGCAAGAAACCAGAGACGCAGT
TGACGAACTGATTACGCTGTGGTGGATGAACTGCACCCGTCCAAAAATAAATAAATAAAA
CATAGAATAAATAATAAATAAGTAAATAAAGATAATAAAACTTTTTAGGAGTGTAATATG
GGGAGGGGATATTGGTTATAATAATTGCATATGTGAAGTTATAATTCTGTCAATTGTTGG
TGTTTCTCTCTTGTTCTCATGCTGCTAGGCAAGATTTAAGCCTAGGGCCCTAATCAATCT
GTACCAAACCGGTTGATGACCTGAGCCAAGACCTTAGAGATCTTTTTTTCTTTGTTCTAT
GTATATCAGTGAATGCAGCTCATTTTGTTTTATTTTTATTTGGACAATGCATGTGATCAT
ATTGTCTCCCCTCACAAAACTCTTAAACAAGCTTTTACTGATTTTGTTTATGAACAGATA
TCCAGCAGCAAAATGAACA
>TeaL_59335
CAGATCATAAAAATAATCCCATAATGCATCACAAAATGAAGCACAACAGTCACTGCTGTG
CCTTTGCCACAGCAGTGACCCCAATTCCTTGGCGATTATGGGGCGTCAACACCTCGAATT
CAAGTTTCTTAAGGAACTAGTTTGCCTAAAGTGAAATCCGGCTCTAACTCCCAAACAGGA
AACCCGATTGGAGTCCTGTCTTCTCCCACAAGTTTCTCGTGCCTAGGCGGTAGTGTGTGC
CAAGTTTGTGCAATTTTCAATTGAAGGGTAGCTGCATAGGCCTTCAAAAACTATGGTAAG
GAGTGACCCCATTTGTTGGCTCCACTAGAAAATTTTAAATTGATCGAGGTGAAAAGTTTG
TTTACCTGTTAGCACCATGCTTTACCATTGATAAATCTCACTTCATATAAAACAATGACA
TCATGATTCGCTCAAACAATCAAGGGCACCAATTCTCTCAATAAACTTGGAGTGGCAAAA
ATATAATGAAGCAAGTTAACCAAAAAAAAAAAATGAATATTTATTAAACAAAAAGAAGT
>TeaL_59336
GTGCTAACATTGAGAAAATGTTGTTAATTTTAGGGATTGCTTATTGAGAATATATTAAAT
TTGCATTCCATTTTCATCCATTGCATAGCTTTTGAATAATGTTTTACTAAAGCTATGATT
TTAGAAAAATCGAGTTATGGTTTGAGATAAATACGTTGATAAGTCTGGATAGAGGTGTAG
TTTGATATTTGTTAAGTTGGCTTCAGGTTCTTAGTGAAAATCCAAAAACCCACGCAGTAG
GTTCCAAATTTCCTTTCGGTTAAGAGCCGATAAAGTGGACTTGATAGTGCTTGATATGGC
TACTTGTAGACACTGACCTAGGGATTAACTGAGTCGTATTTACTGCCCCATATTGGTTTT
TTCGATTTCGGTGAGATGTTATGTTCTCGAAAAGAGCACGGCATGAGATTTTTAAAGAAT
AAAACCCATGGTTTTGGAAAATGACATATCATTGCATCTATATTATTAGACTGCTTAAAA
CATGTATACTTTATTAAGATTTTTCTACCGGACTTTGTGCTCACCTCTAGTAGATTTGTG
CAAAAAAGAATGTGGTGATTTCGCCTCCGTGAAGGCGAGTGGATATTTTGAGGGCGCAAG
ACTTTTGTTTAATTGTTGTATTTTTGCCAAGCCAAGGGCTTACGTATGGGTTTGTAAACT
ATTTACTTGTAACCGAGCTCAAACCTTGGAGCTTGTGGCCCAAGAGGCTTATTTTGTAAT
TGTTCCTTTATATTATTTGTCTTACATGCTATAAATTCATACCTACGAGGAGATTAAATA
TGTAACTGCATGTGGATCCCTTTTATAAATCTCTTATATGTCATGGAATACAAACATAGA
GATTTGACCTGTATAATGATGATTGAAGAATAATGATTATTGAATTGAGT
>TeaL_59337
AGGGATTAACTGAGTCGTATTTACCACCCCATATTAGTATTTTTGATTTCGTTGAGATGT
TATGTTTTCAAAAAGAGCATGGCATGAGATTTTTAAAGAATAAAACCCATGGTTTTGGAG
AATGACATATCATTGCATCCATATTATTAGACTGATTAAAACATATATACTTTATTAAGA
TTTTCTATCAGGTTTTGTGCTCACCTCTAGTGGATTTGTGCAGAAAAGGATGTGGTGATT
TCGCTTCAGTGAAGGCGAGTGGATGTTTTTAGAGCGCAAGACTCTTTTGCTTATTTGCTG
TATTTTGACAAGCCAAGGGGTTATGTGTTTGGGTTTTGTAAACCATTTACTTGTAACCGG
GCATAAGCCTTGGAACCTGTGGCCCAAGGACTTTATTTTATAATTGTTCCTTTATATTAT
CTATCTTACATGCTATAGATTCATACCTTATAGGAGATTGAATATGTAACTGCATGTGGA
TTCCTTTTGTAAATCTCCTATATGTCGTGAAACATAGATATTTGACCTGTATAATGATGA
TTGGAGAATAATGATTATTGAATTGAGT
>TeaL_59338
CTCAGGTATAAATTTCTTAAATACTTGATTTTCTCAAAATGGGATCAAAGTTTTAACCTC
TTAGTACCTAAAGCTTGGAAGCGTCAGTTAAGCTATTTCAATGTTTTTGGCATTTCTCAT
AGAGCTTCTGAGAATCAATAATGCTTTATGCAGTGGGCTTCTTTATCACTGTCTTGTCCT
CCAAAATGCTAGCTTATTGCACGATAATTTTTTCAATCGAATATTAGAGTTAACTAAATC
CACCTTGTCCAAATTTAAATGCACGTGCTAATTTTGCAGGTCACGGTTGAGGTTCCGTAT
CTCCTAGTCCAAGCGATTGCATTTGTGATCATTGCATATTCAATGATTGGGTATTATTGG
TCAACTTGTAAGGTTTTCTGCTACTTTTATGCCATGTTTTGTACATTTCTATACTTCACT
TATCTTGGAATACAACATTGACACCGACCTTTCCAGTGGCTGCAATTTTACAGTCAGCCT
TACACAATGTTGAGCCTGTTCTCTGGAGATCTAATTCCTTAACCGGTAAGCTACTAACCT
TTACTCACTGGTATCTGCATTGATTTTAGTTAACATTCCGTTGCACTTTAGATTATTAAT
TGGGAATGAACTCCATGCTGTGGTGATAATAGAATTTGCTAGGACAATCAACATAACTTT
ATTCGCATGATATCTCTCAATCTCTCCTCTAAAACTTGAATCTCTCGTTTCACACTCGAG
GGTCCCTGCCTTTACTATTGCAGTCGTCAATAGATGAAAATCACTGAGTCAGGTGGGAGG
AAACTTATATGCTCCAAGAACAGCTCAGAAAATCTCCTTCTCAAAATGGTAGTCCTGTTT
TATTTGTACCCAATCCAAACCAATTTTCTTCCCGTTAGTCCTATTATATTTGTTCATTGT
TTTAGTCCTATTTTACAACTCTTTGCTCACAGTCCAGAAATTTGCTTGAAATTTGGGAGT
TTTCAGTCCCAACTCCCTAGCAGTAGGTACTCTGTTGCTTTTTGGAGTTTATTAAAATTC
AAGGTTCCCAAGGTTTTGTGCCAATCACCTGTTTTGTTGTGTTTTCCTTTTTTGTATTTT
TGGGAACAAAACAATAAAAAGTTCGAAAGGACTCGTTATTTTAATTTTT
>TeaL_59339
CAACCATCCAAAACATTAAAAATAAACGTTCAATTCTATATATAATACAAATTCCATACG
AACCAAGTCTAATCAAACGTCAATAATTTCATTTCATACATAATACAGATGACTGTCAAA
CATGCTTTTGAACAACCATTTCATGGCAATATAGAATAGGATCTCAAGAACAATGTGTCA
AGCCTGGCCTCATAGTAGCCGATGATCTTGCTTTTAGAAATCAATAATACAATCAAGGTT
AATAATCTATTACGCAAATATTTTTAAGTATCAGGCTTCTCTACAGCCTAAATTTGGATT
AAACTATGTCAGATTTTTATGGGCCACCACATAACCGACATCGATGATCCTAACTGTTCA
ATGAGCAGGGCTGAGAGTTAGATAATGCATCCATATCCACCACTTGGGAATTTGCAGTTG
AGGAATCAGATACCAGAGAACAGGCTCAACATTGTGTAGAAGGCTGATTGTAAAATTGCA
GCCACTGGAAAGGTCAGTGTCAATGTAACAAACAGCATTCCAAGATAAGTGAAGTAAAGA
AATGTACAAAACATGGCATAAAAGTACCAAAAAACCTTACAAGCTGACCAATAATACCCA
ATCATTGGATATGCAATGATCACAAATGCAATCACGTGGACTAGGAGATATAGAACCTCA
ACCATGACCTGAGCAAGTGCATAAGCCCAA
>TeaL_59340
CCGGGTGGTCTACCGGGTGGTCATCCGGGTGGACAAAAAAGGCGCCTGTGCATCAGAGTT
CTCTCTGCAGAGTGTAGAAAATTAATTTGAAAACGAAACCAAACATCATACTCCAACACA
CAGGTAGAAAACTGATTTCAGAGCACAACCAAACAGACCAAAATTCTTAAATTGACCTTT
TCTTGAGTAGTCTCTTCATACACTACTCGTTATACTTTTGGCCATGGTTTTCTCACAATG
TTCTCACCTACACCAAGTTCTAGACCAAGATAACTATAGTACCAGGATTGAAAAGGAAAG
AATATTAATTAAGATACAAAAAAAGTAAAAAATGTTTATTGATAAGGGCTGTGCTTAACG
AGCAAGGATCCTCTAGAGTTTTTTTTTTTGTAAAATTTTCT
>TeaL_59341
CAAGTCCACCAGTTGATCCAACTCCCAATCTTGCACATTACGGCGAAGGTGAACATTCCA
AACAAACACCTGCCCCTGCCTAACTCTAACAGACTCCACCAACTCCTCCCCATCCGCAGC
AATAGCATAAACCATAGGAAATATAGCCATCCCAGAGGTCCCTCCCTACATTATTGCATT
TCGAACTTGGTTCCGTGGATGTATTGTTGTCATATTCTCATTTCCATCCTTTACTCTTCG
TATTTGAGTTTTGGATTGTGTTGGGCAGGTTTGAAACAGGTTGATTGTGTTTGGAAACCA
AGAGTTGATGTCCAGATTTTGGCCTCCACGCTCAAGTGGGGCTTTTGACGCTCGAGCAGA
CCCTTTTGTTTTTGCTTCTCCGCTCGAGCGGGCATTTTGACGCTCGAGCGTGATTATTCA
TCTCCCAGTATTTTATTCTGCAGGTCATCGGACGCTCGAGCAGGGACCATCGACTGCAAA
ACTTTTGGAAGTGTGCATCTGGCGCTCGAGTGGCGCTTTTGACGCTCGAGCGTAAGTCTG
TGTCTAACGCTCGAGCGGAGCGTTCCACGCTCAAGCGTACCTGTTTGTTTATCAGTCCGA
AAAATAGTTTTTTGGATCACTTTTTCGACATTCTCTCTCTCTACCTTTTTAAAACCTCCA
TTTGAGAGCTTCTCACTCTAAACTTCAACTCCTCTCTAAGAAATCATCTAGCTTGAGTGA
TCTTCTCCCTTAGTTTCTTTGCAAAAAGTGTAGAGCTTGGCTTGGGCTACATTTTAATCC
GAAAATCTTTGGTTTTGGAACATTTCGAATTTCTTCATCATCACCTTTGGGTCTCTCCAT
TTGAGGTACGGATAACTACTCATTTTTATGATCTTTAACATAGATGTTGAGCATTTTGTA
TAAATGATTTGATTTGGAAAGTTAGGATTTGAGTTTTGAAATATATAAAGGAGGGTTTTG
TTTCCTTTGAAATAAACTTGTATATGTGGGTTTTAAAATGAAGTTATGAATGTTTATTAA
TGATATTTGGACCATTGGGTCAATATTGAAAAAAATAGGAAAAATGCCATATTTGGGTTT
TGTTGGGTCATTAGTGTAATTAATGACTTTCATTGTGAAATGATGAAATTGGCTTAAGAT
AAGATCAAATGGTGGAGTTGGATTTATTAATCGCTCACTTCTGAAAATGTTGATAATTTA
TCTGTTGAT
>TeaL_59342
CATCGATTGGGATTCACCGACAACCACCAACCGCCGACTCCTTACCTCATCGACAGTAAA
GAAGATATGTTTCCGACGAAGAAGATGAGTAGATTTACATCAGATCTGATGTAGATTTAC
ATCAAATCTGAGTAGATCTATATTAGATTCGGCTAGATCTAAACAAAAAATAGTTGTCGG
AGTACAATCCTGTCTCTATATTCGCCTCTCTCCTTCGATCTCTTATTTTTTTTTATACAT
TTCTGTTTTTCTGTTCTAATGGAGAAAATTTTTAAGTTTTAAACAAGTTGTTTTCGAGTT
TTAGTTACAGGCGGTGAAAACTGTAAAATTTTGCAGTTTCAAATTTTTTTGATGCTGTGT
AGATTTACATCAGATCTAAGTAGATCTACATTAAATCCGGCTAGATCTAAACAAAAAATA
GTTACTGGAGTACAATCCTCTCTTATTCACCTCTCTTCTTC
>TeaL_59343
ATATAATCAACCTAAGCTCATTTATCATAGAAGTAAACTTGAATGAGTCTGTTACCCAAC
CAATTTCAGGCCAAGCACGAGTCACTTGCTTAATTTTATGGCCCTTATTTGTTTGTGGGG
CCAAAACTTGCTACCATCCAAACAATCTTTTCTATGATCATATTACTTTCTACAAAGTTT
GATTTTTAAAAGACATGGGAGAATAACTTGAGGCATGGGTGTCTTCTGATGAGATGAAAA
AAGAACTATCAGCCTCATTTTCTTTTTCTTTCTTTTGTGGTGTGATGTGAGGGTGAGGGA
GGTGGCACATGGGATTTAAAAGGGCGGGCCAAAGCCCTAAAGAACAGTTTTGATTATTAT
CCAGTAACTTTTGATGGCAGCTTAAGACAAAGGATCCATTCAGATGGATATCAAGTGAGG
CTTTTTAAATTTTGGTAGCGATATTCAAGTTAGACTCGTAAACTAGAGCCTGTTAAAGAA
TTTAGGGCCTTGGACCTCAGTCTCGTCAGATTCTTCGTATACTCAAAATAAAATATCACA
CTTAAGCCAATACATTTGTAATTGTGATGATAGAATGTGAAACTTAGCTGAGTAATTCTA
AAATCTAATGGCTAGAAAAAAGTAAGGATAAAACATGTTACGAAGCCATATGAAGATAAA
AACTAACCAGGAACATGACGACCAGATCC
>TeaL_59344
AAGCTCGACATATTGGTGAACAATGCAGGGGTCACCTGAGTCATAATGGATGCGGAGTCT
TTTACTAGTTTAAAGCTTAAGTCTGGAGAGATTGTAGGTGAGAAGGCTGAAATGGCAAAA
AAGGTTATAAAACAAACCTATGAAACAGCAGAAGGGTGTCTGCGAACAAATTACTATGGA
CCTAAACAGCTGTCTCAAGCTCTCATTCCACTTCTTCAGCTCTCTAGTTCTGCAAGAATT
GTTAATGTCTCATCCGGTTTGGGGCAGCTAAAGGTAAAAAACTTTCCCTCAAAGGCTGGT
TAAACTGTGCTATAAATTTAGCCCGTGACATATAACTAAATGTTTTTATGCAAAATGTTA
CAAATGAATGGGCA
>TeaL_59345
CACGTACCAAATTAAGAGTGCTGATAGATGATGCTAGTTCATCAAGCACTGGATATATCT
CCATTTCCAATTCTTTTACCTGTTAAATTCATAAACTTCTCAATGTGATGCTTTAGGGTA
ACAAGGTGTCAAATTTCATGGGATAGTAACTCATCAATGATTTCTAATACAAAATATACT
TCATACTAATGAATGGTCACTAAGGTGTGTATGTTTCAAACCAATAATTATGCTCATTAG
AATTAAATTTGATTTCACAGCTTAAACGCTGTAGATGGAAAACAAAAGCATATCAAGATT
TCAGCAAATCGGGGGACTAGTTTGGGTTTAGACAAATTGCATACCATATAGAGTTCAGGC
ATAATCATTACAACCCCAAGTATAAGCTTTTGTAATCAGGACAGGCTTGACCCAGACAAA
ACACAGGTTGTGTTTGGCAATCTCTAAAAAGCAGCTTTTTGGCTAAAAAAGTCAAAAGAA
AAAAACTTCTCCACCAAAAAAAAAAAATTATCTTGAGAATGTCAACATAATTGTTAAAGA
TGATTTTTCCCTCCATACTTTGAGAAATTCCACTATGTCCCTTTGATTATGTAAACAAGG
ACTTCACAAAAAAGCAAAGTTTGAAAAGACTCACAAAACTTTCTCCATGACAAAAAGCAA
TTTTTTAGCAATTACCAAATGCATTTTTTTTTTTAGATTCTACAAAAGCAAAAAAGCTAC
TAATAAAAAAGAAAATTCCAAACCCACCCAATCAAGGTTTAACTATCTAGTGAACTTTTA
GTCTTAATGCAACTTGAAAAAATTAAGATTGATAAAGCCTAAAACATGTAATGTAAAGAC
TAGCAATGTCATAGATGATGTTGAAAGGATAAAGTAAGAAGATAAAGTAAGAACATAAAT
GTTAAACAAATGTGATGCTCACAAAGACCACAAGAAGTTGCAATGACCATGCAGTTAACA
GACCTTGGTGCGCTCTGAAAGTACGCC
>TeaL_59346
CTCAGAAGATCAACTGTGTCTGGTAACAAATAATGAAACAACCTAGAAGACTTGCCCTTC
ACATGTTGGACTGAACCCTTCATTCCACAATGGTTAGAATCTTCCAAGCCACATCCAACC
AAAAAGGGCTAACTTGAATTGAACTTCAGCTCCCACATTACTTGCCATTAGATTGCAAAC
TGTTTTACTTCAAGTTTGTTCCTTTACTTCTAAATTGTCAAAAAAATGTCTAGATAGAGT
TCATGCCTGTTAATTCATGGTACAACATTTGCTAACAATAATAAGGATTACATGAGAAAA
CCAACTTTACAATTATACATGCATTTTACTAGTGAAAAAAAATAAAATTCAATCACTATT
TTGTTAGTTGAACTAGCTTTTACTCCCTCAATTCCAGCCTAGTCCTATCATATGCGGAAT
GTGTCAGTTTTTAAACATATTCAGTTCAATTACTTCACTAACCATTCATAAATAGATTTA
AATTTGTGTTTCCAGCCATTTCCATGTGTTTCCAAAATATATTTTGCTGTTTTTATGTTT
CCAGGATGTCTCCTGAACATTTCAATTTGCAAGCCAACTGAAATGGCAGACAAAAGGAAA
TTTTGATTCCAATTTCCAATAAAGATGCTTCAAAGAATGTTTCCTAATTTCTAATCTCTC
CCATGTTTTTGCCCATCACAGTTTATTTATAACTTGAAGAGACCTATACCTGTGGCATTT
TAGTGGCTTGTACATTTTAGTTCGTGCATAGCATGCTAAGAGAAAAGAGGACATCATAAT
AACCTCGAGAGAAGAAATATTGTACTAGAGTTTGTCATTGACATATAGACAACAATTACA
GATGATCATGTTTAACAACATGATGGGTGGGAAAATTAATATTAGGGCAAAATCTCCTTT
ACCCCCCCAACAGTTCAGGCCTGAAGAACTTTACCCCCTGTCGTTTAAAATAGTCATTTT
GCTCCCATGTGCTTTTGAACTAAAATGCAATACTAACACCATTAACAAAAGAAATAGAAT
GACCTTAATACCAGTCTTCTCCTATCTTCTCTCCTCTGTCTACATCTCCATATAAATCAA
AGATTGTATATATATACCCAACTTTATATATACACTGCATATAATTACATAAATATTGCA
CTTAAGAATTTCTGATGAAGATCTTATCTAATTTGATGGTAAACATATAAATAAATTTCC
AATACATAGCTAAGAACACCATTTTTTCTTATGCCAGTTAAGGCATTGTGATTTAAAGAA
TTTCAATATCCTGTTCCATTTTCTATTTCTAACAGACTCTACCTACAGAAACACTCAGAG
CAGCATGAGTATAACTTAGGAACAAGGAGTTGTTGCTTCAATATTTTACTTGATAAGAAT
TATAAGAAAAATGACAAAAAATTCTAGTTGTGTAATCAAATGCTGCATTTCAGGAACCTG
GAAACTCTAGCAGCAACCAAAAAATCAAATTCAAGAAATAAGGCAACCAATTTGTCTCCG
AGTTGCAGATCTACA
>TeaL_59347
ATAGATTGAAAGTATTTGGAGGTTGAATATGAGTTTTAGAGAGAGGAGGTCTAGATTTAG
GGTTTTTTAAATATTTAGAGAGAGATATGAAAAAGCAATCCAAAAAGTTGCTTTTACAAA
CTGAAATACGCGCAGACCGCTCGAATGACCAAAACACCACTTGAGCGACCAGACATAATA
TGTGAGACCGCTTGACCGAACAAAGTTATCGCTCGAGCGAACAAAGTTACTGCTCGAGCA
TACAGACACAAACGAAGACATGGCTCAAGCGCAATAAAGACCGCTCGAGCGCACAATGCA
CCCCTCCTAATAGTTCAGACCTCCAGAAGTTTTATGAACTAATATACCGCTCGACCTAAA
AACACCACCCTCCTAGTACTTTTGCAGGCCTGCAAAAATACTGAGAGTTTTCAAAGACCG
CTCGAGAGACCAAAGGACCACTCGAGCGAACTGACCAAAATTTGGGCAAAGA
>TeaL_59348
TCTCATTCTCAAAAGATAATGATATGATTGTTTTGTAAAGCCTATAATGAGTTTTTAAAA
GTAGTTGTCCACTTAGGATGATCAAATTCATATTATCCCACAATATATTGATTCTATAAT
CATAACTACATAATTTCATCATATATGCACTAGTATGAAATGAGAAATTATATGATCAAT
AGGAGAGAAAAAAGATAAAGAGAAACTGTATGGCACAATGAAAAGATTCAAACTCAGACA
TCATACTAGTTGCTTGATAAGAAAGCGACTCATCCAACAGACCAACTCTCTCTAAACTTA
TAAATAAAAGTAAAAATGAGAAAAGCTATACAGGGTTAGCATACCGTCCTTTTTCGTAAT
TTTTTAG
>TeaL_59349
CAAAAAAACTGAAAATCTAATGTTAACCAGATTGAACCAACTGAGAAAACTGACCAAAAC
CTTTCTCTTTGGTTTCACTGGTCAGTTACACAGTTGATTTGGTATTTTGATCACCCCCAT
GTATAATATTTTCATTGCCCGTCGCAAAACATTTAATTTGGAAATGCAGAAGAAAGGGCT
AGGCAGTGTGTTGTGAGGGAACTGTCTTGTGTTTGATTTATATGATGTTGGATTTTATGC
TTCTTCAATTAGAATAATTCTATGGATACTAACACTTGTACTAAAAGTCTTACTAAAAGT
GCTAGAGGCAAAATTTGATTGATTTTCAAAAAAACAATGATATGTGGATATCCAATTATG
TTTGGATACATATGTTTTTAGTAAAACTTTTAGTGCACAGCATTGCTCCCTTCGATCATG
AGTTTGTTGTCATATATTAGATCTGGACTAAAAGTTGTAGTAGTGATTTGTTATGCATTG
GAAGAAAATAATATTCCATGCTTTCCTGCTAGTCTTTTATGATTGGTGTGCATAAATAGA
TGTTTACCCTTATTGGGCAAAGAGAAACCAATCATCTGTCCACTACATACTATAAAAAGC
TCAGATTGCATTTTGATTTGAAATAAATGGATTTGGGCCATTCGATATCAATCGTTGAAG
GTGGATAACCTTTAATTCATTGTAATATTTTCGATATGTATTTCAAGAATGGAATTGGGG
GCTTGTATATTGATGGATTTGAAATAACT
>TeaL_59350
AAAAGACGGAGTGGAGAGCCCTTTATCATTCATCCCGTTGAAGTTGCTCAAATTCTAGGA
GAGCTGGTGAGTGGTGCAAATTTCTAAAGCAGTTCTCTCTTTGAGGAAGTATTTAGTTTG
GTCAACTATTTGACATTTTTTCTTCTTCTTTTTTTAAACAGCAACTTTGATTGACTACTA
ACTGTTTTTCTAGGAGTTGGATTGGGAGTCAATCGCTGCTGGTTTATTACATGATACAGT
TGAGGATACAGATGTTGTTACTTTTGAAAGAATAGAGAAGGAATTTGGTCCTGCGGTGCG
CCACATTGTAGAAGGAGAG
>TeaL_59351
TAGTAGCTAAAACCTTAAACAACGCCAACCAACGTAATTTTTAGTCGCCTATTGTACAAC
TTTTGGCGACTAAATTCCTTTTTGTTGCCAAATTTGGTCGCCAAAAGTGTAAATTGTTGT
AGTAGGAGTTAATTGACGAAACTCACCAACATTGCCTGAGCGAAACTGAAGATATGGGTC
CATAGGCTTTTTGCTTTACAGATGAATCCTAGTATGATTCAAGCAAAATAGACAAATCAA
ATTGTAAACTTAAAATGATCCAAATAAATTGTTTGCAAATGAACAAAATACTTGAAGAAA
ATTAACAAAGGCGCTGTTTGGCAACCTGAGATTTAGGCTATTATAGCCTAAAACTGAAAA
TCAGCCCAAAAGCCTAACTGTAGCAAACTTTTTCTTGATTTTCAAAAAAAAAAAAAAAAA
AAAAAAAAAAATTAAAAAATAGAAAAAAAAAACAAAAAAAAC
>TeaL_59352
GGAGAATCTGTACGAGATCATTGACAGAACGGAAATAAAGTTGCAGGTTAAATTTTCTGT
AATTCTGATAAATAAATAAAAGAAATTAAACTCCTTTCCCTTTAAAAATTATATTATGAA
ATTACTATTCAAAGTGAGTCCTCTTCACCACTTATTTCTCTTGTTTCAAACTGCTATATG
TTACAGTTTTGTCTTTTTCTGAATACAATAACTAAGAAAGCCAGAAAGATAAAATATTGC
ACCACAATATAGACTATTTTCATTCTCCTTGTATATTAGTTTGTTGATAACCTCACTAAA
GTTTACATAATATTTTGCATTAGTCTGGATTTCAGGATTCTCGCAAGTCATGCATTAGAA
ATACTATGAAAGAATATAAGACAATTCTATAAAAATAAAATCAAACGTACCCAGAATAAC
CACCACCATGCAG
>TeaL_59353
GACATAATTATATTGAGCTCCCTTGAGGTTTTAATTCATATGACCCTTAGCCCCTTTTTT
GATCAATAATGTTAGTTACATGGATGAAAAAATAACGACATCATCTTTTTTTATTGGAAA
ATGTATATTTTACGTTGTTTATTTTCGTATCTTCACACGATCTGCACTATAAATATAAGG
GTAAAATTACATTGACCTCCCTTGAGGTTTAGAAAAAATACACTAAGCCCCATAGTTTTA
ACATAATTACATTGAGCTCGCTTTAGGTTTTAATTTTCATAACACTAAGCCCCTTTTATG
ATCAATAATTTGTTAGTTGTATGAATGAAAAAATATTTTTTCTACATGAAAATATATATT
TTGCGTTGTTTATTTTTTGTGTTTTCACATCATCTGCATTAGTTCCGATCCAATTAACCT
TACTAAAAGGGAGGTTAGTGTAATTATGTCAAAAATGTAAGGCTTTTATTGTATTTTTTC
CAAACCTCAAGAGAGGTCAGTGTAATTTACCCTTAATATAAATATGATGGAATGAGGGAA
AGAACCCTAAGTTACTCTCTTCTCTTGTGTCTCGCACTGGTATCTCTCTCTCAATATGAT
GTAAGTAAACATGTGTATGACGTGTGTTGTATTAATGTTAGTTGGTGTAGAGTTCCTTGT
CTGTAAATAGGGAATTTTAAGTCCAATAACCAGCTTTTGATCATTTTGTAATAAATATTT
TCAGAATTCTCAGAGATTCTTTCTCTGGATCTCAATAGAGATTTCTCTGTCTAGAATTTC
TTCTTTCGTTGACTTTGGATTCAACACAATATCCTTGGGTTTATCCATACTTCTTCTCTC
TAAATCTAAATTTATCCTACCTTACCAATGCTATAGTTGCTCAAGCATCCTCTCCAAAAA
GAAACTCAAGACAATTATATTGTAAAGATGTAATAAATTAGGAGGAATGCAAATCCTGTT
CTTGTTCTACGTGCTCCCTACATATGGTGTTCATGTGTTAATTGAAATTGCATTCCTCTG
AGGATGAGATTCACAAAAAGAGTAGTCATCTCATTTCCATTTGGGGGAGGTAATCCCATT
CCCAACTTCTTCATAAATGAAGGCATAAATATATGGGGACATATGATGGATGCATTTTTT
AGAAGCACTCGAAGATTGTCTAATAACAAATAAATTTACAAAATGTATTTAGGAGTATAA
GCCTTGGTGAATGAGCCAAGCTTTTTAAATTCTACGCAATGGCTTCCATGTTGAGCTAGT
ACAACAGTTGTGTTGTTTGTTGAGGAACTAACAACAAATAAGCGAAGTTATTTCTCCTCC
CAAGCCAGGTCATATCACTACTGAAATGAACATATTTTGGTAAATGCACCAAGCTACACA
TCTTCAAGCTTAGGCCCACCTTTACCTATTTTGTTAACCATCTCATTCGAAAGTGGCATG
TAGCATGTATAAGAGCCAAAATAGGAGTGAGAGACAATCTTTGAAAGGAGCGAGATTGAT
TGATAAAGGTAGGTCACTTAGAAAGGAGAGCTTGACCAGGAAATGATTTCAAAGGCAAAT
GGTTTCCTAGGAAGGATAACGTGGTTGGTTGTTTTATACCTATGAAGCACTCACACTTCA
ATATAAGTGTCGTAGTTGTGTCGGACATGAGGATGCATATGGGGCATGCCACATGGCGCG
TCTCTTTAGTGCTTTTGATGGATGTTTATTCATTTTTGCTTAGAT
>TeaL_59354
AGCACGTATAGTTATTCGAAATCCTTATGATAATATAACTAAAAAAAAAAAGAATAATGT
GTTGAGATTGATATCTAAACATTACAAGAGTGACAAATTTATAGGTCTCAATTGAGTACT
AATCAAGTAACTTAAGTCCAGAGTAGTGAACAAGAAACTCAAGCAAGGAAAAATAGGTAA
AATAAAAAATAAAAACACAGTATTCTCAAAATATTCTTTAATATCTCCCCTCAAACTTGA
GCGATGGCGCTTGACTTTATTCTGATATGGTTTCAAGATGAAATCTGGTGTGAAGTTGAA
GAGCGCATGGGCGCGAGATTTGGGAAGAGTCCAAAGCATAGAGGTGTAAGAGTTCGGGAG
GCAGGGGGCACACAAAGTGCAGTCCAGATCATTAGGCCACACAAAGCACAGTTTGATAAC
AGATAGATAAGAGATTTGGGGTGAAATTCGAATAAGAGCGCATGGATGCACTCGAGATGG
ATCCAGGGCGAAATTCAAATAAGAGGAGCCAATTTATGGCTGAGATTGGAATGAGAATTC
GACCAATTCAACTCGTATGCTATTGATGAGTAACGGCTTATAATTTTTTTGAGATTTGAT
CAGGTCGAATATCAAAATAAGACTTTAAACCTTAAAC
>TeaL_59355
AAAGATCATCCAAAGCCCATAAAGGTATATTTCAAAATCTTTAAATAGGGAAGAATATTG
TGTCTATTGAGGAGTCATTCTCTTTGTCTTGTGATTAGAGGATTTTATGAACTTTTACCA
TGGAGGTGGAAATGGAAAGATCAAGTTTACGAGATTGTTAATTTTGGAGCTATTTTTTCC
ATAGTGAAAATGTTGCATTTTGCATTCAGATAAATGTTATCTTTTATAAGAGTTTCTTAC
GATTTGTTACTGCAATGAACTTTTTATTTTTTATTTTCATTTCTAATAGTACTAGAAGAG
TGAATGTGCTATAGACTCAAGCACAACTCTGAAAACCATTTATTTGGGGTTGCTAGTAGT
TACTGTAATTTAGAAATTTAGGTGGTTCGTTAATAAATAGGACTTTGTCTGTGGAGTAGA
GTGCCTCCACTGTGGTTGGCAACAAACCACAACAGCACATTTTTTCCAGGAAATATCTCA
ATACTTGATCTAAACCACAGCACCACATTTAGATCTTCCTTGGAGAAGAAGTGGTGCTGT
GGTTTGTTGCCAGCTCCAGTGGAGCAGGGTCCCATCCCTAACGGAACAAAATCGATTGAA
CTGTATCTGTATTATGCATTTTTCTGGTGCATGCATTTAATTTGTTACTCAAAATGGTTT
GATTTATTAATTTTGAATCGGACTACATTGTAGTAGTGTCCATTTTTTAATTTTGAAAAG
AACTAGATTTGTAGTAGTGATTCATTTTAAGGAAATGTTGATGTTAAAGCTCAATTGTGA
GAATTTTGTCCATAGTATGTGCTTTAGTGTCACAATAATGT
>TeaL_59356
TTCAACTCTAATATTGCAATATGATCATCGTACTCTCAACTCAAGTAAATATTAACAGAA
GAACAAGAGAACATAAAATAACTATTGTAACAGACATGCTGAACTGTACCCGTACCTTCT
TTTTTTTTTATAGGTTTTGTTGTATCAACACCCATACTTCCTAGGTCTAAACAATTCCCA
GTTCTGCTACACTGCCAATTAACTTTGAAGCATTTGATGCTTGTTCCAATGCACTCTATG
CCCAAGGTCATTGGTAACTTGAGCCTTCCAACTCCAACTTTGGGTTGTTTGTGCTCCACA
CCATCTTCAAGAGGGGTCTGCTTTGGCACACGATACTGAAAATCCTGGAGAACCTTCCGA
GTGGAA
>TeaL_59357
ATGTCTTTTTGGCACTGTAAGTTATATACAATTAAAATGTAAAAATATGTAAAATTATGA
TTAGGGTTAGAGAGAGAGAGGAGAAGAAAAGAAGATTGTGTTATATTGAATATATGTTTT
TAGGTTCTTGAAATAAACCTGAAACCATAAGCACTTATTTATAAAACATACCACCTAACA
ATACGACCACAGTACCCGTTAACTTTACACAAAAATAACATAACATAGGACATATAACCA
TTCTAACACTCTCCCTCAAGTTGGAGAATAGAGATCGAACATGCCTAGCTTGGCAGACAA
ACGTTGAAATGAAGAACGAGCGAGGGGTTTGGTGAGGATATCACCCAACTAATCATCAAA
ACAAACATCTAGTGTCATAAGTTTCTTCTGCAACAATAAATCCCGAATAAAATGAAAATC
AACCTCATTATGCTTTGTGCGCTCATGAAACATAGGATTATTAGTAATGAAAATAGCAGT
CTGATTATCACAACACATGCTTATAGGAGTGGGAACAGAAATACCAAAATCCTATAGAAG
AGAACAAACCCACAACATCTCAAAGGTGGTATGAGCCATGGCACGATACTCAACCTCAGC
ATTGGAGCGAGCAACAACCATATGTTTCTTGCTACGCCAAGTAACAAGATTACCCCCAAC
AAAGGTACAATATCCAAATATAGAATGACGATCAGTTCGACTATCTTCCCAATCAGTATC
ACTAAAGCCAGTGACAGGCAAAGAAGGCGAGGGACAATAGAGGAGATCACGACCGGGAGC
ACTCTTTAAGTAACCCAAGATACGGTACGCAGCATCAAAATAAGGTTGACAAGGAGTATG
CATAAACTAACTAACAACACTCACAGCATAAGTAATATCCGGATGAGTGACAGTGAGAAA
TCAATTTCCCTACTAAACATCGATACCTACCAATAGCAAAAAACAAGGCACTAGTCTTAC
CATCAAGTTTCACATAGGAATCCATAGGAGACCACTCTCAGAGAGAAGATCAAGAACATA
CTTGCATTGAGAGAAACAGACCCTAAGCAAAGCGAGCCATCTCAATCCCAAGCAAATACC
GAAGATAACCCAAGTCTTTAGTGTGAAATCGGTAACCCAAATAATGTTTTAAATTAGCAA
TACTGGAGGAGTCATTGCCAGTAGAGATGGCAATTTGAACCCGGCCCGACGGGGACCCGA
TCCCCCGACCCCGATTAGAACGGGTTTTCCCCGAAAATTATCCCCATAGGGCCGGGGATG
GCGTTGAAAATTAAATCCCCGACGGTTTTCGGGCCGGGGAC
>TeaL_59358
AGTGGGATATCATTGTCCCAACGAAAGTATACTTTGAATCTTCTTCGGGACACTGGTATG
ATGGGTTGCAAGCCTGCATCTACTCCTATGGATCCGAATTTGAAACTTTCGACTGAGTCT
GGTGAGTTGCTTTCTGATCCAACTCGCTACCAGAGATTGGTAGGACGTTTGATCTATTTG
ACTAATATACGACCAGATTTGACATTTGCTGTAAGTGTGGTTAGTCAGTTTATGCATTCA
CCTCGTACTGCTCACCTTGATGTTGTTCACCACATCTTGAGATATCTCAAGTCATGTCCA
GGTTTGGGTTTATTCTTCAATGGTGGGATTCAGACAAGATCGTTCTGTTGTACTGGGGTA
TGCACCTTCCTTGGTACCCATCTTCTATGATGGAAAATGTAGAAAATTTAATGTATAA
>TeaL_59359
ATACAGCTGCTTTTTCTTGCAGATCTGTCCTCTTGTATACTTATCATTACATTTGAAACA
CAAGTTCCACCCAAATGTTGTGCCAAGGTTTTGAGTTAGGGTCCAAGTTCTTCAATCTTA
AGATCATTTTTAAGTATTTTTACTTGCTATTCAGGTGGGAATTTCGGAGTTAAGGCAAAG
GTGGGATGGTTTACTCTCAAAACTCACAAAACTTCTCAAAAATCTAACCCTTTGAAAGGG
AGGGGGAGGGACTCCTTATATAGGCAGAGTGGAAGCTTGGGGAACACTCTAGGGCCTCCC
ATCACTTCCTCTTGTAGGCTCCCTCCAGAAATGCACCAAGATTGAGGTTCCAAAACAAGC
TCTACTACGTTTGGAAGTGTGCACACACAAAGCTTGTGCTCAGGCACAACTCATGTGTGC
ATGCACAATGCACGTGCGTGCGCACCACATGCTTCAGTACACGTGCCATCCATGCATGCA
CAAGTGTGGGGTCCCATGCCTTTGGCTTGCTTGGGACCTATGTAAACCCCGAATTGTTTT
CCGATCAATGTTTTCAATAAAACTAGCCACTAATTTTGGAAAATAACTTTGATCAAAGCA
CAATTGAGCTTCCCTCTCTTCCTCGAGTCAAGGTTAGAAAGTTGGCTTTCAGCTAAAAAC
AAGTCCAGGGGTAAAATGGTCATTTTCACAAAAAAAAATCAATTTTTGGCTAAAGCGGGT
TCATACAATAACTCCAAACAATTTCAAACATTCTAAAGATGAAATAATCACCGTTTCATC
ATTGGGAGGTTTGCAAGCACCCGAAATCTTAGGATCAGTCAAAATGAAGTGCCTACACAA
GCCTTTTGCTTTCTTTTCTTCTAACTCCTTGGGTAATTCTCTTCTATTAGGGTCTATAGA
ACTCACCATCTAGTTAGGTTTGGACATACTAAATGATGGAGTTTCTGCCACTCTAAACCC
TTGCCTAGATCTCTTGGTGATTGCCTCTATACTGCTCTCCTGTAACTTGGCCAATCCAAT
AGCCTGAGTTATGTAAGTGGGTATAAACACCAATAACCCAGCCTTGATATCATCCCTTAA
GCCACTAATGAAACAACTGATGAAGAAGGTTTCCGGCAAATTCTAGATTTGGTTGGTTAA
TTCTTCAAACTGTTATGTAAGTGGGTATAAACATCAATAACCTGAGCTATGTAAGTGGGT
ATAAACATCAATAACCCAGCCTTGATATCATCCCTTAAGCCACTAATGAAACAACAGATG
AAGAAGGTTTCCGGCAAATTCCAGATTTGATTGGTTAATTCTTCAAACTGTTCTTGGTAA
GCCCCAATAGATGTGACTTGCCTTAATTTCGTTAAGTCTCCCATTGCATCTTCATAGGAA
TTAGGGCCAAATCTGGAAATTACTCCTCTAAATGTGTTCCAATGATTTGATTGTGACATT
TCTGAAACCATTGGAACCATTGAAGGGCTTTGTTTTGCAAATGCAATGAAGCCAATTTTA
CCCTATTTGGAAATTTATTCTAGCATAATGGGTTTGAAACAGATTCAATGATTCGGGGTT
TTGAACCCATACTCAAGATGTTTCCTCAATCTCTTGATCAGACCCATAAACCTTAGATGA
CATCTGATCATATTTGATGCTGATCATCTCTTTGATTTCATTCATATCTTTCATCGATTT
CTTGATATCCTAATATCCCGTGCTTGCTTTTCGCCATTCTCCTTGAGAGATCGAATTGCC
TCCATTTTTTTTATTCCTGCTGCCTAGTCCCATCTACCATTTATTTGGTTTCTTTCACAG
GCCGAGAATGTCTGCTTTGATACCAAATGTTACAGCTATGGAAGAAGAAAGCTAGAATGG
AAAATAGAAAAGAAACGTCAAACAGAGCTGCTTCTCTCTTATTCCAGAACAAAACCAAAT
CTTACAGCTATGGAAGAAGAAAGCTAAAACGGAAAACAGAAAAAAAAGCAGCATGTTACA
ATGCACATATTTCCTCTCTCTAGCACAACTATTTATAGCTGAAATGTGTTTCATTAACTA
CTAACCACCTAACAGAATCTCTAACAGGTTTCATAACAACTAACAAACTCTCCCTCTAAA
ACAAGATTCAAAATTTGGTTACAACTGAATTACAATGAGCTAAAGAATGGCTAATTTCTT
CCCAGATCATCA
>TeaL_59360
GAAGATTCTAATGGAACTATTGACCTTGAGGAACTCAAGAAATGCTTACAGAAATTGCAA
CTCCATCTTACAGAGAAGGAAATTGATCATCTTTTTCACTCGTGCGACGTAGATGGGAGT
GAAGGGATACAATTCAAAGAGTTTATTGTTCTTTTGTGTCTGATTTATCTCCTAATGGAT
CACTCGAACTCTCCTCACACTATAAACACAATTAACCCATAACAATTTTTTTTTTCAATT
GCAAAGTTCACTTGTTTAGGTCAACATTTACTGCCAATTCATTTTTCTTATCCTGGGGAT
GTTTTTTAAGACATCGAAGATGGGATCGCCACAGCTTGAAGCCACGTTTGATACTATAAT
CGAAGCATTCTTGTTTCTTGACAAAAATGGTGATGGAAAGCTGAACAAGAAAGACATGGT
CAAAGCACTAAATGGGGATTCTCCTCTGGAGATTTCCCCAGCACACATTACAAGGACTCG
ATTTGAAGAAATGGACTGGGAAAGAAAGGGAAGGTTAGCTTCAGAGAGTTCCTCTTTGCT
CTGATCAATTGGGTTGGAATCGATGCTGATGATGAGATTCTTGTGGCAGAAAGTTAAATG
GAGTCAAATTAACTATAAATTGTCTAAAGTACATTACTTAAACATGCTGTTGTGCAGATA
CTGTAACATTCATACTCTATATTACTGTAGAATTCAAAACAAT
>TeaL_59361
ACATTTCATTATTGTTAGGGACTTCCAGAATGAAATTTGTGGTTGTACTACCAATTTTCC
TTGTTGAAATGGATACTGTGCTTATTTTTCAATGTCATAATTCATTCATACTGTGACTAA
ATAAGTGATAAATGACTTTGTGCCTCGTGTGTTATACCGAAAACGCATTGCATGTATATA
TATGTATGTAATGCATGTATATTATAGCTAATGGAAATTTTGTAGTTTGATGTGCATGCC
ATGATCACACAAACATACCTTTATTAATTGTAGGAGTGGAGGTTAAATATTATTTTTTTT
TGCTTTTAATATTATGTATTCTATTTTTATATAGATGAAAAGATGCTTCTATGAATATCT
AACATCTGTTATTTTATGGGCTTTTTTGCAGGATTCTCAGGATCCAAACCCTCTGATTCG
TGCATTGGCTGTGCGGACAATG
>TeaL_59362
GAGAAGGAATACCAAAGATTGGAAGGGGACCATTTTGGAGCATGAGTTTTTGCATATGCG
GTGTTGTGCACATATTCTAAACCTTGTTGTGAGTGATGGATTGAAAGAAATGGATGATTC
TATTGCAAATATTAGACTTGCGGTTAGGTATGTGAGGTCTTCTCCTAATCGGCAAGATGC
TTTTAAGAAGTGTGCGGCCTATCTAAAACTTGTGACTACTGCTCTTGTATGCCTAGATGT
ACCAACAAGGTGGAATTCCACATATTTAATGTTGGAGGCTGCTGAAAAGTTTGAGAAGGC
TTTTAACCGTTTGAAGTATGAAGACTCCAATTTTGAAACTTACTTCAAGGATGTTGATGG
TGGGATTAGGAGGATTCCAAATGAGGAGGATTGGAAAAAATGTAGGTTGTTTGTGAGATT
TTTGAAACTATTCTACCTTGCAACAAAGAAATTTTCCGGGTCCCTTTTTGTTACTTCCAA
TGCATTTTATAAAGAGATGTTTAAAATTGAAAGCACAATTAATCAATTAATTTTGGACAA
TGATGATGTTTTGTGCACAATGGCTATGAGTATGAAGCAAAAGTTCAACAAATATTGGGG
GGATGGAAATAAGATTAATTTGTTGTTGTATGTTGCTGTTGCTCTTGATCCTACAAAAAA
GATAGCATACTTGGAGTTTTGTTTTACAAATATATTTCATGGAGAAAAGAGGAAGGTGGA
TGAGATGGTGAACAAAAT
>TeaL_59363
TCATTTGGGTTGGTTGTCCATTTGATACCCACCGAAACACTCGTCTTCACCCATCAACGT
GAAGGACGTCATCATGGAAAATATGTAGTGTAGGAAGTTGAGAAAACATAGAATTCGACG
GCTGCAATTGCAGGCTTTCTTTTGAGCACATGGAGCACCGCTTGGACAAGTAGCTTCGGA
TTTCGACTGATGGACACGCAGCTTCAAGGGAAATTGGAAAAACCAAGCGTTCGATTTGTC
ACTTGTAGAGCGTTAGGAAGGAAGCAAGCAGGCAGGAGCATTATAACGCGTTTCTATGCT
TTTAATATAGGTTATAGATAGTCAGCAGGGCAAATTGGAGAATTTGTTGCGTTAGATTCA
CAACACCTGCTTGCTTTCATTCTTTTATAGAATGTTATAGATAATACGGTTTGTCAC
>TeaL_59364
TCTTCTTTTACTGTTAACGTTTGTCGTATCGGCCTTGTTGTATTTGAGATTTTTGGAAAT
CGACGTGTTGGCAGGTCTGTATTGTGTTATATCTGTGTCCTGTTTGTGTTTTCGAGCTCG
TCCATGCTTCTTAGACTATCCTAAATTCTTAGTAATCCTCTTCTTTCACTGCAAAGATTA
TTTGATAATCTGATTATCCCACTGAGGAGAAATGCTTGGATTCTAGCTCACGGAAGGTGC
AGCCTCCTCAGGAACTGCTCTCCATTTTGTGTTTTCAAAAGGGATGAATATTTTACCTAT
TCTTTTGCATTATCTGTGGACTCGTACATTGTTGCAAATGATGTTTGGCTTTGTGAAGGA
AGGTTGGTTGCCTGAATATGGANNNNNNNNNNNNNNNNNNNNTCTTTTCATCTTTGGCAA
AGTAAAATTGGAAAGTTCTGTCACAATGTGTCATTGTTTTAGCCATTATATGGTTACATG
TGGGTGGGAAGGACTGGAAGAAATTTTTAAGAGTAGCAATGAAGAATTGCAGTTTCATCT
TCTTTGGTTTTGAGTGCTGTTTGGATGTAGCTGATTGCTAAAGCTTAGAGACCTGGTGGT
CAATTATGTGAAATGGGTGAGTGGTGGGTAATTGTGTGGTTATATATATATGTATATATA
TTC
>TeaL_59365
AATAATAATTTGTAATCAATAGAAGCAAATTTGTCAATAAATAAATTGTACCTTTTGACA
AAAGTGATTTGATCCATAAGTAACACTACAACAAAATTTCAAGATAAACAATGTTTGTAG
TAGAATCTAGCTCATTGTTGGGAAGGAAGACACTTGTACGATCAAAAGATGCGCATCTAG
ATAGGGCCACGTACAGTTGTCCATGACTAAACACTCTCGAACCCGGATGACATTAAGGTC
ATGCTCATCACGAATGACAACATTAGCATTTCTTTCTTCAAGAAATTGAACCTATAAATA
CAAAAGAATTAGAGGTAAAAAAAATTAAAAAATGTATGCATGTAAGAAAATGAGTAAAAG
GAGTCGATATTAACTATCAGAAAAGAGCATTTTGTTATAAGGAAATTAGATAAAAAAAAA
TAATGAAAAGAAAAGAAAATTGACTTCAACTTATAAGAAAGGTGTATTTTTTTTTTTCAA
ATAAATTAAAAAGAAAACAACTTACGTGACCAAAAATAGTAATGTTGTCCATAATTAGAG
GTTGAAGGTCAATGGTGTGTTTGGTTATGTAAATTTGACAAAGATAACTGTAAGGCAGAA
TGAGGTTTAATAATTGCCATAAAGAAAAATTAATCGACACAAAATTAACAACCTCCTAAC
ATATTTTAGTTAACAACCTACTTTAAGAAGTTCATTTGTGCATGAATATGACAAATGGAG
AAATTGAACTACCTAAAGGCACGGTGTAAATTATGTTAGTATCAAAATGTAGTTGTAATT
TATACGCATCATGTTGAAATTTGTAGAGTCTGTAGCATTTTTTGATTTTTGATAAAGACA
CTGAAAAAATATAAAGAAATATTATTCTTCTTAAACAACTTATAACAATTTTAGTAGCAA
ATCGGATAATAAAATATAAAAATTAATTTCAAAGAGAGGGTTACAATAAAGATGAGAAGA
GCAGGTACATAAACAAAATACAAAGGGAAGAATAAGAGGTATGTAAAGTACAAAATAAAA
AGTATGCTCGTGCATAATGACACGATGTAAATAATATTGAGATCAAAATGTAGTTGAATA
CAAATGTAATTTATTGAAAAACATACAAAAAACTTAAGACATTGAGAAATATAAAGAAAT
ATTGTTTTTAAAACCCCACACTCTACAAAGCTCAATTAAAGATAACAACCCCTAAGCACG
GGTATATATATTTGTTTCATTATTCATTCGTTACCAAATAATACCAGCCATTTAAAAATT
AAAATTAAAAATAAACAATGCACACCAACCAGTGCTTTGCAATACCAAAAAATTATTAAA
CACCAAATGAAGCACACCAGCCAGTGCTCTGCAATCCAGAAAAATAGAATTCAAAATATA
TATAACAAACAATGCACACCAACCATGGCTCTACAATACCAAAAAACTAAATTTAAAATA
AATAGTAAAAAATGCACACCAGCCAGTGCTAGGTAATCTAAAAAAAATAAAAATAAAAAT
TAAATTGACTTCAAGCAAGTGACTTCATCCTTTGCGAACTTGAATATGAGACTGAAATTG
TCTTAAGCACCTGTCACTTGGAGAAAATATAAAATTTTATTAGAAGGAACTTATAGAGGG
AAAAAGAAGTGTATTTAAAAAATATTTATAAAAAAACACCTATTTTTCAAAAAAAATATT
TTTTAATATAGAAGTGAATGTCTCTATTTAATCAAATAAACCCAAAATAGCATTGGAATA
ACAATTTTGCCTCAATATCTTACCATATTGTGACCAGATGTACTAGAAGACAAATTTTAT
GGTAAGATGTTTTATGAAAATTTTCATAATATCTCTATTTAATCAGATATCTTATGTAAA
TTTTATGTAGATTAAGGTTCAAGCACATGATTAGGGTTCATCCTAGAGCACATGAAATAA
ACAAAATGGGTTCAGGCACTGATTCTCTCAGGTAGTTAACAATCAACAGCTAAGAACCTG
AAATGTCCGAGAATATCAATTTAAATTTAGATAGGAATTTGAAAAGGAAAAAGAAAAGAT
GAGGGAAATATAAAGTAATTATGATTCAAACACAACCTTACATACCTAAGCAAAATTATT
TTTGTTGATGAAATGGTACCAATCCAATCTTAGATTAATAGGCTCTTTTCAAATGCATGC
TCTTTTCAACTATCAATTAGTAACCACATAAATGTGCCAAAAAGCATGAAAAATCATTTC
TATGAACATAAAAAGAAACAAACCAAGTTGAAGGTAGTAAATAGCAATTAAGCGCAATGA
CTGTTTCAACTTTCCATACTGAGTGACAATTTTTGAACATGAAAAATCCATTCATAGAAA
AAGACTTATCTCATCTCAGAGCAGAAAAACAAATAGAAGTCACCCATTCATAGAAACACA
TTTCATTGAAAAAGATTTATCTCATCCCATAGTAACCTATTTCATAAATCGAACAATTTT
TTTCAACCCATTTCATATTCATATAATTGAAATCAAAACCATGAAGAAACACAAATATTT
ATGCCCAACTCAAGGAAAAAAAATTCAATCAACACTACATAAACAAACCTACTAAATGGT
AGCTAAAATGACATATGACAAATAATAGGGAACTAATAATTAGACCAAGCAACCATATGA
CAAAACAAATGTTCTGCAATAAGAAATGAGTATATATGTTTTTAAAAAAAATTCGTAAAC
TAAACGACTTAATTCCCAATAGAAGCCAGGCATCCTATGAAAGAATTGGGATACCTTTAA
TGGGTTAACATG
>TeaL_59366
GAATTGCCAGGTTTGCATCACACACATTTACCAAGAGAGCTAAATTCTCTTAAACTTGTT
CTTTAATAAATTAAATTTTAATTACTGTCCATAGACTTTAGAGAACTCTTCCTAGTGGGA
TTTACCTGCCTAATTGGAATCTAAGAGTGGGATTTATCTGCCAATTTGGAAACTAAGACT
TTTGGCTTGTAAAACCTATTAAAAGCAAAAGAGACCCATGAATAAAATCGATTTACATAA
CTTGACCAATAGGGCGACCCCTGCAACCTGTCTAAAAATTTCGAAAGGTTACCAAATGCT
CCCAACTACAAACATAAAATATAAGGGTGTAATCAGTTTGGGGTGGTTGGTTTTTAGCCA
AAATGATCACTGAACTGATTGTGTCGGTTGTGTTTACTAAGAAACCAAAGCTAACTGAAG
AGGTGATAAACTGAACCTGTCATTTTGTATTTAGTTGGTTGTTTTGGTTTTGTAGTTTGT
TGGTTTTTTTGATTAGCAAAAGAACTTACAAATAAAAAATTGGCTACTCTACATTGATAA
AAAAACCTCCAAGTTAAACATTATTTAATTCAATAAAATAGTAGTTTCTACATGCATTAA
AACCACATTAGCTAAAAAAAAAGAGGTTAAACATAATTTGTTAGATCAATACAAAAAATT
GCAAATCATTAAAAATCACATGGAGCTTCAAATTGCAAGAAATCTCTATTCCCCTTCATC
AGCCAGTGAAGTATAGTCTCAAGTTTTTCAAAATGGGGGGCTCTGTTTGAAAGAGTTTTG
AAAATGTATTTCTACCTCTTAATTTGTGCGTGATGTTTGGTTGCCGTTTTCAAAAATTAA
TTCTACATCCACTTTTGAAAAACTCTGTCGAAGATGGGAAAATTTGGGCTAACTGTACAG
TGACCGGTACAGTGATTTTTTTTTTATATACAATTGGCACATGTTATTTTTTATATATAA
ATAAAAAAAAAAATTGAAATTTTTAAAAAAAAAATTATGT
>TeaL_59367
TCATGTCTAACTTGATCATTGGAGGGTCCTCCTGACCAAATCTGTGCGGGAGCAATCACT
GACCAATTGGTTTCTCTTTGCAGAGTATAGGAAGGACCATCTCATCTAACATTCCCTGTG
GAGAATCCTCTACCTTCCACAATTGGAGCCGTTTGTGGGAAGTCACGAAGATAAGTAACC
ATCTTTCTCTAGAAGAAATACCAAACGGTCACCTAAACGCACTAATCGGGAACATGGCCA
GCCTAACTTCTACCATGATTTTGAAGTAGTGCTCAAAGACTCAGAAAAGCTAATTTCCCC
GCCGGAATCCACTCATAGATCGGTTGGTGGCATAAGTCAAAGCCCT
>TeaL_59368
AGAGGTGAAATTGATGATAGAATGTGTAAAGCGTAATGCTATGACAATTGAATTCTAAGA
TGTAATGATTCCAAAATTCATGCATGCTAACTGGGCCAGTGATAGTGTTTTTTGACCTAT
AATGTTGGTGAGAAGCCAATTTTAATTAGAGCCTTTGGACTCATTTTTCAGAATTTCCAG
TCAAAGTGGTTCTATTTTTCCAGCCTTCTTCTCAAGTTTGGAAATTCCAATTTGTAGACC
CCATGACGCATCAAAGTTTCATGCTCATCATGTGGAAAACTTGGTTTTTTATGGTGTGTG
GATGCAATTAAAGTCATATAGTGGTGGGTGTTCATTTTTTTTTTTTATTTTTTAAGGCAA
GGATTATATGGGACACACCTGTAGGGTAAACAAACCCTGATCCCTTCAAATAACCACAAA
GTACAAATGTCAATTAAATTAAG
>TeaL_59369
ATGTTTCTTACCTTTTGGACCCTGCTGTGCTTTCTTTCAATAATTAGATATGAGAGATAC
AGTGATGGTTGTTGTCTCCAGTTTTAAACGGGAACTGGCTTTGTGTCATCCAATGGTAAA
ATTACATGCTTAATCTTAAGTAACGAGCAAATGGATGATGCTTGGTTTCACATTTTTAGT
TGAGATCATAAGAAACTAGAATTGGCATTATTGAATACAAAAGAAAGAATACCTACACTG
AAAAGGATGAGAAGAAAGGTTGAACAACAGAAACCAATGGAAAAAGATAAAACAAACAGC
ATACTGTTAGCTTGAGTGGTATTTCTATCACCCCAAAGAGGGAGCTGTAGGATTCAAGTC
CCATTTGGGACATGGGCATATACATTGAAGAATTGACAGTTTTATTTCCTTACCTAGTTA
GGCATTTAGTTTGCACTGAATATGTGCTCACTCGAATTCATGTCTTCTCAAATAGAATTT
TCTTGTTTTTTCCACATTTCTGCAGATCTCAGAAAGAGGAAGCGGT
>TeaL_59370
CCTTGGCTTTGACTGAGTTTGCTTCTCACCAGTAGTTTTCCTCTGCACACAGACAACCCA
AATCATCAACAACTACTGTAAATGGATAGTTTCTACACTGCAACCATTCAGCTTGACTTC
AACATGTAGTTAACCCAACAAAAGAAAGGAACAGACAGAATAACCACAAGAAAGAAAAAG
AACGTTAGAGAGGTTAACATATTCAAGACTTGAAATGTAATCAAGTATCAGAACATATTC
GAGAGAGGTTAACAACCAAAAGGATGACTTGGTGTACGAGACTCCTGCTAAAACATGATC
TGGATAGGGCAAATGTACACAACCATACCACCATTTTTGGAGAGGAGGTTTCTGTTAATC
GAATCCGCACCACAAAGGATGCTAACAGTAAGGCTTAGCCGCCCCTTTAGAGGAGGTTAA
CCACCACAAAATAAAAATAAAAAGATCAATCATGGGACAAATAGGTAGGCCCTCAGCACC
GAAGAATATGAGGGAAAAAATTGTCATATCTGCTACATGACACAACAGAGAAATTTATTG
CTTGATCAGACATTTTAGCAAGTCCCGGTGATAACCCTTCAACAAAATAAAGTAATGCAC
ACATAACAAGTCCAAAAATCAAGAGTACAGAGTGATTTTGGCACCTTTTTACTACTAGAC
TTTGCTTTCTCAGGATCAGGAGAGGGTTCGAGTTCATTTCCCTGTGGCTGTGATCCATTG
TTTGCAAGATCTTCAAAAGAAGAATAACCT
>TeaL_59371
CGACGACAAATATAATTTCAAGAATAGCTATCGTCAATTTTTGTAATACAAAATTGATTC
AAACACATATAGTTACTGATATCTAATCATTTTTATTTTTTACATGAATATCCTACTCAA
CAAGTCTTAAAAAGTGAACGGTTCGAATTATTGAAACGAAATATGTGATTGACTCCACAA
GCCCCTTAAGTTCTCTCATATTGAAATGTAAACACGAGAGAAGCCTTATCCTTTATGTAA
CATATGAAGATTCAAACTTAAAGTTTAATGTCTGATCGACACCTACTTTTAGTGGGTTCC
ATCAATGCCGAATCAAGTCCTTACAAATGAATTAATTTTAAGAATAATGATTTGTCCCCC
GAAGGTCCTGCCCCCGAATCCCCC
>TeaL_59372
AAACAACAAGCAACCCTCCAATCAGTAGCCTAGCTTCTTAGCCACCAGTATAGCAGCAGA
AGAGCACCAAGACTAATAGCAGGCTAACAACAAATAAGTTCAACCAACAAATTAGTCACG
ATAATACAGCTTTATCCCAAGACTAAGCAACAGGCTAATAGATTACTAAAGCAAAGCAGA
CCATCAGATAAATCAGCCTTCACACCCTCTAATTAGCCACCAAGACTGAGCAACTACAAA
ACCATGACCAGAACCTAACACCTGCTTTACACCATTTGATTCAACATCTGATTTGATTCC
ACACGAGCATATAGTCATCAACTGAGAAAGAAAAGTCCTTTGTAGATGCTTTGAGCCAGA
G
>TeaL_59373
GTAATTCCGGAAATAGCTAGATACGTAGTTATATGAATACTCTAGCCACACAAAACAACG
TAGAATTTGTCACTTGTAGACTCATTCATGTTTGTTCACTTACCAAACACTCTAAGCTCA
ACAAGCTTTGTTCTAAAGCTCATATTAAATGATGAACTAAGTCTAAGTAATCCTAAGCTC
AGTTCATATGAGCACGGAAACAATGAATAGGGACAAACATGTAATTGCCTAAAGTTTATG
GGATTTGGTGTTTTAACAAAATAAATAGGGACAAACATGTAATTGCCTAAAGTTTATGGG
ATTTGGTGTTACAAAATAATTAGGTGCAGTAAAGACCATACCTTCATTCTAATAAAAGTT
GTACATGATCTGTCACTTGCTAAAGCACGGAAACGATGAATAGGGACAAACATGTAATTG
CCTAAAACTTTATGGGATTTGGTGTTACAAAATAATAAGGTGCAGTAAAGACCATACCTT
CATTCTAATAAAAGTTGTACGTGATCTGTCACTTGCTAACTCATTCACTTCATGCCGTGA
CATTAATTTTTCATTTATTTCTTTATCTACAACGGGGTATTACTTAATGCAATGACAAAA
GCACTGGCTGCCAAGCATGACAGCAAGGGTTAGCATATGCAAATAGCCGTTTTGTGTAAA
TAACATAAAAGTTTGAATTGTATCCAATCTTATCCCAACCAGAACCCTCGAACAATTGGG
GCAAACACTGGGTAGTCCCACACTAATTTAAAATTCAAAACTCAATTAAGCATGTCTTCA
CACACACACACACACACAAATATAAAGCTATGAATGTGTGGACAAAATTGTTATGGCAGG
AAAGTTGTAAACACTTCTTAGGATCAGTTCAGAACAGAAAGGAAATGACTCAAAGTCATT
AGATAATTCAATTGATTACATTGACATGTGTGATCATAAAAGTAAACCTGTTCACTGCAA
AGATCTGCTATCAGAGTGATGTGATAATGGTGGAGTAGGTTTGAAGTGAATCTAGTAATT
GTAACCCACCAAAAAAAGAATCTAGTAATGTAGCCTGATTCTGAACTCCAAAAATTACAC
TACGCTAATTTTCAAAACCTAATAATTAATGTTCTCAACATTTCAGGACTTTCCTTACAT
GCATGTGGATGTTGGATTTCAAACTTGGGCAACTCCAATGAGAAGTGATGTTCATGTTGT
CAAACCTTGTAACATTTGAGAAAATTTAATAAAGTGAAGAAAATAATGCTGGAAACAAAC
TTAAGCTATTGAAGATGAGGTTTCTTTGAATTGCTAAATAATTTATTACATTACTCTATA
CATTGTTATAAATCCCAATAACACAGAGCATAAGAAGTTAAGACCAATGTAAATTCTTTT
TTAATTTTTTCTTCTTTTTTATTTTCCAAAACAACCCAGTAATTTTTAGATTCAACCAAG
CCAAGAATTTGCATTTCTAAGAGGTAGTTACTGGGGAAACAAATTGCATCTAAGATAGTC
TACTCATCCTCTACTACAATTGCACATTAAACTCATAACCATTTAAAAGAATCAATTACA
TAAATATTTTTTAAAATGACAAGAAAAATAACTCACTTCTTGTATAGACCATTTCAAGGA
CCCATGACATGTCATTGGCAATTAATTACATCATTATGAACATGACATGTTTGGCCCACA
CAGTGCTGGCATGTCAAGGACACACGGTGGGTTGTTTTTTTGTTTTGGATAAGTACATAG
AATCCCTGCCCGGATCAGGCGATTAGGGGGAGTCACTTGATTCTCGGGCTCACGCTCTTG
GGGAGGGCCCAAAGGACCCTGGGACACAGTTCCACTTATCAAAACAAAACATAGAATCCC
ATATAGTCAATAGATTTTTTATTTTTTAAAAGTTTGACATGTGAAAGGTGTGCTTTGACC
TTTGATATTGACTAGAGCCACAACTCTAGACCTAAGAAGCATGGACACTTCTAAGAAGTT
AGCGTATCCGTGTCATGTCCATGCCGGACACTGACACTCTTTAAACCTTCCGGACATGTT
TCGTGTTTGTGTCGTGTCTCATGTCCGTGTCCATGCTTCTTAGCGAAGGACAACAATATA
CAAATTAAGAAAAAAAAAACCTTCTTTACTAATAAAAAACAGGAATTAAAAATTATTTAA
AAAAAGAAAAGAAAAACCATCTTCAATGACTACATTATTCAACACAAACAATGATGAGAT
CAGATTATTGAGTATCTAGTATCTAATCAAATAGCATTTGGAGGAAAGTTTGTTTATTTA
ATTTTAAACAAAATGCATAAAGATAAAAACACCCAGGGATATCTGTTCTCAACCATCCCA
ACCCAACCAAAATGAGGCATATGGATGAACCAATATACCAACTAATCTGTCGCATAAAGA
AAAGCATTCATGATAAACAACAACTAGCCCAAACCATCCTCTTCGGCCAGCCCACCGCTT
TATATCGCATCAGGGGCAACATTGAGATCAATGTCTCGAACAAATTTTGCAGAAGAAGCT
AAATTTGAAGCAGATCCCTCAACTGAAAGTTCGTTGACTCTCTTGGCTATTTTAGCCCTA
AGTTCTTCCATACATTTCTTGGAATTCAGTACTTGATCCAAGTTGAGCTCATGAATTGGG
GCATCCAACCAGTAGGGCCTTTGGCACTTCATCACACTCTCCTTAAGCTCCTTTCCTCGC
CTCTTCTCTGCTCCTAGTTGTCTACACATCTCAGTGTACTCTTGGCTGAGTGCAGGAACA
ATAGATCCATGAGAATCCTGATCTATAGCAGCGGACATGGGGCTTTGGTAAAGGGACCTC
TGTACTTTTGTGTCAACAGAAGGATGGCCAAATGAGAAGGCGTTCCCCCTAGGTGAGAAG
ACAACAATACCAATCTCACAACCCGTCAAGATACATAGCTCATTTGCCTTCTTGAAAATG
CCTAATCGGCGCTTTGAAAAGGCAACTTGGCGAGCAGATTTTGAAGGAATCAACTTCATT
TCAATCTTTCTGCGACCTCCGGCCATCTTCCTCGCCATGGAAATTTTTTTTAAGGAGAAA
CGAGAAGTTGGGTTTCCTTTGAGAGAAATTTAGGAAGGAATTGACCTAATTTATAGGATA
AGGGCAACCCACTCTTCCCACATAATTCCAATGATTTTTCCTTTTTACAATAAAAATTAC
GCATTGTTTTTCAAATTATGTAAATCTTACAAACCTAACCGACGTTAATGACATTAAATA
TAGTGGTTGGCATATTTAATGTCCACTTGACCTTTAAAGATGCAAGAGAGACGTTATAAG
GGCAATTAGATGATTCAACACAAGAAAAAATATAATTACCTGAATGGTATGAATTGTTTC
AATCAAAGTAGTAGTCTAAGAAGCGCATACACGTGACATGACACGAACAAGCCGACACAA
ACAATTTCAAAAAAATGTTCGACACAATATGTGGGGAACACGTGCAAAATACGTAGTTTT
ATACATTTATTATATGGCACATATAAGGATAAACAACTATTATAGCATTTGGAGGAAAGT
TTGTTTATTTAATTTAAAACAATAACACAAAGATAAAACACCTAGGAATATTTGTTTTCA
ACGGTGCCAACCAAACCAAAATGACATGATAGTCAGGCATATGGATGAACCAATATACCA
GTGAATCAAATGTCGCACAAAGAAAAGCATTCATGATAAAACAAGTAGCCCAAACCCTCC
TCTAACCGAATTATAAAGGAATGCCAGGGTGAACAAAAGCTTATATTGCATCAGGGATAG
CAACATTGAGATCAATGTCTCGAACAAATTTTGCAGAAGAAGCTAAATGTGAAGCAGATC
CCTCAACTGAAAGTTCGTTGACTCTCTTGGCTATTTTAGCCCTAAGTTCTTCCATACATT
TCTTGGAATCCAGTACTTGATCCAAGTTGAGCTCATGAATTGGGGCATCCAACCAGTAGG
GCCTTTGCCACTTCATCGCACTCTCCTTAAGCTCCTTTCCTCGCCTCTTCTCTGCTCCTA
GTTGTCTACACATCTCAGTGTACTCTTGGCTGAGTGCAGGAACAATAGATCCATGAGAAT
CCTGATCTATAGCAGCGGCCATGGGGCTTTGGTAAAGGGACCTCTGCACTATTGTGTCAA
CAGAAGGATGGCCAAATGAGTAGGCTTTCCCACTAGGTGAGAAGACAACAATACCAATCT
CACAGCCAGTCAAGATACATAGCTCATTTGCCTTCTTGAAAATGCCTAATCGGCGCTTTG
AAAAGGCAACTTGGCGAGCAGATTTTGAAGGAATCAACTTCATTTCAATCTTTCTGCGAC
CTCCGGCCATCTTCCTTGCCATGGAAATTTTTTTTAAGGAGAAACGAGAAGTTGGGTTTC
CTTTGAGAGAAATTTAGGAAGGAATTGACCTAATTTATAGGATAAGGGCGACCCACTCTT
CCCACATAATTCCAATGATTTTTCCTTTTTACAATAAAAATTACGCATTGTTTTTCAAAT
TATGCAAATCTTACAAACCTAACTGACATTAATGACATTAAATATAGTGGTTGGCATATT
TAATGTCCACTTGACCTTTAAAGATGCAAGAGAGACATTATAAGGGCGATTAGATGATTC
AACACCAGAAAAAAAAATATATAATTACCTGAATGATATGAATTGTTTCAATCAAATTAG
TAGTCTAAGAAGCGTAGACGGAGACATGTGACGTGACACAAACATGCCAACAAAAGAAAA
ATTCAAAAAATGTAGGACACAATACGTGGGGAACACGCACAGAATATATAATTTT
>TeaL_59374
GTTGGGAGATTTGGAAAAGGAAAAGGTAGGTGAAATGTAAATAAAATATGTTTATATTTT
CACACACATTTTCTCTTTTCCTTTTCAAATTTCTTCTCAAATCCCCCAACCAAACATAGC
GTTACTAAATCCAAACTTGACACTTGGGCACTTTCACCAAACTTTCCACAGATCTAACTT
ACTATACCTTCCAGTCAAACTTGACAATTTGGCAATTTTACTATCCATTCGAGTGTTTCA
TATCAAATTAAGCTTTTTAATCAAAGTGTAAGAGTTCAATTGAATATGCACATTATCAAC
CTGCCTAGTGCAAAAAATAAATAAAATAAAAAATTGCATTTTGCACAGTGATGATAACAA
GTAATACCTGACAATGGGTGAGCTTATGG
>TeaL_59375
CCTCAACTCAACTGCTGCATCAATCTATATGAAAAGTTTGTTTGTTAGCACTACTCATTG
TAGGTCCTTCGCTCAATGTTGAAGGGGATGAGGCTTACTGTGACTTGAAATTGTTGTCTG
TCTAGAGGTCTTCTCAATGCTGTGCTATCCCCTGCTTTCCTTCCATTAAAAGATTAATCC
ACCTTTAACAGATTCTATGACCTTAAAAATCTCTTTACTGATCTTTTGCTTAAAAGTTGA
TGATGCCCCTGTGAGGGAAACTGCAATATCTTTTGATGCTTACTTGAGCTGCTTGGGTTA
TATATAAAAATCTGTTCATTGTGTTATGATAGATATATAATTGCATGATTTTCTCCTTAA
ACAAACAATTATTCTTTGTAATATTGTGGCTGATGTACTAAACATCAGATTTCCAGTATT
TAAATTAACCTTCTACAGTCTGTGGTGTTTGGAAGAATGGCTCTTACGTTGTCTAGAAAG
ATTATTTGTGGCCTCATTGAGTCCAGAAGGCTTTTGGTGTCTAGGCTTTGAAATGATTGG
GAATATAGAACACATGAGATTGAGAAACTAACTGATGAATTGCTAGTTATGCGGCTTGTA
ATTTTTTTTATGGTAGTGGCTACAAAGGTTTGGTTTAGTTTGGCCACAAAGCTGGATATT
TTGTAGGTAATTTTCTTTCCTTTATAATGCAATTTGTTTTTGTTGCTTGTGACTTTAATT
TATCTGAGATTTTGTGTTGTTTTGACATGATTTTTTGATGTTGATAAATATTTGAGGTGA
AGGAGGTAGAACTGCAGCCGTTTTTCCTTCTTAGTATATTAGTATGAATTTTACACACAC
AACACATTCCCCATTTGATTTTCTCGTTCTCAAGCTCCTGCAACCATGAACGACCTTTTA
TCGAGTTCATTTGAGATCCCTCGTGGCCAAGGTACAGGTGGAGATATTGAAATGGGAAGA
CATCGTCCAATGAATTCAGGAGAATTGGGCC
>TeaL_59376
TCTCTCTTCATAACCTTCTGGCAGTGCTTCTGCTCTCTTGACATCGCCTGCAAAAATGTC
TCCTTTATCGGCATCTCTAAGCACCCAGATGAACTTTTGTCCACTCTGTTCCAGCCCCAT
TGCAAGTTCTTTGATCTCTTCGAAGTTGTCGTTCCAAACGAAACATATAACACTGAATTT
GGGGCTTGTTTGTCAAGCCAGTCCAAACATTTATGTTGGCTATTTGAGCTTTTGCTGTCA
TCTACCCTTCCCGAGTTCAATGGCCCCATGGCCCATAGCTGCTTGTCTTCACCAATTAGT
GCCTCCTTCATTAAANNNNNNNNNNNNNNNNNNNNNNNNNNNNNNNNNNNNNNNNNNGGG
TGATTAAATTTAGAATCTCGGAAGGGTAACATCCTTCAAAAGATGGTAACCCCTGTGGTT
TGTCCACATGGAATGGTTTTCCCATCATTTGCCATCCGTCAAAGAAACAAGTGAACGCAC
AAGTGGCGTTGAAAGAATAGGATTCTGCATTTG
>TeaL_59377
GAAGAAGAAGAGAGAAGAGAAGAGTTTTGAAAGTAATTTTAAATTGTGTTTTAAAAATAT
GTTTAATTAATATGTTTCATTCAAATCATGATTTAAAAACAAAGTTAAGTTTTGAAAAGT
AAATCAAACGCTACCTTAATCTCTTTCTTTGATATCCCTAATGACAAAGCAGAATACGTA
CGCTCAATTAAAAGGACACTTATTGTATATTTCCTCCTTTACCGATGATAAGTTATTAAA
TAGGTTAAGTATATCACATCATTATATTGACGTGGTGTGCCAAGTGTTAGAGAAAAATGG
TTTATCACCATTAATTTGGTAATGGTGAACT
>TeaL_59378
CTTGAATAACGTCGTTGAGATACGTCGTTTTATTTATGCGCTTCAACGGATCATATTGAT
CTTTTTAGGAAGTGATTACCTACAACCTTGCTATCATAGGCTCTATATGTGTCATTGACC
GTATTTGAAATTTATGTGCCAACACTCATTAATGAAATTGTTCAAGCTCATTGACCCATT
AAACAAGCCTCATAAAAGCTTAATACCTCAAAGTTAAATTGATTAAGAACCAGTTCCAAC
AACAATAGGTTCAGTTCAATCAGGTTTGGCAATTTTGGAAGTAAGCTTCAGTGGATTTAG
AAACTTTAATCATGAGAACAAGTTATTTAAAAACTTCAAAAAATTTCAACATATAATATA
AAAGCCTGAAAAGGTACAACGAAAAGAAATAGACATCATCACTATGCTGTAATCACTAAT
TTGCATCAGTAATGAAAAGAGTGCGGGACTCTGCCACAGATCAATCTTTAATTACACTAA
TCAACAAACTGGTAGGCCTGTAAACAAGGTCAAGGTCAACCAAAAAATACAGGGGTTAAT
TAGTGTGAAACCCTACTAGATGATCTTATAGAAGTATAGGTCTCATAGGAAATCTATTAA
CCCATGTAATCACACAGAAATTTATTAGCTGAACTCCTATTTTTAAATTCCCATCTCATT
TTCAAACAGTTTTACCCTTGGAATCACAAACCAGCAGCAATGTGTGTGAGGCATTAACAT
GTTGGGTGATTATTTTTTGTGTTTCAGATCAAATCAATCTGTAAAATAGAATAACTTTCA
ATGTATACATCAATTTTTTTATAAAATTCATATTTTTTGAAACCATTGGCCAAGATATAT
CAAAAAAGATCCATATTCGAAACTAAGAAATTTCTTAATTTTTTTCGATATTGTGCAATT
TCTTAGTTCAAACCGAGATTTGTTTTGAAACAAACAAATTTCTCACTTTCTAGACCCCAC
AAAATGTCGATCCCAGTGACCAGAAACAGGAATTTTTCTCAAAACTTTGAAATTTCTCAG
TTTCAAAAAAGCACTTCTTTTTCCTGGTTACGCAATATCTTGGGTAAAATAGACAATAAT
AATAAAATCCAACATGCCATTTAAGCACAGGTCAAGCTCAATTTAAATTTAAACAAGCTT
AGTTAAACAGACCAATTGGCTTTGCTGGGTTGACAGCCACCTCTTAGGTTAATGGAACAC
AACATAAAATGATTGTTTCCCAACAGGCACATCATGAACATAATTTGATCAGTAATATCT
GGTTTTAAAATTAATCATAACATATCTTATCATCTTGTAGTAACTCAAGCATCATTTTCT
GTTATATTTAATAACATGCATATCATGCTCTTTTACAAAGGTTAATGAGATTTGATACGG
TAATGCTAACAAATTTTGTGGAAATGCATTACAAACTGAAATAACCAACACTCACTTCGC
AACTTTCTCAGGTGTGAC
>TeaL_59379
ATTTGTCATTATAAGGAGACATCCATAAACAATAACACCATGCAGACTATCAGTTCTTTG
AGAACAAGAAAGTTTATGACCAACAGCCTTCTCTACAGAAAGCAAATGGTTGTTGATATT
ATGCACCCAGGAAAGCCAACCGTCTCAAAGAAGGAGGTTAAAGAAAGATTAGCTAAAATG
TTTAAAACTACTCCAGATCTAGTATTTCCTTTCAAATTCAAAACCCAATTTGGTGGTGGA
AAGACAACTGGTTTCGCAAAGATCTACGATAGTTTGGCCCATGCCAAGAAATTTGAACAA
AAGTTCATGTTGGCCAGGTTTGGCTTGAAAGAGGTTAAGAAGGGAAGTAGGAAACAAAA
>TeaL_59380
GAAGTGCCGATCGGCGAGTTCGCTGTATAATTGGGTGGACATTGAGTTGATGGAAGATGA
AACTGGAGTCAATACCAGGCATGTCATACGGCGTCCAAGCAAACACCTTTATGTTAGAGA
TCAAAATTCCATGATCTTTATTCTCTCGGTGCTAGACAAAGATGAGCCGAGCAAAAAGAA
TTTTTCTGGGATCTTCTCGTCTATTCTGACCTCCACCAGATCTTCTACTGCCTTTTGTTC
GGCTGTCTTGCCGACGTCTGCGAACTACTCGTTGCTTTTTGGCTCCTCTACCATTTGTAT
GAACCCTTTGGCAGTTCGACTGCCGTTTACCGTCACGAAGCATTGCTTGGAAATGATTTG
GTCTCCTAAGACTTCTTCAATTATTCCGGCTTCGTCGGGGAATCGTAACACCTGGTGATA
GGTTGATGCTACCACTCGCATGGCGTGCAATCATTCTCTTTCCAAGATTATGTTGTAAGT
GAATGAGACTTTCAATACTCAAAATTCCACTTGCTTTGTCATTGTTCCTATTTTGATTGG
CATAATTATCTTGCCAACAGGCCATTCTGGCATTGAGTTGAAGCCGAGTAAGGGAGATAT
CGCGGGTGCTAAATCTTTGTCCTCCAATTTGAGTTGTTTGAAGGTCTCATAGTACATTAT
CTCGCATGAGCTTCCTTGGTCAATCAGGATCCGCTTGATGTCGAAATTAACCACGAGTAC
GTCATAGTGAGTGCGTCGTTGTGA
>TeaL_59381
TAAAGAAGAAAAAGAAAAGAAAAGGTCAGCATCTTTGTGACATTTTGCAATATGAGAAAT
GGTAGAAAATTTCTACAGAAGCTCTCAAACTATAAACCAAAAACTAGTATGCAAATGGTT
TTTAGAACACATCCAATGCCTAACATTAAAAAAATACAATAAAAAATCATTTAGTGAAGT
TAGTAGCATCAAAACATTATTAAGTACTAGAGCCACCCAGCACACCAAATTCTGAATCCC
AAAATGGCAACTTGAGAAAGAAAACTCGTCTACCGTTTTCTAGGAAAACATATAAATCAG
ATGCACTTACACAGAACAATTTTCCGGAGAAAAAGCCTTCACACTAGAGCCAAAC
>TeaL_59382
GAGAAATCAACATAAGCCAATCCCTACAGAATTGAGAAAATAAGATTAGAACTAATTTGA
ATGCATTAAACTACAACTCCTTCAAAATTAATACACATAAAGATGCATGGAATTCAGAAC
TTTGCCACAAAACACGAGTATGGTGACCTTTTTTTGCCTTTTTCATCACAAGGATTACTA
CTATTTGTACAGTTCATTACCTGATCTGACCACAGTACCAGTGGTATTATAAAATTGACA
AAATCATCAATATTACAGCTCACTCAGACATACAAAACATGAATCATGCAGAGACTAAAC
CCTCTATGATAACAATTAATGCCATATCTCAAAGGAAAATATTAAATGAAAAATAAAACC
TTTTGCTGGATAACCAATATCACTGGATTTCATTAACCAGCATCCAACTCAAAATTGGAT
GTCATTTCACACCCATGGCCAAACAAGGAATTAAAAACTTCAAATCAACTATGCCAACTA
ACAAAATGAACCTGGTTTAATTCATTTGTGGAGCAGGATTTCCAGGATAACATAAAGAAC
CAGGCTGCACATCTAAGATAATGCTTGCATTTAATGCTTTGTGGAACGATAGCAGTACTA
CGAGATGGGTATGAGACGGGACTTACAGAATAGTAGCAAATAAAGGCATTAAACCAAGAC
GAGGGTGTAGAACAAAGGTGATAAGGAGTGCCTACAAATGCTTCATGTGTGCTTTACAGA
AAGTTTAGACAAATAACAATGGAGAGGAAGGCGGATGAGCATAAACAAAAGAAAAGAAAT
GCATCTTTGAAAAAACAGTTATGAAGTAAAATTAAAATTTCCAGTTTTTTAATTAATTGA
CTTCAAAAGGAGCGACTTGAAACCTCCATGCCGTTAAACTAACCCCCAACAACTCCCAAG
TAAAGGACACTGAAAAGACTAGAGAACATTACCAGTTACCTGCCAAAATAAAAGGAACAT
TTGAAGTGCCAAAACAGTTACACTAGTAACTCCTACTAGGTCAGAGTTCCTGATGTGTAG
TGTGTTCACCAACCAGTCAGAACACAGGATAATAGAGCTTTTTTTTTAGTTAGCCTTTCA
GAAGAGAAGTGCCAAGCACAGGGGGGCTTTAAGCTGAGAACCAGCTATGTAACCAATCTA
GCGCCGAGGCCAATGCAACCTTGTAGATGGACTCATCTCCACTGTAACCTCTCCCTGCAA
TTCTATCCCCAAAGCCCTAGTCCATTCTAGGGCCTAGGCCATTGCAGCAAATAATTTGGG
AAGTTAAATCTTATTTTGAGTCCAAAAATCAGATCCACCAAAATTAAGATATGCAAGATA
ACAAAACATGGATGAAGTATGCTCCTTTTAGAACCTCACAACTATAACTACAACATAAAC
TGAATTGCATTTGTCAGCAGACATCATTTTGCTGCATTTTGACCATGGAAGAACCTCACC
AAAATTGCATGTTCATTATGTCCCACACAACAAATATTTGTCAAGACTCCTGTCTCCAAT
CTAAATCTCAGTTATAACGTTTGAATATGAAACTACCAACTTGAAACACCAAAACAAATT
GCTACTGATAGCGAACTTGGAGATTGCCAGTTCTCTCATTTAACATTTGAGAATACACAT
AACACATGGATAGGGCAGAGGAGGATAAAATTAAGGCCTTTGGATGTATATGGAGAGCGA
GAGAGAGAGAGAAACTTGTACCCTTGATTTTCCAGTGTACTTGT
>TeaL_59383
CTGATATTCTTAAGACAGTGAAGGTTACATTGTTATGTTAAATCCTCATCATTTCTATGC
TTTCTTTTCCCTTCAGTGATCAAGCTTATCATGAGATATCTCTTTCCATTTACTGAGACT
ACTGATTGATTTCAATTATGTCTCACCCTTTGCATCATTTTGCCCTTTGAGTTCTGCATG
AATAGTTCGCGGATGTAAAGCTTATTAGTAACATTAGACAATTGGAGACTATATGAAACT
TTCCCCTTTTTTATGCTGTGCTGTGATATAGATTTGATTTTTCAACAGGAAATGATAATT
GCTAGCCCTGAAAATGCTCCATCAAAAGTAAGTTGTGACAGTTCGAAGATTTTGTGGTAT
TATTACTGTAGAATATTTCATTTCACCTTTTGAAACCTGTTCTATGCTTCTACTCCAACT
TTAATTCTTCAATGCATCTATCGTCTTCTTGTTAGCCTGTTGTTAATCATCTTCCTTTGT
AGAGTTCAAAAGAAAAGCGTTTCTTA
>TeaL_59384
AAACCCTGGAGGTCGAGTCGAGTGACACGATTGACAATGTCAAGGCCAAGATTCAGGACA
AAGAAGGTATATTTGTGCACTTGAAAGTGTGTTATCGAATTCGAAAATCATAATTCTTTT
CCTCGATTATGGATGTGATTGATTTCAGGTATTCCAACAATGTCTGATATTCACCGGTAA
ACAGCTCGAAGATGGTCGTACACTCGCCGATTACAACATTCAGAACGGTTTTATTTGAAA
AACTTATATTTGTTTATATATTTATGAATCGTGGTGTATTGTGATATGAATGGAATGTGA
TTATACAGAGTCAACACTGCATCTGGTTCTTAGGCTTCGCGGTGGGATTATTGAGCCGTC
ATTGATGGCGTTGGCGCGAAAGTACAACCAGGACAAGATGATTTGCCGCAAGTGTTATGC
TCGCCTCCATCCCCGTGCTGTTAACTGCAGGAAGAAAAAGTGTGGACACAGCAACCAG
>TeaL_59385
ACTCATGTGGTCTGAAGGGTTCACTATTTTTGGATCACCACTCGAACATGCTCGCCAACT
TTGGCCCCAAGATCATAATCAATTCTGTCATGTAATTGAAGAGTATGAGAAAGTGATGCA
GCAACTTGCAGGGAGGTTGATGTGGCTAATGCTTGGATCATTGGGCATAACCAAGGAGGA
TATCAAATGGGCCGGCCCAAAAGCAGATTTCAAAGGGGCTAGTGCTGCCATACAGCTAAA
TTCTTACCCGGCATGTCCTGACCCGGATCGGGCCATGGGTTTAGCCGCTCACACGGACTC
GACCCTACTCACCATTCTCCACCAGAACAACACCAGCGGCTTGGAAGTCCTCCGGGAGGG
AGCCGGGTGGGTCACGGTTCCTCCACAACCCGGTACTCTCGTGGTCAACATAGGGGACCT
CCTACACATACTATCAAACGGGTTGTACCCGAGTGTCCTCCACCGGGCTATGGTGAACCG
GACCCAACATCGGCTCTCCATAGCCTACCTCTATGGCCCACCCACTAATGTTCAAATCTC
ACCACTCTCAAAACTAGTAGACCCAAGCCACCCTCCTCTCTACCGGCCGGTCACTTGGAC
CGAGTACCTTGGCACCAAAGCAAAACATTTTAACAAGGCACTTTCATCGGTCCGGCTATG
CATTCCGCTAAATGGATTGGTTGATGTAAATGATCATAACAGAGTGGAAGTCAGCTGGAG
ACAATTACCATATATCAAAATGATGTGACAGTTGTATTATTGTTAGTATTTTTGTTTTGG
GGACTCACACTTATTGGAGGGTTGTGGGCTGTAAAAGAAGCAAGTTAGGAAAGAATGAGG
TTTGTTCCCATGAAAAAGGACTTAGAAGATAAGCTGTATCAAATCCAATAAATGGATGCA
AACAAACAGAGTCACTGTTGAGCTTTTTGTCCTTGTGTGGATAGAGATTGAGAAAAAATT
GCCCAACTTGAATATTCAAGTAAACGACACTCGCACTGACATCTTCTTTTGCCACGGATA
TGAAGTAAGATTCCCCCTTTATCCTGTGTGTTTGATTGAAGAATTTAGAAATGAATTTGG
AAATGAAGAATGAAAAAAT
>TeaL_59386
TTGCGTAGACCGCATGTTTTGCTTACGTGGCCGCATATCATTACCTGCGTAGACCGCATG
TTCTACTTGCGTAGACCACATCCTTATGTTCAATTTCATTACTTGAGTAGACCGCATACT
CATGATCAATTTCGTTGTCTGCGTAGACCGCGTGCTCCACTTACATGTCTGTGCCTTCAC
AGCATTGTTATGCTTCCCATTTGCCTTGCGTTGTCACGCATTTCGAGTACACTATTATGC
ATGTTGCTAACGATATTGTACCTGTTAAGTCTGTTTTCTTTGCAGGCACGATATTGTATG
TACGGTTCATTTGAGGCTGGTGCAACCAGACGAACCGCACAGGTATTGGAATGGTCTGGC
GAGACCTTAAACACGCACGGTCTAGGAGACCCTAAATCCTCCGAAGGTGTAAGTCCTTCG
GTGTTTGTCGCGCCCGAACGACTTTTGATAGGTTGCACTATACATGTGTCTTAAGCCGCG
TGTTGTCGCGCATTCCATGCAACATGCATTGTCATGCATTTGCATTTCAAAACAAAAAAA
AAAAAAAAAATATATAGTTGCATTGTCATGCACCATCGTAAATAGTTGCATTGTCATGCA
CCATTGTAATATTTGTAGATATTGCATTGTAATTTGCACGCATTCATTGCATCACCTTCC
ATCTATGGCTTGCGCCTTTCCATGTTGAGCTTGNNNNNNNNNNNNNNNNNNNNNNNNNNN
NNNNNNNNNNNNAGGACCGTTCTATGTTAGACATGGCTTGTATGTGTACATGCCTTTCCT
AGGCAAGATTTGGTTTGGCCCGCGTGCCATATCCATTGCCATCTCCCCAGCATATTCATA
TATATATTACATTGTAGTGTAATTTTTGCATCCAGCATTAGGATCATTGTCCTTTCCCCA
GCGGGTCGTTTCCCCACTTGTG
>TeaL_59387
AGCCTATGAGAAGGTGGGTCCAATGCTTCTGTTTATGTCGTCGTGTGTGGGTTCCATTAA
CAAAGAGAGAATTGCTCCTCAACAAGCTGAAATGGGCATTATGAAACTTCTTGAAGGCAG
GCCATCTGTCAAGGCAGTGTTTGCAGGTCACAACCATGGATTAGACTGGTGCTGCCCTTA
CAAGAAACTATGGCTGTGTTATGCTAGGCACACCGGGTACGGTGGATATGGAAACTGGCC
TAGGGGAGCTAGAATTTTGGAGATCACTTCGCAGCCCTTCTCCCTCAAATCATGGATAAG
GATGGAAGATGGTAATTCGCATAGTGAAGTTATCTTGAGCTCTTAAAGTGTTTCCTTTAT
ATTTATTTAATTTTCTTCCAAGGGAACAGTAAATACTTGAAGAAAAAAGAAAAAGAAAAA
AAGAGATATGCATGTACGTATCATGTAATTAATGTTGGATGGCAAGAAATAAGCCGAAAA
CAACTTTAGATTTGTGTATATATGGTGTAATTGGCTACTTAAAACATGTTTGGTATTAAT
AAAAATTTGATATTTGTGATGGAGATTTAGGGGAATATTATTATTATTTTTAGTTGATGG
GATTTGATCTGTTCCCTCTGCTTCTCGATAGCTTCCACGCTATTGTTGTGATGATTAATT
TAGTACTTCCAAATAACTGGG
>TeaL_59388
ACTGACTGTGTCTACTGATGATAGTGTTAAAACTGATGTGAATTGCATTCCTATAGTCAG
AGAATTTCCAGATGTTTTTCCAGATAATCTTCCAGGAGATTTGACTGACAGGGAGATTGA
ATTTACCGTTGATGTGATTCCCGGAACACAACCAGTTTCTAAAGCTCCTTACCGAATGGC
TCCAACTGAACTGAAAGAACTGAAAGTGCAACTGCAAGAACTGTTAGATAAAAAGTTCAT
CAGACCTAGCACTTCGCCATGGGGTGCTCCTGTTTTGTTTGTCAAGAAGAAAGATGGCTC
ACTGAGACTGTGCATTGACTACCGTGAACTGAATAAGGTAACTGTAAAGAACAAATACCC
ATTGCCACGCATTGATGATTTATTT
>TeaL_59389
ATGGGAGTGGAGTAGTACCTCCTCTGTATCTGATTTCATCTGTGAAAGCTGTTAAACTGA
TTAGAAAGGGATGTAAAGGATATCTGTGTTCTGTATTGACTGTATCTACTGATGATAATG
CTAATGTGAACTGTATTCCTATAGTCAGAGAATTCCCAGATGTTTTTCCAGATGATCTGC
CAGGGGATTTGATTGACAGGGAGATTGAATTTACCGTTGATGTGATTCCGGGTACACAGC
CGATATCGAAAGCTCCTTACAGAATGGCCCCAACTGAACTGAAAGAACTGAAAGTGCAAC
TGCAGGAACTGTTAGACAAAAAGTTCATCAGACCCAGTACCTCACCATGGGGTGCACCGG
TTTTGTTTGTAAAGAAGAAAGATGGCTCGCTGAGACTGTGTATAGACTACCGTGAACTGA
ACAAGGTAACTGTGAAAAATAAATACCCATTACCGCGCATTGATGATTTATTTGATCAGT
TACAAGGTGCACAAGTGTTTTCCAAGATTGATCTTAGATCGGGGTATCATCAACTGAAG
>TeaL_59390
AAGTCAAGTACTTTGTGGTCAAATGAAGGCGATACGAAACATGTCACAGTGGAATATGCA
TTGTGACGTGTGTACAAATTTAGAGTTACAGATTTGGATAAGCAAAAGGTGGCAGAAAAA
AAGGAACAAAAGATGGTTTGAAGCGTCTCACTTCATTAGAAAGAGAAGGTTTATAATTCC
TGAACTTGGGCTTGGTGGAATGACACACAAGATGTATGACGTCTTGCCACACAAGGGTGG
GCTTGGGGGATGCTTGATATTGGTTCAAATCCAATTCGTGAAATAGCTTCAAGCAGGAAA
GACATTAGTCGGAAAAGGAGAAGAAAGAAAGATAGAAAATCTGAATATGGTATATCTTGA
TTTTTCTAGGATTGCAACCGATAAAGACACTTCTTTGGTTGATAATGCCAGTTTCTCAAA
GAGAGGGCCCTTTGGGATATTTTTTTGATTGATTATTATCCTTTGCATTATTGTAATTTT
TTTTGTTACGGTGTATCCATTCTTGGATCAATCCATCACTGTTTCTTTCGATGATTAGCA
GCAGAGAGTGGCTGCCATTAGGTCTTATCCCTTTTTTTGGACTACTTGGAAGCCAATTGA
CCCGTTCTCTTTGTAAAATTTGCTCGGTTGAAGGACACCATTAGATAAAAGGTCATCTGA
ATTTAGTAGACCATTGATGCAACTAATATGAGTGTGTTTAATTCCTATCTTGAATTTCTG
ATCTGTGAATTCAATTTTCTGTATGAGGACTACAACAAATGCCCATTTGAGGGTTTTCAT
TCTGATTGTCTCGTACAACTGTGTGTTTGTCCAAGCCCTTAATTGGTTGTTTTTCTTGTT
AGACCTCCGTACTCCGTCGTTCATCTAAAGTTCTAGCAGGCCTACCTGTTTATGATATGA
AAAACCTTCCAGGTGGTTTAAGATTTATTTGGGATTAATGAAACGCTTTTGTGTTCATGA
TATGCAACCTTAAATGACATTTTGTATTGGTGAGGGGAGGAAGGGAGGGCTTTTGTAAGT
AGGAAGCTAGTTCAGATTCTGTAAGGCAGTCAGATGTAGTCATTCCACCAAGGCAGTCTA
GATGGCCAATTTCAGTTAACTGATTGTTTGTGTAACTCATATATGGTCATTCCTGTTTTT
ATCAACAGCAAGCAACAATGTTGAATAGTCTCATGTCTGCATATCTGATGGATAAATGTT
TGGTTATTAGATTTAAAAACTAATAGTTGTCAGGATTACACAAACATAAGTATTCCCCTT
AAGAGGTTGGAGGCCCCATGGAAAGGGCGGCTTAGTTCATTTGGCCAGTGGTGCAAATCA
ATTGTACGACCAAACCAACAATCGTAAACTACTCGATCTGAGCTCAAAGACCGTATATCA
GTTACCTTTTGTACAGTTGTTTCACGGCCTTTTTTTTTTTTTTTGAATTTAAATTTTTTA
AACTAATTGAGTTATAAATAATAAAATATTTAAGAAAAATAATTTAAT
>TeaL_59391
TCTGGAGGCCTTTTGGCGGAGTAGGTTCTATTCCCTGTGCCACTTTTCAATGATTATTTT
TTGAACTTGCAGCTTATTCAGTTTTGAAAGGGTGACTGGCTTAGATATGGGAAAAAAAAC
TTGTCATGAGGATGTACTTTTTGTAGGTTATTGACACTTGATCTGCATCTTTTTTGCCTT
TGTTTCAAAGTTTGTTATAGCTTGGGATGACAAAGGATATCAGATACATTGTGAAGCTAT
GAATGGTTACTGTTTATGAATAGCTACAAAGTGATGGTCTTTGCTGTATAAACTAATTAC
TATTAAATTGAGGGACACCCTATTGATGATATTATAGTTGATTCAAGATCTGCTAATTTA
CCCCATTTAACT
>TeaL_59392
GTCCGAAGGCCCTAAGGAATTGTTAGCACCTAAGAGGGTTCGATCCATGAACCTTTGAGG
GAACACACCCCCAAGACCCAAGGCCTTGTCACCAGGTCAACCCCTTGGGGTTGTCTTTTG
TCAGTAATATGATCAGAAATGGACCAAATCAATGGCCTTCATGTCACTTCGGGCAAAAAA
ATAGGAAATAGGCAAGCAGATCCACTAAGAGAAGCTTTAATAACCGCACAATTATAGTCT
AATAAAACATCACCAGTGGGTAACATTGCCCATGCATTTGTTCTTCCAACCATTCTCTGT
CACAAGCACACAAAACTGCTGTTTAACTCTTACGTTTTAATCATAAAAAAATTCTATTTG
TCTAAAACAATGAGTATATAATCACCTTAAAGAAAGCAAAATGCACATTAACTATTACTA
TCCATTGTTCAAACCTTTCAAGAAGGTGAAGTACCTCTGTTCGTCCAGGCATGATTGG
>TeaL_59393
TCCTATATATAGAAGAGGGTGAGTGTGTAGTAGGTAAGGAGTAGGTGAAGTGGAGGTGGT
AGTGGTGTAGTGGGTTAGGTTTAGTGGAGTAGGTGAGGTGGTAGTGGTGTAGTGGGTTAG
GTTTAGTGGAGTAGGTTTAAGTGGGTGAAGGTGTAGTGGGTTACACTGGCAGGAATTTAT
GCTATGAGCCAGTGATACTGACAACTTTATTTACTCTGCAACTAATAAAGCTAAGAAAAA
CAAAGGTTTCTATTAAAATCAGGTTCCAGTTTTTTGTTCCTGTATAATATATGTAAAATT
CAAACCCTCATTACAACACAAAAATTATAACAGTTCTGATTGAGCATCCTCTACAGTAGT
AAATAGCAGCTATGATCAACAATACCTGATTAACAAATGTTCGTTGGAATGGGCTTTTAT
CAGCATTTAACTGCCAAGATCAAATCATAACAGTGAGTGCACCAGATTAACTAATAAGGT
AACGGAAAAAATTAAAGATGCTGTAAAAGTTTTAGTGAGGGGGGAAATGGTGTTAAACAT
GGACATGGTTTCATCTTTTAACATTAAATCAACTAAGGAACACAAAAATATCCCAAGTCT
ACATTCCATTTAAAGTTCAATCTCACACACATAGACAATTTTGTAACACTCATCTTAAGA
ACCTAGAACAATCAAGTATTAGGATATACACAACCAAAAAAGGTTTTAATGAATGTCTTT
AAAATGTTATATCAAAATGAAACAAAGGAAAAG
>TeaL_59394
ACGTCGCTTCTTCGACCCCATGGTGTCTTCACAACACCTTTACCAACGGTATAGTTTTGC
CTCGTGGCACTTGCTCCCGGGTATTTAATATTTGAACCAGTCGTTCTTCGTAAGAGGTAT
CGTCATCTACCTCCAAGTCAACCTAATCAAGAACATGAGAAGGGTCGGGTTCATACTTCC
TAAGCATAGTTACATGAAATACGTTGTGAACTCCGGAAAGTTGTGGTGGTAAAGCTAACC
GGTATGCCATTTCCCCAATTCGCTCTAGTCAACCTAGTCAAAGGTGCAGCTAGTCTAGAG
AAGTCCCTTACAAAACGTCGATAATACCTC
>TeaL_59395
CAAACTTTAATCAATGAAAAAAAAGAGAAAAAAAAAGGGTTTTGAATTAGTTATATTTAT
GCCTCTTGGGAAGAAAAGAAAACCCTTTTTAAGACTCTTGAAATGTGGCGGAATATAAAT
TTGTGTGTATTTTTAATGGATTAAAAATGAAATTTTATTAGGGAAGAGAAAGGGAATACA
ATGAGAGGAAATATTTTCCTAATGCTGTGTTTAGATTTTGGGTTTGGTTTGGGTAAAGAT
TTGTGGAGGGAATTGGAATGGGAAAAGTGACAAAAATTGAAACTAAATTTTTTCTTTTCA
TTTTTTCATTCTGTTCCCTTTTCATTCCACAAATTCCTACTCAGATTGCTTTTCCTTTCC
TTCCTCGAATTCCTATTCAGATTCCAAACGCAACCTAAAGGGATGAGTAAACTTCAGTGC
TAGTACAATTTAAAATTAAAAACATGTTGGTATGATATGTTTTTAGGCAAATTGTTTAAG
GTGACGGGATGGAGTCTGTTAATTTGTTGTTCTGATCAACACAGAAGCTACTTTTACTAC
AATTTTACATATTCCCTTTTGAGGTTCGAAGTTATTATGACTTTGGCTAATATAATAGAT
GTCAATCGCCATTGTGGTCTAAGACATGGGGGGCACTATCATGTCACCCAATATAGAAAG
GTAGATTGATTTGGTTCAATTTGGTCATAAGAGTTAAAAGTACAACCCTCAACTGTATGT
TGTCTTGGAGATTTCCTAGTAAGCAAAGAACTATTTATTGGCACTTAGGTAGGAAGCATG
GACACAACTCCTAGGGAGGCATGTCCGTGTGATGTGTTGGTCGTTGATACTCGTTGGACA
ACTGTGGGCAATGTCTAAGCATGTCTAACAATTATATATATAT
>TeaL_59396
TATGACCCATTTTTGATTCTTTGTTTTATCAAAACTTAATTCACCTTAGATTTTAGTTTC
TTATATTTTATTTTTTTTCTCCTAAGGTAACATTTAAGGAAATATATTAAAAAAAACTTT
TGCAATCGCTTTGGATCACTAAATTTACCGTTTTGGAATGGAAGTGTATCATGTTTCGGA
ATGTGCATAACAATACATAATTCACTAGGGTATTAACATTTTTTGGTAACACAGGTGTAT
AGTGACAAATTAGAACAAATTCGACCATCCCAAATGAATGAAAATGGAGCATGAAACATG
CAACATCATATAGTGCATTCTAGAGTCTCAAATAAATTGTGACAAGATCTGTGCCACGTA
AAATGTCCCGACACTTGCAAGATATGTGACGCAAGTTCAATTGACCAGATGCGTCCATTT
CAAACTGCTTGAGTTTGACAGTTAAGATTTTAATTACTAATACTTCATGTTGGAATATAA
CTATCATCCAATCTCAGTTCTGTTATCCTCTGCAGCATGGTAGCTCGTGAAGTTGATTTT
CTCATGTAATGGAGATGCTGCCTACAATGATATCCAAAATGGAACTAGATTTCTGTAGGC
AAAAAAAAGTAGTTTCCAATCTACTTTTATTTAATTTTGCAAGAATAACATTTTGATATA
CTTGTTCTGAGCAATGTTTTATTTTGGGTGTTTTAACTTTAACACAACTGAGGAAAATCG
ATTAACATCGTCTGGTCATACAATGGAGACCAATAATAGCACATATAGGAAGAGTCACGC
AGTCCGCATCCACACCGACAGTAATACTAGGGAACAGACAATTGAGCTTAACAGGGCTTG
AGATAATAAGAAAATATATGTTGGCATGTAGTTTACAGCCATTGCTCAAGTGGAATGGCA
AAGAAAAATTCATGTAACTGGCCCTAATAGTCGAGACAATACCTTGATTAGTAGTCTAAT
TTTTAGACCATCATTTTCATGTGATCAACCATATGTAAATACACACACGAGGTACAAATG
ATCTTGAAGACAAAAGACCAAAAACAATGTGTTTTTCAAACGCAAAATTAGGTATTGTTT
GATAAACTGAAAACTGAAAATCAAGTACAAAAAACTGAATGTTGAATTTTTTATTCTAAA
ATCATGCTCGCTATGTACTGAAATTTAAGCATTAAATTTAATCAAGTTGTTTGACACATA
CAAGTTGAAATTTAAAATTTATAAATTTTTTTCCTCCCAAATTTTATGTTATGATGGTGG
TATGTTGGTGAAGTGGCAGCGGTGTTGGCAGTGTGTTGTTGACAGTGGTTGTGGTAGTGA
TAGTTGTAGGGTCGTCATGGCAATGGTAATTAAGTGATTGTGGTGGCATGACTACAACGG
TGGTTTTGTGGTGGCAGGATAGTTGTAGTGGTAGTAGCATGTCAATAGTGGCTGTAGTGG
TTGGAACAGTTTTTTTAAAAAGCGAGCCTAGGTGCTAAACGAAGCGAGGCGAGGCGCAGG
GTTGGCACTTGAAGTAGACGAAGCGAGGCGCATTGTGAGAAGCGCACGTAAGGCGCTGAG
GTGCGCGCCTTTCGCCTAGGCTCAAAGCGCACGCTTCGTGCGCTTCGGCTCGGACTGAC
>TeaL_59397
AATGTACATCAAGCTATTCAACAACTTCGAGAGCAAATTGCAAAGAGAAGGAAAGAATAA
AAGGGAAAACTGAAGAGAACATATGATATATATCTATATCTATAAAAAGGATAGGGTTTT
GTCTTTTTTATTTTGGCCCCAACTTGTCATGCTTGTGATAGATTATTTGATAGTGTCAAT
GAAAAATAGCAATTTGAGACTTTTAGGAACAACCAATTATGATTGCCTCACATAATGGAT
GGTATGTGCCTGCAAAACCCCAATGCCACCACAGTGGCCATAAAAATATAAAATAAAAT
>TeaL_59398
TTTAGTTAGAGGATTAACCAATTTCATGTGTCATTACTCTGTCTGGACTATCATTAATTA
AACTTGTTAATAATGTCTACTTAACTTCTCAAGGAAAACCTGAAATTTCCCATAATTTCT
ATCTAAAGTCGCTACTTTCTTTTTTGAACTTGTATTTTCTTTTTCCCCAATTGTCACATG
GCTGCTCCAATTAAGCATTTCTAGAAAAGGCAACCATCACCATTTTTTAATAGCTTTTTG
GTTTTTAATTTTGTTTGATGAGGTTATATGGTTTCTTCTGTCTATCAATTTTGAGTTAAT
TTTGGGGTGATAGATAAGTTTTGATTGCTTTCTTGTTTTGAGTATGTCTTTGGCATGTAA
TAATATTCCCAAAATTGCTTTGTTTGTTTGTGTCTGTGTGTGTTGTTATCCCATGATTTG
ACGCATCCCTTGAAATGTGCTAATTTTTTGTATCAACGGTGAGGTTTTGGTTATATGCAA
CTTATTGTTTGCTGAGTTTTCACAAAACATCATAGTGCTTTATTTTTCTTTTACAAATAC
TATGATCTCCAAAATTTTATAGGAATTGCTGTCCTTCTGTTGATATTAATGCCTCTTGTC
TACTGAATCCGTTGATGTCTGAAAAGTTACCTAGATTGTTCAAGTGGTTGATATCAAAGA
GCTAGGTGTTATTGACTTTATTGCATGTACTGCAGTCTGCATGTACAGTCCTGAGATGTT
AATGTGTGAGGAACAATCTTCTATAGGAAATTTTAATTTGTTATGCTCAATTGCTAAGCT
CTATCTACTAATTAATAAGATTTTCTTTTTCTTTTATGTTCCAACGTAATGATAGTGAAC
TTGGTTACCGTTACTAGTTTTCCATGCTATTTCTTCTAACCTCAAGTTGATAGATATTAG
GTTCACTGATTTTGACCTTTATAGTTATTAATAATCATTATGATTTTAATGGATTGGAGA
AGTTAAAATGATTTATTGAGGACCAAATAACAAATCATGGTGTACTAGAAAAGTGTCAAA
TTTCATCAATGTTGCAGAGTATTACAAGGTGTAAGTATCTCACAAAAGCCATAGTACAAT
TCAAAGAAAATATACAATGATAAATGGGATTAAAATCTGTTAGCATTTAAGGGGCCTAAG
TTAACCTGGAAAGCGTCTCGATTGTGGTATTTGAGGCCTAGGATAGAACCCTACCATCAT
TATGGTTGGGAGGGAGTGGGGGGAGGACCATGCCCAATTGTATAGCCCATTTTCTCCTCT
AGACCAACACAGGAAATAAGAGGAAGGAAAAGAAAAAAAAAAAAAAAAATAAAAGGTAAT
AACAATTAAAAATCTAGCTTATACATGCCAGAAATAGAAATAAAGAAGCATGGAAAAAAA
AAAATTTGGATATACAAAAATCAAATGACAGTAGTTCATACTTCATAGCCTAACTAGCGT
GGACACTTGTAGGAAGGGATGTAAAAAAACATTAGTATGGATATGGGACGCAGAAACATC
ACCATATGGACATGTTGATGCAACAATTTTGAAAACCAAGACACGTTCATCGGAAGAACA
TGACTTTTTGTTTTGATAAGCAACATCTGGGGAACATGACAATAAATAAATATCTATTTA
TATGCATATTACATAGAAATATATAATAAAAACATAAGTCTGAGGATGTGTTATATAAAG
GAATGATTCACTTATGTAAGTACAATGGAACCACTGTTCTAACCTGAATCAACCAGAGCT
ATATTGGGTTGGTTGGTTCCAATGGAGCATTGGTTTGCTCTTGGGTCCAAAAACCTAGAA
CC
>TeaL_59399
CATAATTTATAGCATTAAAAGGGATACCAGCATCATACATCCACCTTGCAAATCTTTGCA
CTGCCCGAGCTCTCATTTCTTTTTTGTAAGGGTCATTCGCATCAATTTGTGTTTGCTTCC
CTTTTGCTTGGTCTCTTCGATTTTTCACCACTGATTCAGGATTGGGTGTGAAGTAAACAT
CCATAGGCCCTTTTCTCTTTGGCATTTTTTATTTGGATTTGGATGAACCTTGGCTACTAC
TTGTCAACTTACGGCGTTGATTGACATTGATCTCAACAACAACAACATCATCATCTTCAT
CTTCATCTTCCAAGTCCATGTCATCGAAATCAGGCAACATGTTCATTTCTTCTTTTTGTG
TCTTTTTTTTTGACATGAACTCTCTAATCTCTTCTCTTACATGAGAAGGACACTTCGGGC
AAGCAGTGACATTCCTATAACCTCCCGCAAGGTGTTGTTTCACCCGATAAACACC
>TeaL_59400
TTTACGTGCTGTGCCTAAAACCCCCAGTGAGGGGGCGCCCCCCCACTGGCTGCCAACCAA
AAAAAAAAAACAGTTTTTTTCCACCCAATCATGGGCCACCACCTCACTGGGGGTCGACCC
CTAGTGGGGGTATAAATCATTTTTCTTAAGAGTACATATGGTAGAGGGTGTGTTTATGAT
AGAATTCTCCAATTTGTATACCCATAAAAATGAATATTTTAGTACAATATACGTGCAAAA
CATTTCAAAAAATATGATAAAATAAATTTTATAGTCAATTTTTATTATATAATTGAACCC
CTCTTGACATAATTTTTGCGTCTACCACTGATCGAACCTCAATTTCTATCTACTAATTTG
AGCGTCAGAGTGCTTCCCGCCGACCATCAGCCGGGCACTAACAATGTTTTCCCTTGTAAA
TTTTGGACTCATGACAGTTTGGGTGTCTCTGGTCATCTTATCCGTAATTCTTTTTCATCA
AATTAAGAAGACATATTTTTTAATCGTTACAAGACCTGTACCAGATTCAATATTTATTTG
ATTATTTTAAGTACATGGTGGCTAGTGGTCTCCCAACCATTTTTAATGTTTTGAATATTC
AGGGGCAATTACAGGCCAACAATAAATCAAAAATATTTACTGAAAGATGAGTGTAAATTT
TTGTGTATTAAAAAATATATTTAAAAAAAAAAAAAAAAAAAAATAATAAATAAAAAAAAA
TTACAATTTTTTTAAAAAATTACCCAATAAAAATTAAAATTTATAA
>TeaL_59401
ATTACTTTCAGATTTGTTTGATTTTGGCAAATTTTGATGGTTGTGCTTAGAAAATGTGAA
AATGGAAGGAAAATTTGATTGGTAACTCAGATATTCAGTGCTGAATGGGCTTTGAGATGA
ATTGAGGTTTATATACCGAAGGTTGTATCTTTGTATGCTTCTACTTTGTCATTTGATAGG
TCTTTGTCGAATTTTCCTGTTATTATTGTTTTTTGCTTGTTTGTTTCTTGTTTTGATTGC
TGTTAAATTGTTGTCACATTTTGATATGTGTGATGATTTTTTTCATGGGTTTATATGAAT
CAGTTTACAATCACTTTCATATTTGTTTAATATTAGCGAGATTTTGAGAGTTAGCCTTAA
CAAATTTGGAAATGGAAGGAAAAATTGATTGGTAAATGAGATATTAGGGACCACATGAGT
TTTGAACTGAATTCGGGGCTATATTGTTGTTAATTACTGCATGGTTATGTATTCTTTCAA
TTTACAATTGATGAATTTGTGCTACATTTATATGCTAGAAGTATCTTACATTAGTAAAAA
TGAATTGCAAACTGCAACTTATTAATTTTTCTTATTGTTCATGTTTGCTGTGGATCAGAC
AGACAACCAAATCCAGT
>TeaL_59402
TTGGCATTCAAGCTTATGGAGATGTGTCGAATGCCCAGCTGTGCTAACCCTAACTTAATA
AAAATGTCTAAGCATCATCTTGTAGCTGATTATCTAGACGTACATAACATAAAATCAGAA
TTTCAATAGCTTTCTTTTCTCTCTTATTTATTTATTTTATTCTGCCCAACAAAAAGAACA
ATAGTGTAGTGTCAAGGTAATAGAAACCTTGATTTCAGACGTGAATGCCATTTCAACATG
TGACATGACACCAAAAGTTTAAACAATGATGAAATTTCCAAATTCCAACTTATTTAATTG
TGCTATAAACAGCAATGAAATTAACATTACTCTCTGTGCATATTGCAGTAGCAAATTTAC
AAACAACATCAACCTACATCGACCAATCTTTTTCGAATCTTTCAAACCTACAATAATGAA
AGTGTCCATGCTTCTTAGGCAACTCCAAATATGACTAAAATCAAGGATCTCGATAGTATA
AATGTCTAATTACTTCATTTTCTTCATTCGATGGGCAAACACACTAGTTGGTTGACA
>TeaL_59403
CTCCACAATTATGGCAGCGATGGGGATCACGTTGGATTATTTGAGGACCTGGTGAGATCT
CACTCCCGGGGGAAACCAGTGCCCCAAACCCCAAACTGGGTAATTTTGCCAGCTTCTTCA
GTTTCAATACCTTGATAATAAAATCAGCAAAGAAGTTCAAGTTTTTTTTTAAAAACACGG
GAAAAGAAAAATAAACCATGGCATTCATAATTTGTTGACTACACATTAGTTTTTGTAGAA
GAAACAACAAATGTAAGTGAATTTAGACTCACAAAAAAAAATTGAAAACAGTACTAACAA
GTAATGTAATATGAAATTTCCATGGAAACAGCAAGAAACTAAAACCACAAAGACAAAGCT
TATCGCCCTTTCATGTAAATAACAAGAACTATGTTGCATTGAGAATGAGAACACCCTGAA
AAACAAAAACCGTGCTAAGAACATTCTAATCATGATATGTATTTTCACTTTTCAGAACAG
AAAACAATTAATTTTGAAAATAAAACCAAAAAGGAGCTAGAAAGATGGTGTCTTTACCTT
ATGAGCTGAGAATAAAACGTATGGTGATTCGGTAACAGGCATAGACTGCTCTGAAGCATC
AG
>TeaL_59404
AAGTTCCCATCAGCAGAACGGTTCAACTATCTGTTGGATGTCCTTAATAGTAGCTCCGCC
AGTGATGATATTAATCCCAAGCATTCTGGAACCAATCACACTGATTCGGAGAGCCAGGAT
GAAAGCTTTAATCTCCCGGAGAGCCCATTTGCATCTCCAATAGTAATATGGTTCGGCAGC
AAATATTCATTGGTTGCTTTGCAGCGAATTTAATAGTAGCTCCGCCAGTGATGATATTAA
TCCCAAGCATTCTGGAACCAATCACACTGATTCGGAGAGCCAAGGCTTTAATCTCCCGGA
GAGCCCATTTGCATCTCCAATAGTTACATAGGTTCGGCAACAAACAGAAGAATTAGAGTT
CAGAGTACTACTAGTACTGGTTTTGAACAGCAACACCATTACTTCAAATTTCGAAAGAAT
ACAACACAC
>TeaL_59405
CTACTCTTCTCTTTTAAGTTCTTACACACATCTTTTTGCTGTATCAATGAACACATCTTG
ATTTATGTTTTATTTGATTATTTGAAACACTGTGTTTGTTTTGGAATTTGGGTGCTACAG
TACTGGTGTTTGAAACTGAATTGATGGTTGATTAGTCCCTCCTTGCATTTCTTCTGCGCT
GATTGTGTGGGATCTGTAGGTGTTCATATGAACAGATTGGTTCGGGGTTGACTTTTCTGT
TATTAAATACTTAGAAATGCCATACTTGTGAGATGGTGCGATGCATTTCAGATGTTTGAC
ATTTTGTCTCTTGAAATGGGTGTAATTTTGTTTCTTTAGTGTGGCAATGTGGCATCATCA
ATTGTTAATCTAACCTGAATCGAGAATTGTTGTTTTGTAGTTGTTTTACTGCATCTTTTC
CAG
>TeaL_59406
AGAGGGAAATTAAACAATACAAGGTAAGACTTCCATACAGAAAATTTACACATGAAACCA
AAACATTAGGCAAAGCTTTAATGATAATGCCTTTGATAAAGGTATATACAGTTAAAAGTT
GTGGGGTTGTATGGTGCTTATAGTTGTCTTCTTTTTTCTTTTTTTTTTTAAAAATGCTAG
NNNNNNNNNNCTAGACTATTTGGTACAACTTCTATTTACAACTTTAGGCAAAAATAGCTT
AAATAAGCTGGAAATAATTAATTATTTGAAAACTGAGGGAGGGGTGCTTTTGACTTTTGC
TTTTTAATTATCATTTTTTAGCTGACAATAAGCTGCACTAACGTGGGCACGTTACTTTTT
TAGAAGTGTTTGTGCTTCTT
>TeaL_59407
ATCACCGTCGCACAGAGAGAGAGAGACGAACTTCGAAGAGAGAGAGAGAAAAAAAACGAA
GCGAAGAGGAGGAGGACATACCTCGATCTAGGGCTTCAACTTCACCCTCTTGGGCTTCAA
CATGTTCAGGTTCTTCTTCACCTTCTTGCATCTGGAGTTGTTTGATTTCACAGACGTTTT
CATCTCATACCGAAACGCGATTCTCTCTTAAGAATCGCGTTTCTTCAAGAAAATCGTCAC
CTACTGTAACGATTCCTGCTACTAAGGCACAAACACTTCATTTGACCTAACATATCAGTG
TCCAATACATCTAGGACACAAACATGTTCGGAGATGCGGCAAATACATGTTGGACACCCT
CTCCTGCGTCACATTTTTTTCACTTCTTTTGGTTGTTGGACACACCTCTAACATTCTCCG
GACATGCATGTCCTTTTCTAAAACAATCCTTGGACAAAATGATGGCCCCAAAACAAAGCA
AAAAAAGTCACTGATTTTGTTC
>TeaL_59408
TTTTCTCTGTTAACTAATAGAAACATAGAAATGAGAGTGGGGGATTTTTTTTGTCCAATT
GTGACTCTACTTTAATCTGTTTGTATGCTTCATGTTTGACAACTTAAAACCAGGGTCACA
TTTTAAAAGGAGGAAAAGTAAAACTATAGTATAAATGATTCTCACTTAAAATATTTACAG
TTACCCATTTCTTTTTTTGCTCTTCCTGACAACCCATCGTAAACAGGTGTTGTTGTTTTT
AAGAACCAAGTTGAAGTTGGTTGTAATTCTTTGATATTGCTATTGCATGGATAACGTTTA
CTGATGCTGAAATAAGCCAGGGAAAAAAAAAGATGCAAGAGAAAAAAGGAGTAGAACAAG
AATAGTGTTTTTCCATATCAAACACATGAAGGAACACTGGTAGGTCAATGAGGACTTGGT
GGCATTGCATTAGGTTAGAAAGCTCTATAGTAATGCGGTTCCACTATGGGTTCTGTGAAT
GTGTTGATTTGGAGTGTTGATATGATTGATTACTATTCTTGGTGCTATTGATGTAGTTAA
GACTCCTTTTGTCTTATGCACCTTACACTTTAAACACAACACTTGTTTTTTCAATAAGAA
ATAGTGCACCTAAAAAGCACAGACTAAAAAGTAGTTGTGTATGTGTCGAACACATGCTAA
GGAGCACCCAACACATATTCAAACGTGTACAATTATTATTACTTTTGGACTTGGACATGC
TTCAAACACTAGGGGACACATGTTATGTGAAACACATTACAAGTGTGAAATATTAACTTG
AGATCTCCTGATAAAAGGAATAAAAAATGGAGATTTATATTTATTAATCCCTCCTCCTTT
AAACCTTAGCAATTAGTATTATGTTGCATTATTTTATACTTTTAAATGAAATATTCGTAT
AGTATATGATATAATAAATATTTAAAACTACATGAGGCATCTCATTGATGCACCATGTCT
CTTCAGTCACCTGAAATGATTGAGAAGAAAAGTGGAGGATATTGAAAGTGCTCTTGCCAC
GTGAATCTAATATATTTTTTGAACCATTATGACGAAGGACAAGTGATGTAGTCTAGTTGG
AAGTTCCAATAACTACAATCAAAGGTAGATCTGAACAACATTGGATGAAGATCGAGCTAT
GCAAAAAATCAGATTTTAAAACAAATTTATGCAAAAACCGGCAAGGCAGGCTTGAATTCT
ACGAGTTATGAGGCTCAATACCAAGCTGTAAGAAGCAGCGAA
>TeaL_59409
ACTCTAAAAATACCTTAAATTCTTGAGTGTAAACAATATAAGTCTACTACTATCGTACCA
CAATTTAGAGCATGTAGTGTACTACATTCATGTTCCCGTTCCATGTACCAGAACGATCCA
CGTTCTAGGTAACATAGTGGTGGACCAGCTTCAAAACATTGATTTAAATGAAAAATCTGT
TTGCTCAGTTATTACATGCCTTCGGCATCAGTTAAGTGGTGTTTGATTCAGGTCTTCCAC
ATGTAAATAATAGAGGTCCATGTTCCTACACTGACCAAACTCGACAAAGGTCCACAGCAT
TTGCTGGTCCAATGTGGTTCTATTGACGCCAATCCTAGGCATGGACATAGGGAATCGTTT
TGTGGTACAGCATATGCCAGTCCGGTGTGGTTCTATTAATGCCAATCTTAGGCATGGACA
TAGGGAATCATTTTTTAGTACACTGTACACCAGTAGGAATTGCAGTGATAAATGGTATAG
TGGCATATATTGATTCTCTTATTGGTGTCATTTTTTCTCCTCTTTCTTCAATGATTTATT
TAGGATTTTGATGTTAATTTATTTGCATTATTTAGGGTAAATTGCACCGTCCTCCCTAAA
GTTTGAAATTAGACACTTGGGTCTGTTTGGAAATTGGCCTTTTTAGTGGCTTTTTGGCTT
TTTACGAAAAACATGCAAATAAGTAGAGAGAATAGGTTGACTTTTTGTATTGGCCTTTTG
GCTATTTTAACCAATTGCCAAAGATGGGCTTGGACTACCTTGTTTGAGATGAGAAATAGC
ACAGGCCTCCCTTGCCACTGGAATTATTGTGAATAATCTCTTTAATCTTGTATTGCTATT
TGTTATTCCATGTACACCATAAACTGTGTGATGCCACCCAGAACCCCAAAGATGAGTTAG
GTTGTGAAAAAACACCCACATAGACTCGTGCTTTTAAACTGTTGGTCTGTTGTTTACAGT
TTAAGAGAACTTATAACAATCAGACAGTAGAGTGAGGCAGATTTTTGTTTAAGATTTCCT
GGAAACTAAAGTCTGTTTTTTCATTGTTAACTATTTAGTAATAGTCTATATTGAGACCTT
GTACATTTTTTTTTCTTTTTTCCATATTTGTAGAACTGAAATTTTGTTTATCCCCCGAGA
CAGCTTTGGTTAAAAGATAAATCGAGGCAAGGAACTTGAATTAATATATATTGACACGTA
AAGTGTTTACAGATCCAATACAGTTAATGTTGTTTCTAGTCAATGCCTTACAGTTTGTGT
CTTGCAGTGCACAACGATTGCATAATTTAGGTGATGAGTCAAAGCTGCTTCCTCTTTGGA
GACAGGTAAGCCG
>TeaL_59410
GTTAATGTTGTTTCTAGTCAATGCCTTACAGTTTGTGTCTTGCAGTGCACAACGATTGCA
TAATTTAGGTGATGAGTCAAAGCTGCTTCCTCTTTGGAGACAGGTAAGCCGTTCTTGATG
TTTTGAGATGGTTCCATGGAACTTGTCTTTACGATGTGTGTCTAATGATTGGGCTTCTTA
AATAAGTGCTCTGTTCATTTTTGTTGTGCCTATATATACATAACGTAATGGTTTTGGACC
TTTATGTTTGTGACTGTCATTCTAATCGTGTTAGTGTTATCATGGATATCTAATGTTTTA
CCACAGGCAGACCCTAGGTTTTTCTGGAACAACTATATGTTGGAAGTGCTCATAGATAAT
AAGCTTGATCCATACTTGCTTCATGTTATCCAAGGGA
>TeaL_59411
GAGGAGTATCGGTATCCGATAAGTATCCGATACGGATACGTCACCCTTTTTGAAGTATCC
GTGCTACATAGACTATAAAGCAATCGGTTCAAAGAAAAAAAATATATATATATACAGTAG
AAAGCAGTGAAATTTGTGATCCTGCACAAACACGCAAAAACCCAAAAGACACAAGCTATA
ATTGTTTCATCCAAGCTTTACTTCAGGTTGCTCCAAAGACACCTGATGTAGCACCAAAAT
AGATAATTGAACATTTTGTAATTTTTTTTATTCATTTATGTATTTCAGACTTCTCATTTA
ATTAGGATTTCTTAGTATTTGTTTACTTATGGGATTTTATTAGTTTAGTTATCCTATATA
TTAGCCTATGGTTTTGGATATTAATTATTGAAATATTGATTTGGAATTATGATTCCCCCA
GTTTCTTCCCTCTTCTTCTGTTCTTTTGGTGCTTGCATCAACACCTTTTCCAAAAATGCT
GTAGTAAATAGATTGAGGAACAGGAGGGAGCATACATATTTCCAGCCAAGAATTTGTCCA
CAGCAGCAGCAAAATATATCTGACACGGTATGAGTTCCNNATCCTCTACAGGTCCAACAG
TTATATTCACACTGAACAAAAATGCCACAAGACATGTGAGTAAAGTCTGATATACAAAAA
TCAAATATAATGTGATACAGATGAAAGCACAAACCAAAAATCTAATATAAGTGAAAAATC
ATAAAAGACTAAAAGCTTAAGTTTTACAATGGCAATCCATAGGAGTTGCAGTATAATATC
TGGGGTGTCCTTTTACTGTATGTAGTAAAAGTTACAGGTAATAAAAGTATTTACACAAAA
CGGTATGTTTTTTCCTGAAATTAACTAGTGTTCCAAGAGGGGGAAAAATTCTCAAGGAAT
CCAACTCTAACCTGTGTTTTATTCACATTTCCCTCACCTTTTCCCTTTCCAAATCCCTAC
CCAAATCCATTATCCAAACACCAATGTGAGGGGAAAAAAAAGGATGAGAGGAGAGGAGAG
GAGACATTGTTTTTGTATGACTGCATTATTGAGCTCCTGTTCTTGTTGGCCTTTGTCATT
CTTCAAGAAACCTCTTTTATAAGGCTCCAACTCAAAACTTCAATTTTCTATTTGTAGAGG
AAATACAACATTTAAATATGAAAGACTCATTCCATGATTGCCTAATAGATGTGAATAGAA
AGAACATTCCCACTTTAATTTGGCCTATGAATCTATAATATCATTCAGTGAGCAAACAAG
CCTTCGCCTCCTCCAAGAGAAAAAATACATAAGAGAAAAGAGCAAAGCAAACAAATGCAA
AAGCCACACTTTATGGACAAGGTATGCTTTCCCGTGATTGCAACTGAAAGACCGAGACAG
GACAT
>TeaL_59412
GCACGCCGCTGACTACATCCTCTGCCTTCCGAAAAGCAGATTCAGAACCACCTGCGGTTT
TGTTTTCTGTTTTCTGCAGAGTTCAAGCAAAAATTAGGTCACAAAGATTCATTAGTTGTG
TTCTTGGTTGTTTTGTTAGAACCTTATTCTCTTGTTGAATTTTAAATTGAATGAATCTTA
CAATTCACCTGTGTGTCATTATGATTCTGTCTGATTCACTATGATCCAGTCCTGTTTGCT
TAATGCATAAAACAATTGTTTTTGCAAAATAATATATATATATATATAAAATAATAATAT
ATGATATACATACATGGATATATATATACTTATTAAATATTTACA
>TeaL_59413
GTAGAGTTTTGAAAAACACAGCTTGTCAATGGCGTTCCACGACCATCTCTCCCAAGAAAT
GGCACTCCAGCACTTCGCCGACCAACACCTCCGTGCCATGCTTCCTGACCAACTCAACCA
CTCCTCTCCGCCTGACTCCGCCGCAAAACAACCTCCCACCTGGCTCCACTAGCTCCATTC
TCCCACTTTCCTTGTCCCTCCTTTATTTTCACCATCATTTCTTTCAAACTTTTCATCACC
TTTATTTTGTTCTCTTCCTGACCCATCTTTTTATATCCACCACATGGACAACCGACTCAA
AATAATATATATTATCCCAACTTTCATCATTAACCAAACCAGCACTCACTTCCCTCTTTT
ATTTATTTATTTTACACACTTTTCCACTGAAAGTGAGCCAGCCATTTTCAAATAATTTTC
CATTACATTTTTTTATTTTAAAAAAAAAAAAAAAAAAAAAAAAAAAAAAAAATCAAAAAA
AAAATTAATAAATTTTAAAAAAAAAT
>TeaL_59414
TTTTAATAATAATAAAAAATGAGAACCCATGCGTTGTGTGAGTGGGTGGTCTGTGTGAAT
GGGGTGCTGGTGTGTAAAACTGTGTAGTTTTAAATGAGACCACTTGTAGTTTTAATAATA
ATAAAAAATGAGACCGCATAGGAAAGTCCGTGGGTTTCTTCGTTTTCTCCAACCCCTGAC
TCAGCTTTGCGTACACGAAGTTGGGTAAAGATTCTAACACTTTCGCCCTCAGCCTCTTCA
CCTCCTCTCTGCTATACTGCTCAAGCACACCTCTTATCAACGTTCCGTTCCTCACATTTT
TTCGAGGTATGAACACCGAATAGCTCCTCGGCTCGGAAGGGACGAACCAGTCGTACTGTA
TATAAGCGGTCCGCCGCCAGAAAAAAACGGGATCGAACCGGCCATCATGCAGTCGAAAAG
CTACCTCCGAGTGTAGCCGCCGCCTCTCGGCTGGATACAGAAGTCGGAGTCGAGGAACGC
TTCCATGATCGCCGTCGTGTAGTCGAGACAGTTTTCCCGAACGCAGTCCACGTGGCGACA
AACGGGGGAGGCGCAGCGGCACTGGATCTGTAAAAGGCCTCGGAAATCCTGCTGGATGGA
TTGACGAGCGCCGCCGACAAATGAGAAGAGGCTGGACCGAGGTCGGGTCCGGACGAAGCT
TTGCCATGCGATGACGTCGGAGTCGG
>TeaL_59415
TTTATAAGGTGGCTGCCTTCAAACCACCTGACATAACGGTGATTATATTTACATGTAAAC
TACCTGTTATTGAGGTGGTTGGTCCTAATCAGCGTATGCCTTTATTGTAGGCAGGGTGGC
TACAATAAGCTATTTGTTGCATACTTTTATATTTTTTCCCCAATTATTCATCTATATTTA
AGAAATATGAACGCTCCCCAAGAAGATGCCACATTTGTGTTTGACATTCGTTGCCATATT
TTTATATGATCACATATCAACTATAAGACAATTTTTTACCTATGAACTAGTTTGATTATA
TATTATAGCTCTTACGTTTGGTGGATTTTATTTTTTCCTTTCTGAATTGAGACTTTTCTA
TCCTCTCTAAACCACTTTATTAATTTGGGTGATTGTAATTTGGACATTGTGCAACTTGCT
TTTCATTAGTGAGTGCAAATCATATTATTGTTATTTTCCTTTAAGTGTAAAGATGAAAAT
CAACCAAGTTTTAAAATTTGAGAATGAAGGCCTTTTAACTAACGATGCTTCCAGAAAGAT
TTTGTGTCCAATCAACCATAGACACTCCTTAGACACTTCCCAAAACATGTCATACACATT
ATTATTATTTTTAAAAAAAATTAGATCAAACACACTTGAGACATTATGGGGACATGTGTC
CATCAGTTAGAGACACATGAGACACATGAGACACATTACAAGTTTGGAGAAATTAACTTG
GAATCAAATGATA
>TeaL_59416
AGGGACTTATTACACAAAAACCCCTTTGTCTCATGTGTCAATTTAGTCATGGTAATTCTA
ATTGCATCAATTTTACTCTTAAATTTTTCACAATACCAATTTAGTCCAATTGATAACACC
CATTTGGATTGGACAGCGATAAAAGGCAAAATGGTCCATTCAATCCTCTCGAAATGATTG
ACAAGCGTCCAATTCATAATGATACATTCCCTTCTGAATGGACTATTTTGCCCTTAAGTT
TTGTTCAATTTCTTAACAAATGTTATTAATTGGACTAAATTGACAACAATGTGAAAAAAT
TGAAGAGCAAAATTGATATAATTGAAACCTCTGTTATCAGAATCTTACGATTCATGATTC
CATTCGCATTTTTTGCAAAATCGATACGAATGTATGGGTGAATTTATCTTGGGAGTGAAT
CTCTTGCAAATCATACGATTCATAATCAATTCACGATTTGATTCACTTTTTACGATTCA
>TeaL_59417
AAGTTGTATTATGTCATTTTAATTAAAAAAAGAGAGGAAAAAAGAAAGAATCGAAATATG
TCGGATATGATAGTTTCAAGAATTGCATAAATTAGTAATTATGAATTGACAATGAATCAT
ACAATGTATAATCGATTCTATCCCACAATAGATAGAATTCACTTCCAAAATAGATTCACC
CCTATATTCGTATCTATTTTTCGAAAATTACAAATCAAATCGTGAATCGTAAAATTATGA
TAACAGAGTTCACCATATACATATAAGACTAGGTAGAGTTTAGTAATTGTTCTTTTAGCA
ACTTTTTTTTTAGGGGGTGGGGATCTTTAGTGGACTTTTTTCTTTTCTTTTTTTTTTAAT
TATCGAAAAAACCCGTACACTTTAGATGAAATTAAAAAGTTTATTTTAAAAAAAAAAACC
AAAAAAAAATTTAAAAAAAAAAAAAAAAAAAAAAAAAAAAAAAAAAAAAAAAAAAAAAAT
ACAAAATATAGAAATTGTTAAAAAAAAAA
>TeaL_59418
ATGGGATCTGGATTCGCGCTTGAGTTGTTGGGCAGCTTGATAGGAGTTATAGGACTATGG
TGATCTATGTTTTGGATGCAAAGTCATTCTCTTTTGTTTGTCTGCATTGGTGGAACTGGA
TTTCTTTCTTTTTTTTTGTTAGGTGAATGGCAAAGGAGAAAACCATAGACAAATTTTAAT
AAGGGAAAGACTATGGCACAGGTGTATACATGTGCACCTTATAATTAAAGAAGAAAATAG
CATAATTCCATACTTTCTGAGAATCTGAGTCATAACTATATATCAGAATAATATCATGAC
TAAAGAAGAATATTGGTTATAACTTAAGAAGAAAATGACATAACTAATGGTGCATATGAT
AAGACATGTGTATTG
>TeaL_59419
GAAAATGCTGAAACAACTAGGTCTGCCTTGGTTTCTCAGCTTAAAGAAGCAGTTCAGGAG
CAGGAATTGAAGCTGGAACTCATTTGCACACAATTGCAAGTAAGAAGCACTATTCTCCAT
TTTTAAAATTATTTTTTTTGTCTCCAGGTTATTGCTGTTTCAAGATATTGGTTGACTGAT
AAATGTTTAATCTTAGTACTTATGACTGATCAATGTTTAATCTCAATACTTACTTTCATT
AACTATCATATCGTAAAGAAGATCATTTGGAAAGCAGTCAGAATGGACTACTGGCTGTAG
TACTCAGCAAATTGATCCCGGAGGAGATCACATATTCAAAACTTCTAGTTTGGATTTTGC
CATTCTGTACAGTACCTTGTTTGTTTATCTATTTCAATTAAAAGGACGATCATGCATTTT
TCCAAGTATCATCTAGCCTAAAATTGTTTCACAGCACTTCTAGACTTATTAGTTTCATTG
GAACTCCCTATAGGAAACTGTTTGCTGAAGGCTTGTGCACCATGGGGGTTAGTTGGGCTT
TGATCCGGACACCCCAGCGCCGATAAAAAAAAAAATACTGGCTATGAACAGAAGGCAAAT
TAATTTATTATGCCTCTTGAGTCTTGATACTTAATACATGCCTTTTTATAGTTCCAGTAT
GTTTCGAAAGACAAAAGAGATGACCAGCTAACATGTATCTATAAAGTTGTTGAATGTGGG
ACCTGCTTGATGAACACATCATGGAAAAGTGGAATTTATGTTGGCTTTGTGTTGAAGTGT
GGACCTTATTTGAAAATGTTTATATTTGATCCATTGGTGGATATAAGTTTCCACACAACC
AGACTTTAGTAGTTTCTGCTTTGTAGTAAGACATTTGACACACACACGTGTGTGTGCACA
CACATAAAAAGGTTGCTAAACAAAAATGAACCTAGTAATCATGCTTTATACTGCAAGTGT
AGTGAAATTCTCTCTACTGCCTTTGTATCAAACCATGTGGTGTTTAAATATTTTACCTGT
CAGAAAACCCAACTTTGCTTGCAAGTTTCATCAATTTTTGAAGAATTTTGGAACTTTTGT
TGATTTTTTATATCTTGCGAAATCAGTGGTTCAACTTGCAAAATTTTTTTAAAGATTCCA
GAAAGCTTTTACTAAAAATTGTATTTGTGGTCACACCCACAGGTCCTTAAAATCATTCAT
TTTGATCCATAACACTATTTAAGTCAGTTAATTGTTGAACACTGGCTATGTGTGTCACGT
GACTGAATATAAATGCCTCCACCATATCTGAAGCGTAAAAATTACGGTGGCTATCTCCAA
ATCACTCGTGGGGTAATTAGTCTCAAGTACTTTCAACTGTTATGACGTGTAAGCAATTAC
CTTTCCTTGCTGCGTAAGCACACATCCTAAACCCTGCCTTGAAGCATCGCTATAAATCAC
AAAACC
>TeaL_59420
AGCATCGCTATAAATCACAAAACCTCCTCCATCCGTAGGGAAGGCAAGAATTGGAGTTGA
TGTCAATCTCTGCTTAAGCTCCTGAAAGCTACTCTCACAGCCATCAGTCCAATGTTACTT
TACTCCCGTCTTCGTGACATTGGTAAATGGTAAGACAATACGAGAGAACTCCTCTTAAAA
CTGCACACTTTAGTCACAGAGGTAGGTCCCAGCCAATTGATGATCACCTCTACCTTTGTG
CCGTCCACTAATATTCCATCCTTACCACATGACCTAAAAAGGTCACACTGAACCAAAACT
CACACTTCTTGAATTTGGCAAATGGTTTCTTCTACCAAAGCATTTGAAAAACTATCCTCA
AATGCTTCTCATGCTCCTCACTACTACTTGAATAAATTAGGATATCATCACTGAAAACTA
TTACAAATTTATCGAACTGAACACTTTGTTCATTTACTGGGGGTTGAATGCAGTTGGTGC
ATTTGTTAAGGAGTCTTAAAAGTTGTCTTGGGGACATCCTCCTTCCTCACCTTCAGTTGG
TGATAATCAGACCTCAAGTCAATCTTGGAGAATGTGTGAGCTCCATACAACTAGTCAAAT
AGATAATTAT
>TeaL_59421
AAAAATCTTCAATATGTACTTTGAAAATTTAGTAAAATTTCACAACTTAGCTGCTGGCAT
TAGGTCATATGGTCACCTGCTAGGCGAAAGCATCAGTGACTCGCTCGTCAACAGCACAAC
ATCATCTTTGCGGATATCCACCACCTCTGCATTTTTCATTGCACAATCCTCGCTCTGAAT
CCCCTTTAGAACCCCCAATACATTTTCCATAAACGGCCTCGAATCACTCTCATTTTGCAG
GCATTGAAAAGCCAACTCTGCCACCTTAGTGATCATCTTCCTCACCTCATAGTCTGAGTC
AAATCCAAGACATGGATCAACAAGCTCGTGCAACTTGTGATTTTGGATCTTGTTGATAGC
CATGGTGGACAAATTGATCTCATGTCGATGCCTACTGATATCCATAGCAGGCATGGATAA
TATGAGCTCAACCAAAACAACCCCAAAACTATAAACATCGCTCTTGTCAGTTAATTGATA
GCATTCGTGATATTGAGGGTCTACGTATCCAGGATTCCGTTGTGGGGCAGTGGAGACATG
AGTGATATCATTTGGGAAGAGGCGAGAGAGCCCAAAATCGGCAACTTTGACACAAAAATT
GTTGTCAAGGAGGATGATGTTCGTTTTTACATCTCTGTGAATGACATCTGAAGCGTGGAG
ATAAGCCAACGCGCTTGTGGCTTCTATGGCAATGCTCATTCGGGTAGTCCAACATAGTGA
ACGTGGCTTCACTCGTTCACCGTGGAGATGATTGGCAATGGTGCCATTAGGAATGTACTC
ATAAACAAGTAGGAGTTCACGACAATGGTGCGTTGTGCACCCATAAAGAGAGACAAGGTT
TTGGTGACGTAAATGCGTGAGGATCTCAACTTCATTCATGAATTGCTTGGCTCTCTTGAA
ATTATGCTCATATAATCGCTTGACAGCGATAATACGTCCATCGCGGGGCTTGCCTTCATA
TACTGTACCAAATCCTCTATCTCCAAGTTCTGTTTTTGAATCGAAATTGCTT
>TeaL_59422
TACAGCAATTTGTTGCCGACTGTTTGCATTTTTGTTAGACATTTAGTTACTTTGTTTTTT
ATGATCTTCTGAAATAATAAAGGCTTGTCATTACAATTTATAATACGTCAAAGTTCGTAT
TTTTTCTGTTTCCTTCTTCCTTGTGTTGGGAGCGGGTGGAGGTGAGGTGCTGGGTCTGTG
ATTCTGCTTTCACTTGACACTTCAGGTCTCTCCACTGATTTTATTATCAAGTGATGTGTT
TTACAAGAAAATTGCATTTTTCTTCTAAGTCGTATTTTTGTAGATGCTTCTGCTCTGGTA
TAAATTGTCAAGACTGCGCCTTTCTCCAGTGATGTTCCAATCTTTATAAATCTTAT
>TeaL_59423
AAATCAAAGCCCAAGGGTGTTTAATTGAAACCCAATTTCAAACCATTTTTCAAGAACAAT
ATGAACATGCACACATGCATGAATTCAAATCATTTTGAAGCTCCAAATTGATGCTCTAAG
GAGCCAATTGTTTCCAAAACATGATGAAATCATGGACTTGAACATAATTGTGAACATGCA
TGCAATATTTTGCCATGAACTCAACTCAAACTCCAACAACACTAACATGCATGCATGAGT
TATGCTCTATATCAACAACAATGAACCAATTCTAGACTTAATTCACTAGAGGCTCAAGAA
TCTTGCATGAATAAGCTTAAACACAACAAAGAGGGGTTGAAATCCTTACCTAGAGCTTCA
ATTACAAGGTGAGAAAGCTTAATTTGCAACCTATACTCCAATTCCTTCAATTACCAAGCA
ATTTACAAGCAAATGAGATGAAATTCACTCCTCTAGTTCCTCTCTCTCTCTAAGGTCGGC
AATGCAAGGAAGAAGGCTGAGGAAAACATTTGATTTAATGAACTCAAAGGTGTATAGGTA
GTGGCCCACTCAAGGGCAAGGTTGTAAATAAGTCCAATTCATCTATTTAACTCATTTTAA
TCTAATTTAATCATACCTAATCAGTTTTCAGATAATTATACCATAAAATCACATAAATTA
TGATGATCATAAAACACTAATCAAATTCCAGTTCGGCCGCCGAT
>TeaL_59424
GAGTTAATTGCTTCTTTAGTTTTTTTTTACAATCAGAACCATGAAAAAACCTAATGCATT
TGGTAATAGTTAAGAAATTTACCTCTTTGTTAGTGGAAAAGGGTATTTTTTTTAGCTCAA
GACAAATATATTTTTGTTTTTTAATGTATTTCACTTAAAAATAGTTATTTTTAGCTCATG
TCAAAGAAGGTAAAGTAGTCTTTTTACCTTCAATTCCATGAGACAAATATATTTGGGTGA
CTATTTTATATATCCCACATTATGTGTAGTTTCTGCGAAGATTGTTTATTTTTGGGTTGA
CTGACCTAACTTTTATGGCTCTAAGTCTTTGATGGAGAACACAATCCATTAAGATTTGTG
ATGGGTTATGGAGAAAAAAAAAAAGCAAAAAAAAGAGGAAGAAGAAGCAACGGGCACCAG
CAGGTATCATTTAATTGGCCCCATAAAAAATGAATTAATGCTGTGACAAACAATTATTGT
GTCAATTATAGCTTTCAAATGTAGTTTTTTTAGGGGGAGTTAATTGCTTCTTTAGTTTTT
TTTTTTTGTATCTAAAAAAGCTGATGATGA
>TeaL_59425
AATCTATATACCTCTACAGCACCATTACCATCTCTATAAAAACTATAGAGAGAGAGAGAG
AGAGAGAGAGAGAGTTCATCTAAAAATCCAATATTGTGAATGGAAGGAACCATATCTGTT
GGTAAATGTGCTTTAAAAACACAACATTGACAGCATATATCCATTTTCATGAAGCTTGAA
TGCCCACCCATTCAGAGAAGTAACAACTTGAATACACTTCAAGGTCCCAAAATTTTTGTT
CGATATTTCATATGTTTGGTAAACGGATTACAGCTACTCCATAATCCAACAAGCATGATA
TCACCTGCTAACAATTCTGCCTTGATTCCCTCTGGTTCAGTAGGAATGAAGAGAATAACC
TATATTGAAGGACAAGTTCTATTTGTGCACAACATAACTGATGATTTCCAGAGCAGTAAA
TTCAAAATTATTTCCAACTATGTTAATAGCTAGGCTTCTCATTATACTCCTCAAAGTAGT
GTGGTTTCCATAGTATCACCAAAGTAAAATTTACAGTAGCTGGAATCATGAAACTTTCAT
CCTTGCTGCATGCATTTTTCAGGCCATTTGACTATCCATCCAGATGCCATCAAGGCAGAT
TAGGGAGCCTTTCATTGATGGTAATAAAAATATAGATCAAATATCAAGAAATGGATCAAA
ATGCACAGTAAGGTTGCATCTCTAATCTTATGAATATAAGAAGTCACAGAACCAAATAAC
CCGGTTATCATAATGGCAAGTGTTTAGCCAGTTGTTTGTTAGCATTGGTTATAATAAGAA
TATAGATTGTGAAATTGAATATTTGTTGTCAGTTTAGATTGATTAACGCCAAATTGGGAT
GTAACCAAAACTTCCCAAAGCTGTCAATCCAGGTGAAAATCATAGAATTAAGTGGATT
>TeaL_59426
CAATAAGGCCTTCGATTCGCAGTCTGAAACTTAAAACATGAACAGATCATTCGGCAATCA
AACAAATAGAAAGGCATTTAAAACAATACACTCATGCATTCAGTTCAGAATTTCAGTCTG
ATCAATTACTTATCATGCTAAAACATAGATTAACACTAATCAGAGGTGATGGTTGTCACA
GTCTATCTTGAATTTGATGTTGATATGTATACTATTTGATCAATTATTTTATTGGTCAAT
TATTTTTTAAAATAACTGCTGGCTGGGAATTTGTGTTAAATGGTAAAGTAGTGACCAGTT
GACTA
>TeaL_59427
TAGCCTAAAGGTCAAAAAGTCATTAAAAAATCCAAAAATCTAAAAATTCAACAAACTATA
CAAAAAGGTCAAAGATTTCCTTTTATTTATACTTTTTGCACATCTTTTCATAAAAAATTA
AAAAGTCATTCCAAACATACTATTTTTTTTTACCTCATATTGTAGCCAAAAAACCAAGAA
GTTGCTCAAATAGCATGTTCCCAAACGAGGCCTCAAAACTATATTCATGCATACCACTTC
GCGGCGAATCATTCCAACCTTGTGAGTCATGGATTTGATTGGTGCCACCTCTATAATATC
AAAAAGAGTATCATAGCGAGTATTAGAAGTGCCAAATCGAGTCTCAAGGTGCTGCATGTA
TTGGACAACATTGTCTAGAATAGCTGGAGGAGCATCAACTAGAGTGGAGCAATATCAACA
TGGCGGCGACGAGTGAATGAAAGTGGAATACCACTCTCTAGAACATGAGCATCACTCTAG
GAAGTAGTCTGAGCAGTGACAGGCTCAACCGAAATGCAATGAATATCAAGATCAAGTAGG
AAACGAGTGATCAATGTTCCGAATGGAATCCCGGTTGTGCTGAGCGAAATGCTAGATGTT
GCACTAGGTGAGGGATGGAAGATCAATAGAATACCTGCATACAAAACATCACCACAAGAT
GGGCGAATGGTAGGTGTTGCAAGAGCTGTTGGAAGATGAGAGGATGACTGAAAGGGTGAT
CTAGAGAAAAACTGAGAAGAGGAGTGCCCCTTTTGATTTGTAAGTTCAGGGCATGCAAAC
TTGCAATGTTGCTTTTGTTAGCAAAAATTACACTCATTTGTAACAACATGGGGTTTTGGC
GCTTGACTAACCTGAACAAGATGCGAAGGAGTAGTAGGAGGGAGAAAAGATTGAGAAGGA
GTAGCAAATACTGTTTATGAAGGGGAACCAATTTGAGCAACCTTGAGTTGACTCTTCTCA
ACAATATGTTAGTGTTTTGCACCAATGGAGGACAAATGTAACTTGTGTAAAAAAACATCA
TAGAGGGGCACAATCTGATCTCGGAGGGTTATAAAAAATTGTACCAATCTTTGTCTCTCC
ATCTACTATGCATAACTATCTATCCAATTGCTGCAAATTAGAGGGTTCCATAAGTGTTAA
CTGGTCCCAATAAGTTTCATAAAACTCCTGAATGGATTTGTCTTTTTGTTTTTTTATTTT
TTATTTTTGCACTTTGAATGGACATCTCTAATTTATATTGTTTGGCAAAATTAGACTTGA
GGTACAAAATTATCATGCATCAGGAGTCAACAATCAATTACGATCAAGGACAAGAAGGAT
CAAACCAAAGATCTGGTCAACTACTAGGGCTAGAGACCAAGAGTCGTGAATTAGAGAGAA
GGAATTCAATTGCAAAAAGGAACCA
>TeaL_59428
CTCTACTCTACCTTCCCCTTTAGTTTCACGATCTATCTATACTAAGCCAACTCTCTTATA
TTTTTATAAAATTTAAGGGTTAGTTATACTTTCATCCCTAAAGTATGATTCAATTTTCAT
TTAGGTCTTGAAATAAAAGATTTTTCCAGTCTGGTCCCTAAACTTTGTCGTTTCTTACTT
TAGTCCAATTACCAACTTCTATCACGGTTGAGGCACAGTTTGGAAAATTAAGTTTCCACT
TTGGTTTGTAACCCCAAACTCAAACCCAAACCCAAACCCAAACCCAACCTAATCTCAAAA
CCATCTCACTTCAAAACCCATCAACAAACCGAGCCAATCTCAAAAACCAACTTCACATAA
GACGAAAATGAAAAAAATACAATGGGATGTGTCATTCAAGGAGATCAGGTGGCAGGTTGG
CAAGGGGAATGGTGAAAAGGAGGGAGGTTGGGTGTAGTAGGGTGAGAAGGTGCATAGAGG
AGGGAAGAGAAGGAGAAAGTAAAAAGGAAGGGAAGGTTCAAGTGTTGCATGAACATTTTA
GTGGATGATGCAACAAGTTGTGAGAGTCTTTTTTTCCTCGTTTTTCTGAGTAACAATTTC
TTGGGGGCTTAGTACGGATGGTCATGGGACGAATTTAGGACGGGTTTGTCATCCC
>TeaL_59429
TAGCCGTATAGATTGATGAATCTGCCCTTGCCCCAGCTAGCTCATGAACGTAGAACGCCG
AATAAAACGTAATAAATTTTTGCATGGAAGAATCGATTTGTAGAACGGCTGGGGCACTCG
AGCCGTATAGATTGATGAATCTGCCATTGCCCTAGCTGGTTCACGAACGTGGAACGGCGA
GGGCACTCGAGTCGTATAGATTGATTAATCTGCCCGTGCCCCAAATGGTTCAGGAACCGA
GAACACCGTATATCAACGGTTGATGGGGCGATTGAGGCTTGGTTCAGTCGGCGATCGTTG
CGATTGGGACTGGTACAGTATGGTACAGGATGGGCGATTGATGCTTCATTATTAATGAGA
TAGCCTCGGAGATGCTGCCCTTATAGGGAATAAATGGGCGTGTACTTCGTGAA
>TeaL_59430
TGCACGTAAGAATCGATTCGTGGAGCGGCTGGGGCACTTGAGCCGTACATATTGATCTAT
CTGCCCTTGCCCCAGATGGTTCATGAACCGAGAACGTCGTATATCAGCGGTTGATGGGGC
GATTGGGGCTTGGTTCAGTCGGCGATTGGGACTGATATAGGACGGTACAGGATGGGCTAT
TGATGCTTCATTATTAATGAGGTAGCCTCGAAGATGCTGCCCTTGTAGGGGAATAAATGG
GCGTGTACTTCGTGAATGAGGGTTCTATTTACGTGCTAAATGAGCATCTCAGTCCCGCTT
TTTGAGGAAGACGAAACAAGTGCGAATGTCAAATAAGC
>TeaL_59431
GCATTTGCTTAAAATAATTTTAAATAGATTGTTGGGAGAATAATAAACGAGGCAAGTTGA
GGTGAGCAGGAAATTATTTAAGTTCAACTAGAAAACTTAACAAGTTTTAATCTATCCAAG
TTCAGGGCAGTTTTTTTATAAAGCTAATAACTGAGCTAAGTCGAGTAACAACTTGCTAAC
GACCTTTAAAATCTATTCGCTTTTTTTATTTTTATAACGAGTCAATCTTAAAAGAATTTT
TAACAAGCCAAATACGAGTCAAATTCAAATAACTTAGTTCATTTATAACCCTACTCGAGT
ATAGAAAGTTGCCTGCTCCCTTGAATCTCCCCAAGATTTCAATTCAATGTTGCACAAAAT
AACATTTTCAAGCACACAAAATCGACATTAACAAGAAGAGATCAAATTTTACATCTGCAA
TATAGATTCTACAACAGAAAAGTCAACAATCTAAAACTAAATCGGCAATGAAAACTAGGT
TAGCAAGAAACTCATGTTTCTCATGATTTTTCACCCGCATTAACATAAAGATAAGCCATG
AATAATAGGGAAGAAAAAAACGCCATCAAACAATTCTAGTAGAAATAATAAACCCTAGAG
CTCGCGATTGGCTGACCTGTTACTTTATAACGGGAGGCTGAGCAGCCAGCTGCTGCAGTT
GATGAACAACGTGCGACATTCTAGGACG
>TeaL_59432
TTGAGCGCTAGTCCTGTTCAATACGTAAGTGTGTTATTTTTTCACGTTAATATAATTAAT
AGGATGGTTAAAGTGATAGTCCATTAAATTACCATTATAGTTTGTTGCTTTTAATCTTAT
TCCAATCACAATTGGAAATTGACTTGGCATGTTGGAAATTGCAGTTCCCTTGTTTGGCTC
GAATTGCTCCCACAATGTCAATATTATATGTTTAATGCTGCAAGTAAGATTTGTTAGAGT
TTGAATAGAATACTGTAATGATTTGTGAATGAGTTGGTTTGGGGCTTACTCTTTTATCTA
TGATAACAGCCTCTTGCAAGAAAGACTCAGTGCGAGCATCATCGTGGACACTTTTAACTT
GTAATAACAGTACATATAAAAGAAATGTTATGTCGATAAAATTGTTTACAATAGAGGTAA
GAATTACTGGAAAATGATAGGTGGACAATAAAAATGGAAAATTCTTTATAAGCTGTGTTT
GAAGGGCAATTGTGATCTGTTAATAATTTTTCCAGATATTGATCCATTGGTAGAATTCAT
TTATTTTTTATTTTGTTTCGAGGACAGAGAACCTCTATGTATTGCACTACTTTCTGCTTA
CATCAGATGGGTGCTCTTAATGATCATCTTCTTCCTTTTAATGAAGAGCCTTCAGTAAAT
GATTCCACTTTAAAGAGCAAAGGATCAACTTCAAGTGCAGGATAAGGGCTCACGCCTTGA
AGCCATTGCAACGGGGATGCTCGATGCTTCTCTGTCTTGGAAGTAGTTGCAGGAATGACA
TCAAGGATTTATCCGTTGGGTTAAGCTTGAAAGCTCAAACATTGAGTGTTTATATTTAAG
AGCTTCTTCCTTCCATGCTATTGGAGAATATAGAGAAGCG
>TeaL_59433
ACTAATTGTCAATCACAGTCAGAAGGATGAGATAATCTCTCCATCCATTCCAGTTGAGAA
ATTATAAAATTAACACATCATTGTAATGGCAAATCTGTTAACATTATAGTTACAATTCTT
CATGAATTTCTGAGTTCTTCAAGTCAAACATGAAGAGAAGTCCATGCTTGCCAAGTTTCA
ACACAAGGCACTCTCATTCAGTATGCAAGGTCCTTTTAATGTAGAAAAATTGCTCATGTT
GTGAGGGAGTTCCACGGACACTGTACTTTGTAAATGCAGGTCCCCATTCTTGAGAAAAAT
GAATCAAAAAATGTTTAAGTGTTCTTTTCCTCAGTTACAGCAACTGATGATCACTTCGAT
GTCTAAAAAGCTATGCTGGCAGATCCGGGAAAAATGGCCCACCTGAGATACGACCATCCA
TTGAGAATAAAACAATCCATACATGGGGAAAAGTAGCATCTTCTTCTGGAAGTTGTGTAG
TGGAACAGATTAGTGTTATTAGGACAAGAGTGCTTCCATTGATTCAGCAATTGGTCACGT
TGTCTCACTGATAAACCATATTTTAGAGATCATGATCATGTCACGGTAATTTTCAAACCA
AAAGAACTTGTATACCCTAAGCATCATCTGACATTCATTCTTATCATTTGAATGAATTTT
TTTAATTGCTGAAATTTGTTTTGAAAATTATGGCAAATAAATTTCTGATATTTGGATTTT
ATCCATGTTGTAAAGCAAGAAACTTTATTTATCAGAACCATGGTTTACAGGGGACTATCA
ATCCATGTCAAATCGCTTACAGATGATAGCAGCATAGAACAATTTCACACGTTAATTTGA
TTTTGTGCTTTTGTTCAATCTAGCAATCCCCAACCAAGTAATCTTTGATCGATGTACCTT
GTCCGTTGCTACATGCCATAAATCAGTATACAGTCCTCTAACCTAACAGGTTCAGGTGGG
AGGCAACACCATGTTATGCCTCATGACAATGTTCTCCATCAGTAGACCAACCCTTTTGCA
GATTTCTCTTCAC
>TeaL_59434
TTTATTCAAACTTATAATGTATTTCATGTAAGTGATAGACATGTAGCATCCGAAGCATGT
CTAGATCTAAAAAAAAATTTAATGACACATTTGGATGTGTGTCCGACAAATGTTGAGAAG
TGTCCAATTAGTGTTGGTGTTAAAAATGGNNNNNCATGTACATGCACCTTCTTAGAAGTG
TCCATGCTTCTTAGCGTAAAAGAGAACAATCACAAAGTAAAATGGGAAAGGTAGCAGTGA
GTTACAGAAGTGACAGTCACAACAAAGGCTTTAAAAGCGTTAAATGGGGGAATGTGGTCT
CCTCAACAAGTGTTGAAGATGATTTACAGGTACTGCCAAGGACACTCCAGTTCTATGGTT
GTTCTAGGTGTTGTGAACAGTTGCCAACAAAACAACTTTCTAAATTTTTTTGACTCATTT
GTGTGTGATAGTTGTAGGACTGAAACAGGGATGGATTAAGTTTGTCCAATGGGATTTTAA
GGGTAAAACAAAGGTTGATAGTTTTTCTTGTTGGCTTTAGAGGTTTGAAATGAAAATGCA
GAAAATTGCAGAGAAGAAGAAATAGAATGTTTTGGAATCAATCCTAGAGTTCCTTAGGTA
TCACAATTATTGTTGGACTCACAGCACACAATCTTGAAGAGAGCTATGAAGTGGCTAGAA
AAAAAAATTGTTCTCTGTCAAATTGAAACTATTGCATTGCTATACATACTAAATTGAGGT
CCCTTTATTTTATGATAATTAACAACCATCGCTACAGAGACACAAGAGTAGTAGGCATGA
GGAGAAGAAATCCTCAACACGGACTTTACAGAAAGGGTGAAATAGAAGAGAGTTGAAAGG
AGATCGAGAAGAAAATGCTGCAACATGGAGGAAAATAGCTTCTCTTTTAGCTCAAGATGC
TTCGCTAGTAGCTACTTTGGGAGTGTGAAGGAAGTATGACTTATCTTTCCTTTGTACTCA
ATAAATCTTGTTTATTGAGAGAGAGGGAGATCAAAGATTTCTTTAATGAGGTGATTGTAG
ATCCATGGAACTCTTTACTAATCCACACGATGAGAACAGAACAATATTCTCAGCAATTAA
ATTCTTAGAACCAAAACAAGCTTCATGGTGGTCTTATATTTGTCTTTTCATTGAATTCGT
TGTGTGGGCATTGTATATGCCACCTTACAAGGTAAGTGGAAGTAAAAATCATTGAGGTTT
TTTCCTGTTCACTTTTTTCTGGATCGTACCATTGTTGAGGTTCTCTAAACTTACATTTTG
TGACTCAACCCTAAACTTACATTTTGTGGCTCATTGGTTGAGTTGGAACTATTTGTCCTT
TTTTTTTTCTTTTTTATTTTTTTTTGGAAAATCATCATATTTGTTGCTTTTTGACAAGCT
GATCATTTGAGGCTAAAATAGCCCAACCCAAGGCTTCCCAAACACCCCCATCATCAAACA
ATAATAAAACTTAAATATAAAATCGCAAATGCAATGCGTTTGCACTCACCACTAGTATAT
AACATGTATGCAGTATTGACTAACAGTGGATACAAATACCATTCGTTTCTAATTTTATAT
CTAAATTTTGTGACAAATTGATTAACAGTTGAATTTAAAAACAGCTAACAACTATTTACC
AAAGCAAGTTAACAATATCACTGTGAGTTATAGCCGTACACGCAAGCCAAGCCAAGTAGT
ATGTTGTTCAACAAAACTTAGTTTTAAAATGTGTTTAAATTCAGCTTGTTAGTTGACATA
TGCGATCGATTTGAACAAGCAACACTCTTAATTTTTATTATAAGGTTCATAATATTAAAT
TGTTCAATCAAGCTATAAAATTGATTGAAAATAAACTTGTTTACGCAAGGAGTGTAGGGT
TTAATCTCAAACTAAACTAGTTAGTTAGATTAGATCGTGCCTGAAAGAGACTGCAATAAA
TGT
>TeaL_59435
ACTTATGAATAAAAATAACAAAAAAAATAAAAAGATCAAAAAAAAAATAAATAAAAAAAA
AAAATTATATATATACAAGCAAACCGTCCCGGTTCGATCAACCCGTGAACGGGTCAACCG
GTTCACCGGTTTAACCGTGGGTTTCACCGGTTTTCAATAAATACACCGGTTTTTACACTT
GACCGGTTTAAGAGGGCCAACCGGACCGGAACCTCACCCGGTCACCGGTTCAAGTTGAAC
CGGCCGGTCTGGTCCGGGTTTCAAAACCTTGCTCCTTGGTTCATCCTCTTTATTACTACT
GTGTTTTTTTCATTGTGGTTGAGCCCAAGATTGCTATTTTGATTGAAGTTTCACATTTTT
TTTATCATTTTATTTATTTTTTGGGGTGGTAAATGGCCCCA
>TeaL_59436
TCACATCACCTCTCTACTTTTCAGCACATCTTTTCGTAAAAAGCCAAAAAGTTACTAAAA
TAGCCTGTTCCCAAACGAGGCCGAAGCATAGTTGTCAAATCAAGAATCGTATCGCGAATC
GAATCGAACTGAATCAAGAATCATTATGTTTCAGTACAAACAATGAAAAATGATGTCAAA
CAATTAGCAGTGATTCAGGTTCGGTTTTATTTAGGGGTTTGCATGTTTTGGGACTGAACT
GACCAAGTTGGTTTACCAGATTGATGGACCCTATGAACCATGCCATTTTGGTTTCAATTG
GTCAGTGCGGTTTGATTATTTGATTCGCTTGACTACTTCAAATTTGGCATCTCCAAATTA
GGGTTTAAAATTATAATGTTTTAGAAATTTGGACATTTACAAATTAGGGCTTTGCGTAAA
TTATGTTTTAAAAAATTAAGTTTTATAAATCAGGGCTTATAGAAAATTAGTGCTTCGGAA
TTGGGGCTTTTCAAAAATTAGGGCTCAAATTAGGATTTCCATAAATTAATTGATTAAAAT
AAAATAAGGGTATCAAAATTACCTTTAGGTGAGGCTTTTTGATGCACACACAGTATTTAA
CAAAGAAAAGAATAACAGAGAGAAGGAAGAGAGAAAACACAGAGAGAAGATCAATTATCA
CATAAAATCCCCATACATTCTTGA
>TeaL_59437
CCAGTGATTTGAATGTGAATGCTTCAACAACAGATGCAAAAAGGGCACAAAAATAAAATG
CTCAAAAGCTTAGCTATAAAAATTCCTCTAAGGTTGGCACTATTCACACCCATGATCTCG
TTTCTATGGGCCACATCACTCTCCTATGGAGTCATCCAATATTGCCTCTAGTGTTCAACT
ATCCTCAAAATTAAATTACAGAACTGCCCTCCTGTCCCGTCCACATACCATTTGGTCTTA
CTTCTAGTTCCTGCACCACTTTTTCCTCCGAGATACAAACTCCCCTCCCTAATGCTTTCA
AGGATCAAAAAAACAAAATTCATGTTTTGTTTCAACTAGCAGAGAAACAGAAACATTTCG
TAAATGTTGCAGTAGCAATTCGGAAATGATAATGCTATGTTCTCTCGTGTTTTTTTGCTT
TTTTGAAGACTGTGTAGCCTCCACTCCTCCCCACTTCTTAGCATCCTTACCACTGTTGAA
GAGAATAGGTTTGTAAGCACTTGGTGATAGAATCACCCATCTTACTCCATCCTTGAAGCT
GACAACCAGCCAGAACAATAATGTGGGCTTTTTGCCGGCAACCAATCCACATAGAAAACT
AATAAAATACCCCATTGCAGTTGGAATACCTCTCTACCCATATTTATAAATAAATAAATA
AAA
>TeaL_59438
CGATATCTATCACATAAAACAAATATATAGACATTACAGATTAGCCAAATACAAAATAAA
CAGACACCACCAACATAGATCATACACTCTCTCTCTCTCTCTCACACACACACACACACA
CACACACACACACACACACACATAAATTGGGACTGCTAGGTGGAATTTCACTTTCATCTA
ATTATCAAAACAGCAGTACCAGTCTTTATTTGCGGTTTTGGATATATGCAACATGTGAGT
TTTATGTAAACAATCATATCATAAACACAAAGAAGATTTTGTATACGAATAGGGTACCTT
CCCACCAATCACAAATCACAAATGCATATGCCTCCTATTCTATTCCCCAAACACCCCAAC
ATAAACGTACCACAAGGCATAAACCCTATCTGCATACAAAAATTACTCGACGAAGACCCA
CAATTAGCGAGATTCACAGAAATCATCAATTTCAGAGCCACAAAAACGCCATTAAGAAAA
ATAAATACGGTCAAAATCGATTTCCTAGAACCGAAAAGGGGACAAGTGAGCCAGATCTAA
GACCAAAACGCTATTAAGAAACATAATCACCAAGTAACTGTTAGGTCAAACCAAATAATC
CATAACATAGAATGAGTACGGAAGCTGCGTCTGCGTCTTTATAGAAGTCAGTTTGTTCAC
TTTAACCGTCAAAGGATCCCCCTTGTGAAAATCTTCGGGAGCAACACCGGGGAGGTAGAA
GGAGTGAGCATGGATGAAGAAGAGAAGAAGAGACACCGAAAACCATACATGACTTGCGAG
AGGAGTTCGTCGAACCGTCATGGTCGCATTTACCAGAGCC
>TeaL_59439
ATTAGATTCCCATTTCCCATGGGGGGGCGTGGCAATGAGATTGTTGCTAGTTTAGTAATC
TCACTCTGCCTTGAAAGGTAATCTTGAATTTCTTTTCATGTATTAATGCACTTGCAAACC
ATTTTCTCATGCTCTTGAATTATGGACATGTCTAGTTGGACCATATGAGTGTCTAGCTTA
AGATAATTTAATGAGCGAAGGAATGAGACATGGACTTGGAAATGTGCCCCTCAATTTTTT
ATGTGAGTGAAGTAGACCTTGAGAGACCCCCAAATGTGCAAGATGAGGCGCATTAAGTGG
TTTTAGCCCCTTCAAATCATGTGACAAAATTTGTGCTCAAAAGTGGCATGAAACACGTTT
CAGAAACATGCCCCTATCTTTTACAGGATCAAAGTAGACCTTGAGGGACTCCCAAAATTC
TCATTTTGCCTGTTGATCCCTGCCATCCAAACATCTTTAAAAAGATGGTAATTTCTTAGT
ACATGGGACTAGGAGATTCACATGCTTGGGAACTAGTTGAGTGCTCTCATTCACCTTGTT
AATGGAATGTCAACTTAATTTGCCACAACAAATGGGAAACATGCATGGCTTCTTATTGCA
TAAATAAAATACTTGTTGTAAACAAGGTCGAGGCTAGGCCGCTAGAGGATGCATTATTGT
CACATGATAACACCGTCTATTATAAGAATTCCATCTCAAAATCTGACATGAGATTCCTTG
TGCATAACAGAAGCTTCGGTGGTGCGTGTTTCAACTGTGGGCGGTCTGGAC
>TeaL_59440
GTTTCAGTTCATTTGTTGACTTGTGGCTATTCTAGCCATCATCAAACCCTTTTTCTTTTT
CCTTTTAATTTAATTTTTTTGTTGTCATCATCAAATTTTAGCCTAGGATTTTGTGGAAAT
CTTAGAATTGTGATAATTACACCAATTTGACAAAAGCCCAGTCGTCAACTTGACAGCAGC
CAAATTGATAGGGTTCTGATTCATAAGAAATTGAACCTCAGAACCATTACAATCAACAAA
TTCAAAGTTTCGAAACATTTGGAATCAACAAATTTTGCCCAAATTCAACCTGTACGTATA
CATTCTGTCGACATAATCCACCAATCCTCCTCGAAAACTTTACAGAGTGTCTTTCTTCTC
AATATCTGTCCTATGTATACATGTATGTGCAGAGAGAGAGAGAGAGAGAG
>TeaL_59441
GGAAAATGTGATGATGGTGTTGGGTGGTGGAGAAAAGTTTAGAATAGAAAAGTTTATATA
AAATTGGGGATAGTGTTTTATAATAATGAAAATAAAGGTGAGGTAGTGGATGTGTGTATT
AAAATAACAAGAATGGGTGTGAATGGTGTCGTGCATGTGCTGTGTATGTGGCAGTGTGAA
TGGTGTGAGAGAGGAATAAAGTGTTTTCAAAAAAAAATGAGAGAGAGATATTGAGTGGGT
GTCTTGCCCACTAAAAGGCTACCCACTATCAATGTGACAATGTCCCAGTCCTTGGTCAGC
CTCAACAGCTTTATCAACCTGACTAAAATCATCATCGCAACTATAGTAGACACAT
>TeaL_59442
CTATGGTGTGCAAATAGAATTTCCCTAAAACTTTTAGTGTGTTTATTAACTACAAGCAAT
TCTTTACCTTGACCTTACACTGCTTTCAGACACAAGTCAGGAGTCAAATACCATTTGCAC
AAGCCCCAATTCTTCACTCTCTCCTCCCCATCTCCTCTCTCTAAGATCCCTACTCTCCCT
CTACTTCTCTTGGTCCCAAGCCAGAGAGATTTACCATCTTCATTCCACATATCTTCTGTC
TCTCTCATTCACAACTAAAAAAAAAATCAAAAAAACAAAAATTCAAGGATGTTGCAACAC
GTGGAATGCTCCCCCTGGTTTCAGACCCACAAAATCTGCACCTTTGTCTCCAGCCAAGCC
TCTCGCAGTCTCCAGAACTCGATCTGGTTCCTTCCATATCACCCACAAAGTCCCAATCAG
TGACACCATATGTCAAAGCCAAACATGTTCATATATAAGCTCGTGAGTCTGAAAGTGCAC
TCAAATACTAATCTTGATTAATGGGTTTTTTATCATTTTCGGTTTTTTTGTTGATGTGTT
CGGTGTTTTGTTTAGGGTTTTGGGTCTGTAATTGCACACAATAATTCATTTGAAACTGTC
AATTAGCTAGACTTGAGGGGTGAACTAAGGATCAATCCATTCTTGAGCCCGCCTCATCCT
AAGAGCAAGAAGAAAAAGTAAATGTATTTCCATGAACTTGCCAATTCACTCAGCCTCCTT
GTTTGTTGCCCCTTGTTTCATTAGCTAGATATGAGGTGTGTACTATGGGACAACATCTAG
TAGACCTTGAGAGCTTGCCTCATGGCAAGAGAAAGGAGAACAAGTATGTTTCGATCAACT
GCTGATTCATTTGGCCTCCTTGTTGATTACTTTCCAATACAAAAACTATGGTTTCCTTTA
CAGGATTGGTTGATATATGGTGTTTAGTTCAAAAGCCAAGCTACAAAAGTACCATGAAAA
TCCCCTTTTACTCTGCTGGCCTCATAGAAGAAATCTAAGGATCTGCTATGCTCCAAAAGG
ACTCTCGAGATGGTGCAAGGAATACGAAA
>TeaL_59443
AGTTAAAAAGTATACTTATTTAGATCATCCCAAACGCTACATATACATTTTTTACTTTGT
AAATAATAGTGTTGTGCCCTAATTCTGATTGAAACTGGCATGCTTGCAATCAATCATCTT
GGTTGTTTTTTTAATTATTGTTGGTATAGACCATATGAATAGGATGTAGTAGAGTCATTC
AATCAAATGCTTTTACTTAGCTTACTTAATTTGCTTGCGTAATCTATTAAATTGGTCTTA
CATATCTTTTGGTACTCCATCAAAATAGTTGATTTTACCAAAAATCGTTATGTGGAATTC
TCTTTTTGGATATCCACTTTTATCTTTTTTATCTCTTTCTGTTCAGGTGTCAGCTATTAC
TGATCAAGCTGG
>TeaL_59444
ACCCTTTGGACTTGAATAGAGACTATGCCGCAGAACTTGTCAATGTCATCCCCAAATGTC
TACCACTCAGGATTTAGAGCTTTGCCCAACTTGGCATGTCCATTAACCAAATAGACATTG
TTTGCACAAATTTCTCCATGTGGTTGTCTCAATGTAAATCTGAAGTATATGATGCCATTG
AGTATATCCCTACAAAGTGAATGACAAAAAAATTGAATGAAAAGACAAATGAATGAATTA
CTTGGATAAATAGCAAAGATAGAAATATGTACTTACCCAAGATGCCAATGAGGATACTCA
GAATCAATGAGAG
>TeaL_59445
TTAAAGCCAGTGGGAGTTAAATACTGCTATGAATTAGTTTCATCACAATAAATTTGTTGC
AATAAAAACTCGTACCACCATTGTAAATCTTTTGATTGTGACTCAAGGTGGTACACCACT
TTGCCCAACTTGGCATTTCCATAAACCAAGTAGACATTGTTTGCACAAATTTCTCCATGT
AGTTGTCTCAATACATCTGAAGTATATGATGCCATTAAGTATATCCCTACAGAGTAAATG
ACCAAAAAAATTTGAATGAAAAGACAAAAAAACAAATGAATGAATTACTTGGATAAATAG
CAAATATGACATAGACATGCACTTACCCCAAGATGCCAATAAAAGGCTTACTCAACCTTT
CAGGATACTCAGAATCAATGAGAGGGTTTTTCATCACCCAATCGTGTAGAGTTCCTTCTA
CAACCTCTGTGAAAAGCACTTCATTGCCAACAAAACTACTTTTGATACTTTCCAATTACT
CTCAGTAAATACAGGCTGCAGTAACTCGTCACAAACTCGTACCAATGGGTAAATCTTTTG
ATTGTGACTCAAGGTGGTACACCACTTTTATGCTATTTTGTGTATTTCTAATGTAACCAA
TATACATGTTTGAATCCTCAATTTGTTTTCCTTCTGAAAATTGTATTTCAAATGCTCTAG
CAGGCTAGAGTCATATAATTTAAACAAAATATATAGATAAAAAGTTACCTATACGATAAT
ATGGATAAAATATGGAGGTAATGGATGAAACATACTATGGTATCTGGATCAATAACCATC
TTGAATCAAAATCAGCAACTCTAACCCCAGATACCATAGTATGTTTCATACCATAGTTAT
CGTATAGGTAACTTTTTATTCATATATTTTGTTTTAATTATATGACTAGAGCCTGCTAGA
GCATTTGAAATACAA
>TeaL_59446
AGGATTTTGGAGCTTGAAGCTCGTTTTGTTTTTCTTACTTTTTGTATAGCCAAGGGCTTT
GATGTGTTGGGTTTATGACCTACTTTTGATGTAACTGGGAAGGCCCTGGAAATTGGTAGC
CTTTAAGGCAAGAACTTGTATTAGTTTAGATTTCGTTTCCTAGATCACATGTTATAAATT
CATGTTTTAGGATCAATGAATGTATTAAAAGTATGTGATTTTATTTGGTAAATCTATAAT
GGACATCTATGAATGAAATACTGGTTTGGCATGATTTAATTATCGAATGGTTGAGATTAA
TTATAAGCTTTTGCATAATTAATGAGAGATAACTAATGGTTATAAGAAATAACAATTCGT
TAAAGTTTTCATATTTTTGGGGTGTTACAAACATTGTGACAAACTATGAGATTTAGAAAT
CATAATTACAAAGATTGGAAAATGGATTTTAAGCATTATATATATTGGCATCATGCTCAT
ATACATGTGCAGAGACATATTAATTGTATTTAAGATTGGCCTACTAAACTATATGTATAT
CTAACATTATTGAAATGTTTTCAAGTACTGATAATGCACCAGGGTCATGACTTGGCGTGA
AAATATATGTATGAGCTAGAGGAGTCCTAATGATCTGTTGGCCTAGGGACTTTGTTTTGT
AGGCTAAGTGCCATTTTTTTGTAAGGGTTAATCCCTTTTCTTTCAATGTAAGCCTATGAA
TATTTTCTTTGTATTGAATGGTAACCTCTTTTGATTTACATACTATATATTCATGCCATA
TAGATGATGAATATAAGATACATGTAATCAACACCTCTCTTATACAACTGCCCATCATAT
GGAATGAATGTAATGGATTTTAACTTAATTGTTCTACTGTATTTGGCATTTGGTTGTACC
AAGTACTCTATAATGGGCTACGTATTATCTTATTTTATTTTCATTGTATGTGTTTCCATT
GGAAATCCTCCTTCTAGTAGTGGAATTAATCTTTTCCTAATCAAGGATAAACAAATGGCT
TTCTCATGTTTAGGTGCAATTTTTTATATTGAACCATTCAAAGCCACTTCATTAGCTTCT
TTATTTGTAAGTCTTGAAATGTAAGTTAAATTTACTTGTTTAAACCTTGATAGAAGGTGA
AATGAAGCAATATAATATGCTAATAAAGCCTTACTATAGCACTTAAAGGCATTAACTAAT
TGATTTCTCATTAATTATGGATCCCCATATTTGGTTTTTACTCCTTTTGGAGACCAAATT
ACAAGTCCTATTCCTATCATTGGATTTGTTCTCAAACTACCAAATCATAATTTTTATGGT
TCTGATTTTTCAACACATAGACGATCTGCTAAGAAATCAACCAAAGTTTGGCCTTTCATT
GCCTTTTGAGCAACACATTATAGACAGAATGCTAATCACATATTTTCTAGAGGCAATGAA
GGAATATCCCTTAAGAATGTAATTCTTAAATTGTTGGTCAATCGTAATAACCTTTCGAAC
TATGTTTCACATGTATATGGCTTTTTTTGTTAACAATTTTAGTAGTAACAATCTTCGCAG
TAGGATTCTTATAGTAGGTCGTAAAAGAAGAAAC
>TeaL_59447
AGCATGATAACAAATGCAAACTTATTTCAATAAAAAAGATTATATTCATCTAGTCATTCA
CACATTTGTCAATAGCAGTAAATTTAAAGCATAAAACAAACCAAACTAAACCTTATGTCC
CAATATATTAAAAATTATGGAGCAAAGAATTGGCCATCAAATCATTCCTGTTCTTAAGGT
CCCCAAGATCCTGATAAATTGAGGCAGCCATTGGTTATTATGAATGTTTTATGTATGAGA
GTCAAACATTTATGCTCATATGCATGCCCATAAATATAAGCACAAAAGGGAAGAGTAATG
TGACATCTTTTACAATGCATGTGTGTGTGTGTGAGAGAGAGAGAGAGATCGATCTACAAA
ATGCAGAACCTGATGTAGCACCAATTTGATTCAAAAGCTTGCAACTTGCAAGCCACCTTA
ATAATGAGTTCAAAAAGGTTCGAAAACCTCCAAACACAATTAGTGTATCAACTGTCTATG
TTTCTCAGAGCATGTATTTGTTTTAACATTAGTTGTGGCAACAATTGCTAAGTTTACAGT
GCAGAATACTTACTTCTTCTCGCTCAATAAACCCAGTTTGCCTCAAATCATAAAGCCTAA
ATGCTACTGCAGGGCATCACGAAGGTAACACCAACAGGTTAAGTTCATGAGATTTGTTTT
GATAATAAGAATAAAAAGATTGCATCTGATCCCTTACAGTCTATTTTGTCTTCTGTGGGA
G
>TeaL_59448
AGGATTTCAAACAAACTAGATATGGTATTGATTAACTGTGTGATAGTGGGTAAATTACTG
ATTGGCGTATAGCATTCCTTACACATTGTTTGAAGTTATGTTGAATGCTGTTTCCGGAAG
TATTTTAGTGTTGTTTTTCTTTTAGATTCCATACAAAGGCACGTGTCAATGTCTGATATT
TCTTAATTGATGAATTAATTAACCAATTAAATTAATCAATTTTGTTAAAACAAGGGGTTT
TCTTCTCATCATTTTGGTCTCTCAAGTTAGATTCGATGTTTCCGTTAGGGTCTTAAGTTA
CTTAACATGCTTCCACTGGAATGCTGAGTTGATCAGCTACAAGGTACTTATTGTCTTATT
TTAATGATATATTCTTCATGAGGGAAGGTTTCTGGCACTAATCGCATAAAGTAGATTTGA
GACCATTTTATACTGGTTTCCAAGTGAACTATTATATGACAGTCTCTCTCTCTCTCTCTC
TCTCTCTCTCTCTCTAAATCAATCAATTTCTTTGGTCTTCTTTGTCTGTTTCTTCCATTT
CTTCTTTGGATTATAAGACAAGTTTGAGTTAAATATTTCCCACTTAGTATGTATCGACCA
TGTGACAAAGAAAGTTGTGCCATTGGAGTTCCCTCATCCTCCAAGAAAAACTGATAAAAT
GACCCCCATACTTGTGGTTCATGGGAAGGAAAAAAGTGACTCTTCAAAGCTGCTTCAGTT
GGACTTTCAAGCATACTAACAACCTCTGCTTTCAGTTGTTCCTAGGCCTATGGTTTGGAG
CAAGTAAAACTCGCCTTTAAAGTTTCCTCCTACACAGGTTTGGTGCAAATTTCCCTGAGG
AACCCATCAGATTTAAGCTTGAGAACCCTATAGGAGAGTTCCAATTGACAGAAATTTGAC
TCTTGTGAATCTTCAGAGAAGCATCCACCGTTCAATAATCCTGTACTGATCTAAGCGTTA
CCACAAATCCTTTATGCAATGAACCTGAAGAGAAGTGAACAACTTATCTCACTATTGAGC
TATATTAATGTTAATATAACAAAGTTTTTGAGTTCCTTGTTGGTTCACGCACTGCAAAAA
TCTGATCTGCAAACAATTATCGTGAGAAGATTTTGACCTTCATCCCTTATCAAGAGATTT
CTCCCTATACTTTTATGCTTTTTGGTATTTCATTACCCATTTTATGTGATTGATAGTATC
TTCATGAATCATGATTCTTTTATGATTTGCTCATTTTTAATTTTATTTTGGGAAGTCAGT
CCATTCAGCGTTTTGCAAACACTAATAAAGTCCGTGATGTTGCTAGATGTTGTGGATCTC
TTAATTGAT
>TeaL_59449
GCCTTCAAAAAATTCATTTTGTAAATGCAAGTACTTAAATAAAATTGAACATGTAAGCCT
AAAATATTGTAGAGAGAGAAAGTTCATTTTTTTTAGGGCTAAGGTTTGAGTATTTGAGAG
TAAATAGGGAGGAAGAAAGTCAAAAGATGGCATGTACCTTAAAAAGGTTGTGGGAACCAT
TTTCCAACAATAAAAAACCAAAAAAGAAAACCAAACATCGATTTTAGCAAATCGAATCGA
TTCACGATTCATCGATTCTGTTCACCGATTCACGTACGATTCATAGCTATTTGAGATTCA
CATAACCTATTCGAAGTGATTACCTATTGAATCGAATTGAATCGATTACCTATTGAATTG
AATCGAATCGAATCATATGATTTGTATCACGAAACATACGATTCTAATAACAGAAATTGA
GTAATAGGGCCATATATTGACCCAAA
>TeaL_59450
GCATCATCGACAATTTCAGTACGCTGTTGCACACAACAATCAGGTCTTAGCCTCAATGTT
AATTAGACAAGATCAAAGGAAAAAATTTCGTTTATTTTCCATCAAAACAATCAAAACGTT
TCGTTTCCTAAGAAACCGAAACAAAATATTGGAATACCGAAATTCCAATATTTCCACTGA
AATTTTAAGAAACATACTGAAACAATGTCTTGACAATAATATATTAACATTTATATAGGT
TTTAGTTTTAGTTTTCCATACATTTTCAAAATTTTATCCCATTTCGCTAATGTTTTCAAA
ATGTTTCTGAAACATTTCCATTTCCAAGCTAACCGATACAACATATTGAAACAAAAATTT
TGATCCTTGGACAAAACACCAACATCGTTTTAATGCATCTTTCACCAAGATCTCCTTTCC
AAATTCATTAGATATCATTAATACAAATTATCCTACAATCTATCTACTGAATTCAAATAG
AACATGACTTGAGAGAAGCATAAATTTGGATGACATGGGTATTTTGTATGGTCAATTCTT
GATATCGAAGAGTTTATTATAGGCAATTGAATGCAGTGGGTCATGGAAAATACCTGCTGG
AAATAAAGGTTACGAATCTCCTCAGTACGCACAGAATTTCCTTGATCCTCCTCAAAAGAT
GCCCATGTCATCCCTGTAACATAGCTTTGAGAATTTATGTTTAGAGAAGATCTAAACAGT
CTCCGTGCAGCTGATAGGTTGCCAACTCTCTGCTCTAAAACTCCCCAAGCCTGAAGGCAT
CGGGCAGCACTTTCGGTGGTTGAATTGATTGATAATGCTTTTTG
>TeaL_59451
ATGTTTTGCACCAATGGTATCAACCATATCCATAATCCCTGTCAAAGTTAACCTTTAACT
CAGCATTGTTTTCCATCAAAAAAAATTACATAAAATTCTAAAGCTACTGTTGCAACCTAT
TAGTACTATTAGTCAAGTTCAACAAGCTCAAACCACTTATTTTGAATATGTAATTATATC
TGCCAATGGCAATAAAATTTAGTTAAAAGATGGAAATAAACATCGAAGACAAAAGTCAAA
TCATTTGACAAAATCTTCTAAACAAGGCATGTTGAGCAATGGTAATCCAGTACAAAACAG
AAAATGAACCTTGCAATATCAAGAGCAAATA
>TeaL_59452
GCATCTAGTAATCTTTGAAATTGAGAAAAGTATTTTCCTTTTGGCCTTTCCAACTATTGT
AGATTTAATAAAAACAAACAAATAAATGAAATGGTGATACGGACTTATTGGACAAGGAAC
AAGAATGCTGACGCTACACAAGGGGGAAAAGGTCTTTCCTACAACTAAGAGAAGGATGTG
ATGTGAGGTAGAGACAGCTCCAACAACCTCACATCCTTTCTTCAGCTCACTACAGCATAT
CCAACGTTCTCATGGTAAACAGAAGTTACAGAACACACACATCTACCATGCTATTGCAAG
ATTCTCAAAGAAAAAAGGAAAATCATGGACACCTTAATTGCGTCGCGGAACTTGCTTGAT
AGATCTAATCTCAAGTTTTGCCCCTCCG
>TeaL_59453
GTGAAATTATGAGTGACTGAGTGGGTTCCCTATCCATGTGAGAGGCATATTCTTCATCCA
TTGTTCAAAATTCACATATCCCAATGTCCAATTTGGGTATATTGGGGTTGGACAAATATC
ACGTATCCTAACCATTGTGATATCCTGTTGACGGGAACTTGTAGGGAATAGAAGAGCCCT
TGAATACTGTTTTTACATAATCTAATTATGAGGAAGGCTCAATGGAATAGCATATTATTT
AATTAATAATGACATTGACAATACTTAATGCAATAGTCAGATGGACAGAACCTTAAGGGT
AAAACAGCGCCCTTG
>TeaL_59454
TTTTCGTTGAGCATCATCGAACAACTTTATGAACTTCAACAAATTGTGCCTCTCCAAACT
ATTACGTTCTTCGTCGATATGATCATCCATAAGACTACTCATGTAAATCTCATCTAACAT
GATAGGCAGTTCACCCAAATTATCGTGATTGGCTGTCATTCCAGCTCCATTGCTGTCAGT
ATCATCATTTCGCATAGTAGGATGATCATGCGACATGGGAACATGTTCCCCATGGTGCTG
GAACATGTTCCCCCCCACCTCCCACCCCCTCTCCCCTCCAATTCCATGCCTCCTCTTTAC
AATAGGATTAAAGTCAGATTGTTTAGGTGTTCATGGGGTGTGTTCTGTACTATAGGTTAG
AACACTCAATAAAGTTATATCACAATTTTTAAAAATTTGTCTTTTTGTATCTTCTTTTAA
TTTTAACAAAAAATTCTAAATAAAATTTTGTACTTTCTTTCAATTTTAACAATTCACTTA
CCAGGTGTACAGGCAACACTAATTTTAATAGATATTCGAATAATTAATTACTTAATGAAA
GTGAATGGATATGAGATAGTTGGAGCAACCATGATCCTTTAAAAGTGCAAAAGAAGAAAA
AAGAGAAGTCAAAGAGAGAGGTTTGGAGATCAATTTGCACATGTTTGTTTGTGCGGAGAT
TAAGTTATAGTGCTTTATGAACCTAATTAAATATTTTTGGATTAACATGGCTTGTTCTTC
AGTGCTTTTAGTCACCGAGTCATCGTAAATTTTTTTTCATGGGTTAATTGTATTTGTTTA
ATCTCTAACATTTTAATTGTGTCAGTGTGATTCCATAGTTAATGTTGTTAGTATTTATCA
TTACAATTAGAAATAGTTTTAAAACAAAAATTATAACTTATAAAAAATTTCTTAATTTTA
ATGATAAATATCGGCAACTTCAAACTAGAGGGATAAAAGGTATTATTTGATTAGTTTAAA
GTATACAATTTACACTTGGTGATTAAGAAAATTCATTTAATTTTGGCATACTTTAGTTAT
GAATTTTTTTTTTTTTTTGGTTTATTAATTTTATTTTTA
>TeaL_59455
ATGTTAATTTGTTTTGTGGTTGTCCCAATTTGTTTATGAACACTTTTTTCTTACTTTCGG
GAGTTTAGTATGATATGTTTTGTGTATACAAAAAATTTTATGGTTGGTGTTTTGGTAAAT
ATGACCACACCAGGTTGTTTATTGTTTGAAATATGGTAACAAATTGCCTTTTTTTCCTTC
TAAATTTTTGAAAATTGTCAATGAAGATAAGTTGCTTGATATTTGAAATATGATATATTG
TGCTTGATGTTTAATGTATTGAATAGTAATTTATGAGGAGATTGTGAATGATATAGTTTG
TTAACTTCAAACCTTGTTATCATATTCATTTCTAATTTGGAAGCCCACGGCCTGACTAAA
CACTCAAGATTTTAGCTTTTAGCTTTTATTTGGATTATAGTCGATGGATTGGCCAATTGA
TTTCTATCAAGGCAATGCATTTGCGGACTCATTAGTCAATCAATTCTTGCAAGAAAGTGG
AAATACCAATCAATTGGCCAATCCATTTTCGAGCCCATGGCCATGACAAACAGAAAAATA
AATAAATAAATAAATGCCAAAGTTTGACGTCCTTGTATAATTTGCTTGAATATTGTTTAC
AATCGATTCATAGTGAATCTATTAGGCACTAGGCATGTTACAATCTCACAATCAATTGGA
GCAAATTTGTATTGTTTAAACTTGGTTGGCAATGGTACACAATCAATTGCTCCGTACTCT
TGCAATATGGATGCATTTTGTGCCGAATAGATTGGCATCCAAAATCAAATTTACAACCTT
ACACATCAATAATCTACACATACATGGATTACCAAAATCAAATTTACATCCACATTACAT
CATCCATAAAGAAGCCATCCAAATTACATCACGTCTCTAAATATAAAAAAATGGTCCCTG
GTCAGTTTTGGTGAAGGGGTTAATCATCCATGTCCATTTGTTGGCCTTAAATCATCGCCG
GAACCTTCACTTCCATCAAATTTCTCCTTATTATAGGAACATGAAATGGCCTTATCCCCA
TATAAATCATCAAAAGTATATGCCTCATTAT
>TeaL_59456
CGTATTGACGGTGGCTGGTGGCTGTGGGGGTGATGGGTTTAGGGCTTTGGCTCTGATACC
ATGTTTATTTGAGAGAAAACTAACTTAGAGAATGATTAGACAATCACTCCCTTTTATATT
GATAATAGGTAGCTTACAATGAAAACCTTGGAGGCACAAATAAGAAAATAATACGAGGAA
ATAACATCTAATAAAATAAGAAAGTCCTAAGGCACTAATTAAGGAGCCAAATTATAATCT
AAATAAGGAAACAAATAATAGAATGATTCTAACATATATTCTAACAAGAACACCTTCTGT
ACTTGGTATTTTTATCCAAACTTGGGAGCCACAAAGGGACCTACAGTCTGGCAAATACTC
TGCCGTACTAGATAACACAACTCTAGCAAAGACTATAAGAAATTAGCCGCACTTATAATG
TACTGATTTTGCTTCTAGATGATACTTTTTGCTATTCTTCAAATAGGCATTTTCCCAATA
AGAATTTTGAGAGACAAAACTTGTTACTATGAACTACATTGGAAGCATGCAGCTGTAATT
AAAACTAAAGTCTCCTGTGTAGGACTCTTAAAGGAAAGAGAATTCACAGGAAAAGATCCT
TTGGGAGGCTAAATTAAGGAGCACCTTAGTACAGTAAATTGTCAAAAAGGCATTTCTTTC
TTATCATAAGTAGAGGGGTAAGAGGAATAGTGGGTACCCATCGTAGTAGAGTTAGTGTCA
GTGAGACATGCAAACATTCCTCACTGGGAGCCACCCTTCACATAAAAAAATTGCCTAGAG
GATTTATGAGACCAATTTTTCCCTCTTGAAAAGCTACTGGTTTTGCAAGAACCACTCAAG
CCGCATCGGCCAAAATCTGCAATGAAG
>TeaL_59457
TAAGAACCCTCCATCGTACAGGTATTCCATCCTCCTTTCCCAATAACATTGAACCGAAAA
ATTTGCTCACTGGATTCACTGACATAAAACATTCTGTTCACAGCTATAGATGTGAACGAA
CAAAATATGAGAGTTCAGTGATTTTGGTACACTTTTTTATGACACCCTTAATTGTCCAGC
TAGATTTTTATTTTAATAATAATTCTACATATACAGAACTCACTATGAAATTGACGGAAA
AAAATAAAGGTGTATGCAAGTGAAACAGTCTTTTTAGTGACAGATCCTATCTTTTATTGT
GTGGGATTACCATTTTTTTTTTCTGTGATCAATTCTGTCAATAGCTTAAGATCATGTTTG
ATTCACAAGATT
>TeaL_59458
GCAACCATGAATTATATTGAGAAACCCAACATTTAGACCTTAAATCACTCCTAGAATATA
AGAAAGAATTTCAATATGCCATGTAAATTAATAAAATTCTCTTTGTATATTTGTACAATG
AATTGAAAAAATATCACAAACACTGCTATAAGTATATAACCTTTTCATTTTAGAACTGCA
TTCAAAAAGTCCTTTTGAGACCCTTGAAATCCATAGAATCAATACACTCCAACCTATCCC
TATGTAGATTCAATAGCTTCAACAAGTCACATGCCTTTTCTTTTGTCTTCTCACCACACC
CAACTTGTAAGAGCAACAAGAGCTTCTGAAAAGCACCCACTTCAAGAGCTTCAAAAAGAA
CACCTCCCTTTTCCCTCTCCTCAACCTTGATGAGCTTCCAGAGGATTGAAACTGAGAATT
CTGTTGCCAAATCCGAAACACGCAGTATCTTCTTCACCAAAACCGGCATAGTTATTGCAT
GGTGGTAGGCCTCTTTGCTTCCTTTGTCGTAACTGCAAAGTCCATCCAATATGCCTAACG
CCCTCTCACACGTGCTTCGCTCTGCGTCTACAAGCATTTCAAGAAGCAATGACACCATAC
CCATCTCTACAAATC
>TeaL_59459
ATTGCTTGAGCAACATCTATGCAAATTGGTTAAACTACTTTTTGCAACACAATGCTTTTT
TAAACTACTTTTTTTTTTTTCCTTTTTTAAGGGACTAAAAACTGGAAAAAAGTGTATTTG
GAAATGGCACCACATATGCCATAAGTTCTCTTCTCCTCTTTCCTCTATAGTTCCTTAATT
GTCTGATTCATCTATATTGGGATGGCTGCTGCTGACTCTTTTTGTCTCTTATATTTTATC
TCATCACTGGTATTGAGGTATAGAGAAGAAATATGGTATAAGTAATTTATCAGTCAAACA
AGATTGCTCACTAGTGATGGACAATAATGAACTTCCTTGCCAGCAA
>TeaL_59460
AATAATGAACTTCCTTGCCAGCAAGAAAGCACCTTATAAGTAGGGCCTAGGACCCAGTTG
TTTATTTCTTTTTGTTTAATAGTAAACATAAGATATGTGAACTTCTGGGAAAAAGGAAAG
GAGTGTGGAAGATAGTTCTTCTTTTTCTTCTTCCTTGCACCTGCAAGATACTTGCATAAC
AGAGTTTTTACAAAAGAGAAAGTTCCTAAAGATGTTGTTGTTGTAAATACTGTTAACATG
ATCAGGTTTAGAGTTCTATCTCTCAAAAACTTGAAGAGAAATTCAAAGGATGAGTGGTTT
TTGTCCAAATGGAGACTTCCAGCCTCTATCCTTAAAGAGGCTTCGACTTTATGAGTTGGC
TGTGTTTTGTAACCTTTTTGTTGCAGACGGTTTTTTCCCATCCATGTGTGCTGGTGTATG
GTTGCTGTTGAATTAAAAAATGTGGAAGATAAGAGTTTTGAGGGTTGAGTGTTGTGAGAT
TCCATATTCTGGGTTAAGTGGCTATGAGCTCAAAATGAGTTTTGTATATACTGTGTTTTT
CCTAATTGTTTGCTATGCAAGTTGCAAAGTTGGCCTTCATTTAGGGCCAGCGAATTCAGT
TTTGTGAGCACATACTTAGGGTGTGGAGTTGGCAATGAGTTGTAGGTTGAGAGAAGGTAA
GTTATAAATTGTGTCCTGACTTTGTTGGT
>TeaL_59461
GCTTGTCAGTATCATGTTTGTTACGATGTGTGGAGGATAATTTTCGATGGGATTTTACTG
GAGTGTATGGGCATGTGCAAAATTCTGAGCGGGGTATGTTCTTGGAGGAGATAGAGAACA
TAGCGTTTCGCTGGGATGTACCATGGTGTGTGGGGTGATTTTAATGTTGTTTGTTTGCCA
TTAGAGAAGGTGGGGACTATTAGGAGCTCGGGCGCAATGAGGGCTTTTTGTTATTTTATT
GATGAATTGCACTTGGTTGATTTACCTATCTAGGGAGGCAGTTTCACTTGGTCAAATAGG
CAGAGTTTGTCTTAACTTGACTAGTTTTTGGTTACTGGGGGCTGGGAGGCGCATTTTTTT
GAGGTTGTTCAGATCCGTTTACCTCGGCCTGTGTTTGACCATTGGCCTATTTTGCTTGAT
AGTGGGGGGATTCGTCGTGGTCCCATGACATTTTTGTTTTGAGAATATGTGGCTGCAAAA
GGAGGGCCTCTTGGAGTTGGTCTGTGGATGGTGGAATAGTTACATGTTTCTTGGTTCTCT
TAGTTGCTGAAAGCAGAATTAAAAAAGTGGAATAAAGATGTGTTTAAATGGCTAGAGGGT
AAAAAAGCAGCGGTGGTGTCCTTATTTCAATCCTTGGATGAGCTAGAGGTTCAAGGTGGG
ATGTTTATAGATGATGGTGTCCGAAAGGAGGCGGCTAGACAGGATTTTGTTTATATATCT
CGTTTAGAGGAGGTCTGTTTCCGACAAAAGTATGGATGTCTGTGGTTGAAGGATGGGGAT
CGGAATACAAAATTCTTCCATCGGATGGCGAATGCTCATCAGAGGGTTAATTAGATCAGT
AGGATATGGCCGAGAGCTGCACACAGATGTGGATATTTGGGAGGGGGTAGTGGGCTTTTA
TCAGTATCTTTTCTGGCAACAAGAAGGGGCATGGAGGCCGGGGCTGGAAGGTGTTCAGTT
TGATATGATCCTGGGCGAGGATAGGGAGAGGTTGGAGCATCCTTTTACAGAAGAGGAGGT
GTTTGGGGCCTTGCGGGCTATGAGTGGGGATAAAGCACCAGGCTTGGATGGTTTCACAAT
GACTTTTTTCCAGCAATGTTGGAGTGTGGTTAAGGGTGATGTAATGGCCACATTGGGGGC
TTTTTTGGTGTCTGGGCAATTTGAGAAAAGTTTCAATGTTACTTTTTTGGCTTTGATTCC
TAAAAAAAGGGGGCTAACGTTGTTCGTGATTTTAGGCCTATTAGTCTGTTGGGGAGTGTA
TATAAGTTATTAGCTAAAGTATTGGCTAATAGACTTCGAGGAGTCTTACAAGTTGTGGTG
TCCGAGTCCCAGAATGCTTTTGTCGGGGGGCAACAGATTCTTGATGCAGTTTTGGTTGCT
AATGAGGGTGTGGATTTTTGGATTCGTCAGGGGCGTCCTGGTTTGATTTGTAAATTGGAT
ATGGAGAAGGCGTACGACAACGTTAAATGGGAGTTCCTATTGTATGTTTTGGTTCGGATG
GGCTTTGGGGAGACTTGGTGTCGGTGGATCAAGTTCCGCATATCGACAGTGTGGATGTAT
G
>TeaL_59462
ACAGATAAATTTTCATGAGTTCAAAAAAGCAAGTCAATAAATGAGACAACAATCAGTTAG
AACTTATGTAGCCAATACAAACAATCATGAACTCATAACCAAAAAACAATAATTTTTTTA
TGAATTCATAAAACTAAATAAAATTTGTAAGCACATGGGAAAAAAATACTCGAACATGTA
TTTAATCTTCACAGTATTCAGGCAAGCCCTCTGGAGCTTCCTTACCTTTTTTGTCATAGT
CGCAGAATATAAATATGTATTTCGTTCGCGAGGAATAACACTCAAAAGTTCATCAATCGC
TTTCTCAAAATCCTCATTTAGCAACCTATCTGCTTCATCCAATACCAAGAATTTTAATGT
CCGAAGAGAAAAACCTTTAGTGTTTGATTATTTGATACATATGATTCAAGTAACACATCA
TTTCGTACTTGAAGTCGCCATGTTAGGCACCAATTCCAAAATCAAATAACCCGTCAAGTG
GAATAAATTATAATAAACAATGAAGTTTCTAAATAAAAGTCATAATAAATAATGAAGTTT
CTTGATAACTTTGCCAACTAATCACAAATAAAACGTATAGGTTAAATGGCTGCAATGTTA
ACATCCTCCATTCACATGGACAAACATAAGCTTTCCATTTAT
>TeaL_59463
CAAGTGGAATAAATTATAATAAACAATGAAGTTTCTGAATAAAAATCATAATAAATAATG
AAGTTTCTTAGTAACTTTGCCAACTAATCACAAATAAAACATATAGGATAAATGGCTGCA
ATGTTAACATGCTCCATTCGCATAGACAAACATAAGCTTTCCATTTATGGGGTCACATAT
CGAGGTACACAATGGGAATCTAAAAATTGATAATGAGATACAATGAGAATTAACAACCTT
GCATATGAGAATTGAGTGAACTTTTGGCATGCAACAATTATATAGGTCCCTTCGGCACAT
TAGAGCTAGTCTGCTACAAATTCTTAGTGAAAAATATAGTGCACTTGGCACATTTATAAT
CACAGGACATAAACTCAAAAGTTCATCAATAGCTCTCTCAGAAACCTATAGCAATGCTTC
ATCCATCATACCAAGAATTTTAATGTCCGAAGAGAAAAACCTTTAGTGTTGGATAGATGA
TCCAAAAGACGACCAGGAGTTGCCACAACGATGTGTGGTCGCTTCCCAAGGGCAAT
>TeaL_59464
CTTATTCTCACTCTAATTTGTGAGGTATGTCAGTATTATCCTGATAACTCTATCCAAACT
CTGTAGTGTGATTGCTTTTCCTTTCTACTATCTCTTTATGACACTTTTTAAATAATTCCT
GTTTCTTACATTTAATTAAAGAATATATTTATCAATGGGTGATGGTTTAAGAGGTTGACA
TAAAATTTGGATTCATAACATCGTGATGGAAGTTGGTCTCATGGAGCCTCATATGTTAGT
GTTACTAGTAAAAGTTAATTTATGAACCATTGTATCACAAAGCTATTGGGATTGCATTTA
AAGGGAGGGATGGGATCAGGACTCAACTTTTTTATAGCTGGCTTTTAGAAAATTTCATAG
AAGTTAATTTAAGGTGAGAAAGCTAACAAACCATGAATTGGTTAGACACAATAACATAAA
ATAAAAATTTGGGCTAAAAGAAACGAAATGGCTTACAGGAAAAATTCTGTGACAATCTTG
GACATTTATGGCAATTCTTGTGCTCTCAGTTTAGTCCCCCATTGGATGGGGTCTGTTGAT
TTATCCAATTTTTCTGAGGGCAGAAATTTGTCCATCTCTGTTGAAGTAATGCATTGGTCT
TCTTCCACAGGTCCACTCTATTTGAACACCATTCTTCCACTAGCACGTGGGTTTTTCCAT
ATTATTTGGATCAAACTTTAATTTCTGGCGACTTTGTCAAACAATTCCTCACAATTTCAT
GATAATATTCTACTTCAAGTTAATTGTAACAGTAGTCTCCATGCACCATTAGGCAATTGA
AGAATAGACCTGGTTGAAAGCCTCATTTAAGTTACTTCATGTCTCTAACAGCATGATCAT
GGTAGTGGAAATTTACTCGCTAATATAAAATATATTACTTTGAGAACATAGGAATATTTC
TTACAAAGATAAGTTCTAGAAGATAGCTAACATTGCCGTGAAAGAGAGGTTTGAGATTAC
CTTTATGTTACATTGACTCAGGTATACATGTGATGTGGGTGTCAAAAAATATAAAATGCA
TACCATTTCTTCATTTTAAATCAGATTTAAGTGATTTTTTTTTTTAATCGTTGGAAAGCT
CTTTTAAAGTATGAACAAATGGTCTTGTCAAATTTTGCAAGCCAAAGAAATTTTCACATG
ATGTGGAAGTT
>TeaL_59465
ATTGAATTTATGATTTTGTTTTAATTTAGTTCAATTGATTACAATTCTGGATATTTTTTT
ATGAAAAATATGCATTATAAGTGGTATGTGTCATATTTTTTAAAGTAAAATTATAAATTT
ACTAACTTCAATGAGTTACCTCAACCAGTTCAATAATTATTTTCAGTCAAAAACACTAAC
GACATTATCAATTCAATCAAATTGACATAATTTAAAATTAAGGGTCAAAATTGTGTCAAT
TGAAAGTGTAAGGACCAAAATGACATAAGGGGCAAAATATAAGGACTACCGGTGTAATTT
GTCTTTACAAGAATTAAACATATAATTTTCATAAAATATTTCATAATATAAAAATTAATA
AAAATTATTTAAATATTAAAAAACCTAATTTGCCTTAACTTCATGAATGGTTGGGCACGT
CAAAACAACATACGCCAAACCTATCAAAAGAAATGGCAGGCAGTCTTTTGAGTTTGGTCG
GAAAATATTTTCAGAAAAATATTTTTTTGATATTTTTTGGTAATTGAAATAAT
>TeaL_59466
TTTCATAAGGAACAACCATGTAAACCGTGAAAAATCATCAACAAAAATAACAATATAACG
TGATCCCCCTACGGTAGCAGTGGGTGATGGCCCTCAAATATCAGAATGTATAAGATCAAA
TAGTGCAGAAGACACATAAGTACTTTTATTAAATGATAAGGCAGGTTGTTTTGCAAGTTG
ACAAGGCAAGCAATCCAAATGATTTGGAATGACATGACCTAACTGACCAGTACACATTAA
AGACTTTAATCGACTAACAGAAATATGTCCTAAACGACAATGCCAAAGATAAAAAAGGGA
CACGACGGAAACAAATGTTGGAGCGACTAACAGGGTGGATTTCGGAGCATGAAAATGAAT
GAGCTCATAGACATCAATGCTTACGGCCGATCCCAAGAGTCTGTCCTGTTTGAGGGTCTT
GTACTAAACAACCATTAGCATAAAATGTGATAGTTAGACCAAGCTCACATAATTGACTAA
TAGAAATAAGATTTAAAGTGAGGGCATGAATAAGATAAACATTGGATAGGGACAGATGAG
ATGTGGAAACAAAATCAGCATGACTTACAGACAGAAAAGAACCATCACCAGTATGAATGG
AGGGAA
>TeaL_59467
CTTGCAACTGTTGGCTAGATTCAGATTCTGATGACTATTCTCATTGTAAGAGATTATTGT
CCTAATGAGAAAAAATATTTTATGTAAATAGTACGTGACCAATAGTGTTTTCTTCCGCTC
ATTGCTTGTCATGTGGTAAGAAATGGCACCGAAGTTTGAAATGGCCAAAGCACTCAGCAC
TTCGGTTTATCACAAAGTGATTTCTCATGTCCTACATTTTACCTTATAACAAATAATGAG
TTAGAAGGTACACTAAATCAGCTCGGCCAAATGACGTACTCATTACACAAAATACTGTAC
TGCTAATGAGACCATCTGAAAATACAGTCATTTTCAAAGTCATACCAAGAGGTATCATTC
CACACAAACACAATCCAAGAAATTAATCTGAAAACAACCTTATGCCAAATGTAAAGGGTT
CCAAGCATTACAGCAAGAAGATGAGTGCATTAAACAAAGTAATATACACGTTTAGCTCTC
CTGTCATGAACTTGTAGTCTGTTTATAACTGTTTTGTGATACGAGATGGAAGTGTGACTT
TCTCAACAATAACATTGCCATCAGAAACCATTCTGTATGACACATCTAAGCCTTCCAAAG
TCAGATGATAAATAATGTCACTGGAAAGAAGAGAAACCCCCTCACCTCCAGTATTGGTAG
CTGCATCATCTTGGTCATCGTCAAGATCCACAGTATTACTGTTACCTCTTATGTCGTTTT
CTGTGTTTACTATGGAATTATGAGGTCGACTCCGTTGTGATAATGATCGTATATCCCAGG
AAAGCACCTGCTTGATCAAGCTTTGAAATTCATCAGGGCATGCATAGATTGACTTCTTTT
CCAGTTTTGTCCAACAATCAGCTAGAGTGGTGTTGAAGCTGTCGGAGAAGCTCACAGAAG
CTACAGCTAATACATTGTCCGCCTTTACCCACGTGGGCACTGTTGCACCTTGGATGCCGT
CACAGTATGGAAGATAAGGTTTGATATCCAAGACAGGTGTTCCATCAACTAGATCCACAC
CAGAAAGTAGAACCATATGTTCATGAACAGCCTCCACCTTTGCCACTGTAAGCCCAATGG
GACATGGCCGATGTGGAGATCTTGTAGCAAATAATCCCATCTTTCCTCCTTCCAATCTAG
GTACTCTCACCTTCGCCTTAAACTTTGATTTTGTTGGATGCTTCCACATTTTCAAGACAC
AACACAATAAAAACAAAAGTTCATGTTACATGGACATGTGTGAAATACTTGTGTTAGGCA
CTTGAATAATGTTATGGAATGTGTAAAACATTTAAAGTTGGACATTCACCTCACAAGCAT
GTATAGTTATTCAAGTTCACCATATAACTGCGCATAAAATTCTCATATTATGCACGAAAT
GTTTGTCACCTTGTAAACACCATTTTACCATAGAAAATAATAAAAGAAAAATATAAAGCA
ATATAAATAGGTTGGTGTCCTTGTGTCCTTAGACAGCAATTATATGAATTTGACAAGTAG
TCACATACACACTGACACACCCAACACCTGTACTCAAAACCATGTAACATAGGGTATGAG
GAGAAGTGACACGTTCCTCATCAGGGACTCTGGGGCTTGAAAGTGGTACCCCATCCCAAA
CTTTCTTTGGTACCATCCCTAATCATACAAAACAAACTGCACAGATCCATGGTATCTAGC
AAGTAAGTTTTCTTGAAGTCATACATAAAATGAGCAATGACCCTCAAAATGAAAATTCTA
AATATAGACAATGGCAATATAGCCCATAAAATGAACTTTGAATAACAGTAACACTGTGTT
TGGTTGAAAGATTTTGGAAGGAATTTGAAAAAGGAAAGGAAAAATGGAGGTGAAATATGA
ATAAAATATCCTT
>TeaL_59468
CTTCACTGTATTTACATCTTTGCTGCACAAATATGAATACTTATTTTTTAGAATTACACA
GATAACATTTCCCACTTGCACAACTGTAAGAATATATCAAAGCAAAATATATACACATAC
AACACAGAAAAATTTCGATAGTGTTGATATATGCACAAGGACAATAAGGAATTCCTAATA
ATATAGGTTAATAGGGCATAGCCCGAAATTTTAGCATAAATGACACCACTTTCTGGAATG
ATCTTAACAATACAATAGTAGTACCAAGTAACATTATCTTACTTTCAAGCAGCTTCAGCA
TCAGTTCAATATAAACTAATAAGTTTCTGAATCCTTAAAACGAAAGATAACTAAAACTAG
CTACAAATATTTCAAATAGGGGAAACATAATCATCAATTCAAGTACAAAGCTTTTAAATC
ACATTGAAGATCCAGATCTTTCTACATCGTGAAAAAGAGAAATTTGGATACCATACTGTG
CGATACATAGAGGTATGTGCATGCAAAAAAATATATATGGTCCGGAGGTTTTTCTTACCT
AATGACTCACAATTAGATGACTTGGGTGATTTAAAGAACTTCAAAACTTCTAACAAAAGG
TGAGAGTAGCCAAATATTGGAGAAGAAGCTTCAGCTGGTTTCCTTTACAAGTGCTAATAC
CTATGAATGTTGAACAAGACCAGCAGAAATTTGACTATTTGGACTCAGCTTACTCAGTTC
AGCACAGCAAAGACTGCATGGTATTCAGGTTCTACTTGAATTTTGTGCAACCTTCAAGTA
ACCTTGTTCAAGTTCCGCTTAACCTTGTACAAGCTCAATCTCACCTTGCTTCAGTTCGGT
TAGACATGGAACCACAGAAAATGAACATAAAGAAGAAGAAAGAGCCGACCATGAGAGGAT
CAGCTTCATGAAGTTTGTGCTTGCAGAAGAAGAAAAAAGAGAAATAGCCATGTAGAACCC
ATGAATGGACAAATAGGCCCTACAATTGGTGTCACGTGATTGGAAGCAATTCTCATCTGA
TTTAGTGAAGCCACAATTGGTGTCACGGGAATGGACCATCATGGGCATTTTTTAATTTCA
CAAAATAGGGTATTTCAATAATTTATCATTGTTTGATGTCCAAGATTCTAGGTTGTTTCC
TAAAAAAAGTTTTGTCGAGTCCTTTTTCTTTTTCAGAAGTTCTTGACAGAATTAGTTTAG
TGAATCTTAGTTTAGTATAAATTAGGAAATTAT
>TeaL_59469
CTAGAGGCGGAGTTTACACGGCGGCGCCTGAACAACAACAACAACACATGATCCAAACTC
CGGCGGGTATGTATCACGCGCCGATGGGAAGACAGTTCCCTCGTACTACTGGATTGGCTG
GTGGGATGGAAGAGGATCTGGAGGGAGACTCATTAATGCATTTTAGGAGCAGTCCTCCAT
CATCAAGTGGGAGATCTTCTATTTTTTGTTCTGTAGATATGTCGAGTGGGACATCAGAGT
CTGAGAACTCAGCATTGAAGAAAATGGCTCTCAAAAGAGATGGTGAACTATCTTTGGCAG
AGTATGAGCGTTTGAAAGAGATGCAACAGAAAGCTAGAGACAAGACGAGGTTTTCTCCGT
TAGATGAAGAGCTCTTGGAAAAACTGGAAGGGAAAGACTTATTACCAACTGAAAAACATT
ACCGGGAGTATGTATTATCTGCTGTAGAAGAGCGTAACTGCTTGAAGTTGTATTCAGAGC
ACTGGAACAAAAAGAAGGACTTATTAATACACTTCATATTGTCCTACCCGATGAAACAGG
TAGCAGATCAGGTTGACTGTTTCCATCTCTGCCAATATACTTCTAAGGTCAATCCACTGA
TAAGAACATTAGAAGCTGCTTTGAAGCAGAAAGACATTCAGATCTTAAGGGATAGTTTAA
CTGAGCTCAATGACCTTCTAGAAGTATCATGGAATGAATTTTGTATGTCTAATTTTTCTT
CTGAACTGGAGGAGTATTTACCACGTGGCTGGTATTTGTACACCGGTCAACTAGAATTTT
GTAGTTCTCTCTCATTTCCTGTTTATGGTAAACCAGACTGTCCAGGGGTAATTCTTGATC
GAGCAATTACTTCTTCAATTTGCCTAGTTTCAAGATGCATTATGGAGGAAAGGATGAAAT
TGATTGCTATTTCTGGACACGGTGCAGGGAAAGCAGTAAAAGCATTGAAAGATATACCAG
AGATACAGAGCAAGTTTGATGTTGTCCTCGACATCTGTGTCTCACAACATCACAGCAATG
AAGAGGTCCTGATGGACATCACAAAACAGATACATGGGCATGAATTTCCTGAAACTGATA
TTTTACTGCCACTAGATGAATTGCTAAAACCCTACAATTTTTTACTGATGCTGGATTTCA
TTGATGGACATATCATTGATCTATACAACTTGAAGATTCCCTTCGATCATGGATGCATAG
TGCTTGCCACTAAATCCCATGACATTTATCAGATAATTTCAGTAGATCTGGAGATCAGGA
TGGAGTATCATCTGCTACCATGGGAATTGTTCTGTCGGCATGTAGGCCACGTTTTTCATT
CTTCATCAACTCTCCAAGAAATGGCCATACGTTTAATTGAAGAGTGCCATGGTCATTTAC
TCGCAATGATTCTACTTGCAAGGGCGTTGAAAGATGTAACCGATGTTGGTTTCTGGGAAC
TGGCACTTAATGAATTAATGTTGCAGCCCTCCTCTCAAGTGGAGGAAGGTATGAGTCAAG
TGATGGTTCGTGTGTTAAAATTCATATGGAAAAGCAAAGGCAACATCACGAAAAGGTGCA
CTGAACACTATACAACATATGGGGAGGGAAGAATAATCACCGAAGATTCATTAATTTCCT
GCTGGTTGAAGGATTGTTTGGTTGAAACAAAAGAAGAAGGAGAAGTTATTCTTGCAGATC
TTATTGATTCCTTCTTGCTGGAGCATTTTGACGGCGCCCTTCGAATGCGAGAAGAAACCA
GAATTGTATTATCGAAACAAATTATGCCTTATATGGGT
>TeaL_59470
CTCAAGCATCAACAGAGAATTTTATCACCCCACAATATGAAATCATTTTCATTTTGTTTT
GCATAGCAGTTGAATGCACATATTCAGCCTCCAGAATAAAGTCATAATGTAAAATAGAAC
CAACATAGAAGGATCGTAAAAACTAGAAAAATCTTGTCTGCAAACTGAGGACAACAATCT
AAATTCAAATACAAGTAGATTCATTGCTTGGTTATGCAGAATGAAAAAAAATGCAATCCA
AGTGCCCATAAAATACAAGTGCCAGTAAAATGAGACCAATTTTGTGGACAATCAAAAGTG
CCAAAACTGAAATGATAATTCTTCATTGTGTAATGGTGAGCATTAAAAAACTAAAGGCTA
ACCAGAAAAATACAATATGAACAGCAAGAGGGCCAATGTAGAAACCAAAGTAGAATTGGA
TGAGACTGGTTGTACTCCATACATATCAGAGCCGTGATCAGCAACTGGGATACTGATTCT
CCGGTTACAGAAATATAATGCTGACATTGAGTAGCCAGAATTTTAAGAGTCCGAGGATAG
CACACTGCAGGAGTGGGTGTTTTGTGCCCATTCCACCATGTCAAATTTAGCATTGTGCCA
AATTTTAGCATGATGAATATTTGACCATTGGCCTCTTTAAATTTACTACATTGCCCCCAC
AAAAATCTTCATGTATTTT
>TeaL_59471
GTGTTCTTGTTCAGTTCTGGTGTAGCTATGGCACTGTACCTCTGAATGTACTCATCACAC
AGGTTTGTTTGTAATTGAAATTTTTTAAAATTTAATATATGTTGATGTCATTTAACCAAT
ATAGTAGATTTTACTTCATTGTTTGACATTACATACAAATAGAATGAGCGCATGCATCTC
ATTTCGAGCACTTCATTTGAGTGAAAGTGTATGTGTAATCATCTTTTCCTATATATTGTT
TTGCTCGTCTTGCATCTTTTGATAAACTTCCCTGTGTTCTTGGCACTAACTCCTGAAGAA
CAATGAGTCATCCAAATAATGCTCATGATTGTGTTTAAGTAGGAACGTATACTTACCTTT
TTTTTAATTAAAATGTTTTTACGTGTTCAGATGGGATCAAAGTGTAAGAAAGCCGTGATT
GCTGAGAGTGTCCGAGAGTCACTCCATACTTGGTGTAAGAGAGTAAGAGCAAGGTCCAAG
CGCGATGCTCTGCATTCACTTGCTACAAGGTCTACATGTTCCCTCGAATCTATAATCGAT
GAGAGGGATGAGGTCATCACTGTTGGATCTGGTACCTTATCAAGAAGCTCTTCTATAGGC
ACACTGGATCATGTCGAGTTAAATGTAACATCAGCAACTGAACAACTCGAGAAATTTTTT
GAGACTTCAATTCCAACCCAACACGAATTATCATTCCAGATGCCAGAAAATCCATCAGCA
ACCGTAGCTGATGGTGCAGAAGATGATAACTACTTCCATGGTGGAGAAGGTGGCAATGAT
GAGACTCTTTTCAAGTTGTTTCAAAAAACATGATAGTGCTTTTCAAAAGTGGTATTTTCG
TCGACAGTGTTGACAACTTGGGATGAGTTCAAGCTTCATTTCCAAAATGGAAGTTTCTTT
AATTGATTGACTGTGATATTTGTACAATACTGGTTTGTTTGCATAGAATTTTTTTTTTTT
TTTGCAAGCTTTT
>TeaL_59472
GGATATGTTTGTTTAAATTTTAAAAATTATTTGACAATGATTTTAAACAATTATGTTTTA
TAAGTACCACCACGGGAGTCCCATGCCTTTGGAGACTTAAATAATCATTAGCCTCTGTTT
GGTCACTTTGTGGTCCTCTGTTTGTCATGGATCCATTGACTTCTGTTCTGACTGTCACTC
CAGTGACCTCTGTTCTGTTCTATTCTGTACCGTGGTTATGATTATTTATTTACATAATTT
CTATATTTCAGTTTGTACCACTTAAATAATTTGTTATTTTGTATCTCCTATAGTTTTGAC
ATAATATTTCTCACTCTGCAGTGTGCTTATAGCTATTACCCATTTCAGGTGATAAGCTGT
AAAGAAGAACTGTAACCTCGTATAGTGGGACCACACGAAATTTGATGTCGACCTGTT
>TeaL_59473
GTTTTATAAGTTATATTAATATTTCAATTACGTGGATTATTTTATGAACTCTATTTGCTT
AAATTGAAACCCATGGATATAATTGTTTAAATTTTAGAAATTATTTGACAATGATTTTAT
AAATATTTATTTTGTAAGTACCACCATGGGAGTCCCATGCCTTGGAGGACTTACATAACC
ACTAATTTCTGATTGGTCACTTTGTAGCCTTCTGTTTGTCATGAATTTATTGACTTCTGT
TCTGACTTCTGTTATGTATTGTGGTTATGATTATTTGCTTATATGATTTCCGCATTCTGC
TTCTGTTATTTAAAATTAGTTATGTATTTCAGTTACCAAACTAATCTCTATTTAGCCAAA
TAATTATCCATGGTAATTTTTGTATCCTCATGCTCATTGTATAATATTTCTCAGTCTGCC
ATACACTTATAACTGTTAACCACTTTTAGGTGTCGTATCAGGACCAGTGCATGGAGTAGG
CAAAAGGCACTTTGTAGTCATAGTACATCTTTGGTATTGCAATTGAATAGAAGCTCCAAT
GTATTCATTTTTGTTATACTTAAATAAAGATTTG
>TeaL_59474
TCACAACTTACACTGGTCCGTCCTGAGGTGTTTGAGGTGTTTCTCAGGCCATCTCGTGGC
TGTTACACGATTTTGGCCTCCGATGGCCTATTTTCAAGCTTAAATGTGAAAAAGTGCATT
TTTGGACTTAGTTTTCAAACCGGGAGTCCCGTGCTAGTTCCGTAAGTTTTCATAACTTAA
TTTGGTCCCTCCCGAGGTGTTTGAGGTGTTACCCAGGCCGTCTCGTGGCTGTTGCACGAT
TTTGGCCTCCGATGGCCTATTTTTAAAGCTTAAGTGTGAAAAAGTTCATTTTTGGACTTA
GTTTTCGAACCGGGAATCCCGTGCTAGTTCCGTAAGTTTCCACAACTTACATTGGTCCCT
CCTGAGGTGTTTGAGGCGTTACCCGGGCCGTCTCGTGGCTGTTACACCATTTTGGCCTCC
GATGGCCTATTTTTCAAGCTTAATTGTCGCTGAAAGTGTATTTTTGGACTTAGTTTTCAA
ACCGGGAGTCCTGTGCTAGTTCCATAAGTTTTCACAACTCACATTTGTTCCTCCTGAGGT
GTTTGGGGTATTTCCCGGGCCGTCTCGTTGCTGTTGCACGATTTTGGCCCCCGAAAGCCT
ATTTTCAAGCTTAAGTGTGAAAAAGTGCATTTTTTGAGTTAGTTTTCAAACCGTGAGTCC
CGTGCCAGTTCTGAAAGTTTGCACAACGTACATTGGCCACTCCTGCGGTGTTTCAGGCAT
TCCCGATCCTTCTCGTGACTGTTACACG
>TeaL_59475
ATTGACTCTACGTTGTGAATGGCAAAGAAAAGTCATATATATTGGTCGTTCCCGGCAAAG
AAAAGTCATAAATATTGGTCGTTCCCTTGTCTTCTTTGATTGGTTTCCATTGCTCATCAT
TATTAGCATTTGCTTCTGAAGCAGCAAAAGTGAGTTTCTGGGATTGGTAAGGTTCAATTG
GGGTCCTGTCGTATTGTAAATATTTCTTTCCTTCATTCCTCTTGCTTTGCTTTTATTTTG
CATTTGAAGTTTGGTCATCAATATTTTATTTTACTTTTTATTTTTTTTTAGAAAAGATCT
TAAAAGGAAGTGAACCAAGCTTGCATGAATACCGTGTCCAATCTTCAAACACTTTTGCTG
TGAAAAGTCCC
>TeaL_59476
ATTTTATGGTTGGGTGACTGATAGCTTGAATGCTTCTTTAGATTTCTTTTTGGAGGCTGT
TGAATCTATGGAGTCCTGAGGTGACAAAGGAGGACTTCCTTTTTCCTTCCTTAGGTGTAA
CACCCAAGTTCTAGAGATGTGCTCTCTCAACTTAAGGTCGTCTATTTAATTTTAATATTA
TCCCCCTAAAAGCAATCTTTGTCTTCATCGTCTCTTTCAAGCAAAGTTTTAAAAAGCGGT
TGCGGTCTCCATAACTGTTGCAGTGACACAGTAGCGGTTGCGGGGTATAAAGGTCGTAGC
GTAACGATTGCAGTAACGGAAACCGTGAATTTTTTTATTTTTCACACAATTTGAAAAAAA
CTTACCGATACGCATATTTTTCTCCTTCAAAATCACATTTATTGGGGTTTA
>TeaL_59477
ATCCTTCTAAATCTTAGTATGCTCAACTCAACCATCAATTTACTTGCATTCACATTATAT
AAAACTCTGATCTATTGGTACTAAGCTTCCATGAAACTATTAGGAAGTTCAAAGAAACCA
TTTACAAATACAAAAGCCCTTTTGGATTTGTGTCTTGTTTCCCACCAAATAATTAAATGA
TAATAATAATATTTCCAAAAATTCACTGGCTTCCCAGTTGTTTTCAAGCTTTCCTTAATA
CCAAACATCCACAATGAAACTTAATTTAAAAAAGGGACAAATAATTTAAATTTTCACAAA
ACTATACTGCCATGACTGCAATTAGAGCATCTCCAATCCTTCATCTTTTCTTTCATCAAA
TTTAAATTTGATGAAAAAGTACTCAAAAATCATCTCCAATCCTTTCATCAAATGTTCATC
AAATCAAGGGAGAGTCATTTTTTTCATCAAATTTAGATGAAGCATTGGAGATGATTTTTT
TCCCCCCATAAAATTTGATGAAAAGGGAAATTTGGGATAACAGGGTAATTTTAAAAAGAT
TTTGATGAAAATTTGATGAAAGGATTGGAGTAGTTCATATCAAATCAAGTTTTTACTTAA
ATTTGAAATCAAATTAGATGAAAAGTAGTGAATTGACCTGATCT
>TeaL_59478
AACAAATCCTGAAGGAACATGCTTCAATGAAAGTAATGAATTTTAGTCAACAACTCAATG
GCCATAAACTAACAGAAGGTTGGTCCATCAAACATTTCATTGAACAAGATTGCGAAGAAA
AAGGAAAAAGAAAAAGAAAAAGAAAAAAAATGACACTTAAAATTTCAATCTTAAATACAA
ATTATGCAAATGTGAAAACAAAACAAAACATAACATGGTTGAAAGCTATAAAAGATGGGA
CACTCAAGATCTCTATAAAGGTTTTGAGTATAAGTCATGTAAAAATAACAGATTATGACA
AATTTAAAGCAGAATTCGAATGATCATAACAAATTTATGATCCATTGTCCAATTTATGTC
AAAAGCAAAAGCACAAAACGAAAAACAAAAAAGGAAAAGGCTAAAAAGCATAAAAGGGCT
GCAAATATCATAGCTTCTATGATTGAAATTTGAACATCTATATCAATACAAGACATTGAA
AAGCACTAGTTAATGAACATAAAAATTAAAATTATATTAATACAGAATAAATCTCACCCT
GATGTCATGCCTTCCAAGTGTTCAACAAATCCTGAAGGAACATGCAGACATTCAGAGTTG
ACATGAGGAAGAAACACCTTAAAGAAGTGAGGCTGTCTCGCACCCAATTTGTCGTCTTTG
ATCACAAGCGGCGCCATTTGTTTGCTTGTTTGTAGAAACCTCTGTCTTGCGAGAAATACA
ACCCATCACAAGGACCCCCCCCAAAAAAAAAAGAAAAAAATAACATAACAACAT
>TeaL_59479
GTTTGCTCCCCAGTCATTACATAAATCACATCCACACCCTTAATCTTGCCAATGTTGAAT
GTCCTTCCTGATCAACCAATATTTCAAACTGAATCATTCACAATGGCAATTCATTGACTT
ATTGATTATTTATTATGTTAAAAAAAACCCCTTCGATCCCACAACAAGAGTTACATCTCT
TTTCTATTTCCATGTAAGAGTTATTATGTGTTTTCACGCCCTTTAAAGACCCTGGAAAAT
GGACAAATTCTACTGTTGGGGAATTTTCAAAATTAATACTTTTAGTTTTTTAGTGTTTTA
AAACCTTCCTTGTATTTTTTTTTTTTCGAAAACTTGAAATAGGCTTGGAGACTTTATCCT
ACATTAGAAAAAGAGGAAAACATGGAGCACTTAATAAAGAATTTCATAGAATATTCCTTT
GACTATGGAATTGTGGAATTCACACACACCATAAAGATGGTGAAACACCATCCGCACATG
CGCGCGTGGGCAGTGTGGCACACTTTGCACTTAGCACAAATGCAAAGCAATCCTAAAATT
CTCTCTCTCCCTCTTGATTTAGAGTTTTCGATCAAAAGTTTTTTAAGTAAGTTTTTGCTT
TCCTTACTGATAATTATTTTTTGCAAATTTGATTATCAGTGTCTTGATTGTTTTGATTAT
ATCGAATCGAGAGTGTTTTGATCTACTATCGTCAATACAGACTTTATTGTATCCTAGAGG
TGAATTTGCAGTAATCCCCTACACACTGATTGGTGGGTGCAAATATTATCTTTAGAAAAG
CGACTCGGCAACGCAACTCGGTAACGTGACTTGAAGCACTTATTTTATGTTCTACATAGA
CAAGTTCATCGCCAGTTTTTGAACACCCCAAAAACCACCAAGTCAAAAGTACTAGACAAA
TTTAGATACGGTGATATCTATTCAAAAAATGACTCAAGATTTCATGAGGCTTGACCGTTT
TGATGGAGGAAATTTCCGAC
>TeaL_59480
GCCAAATTTTAGTTCCAAAACTTAATCTAAACTTATCAGGTGTACTCAAACCTCATGCCA
AGGCATATGTACCTGGTGGTCCTGTTGATTGAACAGCAGTACAGCGATGATGTGGTTGGA
TGAGAGCACACAAACAGAGAAATAGAGAGAAGTATTGGATGAGAGCACACAAACACAAAA
GTTGGGAATCCAGCTGCAAAAGATGCTTGCGAGGGTTGGTGTCTATGCTGAATTGTGTTT
TTGCTCTTTGTTGATCTTCCTCTTCAATGGTGGCAGTAGACTGATGATGATGATAAGCAG
CGGCGGTGCAGTTGAATTTTGTAAAAATAAAAATTGGTCTACTTGCGAAGAATCACTGTC
ATTAGGGCGAAAATCAAAACCTCAAATCCACTAGAGAGAACGTGTAGAGAGGGAGTTGAA
CACAGGTGTTTGGGCAGAAGATGAGGAG
>TeaL_59481
CAGTTGTATCCCAAACTCTTACCTTAGAATTTTTTGATATGCTCACCAAAAGAGAGGTTT
TGTGCCCAGCAACTGACATAAGTACTACAGGTTTCTCGTGCCCATATAGTGTAGCCTTCA
AAGCATGCTGGCCACGCTTTCCACTAGAGCTGAGAGACCAAAGGCGAACAGTTGCATCTA
CACCTCCACTGGCAAATATTTTTCCACTACCATCACCCAACAGTTTATCTGAAAGGGTGG
AAACAGGGCCATTATGACCTCTGAAACACCTTTGGCAATTTCCCTTCCACCATAGACGAA
TAGAATGGTCACAGCTTGATGTTACCAAAACATTTTCATTTCTTTGAGTCTCACTTCGAA
ATAAAGATGTTTCATAGAGGGGAAACAATCTCACACAAGTAATTCTAGCATGATGATCAC
TCAGTGTTACAAGGAAATCTTTTCCGCTCAAAAAGCTATCAATCCTCATCATATGTACCA
GTGAACTCTGTGAGAAAATGATTTCATTTGTGTTCAAGAATAAATGGTTGTAAGGTTTTG
GTTCTGTATAGAAGTCAGCAACTAAGGGATCAGAAAACTTAAACTTATGCAAAGCAGTAT
GCCTAGCCAAGTAAGCTTCCCTCATGCTTGATGTTTGTGAAAAGCTAGAAGATATTTGTT
CTGGCCACTGCTCCCTGAAAATTTCATAACACAACAAACAGCAAGCATTTGATTTTTTAT
GAGGTTACTTAAGTTCTAATCAAGGATCAATTTTTTCCCCCATATGTTGTTTCGGCTAGC
ACAGAAACAATTTCAGAAACATTTTGAAAGAGAGAAAAATAATTTGAATATACATGAATT
TTTTTAGAAACACAAACTAAAACGTATCTAATTAAATAAACATACTAGGTTCATAGACTC
ATTTACTCATTCATACGAAGGAACAACTGTAAAGTCAAAAGGTAAATGGTGCAATGAGCA
AAGAATTGTTAAGTATAGTCATATAAATTATTACTAATATTTTTTTGAAA
>TeaL_59482
CATTCGGTCGATTTCGAAGTGTAGTTCGGTCGACAACGGATAATTGATTTTCCAACCCGA
ACGTGTTGGTTCGGCTGACGGGCCAAGGGTAAACCCGAGCCAAACCGACCCGTGAACAGC
CCTAGCGCCAAACATTAGGTAACGTGTGAGACATCATCCTTCTTGTGTATGTATGTTCGT
TACATGTGATACAACATTCTTTGAGTTAATTTTCTTTTTCCACTAATGGTATTGGCAGTC
CATTTTATGCAAATAAAGAATAAAGTATGAAAAAGCAATCATGCATGTTTTTGCTAAGGT
GGAGTATTAAATATGAGGCATCAGTTGTAACCGGCGAAGCAAAATGATTCTATTGAACTT
GCAAAATATGTTATTTTGGAGTGTTTGTTCAATATCTATTTGTTTAAGAAGGTCAACCAT
ATATATCTAATGGAAGCATCTGTCTGGATATTCTTAAAGAGCAGTGGAGCCCTGCACTTA
CCATCTCTAAGGTTTGAATTTTTCTTCTCCCATATGTTGATCTCCAAGAATATATTTAAA
TACATGGTTTCCATATCAGAATCAGCGTAATTCTTATATCCATTTGCTTGTTACCAGTCT
TAGGATCACTATATATCTGCAGTACTGGCAAATAGCTCATATTGTGCAGAAAAAATTCAG
ATACAAGAAATATCACAATGCTACTCTCTCTCTCTCTCTCTCTCTCTCTCTCTCTAAATC
GGATAGATTGTAGTATACTGATAATAATAACATATGAATAAAGTATAACTCTATATTTGC
TCGTTG
>TeaL_59483
AGCTTCTCATGGACAGATTTCTACCACCAAACTAAACTAAGAGCAATACTTGTTCCAGCT
TTATTAAAATTGCTCACAGGGGTCCAAATATGTGTTTGGCTACACTGCGTAGTTTTCTCG
ACTTTCAAATGCAACAACCTAAATGAGACGAAAAGACGAGTAGCCAGACTCAATAGGTTG
AAGCAAACCATTCAAGAGAAGATTGGTTTGGCAATTTTGTGGACTGTAGAGGAAGCACAC
AACATGGTTCTCAAAGCTGAGTTGTTGGAGCGCAAGCCAACATATTCGGGGTATCGACAG
ACTACTATGGATTCTTCTTTTCCTACCCCTGAAAGGGGAAAGGGGGTCCAAGCGTTGACT
GCTAAAAACCAACCCAT
>TeaL_59484
GTTGCAAATGCATGAACTGTATTATAAATGTCCTGCTACAAACTACAAAATACAAGCAAG
AAAATAATCAGTTGCAAAATCACAAACAATGTAACATATTGTTCACTGATGCAAGAGAGA
GATGCAGACCTCCCAGCAACAAAGCGTATTAGCATGAAAGGATACATCAAGAGTCACTTT
TTTTTTTTGGTAAGGTGGATACATCAAGATTCCTTACAAAACACAACAAATGCAGTCTCA
CTATTAGGGTACAACATGAAGTTCCCAATTGAAGCATCAGTTGCAAATTCACATATGTTT
TTCCAAAGAATGATAAAACAATGTAATAAATTGTTTACTGATGCAAAAGTGAGATGCAGA
CCTCCCAGGAACAAAGTGTACTAGCATAAAAGGATACATCAAGGGTCATTTTTCTTATTT
TTTTCCCCTCAGTAAGTTGGATATATCAAGATTCCTTACAAAACACAACAAATGGCATCT
GACTTTTAGGGCACAAAAAAACTCCCAATCAAAGAAGCTGTACATGGGTGGCATCTCCCG
TCAATGCCTTCTTTTTATGTACTTACATGTACATTTCAGTAAAGGAGAAAAATCAGCATC
AGGCCCAACACAACAGGCTGATTATGGATGTGGTATGAGTCTAAATCCTATACTATCAGA
ACTCACCTGTGTTTTTTTTTGGTTTTGCATCAATTTCAGTTTCACCCAAGGCCAAAGGTA
ATATCAAATCTCAGCACTAGGAATTTCGTCTAGAAAGCTAATACAGGGAAAAGAAAGGGA
AGAAGAGTGAAGTGAAGGCATTAGCTTACCAGCTACAACAATGATCGTGAG
>TeaL_59485
ACCCAACTATGCTTGCTATTCCAGCTCGACAACGTGAAGTTAAAACGGGTCGTCCTCAAC
ATAGCCGCATACACAACGAAATGGATACTCCCAGACAAAGTGGATTGCACCATTGTAGTT
TGTGTTTGCAAAGAGGGCATGATAAGAAAAAATTTCCAGCGAGAATCCGATCGATTCGAC
AGTAGTTTTTTGTCTTCTTTACATATTAGTTCCACGCTACTTTCTTTGAATTGGAGTCAA
TGTAATATTCAATGAATCAGTATTCAGTAAATTGATAATGTGTTTACGACTTCAATTACT
AATTACATAGATTTGGTCAAATGTGGCAAATCTCTTTAATTGCTTTAGTTGTTGCAAGTG
TCCTTTGTGCACTGGATTGTGCAGACTTTGGTGCGTTGATGGTCGATTGTGTCTTGACCT
CGATGGACACCAGTTTATCTAATGTTAGAAAAATGCAAATATTCACAGAATGAATTGATA
ATCACTAATATAAATGCAGTTTATATTCAATGTTTTGCCACATTTTGTTATGTGGGAAAC
TAATTTTGTTTTTAATTTTTTTTCCAAAATCCATTACGTGAGTAAAGGCCCATTTCATGA
ATTCAATCATTTCTCAGACATTTATTACGTATTCGTATATGTTTAGTTCTTGTAAAAAGT
TTGACTAATGTATTTCAAATCTACATAAAACCCTCTTCAAACCTTCATACTTCTTTCCTG
TCCAAATGACAACTCCTTTAAAGTGAAAGCACGTTTTTTCATGTCATACAGGTTGACGTG
ACAACACACTGACAATAACTTTAATCACATAGGTACCATGTGAACCTTATCTCCTATGAC
AATAATGTCAAATGAATTACTAATCACCAATATAAATGCATGTCATATTTAATGCGTTGC
CACATTTTGTTACGTCGTGAATTGTTTTTTTAGTTTCCAAAAATTCATTACGTGAGGGAA
GACCATTTTATCAATTCAATCATG
>TeaL_59486
CATTTTATCTCACATAATATATAACAAATTAAAAATATGACCATTTTTTGCCAAGTTTGC
ATACCCTTAAATATGAGGTTTGATGGTTCCAGCATTTATATATATACCCTAACCAAGTCC
ATGTAACATAGATCTTAATCACTACATACATCCATATAAAGTTATTGAGTATGCAAATTA
TGTCCATTCAGGTAATTTAAGATGGAAAATAATTTCACAATTTAGCTTCACTTTAGAGCT
CAATTTCATATGGTTAATTTGCATAAAATAAAGGAGAGTCTGAAATTATCGTCAATTGCA
CACAGTATGTTATCATTCATATAATTAAAATGACGATAAGAACATTATTGTCGACGTATA
AAGATACTGAAAGAAACTTGCAAAGGTCAAAACTTGAGAGAGGGAGAGGGATTGAAAACC
CTAGTTGGTGAAAAAAGAGACGGGACTAACAGGGAGGAGATCGGGGTTGGT
>TeaL_59487
CAAAAACAGAAATGATTGGCTTCAGTGGGGCTAGGCTCATGCACCAAACCTAGAACTTGT
TTTGGGGTTTTTCTGGATGATCAGGTCATCTACTGATATTTTGCTCTGTTATTTCTCTAG
AATTCCATTGCTTTGATAATTGCAAAAGAGCACAATAAACAAGTGCTATGATGCATTAAT
GAAAGTCGATTTATGGTACTCTGATTCTGGAGAGAGGTTGTATATTATGCTTGCCAACAA
ACTAAGCAGGCCTTTTATTTATTTATTTATTTATTTTTTGGACTAGGGGCTGATTTGAGA
TCAATTTACCGTTGCATATGATGTAGTCATTATTATTGGATAATGTAGGACAAATTTTAC
TAATTTTTTTTTATTCAGAATGTGTACCACATATTGACTTGTACTGGATGATGTGTAGTA
AAAAAAAGATGTTCTATTGGTGCATTATGTGTATAAACTTACCATTTGTTTTACCTCTGA
AAAATTATCTTCACCCTTCTTCTTATTTTTTTTTTTTAAATTAATATTATAAAAAATTAA
TAAATAATAACAATAGTAACTTAAATGAAAAAT
>TeaL_59488
AACTATTGAAGTTGACAAATTCAGGCAATATTCTTGCATCTAATATGTTACTTGTTTCTC
TTTGATCTAAAATGTATTAAATATTAGTGTTTATTTAATTATTCCTTGATATTCTTTTAC
TCATTCAGTTTTGCTTCTTGCTGGTATTTTATGATGTAACACATGCATGTGATGATTATA
TATTCTATTAGGACTTAACGGTTTAGACTTCACAAATATCTTGTTGATACAAAATGGTAC
AGTATTTCATACATGGAGATGAAAGTGTGATGCTGTTCAGAGAACTTGTTTGATGTAGTA
AAATAAACATCTTTTAAAACTAAATGAGCCTTATGCTCAAGTGTCCTGAGTTTGTCTATT
TAGTGTCCAATTAGTTGGGTTGGATTAAGTTGCGGTTGGTAATAATCTTAGTCTATAAAT
AGGTGATGAAATCTCAATTGTAATTAGTTTTAATTGAAGAATATACATACTGATTAGAGC
AAAGTGCTCTGGTTCTCTCTGTAACCTAGGTTTAACCCTACCCAGGGAAGGGTTTCTTCT
CTATTTCTCGTGTGAGTTCAGATTGCATTTTGATTCCATCATTGTTCTAAAGAAACTTTA
AAATATGGAAGGTTTTGATTATGGGTTAACCTGAATGAGAGGAATGATGACCAGCAAATA
AAGCAAGGTTATCCCACTTACCGAAAAGCTATGCCGAAAGTGGGCCTTGATAATGGTACA
TTTGATGAGTTCCCATCTGGAAGTAATAGCTGGTCTGTACACTATTCCAATTCCACCCTG
AACCTGACTCATTCGGTTTTCTCTTTCCAGCCCCAATCTGTTGTTTATCTGCTGGATTAC
AAGCAGGCATTTTACCAGAGGTTCCTAATCTAACTTTGTGTGATTCCTGTTGAAGTACCC
AATCTGTTGTTTATCTGCTGGATTACA
>TeaL_59489
GCTGAGAGTAACTCTGGCGATTCTGCAGAGAAAGCAGGTACATAAACAAATACAGTAATA
CACTATGAATCAGTTGATTTCACCATCAAATCATAAATTGACTAGCCCATAAACAAGAAA
CAAATACCTAAACCTAAGCATATATATTGATAAATATAAAAATGGCACATACACATACCA
GCTCATATTGCAATGAGTAAATAAAAAATCTTACAGTAAACTCTCACATTATTTTTTTCA
TTATTATTATTATTATTATTTGGATAAGTAAGGAAATTATCACAAACAAACCTATAAAAA
AACTGATTAACCAGTCATCAGTTCTGGCCCTATGCCAAATTTCCATTCCGTAAAAGGGAT
AAAATAAAAAATAAAAATAAAAAAACATAAAAATAAGGCATAGTTCCCCCACTCCCCACC
AACCCAAATATATATAAATAAGTAATGGGAAAGAAAAAGGAGGGGGCGAATCAACCTTGC
ATCAAAAACTGTATTTTAGCAAATAAGAACTACTTCCTCAAAGTAAATGGAACAAAACAT
ATCCCTTGAGTCAAACCAACTATAAATGATGTACAACCAAAATACATGGTCTCACAGCCA
ACTTCATCCGGACTCGAGTAATATATTGGATGCGTGATGAACATAAGTGAATTTCGCAAA
ATATAAAAGCAAATATTTCATAGGGAAAATTATAATGTGAATTTGTAAGTGTTTGCATTA
ATGCCAAGAACCTCCACATTTGTAGGGCTAGACCATACCACTATATACCATAAATTCTCA
GACAACCAAAAACATGAACAGACCATAACACTGAAAAAGTAATCCAAACAAGTTTAGTAA
TAATACCTTTTCAAATGCGACAATCAAGTT
>TeaL_59490
TTGTTACATTCTTGGTCAACATGTGTAAGTCTTGTTTTTCTAACTTGTGCTATTCCCTCT
CTCCTCCCCTCTCTCTCTCCTTGGAATCTTGTTATCCATTTTAATCTTTCTTTTGCTGTT
TCATTTCCCAATATTATTATAGTGGTGGGTTCAAGATTTGTAGAACTCATATATTTCCTT
AATGAATCATGTATCCATTTTGATTTCTTCTTGTCTGTAACTCTCAAGATTGCCTCTCCC
ATGAAAATACTATAAGCTACTAGTTTATTCATGGAAATGGTATCTTTCCCTGTTCTTAAA
TTTCAGCTTGATTGTTGTAGAATGAGGTGTTGTATAGACTCTAGTCATGTAATTTTTATT
GTGCTTCATCTGTTAGACATGATATCTCAATATGGAGTCTTGTCTATTGCTTTGAAATAA
TATGGCATGCCATATTTTTTATATTCTTTTTGGGTGAGATGTTGATGGTAAAGTTATTGT
ATAGATAGGGTGTGTTATACATGCCTTTTAAAAAAAGAAGAAAAAAAAAGAAAAAAAAGG
ATAGGTTGTATGATACACACAAAATCTATGTAGTTAGGTGCTTGGTTAGGAGCTAACATC
TCACCTAAATCACAGTTAAAGTCATTACGGCAAGTAGAAAGGCAAATGTAAAGATAACAA
ATGCCTTATTAGAAGTTGGGCTTGCGCTATTTACCCTTTTTGCGTGACATCTAGTTAATT
TCCTTTTTGATTGAATTTAAATGGTTGTTTGCTCATTGAATTTCTTTCATACAGCGTATA
ACTTTTGTTCTCGATGAAGAGATGTCTGGAGATGATGAATGCAGGGAGACATTGCAAGGA
ATTAACAACAATGGCAAGTTAAGTGAAGGTTATCTTATGCTTGCTTGTGATATAGAGGTC
ATGGAGCCCAAATCTTCGGAGGATATTTATAAGATCCGTAGTAAATTCTCTCGTGTCCTT
GAAGATAAGAAAATGCCTTTGGATGTGATTGTATTTACTGCAATTTCATTGGGTTTGGTG
TATGTTGGTTCCTGTGATGAAGATATTTCTCAGACAATTATATCTGCATTAAAACACCAA
AATTTGTCTAAATTGGGGCAGCCCCTCACTTGTCTTTTGCCTCTTGGACTCGACCTTCTA
TATCTTGGGAAGCAGAAAAGTGTAGAGGGAACTGCAGAGATTTCAAAGACATTAAATACG
AAAATTAGGACGCATTGTGACATGATCCTATTTTCCTGTGCTTATGCTGGGATTGGGGAT
GTGCTCAAGGTCCAATA
>TeaL_59491
TTTTTTTCCACCTTCTCTCTCTTTTTCTGGTAGCATTTTTTGCATGAAGTCTGATATCAA
TACCATTGGTTGAGTCATGGCTCTATTTTTGCATTACTTCTGTTTTTTTACTCAAGTTTA
TGGTGTTGAAAGTTGATTTCTCAAATAGAAATGGTGATTTAGTGTTGGAAATTCTAGTAG
GTGCCATTTGCTTTGCTGCATGTTCAGTGGTGGTAGTGTTGAAGTGACCACCACATCAGA
GGTGAGGCTGTTATGTTAGAGCTATTACTAATGATTATTTCTTCCACCTTGATGGATTTT
GAACACTACTTTTTTATGCATTCTGGTTAGTAAAACCAGCTGGTCACTGTTGAAGTGACC
CCCAGTTCAGCGCACACAATTATCTAGTACTATTTATACATTAAATATCTATATGATATC
AGAGCAAGTATATATATATATATATATATTTTTGATAGGAGTTTCTGTTACTGTTGGTGC
AAAAGGTTCACATTTATTTGGTCCAAAAGCACAATTTATTTCTAATAGATGGCTAATCAG
GGAAAAAGTGTGAAGATGCAGAGATCCCTTCTGGATGTGATAGACTCTTCTGCTATATCC
TTCACAATATCTTCTCTATGGACTATATGATATATAGTATCTTCATATAGGCCAATTTTG
AAATGCTGAAATTGTCTTATTGTTTCTTCTTTCCTAAAATGAATTGTCTTCTTGTGCAAT
ATTTGTTGACATGCGTAAGATGGGTTCGGAAATTTGAAAGTACGTAATTTGATATGTCAG
CTTTGTGCATTTCAGGTGCTGCATATGCAAAATTAGT
>TeaL_59492
ACTCAAATTCTCCCAAAATATCAAATCATCCCAAACTCCCAAAAAAACAACTCTCCCAAA
ATATACAACCAAACAAACCAAAAAAATTTCTAAACTCTCTCCTCAATTTTTTTTTGAAAA
ACAACTCTCTAAAAAACAAACCAAACAAGCCCCTTATGTTTACTAGTTTGTACTTTACAT
TGAAAGCTCCTCCACCCTCTCTTATTTACTATTCAGTCTGAAGCTTAATTCCTTAAAATT
TATCTTTTTGGATTGGATTTGATACACAGACTCACATGCACATGAAATAACATAATACTG
CTATAACAGACGCTTAAGTTACACACACAAACACTTGGTTGACTGTACGTAAAGTTTCAA
AGGAGATAAGACAATACTAGCATAATCATTAGTTATGTTCTTTGACATGACCAGTATTTG
AAGCCTGTGAGAATGATCAAAATATTTATTCTAAAGTGTACACCATTGGAAAGCCCACTT
GATGTGCTAAGAACCACTTCAGTGAAGGTGAAAATTTAAAACCCAAAATTCATGGTCTGA
TTCGCTGGATCATTTTGTTAAAACCTATCACCTACTTCACCCACTTAAACCTACTCCACT
AAACCTAACCCACTACACCACTACCACCTCACCTACTCCACTAAACCTAACCCACTACAC
CACTACCACCTCCACTTCACCTACTCCTTACCTACTACACACTCACCCTCTTCTATATAT
AGGAATCATGAATCATTGTAATAGATATCAATATATATCAATCAATAAT
>TeaL_59493
CTTGGTCTCAATTGCAGGCACCTCTGGAGTATGACCGAAACGTATAAGAGCAGAATTATA
TTCCGAATCCACAAAATAATAATCTCAGTGCCAATGGTAATTACATAATGTGGTTTAACA
AGAATCTGAAGGGGTCAAGGAAATTGAATATTCAGCACATAATAGTTCTATAATAATTTC
CCAACTCTAAATTAGCACATCGAAATTACTTTGAGAATAGAGAAGTCTTCATCATTGCTG
ATTTGATAAGGCAATTTTAGCATGTCCTCTTGAGGCATGATGCACAATTTTAGCATCTTT
TACTATTATATTAATTAGCAGACAAATTCCGATTTAGATGTTCAATGGTTATTCAAAATT
TATACCGTTCCAACATTGTTTTCGATTTTTACTTTTACAAGATTTCCACCCCTTGCTACT
TTTCTTATTTGCTGAGTTACTCTATCCAAGCCCAAGAAGGGGCGGCAAAGTACATCAACT
TCTTTCTATTATAAGGAACACAGTATTTAAATAAGAATATAAAATTTAGTGTACTTCACT
AGTAGTAATGAAATTCACTGTGCTTTCTTAAGTGTTCGCATATTTGTAACAGCTGCACAT
TCATTCCTCTTATAAAGCCAAATGACTTCTTACTAAATCTAGTGGGTTGCTTACAATAGG
AGTTTCAGAAAAACAATTAATCGTCTCATTCCTTCTCTAATACCATTCATCTCTTCTTCA
TCTAGGTTTCCATCTACATTCTTTTACCCTTTTCTTCACTCTTCATTGCAAACATATTAC
CCTAAATAATCCAAAAGATACACTTGAGTTTGTTCCTAACATGTTATCATGTTAGTTATT
TGGAAACAAACACCATGTAGCAGGAAGTTAAATTACAGTCAATTTTGTCCCCTTCTATAC
GAGCATAAGCATATGGAATGAACAATGTTAGAATATGAAAGATTCGGATGTTTACCCCCT
TCCGGATATATTGAGTTGT
>TeaL_59494
AAAAAAAATGAAAAAAAAAAGAAGGAAGACACATGTATGCATGTGTATTTATGTCTATAA
TTTCCTATAACCTAGTTGTCTTTGAACTTAATATTTATGATTTGATACTGTGTTTGTAAA
TTTGATGGAGTTCCAAGTAGTTGCTCTGCATCCTTCGTTTCTTTCTCCCCCTTCCTCTCC
ACTCTAAATGATTTATAACATCCTTATTTATTTAGTATAAAGAAATGAAATTGTGTAGGA
AAATTTTAAACTTTTGAGACTCCAACATACCAAGCATTACAACTTTAATCCAAATGGCTT
GCATAAATTAAACAAATAAATCTTCTTTATGAACTTATTTCTATTACCCTTAATTATAAT
AAAAATGAATTCCATTTGATACTTAAGAACCAGGTCAGTAATAGAATTTATTGTACTGTT
ACTCTATTAAAATCAAAGGCTGTGGTCATAAATCTCTTGGTGCCAAATGTGTGATGCAGT
TTTTTTAATGGTTTCTTAGCTTGAGTTTCATAAGGTAGTAAATGTCTTCTCGCTATTATA
GGAAAACAATTAGTTTAGTTAGTTGATCTGCGTTTCAGTTCGGACTTTGGAAGAAAATTT
CTATGGTTGAAACCAACTTTTGGTCTTTCCTTTTTGCAGAGTTGTATTTTGACAGAGGAA
ACTTCTACGATTTTACATCTCTTG
>TeaL_59495
CGGCCTTTTATCAAAGAAGCAGAAGAAGAAATATTATTTGCATGAATTGCATCCTTAATA
GCTACAATCAGGCATCCACTGTAAAGACAATTGGGGTACATGTAAACAACCATCATATGT
AAATAATTATCCATGTTAAAGCAATCAAAATATTACAACAAGTTCAATAAATGGCATTAG
ATATGTTCAAAGTGAATCCTCAACTTATTTAAATCTAGCATCCACCATGAACTAATCTAT
TCGCAGGACTGCTTTGAATCTATCCTTCAGAAGAGAGATTTGGAAATATGGAATTGTGGA
TATGCCTTCAATTTGACACTACCAACAAAATCAAAACCAAAGTCTTGTGTCCGTATCTCC
AATTTGACACAAATGGTGTCTTATTATAGATTTGACACTACAAATAGCATGTTGATGAAC
AAGGAGCAAAACACCAAAAAAAAAAATATATGCACATTCTTACAATAAAAGTTGTTGATT
TGCCACCCATTCTCGAACATTTAGATGTTCAGGCTAGGGAAAACTATAAACCTGTACCTA
GGTTGGGAGACATAACTGATACAACAATAGAAAGTTGATATATCCAAAATGGAGAACAAC
CCATCCAAATCACCTGGAGCTAATAAACATAAAAACAAAGCTTGTGATTCAACAAGCACA
AGAATCATACTCCTGGTGAAATTTGTATTAAAGCTATGAGGATGCTCATTACTTACAACA
TAACATAAAACTAACTCCCACTAAATCAGTTGCATAACCCGTGTTCATATTATATCAACA
CAAGAGGATTGACCAACCCCACATTTTGAGAAAGAAAAGTGGATATCAGGACTTGTTACC
AAAAAAAAACACAAGCCACGTGGCCAACCACAATTAATTCACATTGCATAACTCTTTCTA
CGAGTTATCTCACTAAATATATTTGCATCCCTATTTACTCTCAATACCAATGCAGTTCAA
TTTTTTCAATAATTAATTTATTGAAACAAGAGATCCTTGGTGGCTAATATGCCAAGAAAT
CACACACATGCATGTGTTACTATTAAATTAACAAGTAGATAACAGCTTGTCTACGATTCA
GATCTGAACCGGAAAAGTCTAGTTCCAAGAACCAGATGATGCCAAGCCAACATTTTTTAT
ATATCGAAGGCCCAAATTTACGCACCCACTCCCAAACCCACACAATATTGAATCGGATTC
ACATTTGGGGCTTTGATTTGTAACAAATGCTGGCATAGCACCATCCGTTGCTCGGACTGG
ACTCTCTAGTTTGGACCACCGAAGCAGATCTCTAACAAATAAACAATTACCAAGCAAATG
ATAAAAAACTTAACACCAGCATTTAAGTGGCCCAGATCTCAGATGCCTAAAACAACATCA
ATAGTAAATTAGCAACTGATACCAAAAAAAAATGTAAACTCCAACATACTGTACTACACT
TTAGAAGGTAAGTAGTGTCTCCTAAGTGGACTCTCATAACTCTATTCTATCAATCTCAGA
ATAAGCACCACCGGATCAATGTAGAACAATGTTATCATTTGAAGAGAAGCTTGAGAAATT
AAAGATACAAGTACTTTAGATCAAGGAATTAAGTACCAAATTGGGGCAAAAATATGAAGA
AGGTAAATCAGATTTGATCTCGGAGTCGTTAATGTATTGTACGTTAATTCGTTTTCTCCG
TAACCAAGCAACTGAAAACAAAAATCCAAAAAACTCTACTCACACAATTTTCCCTAGCTT
TTCTCAGTAACCAATCGGCGCATCAAAGAATCAACTTCAAAAAAAAAGTACAAAGTCACG
AACTTAATCAGCAGATAATAGAATCTGATCAACAAAGCATGAATTAAAACTACGATCAGA
TCAAATAACATCACGGAGACATAGATCAGCAAAAAGTAAACGAGAAAATAAATGAAGTAA
TCAGAGGAAGAGGAACTGACTGAAGCCGTCTTCGACGAGGTAGT
>TeaL_59496
CAAGATGAACATATTCAGTTTGAAAAACTGGTTGAATTGCAGAGGGAAAATGATGCACAA
ACTGAATCTTTAAACAAAAATTACATCTAGAACATAGTGATATCCGTATTTTTTTGAAAA
GAAAAATGCTATGCAAAAATGCAAATGTCACAAATTTGACTAAAGAATTAGTATTAAACA
TAAAATTAACTAAAATAACATAATAGGACCGACAATGCTACATAGTGAAGATAAATAGTT
TGTAAGATTTGTATTGTATAACAGTATTATTTTTGAAATTTAGAGTCGTAGTGTGGTCGT
TTCTGTCTGAAATAGAAAAATCACAAAAAAAAAAAATAACAAAAAAAAAAAAAAAAAAAT
TGTACAAAACTTCCATCGGTATGACATTATAATTCACTTGTCCAACTTCTTTGGACACCT
GTTAAATGAACAAATTTTTTGGGAAGAATGTTAAGTTATACTTTAGTTTCGGAGAATGTA
CTTACCATCCATACATGAAATCAAGG
>TeaL_59497
CTTGCTGACTTTGGGATGGCTAAACATGTAAGTTATGAAACTTTCCAATATCTAGTACAC
ACACATATATGGTTTAATTGAACAAGTAGCAATTCCTATGTGTAGAAAAGTATATCCAAG
CATGCATATAAATACACTAAGCTTTTGTGTCTTCTCGAATGCTGCCTCACGTGCTTAGTC
CTTTCCTCCTGGACATTTTGTACTGGGTCAATGGGTCATGCCTGTAATTTTCTCCATGTT
GCTTGATATTTAATACATTTCTTGATATACATTGTTGGACACAAATTTAAGTGGGAGATC
ATTACTGAAGTGTCTCAACAGTTCCCTATTTTGGAATGGAAGAATTGTGTAGGGTTAATT
GGTTGCATTAGTTAAAACAGCATAATTAAAAGGGCAGTTTTCTCTGTTTTCGACTTGGTG
TTGACAATCACTTTTTCTCTCATATGCATCTATTCAATTACAACAAAATATCAAATCATC
TCAAACTCTCAAACTCCAAAACTCCTTTCAAAATATACTGTAAGAATTTATGTATTATTG
ATTGATGTATTGATTGTTATTGTTGTGTTGTGATATTGATATTACAAGGATTCCTATTAT
A
>TeaL_59498
CCATGCCAGTTGGGTCTTCTTCAAGCAATGAACTCCTGTAAACACGGAAAAGCAAAGATT
GAATACTGAAACAAGAAGACACCACTTCCTTCTAATAAAAAAATAGGTGAACGGTAAACC
CCTAAGAAGCAAAGGAATTTCAGCCCAAATGAAAACTGAATGAATCCGTTATGTTATAAA
TAAATTTAAGAATGAAAAAATTGGGCGAAAACAAGATAACAGGCCACTTATGATCACATC
AAATTAATTTTAGGACTTCATGATATGACACCATTAACAATTTTTCTCACTACTAGTAAG
GCATTTCATAAACTAGAGAGTTTGTACACGACTAAATCAAGAAGCTTACACTTGTACAAG
ATGTCATCCATTGGATATGGAAAAATTGGGCTAAAATAATAAAATGGAACACTTCTAATC
ACATCAAATTAATTTTAAGCCTTCATGAAATGACACCATTGAACAATTTTTCATACTACT
AATAAGGCATATCATAACCTAGAGATTTCCTACACGATCCAATCAAGTATGTTAACGCTA
TAAGTTACGCACAAGAAATTGTCATCCGTTGAATA
>TeaL_59499
GGGAAAATGAAATGGTTAAAATGAAAAGGTTAAATATATAATTAGCACTAGCATGTAGAC
TGTAGGGTATTAATGGGGTCAGAAATTGTAGCATAATAACAGTCATCCAAGTTTGTCAGC
CATTCTAGTTGAATTGTTGTAGAACTTACGCTTCTCCATTTTTCCTTTCATATAGGAAGG
GTGAGTACATATCAATGTCGTTAAGCTTATATTGCCCCTCCTAAAGAAACAAAGAAAATC
TGAACATAAATGCTAAGAGACATGCTGTGGTGAAGTTGCCAATTTATTTGATTGGGACAA
AGACCATTGTATTCATTCAACAGTTTAGAAATCCCTTGCAAAATTAGAATGATTTTTACA
AAAACAATGGAAGATAAATAATGAAAAATGGAAAACCCATTAAAGGGTGCCAAAAAGGGT
CTCACTCTAGAAAATCTTGAACTAGCTTCACGCTAGCTCAAAAAATGTATAGTCAATCAT
TTCCACATACATACCAACTATTCAATTGAATCCAATCTTAATCCAACATCTAACATCACT
ACAAATGAGAGGTAGCTTCTCTTTCTCAACGTGCACAAAACAATGTTGCGTCAAACAAAT
TAAAGGTAGTCTCTCTTTGCATTGAAATAAAGGAATTTTGATGGCTTTATCCTTGTTTTA
TTAGATATAAGCATGCATATTTGCATAATACTATCTCTAGTTCTGGAAATGGGGAAAAGA
ACACTAACTTGAATTGTTTAGTGTAAGACTGTAAGTGTAACAAAACAAGCAAATGAGAAT
GTTAAATATAATACTACACACTGTATAATCTTGACATTTTGACAATTTCTTTCATAGAAA
AGTTTTACGTCATGAAAGAGCGTCGAACACAACTCTAACGCTAGATTCCTAATTTTAGTA
GATAGATAGGGCAATGGTTCCTATTTTCCCGTAAATTTTTATGGATGAACGGGAACATAT
TCAATGTCAATCATATTTTTGTAATTTTATATTGATTGAAACATATATTTTAGTTTGCAG
TAAAGTCCCAGAACTCAACTGGGTATATTTCATGATATATTTCACACGTGTTCATAGATA
TTGAAATTGCATTTTAAACCTTCATTATAACTTTTTTAGTTGCATATACTTTGGCATCCC
AATGTTAGAATCCTGTGTCAGTCCCTA
>TeaL_59500
AAAACTTGTATATGTTGAGTACTACAATTTTGCACCAGACCTTTTTGGAAATACTTGCTC
TAATTGCACCTTTATTGCTATTGCATAAAGCTTTAGGTGCCCTAATCAGAAACACTAACT
GTGTGAGAACAAAAGCTGTAACCATTGCTGGAGTCATAGATCAAAATTTAGCTTTTGCAT
TTTCGTTGGGAACAATTGACTTCTTGCTTACCCGAGTCATGAGTAGTTAGGTTTTAACAT
CCAATCAGTAATAGACCCTCTCTGCAGCTATTTAAGTTTCCATTGTCATATGTTTGTATA
GAACCTTTCTTGAAAAAAGTTGACACTGTCAAAATAATTTTACTTTCAGCAATAGATGAG
GTATCTTTTGTGCATGGTTCATAAGTAATGATGGCAGTTGTGACTT
>TeaL_59501
TTTCAAGACATTGCTCCTTAAAGTCTTTGATCTCTTTGCTAGTGGAAGGCATTGTTCTCA
ACCTTCTTGTGTAGTTAATACATTATTGCCATCACATACACCTATGGCTGGTCGCGGGCC
AGTTTTGGCTGGATTGGGTCGCAGGTCTGACCTGACCCACACTGCTGCAGGTTAACAAAA
TTGGACCTGCAGCCGCCCGAAATGTGGTTTGCGGTTTGTGTGGGTGGGTCAATCGGTTCC
GTGGGTGGGTGCAGATCGGATGTGCGGGTTGAAGCTTCTGCTTTTCTTGAAAATTTTTTG
TTGGCCTTTCGTTTTTTGGCCACTTTTTTTGGGACTATTTTCATGTAAAACTAATAGCCA
AGAGATTTAAAAATCTTATACATGTAAAATTAATATCTCAAATCACGCCCATTCACCCCA
CTGATGCCACACACCAAAAGAAAACCCATTAGAACACAGGCAGCTCCAGAAAAAATACAA
ACAAAGCATAGCACCAGCACCCCACAGCATCCATAACCAATTCATCAAGCTTAACCAATG
TCCACCTCACTATATTGGAGCATATCAGAAAGTATTACATCTTATTGGAGCATTCTTTAG
TTTTATTGTCAAATCTTAAAAGAAAAACAACATGAATATATATATATGATGATTGATATA
TGCATATATACATATATATTACCTGATGCATTCCTTAGTTTTATTGTCAAATCTTTGGGG
ACAACATTTTTTTTTTTTTTTGTTCAACAACAAAAGCTTTA
>TeaL_59502
CAATATTGAACATAAGGAATATATCTCAAGAATCTTCATTGTTCCAATGTTTTGCTGTCT
TTTATGAGAGACAATATTGAACATGAAGAATACATCACAATAATCTTAATTGTTCCAATG
TTTTATTTACGTAGTTCCTACTATTTAACATTGTGAAAATACAATGTTAGTTGACAATAA
TAATTACATTAGTGGATGGTACAACCATCAGGATCGTTTTTCTCTATTGGTGATCACATG
TTTGAGATACATGAAGCTAAACTGTAGTGGATGCCAAATTGTTAAATCCTTAAGCATTAT
GTTTATTTTTGTTGGGGATATTTTTGGCGTCAAATTTGTTTCTTCACTTAATGGCAGTGT
CAGATGGCAATTATGTCATCTGAGGAGTTTATTAATACAATTAAGTCTGCTCTTAAAACT
TTTTTAGTGCTAAAAATAGCAAATGAAGAATGGTAAGGTATGTCTTAATTTGGCTAAAAA
TAGGGTCGAGTCATGTCCTCAGCCGAAGCACATTTGGTTTGATGGTTTTCATCATCTAAA
TGATATAGGCACCCATCTGTTAGATATGAAACAAGAATATGAATACTCAGTACTCTTTCC
ATCGTGATCGATACTTTTTCCATTTCTATTTGCACAGTGAATGTTTCTTTCTACCGTTGT
GCTTCTGTTAGTATTTCTAATACACAATCCTGTGCTTTGCAGTTCCGATTTTCTCGGTAC
CAAC
>TeaL_59503
TGTGATTGATACACTAAATAAATGATCTTAAAACGGAACTTCTTTGAATGAACCGTACAT
ACAATATCGTGCGTGATTGAGGAAGAAACTTGATAGGTACAATGCATTACAATGCATGAT
GCTTAAGGAAAGCAATAAATGGACAAAGCGGCGCTTTAGAAAGCACCTCATGAGGTGAGT
GGCGATGAACCGCTCTACTCTGACGGGGATCTTCCCCTGTGCTCTTCGAACACTTACCTT
CAACTCACAGTACAAAGGCTCTGAAATAATGACAAGGGGTACCTCTACATGTAGAAGCCA
CCGATGCTGCTTTTCTTCCTGATCATATTCACAACTTTCCCTATTCTCCAACAGGGTGAC
AGACTAGGTTGGTTCAGTATCCAGAATTGAGGCGCATACATGCTACCTCAACCTATGGGG
CTGCCATACAGATTTCAAGCCGGGGATACACCCCTGGGT
>TeaL_59504
CCACAAATGAACATTTCGAGTTTCTCCACGTAAAGTTAATGATTACAAGAGTAATATTAT
ACATAAATAGATTTTTCACAAATATATTTATGACTAGACAGAAAGTAATAAATACAAGAC
TCGCATAAGAAAATGAGATAAATTAGACAATCATGCAGCTGCAGGACTCGAGGAAAAGTG
ATCAGTGACAACATTCTTGATCTTACCAATCAAGTGTCTACATTTGGTGCTACTACTATC
ATACTTCCCTAGTTTTGATTGCAACATAGACCCAATCATACTCTCTAAACTCTCCACTGT
GTATTTCACGTACTTGGTTGGGCTTGTTCCTTGCTCAGCCCAAGGCATATAACTCCTCAT
AAACCTCTCATAAACAGGAACAACAATCTGAACCACAAGTTCACATATCTTCACTCTCAA
CCCTCTATCTGACACAACCCAATTGGATTGCTTCTTATAGATTTCATCAAATGCCTCATT
GAATGATTTGAGTCTCTTCTTCACCAAATCATTAGAGGAAAAGACTAAACTACCCTCCTC
ACTCAATAGAGCAGGAAGCTTCCCCCAACTTTGTCTCACGTAGATGGTTGCATAATACTC
CACCGCCTGCTCGTGGTGTCTCAGCCACGAATCGCCCATCATGTCACCGAGATTTGTCCC
TTTTAAGTTCTTGAAGATGTACCAATTCGCGTTCATCATGAAAAAACAGGAGAGGGTTGA
GTCTTTGTATGTCTTCGACCACGTCTCCAAGTTCAGTTCAATCGCGCTCATTATCTTATA
GACCTCTTTTGAAAGAATTTCACTGTCAAAATTTTGGTAATTCCAAATCTGATGAATCTG
AAGAACCTGAATCAAGATTAGTCTGTAATCATCCTCAAGCAGCTGATTGCAGAAGTCAGT
GACAAAATTGAGCAGCCTTGGAACACTGCCATCCGAGGGAGGCGTGGATTGTCCTTGTAA
CTCCACTTGATAAGAAAGCTCCAAGAAAATTTCGCATGCCCCATGTACTACTTTCTTGAT
TAAATCCCTCGTCTGATCTTGAATTTCCACACACGCTTTCCCACCAAACAAATAGTTGAA
ATGCAATCTCAGCTTGTTCAGAACAGCAAAAATGTCCAACAACTTCAACAGCTTGATTGC
ATCTTTCTTACCCTTTGTAATGCTGTTACCAAATTTGATGAAATTATGGATTCCGGATCT
CTGTTCGATATCAAAAACGTGCATTACAGCAAATTCCAAATGGTTTTCCCACTGATCTAT
GTGATCCTCTATGCTTTGCACTCTATCAAATTCAGACAGTGAAATTTCAAGGTAATCCAA
ATCAAGAGCTTGCATTGTAGACCTAGCATTTGAACTCCGAACCTCAGCATAAATCGCCAC
ACACTTTTCAATCCGATTGTTAGCGTTTAATCGCTCAATAATAGCCTGCAATTTCTGAAT
TACAGGTTCTGGCAGAGGCGGTGAAGAAACGCGGGCTTGTTCTGAGAAAGGGATTGGAAA
ACTGTTTTCCATCAAAATGTGTTTGAATTCACGTTCCAGTTTTTCCAGTGCACCAAACAG
AGGACCACCAACGTGGCGTGACCGTGCCTCCATTGCTTGTAACTCTCCAAGAATCTTCAA
GAACTTCCTCACATTCAAGAGGTAAAAATCATCATCAACAGTATTATCTTTCAAGAACTG
CACAACATCCTCTAACCACTGAATCACCAACGTGCAATTACCGCTTAGAAATTTAAGTGC
CTCTTCGAGCTGTTTCACTAACGAAAGATAGCGAAAGAGATCAGAAGAGGGATCACACGA
CAGCGATCCTTGGAGGCCATTGACTGCATCGACAACCTTTAGAACAGCTGCAGCGGGGCC
AATAGCACGATCAACGTGTCCTCTTATCGCGACAAGAGAACACTTTTGCGCAATTCTTTT
TATAGCCTCTTCTAGTGATGGTAGTGTTTGGCTTATGGATTCCAATCTCGGGCCAGTTTT
TTCGATTGCAGAAGTTAAATCTCTTGATTTTTGTAAGGTGGTTCTTAGAACTCTGCTAGC
AATGACAAGATTGTCTGTGCTTTCAAACTCTGCCATTGCCAAACAAAGCCTTAACCATGG
ATGTGATGATCATTCAGTTGAATAAACTAGTTGAGTGAGTTTTAAAGAGACAGAGAGAGA
TGGATAAAATATACATTTG
>TeaL_59505
GCAAAAAGTAAGGAATATACCTCAAGCACTTGTTGGATTTTGTTGTTTGTGTGTTGTGCA
ATATCCTTGAATGCTGTTGTGCAATATATAAGTCGAACTGTTCTAGAATATCAAGAATGG
TATTATGAAATATACAAGTAAAATTGTTTGTTTTACAATGCACTTGAATGTAGGTATGGA
ACATATAAGTTCAGAGTTTTTTTTGTAGAATGTCTGTGAATGCTGTTATGTAATGCAAAG
GTTGAATCATCTTGCTAAGAGACTTTTCTAGCTAAAATAATGGTGGTTCTTATTGAAGTG
AACATGAAAAAGTTTGCAGACTTTAGTTTTGATGATTGTGATGTTCCACGTCATTTCTTT
TATGAGCCAAGGAAAAATTATGGCCCTAATTTTAGGAGTGGATTTGAACATGAGAGAGCA
ACAAATTTTTGGAAAACAAGATAGAACTCTTGCTTTTCCCAATTGCAATTTCATGAAAAA
GTATGAAGTTATATTTTTGATTTTCT
>TeaL_59506
TTATATTTATATTTATTTATTTATTTCTTATTTATTTTTGTTGATGAAAAAAACTATATG
CCATAGCATTCCAATTTTGCAATCCAAATGAAGTGAGATTCATATGATGTGCTGTGGACA
GGAAGTGGATTAGGCAGTGATGATCGATGTATGACAAGGTTGAGAAAAGGGAGAGATGTG
CGGTTGGTAGACTCCTTTTACTAAGGCACATTTATTCATCTATAGGCATAAGCGATTAGA
TTAGCTAGTTGATTAAAGCTCGAAAATTTGATGGTCCGAAGAAAAATTACAAGGTTTAAA
AGATAACAGTGTTTGTTCTGCTAAAACATGCTAAACTCGATTGAATTTTTGTTTCGATGT
AAAATGTTTAAGGCGGGACCTAGCAAGGATGCCATTTGGGATAGAAAATAAATTGGTTAG
AATTACATTCTAAGAAGTACAGACGTGGACACATGACATGATACGGATATGACACGGACA
TGCCAACACCAATTTTAAAAAAAATGTCGAACACAACATGTGGAGTACATGCACGAAACA
TATAATTTTATATATTTATTATTATATGTCATATGTATGAATATCTCATTTAAAGATAAT
AAAGAAAATATAATATAACACTTATTTTATGAATTTACATTGTTCTTTATTTTATTATTG
TATCCTAACTTATTTAGTTCAAACTTATAATTAGGCCTCGTTTGGCAACATCACTTTTTA
GCCTAAAAGTCAAAAAGTCACTAAAAAAATAAAAAAGCTAACAACCTATACAAAAAGTCA
AAGATTTTATTTTCTCTCTACTTTTTGCACATCTTTTCGTAAAAAATCAAAAAGTTATCC
TAAACATCCTAGTTTTTTTTACAGCATATTTTAGCCAAAAAGTCAAAAAATTACTAAAAA
AGCCTGTTCCCAAACGAGGCCTAAGAGTTTCATGTGTGTCTAATAGGTGGACACGTGTGT
TTATGCAATGGACACATGTGTCATCCAAGTGTTCGGGTCTAAAAAAACTTTTTAAAAAAT
AGGACATGTTTTGACGAGTGTCGGACACGTGTCATCAGGAAGTGTCCAAGGAGTGTCGGT
ATCAGACACGACACACGTGTCATCAGGAAGTGTCCAAGGAGTGTCGGTATCAGACACGGA
CACGGATACGACATAGATATGCCACCTTTGTAGAAGTGTCCGTGCATCTTAGATTACATC
TACCTAGGATTTCTTCACAGATTAACTTTCATTTACATTGCTCGTCTTGTCATCTACTTG
TCATATTGAGAACTTCTTTATCTATCTTTATGTCCTACAAATCCTTTCCCTTTCTCTTTG
ATGTCTACTATAAGTC
>TeaL_59507
AAAATATTTTCTCAAAAATATTTTATACATTTTTCATTGTTTGGTTGAATAAAAAGTAAC
ATATTTATTGAGACAAGTATTTTTCATCATAATCCCCAAAATGACTTACCATTAAAAATT
TCACAAAGTCAATTTTCTTAAAAAGTTCATTTCCAACTTAGCTCTTTCAATCTCTCTTTC
AATCTCTCTTACTAGAATCGTACAATTCACGATTCGAATCGTACGATTCAATTCGATTCA
GTGGGTAATCGATACGAACAGGTTATGTGAATCGCAAATAGCTATGAATCGGTGGACCAT
TGAACCGAATCGTTGAATCATGAATCGATTCGATTCTCTAAAATCAATGGTTGGCTTTCT
TTTTTGGTTTTTTA
>TeaL_59508
ATCAAATTTATGGTAGATGAATAGACAATAGTGTGTGCACAATTGCACATGGAGTGCTAC
```
