## Supplementary Files (1-5) for "Construction and analysis of an interologous protein-protein interaction network of *Camellia sinensis* leaf (TeaLIPIN) from RNA-Seq datasets": S1_Supplementary_File.txt (part 75 of 248)

```
CTGTTTGTTGCAGCTTGGAGATTCTGCTTATAGCTTATGAGACAGAAATACATAAAATAA
GTTGAAAAGAATAGACTATAGTGTGTGCACGATTGCACATGGAGTTCTCCCTGTTTGTTG
CAGCTTGTCGATTCTGCTTATAGCTTATGAGACAGAAATAGATTAAATAAACTGAAAAAA
ACTGATTATCTTGAAGCTGAATGCTCCCTGTTTGTTGCAGCTTTTCGACTCTGCTTATAA
CTTCTGAGACAGAAATAGATTAAATAGGCTGGAAAAAACTGGTTATCTTGAACCTGGGAG
AGAGGCGTTTTTAGTTTTTGTTTTCTTATTATCAACTTTCAGCTTGAGAAAAGCTACACC
AAATAGGCCTAGGGTATGTTTGGGAAGTGTAATAGAATTATGTGAATGATTGTATACGTA
ATATGCTGCAATGGCTTATATGTAAGAGGTAGTTCATCGTTATAAGTCATTACTCATGAT
TTAATAGTCAACACACCCAATATACGGAGCCCAGACTTAGGTTAGGATGCAAAATATAAG
CTTTGCTTGTCTTGCTGAATGCCTATGTGTCACTTATGTTGTACTTTTTTGGTGCATAAG
TTCTCGTGTAAATTGTAACCAATTCCAAAAACAATAATATAAATGAAACTGTGAACAAAC
AAGGTACTTTATTAACACAAGTGTATATCCTCATTTTAGTTTCCATGAAGGAAAATATTT
TTTTCTGAAATTCTGTGAAAGACAGTGGATCCATTTTTTTTT
>TeaL_59509
ACCACAAAAAGAGATATTACAATTGCTTTCATTACACCTCCCCAATGGGTACACATCTTC
GGGGAGATACCCACATGCCTAGCCTAAAACATGCAAGTACCCTTATAGTCAAATAGAATA
GGCAAAGCACACAAATACACATCGGAGCCATAAGCACCCACTGGTGATATAGTTAATGCT
TGTTGGCAGTTGAATTAGCTATACAAATTGGGGAACTAACACGTAGTTTGCTATCAAAGA
AGATGATCCACTTTTTTGTTAGATTTGACTTCTTCATTCTTGTATTCATTACTTTTCTTA
AGGTTCAAACCTTGAACTTCGTCTCGATTTTTCCAGGAACAAAGATGCATTTGCTAAAGT
ATTATAGTTGCATTTATATATATATTTTTTGTATCATATCTTATGCTTCTAGGTTTAAAT
TAGAATGAAGTAGGCACTAAAACAATTTTTTTATTACAACACTTAGTACAAGAAAAAGTG
TAGAGTTCAATGTTGTAAACTGATGGTATTTTAATGTGGCATGACACAATAATAGAAAGT
TTTGCATTAACCATAATCTACTTGTGGCTTTGATACTTCAGTAAACAAATGGTATTCTAA
TGATATAATTCCTGTTCCATTGTTCCTGCTAATCTTCTTTTTCTTCTCTTTTTTTCCTCT
TTGCATAATATAGCACTCTGAAATTACTTTCCTGAGCAATACCATATGTTGATTTTCTCA
ATCACTGAAATTGTTATTGTTAGTGATAAACTTTTGACAAAGAGTACATACACTTCTTTT
ACAATTGGCTTCTTTCCCTCCATGTATTTTGTTATTTATTTTATCGAATTACCTCTACAG
TGATGCCAATCGTTCAGAGGTGGGTTAAAGGACCTATCTGGTTGCATTTCCTCATCGGTG
CTCCACCTGTGATAGTCTTCTCTTCAGCTTGTGCAGGGTTGACAGGTGGTGCTGTTCCAG
CACTTGCCCAACTTGCTTCTTCATCTTATCATTCAGC
>TeaL_59510
TATTCCTTTTCATGTAGATTGGTTCTGCCGTTGGTTGTACAACAAGTGCATTCTATGGAT
TCAACCATGGTATGTCATTTTATCCTTATTTTCTACTCGTGTTCCTCAACTCTTCAGTCT
GTTCTATGACCTTGAAATAGTTATGTCATTCCTTCAGCTTTTAGTTCATAGTAATACGTT
ATTAGTTGTGCATGAGTTACAGCATATTTCATTGGGTTCCTTATATTGGTACTCTATATG
TTATTTGATGTAGGTATTGTTGTCATTGTATGACTTATGGTCCCAGTTATTTTGTTGTAA
ACCAATGGTTTCAAAATGGTTTAATTTAGTAAAAGCATGAAATTTAACATCTTAAAAGAT
TAGTATGTCAATGCACGTTGACTTTTGTGTGTGTGCGTGCAAGCGTGCGTGCGTGTGATG
TTATTACCACAAAAAGAGATATTACAATTACTTTCATTACACCTCCCCAGTGGGTACACA
TCTTCGGGGAGATACGCACATGCCTAGCCTAAAACGTGCAAGTACCCTTATAGTCAAATA
GAATAGGCAAAGCACACAAATACACATCGGAGCCATAAGCACCCACTGGTGATATAGTTA
ATGCTTGTTGGCAGTTGAATTAGCTATACAAATTGTGGAACTAACACCTAGTTTGCTATC
AAAGAAGACAATGTACTTTTTTGTTAGATTTGAC
>TeaL_59511
GTAAGAAGAAGACATAAAATGAGCCTCTTTGCTTGATGTGGTGCGTGTTCAAGAAGACAA
AGAATGGACATAAATTTGCTGGAGTAGAGGACTTAATCCACAGATTTGGAGAGTCTTGTT
TTTGGTTATTACGGAGTTGGGAGACGAGGAGAATCCGTTTCTTCATAATTTTGTCTTTTA
TAGAGAATTTGAATGTTTCTAACTAAAGCAGGGATATCTATATTCTTGCTTTTAGGTGCT
CTGTAGAGAAATACTACAACCAGTCAGAAAAAGCTACTATATAGATAGCACATCATTCAT
CAAAATGGTTAGAAGTAGATGTAATCTTCAGAGTAGTATAGAATGATGGAAAAATTAAAT
ATTAAACCCCAATCAACAAGCCTTTGTCCCAATTACTTGGGATGGACTACATAGATCCAT
TTCTTTTAGTTAATTATCTGAAGTCATATCCTCAGTTAACCTTGAGGTAACCATGTCCTT
TGTTATTGCATCAACACATCCTTTCCTTTACAGATCCATTTCTTTCAGTTAATTACATCC
AAAGTCATATCCTTATTTAATCTTCAGGTGATCATGTCCTTTATCATCCCCTCAATACAT
TCTCCTTTAGCTTCCGCTATTTCTTTTACCACCCTACACACACATCAAGTCACTCATACT
TACAGGTGTGTTCATTGGTTATTGATACATACAATCAGACCATCTCAAATGACTTCTCCT
ACATTTGACCATCAATTGGTATCACTGCTACCTTCTTTTTTAAATATCACTCATCCATCT
CAACATTCTCATTTTGAGCTAATTTTCTAAACATGTTTAAAATAGACAAATTATTTAGAT
GAAATTACAAATTGAATGATTAAAAGAAACAATGTTAAAGAACTCATTAGGACAAAGTTA
CAATGTTAATGATTAAAAGAAACAGGGTGAAAGAACTCATTCAATTCAAGCAATACAAAG
GTAGTTGTTCAAAAATCAATAAATGATACCATTCATATCCATCTTTTAGATGTCTATAAT
GGGGGAAGAGGGATCCCTTGAAGATGAACATGTCCAGATGTTACAGTAAGTGCCCATTTG
AAGATAGAAATCTATTATTCAGAGTTCAGTTCCACAGTCAATTGTTGGCATATATTCATA
ATCATTGTTGTCAAATGGAGAATCTAGTAGTGAATCATTTTGCTAAAATAGTG
>TeaL_59512
AAAATAAGTAGACTCGATAAGAATGTGAGTCCCTGCCCTTCCCATTCACTGTCATTGTTT
TGTTTTGTTTTTTGGGTTCTAAATTGTGGTCTTTCCTTTGTAAGTGTCAGGTAAGCAAAG
TTTGTATACATGGCTTGGTATGTTTGGTTTGACACTGTTCTTGCGGGGAGTTTTGGCACT
CATCTACTTAAATTGCAGGGTGTTGGGTTTAGGGGGCCTGGGATGGCTAAATTCCCCGAC
TCAATTCTATTTGACCAAACCCGATTCTAATAGAAAATGTTTGAGAGAGCTTTGATAGGG
TAGGGTCGATTATAAGGGTAGGTAGGTCAAAACTATTAGGGATAGGGTAAAGTATGAA
>TeaL_59513
CTGAAAATGAGTAATGTTTTGTGCTAATTTATATATTACCACAAATGTGGGGGGAGAGAA
GCATAATTTTTTGCTAATCATGCTTCATGAAAAATTATCCACAAAAACTCAAACAAAAGT
ACTCAAATTTAAGAGTTTGAATCTTAATTTGGAGATATATACAATGCCCCAAAATAAATA
GACAATCTACTCCATCATTATATTAATAAAGGATGCAGGAACTCACTAGTAACATGCGTT
TATACAACTCTCCATTCTATAATAGGGATTTTGAGACATGATTAACATGAAATAAGATCT
GTTTTATACAAGTGAATTCCTTCCTTTTCCATAAAAACACCCAAATCCTAGTTTTGATTA
ACTTTTGGAAAACCCTTTAAAAACCTAATTTCTTCCAAAAACTCACAGCACAACAACCCC
TAGCTTCCCAATTCCAAACCATAACCAAAAACAAGAGTTTTCCCCCAAACTATAATCCAA
ATATAACCCAAAATCTAATTTTCCAAATATCCACAATTAACCAAAATAGCAAATAACAAA
GCTAAATAACATACTCGTCGTTAAGAAATCCCTACCTCAACTGCAGAAGAAGAGAAAGC
>TeaL_59514
ATATTTGTTTTCCTATTCTATTAGGATTCAGTTTCCTAGTTTGCTTAGGTTTCTTGACTT
ATAAGTATTAGGGTTTAAATTGTATTATTTAGTTGGGAAGAGGTGCACGCCATGTGCACC
CTACGACAAAAATATGTTATTTTATCACAAAATTTCATAATATCAACCACAAAATACGTA
ACCTTGCCACAAATTGGCGTAATAAAAAATGTTGTAACCAAGCCACAAATTTTTTGCAAC
ATCAATCACAAAATTTTGGACATTTTGTTAAGCCAATTTGTGGCGAGGTTACGCATTTTG
TGGTTGATGTTATGAATTTTTGTGGTAGGGTGCATATGGTA
>TeaL_59515
ATTGGGTATGGGCTGGTTGTCATCGTATCGGGCTGTCATAGATTGTTACCGGCAGAGAGT
TACCGTATGTACCTCGAGCAGTGATTGTTTTTATTTCATGGGGGACATAGTCGATAGAGC
CTTATAGTCTGTGTGTGATCTACGTGGTCAGGGCGAGTTTAGTCTCATTCTTGCTACATT
CTTGGGTGTCAAGAGTGATGTAGTCTGAGTTGAGTTGAGCACCGGCTCTCTTTGCCAGGA
AGAAAGATGGTGCATTACGACTTTGTATTGATTACCGGAAGTTAAACCGAGTAACTGTTA
AAAACAAGTACCCAATCCCACGTAAAGATGACCTGTTTGATAAATTGAAAGGGTCTAGTT
GTTTCTCTAAGATAGACCTAAGATCGGGTTATTATCAGTTGAGGGTAAGGGATGAGGATA
TCCTGAAGACGGCATTCCGTACGCGG
>TeaL_59516
ATTCTGTATATTACAGTTTCAGCTGGCCAATTGACATAAATTAAATGTTAAAACCGCATC
AGAAGAATATGCCATCTTTAATGGAACTGGAAAATATGCAAACAACTCTCAACTTGAAAG
AAATTAAGGCTACAACATGCTCACACTCCCCCCTCAGCTCAAGGCAGCAACATACTGAAA
TGACAATAGAAAGCCAAGGAATCCAACAAAATTTGAGAAGGAAAAGAATACAAAGGCTAT
ACACATCACAAGACAAATTCAGTATCAAAAGCAAAAGAAGAATACAGATGGGTTCAATGC
AAGTTGGGAATAGCAAAAATTTCAGAAATATAATCTACAAGTGTTTCCTGGTTGGAGTGC
TTCAATCAAAAAAAGTTAATTACACTCTTACCCTCTGATCCAGCCTAGATTTTACAAGTA
TTTACTTGAAAACATAATGAGCAAACAAATATGCAAATGTTTTCTGTTTTTTCCCATATA
TGATGAAACAAAGAAATAGAAAGAGGACAGATAGGAGAGGGAGAGATTGAAGAGGAGGCG
GAGGGGCAGAGCAAAGATATTTCAGATAAGAAATTTTTTTCCCGTTCTCCAAGGCAGCCA
AAAAATAGATAAAATAAAATTTCTTCCATGTAGCACATACCCTGGACTTAAAAACAAACA
GTATGCTCAGTTTAGTCCTCATTGGTGGAAGTTTGGAAGGGGTAGATTGGGTACAGACCT
AGTCTTTGGCAGTATTGGGTACTATTGATTTTTTTTTTTATTTTCTTTTCTAAATGTAGA
ATATTGAATTTTTTCATTTTACAAAACAGACGATCT
>TeaL_59517
GAGATATTGAACCGCTCTTTAAGGTAATATCGGGTGAAGATCATACTTTTTAATGTTGCT
AATCTGGTCTTCTTTGACTACATTTTCTTACTATTTCATGCTTCAACTTTAGAGTAGTTA
CATTTCTATATTTATAAATGTGCTGGAATAATTAAAGTTCAATTTTGATTTGTAAGGGTG
ATTGTCAATGATTGCTTGTTTAAAATTTTCAATTTTATGTCATTGGCAATTTTGATGCAG
CCTAGGTAAGAGAAAAAAATGGTACCACTTGAGTGGAGAACATTATGAGAATTTTTTTTT
GAGCAGTCATACAATCACCAACAATTATATCGTTATGATAATGGTTCAACTTGATTGTCT
ATAGTTTTTTATGAGAATATGAAGAGACTTTACCCTTGTTATGCAGTCAT
>TeaL_59518
CTATCACAGATGAGTCAATTCTTGCAATTGAGTCTTAGTCTTTAACATTTAAAGATCCAA
AAGCTCACTTACTAGAGAAGTTGGGGGAGCAAACAAAAGAAGAAGTAGTTGAAGAAGTGA
TAAAGTTGCAACATCCAATATCTACAAGTCAATGCTAACCTAATTCAAGGTATGTTGATG
CAACCTTTGCTAAAATTGATGATATAAAGGAGCCAATAACATTTCAAGAAACAATAGAAT
TTAACAATTGGAGGAAGATAATGAAAGAGGAAGGTATTACATTAAGACAAAGTCGGACTT
GGCATTTGGTACTTAAGCGCAAGGATCGAGATTGTATATTCAACCAAGAACCTAGTGTTC
CATGGAAGGATAAAGTGTGTGGTAGTGTATCATCACTTCAAATAGAA
>TeaL_59519
AATGTGTTTATTTGAATTGTGTGTGATGTTCATAATAGTGATTTCACTTGGAAATAAAAT
TATAATAAAAAATTATCATTAAGTATGTGTACAGAATGGAATGAGTGTGTGCAAATAGAA
GCTCTCCATTTATACCCATCATAAACTAGCAAAAACAACAACATTACCAAAAAAATCCTA
CCTTGGATGAATCTCTATAGGCACCTCCACCCTACAAAAATGGAAAAAATCATTAGCTTG
TCCACAACAGAAATGAGCAGTGTCGTAAAATAAATAGCATTTCACTCCATTAAATTTAGA
ATCACTAACAAACGAAAATTCATGGGTTAGCTATGTAGAAAAAAGAAAGGTTAGGGTTTT
TTTTGGTGGCTAAGGCCCCGTTTGGGGACTTACTTTTTTAGCCAATTAGCCAAAAAATTA
CTAAATTA
>TeaL_59520
GGCCACTCTAGTAATCTTGTTTCAGTAAGTGCTATTCTTCTGCATTTGCATTTTCTTATG
AATGAGTATTGTGTATTTGAATTTTGGAGAACAGACGGATTTGGACACATTAAAGATAAT
TTTGATGTTTGGACTGGTACTGTTATCACTTATCCCACATTATGAAATTTGGCTGATATT
TCTATGTTTTTTTTGGTTGTCAAACACTTTTTAAATGATATATGATGTCCCTCAGCCACT
GTGGGTTCTGAAAACTGCAAAAGAAAAACGTATGCAGAGGTTTGTTCATATGTCCACTAA
TATGGCTCCGCAGGTTGGGATAATGCTTGACAATGCCCAAAATGGAATTTATGGAGAGGT
ATCCTCTATCCTTCCTTACTTTTTGCCCTTTTTTTTTTAATTTTTTTTTTTTTTAATATT
AATAAATTTGTTTTATATAAAATTAAATTTTTAAGATTAATTATAAAAAAAAAAGG
>TeaL_59521
ACTTATTTGAGAAAGTAATTCTTTTTGGCCTTTCACTCCATCTGGAATCTTGTTGGGTAT
TTCTGATTTGTTGGAATGTGAGCTTTACCAAATAAGTCTAAGGGAGATAATTTTTATTTA
TTTTTTTATTTTTTTGATTAGTTGTCTAACATATGAATGTTATGGAGATGCATAAACTAT
TTTACGTAGGGGTTCGAACGCAGTTACCAGACGGATGATTAAACATCACAAACACTGAAA
TATGCACGTGGGTACCAATTTGAAAACTACTTTAAAATTTGCACTATTCCAACATGTAGG
CATGAAACTAAGTTGAAAAATGCACTTTTCTCACACAGAAGCTTGAAAATAGGCCATATG
GGGGCAAAATCGTGTAACAGTCACGAGAAGGCCTGAGGAACACCTCAAACATGTCAGGAG
GGACCACTTTAAGTTGTGGAAACTTACAAAACTAGCACGAGACTCTCGATTTAAAAACAA
AGTCAAAAAATGCATTTTCCCCTCACTGAAGCTTAAAAATAGGCCATAAGGGGGCCAAAA
TCGTGTAACAATCATGAGAAGACTTGGGAAACACCTCAAACACCTCGGGAGGGACCAATG
TAAGTTCTGAAAACTTACGGAACTAGC
>TeaL_59522
AAAGGAGGGTTCCCAAACGAGGCCGTGTTTGGAAGTGTCTCTAAAGTACTTTTACTTCTA
GAGGCTCGCCACCAAAAAAGCACTTTCCAATGAAAACTTCCTTCCCAAGTGTGCACCAAA
CAGCATCAAACCTCTTTACTAAAACTCTTCTCTGCATGTCTCTTAGTTGAAAAGTACATC
ACCAAAAGTCAAAGTACCAGAAAACATGGCCTTATAGAGTATATAAGAAGACATATTAAT
AGGTGTAACTAAATCGCAAGTCCATAAGAAAGTACATTCTAGATTTTCATATGGATTTCA
AAGATTACGATAATTCTAGGTGTCTGGTAGCAGTTCTTGTAGACCTTACAACCTATAAAA
ACCTTAATTGGGAGCCCCTTAAAATCAGCAAAGTCCAACTATAAACTCGTTTGTAGACCA
TGATTTGAAATCGTGGTATCAGGACAAGTATCGGTATTGGTGTATACGTATTGGAAATTG
GGTGTCACAGCCGTGAATTTTTTAAACTCAATGATAGATTGGGGCAGCAGTCATGTATCA
AGAGTGGCTCAAAGACACAACATGCCAATGTTAGTATTACAACCCTAGCAATGGCCTGGG
CCCAGTAGCTTGGCATTAAAAAGAGGTCAAAATAGCATGACCCCCCTCAGGTTAGCAGCA
GTCTAAGAAGCACGGACACTT
>TeaL_59523
AGAAAAGAAAAGAAATGATTGCAGTCTCTCATCTAGGTGAGAAAAGAGAAGAAATGGTTG
TGTTTTCTCTAACTATCATGTTTGGATGAAGAAAAAAAGCAAAGCATGCGATATGGGGAT
ATGGGGATATGAGATTTGTTTCTCACAAAATCTCACCACTTTTGGTAAGAAATGAAACTT
ATAAAATAAGAAAGTTACATTTCTCACCATATCTTGTCATTTCTCAGAAAATCACTAGGT
AGAAACGGATAACATTGATTGCATTCAAAAAAATAAACTTATCAAAATTTAAAATTTCGT
TAAAGATTCAATCAAGTCAAAGAAAGCGTCTCTTTAGCTCATTCCAAAGCAATATTTCCA
TATGAAAAATAATAATAATAAAATAACTTAACCAATAGAACAGACATGACCTTCGTTTGA
CATGCCAGATTTTTTAATTTTTTAACTATTTTAGTCACAAA
>TeaL_59524
TTACTTTGTGTTTGGAACCCATTAGTGTTCAAGTTGAGTAGTTGCTAGTAGGAATTTCGT
CCTGCTTTCAGGTACCATTCTCCCTGCTTTTGACTGCGTCCTAATGAATGTTTATGCTCA
AATGAGGTGTCACGTAGGAAATGTTTATGGGACACAATTATCAGGTTAAAACCGTTGTTT
GTGTTTCCTTAGTGTCTAGAGGGTGATTTTAACGAAATAAGGAATCTTGGGAAAAGAAAA
GATTGTTCTGCTAGGGGTCGAGGGATGAAGGAATTTAATCAGTTCATTAAGTCATTGGAA
GTGTGTGATTTGACAATGTTGGAGAGGAAGTTTACGTGGTGGCCTTTGAAAGGGATAAAT
GGAGTCAAATTGATAGATTTCTTATATCTCTGGAATGGTTGGGAGTGTTCAATTGTAAGG
TGTGGGGGCTACCAAGAGTTGTCTCCGATTACTGTTCAATTATACTAATGGAAGATGCTC
GGGACTGGAGGACAAGACCGTTTAAGTTCATTAACGCTTGGACCCTGCATCCACAGTTTC
TCCAAGTAGTGAAAACATTGTGGGAGGACTTGGTGGTCACTAGATAGGTAGGGTTTGTCA
TTCATTCCAAGATGAAGGCCCTTAGAGCTAAACTAAAGGAGTGGAATATTCATGTATTTG
GTAATGTTAAGCAGAAGCTCAAAGAAGCTGAGGATGAGCTCCATTTGCTAGATTTGTGTG
CGGAATCTAGGGAACTTAATGTCACTGAACTGGCTAGAACTAGATTTCTCAGAGATGAGG
TTTGGAAGTGGAGCAAACAACAAGAATGGATGTGGTTGCAGAAGTCTAGATTATCATGGA
CGTTAAAGGGTGATCGTAATACTAAGTTCTTCCACATTATGGTAACCAGTAGGCAGAGTA
GGAACTTGTTAAATTCTGTAGTAGTGGAGAGTTTTCAGTGTAATGATCTCGCAACAATCA
AAAAGGAAGCGTTCAAGTTTTTCGCTACCTTGTTCAA
>TeaL_59525
TACTATTATTTCGGTGGCAACTTGTTGTCTGGAAAAAAAATTACCGACAATCCATTGTCT
TCATATTACTTGATTACCAAAATTTTTGGGCCTCAAAATAAATTTTGGCTTAGGGTCAAA
ATCTAACTTTACTGAAAATGTGATTATTTGCTTAGTGGACTTTGGCATATGGCCAGAAGT
TGAAAACTTCAATGATGTAGGACTTAGGTTAGTTGGATTAGTTGGAATTGTTCCTGTGAA
AAGGGAGAGGAGTTCAATTCAAGCTTGTGTAGCAAAAAATTAGTTGTTGCTATATACTTT
ACTGTGGTGTCTGAAAATTTCAAATCTTATAAAGTTATGAACCATTTTGGTAGAGATTAC
CAGTCACCACGGGATGAAACTAGTCATGACACTCATATAATTTCTATAACTACTTGTCAT
GTACCGACTCATTGGAGATGCAAATTTTACACCAAGCACCTTGCAAGCGCA
>TeaL_59526
TTTGACGAGTCTCCTTGCAATACCCTGCACCCATATGGAAATATTAGTGTATATTCAAGC
AACTTCAAGGATTAAATTCAGAACTTCGGGCCTGTATGGTGTAGCTTTTCTCAAGCTGAG
TCAATAATCAAAAAGCATAAGCTAATGCACCCTTTTCCCAACTTCCAGATAATCAAAATC
TTTCATTAAGCTATTTTATGAGCTATAAGCAAAAGCTGCATTAAACGTTCTGGCACAAAT
TCCCAAAATAAAAAAGCTATAAACTGCTCCGATAAGCTGCACCAAACCAGCCTTACAATA
CTATGAAACTATAATAAACCTTTACATCAGGCACTATTGAGGTAATTTTTACGAACCACT
TGCTTTTCAGATTATCTAAAAAACAGTTTGGGAGTTACATTTGAGGCTAAGTACACCAAT
AACCACACAATCATCTGTAGCTTATTACGCAAAAGGCGTAAATAGAAATGGGACATAAGA
AAGAGTTGCTGATAGCATTGAAAGTCATTAATTCTTGTTAATTAGAAGCACAGGCATCAC
AATAATGGCCAACATATATATAAAAGAAACTGAAAAATATAAATTGAAATCGTACATTAC
GTGGGCACTGGTGGACAATGTCA
>TeaL_59527
CGTGTTTTGAATGCACAATGTCATTATACTTATGGGTGAAATATTGTTACGATTTTTGTT
TGGGTTACGCAATTTGCTTCCTTTGTTTTTCTTATTTGTAGAGGATCCCTCATCCTCTTC
TCTTTTTGATTATCAATAAAATTCTTTGTTGTTTATCAAAAAAAAAAAAAAAAAACTATT
GTTTGGATAACGAATGTTTTAAGGTGACATGGAAACTAATACATGTGATGAAAATGATAC
AAATGGAGTTTCCTTAGATTCTGCTTTTAGTATTCTCTTTAATTTTTTGTCAGCAAATAT
GAATTCT
>TeaL_59528
TCTTTAATTTTTTGTCAGCAAACACGAATTCTCTCCCATTTCTATGGAAATACTTATTTA
TTGTTTTTAAAACCAAATACATGTCATATTTACCAAACTTATGTTGTTTTAAACTTATTT
CCCAAACTTATGTCGTTTTGTGAAGTCATTTAACTGGACGTTAAAAAAATGTTATACTAA
ATTATTTGAAGCCGTGTTTTGAATGCACAATGTGAAATGCTGTTTGGATAATGAATGTTT
TAAGGTGACATGCAATGTGATGAAAATGATACAGATTAAGGTTTTTTAGATTATGCTTTT
ATTATTC
>TeaL_59529
TTTATAACAATTATACAACAATATGTACATATAATAATAGTGTTATATACAATTATATAA
GAAGTATCCATTGAAAAGTATCCGACACATATCCCATACCCTTGTCCGAGTGTCGGGTGT
CCGATACGGGTATTTGATTTATTTTGAAGAGTCCGTGTAACATAGTATAGATATACACAC
ATACATGCCCAAACTCCCCATCCCCATTCATCTTACTGTACATGCAAAGCAATATTGCCT
CTGAATAAAGACAAAATAAGCCCCCAAAGTTGATAACAAAGTAAGCAAAATTTAACAATT
AGCACGTGTACAATGTAACAGAGGGACCACAAGGGCAGGCACATTTTCAATAGCAATAGA
GAAACTAAATATTAGAGTTTTCTTTTATTTTTTTACCAAAAGCATGTCTTTGTTAATCTT
ATAATCTTATTTACTTAAAACGAGCTATTTCAAAGATAATTACAAAGGCAGGTCCTTTTT
TATTTTTAAAGTGACTTCACCACTAAAGTTGTGTTTTTAAACACGACTACAATGACGTTG
TGCATTCAAAACACGACTTCAAATAATTTATTGTAATGTTTTTTTAACGTCCTGTTAACT
GACTTCACAAAGCAACATAATTTTGGGAAATAAGTTTAAAACAGCATGAGTTTGGTAAAC
ATGACATGGAATTGGTTTTAAAAAATTTTAAAAATAAATAAATAAATAAATAAAACTTTA
AATATTTCCATGCAAACGAGAGAGAATTCATATTTGCCCCGGAAAAAAAAAAAAAGAAAA
AAAAAAGAGAGCAAAATAAAAGA
>TeaL_59530
TTTTTTTTTTCTTCTTTTTTTTATTTCAATTTTATCTTCCAAAAAAAAAAATTTTTTGAT
TGCTAGTTAATTTTTGATTGATTTGTTGTTTGAGTTGAATATTGCACTGGGAATCAAGCA
ATACAATAACTTGAGTTTGACTTTGACAAGGAGCACCAAGATGTTGATAACAATTCAATT
GTGAAAGGAAATCCTCTGGTAACTGAAGATTGTTCCTCTGCAACATTAAATCATTGATTT
AGCAATGTTTGGTGGTGAACTATTGTGCCAGGTTGTTGAAGATGGAGATTATGATCTTGC
TC
>TeaL_59531
TATCCTCAGTTAAGTTTAAGATAGTCATGTCTTTTCTCATCACCTCAAGCAAAGTTCTCC
TGGGCCTTCCTCTGTTTTTTTTACCACCCTCTGCATGGATCATACACTACTCCTTACTGG
TGCATTATTTGGTCTATGATGCAGACAATTATAGCATCCCCCATCTTACCTTCAAATGGT
GTCACTGATGACTTATTCCTAATGAATTTTCATTTCTTTTCTTACTTTTTCTTTGAACTT
ATCCATCTCAACATTTTCATTTTAGTGATAATTTTTAAACACGCAATTTCTTAACTGCTC
ATTGTTCAGCACCATACATCATAATAGAACTTATAGAAGTCCTATAGAACTTTCCTTCAA
CTTTAATAGGAATTCTACAATCACACAACACTCTTAATACACTCCTCCGAATCATCCATC
TCACACCAATTCTATGAGCCACATCCTCCTTAATCTTTTTATCTTTATGCATATATATAT
ATATATGTTGAGCATCAAGATGATGCCAACGGATACAAAGAATAACCCAAAAGGGAAAAA
CCACCTATCCAATCAAATCATCCAAAAAATAAAGAAGAAAACATATCCGGCTCCACCAAT
CCCATAACCCAACTACACAAAACCACTAACAACCTATTCATCAACCTTGAAACTAGTTGT
ACCACCCCCTGAAAAATACGTTGATTCCACTCCAACCAAATCGACCACATTAAACATAGA
GGAGCAAATGACTTCGCATCCTAGCAACACGTGTAGGCACCCTATTTTGACCGACCCTAA
G
>TeaL_59532
GTTTTTGTATATCTATTAATGTTGGTGTTGTGTGCATACAGACACTGCCATAAGTGGATG
CTTTCATTCATTTCTAGTTTTGCTATAATATTTTCTGTTAGACTTCTGCCTGATAGTTGA
CATTTATAATGAAAATACTGTGCGATTGCGTGGTGTGAAGATCATATTTTAAGGGTTTGA
GACTTCAAATTCTTAAAATATGCCTAGCTGCATTTATGTTTTTTTATATTTGAGTTAAAG
ATAAATATTACACATGCGCATGCATCTTTCATATTAGAATCGAAGACAAACATTACTTGT
GCACACACGTCATAATTGTAAGTTTAAATGTGTGAAGGTTGTAAATGGAATGTATATGCT
TTTTGTATTTGACGTCTAAGGTTTTATAATGCAATGCAATGTGATGAAATAATAATTCTG
AAAAAATTTCCTCTTAACTTCCATTTAAAATGCTAGAGGGTGGAATTAGAAGTTGTGACT
TGGTTCATCATAGTAATGGACTTTGGTTATTCTCTATCTCATTGCTGCAGAGTTATATAT
TTTTGCATCTCTTTTTACCATATATAACACTCTTTC
>TeaL_59533
CAAAAAGATAAGAACTTAACGTAAAATAATTGTAAAATTCTACTCGTCTCTCTAGCAGGT
GATCTAATAGTGGTCACCACACTCAATTGTTTAAGTCTTATTTCTCAGTAGCTTCATTAT
CACACACCTTCAAATCTTAATGCTTTTGTTAACTTTTTTGGATGTAGCCCGTTAACAATC
TTTGAAACTTTGTTCTGGAAATAGTTATCAAGGTTTGGTGGGATGGAGGTAGGTTATGCG
GAAAGGGTGTTGGTTGATGAAGAGTGCTCAGACAGCAATTTGTTTGATGTTAGACATCTA
ATGTGATGGGTCAGACTCGAAGGGGATGAAATATCTTAAAAGTCTCATTCTGCACTGGAA
GTCCATATCTGTTTGCATCTGTGTATATATGATTCTTTATACATATAGATCATGTAATAG
GATTCTTGTGTAAATCATCTAACTAGTAATCTGTGTCATCATCAGTGGTGAGGATGGAAG
AAGCCGA
>TeaL_59534
AAACCTCAAGGAGGTCAATGTAATTTACCCTTTAATTATTGTATATCATGTACTAGTAAA
AATTATCAAAAAAACATTTGTAGACGAACCAACTCGTGCATGTACCCTACTTTTTTTTGG
TTTTGACATATTAGCATACCTATAATGTACCTGCACCTGCACAAGCACCCATGCTTCCTA
GCTAGTGACTCAAGTTCATTGGCAACCTTAATAGCCACCACCTTTGGATATGAACTTCTA
GATCTAGTAAAAAACTAAATTCAAACCACATAACTACGAAAAATACATTCATAAGAAAAT
TAAAGCCATCAAAAACGCAAACGATATTTTTCAAAAAAAAGTTAAGTATAATATATGAAT
GTACACTCAAGGTTTGTTAAGGAAGTACCTTTTTGATTTTTTGGCTAAAATATGAGCTGA
AAAATTGAAGTGATTGGGAAGGATTTTTTGGCTTTTTACAGAAAGACGTGCAAAAAAGTA
AAGAGAACAGAAAGGAATAACTTTTATAGTGGTTGTTTGACCTTTTTAGTGACTTTTTAG
CATTTTAGCCTCTTCCAAAGCACCCCCACAAGCTTTGATGTGGAAAATATTATAATAAAC
AAGAAGCACTCAAGGACTATAAAGCATGGACACACACACGAGACACGAGGATTTCAAAAA
AAATTGGAACACGGCAAATTAATATTATTTTATTATACATATTTGCTATATAGACTAATA
TTATGTTACCAAAAAATCAAAATTAATAAAAACTAGCGTTAATTCAATATATATATAAAG
ACCACTACATTTGAACGAATCAATAGATTATCCATATTTGAACACATGTCCCCTGTGTGT
CCCTTGCAAAAAAAAAATAATAATAATAATAAAAAAAATTAAAGGGACACTCCATTTGGC
AAGTCCCCGGCGTGTCCCCTTCAAAAAAAAAATAATAAAATTAAAGGGACATGCCATTTG
GCATGTCCCATACATGTCCCCATGTCCGACACCGCTACAACGCCTATTTTGAAGTGTATG
TGCTTCATAGCTCAAGGATATCTAGATAAAAGGTCACATTCATTTTTCATAATTTTTTCC
CTTATATTTGAATAAGGATTTCAAATTTTCAAAGATGTTCAAAGGTTACAAAATATATTT
TCTATCAAGTACTTTTTCCTGGTATCAGATAACATAAGTTAATAGAGACCTACCATGCTA
GATGATGGATTAGTCTCTCAAGCATACCAACTCTATACCATCAAAGCATATATTTTAGAC
CTTTAACAAAAATGGGAATTAGAAGCGGCAATCAAAATATAAGGTAAGGGAACTTTCAAA
GATTTACATTAATTTAAACATTAGATAAAGCCTACACATATACCTAATATGTCAGAAAAT
AGAATAGTCTTCAAGATTACCCCTAGACAATCCAACCGATTATTAGTTACGATAGTATTG
AGGATCTATTGACCCTTCCAATTTTAGATGAAACAACTTTAACTAAAACTAAGTACCAGA
TCCTCACCCAACTAATCAATAATATTATATTAGAATTTCTACAACAATCTTAAGAGCAAA
AAAGTTGCAACTATGTTCTTCCTTTAAATTTCTTTCCCTTCAGAACTTCCCAACAAGAGC
CATATAGCACCTGCTTTCACATAAAACCAAACAACTCGTAAACATTTCATATAAAATCCA
GTTGCTAGCTCGCTTCCATTCAGCTCAAATATACTTTGGTATTTCACTTTCCCAAACAGG
CAACAATAAGCCTTTGTAACCCTTTAAGATGATAAACAAATTAAGAAAACATTCTTAATT
CAGTTTGCAAGGAAGATGTTCACGTTGACTCATGGAATTATCACCATCCAACCTTTTAAC
CTCCCCTCCCTTCAGCCATCATTGTCATTCCATAACAATCAGCTCATTAAAACCTTTCAC
TTTAGTATGTGTGGATGAGGGGTGTGGTTAGAGGTAGTCGGTCGTTGACCTCAGGGAAAA
TGGCGGGCACTTCAATGTCCTAAGATCACCAGAGGTGGAGAGAAGGAAGCCAAGGCAAGC
TTGGAGAGGGAGAGGTTGGCAGTGATGGACCTTGAACATTAGTGTTTAAGTGTGTATTCA
AGTGTGAGTATGAGTGTCCAAGTGTAAGACTTGTGTGTTGTGAATCTGTATGAGTTATGG
AGTTGTGTTGTGGTGAAATGAGTTTTGCCTGGTGCATATATGATACGCTGGCCCCGTTTG
GTAGAGCTGTGGGAAAGTGATTATAACTTATAACCTAACAGCTTATAGCTTATAGCTGTG
AACATAAGCTGATTTTTGACTTATAAATTAAGCTTCTCCTCCCCCACTCAAAGAATAAGT
TGATTTTTGACTTACAAAAAGCTATAAGTT
>TeaL_59535
GTCTTAATAAGGCATGGACTGAACTCTGGTCATTTTTCAAATATTGTAATGAAGAGCACT
TTGAAAATGATCAATTGTTACTGCAATAACGCATATCAATTACAAAAATTGTTTATTTAT
TCATGTTTTTAACATATAATTGATTTCTTTTGAGAACTAACTTGATGAGCTGAAAAACGA
TAAACCTTTTTTTATTTTATTTTAAAGATATCAACATGTCCTGTAGTAATTCTGATATCA
ACATGTGCCTGCTTTATTAACTTATTCTTAGCTGTTGGTACTCTTGCAGCCTTCATGGTC
TAATTAGGGGT
>TeaL_59536
GCACTGCTCCAGTAATGATAGTGCCTAGACACACAAGTCAAACAAAATGAAACGACATAA
TTGCTGCACTCTTTGGCCCTAGGAAGCAAAGTCGTCTTTTTTTTTTTTTGTTCCTAATAC
TAACATATTACACTTACAGTTTGATAGGGTGGGCTTGCAATTTCACTGACTTGTGCAACT
GCAGTTGTAACTTCTGCAAACCCGACATCTAACAACTCCATCAACTCAAATTCAGTTAAC
GACAACACATCCTTGGCAGTTAACAAGTTACGAGCTGTGAAGATGTTGGTAATTGAAGTC
TTGTTCATTGAGAACCCAGAAAATTAGTAAAACAGTTCAATCCATTTGACAAATCAAATC
AAATGATTGATGTATTCAAATAATAGGAAACACAAGTTTCCAGAGATCAAATTTAGAGAT
GAGTTTGAATTTGGGCAATGGAGACTCCAAATTTGTGTAATGGAAATGACTGTAGTATTT
TATTGTCTACTCAACACAACCAAGGGACTTGAGCCTTTAACATCAAGAGACCATCGTGTA
CCACCTGCCCTGCAAGGCTAGTGGTATAAACAGAATAATTTTGTGATTATTCAATTTATC
ATTTCTCAAACATCCTATGAAGCGTGGATATGGATATGGGATACATAATAGGGATACTAC
ACGAATATTGCGCTATGACAAAATCTAAAATAACAGGAAACCAATATGACCATAATACGT
TGAAAAAAATTTATAATCTTTAGTATTATATTATCTATAAGCTCAAAGCATAGTGAGAAA
CCAGTCTTCAGGAATTAGATATTAGTTTAAGAG
>TeaL_59537
TTCAGTTTGGATGAGTGACTTTTGATGATGGACCTAGCATAGTAGCATTTGAATTTAGGG
AAGATTGATTTGCATATGAGTGATCTTGAATGGCATCTCATTACTATTTCAATTGTTTTG
CTTTGTTTGATGCAATTTTTGCAAGTTCCTCATTGGTCAATCTCTTAAAAATAATGATGT
CAAATCATTGCTTTGATATAATTTCAGGTCATGGCATTTGTCTTAGAGGCATTCTTTGCT
GAAATGGAACTTGAAACTTCAGAGAATTGTGAAGCCGTGGGGAAGGTTGGTACCTATAAC
ATCCAATTATTTAAAAAAGGAAACCAAAAAAAAATGAAGGAAAGAATAGCATAAGGTTAG
AAATGGAAATCAAAGCTACAATCCCTTTATGGAAAGAAATTATAAAATTGTAATTTCATC
CACACTTTGCTTTTACTTAACCTTCCTTGAAAAATTACAATGATATTTGCATGTATTATT
GATTCTGAGGATGAAAATATCCCTCTACCTGTCTACAATGGTATTGCATGTTTTTTATTT
TATTTTATTTTATATTCTGAGGATGTAAATATGGCCCTCTACCTGTCAGGCATAAGCTTG
GCCCAGGCCCACCATAGGGCAGGCCCGAACCTTCCATGTGGGGATTGAGCCGAGGCATAT
GAAACCTGTCCTGATGGCTCGGCCCTAAGCCCAGTGTTGTATGATGGGTCCTAGGGCCTT
CCAGACCCAACCTACCCTGGAAATTCAAAAATAAAGGTGGAATTAAAAAATTGGCCGAGT
ATTGGCCCCCCAACTAACAGTCAATTGGTATTTTTTAATTCCTCTTTTTGGCTGTAAAAA
CCCAAC
>TeaL_59538
CCATTTGTAATTTATAACATACAACAATCAATAATACAATTCTCTATTTCTCTTTATACA
TTGAATTTTAACACAAAATAGTCAAAGCTGGGCTGAGTGTAGAGTTTGAGATGGATGACA
AAAGTGCATTAGAGCAGAGTATTACCATTTTTCATTTTTGAGACGTTACTTTTTAAGTTG
TAAAGTTTATTTTTGAGATTATAGTACTATTTGGTATGGTGTAGATGCTTTAATGTACCT
CATGGGCATATTTAGACATCATTATTTTGAAACATTTATAAAGAAAAATTTTGTTTTACC
AAAAATTACTGTATCTTTCTTAAAATTATTTTATAAACCCTAAGATTTCAGGGTGTAACA
GATTTATTCCTCGTTCTGGGAGTTGGTGGACATTCAATCCAGAAGATGCAGCTCTAGAGC
TTTCTCTAATATTGTTTGTGTTTTTCCTTTCCCTTTCCCTTTCCCTTTCCCTTTCCCTTT
CTTCCTCTCTGCTAAT
>TeaL_59539
GTAAGTGTAATTCTATATCATTTTTCAATTATAAATAGGGTAAGTTACAAATACACCTCC
AAGGTTGATTTAAAATATGAATCGCTCCATGTAGTTCTAAAAATTACATCCCGTCCCTTA
AAAGTTTTTAATTTTGTAACAACTAACCTATTTTGTTAATAAATTATCAAGTTAACTATC
AGTTTTTAAAATGAAAAACAAAGTTACATCCCCCTCACCTCATGTTTCTCAATCACCCGA
CACAAAAAAAATTATAATACCCAACATTTTCTACCAATCATAATAGCACGAAGCAGGCCG
TGCCCGTGCTAATACCCAATAACCAGCCATTAAGATAACATGAGGGAGAGAGAGAGAGAG
AGAAATACCCAATGTGATAACCGAAGAGGAATTCGGACATGGAAGCAACCAAA
>TeaL_59540
CTTGTCAGCAAAATAATCGTAGTGTGGGTCATATTTTTGGCCATGCTCATATCTTAAAAC
TTGCATGTCTTCACCATTTTCTTTCGGTAGGAAGGTCCACATCTCGATCTTTGTCTACAC
TCAGCACATACAACCAATTGGATCCTTTCCCATTTTTTTTTTAACCCTATCAACATTCAA
TTGGGACCTTAGATAAAAAGGCTGCACTATATATTAGATAAACATGTAGCACTGGAATTG
TTAGATGTAAAAGGATTTCAAGGAAATGATTGCAAGAGATAAGGATCAAAGGTAGCCCTA
GAAACTTGTTACACAACACATTGGAACTTCTTGTGACTATTACTCAAATAAATTAAATGA
ACTAATGAAAAATAACTTCTTACATAATTTCAGAGTTTGTTTTCCATCTCCCCGCTCGTG
TATATTCTGATGTTTACCATTTCTGATAGTAGAAGCTGACTTGGTCTCACAGATAAGAAG
GCAAGGATTCTAACAGAATTCAATTTCAATCATTTTAGAGTTCTCATGCTGCATTAAAAA
GGGTTTTGGTTGAACCGTTTCATCATGAGAGCCCAGGGTGACAATTAATCTGTGGATTTT
TAATTGAATTGCTCTATGAAGGCCACATCTCTTTAATTTACTAGTCCAATGCTAATACTT
GCTTCTTGGTTCTGAACTTCAGTTTCATTTAATTCTATGTTTTTTAGTAACGATAAAGAA
GAGGGAACAAAGGAAAAAAGAAAGAGGATGTTGTGCAGAAGAAATAGCATTACACTACTG
ATTAAATAAGTAACACGTAATTTTCTATAAAGAATGGAATTTCAGTGGCCTTTAATACAA
GAATAAATGAATACTTTTTGTAAAATTACTCAGCTTTCTTTGGTGCATAAGCCTTGCTTA
CCTACTACACAACAAAAAAAAGAAAGTATGTATTGAACAACAATTATTGCACATACGGTA
AGTCCACAAATTAAGCATTGGTTTGTGACAGATTGGTTGAATCTTGCAAAATTATCCACT
AGTGATGGCTTACAAAGAAAATTCTAATTGAACAAGTATTTCTCAGCACATGGTTTACCT
TTCGGTAGGAAGGTCCACATCT
>TeaL_59541
TTCAAATCCAATCTTAAAAATCTTTCAATAGATTATTATAATAGTGTACACGATGTTTCA
AATTTGTGTATATCGTGTACATTTTAAAACATAAAAATCTCCACCAAAACGCATGCAAAC
CAATCTCTCTCTCTCTCTCTCTCTAAAAAAACGTGTCGCCTCCTACACTTCCGTCCTTCG
ACCCTTTCCTTCGCTTTCCTCTCTCTCTCTCTCTCTCTCTCCCAAGNNNNNNNNNNNNNN
NNNNNNNNNNNNNNNNNTTGCCCAGAGATACTTCGATTGTTGTTTGATATGAGAATATAC
AGAAGCTGTTGCTGTTCATGAGGGCATTTAAATCATGGAGATGGGTGGTCAGGAAAAGAC
ACATATTATTTGACGGGGGAACATGCGGAGTCAAAATGAAACAACTGCCGTTTATGGTAA
TTGTTTGTACAGTCATGTTGTTCATAGTATACAGAACCACAAATTATCAATATCGACAGA
CAGAG
>TeaL_59542
GTCGTGTTGCATGTCCATGTCCGCGCTTCTTAGAGTATTTCTAAACAAATGGATTGCAAT
TTCAAGAAATATAGAAAAAAAAAAAAACCCTCAAATGATACAACACATGGAACATAAAAA
GAAAATTTGTTTTAGTTGTGTACCAAGTAGGACAATTGATTCAATTGTATTCTAAGTTAA
TTCAACAATGGGAACATACTCATTATTGAGGGGAACATTTTTATGGAAAGACAGTTTTTC
AAGACACTGTTATGCAAAGCAACCTCTGTTATTTTTCAGTTTAAAACTGACATGAATCTT
TTAATTTAAGTGATTCAATTCACAAACTAACAAATTAAGTACACAGCATAATATCCAAAG
AGCACAATCACAAGAGAGAACAATTGTAAAGGGAAAACCCAAAATTGGGAACGAACCATG
ATCTAACCTACTAATAATGATTACCACTTACAAGATTATTACTCAAATATTTTACTTGCT
CAAGTCACATGAGCACCCCAATAGTCCAATCTTTAACCACGTTATTAGTGAACTTCTACA
ATCTTTATCAGCAGTTTCGAACATGAACTTTTTTTTGGTGAATATTTTGAACACAATCAG
CTAGACCACGAAATTGCCCTAAATCTGTGTGAATGTTATTCCCTTACGCAAATTGATCTA
GCAACCAGCAAAAATCAACCTCGACCTTTTGAAAGATTTGAGAAGGATATAGACTAAAAT
GCTCTCTTACATCTTCCAAGACTATCTATGTTAGCCTTGGGAGATTTAAGAGAAGCCTTT
GTTTCAATAACTTGTAATCAATATTTGGAAACAAACTGGTCCCACTTATATTCTTCATTT
GTATTATACTAAACTTTATACAGGTGATGTGAAGTAGCTAAAAGTTCTACTTCGAGTTGT
CCAGATTATGGAATGACAGTGATTCATTGTGCAGGCTCTCCGAAGGCAATTCGTGGTGGT
ATTCCTATATGCTTTCCTCAAGTGTGTGCTACTTAACCTTTCCCTTCTTTATTTTCTTTG
GTTGCATTCATCTTGGTCAAGGAAACATGCTCTGTTTATGCAGTTTTCAAATCATGGCTC
TCTTGAG
>TeaL_59543
CATCAATCTTCCAAAAAAAAAAAATATCAATCTATCTGGTTGCTGTAACAAATTTAAATA
TACGTATGAGTCTTCTTTCTATTGGGGATAGTTTGCAACAGCCTCCAAAGGGTGGTTGAA
AGTTTTCGCAATGCTCATCTTGTCCATCCCGTCCTTACGTAACGATCCCTTCATGACATT
TGACACACGCTCTTTCTGTCACACAACAAATTAACCAAACAAGTTACATACATAATTATT
TTTCTTTATCACTCATTCCCAACCAACAAAATTCACAATCAAATGCAACGTTGAAATTAC
CAAAACAAGTGCTTCATTGTAATGCACATCTGTTCGACCAGATGAACGTTGTCTCATTGG
ATTAAAATGTTGCCAACTTCCATCCTCCGTGTCATACACCACTAGAGTCCAGTGCGTGTT
ATGGTACACAGGAAAATGTATGTACCGACACTCCTTCGATGCTGAAATTTTTTTCAGCAT
ATACTTCTCAACTGACTTCATGTTGCTGTTCCTCAACATGTCCTGCAACACATCAAATGC
ATATGCATTTAAGACTTTGTACAATACTACGCTGTTTACCAACAAGACAAACTAACTAAC
CATGCACACACTGTTGAAAAAATACGATTTGTCAACCACATCTTCCCCCCCATCAACCTT
TGACTGGTTCATAAACAACATTTCTGCATACGCATCAATCACCTGCCATAACATCTCACC
ATGTTCAATGTACATTGACCACAATATCACGGGATTTCAATACTCAATACCACAACTATA
GGTCATATTCATACAAC
>TeaL_59544
GAGAGAGTCCGATCGGACGATCCGAGAAGATCAGGGTTAGGGTTAGGGTTAGGGTTAGGG
TTTGTTTTATGGATTCTGTTGATAATGGGGAGAGAAGATTCGGTACACTTGATTGGAATG
TGAATGCGATCAAGTTTTATGAAGAAATGGGTGCTGAGATTCTGCAAGAATGGAGGATTT
GTAGGCTTACTGGTGATGCTCTTCAGGCTTATGCTCATAATACCTGATAAACAACAACTA
TGGTTTTGTTTTGTTTTGTTTTGTTTTTTTTTTTTTTTAATTTAACAGTTGGAAAAAAGA
GAATGGGAAATTAGGGTTTTGGTTGTGAGAGTTGATTTGGGGTTGTTGCAGTGGTGGTGG
TGGGGATTTAGGGCTAGGGTTTTTGTGAATGGAATGGGTGTGTTGTCACATGTGCCCTGC
AATTTGGAAATAGTTATTCAATGTTACCCGTTTGTTAGATTTCTGTTTTTGCTTTGGTTT
TGTTACAGTTTGTTTTACTCATCATTTTGTGTTGTTATTTGTTGTTCTACTAATTCTGAT
ATCACTGGATTTATCCAAAAAAAGCAAATCTGATGTCACTTCTCATTTTTCCATTCCTTA
GTCGTTTTGAAGAGTAGGAATTTTTTGATGAGCATGTGATGAGGTTAGTAACATTTTTGA
AAGAATAATGATAAGTATGGTTTTATTTTATTAGTTAAATAAAAATATAATGAGATTTCT
CTTTTTTAAGGGCATTTACAATGGAATGGCTAAAATTGTTTGTTAAAGTGTATTATATGA
CAAAAAG
>TeaL_59545
CTCAGTCTTTTTTTATTGATTGTATTATTCGAGAACTTCTATTATTCTTACTCTTTTTAC
ATCAATAATTTTTTTCCTTTGCCGATCAAAACAATAATCTAGCAAAAAGATTTTAAGTTA
TAATTTCTCTAACCGTTAAGATTTTTAATGAATTAGTGGTTCACAACTTAACAATTTTAT
CTTGTTTTTCTATTCCTCCTCTGATGTGCAAGAGGAAGAAAATACAAAGAAACTTATCAT
GTGCATAATATTGTAGTGTTAACGTTTAGATCTTGAATTTATTAATGACAATAAAAAAAA
TGAAGTGGGCCAATTATTCATTCTGTATATGTTTTGTGAAATTATGGGGTTCTGTGAGTA
AGTAACCAATTTTCGTTGCACCCTCTAAATCAAACAAGTTAAATGAATATCTTCAGATAA
TGATGCTAAATAATTTAAATGAAAGGAGGAATCAACACTTAAACAAATGAGATTCTGAAC
CTGAGCAGGAAAGAAGATTACCTTTCATTCCGAAGAGTGGCAAATGTGTGACAAAGCTGA
GGTTGGCAACAAATAACAGAAGATTTATGCATGTTAGATGTCTCATTGAGAACATAGATG
GAATTTTTAACCTCTTGTATGGAGCTTTTGAGCCGACAGATTGGCTACCTCATTTCCATT
TAATAAATAATGTACAGAAAAATTTCATCTTCTTTGCAATCACACTAATGATGTCTTCCA
ACACCACCAAGCTAAATTTTACGAGTTGCCCTAAAACTATACTTCACAAGAGACTTAAAT
ACTCAAGGCTGAGATTTCTTTCAATCCAAGAGCAATTTCAACTGATATTTCATTGTTCTA
TGATGTGCTGAGCTGCAACTATGAAAACATGATGATTTTCAAATTATTCAGCCTTCCCTG
AAACTGTTGCTGTCATAACTAAGAACTCATGCAACCCAGCTACATCCAGCCCCTTTTTTC
AATCCATTTGTAGCCAAATTCTCCAACACAAGTCCCTTGTCATCCCACAATCCCCGGTCA
GCATACATATTGGCTAACAACACATAAGACCCATGCTTATTTGGTTGTAACCCAATAATC
TTTTTCACCGACTTTTCTCCTAAACCCATTTCTCCATGAAGCCTACAAGCCCCGAGCAAT
GTTTCCCATACAAAAAAATCTGATCCAATCCCCATCTCTTCAATAAAACTCTCTGCTTCA
ATTAACCTACCAGCACGACCCAACATGTCAACAACACAAGAAAAATGTTCCCTTCTAGGC
TTAAGATTATAAATATCAACCATCATCCTGAAAACCCAAACCCCTTCATCCACATGACCG
CCATGGCTACATGCAGAAAGACACCCAAGAAACGTAACATCGTCAGGATTTAATCCTTCC
CTAGTCATTTCATCGAGAATAGAAAGAGCCGCTCTTCCCTTGCCATGGTGGCCAAAAGCT
GTAATCATTGTCGTACAAGAAATCTTGTCATGTTTTCCCATTGTCCTAAACACCAAGTGA
GCTTCTTCTAAGTTGCCACACTTGGAATACATATCTATTAGAGCATTGTTAACAGAAAGA
TCCAATCCAAAGCATGACTTGACAATCCTAGCATGAATTTGCCTCCCATGCTCGAGGTTT
GCCAAATTACTATACACTGAAAGGATACTAGCAAAGCTGAAATCATTATCTCTCACACCC
AATCTAAGCATATTCTGATACAACCCAATTGCTTGCTCATTTTGTTTATTTTGCATGAAC
CCTGTAACCATTGCAGTCCAAGAGATAATGTTAGGAGCTAAAGTTCCCCCAAAAATTTTC
ACGGCAGACTCCATTCCTCCTTCACATCTTGAGTACATTGTAATAAGGGCATTGCTTATA
GGTGTTTCACAAGTCAAACCATTTTTTATAGCGCAACAATGGAGCAGCTTCCCAAGATAG
ACATCTCTGGGTTCCAAACATGTCTTTGTGATACTAGTCAAGCTAAATCCATCATATTCC
ACATTCTTTTGTTGCATCTGAGTGAAAATTCTTAAAGCATGTTCTTTATTATAGTTTCGC
ACGCACGCATCAATCATAATGTTCCACGAAACCAAATCCAGTTCTGTAATCTCACCAAAT
GCTCTAATAGCATCTTCTAATCTCATT
>TeaL_59546
CATATGAAACTCCGCACAAGTACAGGTTAGTCTTGATCCAAGTGTGATCTGAGTATTCTA
TTTCCTTCGCGAGCGGAAAATTGTGTAAGACATGTGCTTCTGCCTAAACTCTTGACTACC
TGCCCTTGCTGGATAATTTGAAACAAATGAGAAATTGATGTAGTATTTATGTTATCCATT
GGAAAAGAAAAAACTGAAACAACTAGGAAAAGATTATTGTTAAATACCAATTACAATACT
GACAGCAGTTTGTCAGGTTTCATCTGGTTGTTAGAATCTTGTGGTGCCTCCTGCTGTAAG
ATTTTAAGTCTATAGATGGAATTATAGCACTTATGACATGTTTCGATGTGGGAAATCCTT
GTTGGTTTGTCAAAGAAAAATATCACAACTGAGATACTTTAAAGATGAATAGTTTGCCAT
AAGAGGGGCCATAACATGTTTGAAGAATTGGATT
>TeaL_59547
TGGATATTGGACATTGGCATGATTTTAACAAAAAACTTACTATAATTATGTTTCTAGTAT
TATTAGAGACCTATTTTATGATTATTTTTATGTTTTTTAGGATTTTTAGGTCAAGGGAAT
TTTGGTAATTTTCATATTTGCTGACATGGCTATAAGCCCATGGATTGTCTTGTGAGTCAA
ATTATTTAATTAATTTTTATTTGTATTTCTTATTTGGTCTTGAGTTAGTTTTGGAAGTCA
AAGTAGTTTTAGTAATTTCTTTTTTTGGTTCTAGATCGTTTACAAAATCTCCTAGTCTCC
GGTGGTCGGCTAGGGTTTGCAAAACTATTTTGGTGATTGTTTTGGGTTCATGATCCATCT
TTGGTGGTTATCTAGGGTTTTCGAGCCTTGTTTGTCTGAGGCTCGCGCTTCTACTCCAAT
GGTCGTCAAGGGCCCACGTTCCTACTCCAATTGCCATCTAGGGTTGGCAAACTTCTCCAA
TGGTTGTTTAGGGACATTTTGAGTCTTATACGGTGGATCGACGGATCGACTACAAGTTGA
GACCATTTCTAGAGAAGTCTGCAGTCTGCTTTCATGATTTTCTGAGTCTGTGATCTGCTT
TCTGGTTTCATTTTTCGGGACTTCTTGGTCATCGTTTCTTATGTTCGACTTTGTTGATGG
GTTCACCTGTCATTTGTGATTATACCTAGTGTTTTCTTGGCTGGTGGGTTCTTAGCTTTG
TGCATGTTTTTCAAATTGTTGGTGGTGGTTTTTGTGTTGTTTCTTTCGATTCTTTTTCTT
ATGCATTGAACAATGAGAGGAAGGCCTGAGAATCTATTAGTGGGGCCAGAGAAAGGTCAT
CGGCAGCGACTTTTGTTTTTGGGGCCATGGTCTTTTGAGATTGATGAGGCGGTGATGGAT
GGCATTGGTCATAGTTGATTGCCGATAGTAAAAAGGGACCAAGGATTGCAAAGGGAGGTT
GGTTTGATCGGATGTGAGGTTCAGTGGCTGGTTTCCAGACTGAGATTGGTGGCGGCAAGT
GACGTGTCAGGCACTTTTTTGGGTTGTCTGTGGGGTGGACGATGAAGCATGGCGTGTTGG
GTGCAAGCTAAGCAAGGTGGTCAAGTAGTACAAGTGGTGACCACGATGGGGGTTCAACAT
CAACAGGTATTTATTCCCGAATCAGAGGATGAGTGGGAAGAGTTGGCATTGGTTTTGGAA
GGTTTTAATCCCGGCGGTGGATGGGTTTGTTGTCATTCGAGATCGGCAAACGGTGGAGCT
CGGTGTAGGCAATTACCTACGCCGGTTACTCATGGTGAGGTGAGGCCACTAGTGGTGGCA
CCACAAATGGGGAAAAAGGGACAGTGTGGGCGGCGAGATTTTTTGCCACAAGGTTTTAGG
CGAGATTGGGGGCAAGATCATCAAGGCTACGGGTGATCTTGGCATACAATTGTGCAAAGA
GTCATTAGGATGGAGGGCTAATGTGACAAGAGGGGGTTGGGCTTGGGTCGAGAAAGAGGT
TTGGGTCATTCAAAGGTCGGATCCTACTAGGCCTCTTGGTATGGGGGTTGGGTTGGGCCG
AAGGGGGGACAGCCAACGTCGGTTTCAGCGAGCTGGTGTGGGGCAACAGAAGGTAGGTTT
TTACATAATGGGCAAAGCAATGGGTTTGGTCAACGAGATAAGGGGGACTTGGGCCGCACT
AATTTACGTGTGAACCCACCTCTTCAGCGGGTGTTTGGTTCTTTTAGGCAGTCGCTCAAG
CAAGGTGTGTCTGTGATTGTGTTGCTAGGATGAAAATTCCACTTCACATCTTCT
>TeaL_59548
GAAAACTAAGTCGAAAAAGTTATTTTTTTCACATTTAAGCTTGAAAATAGGCCATCGGGG
GCCAAAATCATGTAACAGTCACGAGAAGGCCCGGGGAACACCTCAAACACCTCGGGAGGG
ACCAATGTAAGTTGTGAAAACTTACGGAACTAGCACAGGACTCCCGATTTGAAAACTAAG
TCAAAAAAGATAATTTTTTCACACTTAAGCTTAAAAATAGGCCATCGGGGGCAAAAAACG
TGTAACAGTCACGAAAAGGCCCAAAGAATACCTCAAACACCTCGGGAGGAACCAATGTGA
GTTGTGGAAACTTACGGAATTGGCACGGGACTTCCGGTTTGAAAACTAAGTCGAAACCGA
CACTTTTTTCACGCATCAGCATGAAAATAGGCATCGATGTGCCAAAATCGTGTAATAGTC
ATGGGAAGGCCCGACTACACCTCAAACACCTCGAGAGGAAACAATGCAAGTTATTGAAAA
TACGAAACTAGCACGGGACTCCCGGTTTTAAAAGTAAGTCAAGAAATTCACTTTTTTTCG
CATTTAAGCTTGAAAATAGGCCGTCGATGACAGTCACAAGAAGATCCAGGGAACACCTCA
AACTCCTCGGGAGGGACCAATGTCAGTAGGGGAAACTTACGGAATTAGCACGAGATTCTC
AGTTCGAAATCTAAGTCGAAAAAGATACTTTTTTCACACTTACGGTTGAAAATAGGCCAT
CGGGGGCCAAAATCGTGTAACAGTCACGAGAAGGCACGGGGAACACTTCAAACACCT
>TeaL_59549
TGGGTCTGCCCTTGAGGTAAAAAGGTAAGAGAAACTTAATATTCTAATCCATGGTTGGCC
AAAGGCTGTCCGTCCGCACATGGTTTGTTCTTTACGTAGAAGAGAAACATAAAAAGACCT
ATGATATTATTGCTGTGGAAATTGTCCAAGGTGGGGATATGATTGAAATTTATTTTGTTA
CAATATACAATGAGCCTGCTTGCCTGTATTGGAGTTTGAAGTTGCTCGGCTGGAGTTATA
CATTGTAACTAAACTGCCTGTATTATTCTTTGTTTTTGTTTTTGTTTTAGTATTATTATT
ATTAAAGAAAAAAGCAGTTACTGTTGGCACAATTCTGTTGAGAAGGATCTCTCTTTTTTC
TCGTTGAAATGGATGGCAGTGATAATTAATGCAATGAGGATGATAAGCATTGAGCAGGAG
CAGCACATTATCAACAATGTTTTGTTGAGGGAGTAGTTGATATAATCGAGCGGCTGATGT
TTGGGAGGCAAACTGAGA
>TeaL_59550
ATTTTTTCGGAATTCTGGAGATGTTGCCATGGATGATGACATTGTTCATAGTGATTTATT
CTGAGATTTTTTTAGTGATTAGGAAACAAAATTTCCTAATGCAGGTTGTTTTCAACTTAT
TTTCCAAACTCACGTTGTTTTGTAAAGTTGTGTGTTTTTCAAGACACGGCATTACGGATG
AAGTTGTGTTTTGAAAACGTAACTTCAAAAAAATATACAAAAAATTAGTTGAACTCATGT
TTTCAAAACACAACTTCACTAAACAACATTGGTCTAGGAAATAAGTTCAATATAACTTGT
ATCTTGGAAATTTGATTGGAAAGAACTCGACTTTGGTATAAAAAAAAAACTCGCCTTTGC
TGCCTGTTCTTCTCTAGCCATGTAAAAGAGTTTGATGATTAAGTTTGTATTGTTTGTTTT
AGGGTGATGAATAAGTAGGTATGCGTCTACTCTTCTAGCTGTCCAATTTATGGGTTCTTG
TCTGTTACTTTATTGCAGGGAATTTTGACTACATTGTCACAGAGTAACGGAGGATATAAA
TATGACTATGCAACTGTTCCTTTTCTTGCTGAAGTATTCAAGAGACTCTGCAACTCCTCC
CAGAATTTGCA
>TeaL_59551
CTACCATCATCAACCTCGACACCTAGAACTGAACCCTGTTAGCCAAATCATGTCTTTCTT
GAGAACTTAAAACGATGAGCTTTAACAATTACGACAGAAAATGGGGTGTATGTGGGAAGT
AAAATGTGTTTAACATATGAAAATCAAGAAAGCAAGGACATATTGCGGCTTCCTCTATCA
TGCTAGAGCTATGCACAAGAATGGGTAAAGAAGAATTTTTAAGTGCGTTACTATGTGCAG
TCTTGAGAAGAAACAGCAGAAGAGAAACAGATTTTGCAGTATCACACCCCAATAAGAAAG
TTCAAAACTGAGAATACCATTGCAAAAAGCTAGTTAAGATAATGCAAACTGAGTGTTTAT
ATCATTAAAAGTGTTCAGAAGGAAACAGCCAATGACAACAGTACAAAATTCAAGAATGTT
TCGCAGCATCAGTGATTGATACAATATATATTAGATGCTTATGATTGTTGCCATAATCAT
GTGGTCCATTCTAATATTAGGCATTAGAAAACTCAGGATTATGTCTATGACTTCATATCA
ATCAAATTTTCTGGGCTCATTCAAACAACAGAGGGTTGGTATCACATGTTTACATGAGAT
TACCATGTGTTATAAGGTGAACCAAATTGGAACTCCACTGAGTGAAGATGTTCACCTAAA
AATTCAATTTGCATCGACCAGATAAAGAAACATTCGTTCAACAAAATATGAGTCACCCAA
TTCCAGCAGATTAGCAACATTTTCTCAGCACAATTTGAATTTATTAGAAAATGCTACACA
AAAAACCATGTCGCAAGCTTCCTTCAAGATACAAAAAACGAAAGACAAACTAAAATGATA
TAAAACTTCTCTCGCGGCCTAAAGCTTCTCTAAGGATAGCTCTAAAACTTCTCTCGTGGT
GGTCCTACGTGACTAGAAGGGGCTATGAAGCACGGATACGGGTACGAGTACTGGTACTGG
TACGATACGGGTACGTCGATACGGTAAAATCCAAAAAA
>TeaL_59552
CGTATTGTACCAGTACCAGTACTCGTACCCGTATCCGTACCCGTACCCGTGCTTTATAGC
TCTACATCTCTGCATATTTTCTAGAATTTTTGACTTTCTTAGAGCTTCGCTAAATCTAGG
GCATTGAGCTTCACTACAGAGATTCACTATAGAGGTCTGCTTGCTGAGACAAAACAAGTG
GAATTTAGTTTTTGAGCATGAGATTTGTTGTTGGGGGGTTGTGCAATGGAGGTGAGTGTC
GACATCTTCTGCGATGGAGGGTGTCGCGTTGATGGGTGGGCTGGTGTGGGGTTCAAGTGA
TGGCTGGAGCTAATTGGTAGAGGTGGAAAAGGCTTCGGTAAAACTAAGTGATGGGTCATT
TCACACACCAAAAATAAACACTAAACTATACAAATTCCTTAAAATAATGGTAAGTCTAAG
TATCGATCCACAGGGACAAATGAGAAATTAAACTAAT
>TeaL_59553
AATTTTACTGTATCGACGTACCCAGTATCGTACCAGTACCAGTATTCGTACCCCGTATCC
GTGCTTCACAGATGGTATTGTTTGAACAAAACTTGGTGAAGTAGTAGAGGGAATGTGGTC
CCCCCTTTGATACACTTGTTTCCTCAACTCTAGTACCTTTGAGGTTGTCAACTGTCTCAC
TTTCACTACCATTTTCATTGCCAAGCCTAGCGTCTATCACTCGTCCATTCTTTAGGGTCA
TGATAGCTTTTGTTTGCTCATGATATATATCATTTTCGTGCGAACTCTCAACAGCATATT
GACTTTTTGGATTGTTCATTGGCTTGGTAGTTTTCATTTCTCTCTCCTACTAAGAGCATT
AGCTAGTTGTCCCACTTGGGCCTCTAGCTTGGCAATGGATTGAGTGTAGGAGTGCGACAA
TTGCGTGTTGGATTCTAGACCTTGAAGAGCTATCAACACTTTATCCTAAAAAACATAATG
CCTTTGAGATGGAGGAGGATTAGAGTGTTGGAATTATTGTTGCGGTGGAGTAGGGCCATA
AGCTGGTGGATTGGGAAAATTTTAGTTCTTGGTGTTGAGCAAAAGAGTTGCCCAGAACTT
GTTGCGTCCATGAAATTGGGGTGGTTCCTCCAACTTGGGTTATAGGTATTAGACAAATGA
TTATTTACTGGTTTAGGGAACCCCTGGATAGCATTCACTTGCTCTTGGAGAAATTCTAGA
AATTGAGTGGCCATAAAACGTTCACTCATCAAGTGAGTAGGACTACACACACCTCTTTAG
AGTTTGGAAGTTGGGTTGAACTGTGTCTCATTGTGAGAAATCGATCAACCTTTCTAGACA
AAACGTCTACCCTTTCAGAGACGTCCACAAATTGTCTAACCGCTTTGGAGCACTTGAGGA
AGCAAGTGACACAGAACGACTGACAGATGCACGGTGAATGGAATTTTCACTTAAAACTTC
AAATAACTTCCATGCCTCATCTTCATTTTTACTTAAGAAAGTTCCACCACAAGAGGCATT
GTCCATTTGCCAAAATTGATCAGGCAAACCATCACAAAAACATTAGACCAATTCCCACTT
CTACACTGCGTGATGGGGACACTTGTGAAGAAAATCCCTAGACCTTTCCCAAGTTTCATG
AAATTCCTCGCCATTAATTTGACCAATACTAATAATGGCGGCATTTGGTTGGTTTTGCCA
ATGGGAAAGTATGTTTTTAGAAATTCCTATTGAAATTCAACCCATGAGGTTATAGAATCG
GAT
>TeaL_59554
ATTTATAAGCAGAATCATGCAGTATAATCCAGGAAATGATATTCACAGTTCTCTTGTGAG
ATGTGATGTGACCCCAAAAAATGAGTGAGAGAGGCTAAAAGAGGATTGTGAATATCATTT
CCCTAACGTGATTAAGCTTTGGTCTCATCTTTGCAGAACAAGTTCGTTCCAAATACCAAA
TTGAAAACAATTTGAACCTAATAAAAACCCATTTTCCCATCAATTAAGAGATCACAAGAA
AAGTGAGTTTTATTACTAGTAAAGGATAAGATAGATCACAGAAAGGGACCTGTAACTAAC
TTAGGTTGATGTATATGAAATAAAAAAAGAAGCAAGTACCTGACAGCATCTTCAAGATTG
>TeaL_59555
AAAATTATTTTTTAATTTAAAAAAAAAAAAAAAAAAAAATTTCAAATTTTAAAAAAAAAA
AAAAAAAAAAATTAAGACTTAAAGTGATAAATGGCCAAACATAAGGACAGTATTGCGTAA
TTTACCCGAATTTTAAAAAAGAATATCCTCTACAGTATAATCAGCCCTTAACGGCGGTGA
AAGAGAACCGAGAGAATAGCATTGAATGTGAAGGAGCCTTTAGGGGCTCACCAAATGGTT
TGTTGGTCAGAAAGAATACGAGAGAAGTCTTTGTCCACAACAAAAACAAAAGCAACAAAA
TTCTTTTGGTTTAAGACTAAGATTACTAGTTCAACCTCAATATCATTGGTCAATATTACT
AATTTATCCTCCAGCATTACGGGCACTATACACTAAACAAATTGAAGTTTTATCACATAC
CATGTATATAGGGTTCCGCCACCTCAGGCCTAGTCAAGTTATAGCTCCGTCTATGTCATG
CGGAGAAAAAATTTGTTAACAAAGTTGTTATGAAAGTAGTGAGCAAAGAGAAAGTAAATC
TGATATATTGAATTGAATGAATAATACAATAGCAGAAGCCTATATATATAAGCTGAAAAG
AAACCTAGATAGGTACATAAGAAGATAGAGATACAATGAGACTGAGATAGAGTATACGAG
GAGATAGAAATAGAGATAGAGATACATCTACAATACAAATAGATAAGTATAATAGTATAC
AGATAACACACCATGGAGGTCACGAAGGCCTTAATAGTATGCCTCAATTGACTTTGCCAA
TTTGATAGAATCTCATTCCAAAATTAAATAATAGTGAGTGTGGTTCACTTGTGTTGATGT
GAATGTTATCAATAAAATATCTAAAAATGATACTATACTATCTTAGGTCATTAATTCATT
TTTGTTGTTTTCGTATCTTGATTAAAGGCAGAGATTACGAGAGGGGATGTGGCAAAATCC
ATTCAATGTCATATGATGGATAAGGGTGTGACAGAAGAACAAGCATGAGATCATATTAAA
GGCCTCATAAGCTTTTCATAGAGAAAACTTAATAATACAATTGCAAAGAATTCAAACCCT
AAATCCATAATATTAACTACTTTGTCACTAAACATGGCAAGGACTGCCCGGTGCATCTAC
CAACATGGTGATGGTGTTAGTACATCAGCTGGGGTGACCAGAGATCGTTTGATGCCATTG
ATCGTCGATCCCATTGCAATGTTCAACTCAAATCAAGGAACAGTGGCAATAATGTATTAC
CCAACGGAGAACCCTGCATGAACACGCAC
>TeaL_59556
CCCCCCCCCCCCCCCCCCCCCCACACCCACACCACCCCCCCGGGGGAATGTGTGTTTGTG
TCCTCTCTTGCATGTGTGTAAGGTTAGAAGACAAATGGTCAAAGGGTTGGTAAAATCTAA
CCTGCCATTCAACATCTTTTGAACTAGTTTGATCAACGAAAATGAGGGGGAAGACGGAGA
GGGATTCAGTCATATGAAGCAGAAAATTGAAGGGAATTTTCCCTCCCAAAGTGTCTCCAA
TTGACTAGGCAAATCCTACTCAATTAAGGTGGGTCATGCATCATGATTCAAGTACCCACC
CATGGGCTAAATGTGACCCAAACACATTCTATTAAGTTTTAACAGCGCAAATTAAATTAT
CTGAAGTCATGGGCTTAACACCCCAAAGCCCAATTCAAGAAGGGTCTTCAAATATAAAAT
GGGTCAACCAAACCCAATCAATTAATCATGTAAT
>TeaL_59557
ATCATCATGAAGAAGGCTTGCCACCTTAGATAATTCAATGAACATGTTAGCTTGGAAGCA
TTAATGTATGCCTAGAGTTTAAACCACATATGATCATCTGTTATTGTTTTTCTAAAACCA
ATAATGTGAAAAATAACTCTACTACAATTTGGACTTTTCAGGACCTTCAACCTTCCACCA
CCACTACGTAGAGGAATCAAGGTCTCATTCAGTGGTAAAGAGATTGAAGGGCCATAAGGA
GTAAAGTACAAAAGGAGGACTAAGGTTCATTTGGGCTATTTTGATATCTCCGTCCAATAC
AGCAAATCCAGGTTTGATGACCAGAAAAATAATCAAATACATAAATTATTGAAATGAAAA
CCACAAATAAATATGAACACAATATTAAGAAGACGTAAAAGCTGGAACTAACCAACGGAC
AAGGAAATCATTTTTGGCCTTTAAGAATGATTTTAGATTTAGACCCATGCTGAGTGGGGC
CTGTGACTAAGGGAAACTGAAACAATTAAAATACAAATTTCTCTCCCTACTCCTTGTCCT
CCTTACCAAGCAGTGTGTCAATTTTTATGTCCCTTAAACCCTAGATTGATATAGAGATTA
TGCTTAAAACATATTTCACTCTACACCTCTCTAAAACCCCTATTTTAGCATATTTTAGGC
CTCATTTGAGAATGTGGGTACTTGTATCAAGCTCAATACGTGGCAAGCCCTACAGGTGCC
ACATCACCAAAACCATACCTACATGGCAGACCAATAAGGCACCACGT
>TeaL_59558
ATTAAGTGACTATGCTTGCCAGCTGTAGTAAGCGTGTTGACGACGTCATGGTCGTTGTCC
AAGGCAACTGAGAATTCGGCGAAGGCAAAGATCGCCTAGACCCTGTGCCTAAACAAAAAG
GTGAACCATGTGGCCGTACAGACCCATTTCTCTTTCGTTTGCGCATTTCTGTATGTTTAT
TCGGCTTCGATTCCATGTACTTATCGTTTCGTTTGTGCAAGTAACAATCTGAAGAAAGCA
CTCACTACGGCCGACGACACTGTGCTTGAGCAAGTCAAAACCGCACTTAAATTCTTCGGT
TGTCCAAACCTTCAAAAGCAAAGGCGGCGTCCACGTGCTACTGCGATACAACCCAACATA
TTCGACTTTTTCAGCTGCTGATCATATCCCAATTCCAAGGGGTGAACAGCATCTTACGCC
CCTCATCTTCCCAAAC
>TeaL_59559
CGTGCATCTCATTCACAAGTCACAAGTTTGAATGCTTCTAACATAAGTAAGAAGAAAGCC
AAGGAATCATTACCATTGCCTACCCCGTCAATGTATCAGAAAAACAAAATTGAAAATAAA
AAATAAAAACATATTGTTGACTGCAAATAAAAAAATACAAACATTTTCATATGGTTCATG
ATGTTGAGGTTTTCCTAGGGCATGTTTCACAAGAGTGTTCATCACTACATAGCCCCACCA
CAGTCTGACTTGGTTGGCATAATAACAATTAAAGGCACACAGGGGTCCAAAGCTAACATT
CCCAGCCATTACTACTAAAATTACAACCACCAATCAATCCTGTTGTAATGTAATTGTGTA
ACCCATATAGTTTGACAATTTCAACAACTAACACACACATATATATACATATATCGAAGG
CCGTAACTTGGAAAAGAGGAGAAAATTGCTTGTAGAATCATAAAACTTTTACTGAGATAT
AAGAGTTCTACCCAACTAGTCCAATAACGAGAAAAGTCTAGGCAAGCAAGTTTCCAAGTG
TCAAAAAGTAATGGGCTCAAAGCTACAAGGAAATAGAGCCATCCTTCTTTGCTTCTGAAC
CAATTTGCTCAAGTCATGTCCTTAAACCTCAACTCTACTTGGACCAACGAGTTATTTCTC
TATAAACTTTTTGGGATTTTTCTGTATCCACAAATGCGAACAGGAGCACACCACAAACAC
ATTGAAGATACAAACAATCACACAGACATTTACATGGTTCAGCAAAAACATGCCTACGTC
CATGGGCAAGAGAGAAAATATTCCAATACGTCAGTAAAAGAGTACAAACTCACTCTCCCC
TCTCCACAAGCCTCACTCTCTTTGATTTTTC
>TeaL_59560
AAGATTCTAATGACTAGAAAAATGTGGGATGAGTAGAGAAAAAGTATTTTAGTACCTACA
TAAAAAATATAAAAAGTGAACTTCACAGAAAATAAAACATCTGTAAGGAGAAGAAGTAGC
TCACTACATTACTTAGATCGTACGAATGTACCAAATTGAAGAATAGAAATGGAGAGAGAG
AAACGAAGAAAGAGAAATCGGCCTTCGACAACTTCACTAAGACCTTTGACAACTTCGTCA
GGGCCTCAATATTGTTGAATGCTTCTCTAGGGACTTTTGACAACTTCACTAGGTGTTTGA
TTCATTCAAAAGCTTCGCTATGGCCTAATTTCTTTGCGATCTAAGTGATGTAGTGGGGAA
CTTCTTCTCCTTCTCTCTACAACGGTTAGGGTTTACAGATATTTTATTTTCTTTGAAGGT
TTCTATTTTTTTATTTTTTTATTTAGTTCAGGTATGTCTTGAAGACCTTTTCTTGCCAGT
TGCCATAGAGGGTGAGTCAGTATAAAACATGTCTGTTTAGTTATGCCAACTCAGCTGGAT
AATAATATCGATGCTAGTGCCTTCAGTTCCTGTTTAGTTGTATTGGTTATTAGATTCCTG
CTCATTTTGAAATGTAAGGCTTCTCCATTTTAGCATGGTGATAATAGAGTCTTTAGTAAG
TGCAACATTTTTTATTCCTGCTCATTTTGAAATGTAAGGTTTCTCCATTTTAGCATGGTG
ATAATAGAGTCTTTTGTAAGTGCAACATTCAGAACCAATCACCATGTTGAGTATGGGTTC
AGATGCAACGTATGAGAGTATGGGATCCAATGAGTGGCTGCTTTGCGGTACAAGCCATGG
AGGGGACCACTTACAGTCTGGATTAAAATACCTGCCAAGATTGTTGGAAATTGATAGGTG
AGTGAAGCCTTTAGAAGGGAAATGGATACCATTGGGTTAGTCAATAGAAAGGGCTTCCAT
GAAAGGGCTTAGCCATGTACATATAAGCTTCTTGAGCACCCTTCCTTTGCAAGCTAATTT
TCAAGGGTAAAATCAACCCAAGTGATTGTATCAGAGAGGGAGAGTATAGGAAGAAGAAGA
AATAAATGCACTGCACATGATTCGGCTCTGAGAATTCATTTTTATTTGAATTGAGAATTA
CAAGACAGACAACTCTCAAATCATTCGTAATTGAACTTTGAATTGTGCCATTTAGCAAGT
TCCATTGAAAGGAAAAAATGAATAAGCAAAGAAAATTAGTTATTTGTTTTATAATATGTT
GCATTGAATGGTTCGCAGGCTGCAAATGATCCAATTGCTCCATCTAGGGGAATCCCTCCC
CAAGAATACCCACTCTCTCTCTCTCTCTCTCTCTCTCTCCATGCACAGTGCTAGCTTATA
TTATATGCTACCGTAGCACATTGCATGTCTCTTATGACTGGATCACACAAATTCTCTATG
CAATTCTGTTTTTATATTGTTGT
>TeaL_59561
CTGTTCAATCATTTAGTACCACAAGCTTTTCCACGTCACTAAACTTTCTTGATTTATTTA
AAACTACACTAACCCTTTTTTTTACAAGTATATTAAAGCATTAAACGGGTGCCAAGGGCT
CTCAAATACTGTTTATGTAGTTTAAAAATCTAATCTACCATAACACCCATCAGTTATTGC
AAAAGTTTCCATTAACAGAGTGGTGGTCAAGTCCTAATACTGGTAGAATATATATCTCAA
GACAGGTAATACAAATAGAGTAATGCTAGACACTCCCACACAAATTCACCCACAATGATA
TGGCATGGGAGTCGAGCCCATCCTCATTAAGTGTGTAACAAATCAAAAGTTGA
>TeaL_59562
CTTTGAAATCACTTTATGGTATCAGAGCCATTTTGAGCTCCAACGAGCCCTAGGTTTTCT
TCAATGGTAGATTCATCAAATCTCCTTCTGAATTCATTAGATCTCCCACCAAATCTCACA
TTACTCATCTCAAATCTCAACTCCTTTGAGAATGTCAAGCTTGATTGTACCAATTACATC
ATATGGAAAAATCAATTACTCAATATTCTGCGAGCAACGAAGCTTCTCTGCTATGTTGAT
GGTTCTTTGACATGTCTTCCATTGATCATCTTTGATTCTTCAAATAAGGAGGTTGTGAAT
CCACAATATCAACAATGGTTAACTATTGATGCACATTTGTTAAGTTGCATCACCGCAACT
TTGTCTCCAACAATCTACACATCCATTTGCTCTTGCACATCAAGTTTTGAGGTATGGTTG
TCATTGGAAAAGCGTTTTACTTCTCTTTCTCGGTCTCATATTCATAAGCTCAAGAATCAA
TTGAACCATGTATCCAAGAAAGGGCATTCTATGGAGGATTATCTAGGTCAAGTGAAAGCA
CTCTCAGATCAGTTAAATCTGGCCTCCTCTCCAATTAGTGATGAAGATCTAGTGCTTATC
ATCCTGAATGGTTTGCTAGACGAATACAACGCCTTCAAGACTACCATTCGAGCACGAGCT
GAGTCTATTTCTATTGATTGTCTTTGCTCATTACTCTGCTCCAAAGCTGTTCATGTTGAA
TCGTCTATCAAACACTCTAGTTTTGCTGATGTGCCTTTTGCATATGTTGCTAATAGGCAA
AATCTATCTTCAACCTCTAGGTCTGATAGAGGTAGTTATTGTGGTGGTTCTTACAGAGGT
TACAATAGAGGTCCATTTTTTAAGGGAAATCGAAGTTGAAGTAGTGGTGGAAACAGATCT
TTCACTCCAAATTCTAATTCTACCTCCACTTCTAATTCTTCTGCGCCTACTTTTCCTCAC
ACACCTCCTACTGGTTTAATTCTTTGTCAGATTTGTGGCAAAGCTAATCGCACAACTCTT
GACTGTTGGTACAGAATGGATCATAGTTTTCAATCCTCTTCATCTGCTACAAGAAGTAGT
TCTCCTAAAACTTATGTTGCCTCTTCTTCATCTAACACCATCAATGCAAATTGGTACCTT
GATTCTGGGGCTACTAACCATGTCACTAATAATCTCAACAATCTCTTTCTGTGTCAACCT
TATGAGGGTGAGGATCATGTTACTATTGCTGATGGTACTCAATTGCCTATTCACCATACT
AGCACTGGTTTGCTTCCCACTCCTTCTACTACTCTTAAACTTCATAATATTCTTCATGTT
CCTTCTATCTCTTCTAATCTAATTTTTGTCCAAAAATTAGTTGCTGATAACAATTGCACT
ATTACCTTTGATGACCATTCCTTTGTTATCCAGGACAAAGTCACCAAGCACCTGCTGTTT
TAAGGCCATCATACTAATGGTCTATATCATTTTTCTGTGTTGTCTTTATCTTCTTCTCAT
TGTTTCCATAGTCCTTCTACACTGTCCTCTTCACCTGATTGGCATATAAGATTGGGTCAC
TCCTCTCTTCAGAAGCAGAAGCATTGTCCAAGACTGTTGCTGTTTCTTTTCATAATACTA
GTTTAGGCAACTTGGCAACTTGTGTACTCATTGCTGTGTCTCTAAAAGTCACAGGCTTGC
CTTCAGGCTGTCAAATTCTATTGTAAATAAGCCCCTGGCATTGAGTCATACTGATGTTTG
GGGGCCTTTT
>TeaL_59563
GATCATGAGTGTCATATTCCTCCTAATGCAAATATAAATAGACAAATAAGTACAAAGAAA
CATACAACCTTCAAAATATTAAGCATAATTTAAGTATGTAAAAAGATCAATAAAGCTACA
CTTACCACATTCTGTCCACTACATGATATGACACACTTACAATGGTTGGATATTAATGAG
ATACATGTGGAACTTAATGTATTAATGGTTGTGGATGTACCACATTAGATGGTAAAAAGT
TGTGGTTATCCTATAATTAAATATTGGTAGAATATTAAGATAAGGACGGCCTCAATACTT
GTCCATTTTGATGCTAATAACATGATAAAAGGGAAGTGCTCATGGAAAGTAATGATTTCA
CTGCTCAATGCCATGACATGATAAAAAGAAACTTGTGATAAATGCTGATTTCATTTTCAA
TGCTATGTAAAATAACAACATATCCAATAACTTTTTGCACCATATAAGCCTCAAACAACA
CATTTTGTCCCAATATCATAGTACTCTCAAGCCAACAGAAAAAAACATTTAGAAGGGAAT
GATCGGGTACGTGACTAGTTATCTATTTTTGGTTAACATCTTCCCCAAAGAGGCATAAGA
CTAACTCTATACTTCATATAGAAGGGCATTATCAAGTCAAAGCAAAGACGACCGTCTTAG
CCTTGGGGGAGAAAAGACTATCATGCAAGAATTTCCCATCCACCTTGACTAACATCACCT
TGCGTCTGTTGGCAAGACTTAGGGAGCTTGTTGAACTTAGTATACGATCACAGTGTGGCC
TCCAAGTTGCGTTATGGTCCTAACTAGGACATGGGAATCACATGACTTGGTGGCTATGTG
TAAGGGATCAACCAAGTGAAGACGATATTTCTACCTCGGCCTGATCAAGGTACGAATATT
GAAATATGCCTCTACCTTGATTTATCAGCTTAGAGATTGAATCTTATCGAGTGATCCCTT
GGACACATGGGATCTCAATATTGGCTACTTAGCCTCCAAGTGGTTAATTTCCACAACCCT
TGGAGGCTAAGTATTGATTGTCAGCACTTTTGATTGTGGTACATCTAATATTGGTACATC
CACATTAGATAACCACAACCCTTGGAGGCTAAGTAGCCAATATTCACTCCAACCCTTGAT
CGTCAGCACTTTTCATCTCTCCGGTTCACTCCAACCCTTCTACAAGTGGTTAATTTAATC
AAAAGAAATTACGTAATGGTAGTTAAAAACTTGTTTTACTAAGCATCTTCCACAATAAAT
GTCATGTCTTTATTGATCATGAAAACCAATATTCTATATAAATTGAACGTAATGTGTTCC
CATCACTTAAATCAAAAATAAATCGAAACTTACACATGATGAGCTATGGTTGTTAACTGT
TAAAAAAGCCATCCTTAACATACAATTTTTTTTCCCATTAAAGATATGCATATGTTGAAG
CTACATGATATAGAATTTCATATTGAATTATTCACATTGGAAATAAGTTGCAAAGACTTT
AAGCAAATCTTTATGTTTGATTGCATTAATTTATGAAAGAGTATGGAAATGTTGCTGGTT
GAAGAATCAAAAACAAATTATAATCTTTAACTGCAAACTATCAGCATCACAATGGTTTCC
ATTCATCAAATGGTGGTATAAGTTCAGCAATGAACCTTGGTTCCGGTTCGGTTGTTTTCT
GGGAAAAACAATCAGTGTGCTTGGTTTGAGTTTTCTGGATTAAGTTTTTTGAAAATTGAG
TTTTTTGGTTTTCGTATT
>TeaL_59564
CAAAAATTAAAATAGCCTATTAAATTAGACAACTTCTCAACCGAGGCCCCTATGAGGAGA
TTCTAAAATTCCTACAAGGTCTAGACAATAGATGTCAAATCAACATTTGAATCACAAACT
AAAATCTCAATTTCCCAATCGCAAATCTAATTAGATTGTAAAATTGTACTAAATATAAAA
GTTCAAAATTCGAAATGATTATGCCTCGTTGTACGAGGGTAAAATGCCTCACGTTACGCA
TTCACCTTTAAAAACTGTGTTAGTTATGAAAGATCTAATTTTCACACCTAACTAAAGCCT
TGAGTTTGGAGAGTTGAATTTCCCCGCCAAGCATTAAAGTCTTATTTATTTCCCATGGAG
AGAATACATTAAATGCCAACTAACATAATGTTTTACATGCTACTTTATTTTTGGTCAAGT
TAATGAAACTAATATGAAATTTCTTCTGATGCATTTTATTTTGTCTATTTGGTGGGAACA
CAGGCATCTTGTCGTAGGAATTTTT
>TeaL_59565
TGATCCACCGTTTCCGCATCCCTACAACACATGCAACACCAATTCACCAACACATGTCGC
CGAATCAAATTATCAATAGTGAGAATACGGCCCAAAATAGCTGTCCATACAAAAAAAGCC
ACCTTCGTTGGAGAACCCAGCGCCCAGATACACTTCCAAGGAAACACACCGATAGCATCC
CCTGCAAACGCCCCATAAAATGAAGACACTGAGAAGACACCTTTAGACCGCCGAACATCC
CACACTACAGAATCCACCTCATCCCTCCCCTGCTGCAACCCATATAAAAAGCCCAGAAGA
TCCATCAATTGGTCTAACTCCCAATCTTGCACATCCCAGCAAAGACGAACATTCCAAACC
ACTGACTGTCCCTGCCTCACCCTCACTGAAGCAACTATCTCCTCCCCATCAACTATAATG
GCATAAATCAAAGGGAACATAACAGTCAACAACACCCCACCACACCACCGATCCTGCCAA
AAAC
>TeaL_59566
TATGGATTTTTTATTATTATTATTTTTTTTGATAAATAATCCAAACTTTATTAAGAAGCA
TCAAGACGATGCAAAAAATACAAGAAAGCCCAAAAACAAATAAAAAGGCTAAAAAAAACT
AACTAATTAAATCCTCTACAAAATCCACAAAAACCAAAACATTTGGGTCGACTGTACCCG
TAACCCAATTATGCAACACTAACACTAGTCTACTCTCTAACCATGCAACAAAATGGCACT
CATCCCGAAACACTCTCCTATTCCGTTCGAACCAAACCAACCAAAGCAAACAATGGGAAG
AAAGCACCCAAGCCTTCCAACACCGCTTCTCCACCCTAGCGCCACCCTAACTCTGTAATA
CTCCCAATACAGAGGCCGGTTGCACCCATGCCAAGCCCAACAAACTAACAAGAAAATTCC
AGAGTGTAAACGCTATCGGACAAAGAAGAAGCAAATGATCCACCGGTTCCGCATCCCTAC
AACACATGCAACACCAATTGACCAACACAGCCGTCGCTGAATCAAATTATCAATAGTAAG
AATACGACCCAAAGCAGTTGTCCAAATGAAAAAAGCCACCTTAGTTGGAGATCCCTTCAC
CCAAATACACTTCCAAGAAAACACACCAAAATCATCCCCTGCCAGCACCTCATAAAAGGA
AGACACTNNNNNNCTACAGAATCTAAACCAACCCCCTCCTGCGGCAGCCCATGCAAGAAA
CCCAGAAGGTCCATCAATTGGTCTAACTCCCAATCTTGCATATCTTGGCGAAGACGAACA
TTCCAAACAACTGACTGCCCCTTCCTCACCCTCACTGAAGCAACCATCTCCGCCCCATCC
GCGGCAATGGCATAAATCAATGGAAACATAACTGCCAACGAAACCCCATCACACTACTGA
TCCTGCCAAAAACGAATCCTATCCCCCACCCCCACTTGAAACCGAACCTTACCCCAAAAG
TCCCCTTTCCCCAACCATATCCCCTTCCACAACCCACGACCATGGGAATGAGCCACCCT
>TeaL_59567
AGGATCTTGTTGATATTGATGTATTTAATGAAGCAAAAAAGGTGATTGATGCTCTTCAAA
ATAAAGAGGTAGCTCCTGCCCTAGCCTGGTGCGCTGACAACAAGTCTAGGTTGAAGAAGG
CTAAGGTACGTAGTTTAAGATCACCACTTCTATGATTGAAGTGGTGATACAGCATTCTAT
ATGATGTACTTGTAGTGATATTATTGTTAATTGAAGTTTGTACTATTTCATGTCTAAATT
TGCAGAACAGCCTAAAAATTTGCATGCATTGCTCCATGAATGTTCATCTGATATTAAATG
GCGAATTTCATACCTATGAATTTTGTTTAGGCTGCATGTTTCATATTTGTGGAAGTCAAA
AAAGAAAATTGCAAGTCAAAACTAATTGCAAGGAGTACTTGTTAAAAAAAAAACTAGTTT
TAAGTAGTTTTTCTTTTTTCCCTTTTTGATAAGTAATTGCAAGTAGTGTGTCAAACACAC
CAACTGCAAAACTTCAATGTCCTTCCTATGGAAAAAGTAGATCTTATCAACTTTCATTGG
CACTTTTTACCATGATTAACTTTGAAATAAGATCAATTACATTTTTATTTTTTTTAACAA
CAAAATTCAACCTCGTATTGGCCATATGTTGCAATATTATATGATATTTATTTATTTCTG
AGTTCTGCCTGCCTCTGGATCATTTCACTCTATCATTCCATGAATTAAGGTTTCTTTTCT
TGAGGGTAGGATGTGGGGAAAATATTTGAAGGAATGGAGGTTATATGCAGTTTTTCGTTT
TGGTTTCTCAAGTGCCATGTATTCCTCGAGGCTGGTTGTGCTGATAATGATACAATCTAT
CAAGCAAGCATGAAATTCTTTTTGCTTCCTTTCTTTATCTATTTCAGTGACTTTGGGAAA
TGAAAATCCATTGACAGTCGAAGAAATTTCAGTCTGGGGATTCGTGAGGAATGATGAGAA
GAAAAAATGTCAATGAAAATAGTAAGAGTAAGAAAGCAATGCATGCTCAGTGTTGCAAAA
ATGTGGAGTTTCTTGGCATTCTGTGATTTGGTGGAATGATTCTGTAAAGTTGCTGGATAA
TTGCTGTGAGTACTCAAGGGTTTTGTAAAATATGAAAATTATTGATTTATACCAGATTAA
AGTGGCTTTCACTCTGTTGATAAATAAAGTGGGGAATTTGGGTATGTGTCTTTGAGAATA
TAGTTACAATCTCCGAGTTACTTTCTAAATCCTGAATTTCATAATGCAGAAGCATATGAT
TATTGACAATGAGAATGTGAAATTC
>TeaL_59568
AATTTGAAAGCACCCACAAAAACAAAAACAAAAACAAACAAAAAATTGTACTTTTCCTTC
AAAGCAGAGAAACCCATGGAATTTTACTTATGTTTCGAAGTTTTTATAAGCTTGATCCAG
GAATCAGCTTCAATACGCTTACAACATGGTACTGCAAGAATTATTAATACATACAAAGAA
CAGCAATATAAAAACAATACCCAGATGCGAATAGACATCTACAAGAAAAAGAAAAAAAAA
AGCAAAAAAACTTTCGAGTGTACCTTCCCTTCATGTTTCTTCTTTCCAGATATGCTTGGT
GTCGCCTCTGAACATCACCATCAGCATCACCATTTAGAAAAACTAGACTCTCCACATATG
TAACCACCCTGAAACCACTAAAATCACCATAGCTTCTAACATTCCTAAATGTACTATCTT
TAGGATCATAAACCAATATTTTCCGATTGTCTACCTCAATAAGAAAACAAAGGCTTCAAG
CACTGCAAATGTATCAAATATGGAATGACAATCAATTTAGTCCATGATTCTTTCTTCCCA
TACTCTTTCATCTCCCATATCTCAACCTTCTCTCGATCCACACAACGATACACACAAAGA
CATTCCCTCAAAACCACCAAATCAATCATTTTATCTCCATCTCCAAAACCTACCAAATCG
ATCTTTTTATCATCTTCATCTCCAAAACTTAGCCGCGGAACTTCCT
>TeaL_59569
GGGAAAGGACCCATTGCGATACCTCCTCTGAGGTCGGGATCTCACCCTCCTGAAAAACCC
CTTTTGTTTCATAAGCAACCTTCTTAGCCACAACATCCCCCACCTGTTCCCCAACATACA
CCACGTCAGGTCGGACGACCAACGCTAGTTCGCCGGTCATGGTTGCCCAGCGAGCATTGT
CCACACTCCCCACCAGCTGTCGCCTCTCCTGACAGGCCCTTGCCTCATGGATTTGCTCCT
CCGCCACAGAACCATCATAATGTGAATCAGCATCGACAGACTTAGTCGACGACTGTAGGC
TCATTGATCGACTACCGGCACCCCTCTCCTGAGCTTGCGCGTCCTACAACGAGGCACCCA
AGACATAGTTAGTCCAACGAGGCTCAAAC
>TeaL_59570
TCATCCTAAACAAACTCAGCCTTATGGACAAGATTTAGACTACCAATTTCCATTTCTAGA
ATTACATCCCAAAGTAATATTTCTGGGTTTTACACCAGCTATCAGCTACCTAACGTGGCC
AGGAATGAACACTCCACTAAGCACATTTCAGGTGAGTTTACCGGTCTCACATATCAACAC
AATAGCACCAAATAGAAAGACTATTCCTAAAACCACATAAGATTGAAGGACTGCCTTCAA
AGCAGTCTTTTTATTGGAAGACTGCCTAATCTTTGTCTAGATGCAAATACAAGATGGTCC
TATTCTTGTAGTCCTTGAACCGGATGAAAGAGATTGTGATTTTCAACTTCCCCATGTATA
TTCTTTTCTTACTTTCATTCATTGTTTCCTTTTCAAATACCTAGAATTTATGTCTAGTAT
ACATACGCAGAATGGTCAGATGAAATCTGCAATGAATTAAAAGAAGGGAGATGGATTAAA
ACATAGCTTGTATGCATAATTAATTGGACAAATATCCTGTACAAATTCAAGAGAGAGATC
AGGCACTACCTGATAAACAAGAGGAGACTTGCGAAACTTTTTGTCAAAGATACACTCCTG
GAGAATGGTACGCAACTTCATATGTCCCCACTTTTTCA
>TeaL_59571
TTTTACATATGCTATTATTCCTGGTAGGTGATGACACATTAAAATGTTGCTATTCCCTTA
AAGTTGTTTCATGTAGTCTTGTGTGCCGTCATAACATGTGGATGCATATTTGTGTATATG
CGTGCATTTTTGCCACAATGCTATGTTGTTGAACATCAACTTGCACTGGAAATCAAGAAT
ATGAGTTGGCATATAGAACAAAAACTACCATTTTGGATGTTCTCTTTATCATACAGCTCT
TGGATGTCATCAAGATTCAATTAGTTGGCGAGTGAAATCTGAACTCTATAGACCTTACAT
TTAATTTGTGGAGCGACTTTTCTATAAAAGAAGATTGAAGTTATCCCCATTTTCCTCAAT
TTGAACTTTTCCAAGTTGTATTGTTATATGTATTAGCTATGTTCAAGTAATTTGTGGAAA
CATGTAACACAGCCTGTGTGATGGATTGAGTTTAGGGTTAGTTTAGCTTGTCTCAATTCA
TATTTTCATCTTTCTAGTATTTTCATGTACTTGGGCCCCAATCATTTATTTATTTTAAGT
TGTTTATATATTTGATGAATTTTAGAATTACATTAAGCTCAGTTCTCAAATTCTATTGCA
GTTTTCTCACTTTATTCGTTTCATGGTTAGCAAGGGGTATAATATTAGTTTCTAAAACGA
TACCTTCATTTCCTCTTTTGTTCCCTCATTTATATCATGCATCTTGTTTTCATAATTCTA
CAATTGCTTACATGATTTCCTCTTATTTTGATCCAATCAATTAAAATTTTAATTTCTTAA
GAAATCTTAATGATTTTGAGGTTATTGAACTTGTTTCTTTGTAATATGTTCTTGAGTGTT
TTTCTTTGAATAACACTACTGGTGATAATAGGTTTTGGACTCTGCATTCATTCGAAACTT
TCTCTGGTAAATCCTTTTTTTAATAAGATTTGTGATGATCCAAATGTACTAGTCCTTTTG
ACCCTCATAGAATGCTTTGGAGTGCAAATGTCTCTTACAGTTTTGTTTTGTTCTTCTTAT
TATTTATTTATTTGTTTATTTATTATTTTTTAATGGTGCCTTTTAAATGAAGGTTTTTGC
GTGGTCTTTGGCTCATGGGAAACTTAATACCATTGATATGATTTAGATGAGAAGACCAAA
TTTCTATTTACATCCACAATGGTGTTATGTGTAGAAGGGATTAGGAAAAAAGGATGATAG
GGTGGGTCAGTTTTTTGCCATCATTAAAGAAACGGATTAGGACAATATTATTGATTATCT
ATTTTTTCATTGGCCTTATGGTGGAGAGTGCTTGATGTGCCAAGGTGGTTTTTACCCTCT
TCTTCTGTTCAAATGCGTTTGTGTTGATTTTAGGGGGTTTGCTTTTAATTCACAAGCCCA
TGTTATTTGTAAATATGTAGGGTGTGTTTGGTTTGTGTTTTGAGATAAATTTTCGAAAAA
AAAAATTGGGGAGAGTTCAGAAATTTTTTTGGTTTGTTTGGTTGTATATTTTGAAAATAG
TTTTGGAGTTTAGGAGTTTGGGATGATTTGATATTTTGTTATAGTTGAGTAGATGTGTGT
GAGAGAAAGAATGATTGATTGATGTGTATGAAGGAGAGAGTGAATTTGGAAAAAAATTTC
AAAAAATTTGAACCAAA
>TeaL_59572
AGTTGTGTTATTATTATTATTATTGGTTATGTTTTCATATTATTGTTGAATGGTGATTGT
GGAAATAAAATTTTGAACAAATATTTATTTGGATAAACAGGTTTTTCATGTTGGGTCAAT
CGTGTCCTGTGATGTCTTGGTAAACAAGTTTAGAAATTAACCATGTCAATCGAGTCACCC
ATAGGTTGACACGATTATAAACATATCGTGTTCGTGTTCGTGCTTTCAATGCGCGAACAT
GATATGACATGATGCCCACCCCTATTATACGATGATGAACACAAAGCCTAAGGAATAAAT
TGCATGAAAGAGAAGCTAGTTGCTCTCACTCATCAATCGCGAAGGTATTGTCTTGTGTTA
GCGTTAGCCATGGGTCAATAACTACTGATTATAACTTCAACTAAAGGTTGGGTTGGGAAC
CCCTATAATAGTCAAACAACCAAAAAGTTACTAAAAAAGCCCAAAAGAGATATACAAAAA
GTCAAATATTTCATTTTCTTTTTATTTCTTGCACGTTTGATCGTAAAAAGCCAAAAAATT
ATCCTAAAACACACTAGTTTTTTTTCATCTCATGTTTTAGCCAAAAAACTAAAAAAGCTA
CTAAAATAACCTATTCCCAAATCAACCATAAAAAATCAACAATGAGAAGTGAGAGTGTGG
ATTGGTTGCAATTAATTTTGCTGCTTTCTTTACCCTAATTGTTTCGCTTTTTATTTTTAC
TCGGTATTTAGGTTGGTTGGTTTCTTTTTGAAGTCCATGGCGAATGACAAGAAGAATAAG
ATGG
>TeaL_59573
TTTTTTTTTTTGGATAAATCTGTATGGATCACTCTTTGCACGGTTAAATACAAATTTAGT
TATTTTTGAAATTAAATTGATCTTACAAACTGTATTTGTATTTTTTTTCATTCTCATGTA
ATCTCTAAGTTGAAGATAGCAAATCATGTTAGCCTGTAAACACTTGATTAAGACTCCAAA
GCGTAGTGCATGTACTTGTCATCTACTTATGATGTGGTGGTCTCTTTCTGATCTGCTTAA
TTCTGGACACCATTGCGATATTTTATGATAATTCTTCCCTCACCTAAATAATTGGACTCA
TGCTACCATTTCATCTAGGTTACATGTGGAAATATGAGTTGATTGACATTTTGATAAGCT
TTTAAAGGCTTCGTAGCTCTAGGCTAGTTTTCCTTAGATCTTAATTTAGAATTCTCTATT
TCTTCTGTTCTTCTGTTCTACTTTCTTTGCTAATTGCAATCTTTTAAACTAAAGTATGTG
GTTATTTAGAGATTAGCTTTTGCTTGATTAAAATTTTAGAAATAAATATTTGGCTGTGTA
AATTGAACTCTTGAAAAGTTTGGGTTGTGTTTTGAGATAAATTTT
>TeaL_59574
GTCATGTTTTTTCAAGCTCAAGGTTGGTATGAGATAGTGCACCTTCAAGTCCATTGGTTT
ATTAGGATTTTTTTGTCTTTGCCATGGAACAAAGATTTCATCGTTTCCTTTTTGTCTTAT
ACATACTATTCTTCTCATGTTGCTCCTCCTTAGTGGTTACTCTTCATTATTATTTTTTTG
TGGTAGTGGGAAAAATTTATTACCAAAAAATACAAGATGTTTACATATAGGCTTGAAACA
CATCCGACAAGGCTACACAAAACACTCCTAAATCTCTCACAACCTGAGACCAGGCAGTAG
CAAAATACAGAACACTAATCCTCTCACTGCCTTTCCCCAACTCTATATTGTTTAGGAGTA
CTTGACACTTTGTTGGTAGTTGTGAGACAGGGTTTCTGTTAAAATCCAC
>TeaL_59575
CACATAATGGTTATAACGATTGACACTAGCCATCCTCTAAATCATTATTCATCATTTTTA
CTTTATTAGTTTATTGGATAAAATCCATTTCTTGATTTCGTAACTCAGATAGTGAAATTG
AATGAAGAAGTGTAGCTAGAGGCCTCCTGTTGCTGTGAGGGAGAAGCTTTTGAGAAACGT
GTAGCATTGTTGGCCGAGATCTTGGTTCAGAATGCAAGCATGCGAATGCCAGTGCAGCAA
CAAGGACAACATTCCCTGCAATTAGCGGATCAACTGGAGGCAAAAGACGCGGGTCTAATA
CATCATTTAACATTATATTTTGAGCAGAGGTCGATGCCAGTAATGAGAGGAATTCTTTTG
GATGCCTTCCCACGCTCGTTTCTAGCGCCACCATTCCAAAGCTATAAACATCGCTCTTCT
CAGTTGCAACCATTGTGTAAGCTAGTTCTAATTTTCGTCCATGGAATTATATATCTCCTG
ATTCATCAGCTCCCACACTGTAATGCCTGCAGAGGCTTTGGTAACAGCGGTCTGTGAACA
AGAAACACTCAAGACACCTGCAGCATTGTTGGCTGAGATCTCGGATTGGGACTTAAGCAT
GCCATTGCCATTGTTGCTAAGAGAACCAAATTTTGAGCAATCAGTTGATTGACAGCAGAC
AACAGGCAGGGATCTAATAGGTCCTTCAGCAGACTATTTTGAGCAGATGATGATGACACT
GAACAAAGTAGTTCGCTTGGATACCTTCCCATTATTGTTTCTAGAACCACCACCCCAAAG
CTATAAACATCCCACTGCTCAGTCACGGCCATGGTGTACGCAAGCTATAATTCTTTTCCC
ACTCTTGCAGCTAAGGAAATGCAGAGTGGGGCGAGTGTCTAGCATGTACAAAGCCTCGTG
AATAAACTCAAACTCTGAATACGCATAATAACCTGACAGGAACATCAATAACTGACGACA
AAGTTTCGCACCCACCGAGAATCTAACATGAGGCTTTCAAAATTATCCTATAATGAAGCT
TCTGTGTATCTAACATGAGACTTTCAAAAATTATCCTATAATGAAGCTTCT
>TeaL_59576
TAGTTAATTATTGCATTGGCATTATGAACATCTTGCATATCATGAAAATTGGTTTTGAAA
ATTGGAACTTCCATTAAGAATGAAATATTGTGATTGAAACTATGGAAATGACATGGGGTA
AATACGTTGGTAAGTCCGGTTAGGGGGTGTAGATGAATTGATAAGTTGGCCTGAGTATCC
GAGGTGAAAGACCGAAAACACGCGCGGAGGAGGTACCACTTCCCTTCCGGTTAGCAACCG
GTAAAGTAGGGTTGTTGGTAGTGCTTGTTGAGTCTACTTGCAGACACCAACCTAGGAATT
ACCTGTGTCGTATTTACCGCCCCTATTGATTGAAAATTGGAAGTTTGAAATTTATGAGGT
TGCAAATATTATTGAAAACATGGTGATTTTCAAGTAGTGCATGAAATGAAATTTTCCTCT
GCTAATGGAATTTGCATGGCATCACATTTGCATTTAATGATTAGGGAAAATTTGCATAAC
TATATATACTTTGTAAGGATTCTCTATTGGGCTTCATGCTCACCCCTATGGGATTTTGGT
GCAGGTAAAGATGTGGTGATCCCGCCGAGTTGAAGGCGTGGATATAT
>TeaL_59577
CATAGAGCTTTGGTGCTGTTTCATTTCCTTTAGCATTCTTCCCAGGTGTAGGGGACCAGC
TGAGGTGGCAACTTGCACATGCATATACTCACAACTTCCACGTTTCTTTGAGAGGTTCCC
CCAGCTCGACACCGTTGTGCCTCGGCTCGGCCCTTTGCGAGGCTACTGTTGGGATGGGCT
GGCCCATTCAGATATTTGTGTATGGACTCGGCCCATAGAATGGGTCCTGTAGCTCGACCC
TAGCCCAGTATCGCAGTTGGACTGGCCTTTCCACTACGAGTTGGGCCCAAGTGCTTGAGG
ACTTGAGTGGACTGTTAGTAATTGAGTTGGGCTTAATTGAGTTGCCCACATGCTCATCTG
ACCCATTTGGATTTGAGCTTAGGGGATTGGACCGGCCCAAG
>TeaL_59578
ACCATCAGTATGGAATCGACGCATTATCTCTACACACCTATCCCACGCCGCCACGTGTCA
CCATGAAAGGACGCATGTAGGGGTTGTGTGTCAGGATTGAACCGTCACCAAGGCCGAACT
GGGGCAGAATCGAAGCGACGCGACGCTTGGAGTACAAAACCATAGCTCCCCCTAAGGGAA
ACCTTAGGGCGAGCTAGGGGGCAAATGAATGGGCTAAATAAGAAATGGGTCAGACTCAAA
CCTTGGGCCGGTCTAATCCCCTAAGACCAAATCCAAATGGGTCAGATGAGCATGTGGGCA
ACCCAATTAAGCCCAACTGAATTACTAACAGCCCACCTAAGTCCTTAAGCACTTGGGCCC
AACTTATAGTGGAAAGGCTAGTCTAGCTGCGATACTGGGCTAGGGCCGAGCTACAGGACC
CATTCTATGGGCCGAGTCCATACACAAATATTTGAATGGGCCAGGCCATCCCAACAGTAG
CCTCGCAAA
>TeaL_59579
TCATGAGTTCTTTCCTCTTACTGCGATTCTTGCTTCCGGCCGTCCGATTCCGTTGGCTCC
TTTGTTTCTGGGGGGGCTATATAAGAGGTTTGAAATATATCAGGAGGGTGTTGATTGTTC
CAAAAGTCAGTATGATGTTACTAGCTTCCTCGCTACTACCTTTCTGCAATTATGTTTGTA
TGAGAGATTTCCTAACTTGGCCCCTATGCTATGGGTATTTTCCATTGAAGAAAGTGAGCC
GCGTTTTGCTAGGTGGGCTGAGAGATGTGTACAGGGGAGTTTGGCCAGCATTTTTGATTT
TGAGGACAAGTTTGTTGCTCGTCTTCATGCCAAGCCAGTTTGTGAAGTATCTTCTACCAT
TGCCTACCGCTTAGATGATTGCGAGCTTATTCTTGAACCTGGCGTATCTTATTTGGGGGA
TGCGGATTCAGTAATGGTTCTTAGCACCATTTCTGGGTATTTACCTTATTTTGTGGATGG
CATATACGGTGTGGCAGCCTATAATCCTCTAAGGGTTGCTCGACAGTTTGGTTTGGACCA
AGGGATTCCTTAACATCTTCCTTCCCCTGTGCTTTCTACGGCCGATTGTATGCAATTGTA
TGTGTACTCTTTTTTTTCAGAAGAATTACGGCGTCGGGGTCAAGTTGTGCTAGCAAGCAA
GGGTAGAATTGGCGGAACCACCCCTAGTTGGAGGAAGTATTGGAGATGCAATCTTGTATC
ATTTCGGGATTTCTTAAGTAGCGATCTTGCGCCCGTCCATGTAGAGCTCATCCCGTCTAA
CAACTCTGAGTTATGTATGGCTCGCGGAGAGTGGGGCTTGTTAGCTGCAGATAAGGGGGA
ACTCAGCCCACTAGCTTGCCTAGTTGAGGTGGCTATTGCTTTGGAGCAAGCCCAGATAGT
TTCTCCTGACCATCCTTCTTGTGCCAAGCGTAAAAGGC
>TeaL_59580
CACTTTCGCATTTAGGAGATTTTCATTCGTAAGAAAAATAAGCCAAACAAGTTAAGCACT
CTCCAAATTCTTTTGATTGGTGCTTGAGTGCCATTCTATACACTGCTTAATATTGGGCAA
GATTACTTCTTGCTTGTAATCGGTTAGGTCTTTTGAAACCATCTTTAATTCATGAGCTTG
TTGAAACTGAGCTTGTTGAAACTTCTTGTTGTGAAGCATTTATAATTTCTTACTGCCAAA
GTCATTAATGTTTGTTGCAAATGGCAAGATGATATTGGTTAGTCCTTTCTTAATTTTTAT
TTAGTTATATTTTATTTTACTTCTCATTTATGAGGTTGTTACTTGGCTCGATGGCAAGTG
CTATCCACCCCAATGTTGTGGTGTGGAGGTTCAAGTAATGGGAATCATCATCTCCACTAA
AAAATTGGGGTAAGGCTATCCCACTTATTTACTACATCTTCTAGGCCTTGCTATAAGTGG
GAGCCCTGCTTATCTACTACTAGAATTTGCTCTAGTGGGAGCCCTACATATCTACTACTA
GACCTTGCTGTAAGTGGGAGCCTCATGCACTGATTATGACCATTTTCTCATATCTAGTTC
CCAACGCATTAATTCTATTTGTTATTTTTTATTTATTTATTTATTTTCTTCTTTTTAAAA
ATTTTTGTATAAAATCTACGGCACCCCAATTGAAAATGTCATGGTAAAATAGATAAGTTG
TTTGAGGTCAGACGCCGATGGGTTTGGTTGGTGGTGCCCTTTTGTTTGATGTGGTTGGCT
TGGCTGGAGAGGAATCGGTGTACTTTTCAAGAGATATATCATTCGGTTCCATGTCTTGAC
AATCGATTGTTAGTTACTTTGTATAGTTGGTTGGAGAGACGGGTGGATCCGGATTTATTT
GTTT
>TeaL_59581
CGAGGCAATATGGTCAGTAGTGGAACAAAGAGTACAGTTAATGGTATCATCTATTTTTCA
GGAAAGTCACATTACATTACACGTACAACACCTGCATTACTTTCTCTTTGATTGTGAGAA
CAACAGATCTTATATGAACAAATGTTAAGTAGATACAGGTTTCATGATTTGTGAAACAAG
CTGATGTCCACATATATCCATCCGAATTCATAGAAGGAGTTTTTTAATTTTTAATAGAAA
TAAAAGATTATTTCTTTATTTTTAAATGGTTGTATTCATACAATGGTTATGATTCATTCG
ATAAATTGTTAAGTCCCTAAGCTACAATGAATATAGTTTATGTATGGGAATGAGATTTAC
TTAAGAAGAGATGTAAACCAAAAGTTTTTTTACTTTAAATTACTCACAGTTGCTGATAGA
TATTGGCTATCTATCAGGAAATCTACAACATGATTAACCCCCATGTGATGTGATGGTTAA
TCTGAACCGTTTAAGTCAAAGACTCTGGGCTATTTAGAATACACTG
>TeaL_59582
GAATAGTCATTCCATTGGAATGACTATTCCAACAAAATGTGGGAATGCCTATTACTTCCT
CCAACCTAAGGAATGTTCATTCCATTTCATCATGGAATTACCATAAAATAATTTTATTAT
TTTTTTTTGTTGGCAGTTAAAAAAATATATTATTATTTACCCCGCATTCCACCACCCTAC
CGCCACCACCACCTTATTGCCATCACAACCACCACTACCACCACCACGATCGCCACCATA
ACCACCACATCACCATACTAAGTAGCACTAGAATTTAATGTATTGTTTAGCTTGCCTCTT
TTCGCATTTGTTATCGTTTCTCTAGAGATCATTATGTTCTGATTGCTTCAATGGTCTCTT
CTAACTCTAATATGTCTTTAGTTCTATAGAAATCTAAATGTTCGTGAAGCCATTGAATTT
GCTTTCTAGTCATCGATTCTTGTAAATGTTTCTTTGCCTAGTAACTCTTTTAATAGAGGA
ATTTGGTCTGCTCATTCATCTGAGATGTTTTCTTGTAAATCCTTCGTTAAATTGATTAAT
GATCCAAAAGTGCTAGTCTTTGCTTCTTATATGTTGATTTGGATTGTTTGTATACCCATT
TCTTTAGGGTGGGTTTGGGCTTGATTTTTAATGGTTTTTTTTTGCCTTTTTGACTATTTT
AGAAAAAAACTAATGTGTTTGGGAAGTTGCCAAAAAAGTTACTTTTTTGTGAGTGAAAAG
TTGATGTGTGTTAGATTTAGATATGAAGAAGAAGAATAACAACGAGAGCAAGAGAGACAT
AGAGAAACGATTGATATTCTATTGCTGAATTATAAACTTAGGGTTCTCCCTTCACGCACA
ACTATTTATAATAATAGATAGACACAAATTACATAACTACCCTTAGACTCAAATATAACA
CTCCCCTTTAAGTTGGTGCAAAAATATCTCTCATGTCCAACTTGCAACAAGTAGGATGAA
AGATCTTATTGCTAAGACCTTTAGTAAATACATTAGCCAATTGATCTTCAGGCTTCACGA
AAGGCATACACATCAAACTCTTATTCAAT
>TeaL_59583
TTGTAATAATTTTCCTACCGATAGACAAATAGACAAAAAAAAGTTAAAAATTATCCTTTA
CTGAGCTTTGTATTCTTAAATTTTTACATTCTCTCTCTCTCTCTCTCTCTCTCTCTCTCT
CTCTCAATCGATTAAAAATCACAATCCTTACTCAATCGATATGAAATAATGATATCAATA
ATAACTAACCAAATCACACCACTAAATTAACTTTCTGGCTATGCCACCAACAGTAAATTT
AACAAAGTGGGAGACAAAGGACTGGTAGTAGAAAGGGTGAGTGCCAATAGGTCAAGAAAG
AAGTGTCTTCGCCAATAGGAAAAATAGAAGTGATGCAGGTATAAGAAGCTCAAGGACGGC
TAAATTCAAAGAATTTATGATATTTAGACAGTGGCATGATTTCAAACAAGAACTGATAAG
AATTTTATATAATT
>TeaL_59584
AAGAACTACCTAAGAGTGAATATTTTCACTATTTAGGCTCGATTATTACAATAGATGGGG
AGATTAGAGAAGATGTGGTCTATAGAATTAAGGCGGGTTGGCTCAAGTGGAGTAGTGCGT
TTGGAGTACGGTGTGATAAGCGAATACCTATTTAGATTAAAAGAAAAGTTCTATAGAACG
GCTGATGCAAAATATAAGAAACTCAAGCAAGGTTGAATTCAAAAAAGAGATGATATTTAG
ACATTGGCATGATTTTAAAGAGATCCTGATAGGAATTTTATATAATAATATTTCTAGTAT
TATTAGAGTCTTATTTTATGATTATTTTTATGTTTTTTAGAATTTTTATGCCTAGGGTAT
TTTGGTAATTTTCATTATTGTTGTCATGGGTTGTAGGCGTTGCCCATTGGTCATCTTGGG
GGTCAAGTTATTTAATTGAGTTTTATTTATGTTTCTTATTAT
>TeaL_59585
ATCATCATTAGCTTAATTAATCTCAATTAATTCTAATTAATCTTGCTTAATTATCTCTAG
CCCGATTAAGTTATGGCACAGTACTTAAGAAAGCTATATTCATTAGACCTAAGTGATTAA
GCACCTTGATTAAGCTCTAGGATTTCTTATGGTATATCAAATTCAAGTTCAGAACCATTT
CCCTAACTCCTAGTGTTCTTCAAGTATTTCTATTCTTAAGTTCTTTATCAAAACAAATTC
TTTGCTTCTAAATTCTCTATTCTTAACACAAACACTTGTTAAGTTCTCTAACTATTGTAT
TAATCCTCTAAGTTGGTATCCTAATAAATTATATCTCTATTTCTAATGCATTGTAAGGTA
ATTAAATTAGAGTAAGTATTCGATCATGTCACGTAAAAATACTTGCAGTGTGGTACATAC
TTGTTTTCTAAATTCAAGAAGTTACTACCTCCGAAGTCTTAACAATTGACAAGGAAATTC
AAATGTTCAAAACTTTCTACCTATTTGTTTCTAAGCTTTACTATTTTATGTAATAAGTAG
TTAATTTGACTTGGGTCATTCAAAGTTGGATAATAATAGAGTTATGGCACGTAGTATTAT
TCGGGGTGTTACAATTAAAGTCTTATTTTATGATTATTTTTATGTTTTCTAGGATTTTTA
GGTCCGGGGTATTTTGGTAATTTTGATATTTACTCACATGGTCTATAGGGGTCGCCCATG
GGTTGTCTTGTGGATGAAGTTATTTAATTAATTTCTATTTGGTTATTTATTTGGTCTTAA
ATTGATTTTAGAAGTCAAACCAGTTTTTAG
>TeaL_59586
AAGTTAATTATAATAGCCGATCGCACATGTAAGTTCCACTCGTGCAAAAGCCATGGAAAA
AGTGTCTTTTTCTTAACATGCAAAAACCATTTCACAGGCCACATGACATGAGCCCCTGCC
CTGCCTCTTTGCTAGTTGATAAACACGAGCTTCAGAGCATTTAGGTAAGACATGCCTCAA
TACTCAGGCTTAGCATGCCTTTAAGACCTTGAGCATGATAGAATAACACAAAAAAGGTAC
TCAAAATTGAATGTTTCATGAATACAAATTCACCCAGACCCCTACGGAGTTCATCATTAA
AATGAAATCACAAATGAAGCAATTTTTTTAGATTGAAAGAAAAAGAAAAAAAAAAACAAA
ACAAAACAAAAAAATTAGTTTCGTAAGTGTTAACAAGGTTTTATATGCATTCAGCACATC
ACAAACAAGTTTCTTTGGTGTAAGTATCCTCGCTTTTATCATGTTATAAATTCTTATGGT
TAAAAAATCACAAGTAATACTTCAAATTCAACCATGACAGAAGCAAGACTTATATGAGTT
CATCACATAAGATCTTGTGAATAAAAACAAATAAAAAACAGGACTTTCCATTTTAGCTCT
ATCATCGAGCAGTTAAGAAGCATAGACATGGAGACGGGACATGCCCCAGAGACAACACAA
ACACACTGACAAGGAAATTTTCAAAAATGTAAAACACGATGCATGAGGGACACGTGCAAA
ATATACAATTTTATAAATTTATTATGTCATATATATGAATATTCAAGTCAATCATAAAAA
TTTAAAGTCTATAGGAGGAAAATAGGTATAAATTTATGTTGTTTTTGTTTTATCATTGGA
TTCTAAGTTATTTTATTAAATTTGTAATATATGTATTTCATGTGTGTCCAAGTGTTGGGA
AGTGTCCGATGAGTGTCATGTTGTGTCGGTGTCAGACATGCTGTTGCACAAGTCATGATG
CCTTAGTGCTTTTTAGATTGAACATTTATTAAAAATTATACAAAAGATGTAAAGCTAAAT
AATGCACCTCCATAAATTGTTTCACCATTTTTTTTTTTTTTCGATAAGCAATTCATGATT
TTCTTCACTTCTTTCTACCCTCTCATTCTTATTCTCTACATTTCCACATTAACAAACATG
AAGTACCCAAATTTAGATTATTAATGGTGAAGAGCCTATAGTTTACGTGGATATCAAACT
GCATTAGATGCTTGATGCAGAGCTCAAGGAAAAATAAATTCAAAGAAGCTGCGATATTTG
GAAATTGGCATGATTTCAAAGAGAAACCGATAGGAAACATACATAATCATATTTCCAGTA
TTATTAGTCTTATTTCATCATTATTTTTATGTTTTCTAGGATTTTT
>TeaL_59587
CAATGATGCCTTAATTGCTCAGAGGTTTGTTTTGTACTAGTTATAAAACACTTATGTTTG
AAGAATACTCGTATAATAGGTTTCTTCAAGAATATAGTTTCTAAGGGGATTGCAAAGTAG
ATGTTCCTCTAGCCTGTGTTTGGGCATGGGGCATAATTTACATGATACGATGAAAATATC
TTTGTTTGAGAAAAGATATCCTCTAGGCCATGAAATCAATAATAATTTTAGGCTTGTTAA
ATCATATTGAGACCTCTTCCATGCTAAAAGATTGCTGGTAGTGCAACTCCAATCTTAGAG
CATTCTTATGCTCTGCCAGTGTTCTTGTAGATATTTGTGGTTGTTCAGACTATTCACTGT
TGGCTTTATGCAATTTGTAGGATCTTTGTGTTTTTTTTTGGGTACTCTTGATGAATTTAT
TTGGTCAATATTACGGTCCTAGCTTATGGAAGTTTGATAAGTTCAATCACCTTTATAACT
TGTTTTCTTCTGAACTAAACCTTACTAAAAATATTTAATTTTGTGGCAGCATTTTGCTAT
ATCAGTGCAAGGCCAACTATTAAATTTTCTTT
>TeaL_59588
ACTGAATCAAATTTTAATCAAACTTCTCATAAGGTTCTAAAAGTTATGTTGATCACAATA
AATTAACCAATTTTGGTTTTTGATGCCATTAAAGCCTTCAATTTTCAGATCAAAGTAGAA
ATCATAATAGATTTTCCTACGATCAACAGATATAAAGTCAAAAACAACATTATTCACATA
ATTAACATTCAAATTCACACCTAGCACATAAGCACATGCATAATTAAAGAATTAAAAGCA
TAATACGGGACGGGGTTGTCACATCAGGTATCTAGTTCTAACATGTCATCACTTTCCAGT
GGCAAACAATTTCTTATTTTTTTAGTCTTTATCTTCTGCAGAAGTGCATCCTGTTAAGTG
ATAGAGGATGAAATCTGAATGAGCACCATATATACTTGTGCAGACAAGGGCATGACCCAC
TTTGAGTATCAGAAGATGTATGTGGGAAAAACAGTGATGTCTGATTGCCTTTGTGTATTC
TAATTTCTATGCAATATATGGGCATACAGCCTATAAGGAGCTGCTTGTGATTCTATATTT
GGTGTCGTTATGTGTATCACATGATAATAAAATAAATGCTAAAGACATGTGATATACCAT
GCATAAGAAACTGTTGAAAATCCTATATTTTTGGTGAAGATCTATTTTTATGCAGAGCAT
GAATTACTTGGAAAATCGACTGGGATTCGGCACACTACTGTTATAAAAAATGGAGAGATG
CTTGGGGTTTCGCATTTGAGGAACAGAAGAGTGTTATCTAATGGTTTTATATCACTAGGG
AAGGAGAATTTGCAGGTTGGTGATTATTAAAGGCCCCTCCTTATTCTCTCGTCAACCCCT
TTTTCTTCTTTCCTTTTGTAAGAAATAATGTATA
>TeaL_59589
AACCCCTCTACCCTAACTTCACTGTCAATACAATTTATGACATAAAAGTTCAAGCCACAC
CAGGGGAAAAAAATCCGTTACTTTACAGAAGCAATAACTGGAATATGAATATACGGTAAA
CAAGTGAGTTTGCAAAACCTATCACTGGTACAAAAAATAGAGTACCACTAGTTTCTGCCG
TGTTTGAACTGATTGTTGATCAAGATTTGACCTGCAACCTATTGTTGTTCAATAAATTTG
ATATTGAGTCATAAAGTTTCTTATAGTTTCAAGAGTAACCCAGAGGAAAAGAAGTTGCAC
AATAGCTCCCGAAATGAAAAGGAGAATATGAACAACAGTTTTAATAATTTTGTAAATTAT
GAGAACGACTAGACTCAAATATTGTAGTTTGACAAATCAAGGGGCGAAACCACAACTATT
TACCATGTATTCCTTAGTAAAATAAAAATTAAGAACAATAACTTTACAAATGAGGTAAAA
CAACAGTAATTTTTAAATATTTGTTATAAGATAGTCCACTTGTTCAGCTTGTTCTTGTTG
AACATAGATCAGTTTGCAAATCTTTTAAAACTCACAAAAAAGTAATAATAATAAAATAAT
AAGAATAAGCCTTGTAGTACTGCAAACTTCCACAAAAATGGTGAAATAGAAGTTAACCCT
GCCTCGATAAGAATATTATGAACATTACCTGATATCAGAGACGGAGAAGTAGTCATGGTG
AGATAGCCATCAGCAGTGAGAGACACCCTAAGACGAAATTCAAAACTGAAAAATACAGTC
CACATAATTAATTTAACATTCCACGAAAAGTCACTGAAAAATACAGTCTGCATAATCAAT
TTAACATACATTCCATGAAAAGTCACAGCTTGAAGTTTATGAAACATAAAAAATATATGC
TGAATTGATTCGTATTCCTTGAAATTTTAATGTTCATCTATTGATGAATTTGATTGAAAA
GATTGAAAAAGTAACCAAGCCTTTGAGATCATACCTATGGGGCCAGACCTTCAGATC
>TeaL_59590
TTTAGGCTAAAATTTACAAAAAGACAAAATAAGCTAAAATAGTTAAGACAAAATGTCACA
TCAAACCCATAATCACTTCAGTTTTTCTCTCACAAACATTACATTCAACTAAAAAAATCC
AACAATCTTCCCATACACAAAAATGTTAGCCTACTAAAATAGCCGAAAACTAAAATAGCT
TACTAAAATAGCCAACTTCCCAAACAAGGCCATAGAGGACTACATTTTTTCAAGAACTTT
TAGGTATAGATTTTCAGTATGTTAGTTCTGTTATTTATTTAATAATTTAACTATATATTT
TGGTATAGTGTTGACCATTTTCTCTCCTCATCTCTACTCTTTCTTTTCTTTTTGCTTCAC
ACCTCACTCCCTTCTAATCTTGATCTTTTACACGTACATATTTATAGCAAAAACATGAAT
AGTAAGTTGGGTTGGGATGTAGGTTGACTTTTT
>TeaL_59591
GATGTTCTACTTTCCCTTCAGGAGGCTTTCACTTGCGTGTAGAATGAGAAAATTCTCTGT
TTTGCTATGCTTCCACCGAGCGTTCAACCTTAATTTCTGCTTCTCCGAGAGATAGGGATC
GTCCATCCTGTAGTACACACAATCCTTCTAAGAAGGATAATTTATTTTGTGATTACTGTC
GTCGGCCGAGACACACTCGTGAGACGTGTAAGGAGCTCCATAGTGCTCCACCTGGTACCC
ATGGTGATTGTTCTAACAGTCGTGGGGGCCGATCTGGACTAGACAGACTAAAGGACGTGA
TTTTAATCCGCATGCCCATCATACTAGTGCAGTTGATACACATGACTCCGCTCTAGTTGT
TCAACCCAATGGTGATGTATCCAGTATGTCCTTTGAGTTTAAGGATGCTCTGCGTCACTT
GCTAGATCGTCGTTCTTCCACTACCCCTACAGGTGCATCCACCTTTTCATTTTCTCATTC
AAGTAACTTAGCCTCTTCTGCAAGTGTTTTCCTATCTCACAAGTCTTTACCTTAGATCAT
TGATTCTGGTGCCTCAGATCATATGTCTGGATCTTCTAATCTATTCTCTAAGTATAAGCC
CTCTTCAGGTCGGAAAAAGTTAAGATTGTTGATGGTACTTTTTCCTCCGTTTCAGGGAAA
GATTTAATCCATGCCACCTCTTCTCTACCTTTATCTTCAGTTTTATATGTTCCCAGTTTT
TTTGTTAATCTTTTGTCCATAAGTCATATTACTCAAGACTTAA
>TeaL_59592
TTTTATAAATATAAACTGAAAACGAAATTGTTACCAAATGGACTTGTATTTAGTTATGAG
ATATGCGATATTGGTTATGATCAAAGTGGTGTGGTTATGAGTAAACAGGTGTTGGTTATG
AGTTATGTGATGTTGGTTATGAGTTAAAGGGTATATTGGTTATGAGATATGTGGATAGTA
GTTATGAGATATGTGATATTGGTTATGATCAAAGTGATGTGGTTATGAGCAAAAGGATGT
TGGTTATGAGATATGTGATTATGGTTATGAAATATGTGATATTGGTTATGAACAAAATGG
TGTTGGTTATGAGATGTGGTTATGAGATATGTGATGGTAGCTCATAACTAAGTTATGATC
AATTTGATTTTAATTGTGAACAAATATGATTTTGGCTCATAATTATAAAAAGTGACCAGT
TTACCAAGTCATTTTTAATGATGTGACTCAATCTTAACCATTAATTTTCTATGTACCATG
CATTTTTTAAAACAAAATGTACTAAGGCTCCCATTTGTTTTCAGAGATAGAATGAAGGAG
ATTCATAATGAGAGGATTAATAGTGAGGGGATTAAATAATATTGTGTTTGTTTTGATGAT
ATTTATTAGTGTAGGAATTTTTAAATTATTTTTATATAAAATAATAAAACAAATAAAAAA
ATATTAAACATTAGTGTTT
>TeaL_59593
CGACAATGATAATGAAGGTGAATGGGTCGTTTATCAGTCGAAAAGCATGAGGAAAAAGCA
AGATGCCACTGTGAAAGCTGGAAATGTGGTTGCTTCTACAGCACAATAAGGACCAAAAAT
TTCCAAGCAAAAACCAAAAGTTTCCAATAAACAGAGAAAGGCTAAAATAAGTAAGAGAAA
AAGAAAGAATGACCCAGAGAAGGAAAAATGAGAGAAATTGGTTTCTTCATGTGATGCTTT
ATTCATCTGGTGAACAATTAGAACAGTGTCCCCTTGTCCCAGTCACATTAGAGATGTACT
TTGATAAGAGGAGGGAGGAAAAATTTACTTTGACCTCTTGGCTAACCATCATTGTTTTGA
GTGACGATGACGAAGACGAAGACGAAGACGAAGACGAAGACGAAGATGAAGATGAACATG
AACATGAGGTTTGTTCAAAAGTTAGAGAAGGCGATTGTATTTGTATCGCATCTCCTTTTT
GTATACCTAACTCCTAAGAGTATACGCTAGCTTCTTCGGAGTACACGCTAGCTTCTTCGG
AGTACACACCAGCTTCTACAGAGTACACGCCAGCTTCACCAATATACAATTCAGAAGCCT
TTTCTCCAGAATATTCTCCAATATCACCAGTGTACTGTTAAACTCAAAACCTAACTACTA
ATTAATCCAGATACTTATCTTGAAGAACAAAAAAATTACCAAATTGTCCCATATAGAAAT
TTGTATAAATGTTCCTGGTTGCTGAAGTAAATCTCATTTATCATATGAATAGCTATTGAA
GCCATTTTGGTTTCATCCACCGTGGGTACCCGTTGGTCCATTAGTGGGGCTGACAGGGCT
GCCTTTCTTCTTGCTCCTTTTCCAGTCATAGACTTCTAAAGGTTTATTCCCTAGTTAAGT
AATAAAGTTTTTTTTTGGGACTTCATCATTTTTTTTTTCCTATAATATTTTTATTTTTAC
AGCGAGATGTCTAGAGGGGTTCGGAGACATTATGGGCCTGTTTGGTATCATTTTTGTTTT
CGTCATCTTCATTTTTCTTGTTTTAGGGAAAAATGAAAAGTTTGAAAGCACCCGTAGTTT
TCAATATCTTTTTCATTTAAAGAAAATATAAATGGTTTTTCCTAAAAAGTGGGTTGTTTA
AAAAAATTTCTGAAACAGTTCTCCAAACAAATTTTGTGTTTTCTGAAAAATGAAAGTAGG
AAGGAAAAATAAAATCTAGAAAGGTCCTAAGGTTTCTTCAAGTTCTTAAATTTCAGAAGG
GTTGATTGAGGCGCACAACTGGAAATAAAATAATAATAAATTCTAGACCTTTAATCCCGA
AACCCTATTCCTTTTTTGAAGTACCATTCTAGCCTCAAAAACAGAAAATTGAAAAAGCAT
GATTATTCGATTTCATACTAAATGAGCCTTAAACCTCAGGCAATTCAATCTCAGATCCAT
TCTTGAACCCAATCTTACCTTTTTAACCATAAACCCCAAAAGTTGAAGGCTGAACCTGCC
GTACCTGATTGTAGGGTAGCCTCTATTGGGCTCCATCCTATATCACTACTACATTGTTCC
AAAGATGCTGCAATTACCCTCTGTTTTAACAGAAGTAAGCAATATTCCAAACATGAATAT
ATCTGCTACAAAGTTAGAAATTGAGACAAACTCTTCTTTTACAAGTGAATGCTTCACCTT
AACTCCTCTTTAATTATGTTGCCTCTATTCATGTGTTCATGTCTCCA
>TeaL_59594
GTGTCCCTTACGTATCGTGTCCTACATTTTTGAAATTTTCCGTGTCCATGCTTCTTTGCC
TCTAATCATCGAGGAGTCCTTTTTCCCATTGAGTATTGGGTATAGTGTTGTGAAGAAGAC
GGGTTTAGAAAGAAGAGGGTGATTTTTAAGATACACCATTGGAGGACGGAGAAAAGTATC
ATCCCATTGGAGTTAAACAACCTTAGGAGGCCAAAGTTCAAGGAAAATTTGAAAAAGAAG
GCAAAAAGGAAGAAATGAATGATGAAGTTGAAGAAAGGTTAGAATTTAATTGAAAATGAA
AATGGATTTTGTAAAAATTCTGAAGTTAAAGAAAAGGAAGTTGTGGAAATTGAGTTGAGG
AGTGTGAAGAAGAAAATCAAGAGGTTCATGTCAACCAAGTCATAGAACTAACACTTTCAG
GCATGTCTACTTTGAAAGGGGAACCCGTATTTGACTTATTTTCTATCTACGAAAGTGAAA
AGATGTTCATTCGCTTATTAAACTTTGGTCAAGAAATTGGCAGGTTCAATTGAGTTTACA
ATGGTGGACTTGAGTCTTATAAGTAGTGATGCGCTGTTTCATTGAAGTATGAGAATAAAT
ATCAAGAAGTTAGG
>TeaL_59595
GAAAAAACTCACTTTTAAGAAACCAGAACTCATAACATATCAGAGTAATATGGTAGATCT
CAGTGGCACCATTGATGTTTGAATATCATTTTTCTATCAGTGCGTCACCTCAAAATATTA
TGCATATCTTTTATTTAATATATATTTGCATATAATGTACAATTTTCCTAAAAGCTAATT
GTGAAACACCATTACTCAATTCAACCATTATATAATTCTGGGTGAACATAAAATAAGTTG
CTTTTTGCATAGACTGGAGAATCTCATTCATAGTGCAGATTGTCATTCTAATGAATAACT
TTGAAACTCAATAATATAAAGGGAAACTCATTGAAAAGGAAACCTGTTGGGTAAATCAGT
AGTTTTATCTGCGTTTGAACACACTTTTTGTTCTAAATACCTTGCTGAAAGGCTGTATAC
TATCGATTTGAATACTTGAAAGTTGTACTTGAGCTAATTTGAGGATACCTGTCTGCTTAC
TATGAGGGTATAAATTTGAGGGATATTCAGAGGTGCCTTTAGTTTTGCAGTGTCAAGCTT
CATCCATGGCTAGAAAGTTTCCGATTTAATTTGGTTTTTATTTTTCCTTTGCAATCTCTG
TCAATTGCGCTGTTAAAATTGATGTATTATTGATTGATGTATTGATATTATTACAATGAT
TCATGATTCCTATATATAGAAGAGGGTGAGTGTGTAGTAGGTGAGGAGTAGGTGAAGTGG
AGGTGGTAGTGGTGTAGTGGGTTAGGTTTAGTGGAGTAGGTGAGGTGGTAGTGGTGTAGT
GGGTTAGGTTTAGTGG
>TeaL_59596
GTGTCAGACACTGCCACGGCATGAAATCTGCCGTGTCCATGCTTCATAGCTTGCTATGCA
TGCAGCGCAAACCTGCGCCTCGTCTCACCTTGAGCTTAGGCACACTTTTCAAAACACTGG
TTTTGGTACAAAGAATGGCAACGGGAACGGGAATAGGAATGCGAATGGGGTACGCCACAT
GTTTTAAAATGTGGTACAAAGGGAATACTTCTTAATTTGATATCCAATATATTATAATGT
ATTTTTCTTGAAATTAATCATTCAACAATATAGTTTTATAAGCATTATAACCTATTATTT
TACATTTTGTCAATCCAAAACCCCACTCAATCTAGATTTTAGTTCATTATATTTAACATT
TTTCCCTATTAGGGAGAAGTTTTAATGAAAAACATAGAAAAAATTATGGGATCGCTTAAC
CACAGCACCATTCTCCACTAAATGAATAAACAAAAAATAAAAACCTGAAGATGGAAAAAG
AAAATAAGCAAATAGAGTGGATAATAAAGATTATGGTTATGCTAGACCGGTTATAATGAA
GTTCAATATTTGACTGGGGGGGAAAAAATAGCATAACAAAGTCAATGATTACACATACAA
CTGACTATTGTCTAAATATTTCCCTACCATGCACAATCAGCTCTGATATCATTCACACCA
TTTAAACACCCATAAACATTATTCAATCATAAAACCAACTGCCGCCACTAAGTAAATGTG
ATAAAGATAGACGTAAAATAACATAAGTTACAAAACATGAAAACTATTAACTACAAAATG
GGTTGCAGAAGGCTATTTGCTGGGTTCCAAAGAAGTATACAAGTACTTTCTTCCAATCAG
CCGAATAGCCCCACTTCTCTGGTTCACTTACC
>TeaL_59597
TCCCTTTGTTTTGCTTGCTTTTCCTATGTCCTTTCCCTTCAACCTCTACTTTGCTTACCT
TGAATTTCAAGCTTTCAGTCATCAAGCTTACCTGCCCTTCTACCTGGATTAAGAAAAGAG
AACAGCAAGATTTTATTTTCTTATTTTAGGTATGGAGGAGGTGAACATAGCAGAGACACA
AGAACTTTGTACATATGGATGAAGTCCATTATCTCTTATTGGTCTTGGTACTACACTATC
GTAGAGGATCTCGATACTCCCATTGAGGCGCTACTTAGTCCTCTGGTTGTGTCACTGGTG
ACTAGCCATACAAATAAATTAGAATATTTTGGTGGTGTTTGTTTTGAGGGATTGAGGGG
>TeaL_59598
TGTGTGAGCGGCATTACCTGAACCTGTCACCCACAAAATGACATACAGACTAAATGTTAA
GGAAGACATCAATAGTCAATCACTAGAAGCCGGCTTGAGTGCAATGCCAAGTTGAAGTGA
TGACAGTGGATGGTATGACAGTCATTCTTTAGGTTCTGTATGCCTACAATCCCAGTGGGT
CAGCAAGGGGCTAATGTTTCCCATCCGTCACACATTTTTTAGGTCATTAGTCAACAGCTC
CCTAAACAGCAAATAGGGGTGAATAAACTTTCTTTATGTAATGATTGAAGAGGGTGGGGG
TGATGGCTGATGGTAGGGGAATTGCACCAGTGACTCGAGTTAGCAGTTGTTGGTGGCGGG
ATTACAGAAGTGTAGAGGTGGCTCAGGGCTGGTGGCAAGTTGTTGAGAGGTTCTAGGCAT
CAAAGCGAGAAAACAAGCAAAGAAAATTCATTATTGAAGATAGATGAATTCATGGTTGTT
TCAAAGAAAGATTGGAAGGTCAAAATTGATTTCCTTTTGTAACCAACGCATGTCAATAGG
ATGATACAAGCATAACAATTGATGAACAGACATTCACACTAGCCATAATAGTTCAATCTG
TACTATTTGGAATTTAAACTTATTGGGTTGTGGAGGTGATTGATGATGGATTTGTAAAGA
GAGAGATTGAAGAAAAAAGCAAGCGGGGTATCAGGTTGTGATCTGGGGTCATTGAAGAAG
ATGCAGGTGGGCTTGAATTTGGTTTGTTGAAACTGAGAGAAAGAGTCATCTTACATCAAT
TTTTTAAGTAAGGCTTTTCTAATTCTTTCCCAAAATACCCATGATTTTGTGACTCATTTG
CAACAGTGTCTCGTGTAAGGAGTGTGTAAACACACATTTTATAATCTGGTTGCTAAATTA
TAGTCCAAGAAAAAATATTGTACCAAAAGTTTCACGATACACTTCTATTATGCACTGTTA
TTTTTTATTTTTATTTATATTTTTTTTATGTAGTGTTTAGGTTCTACCTTAT
>TeaL_59599
CTCGACTTTACCGTTTTTGGAACCGCTCGCACTTCCTCATCCTGTTTTACCTCCATTTTG
AACAACCCCAATTGAAGAAACAACAATCCAAAACACCACAAAACCTAATTTCAGAGAACA
CCTCTTCTGAGATAACAAATATCAATCAACACAATCACGCGAATTCAACCCAATAAACTG
AAATTTCTNNNNNNNNNNNNNNNNNNNNNNNNNNNNNNNNNNNNNNNNNNNNNNNNCACT
AGATGAAACTTACAATGACACTGCCAAGCTAAGTTTCTTCAGATCAAACCTACATCAAAC
AAAATAGAAAACAAACTATCCAATACGAGCCAAACACACCAATTTCCAAAATTTGTCCAC
TATTGACCTGACAACCCTCAATAACCAATTAGAAAATCTAAAGACTTTTCAAACCCAATT
GACAAACAAAATATATTAAAAAAACAAAACAAAACCAA
>TeaL_59600
GAGGTGTGTATATGTAATTTGACCTAAGATTTTTCATTCTACAATTTTATATAAGTTGGA
GAGAGGTTATTAAAAAAAATATAATAAAATTACATCAACAATATAAGTTCGTTTCTTTTA
TGATGAGAAAATTTTGACAATTTGTTTTGAGACTTAGTGTTTGTGCCGAACAAAGAAAGA
GTGTTGTGATTTCTATCTTCTAAGCTTTCTTTTTGAATTGTGACAATTGATTTTAGGTAG
GATTGATCGTTGGAAAGACTAAAAACTGAAGGTGTTAGCAAAAATGAAGATGACAGTTGA
TTGTGCCTTTTTTATTGCTAACATGTATTGGTAAAAGTGATTTGACGACTGTATGATTCA
TAGTTTTACTTTAGTTAACTAGTGTGGTTTATGTTAGGCTTTCTTTTTTGTTGGGCTTTT
TCCCCGTCTAGGCTGGGGCCTCTTTTACCAAAAAAGATATATAAACTATATGGGGCCTTA
ATTCTGGCATGTAGACTTCAAAATTTTTGGGGACCTTCAAAAAATGGGTGCCTACAGCTA
GAGCTTTTTTGGGTTTATGCTTAAGCTGGGCCCTGAAGGTTGTCTTTTGGTGCAGCTGCC
AGTTGCTCCTTTGATTACTTTCCTATATTGTTTTGATGTTGATGCTTTTGCTATGTAACT
CTTGTAATGATATGCTTGATACCCACG
>TeaL_59601
GTAAAATAAAAATTTGTTTATAATGTAAAAAATTAATAAATTTTGTATTATTTTCATGTA
TATACATAAACTTATATATTTATTTTGTTGCCATGTCAATGTCGTGTTGTGTTATGATTT
TTTGAAAATTGGTGGCATGTCTGTATCGTGTTTTATCCACGTCTTGTGTCCATGTTTGTA
TGTGTATTTGTGCTTCTTGAAACAAAATTGTTTACGTTGAAAAAAGAAACGATTTAAACA
TATGGAGATGTCAAAATTTTTCATCTATGCTAACTACAATTGTATATTTTTTTCTTCCCC
ATAAAGAAATGGAGATTGACATGCTGAAATTAAATTCTTTGAGAAATAGCCTATAAAGAG
TACACTAAGAACAAGAGGTTGGGGAAGAACTTATCATCGCTTTATGGGTTTGATCATGTG
GGATTTATAATTAGTTTCTCTCTATTTACTTTTGGTCATGACTTCTGCCGTACGAATACC
ATTTTTTGTTGATTTGGCCTTGATATGCATCCATCAGATCAGAGTATGGCTTGATAAGAA
AAGGAAAACCTTTGCATATGGTTCCTGATTAAGACTTATCGGAAGGCCACTTTTGGGGAA
ACATGCTATTTTAGTAATTT
>TeaL_59602
ACTTCAAATAATTTTAAGTAATTAAACAAGCCTATGTAACATTTGCACCTATAATTTTTG
TACAACTGCTTAAGACTCTTAACCATTTTAGTTAAAATTGTTAAATATATGGCTATTTTG
TTTTTATTTTCCTATTATATTAGGAATCCTTTGGCATTATACATTATTTTTTTAAATGTG
CACTTTACTTCAATTAAGTACGCACTTTGTGCCCAGGCTACCGAACACCTTTGCGCTTAA
GTGTCCCTTACACTTTCACCAATAACAGGTGCCCAGAGGTGGTGGGGAAGGGACGACGAA
TAAAAACTTCTTTTGAAAATAAGTGAAAACACCAAAATCTTGACTAAATATTGAAAAAAT
GCTGCCACTTTTTTTAAACGAAAGCACTTCCGTTTTCAGTGTACTATTTTTATTTTCTTT
CTTTCTTCTTTTTT
>TeaL_59603
GTTAAAAATCACATTGCTTAAACAACATGGTTAAATTTAATTTTCGCCTTTAAAATTTTT
TTAAAAAAAAAAGAAAAGAAAAATGAAACTGAATCCAAAAAAAAAAGAGAAAAGGAAACT
CCGTCTCTCTCTTCTTTCTCACCACTCCATGCCTCCACTGATCTCCCTCCGCTGCTGATC
TTCCCCCGTCACCGCATCTCTCCCTCTCTTAAACACCACGGAGATCTAGCGGAGACCTAG
CTGTTTTCTCACATTCCCCTCTTTTTCATCTTCTTCTCTCTCATCTTCATCTATTTCATC
AGCTCTGTTGCTCCTCCACCCCCTTCCCTCAAATCTGTCGCTCTTCTCAGGCTTTGACGG
AGGTAGCTCCTTGGGTAGAGAGATTTTGAAGAAGACTGAGGTTTTGTTTGAGGAAGTTCC
TCAAGCGGCAATTCTCGAATCTAAAAGGCTCTAATCCTTCCTTAGATGAAGGCGAAGTAG
TAACCTCTATCGCCTCGTACTTGTCATGATGGTGGTAGCAACGTTCCACGGCGATTCAAT
CGAGATGTATCTATCTCTCTGTGTATATATATGGATTGTAGATTTTGGAGC
>TeaL_59604
ACCAAAAGTTTCTTGCACAGGAGAAGGTCTATAAGTTTCTGGAAGGCCTCAATGTGAAAT
TTGATCCGGTCTGAAGTCGTGTCCTTGGCATGGATGTTCTTCCATCTCTTCAAGAGGCCT
TTGCATATGTACAGAATGAGGAGAGTCATCGTTCTGCTATGTTACCACCGGCTACTGGAG
ACCGTTCAACATTACTTTCTGCTCCTTCTCGAGATGGGGCTGGTTTGTCACTACCTCTTT
CCCATCCTTCAAGAAAGGATACTGTGTTCTGTGATTACTGCAGCAAGTCGCGGCATACTC
GTGAGACGTGTTGGAAACTTCATGGGGCTCCATCAGGGAGTCGGGGTGATTGGTCTGGTA
CTAGAGGCGATCGATCAGGCTAGCCTAGAGAACGTGGCTCTAATCCACAAGCCTATCAGT
CTAATGCCGTTGACACCCTTGATTCTACTTCCACTTCAGTTGGTCCAACTTCTGATAGTT
TGTCTAGCATAACTTCTCTTAAGCTTGAGGATGTTTTGCGTCATTTGCTGACTCGCCGAT
CTTCTACTGCTCCCAGTGCATCGTCCTCGTCGTTTGCGTGCCCAGATAATAGCCTCTTCT
CCTAGTGTTTTTCTTTCTCTTAAGTCTTTGCCATGGATTATTGA
>TeaL_59605
TCATCTCTGTTTCAAAAATTAGATTGCGGAAAAGTATGCAGCAAAAAAGAAAATTTTGTT
TGACAACAGTAGCGTTACTTTTGGATATTACAAATGCAAACTAGTGTGCAAACATTATAT
CTCATATGTGTTTGGCAACTAAATAAGTCACATTTTTGATGAACTTTTTTGTATTTAGTA
AAAAAAAAAATTCAATATTTTTGTCAAGATTTTTTACTTTTTAAGTTCTACTAGTCTAAA
AGCATCTAAAAACTAAAAACTGAAAAAATTCTGTTAAAAAAAAATGAAAAAAAGTTCGCT
AAAATGAAAAAAGTCAACAAATAAGCTGTTAAAAAGCAATTGACAAGCCCAACAAATATC
ACTAAGCAGAGCTTAAGTTTGGAACAAACTAGGAGACATCCTATAAGGTACTTCCAAACA
GCATTTCTAGAACCACTGAAGGTAGAACAACAAACATGGTACATCCATGACTATGACATG
GTTTTCGAAAAGGTCAGGGTCACTTATGTTGTGTTTGGTTGAG
>TeaL_59606
GGTTGCAGGTGTTCTTGATGACCCTGGTGGAAATGCCAATAATAGGGTAGTATTGATAAC
AAGATTTAACATAATTATGTAACAAGCAAGGTGCACTCTATGTTACATGGACTCTTCAAA
ATAAATCAAATACTCATACCAGACACATGACACTTGGACAGGGGTGTTGGGATATGTGTT
GCATACCTTCCATTAACACTTCTTATATATTTATATTTAACACTATCATTATATGTATAC
ATTATTGTATAATTGCTATAAAATGAGTAAAACACCTTTTTGACAACATATATTACATAT
GACACCATTTTATCTCATAGAATATATTAAAAATATAAGAATATGACTTCTTTGTTTTTT
GCCAAGACCTTGTACCCTTAAATTTGAGGTTTGATGGATCCAACTTCTAAATACGCACCT
GCACTTGTACCCAAGTCCATGTAACATAGTGCATTTCAGAACCCAAACAAAAAGAATTGT
CTTACCAATGTGCGGGTTTTCAAGCGAG
>TeaL_59607
TTCATTTTTTGGTAAGAAATCTTGGCCAAATCTTTAGGGAATGGAAGGTATTTGGGTCAA
GATCGAGGGTTTTCGGACCTAGGGTGAGAGGAAGGAAGAAGGAAAAGAAATATGCAAAGA
ATGATTTAGAGATTCACTTTTTAAGTCGCCGAATTCGTGCAGTCCGCTCTAGCGTCGCTT
TTCCCGCTCGAGCGTACCTACTTCCAGCACAAATACTAAAACTTCAAACGGGCATGACTC
TCTCATCCGGACTCCGTTTTAGGTCGTTCTTGTGTCCAAATTGAAGCCCCGAAAACAAGC
TTTCCAATGGTTCTAGCCTCACACCCAAATTCAAAGTGTAGAAAAAGAAAAGGACAAAAG
AGTGATGGTTGCTTGTAGGAAAATTATCCGAATTAAAGTTTTTGGTCCAATCATACTTTA
CCATCATGTTACCACTTCGATCAATGTTCCAAAATAAAACTAAGAGGCTCCAAAGATAAT
AATAAAAGGTCAAAAACAATCCCACTAGTCTCAGAAATTCAAACTCAACTAGGAAGACCG
CTCGAGCGCCCAATCTTGCGCTCGAGCGCGCAGACCAACAAAGCCGTCCGCTCGAGCGAC
CACTTCTACGCTCGAGCGGAAATTCACAACTCTCAGAATCTCGGACAGACTGCAAAAATA
CTGGATCGTTACAAGTTTGCTCTCCTTACCAGCCCGCCAATATAGCCCGAGTGGTTTGCC
AAGACAAGCAAACACAACATCAATTAGTTGATGAGCCACAAAGTTGGAGACAAGTCACAA
TATAGCGAGCAATATGCTAAAATTAAAGCAAACAACAATAGATAAGCTTTGCACAATATA
AAGGTGAAATGAACTCTTTCATTATGCAAAAGTAGGCGTTACATATGTTGAACAATGCAC
AAAAGTGCTACAAAAGATTCTTACCAATTGCCAAGTTGGGGTACATTAAAGGCACAAGTG
ATCTGGTTCAACACTTGGGTAACCCCTCCTTAATATAACTTTGAAAACCTTTTTCAAGCT
TACAAGAGGAAACATTTTCTATGTTTGAGGAGTCCTAATGAATTTCTAAAAATTCTACAA
AAAGAGAAAAACTAAGGTATTTACATAAAAATTTACAAGGCTAAAGGACTTCATTTGGTC
CCTCGAAAGTTGGCCTGAAGCTGCTGCTCCACGGGCAAGGCTGTGGCCTGTTGTGGCTGG
GGCTGTGGCCGAAGCGCCGGCCTGGGATGCGGATTGTGCGGCCTGGTTTGCGGCTGGGGC
TGCGGCCTTACTTGGGCTGTCGCATGGCATGCCTTGGGCTGTCTTGGA
>TeaL_59608
TTTAATATTTATTTTAATTTTTTTAATATAGAAATAAATTTTTTATTTATTTTATATAAA
AATAATTTAACAATCCCATCATTAACCATCTTCCACACTATCATCAAAACAAACACACTA
TTTACTTGTTTGGGATGATCTAACTAAGTGCACTATTTGACTTTTTACGTAAAGATGTGC
AAAAAAGTAGAGAGGTAATGTGACCAAAAATAAATAAAAAGATAAAAAGTATACTTTTTT
AGTACACCCCAAACCAACAATCCACACATTAACAATTTATTCACTAACCATCCTCTCACT
AATAATCCCATCCTACCTAATCTGCCAAACAAATGTGATCTAAAGGATTTAGGATAAGCA
GAACTAAGACAGAGTATATGGAGTGTAATTTTAGTAACAGTCACAATGGAAGCAGAGGAG
AAGTGAAAATTGAGAACCAAGAACTACCTAAGAGTGAATATTTTCGTTATTTAGGATCGA
TTATCACAACGACTGGGGAGATTGGAGCGGATGTGGTCCACAGAATTAAGGCAGGGTGGC
TTAAGTGGAGGAGTGCGTCT
>TeaL_59609
GAAGCGACATTTTGTCATGCCCAATTACTATCACGATCCATCTGGTTTCGTGGAGGATCT
ATTTGATAATCAAACAGGATACGGTTTAATAAAGGAGTGTAAATGGAAAGATTATGTTGG
GAAAATCGACTAAAGGTGCCAAAAGCACGTTCAGTTGAGATCCAAAAAGAAGATCCAGAT
AATGTTGATTAACTATGTGAAAGACTTCGACGTGAGATTTCTCAAATGCGTCGTAGGTCA
GCCCGCGATATGAAACTATCTATACTTAAGTCGGATGCCAAAAAAAACGGAACAACACTA
AATGCTAAGGTTATCAAGGCTATCAAGGAGGATCCTGCACTTCTCTTTGACCCTGATCTC
TCAGATTGTTCAGACTCTGAGATTGCCGATTTGAGCGAGGATTAGGCATCTATTTGTCTA
CTAAATTATATTAGGTTATCCATAATTATGTATTGTGTGTGTTAAAATAACTCTTTCGAC
AATGAGTTTTTGAAAGGTTTGTCTAATATTTGTTTATGTAACTATTAAGTATTATATTCG
TCGCTTTATTTTATGTACTGTGTTATGTTGAATGTTTCCACAAATTATTTTTGTGGGATA
CTTATGTTTAAACTAGCTACGTCGTTCAGAAGTGTTATAAGTGTTATAGTCATACCTTTA
TTTTGTTTCCCTGTTCGTAGTAGTAATTAGCAAATTAGATACTTCGTATATGCTGTGTGA
AGTTTTATTTAAATATTTCTTGGCAACAAATATTTAAGGGAACAACAAATATTTAGTTTG
GAAAATTGCGCGAAAGTAGGCTTAGTTTAGGAAATTAATTAGTATAGGGGCTTAGTTTGG
GAAAAGCCCTGAGAAAATCTTTTTGAAACTGCGCGAAATGTTCTCTAGGGAGGGTGCATG
TCTTGAGGCCACTATTTTCTTCTTTTTTAATTTTAAAATTTTAATTTCTTGTTTTTATTT
TTGTCCGTCATCAATCTCTTTTAAATTATATTTGCATTATAAATTTAAATAAAAATTTAA
CAAAACAAAATAATAAGGTAAATTAAGCAAATATTTAATTTATATTTTTT
>TeaL_59610
CTTCGGATTCGTCGTTTTGACCTAAAAAATTCACAAATTCACGAATCAAAAAAATTACAC
ATTTCCAAATCTCTAGGGCTTGATAAATCTCCCAAATCACTTTCACGAAATCATTACAAC
AAAATCACATACAAAAAATCAAAAATTGATTATACCTTGAAAGCAACCGTATTATCAGAA
TTGTTCAATAGTTGCAGAGAACACGAGATCTGCTTCTTCAATTCAACTTTTTTTTTTTTT
CCAAAACAAAAACACAAAATCTTTTTTTAAAAAGCACAGATCTGAATCCAAAAGCGAATT
GTTGTATAAAGGAGAGTTTAAAAGTATTAAAATTATGAGAGAAAGTTTACATGGAAATTG
AAGCTCATGAGG
>TeaL_59611
ACCTTTATAGTTCTTCTTCTTCTTCTTCTTCTTCTTCTCTTTCTTTGAAAGGTGAACCTC
TTGGGATGAAAATGCATGAGATTGTTGTTGATGTGACATTGGCCGAACAGTGGGATGACT
ACTAAGTGAATCCACAACCTATCATTCAATAAGAGGCTTAAGTTGTAGATAAGCTCTAGG
CAATTTAAAGTAATAACTAGTAAAAATAGTTAAAATACCTGCTGCCTATATAATGGGTTT
GTGAACCTCTAGTGTACATGGGAGACACACATTGGTACATTTTCTATAAATGAACTTATT
CTTCAATTGATAAAGAAATTATAATCCTTAGCCTCACCTAATTCTAGACTTCATTAAATT
TTCAAACCACACAACATGCAGAGAAATGAACAGAATTAAATAGTCCAATTAGTGGAGAAG
TTTCCCT
>TeaL_59612
AAAGAAAAGGAGAAGGAAGAGGGCATTAAGGTCATTGTGCACTTGCCTTTAACAAATAGC
CTAACACTCTAGTCCAAAACCAAGTGAGGAGTCATTGGCTATTTTTGAATGTGAGGATAA
AATGGATTTTGCCCTAAATTAAATCTGCAAAGGCTCAACCCACTTAAGCATCCATTGTTT
CCACTCCAATAAAAAAATGTTATAGCAACTCAAATAAATTCCTTGCACAAAATTATGTCC
ATTTCAAAGAGGTGATAATGAACATGACACAAAAAAAAATCATATTCTCTCAATCAGGAA
AAACAAGCTTCAATGATCTACAACAAGAAGGGAACAAAGCCATCATACAGAGAGAAGGTA
AAGAGCATCCATATGCAAAATATGCATGTTGAACACTATTTTTTCTCAGTAATTTCCAG
>TeaL_59613
GTCATAATGGGAGACCAAATGACGTTGCCAGTACCATGGACAAGGGCAAGACTTCCAGGG
TTGATTATAGTTAAGACGCCTGCCGAATCGAGAAGTGGGATTTCTCTATTGGCAACCCAT
ACAACGGTCCTAACAGAAATATTCTTGTACCATATTCCTAAGTATTGATTCCGGGAACTG
CCAGGGCTGAAAAAACCCATCTCAAAGCTTCCACCAGAAGACACAATGGTGTTGCTTCCT
GTAATGGAGTGAGTTTTAGTTATGGTGTCTAC
>TeaL_59614
TAACTATTCAGATAACAAACTGCCTTTGGCCCACCGAAACCAGAAAACAGTCAGGAGGGA
TAATTTATATATGCAGAGATGATACAGCTACCAGATATTCAATGAAACCATATTTGGACT
GTTATTATATTAGTATTTCAGAATTCCAACTTCAGTGCAATATTTGAATTTCTACCCTTC
AATATTCATTACACCAAAAGATTTTTATACATGAACCAACCACATGGTGCAGAAATGTAA
TTATGTGTATAGTATTGGTTAAATGGGTGAAGAAACACTAGGAACACAACAAAAAAGGCA
ATGGCAATTGTGTTGAAACTTGAAATGGTTTAATAGGTCTCAGCCTCACAGGTTTGACAT
TCAGTTCATCTGCAACATTTATTTTATTATAAAGATGGACAGCAATACTTAAATTCATCA
TTTCAACACTCATCAAGCATGCCTAGCCACTAACAAAAAGCAAACATATGAAAACTTAAA
GTCATCATAAAAATCAGATAAAATTGGGGAAAAAATTATAGATTGAACATCCATGAATGT
ACGGATTTTAGGGAGATAAAATATGTTCAATAGAATGCATACACACCGCGAAGTCCCTTT
GCTTCAGATAAGGTCTGTTATCATCACTGTGCCAGCCAATGCTTGCTCCTCTACTCCAGC
TAACACCAATCATAGCAAATGGTAAAAGACTATAAAAAC
>TeaL_59615
CAAATGTCTAACAACTCAATACTGCTTCCTTAAGAAATACAGTGCGAAAAAGGAGGGAAA
AAGTTGAGGGATACTCTGACCGTCACTTTTTGGCTGCTCCGGGGAACTTGCTTCTATACC
TCTAGTGATATTAAGTCCTTTTTTTCTTCTCTTTTTTCCTTGGCTTCCTTTTTCCTTTGA
ATTCATGGGCAAATATTGCCAATTTCTTGAATCCCCTGAGGCTCTAGCCACTTTTTGCTC
ACGATTTGAAATCCTTGAGGATGTCCAGCTCACGATTTGGAATCCCTGAGAATGTCCATA
TCTGTCTGAGACTGCCCACTGACAATCTCAATGGAGGTCTTGACTATAATTGCCTCCCCC
TTGTCACCATTGTCGATGGAGGAGTGAGATTTCCCCTGAACCCTCTTCTACGAGAGTGTC
TAAGTTCCTGTACCCTTGCTCCCATCCAACTTTTTGCCAACATTTATCACACCATCAATG
GCTTTTTTGAGTAGAACAAGACTCAAGGCCTTCAATTGGGACAGATGAAGATCCTATCCA
TTTATGTGTTAATCGCCTACAATGCCAAGGCTGAGGTAAAAGACCTCAAATACTATCTGA
G
>TeaL_59616
CTCCATTTCCCTTAACTTTTCATTTTTTCCTTTCTAAACTCCTACCAAATCTATAATCCA
AACACAATCTAATAGTTTAGATAGTAGTCTCCAAATAATGACCACATAGAGAGCATCCCC
GACTAGAGTTGAACTTCAGTGTCATCCCTCTAGTCTAATGAAATCCACTTACTACCAACC
GTACTACACACAAAATATTATACAATTGATGGCACTTATAGTAACAAAATTTTAATTAAC
ATTGAATTTTTCTTTTGATTTCATTAGACTATATTCCTCAGCCATAGTGTCTGGCCATTT
GTATTGAAAAAAAAAATTTTGATTTCATACTTCACATTGATCATCAATACTTCAGTTGTA
GCTCCGAGCTGCTGCGCATCCTTGATAACTTTGTCAGATTTTGTCATTACTTATTTTTTT
AGAAGAAAGAAAGAGTTGATGATGA
>TeaL_59617
TAATTTTGTTTTTTTTGGGGTGGCTTCATCAGGCGGCGGCGGTGAAAATTTACTTTGTTT
TTTTTTTATTTGAATTCTTGAACTAATGCTTTGGTTTGCTCCTTAATGCATAGCCAAATT
TGCAAGGTAGATAATGTGGAGTCTTGTGATTAAACTGGATTTTTTTGATGTTTGAGGCAT
ATAAATAGGTTCTATGTCCTCTCAAGTAGTAGCTTGGAATTTGTTGGCTACGTAGAACAT
ATAGTTTAGACATTAACTATGATTGATAAGAGTTAATTATGAGTAAATTGTGAAGCCAAA
TTACATGATTGTACATATGTACGTTGGGATTGGTAGCTTTATTGGAGAGTCATATTGAGA
AATGCTTTTAGCCTTATCAAAGATTTGGGACAAATTCAAACGGTGGAACATTGTAGCGAG
TTGTGTAATTTGAACTTGTTCTCATTCAAACAAAATATCCTTGTGCTCGAACATGCAAGG
CTCTATTCTGATGTGCACAGAATGTAACTAACCAAAATCAAAGGCCCAAAAACCAAAGGG
TTTTTTTAGTCAAGCCTAATAGTTAAGCTATCCTATACACCAAAACTAAGTTATGGTCAA
GATTTCAATAAAACTAGTCCCAAAAGACTAAACAAAGATAAAACCCTTTATATGATGCTA
ACGCAAATGCATGAGTTTTATATGATGCTAATGCAAATGCATGAGTTTTACTTTGAAGCT
CATCTGTTTACCTGAATAAAGCTTAAAGTCGAAGGCGTCCACGATGATTATTCAATAAGC
TAAAAATAAAAATTATGGTCTCAATCTTTGAAACAAAATTATCAAAAAACAAAATAAATA
ATAATGATATAACTGGACAGTTTTCTTCACCTTATATTTTAATTAAGTAATTTGAAATTT
GCATGCATTCATGCTTGATTTCTTTTTTCCTCGTGTAGCTTATTGAGGGGTGTATTTTCT
TCAACAAATTATAAATTTACAACAGTTGCTGTGAATGATGGAAATTTGTTTGAATGCAAT
CCAGGCTCATAAGATGCAAGAGAGT
>TeaL_59618
ATGGAAGGACTATATTCCGTCAAATCTGATGTTTTCAGCTTTGGTGTCCTTTTGATTGAG
ATCATAACTGGGAGGAGGAATGCTAGTTTCCATCTTACTAAGTGCGCCCCTAGCCTTATA
GCATATGTATGGCAATTATGGAATGAAGGGAGAGGGATGGAATTGATCGATCCATTACTG
ATGGAGTCTTGTGATCTTGACGAGTTCTTAAGATATATGCATATTGGTTTATTGTGTGTC
CAAGAAGATGCGTATGATAGGCCTACCATGTCATCGGTTGTGGTTATGCTGAAAAGTGAA
GTTGTAACTCTTAGTCAACCGGAACGACCTGCCTTCTCTGTTGGGAGATTCAAAGATCAC
TATGAAACAAATGATAAAGATTATTCTATTAATGAATTAACAATTTCTGTTGTTATGCCT
CGGTGATCGATGAAGCCGAGTGGATTAATGGTTTCTATTAGGGTAAATTACCATTAGCCC
TTGCAATTTAAGTAAAGTATCACTTTAGTTTCCGTGGTTTCAATTTGAACAATTTAAACC
CTATACTTTCAATTCTGTTGCAATGTGGTCCCTTCTTCACTTATTGTTAAATTTTGAAAT
GAAAAAAGACCATTTACAAAACTAGAGGGACCAAAGTGAAATTTGTTTTGAATTTCACTA
TAGTCCCTTTAATTTTGCACATGATTTTTTTTTATTCAAAATATTAACAACGCAATGACG
AAAAGATCACGTTGTAACAAAACTAAAAAGGGAAAATTACATATACGCCCCTTGAGGTTT
AACAAAATTACAGATACCCTCCAGAGATTTGAAAAATTACAGATACCGCCCTAAAGGTTA
TATTTACATAACAAATTAAG
>TeaL_59619
TTGTTTGATGTTCGAAAATTATCCTTTTTTTTTTCTTTTTCAAATTGTTTTTTTGCCTTG
AAGGTCTGGAATGCCCACACATTGACCATCAATGGCGACTCATTATCCTTTAGAAATGGT
TGTTTGTGTACTGATGTATAATGTATATGTTGATGTTTGATGTTTATTTTTTTAGTTTGA
TGTTTTGATGTTGTGTTGTTGATGATGTGATGATGATGTTGTGATATTTGATGTTGTTTT
AATAATGATGTTTGTGATGTTTGATGTTGTTTTGATGATGATGTTTGATGTTGTTTTGAT
AATAATGTTGTGATATTTGATGTTGTTTTGATGATGATGATGTTGTGTTTGACGATGATG
ATGTTCGATGTATATGTCCTCTATGGTCAATTTCCCTATAATGGGACCTTTCAGTCTATA
AGAAAACTTTTAAGACTA
>TeaL_59620
TTGTTTGATGTTCGAAAATTATCCAATTTTTTTTTTTCTTTTTCAGATTGTTTTTTTTCC
TTGAAGGTCTGGAATGCCCACACATTGACCATCAATGGCGACTCATTATCCATAAGAAAT
GGTTGTTTGTGTACTGATGTATAATGTATATGTTGATGTTTGATGTTTATTTTTTTAGTT
TGATGTTTTGATATTGTGTTGTTGATGATGTGATGATGATGTTGTGATATTTGATGTTGT
TTTAATAATGATGTTTGTGATGTTTGATGTTGTTTTGATGATGATGTTTGATATTGTCTG
ATGTTGATGTTGTGATGTTTGATGTTGTTTTGATGATGATGTTTGATGTTGTTTTGATAA
TGATGTTGTGATGTTTGATGTTGTTTTGATAATGATGATGTTGTTTTGACGATGATGATG
TTCGATGTATATGTCCTCTATGGTCAATTTCCCTATAATGAGACCTTTCAGTCTATAAGA
AAGCTTTTAAGACTAAATAGTGTATAAGTTATTAATTTCCCAAATTTATTTCCTGTCACT
TA
>TeaL_59621
CTGAGACTCAACCCCCGTTGGGTCTTAACATCACCAAAGCCCTAATCTGATGATGATGTT
TGATAAAAAAAAAACGTTTAATCGTTATTTTGATGTTTGATGATATTATAATCGTTATTT
TGATGTTTAATTGTTATTTTGATGTTGTTTTGATGATGATGTTGTGATGTTTGATGTTGT
TTTGATGATGATGTTAATGTTGTTTGATGATTGTGATGTTTGATGTTTGTTTTGATGATG
ATGATGTTTGATGTTCACAATACCACTAAGGGAAAACAAACATCTACAGAGAGTAAAGGT
TTTGGGCATTTCAGTCAATACCACATTGGGATTTTCCTCATTTACCATTACTAAACAGCA
CAAAACATAGTGTAACACTAGTTATTTTGTTATTAACATTAACTTGGGACTAATTGGATC
ATAAGATAAAATGTAGGACCAAATGGGTCATAAGATAAAGATTTGAGATTTATTGGTGCA
TCGCCCTATATTAATTTAGTTTATTTATAACATCAGTTACAAAAATTAAATAGAAAGCAT
GGGTAAAATTATTCATTTAAAAGAAGATAGACCATTTTAAATTATATGTTAACCCCTTAC
TTATTTTTAAGAAGAGTAAAGTAAAAATTCAAAGATAAATTTGATAGGATGTGCGCGGTT
CGGTTGCGGCCTGGGAA
>TeaL_59622
CTGGTCAATAGATGTTGGAAGTTGGGAAATTGCAATGATTTTGTTGGCTGTTGGTGATGG
TGTTTGTGCATTTCCTAGTTGATGTATTTTGTTCAAAGGAATTGCTTTAATTGCTTTTTC
ATGAGCCACACACCAATTCAACAATGCTTCGGCCTCTGGGAGTAGAGGATTGAGAATGTA
AGTGCTTCCAGATTTTTGCTCAGCGCCAGTCCATTATAGTTTGTTGCTTTTAATCGCCAT
TACCTAGCATGCTGGAAATTGCAGTTCCCTTGTTCAGCCCAAATTGGTCACACAATGTCA
ATATTATAGGTTTCATGCGTTGATCTATGATTACAGCCTCTTGCAAGGAGGAGTCAGCGC
GAGCATTGTGGCGGACACTTTTAAGTTTGATTTTGCGAGTGGGTGCAGCCTGTAGGACCA
CAAATAACACATTTATGACTGTAGGACCACAAATAACAAACTTATGTCTTGTGGCGGCTG
ATCGTAGTGTTCAAGATCAGTCAACTGAACAAAGTCAGGTGTGAACTTGTGGACAGTTAG
CTGGTCATCACTTATTTCTTCAATGCATGTGCGGGCAGATATGGTCCACTGATATTCATA
GATGACAAGACGATGTTCAACTGGAATGCACTTTACAACTGCATTTCAAATTGAATAGGC
AGTAAACAGTTGCAAAGTGTTCCCTAGAATTTCAATGTCGTCACCAAAAATTGATGCTTG
TATTTTTGTCCCCTCCGCATCAATCTTTGAAAATCTTTGTTACTTGTCATTCATGTTCTT
CGAAAGCCCTTTTCAATAACCATGACTTTAGTTGTCCATTGGTTTGTTGATGTGTCTATC
TCTTTAATTGATCTGAACTTGTTAGCTATAGTTCTTTGCAGGACTGTGTATTGAAGCTTG
GATTCATTGAAGATGAAGGT
>TeaL_59623
CTTTCTTATGTAATTACTTAGTATTTAGTAATAAGATCATACAAAAAGGTTTTTAATTAA
TGGGATATTATTTCTTCTGACCTAGGACTTGATTTAGTTCATAGAGATAGTGGCATAAAT
GGCAATCAGTTAACAAGATTTGCTGTGAGTTAGTTTCTGATTCTTCATAAAGTTGTTATA
AATGCAATTTAGCATATGAGGTCTATTTAACTTGAAGAACTTTCAATACTAGTAACTGAT
ATGATTGCTTGCTGGAACACCATTTCTTATTTCAGATGTTGGAAATCTAATGGTTTCATA
CAACATTAGTTTCCTGTGACCCTCATTAAATTTCTTGAAATTCCTTGCAAATGCTGAGTA
TGATGTTATGAAACTGATAGCAGCTATTGAATCAAAAAAAGGTGAAGGATGGATGAAATT
CTGCTAAAAGGGTGTGAGCGGTTTGTCTTGCACTGTTAATTATAATGGTAGAGATAAAAT
GGTTGGAGTGGAGGGAGGGTGACGAAGGGTTAATCGGCAACAGTTGCCTTTGTCTTTACT
GTGGAGTTCAAGGTGGACTTTAGTTTAGAGTTCAGAAATAGTTGTTTAAGAGCAAGTCTT
ACATAGAATTAGACAGTGAGAGGATTGCTTCCTATTAGAACCTGTTCCATTGTTAGAAGT
TTTGGAGTTTTTTTTATATGATGGGGATTTTGGTCAGTGATTTATGAACTGTTGAATTGT
ACAAGATTAGCTCCGACTTTCAATCTTTTGATGGAAAGATACTAAATTTTAAAAAATTTC
ATTTCATGATGATGAATGGGATTGGGCAGTTTGCTATGTTTTTCTGTACATCTGTAAATT
GACTCTCTTGAATTCATATGTCATGCCTAATTTTATGTGACTCATTTGATCTGGAATGTA
CTCTAGCCTGGCTAGGCCAGTCATGTTCCTTAATTGGTCTATGGTTATTATGTTGTCCTG
ACTATTGTAGTTTTGAACTTTTGATTGAGATATCTACCTCCACTATTTAGATGGGTGACT
TCGGAGAGTGGGGATAAATGGTGTTTGCGGACTTGTTTTTGTCGAAGTTTGGATATCAGA
TTTGTGGCATTGCATATTGATGTATAATTCTTTGAGAAGCACAACAGTAGCAAGTAGTGA
GGTATTTAATATGAATAGGGTTTTAATTGTGATACAGTTGGCTTATTTTGATATCTCAAC
AAATTTGATGATGTAAAAGCTTCGAGCTTGCAACCTTTATCTAGATGTGTTTTTGAAGTC
CAAGGATTGCAAACTTGTTTTGTACTTTTACTTTACCATAGCTAAATAGTCCATCACATG
TGAAACTTCTGAAAGACAAGCTACCATTACCAAACATATACTTTTATGTTAACAGAACTG
TTTTAGTTGCTAAATAACGTTTGTAGCTGAGTTTGTTGCGTAGAATGGGAACATACAAAC
TAACCATGTAAATGGGAATGCATGTCATTACTAAATTCATATTGAGGTTATTGTCTTATG
TTGCCTCATTAATGAAAATATAATCCTTTGTCTTGCGCCTTACTGTCTTAAACCTGAATA
ATTTTTACAGTTGTGGACAAAGCTTCAAAAAGTTGGTGCTGATATGGTTTCTCTTGCAAA
GAGCCTTTCGGATAAGTCTAGGACTTCTTATCATGAACAG
>TeaL_59624
ATCGATAATCACTTGATCAGATCAAATTTGTGTAACGATAATTATGATTTTAAAATAAAT
TGTTAATACAAATATAATCTGATCAAGTGGCTATTAATATCCGATCAACGTGATTTTTTA
CAAGGATAAAGTACTGGACAAGTCCTGTGTATTGAATAGTTCAGATTATCGATATAAGCC
TTTTATTGGGCTCACAGAGACCCAACAAGATACTCCAATTGGAAAACCCAATTGCAGAGA
AGCCTGAACTTATAAAAATAAACTCAAGAGTCGTCTGCTTTTCTATACGCATATATGAAT
GAAGAATGGAAAAAAAACAAAAAAGGCTGCTACTTGTATAAAGCTTAACTTAATAAGTGG
GCAGTTTGTTTACAAATTAGAGTGGGTTGTTATGTTTTTATCTATTTGTACAATTACTAG
GTTGTCAAACAGAGTTAATTGTGGGTTTGAACTGTTTAGGTAATGCCTTTGAGTGGTATA
AAACTCTTTTCAATCAATTGACGATATTGAAAATATTATTATGAATGATGATGCATATTA
TAATACAAATAATATAATTGGACACGAGACATGAGTCATGATTTTGAAACAGAAAACTTG
ACAATTTCACAAAGTACCAATATGTAATGTAAAGATGTTCAGAAAAGTGGAATATTTTGG
AAGAAAAGCTCTCTGAATCATCCAAGGTGTTTGATAGTATATTGTGATGTTTCAAGGTGT
TTGTTGTTTTAAAGTGTTTAATGTTTAAAGGTGTTTGAATTTTAAAAAATGTCTATGATT
TTTAATAAGTTTGGGAGGATGTTTAATGAGTTTGGAA
>TeaL_59625
TTGGAATGATCTAAATAAGTGTACGATTTGTAAAGAAATGTGCAGAAAAATAAAGAGGTT
ATATGACCTAAGGAAACAAACTCTAATAGATAGTAATATTAGTTGGTTGGGATTAAAATA
TTATTTTCATCTATAATCCTATCTTCTCCCTTCATTAGAGGTAGTCGTGGTTCCATGACA
TAGTTCCATGACATAGTCCCATGTATCCGTGACATTTTTTCAAAACAAACCTTTGTGAGA
TCCATGGATTATTAATCCAACACCCTCTCCAAATTACTAAACAAACACGGCCTTTGATTA
TGGATACATGTACACATATTTTTATGGCATCTGTGATCCTGATATAGCTTTCCACGTTGT
ACTTACGGAAGAATGGGCCTGAAGTTATGGTCCACATTGTGCAACAAATAAACAATTTTT
TTTCCTGATCATTTGAAATTCCAGCAGAGTATGAGGAGATAGTATATAACACTTAAGATC
AATGGTAAGATAAATTGAAAAATGGATATAATATGTGAGTCCTTTCTTGTCTTGTCCGAT
ACTGTGATTTTTATGACCCCCTGGCAATGAGCCTCATTTCCAAATTAGGTGATTCAAAAC
TTACTTCAAGGAAGCAGTGAATTAAAAGTTGGTCTAGTGTTGTTGATTGGGATTATATCA
TTGTTAGTCATTTTGTGGATCTCTCTCTATGCCTAAAAGAGAAATAGTTGCAATTTGCGT
AGTTTTAATGCTAAGAAAGCCTAATTTTGATCAGATATGTTAAGTGTTATGTGTTCTTTA
TCAGAACAAAACCTTACTGCTGAGTGAATAATTCTGGTAGCATGTCATTTTCACGAAGCC
ATGTCATGCCTATCTGACGTTAGACAAGGGAGCTAATTCTTCAGCTTATCAATTAACAGT
AACACCACATGGTACTCCATATCATGTTTTGATGTCTTGCTATTTGCTGTCTTTGACGCT
GATTCATGTCAATGTTAACTACATCTCAAAACAATTATCACAGAAGCTTGCTACATCCAT
CATTGTGCTAGTTCTTTAGTCCTACTTTATAAGGTTCGACAGTAAATATCAGCAGCATCC
AAGTTAATGGTAAAGCTTAAAGAATTAAACCATCAAAAAAAAAAAAAAAAAATCAGTACA
TTTTGGTATAAAAAATTGCGGTAGACCAAAAATGACCTATATGTAAA
>TeaL_59626
AGATACCTCAGATAAATTGTGTTTATTTGCGTAGGGTTGTTTGGAATGATACGATTTGTA
TAGAAATGTGCTGAAGATTTAGGAGGTGATATAGCCTAAGGGCATAGGAGATGTCAAACA
AACTCTAATGTATAGTAATATTAGTTGATTGGGATTAAAATATTATTTTCATCTATAATC
CTATCTTCTCCCTTCATTAGAGGTAGTCGTAGTTCCATCACATAGTCCCATGTATCCGTG
ACATTTTTTCAAAACAAACCTTTGTGGGATCCATGGATTATTAATCCAACACCCTCTCCA
AATTACTAAACAAACACGGCCTTTGATTATGGATACATGTACACATATTTTTATGGCATC
TGTGATCCTGATATAGCTTTCCATGTTGTACTTACGGATGAAT
>TeaL_59627
CCAACACTTCATGTCTCGTATGAAGATTTGATGAAGGCATTCATAATGATCATATACCAT
GTGCTCTGCTAGATGTAGATATACAAATATACGATGTTTTGGTGCGAAACATCTTAAATT
TTGCTCTATCTCCAAACCCTCTTTTATCTTTTTGAAATGTATGTCATAAAAAGAACCTCA
TAGTATGCAGAAAAACTCTTGAAATTGGATTTAATATTACTAGGGTTTATCATGTCCACG
GTGGGTGGCTTATCAGTATAGGAGAAAGTGATGGAAAAGAAAGAATATCCATTTCTCCAA
TGAAAGGAAAAAGCACTTACAATCATATTCTGATCCCATCCCATATCACCCACCCACCCA
CAGCTTTTGTTTCTTTTACAAAGGAGGTAAGTGACCACCCATTTGTGAAAACCACAGCAG
AGACACAACAAGATGTCAATGGCACTCTGAAACCTCTCTCTCTCTCTTGTGGGTGGCAAT
GGAATAAAGGGAGCATCTTGCCTGACCTCTTCTCTATTTTAACATTTTGCTGGAATTTCT
GAGAGATGGACAGAGAGACCTGACAAGGACCACTGTGTCTGCTAATCCGAAGGTAATGCA
CTCATTTCAATCATGATTGAGATTGGCTTAGGTCATGATTTCTGTTTCTCTGTTTCATTT
GGCTTATCTTCTATTTATTCTCCACTGGTACTCACTGAAATGAGCACAATTTTGGAAGCA
TGACATGTTTATTTGTGTTTGCAATGGACCATGAGAGAGACTGGCATGCTTTTAATAGGG
TTCATTTGCTATTTTACTCAATTGATGGGTTATGGACAGTCATTGCTTAATCATTTTGAT
CTGCTGCAAAGGTGGCTAATTTGTGTTGTTGGATTGGTTAATGCCCCTGGACAAAACTCG
AACAGGATATACCCTTGATGCTTGGACAGGGTGTTGATTTGTTAAAATTTTTGGGAAAAC
TGCATTTAAATAGAAAACATTAAAAATAATTAAATTTTCACGAAAATGCAAGATGCTAGT
TACTATTAGGTTAGTATGTGGCATGCACCTTCAAAAGTTATGATTCAATCACAATGTGAT
TGTTGACCACATTGAAGTGGTTGAATTACAACCATTACAGTGTTGTAATTTAAATACATT
GAGTTACAAATTTCATTCACATTGAATTATAACTTTTGAGGGTATGCAACATGAGGG
>TeaL_59628
CTGAAAGCTGTCTGCATGGAAAACAAAAGAAATGTTTCTTTTTCTTTGGGTGGGGGTGAA
AATGTTTTTTCTGTACAATGATATACATAGAAGTGACAAGTGACTAAATCCTAAATCAAA
TAATCAATATTCAACAGCACCCTTGATGTTTACAGATTTGACTGAACTCATCGAAGACTG
CATGAATGTTTTCACCATTTGGTTCTATATAGGCCATAGCTTCTATTAATCATTGTGTCT
TCGCTCACATCTTCAACTTATGTTCTTCTTGGTCCTCCTCACATCCTTGAGGTACCTTTA
ACATTCCATGCTCTTAATCTAATCATTCTTAGAATGGAACAATATATCCTGCAAGCTACA
CTTGCATAGGTTCCATTTTTTAGATCTACAACTCCCAATAAACACACTGAAGTTCTTCAA
GCTTCACTTGCATATGTTCCATGTTTTAGATCTACAACTCCCCATAAACACAGTGAAGGT
CAAAGAAGCTCAGGAATAAAGGAACAATGACTTCTCACTTCAGGGTCAATAACTTGAACA
ACGCATGCAACACAGATGCCACACAACTACAAATCAAGACAACTAATAAGAATTTTGCAC
ATCTACCCCAGAAGTAGATCGGTTTTTAACAATGTGATCCATCTTTAAGACATACTAAAC
ACAAAACACATTGTCATCATACTGTCCAATAGGGTTGCTTTCAAATATTGAAATAAAGCA
CTACGATTTTGG
>TeaL_59629
AATTTAGCTTGAATGGATAAAATGAAGAAAGATACCTCTAGCCAAACCAAATAGACAAGG
CCCATTTTTAAAATGCGTTAAAAACAACCTTTGACTTGTTAACTAAAAGCCTCTAAGAAA
CAAAATATCCATAGGGACATAAGAGCACCACTAACTGAAATTGTTCAGATAAGTCAAAAA
GTATTTCTTAATAACCATGATAGATAGTCACCTAATTCGCCCGGTAAGGGTGCCACTTGT
GCATTGAATTCGCAGATTCGCAAATTTCAATTAAGTTCAGGATCAGGACTAATTCGCAGA
CTCATGACTTAGAGCATGAATTGAAAGTATTGGCACACATTTGCCGAACTGGTGACTCTA
GAGGATGAACATAAAGGTGGAATGATATGAAACGAAACCCAAAGAGGGTAAGAAAGATAA
AATGGCATAAGGATGTGCTAGTGAGAGAGATCTAGTCTAATACATAAATCCAAGACCCAA
ATTCTCATATACTCAAAAGCATAGTATCAACAAGCAATTAAGTCAATTTTCACAGATTCT
TGGACAGTAGAACACAAAATGTCTCTCAGCCTCAGCCCCAAAAATAAAGGAAAACAATGT
GAGGATTAAAACACTAGGAAATTAAGGAAGAGAGTAAAGAGCTTTTTACATAAAAATAAA
ACAACGCCCAATTAGTA
>TeaL_59630
ACACTTTTGTTTTGAAGGAAACCTGCCAAACACAAAATTAGGAATCTTTAATACAACAAA
CTTACTAATGAGCAGCAGAAGAAATCCAGTCCAAGGTTGCAAGGGTTAGTACAGTACAAG
TTAACACTTAACGGAATTAGAAGTGTTGTAACAAATGCATTTAAAAATTGCCGAACATAG
TTCAAGGTACCAAAATAAAAAGGCCAAACATACAGAGACAAAAATAATTGGTTCAATGGT
AACAACCTTGAGGTTATGTGTTCAAGTCTCAGGGCAACCACTTTCTGCACTGTGGTTAGC
TGTGTACCCAATCAATCTTTCTTCTCTCAAACACAAATATACATTAATGTGTACTAATTG
GGCCTTTTTTTACAGACACAAATACAACTACATATTTTACCTACATAATTATGTATATAG
ACATGGATATAAGAAGAAACATGTCAGAGAGACGAAAAAATACACGTAAGCAGTTATGCA
TAGTCATGGAACAAGTGAATGTATTACCTTTGGTGGCTTGAATGGATA
>TeaL_59631
GGTTTCTACCACTGAAATTCCTCTGGATTTTAGTGGTTAAAAGGCCACGAAAAGTTGTTT
TGAAAGGCCTAGAAAAATAGCTCAAAAGGCTTTACAAGCCAAGGAGCAAAAGGGAGAGAC
AACCTCCTAGCCAAACAAGGCTCAAACCACCATTTTGAGGACTGAAAAACAGAATTTTTT
TTAGTTCAAAACCAACCCCAAAACAGGCCCAAAGTAGTTGAAGAAGATGGCAAAACAAGC
TATGCAAAACAAGTTTAAAGGGGAGAGTTTATACCTCTTGAAGCCAAGCACCAAAACAAG
CAAGAATCTGAGCTCAAATCACCTTTTGGAGCTCAAACAATGTCCCAAGTAGGCTTCAAG
CAACCTCCTCCCAAAAATAGGCAACTTTGATCAAGGATGCATAGGCAAACTAGGCATGTT
TCTCTACTTCTATGCACAAGAGGGCAAGAGAAAGAGCAAACTAGAGAGAGAGACAGAGAT
TTAGCTCTGAAAATTGTAGAGAGAGAGAGAGAGATTTTAGTGTGA
>TeaL_59632
CTACAATTCTTCAAGCTTATTATTGGAAATTACTATACCTCTTATATCAATTTCCTTTTG
GTTATTCAAGTGGTCACTGCGAAGCTTTATTATCACGGCACACTCACACATGCATTCAGA
ATTGTGCTCACACATAGGTGATTGTAGAGAAAAGTTTACAGATAAAATCAGCATAATTTC
CATGATAACAAAGCCTGAAAAATTAACTTTTACTGCTTAATTTTAAGGTTTTTTATTTTT
ATTTTTATCAGAAGGTTCTTAAATTAATCACCGTCTGCTGCAAAACCTGCTTCATTGAAT
GCATCACTCATACTCTCTATCTAAAACGAGAGCATCTCTCTCTAGCCTCTTCCCTTAGGG
TTTCAACCAGCGGCGTCGTTTGGGAGGGGGAGGGGGCTTCGGCCTCCGGCCACCCCTCTC
CTCTCTCCCCCCGTTTCTTTTACTTATTGTTTTCTGCTCAATAAACCATGAG
>TeaL_59633
GCACGTCGCTCCCACTGTCCCTAGGATACTGAAAATTTCTTTCCATTCTCAGCTAGGCTA
CATTAAAGCGCCTTGGAATTCTCCATGTCATAGAGTTCCAAAACTCTATTCACGTCACCT
CTGCTAAGAAAGAACTTTATGTGACTCAGTTACACTCAAGCAAAACTACTCACCCATAAA
CACAGGACCCGGAGGGTTTACATGACAACATATAATAATGTGCCACATAACCCTAATTGT
CTACAAGACAGCATACAATAATGTGCATTTTTTTTTTTGATAAATAAAATTTATTACCAA
AGCATCAAGATGAAAAAAAAAAAAAAAAAAACAAAAAAAAGGGAAAATAAACAATTAAAA
AAAAAAAAAAAAACAAAAAACAAAAAAATTGGAGAATACAACCACATACCCGGAGGAAAC
CAGATCTGATTTCTCAACCCGGAGGCAAACAGATCCAAAACAGATCTGGTTGAGGGAAGG
GGAAGATAGCGACGGCGAGCAATGGAGAAGAAGACCAAGGTAGATCCGGCAACGGTGGGA
GGAGGAGCAACCTAGCAAGCTTCCACCATGGGGGAAGAGAAGCCTCACAAAGAAGGAGAG
GTTAGGAATAGAGATCTCCCAAGGTTTATTCAGCAAAAAAGAAGGAAAGAGAAAGGGAGG
GGAGAGGGGTGAGGGGTGGTCGGAGGCCGGAGCCCCCTACCCCTTCCAAATGGCGCCGAT
TGTGAAAACCCTAAAGAAAGAAGCTAGAGAGAGATGCTCTGGTACGATAAAATGATCAAA
GTCACACAAAAGAAGCATTGCGTATGTGCTTGCCAAATCAAATAGGGCAAAATTCAATTT
CCTTTTTATGATTTAGCCTTGAGCATTTTACGACTCTATGGTTCAAAAATAGGTAGAGAA
TTTCTTTTTAGTTTTAGACTAAAATGTTACGGTTAATTTTTTTTTTTGTTAAAAATAACG
GAAGGTGTGTCACATTCTCTCCAATTGGGAGTGGGTAAATGCAAAAGTCCTAAGTCAAAA
ATTGAATCAAATGTC
>TeaL_59634
ACGTTTAGATCATGAATTTTGGTAGGAATTTGGCAAAGGAAAGAGAAAAAGTAACGAGAA
ATGTGAATACAATATAAGTTAAATTTTTTGCCATTTCTCTTTTCCTTTTGCTATCCAAAT
TTCTATCCAGATTATCCAAACACAACGCAAATATAAAGTATAAAAAATAAAAAATTGAAT
CTAATTGAATAAGTAAAATTCACATAAAATATTGACAAGCAAGTCTTACCTTAATTTATT
TTTTTTCCGACTCCACTCATGCCACCAAAATTTCCAAAGTTCCAAGTAAACTCGAAAAAA
GAAAACAATTTTCCTTGGTCCTGTTGAATCCTATCCCAATTGAAATGTGAACAATCTTCC
CCTGAGAAGACGAAATGGAAGAACAAGGAGAGCTAATGAAGACAAATTAAAAGTG
>TeaL_59635
ACACCTCTTGGATCTCCATTACAGGTTTGAAATATGGACAAATTTCTTATTATTTTTTTG
GACAGTAGCTTTAGTGGTCCTGGACCTCCTTAAATTAAGATATTAAAATATAATTAAAAG
TACAATTATTAAATTAAAATGTAATTTATTAAATTCGTTGTTAAAAATTGTCAAAATATA
AATACAGATATGATTGGTTTCGACTTTCAAATGAATTTTGTAAAATTACTCGGGCATAAA
TGCACCCCAATAAAATTAAAGTAAAAACTGAAAAAAGTAATTTATTGTAAGAATATGTCT
CGTGGGCTTTGTCACCGAGGTGGATAACAAAGTTCTATTAAAAATATTAAAAAAAAATCC
TTTTTTCCAATTTTTAAACAAATAACATCACCCATATTATCTCTCTTCTCTCTCTTTCTC
ACTTGCCCTGTGAAATGATTACATTTTAATAGTAAAACATAAACCACTTTGATCACCATT
TTTTTTTTAACAGAACCCAATTTACCTTTGCCTCCAAATCCCTCTCCAAACTCTTACATA
AATTCCCTACTTTCTTTTTACCTTATACTAACTACAAAAATCCATAAATCTAGGGCATGC
TCTTCACTTTAAGAAGTCCCATAAAACCCATAAAAAAACAGGCACCAATTTCACACTTAA
AAAACCGTCAAGCCATTAGGCCATACACCATTTCTTTAGGAAGTCCCCTTCTCAAGACAC
TCCTGCATCTACTCCCACTCACTTTATATAGAATAGAATGAATTTATATATAAGTAAATT
TTGTTGATGTGTTTACGAATACTGGTTAAGATATAGAAATACTTGGCACATGAAATGATT
AATTATATGTGACAATACATTTTTTTTTTTTTTAAGCTAGGGGTGACTATTGGTTCAATA
GTTAAGACTTGACCTAATAACCTTAAGGTTATGGGTTTAAGTCTTAGGACTACCACTTTG
TCCATTATGCCAAATGTTAGGTGTGTACTCAATCTTTCTCTTCCCAAACACGCATTAATG
TGTACTAATTGGGTGTTGTTTTTTTTATTTTTTGTTTTTAGCTCACCAACATATTCAAAA
TTACATCCCAACTAATCTTGAGATGTATGTATTTTGCATATACCAAGTAATTTTCGGCAT
TTGTACATTCTTGAGAATTTTCATACAACCTTACAAAAATTAACAACCATATAGGACAGT
CAAATATTTTTTCCAAAACAAATATTTCAAGCTCTCTGACTTCTAAAAAAATAAATCATA
CAAAGAAATCAATTGTAACAATATATTCAATAGAAATCAAAACCTAAATATTCAATAGAA
GTAACCAAACACCAAATATATTCAAAAAACATACATACATATGTATGTATGTCTCTACAA
TTTAAGTGGTATTCAAAAAACATATCCACCTTCCCCTCTCTCTCTCTCTCTCTTTCTCTC
TCTCTCTTCATTTCCTTTTCTCTTTCTTTTTTTTAAGTTCTCAGAAGTCCTCTGATGATT
GGTGTTTGGTTACTTCTATAGATTTCAAAAAAAATAAATCATAAAAAGAAATCTAATTGT
AACAATATATTTAATAGAAATCTAAACCTAAATATTCAATAGAAGTAACCAAACAC
>TeaL_59636
GACCACAAGAAACGAAGTATCTATGCCATCAGCTTCTAGTTCCTCCAGTATTCCTCTCCC
TCGAGCATCATCCGCGACCTTCGAAATCAGCCTTGGTTTTAAACCCAGACGAGCTGCACA
TGTTAACGCATTCCCAGTGTTTCCACCTCCTTGAATCTGAAAGCTTGTGCTTCATAATCT
ATCTGCATTGGATTGGAAAAGCGACACAGCAACCAAGAAGTCATTTTATCACAACCATAG
TCTGTAAATAGTACTAGCACCAAGATTAGGTAGGTAGTTCATTAAGATAATTAATTCCCC
TTCAAACCAGTAAATGATCAACTGTCTTCATAAATGAATAAGTCAACTGAATCAAAACTG
ACACTAACTTTCCATAGAAAAGGAGAAAAATATTTAGGCTCCCTTTGTTGCATTACTCTC
AAAGCATTAGCTATGAAAGTATTGTAGCTTACTTAATTCATTTTTTACACATAAACTGTG
ACTCTGTGAACAGAATATGTACCAAACACACGAGGCATGTTATCAAATATAAATTTAATA
ATAATAATAACCGTATGGACACCATTAAGCACACCAAACTGGGCGTCCTCAATTGGCAAT
CTGGTCATACAGAGTATATCCTCTTAACCAAAATGCAGGTTATGACTTTTTTTTCTTTTT
TTTCTTTAGAAGTACAACTATATTGAAGAAAATAACAATGAGGTGCCAAGTATTTATTTA
GGGGTAAATTACACCATTGGTCCCTCTAGTTTGAGCGAAGTATTACTTTGGCCTCATAGT
TTCAATTTAAACGCCTGCACTTTCAATTTTGTTACAATGTGGCTCCTCCGTCATGTATCA
TTAACATTTTGAATATTAAAAAAATCATGTGCAAAACTAAAGGGACCAAAGTTAAATTTA
TAAATAAATAAATAAAACTATAGAGATCACTGCTGTAATTTATTTATTACACAGGTGGTC
TCTGTAATTTGTTTTGAAATACACTTTTGGTCCTCTAGTTTCGCAAATCAAACTTTTATC
ATTCAAAATACGAACAACGTAACAAAAAATGAAATGTACAACTCAAATTGTTGAAATTGA
AACTACGAGAACTAAAGCGAAACTTTGCTCAAACTAGAGGGAACTTTAGTGTAATTTACC
ATAAATAAAATTTAGAGAAAATATGGAGTTTTTGTCTCTCATCCATGTGAGAGGTTGGAA
ATGTTTTTTTGCTAGCAAATATGAGTTTCTTTTTCAAACATGGTAAAAAATTGGAGGATC
CAAGTATCTAAATTTGGTACAGGTGTCAAACACATATCCCACACCTTTAACTTTGTCATA
TCCAATAGGAAATGGAAGAGTTCGTGTAACACAGCTCACAGTTGTACACCACACATCACT
TTTGTACCCAAACGATGTGGGACTTCACTTCATTGTTGTACTAACACATGTTCTTTCATT
CAAAAATCTTCCAGGTACATTGATGAACTTGGTCGCAT
>TeaL_59637
CTTTATTATTTTAATAATAATGTAAATAGCAGTTTAAATAAACCATCTGCATAAAACCAG
ACATCAATGCAGACCACCAAATCCAGAAGAAGCTCATAAGATTGAATTATCTGTCAATTT
TACGGCCTAACTTGGATGACGACTTTTCCAATATTGGAGCTAGAGAAGATGGATGCAAAA
CTCTCCAAGAAGCTCTCAATCCCATTGTAAATTTTGTATTTGGAATTAATCTTTCCTTCT
TTAAGGTAACCTTCCATCTCCTTCATAAAGTCCCCAAATCGATCCAAGTATGAACCCACC
AAAAAGCCTTCCATCCTCACTTCTTTGCCGACCATGTTGAGTAGATTCCTCACCCCTTCT
CTCTCTGTCCATATCTTGTTGTATTGAGAGATCATGCCACAGAGTGGAATTCGAGCACCC
TTGTTAACATGGTTGAGGACGGCCTCTAGCATCTTACCACCAACATTTTCAAAGTAAATA
TCGATTCCATTTGGGAAATACTTGCTTAAAGCAGCATCAAAATCAGTCTCTTTATTATAG
TTGAATGCATCATCGTATCCGAATTCCTCCTTCAACAGCTTCACCTTTTCATCTGATCCA
GTGCTTCCGATGACCCGACACCCTTTAAGCTTTGCCAACTGTCCGGCGAAAATTCCGACA
CCTCCGGCCGCGGCAGAAATAAACACATTTGATCCTGGCTTAGGGTTCCCAAGAACCCCT
ATTCCCACCCATGCAGTAAACCCAGGCACTCCAAGAGAACCAAGATAATCTGGCAGGGCA
ATCCCAGCCGTTGGATCAGCCTTTCGAAGGAAAGCAGATGATGACACACAATACTCAGCA
ATGGGAGATAAAGGGTTTACAACAACATCACCCTCCGCAAAATTATTGTCCTTTGTTCCA
ACTACCCTTCCTATCCCAAACGCTGTAATTGCCTGATTCAGTTGAAACTGGGGTAAGGAC
AGGCCGTCGTCTTGGCCGGACATTATGGACCGTAGATATGGATCAACGGAGATCCAGAGG
ATCTCAAGAGCCACGTGTTGGTCAGGGATTGAATCAGCAGCCAATGACAAGTTCACCGAT
CGGAGTTTCAGATGATCGGACGTTGGTAAACCGTCTAATACGTAAGCAGATAAGTACCAC
TCTTTGCTTTCTACCACCGCCATGTTTCCTCTCTCTCTCGCTC
>TeaL_59638
GGTCATCCAAAGATGGGACACTTGAAATGTGGCTTACTATTTGAAAATCCCTCGCGCTCA
AAGTTTACTCTAACTATCAGCTGTATTATTTCCCTTTTTCCAAGCACTAAATAATGTAGT
TCCTACATTAATATTTCTAAAATTTAAATAGCACCACACGCTGACTTTTCCATCTTTTCC
AACATCCGATTCTTGTATTTTCCATTTTCTATATGTTAAATTTCAACATGTTGCTAAAAT
TATATAGGACTTCAACAAAATGCAAGCCAGCTTCATGTTCATAACATCAATAGAATCTCA
CTCAAACCAAATGGAGCACCCGATAAGCCTACCTTCACTACTGTGGAGAGAATATACAAC
TTGAAGCCCTGAATGTCTATGTCTATGATAACAACCATGTTTACCAATAGAAAACAACAT
TGGGTTCTTAACGAAGCAAAACACAATTTTATGCCAATTCAATATGCAAAAGTAGAGCAT
ACATCACAAAAGATAAAATAAAATATAAAAGAATAATATATTTGAGTAATATAAAGCCCA
AGTAGTGAACAAAGTACCTCAACATGTAATCAAGACCCATTCCAGCTCTCTTTTTGTGCC
TTTTGAATCCTGTTAATTCATTCTTGCTAGATTTAACATATAACGGCATTCAACCAATTT
TCTTAATGTGAATGTAGTTAATTTCCCCCAAGTAATTTGTAACTTTGAGCAATTTTCACA
TCCCAACTCAATCTATTTCTGTTCAATAAGTATCCTAGACCTTTTCCCCATTGGCCAAAA
GTTTACAAAATCTGATTTGTTTACTTTGTGTTTTTCTTAACAATCACCAAGGCTGGGCAA
CAATTTGATTATTCTGGAGATCAGAATTGAGCTTTGGATTCTGGCATTTGTTTAGCCAAT
ATTGTTTACCCTTGCAAATTTTTATTGGTGCAACCAAATAAAAAAATAAAATAAAATAAA
AATAAAACACACACACCCTAGTAATTGAAATTCATAATATTCAAATCAGTAACATTGCTG
TCAAATCACAATTTGGGGCTGGGTCGATTTAAGGTTGGGTCTGTGTCAAAGTGTGCGAAT
GGAAGAAGACGTAGAGAGAGAGAGAAACAGAGGCGAGAGAAAGCAAGAGAAACAGAGGCG
AATAGAGGCGAGAGAGAGAGACAGGGGTAGTGAGTCACAGTGAATCGGTGCTCTGGTTGC
CAGCAAACGCGAGGAGGAGAGGCGGAGGAGAGCTGTTCTATGGCTGGTGGAGCGGCGGTG
AGAGAGGAAGGGGGAGAGTTGTTCCATGGCTGGTGGAGCGGCGGTGAGAGAGGAAGGGGA
GAGGAGCAGCAGAGAGGGAGAGGGAGAGAGATGCTGATATGAGAGAGAGAGAGGCGCTGG
TTTGTTTAGTGTTTGGTTTGGAAACAATATATAAATCCCTCTAATTCTTGACTAAACATT
TTGATCTCTAATTAATTTTATAAATCCCTCCAAAATTTGAAATGTCTCCCTCCAAATATT
TTAGTTCTTTGGCGACTAAAAATTTTTTAGTCGCTGAAAATAAATGTCAAAGATAAAAAG
TAAATTTTTGTTTTTCATTCGGCGACTACATAATTTTAGTAGCCAAAATACATTTTTGGC
TACTAAATACATTTTGGCGACTAAATATTTTTTTGTCGCTAAAAATACATTTTTGCCGAG
CAAATTTTGGTCGCCAAAGATAAAA
>TeaL_59639
TATCTAAACTTGTCAGAAAATTAAGTAATTTGCTAAAACATTGATGTCTGTTTTTTAAAT
CTTTTTTACATTCATATTGCATAGGGCAGCATTACTGCACAAGTACACGTCTCTTGGCCG
ATGTCCTATTGAACAAAGTACATTTATAATTGGCAGATAAGCGACTAAATCAATAAGAAT
ATTTTCTACACTCCAGGGACCATTGTACACCAGCGACGTGAATGCTAACCACCCTATTTT
AACTCGAAAGGTCATCAAACAGCCAGAGACTGCATAATATATGACAGAATTGTAGCTTGG
CGACATCCCAAAGTCACATTTCAGGTCATGACCTAGAGAATGTTAAGAACCAGACGTAGC
ATTATCTTTCAGAGAACGATTCCATTTTTCATAGAATCACATTCAACTATGTTATTAATT
CTTTTTAGTAATTGATCTAGAACTTTTATACAAAAGAATCAGCCATAAGTACAAAACTCA
AGAGGCAGACCCTTGTATACACTAAAGAGGAAAACAAAAGTTCAACACAACTACATAGCA
AACATTTTAATCAACATATCCCCAGCTCTCTGAAATTGCTCTATTTTTTCTCACTTCTAA
TGTTCCTGAAGTTTATACAGCGACTCGAACATTCCATTTTATATTATTTCAAGACTCCCT
CCAGCTCTCTTTTTGTGCATTTTGAATCCTGTTAATTCATTCTTGCTAGATTTAACATAA
AAGGGCATTCCAAGCCAATTTTCTTAATGTGAATGTAATTAATTTCCCCTTAAAGTAATT
TGTAACTTGAGCAATTTTCACATCCCAACTCAATCTATTTCTGTTCAATAAGTACCCTAG
ACCCTTTTCACCACAGGAAACAATCTCAATATTGTTACACCAAAAGTATAAAAAATCTGA
ATTGTTCACTTGTTTTTCTTAACAATCACCAAGGCTCGGCAACAATCCGATTCTCCTGGA
GATCAGAATTGAGCTTCAGATTCTGGCATTTGTTTAGCCAATATTGTTCACCATAACTCT
GTCAATCTTGCTAAATGTATACCCTTGCATATCTTTACACACACACACACCCCTAGAAAT
TGAAATTCATAATATTCAAATCTCTAACATTGCTGTCAAATCACAAATTGAATCGTGAAT
TGTTTTGCGAAAATAGTGAATCGTAAGATTCACTTTATTTAGCATAACATATAATTTTAT
TCATGTATATACATATGAAAATACAAATATAGTGCTTAAAATCAAATAAATATCAATATA
ACTAAATTGTATATATGTATATACTATGTAGCATGGACACAGACATGCCAACA
>TeaL_59640
GCTTGATTGTATTCAACTAAACAAGATTTATATGATGTGCAGAATTTAAGGGAGATCAAG
AATTCATCAAGTTACAGCCAAAAAAAACACACACGAAACATATAATGTCATAAATTCACA
TAAACAACCATACGAAAAACTAAAATGAAAGTGTTTTATAATCCTGAGAAAACATTAAAC
CCCAACAATCCCATCGAATTTGGATCTGCTTCTCGCAATGGTTGACTCCACTATGATTTG
CACAAGTGACAAATTATCTTAGGTAGGAAGGAAAAAAGGATCTTCCTCTTTTTGGTGAAT
CTCAAATAACTGGTGCGAATAACGCATGGCCAACTTTCTACAGTAATCAAGACCCAGTGG
ATCATATTGCTGCAACTCTGCAACAGATTTATTCAGTTTACGTTGAGGATCCCCAGCGGT
AAGATATTCGCCAAAAGCAGTTCCCCTCATTAAATCAAACGCAGTAAATCCTTGATTCTT
GGTCAAAGAGGAGCCATTAACGGATTGCCACTTACGCAATTGCTGCCTATAAAGAGCACA
AACAGCATTCATGCATAGTTTGGGATCGTTCTGAAATGCTGAAATCATGTCAATTTCAAA
TAACCATGTTTTATTATCATCATTCCTACTTCGGAGCTTTTTAATCGTACTTTCAATGTC
AGAAGAACTATCTGCACTGTCAGAACCATCACCCCCATCTATAATCAACTCTTGAGTTGC
CTTTGTTTTAAGTTTATTAATTGGAGTCATGTCATCATCAACATCATCGTCATCATCATT
CTTACTCACATCAATGTTAGTGCATGGACCTCTTTTTCTTTTGGTACTTGAATACAGGAG
GCGATTCTCTGTGCAACTTCTCCCATTTTCATCACCAGTCCCATTTTCATCACCAGTCTG
ATGAAAATGTGCACTACCTATTTCTTTATCACTCAGAATAAATCGTGAAGCAACAACATT
GGGCACGCTAGTTGTTCCATCCTTTGTGGGCATCTCATCATCACTATCATCCAAGTCAAT
GATAACACCATATCCAGTTCTCCTGCCACATCCCACAGAAGTATTCTTCACTTTGTTGGA
GCTCCCTCTTTCAAGCACCAACTGATCTTGGATGGGGTTGTTACAAGCCATGATGACAGA
ATGTGCACCAGCCTCCTGCAAACGATTGCTTCCGACTCCCAGAGAAACAGCAACAGAATC
AGAATCCGCCATAGAATTGATTTCTTCAACACAATTTGATGAACTCCCATTGCTTTGTAG
ATTGGCCAAGCTTTCATCCACAGTTCCAACAGCCATTTCATGTTGTGATTTTCCGTTGTC
AGAAGTTTTCTCCGCCATCAATTTATCAGAAACTGGCCTCTCAGCTCCCATGTCCTCTTT
CTTTTTCTCACACGCATGACCCTCAACCATCAACATTGAAGCTTCATCCTCCACACGCAA
AACTCGCAAAATCAATTCCTCAAACCTCTTCTTATTAATCTCAAGCTCATACAGAGATTT
ATTCTTCGCAGAATTCATCGCTGTAAGCATCAAAACAAGTTTTACGTTCTCACTCTGAAC
CTGTCTATGCCTTTCCAATAGCTTTTCATATTTCTCTTCAGCCTTCATCAATCTTTTACA
GTGACCTTCCTCTATCTCACGATGAATATTATCTTCTACCTTAAGACGTTTGTTTTTCTC
TCTGAGCTCATTCCGCTCTACCTTGTACTTGTTTCGCTCCTCCTGGATCTTAAAATTTGT
TGCTGCCATTTCCAAGTTCTTCTTTTCCATATATTCATACTCTTTCTTCCAAAGAGCAAT
TTCACTCTTCATGTTCTCTTCTCGAGCCATTAAAATCTGTTGCACTTTGTCGAACTCACC
CGGCTTAAATGACGATCTCAGATGCGAAATAAAATTGGGAACAGTCCCATTTTCAACACT
CTCCTTGCCTAAATCAGTAACTGGTCTTGACCCCGAACTCATCTTTGGTGTACAGACTTC
GGCGGCCAAGATTTTAAAGCACTTTTTTTTTTTAACACTCTGATTGTAACGAAGATCGTA
GAAATGACTCAGTCGGGTCAAAAACCGCCATTTCGATGTTGATCGGGCTTCGCTGGTGCT
GCAGCAACGAATCTCCTACTCTTGGTACCTAGTTGAAGCCGTCGTCGAAGCTGTGATGTG
AGAGAGAGAGAGAGAGAGGGAGAGGGTTTA
>TeaL_59641
AAGGAACGTTTCTTCTTTGCAACTAAGCATAAAACACAGAGAACAAATAATAAGCTGTTT
TACGCTTTCTATCAACCTGATCAAAATAATATAAATAAGAACGAATAGTAAGCAGAAATT
ACAGAAAGATAAGGAGTTCTAATCAAATTGATAGGTTTATAGCCTATAATCCACGATAAC
TACGGCACCCGTTACTTGAGCACAAGAGCAATGAAAGAAGCATTCATGCTCTTCACAAAA
TCTCCTCTCAAAAAAGCATGCATCATTGCCATCAAAATAATGATTACATTTCCTCTAAAA
ATATATATATATATATATATAAGAATGCATTTAAATAAATACATTAAAAAATGGAACTAT
TCCATTTAAACTTAGGAATGAATCTAATGAGTTCATGATAGACTGTTACAAGAAATTCTC
CACTTCCATGGGAAGATGAGGAGATATTGCATACCTTTACAAACTGTCTCACCTAGGGTT
ACCTATGAAAAGAAGTGGGTGTAAGGAAAAAGGAATTCCCAAATAGAACTTTCAATTTCA
TTGCAGAGTTTTAAATTTTATGTTTATCATCCCTCTACACATAGAATCATAATTTCAAGA
AACAATGTTGAAGCAATCAAAGTTTTGCAAAAGAAAAATTCTAAGTACATTTCTGAAAAA
ATGGAACTTGAAATGGCTTGAAGCCAAAATTATATCCGATAGTTAATAGTCAGATTTAGA
AAACTGTTTCTTCTTGTACTGTATTATTCAACACAACGTTTTTAGAACATCCAAAATTAT
TAATGGAAATACATGCATAATAGTAGAAATTTAATCAACTATACCTGAAGAAAATCCACT
GCCTTTCGAGCTATCTCCAGAAATTGCCGAACTCCCTAGGAGGATTGATTTTGGCAAGCT
TTCATCTCCCTGTTTATTTTCTTTAATGGCATCATTGGCCATAGTTTCAAGTTCTGATAC
ATCCGCAATCACCTTGGGAACCACTTGT
>TeaL_59642
CATGGTCCGACTGTGTAGCATTCGAAATTGACCATGGCTCGATGGTTCGAGTTGGTTCGG
TTGGTTGAGTCGGGTATAACGGGTTTATGAACAGCCCTAGTGGGAATATTAGGTTATGAA
TGAACGACAATTAAGGCCTTTGGCTAGAGTTTCAGGCAATGAAGGCCTGGAAAATGCAAA
AAAGGTTTCTGCATAGAATGGAAAAAAAAATCAGCAATGATGAAAGTTGAAAAATTGAAA
AAACAAGAAGCCTAATTTGGTTTTGATACCATGACAGAATATGAGAAATCTCTTGTTAAT
ATTCAACCAAAGAATGTACAGAAATATATAGGAAAAAACTAAGGTATAAAAGGAAACTCT
CCTAAGACCTAATCCCCATAAATCAGGGATATTAACATTCTAATTACAGGACATATACAC
AGTTGTAATACATATTTTTTCCCATCTACTGAGTTGTCAAATCTTCACAGCCTATTCATA
TCATAATTGCCGATTCTAACACATATGATGGCAGAATGATGGCAGAAAGTTTGTGTTGTT
AATGTATAAGGTTTGGGCGAATAATAGCAATTGACCAATAAAACAGTCACCATCATATAC
ACTTGATTACTTATTTTTCTCTCTTTCCCACTTCTTTACTCTCTCTCACGCATGTGCAAC
GAGCACTCATGTAGTAGTGCCGCCCTTCTAGTGATGAACTAATGACTGAAGTGCAGGATG
AACCAAGCCTATGAGAATCATGAAGCTAAACCTCCGGATATCAAAGAATTAAGTTGAAAT
AAGACATTGTTTCATTATTGATTCTTAATTTTCCCGCCTTAAGGGTATACAAAAATACGT
TCCAAAACCCTCAATTATACAATCAAAGAAAAAATAAGAAGATATTACTACAAATAATGT
AATAATGTTGAGAGATCCCAAATCTAGAAATAGAGAAATTTAATCCTGTGTTCGTTAATA
ATACTACTACCGCAAATGTAATATTGTTCCCAAATTATATATAGAGAGAAAAATAGTTCT
AAAATTGTAGAGAGAGAAAAGGGACGATGCTGTGAGAGGGAAGGGGGATATTCTAACCTG
CACGCGGGAATGATTAAGCTTGAAACATGAAATCATAATTCTTAAATCAAACATAATTTA
ACAATTAGGATTTTGTTATAGACCCGAGTCCAGAACTTAATCCTGCAGTAAAATCATAAA
TCAAACACAATTTTATGGAAAGATATTCCTTGGAATTGGAAGGAGATTTATGGGACCATG
CTTGATCAAAATTGGAATGGGTATCTGAAGCTTCAAAGTGGAAAGTCAGTGACTTTGAGT
TTGCTCTTCTATTCATGTGAAGCATTGTGATAACCGCATTACCCTTCAGATTTTTACATG
CAGGGCAATATTACTTCTTGAAGGAAATACTCTGATTTGACACTAGTAAAT
>TeaL_59643
GGCTAAAGTTTGCCCTATTTCCCTAATGAGAAAAGAATGACGTGTGAACATTTTAAAGCA
AAATACTATTTCTAATGTTTACAAATATTTAGGAATAAAATACAGATTCAAGAGATATGA
TAAGCAATGACATTCATAGGTGATGGAGATCTGATATGTCAAGTGATACACTGATACCCT
ATGGCTCAACAGGCAATGCTAGAAATAATCCATGTCAAGTCACACTCAAGAAATTTAAAG
GGAAAAAAAAATATTATAATTGCTGTCATGAGGTATGCAACACAAGGCTGTAATGAAGTG
GATCTGACCTAGAAAATAAAACTCATTTTTACAACCTTGTAAGCTTTGAAATCTTATCAA
GGATTGATTCAGGTGTTGTTCAAAACAATCCAAAAATCCACTTTTTCATGACACTTTGTT
CAAACAACTCATTGAGATAGGAAGTTTGCAACAGTCATATTAGGTTCTAGATCAAAAAGT
GAGACCCATTGGTTTTAGCCATTGAGAAACAGGACCCAATCCAAGTTCGGACTAATTTAA
GTTAAATAAACTTGAACTCCAAGTAGAAAGCACAAGATAATGGGGGTATGCTTCCATCTT
GATCGTATTCAACCACTCTAAATTCCAAAACAAGAATTAAATTGAAGGTGTTGTGAAATC
TTAACAAAAGGTAAGACTCGCAAAATACCAATACAAAGCTCAATAGACAAAAA
>TeaL_59644
AAAAATGTGATTTATTATCCTGTACACATTGGACACGGGCAGAGATGTACCACTGAATTT
TGTGATTAATTGTTATAGAGAAGCATGTGCTTTTGTCTGGAAATTTTTGGAACTTTAATA
AACCATGCATGTATGTTAATCAATAAAAAGCCATTTGGTAGTTCCTTGAACCTTTTATTA
GCAACTGCTGTCATTATTTCTACCCTGAGGAATTTGTTCTTAGTTGTCAATTGTAACCTG
GATCTACCACAGTATGTAGTTAAATTGCTAATCCTTAGCAGTATGGTGCATACTTATGTT
CTAACCTGAATATCATTTATTTTCCTGTATGCACTTAACATGAACAAAGATCCTTGGAAA
ATTCATATTATCAGTTGAGAAAGTAGTTGCATGTGCTTTTGATAGGAGTTTTTGTCCTCA
ACTATAACCTGTTGATATATATACACAAATAAAACTATATATGTTAATCAAAAAAAATAC
CCCATGCAGATACCTACCAAAAGAAAACTTATATGTAGAATTATTGAACTCTCTAGAGCA
TTTTAATGTTCTTTCTTTTATAATGAGACATTTGTTATAAATTGGTTGTACTTTTGGATG
GTTGGGTTGGATTTTTCTAGACTGGTTGAGTGTGTGGTAATGACAAGCATGATTTTTGGA
AAGCTACATGTTTATTTGGGTAAATTAAAATGACCTCTCCTGAGGTTTAGCAAAAAATAC
AGTTAGCTTCACTAGTTTGAGAAAAATACACCAACGTCCCCTCAACAGTGGTAGCCTAAA
CAAAAGTAATAGAAGTGAGAAAATTATTTTTTAACCCTTCAGTAAAATCTAGCTTTAGTG
TAAAATGATAATATAAACCTTCCCCACAACTATGCCACATCTTTTGCAGAAAGCTTGAAA
GGATAGTGGGAAAAGGGGGCTTCAGTGTCCATGGGTCTATGAAAACAGAGGGGGGTTCAG
TGGTGTGGCCGATTGGGTACCTCTAGTTTTTGGGGTGGTCAATGATGGACAAATGGGTTG
>TeaL_59645
AAAAAAAATGCCAGAAAATGATGTTCCAGAGTTGGGGGACTTTTTTTGGGTGTTGTACTT
TTTGTTGTGCAATGTTTTCAGATAAAGTTGGTTTCTTGTGGACTTTTTTTTGTGGGTAAA
AAAGTGATGTTATCTCCAGAAATTTTTTAGGATATGCAAAAGTTTATGGAGAATATGGTC
ATGTTGCATTATAGATCAGTTGTTTCTAAATGAAATTTGAACAAGGAAAATCAGGAACAA
GTTATGGTTCTCGTGTTCTTCCTGTATTATATGGAAATTGGTTTTCAATGAGAATAGTGA
ATGCAGCCATTGGTTCTGAATTATAGTGCTGAGGCATCATAATTCTTCACCACTCTTCAC
AATAAAGCTACATTATGAATGGTGGCATGCAGTGAAAAAATTACTGTGGACGGAATTGCA
TGGAAAAGTAATGGTGGTCTTCCGTTACTTCCTTGTTCATTTTCTTTTTTGTATTGTATT
GGACATAGAATGGAGAGGTGACAGGGTTTTTGCTGTTTTTATCGAGTTGGATTCTTGTGT
GTGTTCCTCTTTTAAAGATAATATAGACAGTAGTTTCAGAGTAAAATCAATGTTACAGCC
TGTTGTTAAAGGCCTAATGTTTTGGTTGGAGTACTGAATAAGATTTCATCTGTCCTGCTG
CTTTTACGCTCTTGTGCAAGAGAGCTTCAAGCCGATCGATCCCAACTCACTCTCTCTCTC
TCTCTCTTCAATAGTCTTTTCGTAGTCTAAAGGTTTTGATAAATGGGTAAGGAAAAAGTT
CACATTAACATCGTGGTCATTGGCCATGTCGACTCTGGGAAGTCGACCACCACTGGTCAT
TTGATCTACAAGCTTGGGGGTATTGACAAGCGTGTCATCGAGAGATTTGAGAAGG
>TeaL_59646
CAGTTGATGAGGATCCATGCAAGGAATTCACATCTTGGCTGGACTCGCCAGAAAGTAAGT
GCTATGTTAACATGTATCAATGATCCAATTACTCTCTTCTTCTTCTTTTTTTTTAATTTT
TTTTTTTATAATTTTATTTTCCGTTGAGATGCAAGCTATGCAATTGTTGGTTTTTGGTTA
TATTAGTTGGCACTGCTGCAGTGCTATGAAACACACACTTCAAAATAGGTGGCGTAGTAT
GGAACACTTCACATTATGTATCCTTTCTTTTAATACTTTTTTAGGGGCCATGGCATGGTC
TTATTTAATTTTTTGGATTGTTCTTGACACAATTGAGCTTACAATTGCAGGTATTTCACC
TAATTATTGGCTCT
>TeaL_59647
AGCAACAAAATCTTCAAACGAATCTACTCGATTCACAATCAGAATCAAAACAACTGGTAC
ATTTTCTGCCCAGTTTCCCATTTATATTTTGTACCTAAATACTACAACAACAACAACAAC
AACAACTCAAATAAATTATTTATTTCCAAACTAAAAATGTTTCAACTCTAAAAATTCCAC
TAAAAAATTTTTTTTCAAAGGGCAACTGGATAAAATGTATAACTCATATCATACAAAATG
TCACATCATATAATGCTCAAGTAAATGACAGCACTAAAATTGTTGAATTGACCGGGCAAA
GTGATTGGAATTTTTCTTTTTTTTCGAATGGGCCAATTAGCCAATATATCACAAAAATTT
TAAAGAGACATTTTCAAAAATTTGGACCACTCAAATTTTTGTGGAGCGCCCCTTTAGTCT
GTGTGATGTCCAATTATGATATTCAAATATAATCACTCTAAAGTACTTATCAACAATTTT
AGATAGTAGATGGTAATAGAAGGAAATTACCTTTCAGACCATGTTGCAAGAGTGTCCCCA
CCTTGGCTTTGGTAGGCAAACAAGCCGCCAGCCCATTGCTCGGTCTGGTTGTACGGAGTG
ACCCAAATTTGATTATTTGTGAATGCGCCTCTCTTCTGAGGAGGATCCTCAGGATCTAGC
AAGCTAGAGGCCGTGCCAGCAGGAACG
>TeaL_59648
AAGCATATTCTTAAAAGATAGGTAGGAGAACCAACAAACATAGTACAAATAAGTAGCCTC
TAATAAGATTTGAACTCCCAACTTAACGGGTTTTTAATATTAGGCGCGATTTCATTCTGC
ATAACTATAAAATTTATGTAAAAAATTCTATTGATATAATGTCATCTATTGAGCTACAAC
AAGACCCATAGGCAGAGGAAAAGATCATATTCAATGTATAGAGGCATTTTTGGTAAGTAC
CTACCTAAGTCCAAATATTCAACATCATGAGATGGCCGACTGATTCCACAATACAACACC
AGCCTCAATATTAATCAATTAAAGACCAAATTATGAACGTCACAAACTCACAATCACAGT
TTTTCAGATATTTTGATTACTATATATATTTCTACCAATAAAAAAAGAAAGGATTAAATT
ACAAATATACACTCCTAAAATTTATTTAAAGTATAGATTGTCCCTGTGATTTTAAAAAAT
TACAAATGCC
>TeaL_59649
GTACGCACAAAGGGAGTGATATCTGCAATGTGCTTGGTATTTCAGCTAGGACCAAAGCCA
AAAAAGATAAACACAATCTTTACTGCATACAGTATAAATAGGAAGAGAAAATTCTTGGTA
GAGAAAAAAGAATTTTTGGTAGAGAAAATTCTTTGTAGATAAACACAATCTTTACTGCAT
ACAGTATAAATAGAAAGGCTTCTTTTTTGAAATTTTTTGGCAGAGAAAATTCCGGACACT
TGAAGAGAGAACAATTCCTTAAATGATAGAACTTGATACAGAAAAAAGAATTCTTTTTTA
TTTAATTGTGGCCAAACAACTTGTTCAGTTCAAGTACAGAGCAGAACAAGTCTTAAAATT
TTAGTATGTTCATGAAAAGGTATACCAGAAACTGAAACTGCCACTAGAACAGCCAAATTT
TGGGGAAAAACATATCTGTTTTTTTAACAATACTTTTTATTTCATTATTTGCATCAGTAA
ACATATCCCAAAATTCTGAGGGCAATGGTAACAAGTTGGCATCGGTTCTGCCACAATTTA
ATACAACATCAATAGTAGTAGACAAATATGAGAATTTTTAATCACCTTCAATTGCGTGAT
TGTATTAGTATCATCAGTTTATGCGCACCAACTTAGCGAACCGTTAGTTTGTTTTACAAT
TACACCAGACAAAGTAAAGATCAGGTTGAATTGTCTAATAAGTAGTATGTTGGGAGAAAA
GAAGTCTTACATTTTTAAATGAAATAATAGCTTGATTCTTTCTTAATCATTGTCGCTTAT
TATGAATTTTATTCTAAAAAGTTGACAAAAGGAACCACTACAAGAGTTTCTCTCCAAGGG
GTGGTCAACTTGCCAGGCATTTCTATAAGATATCCCGCTCAAATTGAAAAGAAAAAAAAA
ATTCACAACCTAAGTGCCAAAAGTGGAACTTAACATCACAAACATAATTTTGATCAATCA
ATAAATTTCAAGTAATCAAAAATCTGTGCCACCTATCAACAATCCATGGCTTAACACAAA
TCATCCTTCATCTCTATTTATACAGGGACAGCCTGAAATATTTCGTACATTTTTTCCTCT
TCTTTTCTGACTAATCATAAACAACATATAAATATTTGGAGCTCTCTTTAATGAGTAAGA
CAGCTCTGATCTCTACATTTTCAGATTATTCTAATTTGCACTTTTGTTGAAAATTCTACT
TTGGTAAACCTTCAATGTCATAAGAGACAATAAAAGTGCAAAGAGGCCTTTCAACAGGAG
TTCAAAATATATGATAAATGGCTCACTTAAGATGTAAGTGCAATCTAAGAATACATCATA
TTTCCAATACAAGAAAATAATGAAGGTCAGGGGAAGAAGAAAGTTAACTGGGCAAAACTT
AACGAAGCAATAGAAAGTTTTTTTAAAAATAGAATACATCCTTAAGCCACCTTTACTTAT
CAAATAAAAAAAATTATATTACACTTACCTAGAGGCAGTGATTGGGGCATCT
>TeaL_59650
TTAACTTTTTACAAGGTTAAAAAATCAAATCTTCAAACTTTTTCAAAAATCTTACTTGAT
ACCTTCAAAAAATTCATTTTGTAAATACAAGTACTTAGATAAAATTGAATATGTAAGCTT
AGAATATTGTAGAGAGACAAAGTTCATTTTTTTTTGGGCTAAGGTTTGAGTATTTGAGAG
TAAATAGGGAGAGAGAAAGTTGACATATAGTAACCCTAGAGACCTTAAAAAGGTTGTGTG
AACCATTTTCCAACAATAAAAAATCAAAAAAGAAAGCCAAACATCAATTTTAGCGAATCG
AATCATTCACAATTCGCCGATTTGATTCACCTACGATTCATAGCTATTTGTGATTGACAT
AACTTGTTCGAATCGATTACCTACTTAGTCGAATCGTATGATTCGAATTGCGAATTGTAT
GATTCTAATAATAGAGCTTTCTTGGCATCTCAGTCCATTATGTCTTGTCTCAACAGAAAT
ATGCTAAGGATATTCTTCTTAAAGCTGGTCTCTCTTCTTGTAAGCCCTGTGCTTCTCCTA
TTTCAGTCAAGCCTAGTCTTCCTCCTAATGCTTCTTTTCCTTTTGATAATCCTTCTCTTT
ATTGAAGCATTGTGGGTGCTTTGCAATACCACACCATTACTAGGCCAGATCTGTCTTTAG
CAGTCAACCAAGCTTTAAGAAGGATTATCGATTGAGTGCTCGGTGATTGCGCATTTTTGA
CCGACCTTAAGACTCAAACATCATCGATTGAGTGCTCGGTGATTGCGCATGTTGTGCTCA
TTTCGAGGTTTCGGAATTCTTGGCTGAGAGCCTCGCCTCCGGACCTCGGGACCCTTTATA
CTTTGACTCAGTCCTCGGACCAAGTTTTGTTTTCTCTTCCCG
>TeaL_59651
AGCATGTTCCCTATATTTGGGCAATGGATCAATCCTTTGCACACCAAATACGATTATACC
TTTTAATGTTTCGGAAGGAGACACATTTTGCATCTACATGTATGTTTTGCAGAGAATACT
GGGGTCAAAACAAATAAAAACTAGTACCATGTTAATGGGATGACTAATATCATGAAAGTA
TTTGTAGGGAAAAAGTGGCAAAACCAGACATGAAAGCAGTGGTGGAGGGCAAAAGTCTAA
TAATGTATTTTACTCATGCAATGTAATCATAATGACAATAACAATAACGATAAAGAAAAC
AAGAAAAAAAGAAAAAGTGACTATGAGTAAATTTTATGACTCTTTAGACAAAAAATAGTG
AAGTAAACAAGATATATTGAATTTGATGACCACAACACATACAATTGTTCTAATTTTCTT
GGTATTAGTTTGGTTGAGTAATTGCAATAAATATTTTGTTATTATAAGCCACTTTTTTTT
TAAGTGTTACAAGCTACTTTAGAATTTGTTGAATTCATAGAAAATATTTGAGCAAAATGG
TTCACCTTTTTATTGAAAACAATTTAAGATTTAGTTCAAATAATGGTGCATAGGGAAAAT
AAAAAATAAAAAATAACGCTTGATACTATAAGAACTTCAAGGCAGATCCTTTCTTTGGCC
CCCAGGCAAGACTGTCTAGCTCTGTCCCTACATGAAAGGATAAGAACCTTAACTCAAAAC
AAAACATTTCCCTTCTAGAGGGCAATAATATTGTAATTTTCATTGCGAGTATTTATAGAC
ATATGAAGTTAGACCTATAATTTAGTTGAAAATTCACTAACAGTAGATATTTCCCTTGAG
AAATTTTATTAAACAGTTGGAAGGTATTAAACATGTCCCAGCCTCTATGGCATATTGTTT
GGCTGTCAAGAAACATTAAAGTCCAAATTATGCGTATATAGAAGGCAGTAAATGATTGCA
AAATGAAAAATGGCAACAAAACAGTCCATCAATGAAAGAAGTGATATGAAGCATAAGATC
AAGAACAAACAGTGCCCTCAATGACAATGCCAGTGCTAGAAAATGCAGTTGAAACCCTCT
TCTCCAA
>TeaL_59652
ATTGAGCATGGTTCTGTGGTTGGCCCGTGACCCCTAGATGCCGAAGGCATCCTTGGGGTG
ATTTCTCTTTTTAATAAAAAGGTAAGCTTTGAAGCCGTAGCTTGCTGGTTTTTCCATCGT
CCAATCCACAACAAATCGAATGAAACTTGGCGAAAAAGAAGTGAATACTATGCTAAGGAA
TGAAGCTTTGTGTTTGTTTCTCTTCAAACACCCAACCCACTCTCCCTCGTTGCTACTAAT
GGGGTCTTGGTTGATTTCCTTTTTCAAGTAGAACTTCTCTAATAGTAAAAAAATAATTCC
ACTATATTTTACTCGTTAATTATTATATTCATATTTTTCGTTTGGCACTGCCAAACCGCC
AAAATATTTGAAGGCTATAGACTACAAAGGTGGTAGAGCATCCTCCTCAAGTGCGGGGAA
CACACAAAGCACACCATCTATATTTTGGAGAACACCTTCATTTTCTCCAAGATCGGTCAA
TGCTCAAGTTTGTCAAGGGAGAGTGGGGGACACCTTGATTAACCCTCAACTCAAACCACA
AAGCCACATTACCTAAGAGATCTCACATGATGCTCATAAGGTATTCCTCGGGCGCCCCAT
GAGCCAGGCAACAACCCCAAGGTGGTCCCTAGCCTTATGCCTTGCCCTAGGATGGCTTGG
AAGCATTGGGTACCATTGTTCTGTGAGGCAATGGAAAGACCCATTTAAGCGGAGGGTTGC
TCAGCCCATGGGGAGGAAAAAATGTATTTAGGTGGAGAATTGCACAGTTTGGTCCTAGGA
GAATCTGAGTGCATTTGGGTGAGATTATCTATGGTGTTTCTTGGAGATTGTTCCTATAAA
TTCCAAAGGTCAAGACTAAGGCATAGCGTGTGTTAGTCTCGACCCACATAGCTAAACAAT
GGAGGGAGTGCGAAGACATATATGGCAGTGTATCATTGGTACACGTGACACCTCATGAGG
CTAACATGTGGAACCAATATTCATGGAGGTGATGATGTGGCAATGTATGTGGCTTGTCAC
ATGGAAAATATACCTTGTACCTACAGTAGGCGTTGTTTATCAACTTGTCAAGCATTCAAT
AAGGCTCTACGTTCTACCAACTCAACTTGTACATGCCTGGAGGAATTTGCTAATGTCATA
GGTATTGCACAACAAGGCCTCCTACATCGAAAGATTGTTGTCATTTTAATGCTCAACTAT
GACAATTGTGGAATAGTAGTTGTCAAATTAAGAATCATTTCATAAATCAAAATCCTAATT
TTGCGAATCCATGAATTGAATCGAATTGAGAACCATAGGATTCAACATGAAGTATAAAAT
TGAAGTTAAACAATCATATATATAAAACTAGAATAAAATAAATT
>TeaL_59653
CCCATTTCGAAGAAGATTATTCCAGGAGTCTAGACCAGGTCTACCATCATCACGTGAACA
GGACCAACTCCGACACCAACCCGGCCTCCGGCGGGTTGCCGGAGAAGCTTCCGGTGAAGA
TTCGGAAGTCGGCGAGTGCGACTCTTGCGCATTTCAAGGAGGACGAAATCATGGAGGCTT
GCCATCTAGCGACGGTAAAGAAGGGTAAAGTCTCAATGGAGGCTGTAGAAGATGAACATG
TTGATGCAAAGGCTGATGATTTCATCAACAGTTGAAGTTGCATAGGCTGGACTCCATTAG
AAGGTACAAAGACATGATCAGCAGACGGGGTACAAAGTAAAGTATCTTGATTTCTTCGGG
TTGTTTTTTTATTTTTGTCAAGTTTTGGGGTAGATCTCAGACGTCCTCAGGTTTAACAAT
CACTTCATGTGTCCAGAGAAATTTGGTGTCGAAGATGTGTAAAGCTTTCTCTGTGATGTA
TCCAGAGAAATTTGATTTTGGAAACGTGTAAAATTTTCTCTGTGATGTGTCCAGAGAAAT
TTGGTGTTTG
>TeaL_59654
TCCTAACGCCTTAAATGAAAGCGGGAACTACTTCATTACGTGCATGATTGCTGCATGTTG
AATAAGATAGAACTTTCGATCAACCTTCACCTCTGTGCTGGTTGAAGGGTTGCGTTCCCA
CGAAAACATTTTGTAGGACCCATCCAATTATGTTTTGGGCTGGATAACAAAAGTTGATAA
GCAAACCTGAATGTTGGAGAAGAAATCTGACCATGAAATTTAAAATGGAATCAATCTAAG
CCATTGTAACCAATTGTATCTCACAGAAATTTTGAAAATGCGATGTGTTTTATTATATAT
ATTGACAAAAAATGTAAGATGAGTGCTCAAATTGGAAGTTTTGGTGTATTTTATTCAAAT
GAAATCATTTCTATTGACCATTTTAGTTTGTTGTAATGTGTATTCTATAGAGATCATAAA
ACAAGAGAGATGATTAGGGATCCTTGTGTCAATTTCCAATTTTGCTAATCCAATGAAAGA
GAGGAATTCAACTTTCATGCTTTCATTAGGCTTTCCGCATTTGCTTTCAGTATTCATTCG
TATCAAACAATTGAATGAATTCAGTGTTTCAAAGTCAAATGATATTGTTGCTTGTTAGAA
TTTCCCATCTTTACCTTCACCTACTCCACTACACACTCCACTTCACCTACCTCCACTTCA
CCACACACTCCACTTCACCTAACCCACTATCACC
>TeaL_59655
AGGTGCTAATCTAACAACTAACCATTGACTTTCGTTGACTTAGAAAAAAATATATCTGTT
TGCATGAGTAACAGTTGAACAAAGTTGTTTTAATATATTATGTATTTGACTTTCTTGACC
TTTATTGTGTACTTTATTCAGCTTGGTGTAATGAGAAGTAAATAAGGATTAAAAAAAAAA
TTCAAGGTTATATTGGGGTTTGGATGTCCTATGACACCATTTCTGCTATAAACTTGACCG
AATGGGGGCAGATCCATGGAAGGTTCTCAGTCAGGCAAGATCTAAGCTTCGACATCACAG
TTCTGCCGTGCAAGTTCCAATTGGGCTGGAAGAGGACTTTCAGGGTCTTGTTGATCTTGT
GAAGTTACAAGCCTATTATTTTTGTGGTTCCAGTGG
>TeaL_59656
AGTTGAGTGGAGGTGGTAGGTGATGATATATTATGGTAAATTCTAACAGTGACCTTAGTT
TCAACTTACTGCTAATGATATGATATGCTTCAAAGAAATCTTTTCCAGGTACATTGTGTA
TTCTGTTAATGTAAGAAACTTTTTGTTGGACCGAGTGGGAGATTTTCTACAACCTTTCTT
AAGGACATAGAGAGGCACATGTACAATACTAGTTTCTTGTTGATGTTCTTCCTTTCTTTT
TTAGAAAGTGAAATTTTATTGCAATGATTGAGTTAAGAATGTTTGCAAACCATATTTTGA
CCATGTATCTCCAGGTGTTACCTAA
>TeaL_59657
ACTTGTCCGTCGCCGCCTCCGCCGTCGCTTGCCTTGCCGACCGCCGTCGCTAGCCTTGTC
GGTCGCCGTCGATCATCCTCTCAGATCGCCGATTTGGTAACTGGTAAGTCTCCCTTTCTC
TTTGCTCTCTTATTTACTCTCCAGATTTGTTTCTCTTGCTCTTCTATTTACTCTCCTTTT
GCTATCCAGGTTGTGGGCATTTTTTTTAATATTATTTTTTGATCTTGGAGTGCAATGACC
ACAGTTGTTTGTCTGTATTAGTTTAATTCGGACTGACTAATATTATTTTGTGTTAGATTG
TGGCTGTTCTTATTAATCTCTCCTGTTGAAATTGTGGAGAATTTAGGTATATAGACATCT
CTCAACCACATCGCCCGAAGCAATCTCTCTCTCTCTCTCTCTGCGTTAACATTTGAAGCT
GGTTCTCTGTTTTTTACTTTATTTTTCTGTGCTTCTTATCTGTCAATTGTCTGGTTTTTA
CCGATCTATTCATATGTTTTTGGTTTATTGATTTATTTCCATGTCTTAGAATCTCTCCAT
CTATTCCTCAGAAATTCCATATATTTCTATAGGTGAACTTGTATATTAGGGGGAAAAAAT
AAAAAAAAAAAAAACTCCAAAAACTAAAAACTAACCGGATGAGTTTTTTTTTTTTCCCAT
TCCCATCCCATTCAACAAATTCAAACAAATAAAAAAAAATAATAAATATTATTTAAAAAA
AAAATAAAAAAAAAATGAAAAAAAAAAAAAATGATTTGGACTCTCGGACTCCAGAGTCTG
CGATGGAGAGATAGTCAAAGCGACAGAAGTTTCGCAACATCTACAACGCACACGCCATGA
CGCGAAGACCTGTTTAATAATAAATTATACTAGTAGGTAGATATGTAGAAAGAAACTCAT
CTATAGGAATTTCATCTCTTTTTTTATTTTTTATTTTTTATATACCAAAATTTAGATGTT
CTTTGGCGGAGACGAACAAGGTCAAGTCTTTGCATTGCAGGTACCAAGAGACATAAGGAA
T
>TeaL_59658
CTTATATACACCTCAACTAATCTAAGAATATTGAAATTAACAACTAGACAAACCTCTAGT
GTTCTATTAAGGTGACTCGAACTTGAAATCTTAAATTTTATTCTCAAATCTTTATTGGTC
AGTCAATCCTTAGTTAAAACTTCCACCATATATAAATGGTGGATTGATAAAAGTGCACCA
ATTGATATACTGTCTTAACCTCATTTTCAAATCCACCACAGCAATATGGATTGGATAAAT
ATGCAAAATAAATAAATGAAAACTTATGCCAAAAATGCTTGTACATTTATATTTGATAGA
GTCAGTATCATCGACGGCTTTTGTTATTAGGGAAGCCATAGCCAAAACCAAAGAGTCCGG
TATAAACGAAAATAGAGGACTCCCAAAAACCCTTACGTTACCCATCTTTCTGAATTCAAA
AACTGCTACTGAATCAGAGTTGTTTGTTCTCCCACAATGGAATTTTGCTTCCTTTCTTCT
TGAAGTGACCGGCACAGTGATT
>TeaL_59659
TTTTAAACAAAAGAGACATTTTATTGATGGAAATTTCTTTATTACATACAGACCAATAAA
AACTAATTTTACATACAATACAAGCCAATACTTTTGAAACAAACAGATTATTTTTAAATA
AAGGGATACAATAATTTATTTTTATATTTATAATAGAGATAGATTGGATGGTGTGACAAT
CTCTCAGTCACATTTATAATGATGGTCATGAATTATGTCTTGGAAATTAGAGCAATTCTA
ACGTTACTCTTTATTTTATCTATCTATTAATACACACTGTTTAAAGAGTCTCTCAAAGCT
CTCCAATTATAGCTAGTTTAAATTTTTTTGTTAAAATGATTAGTGTAGTAGTTAGTCCAT
TGAATGAGGTAAAATAAAACGAAACTAGCTATAATAGCCAGCATGCCTCTTTTAAAGAGC
CTATTGGAGTTGCTCCTAGGAGGCGAGATTTCCAATCTGCTGATATTAACATAATCTTGA
GGCGTATGAGCTGATAATCCTGGAAAATACAAACCCAGCAACCTTAGCGTTATCATAAGC
CAGCCTTCCTTGTAGTCTCCACCGTACGCGTCGATGTGGTGGATAGCAAAACTCCTAATC
AGCTCACAAATTGCGATCAAGTAACTTGGTATGAGCCACCTCAACGCAAAGTAGTTCTTA
TTGATTTCCTCACTTTCGACCCGGCCTCGATAAAAGCAATCAAAGTAGATGTAGGACTCC
CCAAAGTGCTTATACGGGTAAATTTGAACATCAAATGGCACCCTGGTTACAACGTCATTG
GAATAGACATACCTCAAATATTTCACACCGTATTTTTTTATATTACTGTTCATGAAGTCT
TTAAACTTGTCATCTCCAACCCTAGGTTGCCCAAATGTGTACACCCCTTCCATTTTTTCC
AACAGCAACGTGTCCTCATGGTACCCCAACAAACCCACAAACAATATTGCCAATGCACCC
CCCAAACTGTGTCCTGTCACTATAAACTTTGTCTTTCCTTCCTCGTCCTCCAATAATTGC
TTTCTCAACCTCTTTCTTATCTCATAATACGCTGGATGTTGGCTTAAGTAACCTACATCG
GTGATTTCCTCGGGCTTGGGCCAGTCTAAGCCCTTTTTTAGGCCCAGAGCTTTCATGAAG
CCTAGGTGCGCCCTACCCTCCATTTTTTTGTGGCCTTTAATTTCGTACAATTCTGACTCT
ATATCTGTGATCAACGCCCCGGCATCTAACGAGTTGGTCCCTCTGAATGCCACCACGATC
AGGTTCGCTTTTTTATCGTTGAACATGATTGCTTGTGTTTTCGACGTCTGGTTTTCCTTC
CATAAACTAAGAACAAGCGGATTATCCATCTTCCAGTACTTGGTGAGTACAAATTTGACA
ACGTCTTTAAGCTCGTAGGACAATTTAGCAGCCATCATAGATAGTGATGCCGTATACTTC
TTGTTGTCACTACTGATTCTTTTGTCTAACCGCATTCTCATGTCAACACGTCCTACTATC
GTAATTTTCTTAGCTAGTCCTTCCGGCAACTCCGCTTCATTGTCGATCTCATTGAGGACT
TTCATAAATTTGGAGTCTAGTTTATACATACACCCTTGCAGGTGAGAGAGGACCTTCACT
ATTGCTGGGATTGACACGTTTATGAGCAACCAGAAGCGGATCTTGTTCACAACATCTCTC
ACGCCGTAGAAGAAGAAGAAGAAGAAGAAGAAAAAGAAGAAAATAATGATGAAGAACAAG
AAGAAAATCAACCAATTCATTTTTTATTAATAAAAAAAAAAACACCAACTCTTCTCTCTC
TGTGCTGAT
>TeaL_59660
GATTTGGCTTGGTAGTGGTTCTATTACAGGTTTTGATATGACAATCTCTCTTCCTGAAAT
ACAGATGCTTTTGTCAACTGTTGAATCTTTGTCCGGGGTTTTCAGCAAGGAGACATCTGG
CAATGTTGAACAAAGGCAATGGTCCAGTAACCAAGAATCTGATAGAAGTTTGGATGAAAC
AGTTCCTGATGGTATTTTTATTTTTCTGTAAGCTTTTTGTTGTAGTATAGATTTCTTTCC
AGAGAAATATGAGGGAAATTTAACTTAACAGAACTTCATGACTGGTTTAGGAGCTCTTGT
TGCAATCCAAGATGTCCATCAGCACATGTATATGTCAGTTGAAGGTGTAGAAAGCAAGTA
CAATTTGGTTGGCACAATTCATTATTCTCTTGTGGGAGAAAGGGCTCTTTTCAGGGTATG
GAATTTCTGGAACTTCAAGTTCCATCCAACATATAAGCTTGG
>TeaL_59661
GGAAGTGCAAGACTTGGATTCTGGTGAGCCAAGCTAACTGTCGCCTAATACAATAGGATT
TTTATTTTCAATTGTCTTGAATTTTAAATTCTTTGTTCATCTTTTTAGGATACAAGGGAG
GGAGTATTTGCTTCCTGTGGGCGTTGTTCTTAAGGTTTTGTGAATGCATACTCACTCATT
TTGATATTGTTTTGTTGTTTATTGTAATTAAATCCCTTGTGCTTTTTTTTAAAATTTTGT
AACTAGTTATTTGTCCCCTCTATGTTTTGGGCTAACATCATTTTCATACATGTTTACATG
TCTAATTCAAATGTGCTTTGATGTCATGTTAATGTTAAAAACGGAATTTGTTTGAGAAAC
CTGATGAATAAAGAGAAAGCTTTTTCCATGGGATAGGTTAAATAGGTTAGCACATGCCTG
CATGTCCTGTTGAGTTCTTGCCTCTTTAGTATTTAGTGTAAAGCCAACTATCTGTCAGTG
AGATGTGATACTGTGAGAATATTAGGTTTTATGTATATATGGTAATATATATATATTTGT
ATATATAAGGGATGGAGTGAATATTTTTTGTTTCCTTTTTCAGTTCTAGGGTTAGATTGT
TATATATATCGATGTATTCTTGTATTACAAACACACAATTGAATAAACAGATCATTAGGA
AAACTTACATGGTATTAGAGCTTGGTTTGAAACCCTAGCTTCAAGGTTCGAAACCCTAGT
AGCCGTTGTCAAGCCATTTATGAGTTTGTTCTTTGATTTCACAAAGTTGACTCATTTGAG
TTTGGGTTTGCTCCATCTAGTTCTTCGCTTGACTCAAAGTTTTTGTCTGGTTCGAAGACT
ATTCGAAGTTGACCCAGAGCTCTCTGCCTCTCGGTTCAATCGCGATTCCTTGTTGTGCCC
ATCTGCTACGAATCGCGATCTATCATTGTCGATTCGTGACATATCTGGTTTGAACCAACC
AATCTGAGATTGGGTCTGGTTCATTTGATTCATTTGTTCATCTGGTTTGACTCTCTCTGG
TTTGACTCTCTCTGGTTCATCGTAACTCTCTCTCTCTACCTCATCAGCATCGCGACTCCT
CAAGCCCTTCGAACCATCTGATTTGCTCGTGAGATCTCTGTCGTTCTGGTTCTGGATTCA
CAACGTCTACTTTGTGACCCTGGTTCTTTCTCTCTCTGTTCATCTCTTGTTTTCTTTTAT
TTATAATAGTGTGAACCCTTAGGCTTCGGTTTATTACACTTCAATCCATCTCTGGCTTAT
TACAATACACAAAAATCTAAGCTATCAGATGCAAATTCATTGGTGCCAATTATGCTTATT
>TeaL_59662
TTCAAACACACTTTTTGTGCAAGCCGTGGAACAACCTTTTCCCTTGTCTTCATCAAACTG
TGAAAGAGATGTTGCAGAAATAAATTAAAGGAGTACAAACTCAGAATGTACAGCACAAGA
ACAGACAACAGTCATAGCAAGATAGGTCCTGAGGAATTAAGATAAACAAAAATTTCATGG
ACAATGACAACCTAGATACAAGGTAGGTATTTGCATTGTAATCTTTAGCTTGGAATTAAT
GAATTGAGAGTGTTCTAGGCTATGGCCTTGTGTTAGGGTTGTGTCCCTCTCCTTCCCCTT
CTGCTTTCATATCTTTCTATTTCCCTCTCTCTTCTACTACATACTGCATCATTTTGGTAC
CAAAACTCAA
>TeaL_59663
TTCCTATTATACTAGGATTTAGCTCACCAAGTTGATTGAGTTTTATCAACACTCTAGATT
ATGATTTAGTTTCCTATTTTGATTAGGTTTTCTAGCCAATAAATAGTAGGTATTTGCATT
GTAATCTTTAGCTTGAAATTAATGAATTGAGAGCGTTCTAGGCTATGGCCTTGTGTTAGG
GTTGTGTCCCTCTCCTTCCCCTTCTCCTTTCATATCTTTCTATTTCCCTCTTTCTCTTCT
ACTACATACTGCATCATTTTGGTACCAAAACTCAACTTTGATCTGTCTTTTTGTTTAATC
GGCTAGGTTGCCTCTTCTTGAAACGTCCTAGTTGATCGAACCCAAAAATAAATGAATAAA
CAAAAATAAAAATAAAAAATTCTATCACTAATTGTTGCCATTGACAACCACAAGCCACTT
TGCCGTCAACAACCACTCGTCGAAGTATCCTCATACCCTCGTCAAAGTTCCCAAAAGTGT
TCCCTTATAGCCTTGCGTGTTACCAAACCCTAGGGCTCGATCGAGCACCTTGAGGAAGAT
GACCCACATTCCCTCTCTCAATTGTCGACCAGTCAAGCTATCTAGTTGAGATTCACTCGT
AGGTAGACATCGTTGTCGTCTTGATCAACCCTCGCCGTCACTCGCCACCTCATCGATCAC
CAACTTCAATCTTTTGAGAAGACAACCAAAATGGTAATTGTTTAACCTGTTACCCAACCC
TTCAACCCACAGCCCACAACCCAAAACCTCAAACTCAAGTCTT
>TeaL_59664
TTTTTTGTAAGTTTGTGATCTTTCCAAAAAGAAAAAGAATATCTTAGATAGATACACATA
GGACAACCGATCATTTTCATTCGAGTGAAAGACGCTATTGTCCAAGCAATGCTTAAGCAC
AAGTAATCTGACAAAAATAAGGTATTTCATGGCATTTAAACCTCAAACACAGGTTTCAAC
GACCTCTGGAATCTGAACTAAGCATCACTTGCCCCAGAGATATGTTTGAAATATGGGAAA
TTATTCAATAATTCCTGGAGTACTACGCGTCTATACTCTTTAACCAATCATTATTCAATA
TCTTCTCTCATATTTTCCAATCACCCAACACAATACCTTCTCCACTAATCATAATACTAT
GGAATACCACATGTCCATATTCCGAGATTACTGAATAATTATCCTCAAAACTAAATTTTA
TTTTATAAGATTTATTAATTTATATAGCAACATTTTCCATCACCTACTAAAGTTGATGCA
TCATCCTTGTAATTGCAAAGGATACAACCCAGGAAATACTATTATTGTAGCATTCG
>TeaL_59665
TGCAAAACACATCTTTTGGGCTCAAAACTTGGGAAAACATGTTCAAACTTGTAAAGCATT
GAGAATTAAAGATCGTTTCACAAAATCAAAGCTCAAAAGTATGCCAATTGTGTAATAGTA
AACTTGAAACTTAAAGAACAAAACACGAGGATAACATGCATGTAACCAATTGAATTCAAA
GCCTTCAAATCAAAATCATAATCAAATGAGTTGTTTAGTTCAAAAACATGTTGAATTCCT
TGAACAAAACCAAGATGAGAACATGTATGTAGAAATTCTTTGAAAACTAACTCAAAATGC
TATGATATATGCATGCAGGCATGATATAGTTCTTGATTCACTCTTCTAAGCTTAATTCTG
GCT
>TeaL_59666
GTATGACTGGATCTTCTTTGACTGGTGAAATCTATTATGTGGGCGTTCAAAGCGAGGTGA
TGAAGCGAAGCAAGTTTGCCCACAAATCCAACTTGTCCAAGTCCCAGTTGCTCGTGGTAA
AGCTGACTTGAGCATATACCGAAATGCGGGTTCAGAGGTGGTTTCTATTCTTGCAAGGAA
GGGTAGATGTGAGCGTGCTTCAATTGATGAAGTGTATCTTGATCTCACTGATGCTGCCGA
AGCAATGTTAGCAGAAACTTCTCCAGAGAGCTTGGAAGGTAGCACATACACTCACTTTGC
ATGCCAGAGCTTTCAAGTCCAGTGACTAAGTCGCAGAAAAATTTTCTTTCCAAGTCTTGT
CCATTGAGGTATGGCTCTGCCAAGATCAAAGAAGATGCCCTGAACTTATTTCAAGCGGGG
TTACGTGAATACCTTGGCTCA
>TeaL_59667
TTTTTTTTTAAAAAAAAAAATGATTACTAGGTTGGTTGAGATTATCTTGCTAAGTTGAAC
AAGTTAGTAATTTTGCCTATAAATGCTTGACTCATGCTGTTCATGTACATATTTTTCATA
AAAAAATACTAATAATTGTAATCAATTAGATCAAATTGAGACAAAATCATAAATTTAAGG
TCAAAATCGAGCCAATTGAAATTATAGGACCAAAATGACACAAAGATCAAAGTACAGGGA
CTACTGGCGCAATTTACCCTACAAAATTTTAAAAGTTAAGGATGAAGGAAAATTAAAAAG
ATAGTTTTGAAAGAGTGGTACATAGGAAAAAGAATCTCAACTCTGTTTGAGAATTGAATA
TTGAGATTTTGAATATTTTAGAGAACACATTATCTATCTATCTATACAATTATATATTAA
GCACCTACTTTGGTGCCTTGAAACTTTCTTTCTTTTTATGCCAAGTGTCAAATTTTCTAT
TCACAAAAAGAAAAAGAAAAAAAAAAAATAGAGAAGAGGGTGTGACTTGAACTTAAGACC
ACAAATTTGATAAACAAGGCTCTTACCATTTGAATTGCATACAACATATATCAAATGTTT
TGTTTATTTATTTGACTTGCACACGCATTGCGTGTGCCAACCACTTTATATATATAATAC
AACCCTGTTTTTTCACTTCATTCCAGACTCTGCTTGATCTCTCCATGCAGAGATAGACAC
ATCTTCTCTTCTTCTTTTTTTTCTTTTTTTTTTGTGGTGTGTAGAATATTCACTTTTCAC
TTGGTATGTTCTATCTATCTATTTCTTTGTTTGATTGAGTGTAATATATGCATTGTGTTT
GCATATATGTTTGTGTTGTGGGTTTTGAGTTGTGGCCTCTCATTTGATTTGTAGACAAGA
GATTTGTGGGGATCTTTGCTTTTCGTCTACAATGGGAAGAACAGTATTACTGTATTCAGT
TTTTGTTGTTGTGACTTTGTTGAGTGTTTCTCTGGTGAAAGCAGAGGATGCTTACAGATA
CTTCACATGGACTGTCACTTATGGAACAGCTTCTCCTCTCGGTGTCGCTCAACAGGTTAT
CCTTATCAATGGTCAATTTTTTTAACTCGACAACCCTTTTCTCTTGACATGGAATGGAAT
TAAGGAGAGGAAGAATTTCTGGCAAGATGGAGTGTTGGGCACTAATTGCCCTATCCCTCC
AAACTCAAGCTTCACTTACAATTACCAAACCAGAGATCAGATTAGAACCTTCACATACTT
TCCATCAACTCTAATGCACAAAGCTGCTGAGGAGGACCAATCCAGTTTGGAAAGTCGTTT
AGGAGATGAAGAGTCAGTGTGAT
>TeaL_59668
ACCGAAGGACTTCCTTATCAGTATAGCATCTTGAAATTCACCGGTTGGATTTTTAATCAA
ACTCTCCTGCTTCTTGGCGTGGTTCTATTGGTTCAATTCATAGAGACATAACCTGTTTTC
ATGTTTTTTTTATTTATTTATATTTACATAAACTATTTTCTTCTTGTTGTATTCCATTCC
ATTCCATCTTGTGGTAGGGGTGAGCAGCGGATATTTTGATTTATCCAAACTGACCGAATC
GAACTGATCTGTCGCAATTTGGACTGATGCATGATAACGAGTGAACGGTTGCGGATTGAT
TTTTTCAATTCACTTAGTTTCGGACGGATGACGGATTTGAGGTTGCTTTGGCTACAACTA
AACTGTCAAATCGCAAGCACTCCTAGTAATTTGTAAGACTTTGTATTTTCAATTTGTTTA
GATATTATGTTTATGTTTTCAATTGAAAAAA
>TeaL_59669
ACCGAAGGACTTCCTTATCAGTATGGCATCTTGAAATTCACCGGTTGGATTTTTAATCAA
ACTCTACTGCTTCTTGGCGTGGTTCTATTGGTTCAATTCATAGAGACATAACCTGTTTTC
ATGTTTTTTTTTTTTATCTATATTTACATAAACTATTTTCTTCTTCTTGTTGTATTCCAT
TCCATTTTTGATTTACCCAAATTGACCGAATTGAACTGATCTGTCGCAATTTGGACTGAT
GCATGATAACGAATGAACAGTTGCGGATTGATTTTTTCAATCCATTTAGTTTCGGACCGA
TGATGGATTTGAGGTTGCTTTGGCTGCAACTAAACTGTCAAATCGCAAGCACTCCTAGTA
ATTTGTAAGACTTTGT
>TeaL_59670
GGGGAAAATGCAATATGCTTTGTGTAACAGTGGCTAATCACGACAAGAAAGGGATAAAAC
TGTTCACTTAAACTTCTCATTGTACCACAGAGAGAGGTGCACCTCTGACCATGAAAAATT
GTCAGTGTTGCCTACACATCGACCTACAAAGATGCCATCCACACTATTATATAGAACTCC
TCTTGATCTGTTTGGTCTGTTGTGGTATGTCAATTTCCAAAAGATTGCCCGTTGGCAATG
TCAGAGCAGCTATATATTGTAATGTTCACTACTATATATATATATACATGGTAAGTTGGC
AGCACTCTAAAAAGGACAGGACTATTTACAAGATTAACACAAGAAATCCAGTTATTGGCA
CATATCGAGACAGGATTATCATCAAGAGAGTTTTTTTTGAGGAAAAAACATTATCAGTGG
ACCCAACCACCAACTCTAACACTGGCAGAGAACACATGACTTCACATACTCTGGTTTACT
CTGATATCTGGTACTGGAGTAAGATCAACGGAACCCATTAGTTAATAATGACAAGAAGTT
CGCTTAGTGCAGATCTAAACTTCCACCAAAACATAATGAGGAGGTTGCACATCAC
>TeaL_59671
GAAGATTGAGGTTTAAACAAAACTTAGATTTGTCTAGCGATTCTAGAATTTTTGTGCCTG
CATTTTTATATTTCATGAGCGATATGGTCCTATTTCCAAAACTTCTTTACCTCTGATTTT
CACAGCAACTGAATGGAGGAAAATTTTGTTCCTAAACCTAAGATTAAGGTCTGCCTATTT
AGAAATTTGTTTCACTATGGAGGATTATGGAAAATTATATAATTGATTTGCCAAATTATG
ACTAAAAATAAAAAATAAAAAAGTAAAGAATTTGTGAAAGAAAGAAAGAAAATTAAGGGA
CAATATGCCTCGTTCGCTAGTTTTTTCACACCTGTTAAAAATTCTTAATGGTAATGGTTC
CAATCTGCTCGACTATTTCTATATACTGGTGTCTCTATATACTGGCGGATTTGCG
>TeaL_59672
TCAAAACTGAGGGGGGCACGTGACCCCCCTAGCCGGCTCCGCTACTGGGTAAACCCAATA
TCTCTATTTGGGCTTCTTTATTTCAAAAACCTTGCATAGAAACTCCGATGGATTTGAGTC
TTAAACCCAACAATATAGACTTGGTTAAGCAAGGGGAGAATGTCAGTGTTCACTCTAATA
TTTCTAAGAGAAGTTTGTCTCAATGGCATCATGCTTTAGTTGGGCACTTTTCAAGCAAAA
AATTACCCTTTCATTTTTGTTAAGAATTGTGCTGACAAATTATGAAAAAATGATTGTTGA
GGTTCTTGCTCTTGATAATGGTTTCTTAATCTTTAAAATTCCAAGATGAAGAAATGGTTG
CTAAAATTCTTAAAAATGGTCCATCCCGCAAAGGAAACTTTTAATAGTTAAACATTGATA
CCTGAGAGTGCAACTAAAAAAACAAGAATTCTCTAGCGCCCTGATATGGCTTAATATTTT
AATGTCCGGCTTGAACTTTAGGCCAAGGAGGGACTAAGCTTTGTTGCTAGTGCAATTGGG
AAACCACTAATATCGATTCAGCTACTCACTCTAGGAGTAGACTTGCATATGCTTGGATTT
GGCAAATCCAAGCTTCGTATGACATCCCAAAGTCTTTTAATCTTGATTTGGGTTATGGAG
AACCCTACGAAATTAGGGTAGAGACTCTTTGGAGGCCGAAAAGGTCTTTGAATTGCAAAA
ATTTTTGGGCACAACCAACAAGCATGCCCTTCTTCTCCTATTGTTACAACTACTATAAAG
CAAGAATGAAGGAAAAAAGAGGTCATTAATAAAGCCTCCTTGAGTGATTGGGTTGAGGTT
CCAACCAAGCGTGCTATTGAAAGAACATTGGTGTGAGAATGACAAGGATGCAAAGTAACA
AATGGAAGATCTATCTAAAGCGTTTGAAGCTTCTCAGAGTGCTAACATGTTTAGTGTTCT
TGATTCTTGTCTCCCCTCAAGTCAAAGTGAAATCAGGTTGGCAATCCCTTGACTTCTCAA
GGAGAAAACCATAAAAATTTGAAAGGGAAGCTTGACATTTTGAAGTCGGCTTGTGGGATA
ACCTTCCCTCTTGATATATAAGTTCTAAGCGTGGACAAGGTGGGAGCAGAAAAGTAACCC
AGTCTCTCGAGTTGTGAGAGGTTTTGCTTTCGTGTTTCTTGTTTCCTAGGCTCTCAAGTT
GTGATAGTTCATTTTGTAGTGCTTATGGATTTTTTGTTGTTGTTGTTGTTGTGGTGGTTA
GGGGTGAGCAGCGG
>TeaL_59673
ACCCGGTCGGTCCTATGTGTCTTTTTAGGTTACAGTCTCACCCAAAAAGGTTATCGCTGT
TATGATCTTGTTTTGCATCGCCTTTATGTCTCCCGCCATGTTGCCTTTCTCGAACTTCTA
CCTTACTTTTAGCTTCCTCCTCTCACAGCCCTAGTTTCCAAAGAGGATTTGGTTAATAAT
GATTCATTTCCTTTTGAGGTCCCTCCTGATGAGTACATCTTTGCTATTCCCCATGAGCTT
ATTCCTTCTTCTTCTTGTACCACCCCTCCTAATGAGTCTCTCTCCACTGACCCCCATGAG
TCTAATCCCTCCTCTTCTCCTCCTTCTCCTTCTCCTTCTCCTTCTCCTTCTCCTTCTCTT
TTCGTTCTTCTCTGTTCTCGTCGCAAGGTTCTTTGCCCCGCGTTTCATCAAAACTAAACC
TCATGAAAAATCGTACAAAACTAGTACTCCAACACTTCATCTTTTGTTTCATCAAATTG
>TeaL_59674
TTTCACATTCTACATATTGGAAAATTAAGTGTCAACAGAAAGTTGCAATATCTATCTTTG
AAAGCTCTGTTCATAGACAAATTGGAAGTTTTGGTCTTTTGAGTTCCTAAAATTGAAATG
GAGAATTGGAAGTCAAAGTTTGTTTTATTTTCTCAATATTATCGTTGTGAACATAAAATG
GAGAAGTGGCACATACCAATTTCGCTGTAGAAGGGCTGAAAGGGGAAAAAGTAAAACATA
AATATGATTGGATAGGTTTCAGCAATTGTATTCCATTGCTGCTGGTTGTTTAAAATATTC
CAGAACGCTTTAGCATTCTCAAGAAATCTTAAACACGAACAATCATAAGCAACAACTGAG
AAGAGGAGTGGAAGATAGCATGAGGACAGGTGCATTATTTTATGGCTCCTGCAATAATAG
GGCCTCCTGTTATTTGGAGTTGATTCAATTAATTTTGATGCTTGGTTGTTGTTCTATATA
TATATATATATAATA
>TeaL_59675
CCACTAAACCTAACCCACTACACCACTACCACCTCACCTACTCCACTAAACCTAACCCAC
TACACCACTACCACCTCCACTTCACCTACTCCACCTACCACCTACTACCACCTACTCTTC
TATATATAGGAATCATTGTAACATATCAATATATCAATCAATAATACAATCAATTTATTC
TCTCTCTCTTTTCCTATACATTAATTCTAATATTTGTTTCTCTCTCTCTTTTCCTATATA
TTAATTTTAACAGATATCAACCATGTCCTACTATCTCAGTAAGATTCACCACCACAAAAC
AAAATATAATGTAATCAGCATATTTGTTAAAAACCTATCACCCACTTCACCCAATAACCT
ACCAAGAAAATTCTCACATGAGTTGCCTTTGTTATCAAATTCTATCTCGAGTCTTGACCT
ATGAAGCACGGACACCT
>TeaL_59676
ACAACTATAGAAACAAAAACAAAAAGGAAAAAAGTCAAAAATTCCCAGCAGCAGGGCAGC
TAATTTGGGGGAGTTTCTGAAGCACTAGGATGTACACAATTCTGTGCAGAAGAAGCTGAA
GGAGAATTAATTTGCAGGATTTCTGAAGAGCTAGGATGTACATGATTCTGTGCAGAAGAA
ACTGAAGAAGAGTTCCGAATGCGATTAGCAAGATTTTTTCTACTAATCATTACATGTACC
TCTAACTGCCGCAGTGAGTCAAGAAGGAGCCAATGCTTCTCTTTGAGCAGCATAAGTTGA
TTCTGCAGCGCAGCAAACTCGTTTCTCATGATTTGCTCACTGTCCTGGATGGCTGCCTCA
CTCACACCTTCTTCCAATAACAGCTGCCTCAATTTCTCGGTTGACACAACAACATTGTCC
ACAGGAGCCATTAGTTCACTGTTAGAGACCCTGGGGAACAAGTCTTTTATAGCTTGCAAT
GCATCTATCCAAGCCACTCGATCTTCTCGAGTCTCGGCCCTCAAGTGCAGTCTCTTACTA
CCCGTAAAAATTAAAAACCTCTTGTCATCTGACCTGCTCTCCCGTATTGATGAAACCTGC
AACGCACAAATAAAATTGGAAATTCAATAAATATAAGCACTCTTGTCATCTGACCTGCTC
TCCCGTATTGATGAAACCTTGAGATGAACTTGACCAACAGGCTTCGGCCGGAGCTGAGAG
GTACCATTAATAATAATATTGTGATTGTGACGAGGAGAAATTAGGCGGAGTGAATCTTCA
CCGAGGACTGTGGATCGTTTCTCAGTCTCTAGATTGAGATCAATTTTATGATGTCCGTGT
ATTTTATAATATGAAAGAACACCATCTTCCAACACAAACCACCTTCGACGCCAACGTTTA
CCCAAATTCACCCACTTATACAGAATACCTGAAATTCTA
>TeaL_59677
CTCTATACACTATACTTCTCCTCTACTTCCCTAAAATTTTCCTGGGAATCGTTTTCTCAC
CAGTGCTGATCTCAACTGGAATTCTACTACTCACACTTCTCAGATTAGGAGCGATTCAAA
GGGTCGAAAAGGAATTCAATTCCACCGAACTAGAACAAGCCCATCATCACGATTCAACAG
ACGAAGATAGCAAATGGGTATCGATGGAATCAAATTTAGAGTCGAAAATCGAATCGGGTT
TGTGCTCGGATTCCGATTCGAACGCGTTTCACGCCGATTCGTTCGTCGAATGGAACGTGA
GAGGAGCACCATTGGAGATCATACACGAAGAGCACGAAGGCGAAGAAGAAGAACAAAACG
ACGTCGTTAAAACAGAGAAATACCCGTCGTTGTCTCTGTATTACCCGGAAACCGACTCTG
ATAGCTCGTCGGCCGGCGATTTTCCGGCGGTCGGAGAGTGGGACTCGCCGGAGGACGAAG
AGGAGAGAGAAGGCTTGATAGAGATTGAACTAGATGGGAAACAGTTTCACGTCGAAGAAG
ACAATCTGATAGAGATTGATATATCTCCGGCGAGACTCCGATGAGTTTTCCTGCGATATT
CCGGTGTTTTTTTTCCGGCGAGGCTTAGGTTAAATTAAGCTTGTTTAACTTAAGATAAGT
TTGAGAGATTACCGTTGTATTACGTCAATGTGCATGTACATTGTAGTTAATAAATTGAAA
GATTTGAATTAAGGGATGGAATGACTATAATGCCCTTACCTTTTGTAGAAGAAACAAAGA
ACTTTTTGAATGTGGACTCTAGGAGGAAGTCTATCGCATTGATAAGATTGTTCATAG
>TeaL_59678
AGTATAAGGTATGTGTTCAAAGATTCTCGCCAAGTGGAGTTGTGAGCTGTGCGGATATCC
CATGGTTACAGGATATATGGGCACCCAAGTGAAGGGGTGTCAGGCAGCCAGGTGGGAAGT
GCAAATACAGAAAATTTACCCACATGGACAGAAGGTGGTGCCTGTTGAGTTTTTTCATCC
ACAATTTTATTGGAATATAAACGTTAGATTTAATGCTTTGACACATCTTTTGTTGTGACA
AAGGAATATTCATATAAAGAAGGTATACAAATTGGATTTGCTGGAGGATGTAGCAATGAT
CATTGGAACCTGGCCTTTGTCTTGGGTGTCGAGATATGATGGCATTAAAGTGGTTCGTTA
GTTGTGATGCAAACGGCTAGCTTCGGGAAGAAGAAAAATAAGTGGAATCCTTTGAGAAGT
GAAAAAGGTTTCTTGGTATCCCTTCAACCACCTCATGTATAAATATGAATGTATGAGATG
GGATGAAGGTAAGAGTGGGAGTCTCTCCAATGTAGTGAGAGAGTGAGAGTTGTCAAAGGG
GTGTGTGATAGAGGTGGAGTGTGGAGATGTAAAATTACCAATAAGCTAGAAGCAAGGGTC
AATTACCTTGACCAAGTGTCTTGGGTATTGGTGTCAAACTAGTGCATTTTCATCTCATCA
CTGTACTCTATTATTAGCGGATTTTCCTCTCCGCCCATGGATGTGGGCATTGGTGTTGGA
CCACGTATATTTATGAATTATTCCTTTTTTGTGACTCTTTTATTTATTTTTTGCTTCCAA
TGATTGGGTGAGTTTATTCCCAGCAAGTTCTAATGGGGACCTAGCAACAATAATCCAGTC
CAGACAATTTTATCTACAAAATGTTCCTTCATAGTTATCTTACATTTTCCTGATATATTT
ATTACTAATTTTAACCCCAAAAAATGCCAATCATGTATTTATGACAATTGTTTACAAAAC
GAATTACGAAAATCCTTACCCCGATTCTCGCACTATGAATGTAGTCTTCTTTCCAAAAAC
TGGTGGTTCCTAAATAAACATGAACACCAAGAAATTAGTCAAGCATTACAAATGTTGGCT
TGGCACTAGGGGGTGGGCGGAGAAAATCCTGTGCTTCTTCCCATGTGAGTCTCAG
>TeaL_59679
TTTTATTTTTCTTACATCCCTACATATATCTAGTAAATTTACATGCTTAGCTTTAGCTAT
CAGTCCATAGATGGGGTTATAATTTGAATTTCAAGTTGTTTTGTCTATCTTTGAATTGTG
TGTTTTAGTGATGGATTTTGGTTACAACCAGAATGCTATACGTGTACTGCTTCTGTATGT
TGCACAAATTGTAGTCCTGCTAAGCATGAGGTTAAATTGTCGTCCTTTTTTGCTGTCATG
AGCTGATATCAAATTTGACAAGGATTGTTGCTTCTTTGAACCACGTTTGGGATGATCTAA
ATAAGTGC
>TeaL_59680
GACTAGGGCTGAGAGACTACCAGTGGCAGTCGGCTAGGCAAGACCACACATCCATAGTGG
TCGACTTAGGCTAGAAGGGCTGTCGGCAGGGACCAACACGTGATTGGGGACCTGCGACAG
TGATCGAAGGGTGCAACGAAAGGGTGTGACTAGGCAAGGCAAGATGGCCTATCGCAGTGA
CCAACCAGTGACTGGGCACTGGCGACAGTGTTCGACTGAGGGCTGACTCCGGCAGGTTCA
GTCAAACCTAGCTTTGTGGTGGCTGTGGGGTATAGGTTTAGGGTTTAGGGTTGTGTTATG
ACTCTGATACCATGATGTTTTTAGAGAATACAAAAATTGGGGAATGATTGTGATATAATC
CCATTTTTATATTAATAAAGATTAATA
>TeaL_59681
TGCATGGCATTCTTGTCAATCAGGTATTTTGATTGAATTGCTTTTGGATATCACCCATTC
TGTTTTGTACTTTGTTTTTGTTTCTATTAGATTTTCGTAATTTATAACCGCTTTTGGTGA
AGTTGATGTTGTACTGCTCTTTGATATATATTATATATATACACTATTGCAATTTGTATT
TATATGTTTATGATATTATTTTATTTAGAGCAAGATAAACTTATACCTGCTGTAAGAAAC
ACTTCTTACATCCTTCCATAACTTTTGTTGGATTTGTTAGATGCACGTGATGCAACATCT
ATTGCACGGCGAAACAAGTATGAAGTCTAAGGGTCTCACGATCATGAAGAAGCTTTTTTG
GTCCAAAAAAAGTGTCTATGGTAGTGTTTAGTAGTTAAGTGGATTTTAGTAATTTCATGA
TTTGCTGTACATGGGCTGTGGGAGTTGGCCATAGGTTTTCTTTTGGGTCAAGTTATTAAA
TGGATCATTAATACTACGTCTAGAATAGTCTTTGTGGTGAAAAGTGGTCAATTTTTTTAT
TTTTTGATTTCATAAAAGGGTTGGAGTAAAAATGGAAGTCATAGTGATAGCTGGTCTATA
TTATTCGTAGGTACCAAATACTCTTAATTTCTAAATTTGAGTCCTAGTCCTTGTAGGAGT
AAGAGAGTCTTTAACCTATAAATATATATAATTTCAATAATTCAATGGAGTTGATATTAT
GGAAATTGGAGATTGAGTTGGTGTGAATTTGCCTAACTCTTGCAAGGGTGAAACACCTCT
TTCTCTCTTCTTCTCTTTCTCCTTCTTTGTGCACATACCCAAGCTACTATTTTTGGATTA
CTATTTAAACCCAAAACCCTATCCAATGAAGCCCAAATCAACCCTAATCTCTTTTCCTAC
CTATTGGTTTTCAATTTAATCATTAAAATGCTAAATTACTTTCTGTTTCAGCGTTTAAAT
AGCCTCTATTCTGAAAATTCAGAAAGATTTCCTACATCAGCATGCACTTATATGTTCAGT
GTGCATGATCAACATGAGAGTGGCATTCAAAGCTATAGTTGGGTTGATAAAAGATTAATC
CATCAAAAAAGGTTCATAAGGGGTGTAAGGATAACTTTTACATCCAGTTTAATAAGTTTA
TCCTGCCCGATATACTTAAATGTCACTTACGTGTGACAAGATAACCTATAATATTCTAGT
AAGCATCTAATATAATGTTTCAATTAGATTGCTGCAAAAAATAAATAAAAATTGTTGTAC
CTGTTCGTTGATGGATGGCATCACATACCCATATTCCTAGCATCATTTTCTATTTGATAT
TGCTCTTCATAATATGGATGCTACAAAGGTTGGTTGTAATGCTCCCAAGGACGACTTAAT
GTATACCAGTCAAAAACAATTCTGTGCACCTATCTAATCCAAAAACATTATCATCCATAA
AAGTTGCATCAGCCTCCCACATCATGCTTGTTCGAATAC
>TeaL_59682
TACACACCAATTACTCATTGCACACCACCCCAATTTTGATTTTTTTATTTTTCACTCAAT
ACGCAGTATCAATTTTTAAATATTCCCAAAATATCCTCATCTTCTCCAACCATAACCATA
GCCCTAACCCTAACTCTATCCCGTAGCCGTAGCCGTAGCCGTAGCCGTAGCCGCCGCCGG
CATCAACCGTTGCCATCAGCCATCCTACTTCTTTCTGCCGCCGCTACCCTTCAACCGACA
CCATCCCCTCATCACTGCACCGCCACCGCCGTCGCCGCCGCCGTCGTCGTCGCCTTCCCA
ACACAGATCTTAATGATCAAACATGGCCTAATTGGCTTATAGTTTTTATTTTGATCTTCC
TTTTAAAGTTGTTCTAGTGAGTATAACCAGTCTTGTATTTTTGTTTATTTTTACTCTTTC
TGTAAGAATGTTCTTTTGGTTGGTCACTACTGCTTTCTTGTTCTTATGGATGGTCACAAC
TGCCTTCATGGTCACTTTTACTTTTTTATCGGCTTCATGGTCATTTATCTTCTTGTTTCT
TTTACACTCTTTGGATCTTTGATTGGTAAAGGGAATAGAAAATTGAGATGGAAATGAGTT
AGTTAAAATTTTTGTATTCATATTTCTTTTTTCTTTTTGGTTCTTTTTTTCTGTGGTAAC
CAACTAAAAACAATGGAT
>TeaL_59683
GCGAATACAAGGATCCACAAGGCAAGTCCTTTAGTGGGAAGCTTTGATTAAACCAGTTTT
CTTATTTAGGGGAAACTACAATCTTTGCTCTTTACATGACCGATAAAGTTATCATACTTC
CAGTATCATGGATGGTAACTTTCTGTTGTATATTGGCCCATATAAGTTCTTTGCTTTTGC
TACTTTGTCAACCAGAATATGTTGGATAAGTATTGTATTAACTTTGAAACTTCTTAAAGC
TTGGTAATTTAAACTCTGAAACTTGGTTGTTGCTTTGTTTGGACAACTATACCATTTGGA
AAAAAAGAAAATGTTATTGAACATAATTTCTTCCTTGTAATTCCTTTGTATAAAAATGTG
GTAGAGTACTGTCACGCCTGGGTTTTTTAAAACATTATGCAAAAGATGTATTTATTTGAT
AATGCCATGTGAGCGGTTTGAAGGAAGTTGAACAATCAAAGTAATTTGCCTTGTGTGCAA
TTTAAGAGTATATAAAAGTCAAATGATCCTCTTATGTTAAGGAATTGTGTAGAACATGGG
TCATTCTTCTAAAAAAAGTAACTTTTGTTTGAAGGTTTACTCTTTGGTCAAAACTAGATC
CAATGTTTAAAGAAAATTTTCAATGGCATGCCCACAGTAAGTTGGGCCAACAGACATATA
GGCCTTAGCAAAACCACCCTGTTGACATACAAGCAATTTTAAATCCATGCATTTCATAAT
ACAAAAAGAAATAATCATCCACGGTAATTAATACATGCCCAAATGTATCTTCCAAATTTA
AGTTATACAATTCCCAATGTGAGTAGTGAGTGGATTTCAAAAGAAAGGGCTACAGATGCC
CATCAAAATAAGATTTACCGTTTCAAGACAAAAAAGATGCTTCGAATGTGTAGATCTTTC
ATTCAATCATAGTACAAAACATCATGGGCTTTCTTTCCAATCACTGACCACGGGGTGCAT
CTGACAATTGTTACAACAATGCCTTTTTAGCTACCGAAGAATCCCCCTGCATACTATTTT
GAATTGGACATTTCAGATTTGTGCCATATTACCTTTCTTTAATTAAGTCCGTGCAAGTGA
ATCCCAAACCTCCTTTTCTGTATCCATAAACAAATATCCATTATTGAGTTCTGGTTACAT
GAATTCAAAAGCCAAGACATAACTAAAGATTGGGGCTGTGATTTCACCTGTAATGTAACC
CATTTTCCGTTTACTCTTGATAAACAACTTCTCAGATGGAGACCAAGGTAGATAATTATG
CCCATTCAACTTCACTGTTGTAATTTGCAATGTAGGATTATCCTTTGAATTTTGATGACC
CGTGACTGATTGTTGAGAGGTCACTGTTGTAATCTGCAATGTAGGATTGTCAGTTGAATT
TTGATGGCCCGTGGCTTATTGTTGAGTGATTACACTTTCCTTGGGCTAACACAAAATCTC
CAAGCAAAAATCAGATCACCAAAAGTCTAAAGGAGATTTTCTGCAGTAGTAAGCTGCTAA
TGTGGGAGCAAATCACAGAAATAGAGGCTTAGAAACTGCCGTCCTGCAAACTAGAGACCT
GACTTCCCCAAAAAAGTAGGCAACAACACTTCCGAACAAAAATGTAGCAAACCAACTCCC
CAAAAAAATTCAAAAAGCAAACAGTCAACAACCAATACCTGAATGAAAAACAATAAATAG
GGGAAGAATTAGCATCTCAAGTTGACCCTGGAGAGCTGTTTATATGTATATATTATTTTT
ACATCCTCACTTTTTTCTACTGCAGGGAGCAATTGACCAGTCTCGGAGGACTCCTGATGA
GACTAACCTGTAATGTAAGATTAAGAGAAGAGATGAGGGAAGAGAGGAAGGGAGAAGAAG
GAAAAGAGAGGCGTTACGTGGAGAAGGGAGAAAAAAGTATTAGGGCTCTCTCTCTCTCTC
TCTTTTTATTTTTTTATTTTT
>TeaL_59684
TAAACTTTTTAAACTTGTCCTTCGTTGACTTCGAAATTAATTACTTAATGTCGGTTAATT
AAAGTAAGACGAGAGATAAACTTTAGGTGTGCGTACTGACTCCACAACATACATATCTTT
TCAGTTAGAGAATGCCACAACGTACACATCATTGTAGCTATCAGGATTCGATTTCACACC
TAGGCCCTGAATATGGGTCGTCCAACCCTTAGACAATCGTCCTACGACCACTGCATCAAA
TTCCTAAGAGCTGGCTTTGAGAAGTGTGAAACTTACGACTTCAAGACTTATACCCCAAAA
TCTTATCAAAGTATCGCAACTCCTTGGATTAACTTCATAGATTAATATCATCCAACTAAC
ATAATCACACACCACACAAAACAACACATAATGCAAACTCACTACTAATTTGAATCACTG
AATTCTATGATATACTCGTAGGCTTTATAGCTTTGGCTCAGGTGTAGATTAATAATAATC
AACAGCAGGAGATGAGAGTTACTCACTAATGATGTGGTACTGGATTTCATCCATTACCAC
>TeaL_59685
GGGTTCTAGTGCTTCAAATTGTTGTAAAAACTAATTATAAATTACGCTACAAATCATACT
ACCTTTCCATGCATTGTGTGCTATTAAGCGTTACAAGCTATTAAATACTAACAGTAATAT
GCTATTTAAAATTAGAAGTGGTTTATTTTAGGGGGTTTTAGTTTAAGGTCCTTGATATTA
AGATTTTATAAGATAAAGAACATGAAATATTTTCATAGTAGTTTGAGTCCCTCAACATTT
TCATAGATAAAGTTTGACACAGAGAAATTTCATCAGAGGGCAATTTCTCTTCACAGAGAA
GTTTTAGCTCTTCAAAGAGAAATTTCACAGAGAAATTTAAATTTCTCTATGACCAGCTGA
AATTTTGCTAATGATATTATTAAGGGATCTTAACTAATAAGAAAAAACATATTGGATCTC
TCTTACTATCAAAAGTTAGACAGGAATGTTTCACTAATTCCCCCTTTATTTTGTGAAAAC
TGGAAAAATATTGTTAGTAAGTAACTAGTATATTTAGGAACGTTTATTCTTTTTCTTTCC
TTTATTTATTTATTTTTATTTTTTCTTCCTTTTTTGACGAGTAACCTCTTTATTTCTACC
CTTATAAATCTAAAACACTTGATAAGTACATAATTACTATAGCGATAAATCCAAAATGGT
ACACCGAAATGTACCAATACCAGTATGTATTGTACCAATGTCAAAAACGATACATTGGCT
GGTATGGTATTGACAATAATGGTTTCAACTGGACAGTTTAACAATTACCGGTCAAGGGGA
GTGTATTCCAA
>TeaL_59686
TCACTGTGTCCCTTAATATGACGACTTTGCGAATGAGTTTGATAAGTAGCTAAAGTTTAT
AAAGTAAATGCATACAATACTAGGAAGAGCATCAGGAAAAAGCCATAGAAAGGTAGCTGA
ATTCTTGAATTGGATTCTGTAAGTAGGTATATTGATTTGTTTCTTCATAGCTCAGTTAAT
TTGGTCTACTGAAGAAGCTTTATATTTACAATCTGTGACATCACCTGGTTCCACTCCTCT
TGAGACACTATTTGTCGAATGGTACATGTATAGAGCAGTGTTATCAATGGCATTACATTA
TGATGACTTCATATATCTAGTCAGTAGTTATGATGCAGCACAGATATTATGTTGCCCTTC
TTCCATTTTGTGTGTTTGTGTATGTGTATAATTTATGATTGTGAACGTGTTTATAGTCAT
CATTTTTTGAGAGGTATTGTTCCTATCTCTTGCATGTAATGTTTTTTTAACCGCGGACTT
TGCTATTGCAGTCATTGCTCTGTGACCCGAAC
>TeaL_59687
GCAAGTAATGAAAGCTTCATGCAAAACTGCAATTTTCAAACAAAATGGAATGAAGAATCA
TATGATTATGTGTATAACCATTATATACAATTGTATCACACTAGCATGTAAAAACAATTA
TGCAAAACCTTAATCATGCAAATTAAGAATTATTGCTCGACTAAATCAACAAAAAATGTT
AAGAACTTTGTCAAAGGGTGAAGCAACATATCATAATCACAAGAGTAATTTCACAATTTT
TTAAATTACTAAAAAACAAAAACTGATAACCCAGTCCAATATGATGGAAAGGATGGCCTT
GTCATGGTCAAGCGCTGAATGTAGCACATCAATAAAAAAAACGAAAAGTTTATTAAAGCA
TTCACTTTGTTAATAGTTATCATACCTGTGTTTTGCCAATTCCTGCA
>TeaL_59688
ATTTGATAAATATTACACTTTGATATCAAAGTTACAGCATTAGTTCTCAAATTCTTGTTT
TTTTGAAACAAGAGTCTGGCCAAAGGAGGGTTGAATTCGCAACATTAATTCCGGAATAAC
GGTGTGACGTCCCAGGTTTTCAAACCAACTTAATTATGCTTGTTTCGGGTTTATTATTTC
AACTTCAAACTATTATTTTTGTTTCCAAAAATTTTGAGGATCGTGTAACATCTCTACATT
TGTTTCCAACCTTGTTTCATGTTTTTAAATTATCCCCGAGTTAGAATCTTCAATTTTCAA
GCGTGGGAACAGAACCAGAGAGTGTGGAAATGTCCCGGAGGCATTTTTGAGCAACAGCCA
TTTCCGCACGTGCGGTTGGGGAAGCTCGCATGTGCGGATTGAGTCAAACAGGATTGGTTT
TCTGGGAAGGCTTTCCCACACGTGCAGAGACGGAAACCGCACATGCAGAAGTGAGGGACT
GGAACTTAAACTCCCCTGAAAGGATCCGCTTGAGCAGCTTAGAGCCACCACTTGTGCAGA
ATGGACCACTGCACATGCAGCCAAGAGGCCCGCACGTGCAGACGAGCGCATCCCAGACTC
GAATTTCGTGCCCAATTTCATAAAATCTAAGGCAAACACCCCCTTTCCTTCACTTTTTCA
CTTCTCTCTCTCTTCACTCTCTCTNNNNNNNNNNNNNNNNNNNNNNNNNNNNNNNNNNNN
NNNNNNNNNNCTCCTACTTCTCTTGATGTAGCAAAATCCATTGATTTCTTGACCCTAGTT
CTTGAGGTCATTTTGTTGAGCGTTGCAAGGGGAACATTTTTGTGTGGTGAAGATCGGATG
TCATGAAAAATTAGGACTTTTCTCTCATTTCCTCTCCTAAGTTTGAAGTAGGGATTTCCT
AAGTTTAGTGTATGTGTTTTAACTTCATTATTTGCTATTTTGAGAGTTGGTATGAATTTG
AGATGAGGGTTTCTAATATCTATATTTGTTACTTAAATAAAAGGGGGATTTCTTAAGTTT
CTTCTTGAAATTTTTATTGATTGCTAAAGATAATGAGTGGTATTGAAATTTTGGGGAAAA
TATTATTTTTAAATGAGAAACCCCATTTTTTCAAACCCTAGAATGTGTTGAGATTGAGAA
ATTGGTTGTGTTGTTGAAACTCCATGGAATTTTGGAAAAATTTATTGTTGGGAGAAACAT
ATGTTATTTTGGACATTATGGAAATTCTTGGTGAATTCATGAATTTGAATGAAAAAGGGA
AATTGATGAAAATTTGGAACAACAATAATGTTTCTTGGTTGAGTTGAGAAAGAGGAGGTT
GAACATATGATTGTTACTCCTATGTTGAATTTATTGAAGATGCATGATTATGTATTATTT
ATTGTCTCTTGAAATTATATTTTGAATAGAGATAATTATTTTGACAATCGGTGGAGGGTT
GTATGGATTATTGTAGAACTCACATGCGAACTAGGTAAATTGGAATATTTATAAATTCAT
GCATAGCATTGCTCATCGCATAATCTTATGATTTAAGTTTTTGCTTTGAATTTGAGAAAT
TGGCTTTCGAAATTGATTTATTGGAAATATTCAAAATATGTCGAGTCATAGGGTAAATAC
C
>TeaL_59689
TAATTGAAATCTTAGCCTGCGAACTCCAATCACATAGAAAAGGTAATAAACAGTGAAGAC
TTTGGTAGAGAGATTGCGAGGAACTACAGAAAAATGAAAACCAATACTACAATGAGAGAG
TGCTATGAAAAATACCACATCACCTAATCACCCCTCCTTCAATGACAACTGGATGGCGGC
ATGAGATTGAGATCGAATAGCCTTTCTCACCATTGAGCTCACAGCAACTCCAAAATATGT
ATGAAGTTACGACAGCAACACATCATCTGCCTCTATGCCAAACTTTCCATCTTAAGTGAA
TATATCTATTTCAATGCTACAAAAACAGTTGGGGTAAGCATCAACTTG
>TeaL_59690
AACACTTTGTTCACGTGAAGAGGTTAAAATATAAGAGCAAAAAATGTACCACACACAATC
ATAGATTTTGCACATGATTTACAACTTTCCACCTCTAGTATAATTACAATCGATTGCCCA
CCCTTTCATAATTAGCTATCCCACATTCCACTTTTGTGTAATCCTCCCTATTTTAATTCA
ACAATTATCCAACATTTCATTTTTGTTTAATTCTCCCTATTTTAATTGAGTAATTACGTA
CTCATTTCTTCCATTGAGAACTAAACATGTCCTTATCCCTCCCACCACCTATTCTCATGT
CTCACGGCTAACATCTTTCATCCCCTTGCCACCACCTCTTCCTTTGAACCCAACCCATAC
ACCATAACAAATATCCTAGCCTAGAAACTCCAATCACTCGCCTTCCACCACCTCTTCTTC
TTTGAATCCACTGCATTCTTCATAATTGAAATCTTAGCCTATGAACTCCAATCACATAGA
AAGAAAATAAACAGTGAAGGGTTTGGTAGAGAGATAGCGAGGAACTACAGAAAAAATGAA
AACCAACACTACAATGAGAAAGAGTGCTATAAAAAATACCCCACCTAATCATCCCCCCTT
CAATGACTACTGGATGGCGGCATGAGATTGAGATCGAATAGCCTCTCACCATTGAGCTCG
GGCATGA
>TeaL_59691
CAAAAGCTGTCAGTTAAGTTGGTTGATTTCTGTCAAACAACATCTCAAATGGGCTTTGAG
AAGTTCTCTTTTGGTCAAACTAATGGGGCAAATGCAGTAAATGATCTGTATCCTCAGAGT
AAGGATTTGAAGGAAGTGGACAACAGGGACGCATCTTGTACAAAGAGTTCAATTGAAGAT
ACCACAGGCCCGAATTGAACAAATGAGAGCACATGCTCAAGCAAAGATGGTGAGGAAGAT
AGCAATAGCAAGGCAAAAATCAGAAGAAAAAAGGGCTGCAGCTGAAGCCAGAAGAAATGA
ACAGGCAGAGAGAAGTTCAGCTCAGACAGAATACATTCGCCGAACAGGTCGAATTCCATC
ATCATCAACCTTCATCTGTTGTGGTTGGTTTTCGTGACTCTGCAAATATTCTGTTGCTTC
TCCACACAATCACTTAGCAAAATTAGCCTCTTTTGTTTGTACTCTGTTTTGGATTTCATC
ATGAAAAGGAGTGTTGTCCTTTATGTTATTCATTCCATGCTTGTATTTACTGAGAAGACC
TCAGAGTGTAAGTTGTCTCATGAAATGAATTTTACATTTGATGCACAGATTGTTAATTTG
TGTTCCTTATGCCCATTAAGAGGTAGTGTATTGAACCAATAGCAGTTGTCTCATGATAAA
ATATGTTCCTTGTGCCCATTTGATGAAATCCAATTCAGAGTACAAACTAAAAGAGGCTAA
TACTTGCGAAGTAATTGTATGGAGAAAAAACAGAATATTGGCAGAGTCACGAAAACCAAC
>TeaL_59692
ACTGATAGAAGATAAGTTGAAAGAGAATAGAATGAGATGATTTGGTCATATACAATGGAG
ACCAACAGAAGCAATAGTGAAGAGATGCAATGCAGTAACGGTAGAAGAAAGTGTTAGGGA
AAATGGCAGACCTAAATTGATGGAGGCTATTGTAGTAAATAGAGAAATGATTCTCCTTAA
TTTGACTAACCAAATGACATTTGATAGAATCGAGTGGATGATAAAGATTCATATTGTCAA
TTCCATTTAATGAGATTTAAGACTTTGTTTGGTTTAGTTTTGTGTTATTATTATTATTAT
TTTGTTCCACTAAGGGATGACAAGTGGTATGGCTTAAATATTAGAGTGTGGACGCGCCCA
AACGTCCCGGAAAAATCCCGTTTCGTTCATTTGGGCTTACCATAGTTCAGACTCAAATGT
CACGGTTCTGAATCTAATCTCACAACGTGCGATGTGACACCGATAAATCACCAAAGAGTT
CAAATCCGGTAAATCATTTTGGAAAACTGATTTTTAATAAGGAAGTGTCAAATATGGACT
GCTTT
>TeaL_59693
AGCCATCTATTGAGGAGGTGGATGGCTATAGAAGGGCGAAATACCTCATGTTAGAGGTAT
AGCAACGGAGATAGAGTAGTGTAGTAGAGAGCAACCGAAAGGGTAGTGTGGTGAGAAACT
CACCAATTCAAATAGTGTATGCGGTGATGGTGAAGTGTTGTTAGTGTATTGTATTGATAA
TTGCCTCGTGTATCTGTTATCTATATTTATTTGAGTACGAGTATTTGATTGACAATATAA
CATTAGAGTTTCTTTGTATATTTTTGGGCTCAAATAAGTCTACTCAACAAACACTTTTAA
ATTTATGTAAAGAAAACAAATTCCATAAAACCAAGTTTTATTTGGGATGAGCCCATGCTT
GGATTCCTTCTTTTATTCTTGATTAAAATGTCTTTAGATAAATGATAGCATCTCTTGAAT
CCAAATTCAGTAAACCAGTAATACTCCAATATACTAAAATGACGCAGAAGAATTATCACA
CCAAATTAGATATCGTTGTAGTAGACAAAAAGGCCTCGGGGGCCGCCGGGGGGGGGGACT
CTCAAATCTACAAGAAAGAACCTTGA
>TeaL_59694
CCCACCAGCATCATCGACGTGGCTTCTTCCGTGGAGCTACTGCTGCAGGAGTAATCTTGG
TTCTGCTCCCACGACACGCATGAACTCTGCGGTGACGTCGGCGACACCGTTCCCAATCTT
CTCGGCGATTCCACCACTTGCCTGTTTCCCCTCATCCTCGGCTGCGGCGGTGACAAATTC
AGCTTCAACTCTAGCTTTGGTCCATTCCCCCGCCGACTCATCCTTTTCACTCTCTTTGTA
TACAATTTCTCACCACCAGTCTTGAGATTGAGAAAGGTTTGGGAGACAAAAGGGAGAGGA
GAGAGGTGGCGGGAGGGTTGGGGAGGGACCGGTGAGGAGGACTACACCATGATGATTATG
AGGGTCATGACCACCACTACCAAGATGGTGTTTTTGATGAAGTGGTTGTGGTGGTTGGTT
GTGAGCCTCTAAGGCCATTTATATAGGAGGACTCAAAGGAAGAAAAGATGGGTTCTATTT
AAAGCTTAATTTAATTAGGAGGGAGAAGGTGGAGGGTATGGAAGA
>TeaL_59695
GCTATTACCTTCCGCAGATAGTCTCTTTCTGTGATGATTCCTGCAATCATTTGTTGTTCT
CCTGGTTTTAGAACCACTAAAGATCCAACATTATTTTGTGCCATTTGCTTCACTGCATCA
TGGACGGTGTCATCAGTGCTGCACCATAGCCAAGACTCAACTTTTTCGCCTCCCTTTGTC
ATCAACACATCTGCCACTGTCGTGTTCTCTAAACCCTTCTGATGCATAGCAGCAGGAGGA
GAGGAGGTGACACGCCCACATCGCGAGAATACTTTGTTCATCTCAGTTGTATCCCTCACA
AGTGAATGCTGTAGAATTGCAAGCTTAAGTGTTTCATGGCAAGACCGTACTGCTCGGACA
AAACCTTGCATTTTTGCCCTTGTAATTAATTAGATTAGAGGTTGAGCTTGGAGCTGAATG
GAAGCTCTCTTGAAGCTGAAGATATGTCCTGCTTCCACTGGTGGCAATCCAAAGGAGACT
GTCAGTGAGGGAAAGTTGGAGT
>TeaL_59696
AATCTACTTACTTGATTTCTTGTTAGTTGATACACAATAACTACTTCCTTAGGACACGAT
TAATCAATCTTCACAATTGTGGGCCAAGCATTAACCAAGCTTTAGCAAACATTGACCACG
ACCAATAAATGCAGACAAGTATGCATCACATCAATTTTCACATTGGACAAAACTACTCTT
ATCTTACGAACTGCATTCACACGGCACAAAAAAAACAAAGGCTGTCATCCCCTTGCCCCT
TTCTTCCAGAGGCTAATGAGTGTATAACTTGCATTTAACTCTCCATTCAAATTTTGGACA
GCTAGAAGGTTATGGAAGCCTAATAAGCATGGAGATCTACACATCCTTGCAAAGGAAAAT
ATATTGAGTGTAACAGTGACACGATCCCATGTGGTGTCACCAGCCAACAAAAAGTCACAA
ATGGGATAAAGTAGACAACCCTTGTCTCCCATTAACACAACAATGTTGTGGTCCCTACTA
CAAATCAAGATTGCTCATTGGATGGTGATATAGCGACGTGGTATCACCGTTACATCCAAT
ATTTACTCAATTAAATGAACTTACTTATTTTTGTTTCTATTCAAAAGGGTACTTGACCAC
CAGAGTCTACTTAGGTGCTACAGATTTACCATTTTTAAGTGTCTTATAGATCTCATTACC
ATAACCTCACAAAGAATTATGTAATCATTACTGTTGGCAAAAAAAAAAAATTGCAACTTC
TTCCCACAATCATCAACCAGATTTGTGGATGCTTATCTTAACATTGATTTAAACTATCCA
TGGCAGTAATCCAAAGCTAACCGAAAGTAACACATTAGGGTTATGAATCTACTTCTACAG
TCTTGTCAGAAAGAGCAAGTAAGCCATTGACATCATCCCCCACCCCTCGATGAGAGAAGT
AGATTACAAGAAGTCCTTTCAGCTTTTAGCAGAGCTCTGAAACATCATTTTAGGTAGATA
ACTGGATCTCTTCATCACCCAGCCTAAATCCAAAGCGGTTTCTATGCTCCAATTAACTTT
ATTCAAGGCTCGGAAAATATGCTTCTTATCTAAATTTCCTTTTTCCCTTTCCAAATCCCT
ACCC
>TeaL_59697
CAAGGCATAAATCTCATCATACAAGAATTGAATCTAAATCATATATCATTTTTATAGTTA
AATATCTGTGTATGATTTTTTTGATCTGTCACTTTACTGACAATGAAAAGCCATCCCACC
AGTGCAAAGAGAAGCAAAACCAAAGGAAGGAGTTTGCTGGAAAACAAGTTTGCGTCATAC
AAAAGCAACAAGTAACGAAAGAGGTGAATGAGACACTCTTACCAGCGTGATGCCCAACTT
CAAGTGTTTAAAAAAAATAATAAATAACAGAAGTTATGCACATAAACAGCATGCAGAGTT
TACAGATCAAATAGGGCTTGATTCAATGAGCAAATATAAAATAAATCACTACATAATCAC
AAATATTTCTATATAAGCATAAAGAGAATGAACTCAGACATGGTCTACAAGATGAAACAG
TTTGTTATTTTATAGAAACATTTTCCAC
>TeaL_59698
AAACAGGATTTATGTTGATCAAACATGGAGAGATATACTTTGAAATCTGATAGTATACCC
AAAATTCTCAATCTAATAGAATTATCCCAAAACTCACACAAAAATATAATTAAGACTGAA
AGCACTTAAAATACCTAAAAAGCAATCAATGTCATCAATGGACACAATAGCTCTAGAAAA
AACTTCAAGTACCATCAACACCATCTAGTTGTAGACCTCAAGTACCATGAACAATAACCT
TGAAAAAAAGACGGAGAGAGAGAGAAAGAGAGGAAAGAGTAAAATCCCTTAACTGAACAA
TAACCAAATAACAAAGAATTAGTAACCAAAATAATAACCCTACATATGTCATTATCCACT
ATCTAACAAAAATGTACCAAAGATATTCTCATGGACCCAGTAAACATAGCTAGGTGAATG
GAAGCAAAAACAAGGGAGAATGAGCAAAAGAATCAATAAATAGCATGAAAAAAAGGTGTG
CTTACTCTATGGATGTTGCTCCTCTATGACCTAAGCTAAAAGAATCAAACAATGATGGGT
TTTTATACCTGCAAAGTACAAACAATGATAGCAAAAACCCAAAAATTATTGAACTACAGG
AAGGAAAAATTAAATATCAGAAACTAATTCAGAAGAAATCCATAACTATGACCTTGAATT
CAAACTTTTGACTTCAATTTGTGACCTCTGTCTTGACCATTATCCAAATTGAAGAACCAA
GGGATTCTACAAAATTGTAAGAAATCTATGGTGGTGCGTTTTGGCTTGTGGTGGAGGAGC
AAGGTGGTGCTCCGGTAAGAAAAATGATGGGTTTTGGGTGTGATGAGATTGGTAGTGGTT
GATTAGAAGTGGTAGATTGAAAATTTGGGGCTTCGAATCAGTGGATTCAAGTGGTTGTTG
ACATGTGGTTGGTTGTTGAAAGCAATCAGAGAGAGTGAAATGGGTAAGAGATTGGAGGGT
TTGAAAG
>TeaL_59699
AATTAAAAAATTAAAAAGAAAAAAATAAAAGAAAGAAGAATTTCATTAACATCTTTTACT
AAAACAATAATATTACCATCTGAAACTCCACGTTGCTTCATGTGTTGCGTTTATCTCTGA
TCAAGTGTGGGTTTTGGAAATAAAACAAATAGGCATAAAAAATTGAGCCAAATAGCTCAA
GTTCAGCACAGGAACATGATTTAGGAAACTCAGCTAGAGCTTCTTCAATAGACACAACAG
ACTAACTTTAGATTGGGTGTTCAACTTCACTTGAAACAATCTTACCTTGGGCAATCATGT
GCTTGGATCAAATTAGGGCTGTTCATATGAATCGAATACCCACCCAAACTGTCCGACCCG
TACTGACCCGGGCTGCCACGAACAGTTTCGAAGAGAAGAACAGTTGGCTGCGGTTCTTCT
GCACTGAATTTAGCAGATTC
>TeaL_59700
TAAACATGATAAGGGGTGTAGTTGTGCAGACATTGTCTTGTAAATGTATTGGCATGTTCT
GTTTGCCCTCTGCTGCAGCAACAGGAGCTTTTCACAGGAAGAGATGGTCGATCGACCACG
TTCAGTGCCGATCGGCAACAAATATTTGGCCAAGATCCCTTTTTTTGGTCGATGACCAGT
TTACCTTGGCCGATGGCCTCACAGCATGTACACAAGATGGTTCAGAAGTGTCATAGAAGT
TGGCACAATTTTCAGAGGTACAGAGCAATGCAAACAGAGGCAACATGAAGCATGGTGATG
GATTTCCGAGCGAAGCTGTCCGAGCATGCATTCATCCCTCGTCTTGAGGCCATTTCAATG
TTTTAATAACTTCGATTAGTTATTTATTTCGATTTGGTTGTGTAATTAATTAATTAGCTT
GTTAGTTAGTTAATTAGTTGATTTGTATTATTCTTTCGGTCCCTCCGTCGAGAGGGCGCA
ATTGTTGTAATAAGCGTGCGTGTGTGTGATGCATGTCTTCCAACCCCCATTTCTTTCTCC
CTTTTACTTACCTGCTTACGATGGTTAGTTTTAGGGCATGTTTCAATTAGCATCCTTATG
CTTGCATGTTTGCATCCATTCATTTGTCTTGCATGCACCGGGCTCGGCGCATCATACTAA
CTGCATTGTATTTC
>TeaL_59701
ACGACGAGAGATAGGTTGACGTCAGTGCAGACCCTGGGTCTCCAAGCCAACCGACAGACC
AGGGCTGGAGAAGGAAGGCTCCGACGAACCCTAGGGTGCTGTTGAAGCCCTAGGGGCTGC
GCCTGGGACTGTCGGAGCCCCAAGTGGCTTCGATTGGGGCTATCAGAACCCTAGGAGGGG
GCGCCTGGTGTTGGCGGGGCCCTAAGGAGGGCTGTGGCTAGGGTGGTTGTGCGGCGGTAG
TGTTGTGGTGGTGCAGTGGTGGTACTGTAGGCTTATGGCTAGGGTTTTTTTTTTTCTTTA
TTTCTAGAGTGGCTCTGATACCATGTGAGTTTTGAGAAGAGAAAAGTTAAGGTATGAGTG
GTATCTCATACCCTTTTATATTAAATCATAAACATAATTATAGGACTGAGTTACGGCCTA
AATAAAGGCCCATTACAGCAAATAAAGATATTAAATAAGAATAAAATAGGAAATATCCTA
ACACATCCTAACATTAATTACACTTTTAGTCCCCAAAGTAAGCAATTTGCGTTAGATTCC
CAATGTTTAAATTGCGTCAACTTAGTCCCCAATGTATAAAATAACGTTTTAGTTTGGTTC
CCCAACCCAACTCCATTTATAGATGCCACTAAAACTAGGGGTAAATGTGGAAACCCAATT
AAAAAAATTACACTTTTAGTCCCAAAATATGCAATTTGTGCCATTTTGGTTTCCAATGTT
TAAATTGTGTCAATTTAGTCCCCAATGTATAAAAAGTGTTTCAATTTGGTCCCCTAACCT
AATTCTATCTCTTTCCATTTGAACTAGGGGTAAAACATGGAAACCGCAAATATACATCAA
CAAAAAAAATGAAAAAAAGAACCAACATCTTGGGAGGGAAATATTCCCCCCATCCAACAT
TTATACACAAGTTGCTTATATGTCAAAACATATTGAATGGCACACTACAAGAACCAGCTC
CTTTTTTTTTGAAAAAGATAGTCGCCAAAAAAAT
>TeaL_59702
TTTAACTCTGCCACTGAACTCCTGAAAGAATGTATAAAGTCCAACAGTTACTGTTCTTGA
CTCAGATAGATATAGTGGAGCCCAGCAATACAGAAAAGTTGGGACATTAGGATCAACAAA
ACAACAACAACAACAACAACAAAAAAGAAGGAAAAGAGAGAGAAAAATTGCATTTGCCAA
GCATATCATCTCAAAATAAATTGGCTTATATGACAGATTGACCAAAAAGTGAGACCCATA
TATAACGTCTCTAGTGGCTTTTGAAGAATCACAGTTGATATTTTGAAGGTCAAGAGGTAC
ACCTCAGAAATGCAATTTGATGATGAATTTGATTGCCCCCATACTCACTTCAAAAGAAGA
ATCCTTTTAGTTTTGTTTCAAAAAAGAAGAAATATCTTTACTTTCGTTTCCTAAAGCAAG
GAAAATATGTCAAAATGCAAGGTGAACGGAATGTAATGATCTCTTCAGCCCAAGTGCATC
TATCTTCATCCCACTGCAGTATGACTGAATATTTTCACTCATCAAAGGTAAATGGAACAT
GCTAAATAAACAGTTAAGAAACCAAAAAGAGTACAGTGTTTCAGCATAGCTTATTCTACA
AAATGATATATATTTGGAGGAATATTACCTTGGTGTAATACCTGCAACCA
>TeaL_59703
AGTACTCAGAAAATGAAGTGTATGGTCCCAATGTATTTTGGAAGTGACCCACACTACTCA
AAACTTGAAATTTATATCGTACACTTTATTTTGTGGATACATGATGATTCTAATGAGGGT
ATTACATCCAGAATTAAAAAGAGAGTATGAGTGGTTTGTGGAATTAGTGTGCAAAGTTTG
AAATGGGGAATTGAGTGTTCAAAATTTGTTGAATATTGTAAACTATATATATAAACAAAG
GCAAGGTATTCAATTGAATACCCTGAGCTTAATATCCCACTGCCCTGCTCTTCTGCCTTT
TTATTTATTTATTTAATACTACTACTACTACTACTAC
>TeaL_59704
AAATAGATTTTGTTTTCTAATCATGGTCACTTGAGGTTGGAGGCATTCTTGGATGCAGAT
TGGGCAGGTTCTATAGATGATAGAAGATCTACCTCTTGTTACTGTGCTCTTGTGTGAGGA
AATTTAGTCACCTGACGCAGTAAGAAGCTGGCTGTTGTGTCCAGATCTAGTGCAGAAGCA
AATTATAGAGCTATGGCGCAGGGTACATGGGAACTTATGTGGCTGCAGTCCTTGTTGGGT
GATATAGGAATCGTTTGTGGTGAACCCATGACTCTGTATTGTGACAACAAAGCTGCCATC
AGTATTGCTCATAATCTCGTTCAGCATGATAGGACTAAGCATATTGAAATTGACAAACAT
TTTATTAAGGAGAAATTGAATAAGGGTTTGATATGTATGCCTTTCGTGAAGTCTGGAGAC
CAATTGGCTGATGTATTTACTAAAGGTCTTAGTAGTAAGATTTTTCACCCCATTTGTTGC
AAGTTGGGCAT
>TeaL_59705
TGAAGATCGAAATTAGACTAATAAAGATTAAGCGGTTAAATTTTTAGGGTAAAAAGTACC
CTTAGCGTCTTCAAATACTTGAAAGGAAATACAGTTTGGAATAGAAGAGAAAACAAGTAG
ATCCTCATGAATGAACACTTCGTTGGCAAGCTAGTTTGCGCATTTGTTTCCCTCGTGATA
GGTATGGTTAATAGTCGAGGTTCCGAGCTGGTCCAGGAGGTACCTGCAGTCATGAATGAG
ATTACTAAGTTGATGACAATGGTTGGAGTTATCAAGAATGAGATTTTTCATGATTGTTGC
GTCTGATTCCATTTATATTCCTGTGAGATTTAGGTTAAGAGCAAGTTTTAGTCTATCTTG
CATGACCCATAGTTCGGCTTCGATACTGGACGAGTGGCCAATGTTGCGGCAAAAACCAGA
AATCCATTTACTGGTCCAATACCACCAGCGATGGCAAGCCTAGGGTTGTTTTTTGAGGCA
CCATCAGTATTGAGTTTGAATTGGCCAAGTTTGAAGGGGAGCCAAGAGATAACAGATGGT
GGAGAGGGGTGTGGTTGCTTAGTTGGGGAGAGATGTTGCCATTCGATGGTAGAGGCAACG
GCCAAGGAGGGGTTGAGAAAGCAAGGGGGCGGGGGTGAAGAGACACTAAGAATTTTGATT
TTTCCAAATGAACCACCAAGAATTTTGAATTTCGAAAATTGATGTGATCATATTTTTTAT
ATT
>TeaL_59706
CATTTATTTATTGGTTGTTGTCCCTTGTTATTTGTTTATTTTCTAAATTAATTCCTTGCT
GTCTATGCCCATGGGGCCACCTTAATAAACAAATTCCTTGCCATCTATGCTCATGGGGCC
ACCTTTTTTTTGGGGAGGGGGGGACGCACTGCAGACGAATGTTTGCAGTCAAAGATGTTA
CCGGTGACCTTCATATTAATCTTCTCTGGTTGTCTTTGTACCCAAGAAAAAGGAAAAAAA
GAATTTAATTGTTGTCACCTGCTGAGTGCATTCTTCTCTTTTCCCTAAATTTTCATGCCT
GCTCATTTTCATCTCCTTCATTAAAACAGCTATTTCTTATCTTTCTCTGCTGGCATACAA
AATAATTTTATTGCTGTTTGTGGGCCTGCGTAACTGATTAGAAATTTCAGTCACCAGTTT
GATTTATTGCTCATGGGGAAGCACACATGATATCTAATAATGTGTAATAACTCTTTGTTC
CTTGTTTTGTTGCCTTTTTTAAGACCATTTCGACTGGGTAGTTGGTTCTTACTGGGGGCT
CTGTTTT
>TeaL_59707
ACTTGCTGATGAAATGGGCCTAGGTAGGTTCTATATTGTTTTATTAATTTTGGAAGAGTA
TATTTTTTTGGCATATCAGTGGCTAGATTAGTGTCAATATTTTTACTTTTTGCATTGCCA
CAAATGTAACTGAGTGTAGCAGTCACTGTTATTATGTACACCATTAGTAGGGATTATCTC
AACTACATAATCATACTGGGTTTGATTGTTGCAGGGATTGTCAATCTTACATCCATTATT
TAGATAGTTAGAATTCCGATAACTATAAGAGGGAATTTTTATTTTATTTTTGTTTGTTTG
>TeaL_59708
TAACATGTAGCCAAACAAATGAGTAAGATATTCTTTCATCCTTGACAAATTTGATTCAAG
GAGTAAGTGTAAGTAAACGAGGAATGACATGTCTTACAAAGTTTTTAAGTTACTTAGTTT
CCCAAGTTCATGAGGAACACTGCCAGAAAATTGGTTTACTTCAAGACTCCTGGATTAAAA
TATCCATTGAGATTGCCAAAAGAAAATAATAATAATAAATAAATAAATAAAATCACTACT
ACAGTTTCCTAAAAATGCGTGAGCAAAAATGATGCCACTATTGTTGGGATGTAAATATAT
ACCATGTTTTTGAGTTTAAGAAAAATAAAAACACATAAAATGAGATAAAAGGCATGGTTG
GTCCAGTTTCAGTTCTCAACGGTTTCACACTTCAATTATCACATTACTCTTCAGGAGGAA
CACTGCCAGCAAAAATTGGACAAGACTCAGATATGTGAGAGTGGAAATATTTCCCAGTTC
CATAGGAATTTCCCCTGATAAGCGGTTTACAAGAACAGAGATTAAATTTAATTGCATAGA
AGCCATAGAAGCCCATTCATTTGGAATTGTACCACTAAGGTAATTGTAAGCCAAATCAAT
ATCTCGAAGGTAATGAAGCTTCACCAGTTCAGGCGGAAGCACACCAGGAAGACTATAACC
TTTAAGCACAATGCTTACAACATGACAGTAGGTGTCATTCACAAAATTGCATTGGCACTC
AATATTGCTCTGGGATCCCGTTGG
>TeaL_59709
CTTTTACAAATATATCCTCACTTTATTAAAAATTAATTATCTCCGAGAAGTAAAAAATAA
AATTCAAGTTTATAATTTAAAGTCTACAAAAGTTGAGAGAAGCTTAGTCATCTTTACCTA
AATTTCAGAGATTCTAAACATCTCCAACAGACAACAGTATTAGCCCTCCTAAGGCACTAT
AGAAAGTGATCCTAAAATTAATCATAAGGTTAAAGAGTAAGTCTAGTGCACTAAAAGATT
CTCCCATAATGAAACACAAATGTGAGATAAAATATGGATCCCATGTGTTTAAATAATAAT
AAAAAGTAGAGACAAGCCGCAAACAAAACTACATCAATTTTAAACCCATGAACTAGAAAG
CCAGAATTAAGGGCAAACAAAAGATCTTTCTATAAATTAATCCAAAATCTTGTTTAAAAA
AAAAAAA
>TeaL_59710
AGGACAATATAAAAAAGGTGCAATATCCACTTTCTGCATTTGTTGATTTAGTTTTATAAA
TGTTTGAAATTTTCTATACCAATACCTCATGTGTCATGTCTTGTATTTTTTGAAAACTAT
CATGTCAGTGTATTAGTGTGTGTCCCTATCCGTGCTTCTACTATGTCTCTCTGGAAGTTC
ATTATTTGATTGACAAGAAACAGTATCTTAGGTTTTTGTAATTGGCAATTGGCAATCTCA
TTTGACAAAACTCCGTTCAATTATAATTTTATTTGATCTTTTATTTCAATGAGGCTATGA
GTATTGAGATGCGAAACCAACCCGAATTGTGCCTACGCAAAGGAGTTTGTGATCTTAATC
ATTTCAGTCGAAATTGTTTGACTACTCGAGTGGTCATTTGTGCGCTCGAGCGAATACACA
GATCATCCAGTATTTTTGCAGAGCACCTGAACTTCTGAGAAGAAAGTTTTACCGCTCGAG
CGGTGAAAGTTGCGCTCGAGCGGTCAGCCTATATGTTTCGCACCGCCTTTAGTCACACCG
TTCGAGCGGTGAAATGTGCGCTCGA
>TeaL_59711
GCAACGTGAGGGAGGGTGTTGAATAATTTCATATACATTGTTGGGTCTATTTCCTAACAA
TTTATACTTTTGGAATAATTAGTGACTTGATGTGGTATCAGAGCTGAAATACCCAAGGAT
GGCAGGTTGTGTATCCCTGACTTACACGAGGCAAATGCTACTGAGTGAGCATGCTGCATG
TCAGAAAGGGTGTCAAGCCAAGTCTCACAGTGCCTAGGTATGAAATTAATATATAAATGT
GAGGACCCCCTCACCTCAAAAGCTATCTTTTAAGGTTGAGTTCCACCTCAAAAGCCATCT
CAAATGATTCTTGTTTGGGCTTAGGCATATATAGAATTAAACTGGAAACTTATTTCAGCC
ACCGAAGTTTCAATTTGTTTATAAATTATGTCATGCAATTTTAAAATTCTTGAAGTAAGC
TAGTATTTTGGTTCTAGTAACAATTCTTTTGAAGTCATATTCTCTGAAGAAGAGCACAAG
TTTATGAATATGACAGTTCAAATTCCATTTTAGGAAGACATGAAGACATGTAAAAGATGA
TTTGGACCAAGGGAATAATAAGATTGAAAGTGGGTTTAGCACCATCAAATCCAAGCCTAA
GAATTTCAAATGAAACCCACTTAGACAGACTTCAAACCCAAATCCAAGGCTCAAATTCCA
TGCTGACAAACACAGAATCAGTTCTATTACCTCATCTAGCAATTCTTCACACTGCTAATC
ACTTACGTGTGTCATATTAGGGAAACGTTTCATTCAGCGGTTGGAGGTAAACCAA
>TeaL_59712
CCATAATTTTCCGAATAACACTCTCTTCCTTACCCCCAATTTCAATACCCAGAGCTTTCC
CTCATCTTCACAGTTTCTTAGGCTTCATTTCAGCTTAAAATCTGACGATATGCACCAGTA
CTAACTGACATAGATGAAGAAATCGCAGGTGCCGCTGCTTGAAACATTACTGCTCATGGA
AATCCCCTGCAAAATAGGGCAGCACCTCTAATTTCCTTTTTCCGTTTTGGCCTTAAAACT
TGAGGATCATGCTGTCCCTTAGCTTTACTGGTTGAAACCTGAGCAACCTTCTTCCCTTTA
TCTCTTTTTTGCCAAAAAATGCTGCTCACCATCTGTAACAACTTGAGCCGAAAAATCCTT
CTTCCCCTTATCTCTTATTTGTACC
>TeaL_59713
AAGGAGTTTGTTCCTGGCAGTGGTAATCTTTTCTTCTTTACTTTGGGCAATATTCATATT
CTTGAATGCATTTCTCTGTGGGTGTTTATATCTATCAGCGTATCTGTCTATCCCTGTGGA
TTCATGACGAGAATACTAGTATATTTAGCCTTGTCCATGTAGTACATCTATATAATATAT
ATATTCATAAGTTATATTAAACATTTCTAATTAAGGCATGTATGGTGGCACTTGTTTAAA
GGATGTGTTATGTGTAGACACATCTAATTGAGAATGTGTGTCATGCACTGAGCTCAAATT
ATTGCACATGGCTCTCAATTGTTAATTTAAAATGAACTTTGCATGTAAATAGCATGTCTT
ACCTTGCATACTAGTGCACTTATTATGTATGTGTGCAGAGGAGTATGGGCCATTTTTAAA
AGTTTTCCTGTGGTGGAATGGGTAAGCCACTTTCTTGAAGTTTCTAGCAAATATCAATCA
TTTTATATGACATTGTTGGATGTTTTCTTCTTCCCCTTCCCCTTCCATTTTTCTTATAGT
CCCTGTAAAGTGTCTATATCTTTTTCTTATTTTTTCTTCTTTGAATGACCGTATATCTTT
TAATAACACATATACTTTATATTAACTAATTTTAACTCTAGGATGTGGTTGTACCTCTCT
CTCTCTCTCACACACACACACAAACACACACATGCAGGTTTTATCCTTATCATTATGCAC
CATTTGCTTCTGATATCAAGGATCTGGACCAGTTGAATATAAGCTTTGAACTAGGTTCTC
CGTTCAAGCCGTTCAATC
>TeaL_59714
TATATACCTTAGTTGTAGCGATTATGGTAAACTTGTTGGTTGCTCACCCCATACATGACA
GGTACGGATGGGAGGCCCAAGCATTAGACAGGTTAATCAGGGCTACGTCCTCTTTGTGAT
GTATTTGTAACATTAATCTTAGGAATGTAATCTTAAATTTTTGGAATCATTCATTTTATT
TGGGGACGATTGTATGTTAAAGTGTGGGTGTGCAAAGCATTAAGTGAACTTATCATTGTT
AAACAATTAAATCGGGCAATATTAATTAAACTTAAGATTTCTTGAAAATAAGATAAAAAT
GACTCTTTTTGTCAATAATCAAATTATATTGCAAAATCAAATAAGTTAGTCAAATACCAA
AGCAGCTACTTCAGTCTTGTAGACCCTTTATTCGGAATTAAAAACTCTGGCAAACCGAAC
CTCTTATACATGAATAAAGGACTTTGGATACTTTTACATAAATTTAAAACACTTAAATGT
GAGTAAACATGCTTTTGAGGTGGTTGATGGAAATTGTTTTGTA
>TeaL_59715
ACACCAATTTTTATTTTTTTTGCTTTTTTTTTTGTGCGAGTGTGTGAGCATGCATGTCTT
ATTTTAAGTCAACATTCTTGGTTAGAGGACTAAAACCCCAATAACTATGTTTAAAGTTTG
AAGCCCTGCAAGTGCAAGGTGGCTTAGGGAGTGTTAGCAAAAATCTGGTTTAGATGAAAT
CGATAGGGAAAAGTCGACAGACAAAATAAATTTTCACAAACAACAAACAAATCAAGCAAT
GTGGTTGGTGTTCTTTGCCTTGACAGTTTGAAGGACTTTTTTGGAGGTAATCAACTGAGA
GAAACAAACTAAAAACTAATATTGTATTGTTGAAATTGTTACTTGTTACAAAGATTTGAG
CAAGAATAAAAACAAAAATACAAAAGAACCATAAAAAAGTTTATTGATTACAAGAATTAG
AAAATAATTAGAGAACCACTAAATTAAAACTACTCCTAAAGGGAATAAACTACTCCTAAA
AGTTAAGGTAATCTACTCCTAGATTAAGATAGACTACTCCTAGATAAAGAACTCTGATGA
GTTTGATGTTTTGTTGATCCTTTATTTGAATTTGCCGTAGCCTATTTATAGGCTCATGTC
CATGTTTCCTTCAACAACTGCTTCGGCAGCTCTTCCATGTTTCCTTCAACAACTGCTTCG
GCAGTTTCTTCTTCCTATGCATGTGATATGACACATATGAGAGAGAGGATCCAGTGTAAC
TTCCATACCACTTTCTTGAGTAAACTTCTTGCTAATCATGTTCGATAATCCCATGAATCA
ATCCACATTCCTTGCATGAAGCCACACGTGTCCATTCTTCATTTTGTCACCAACTACTCC
ATTTCTCCTTTTGTGTTGCCATGACCCACCAGATTGTGACGCCCCAAATTTTGATAATAT
AATAGAACGATGCACCGGGATTTAACTAGAGGGTACACATCATT
>TeaL_59716
CTAACTATAGACATAATTTGACTCTCGCATTGATCTTTTTAGACATCTGCTTCTCAAGAT
ATAATGATCTAAGTCACACTGAAGCAACACTATAGTCTATGAGCCTTTAAGGCTTCTGGT
TTTGTTTTCTCATCAATCATCTCTTGTGAACTACTTCTATCCCGAACCATTGCCCCTGCA
TCGACAACCTCCTCTCCACCGACCTCCAGAGTCTGCTCTTTGCTATCATAAAAGTAAATC
ATGATAGACGCCTGCTTGATCACATTTCCCCACATTTCCCCATCCAAAGCAAGCTCACCG
GCACAACCACCCGTCCCACACTCTTGGAGCAGCCAGAAACAAGGCATAGTGACCGTAACC
CAAATCCCCAAACAAAGAAAGCAAG
>TeaL_59717
GCGCTGGCGATATTGAAGACTTTTCGCTATAATTTGTCACATATGGACTCTGAATTAATC
TTGAAATCAATGAAAAACCTTCAACAGCCAGATGGGAGTTTTATGCCCATCCATACTGGG
GCAGAGCGAGATCTTCGATTCGTATTTTGTGCAGCTGCCATCTGTTCTATGTTGGATGAC
TGGAGTGGCATGGATAAGGAAAAAGCCAAGGATTACATATTAAATTGTCAGTCATATGAT
GGTGGCTTTGGGTTGATTCCTGGATCAGAATCTCATGGTGGTGCAACTTATTGTGCTGTT
GCGTCTCTCCGGTTGATGGGATTCATTGAAGATGATGTATTGTCTAAAGGAGCATCCTCT
TCCATCATAAATGTGCCATTGCTTCTGGATTGGAGCCTACAGAGGCTGGCAGCTGATGGT
GGATTTCAAGGTCGACCCAACAAGCCTAGTGACACCTGTTATGCCTTTTGGGTTGGAGGA
GTTCTGAGGATCTTAGGGGCCCACAAATTCATCGACGAGAAAGCATTACGCCAATTTTTG
TTAACTTGCCAGTCCCAGTATGGTGGTTTCAGTAAATTCCCGTCTTTGGATTGGAATAAA
CGCATGCATATTGCCCTTGGTGCTGCCCGCGGACTTTTATACTTACACGAGCAGTGCAAT
CCAAGAATAATTCACAGGGATGTCAAAGCCGCAAACATTTTGCTTGATGAAAGATTTGAA
GCGGTTGTTGGGGATTTTGGTCTTGCTAAGCTGTTAGATCTTAGGGATTCACATGTCACT
ACTGCTGTGAGGGGTACTGTAGAACACATCGCCCCCGAGTATCTTTCAACTGGGCGGTCT
TCTGAGAAAACCGATGTTTTTGGATTTGGCATACTGCTATTGGAACTTGTAACAGGGCAG
AAGGCATTAGATGCTGGAAATGGTCAGATTCAGAAGGGAATGATCCTTGATTGGGTTAGA
ACCTTGTACGCAGAAAAAGACTAGAAGTGCTAGTGGATAGGGACCTCAAGGGATGTGTTA
GTGCAGAAGAGTTAGAAAAAGCAGTTGAAGTAGCCCTGCATTGTACTCAATTAACAATTA
TTAAATATGTTACCATATTAATGAAAGAGTGTTATTTAATATGGATTTTGCAGGTTAGAA
CCTTGTACTTTGATTTTATTAA
>TeaL_59718
AAATCAAATTCTGTGTGACTCGTGAACTTTTTGACTTATGTCATGTGGTGGGATGACGTT
GTCCTACTTACTGCGGTGGCGCGTGAGGTACACGCGCAGCCTGATTCTGGAAAATCTCTG
GTGGGCACCACCTAGATATGGACTGTTTGGTGCAAATTTTAAGAAATTGAAAATAAATAA
ATAGAAAACACAAGTTTAATATTACTTGCTAAGGTTTAACTAGGTTGTAACTTGGGTGAG
TCAGATCAAACTGAGGAGGGTATGTCTAAACTTAACTCTCAGTAGTTTGATTTGTCTTGG
TTTTGGCCGAGGCTGATCTTCGGGTTAGGCTTGAATTGTTGGAATACAACAAATAAATTA
TTTTTGTTTGAGCATTGTTCTAAATTAATGTGTTTTACTTTTTTTTCCAAAAAAGTAAAA
ATCAAAAATCAAAAAAATTCACAAACATAAAATATAGCTAGAAATTGATTTGAGTCAATA
CGGTATAAAGAATGGCATGAATAGTTGTGCGGTCGGTTACTCAACCACATAAATGTGATG
GCCTTATTAGGCCTAGTTTGAGAAGACTAAATAAGT
>TeaL_59719
AAAATGTGAACGGTTCGGATCATCAAAATTGAACTCAAAAAGTGAACTCAATGGCCCACC
AAGTAGGAAGCAAATGAGAGAATTCAAGGAGAGGATCTTGCTCGGGTGGGGGGTGTGTCT
TTTCAGTTCGTGGGTGACTGAAGAAGCACTTCTCTTCTGAAGCTGCTTTTTCTTCATCGC
CCTTCCTTCCTTCTCTCTCCTGCTTTTCTTCGAAACCTCACACAGGCAATCTCTCTCTCT
CTCTCTCTCTCTCTGTTTCTTGATTATCTTTTTGTTTGTTTGGGTGTATAAGATTGGAAT
ATCTGATTCAAGTAATTTTGATTCAGCTTGTTGTGGGTTTTGGTTGGAGTCTTTTTCTTC
TTCTTCTTTTATTTTTTTTATTTTTATTTAGTTTGGAGTGGTTTATAAGGATGAGGGATA
TCGTGTAGAGCACACGTATG
>TeaL_59720
GCAACTGACGCTCTAACCAAGAGACAGAATGACACTCATCCTGAAACACTCGCCTATTAC
GTTCTAACCAAACCAACAAAAGCAAACAATGAGAAGCAAGCACCCAAGCCTTTCGGCGCC
TCTTTCCCACTCTAGCCCCACCCCAACTCTGTAACACCCCCAAAAGGGACCCCAGCTGCA
CCCACACGAAGCCAAACAGAGCAACAATATAATTCCACAATCTAGACGCAACCGGGAAAT
GAAGAAGCAAATGATCCACCGATTCCGCGTTTTTGCAACACAGACAACACCAATTCACCA
ACACATGATGACGCCGAATTAAATTATCAATTGTAAGGATACGACCCAAAGCAGCTGTCC
AAACAAAGAACACAACCTTCGAAGGAGAACTCGTTGTCCAAATAAATTTTGAAGGAAACA
CACCACCAACACCCCCTACAAGTATCTCATAAAATGAGGACACGGAGAAAACACCTTTGG
ACCTGCGAACATCCCAAACCAAAGAATCCCTCCCTTCCCCTCCAGTCTGCAAACCATATA
AGAAACCTAGAAAATCCACCAAGTTGTCGAGCTCCCAATCCTGAACATGACGTCGTAAAC
GAACATTCCAAACAATTGAATCCCCTTGCTTCACCCTGACCGAAGCAACTAAAACTTCCA
CATCAGCAGCAATAGCAAAAATGAGCGGGAACCTGACCGCCAAAGACAAATCACCACACC
ACCGATCTTGCCAAAAGCGAAC
>TeaL_59721
CGTCTTGCACGTGGAGAGACAAATAGAAAGAGAAGGAGGAGCCAAACGAGGACCAAATAC
CAAATGCCAATGAAGAGACTTGAACCCAAGACCTCTCTCAACCTAAGCTTTGATACCATG
TTAAGTCACCAATTATCCCAAAAGCTTAAGCTGTTAGGAAATGCGCCCAACAATGTATAT
CAAGCTATCCAACACCCTCCCTCACGTGCCCCCGTCTTGCTAGTAGAGTTGGATAACTTG
ATATACATTGTTGGGTCTATTTCCTAACAACTTAAGCTTTTCGATGAGTTGTCGATTAAC
AATCTAATATGGTATCATAGTAGGTTGCACGCGGAGAGAGTGTTGGACCCATTTCTTAAC
AACTTAAGCTT
>TeaL_59722
ATTTATGTTGGTCTGTGTTTGCATTACTGCAATATAATGATGAGTATTTTGTCTTTTAGC
TGGACGCAGGACTTCTCACATTAAAAAATATTAGGTGGGACTTAATGTTTTATAACCACA
TTATATAGGACCTCTATCCAATATCCGTAGATTTTATCACAATTAACTTTTAATTAAAAA
AAGCTCCTTAATTATCTTTTAATTAATGGAAGTCTCGAATTAAGTCTTAATTGGGATTAA
CTCTTTTTGTTCTTTCATACTACATGTTGATATTGTCCGTATTATGTATGAGTCACTTTT
CTGGATCATAGGAACTGATACAAAATATCTTCTTGAAATTGAAAGCAGAAAACATAATGA
AAACACAACCAAACATGGCCTTAATACCTCCAATTGGAACTCTTTTAAATTTAACTTGAA
TTAGAAATTGTAATGCTCCCAATAAGAAACTCTGAGACACCTAGCTAGCAGCATTTCATG
ACCAATTCCAATTAGTGTGACTATAGAAAATGAAACCTTCAGTTAGTTTTTGTGCAATTC
AATTCTTCCATTGTGTACAGTGTCCCAATTGAGTCAACAAGACACAGCAGTCTCCCTATT
TTTTTTCAATAAAATTTTCCATCGCTCTCTATTCAATTTGTAGGTTTGAGTGAGATTTAC
GCAGTTTAGATTTCCCATCTCTCTCCTTTTTTTGGTAAGTTTTACCCATCTCTTTCAACC
CCAAACCCACTTCGATTTTCAAAAAACCCAATTAACAAATGACCCCACAAACGTAATTAC
CCAATGCCACTTTTAGCACCATTGCCAGCCATATCCAAGCACACAGAGATGATCAGAGCC
ATGGCAACTTCTTCAAGATGGAGTTGTTATGGTTTCTATATTCTTTCATAGCATTTTCCA
TTTGTGGTTCAGTTTTGGCTTTTCTTTATACAATAATGATTTATGAATTCGGAATATTTT
GGTCAACTCTTTTGAGCTGACCTAGATATTGCTGAGATTTCTGCTATTTTATGTATTTGT
AGTTGGATCATTTAGTTTAAAGATTTTTGTCTGCAAAGTTATGGTAGGAATCATGCACAA
TTGGATAATTATTATATGAGTTCTGATTCATTAATTTGAAATATTGCATTTCTGTTATGT
TGGAAAGGTCCTTAATTTTGTAGGGAGTAAGGAAAATTTTCTCTACAAATTTCAATAAGA
ATAATAGGATCTAGTTCTGGAATAATTCAGTTGCCAAGTGATTGAGTGTTTTTGGTCAGT
TAGCAATTGGACAGAGCTATGTGGAGTTGTGTAACATGAACAGAAGCTGCCCATATTATA
GATTAGCCAACCCAATTGCTCTCAGTCTGCCTGTGGTTTTGGAAAGAGAGAGTTTACCCA
AAAAGAAATATTTGATTTAAGTGTAAACATAATATACTACTGGTACACAGAACAGAATCA
GCATCATCCAGCTCTCAACTCAAATACATAAGGACAATGCTGCGATAAGAAAACCTGCAA
AGATCATTGCATTGAGTGCATGGTGAATCACACGCATTGCACTGGAAGCTGTAATGGCAG
CATTGTCAGTAGTGGGTACTGACTCTGAACCTGAAGGAGATGGAGCCTTTTTCTCAGGCT
TTGATGGTGTAGGAGCTGGTGATGGGGATGGAGTTACAAAAAAATATAATGGAAGGAGCA
CCTTGTCCACCTGATATACCACTAGCTGGTTATCAGAATAAATTG
>TeaL_59723
ATTGCATATAGTGAAATGGAGAATGCAAGAAATGCAGATGAATCTGAATCATCTGAGGCA
AGAATGGCAAGGTTAGAAAGAACGGTTGAACTGTTGACTGAGGCCCTAAGACAACAACAG
AACCAACAGCCCCCACCTCCTCCAGTACAACCAGAACCGAATGTTAATGATGATATAATT
GCTTTGACACAGAAGTTCAACAAAATGAAGCCACCATCATTCCAAGGAGGCCTTGAACCA
TTAAAGGCCGAAGCATGGGTTTTAGAAACCGAGAAGTTGTTTGAAGTATTTCCGTGTTCT
GAAGCACACAAAGTGTTACTGGCTACCTTCACTTTACAAGAGAAGGCTAGACGGTGGTGG
ATGCTCGTCCGTGACACCAACAATGCTATGACTTGGGCTCAGTTTAAGAAGTCCTTCTTT
GAAAAATACTTTCCCCAGTGTGTCCGAGACCGCAAAGTGACTGAGTTTGAACAGTTGAAG
CAAGGTACCATGTCAGTAGCTGAATATGAATCAAAATTCACCGAACTCGCCAGATATGCA
CCACAC
>TeaL_59724
TTTTTTTTTATTTTTTTTTTATTAAATTAAATAAATGATTATTGTTCTCGTTAAAAAATT
TTATTATTTTATCAACAAATATTTTTTTTTTTTTTTTTGATAAATAATCAGATTTATTAG
AAAGCATCAAGACGATGCAAAGAATACAAAGATACGGCCCAAAAAGGGACTGAAACGAAA
ACTAACTAATCAAATCCTCCACAAAATCTACGAAGACTAAAACATTGGGATCAACTGTAC
CTGTAACCCAACTGTGTAGCACCTTTAGCAACTGACGCTCTAACCAAGAGACAGAATGAC
ACTCATCCTGAAACACTCGCCTATTACGTTCTAACCAAACCAACAAAAGCAAACAATGAG
AAGCAAGCAACCAAGCCTTCCGGCGCCTCTTCCCTACTCTAGACCCACCCCAACTCTGTA
ACACCCCCAAAAGAGACCCCGATTGCACCCACACGAAGCCAAACAAAGCAACAATATAAC
TCCACAATCTAGACGCAACCAGGCAATGAAGAAGCAAATGATCCATTGATTCCGTGTCTC
TACAACACAGACAACACCAATTCACCAACACATGACGACACCGAATCAAATTATCAATAG
TAAGGATACGTCCCAAAGCAACTGTCTAAACAAAGAATGCAATCTTAGAAGGAGCACCCG
TTGCCCAAATAAATTTCAAAGGAAACACACCACTAACCCCCCCCCCTACAAGCACCTCAT
AAAATGAGGACACAGAGAAAACACCTTTGG
>TeaL_59725
TGGAAATTTCTAGGAAAAGTGGTGAAATTTGTCTCCTCCCATCACCTATTTGGATGACCT
AAAGACCACCATGTGTAGCCAATAATCTCTCCTCTCTCCTTAAATGAGAAAAACCTTGGT
CAGCATCTTCAGTGGATTTTAGCATAGTTGGCTATCAAGTCAGATACGTACTCAACAGAA
CTTTTATTTTGTGGGCTCATCCTTCCAACAGCAAGGCCAAGGCCACTACGGGTCACAGCA
GTATTCCTTTGCGAAGTTGATTCAGATGATTCATTTATGCTCTTTGAATCAGGAAGAAGA
ATTTCATCCATTGATGCACAGAAGGTTTTAATTTGAGAATAAATGTTTTCTTGAACTTGT
TTTTGTTGATCAGCAAGGGAGGCCTTACCAGCCATATCAATGATCGCCTCTGCATCTGAT
TCATCAGCATTCCTTCCTAAACAATTATAGCT
>TeaL_59726
CCTTGCCGTACCCACGACGAACCCATGCCGTACCCACGACATATCCAAACGTATTTGCCG
TACCCAGTACCCGTGCTTCATAGATAGACTCAATATCATATACCCTATGTGCAAGCATGT
AACATAACTATGAAAAAACCTTGAAATTTCTTAGGAGACACAAGATTCTGAATAAGCTTA
AAGAAGGATAGGTCTAGCCATTAAACGGGATCAATAGTGATAATGGAGATCTCCTAACAT
ACAATGCCAGATTGAAACGCAAAAACAAGTTTTATTAGTATACATTACCAGGAATCAGGT
TGTGAATCTGCCCCAGATCAGACTTCCATGTGATGAGAAAAAGGAAGCACAAGAAGCATG
TGAGACATAATAGATAACAATCTAAGCTTCAATCACACAAGAAAATAGAGAAATCAACAG
TGAAATGGTTTAATTTGTCCTTGAGGAACCAAAAAATAAAAAATAAAAAGCAGATAAAGA
AATAATAAAAGTCATTACGCATGATGTTTCATCATGAAAAAACTTAAACCATGGGAAATA
TTTAAATTCATACCATGTAGAAACAACTCTTTCTAGG
>TeaL_59727
TAATGAAGCAGAATCTTCTTGGGTATAGTGCACTTCTCTGTAATTATACTTCTAGTTTGA
TGAGTTCAAAACTGTACTTATATTTAGGGAACCATGTTTTATGCACTAGTATTACAGTGG
AGGATTGATAATATCTCATGCATCAGACAGGATTTACATATAACCTTTTTCGATATCTGG
TTTCTTTGATACCTTGATTCCTATCACATTGATTTGTGATGATCCTTCTAACTTTTTCTA
ACTTGCTAAAAATTTACATTTTTTGTTTTTGTGTGTCCTTCAATCCGATTCTCTATCTTT
GGGTGTGATGCTACATTGTTTTTTGGTTTGCATCAATGACAAAGATGGTTGTGGAGAGGG
ACTAACTTGGGTTGCGACATTTAGGGGTGGTGATGCATGATTAGGAAGTGAAGTTGACAG
TGTACAATGTATATGGTCTCTTGAAACTCTATCTAAGAAGTGGGCATTAATAGTGTACAA
TGTATCGTGTGGAATGAGAAGGAATCTTTCTATGGCTGGTGGATCTGAAGAAATATAAAT
TCACTGAATCAGAATTAAATGAGATGAAACCATAGAAGCAAGCAATGCATTATGTGAGTG
AGATAACCAACACAAACAAGGAAACTAATGAACAAATGATATCTCACCCCTCTAAACATC
CTCTTAAAAATGAACATACTCCTGATTTCCCACACTTAGATGAATGAATTGACAGAAACA
CAAAACCTTTTGATAAATGGATTTCCACAGAGATTGGTAATTCTTTCATTTAACCACATG
AGAGTCACAACCATTATCCTATAAACATTAATTACTCTTGATCACAACATGCCGTAAGGA
ATAATTGGAGCAATGCAATCATTTAAGTTTGGTATCCTTCCTACTGGAAGTTGTTACTCG
TCCCTTTTTCGTCTTAATCTCATGGGCCTCTTGTAGGGATGTTCACGGGTCAAGGCGGTT
TGAATTTAATGTCAACCCGTCACCCTAATTGACCATATTGGGTTGGCAATCACTTTCAAC
CGAACATTGTGAGAAACTGAAGCAGGTTGGGTCATTTAGATTGTGTTCGGCTTTGGTCGG
ATCAATCGGGTGGCCTTTTCTTGCCTTTTTCACATTGTTGCAAACTTGCAGTCAACCCCA
AGAAGGAAAAAAAAACAATTGTAGAGAGGGA
>TeaL_59728
AATAAAACAAAAGCCAAATAAATTTATAGGAATTGTCATATAGCATTTTTCATTATCTTT
GAATAACATTTATATATATATTTAACATATAATAAATATATAAAATTATATATTTCATGC
ATGTCCCCCACGTGTCGTGTCCTGCATTTTTTTAAAATTGACGTGTCAGCATGCCCACGT
ATTGTCTCATGTTTTTTTAAAATGACGTGTCAGCGTGTCCGGGTTGTATCCGGATCGTGT
CGCGTGTTTGTGTCCATACTTCTTAGGTGGAGACTCCTTTGGAAGTATAGTTGATATCAA
CCTATGATCTCATTGCGCACTGTACACCAACATCATAATTACAATGATAGCCTTTTCAAA
CAGTAAATAGATTCTTTCACTTTCTCTACCCTTATAATGTAGAACAAGTATGTAAACAAA
TGCTTCTAGGGTTTGTTCAATGTGGATAAATTACTATTCTCACTAT
>TeaL_59729
TCATTACCTTTGAATAAATTATTCTGACATAATTAATTTATAGAAATATAAAATTTTAAT
GTGTCCTAGGCATATCGTGTCCTGGATTATGTCCTGTACTTGTCCTTGTGTTATGTGTAC
GTCTGTGCTGCTTCGCTTAGGATACAATGATAAGAGAAGACTATGAAGATTTATAGAAAC
TGTTATGTTGCATTTAAAAAAAAATAAAAATAAACAAAAACTATCTTTGAATGATATATT
CATATACATGTCACATGATAAATATATAAAAAAACCGTCTACTTAGTACACATTAATGTA
TGTTTAGGAGGGAAAGATTGAGTACACACCTACCTTTGGCATAGTACACAATGTGTGTTC
CCCATGTGTTGTGTCTTGTATTTTTGTTTTTTTTTAATTTTGTTGTTGTGTCACTTCTCC
GTGTCCGCTTCTTAGGAAATCAATATTGTTTGATGTTCCTAATAGGCATCCAAAACAACT
TATATTTTTATATGTTTTGTAGTGTGTCAGTGTGTTTCGGTGGAAACATTAAAATTTCAG
TATTATGCTAATGTTTTGAGTTGAAGTTTGTTTCTTGTAGACATTTTATTTTTTTATTAT
TATTTTTATTTTTATTGTGAAGGCCAAAAATACTCCCTGTATAATTTGTGATCCACTAAT
GATAACATATGAGAGCAGGGGATATGAGGAATTAGATGCTATGTGGTTAATTGACTTGCT
CGATGGATTATTCAGGGAGAATTTATTTGTGTGCTTTTTTACATCTGCTGTTTCTAGATG
TTCTTTCCTCACATAACCAATGTTTACTTGACCAAAATTGTTGTGGTCACATGACAGCTA
TTTTGGTTTGGTATATTATATCATAGTCCATTAGTTATTCCAGGAAATTGCAACATTACA
GCAATTTTTGTTTGTTATTTTAATAATTAATATCTTTACTCTGTGATTAAGCAGATGCAG
GCATTGTTCCAGATTGGAAGG
>TeaL_59730
TTCTTGTTTGTTTTGTACATTTTTTTTTCCCATTTCAGTTTAGGAAATTAAATATTTTTC
CATATTATTGAATATAATTGTCATAATTAAGTGAAATGCATGGCTTCTTTTAACCTATCT
ATCGATACTCCATACAGTCATAGTATGGTAATGCAAAACCTCAGGTAGACTCTCTTTTTA
GCTTGAAAATGTGTGTAGGGCTGCATGGTATGAGATGCGCTTTCAGTAGGATGCTATTCA
TGTATTAATATTTTGGTGAATGATATACATTAGATTTTAATTTGATAGCCATCATACATA
CATGGTTAAAATTGCTACTGGCCCCCTATTCTAGATTGAGGATGTGACTCCATTGGTTGC
TTGTTATCGCCATCAACAACAATTGTTTGCATATCATACTTTCTTACTGAAGATTATTTG
GGCTGGATTGGACTATTTTAATGGTCTCTAAGTGCAAATTGTTCTTTCACTCTAGTGCTC
TGATGATTTAGAAAAAATCACAATGGCTTGAATTGTTGGATTGATGTGTGCAAAAAATGC
ATAATTTTTAAGAGTGTTTAGTATGAAAATAATTGTAGGGGCTTACTGAACTATTTGTAG
GTGCTTAATTATTTATAGATGGTAGAAAACAAGTTGGGTTGGGAATGTTTGCAAAGTTCT
CCCCAGAAGTGCTGAATTGGGGACATTTTAGCAGTTATCACTTTTTCTTGAGGCCAAGTT
GAAAATTGTTATAATTCAATGCAACTATGTTGTGCCCTATGTAACCTAATCAGCTAAGAA
GCACCCTAACCAAACCGCCTGATTGGGTGCTTCAGCTTTGAAATGAGCAGAAGCAACCCC
CTAGAAGCAACCCCAAATACGGTTGGTTTAACTTACCATTACCAGCGTAAATATCTTATT
TTTGTCTTTTTTTCCTTTCTCCTTATCGTTATGCGGACTATATCATGTGACTCTTCTCAC
CCTAGGTTATTTGGGAAGGGGGCTTAAGATGCTCCCTAATTGTGCTCACTGTTTCCCTTT
TTGGCATGCATTGGTTTGTGTTAAAGACCTGCGCTCCTATTGTATAAAAGTTAGAAGCAC
AAACACTTCTAAGAAAGTGACCTGTCTATGTCGGACACATGTCAAAACATGTCACTATTT
ATTATTTTTAGTACTTTAGACCTGGACATGCACGTGCCAGTCACTTGGACACGTAACATG
CATTACAAGCTTGAAGAAAACAACTTGAGCTGAGATCCAATGATAAAATAACAATATAAA
TTCATACCAATTTATCTCTCCTCCTTTGTTGGACTTTAGGAATTGGTGTTACGTTGCATT
ATTTTCGTTATCTTTGTATGAAATATTAATATATATGACATACTGAATATTTTGCCGTGT
CATGTCCTTGGACATGAGAATTAGAT
>TeaL_59731
GGTCGCGCGAGCGAGTCAGGAGTCTACTCAGTTGCGCTACCTGATATAGTTCAGAAGCCT
AGTCTTCTCATCTAAGTGCCATAAACATAAAAGCAATCTGGACCAGCTATAGTTTTGAAC
CAAATTGGGGCTCACAGCCCGGTCAAGCCCAGATCCACATCTGTTCATCACAGGAGATGA
CGAACGGTGTCGAAAACTGAGGGCACAAAAGGTTTTCAGCATCGAAAGTGGGGCAAAACC
CTAGTCTAATCCAGTTATTGGTCGTGTTTGGCTATTATTATCACATCCTGAATACAGGTG
TGAAGGTTTAGGCCCAAAAATATACAAAAAGCGTGAAAAACCTCGAGAACACAAAAGAAA
GGACAGAATCACAAGAAGGATACAAAAGACTTACCAAGTCGATGCTTCAATCGGAGTTCC
AATCAGAAAAACACACCCCCAACGGTAGCAGCAACAGAGGACCGATGCGGTAGATTCTCT
GATTTGAACACTGGGGATCAAAAACGGCGACACAAGTTCAGGAAAAAATGGCTCAACAGA
GAGTGAAGAAGATGAACAGTGAAGGTTGAGATGTGAAGAGGCATACAATATATGTATGGG
AATGGAAGGCGCGCCAAAGTTTGAATCTGAGGAGACAGCGTGGGACAGCTAGGTTGGTTG
TACAAAGCCAATGGGCAAGTGACACGTGTGAAAAGACCGGTGTCAGTCTTGGAAAGACAG
ATATGATAGACCAAGCGCCTACCGGGCAAGTTATGGGACCGAGCACAAAGATTAGCATGG
TTAAGGTAATAGGCCGACTTAAGGACGTGGACGACAGAGCACTAAACAGAGCAGGCAGTG
ACCGAGCAAGGAACGAGCTCGGCTAATGAATGTAATCCCGGTCACGCTAACGCGGACGGA
ATTAAGGGCAATTGAGAGGGAGATTTATGACCTAACAATGGGCCGAGCCAGTTTGGGCCG
AGGTTGAGAACTTCACTCTGCCAGACGTTGGCACGCGTTGGGCCGAGGAGTTAGACCGGT
CTAGTTGGTGACAGCTTTGAGCTACTAGCCCGGTAGGGATGTGCATTCTGCTGAGTTGGA
CAGAATTTGTCCTCAAAAGACCGAATTTGGCCAAGCAGAAGCTTAGTCATGTCCTTGGAG
ATCAGTTGAGCCCACGATCAAGTCTGACCGACAAGGCCGAATATGTAGCGCGGTCCCAAG
GGAATTCATGGAGCTACATTGGGCATAGCTTGGTAGGAGGTGCTACGTGGTGCGCTAGAG
CTGCGGGAAGAAGATTCTGCCATCCGTACGCATCAATATTGTTTGGCAGTTTTGTCATTT
GGTATTTGGCAGTATTTGCACCTACACGTGGAGGAATGTAAGAGGGGAACATATCCACGC
GTCACAAGGAGGACAGACAAAAAGGAGCGCGCAGAAACTATATAAACGGTGTTGAGCCTC
CATGCACAGGTCTGAAAAATCTTGCTATCAGAGCTACCTACCCCTTTGTCTGCTCTCTCT
TTTTCTCCTTCTCCTTCTTCTTCTCTCTAAGTGTGCTAACTTGACCGTCAAAGGGTTTTT
CCGACAGTACACCGCCGGGTAGCTCACCATCTTTATGTTCTCAGGTCATTTGGAAGGAAG
CACAGTGTGGACACGAGGAGTACGGAAAGCGACGAATATTTGCTCCCCATACATAATTCA
AACTCGTAATAGAATTTACTGCTGCAAATTCCAACATAGCTGCAGTCTTCTTTCTTTAAG
TTTTAATGGCAGAGTGTCTAAAATTGAACTTGCTTCAAAAAATCTGATTGTCAATGTAAA
AATGTCAATTCAAAAATGGCAAATACAAAAAATTAAAACCAAAGATCTACATGCCATTGA
TACTTTATGGTTCTGGGTTCAAATGATTTAAAACCAGAACATCAACATTCAACAAAAGGC
CCAGAGATTTCAAAATATTAAAACATTAGGACTTTGAAATTTGATTGTAAGAGTAATAGC
TATCAAGCCACAGCAATACAAAGTATTGGAGGCCAAAGGTTTTTCGTTGTTGTTGTGACA
AAGTTGAAATCAAATATGCAACTAATAACAACACAACACTTACATCCAAGCAGCAATTAT
TGAGTAATATTGCAAACATAATCTAAAGAAGCTCAATATTGAATTCAAACTCGTAATAAA
ATCTAAAGATGGAAACTCCAATCATAGCTGATTCTTTAAATTTAAGTAGGTTTCCAAAAT
TTACTTTCATTCAAAAATCTAACTACGAATGTACAAAAAAATGCAACTCCAAAAATAGTA
CATACAAAAACCCAATAACTAAAAGTCGGTATATCATTGATTCTTTTTAGTTTTGGGTTT
AACTGATTTCAGCACTAAACAACACTAACCAAATTCAATCCTAAACTAAACAACACTAAT
CCACACACACACACACACAAAAACCACATAACCAACACCAAACCAGACCCAGATTTTAAT
TTCTCTCATATTTGCTACTTTTAACAGCTCAAAGAACCTGCAAGTGTAATCAACCCACAA
GTGAAATGTTCCCAAAAACAATGTTTTATTGCCTTCGTTTCTGAATAACAAATCATATAC
GCCAAAAGCCAATTCAATTAAACCTCAGAAAACAAAACCCAAAGAAAAAAAACAAAAAAT
CTCTCACATTAGCTACTTCTAACAGCTCAAGAACCTGTATATCATCCAACCCACAAGTGA
AATGCCCCTAAAAACAATGCTTTATTTCCTCCGTTTCTGAATAACAAATCATACACTCCA
AAACCCAATTCAATTAAACCTCAGAAAACAAAAACCCAGAGAAAAAAAACAAAACAAAAA
C
>TeaL_59732
CTCTTCGGAAGTTCCAAACGCGTTGTGTTGTAACGTTTTGAGTTGACTTGCCCCGCCATT
TCACTGCCGTGTCGAAGAAGATGATGTGATGTTCGCCATGCCACCAGAGGACTCTTTGAG
CACATACTTAAGTATATAGTAGGGACTGAAAGCTATCTCTTGTATCTTGTTTCTACTCAC
ATAGCATATCTGCTTTACTCATACCAAATTCTTTCCCATTCTGTGTAGTCAGAAATCCGT
CAAGATGGCACCAAGAATCGCTATTGTCTATTACTCCATGTACGGTCACATCAAGACCCT
GGCCGATGCTGAGAAGAAGGGTATCGAAGCTGCAGGCGGCAAAGTCGATGTTTACCAGAT
CAAGGAGACTCTTCCTTCAGAAGTCTTGTCCAAGATGCACGCTCCCGGCCAGAACGAGTC
GATCCCATTCGCAACCCCCGATGTTATGAAGGAGTACGATGCCTTCCTGTTTGGTGTCCC
AACCAGATACGGCAACTACTCTGCTCAGTGGAAGACATTCATTGACTCACTCGGTG
>TeaL_59733
CTTGATCTTGTTTTGTCCTAGCCATCCTACATCATTGACCTTGCTTAAGCAATTCTTTTA
AGCTCACCAAGAATCTAACATTTTTCCTATACTATTTGCATTTCTTGACACCTTTTTACT
TTGGACCATCCATGTGTTGTATTTTTTTTTTTTTTTTTTTTTTTTTTTTGGGGTGAATAA
GTTAGAAATAAAAAGGAGGAAAAATACAAGGTTACAATGGGTATACCCCAGGCCCTACAA
GAAAGCAATACAAAGGCAAAACACCAACTAATACAGCAAAAGAACAAAGGCAAGCAGCCA
AAACCAAAAGAAGCTAGAAAGCTATAAATCTATAAGCAAAACTAAGACGTAGGAACAATA
GAAACAGAACAAGGAACTGGAATTGGGCAGAGGATGATAAGCTCTAAGGTGTGAACTGTT
CATCGACCCCATCAATAATAGATGCGGATTATGAACAACTCCAAAATAAGAGCCTTTAAC
AATGATGCCAAACTGAATAATATGGCAGTCTTCTTTGGATCCCAACCACCAAAAAAACAA
TCTAGCATAGGCTTCCTTCCACATACATACAGCAAAGGTGTAAACAAAAGGCACTGACCA
ACTGCAGCCATTGTTGGAATCAGTGTATTAAAAGGCTCTAGGCGCACTGAGGCGATAAGG
TCTCCTCTAGC
>TeaL_59734
AAAAAAAAAATTAAAAATTTTAATTTTTTTTGAAAAAAAATAGTACTCAACGTGTCCCTA
ACGTGTCTCTAGCATGTTCTCAATGTGTCCCTTGCGTGTCCTAATGTGTCCGTAGCGTGT
TCAAAGTGTCCCGACTAGTGTTATTAAAGGCGATAGGCGCACTAAGGTGCCAAGGTCTCC
TGGGATCTAGGCTTGAGGTGCAAGCTTCACTGAACTAAGGCACATCTTGTACGGAAAAAA
GAAAATAATTTAATATAAGTAAATAATTTAGGATTCAACATAAACAAAACGAAATGTTAA
ACATTTAGTTTTCTTCGGAGATTAGGAATTAGGACTAATTTTTTTTCTATCATTGATTTG
GGATTGAATGCTCAATGTATTAGCATCTGTAATAAGAGTAGAGATCTTTTGTAGTTTTAC
CATATTAAATCAATGTCAAATTTTAAACAAAATCAATGAAAGTAACAATAAAAAAAAGCC
CTCAAGACACAAGCCTTGGGCCTTAATGTGCTTTGGATCAGTTAGGCACCTTATTGAAGT
CGCCTGATCTGGAACACTTCAAAGCGCAAATCTTGGGCCTGGATGGGACTTGGGCCTAGG
CGGACACCTAGGCGTGCTTTATCGAAGTCGCCTGGCTTAGAACA
>TeaL_59735
ATACATTTGTGACACCTATCGATTAACTTCAGAGTCAACAATGTGGAATCTCGTTAAGTA
TGGGAACACTCGTTTCAAAAAGAGAAGAATCCTTTGTGTTTAATGCATCAGAGGATCCTT
TGGGTTTGTTTCATTACTTGAAAAGGAAAAGCTAGTTGTCAACTTTTGTCTCTGATTGTT
ATATATGTGTATGTTCAGGGTAGCAGTGTGCAAGAAATAGTTGTACTTCCTAAAGATTCC
TCTCATTTTCATTGCATTCCTTTTCTAGTTTAACTTCTTTTAAAAAGAAAAGAAAAAACT
TGAAGCCTATGAATTTTTTTTAGTTTATCACTGTTTTAATCACATAAAATAATCAGCCAA
GCATGTTGTGGAATTGCACTTTGTTTACAACTTTTAGTCAATTTTACAGGCTGTGGCAGG
TTTCATGTCCC
>TeaL_59736
CAAATCCTCGCTGCTTATGAGGTATATTGTCAATTGTGTTGTGCTGATCGGTCTTTATTC
AATCAACATTTCTAAAAATTCATTTTATATTTAACTTTGTTTTGATGTTCTGAATTTGTC
TTTGTTCTCAGAGAAATTGTTTACAAGTGCAAATTATGGTGTGAGAGAATTAAATTCAAG
TTGCAATAAAGTTAGACTTGAAATGAGAATGAATTCAGTTTGTATTTTTCTACACAATGA
ATCTGATTCTGAAAAATGTGGAGAGAACCAGAGCTTAGTGATTATGTTCAGCTGAGAGTT
TAATGAGAACAAAAAACATGGTGGCACATTCACTACAAATAACTAGACTGAACACAGGTA
GCAACTCCAGCTTGTGAAGTTCCAACTTCATTTATGAAATTGTGGCTAATTTGGAAATTT
CTTATGAATGAGTTGTAATTTTGAAATTTCTTATGAATTATTGGTAATTTGTGAAAGTGT
ACATTTTTAATAAATCATAACAAAGCTGAAGTTCGTTAAAATTTACTATAGGCACTCTTG
TGGTGTCAGGATTGTTGCTTTTTTGTATGTGTATCAATTAGTTAGGGATCTTCAATTATC
TAGTTAGCAATGCCATGAAACTGTAAGAAAAATGACTTCTTGGTGGAATGTTTTGAATCC
ATTGGGAAGTAAACATTTTGAATTTTGATTTATTTAATTCGATTAGATTCACATGTTTTG
TAGGAAAGGTAACGTGCAATTGTCTATACAATGTTTTAATATGTGCCTGCAATCCTTGCT
TTATTTTAAACACCTTACGGTCGAGGATTATATCTCAAATGTTTTTTTATTTAGTTCTGA
TTTTGGCATATGTTTCAAGTTGAAAGTGCCTGTTATTTTTGTTTTTCCTCCATCTTGGGC
TGTTCATTTGTCATGGAGACTTCCTTGATATTTGTGCTTTGACATCAGCGGCACAGTAGT
TTAGGTGATTGAATGAACTTATTTATGGGTTCTAAAACATGCTGGAAATATTGTGTGCAT
CGCATTGTGCATGGCGGCAATGTCTAGTGCCACAGTATGCTGAAAATATTTATATAAAAT
GCAATGTTGCCGTTCTACATAAACATAACGCAATGGTGTACATACAATATTCCAGCATAT
TCTGGAAACCAGAAATAACTGTTGCTCTCAATGTAAAGGGAGTTCTGACTTAGTAGTGAA
CAATGAAATGCAGATACTATCAGATTCTGAGAAGAGGACTCATTATGACAGGTACCTGTT
ATCTCAGAGAATGCGTGTTCAGAGATGTTCTGAGCAAGTTTCAGTAATGTACACATATGA
ATCACACAGAACAACAATGAAAGAAATGGAAGTTGTTGAATGGTTAAAATGGTATAGGTT
TGCTTTAAATGATATTTTGTCAGAGAGAAGAAT
>TeaL_59737
TACCATATACGGAAAGATTTTGAGGTTAGTCCTCCACTCACTCACAAATTGGCATTTTCA
ATATCTTGTTAATATTGATTACTCATTACACTCTCTCTCTTAGAACATCTACAGTGGTGT
GGTGTGTTTGTTTGTGTAATAAGTTGATGGGGGTTTGCCTGTTCAAAGAGAAAAATAATG
CTTTAAGGCAAGTGTTAAACACTCTGTTAAATTTCTCATGTGTTTGTTAACTATGCTCAG
AGGGGTTAACACACAAAAGAGTAAGCCACATTCTCATTTTTCTAGATCATAAGTGTTTTA
AAACATCATGTTTGGATGGCAAGAACAATTCAATGACGCATAATAAGAATCGTATGTCAA
GTCTCTTTCATTTCGTTGTTTGGATGTGTTCTAAAATGAGAGTGCAATTCCTAGTTCGGT
TCTCGAACTGGAATGACATTACTACACTAAGGTAGTGTTTTGTTGGTTGGAATGATTGTA
GGCTTGAATAGAATGGCTAGTAATCTTTGGCTTTCCAATAAAATTACCATTTCCTAAATT
GGAGAATATTTTGATTTCATTTCCAAATTTCCGATGTATAATCTTTCATTTTTATCGAAC
CAAACATGATAATAGATATTACAACAGACTGAATTTTTTCCATTATAGAGTTTCTTATAT
GCTTCCTTTTATTGGCAAAATATTATTCTACATTTCAAAGTTTATGAGGTTCCTCAGTTG
CATCTTTCCATTCCCCTGCAGAAGGAAGGTCTGATATGTTCATTTGCATTTCCACATAAG
GATGCGGAATTCGTAAGTGGCAAACTATAATGCAATGTCAAATTTGGTTTTTTTTATTTT
TCTTAAATTAATATGGTG
>TeaL_59738
GGTACTTGCCTAGGAGCGAGAACTCCAGTTCAATATACACATGCCACCAAAACAATTAGA
AAATGGTTTATCAATTAATAACTAATTAATTGTATTATTATATTCCGAGCTAGATTAATT
TCTTTTTTGTTAAATTACATGTTGAGACCTTCCTAATCAATCTTGTTAGCTTTAATTACA
TGTAAAGTAAGCCCTCATTATTTTCTAACTAGTTTGGTTGGAACCCAAGCAAAACCCCAA
GGCTGTGTTTGGTGTGGAGTTCAAATCAAGACTCCACACCCATATTTGAGTATGATGTTT
GGTTATAACTTTAAAAATTAATTCCACACCACTTTT
>TeaL_59739
GAGGCCTAAGCCTTTTTTTATGTGAAGCATCACTATACTTCTTGCGTAGTGGCATGGCCA
AGCATATCATTTACACTAAATAAAAGCTTTGTCAGCTTTAACTTAAATAACACAACCAAG
ATCATCACAACAAGTGCAACATGCCAAAAAAAATGTTACCGAGTCCCAATAGCATTGTTA
ACTGGATCTTATCACAAACAAGTTAAATAGGCTTAAAAACTCCAAGTATAAAACCCCCCA
GCAAGCTCAGAATCAAAACAAAATTGAGTAGAATTTGGGTGAGTAGAGTGAATTTTCTCG
AGTACTAGAACAAACGAACAGGAGTGCATGAATTGCACAAAAGAAACAAGTGCAATCACA
CAGCAAATTCCACAATCCATCACACCTTTAAAGAGGAGGAATTAGTTCATACATGCCATA
TAGAATTCTCAAGAAATGAGAACTCAAAACATGTAGAGGAGGAAGCTGACACAGGCTGTC
ATCCTCCGATATAGTTTAGTCATTCTAAATGGAAGCTAGTAGGAATTTCAAATGATATTT
ACAGACATACATAACGCGCTGAAAAAGTAAATGTGATATAGACCACAGTACAAAAAAATA
TATCAAACCCCACGCATTCATGATTCACCACTGTGTTCATCCAAGAGTAATTCCCATTCA
GAATTGAAAAGACAGGCTGCTAAAGTATCCACCACCTAATTCACTTGTATAATTGTCATC
CCATTTTTTCGCTCCACTTATTTAGTTATAAATGAACACAACCATAGTAGCACAACCTGA
CAAAATCTGAAAAATAACTGCACCAACCAGACCGTAGAACTTAAATAAATCAATCGCCGT
CAAGAGAATAAAAAGTTGACGTGCATCCAGTCATCCATACTCTTAAGCAATTTGAATGAT
GAGCCATTAGGACAAATATGTACGATATACCAAACTAAAGTTAAAAAATACAAGAATTAA
CTTCCTGGAATAGAACATTAAACAAGTTGATGAGTCATTTCAGAGGGAAAAACTCGCACC
AAGATTCTCTCTGAACCAATACTTTGCATTTTATACAATAACAAACACACCAAGCATCTG
ATGATATGAACTACAAGGTTGATAAGCCATTAGTTTAACCATGAGGGTACTTGTATGTTG
ATACTAACAAAACAGCTTCAATACCATCCTTGCAAGCTAATGCCAATAGCATTAAACAAA
GACACAGAACATACAATGTAGTGGCTCAGAATTTAGCTGAGTATGCCCTTAAAAGTTGTG
CATTTTATAACTTCTGTAATAATCCACATTGTTGGACATTACAATGTTCATTACACAAGC
AGTGTTAATTCTAGCTAACTTAAAAATGCCTTTTCCACCTTTGACCAAATAATAGTGTCA
TACATACAACCACTCAGCAAAATACTAAAGCACACATTGTTATCTTACAGAATAAGTGGA
ACAAGATGAAATTGATCCAGTAACCATAGAGATCAATTTGATCTATTCTGCCACTGTACC
ATAACAACATACACCATTATTCCATCAAGATAGAGGTATCACCACCATATAATTAAAGCC
ACCATGGGATCAATAACATCCAGACTGAAAGAATATGTGCAACAAGCTTGCACAGTTCAA
AACTGAACGCATAAATTTCTGGGCAGATCAACCAACTAAATTCACACAAGACCATTCATT
GAAAGCCAACTACCAAGAAATAAACACACACACACACACACATGGGGAGAGAGAGAGAGA
GAGCATTTCCACACAAATGACTATGAAACAAGGCTAATTGGCAACTCAAATTCCCAGCAC
AACCCAAATTCAATTGTGAACAACATTCAGCATCATCTCAGACAAACAGTGTGAGCTTTG
AGAGGCTAATGCTGCTGTTTTCAAGGGAATTTTGCAACATTCAAACTACCCAGACAACCA
ACACATAAAATTCACATTAATAGCCCTCAGGTTGCAAAAGTCATAAATAATATGCTGGAG
AATAGCATCTTCACTGAATGTGTTGCAGAAACCAAACACAACTAGAATAAATAATGAATA
GCAAAATCCACAGAACCCCACCAAATACTGCTAACATGTAAGCTCCGGCATCCACAACCA
CATACAATCAATTAAATAAACACAAACTACAACAGTGCATAAGCTTCACATCCACTCAAT
AAAGGATGGGATAGTTGCTTCGAAATTCAGATTACCAACAAAGAAACAAAGGAAATTGCA
TATGGAAATTACAAATAAGAAAATATCCACATAATCACATATTTGCCAAATTGGATTTAA
CTTGGTCCACATCCCACAATATTATACCACACAATAAATGTCTTGCCATGCTCAGCCACC
TCACAGCCACACCCCAAAAAATTTTAAAAACAGAAAAATAACCATCCCGAGTCCACAAAA
CAATGACATACTAGCTTCAAATAATATTTAGGCAAACCAAAGTCAACCCACTTGCTTGAA
TTCAATTAAGATATAAAGTACTATTTGCCCTGTTAGCAAGAGAAAATAATTCAAAATTTA
GCCTTCAAAGGGCAAGAAACCAGAACTCTGACTATTAATTGACACTGATTATCAACCATC
TATAATACTCAAACCAACTTCAGATCCATTCCAATTTGTCAAGGGTAAATTGGTATATGG
ACAAGCCAAGCTATTCAAAATGAAGAATTCCCAGGTTATCACAATAAGAAGAAACCATAG
AAATTCTCCACATAACAATGTGAATTAATACCATTCATTGGCTATCCAAGTATTGTTGTG
TCACTCGTTGTACAACAGTTTGACATGAAAATTGCTACAGTTATTTTAATAGACACACTC
TTTACGATTGACTTGCTGGGTAATGCCCCACGGCTGCAGCCAGTAGTAGAAGAGCAAGAT
CTATGTCTTCCAAGTTCCCAACTGCTATACATAAACTGATTTTTAGAGGTTTTTCTTGTC
TTCCTCTTGGTTGACAGGGCGAACATTAAAGAAAGGTTGCTACCAAAAACCAAGAAGCTT
GAAAATTGTTGGAAAAACTAACTCAGATGAATCATAAGCTTACGGGTGCCCCCATCAGCA
CCACAAAGGACCTGAAAAGAGATATTGGCATAAATCACAATCAATCCAAAATCAATATTA
TTTGCACATACCTTGTTGCTGTCCGGTTCTCTT
>TeaL_59740
ATCACCAGAAACTCATAATGGCCATACTGTGTAAGGAATGTCATCTTCGGGATATCCTCC
TCTCTTACCCTCAATTGATGATAACTCGATCTCAAGTCTATCTTAGAGAAGCAACAAGAC
CCTTTCAACTGATCAAACAGATTTTCTATACGGGGCATTGGGTACTTGTTCTTAACAGTT
ACCCAGCTCAACTTTCGGTAATTGATACAAAGTCGCAACACTCCATTTTTCTTTTTAGCA
AAGAGAGCCGGTGCTCCCCAATGTGACGTACTAGGGCAGATGAAACCCTTATCTAATAAT
TCCTGG
>TeaL_59741
CTCGGGAAGACTTGATGAAACTCACCCTGGTAACTTGTCACCAAACATATATTAAGTTAT
CAAAATACCCTGAAATCTACAGAATTACATATTTGTCTATGATTGTGAGCTTTTCTGGTT
TTCTAGATGAAAGATATTGTAGTCATTGGCTTTATCCAAGTGCAATAGAAATTAGTTTCC
AGTCATGTCAGATCATGGGACCCGTCAGTCCATTGTTGAGGCCCACATGGTTGTTTCTCT
TCTTTTTCCTTTCTCCAAAAATAATCTTTGTGAAGTTGATACCCATCATATAGTTTTGAA
CACACTTGTGGATTTTTTTTTAATCTATATTTTTAAATAGTAGGAGAGAAGAATATTATT
GAATAGGAGATGAGGATAGCTATGATTTTTTTTTGATAAATGAGTATTGATATGGAATAC
GGATGAGACATCTTTCAAAAAGAAATCTAAATGTATAAGCAAGAAAAAAAAGCCAGCTAA
TAAAATGCAACTTTACCATTACGGACATATGTTACATGGACTTGGGTACGAGTATTGGGT
GCAGGGGTGGGTGCGTTTTGTTGTCCAAGTATCAAACCTGCCTAAACTAAAATCTTAAGA
TATTGGATATATATATATATAT
>TeaL_59742
TTGTTCCTTGAGCATCAAATTCTCCTGGCAACAGCAAACATAATTAAACAAGCCTACAAC
AGTATATACAGTGCAATTTTGTCTTCCATCAACCATAAGAAAGTATGAGCTCCCCTTAAC
CAAACAATTATTTGTACCATCCTAGGTTTTGAAAACGGTCCTCAAAAAATCAAGCTCCAT
GTGCCTATTTCTGTTCTTTGTATGCCAAGCACTGTGGTTTTCACCTTACCATCCTCATGC
TGCCATGTCTTAAAGAACCAGATTAATGTCTTAAAGTAATTCTAGGCCTATGTTACATGG
ACTTGGGTACGAGTTTCTGGTGCGGGTGCTTGTCCAAGCATGAGATCTTCTAAGTCTAAA
TCTTAGAATATTGGGATAAGCATCCAAAAGTTGGGTATGGGTACATAGACATACCTTAAA
CACTTGCATATTGCATATTGTATAATATTTTTACATAAACTGTTGTAGATTATTTAAAAA
TGTATTAAAATTAATGAGAATTTAGGAAAATTATCGAATTACATCTCTCATCTCAATGTG
AGAGACTAGAAATGTTTCTTTAC
>TeaL_59743
GACATGATTTTTGGTGCAATGTAAATGGAATCACACATTTTTTTGCTTCGATTTAGAAAC
TCCACATTCCACACATTTGTGAACCATGAACCCTACATTGACCAAACCCTAGGAACCTTT
GTCAAATGTAACATCGGCTCACAACGACGCACAAATTGGGGCGAACAAAGATCTGCGATG
GCTAGGGTTGAGTCTATTAACATCGAATTCAGCCGTGAAAAGGTCAGTCGATTCGTGAAG
TTGGTGTTGAGGACGAAAGACAATGAGAAATGAAGGTACTGGAATTACTTGAGGAAGCAC
ACATTTGTTCTGGAATTACTTGAGGAAGCACACATTTGTTCTGTATGGCTGTCGTTCATG
TTGTAGCAACTAAGTATTCATTCTAAAGGGCAATCACTTCAGGATACAGCTCTTACTTCT
CGTGG
>TeaL_59744
AAAATACACTAAAGAATTTTTTTTAAGTATTACGTTTAGTAATTTCAAAATTATGAGAAA
GCCCATATTTGTCCCTCAACACATAATGTATGTGCTTTTATACTATACTCTTTATGTAAT
TCACACTAAAACGGGACCTTTAGGTCTATAAGGAAAAATAAAAAAAGAGAGCTAAACAAT
TCATAAAATTATTATTTATGATTTATTAGTGTTTCACCCTTACATCAACATAGTTTATAA
ATTCACAATCAAACAACCCAATTCTATTAACCAATAATAGGAAGAAATAACTAACTTAAT
CTACCATCAACATATCCAATCCTATCAACTCAAGGAAGAGCCTCACAATGGGAAGAAACA
ACCAACTAAACAAATCCCATAATCTATACTATCTATGGTGTCCGTGAATTTTCTTTTCTC
CTTTCGCCAAATGACCTTGTCTACTTACACCAAATATTAATATTTCCATCTAAAATGATC
GCCAAATGACCTTCTCTCCTTATGCAAAGTATGATCGCCAAATTACCTTCTCTCCTTATG
CCAAGTGTCAAT
>TeaL_59745
AATGCCTCTGCTTACTGCACAGGTAACAAAATCATGCATGTTTTATGCTTTGAAAAAATG
TTAAAATACGAATTTCTTATCAGATTTTTTTTTATCAGTAAATATAAAGTAATGAGTTCA
ATGTGTATTTATTAATGAGTTTCACCATCTTTGTATTTAGTGATGAAAAAATCAGATAAG
AAATTTGTTTATATATAATTTTTCTCAAATACTTATGCTACACGTAAACTTTTTGGAGCA
ATACTATACATAATTTTCTTTTTATTTTTATTTTTTTGCTTCTAGACACAAAATAATAGG
GTCGCATCAACAAATGTATTCAGTCTCATATTTAGAAGTGAGAAAAAGATATAAAAAACA
TGATTATATGGAGCATTTTATGATGTCACTATTAAAAAAGATAATGTCGCGCGTATTCTA
TCACAATATATGTAATGGGCAGAACTTATTTCAAATTTATATATGAACATGAGAGAACTA
TTTGAACGCGTGAGATCTACCAGATATCTCGTTTCAATGATTTGAACAATTCATTTTGTG
AGGCTTTTCGTGGATATCATTAAAGAAAAATATTAGGTCAATTTGGAAATTGTAACATTT
TTATTTTGTCATGTTTGTTTTTGAAAAAATAAACAAGTTTATTTTATTTTATTTTTAAAT
>TeaL_59746
ATATTAATTGGATTTGAAGGAACAAAAAATCTTGAGTGCTGCTATTAGCACCTACCTATC
TTCATGTGACCATCCATTTCTTTGTAGCACCTTCTTGAACTCTAAATTTATGGGTGCCTC
TATTTACACACCACATTTAATCTCAAGGCACACCATTAATTGGTTATTTTTTATTACAAT
AATGACCTTACATAAAATGACCAAAATGACCATAAAAGAATATCAATACACCCCCTACAC
ACCACCACTCTCCGCTGCCTGATTCTACCTCCGGCCACCGTCACCGAAACCCAGCCACCA
TCGCAACCCCCACAACCTCCCTACCTCGCCGGCGACCCCTTTCCCCTATGCAAACCCTTC
TCCCTGTTGAATGAAATTCGACTTTTCAAATTCAAGATTGACTCTCTTTGATCCTATGTG
TTGCCAAGAACAGAGCCTTTGAGATGGAGATCACT
>TeaL_59747
ATTATCAAAGATTGTTACAACTGTAAGTTATTGCTATTAATTTCAGGTCAGCTCCCATAT
GCTTCAACCTGAAATTTGCTTAGGAGTCATAATTTAAGCCTAAATAGAATAAATTTGACA
ATTTTTGCAACTGAAGAACCCTAGGGATTATAGATGATACACGAAAGTACAACTGAATTC
TTTTCTAGAATTCAAGCTTGATGTCGTTCTTTCTGCATCATAGTAATTACTAAATGTGCA
TCACATATCACTTCATTTTACATATCCACCACTAATGACATGGCTTGTAAAATCGAGCAC
TGACATGCACTAGTATGTCAAAATCTGACTCTAGTAGATAGTTGAGCAGTAATAGAAAAA
TCTAGTGAGATGTTAGTGCTGG
>TeaL_59748
CAAAGGATCAACTTCAAGTGCAGGTATCTTTATATTTAAATTTACATTTTGACAAAAGTG
ATTATATTCTAGGTGCTTCATAACTTTAGAAACTTGGGCCTTCTTTGAAAATCTCATTTT
CATTTGCTTAGGAGTCATAATTTAAGCCTAAATAGAATAAATTTGACAATTTTTGCAACT
GAAGAACCCTAGGGATTATAGATGATACACGAAAGTACAACTGAATTCTTTTCTAGAATT
CAAGCTTGATGTCGTTCTTTCTGCATCATAGTAATTACTTTGCATCACATATCACTTCAT
TTTACATATCCACCACTAATGACATGGCTTGTAAAATCGAGCACTGACATGCACTAGTAT
GTCAAAATCTGAAGCAGATAGCATTAATAATGAAAAAGTGAAGTTGATAATACTCTTATT
TTGGTGCTAACTGACCAACTCAACTCAAGCAGCCATAATCCTGACTCGAGTTTTTTCTTC
TAGTTTTTGTTCTATGTGAAGTCATGATTTTCAGTTAAGTTCAAGGTAAACTATAACTTT
AATTACAGCTCCAACCGTAGTTTTTGTTCTAATCGAGTTTTTTCTTCTAGTTTTGGTTTT
TGACCACGTGTTTTGGGATGCGTATATTCATGATCGCTCTTCCCAAAAACTAAAAATAAA
AGTGAATCATAATTAATTTGTAATTTGAAATCTTACCTTGGGTTTAATCTGTGTGACTCT
TGATAGTTTGATGATTAGAGAGACCTTTTGTGAAAGTGATAATTTGCCTTCTCAAATTGT
GCATGTGTATGTATATGGCTGCAAATGTGGTTCGAAT
>TeaL_59749
GCTACCTCTTCCTGAAGTAGTGGTGGATGTGCTGAATGAGCTAGAAGTGGCGCCATGGCA
GTTGATGCCGAACGCCTGGAAAATACTGATGGCCTGCGCGAGTTCCTGGCAGCAAGCAAC
CGGAGGAGTGGTCATGACTGTGGAGGAGTTTTTCTCCTGCTACAAGGCCTCTGGCCAACA
AGAGACGTGGGTGTCGTTGTAGACAGTAGCAGGGTGAGGAGTAGTGGCGGGGCTACCATC
TTCGGTAAAGGGATGGAGGCCGAGATGGTTTTTTGTATCAGTCGAGCCCAAGTTGGACAG
GGCGGCCGAAGACCGAATGAAGAAGGTGAGGGAATGGAGAGAAGAGAAGAGAGTAAGGTG
GGACGAACTTGTCCTTCCTTCAACGTTGTTTGCCCTGAACTTGGGATCGCAACCGTTGGG
GGGAGGATCTAGCAAGAGAGGATTAGAGGTGCAGAGGAAGGCGGATGAAGAGGAGGAGAG
GAGATTGTTCACCAGAGCGGACAAATATAGAGAGGCAAAGTTGGGGCCTGCTCCGAAACC
AATCGCGAGAGAGCGAGTCCAACCGCATCCTAAA
>TeaL_59750
GTTCACCTTGCTACCCTACTGTCAGGAATGTTCTAAATAAGTAAACTTTTTGACTAATAA
GCTAAACAGCTGAAATTTTATAATCTAAAAAGTTAAAAAATCACTCAAAATTGATCACTC
ACAAAAAAGCAAAAAAGTCACTCAACTTTCCAATCATATAAGCATTTTTAGATTTTACAC
AAAAATAGTCTCAACAAATCACTAAAACAATCCACCCTACGAGGTCAAGTCTCTTGCGGA
TTGGGATACAAAATGAGGGGACTAGAGAGAGTCCAAATTAAGGAGTAAAACGTTCAAATA
CACTTGAACTGTTGTTATTCCACTATGTAGTCCATGTCTAGTGATTCTAAACAAATATGA
AATATGATGAAATCTACTAATCATTCTCTGAATTTAGGAGCATTCTAAATGTGAGACATG
TAATTTTATAATTCCAGAACTACTAATCTCATGAAATCCCGTAAAACAAACATGGCTCAA
TTGGATGGAAAATGCAGCAACACTACCATTTTACCAAAATACCAAACGAAGATAATCAAT
CACCCACCACGCCCAAGCATACAATTTGCATAATCAGATCTTAGCAAGGTTATAACTTCA
TCACTGCCATAGATCTTAAACAAGAGGAGCATCAGAGTGTTTACAATCCTTGGTTAGGCC
AAGTACGTATTGAAAATGTGGTAAAGTCATCATCATATTAGGTTATCTAACAAAATATTT
GAATCAGAAAATGATATTTGTCACTACATGTTTTTGCCTGTTTATTTTCAGCTCCTATAT
GTGTACATATAGAACCCATCATATAGAAAAA
>TeaL_59751
GAAAGTTGGAAAGGAATCCTCAAATCCATGTGTTTAGATATGCCCATCTCTGAAGGTTTG
TCTGAAACTTCTCTTTTAAATATATCTAAGGATAATCTCCTTGATCTGGTTCTTGATGCC
ATTGCTGGTTCTTGTGTGTGTGTGTGTAGGTCTTGGGATTGCTGGTTGTGTAGATTTTTT
GCTATAAATAGATATAGGCCAAGGGAACTATGAAGTCTATACATGTAAAGGTCATTTTCA
GATATCCATAAAACTTATGAGAAAGTAAAAAAAGGCACAACTTGTATAGTTAGTGGCTTA
GATAATTACTTTAGGAAAATGATCTACAGACAGAATTCTTATACAAAATGTATGGCAATA
ATGACGTGGCAATGATATTCTTAAAATTAGAAACCATTCTGATGAGTTTCGATTTTAAAA
AGAGATTAAGTTACCACATAATTTTTGTTTAAAATTCTATATGAGTTTTCTATTTGCATA
GACTACGCTTAAAAACAAAAGGCTCCTGAATTTTTTGTTGTTTTGTTTTCCAAAGCACGA
ACAACGAAACCAAACCAAACCAAGCCTAGCCTTAAGTCCCATCAAAAGGGATTGGCTATA
TAAATCTTTCTTCTCCACTCGACTCTATCTAGGGGTGTAACTCAGGTGGGTTCGGTTGAG
TTGGGAGGTTGCCCAAGCCCAGCCTAAGTTGTACTAAGATCTGCCTAGGCCCGTCCAGGC
CCAAATTGTAACCC
>TeaL_59752
GGAATAACCGTTTTGCTGATTCCTACAATGAAGATTGTGATCAATTGAAGCAATTAAGTG
AAAGCTAACATTAAATGAGCAATTAATGCATCAACTCCCAATCATCTGATAACTCCCTAG
ACAACTTGATTAAATACTTCACTATTTTTGCGAGATTGTTGAAACTTATTCAAGAGCACA
TTTTGAGTTTTAGAATACTCGATTAGGTACTTGATCAAGTTCTCCATGAATCTTTTTTGT
AGCTTAAAATCCATGAACCTGGTTTTTGACTTCAAAGTAATCTGAATTCACAATTAATCA
CCACATAAAAACATTAGTCTAAAACCTCGTCAAAGTAAATTGCTGCTTTGGGATAAGACT
TCGGTAATTTCCCTTTTGCACACATTAATTCCATTTTCAGGGAAAGTGGGGAAAAAATAG
CTAAATCAAGAGAGCCGAAACAAGGTCATGGCAGAAAATACATAAAATAATTGCTCATGC
CAACAGATTTGAGGACCCTACAAAAAATATTCAAACCTGAAGTGCTAAATCCATAGATGC
A
>TeaL_59753
CGATTTTTCTATGAGCCCTCGCTCTCTAGCCCCCAACCCAATTCGTGCGACTAAGGTCCT
TCGTCTCCAAAACAGAATTTTGGAAATAAGCATTTGAAAGGGAAGCACTTGCCAATTCTA
CTGCAAAAACTATAGCTCTTTTATAAAAGTCCTTTAATTTGGCATCAAATTTTGCATACT
CCCATCTCTTCTACCAACTCTTCTGCTTCCTTCTAATCAATGTTAATTTTAGCAACACTG
GGCTACTAGAATTTCAAACAGCTCCAACAAGTTCATCAATTAATTTACACACATTCTTTC
ATTCTGTGGAAGTAAAATACAGAAGCAACCTTATTGAATTAACACACAACAACAAAAAGC
CCATGACCTTTCCAAGGAGCAACTAAAGAGCAAAAATGAAACAG
>TeaL_59754
ATCCCCATAAATCAGGGATATTAACATTCTAATTACAGAACATATACACAGACATATACA
CAGCTGTAATACACATTTTTCCCATCTACTGAGCTGTCAAATCTTCACAGCCTATTCATA
CCATAATTACCAATTCTAAGAGTAAGCTTAGAGCTAACACATATTTAATTGACTTGCCTT
CAGATATGACTATTGTCATGTTTTCAAATTTGATAATTTGTTTCGTTACTGAGGCGCCTT
TAAGCCTCCCACTTTGCTCGTAAGTTTGCCTCCAAACGGTGGTCCTTCTACTTTAGTTCC
AGCACCCATTCCTAATCTTCTGCCGGTTTTATCATAACATGAGCATCAAACTAAGAATGT
TCTTGAGCCTCAAAATGTTGCTTCTTCTTATGATGGCTTTTTGAGATATCTTATACATCG
AAAGAATCAACCAGACATTGATGCCATTCAAATGATGGGATAAATTGTGTTGCTCTGATC
TTGATTTGTTTGAATAGTAACACTTTCTTTACATGCCGGAAGAGATCCTCTTAGCCAAGA
AGAAATGGAGGTTGTGAAAGATGCAACAACCGAGAGTTGAGTATATTTATGAGTTTAAAT
TTAATTAGGCGTATAAGTTTAATTATAATTTTATTATCAGTATTGTTAATTTAGAATGTA
TTTCTTAATTTTACTCATCTATGTATAAGGCTCGAGTGTATTGAATTATTGGAGCTTATT
GGCATAATTTGGAAATAATTGAGTTTCCTTGGCTAGCTCCTATGAAGCACAGACACGGAC
ATGCGACACGAAAATACAAATTTTCAAAAAATAGGAGACACGACACGCTGGGGACACGTT
CAATATATATAATTTTTTTTATATATTATATGTAAAATTAAAAATATATACTAATTTTAT
TTATTATATGTAAAATTAAAAAATATATATATTATATGTATTTATT
>TeaL_59755
AGAATATCAACCCAACAGGAGTAAAACGACAAATTAAGATCAAGGACCCTTGGAGGGGTA
ATTGAAACTGCATAATGGATGAGGTAAATAGCCTAAAGGGGAGGGAGGTGAATAGGCTTC
AATGGTAATTATACCATTCAATTGAAATTTCTATGATAATTGTTAGGAAAGATAGTAAAC
AGTAAATCAAAGCATCCACATGAATGCACAAAAGATTAATAGAAAAACCAAAGACACCTT
TCCGGTTAAGATAATACACTATTCAAAAGATTAATACAAGACCGAAGTTAAGTGACTTAT
AACTAGTACCTCAGATGCACGCACTTACCACATTTGAACTCTTGTAGTCCACGAAAACTC
ATTTCCTCCCAAACACAACGAATCTTATAGCCACAACGCACATGACTTTGAAACCCTTTT
TCTTGAATGTGAACTCATCTACCATGGATTTTGCAAAATTCGATCCTTGTTGCAACGTCT
CTAACCAATGGCAATCAATGGTGCACTCCGATGATTTTCTCTTTCAACTCTTGTTGCCTT
TGGAGTATAACTAAGACACCTCAATTTTGTTACAAATGGTGATGAGGTGACTTGGAAGAA
TTTCGGCATAGCTCCTCTCTAAAAGATGAACGCCTCGAAGAATATAGAGAGGTTGGAAAA
ACCTTTGAGTGCTTGGAGAGGTAAATGTGGAGTATCCTTATCATGTGTTTCTCTCACCGA
GTTTCTAGAAAACCTCCATTTCTTTTCTCTCTGTCTCTCTCTCTCTATATATATATAGAA
TGTCCATCTCACAAATCTCCAAGACAAGGCCATTTGGACTTCATAGATTCTACAATAAAA
GCTTTATTCATGACTCCATAGATTTTACTCCATGATTCATGACTCCATATGCCACGTTCC
ATGATGGCTTTACCCCATCCTTCCATCCACGTGTAGGGAAACATTCATTAGATTTTCTCT
ACTCCTAGTGAAAGACAAATTAAAGTTGTGTCATAAATCCATCTTTACCTCATGTTCCTG
TGAAATCCACCTTTGTTTTTTCACCGTACGGCTTTGTCTTCATAGGCACGCGTGGAGACA
TTTTTATAGAGAATATCAATATCTTAGCTTCAAAAGATGTCATAAATATGATAAATAGCT
CTATCGCTTGGCACTACAACAACAGTACCAGTAAACATTTCTACGGTACCTGAATAGTGT
CATCGCTCAAGCGACTATCTAATGTAATTTGAGCAATGTATGTGGGCTCACGTTTTTATT
GAGTTGAAGTCCACAACTTGAGCAATTGATCCACCTTTTGAGCGATTGCTCTTTATCCTA
GGCTAAGGTGTTGCTCTTCTAGTAGGAGAGACACTTTCCTGTTTGTGCCCCATCTCGCTT
TGTTATGTCTTCCAGGCACATTTACAACTCACTCATGCATCTGCAAAAGTACAATTGAAC
AACCAATGCTCATTTCAAACAGAAATTGAGTCATTAACAAAAAGTTTTGTCCCCTGAAAT
TGTTATCTCCATTTTCTATGATAAAACTTGACTCAACCAAATACCAATACATATTTACGT
AGACTAAGTGTTCTCAAATACAAATGAAAGGGAAACAATACATGACAATCCTGCATAATA
AGTTAGAAACTCAACACAACAACACAAGTGAGTATGTCCAATGTAAACATCATATAAATC
AAATCAAAGCAGATTAAACAAGACAAGTAGAACCTATAACAAAACATGTGAATAATCAAC
ACAAAGATTTGTCCACGCAAATTTGCCAACCCAGAAAAACTAACAGAGCTCGTATCATGT
GCATTCATTATGGTTATTTAATTTTGTTGTAAAGTATGGCTAGAGCTTGCATTACATTTC
TTCAATGTAGTTGTCCTAGGACAAATAGTCAACCTTGGTGAAATTTTTATTAATTTGCTC
TTTGTTTTTCTTCATATTTTGAAAATCTTATGATTCGTATGATAATCACTTATATTATGT
TTGTTGTCTTACTCATCATTCTTCAACAATCTTGTAGATTGGGGATGATCTTTCTCAGTT
TGTTGGGCCAATTTTGTTGAATCATCTCTTACAGTCAATGGAACGAGGTGATCCAGCATG
GGTTGGCTACATTTATGCCTTCTCAATCTTTGTTGGGGTGTCAGTTGGAGTGCTGT
>TeaL_59756
TTAGGAATTGATACATTTGCATCAGGAGTAAAACAGTTGTTTAACTAGATTATATAGACT
TAAATTTACCGTAGCCTCAGCTTTCGGAAAGTCTGTGATATTATTAGTTATGGAGGTTTC
TGATATTTGAAATTTAACTGTATAACATGCATACAGACACTGTCTTCCATTTTTTGTAGT
TTCTGGACTTGTTGCTAATCTTGCTTCCACTCTTTTCTTTTGAAAACTTTTTCATCCAAG
AGTGCTAACATTTTGTTCAAGGTTTTATAATATGTGAACATTTTCCTGACATTTCTGTTC
TTGATGGGTGGCTAATATTTTCATTCAAAAAAATAATAATTTAATGAGTATTTTTACAAG
AACTGCATTTGTCTTCCAGTGCTTTTTTTTTTTTTTTTTTTTTTTTTTCTTCTTTTTTTT
TGGTGTGTGTGTTAGTGTTTTGACGCAACACTATTTTGGTCCTACCATTCATTAAAAAAA
TTTGTGTTATTCGATTGCTATGCCTTTCTAATTGGCTGCTCAGAGTAGTGGATGCCATAC
CACTTGACTAAGTGAAGCAAGAAATTGTGTTATTTCCTTGACATAGTGTTAAGAGTATGT
CAAATATTTCTGCTCAAAATTTCCTTGGTTTTGTAGTTTCAAGTTTCCTTTGCAGTGCAT
ATTTTGTTGAAGTTGTCTGTACTCTTTTATGTGTAGTCTTTCTGGATGGACAATC
>TeaL_59757
CCAATTGGGTGGCGGCTACACAGGTTCAATTGTTTTGCATGTAACAATTGGCTGTTATAG
GCGTGTTTGATTGAATATCTTTGCTTGCATATCTTCTTGAGCATTTGATGGTCTCACATT
AATTTGTCGATGATTGAAAGCTGATTTAATTACCCAATCTTTTCATGCACAAATTGATAA
TAAATTAATTATTTGGTGGCAATAAATGATATTGAACTATTGTTATAATTCTTGTTATTG
ATTTCGGAATATGATAGTATATGCTTCATTATTGATTTCTCTTTTGAGTTGTTAGAATTT
TTGCTGAAATATGTCATTACTGTTAGCCTTCTGATTTTTTTTTCTTTTTAAAGTTCTTCT
TCTCCGCCAAATAATCGGAGAACTCTAGTTTGATGCTGTGCTGATGTAGTTTCAGGATTT
TCTGAATTGTAGGAGTTCCATGTAGCCCAAAGAG
>TeaL_59758
CTTTTGTACTCCATTACAGGATCTATCTATTATGATCTTCATAGTCACAGTTTTTCACAA
TCCCATTCACACAACTATTAACTGTACTTAACATTCATTTTAAAACTAGACATTCACCCC
TAATGTCCAAAGCTCTCCCAAAAAAACAAAACAAGAACTAGTCTAGTTTTTTTTTTAACT
CAACCCACCTACTATTACATCAAAGAGGCCATACCTCAAAGATATTTGCTAAGGGAATCA
AGACCTTCACTACAAAAACTTGAAGGCACGACCATGATCTCCAAACACCCCATCCATTCC
TCGCCTGGCTTCAAAGTGATCGGTTTCTCAATCGCTGCGCCATCGACGCAAATCATCTGT
TTGTACTCTTCGTCCCCGATATCTAACATCGCCTTTGATTTCTTCTCCCACGGATTCCAT
ACCACGACATCTGGTAGCCCTTCCTTCCTTATTACATATGTTCTTTTCCTTTCATGATCA
AGGACTGCAATGACATTCGGAGAACTAAGATAAACTCGATCAACCTCTGATTCAAAAGTT
ATGGCGTCTCCTTGTTCTGTAAACCGTTCTCTTTGCCAAAGGTTGTCGAGATAGTCAAGC
GTTTCCAACCCTTCTATCCTCACTTCACTTATGTCGGAGACAGACAAATATGTGTGATAA
GCAAATGAGAAACTAAATGGCTTGCCATTGATGTTTCTAATGCGGGATGTCAATGTTAAT
TTCCCATCTGCCGCTAGAGAAACCCTAAGACGCAACTCAAAACTATGTGGCCAGCACTTC
AGATCTTCTTCAGATGGTTTGAGCAGCAAGTCAACAAAGGATTTGCCATGAGAATCATTT
GGGGCTAAAGGCGGAGGATTCTCATCAATGGTCCAAATTTTGTTCCTCGCCAATCCATGT
TGCTCAAGTGAGCCACAGTTTCCAAACTGTGGGAAACATATAGGGATTCCTCCCCGCATT
GCTTTTGGAGGCTTAAAGATCGCCTTGCTACTAGTGAATAGAAGTTCTTCACCTCGATCA
TTCCTCCACGAAGTGACCTGACCTCCGTGCAAGCTAACCTTCACTGAAGCCCCTAGTGGG
CTCCGAAGCACTACTTGATCAATCCCATTCCAGTCCTTTGTCAATTCAGTTGCAGCCTTA
TGATCCCAAATTGGATCAGAATGTCCCATTTCTAGTCTACTTTCTCTTCACCCAAACAGA
CTCCCAAAGAACTTCCAAGTCTAACTGTCAATTTCTCAAACACAAAGAACACCAACACCA
ATTTGAACCACTCCTATCACAATTCTTGTGAAAAACTTGTGATATTGTGAATCAAACTCA
GAAACCCATCTAGCAATTCAATTTTTTCCCCAATCTTCTCCCACCTCAGTAGTCTCCAGA
CCCAGAAAACCCTCAACCCGGAACCTTCCCAAATACATTAATACCTAAGAGAAATTACCA
TTCAGTGAAACTATCCAAAAAAATCCAAAATGCAGACATTTGGCAAATGCAGAGAAATGC
TAAAATTCCCACCTGGAATCCACTAAGAAATGCCAAGAAATTTTTTTCATTTTTCACGAC
AGAAAAAGACAATCAAATGTAGTAACAGACAGAGAAACAAACTTGTGAAAAGAAAAACTT
TAATCGCACTCCTTACTTTCCTTTCATGAAAATTATACTAATTTTTTTTTTTACTTTCTT
TTTTTGTATCAAAAGAAGACAACCCAGTTGCCCATTTTGACTCCAAATCTCAAAACTCAA
AAAAATAAATAAATAAATAAACAAATTAAAGAAAAAACTCTGTTTCAAAGTCTAAATTCC
TCAAACCCTGACAAAACCCATTCAAAGACATCAAAAAACAGAGCAAATAGGGTCTTCAAA
TTTAAAAAATTTGGAACAATTAAACAGTTCTGAGAACAGAGCCATAAGTAATAACTCTAG
TTTAAAAATAAAAATAAAGAAGATAACCCAGTTCCCCAGTTTGAATCCAAACCTCAAAAC
TCAAAAAGAAAACCTTTCAAAAAAAACAAACTCTATCTCAAAGTCTAAATTTCTCAAACT
CTGACAGAACCCATTTGAAGACATCAAAAAACAGAGCAACCAGAGCCTTCAAATCTCAAA
TTTTGGAAGAATTAACAGTTCTGAGAGCAGACAATGCTGAGTCAACAAAACTACATGGAA
TTTGAAATAAACAAATAAACAAATAAACAAAGAGAGAGAGAGAGAGAGAGAGAGAGAGAG
AGAGAAAAACAGAAATCAGGTCTGAATTCACTGCATGTCAGTGAATTTGAAGCAAAAGAG
TATGCTTAAGAAAATAATAATCAATAATAC
>TeaL_59759
CGAGCTCACCCAAAAAAATTTTTTGCATTTTGTATCAAATGGAGTAAAATTTGTTACTCT
AAGATTTATTCCTACATTTTGATAGCATGTTTCTTGAAATATGCAACCTACAATAATAGC
TTACACTGTAACCAAAATTTCTCTCATTTAGATTCATTAAATGGGGGGACTAGATTCAGG
CGTTGAACAATGCAAGGATAAATTAGTAGCAACTAGCAATACAAGATCAAATACGACATG
ATAATATTTAGGACACATTACAGACCACACCAATTGAAACAGGATAATAGAATCCAGCCT
CAGATGATTTGCCATGTGCAATACTGCCAACACAGGTGCACAGGTAGCAGCAAGTGATTA
TTATTTATTTTTCTTTTTTTGCTGAGGGAACAAGAACAAAAATTGAAAATGAACATTCAA
TGACATAACTGATACCACACTGAGTAAAGAAGAACAATTCAACGAGCTGATCCTTGGTAG
TTGGGAAAGTCTCATTGAGTTACTCAAAGGATCTCAACAAAAACCAACTCATAGAAAAGA
ATAAAAAATTGAGTTCAAAATTGAAATATTCACTTTTACAAATGAGGACTGAAATGAAAT
GCAACTCTTTAAAATAAAGAGGCATATACAAGCATGTAATATGAGTCCGCATAACTAACA
GGTGAATTGAGAAGGTGACCCCTCCTACACACATCATATACTTCATAGCAATCCAGTCAG
CCCAAATTATGATAATTGAAAAATTCACAAAATTCATGCTGATGAAAAACAAATGTTGCA
AAAATAAATCCTTAGGTCTCAAAGAGAGCTTGCTATGCTCAAGAATAAGATGACATTATC
AACTCTACTTCCAGCACAGTAGCACCTACAATACGGAGGAATTTTCCACCCTCAACTCAT
GAGATGCTATTAAAATTTATACTTGGTAAGCTGTGACATGTGAGATAAACAGGGACAGTA
AAGAATAAGGTTGGGGTGGGGTCCGGTTGATTTCAGCTAAGAGGTGAAGTCTTCTAAAGG
GTACGAGCAGTCCCATGTTGGAGGAAAGGTTTTCCAAAGAAGCATATTACTGCCTTTCTG
TTTTCCTGGATGAATGCATGAGACAATTTGAGAAAAAGTATATCTGGAAATTAAATTTTA
TGGGGTTATTCGAAAACCGGATGGAAATCACAAAAGAGAAAAAAAACACCATTTGTGGAA
ATGGCGTGTTATTGAGGCAATTCAGGGACTAAGA
>TeaL_59760
ACTCCTGAACCCTTTGAAAATGCTACAAAATCCACAAAGGTGAACAACAATGCTCAGTTA
GGTTCAATACATGCTTTTAGTTTAAAACTGAATCATCAATAAAAACGAAAGCCAATACAA
TATCACAATAGTCGAATTCGATCAACAATTTCAGAATGACACTTCAAAAATCAAATATTT
TCAAAACATTATGAAACAAGAAATAATGACACAACTTCATATGTTTCAGAACATTTAAGC
CACAAAAAAATAGAACTCGTAGGCATTTTTTCTAGGTGATTTTATTCAGTAGACACAGAA
AAAATTACTTGATCATGCACCCACACAACTTAGGAATAGCACTATTACGGAATATAAATT
ATGACTTCAACCAATTGGACATGTTAAGTTTTCTCCTAGTAAATTACAAATCGCATACTC
ACAATATTCCTAATATTTTGAATATTCCACAAATTTTTCTAACGAAATATGCATGTTTCT
AAAATCTAGTAGCCTTTAGTGTCAGTTTCTAGCAACTGCCACAGAAAACAGACTCATTTT
GCCAGGAACTCTGTGGCTAGAGTCATGGAAAAACCAATTAAGGTCATCCTTTTGAGCACA
AAATATTGTAGAAAACATAAGAGGATAATAAATACCCATTGCATTTAAGAAACATGTTAT
GAACACAGAAACAAGAAGGTTTTAATGACTGGCAATAATGTGTGAAATAATATATCTAAT
GTTTACTTGATAGCATGTTTTTCTCATTTTACTCTGATTAGTTTTCCAACCATGCATATC
AAAAAAAATTACAGATTAAGCACCCATCCATTCTTCTTTATTCCCCCCTTTTTGGGTGAA
TGTTGAGTAGAATCTCACGGAAAGGTAAACACCTCATAACAGTCACCCTCATATATTGTT
ACTTTACTTTAACCCGAATGAAAATCTACTCACTACAGATTACAATGTATGGACAGCTAT
GTCAAAGGGTGACACATCTTCAACCTAAGAAGCACAGGCACGGATACGAACACAACGATT
TTGCAAATTTTAGGATATGAAGGTGGCAGGGAGATGGAAAAAAAAATATTTTTTATATTT
TTATTTACT
>TeaL_59761
GACATTAGGTCCACTAAGTATCAACAGAGTGTTGAGGGAGGAGAATCCAGAGGTTCACAC
CCATCAGCTTTGGAGCTTGAAGAGCGCATTTCAAAGTAAGTAATGCTTCCTTTGTGCATT
AGTTTTTATTTTTGGGTACTGTCAGGCTGTTTTAAATTTGATATTGTCTCTATTTACCTA
TTCCTTGACCTTTATACTGTTGAAAATTCTCAGATTTTTAAAAGTTAGATGTTGATTTGC
TTCTGGTTATGTTGCATATCTGAAAAATGAACACTTTGGATAAAACTACATGCTTAAAGT
TAATGGTGTGTTGCAATTCCAAACTTTAACGCTATTATGCTGATAGATAAGTAATAATAT
ATTCTTGGAACCAGATGTTTGTATAACAAAGAGAATTAAGAGATTCTATTGTAGAAGTTA
TGCCCATAGAAACAACATAAAAGAAAATATTGGAACAACAATTGCTTTCATTGCTAGTTT
CCTCCATTGGTGTGTAAATTTCCTTCAGTAATATGGGAAAATCAAAATTGAGATGTTCTT
CATACCAATAGATAGAATACATTGTACCGGGCATGCTCATAGAATACTAATGCCCATTTA
TTCCTAATTATGTTGGAACAACGTCATTTGTATCACTAGTTCTAGTCTCTTGTTGACATG
CCTCTTTATTTTTTAATTTATTTCCTAGAATAGTTAATAAAAAAAACTTATCTGCTCTTA
AAAAGAAACACATTGTGGAGAATGCTATGGTATGGGGGTGTCTTATGGTGCATGAAGCTT
TTTTGTGCCAACATCATGGATTAATGGTGGAAGTGGGTAATAGGGTCCTCTATATCCAAA
GACCA
>TeaL_59762
CATGTACAACTAAAACAATTTTTTTCAAATGAAAAAAAGAATCGAAGTATGGATTGCACA
AATATTGTTTCATCGTGTTGGTTGTACAAAGTGTTTGTTTGCTTTTGTACCAATGTTTAG
TTTTTGTAGTCCTACCTCACACCTCCTTTATACGGCTTTCATTAATAACAATTCTTCACA
TGAAGTACATGAGCCGGTTGATCCATTATATATCCTGAGAGTCTATCAAGAATTGACCTA
TTGAACACACCCTTTCTTTCAAATAGCAGGTGTATATCAATGTGATGTAATGATTTTGGC
CATTGTTGACATTTATTTATCAAAATTTCAATAAATTTAAGCTGGTTATTAATTCTGTTT
AACTTAACATATGTACTATGTAATTGAAGACTCATCTTTATGGCTAAACAAATGATGAAA
ATTGCAAGNNNNNNNNNNNNNNNNNNNNNNNNNNNNNNNNNNNNNNNNNNNNNNNNTGGT
TTGGTTTGGTTAGAGATTGTGTCTTCTCATGACTATCGAAGAAACTACAAATTTTACCAT
AGGTTACGGATATGGCTATATGCTTAGTTGCTTACACCGACTCCATTGTTCATATTTGAT
ATCACCATGTTTAGGCATTGTGTATCTCTATATCTTTTAGTGACATATAATAACTTCTTT
TGGTATATGGTTAGTCTTGCTCTCATTTCTGCATTGCTAGAAGCT
>TeaL_59763
AGGGCTTTTTGGCTTTTTGGCTTTTTTGACTTTTTTTGTGAGAGAAGAATGTAATGATTA
TAGGTTGGATGTGATGTTTTGTTTGTTATGGCTAAAATAGCCTATTTTGTTTTTTGTGGC
TAAAATAGCCAAAAAAGCCTGAAAAAGCCCTTGCCAAACAGAGGCTTAATGATATGTTAA
ACATATTGACTGACGCATGATATTATTATACTTTTGTTTAATAATTTTTGGATAATGCTA
ACGTATTTAGTATTATATTAAGGAAAATGTTTGAGAGCTCGAAACTTGTCACCTCCTAAT
GCCCAAAACGACGTCGTTTTAGACATTAAGGGGATTCAAGAAGGCAAGGCAAACTCTCAA
ACTATCAAACATTATTCATTCAAGTACAGAGAAAATTTTGCTCAAAATATGGCATACAGG
TGAGCCGACATATGACCAGGGCCAGAGTTGACGACCTTCTGTTCTATTTTGTCAGCCAAC
TGTTGTGCCTCCCGAGGAGGTTCCG
>TeaL_59764
GCATAACAAGTCGTTTTAGCCTTGGGCACCTGCAACAAAGGGATTTATTTTTAAGGAAAA
AGTCACATACAAGGAGTTATTCCTTTGCCATTCCTTATTTTTATTTTTTATTTTCAGCAG
ATGGTGGGAGCTAAGATTCTCATACACGTCTACTTGTATTAATGCATGCTACTATATTTT
GGTAATGACAAAAAGAACCCAATGCTAACTGCAGTCATCCCTATAATGTCATTACAATGG
ATAACATGTCAAAGCAACCAGGTAGTACATAATAAGATTTACTGTTTATTTAGGATGGAT
AGAAAAAAAAGTTCAAGGCAATGCTTATGTTGTGTGATTCCATTATATAACAACAAAAGC
CATGTTATCCTGCATTTGAGCAGATTATGGCAACTTCAATTTTGACTAAAAATAATGCAC
GGAATCAATCAAAAGTTGTTCTTATGTTGTACAAATTCTTGGTAATTATTGCCTATACAA
AATTTGGAAAACCTTATCAACTACAGCCACATGTATTCCCACTCAAACAAATGACAAATT
GAACCCCATCCCAATTTTGAGTATCCATTCCAAAATGCTATTCCTCTAAAATTAATCAAT
ACTCACTACTACTTTAATATGCATATCAAAGACACATTTTATCAAAATGATTTCCAGGTT
GCAGGGGACATCATGTTCTCCTGTGGGATATAAACAACATTAATCTCAGCCTCAGAAAAA
GGTAGAGATATTTTGGGACCTAAAGTGAAGCAGTTACGTAGTCCAAGATCTAGTATATAT
ATACATATGATGCCATGGAATATAAAATTTGTTATAAAGCCAGACAAGCTACTGATTTCT
TTGACATACCTTTCTGCGGTATAAGTCAACT
>TeaL_59765
TCTATCACATTTGTCGATTTAGGCCAGTCCACAATAGCTTCAATTTTCTGAGGGTCAACA
GAAATGCCATCCTTGTTGATTACATGCCCTAAAAATGCCACACTGTCAAGCCATAATTCA
CATTTGGACAATTTAGCGTATAATTTCTTTTCTCTCAAAGTCTGTAGAGCAGTTCTCAAG
TGATTCTCATGTTCTTCCCTACTTTTGGAGTAAATCAAAATATCATCAATAAACACAACA
ATAAATTCATCCAGAAATGATTTAAACACTCTATTCATAAGATCCATGAAGGCAGCAGGT
GCATTAGTCACCCCAAACGGCATTACTAAAAATTCATAATGTCCATATCTAGTTCTGAAT
GCAGTTTTCTCTATGTCTTCTGCTCTAACTTTTAACTGATGATACCCAGATCTGAGGTCA
ATCTTGGAAAACACTTGTGCACCCTGTAACTGATCAAATAAATCATCAATGCGTGGCAAA
GGGTATTTGTTCTTTACAGTTACCTTATTCAGATCACGGAAGTCAATGC
>TeaL_59766
CACTTCTAATAAAAACCCTATCACTCTTCACACTTTGTCTCTTGAAACATCACTATGTCT
GGTTGCTGAATTTTCAAAACCTCTTTAACTACCTCCTTTTCCCTACGAGACCGTAGTCAT
CTATCATTCCAACTTAAAATCTTCATCAAGAACCATCATCACCCCTTGTCTCTTCCCCCC
GACCCTCATAATTGATGCTACTTTCAAGGTTTCTTAATTCCCTTATCCCTTTCCTTAGCC
CCGAACCTCTATGATTGCCACCCCCTCTAGATGCAAACCCCACACTCCTAGACTGAGATT
TCTTCCCATTGTTCCTAACTAGTGCCAGCCCAAGAGTGTCAAGTAATTGTG
>TeaL_59767
CACCACAGGGGAAAAAATAATAATAATAATAAATAAAATAAAAGAGTGGTTTAGCAACAA
ACTTATGGTGAATTATGACAGCACTAAAATAAATAGTCTATGACTCTTTGACGGGAAGGA
AAAAGCATTTCATCATAAAACTACTATTTGCATAAGCTTCTAGTAATGCAGAAATGAGAG
CAAGACTAACCATATACCAAAAGAAGTTATTATATGTCACTAAAAGATATAGAGATACAC
AATGCCTAAACATGGTGATATCAAATATGAACAATGGAGTCGGTGTAAGCAACTGAGCAT
ATAGCCATATCCATAGCCTATGGTAAAATTTGTAGTTTCTTCGATAGTCATGAGAAGACA
CAATCTCTAACCAAACCAAATCTCTATCAAATGAAATACAGGCAAAACATCAAGTAAAAC
CATGTTACATGCTTTGGTGTGATCAATTTTTCAAAAAAAGCTTACAATTTTCATCATTTG
TTTAGCCATAAAGATGAGTCTTCAATTACATAGTACATATGTTAAGTTAAACAGAATTAA
TAAACAACTTAAATTTATTGAAATTTTGATAAATAAATGTCAACAATGGCCAAAATCATT
GCATCACATTGATATATACCTGCTATTTGAAAGGAAGGGTGTGTTCAATAGGTCAATTCT
TGGTAGACTCTCAAGATATATAATGGATCAATCGGCTCATTTACTTCAAGTGAAGAATTG
TAATTAATGAAAGCCGTATAAAGGAGGTGTGAGGTAGGACTACAGAAAATAAACATTGGT
ACAAAAGAAAACAAACACTTTGTACAACCAACACGATGAAACAATATCTGTGTAATCCAT
GCTTCGATTCTTTTTTTCATTTGAAAAAATTCGTTTTAGTTGTACATGCATAACCACAAG
TATGCCCAATATAGTGGCATGTGTGTGATGCAAGCAGAAGGTGTTGCACTTCATATATTC
CAATGTTGATGTAAGAGTAGAATTTGAAGCAGAATCCATTTCAAAAGCTACACATACAAA
AGAGAACATGCTTGTCTCCTTTTAGACTTCAATGAACAAAATGGAAATCATGTCACAAAC
CATTATTTGATGAGTCTACCAAATAAATGAGGTCAGGAATTTAAAAACTTGACAAACCTC
ACTCATGTTCTACTTCATCAGTTCAAAATCATAGGTGGAGAAACAATTTTTACAAAAATA
AAATAAAGAAAGAATATTTGAGATACGGAGTCAGATTTGATAATGCTTACATTGAGCTTT
GGAAGAGCGGAAAGAAAGAAATAGAACTTCAATTAAAGAACCCTTAAACCACACTGTCAT
CCATAGACATCACCACTTAAGCAGAAAAATTGTTGAAAATTGAAAAGTAATTGGGTTAGT
GACTGCCACAAAACGGAGATCAAACAACATATGTAGATGAAGCAAAAAGACATCAATGAT
TCATGGTGAAAATACATAAATTCAAGGTAAGTAATTGATGCTCTGACCCAAAAATTAAAA
AAGAAAAAGAAATATACGGTTGATTATTGTGATTGGGCATGTGATCCTAATTATGTCTGG
GCTGTTAAAGTTAGAAAACAAATTACCATTCTGCAATATGATTTTTATTTTATTTTATTT
ATCAGAAAACAAAAAGAGTTTATGAATAATAATATGAACCATTACAATCAATAAATAAAC
ACTGGGAAGAGATAAAGAACAGAAAAAAAACAGGCAGCATACAAAACCACCTTAAATTCC
GAACATAGACCCAAAATCCCTCTATGAAGAAGAATACAGTGGTTGGTTGGCAAGAGACCA
ACAGTGAGAACACTTGAAATGGAATTCTCTTGTTTTTCAATAGAAAATAATTTGGCCTCT
TCATCTTCAACCTTCATCAAGTGAGAGCATCTCCAACCCTTCACCAATTTTTTCATCTAC
ATTGACTCCAAATTTGAATAAAAAGTTTGATTTAATATGAAATACTCCAATCCTTACATC
AAAATGTTTTAAAAAATTCCTCTCTTATCCCAATTTTTTCTTTTTATCAAATTTGATTGG
GGAGGGGAAATCATCTCAAATGCTTCATCTTTTTTTAATTTCAACCCTTCAAATTCTTTT
TCTTTTTTTTCTTTTTTTTTTAATTTTTTACATTTAAAAGGGAAAACTATTGTGATAAAA
AAAAATAAAATAAAAAAACATAGCCCAACCTCCCCATATATATATATATATATTATACAG
TAATAAAGGC
>TeaL_59768
ATTGATTACCGTGAATTGAACAAGGTGACAGTGAAGAACAAGCATCCGCTACCTCATATT
GATGATCTATTTGACCAATTGCAAGGGGCGCAAGTCCTCTCCAAAATCAATCTTAGATCC
GAATACCACCACGGACATCACCAACTGAAGGTCAAAGCTAAAGACATAGCAAAGACTGAT
TTCAAAATAAGGGATGGACATTACGAATTTCTTGTTATGTCTTTCGAGGTTACTAATGCT
GCTACTGTGTTTATGGATCCAATAAACAAAATTTTCAAGCCATTCCTCGATGACTTTGTT
GTTGTTTTTATAGATGATATTTTGATATATTCTAAAAGTAAAAGAGGAACACGAACATCA
CTTGATAATTGTTTTGCAAACCTTGAGAGAGAAGTTATATGCTAAATTGACTAAGTGTGA
GTTCTGACTTGATAGTGTTATGTTTTTGAGACATGTAATAAATAAAGATGGCATTTCAGT
TGATCTACAGAAAATAGAGGCAATTGTGACTTGGCCTAGACCAACTAGTGTTACAGAAGT
TCGAAGATTCTTGGGTTTGGCCCGGTATTATCGTAGATTCATGAAAGACTACTACAAAAT
TGACTCAGAAAGGGGTACCATTCGAGTGGACTGATCAGAGAGTCAACTTTTCAAGAATTA
AAGACTAGACTTGTAACTGCACCGATTCTCACCTTACCCTCAGGTACGGATGGATTTACT
ATTTCTAGTGATGCTTCTTATAAGGGATTAGGTTGTGTATTGATGCAGAATGGAAAAGTG
ATAGCATATGCCTCCCGACAACTGAGACTACATGAAAAGAACTATCCAACACGTGATTTT
GAACTCGCAGCAATGGTATTTTCATTAAAGAGTTGGCTTCATTACTTGTATGGGGCAACA
TGTGACGTCTACACCG
>TeaL_59769
TTTTAACGAAAACTCAATAAAAAATGTTGATATTTTGCAGCCCGAGGTTTGAAGTCTTGT
CACTTACTACAACATTTAGTTTGTTAGCCTAATTTGTGATGGCTTGGTGGTAAATATGAA
TATTTGTGCAGGATTAATGCCGTAATTTTTTTTAGAAGAAGGTGGAAGNNNNNNNNNNNN
NNNNNNNNNNNNNNNNNNNNATCTAGGATAAGTTTAAATTTATAATTTTTATTTATCCTT
TATGACGTCCATGCTTTAATATGTACTAATTGGCTATGTTACATGGACTCGGATACGGGT
GTCGAGTGCGGGTATGTATCTAGAGGTCAGACTCATCAAATCATAAATTTAAGGGTA
>TeaL_59770
AGCAGCCATGAAATGTAACCTCATGCTTGATAACACAATCGCAAAGATACATAGTGAAAA
CAACTATTTCCTAGCGTTCACTAGGTGGGGCATAATGCAAACAAACTAACCTTTATTTGC
AAAAAGTGGCTACCATGACATTCAATCCCATCTCATGCTTGACAATATGAGCTTTTACAA
ATACCCAAAGAAATAGTGGAATTTAAGTACTTATACTTTCTAAAAAACAAATAGTTTACA
CCCAAATTCTGCCCAGTCACATTATAAAAGGTACCACACAACATGAACTTGGAAACACAT
GTTGGATTCAAGGATGCGTCCATAAACTATGTTACGTGGACTCAGGTACGGGTGTCGGGT
GTGGGTATGTATCTAGAGGTCAGACTCATCAAATCATAAATTTAAGGGTACACAAACTTG
GCAAAAAAATGTCATATTTTATATTTTTAATCTAGTATATGAGATAAAATG
>TeaL_59771
GATAAAATGGTACTATATGTAACTCACAAGTTACAATGTTAAAAAGACATTTATAGCAAT
TATATAACAATATATACATATAATAATAGTGTTATATACAATTATCTAAGAAGTATCCGT
TGAAAAGTAGCTGACACATATCCCATATCCTTATCCAAGTGTTTGGTATCCAACACAGGT
ATTTCTTTTATTTTGTAGAGGCAACACTAATTTCTTCGATTCAAACTATAACTCTTTTTA
CAATAACGCTTATTATTATTAATTATGGGGAAAAATAGAGCAAGCGGAGGATCTCTCTCT
CTCTCTCTCTCTCCTCTCTCTCTCTCTCTCTCTCGCGCGCGCGTTATTCCATAGGGGTAA
CCTATGTTATCTATTGTCACACATAGGTACTAAATGACTTCTCCTTTTTCAACTCCTATC
TGACGAGGGTTTGGAACTTGATCTTATGGCTGTACAGGATGTGCCAGATTATGCAC
>TeaL_59772
AAAAAAAATTTCATAAAGGTATGGCATGATTTGGTATGAAGAGCTATGTTACACAGACTT
TTCAAAATAAATCAAATACCCGTGTCGGACACCCGACACTCAGACAAGGGTATGAGATAT
GTGTCGAATACTTTTCAACGGATACTTCTTATATAATTGTATATAACACTATTATTATAT
GTACATATTGTTGTATAATTGCTATAAATGTCTTTTTGACACTGTAAGTTACATATAGTA
CCATTTTATCTCACATACTTGATTAAAAATATAAAAATATGACATTTTTTTGCCGAGTCC
ACGTACCCTTAAATTTATGATTTGA
>TeaL_59773
GGCCTGGTGGCAAGGCCTTGAGTCTTGGAGGTGTGTTCCCTCCAAGGTTCAGGGATTGAA
AGTTTTTAGGTGCTATCAATTCTTTGGGGCCATCGGATTGAGAGAAAACCCTTGAATTAA
CCGTGGTGCACTTGTTGGAAACTCATTACCAAGGGCCTATGCACCCCTGGGGATTAATCA
GGCTTTGATTCGGACACCCTGATGCCAATCAAAAAATATATATATATTGTAAAAGACAAT
AGGCTGATATTTATACCTTGCTCATTATAGTCAGTAGTTACCTGGATCCTATCTCATCTA
TACTATTATAATTTATAATAAAGAAACACCAGGGGGTAATCTTAAATTTGGTGAAGATCT
GTCATGCTTAGGTTTTACTCATTAATTGAAGGGTTAAATATATAAAACAAAACTGCATGA
TCCAGTTTACATAAAAAAGTTTCGTGGTATTTTGAGAGTTGGCACTGACAGAGAATAGTA
TGGAAAGTGGATTAGTGGGAAAAGAAGTAGGGATACGAAAACTTTAGAAAAAGTAAATAT
TAAAACAAAAAAAAAAAAAAATTTATATAGAAAAAAAGATTGAAAAAGACTCATAACGAG
GCCAAAATTTTCTGAATATGACACAACAATAAGGTGGTTACAGTTTTGGAGAGTTGAACT
AT
>TeaL_59774
ATTTTTATTATAAATTTGTTTTTAATTTTTTTTTTTTCTTTTTTTTCTTCTTCTTTTTCT
TCTTTCTTATGTGTGTTTTCTTGGAAGAGTAAGATTCTATTCCCAAACTAGGAATATGTA
AAAGTCATAAACAAAGAGTTGAAATGTAGCTTAGGCAAAGGCAAAGGAACACCTTGTTGG
GAAGGTTTAACCCACACACACCAAGAGATGTTCACTTTTGCTTCTCATTTTTCACCTAAA
AACCTAACTCTAAAGTTTTCAAATCTCAACCATACATTCCACTCTTCTTCCTCCTCACTC
TTTTCAAATTCCCCTTCCTCCTCTCTCACCTACTTGTCTTCTTCCACTCTTCAATAATTA
GATAAAAAATGAAAATAGCTAATGCATTAAGCTATATGTATGTATGTATATCTACACATC
ATCAATGATCAAGAGAAGATATTTAAATTCAATTATAAAAGATTATTTAGCTGATCCCAA
GTAATTGTGACAATGATCTTGTTGAGATGAGATTGAGATTTGCTACCTTAAAAAAGATGC
ATGTCCCTTTATTATATCACTTATTATGAGTATACATATGATTTTCTTTTAATTAAAGAT
TTGATCATGTGACCTGGATGTATGAAAGATTGGGGATCCACACTTTGTAAAAACAAAAGG
TACAAATACCTCTTTAGGAATGAATTATTTGAGTTGAATAGATATAAAATTATTTTGAAA
GGGACTTGCTTAATTATGAATTTGTGATTGTCTTTTAATTAAAAATTAGATTGTGTGATG
TAAGTATTATTAAACAAGGAAATAGACATATTTTTAGAAATAAAAGACACAAACACTTCT
TTTTAAAAATAGAGAATCTCGTCCTCATGTTGTTGAGTTAAGTAGACATATGATTATTTA
GAAAGGGATTTATAAATTTATAATGGATGCATAAAGTTACATCAACAATAAACAGGGGAC
CTAAATGTGGGGGGAGCATGGAAAATTTTGGTTTAATTCTATGTATGATTTAAATTAGTG
GCATGGCTTGATAATCAATAAAAAAAAAATAAAAAATTAGTGCCATGGCTTGCCTCAATA
ATGATAAGAATATTATAAAACATGTGTGAGATATATAGGTTAGGGACCTAAAAGAATTAA
TTACTATATCCAAGGACATTTTTTTTTGTCAAAATCAATCCTACGGGTACGAAC
>TeaL_59775
TAACTACTACTGAGCTTTTGATTTGTGAGTTGCTTTCTAGTTTTTGCTGACTTTGAGATT
TATTGTTGTCTTAATCATGATAATTTCTCAGAAGACAAATCTTCTATCACCATGGTGAAA
TTCTAAATTTTTAGAGATAGTGCAGCTTCTTTTCATGTAGATTTCAAATCATCCCCAACT
TCTTTTTTTCTTTATTTTGATACACAAGCCGAGTTAACTATTCAAATTTGGCTTGAAAAC
TTTAATAAGTTTTAAAATTTGTTTTTGTCAAGTTAAGCTCGAATAGTTTGGTATTTTTAT
ATAGTTTTAGGCTTATCAAACCGAGTTGAATGAACAATTGATTGTTCGACCTTGGTTTGA
AAACTTTAACAAGCTCTAAATGTGTTCAAGATTTATTTGTTTATTTAACAAATTGAGTTG
AACAAGCTTTTAACGAGCCAAACACAAGTCGAGCTCCAGCTGTTCTGTTTGATTTGTTTA
TCACCCTCAAGAGTTCTCAACAAGTCCTAGGATGGTTATACACTGACACTTTGTGGATTG
GATAGTTTTAGTATGCCTATTAGGTTCAAACATGTTGTTGAGTTACCTATACTCAAGAAA
GCCAAAAGTGGTTATTACAATTCTCCAGAGATCTTATCTATTTTCCTTTTGTTTCCCACT
TCATTTTAGAAACTGGGAACTCACAGCACCTTGGACAGGTTCCCAAGTGAAATTGCCTGT
GAAGTTTATTGTGGGTGACTTGGACTTGGTCTATGACATCCGGGGCGCCAAGGAATACAT
AAATAGTGGTGGATTCAAAAAAGATGTCCCGCTGTTGGATGAAGTTGTGGTCATGGAAGG
TGTAGCACATTTTCTCAACCAAGAAAAGCCAGATGAGATCAACAAACACATTCTTGAGTT
TATCAAGAAGGT
>TeaL_59776
AACTTATAAATAAATAAAATTACAAAATCTTCAATTTTCTTTATCCAACGCCTTTCCATT
CCCTGTCATTTCTCCTTGGCTAAAAAAGATTCTCCTCTGGAGAATAATGATAACAAAGAT
ACTCCAGAAGCTGTAGTGCACTCTGCAAAAGCACTTCCTCAACCCAAATGGCATGTGAGC
AATGAACTTCCTCAAGCCAAGTAACTCTACAAGAAGTCTGCATGATGACAAAGTCGTATT
GATAAGCAACAAACTAATCTCCACAAATTGGCCGAGTTGGAAAGAACATAAGACCTTGTG
TTGGTGGTAGAATATGGACTAATCCCGTAGAAGTACAAAAAGGCATAGCAAGAGGCTCCA
ATGTGCGCCAATAAGATAACATACCATCCAGTTTGAAAATTGGACCAATATTAATATTCA
ATGACAAGTCAGAAAAACATGCATTTGGTCCAGACACAAAAATGGTTCAAACATGTCCAT
GAAATGTCAATGTGCAATATGTGGTGAAGAAAGAACTTGAGACATAAGAGAAACAATGAT
CCCTTGACTACGAAAATAATCAATAAGATTTACAAGAGAACTTGCGATAGTACAAATAGA
ATCATTTAAAGAATCAACAGATCTAGGAGGGAATAATCAACAAGACTAAGTGAACCCTCT
AAATTACGCAAAGACTTAGGATTGATGGACTCATGAGAAGCAACATCTAAAGTTGGACTA
TTGAGTGCCATATCAGGGAAAGTTGTTTAAGCCAAAGTAGTTTCCAAACAATAAGGCTTG
ACATTTAGACAAAGGGCTACGATCACTTTTGGATTATTGAAACAAGCATAATCAACATGG
AGATCATTCAAATAGTTGTGATACTTACCAATAGATTTAGCG
>TeaL_59777
ATGAACTTCCTCAAGCCAAGTAACGCTACAAGAAGTCTGCATGACGACAAAGTCGTATTG
ATAAGCAACAAACTAATCTCCACAAATTGGCCGAGTTGGAAAGAACATAAGACCTTGTGT
TGGTGGGTAGAATATGGACTAATCCTGTAGAAGTACAAAAAGGCATAGCAAGAGGCTCCA
ATGTGCGCCAATAAGATAACATACCATCCAGTTTGAAAATTGGACCATTTGGTCCAGACA
CAAAAATGGTTCAAACATGTCCATGAAATGTCAATGTGCAATATGTTGTGAAGAAAGAAC
TTGAGACATAAGAGAAACAATGATCCCTTGACTACGAAAATAATCAATAAGATTTACAAG
AGAACTTGCGATAGTACAAATAGAATCATTTAAAGAATCAACAGATCTAGGAGGGAATGA
TCAACAAGACTAAGTGAACCCTCTAAATTACGCAAAGACTTAGGATTGATGGACTCATGA
GAAGCAACATCTAAAGTTGGACTATTGAGTGCCATATCAGGGAAAGTTGTTTGAGCCAAA
GTAGTTTCCAAACAATAAGGCTTGACATTTAGACAAAGGGCTACGATCACTTTTGGATTA
TTGAAACAAGCATAATCAACATGGAGATCATTCAAATAGTTATGATACTTACCAATAGAT
TTAGCG
>TeaL_59778
GGAATCACCCTAGGGGGGTGGGCTAGACAACCGTGATGATCCCTCAATTCTAGCCTCCAA
GCCATGTACCTTAGAGGTCCTGAGGGAAGGTTTCTTAGGCCTTACACCCAACCTAGGCCA
TGATGCCAATGGTAGGATGTATTCAAAGACCATAGAGACCTAGACATTGCTCGATAGGGT
CTTCAAGACAAGCCAAGTGGGTGCCAGGAGGGCACTAGCTCAGAGTGTGTGCATCTTGGA
GGGTACAAGTATAGAAGCGGGTGCACTTTGATGGAGAATAACTCGATGAGCCATGTGAGT
ATCAAGTGCCAAACATGAGGAGACATGCTCAAGCAAAGTATCCTTGTTTGAGCCGAGGCA
ATGCTCCAAATAGCTTGAAGCCTTGTCCTTAAATCCCTAGAGTCGAGGATAGGGCATCAT
GTGCACCATCCTTGGTTAGTCTACATCAACCCCAAAGGAGAGAATCAAGAGATGTACAAT
TGGCCCATATGCCATTTAACAAGACTGACACGTGATGCCAAATTGATGGAGAAAGCTAAC
TAGGAGATGATGTGGCAATGCCACATAGCGAGGCAGTATGTATGCACCTACAGTATGTGA
CAGTCAATTTCTTGATGTGGAGTTTGGTGTGAATAGCAGAGCATCTTGCTTAAAATTGCA
ATATCAAAACTCCTTCCCAATAGTTTCTCCACAAACTTGAAGCCCTATGTTGATCTATTC
TAATTCCAATTTTAGAAGTAGATATCATATCACAATACAAATGCAAACATAGGAATATGT
CTGTGGTTATATATGTGTATTGAAAACAAAAAGCACTTAAGTGGACCAATTACAGGACTA
CAACCATAGTGTACATGACGTGTAGAAGTACCTAAACCCTGAGAAAGAAGTGCAATGTCC
CATAGTGTTTACAAAGTCCAGAATTGTTTTATGGGTTGGATTAATCAACCCCAATCTCCA
ATTTCTAACTAGACAACAAAAAAATTAACGTTTGAACATGCTTCCCTACTCCTTCAAATG
GATGCCAAACCCAATCTCTCCAACAACACCAAAACAAGCAAACAAGCAAACAAGCAAAAG
AGTAGAAAAATACAATATTGTAAAAAAATAGTATTTAACATTTAGCAAGAGGAGAAGAAA
TTTTAATCTACACCTAGAACATTGTATCTTGGATAACCTCAACCAAGACATTACTCCTAG
CAGCACCAGCAATTGAGATCAATACTGCCATAGATGATGCAAACATGAAAAACTTCAAAA
AGTTCACTCTGCTGCGTCTTCGGCCTAATTCTCCTATTAAGAGGGAA
>TeaL_59779
CTCATCTAAAAATAGTTTATGAAAAACCAAACCAAACAGAACTTTAATCTTTTGAAAAAA
AAAATTGGTAGTCTTTCCCTTTGAGAATTTTTTGAACAATTTATTAGCAAAAAATAAAAT
AAATATATGTTAAAGAAATTATGTAGAATCATAATAAAGATTCCTAAAAGGCCGATTTTT
TTTTTTTTCCTATTTAACAAGGAGTGTTATCCCATAGCATCTATAGTGTATCTGTAAGGA
ACCTCACCGCACTTACATTGGGGCTGAAACTTAGGCTCTCGCCTCCTCCAAGTGCTGTAT
GTTTAACTCCAATAAAGAACTATAGAGATTCAAATCTAAGTCTTGAGTGAGAAATTCGCA
AGTCTTATCCACCAAACCAATCTCTATTGGTCTAACAGCCGGATTTGGGAACCCATCAAC
CACAAAAGAATTATTTTATATTGTTTAACTTCTTCTTTTTTAATTTTTATCAACATATAT
TATGTATTAGCTAGTACTACAAAGATTCCCACAAGTTGTTTGCCATGTGCTATATATAAG
TGTGTTTTTTAATTTTTTGGCTAAAAAAATAAAGAAAAAAAATGTATATTTGGGATAAAT
TTTTAAT
>TeaL_59780
ATATTCCTATTCCTTTGCTATAAATTTCAGTAATAGCCTTAATATTAATGAGTTAGTGGC
GGGAATTTGATGTGTGTTAACTCTCACTTGGCCCCCTCCCCCTCCTGATGAAGAAATTGG
ATTAAAGCATCCAATTGATTGGTGAATAAGATGACCTAATAGCATGATAAGAGGTGATTT
GAATTAGGAAATGGTTTCCTATTTGGGGAAGGACTGCTGATCTCATACCAGTAGAGTGGG
AATTAGGAAATGTTTCCTAGTCTGGGGAAGGTCTGCTGATCTCATACCAGTGGTGGGAGT
TAGAAAATGGTTTGCTCGTCTAGGGAAGGTCGGCTGAACTCGTACCAGTGGTGGGCTCTT
GTAGAGGCAGAACAATTGATTGGGAGGGATAAGGCAGAGTTTGGTTTGAAAGTTTTAAGA
GGTTTCTAGTGGAGGAGATGTAGTTTATTGAAAATTTGTGACTATCTGTCACCCACTGGT
ACCTCTTCTGATAATGTCGTGGTTCTGCAGTGGATATGGTGACAATGAGTGTGAGGCTGG
AGGTGGATGTCTTGGAGCCTTTAGAATGCATGCCAGTTGCTATGTTTGGTCCAAAGAGTG
TTGCAGAAAACAATTTATGGTTGAGGGTGATGCTTATTGGTAGTTACTAAATTCATCTTG
GGAGTGGTTTGAGCAAGGGTTAACGGAGCTGATCAAATATGTGAATCAGAAGGAGCAAAA
GTGATAATATGGGTGTGTGAATAAGAAGGGGAGGATATGTTGTTCATTTATTCATGATGT
TAATGATTAAATTTTGGAATTTATGATGCTTGAATTTTGTTGTGAAACAAACAATGGTGG
AGTCCTTACTTAAAGATTCGAGAGCGAATATGGTGTGTAGAGGGGTGAGGAGCTTTTTTT
GGGTGGTTGGGATTGGTTTATGGAGCTGAATCATTTTTAGGCGGTGGGCAAAGTGGGGGT
GATCTTGATGATGTCAGATCTGAGGGTGGTGGAACAGGAATAATGTGAAAATGGGGAATT
TGAAGAGTTTGGATGCTTTGTTTGTTCAATTGTTCTCTTTTGTTTTGGAGATTAGAGATT
TTTGGCTGAACACAAATTGTTGGCAAAGGATCTAGCTTTACATTTGAAGGTAGTGTTGTC
GAGGGTGTTCTTAGAATTTTGAATACAATGTTGGTTGCAATTGAGATTGTGGAGTTTAGA
TTGAGTGGGAACTTGGGATTAATTTCTAAGCCTTATATTGAGAAGATCTATGACAAATGT
TTTTTTCCCCTTTCTTCAAGGAATTGTTTCTTCCGGGTATAAAAGAGCCAAAAAAAACCT
GTGAAAGGTTGTTAAAAGGGCCAACAAAGTGGGGACATGATACAAAGCTATAGTGTCAAT
AAAATCCAAAAAATGCTCGAAGTTGGGTCTAAGCCTGTAGAGATCCAATTATAAAGGTTC
TTCATCTCCACAAAAAAAACCTATTAAGTTAACTCCAAATTAATTGCAAAGGCATAGAGG
CATGAAAAGCATGCCTTTCTCCTCATTTTCCTCACCCTGCCGGCCCACCAAGAATGCGAC
AAATGCACTACTCCTCTCCAAAATCTCCATGACACTGCTAAAATGGGAGTTTATTCTTTA
TGTGATTTAGAGGATAGGGTTAAGGCAAAAATGAAGTGGATTGACATTTGTATTTCCACT
ATTAATAACTCAGTCTTGGTAAATCGATCTCCAATTGATTTCTTTTAAACTTCTAGAGGG
TTGCGTCAAGGAGATCTCTTGTCAACTTTTCTTTTTATATTGGGTATGGAGTTTTGAGTA
GGGGGGTTGATGTGTATGTCGGGAGTTTTTTTTGAACTTTTTTGAGGGTGGGAGGTTTAA
TGGTTATCTTTTATTTGGTGCCCCATTTGTACTATGTGGATGGTATTATTATTTTTCAGG
GGCAAATATGCAGCAGTTTGGCTACTTCTGATCTGCGGTTTTGTGCTTTGACTCTCCGTC
ATATTTGAAGGTGAATTTTGGAAAATTATCCTCTATCCGGTTAGTGATGTGCAAAATGTA
GGGGCTTTAGCTTCTGTTAAGGGTTGTAAGTGAAATTCTCACCTTTTAAATTT
>TeaL_59781
TATAATGCTTTCCTGGTTCAGTTAGTTTATAAGATATATGAAAGAATCAGGGAACATTTT
CCAACATTGTGATGGCAAATAGGTCCATTCATCAAAGAAATGCGTGGTGAGATAGAATAT
GCTGTGAGATTGTTGTGCATGAAATGGGTGTCCATGCAGTTCGATTAAACTGAAAATCTG
TCTTTGCAACTGTTTAGTTGTTGAAGTGCTATATATTGACATGTTTTCATGGCTAGATAA
AAGCCTAACGAACTCATCGCAAAAAAAAAAAAAAAAGGTTGATAGCTGTCTTGGTTGCCA
GAAAGGGTTATTTTATTTTCTTATAAAAAAATCTCTTACGCTGTGTTTGGTTGAGACATT
TGGGAAGGGATTGAGAAAGGGGAAGGAAAAAGGTAGGTAAACTGTGAATAAAATGTACAT
TTTACATAGTTTCACACTT
>TeaL_59782
TTTATTTTTTTTTTTAATTTTTATTTTTTTTTTTTTTTTTTTTTTTTTTTTTTTATATTT
TTTTTTTTTTTTTATTTTTTTTAATTTTATTTTTTTTTTTTTTTTTTTTTTTTGGGATGG
GTTGATATAGTTATTTATGATGTCTTCCACTTCTTCTTCTTCTTCTTCTTCGTCTTCTTT
TTTGTTTTGTTTCTTTAAGTCTTTAATCTTTGTTGAGGCTATTGAACAATTGGGGCTTTT
GGTCGAGAGGAACCTGTAGCTAGTATGGACAATAGTGGAAAAATCATATGGGCTAAGCAC
AATGAAATTCAGACTGTTAATATTAGGAGTGTTGGTGCAGATTATGAGGTTACTGGTGGA
GAAAGATTA
>TeaL_59783
AAAGTCTTCAAATCCATTCATAAAACAAGCAAAGGAAATAAAGGTCCATAAAGTTTTTCA
GAGAAACAGAGAATTTGTCTATCACTACAACTAGAAGAAATTTTGTTAAGGAAAAGGCAT
GTGCAGTGTGCACAAGAAGCATGAACATGAAACAGGAAAACTGGAGTGAAATTTAATCGA
GATTCCATCAACAAATTATTATACAACAAATTGCTCAAACAACGAAATTCTTAAATAAAA
TGCACTGGTTTCATTATCTGACCAAACTCGACGGGAAGGAAGAGTTTGAGAGAGAGAGAA
AGAGAATATGAAACTGAGAGAGAGAGAGAGAGAGAAAAGAAACGGTGGTGCTCACCTTAG
TAGATGATGGTGCTCGCTCCCCTCGCCGGTGCAGATGGTGGAGGCGGTGGAGCTTCGAAA
TCGAGAGAGAGAGAGAACTTCGAAATCAAAATCGAAATCGCCAATCGCTCAGAGAATGGA
TCTG
>TeaL_59784
CATGAATCGAGATTCAAGAATACAAATTTTTTAAAGAAACTAGTAAGCATTAGAACATTT
GGAAAGTGGCCCATGAACAGTAAAATTGAAAAGTTCAGTCAACACTTCTCATTAAAACCT
AGGTAGTAAGGAGAGGGAAGCTGGGCCAACTCCAAACGATGTGGGACACATTCCAACACA
CTCTCCTGGACCACAATACAGTAACCAGATAAACGGCACACTAACTACAGGCCCAACCAA
GCTTTGATACCAAATTGAAAATCCCAACCCACACTTCTCCTTAAAATCCATGTATTAAGG
AGATGGAAACTGGAGTCTTATACTCAGTATAGATGGGGGCAACTCTAGGCAATGTGGGAC
ACATTCCAACGAGTGACTGTACCTGCAATGATATGGTGGCACC
>TeaL_59785
GATGTGGGACACATTCCAACATATTTTGTGCCCATTGATATGTAATCTCATACTGACACA
GTTTCAGCACAATAGTCATGTGAGCATAGAGATGTCTGCATAGATACAAATACACTCACT
CATGTACATTACTCAAATTCAGCAATCCTTAATTTCGATTACATGGGTTTGATTGCATGG
ATTCATTTTCTCCAGTTGGTTGTAATTAAAGTCATATCCTTGGTTAAGTTGAAGGCTATT
GTATCCTTTCTCATCATCTCAACCCAAGCCTTTCTTGCCCTTTTGCTTCTTCTTTTGATA
CCATTGACTTAAATCATAAGGAGCATGAACATGGATACGGACATGGTTACAGATACAAAA
CACAGACTTTGAAAAAAATTAGGATACGGACAAGACAGTGATACAAAAAAAAAAAAAAAA
ATAAATATTTAATAGATTATTAAATTCTATGTTTATA
>TeaL_59786
CAGAGCTACTGGCAGAAATAGCCTGCAAAGGAAAGATCAACACTCACTTCAAGAATAACA
GAACATATCTATATGCATTATATAAAAGCACAAAAATTCTTAGGTGAGTCTTATGCATTA
AAATACCTAATATACCCATTTTGTGCAAATAGAATAACAGATGAACCAAGATAGCTGCTG
CCTGTACTGTTCCAAGAAAAATTGCGATGTATACGTGTGCTGTGTTTGTGGAATTCAAGC
CAGGTGTTACAAATAATTGCAGCCAACTTGAGATTATGTTTTTTCGCACCGTTCGGTGAA
CCACCTTTCATCTTCACTCTCTACCGTTCCATATTCTCCCCTCTCCATTTACTCATTCCT
TGCAGTCATTGTTCAGTTCCGCAGCTCCGACAAAGACTACTATTTGAGGTTTCACTGCTT
CACAGATCTCATTGTCCATAAACAAATTCAGGGGAGATGAGATCATCGACGTACATCAAA
ACCCTAGCTACAGTTCTTGTTTGATGATTTATGTTGCTTTCTTCTGGCAACTCTTTTATG
ATTCCCTTCTTTTTTTCCCAATCTTCGTTTTGAATTTGCTTCCTTTGGTGATGTTAGGTT
ATTGTTGGATGTTACATGGGTTACGTTGAACAATTGAAGTGTTAAGAGTTTATTGTCGAT
TTCCTTTCAGGTAATCTTGTGTTTTCATTTTGTAATTGTTTGTTTGTTTGTTTTTTCTTT
TAATTTTTTTGTTTATTTTATTTTCCTTCTAATATTCAGGCCGCACAAATCTGCTCTTTT
TCACAGAAGTTGCCTTAATTGAGGCCTATAGCACATGACAATGGGTCTGTCCATGCTGCA
GAAAACCAGAGAAGAGAAACAAGCGAAGGTTTCTTTTGAATTATGTTATGCCTGAGGTTT
GGGTTTCCTGGCATTCCCATACAGTGATGATGTTTGTTCTCTACTCTCTTTTCAAACAAT
GGTTCACTATTGAGGTGTTGCTCGGGTGAAGATTGGATATCAGGTTCCATTCCTAACTCA
CCACAAAGGTTTGTTAACAATTAACCAAGAAATTACATGTCTGCTTTGTGTTTAAGATTG
CACGTCTCTTAATTGTTTGCTCTTAGAATTAACAAAGAAGTTACATGTTCCCTTCTTGGA
ACATGTTTTCTTTGTACTGTTTGAGTTGTGATTTATATATTGATTATAGGTTTGCAGCCA
TTGAATATGCCTACGAGGTGTTTGTGAATATGTTCATATGAAAACCTGCATGCTTACTTC
TTCGGAAATTAGCCATCTGTGTTGGGCATACAATAAATACCTGAACAAAATTGCTAGCTT
TGTAGATTTAAAGACACTACAATAAATTCAAAAACAAAGCATTGAAAAACCCTAAAACCT
AAACCCTAAGCCACCAAGAAAAAAATGTGAATGAAGAAAATCATTTGGTAGTCTTTATTT
AATGCCATAAATATTGTTATTGTCTTTGATGTGGATTTGCATCTGCAGGAGGGCCCCCTC
TCAGTCATGAATAGAAATCTTATGTGATGGATTGGAACTCATCCATGCAAAAGGAAACAT
ACTGAAAAAAAGAATTGGAGAAATTATATAGCTTTATATAGAAGGGCATTATATAGATTG
CCTTTGGATTAAGAGAGAATTAGTAAAATCTTATCATATACCAAGATTATTTGAAATCAC
TTGATATGAATTATACGGTGTAATGACCAAAGTACTGTTGTTTATTGATAAGTCTTAGCC
CTTTCTATTATATACTCAATTTGTTTGACAAAATGGCTGATTACACCTTTTCGTAAAACG
GCTTTGGATGTTCATACTATTACCCTTGTATCATTTCGGTGCACCCTCACAATATTCATT
GTGATTTCTTTTCCTTGCCAATTTGATTGTTGCTTGTGTAATATTATATCAAAATGCATC
AACCACAATAAAAGACCTGTTTGCAGTTGGCTTGACTTTGTTCTGCTGTTTGGTAAGCAT
GATTCTCTCTAATTACAGTTGCCATAGACAACTGTCCATATATTTTAATTTACCCTTGTC
ATTTGTTTGTAATGAGAGCACACACTGCTTGGCATTAGGAGCTGCAAAAACAATTGACGC
TTCTTGTAGTGTTAAACAAGTATATATGATGGGTTAGGAGTCAACATTATCTCAATATCA
TTATATTCAGTCAAAGAAAGTTGTTGGTTATAATAATGTGTATATCTTGTCAAGATCAAA
ACATTTATTAATCTCTGTTTTTGCTTGTTTAGTGTGCTGGTGCAGCTGCCTCTTCTTTCT
TTTGTTCCCGTGGCTTTCATAGTTGGCTGCTCTAGCACTGTTGGTGAAGTGTCATAGTCC
AGGAGAGGTTTTCATGGTAATACTATAGATGTGCTGCTGCAGTGCTGAATTTACCTATGG
CCTTGTTTGTTGGTTGTCTATCCAGGTTTTGTGGTGTTG
>TeaL_59787
CTTTGAAAGGATTTTAGAAATTCCAATCTTGTGGTCTAAAGGGAGAGCTTCTGGTGAGGT
GCTTCTCTAACTTTATTGGTTCATTTCTTTTCACAGCATTTTATCAGAATATATCTCACA
TGAGCACTTTGAGGGTGACCATTGATGACATTCCTGTTCAACCTCTTATATAACTTGCAT
GCCATTCAAATGTCAAAAGCTGCAGTGAACCTGATCTTTGCATTTTGGTTATGAATTTCT
AACTCTTTGGACTGCCTTATGGAGTGATTTCTTGTTGAATTTTAGAAAGTTCTTGTTTGC
TTCTGATCTGATTTCTAGAATTTCACTAATTAATATAGATGCAAGTGGTTGAGTTTCCAT
AATAATGATATCAATTTTAGTCCTTAGACCCTAACAAGGTATGATTGTTTTTTTTTTTTG
ATAAATAAAGTTAATTATTAAAAAGCATCCAAAAGGTGCAA
>TeaL_59788
AGGTTGGGATTGTTCATGAATCTATGAGATTTCCTTTGTGGTTGCATGGTCGAACTATCA
TTGTGTTTTTTGTAGCTTCTACCCTTCCTAAGAATCCAGTAGGTAAGAAGATACCTACCA
CTTGCATGTTATTTATATGCTCGTACTTGCTATGTAGTTATGCTTAAGCTGATAGACCTG
GTCATGTGTTGGATGATTGTCACTTTCCTCATACATGAAGCAACACGTGATTCTACTTTA
TTTTGTTTGTAAATGGCACAACCTGATGGTCATGTTTATCATCTTTTGAATAATTTAAAA
TCAGAGTGCAAGTGATGGTGCATGACTTGGAATGAGGTCTGGAGCACTACGAACCCTATG
TTATGTGAGCTTCTGCCAAGGGTTGGCTCTTATGAAATACATCTCTTCTTTAGATCCCAC
ATCCTGTAACAAAAATCTTCATTTCCATCGCTCACAAAAATACATGGAGCACTTTATCTT
TAAGCTTCGATATCTGCTGCTTGGATACATGTGCAAAAGATTTGCAGCAAAACACTCCTA
GGCTGGAGTAACAAACATCCTTGCCGGACCAAACCCTTTCTGGTTTCTCAAAATTTAGGG
AGTTGATGGAGATCCATTGATTAGGTAACAGGTAGTGTGAACAACTTTACCCCAAAATGG
TTTGGGCAATTTAGTCATTTTGAGCATGCGTTTAACTTTCTACATAATGGTATGGTTCAT
CCTTTCTACAACATCATTGTGCTGTGGGGGTGCTAGAAACATTCTTCTCATGACGGATAC
CATGATTAGTATACTATACTTCAAACTCATTAGAAGTGTACTTTTCTCCATTATTTGTAC
GGATACACTTTAATAGTTTTCCAGTCCCTCTATCCACCATGGCATGAAATCTCTGAAAAT
GCTGAAACACCCGCTCTTTTGTCTTCATGAAATACACTCACACTTTTCATGAAACATCAT
CAATAAAGGTTATAAAATATCTATCGATATCTAATGTCTCCATCTTTTCGGGACCACATA
CATCAAAGTAAACTATACTCGACAACTTTGATCTTCTTTTAGCAATGGAACAAAAAGTGG
CTTTGTGATGCTTACCGAATAGACAATAATCACCAGGGTTTGGGCAATACCTTTGGCAAA
GGGAATAATGAACTTCTAAATTCAGGACTAGCAAGATGTTGCACATTGCATATTTTCATT
TGTATTTTATTACAATTAGATACATGCATTGCAAAATTATGTCTGACTTGTGATGTTTTT
GTAGTGCAACTGGTGCCGGGTACT
>TeaL_59789
TTACAAACTAGACTACACCCTGCTTAATTTCTGCCTATATGTGGCACTGGCAAGCTCAGC
CATGCTTCTGCAACTGTCTAAAAGTAGCAACAATACAACCAATATATGGACATGTACGGA
AAGAATATACATAAAATCAGCACAAACAAAAAAACAAATTGTGTGAAGAACCGTCAATTT
ACCATATGGAACTGGAATTTAAATATCTAGCCATGTAGATTCATATGTACAATCAGTGAA
CAATTACGAAATATTGGGTATTGCAAATCTGGTGTTCAACAGAACTAAGAAACCTACACT
GGAAATCTTGGTGGTGAAGTTATGAAGACTTACACTGCTAAACTTGCGGACCTAAACACA
TGTTGATATTGGTTGAAATTCAAAGAAATTTAAATGAAACTGTTTCATACATTTGCCCTT
ATATTTCCTGCAATTCATTTAAATCTTTCAAAACAAACCAGAATCAATTTAGCAAACTGA
TAAATTCATAGTTACATTACAATTAAAAAAAGCGTAGAAGCAATTAAAACTTAGAATCCA
CTAGGGACCCAATTGAATGTGTCTGAATTAGAAACTCATCAAACAATTGTTTCCATTTTG
CCTAAACACTTTAGCTAGCGTGTACTCCAACAAAACTCTCCATTTTAACTAATTTTCAAA
ACAAAAAATGCTACATGCACAAAATTAAAAAAGGCAACCTTTTTCATGGAATGTCATTAG
GCACCTTTTGCTGACGTGGCTACTGACATGGAATTTGAACAACAATCATATTTTTGTGGG
GAAAAAAAA
>TeaL_59790
GACTTGTGTGGGTGATACTCATATTGTAGTATCACTTCACTGCTAGGAGTTCGTTGTTTA
CATTTATGGAAGCACGTGATTTACCTACAAGATTCTTCGCTTCAGGTTCTATCACCTAAA
GGTAAGATCTAAATTTTTTACCCGCTTTGATTTACATCCTTTGTGAGTCGAGCATGAGGC
ATTGGAAATGGGAAGAGTCTATGTTGATTACAATCATAATAGATTGATGTCTGGGAGTAA
CAACTAGGCCAATGAATCTTCCCATTAAGGAAGACAATATTTTCAAATATTTTGCTTGAT
GCTCGAGTAAGAAAATTATACTCGGGAAAACATCCAAGTTCGAGTGGAGGAGGAACATAA
GGCAACTCGAAAATCAACCCCGCGCCATTGTCTGGCACGGAGAGCATCTTTTAGTCAGGT
GAAACAGAGGTCAAAAGCCAAGTTCATAGAAACAACAAAGTTTCTCTCATCCCCATTGAT
TGGCCTAGGAATAACGGTAAATTGCTTTGTGGTGGGGTTGTTGAGAATGTAGTAATTAGT
GTCGACTATAATCCAAAGAGTAGCAAGAATCTAGTTTCTTTTTTATTTTCAATTTCATTG
AGAGAAACGTGATTGAATTTGAAAGTGTGTGAAGTGAAGTGGCAGAGTTATACCTTGGGA
AGTAGAACGCAGCAC
>TeaL_59791
GGTCACTAACACCTCCCACACTCTAACCTCATCTCCCTCTCTCTAGACACCAAAGAACAC
AAAACAAGACATGGGCTGACTCGGGCTCTCTCTCTCCCAAGACATACACATGGGGAGGGA
TATGGACACCATCTCTCTCTCTCTGCAATTTTCTCTGTTGGGTCTCTCTCGCTGCTCTCT
CGCTGCAACAAACTCACTCATCTCTCTCAGCACCTCTTCTCTCTCGGCATGCATCTCTCT
CTCTCGCTGGTGAGGGATTAAAAGAGAGGTGGAGTTGGACTAATCTGACAGACACACACA
GGGACACTCT
>TeaL_59792
GTGGACTTTGGTTGGTTGCCTTCCCATTGTTGCCAACCAAACTTGACTTGGATGATCACC
CCTATCACACATGGGTGAATTCAACAAGGACGACTTACTAGCATTGTAGAACTAGAGTGC
ATAAAACAAATCTTACCTTCTTCATTAGTTTCAGAAAAAATCTCTTCCACTTATAATGCA
TTTTTCTTTGGCTTTTTGGGCTGCAGTCGGGGTACTCTTGTATTTTGCTTCCCTTGTATT
ATTTTGGTTTCTTGGACAAAGAACCTCTTCTGGATGAACATTCATTATTCTTTATCAAAC
TCCTTTTAGGTGCATTTTCAATATGAAATGTGATGCTCCCTTGTTCTCTTTGGGTCGTTT
TAAGAATCTCAT
>TeaL_59793
ATAGATTAGCTTTTAAATAACAAAAAACTGCATCAAACAAAACTATAATTTAGAAAAACC
TCCCTTTTTTTTTCAACATTTCTTCGTACCTCCATCAATTAATTTTAATTTTGTAAAAAA
ACTGTGGAACAATCCACTTTATATCAAAATTATCTCCACTCTCTCAAACCCTTACTCTAT
TCCTACCCCCACCTCAACCACTATCCCAACCTCCATTAGTGGCATCTCACTCTCCTTCTC
CCAGATTCTGCTGTGATCTTCCTTAGATCCCATACTTCTCTTTCTCTCTTTCTTCATCAC
GGCCATCACAAGACTTGGTCTATATCTGAATCACTACCATTTGTTCGACACTAGACACTA
CTTGTTCGAACCAAGGGCCTGGATTTCGAATGAAAGGGAATGAGTAAGGGTAGAGTATAG
GTAGTGGATGAAGAAGTGGTTGGAGAGACTGACGATAGACGAGGGTGGTAGGGTAGATAG
CGAAGGCAGTGGTGGCTCAATGAAGGTTGAGGATTGGGTGAGGAAAAGGAATGAGGAGTC
GCAAGAGTGTCGCGGGAAAAGCTGAGAGGTGGCTGTGAGAGAGGGCAATGAGGGGTTAGA
ATTGTGTTGGGAGGTGGTGGCGGTGGCTACTGGAGGTGGAGAGAGTGGTGGCTGGTGTGA
GTGCAAAGAGAAACAAAAAAATTTATTTTTGTCCTTGTAATTTTACTGCAGGTATGATAG
TATTAAAAAAAATTGTCAAGTAATGAGGTCCAAAGATGTTCTTGAAAGCATTTAGAAGCT
CATCAATATTGCCCTCAATTTTACCCCAACTTCCCATCTACCAACCAAGCCATAAAAAAG
AGAGAACATAGAGTTACCTGGTTCTTGTGACGGAAATGAGAGGTCACCTTCACCAGATTG
TGAGAGACAACTGTTCATACCAAATTCTTGAATAACCAACCCATATAGACACTGATTGAA
TTCATCCAATCCTGGGGCAAAAATGCATAAACCAAAC
>TeaL_59794
TCTTTTTGTCTTTCTTTAGTTCTAGCAAAATTATTAATTATCCTTATCTTAATGTGCTGG
AAAACATTAGCTATTCAAATTTGACCATAACTGAGTACAAACTACAAGTAGAAATACACG
CGAAACACAAAATGTTGAGAGAGTATTAATATTTGTGCTTAACCTTCAGACCATAGAGTT
TTTTTTGGTTGTCTAATCAGCCATACCTCCATGTCAGGGATTCAAACTTAAAGCATTAAT
TTAAAAACAAAATGGCAGTAAACAATTGAACTATATATGTTACTATTAATAACGGTTCAT
TCCTCGTCATACATGGATCAGGTTAGGTATCAGAAATCTGATACTTATCCCAACAGATCT
GGATGATTCACAGAGAGAGATTGGAATTATATAAACAACTTCATAAATAATTGCTTTTCC
AGCTTCAAATGGCCATGATATGCATGGAGTGAAGAGCAGATATAAAACTGGGAAGTTCAG
AGGGCATGGAACATTTAAAAATTTGTGAAAACACCATCTGCTCCAAAGCACACGAAAGTG
CCCACAAAGGTATGCATAAGCCACACACACTAGCTAAAAGTAGAGGTAAAAATGGAAACA
AAGGTCAACACACTGTGTGGTGTGTTGGGATACTGTGACCTCTTACCCTAATGCTATGTA
TATGTGGTTGACAAGGGCGATTATCTCTATATTGA
>TeaL_59795
CACGACACACACACACACATATACATACAATCATGATGGAACTTATGTAAAAGTAACATA
TATATATATAGAGAGAGAGAAAGAGAGAGAGTTGGGCGGTGGCTTGATTTGTTCATCGGA
TCACGATTTGTTCAGATCGGTGGCTTCATGGTGGTGGATCTGGATGATGATGATAAGAAG
TGAGAGAATGAGAGAGAGAAATCTGAGTGAGCGGAGTCGAAGCCACCTGGTGCGGGGCTA
GAATTGAAGCCACAAGCTCTACAAACGGCACTGGACTCTGCGTGCTGCGCCGAAGCAAAC
GCGAGGATGGTGGTGAGGTGAACCATGAGAGAGAGAGAGAGAGAGAGAGACTCGGTTTGA
GACACAGAGTGAAATGAGATGTCGGTTTGAGATAGAAGTGATATGTTTATATATGTATAT
AGGGGTAAAATAGTAATTTCACTTAAGGGATTGATTTTTGAATACCATCCCCGTCCCGTT
GGGGATATTTTTCGGGAAAAAACCGCTTAAATCGGGATCGGGGGGTCGGGTCCCCATCGG
GCCAGGTTCAAATTGCCATCCCTAGTTATCAACAAAACAGAAAAAAAAAGAGATGAAGAG
CTTAGTGAAGTTTCAGGGATGCCTTGATGATGTGGTACTATGTATTCAAATGCAGGAACC
AAACAAACAGGATTAATTCAATTGGTATTTAACACGATTTGGAGAATGCTGACATGTTTG
AACTGGATAAGAAGAGTAAAAATGTTACCTTTTGGGTACCAACGAAAGCATAGAGCCTTG
ACACT
>TeaL_59796
GATCAAATCAGATTTCTGTCAACTATTTATTTTTTGACAGTAAATTCGGTTGATAAAAAA
CTATTTTGATTACATACCTATCGATATCTGATCAACGTGATTTTTCACAAAAATATAGTA
CTTGACGAGTTCTATATATTAAACGGTTCAGATTTTCAAAACGAGACCCGTGGTGAGCCC
CCACGGGCCCAATAGCACGCTCTAGTCTAGACTGGAGGGTAGCCAAATCCTATGGTTTTA
TTGGACAAAATTGTTGCTGTTTTCCCACTTGACTTCAGTCCCAATACTGAAATGCTGAAA
GATGTAATTTCAAGAGCTTTCCTAAGAGAGGGAAGGGAAGGGAAAAACGGGCCTGCGCAC
AGCAGATGCCGTATACTTGCGTGACAAAAGGAAAGCGAGACCCTACCTCTTTTATTTTG
>TeaL_59797
TTGAAAGTAATACACACTTGATTACAGGATTGGGACATTACCATTGCAAAAGAACCCATG
ACCTGCTTCACATAGACCTCCTAGGTCCTGGCCTTCAGGAATAGGCTTATCAAACCTTAC
ACCAACTTTAAATGAACTACTGTTTTCAGAAGTTAAAACAATTTTCCCCTGGCTTCCAAA
ATTAGGGCCCCTGAACATGGGATTCAACAGGATTAATAACAAAAAGTTAAGAACATAATG
TAATGAAAACTAAACTCATCCCAACTGAATGAGCCTGTAATCCTATAAGAACACATTATG
AGAGAGAGACAGAGAGACACAGAGAGATTTTCCATCTGTAGGAACCATGTTGATAAAAAA
AATTGTGATGGCAGTGCAAATGGTAAGGTCAGTGTCGGAATCAAGTAACAGTAAAAATTG
CAATTCAACATCTATTATTAGACACATGTTTGTGGATGCACATATCGAAAACTTATGGCA
TGTGGTGAACAAATAGCTAAAACTTTTGGCATCATGGGGACTCAAACATATGGTTTTTTG
AAAGAACAGTCCTATGGATCTTGGGTAATTGAGAGAGATTGACCAAATAAAGCTTCTTTC
TTTAAGCAGCAGTTGATGAATACGAGAAAGTAGAAATTATTTATCACCTTAAAACACTGG
AAAAGGTTTGGAGGAAACAGTTTCTTGCAAAAAAAAAAATTATTCAGGGCCCTCAATTCC
CTGACACAACTAAATTCACAAAAGGTAAAGACAATCTTTTTTCTTTTTTCCTCCTCTTTT
TTCTAAATTAAATGGACACTCAAACAAAAGCTGCCGCTGCCCAGAAATGGTTCTTTGTTT
AACCCCTGCTCTACAGTTAGTCTTTTGCATCAAGACCAATGAAACAGGATTTAGAAAGCT
CAAATCCAATTTCACGGTCTTAATGTCTCTTTTTCCAAATGGACCCAAAGGAAGACTTAA
TCTGGAACTCATCCATGTTCCTTTTTTCATAATTTATTTCTCCACAGTGGGGGTTCAGCA
ATTTTTTTTTTGTTCACCAATCTGCTGACTATTCCTATTCTTTTCCATTGGTTGGGTTAC
TAAAGCTGGATGAATGAACAAAAATGATTGGAGGCATGGATCAAGGAAAGAACTTGTGCA
TGAGGTAGTCTTAATTCAGCATTGGCAACAAGTTATATGTCACATGGCACTCAATCTTAT
GATGCTACATTTGAGTCTTCACATGTTTGAGAACCACCCATTATATTTGGATGGCTCTAT
CAAAGCCACAACATCTAATGAAGTCCTACTGTCTAGGCATATGAATGTTTTTTGAGAACA
AAAGAATGAGTATATAATTGCACTAACAGATGTGGTATCAGGGGAAAAATAAGTCTTGTA
AATTGTACCTGACAGAAACCGTAGAACATAAGCTGGTAAAATTGAAACCCACAAATATTA
CTGTCACCACTTTTGAAACATCGATTCTTAGTTTTTTGAGACACTGGAACACGTAATGCT
GCATTTGAAGAGTGTAGCATATCCCCTTTTCCAACTGAAGGGACTATGCCCTGAATCTAT
TGAACAACTAGAGGGCGTACTTCTTGGCATAACTGGGCCATCAACACCTCAAGTATTTGC
TTTGGCCCCGTTGTAAATGAACCCTGCA
>TeaL_59798
AAAACCTATTTTTTTAAAATTTTTTAATATTTTTTAAATTATTTTTTTTTTTTTTTTTTT
TTGCATAAATAAATGAATAACTTTATTAGAAAGGCATCAAGACGATGCAAAGAATACAAA
AACAGCCCACAAAGGTCCAAACAAAACTAACTAATCAAATCCTTCACAAAATCTACAAAA
ATCAAAACATTTGGATCAACCGAACCCGTAACCCAATTATGCAACACCATCAACAATCGG
TTCTCTAACCATGAAACGGGATGGCACTCATCCTGAAAAACACGCCTATTCTGCTCCAAC
CACACCAATCAAAGCAAACAATGTGAAGCAAGAACCCAGGCCTTCCGACGCCTCTTCCCC
ACCCTAGCCCCACCCCACCTTTGTAACACACCCAGCACCAACCCCAGTTGCACCCAAACC
AAACCAAACAATGCAACAATAAAACTCCAAAGTCAGGATCCCTACAGCACATGCAACACC
AGTTAACCAAAACATGCCATTGCCGAATCAAATTGTCAATAGTCAAAATCTGTCCCAAAG
CAACTGTGCAAAC
>TeaL_59799
TTCCCACTTTGGCCCTTTATGTTTTAAGTTATTCCCAATTTACATCTAAAGTTTAATATC
ATGTTAGTTGCCACATGACAAAAATATATTATTATATTGGGCTTTGGGTTTGTGTCAGAT
ATATGAGTTATAAATAATAAAGTATTGAGTAAATTACACTCACCTCCTTTCAGGTTTGAA
GAAAATACAGTTAGCTCCACATTTTTGGCATAATTACATTGACCTCCTTCAAGGTTTTAA
TTTACATAACACTTGAGCCCTTTTTTATCAGTAATTCATTAGTCTTATGAATGAAAAAAA
TGATGTTATCATCTCTTTCCTACTAAAATGGGTATTTTTCTTTGTTTATTTCAACGTCTA
GCTAGCATTGGTCCATTGGCATTAGTTTCAGTTACTTTAATCATACTAAAAGGGAGGTTA
GTGTAATTATGCCAAAGCGTGAGGCTGACTGTATTTTCTTCAAACCTCAAGGGAGGTGAG
TGTAATTTACCCTAAAATATTTTTATGCCATCTGGTTGTCAATGTGTCATTTTTTGTCAA
ATTTTGGAC
>TeaL_59800
CTCAACCACGGGCTGGCCTCTCCTACAAGATTACCAACTATTAATTAGCTAAAATCAGAA
GCCAAAGTGATTAATACAATAGAAACCAAACTTCATCACAAAATCATCAAAAAAAAAAAA
ATGAAAAGGGTCATAATGACATCAAAAAAGGGCCATAATTCCACCAAATCCAAAAATAAA
GTAAGGATACCTGAACACAACCCCAGATTAATACATTGAACAAATAAATGACGTCGTTGT
CCTTGATAATAATTGAAAATAAGCTTATCAACTATGTGTAAATTAAGAAAAAGAATAAAA
TGTTTTCCAAAAACAAGAGACGGCAATGATGTATAAATGTTAAAATTATTAAACTAAGCA
CAGAATCCTCCATACCTGTGCTTCTATGAAATCTATTGGAAGGAGAGAGAAAAACACAAA
TATGCACATCAATGGGAAAATTTCCCCAAACAACACGTAAAGAAATGCAAATAAATCAAT
AGGATCCGAACTCTTTCTTTAGAATGATTCATATGGAACCACCATCATTACATTTCCCCA
ACTAAATTTTCTCTATTGGAAACCTCAAACTCAGACTTAAACAGGCATGCCCCTTTCTTT
TCATAGCAACCAAGAGAGAAAAAACACCAAGGGAAATTGGTTTTTGGTGCCTTTGTGTTT
GATGTTCATAATTTGAGACGAGTGAGACAGAAGGAATTTTCATGGAAAGGAAGTTCCACT
TTCAAAATTGAAAAATAGATTCCTATCCCTTTCGTACAGTTAATTCTTGGGTATTAATGA
TCATCCTTGAACTAATTTTTGGATTTTGTAGAGATTTTTTAGTAAGTATTATGCATCATA
TGTCTAGAAGTTTTGTTGTTCTTGTTATATGACGTATATGGGTGGCACCCGCTTGGTTCC
TCTTCCCAAATAAATAAAAT
>TeaL_59801
TAAGAAATCAAATCATCCACAAAATCTATGAAAGCCAACACATCCGGATCCACTAACACC
GTGACCCGGCTATGAAGAACCAAAAACAACCTATTCTCCAACCAAGACACCGAATGAGAA
ATCCTCTGAAAAGTTCGTGTATTGCGCTCCAACCAAATAAGCCACATTAAGCACTGAGCA
GCAAGCAACCACGCCTTTCGTCTACGCCTCCCAACTTTCGTCCCTCTTAAAACTCTAAAG
AACTTCCACCGCCAACCTCTGCTGAATCCAAACCAACAATAAGTGCCCTTAGCCTAACCG
TTACAAAACAATGGATAAGTAAATGATCTACTGATTCTGCATCTCCACAACACATAACAC
CAATTGGCCAAAATATGTCCGCGCCGAATCAAATTGTCAATAGTCAAAATACGCCCTAAA
GCTATTGTCCATACAAAGAAAGCAACCTTGGAA
>TeaL_59802
CGAAAATCATTGTTAAAAACAAAAAAATAAAATAAAATAAAAATGGTCAGTTGGAGACCA
CGATGGTCCACACAAAAAAAGACAAATGTTATATTATATCTTCCAAGGTCAGCAAATGTG
TATCTTCCCCAGGAAGGAAGCTGAACAAAAAAAAAAAAAAAAAAAACAAATGAAACACAA
AACAAAAAACAGAGGCAGCTTGAAGACTCAACACAGGTTCATCTCCTCCCTTTTCCCTCT
TCTCTCTTCTCTCCTCCTCCCTCTTCCATCTTCTCTCTCTCTCTATTTCTCACTCATCCG
TATTTCCAGATCTGAAAATTTGTGATGGAATCTCACCTCAAAGTGGTTCATGTGCTGTAA
AGACAAAAGAGAAAAGCTCAACAAAGGTGAGTACCACATCTTCAGAACCTTACTACCCAC
ATCTTCAGCCTTTTCT
>TeaL_59803
AGCGACGAAATGGTCCATTTTCAGGTAGCACTAGATATATGTACTAGTTATTTGTGTGTT
GGGGATTCATCTTAATTACACTTGCATGGCTATCCAAACTATATTAAATGTTAAATGTAA
AGGTAGCAACTAGCAAGTGAAGTCATGTAGTCATATGGCATGATATATAGTTCTTTGTGT
TTTTTCCTGGGTGAATAAGATCAATCCTTATTTGTTTGTGGAAAGCTTATAAAAAATGGC
GTTGGATTATGTCTGTAATAGTTCCCGTGTTTATTGTTATTTAACTTCCGAATCAAATTT
TCAATCAGTTGTAGTCCCATGGCAACATGTTTTTAATTTCCTTTCATTCTTCTGTACAAA
TGTGTAAAATGATATAGGCATGTGAACTTCCAAATGAGTGTCTTAAGTGATACTTTGAAA
TGGATGTTGGGGTAAAATAAATTATGACAGAAACGTAAATCTTAACGGAGCATGTCTTTA
AATCAACAATTCATATTTTAGATTTTTGTTTGAAATGATTTAGTTCATTTTTGAATCCTA
AACGTTGGAAGTCTCATGGTTTGTTGCATTGCATGTAGAGCTTTTTAAGTGATTTGAGTA
TAGTATCTGTAGTTGTGGGCTGAATATGTGTGAAAATATTCTTCTTTCAGTT
>TeaL_59804
TGTGGGACCCACACCCATGTGAGACATTTGATAGAAATTTTTGTGTCCCTAGCATTACCA
AACCAAACCAAATCTTAAGTTCCATCAAATGGAGTCGCCTACATGAATCCATCTTCTCTA
CTTTACTCTATCAAAGGCCATTTGGTTAGTCAAATTAAGGATATTCATATCTTTGTTTAC
TACACTAGCCTACATCAATCTAGATCTGTCCCTTCCTCTTTATTTACTACCTTTTACACA
GTTCAATATACTTTTTACACATTTTCCCACACTATCAACAGCCCCAAGGGCTGTTTTTAA
CATTTTCCTTATTAATAGTAGCCATAAAAATCATGGAAGGTGAATGCACAATGCAATTAC
TTGGAATAGTTTGATTACTTACAAATGGACCATTCGAGCTTCACGGTTATCGAAATTCTG
TATGTACCAACGAGGTGATGAAATCTGTAATCAAAATAAACGCAAATGACTAATCAATCT
AGAATACCCTAAATATTAGTGTAATGACTATGCCAAGTTCCCAGAGACATAATACCCAAA
AGCTTAAGCTGTTAGAAA
>TeaL_59805
ACACCAAACTAAGCCTTGTCTCCCAATCAAATGGGTTCGGCCACGTGAATCATTTTTCGC
CATTCTGCTCTATTCTTCACTACTGTATCCATGTCAGCTTAGGTCTTTGCCTCCTAGCAT
CTTCATTTATGAAATTCAATTTCTAAAAGGAAAAAGAAAAAAAGAATGTCGCTTGGGATT
GTTCAGTCAAAGATTATGCCAACATCGAGGGTTTCCACAAGAGGGAGAAGGAAAAGCAGT
GACCCAGTCTTTGAAGTCTGCCACTTTAAAGGTCCTTCAACTTGTATCACAAAGGTCTAC
ACTAATGTTGTGTTACAAAGGCCTCCTCTAATATATATGACCGTATATCCAATGAAACAC
TCGAAGCTATGAGATTTGATGCTCTTAAAATCCGGTGCGAAGTTGAAGCTATAAGATTCT
TAGTCCTTCCATCATAATACATCACAGAAGCGGAAGAACATTTGGAAAGCATCCAAACTA
CCACTAGGAAGGCACCTTAACAACACTACTGGTATATTCAAAAGATGTGATTGCGATATC
TCACGGGAGTTGCTTCAAATCATTTTCTCATGCAACTGTTCCCAAAGTCTATTCAGCTCT
TTCAGGTACATCTATTATTGACTAGTAAAGTTCCCATACCACTTCAAGCATATACAAACT
TGTTTTCTCTCTCATGTACAAAGAGAATTCCCTTAAAGAGGAATTCCATGTGGCATCCAT
TTCATGCAAAATTACTATTAGGCTCCCTTTGGATTTATGGATTTGAAATGAATAGATTTG
ACATCAATAATTTGAGGAGTATAGCCTTTAAGTCAATGTAATATTTTAGATTTAGATATC
AAGAATGGATTTGAGAAGCTTTATAATGATAGATTTTAACTAACCTTGTAAAAATAATTA
TTTGAAATCCTTCCATAAAAGATTCACTTGTACAAGAATCTTAACAAAATACCTCAAACA
TACCTCTATTCAATTCTCCACTTTAGAGCCATCATCTACCTTTAATAACTAAACTTCTTA
TAATTTTATAAAATTCAACCTCAAATTGCTTTATTTGAAATCCACTCATCCAAAGACAGC
CCTATTGTTTACAAAGTTGAATAACTAAAGATCTGCACAAAGATGGACTCTAAAGATATT
TGATGATGCCTTAAATGCTTTGAGGCCTGCACAAGAGCACATGCTTCCAATTCAGAAGTT
GACCACTTTCTACTGGTGCCACTTCTCACCATCGACTAACTTGCTCTCCCGGCTTCAGAA
ACAATGGCATCAATCAATATCCACACAAACAAAAATTTCACAGTAGATGGAAAGGGAAGG
ACTAGACTGAATCACAATCTCTCATTTCTTTTGCTTTTTGGATAAAATAATAAAATTTGT
TCAGATCAAAGAGAGAGTATGCACAATTTGATTGTGTGAGAGAGAGACAGACAGACAGA
>TeaL_59806
GATAAAACCTTCAATCTCATTTCAAAAACAACTGCTTCTCCTTCCCCCATCTCACTTTCT
TCTCTTGCTCCCCTGAACGCCTATCATAATTAATAGAACACTCCAAATTCCGCAACTCCC
TTTCCCCCTTCTGACGTTGGACTCCATTGAACAATTTTGGATGTGTATCCTTGCTTAGAG
AAGATTTATATTCTGTCTGCTGCAGTGATTCAGTTTCAATGACAAGTGTAAATTTCTTTT
ATAATTCATCTTTTCTTTCAGGTCAATCGCAGACTTTAAGGCAGATAGTAGCTTGTAGAG
ATGGCACTGAAAGGATAAGATATATTTATACATATATCTATAATTTCTTGAGAGACACAT
CTGGTTAGTTACACAGGCATAGTAAATGATATATTTTGACTCTCTGTTAAAATCTCCCGA
GCCGAGGAGAATCGTTGGCACATAAGATTAGTTCCCATACACTGTCTCCTTATATTATAT
ATAGTTTGAAAACACATGAACTACTTTATCTACTTCCAAAACCAGAACTTCTCTACAAGT
ATCCTAGTTATCTTCAGGAAAAAGGAAAAAAAAAGAAAAAA
>TeaL_59807
AGGGTAACGGGATATCCACCCCATCATAATTCACCTGGAATGTGCAACGCAAGATTAGTA
CCTTTATAGGTTACCTATGTAACATGAATTCAGACATGAGTATTGGATGTAGGTGTGAAG
CGAAGTCCCACATCGCCTAAGTACTAAAATAATATTAAGCATATAAGTGTGAGGGCACCC
TCACCTTAATAGCTAGCTTTTGGGGTGAGTTTTATCCAAGATCGTGTAACATGGTATCAG
AGCCAAGAGTACTAAAGGATGGGTAGGGTGCGTGTCCCTGGCCCACACGCCGCAAGTACT
GCCGAGTGAGCACGCTGGGCGTGCAGGAGGATGTGAAGCGAAGTCCCACATCACCTGAGT
ACTAAAGTAATATTAAGCATATAAGCGTGAGAACACCCTCACCTTAATAGCTAATTTTTG
GGGTGTGTTCTACCTAAGACCGTTTAACAGTAGGTCCATATCCAAGAGTATTGAGATATG
TATCCAAAAATTGGATATGGGTAGGCATCATGGACACATGCATATTCCATCTTATATAAT
ATTCTTCGATGATATTGTAAATTATGTAAAAATGTACTTCACTTAAACAAGATTTAGGAA
AAATATGAAATTGCTCTCTCATTCATGTGGGAGGCTAAAAATGTTTTTTTACTAGTAAAT
TTGAGTTTCTTCTTCTTCAAACACTCTGAAAAAATAGAGGATTCAAGTATCTATATTGCG
TACGGGTGTCGGGCACATATCTTACATTCTTACCGAAGTCATAGTCCATGTAACACGAAT
AGATGCACATCTTAAAAGTCTATTGGTACTAATCTAACTTGATTCATTACAAGAGTCAGC
ATAATACGGATCACGATTTTTCATAGAAATACCAATTAAAAAGAATACACATCGCGCATG
TTTTCTCTACCATGGTATTCAGGGCACTATTCTAGATTCTGGTTAAAATTCAATTTTGAA
CATGTTGAAACTTCAATAAAATATCCCTGAAATCACATAAATGTACGACAGTTTGTTCAT
TACCAGAGATTTTGGTAGAAAAAATAAATCAGAAATATTTTCAGACTTTCATTGTCCTAT
AAAAAACTGACCATGAAAAGAGCATCACAAAATTAAGGGTATTTGAACTTTATCTGAAAT
CCATAGCTCACCGTGTTGCTTGAAAGGGCTT
>TeaL_59808
ACACCATATAAAAACCCCAGAAGATCCACCAATTGATCCAACTCCCAATCCTGAATATCA
CGATGCAAATGAACATTCCAAACAAATGACTGCCCTTGTCTCACCCTAACAGAAGCCACC
ACCTCCTCAACATCAGGTGCAATACCAAATATCAAAGGAAACATTGTAGCTAAAGTTTGC
ACCTCACCCAACCCGTCCTTCCACAATCGAACCCTATCCCCCACCCCTACTTTAAACCTA
ACCCTCCAAAACTCTCCCGACCTAATCAAATCTCCTTTCACAAACCTCGACCATGAATTG
GCCCGCCCTTCCAGAGCACCACCCTCCTGCCCAAATCATACTTCTCCATCACCACCTTCC
TCCACAACCGGTCCCTCTCCCTTACAAAGTGCCACAATCATTTCCCCAAAAGAGCCACAT
TAAACGTAACCAAGCGCCTAACTCCCAAACCTCCCAAACCACCCCTTTAGGAACACAAAT
CCTATACCAAGCTACTAGATGATAATGAAACCCTTCCTCCCCACCACTCCTCAAAAAATC
CCTTTGCAACTGCCACAAGAATCGCATGCACCGACATGAAATAAGTCGGAATACTCATAA
GGACGCTCTTGATCAACGTGATCCGCCCTCTTTTCGACAAATACTGCCGCTGCACATGAT
AAACCACCCCATCCCAAACCCTTTTCACCTTAAAAATGGAACCCAAAGGTAACCCCAAGG
AAGAAACCGGTAACGTAGCCACCTTGCACCCTAAAATAGCTACCAACACTAGAAGCCGGG
CCACCTTACCCACCGGAATGAACTCTGACTTTGTTAGTTTACTCGAAGCCCCAATATAGC
CTCAAAACACAGAAGCACATGCCGCAAATGACTAATTTGATCCGCATCCGCATCACAGAA
AATAAACACATCATCCGCATAAAAAAGGTGAGAGACAACCAGGAGAGTAAGACTTGTCCC
CACTACAAAGCTCGCCAACAGGCCCCCTTGAACTGCTCAGAATAATAAACCACTCAGAAC
TTCCATCACCAAAATAAACAATAAAGGTGACAAAGGATCACCCTAATGTAAACCCCTCCA
TGAAAGGAAAAAGCCAGCAGGTGTCCCATTAACCAAAGTCGACATCCGCACAGTAGATAT
ATAAAACTAAATCCATCTTCTTCATATATCCCCAAGACCCATCCTTTCCAACACAATAAA
AACTTCCAATTCACATTGTCATGCGACTTCTTAATATCCAATTTACAGATAACCCCCTCG
ATGCAAGATGATTAGGACGGCAGCAAATCTGGGCTTTAGGATTGATTTTAATTGGGTTTT
ATGGCTGAAATTGCAATAAGAGTATAGGGTACAAGTAGGGTTTGTTTAGGGTAATAAACG
GGCAAGAGTTTAACCATGAAAGATGAGATTGTTTAGGGACTATGAACAGTATCCGTGAAC
AGTGTTATGGGCTGTTAAATGTGCAAAAAATAAAATAGAGAAAGGAGAAGAAAAAGATAG
ATTTAGGAATCACTCTTAGAATCCCTTAGGTATCACACCTA
>TeaL_59809
TTAATTAAAGTATTTTCTCCAAAATGGGACTCAATCTCCCTCTTTTGTCCACCCCACATT
AAAGTCTATTTAGTTCTCTTTCATTTCTAGAAGATATCTTTCCCCCTTCCCGTCATTTTT
TTTTAGCTTTACTAGCTTCCCTAATCTCATCCCTCTCCAAGGTAGTAGAATTCTGAAGTT
CCTTTTTCTCAATAGTAATACAACTATCAATCTTCTCATCCACCTTATTACCACCACAAC
AACTCTCTCACCTTCCTAATCACTTGACCGAACTGTTCATGGCTCAAGCAACCTCCCTCA
TCGTTAGCGATTGTAAACATCTCTACTCATCCACTGTTCAAATCTACTTTCTAAAGAATT
AAAAGGCCATTGTCATCATGTTCAAATGAAACCTCACACTGAGATGAGAAACTTTCCTCT
ATATCAATGACCCCTCCTCCCGCAAACAGGGAGATCATAATGAAAACCTATGAAGCATGG
GTACTTCAAAAATGTTGCCGTACTTTAAAGATTTTGCCGTATCGGCGTACCTGTATCGTA
CTAGTACCAATATCCGTACTTGCACCCGTGCTTCATAGATGAAAACTCACTACCCCCTTC
CTCAAATCAGTAAAACCTCCATCTTCCCCATCAACCTCGCCTCTTCCCCAATTACCTCCT
TCGCCTCTACTGATCATCCAAAAACTAACAGCTTGACCCTACTTGCTCAATAACATCCTT
CTCCTGCTCCGTCCTTTCCCCATTAAACAAAGCCTCCCCTATGTTCTGCTTAATTTCAGA
ATTCTCCTCCATCTCAAAGTAACACCCAACTCATCTTCCTCTTCTGGCTCAACTCCCTTG
CATGAATCCTTTTGGCATCTACGCTTCCTTTCATCCAAATCCAACCCAATCAATTGCCTT
GAAGACTCTCTACCCTCTGCTGTTGATGCCTAGCCTCTCCTGTTAGCCTCTTCCCTTCCC
TTCTCCACTACAGGCCTCCATCTATTTTACCCTCATTGATTGGGAAAGTACAGACCCATC
ACCCTCCAAATTTGCATCAACTGTCCCATCTCCACAATAAGACTTGCTGAACCTTGCTAC
TTTTGACCTTACATCCACAATCCCCTCCAATCCCTTACAACCTCCATATCTGCTACCAAA
ACCTCCCTTCTCAAACTT
>TeaL_59810
TTTGGCAAATTGTAGCATTGAAGTTGGTATTAGGAAAAGACACATTTACAAGAAGTATGG
AAGTCATTAGGAAACAATCAGATTATAACGTAGTTATGAGTGCAACAGATGGTCCAGAGT
TATGGAACAAACACCGAAACTCCTTTAAATGTTCAGTTGATAAATTTTCAACAAGCTTGG
ACAGCCTATTGATTATTTAGATGCCGCATATACTATCAGTCTCCTATTAAGTAAAAAGGA
GAGAAACAAGGGGTGGGCAATTGCACCATTAAGTAAAAAGGAGAGAAACAAGGGGTGGGG
AATTGCACCCTACGATTTGACGATGTCAATTCCCCAATTACAAGTTCATTACATTCCAGA
CCACTCAGCACAAAAATATTCATTCCCAATGTAAGAGGTGTTATACCGTTTTAGGTAGAA
CTCACCCCAAAAGC
>TeaL_59811
CTCCCGCTTCATCGCCTAAGCCTCCCTTCATGTGCTTCTTCATCGCCTCACCATTTCGCC
TCGCCTCACTGTGCATGAAGCACTACAGCCTCGCCTCGCCTCGCCTTGGCTCGCCTCGCT
TAGCGCTTAAGCGCTTAGGCTCGCCTCTGATAACACTGATGTGTCCAACACTTTTCATCC
AACACTTATAATATATTTGTATTTAACACTCTCATTATATGTGTATATTGTTGTACTGTC
GCTATAAATGAGTAAAATGCCTCTTTGGCAACATATGTTACATATAACACCATTTGATCA
TACACAATAGGTTTAAAAATAAAAAAAATGACACTTTTTTGCAAAGTCCATGTATCCTTA
AATTTGAGATTTGATGGGTCTGAATTCTAGTTGTAGACTTGCACCTGACACCCGTACCCA
AGTCCATTTTGTTACACGGTCTTAGCCAAAAGCTAGCTCAAGAGGTGACAGTTCTCACGC
TTACATGCTTAATATTACTTCGATACTCGAGCGACGTGGGACTTCACTTCACACCCTCCC
TAACGCCTAGCGTGCTCACTCCGTAGCACCTGTGGTGTGCAGGCCAAGGACACACACCGT
ACCCATCCTTGAGTACCCCGGCTTTGATACCATGTTACACGGTCTTGCGTAGAACTCACC
CCAAAAACTAGCTCAAGTTATATGCTTAATATTACTTTGGTACTCGGGCGATGTGGGACT
TTGCTTCACACATGTAACATAGGTGAGAACCCATCCTTTCTGGTATCTAACCTCTACTGT
TTGATAGAATTTAATCCCTCCCTAGTATAAGCAAGCCTTATATTAGCTTCATGCTGGCTT
TGTGACAAGCCTTCCCTTCCACAACTTACCCATCTCATCTATTCCCAGTGCCTTCATGTA
TATTTGCCTCAGTTGCCTTAAATGTGTAACATGTGTTCGCTTTTAACAGGTCTGTTAATA
ACTAACCAATATGAGAAATATCTGCCACTTCCTTTTGGCTTGGGATTCAGCTTGGACATT
AGTTTATTCATCTTGAGTTTGTTTTTGTTCCACACCATTTATTGGTCTACCATAGTGTCA
TCCTCATTCATTCACTCAATATTGGATCTATCAGAATTAGTTTCCTTTGATTCCACGAAA
TTAACAGTTCAGAGTTATTTATTTATTTTTGGTCTAAAAGAATGCATTGTCTTCAATTTG
TCTCTCTTTAGTAGCATCCTTCGTGATGATAGTGACAGTATGTATATTTGACAGTGATCT
TGTTAGTGACGCAGTTTTCGACACATTCTCCAGGATTCATCTTTCTTAAGAGTTAACAAA
GCATGAGCAACTTATAGATTAAGATTAATAATAAAATAAGAACAACACATGGATTAAGAC
CGTCTCTAGTGAAATCCTTGTTGAGAACTCCCTTGTCTGTCTATTTAATTTAACACATTC
CCTTCCCTTGTATTCTTATGATAATATGGAAAGTTGGACAACTGTTGTCCTAGAACAAAA
TAGATGGCATGCTGAATATGCCTCACTGGTGGCAATTTCTCGGTAACTATTATGGGGTCA
GATTTTCAAGACCCTCAGCAACCTGTTGATCTCAAGGGGAACATCAACTGTAGGAGCAGA
TGTAACCTGAAGAACTCCAGTAGTCATCAAAACTTTCACTAAACTATACGCCTTTCTTAC
TTTCTCTCAATCTCCCTTGGTCAGGACAAATGTTTTGCTTGGTGGGTGCATGAGAGGAAG
ACATATGTTGTTTTGCACTCTTGCCATGGTAATGCTGCCACACAATGGAGAAGATATTTT
GACAACTAGAGAAAGTGGTTTCCCTATTCTTGGTACTAGTGCCTCTTGAGTCGGGGTTGT
TGCTGTCCTTCGAAATAACTAATCTGACTTTGTAACTCTACTTGGATCTTTCAAAGGTTA
CAAACCTAGGTTGTTAGAAGTCCTTGACTTGAGAAGAGGCATATATCTCCCTTACGACCT
TTTGATCATGATGCATCATGA
>TeaL_59812
TGACGATTGAACTTCCATAGAACTACATGTAAAGTGAGACAGTCCATACCTAATATTAGG
AAGATAACCTCTCTAGTATATTTGGGACTGGTTAAGTTTGAGATAACATTATAGTGTTAA
AGATATCAGAATATATGAAGATCCATAACTGAAGGGATTTGATTGTATCTCCCACTCTAT
ATATGTGGTGTATCATATAAACAAGAATATCAAGTTAAGTAAATGAAAGATGTAGCCTAT
AGGGCTTTGTGTGTGTAGATGTAAGCCAATATTGGTTGAACGTTAAACCTTTATGTTCTT
TCTT
>TeaL_59813
AGTATTGTTCTTATTGTCTATGTCGATGACATAATCATTTTTGGGAGTGACTCCACTGGT
ATTGTTGATTTGAAGCAGTATTTGGGCCAATTATTTCACACCAAAGACTTAGTCATCTTT
GCTATTTTCTTGGGATTGAAGTTGCTCCCCCTTCACAGGAATTGTTTCTCTCCCAACGAA
AGTATGTTTCTCTCCCCTTTCTTAGGAATTGTTTCTCTTCGCTATTTGCTATATTGCCCA
TTTTCCTTGTTATCTGTCACTGGCTTCAGTGACGCTGATTGGGCTAGTAATAGTACTGAC
TGTCATTCCATCTCGGGTTATTGTACCTTTGTTGGTGGTAATCTTATTACTTGGCATAGC
AAGAAACAACTTGTTGTTGCTCGTTCTATTGCCGAGGATGACTCATACTGCTTCTGAGGC
GCTCTGGGTTCAATCTCTTCTTCGGGATTTTGGTTTTTTATGTTCCCACTCCTGTATGAG
TATGTTTTGTGATAATCAGGCTGCTATCTTTATTGCCGATAATCCCGTGTTCCATGAATG
AACTAAACATATCGAAATTGATTGTCATTTTATCCTTGATCCCTTACTACGCAAGTAACT
TGTGACTCCTTATGTTTGTTCTGAAGATCAATTGGGTGATATTCTCATTAAACCTTTGTC
TCGGTCTTCATTTCATCGTTTATTCATCAAGGTGGGCATGCTTGACCTCTATGCTCCAGC
TTGAGGGGTAGTATTAGAATAGTTATTTTCTGGTTTATTTCTTTATTGTCCTTCTGTTAA
TATTTACTTAAGT
>TeaL_59814
GGGAAATATCTATTGCCTTGTTCTGAAATAAAACTGAACAGTTAAAATTAGCACTTCAAA
CCATATGAAATTATTTCTCACCTCCTACTAATTGTTGTCAAACAATATGAGACAAATGAT
AAAGCATAATTAATGTTACACTTGGGTTGTGTATGGATCATAGATTTTAGCAGCGATTTG
GAAGGGAAAGGAAAAGGCAAGGGAAAAATCACTACCTAAATCTATGATCCAAACACAATG
TCAAGTGAAAAGATAATCCTTCTTGCTTCCAAAAGGAAGCATCTTGAAAGTATTTACTTC
ATGCTCTTTTTCTTTTTTAACAAAAAAAGAATTAAAGATTTACCAACAAATAATTGGGAT
TTCAACATTCATGTAAGGTGGGATTAAAATGTCACCTTGACTGCTAAAGCAAGATCA
>TeaL_59815
AGAGTAGGAAACAAAAAAATAAAAATTGCATACAAACTTTCATTTCAGAAGGGAAAGCCC
TAAAGTTGAATTTTGCATCTTTCACCAGATTTTGTATTTACTTACCTAGGAGCAAAATCC
AACTTAAGGTAGTTGCGCCTGCTCCCAAAATAATTTTCACCATATAGCAAGCTGTATGTC
AAGAAAGATGTGTTGCCCGCCTCTCTCAAAAGGAATGATTAGGCAAGGGCTCAAATTTCT
ACTATGTACAAAGCCAAGAAAACAAAACTTTCAGAATGCACACCAATTCATGTTACATAA
AACGAAATCATACATTTAAGATTGCAACAATCTGACCCCAAAACAAAGGCACCTCACAAT
GCTGAGGGATAAAATCAGCTAATCCTGATTCTTAGGCATTTGAGTTTCTAGCATTTCCTT
CTTCAACATCCCTGCTAGTTCATCATTCCCTTGTTTTGTATTTGCATCAATGAAAGCACA
ATAAATCTCCAAATTTGGTTCAAACCCTTTCCCTACCATCTCTGCCTGAAGCTTCAATGC
TTCTTCTGTCCTCCCCTCTTGACATAATCCCTTTATTAGAAACTCTTAACTCTTCCTCTT
CGATGTAATCTCATGTTTTCTCATTGCAACTCTCAAAAACACCAAAGCCTTACATCCCCA
ATCTTATAATACCCATTAATGAGATGCTCAAACGTGAGACAAGAACTCTCCATACCACTC
AACCCCATTTCTCGAAAAAACTCTTCAGCCCTTCCAACCTCTCCAATTCTACAAAACCCA
CCAATCATGGTGTTGTATGCCACAACATCATGCTTCAAACCCTTTATTCCCATCTCTAAT
CATTTCTAGTAGCTAACTCATACATTAATATCATATTTTAATAGTTTTGAATTGAGTAAC
TAACTATTATGGATGTGTGCCCAATCCTCGTATCAAAACTAATCTTATAAAGAGC
>TeaL_59816
TGGGCAGACACTGGTCATGTGCAGGTCAGATTTATACAGCTGAGAATCTAGACTTGTTTT
TTTCATGCCTTAAATGTAATTCTTGTTATTGCATCATTCATGGAGTGCTTGCATATTCAT
AAATTCATGAGGCATAAAAAGGATGATTAATATAAGCTTTGGGTCAATGGTCAGCTTAGC
TTTCTCATATTGGATCATGTGAATTAAACTAGATAGTAATATTTTTTCTTCTTTTGTTCA
TCTTTCTGGGCATATTTTGGAATGACCTTGCTGCCAGGCAGTTAGTGGAAAATAGTGTGC
ATTTCTTTTGGGAATACAGGTAGCTTAGCAGTGTGTTGTGTCTTTGGTGTCTCTTCTGGC
TTTTGTCATAATGCAATCTCAAGAGTTTCATAACTGCTTCATTCAAGAAGACGTACTTGC
TAATTTGTAAGCCATGCGATGGGGCCTCGAAATCTACAAATGTCTATCAGCATAATTTTG
ATGTGGAACAACTTTGTTGCCCGAGCAAGCAACTGTGTAACAAATTGCAACATGCTAGTG
ATGAAAAACTCAAACATATTGCCTATTGGTGTGTTTGAAAGGGAGCAAATAGATTAAATG
TATCAATTTCGAGATTGCAATGGAAGTAAGTTATTATATAATTAGTCTAGATATTGTACA
ATTAAAACACCAAATTTCCCTATTCTCATAAACTAATATGTGGAAGTAGGGCATATGTCG
AGGCAATAAAAAAAGACATAATTGACTTAGGTTTTGACCAATGATATGCCTTTGAATCGA
GTCAACTGGAGAAAATGGATACATTTAATAGTAGTTGACCACAAATAATCCGGATGAAGG
CTTGTTTAGTTAAGTTGGGTTGTTTGAGAGAGAGGGGAGCAGCAGTGGGAGGAATGGAGT
GATGATGCTATTTAAATGATTTGTTAGTTTATGGGCTTACCTGATTCCAGATTTAATAGA
AGTAACTTGTATGTAGTTATGGGACTTCAGCTCTCATCTAAATGCTTTGACAGAATCAGA
AACTGAAGTTAGCC
>TeaL_59817
TACAGTACACAGCAGCTGATTCAGGTGATATGACCAAGTAGTTTTTTTTATTCTTCCTTT
GTCATAATCTGCTACTACATGATGGATCTCTTTTTGTGGAGCTTTATTTGTACTATTTCA
AAATGTGATTGCATGGGGTAATTTTCAATTGGACAAGGTTTAATATCATGTTGGGTTCTG
TTTGCTCTCTCTCTCTCTATATATATATATTAATAAATGAAATAAATGAGGCAGTACTGA
ATGAATATTATAATTAAGGATGAGGCACAAATCTTACTGTCGTTTTTAATTATTTTCTAT
TCTAAAATTCTAGAAATTTTACGTGAAAGAGTTGCTGAAAAGTGAGGATTAGGATGAGAT
TATGACATTACTTTAAAAATACAAGGAAAAAAACTACTATATTTTTCTGGGTCTAACAGT
CTCTGGAAATGAAGAGTTTATATATTCAGTAGGAAAAATAATTGGTATATTATTATGGAG
CCTATTTTATATTTCTATGTTAATGTCTTATCAGGCATAAAATCTATACTTTTACAGTTG
AGCTGATTGACCTTTTTCTGTATCTAGTGTAACAATTTCCTGCAAATAAAATATTTCGAT
ACCTGAAACTGCTTTGCCTGCTGACTACAAAATTTTAAATGCAGAGGTATGACCCTGACC
CAGCAGCAAAGGCTGCTGCTGCAACTGTCCTTGCATCCAAGCTGGGTGCAGATTCTGGCT
TAAAGTTGTATGTGGGAGATGAGTCTAATCTCAACCCCACAGCAAAGAGCAACGATGTCG
AATTAGTCCAATCTAGT
>TeaL_59818
ATTTAACGTATCCCCGTACCCGTATCCTAATTTGGATCCGTATCCACGTATCCTTAATTT
TTAATTTTAAAGTGTCCGACCCTTAGATACACACCCGTACCCGATACCCGCACCCGAGTC
CGTGTAACGTAGACTTACTTTAGGAAATCATATCGCACTGACCTTGGGTCCAATCCATTA
CACTCAGAATGTATTGAAAGGACAAAACGACTTTGAGTCTAGTATACAAAACGACCTTTG
GTCAAATACATTCATATTCAAAACGGCCTTTGGTTCAATACATTCATAATCGAAATGACC
TCTGATTCAAAGCATTCATTTATAATCGAAACGACCTTCGGTCCAACATATTCATACGCG
CATTAATGTTTATAATCATGTTCACATTCGTATTCACATACAAAACACCCTTCGGTCCAA
TTCATATATAAGATGACCTTAGGTCTATCTTGTTAAACATTCCAAACGGCCTTAGGCCCA
TCCCGTGTCCTTATCAAGTATACTAAACGGCCTTAGGCCCATTTCATATTTGTACAAAAC
GACCTTTGGTCCAATCTTATAATTTCGTGCTTATCAATCACGTTTCAAGTCTTTTACGAA
TCAGACAGGTAGAATACTCAATCATAATGCAAATTCATGAATTCG
>TeaL_59819
TAATGGATCCATACACAAATGACCATCCAGTCCTTCAAAACACGTGTACAAAACGACCTC
AAGTACATTTTCAAATTCATTTTTCGTGCGCACGTTTATAATCATGATCATGTTCACATT
CGTATTTATACTCAAACGACCTTTGGTCCCATCAATTCCGTGGTCATTTTGATAAGCATG
ATCATGTTCACATTTGTATTTATACTCAAACGACCTTTGGTCCAATCAATTTCTTGGTCA
TTTTGATAATCATGATCATGTTCATATTTGTATTCATATTCAAAATGATCTTCGGTCTAA
TTCTTATATAAGATGACCTTAGGTCTATCTTGTCAAACATTCTAAACGGCCTTAGGCCCA
TTCCGTGTCCTTGTCAAATATACCAAACGGCCTCGGGCCCATTTCATATTCTCATCAA
>TeaL_59820
ATTCTTGTTCGAAAAGCAAATGGCGAACAACATATTGTTCGACAGAAATCGACCGAACAG
ATGTTTGGGGTTCGAAATTCCAGTGTCGAACAGTTCGGAAACTCAATCATGCGAATACAA
ATTTCATGGCAATGGAAAAAACTACCTAAGACCCTAAAATCTGAGCCAAATGAGAACTCA
CCTACTGTATCTCCAATGTGAGTTGTTTCCAACTGTGTTGAGCACCACTGATGACGTCTT
TGATGAGGAAAAAAGTGTATTCAGCAAATGGGTGTTCACCGTTTGAACAGAGAATGGAGG
G
>TeaL_59821
GAGGCTCACAGGTTCAATTAACTACTATATATTTGCATTCAAATTCTTTGAATGTGTTGG
CTAATCCATTATGAACATTTTTTTTAACAGTAGAAGTATTCATCCAATAAAGATAATCCA
TATCCTTTCATTCTCTCATTCTTCTTTTAGTAAAATGCATAATGATATCTTCAATTTGTT
TTCTCTCTTTTTATCATGAGCTGACATTATGGTAAGTGTTACCTACCCCAGCTGTGTCAC
AGATTCAAGTCACGAGATTCAACTTCTCCACAAAAAGTGGGGGCCATGTTGTGTACCCAC
TACCTGTCCCAGAGCTTGCTATTAGCAAGAGCTTTGTGCATGTTTGACCTTTCAGATGTC
CAATCTGAAGCAAGAGGGGAGATCTCATTGTGGTTGTGGGATTTAATCCTTAGTATTGTG
GGTGCACTTTCCCATTGGGGTACAATTGCAAACATCATCAAGTAATAGAAATCCCATGGA
CTAGTTGTATGAGCTTAAAAGTTGTTCTTGAGTTTATTGCTTGGTTGGGAGTAGGGTATT
GTTAACCCTTCTCTTGAGTAAGTCTCGGATTACGTTGAGCTTTTTGATACTTGAGGAGGT
GGGGTTAGTAGTATTTTTGGCTTTTTTTTCTTATTCTTATTCTAATTTTGTGGCATTCCC
TTAATTTCGTTTTTAATGAATTCTATTATTTACCAAAAAAATAAAAGAAAATCTTCCAAC
CCTTTTTTCATTTATGTTTTATTGCATAAGTTTCAAATTTTGTTGTTGCTTGAACTTTTT
CATTCCACCATCAACTAAGAAGTGCGGATACAAACACGGGAACAAATATAACATGATATG
GATAACGCCATCATGAAAGTTACTAGAAGATTAGACAAAGAGTAGGAACACGCTGATAAA
CATATATCTTTTAATGTATATTGTTAGAATACTTATTTTGTTCTTTTGTTAATATTTACT
TAAGTTGA
>TeaL_59822
GGAGCAGTAATCTCAGTTCCCTTCTGAACAAACTTTTCCATCCATGATATCTACATTTAC
ATGCACAAGCTATGTCAAGATTAATCCCAATTATTTTGTATATATGCCAATATGATTGTT
GAAGAACATATTCTTAAAGAACAAATTCTTTCTTTGAGGCCTCAAATTCAGTAAGTGAGA
ATAATAGTGAAGGATATATTCTAGAGAATCATTAGTATGAAAATATTCTGTTGCTTTTAT
TTCTGAAGTTAATTATTTGAAACTTCTGAAAGACTAGGAAGAAAACTAGAAGCTAATAAA
ATAGTGGGACCCTCTGTGTAGCCGCCTTTTTTTTTTCTTTTTCTCATTTTGGAAAGGCTT
GTGCGTGAGTGGACACTTGTGTCATACATGGACTAGAAGGAAAAAGTAACCTAGATGAGC
AGCATGAAACATCTTGACTAATATATGTATAAAATTAGAGAACACTTATGTTATCAACAT
TCAATCCCAAAACACGTGTATGTATAATCGAGGCAGATTATGGGTTGCACTAAAACCAAT
CCCCCTAGTTCAACACCCAATCCGAATATGTTAATTTTAAAAAAATCAGAAGGTCAGCCT
CAAATTTTGCCGTCATACAGCAAATACTTGCCTTTTCGTTCAAATCCCCTAGTGGAGGAC
CAT
>TeaL_59823
AAACCCAAGATGGAGCACTAGGCATTTTTACCCTCCAAAAGCTCTTGCCTTTAAGCAAGT
AAGATTTGACTCATTGACACCACATGGATTGCTCACCCCCAGAAAAGAGAAACCAAATAT
GCTTGGCAATGGCAGCTTTGTTCCAGATTTTTAAAGATTTAAACCCCAAACCCCCCTCAT
TCTTAGGGTAACAGATATTCTCCCAAGAAACTTTAGCCCCATGGGTTCTAAGCTCACAGC
CAGACCAAAAGAAAGACTTAAAAAGGGTTTCAATGGCTCTAATAATCTTCTTGGGAAGAA
TGAATAAAGAAGACCAATAAACCTGCATGGAAAACAGGACAGATTGCATTACATTTCTTG
CAAGGGTCTAAAACAGTAAGCTTCTGTTAATTATTTTTATTTACACCCTTAACCACATAA
CAAAGTGCAAGATAAAGGTGTAACTTTCCTAACACGAGGATTATTTGTAAGAAGAGACAC
GAGGTGCAAAATAGGGGTAAATACAAACACTATTCATAAGACTTGAGATTACATTGAGTT
CGTAGGGCCAATCTGGACAATTTTTTTAGACTTGCAATGCTAATATGATCACCGCATACC
CTAGCTATTGAAATTTGAATGCTAAGCTTACACATACAATCAAAAGTCTGCGGAAAGATT
AATCTCTTGAGTTCCATATAATTTGAATCCTTTTAACACGAGTATATAAAGCGTGACTCA
CTGGCTTGTCAGAGCATCGACTCAAAACTCCCCCGCCAGTACTCACCATGGAGCCCTCAC
CATGAACAACCGTCTTTTTTATACCCTCACCATCTTCAATTCCTGCCAGTAGAGAAATTT
ATTGTCGCATCAAGAGTTACAAATGTCAAAAACAGTTTGATTAAAGCACCTGCAACATTC
TAAGTGTAAATGAGTTCAAAAAATCATACAGTGGAGAAACACACATTTTATATATATCAA
GCCTTTCAACATCAAAACTTTGATAGCTAAACACCTAGGATAGTGCTCTTCTCCAAACCG
AAAAGAACATCATTTGGAACTCACTTTCTCTTCTAAAGTAGACGCAT
>TeaL_59824
GTTGACCGAATGGTCATTATACAGTTGTAAATTATTAGACCCTAGGTCGTTCCATTAAGA
TATGATTAATTATGTTCTGTATATCTCTTATTTGTTGGACCCGAGGTCGTTCTGCTATCT
GTTGCACCTAAGGTCATTCCATTATGAATTGTTCATGATATGGGATGTCTAACCCCAGCC
TTAGTGAACCTGTGAAGGATACCAAGTTTTTATGAAGTCTTTCATGAACGCCTCTCGAGC
GAGGCTTTTGTTTTTCTAGTCTTTTGAATTTTTGTTTTCTTTTATTAGTCATGTTTGACC
TTGTATATATATATAAGTTCTGGTTTTTGTATGACAAAGATGCATGAAAGATCTTGGACA
TATGAAATGTTATTATGTATATATAAGTGTGAGTTATTAACATATAAGAAGTTTTTGTTC
ATGCCATTTATGCACAGCTCATTGGACAAATTTTTATAATTCTGCTTTCGCTTCTGGCCC
CATATAATTAAATATGATTAGATTT
>TeaL_59825
GTTTATAATCAAATCGGTCTGCTGTAAACAGTTTCCATAGCATCGGATTAAAAATACGAT
TCTACGGAAGCATCAAATTCTTAACATAATACATGAGTTCCCAATCAATCAAAGGTACAT
GTTTAAATACCATTCATAATCACATAGTGTGGCATTGATAGTTCACATAAGGTCTTCAAG
GTGGTAAGCATTCAAATCAAACACAAGTCCTCGGTTCATTAATTCTTATAGCATTGGGTT
TAAGACATGGTAACATAGAAGTAGCCATTCTGTAGAACAATCAATTACTGGACTTGTGCG
ATTCAATTCATTTATATCACACGTGTCCCCAATAGTTTAAGGTTGATTCTCATTAGTGTT
CATGATTAGATCAGTCTATTGGCAGTCCATATAAAGTTTTCTAAATACATCAAGTATTCA
AAACAGATTCAAGTTCTGTGTCTATCAATTCCCTTATCAAGAATAATAATAACCCGGTCA
TTTGTTCATGAATAATTCATAATTCCCCATAAACAATATCAAGTCAGATAATA
>TeaL_59826
TTTTTATTTTTTTCTCTTCTTTTTAAGAGTTATTTTCAAAGTTGTTAATCAAGTTTCAAT
TTGGCATTTGTAAACTCATGCTAATTGACGAAATATATTCAAAATGGAGTAATTAATTTT
ATGTTGTTGAATGCTCAAATTTTGCCTAGTGTATAGAGAAATAGAGAAGACAGATGAGAA
ATTGAGAATGTTGTTTGAGGATGGAATGCTAATGGAATTGTTGCTTCTTATTGTTTGGAT
AGTATTTGAAACTTTGTGAAATAATTTCCTCATGATTATCTCCCTTTGATGATCTCAGAT
ATCATCTAGCAGTGGAATTGTCAGTTTGGTTGGTGAGATCCAGAAGAATTAAATGAAA
>TeaL_59827
GGGAGATGAATTCTCTGTGCAGTTCAAAATTGTGGACTTACCACAGGTCTCATTTTGATG
ACATGCCCATGTTGATGGAATTGACTCCCACCTGATTTCATCATATTTGTATTCGAAAAT
GAACCATCCATCATCTAGTTTTTTGAAGACAAATGTGATAATGATATTAAAGAATCAGTT
TAGACCGGAGAGAAGCTTGGCCCAAAAGAAAAAGTGTGCACATTAGTCTTAACTTGGCTT
CAATGGTAGATGAGGCAAACTAGAGCTGGTTTCTAAGTCAGTAGGGGTCACTGATGAAAA
TGGCTTGACAGATGATCTGAGTGATTCTGGTCCCCATAATGCATCACAGTTACTAATCAC
CTCAGTCAACCTTCCCTTCAGCTCCCCAAGTTCAACTTTCAATGCATGAACTTCTGATAG
ATGATGTGAAGAAGCCTTCATTGTCGAGACTGAATAATTAAGACGTTGAAGAAGTTTAAC
CACCAAAGCATCTGCAACTTCTATCTTGTTTTCTATTTCTTCCTGTTTCTTACTAATCTT
CTGGGCCTTTGCCTCCTGCCAATCACGGTGCACTGAGAAGAGCTCCAGCAGTACTTTTGG
ATTTACTGTACCTGAAGCAGCAAGAGGATGAAGGTTTCCCACTAGAATATCTGTCAAGCT
AGTCTCTGTAAGGAAATGAGATGCAGTATATACAAAAAATGGTGTGAATAAAGAAACAAA
TACAAGGCC
>TeaL_59828
CCTCCATCACAATAATATCACCATTAGTTAGCGAGGTTCTCAAATCTCCGATCCATTTTT
TTTCCCCCCAATTTCCTACAACATTCCGGAGTACATAACCATCTATCATTATTATATCAA
ACTGCTCCTCTGTTTTTCATTTTTGGGTCTTCTATTGCACTAAAACCCAAAAATGTGGGT
TTTTAAGACTTCCATTTCACATACAATTTTTATATAGAACATGATAAGGGGAATACAGTC
ATGATAATCCTGGGTCGTCTACTGAGAATTGCCCCAAGTTTATTATTGGGATTTTAAAAT
GCCCACCACAGTAATGAAAATGCAGCCGACATTACCTTTGAGTATGAAGGATCTTTTGGG
TTCAAGTTCAAGAAGTCTTCATGTAGAACGTCCACATCTAAAAGTCAGGTTAAGTTCACT
GATGTCTACCCATACAAATTGATAAAGACAAGTTAGAAGAAGTAAATTATCTACCGAAAA
ATGCTTCAAAAGGAGTCAGAGATTATATAGAAAGCAGAAAAGTAAAATACTTTATTATGG
TTATGTACCAGCATGGTTGGGATTGGAGTGCATTTCAATGCACACAAAAACACACACACA
CACAAATGACAGCATTTACTAGGTCAGATAGCTACTAAAATCTGAAAGGATACTAACAGC
ACCAGCCAATTTGACAG
>TeaL_59829
CACAATGGTTGGCTGACAAAACAAAGTCCAGGAAGAAGCTCTAGGCCTGGTCACGTGCCT
AATCACCTACATACATAAATAATACAGTGAGTTGGAGCATAGTGAATAACAACAAAGTAA
AGGTTTTTAATGAATGATGTCCATAACAGATTCAGAAACCAGAATTCATATCAGAAATAG
ATGCATATACATAGTCAGATTTTGTAAACAGTCATATGTGGTAGATCCATTAGCTAACAG
ATCAGATTGGTCATAAAGACCCACGTGCATAGTAAGTGGTCATAAAGACCCATATTCACA
TGAGATGGTCATTAAGACCCACGTGCAGATCAGATAGTTGATTATGCATAATCAGTTCTA
TGAATGGAACCCACGTGAAACCCTGGTACCAGGTAATGGATAACACATGACAGATTCACA
TGATGCTAAGAATGCCACGAATACATTTCAGAAAATTGGACATTCATTCATGATTCACAA
AATAGCATTTCAGAAAACAGATCATATCATATCAGTCAGAAAATACTTATAGTCAAACAT
AGCTTTACAGAGTTGTTACTCACAGATAGCTCCAGAAGCAGATCAGATAAATCAGACAGA
TCAGATGGACGAAGGCCCGAGACATACACAAACACGTAACAGATACACACTGAAACACAC
ATTCCGTATTTTGCTCAACCCAATTTAATTCCTCTTAGTGTGTTTCTAATTCTTATCCTC
GTTATTATGGCCTAATCCATAGCTTAAGAATGCCTAAGATGAAATAAGGATGCAATCATG
CACTTTGAAACACTTGACAAAATTTCAAAAAACAGGGCCGTTCGCTCGAGCGGACTCCTC
AGCCTGTAAAAGTTCTAGATGCTCATTTTAGGCTCGAGCCAACTTTTTGGTCGCTCAAGC
CATGAGCCTAACAAAGGTGAGTACGCTCAAGCGAAGATTTGGTTACTCGAACCAACTACA
CTATCTGCAAAACTTTTGAGAGCTCGCAAAGTGCGCTCGAGAGAAGAGTTCACCACTCGA
GCGAACACTACAAACTATGAAATTTCTAGATTGGCGTTCAAGGTTCAAAACTCAACTTTA
ACACACCAAAACTCATTCTTTTGGGCCAAAACTTAAGAAAACACTTAGAAATTTGTGTAA
AACCATGAATTAAAGATCATTTCACAAAACCAAAGCCCAAAAGCATGCCAATTATTCAAA
ATTACACTTGAAACTCCATATGTATTACATGCATGTAATGGTATGGATTCTTTTGTCTAA
AATCATGAACAATTAAGATAAAATGGTATGAAACATGATAAATTTTCAAAACAAAGCTAG
AATAAGTACGTGCATATGAGAATCCTTTGGAAATAACTTCAAAATGTGATGAAATATGCA
TGCATGTATAGATTGATTGCCAATTCTACATTCAAAGCTCAATTCTCTTGTTTAATCAGT
TAAACTTCTTGAATTACATTCTTGATGACTCGTACACTTAATTCATGGGTTGAATTCTTA
CCTCTACTCCTCAATTGGGTTCTAGATTGTTGATTCTTTGAGCTACCAAGCCAATTCTCT
CAATTTCTCTCTTCAACCTCCTCTTTTCCTCTTGAATTGAATTCTCTTCCTTCTACTCTC
TCTCTCTCTCTCTCTCTCTCTACACATTTTTGCTCAAGAAGATAAGAAAATGTGATGTCA
TAAGCTCATACATGCCTTTTATACTTGATTAGTGTTATCTAATTAAGTGTAATTAAAGTT
AAGTAATCTAGCTCAAGCTTAACCAATTTATTCTAATTATTTGGTTCCGAATCGAACTTT
AATTAAGTTACCCTAAAATTCCAAAATTTCGAAATGACACGTTGACCTAATCAATTTCAC
GTTCAGATGTCGATAAGGCCTTCAGTTTTTGTACCAAAATTTAGATAGATATTCCTACAG
TAGACGGATATAAATTCAAATAGGATGAAAAACACACAATTAACATATAATTTCATTTAA
CCCCTTAATTAATGTTCTTAATTACAGATTAATGGCTAATTACGGATCGGGGTTGTTACA
TGCTCAGTCCTTTCTTCCCACTAATTGTTGCTTTGGATGTGTACCCAAATATCTTTGGAA
GTAACATGGTCTCTAAGTGCTTCATATCTTGACTAGACTGGCCACATCTCGGACATAAGT
CAGTAGAAACAATATTTCTCACAAGGCGCAATTGATTGGTCATCAGTTTACCTTTTAATA
TAAGCTAAAGAAAGCATTTCAATCCCTGCCATCCATATCAAAATTAGTAATGAGTTTATA
AACAGAGGCAGTAGTGAAGTTACCACAAGAGCAACCAACCCGGGCAGGTGCATCAGTGAA
GGTTACAAATCTAGGCCTATAGATCTTGAGAATTTCATTAAGATCTTGTTGGTTAACAAG
AATGACTATCCAATCAGTGTCCTAATTACCTTCATCATCCAGAATTGAGCTTACCTTATC
AAAATCATTCACTTGGTAAGTGTTGTTCATCTGAGATAATGGTTGTTTTCCACACCACCA
ATCATTCCAGAGGGATATGTCCTCTCCATTACCAACAATCCATTTAACTCCCTTTCTTTG
GACATCTTTATTTTTACAAATGCTTCTCCAAATGTGTAAGGATCTCTTCTTCATAGGCCA
AGTACAGAAGCTATTGTGCTTCAGATATTTGGAATGGAGTACTCTACACCAAAGATTGTT
TTTGTCACTCAGAATTTTCCACCCAAGTTTGGTTAGAAGAGCAGCATTTTGATCTCTGGT
CTTTCTAATGCCTAATCCTTCATCATCTTTGCTTCTACACACATTGTCCCAATTGACCAA
GTGAACTTTCTTTTGAGTCTTAGTATCACTCGAAAGGAAATTTCTATTAATTTTATCAAT
TTATCACAGAGTTTTCTAGGAATTTCCATGGTTTTCACGTTATAAATGGGGATGGAAGAA
GTGACTGATTGAATGAGAGTGGTTTTTTCTACCAAGTTGATGTTTCTGGCTTTCCGTCCT
GATAGTCTTGCTTTCATCTTTTCAAGAGTTTCATTGAATAATTTCTTAGTGACTTTCTAA
TGGAGCAAAAGAGAGCCTAAGTACTTACCAAGGCCTTGGGTTAGGGGGATGCCACTTTAA
AAGCTTAAAGACTTAGTAGAGTTCCTAGGGATATTGGGGAAAACAATGAGTTTAGACCTT
AAATGATTGACTTTGTATCCAGACACCTCACAAAATTCAGAGAGGACCTCTATAATGATT
TCATAATTGGATTGGTAATCTTGTGCAAAAAGGATAAGGTAATCAATAATGAACAAGTAG
GATAAGGACAGACTATTTCTAGATGCCTTGATGCCTTTACAAGAGCCCTCCTTAACTTAC
AGTTGATCATATTGGATAATATTTCCATACAAAAGACAAAAAGGTAAGGTGAAAGAGAAT
CTCTTTGTCTAAGGCCCCTTTTATCATGGCTTCCTTCAATAATTTCACCATTCCACATGA
TGGATGATTGACTAATGGAAACACAACTCATAATCAAATCAATCCAATTGTCATTAAGCT
TGAATTCTGTTAAGGTATCTCTGATGAAGTCCCAAGATAATCTATCATGGGCTTTCTCTA
AGTCAATCTTAAAAATCATGCCACTTCTTTTACCTTTCTTGTACCTCAAAGTATTTAATA
TTTGTTATCAGTAGTGTTCCTACTAGGGGTGAAACTACTTTGATTAGGATTCACAAGATT
GTCAAGAAGGGGTCTAATTCTTCCCACAATAAGCTTGGTTATGATTTTACAAGTGACATT
ATATAAGCTAATGGGTCTGAATTGCCTAATGTTTGTTGGGTTCTCCACTTTGGCGATCAA
CATAGTGAGAGTTTCATTAGGACCATTTTGTTATGAAAACAGGTTTTGACAAAGTCACAC
ATAGAATGGTCAACAATATTCTAGTATTCTGGTAGAATATAGCTTGAATACCATCCCTAC
CTGGTGCTTTGAAGGCACCAATGTCTTTCACAGCTCTCAAAATTTCATAGTTAGAGAGGG
GTTTAGCATACCACCATTGTCTTCTTGAGTGAAATGGGCAGGAGCTAAATTATTCCAATG
ATCTAGGTGTGTAATGGTATCACTATTGAAGAGGTTTTGAAAATAGTCAAGAATAATATC
TTTAATACACTCACTTTCAATGATCCAATTACCAGCATTATCTTTAAGGGCATTGATTTT
GATTTTCCTTTAGTAATAGTGGAAACATGGAAATATTTAGTATTTTTATCACCAAGAGTA
ATATGTTTAGATCTAGATTTTTTAAACCGTAAAACTTTTTCTTGGAACAGAGTGGCATTG
TATTGTTTGATGAGATCTTTTTCAAGGACATAAAGAATATGAGAAAACTTATCATCTAAA
GATCTTTGGATGCCCTCAATCCTTGCTAGAAAATGCCTTTTTCTTTTAAAAATATTACCA
AAAACCCATTTGTTCCATTCTTTGACTCTAGAGTGACTTCGACAGTGGAATCAAGGAGGT
TATTGTTCATATCAGCCCACGATGAGTTAACAACATCAGTAAGGCCAGGATGGGTCATCC
AAGCAGCTTCAAAACTAAAAGGTTTGTTGAGGGGGTTAAGGGTATGCTTACCTTGAGTGT
AGACGACAAGAGAGGAATGATCTGAATATCTTTTGGGGAGGACTCTAATAGTGGCTTTTG
GAAACATGGTTCTTTATTCTGAATTACACATAGCCTTATCCAGCCTTTCCATCGTATTCG
CAAGTCCTTGCTTGTTGTTTGTCCATGTCATTCTAGGTCTAGAAATCTCTAAATCAATCA
AGTTGCAATTGTTGATCCTATCCAAGAACTTTTGATTTTTAGCAGAACTTTGATTTGGTG
TGAAACTTTTTCTTTCTCCCTAGTTTGCATAGTCATTTAAATCCCATGTAACCAACTAGG
GTTTATCCATATTTTTAGCCACTTTCTCCAGTTCATCCCACATATTCTCTCTCATATAGG
GTTTGAACTGGCATATATTGCAGCTAAGACTAGGGTTGTTCAAATGAACCGAATACCCGC
CCAAACCGTCCGATCCGGTCCGACCCGAGCTGCCATGGACGGTTTCGAAGAGAAGAATGG
TCGGCTGCGGCTTTTCTATACTAAATTTCATAGATTCACGGTCGGTAATGGATTTTTCAT
ATATAAATCCAACAAACCCAGCCCAACCGAAACAATAATAAGTATATAATATTTATATAT
TTACATTGGGAGTATTTATAACAGTCCGTCTTCCTTCTCACTTTCCAACGAGAGTAATCT
CTCTTCACTTTATGTCTCTCTCATAAAATCTTGAAAGACTCAAAATTGAAAAGTCATTCC
CTTCTCTTTCTTTTCTTTACTCTCATTTGTTCCCACTCTCTCTCTTTTCTTTCTTCTCTC
ATAAACCGTGGAAAGAACAAAAATGATGAGTCTCTCCCTCTATTGTCTTCACAGATTTAT
TTCTCATTTTTCTTCTTTCTCTCATCAACCCTAGGTAGACCAAAAGTTGAAGAATCTCTT
CTTTTCTCTCTTCAATCTCGTTTCTGGCCTTTCTCTTTCTCTCATTTTTCAACTCTTTCT
TTGAGAGACAAACTCGTCTCTCTTTCATGATTCATTTGTGCTTCTCTTTCTTTTGATGGT
AATGGTTGTGGTGAAGACGAGGTAGTTAACAATGGCAACGATCTACGATGGCAATGGAGA
TGATGACAGCTACGATGGTGAATCTTTCTCTTTCTCTCTCTCTTTTTCTTCATGTTTGTT
CATACACTATCATAGATGTATGTGTGTATATGTATATTTATGAGCATGGGTTTCATTCTA
TATTTTACATGAAAATTTCACCCCTACTTAGATTTTTGAATTTGACTGAACCGACCGTCA
AACCATCTTCTTTAATTCTGTCAATTTCGAACCACACTTCGATCGACAATAGATCACTAA
TTTCTTAACCCGAAGGTGTCGGTTTGGCTAACGAGTAAAGGGTAAACCCGAGCCGAACCG
ACCCGTGAACAACCCTAGCTAAGACCCACTTGTCATAATCATCTTTGCAAATAGTTACAT
GTACAGCTTGAAGATTGACTATAGAAGGTCTCACATTAACATGGTTTGTGTCTCAGACAG
TCCATATTTCTTTCATTCGTCCAACTGGGTGAACAATGGTTGAAGTTGTAAAGCCAAATC
TGTTAAAGAAGTTGCCCATTTTATTAAAAGCCACCTTAGTTTCCATAAGAATTAGGATTT
TAGGTTTGTGAGCAGGAACAATCTTCATTAAGTTGCGTTTTATATATGTTATTACCAGCT
TCACAACAATTCCAGAAAAGTATTTGTAGAAAATCCATAGATGGGTAAGATAGAGGTCAG
TCGGTTACCAGATCCTTAACAATGCTACATATCCTCCGACGATCGTCCTCCTTTGATTTG
ATGGAGGCCATCTGTAACATGCCCGGGGGGTACCCGCGCGCGTTAAACAGTTCGGACCCC
CGAGATCTCTTTGATCTATTCTCACGAGTGCAATGTGAAACATAG
>TeaL_59830
TTGGGCCTACCTTGAGGAGCATGATATTCTTTACCAAACTAGTTGTGTTGACACTTATGA
ACAAAATGGAGTTGCTGAAAGCAAGAACGGTCATCTTTTTGACGTTGCTCGCTCCCTCTT
GTTTACCATGCATGATCCTAAGTCTTTTTGGGGTGATGTCGTCCTTATTGCTGCTTACCT
TATCAATCGCATGCCTTCTAGTATTCTGTAGTTCCAAATTCCTCTTGAGCTTCTTTGTGT
GACTTATTCTACCTTGTCTCTTCCTCCTCAAGTCTTTGTGTGTGTCTGTTTCGTTTATCT
GTAATCATGTACTCATGGGAAACTTGATCCTAAGGCTGTCCAGTGTGTCTTTATTGGCTC
TTCTGCTACTCAGAAGGGTTACAAATGTTATGACCCTCACACTCATAAGCTGTATGTTAG
TATGGATGTCACCTTCCATGAATCTGAGTCATTTTTTATGTCTACTCCGCTATCTCCTCA
GGGAGAAAGTGGTACCGAATGAGAATGCGGATGAGTCCTATCAGCAGTCATATCAGCATG
AGTTATCTTTTTTTCTTTCTAGTCGGAAGATTGTTATTTGTGGTGAGGAGGAGCCTA
>TeaL_59831
AAAGTGGTCGCCAAATGTGTAAATTCTTGTAGTGATCATTGATTACAAATAGTAGTAATA
GTAGTAAGCCCTAGCAGCAGCAGTGGCACTAACAGTAGTACTATAAGAAAAGCTTTATTC
TTAAGGTTGTTTTATTGTTTTCAATTTCAAACACAATTAAACATGTTTCAATAACCTTGA
ATATAAATGATTATTAATAACACTAATAGTTGAATCTACATGATTAAATACCATAGTCAT
ATGTATACATGTGTGCTTTCATGTGTATTTAGATGTATGTAATGTATGTTCATAGGCTTG
TATGCATATCACTTGAAACCTGAAGGATGAAATATGAAAATTAGGATATAAATATCAGCA
CCAAGAACCAGATCAAATCCACCTGGATGCCTTTTCAAAATTTGGTCAAGCTGATCAGAA
TTTCCCCATTCTAGCTTCTCCACCATTAGACC
>TeaL_59832
GCCGACATAACATGCATACAAAACACACATCTCGGCGTAGCCGACTTCTTGCTTGTTACC
TACATATATACATAGGGAGGGTGAGCTTGGATACTCAGTGAATGGTATAAGTAATAAAGG
GGTTAAATGAATGATTCCCGAGGTCTTTCAAAACAATACATAATATATCTTTGTCAAAAC
CATACTTATCATAGCTTGTACAAAACATGAGATAAATCTTGTTCATCAAACTTGATCTTG
CAAAACATACTTAACTTGTGTGCTACTAATGCTTATAGTCCCCTAGCACGTACGGACTTG
TGCCACAATTGCTTAAAGTCCCCTGGCACGTACGGACTTTCAAAGATTGTCATCAAAACA
AAGCTTACTTGATACATTACCATCCAAAACAGAGTTTATACTTGGTACATAAAATAGGGA
TATCATTCATGCTTAACAAATACTTTTATCAAAACAAGGCTAAGCTTTATCAAAACGTTA
TAACATAACTTT
>TeaL_59833
TGTCCAATATGCCCCGACAATTACTGAAACTAAGAAAACTTCTTGTAGCATATTGTCAAG
AGCTGAAAGTAGTAGTATTGGAGAATGGGGAAGAAAATGAAAAGGCAGAAAATAACACTA
ATACCATCTTGTTCCCTCAACTAACGGGATTGAGTCTTATACATTTGGAGAGCCTCAAAA
GCTTTTGCACCTCTAAATCTGAAAGACAATCTCTTTTCACTAGCCAGGTTGCTTTCCCCG
TTCTGGAGGATTTGAAAATTCTGGAATTGCCTAACATAATAGAGATATGGGACAAGCCAT
TAGTCATAGCCTCAGAAAAAGAATCAAAGTCCTTCTGCCAACTGAAAGATATGAAGGTTT
CTAATTGTGAGAAATTGGTACATGTGGTCCAGTTCAATATGCTCTCACGACTGCAAAATC
TGGAAACATTCAACGTAGATCATTGTCCAAGGATGGAAGCGATAGTCTCGGAGAAAGGAA
AAGAAGAAGGAACCACCAGTAATGACATCATCGTGTTCTCTCAATTAACAACTC
>TeaL_59834
ACCATATCGTGACCAAACGTAAGAGGAAGAATTTCCTGCAAGAGATTATCTTTAATTTTC
AAAGCATTTGGTTAAGTGTTCAGTTTCAGAGTAAACGACAACAAAGTTTTAGGATCCAAA
ACCTGTACAAAAAAAGAAAAAAAAAGAAAAAAAGCCAAATATCAAGGAGAAGATTCATAT
TAGGTATAGGAAAACACACCACCAACCTTGGCCAACTATTATTTTTTTCTCTTTAACCCC
TCTTTAAAATCAGTAACTCTCCTTGGTAGCTTCCTTTGATTTTCTAAAGCAAGGGTTCAT
AACTCAAATCTAAAGGTATGCGATAAAACAAAGTAGACAAACACATTTGAGCAAAGATCT
AATACCGACAAATCATAAAGGACTGTAAACATAACCAAAGATTAGACCAAACAATTGAAG
AGTCTCTATAGGAATTAAAGAGCTTCTTGATTCTAATGTGGCTGTGTGGGGCATTATACC
ATGCCCAAAATTTACATTCCTTTCACAAACACAACAGAAAGTACTATTAAAAGAATTCCT
ATTAAAATTTTGTACCTGAAAGTAAGTACTATTAAGTCATATTAGATGCGTGTGTATATA
TTATCCAAACTCGTTTGATGCCATAACAAGATATCAAACAACTGAAATAGAAAATCAAGA
TCCAAAGCCAAAAGTGAAGCATAGACCATATCTTGGAATTATCAAGTAAAGCTTGGATCA
CAAATGAATATTCCAGACCTATACATAATGAAGTTTTGACAAATGCTTTACTATCCAGCA
AAAGCAAATGAACAAGTTTTAGCACAGCAAGGCCAGACAAAGGAAAGGCAATCTAAGGCA
AAGGCAAGCCAAGGCCAACACATCCAAGCCCAAGGAAATCCAAGGCCACCCCAAGGGCAA
GGAAATGTAAGGCCACCCCAAGGACAAGGCCAAAAGGCAAAGCTAAGGAAGTTTAAAGCC
ACCAAGGTCAAGGCAAGCAAAGGCCACCACAAGGTCAAGGCCACCAAGGGTAATACAACC
AAGGGCAAAGCCAAGGTTGAACAAGAAGAAGCAAGGTCACTAGGAACAAATCCAAACGGC
TTTTTAGAGAGAATAATTAATCAATATTGCTATGATTGACACCTATATGAACATTATCAT
GGCATATCAATATCACAATAGTCACTAATGCAGCCACTGCCTCTTCCTACCAAAAAATCA
CGGATATGTGACACAACATGAACACGACACGCACACGGCAATTTTTAAAAAATTTCACAC
ACTACATGTGGAGACATGCACATAATATATAATTT
>TeaL_59835
GATGGTGGGATTTAAAAGGTGAAAATTTAGCACTATTTAAGAACATAATGATTAGTAAGA
ACGAACAAAATTGAATGAAGAAACTAATTCTATGTGGTGTGTGTAAGATGGCTAGTTGTA
TGAAAAAAAGTAGCAAAAGAGGTTCTCGGCACCACCATTTTGATTAAAGCATCTCAATCT
ATAACTCATTGTTCAATTTTTACATGACTAAGAATTTAATAAAAGCATAGACAATTTATT
AATCCAATACCATGTAAGACAAAGTATGGATGCATACAGTTGAGCTAACAAAATACATAG
AAAAGCATAGCCATGTTCGACCGTAGTTGACTGGATTCGCCGGTAACCAACAATCATAAA
GAGTCGAGGAGCAGCACAACGCAACTTTGTGAAAGGTACATCATCCAAGCGTGCCCATGA
GCAATCCACAACAGCTAACCCTTTCCGCTTAATTAGGATATAATCTTCTTTTGAGACACA
TTGACTCCCAGCAGGACTCAACACAATGCCTCCAAAACATTGTTTAAACATCTATATCAA
CAAACCGAATCTATAAAAGCTATGGACTTAACAAAGCACCACACAAAGATATCAGTATCT
CTCCATATGTGCATTGTAGCAATTATCAATCTATTTTTCTCAATTATCTTGGTCAATCTA
GGAAGATTTAAAGATTGACACAGTCAGATGTTAAGTCAGATGTTAAGTAGCACAGACATG
GACACATGACACAAGTAGCACATACATACACAGACACATAAATTTTCATAAAATGCACAA
TATAAGACATGGGGGACACTACACATATACAAGATATATAATTATATATATTTGTTATAT
GTCATATATAAGGATAGATAACTATTACTCCCTCCATCCCAAAATAATAGTCCCTTTTGG
AAAATCCAACTTTTTTGGTAGTACAATTATTGCACTTTAAAAATATTGATTTTCCAAAAT
TACCCTTTGATAGTACATTTTTGGGAAATATCAATTGCCATAATTGTACATTTTGTGTTG
TT
>TeaL_59836
TCATTCAAGTTTGCTTGGGCCTTCTTCAGGTATCTCTTCATCTGTCTGGATTTTTTACTC
TGGTGTTTCTCATCATATGACTCATCATCTCTCCTTACTTCAAAATTGTATTCCCCCTCC
CTTGCCTATTAATGCTAATACTACTAATAGGGCTAGTATGTGTGTTATATTTGTTGGGTT
TGTCCTACTGTCTACTATCTCTATTCCATTTGTCCTTTATGTTCCTCAGTTGTTATCAGT
TTATTATCTATCAGTCAGTTTGATGCCTCTGGTTTTAATGTTATCTTTTTTTCTTCTATC
TGTTCTGTGTAGGA
>TeaL_59837
GGTAATTTCTACAGTTAACTATTTATACCAAGTTATTATGCTCTTGATGCATGTCCTAAA
AACTATGATAAACTCACAAATGAAAAAATTGTTGGTAGAGATACCAATTAATGACCGATC
ATACTGTTTATCTCAAATGCTTTTACATGATTTTGTTTCTTCATCTCAAACCTATTATGA
TTTTGTGTGCAGAGATTGTCAAGAAGGCTAAAACTGTAGGTATTCTACATCATGAAAATG
ACAAGTCTCTTTTGTAATAATGGTAGACGTTTAAAAGGGAAAAGGTGTGGGGAATTGTTC
CTAATTGTTTATTTTGGTGTATTTGGAGGAAGAGGTATATAGATGTGTTTTAAGGATGTT
AAAGCAATGGTGTATAATTTTGTAGTCTTTTTTATATACTTGGGCATTGGAAAGGAAAGG
GTAAATCTGACCTTCAGAATTTTTTCAATTTCTTGGATGACATAGATACATTTCTATAGG
GTCTTCTCCTTAATCACGTGTACTTGGGTTTCCCCCTTTCTTTTAGTCCCTATTAATGAA
AAAGAACAAGAAAGCAAAAAGGAAATGTCTTCTAATTATTTCCCTGATCTCCTCTAACAA
AATAAGAAAGTAAGTCTGAGGTTGCATGTGGATTGGTTCCTAGTCCACGTGTTCTTTGAC
TTAAATGAATATATTCGTGAAATGGTAAAAGTAGTACCAAGGGAAGATAAGTTGAGTGAG
ACTTGGCTAACCATTATGAATGAAAATGTTAGGGAGAGAAAAACCTAAATTGACATGGGA
TGTGATAGTAAAAATAGGATATGAATTTATTTAATTTAACTGGGAATATAGTCTGGGACA
AAGCGGGATTGCAAAAAAGGATTTATATAGCTGATCCCACCTTATTGGAATACAAGCTTA
GTTTGGTTTGATTTGGTTTAAATAGTGTGTGTGTGTGCGCGCGCACGTGCGCACTTAAAA
AGTAAAACAAGCATAATGTTTTTTTCCACTGTATTGCAAATTTAAAATTAGAACAAGAAG
CTAAAAAAGTTGGAGTTCAACTTAGTTGGGTCAGTTGTTGGGTAGATGATTGGACTTCAG
GCGCCTTGTGTTTTGGAAGATATTCAGAGTTGCACAGTGTAGTTTGTTTTGTTTACTTTC
TTTCTGTAAGTAAAAATGAAATAGTAACTAGGCTACTGTTGATTACAATAACGCATATTA
ACTTATATGTGTGTGCAGCTTACAAATCACATGGCAAATCTG
>TeaL_59838
TTTCCTTATTCCAATCTTTTTTTCTTTTTTTTTTTTTGTTGCATTTTTTTTGTTGGTTTT
TTGTTTTTTTTTGGTGAAGTTCAGAAATGTCTTTCCCCATCGTTTTCAACTCTATTCAAA
ATCAATAAGAAGATTAGGGGTAGTCAAAATATGCAAACTGTTGCACTTTGATCCATAAAT
CTTTTATTTTTGCTTTTTGTAGACAGTAAACCTTACAAAATGGTACCTTCAGGTTTGTTT
GTTTTCAAAAACACAGAATGCAAAAACAGAGTAAAAACCAAACACGCCTGCTTTTCGTTT
TTCTTGTCTTGTTTTCTTTGCTGTACACACAAACACAAATAATTATAGGACCCGTTTGTT
TGGAGAGTTAGAGGGAGGATTGGAATTTGTAGTGAGGTAGGATCCACTAATATTGTATTT
GTTTTGAGAGATGAGAAAGGGATTGATAGTGAGTTTCGAATTATGATAGGCCTCTCCCGA
GGGCATTCGAATGGGCCTCAAAGACTTGATATTAGAAAAATAGTCTACCGGACTAGAAAT
TTTTTTATTATTTTTATTTTT
>TeaL_59839
ATAGGTTTCCAAACACATCAAACTACAATTTCATTCACCAACAAAAAGAGTCACTATTAG
AGAATTGAGAGAAGTAATGATATCATACATTGCCAAAACTTTCAAATTAAAAATATTACT
AGTAAACAATTATCACTATCAACCAGCATGTGTCGGCTAGGCGACTAGAAGAACAGATTG
AGTTGCAAACCTGATTTTACTCAATAATAGGACTAGGACCCTGAGGATTCTATAGACCCA
AGTTACAGTGTAGTGAACTTGAACACCATATACTAGTAAAGATAGATACCCCCATTGAAT
GTGGTTGAAGAAATTAATAAATTCCTATGTCGGGGTCTAGTACTAAAGTGTTAGGTGCGA
GTTCTGTTTAATTGAATCAGTTAAATAATTAATTATATTTAAAAGTATTAAAAAGGCCAT
GTTTTAAATTTTTTACATTTAAATCATTAATTTCAAGAGAAAAGAATCCCTCAGAAACAG
ATCTTTCCCTCTATATCATTTTAAAAGCACTCCAATGAAACAGTAAAAAAAAAGCAACAA
TTCAACACAAAAGTAATTAATTCCTAGAATTCCCAAATCCGCAACACAAAACACAAAATT
ACAGTTCTCAAAACAAAATGCAATCTAGAATTAAATTTGGGAGCCTTTTTCAACAATTGT
TGGCAAGAATTGGCAAAAACAAAGCATCAAAACAAAAACAAACCCAAAAAAAAAAATACA
GAGAAGGAAA
>TeaL_59840
GAATGTGCTATGTAAGATTAAGCATGAACTCTGATCTCTGTATATGATTTATGATTCTGT
TTCTGGTACAGAGATAGTGTCAAGATTGGGTTTTGAACGTATTTATGAATATGGTTATGC
TTCTGTTTTGTAAAGAGTTGAAGTTATATTCTCGTTGAACATCATTTCTTTTAATATAAG
ATAACTCGAGTTTGGAGGACTAAACTTTTTAAGGTGGAGTGGCAGTGACGACCCAGACTT
GCTAATCGTGATTTTAATTAAGTAATTATGTGTTAATTCTAATTGAACTAAGTGCCTAGT
AATTTAATTTGTGCCTATCTGTCCAAATAGGGAAAAAGGTTACAACTTTGAAACTGAAAT
CAACAATCTTATTGGGTGCACAAATTGAAATTGAGTGCATGGATTGGCTAGCTCATGGGA
ATTTTTAGAGCCATTTGGGAAGTTTAATTGAAAATTGATTGACTGTGACTGAAATTAAGC
CGTAATTGGAACTATTAATTA
>TeaL_59841
CTTCCGCATCACAAGGCTGATAACTCATTGAATCGTTCCATTTCCCAGTCATCAATATTT
TGGGTTCTTCAGCAGCATTATATATGTATCCATCCACTTCATAGCGACCAGCACTGCAAA
CAAACACAGAAGTGCACAAAGACATGAAAATGAAAAGATTCAAGCTTCAGATAATATTCC
AAAAGGGAAAGGAAATTTGTTAATTGAATAGAGGCTTCTTCCTAGGCCATAATTAATTAA
TTACTAATCTGATGATACTTAACGAAGACTTGAATGATGTGTTTTGAAACCGAGGCCGAG
ATAAAAAACCATTCGATACTAACTGTTGCAGAGTGGAAAGAGGATTTTAAGAAAACAACT
CCTAGGTGAACTGAAAGTCCCTCCAAGAAGACAACTTTTTTATAGCATCACATTCTAGGA
CCCATAATCAGCAGCAGTCAAAAACCTTCTTACTCCGTGTCTTATTTACCCACATAAAGC
ATACCGCACTAAAAAAATGATATATAAGCAAAAAAATAGAAGTCAATGGGAAATTTCTAC
CCACAGGCATCACCAATAATATTGTAGAAGTAAACTTATTGTAATATAAAAACAAAAGGA
CAAAACACGCCAGTCTAGATTGGTCATTGGTCTAGATAAGAAGCTCATGCAATATCTTAT
GGCTACCTAAGAAGCATGGACATGACATTGACATGTCAACACGACAAATTTAAAAAATGA
AGGACACGATATATGGAGAACACACAAAATATATAGTTTTATATATTCATTAGGTCATAT
ATATGGTATTTCATCTAAAGATTATAAAAATGTAACATAACACCAATTCCTAAAATCTTA
ATAGGTATAAATCTATATTGTTTTTTCATCATTGGATCCCAAATTATTTTCTTCAAACTT
GTAATGTGATGTGTGTGTAAATGATAGATATGTGTGTCCTCAAGTGTCCGAAGCATGTCT
AGAACTAAAAGAATTAGAGAAATAATAGGAGATGTTTGGACGTGTGTCCAACATGTGTTG
GGAAGTATCCAATGAGTGTTACTGTCCAACACCTATTTAACACGGACACAACACCTTAGA
AGTGTCAGTGTTTGTCAAATGACTGACCACCTATCAAGTGTCAAAGTAGGTGCAATGGGT
AGTTTAAACTAGTGCAACAAACACACACAAGGAAAATGGGTGAATGAAGACTAAATAAAT
AAATAAGACATTCTCTTTTATATTTGCAAGCTCACATAAATAAACAAAATGCCCTGCCCC
TAGTTGTGCTCATCAAAAGCAGCAAAAATGTACTTATAAAAATAAAAAATAAGAGCAGCA
AATATGTATTTGGTCTATAAGTAATAAACCAAGAGTTCCAACAAAATTACTAGAATGATT
GCTAAACATCATACCCGAACCAGCCGCAAGGTTGAAAATACAGCACAACTTTGTC
>TeaL_59842
TACCAAAATATTGTTTTGGAAATGTAACCGGAATGTTCTGGGCAATGCTTGATAAAGATG
ACCACGAGAGTCAAGCAACAGACGACTTGCCGAGTTTGGTGTATCAGCTGAGGAAACGAA
TGGAAGAGTCAAGCAAGGGGAACAAAATGGGGTTGAACGGTGATGATATGGAGTTGTATA
GCCAAACCAGTTGGTGTGGGTTTCCTATATACCAAGTTGATTTTGGGTTGGGGAAGCCAA
CATGGGTGAGTATTGTTGGTAAGGGTGGCCCTATTGGAATTGTACTGATGGATACAAGAG
ATGGTGAAGGAGTTGAAATTTTGTTGATCCTGTTTGAAGAGGCCATGGCCTTGTGTGAAG
CTGACCAGGAGTTGCTGGCTTTTGCCTCACCCAACCCAAGTGTTCTCTCTAAAAACTAGT
AATTCGGTGGATGGATCATGGTCAATCATGGTGTGGATGTTCCATTATCTTTCTTGCTAT
AAATTTCCAAGTTACATTTTAAGAATGTTGCCCCTCAAATTTATTTTAATTAAAGATTGT
TCCCTATAGTTTTAGAAATTTCATCACACCCCGTCAAGTTTTTAATCACGTAACAAATGA
CCCATTTTATTAATAAATTATCAAG
>TeaL_59843
AATTCTCTGATTATGGGCTGGTTGATACATTCTATGGTACCGGAGATTGGAGAGGGCTAC
TTGTCTATGGACACTGCCTAGGATATTTGGGAAGCAGTAATTACTACTTACTCCAGGAAG
GGGAACTTCTCCTAGGCTTTCCGGTTACGTCGCTCCATTAAAAGGTCGGTACAAGCTGAG
ATGATTATCCTCCAGTATTTTACTTTTCTTTGCAAGGAGTGGAAGTGACTCGATCACCTT
CAGGATTACAAGCTTGTCTGTACCATTGATTCTGCTGGTTATCGGAAGTTTGTGGAGCAA
GAGTGGGTCTTCAAGTTCTTGGAAAGCCTGAATGTGGAGTATGATCCAGTTCGGAGTAGC
GTACTTAGCATGGTCATGCTTCCTTCTCTCCAGTAAGCCTTTGCTTTTGTGCAAAATGAG
GAGAGTCGTCGCTCTGCTATGTTTCCTTCAACCACTACTGATTGCTCTGCCTTGGTTTCT
ACACCCCTTCGAGATGGAGAGCGTGTAACTCGTGGTTCTCGTCCTTCCTTTGAGAAGGAT
AATTTTTTTTGTGACTACTGCGTAGACATTGACACACACGAGACTTGTTGGAAGCTGCAT
GGTACACCTTCTGGTGGCCGAGGAGACCGTCCTGGTCCTCGAGGGAGTAGGTTTGGTCAG
TCTAGAGACCGAGGGGCCAATACTTGGGCACATCTTTCTGACACGATTGAGCCACCACCT
TCATCTCCAGTTGTCTCACCGGCTGCTGATGTTTCGGGGTTATCTGCCTCGGAGTTTGAG
ATTGCTCTTCACCACTTGCTAGACCGTCAAGCCTCTACTTCCATCACTAGTGCATCCACT
TCTTCCTTTGCCAATTCAGGTAACTTAGCTTCCTCCTCCTGTGCATTACTATCTTATACG
ACTGTGCCATGGATTATTGATTCTGGTGCTTCAAACCATATGTCTGGTTCATCTCATTTG
TTCTCAAAATATAACCCCTCCTCAGGTTAGGAAAAAGTGCATATCGCTGATGGTACCATT
TCGTGTATGTTAGGAGAAAGGTTTAATTCATGCCACCTCTTCC
>TeaL_59844
TCTTCAGTCTTAGCTCCCAAGGTAAGATTTCTGCCTCTTCCTGTCGTCTTTATAATCTGA
GGTTGGGTTTGATTGTTTATTTGGGTTTATCTGGGTTGTTTATATGGGTTTATCTGGGTT
TATAACCTGTTTATTTGGGAGCTTGATTTACTGTATTTGGTGCAAATTTTAAAGCTGACT
TGAAATTGAACATTATAGGATTTTCAAATCGTTCAATATCAAAGTTAGAACTTTAAATCT
GAACATAGTAAAACACATGTAACATATTTCACAATTGGGGAAAAAACATACTGCCCAATT
TGGATGTTCAGAACTTCTGCAACTGTATTTCTTCTTTTAAGGAATCAGTAGAGACACTAA
ACTCTATTGTATTTGTAGCTGTCTTTGATTGATCAAGGAATAATTTCATATACCAAGAAT
GTGTATTAGTTGATGCCTATATTTAATAATTTCATAGTTTTTTGGCATATTATTTGTGTC
TATACATAGTAATTCTGCTAACTGTGTCTCTCAATCTAATTTTTTGGATTGCTAATCAAA
CGGCTTTTGTGATTGGGGTAAATGATTGGCTTGCTAATCAAGCAGCTTCTTTTGCTTTTG
GGTAATCTCTTTTGCCCAAAATAAACCTACATTGTTCTTCTTGCTCTGTTGGCT
>TeaL_59845
AGGCCTCCCATGGCTGGAGAGGAGTGAGACTGAAACCGGCGGAGCGGACACCACAGGAGG
TATGGCCGGAGATTGACCTCCAACGACGGCGCCTGGAGGCCACGGGCTGTGAGCAAGCAG
CGGTACAGTAACCGAGAGAGGAGAGAGGAGAGAGAATGCCCCGTGTCTGTCATTGAAGAA
ACTGTCATCTCTCATGGAGACGACAACATAGAGGAGAGAGAGAGAATGCCCCGTGTCTGC
CATTGCTACGCACAGCAACATATGCTCCATTGGCATCTTCCCCTGTATGGGCACAAAGTC
TTCGCTGGTAGCTTTCCAGGTCTCCGGCGGTCTTGGAGTGGTGGGATGGTTCTTTACAGC
CCTGGCAGACTGGGTTTCGTGATGTTGGAACCATCACCATTTCTGGGTAGAGCCATCTTG
ATCACCGTCGCTAGTGGCTCGCCGGTGTAGATAGGAATCCGGTGACGACACCGCTGTGAA
TGGAGGTGGAGAACAGGTAGTTTCCGGTCCTATATTGTTG
>TeaL_59846
CTCAGGAAAGCATCACTTTGGGCAAGGGCCTGAAATAAAGAACTTGTCAAATTGTAGCAC
TTAAATTTTGAGGATTTAGAACTTTTTATTTAATAAGAACCTAGTTGCTATGAAGTATGG
ATATGTATACGGATACAGACATGGACATGGGACATGGCGATTTCAAAAAAATCAAGACAC
AACACAGTGGGGATACTGGATTTATTTTTAATTATATTTTTAATTTCTATGCATATGAAT
ATTACATCATAAACAACCAAAGAATAATGAAAAATAGCACTGATTAAACATTAACAAAAA
AAAAAAAAAAATAATTAAATTTAAAAAAAAAAAAAAAAAAAAAAAAAAAATTACTATTCC
GGTCAACCGATGGGACGACCGGTTAGGCAAAATTTGCAAAAAAAAATTCCGAAACTCGCA
CCTGGTACAGACTTCTCTATAGAGTTTTGGAAACGTGTTTCCAAAACACGTTCCAAACAT
CATATTCAAAACTCGGTGTAGAATCAGATTTTGAAAACATAACCAAACAGAGCCTTAAGG
TTCAGGTATTACATATCTCATAAATATTTGAAAGGGCTCGAATTCTGGGTGTCAACGACC
AAGCAGAAATGTTATGGTTGGCACAGTAACCGATAATCCCACATTGAACGGTCGCCATTA
AACATATTAATGTTGATGTTGTGTATGGTGCTGCATATTTCTCTCATTTTCGCCTGAAAA
ATTCAATCATAAATTAATAATATCCCCCCTCAAAAAAAAAAAAAAATCAAAATTATTAAC
GAAGGTATTATGCGATATACTAATTAGAAAATGGTGACTATAACTAATCGTAGGCTTAAC
TAACTATAATTTTATGGCCTGTTTGTTTTAATTAAAACATTTTTCAAAAAAGTGTGTTCC
AAAAATTTGTATCTACAAACTCTAAAAATGATGGGCGAACAGTGTTGCTAGTGGTAGTGG
TGGTGGAGACATCGTAGGGTGGTGGTAATGGTGATGGTTGTGTGAAAGCTCAATTCCTAG
CTGCTAGAGCTAAATCTAAGGCTACCACCTTAATTGTTCTAGTAGCTCCTTTGATTTAAC
GTAGGGAGAGTGGAAGCTCTATAGGATAATAGTTTTGTGCTATTTTGGAGCTACATAGGA
AGAGGTAGCAGCGATTGGCTACTAGCTCTGCCTTTGCTATTAGATCTTGCTAGGTCTTTA
GGTGCTGTAGCTTTGGGAGAAGAGCAACTATCTTGCGAGAATTGTGGATCCTTGATATTT
ATAGAGTGGTGGTAATGGTGATGATCATGGTGGTGGCGAGGTTAGTCTAAAGCTATAGCT
CCTAAAGTACTAGCAAAAGCAAGGCTAATAGCCAGCTGCTGATATCTTTTCCTATATAGT
ATAGCTTCCAAATAGCCCAAAGTTATTATTTTATAGAGCTTCCACCCGCCTTGTGCTAAA
TCAAAGGAGCTACAGAACACTTAAGGTGGTAGCCTTAGATTTAGCTCTAGTAGCTAGGAA
TTGAGCTTTTAAGCTTTGCACAACCACTATAACGATCACCATTACCACCACCTTACAATG
TCTCCACCACCACTATCACTAGCACACCGTTAGCTCATCATTTTTAGAGTTTGCAGATAC
AAATTTTTGAAACACATTCTCTAGAAAGAAATTATAATTAATTAATTGAATAAACAATTA
TAAAATGTTACCATCAATAAACAATTGGTTGGTATCACCTTTTTAGTCTCTGTGGGTAAG
AAGCAATCAGTCGACAATTTAGTGTCATGACTCCCTCAAATTGACTACTCACTCATTTTT
AAGAACTGCCAACTGAAATTTGTAATAGACTCTGCAGTACATACTTTCCAATTTGGATGT
TTGACTTAGGGCTAGTTTGGCATGTACTAAATAAGCCAAAAAGTCACTATCTTATTTAAG
TCACATCATCTTATTTAAATCACATCACCTCTCTAACTCT
>TeaL_59847
CTACGAATGGCAAACAGAAAATCCAATGGAGATAAAAACCAACTATGATAATGTTAACTA
TTGTTCAAACCATATTTTCAACAGAAAAAATGTCCCACTGGGCGTGCCAAAAATATATAT
TGGCGAATTTTGACATTTCAAATGTTAGAAATGTAATTTCAGTTTGCCAGCAAAAATCTG
AAAAGTGCTTATAGATAAATGTTAATTTTACCAAGTGATTATGTTAATATTATCTTATTC
TCAATAAAAAAAAGAATTTATTATATTATGTTCAAAAAATAAACCAATATTTTAACCAAA
ATTTATGACAAAATAGGAAGAAAAGACTAGACAGAAATTATAATTAATTAATTGAATAAA
CAATTATAGAATGTTACCATCAATAAACAATTGGTTGGTATCACCGTTTTAGTCTCTGTG
CGTAAGAAGCAATCAGTCGACAATTTAGTATATGACTCCCTCAAATTGACTATTCACTCA
TTTCAAGAACTGTCAACTGAAATTTGTAATAGACTCTGCACTACATACTTTCCAATTTGG
ATGTTTGACTTAATATTAAGATCAAACGCTTTTAAGAGTGGCATTCAAAACATTTGAAGG
GCCCTCCAATTCAACATTGAAACATTCCAATTCAATTACAATTGAATTCCAATCTTACAA
TTAAATTGGGTCTCAAAAATGCAACATT
>TeaL_59848
CCAGTTGAGTCATAAGGGCCCACTGCAATCATGTGCAGATGAGGGAGGCAATTAACATAT
AGCTCAAGAAAGAAAACGCCTGTTTAAAATACTCTATATATCGAAAGTCCATACTATTGC
ATGAACAACCTGCTGTGGAAATAAAAAATTACAAGAAAAAAAGGCCCTCCCATATAAGGT
ATGTGTTTTCAACCGAGTGAGCCTTATAAGTCTCTGCCCTCTACCTTTTGGTGATGAGTG
TCTAGGTTTGGATTTCTCTGGGCTTAGTGCGGATGTGTATCAGTCTTCTTTGCATGTCAG
GAAAAGAAAGAAGGAAAAAAAAGGAGAGAGAGAGAGA
>TeaL_59849
GGGGTAGCTGTATTAGGACTTGAGAAAGTTCAAATCTGCATGAAGGAAGACAACAGTTAG
TTCGGTTCAATAAGTGAAAACCAAAGTATAAGAAAAGCATGCAATGAAGCCGAGGTAACC
CTACCGGTTACACCCTTATTCCAATTTATTCTGTGACCAGGAATCTGGGCTTGTTAGTCC
TCAAAATTCCCAGATACCCAGAAGATATCATCATCATTCACGTCTTTATCCGGGGTATCT
TTTATTATTTTTTCACAACAGCGCCTTATTCGTAAATAGTAAACCAAGCCATCTTTGGCC
GAGCCTATGGAGTATTGATGGAAGAGCACGGCTAGACCCATGTGGGTTGCTTCTTTTATT
GTTTCAATTATTATATACATATATATATATTTTGGAATAGGTAGAACTTTCTAGATATTT
GATA
>TeaL_59850
CTTTCCCATCTGATTTTGCACAGTGCTTCCCACTCACCGCAGAGTCTAGGAGATGTAGTA
GGTAGGTATCCTTCCCCCTACTTTTTTGAGGAATGGTTGATTCTTGTGACTTCAACACCC
ACAACAAGGCCGGACGCATATAGCACTTGTCATATCATGAAGTCATGACCTCTAATAATC
CAAAGACACAAATTGTCACCCCTTGAGAAAAATTACTCTGTTCTTAAAAAGAAGACAATA
ACTTGCTACACACAATGCAAGGATTGTTTTCCATTATCAAAAATTTCTATTTTAAGTCCA
TTACAAGGATTGATCAGCATCACTGATTCAAAATACTATTCAGAAACTTTGAGTCAAAAC
CACATTGCTTAGTAGTGGTCAGAATAAAATTCTGTCGATCACCTATTTTATCAAGGTAAT
CAAGTTGATTATTATGGATTCAAATGAAATCAATAAAAATATTTAAACTAGGCAAATTGA
GGCATTATTGTGTGGGAGCAAGATTGTCAAAACTATTCAGTGACATGTGCTTGATGTATA
TTGGATTACTGTAGATGTTCTCAATAGCACCCATTATCTTGGCTTTCGTACATTGGTTCT
TACATAATAGTGCCATAGTAAACTGAAAAGAGAGAAGGAAAAAAGTGCAATTATATTGAA
AAGATCCCATGCACAGTAATCATAACGTGTCGCACCTTTAAGGTCTATGACGGCTATCTC
TGTACCAGTCAATGCTTTTTTTGATCTAGCAGGGGAAAAACCTTTCAACTGCAAAG
>TeaL_59851
GAGTAATTAACTTATCAAAAAAAATTACATATATTAAGAAGCAAAAGTAGAGTCAGTGCT
GCTCAAATAGATTCTAGTACAAAAGGGCATGTTTGATTGGCCTGAGTATAGCATATAATT
AGGATTATTGATTGGGGCTCACATTCTAGTATTTGGTTACAACTTTTGTTATCCGAATTA
GATTATGATCGATGGACATTCTATCCAACAAAACTGGCAATTTTTTAATCCTACAACTGA
CCATGCAAAATAAACATATAATTGGGATTATATATTTCCATATCTATCGCAAAACAAACG
TGAAAAGGAAAATATTATTTATCCCACTAATAACCAATCCTACACTAATCTCATGATTGT
TAATTCCTTCACTATTAATCGTACTAATCAAACAAGGCCAAAGGTCACAGATGTGCACAT
GAAAAACAGTGAGATAATGATACAAATGGTGACTTTAGATCCATTAGAACAAAATATAGA
TGTGCAACAATTTATTGCCATATAATGACAATATACAGAAAAAAAAATTGTGAAATAATT
ATGAACTTTAAGGGCAATAAAAAAAGGGCTTTATAAAGCAATAGATATTACCTCCACAGG
AGTAAGGGGGCAT
>TeaL_59852
TAATAACAAAGGAAACAGATTAATAAATATTGTCCAGAATTCAGATTCAGAAATAGATTC
ATATTCATATTCAGAGCTCACAGATAGTCATACGTGATACATCCATTAGTGCTAACAGAA
CAATTGACCCATTTATACGGGACGTAAACAGTTGACTCATGTGCACAGAGACGTTCATAA
GGATCCATAACAGTTGACCCATGATTAATTTTCCCCTTTAGACTAATTTTGGAAAAAGTG
AGGTCAAGGACAAATTTGTCATTTCTGCCTCAAACATCATTTCAAACACATTTTTCAATA
CAAAAACTCAAATAAAAATCCATCATATCTTCCCAAACACAAAAGCTAAAATAGCCTACT
AAAATAGCTGAAAAGCCAAAAAGCCTAAAAAATAGCCACTTCCCAAACAACCACACTATG
TGCCATAAAATTTGGGTTTTGGTCAAAATTTTTCATTGCACTTTTAGCTAATCTACTTCC
TCTTCTTTTTTTTCTTTTTTTTTTTTGTGGATAAGTAGCAGCAGCTCCCAGTTTTAGGAC
TTAAATTAAAGGCATTGTCACGTGGAGAAGTAATGTTTGTATATGAACGACGGAGGAAAC
TAGGAAGCACGGACACTTCTATGGGAGAGGCGTGTCATGTGGGGACACCCTCATCGGACA
TGACACTCTGTGGATACTTCTAAAAGCGAGTCCGACACTTTTTCAACATGTCTTAATTAA
AATTTGAAATTCATAACATCACACTTCGATGACACTTCTTGAACCCTCCAAACGTGACCT
ATGTGATGAATCTCTTCATAGTAACAATGTTTTAAATTCTTCGAAATGCAACTTGTGTAC
TCTAAATATGTTTTGAAGCATTTATAAGATGAATACAACATGTGTTTTTCAATGTTCTAC
AAGCATTCTTTAGAATGCAATCTTTACGTGAATGATCTACAATGTTCTGCAATTATTCGC
CTCTCAGGTAGCATATTTCTTTTCCCCTTTTTGCTAATATGTTGTTTGGGTCTCTCTAGA
TCATCCATCTAGTCCCAGGTTACATGTGGCTCCCCTGTACCACATGCATCAGGTAGTTAC
CAAGATAAATCATGAGAATGAACCTAGGGACAAACTTAGAAAATATGAGGAAG
>TeaL_59853
AAAGTTCTGTAGTGATATCACTGCCATGCATTAGGTGGTCATTGATTTAAAAGCATGAAA
TTTTTTACAGGGTGCAATTCCATAATTAATTATTTGATTCTTGCTTGTGTTTGTGGCCTC
ATTTCCTGTCAAACAATGGGTTGCATTGATTTTTGATGCACTGTATTGGTGCAAATCATG
AAACTTCATATTTTCTCTTATACGTTGTGTTCAAATCTTTATAACATTGTTCATCACACG
TTGTTAATAATCTGCATTAAAATGTCTGGGCAATTATAGTTACTAGAAAATTATAATTCT
CTAGCTATCTTCTTTTTTGAACATAAATAGCAAAATATGGAATACTTCTGTTAAGTTACT
GAATTTCGAATCCGCACAGGTAGCTCAGTGTTGA
>TeaL_59854
GCTATAGCGGCCGCTACGGCCGACACACCTGTGAATCTCAATCACACTGCAAAAGCGGCC
GTAACGGGTGGCGGTAACCACCAAAACCGTTACGTAACGGCGTTACGTAACGGTTGCGGC
CGCTTTTTAAAACCTTGGGCATGAGGCTAAGGTTATGAGATTATTCTCGGCAATAGAGCT
GTCTTGGTGCGATGGGGTTGCGTCAAAGGAAGTTGTTTGGAATGGGGCTCATCGTCACAA
GGGGGCACGATAGCTGCGTAATCTGGCGTGTTCTATTGATTACGATAGTCGTTTGGGGGA
GCAAAGGAAAAAGGTGAAGCAGGGGCAGGAGAAGCAACTTTTGTTGAAATGAGACTAAAG
CTTTTATCATGGAATGTGGGTGGGTTGAATGACAGGGGAAGCATGTGGCGGTGGGAGCGT
TGTTGAGAAGTGTGAAAGCAGATGTGGTTTGTATTCAGGAGACCAAAATGGAGTGTCTGG
GTAGGGATGTTATTAAGGAATTATAGGGT
>TeaL_59855
AGCTTCATTCACAGGAAGTTCTAGAGAGTGCGGCTTGGGCTGTGGTTCCGTTGCGGGAGT
CGCAGGTGGCGGTTGGCATTTCTTCGAAAGTGCCGGAAAAGTGGAAAGATTTGGTGGAGG
ATTCAGCTACTGGACTGGGTTTGTTCGCAGATGAGGAGGCTGCCAGTCCCAGCTTTGTCC
AGCCACTTGCAATGTTGCATGAAGGGACGAGCGGGGGAGGATCTTTCGCTGGAGACGACT
TCGGGGCTTTAGAGCCTTCAGCCTTAGAGGTTTCAGATTGGGTTTTGGAAAGAATTGGCA
AGGTCAGCCGTTTGTCAGGTATTTCTTTTGTTAGGCACAAGGCAGAGGCTATGAGTTTAT
TTTCCGCGGTAGAGATGTCTTGGCGTAATGGGGTTGGGGTCTCGTCAACGGACGTGGTTC
GGAGTGGGGCTCATCATCGAAAAGGGGATAGGGAGTTGCGGAATTTGGAGTGCTCGATTA
ATTATGATAGTCGTGTTGGGACGCAAGGGAAGAAGGGGAGGCGTAAGAGGGAGAATCAAC
TTTTGTTGAAATGAGCCTGAAGATTTTATCTTGGAATATGGGTGGTTTGAATAACAAGGG
AAAGCGTGCGGCAGTGGGAGTGTTGCTGAGGTGTGAAAGCAAATGTGGTTTGCTTTCAGG
AGACCAAAATGGAGTGTCTGCGTAGGGATGTCATAAAGGAGATTTGGGGTGGTCGGTGTT
TTGAGTGGGCGTGCCTTCCAATGTCAGGTGTGGCAGTGGGGGTTCTTGTTTGTTGGGATA
GTCAGGTGGTGGTGAAGGAGGAGATCGAGGTTGGGGCATTCTTAGTGTCCTGTTTTTTCA
GATGTGTGGAGGATGGTTTCCGTTGGGCGTTTACTGGTGTGTATGGTCCAGTGCAAGGTG
AGGAGAGGCGGATGTTTCTGGAGGAGTTAGCGGGTGTTGCGTTTCAGTGGGAGTCTCCTT
GATGTGTCGAGGGTGATTTTAATTTGGTAAGATGGCCAGGGGAAAGGTCTGGAGGGGGTC
GGATTTCGGGTGTGATTCGGACTTTTTCTGATTTGATCGATGAGTTGCAGTTGGTGGATA
TGCCTTTATAGGGTGGCGATTACACATGGTCTCAAGGTCGAGTCTTTTCCTGAATTGATC
GTTTTCTAGTAACAGGAGAGTGAGAGGAGCATTTTCCAGGGACGGTTCAGCGACGGTTAT
CCCAGACGGTTTCTAATCGTTGGCCAATTCTATTGGACGATGGGGGTATTTGGCGGGGTC
CTCTTTTTCGTTTTGAGAATATGTGGCTTCGGTTGGATGGGTTTGCTGATAGGGTGAAGC
ATTGGTGGGATAGCTATGTGGTATCCTGTTCTTCGAGTCATATGTTGGTGCAAAAACTGA
AATTGCTGAAGATAGATTTAAAACAATGGAATAAGGAGGTTTTTGGCCTCTTGGATGGGT
AGAAGGCAACGGTGTTGGCTCAATTGCAGGCCTTGGATGCTATGGAAGCCGATGTGGGTT
TGGCTGATGAGGAGGTGGCTCGTAAGGAGTGTTTGCGGGCTGATTTTACCCGGATTGCTC
AGATGGAGGTCAGTTTCAGGCAGAAATCTCGTTGTTCGTGGCTAAAAGAAGGGGACCGGA
ATACAAAGTTTTTCCATCGGATGGCAAATGCACATCGACGGGTGAATCATATTGGGCCGA
ATCGGATTAATGGGGTGGAGTTGATAGAGGACGAGGCGGTTCGCACGGGGATTGTTGGAT
TTTATGCGCACTTGTTTCGGCAGCCGGAGGAGGGGTAGTGTCCGGGGATTGATTGTTTGG
ATTTTGGTATGTTTTCCAATTCGGCCGGCCTGGAAGAGCCATTTTCGGAACAGGAGGTGT
TAGGTGCTTTGAAGGGGATGAGTGGTGATAAGGCTCCGGGTTTGAATGGATTTACTATAG
CTTTTTTCCAACATTGTTGGGAGGTTGTAAAGGGCAATGTGTTAGCAGTCATGGCACAGT
TTTATCAGACAGGTCAGTTTGGGGAGAGCTTTAATGTGACTTTTATTACTTTGATTCCTA
AGGTGGGAGGGGTCACGGATATTCGTTTGTTTCGTCCTATTAGTTTGTTGGG
>TeaL_59856
AGTCAATAATCAATCCAGCTAAAACAATGAGAAAAATTATTAATCATATTTATCAATTTT
GTATCTTATTCTTATATACCAACATAAGGCAAAACAGTTTATTTTATAAATGCTGAATGT
GAACAAGGAATTTAAAATTACACAAAGCCATCAAGGGAAGTCTCATTTATAAAATTAAAC
AGCATGAGCATATGTAATTATATCCACAAACAAACAATATAATACTCCAAGAATAAACCA
TAAATCAGGATACCCAGTTCGTTTTTAAACAGTTACAAGACACCTCAAAAAAATATTCTG
TGAATTTTAACTACGGACGGCAGTTCGATAAACACGAGGTTAGTCAATAATCTCCCACTA
GTTAATTAAATAAGTTTCCACAGGCATTAGGAATACTTGTACCTGCCTCTTTCTTTTCCA
CCTCTCCACGTAAAAATATAGCTCAGAATCTACAAGTGATTTTAAGAATATTTCCCCGTA
TACATACAGAAAAAGAGGGGTATTTCAGGAAAGGATCTAAATCATTGTTTATAGAAACTT
CAAAAACCCTAGACTTTTAAGGCAGAATTTTGCAAAGAGAAACAAAAGATTTTTATCTAC
ATCACTATTCAATCACCCAAAAAAGAAAGACTGCTTGTTTCAAATTTCGATTTTTTTATT
TCCCCTCCAAACATATAAAAATGGAAAGAAACTGAAAAGCCGAAGAAGCGATCAAATTGT
GTTCTATTTGGTGAAAGTGAAAGAAAAGTCGAAAAAACAGTGAATGGTCCGTTTGGTTGC
ATTGCAGAGAAACGAAAAGAAAAGAAAAAAAACAGTGGAGAATTTCAAATCATAAGAAAT
CTACACTCAAGACAGAGCAAAACACAAGCATTATTCCTGGTAAACATATTAACTGAAATT
TTTCAAAACGAATTGATTTTTTTTCTATTTTACCTCGGTTTTCTCGGCAACCAAACA
>TeaL_59857
TCAAATAACAGTCTTCTAGCAGGAACTCTTATCTACTGCATGACCTCTGTGTCACTCCTT
AAATCAATCTCACACACTACTTTTCATTCTCCCAAAACCTTTGAATCGATAGGAAACCTC
TCTAAGAACCTGGGAAAAACACAGTATGCTAAATATAATAGAAGGTTGGGATTAAACCAA
GTTATAGAGGGATACACATTCAAAACAGTAATCATTATATTTTTGTGACACATTCTATAT
TTTAATTCAATAATAGAATGAGTGAAGAAACGACACAGCCACAGGTTGGGCTACCCACCA
TCTCAATATAATCATTGACCCAACTATGGATCAAAAGATAAAAAATTACGTCGATGGTTG
TATGTAGTGTTGTTGAAGGCAAGATTGTGGTGATTCTGAAGCCTGAGGACTGGTTCCTGG
AAAGCACTGAACCCTTCCCATTTGTAGCTGGATTTTTACATCCTCATAAGGAGATAGGTT
GTTGAGTGAAAATTAGTGTTTCAGTGTAGGCAAGATTGGAAGTGGAATATGTGATGATGA
ACAAAGGGAAAATGATTTCGTTGAATTCGTGGAATAGGTTTTCCACACCAGATGAGAAGG
CTAGGGCTGAGACATTGTGGGTACAATGACAATCTAGAGGTGATGTTTGGGGAGATTTTT
TATTTACACAAATTTCAATTCTCAGTTTATACACTCGAAATTTGTCACCCTTTGTCTGAA
AACCTAGTACCAAACAAAAACTCATGATTAGATATGAACTACTGAACCAATAGAAATGTG
GTGTGTACTAACGTCGTTGATCATTTTGCTTGATCTTATGTGTCAACAAAAAGAGAATGA
TGTTTGAAAATAGAATGATTTATTTCCCCGAAATATCCTTTGTACTGGTAAAAAAATTTA
AAAAATTTAAAAAAATTATTAACAAATCCAAGCTAAACATCTATATACAGAGGATTATGG
CAAAGCATTCAACTTGCTCTAAGAACTCATATATGTTCTTAAAATATATGTTTTCTCAAT
CATTGTAATATTTAACATTCTAACTCTATCAGTCTAATCACTCAGCAAACAGAAATGATG
ACACTATCAAACTATCAGAAAGTACAGAGATAGGGAACTTCTGGGGTTTCCAAATCAATT
TTTAAATACCAAACACTGCATAAATTTGATAAGCCTTGAAAATCAATTTATACACAGAAA
ATCCAATCACCCAAAACCTTTGAATCGATACGAAACTCTCAGAACCTGCTGTTACCACAA
TTGAAAAGCTCGAAAGCCTCTTGAAGATTTGGTAATTGAGAAGCAATAACTACACCATCC
CTTAACTGGAGCGTTTCATGAGGTATGCTACTATACATCCTAATATAGCACCTGC
>TeaL_59858
CAATATATATTATAATATATATTGAATATATTATATTCCATATGTAGAGGATTTGATTTA
GTTTGATTTTATTTGATTGTATTACCATAGATAGGTTATTTGTATTACGATACTTGAGTC
ATGTCCTTCACTGTATAAAGGACCTTGTATTACTTATTATTCAATTCAATACATATTCAC
TCATTCTGTCATTTGTTTATCACTAGTTATTTTACTTGGGTTTTTACAAAAGGACGTGCA
TAAAATTAGAGGGAATAGTTGAGTTTTTGACTTTTTGACTATATTAGGTGATTGCCAAAC
CAACTTAGACTTAGAAAAAGCCTTTCGGTTCACCCCAAATAGCTGTTCTTGACTTCATAT
ATGATATTTTAGTTTTGATCGGTCAGTGAGTGTTTCAACTTTCACATCATACATTTTCTG
TTTGTCATTTGAATTGCATTTGGTTCTCTTATCACTACTATTTATTGTTGAATATAGAAA
TTAGAGTACATAGAATCTTTTTATTTTTAGTATTATGTATATAATCTGTGATTGTGTCAA
TCACTGATTTAGTATTGTTTTCTTATTTATATCGTTTTCTAAATTGTATCATGATT
>TeaL_59859
GAACAGGCTCGAGCTGAAGTCGTGCCTAAGCCAACTCAGCTCGAGCTCGGTTCGTTAAAT
TTTTATTCAGCTCGAGCTCGAACTCAAGTTCGTTAAAATCTTAATAAACAAGCCCAAACA
TACTAAAACTCAGCTCGGCTCGCCTTGTTTGTAGCCTTAAATATTAATAGTGTAAAAGCT
AGCACTCAACAAAATGATCGTTGAGTGAGCTACGACCATTAATTTTGAACAGTTATGAGA
TAGATATGAAAAAATAATCAAAGTAGCCTAGTTGGCTAGTTCTTTAGCCACCAAATCTCT
CCTGAGGTGAAGTGTCCTACTCTTAGTAGTGGAATGAGAGAATAAGATTTTTTTGCAAGG
TGTATAGGTATGAGTTTTAACTTTCTCAATGTGTTAATCTAACAATTAATCACTAATTTT
TTCTGATTAAAAAATAAAAAAAGAAGAAGATAG
>TeaL_59860
CTTCCACATCACTGGGGGTCACTGGGAGTCCTTCAAAATTGGGGTTTCAAAGCATTTTTG
TTCGAAGAATTATGCATTTCTAGGAATGCATTAAGAACAGAAGATTTGTGTCACCACAAT
GATATATAACTATTACAAAATGACCAATTTGACCTCGGATATTGGGGTACTGTAGTACCT
CATACAATTATTAAAAAAAAAAGAAAAAAAAAGTTTGTTTAAGTAGTGATTAAAGTCATT
GTCAAGAAACATAAAAAGCCACAGTGCATGTTCTATGATTCTAAAATTGATCTTGGCTTC
TTTAGTCACAGTGTTCTGAGTTCATAAAGATTATTGGTATTAAAACAAGTAATAGATTTT
ATTTTCAAATCTCATCACTTATCTGGTTATTAATTTACTTACATATTTTTGACTTGCTTA
CAGAAGGGAGTCAGCCATACATAAGAAAACATGTTGATAATATAAATATTAGAGTTCTCT
CTCTGTAACAGCTGAAGCTGTTAAATGAATTGATAGCTAACAATTCAATTGTAGCATCTT
TATTCACTTTCAGTTCCATATTCACTTGTTGCATAATTGAACATATACATAAATTCAACT
GTCAGAAATAAAAACAATTCAAATGTCTGAAAGCAATTGCAAGATACAATATACACACAA
TAAATATTCATACAAAGTGAAGCTCCTCT
>TeaL_59861
TTGGTTACACCAGTAGACTAGCTGTGGTGCTAGATGTGCCAACTTGATGTATTGTCTTTA
CGGAATTTAAGGACTCATACTGGTATCAGAACAAAGCATATATCTGAATTGTTGCTGTAT
TTATTGATCAGCAATATCTGAATTGTTGCTGTTGGTATGTGACTAGTATTTTTTTCAGGC
AACAGAGTCACAATTTTTTGAGGTCTTGTTAACATCAAAATTCAACATATCTCATTGTTA
AACCATAATGCATATGCCCAAACACATTTTTTTTTTCTTTTTTCATGCAACACGTATTCT
GATTTTTCTGTGACAAGTTTGTGGTGTGCAGTGGGCCCTTATGACACTTCTAG
>TeaL_59862
ATCAACTTCTCAAAATCTCACTTTTTTTTGTTCTCTCTAAACTTTCTCATAATATTCTCT
CAATTTTATGCAAAAACACACATGAATCTATCTTTCTAAATAGTCACCTCATCTCCTTTG
TTCTCTCTCTCTCTCTCTCCTTGCTCTCTCTATATAGCTGTCTCTTTCTTGAATTCTTTA
ATGGCACCAAACGAAAAAGCGTCTCTTTAAACACTGTCTTGATTACTAAATACGGAAAAA
CCAATTGTTCACACTATCTCTCCGCTCTCATTCTCAATTTCCATTCCTGTATTTCTATAT
TGTGTCTTGTACGAGTGTGTATATTT
>TeaL_59863
TTGGCGTGTCCATGCTTCCTATGCTGCTTGTCATCATCGTTCAGCCAGATCGAGCCCTCT
TTGTGATCAACAAAACAGATTGCAGCCCAACACTCCCTCTCCCCATCGTCATTTGCCAGA
TTGAAGCTTAAACTGACCACTCATGGATTGTGGCCCCTCTGCTTTCTTTATACCTCCAAA
AGAGGTGAGATTTGAAATTTTTTTTAGGGTAAACTACCAATAGGTCCTAATAGTTAGACT
TAATTCTCATAAAGTCCTATTGAAAATAAGTCTTGGCAAAATTGTCACTAAAAATATTTT
TTTTGTCATAATTTTTTACATACGTCGCTAAAAATTGACAATTAGTGACTTTTTTTTGTC
ATGATTTCTATAAATTGTCACTAAAACTTACAATTAGTGACTTTTTTTATGACAAATGTT
TCCTATAGGACCTATTA
>TeaL_59864
GGACTCTGTCTTCAAATTCATTTCTTGAGAACCCAAAGCTTTGTGAATCCATTGATGGTT
CTACTTGTTCTTCCCGGCTACAGCGAAGAAATGGATTGAAATCAGCCAAAACTATTGCTT
TGGTAGCAGTAATTCTAGCCTCTTTGACCATGGTAATTGTTGCATCCTGGATTGTTGTGA
CACGAAACCACAAGTTTATAACAGGAAAATCATCCGACGGTAATGCTGCTGCCACATCAG
CAGGGGCCGATGATTTTTCTAACCCATGGACTTTCATTCCCTTTCAGAAACTCAATTTCA
CAATCAACAACATATTGGATTGCCTAAAAGATGAGAATGTGATTGGAAAAGGATGTTCTG
GGGTGGTTTACATGGCCGAAATGCCCAATGGTGAGCTGATTGCTGTGAAAAAGCTATGGA
AAACAAAGCAAAACGAAGAGGCGGTGGACTCTTTTGCCTCTGAAATTCAAATTCTTGGAC
ACATACGACACCGGAACATAGTGAAGTTCTTAGGATACTGCTCTAATAAGAGTGTGAAAC
TCCTCCTCTACAACTACATCTCCAATGGAAATCTGCAACAGCTCTTGCAAGGTAATCGGA
ACTTGGATTGGGAAACCCGGTATAAGATTGCGGTCGGCTCGGCTCAGGGTCTTGCTTATC
TTCACCATGATTGTGTTCCTGCAATCCTCCACAGAGATGTGAAGTGCAATAACATACTAC
TGGATTCGAAGTTTGAGGCCTATTTGGCTGATTTTGGACTCGCAAAGCTGATGAACTCTC
CAAATTACCACCATGCTATGTCGAGAATAGCCGGGTCTTACGGATATATTGCCCCAGAAT
ATGGATACACCATGAACATAACAGAGAAGAGTGACGTCTACAGTTATGGAGTGGTTCTGT
TGGAGATCTTAAGTGGGCGTAGCGCGGTTGAGCCCCAAGTTGGCGGTGGACTTCACATCG
TTGAGTGGGTGAAGAAGAAGATGGGAAGCTTTGAACCGGCCGTTACTATACTTGATTCGA
AGCTCCAAGGCCTACCTGATCAGATGGTGCAAGAAATGCTTCAAACACTTGGAATCGCGA
TGTTTTGTGTCAATTCGTCACCGGCTGAACGGCCCACCATGAAGGAAGTGGTGGCACTGT
TGATGGAAGTTAAAAGCCCACCTGAAGAATGGGGAAAAACTTCACAGCCTCTAATAAAGC
AGTCCTCAAATCAAAGCTGATTTTTTTTTCCCCCCTCTTCTAATGTATTACTGATTGCAT
TTCTTTTATTTCACGAGGTTAAAAAAAAGTAGTGTTGTTGTGGGAAATGAGAGGAGGAGA
GCTTAGGGTGGTGCTATTCTTGGGTTTTGGATAATGTTCTTGGGGTTTCTTGTACAGTCT
TTAGATACATGAATGTGTTTGATTTACTTCATGTTTAATCATTGTTCTTTGTTATTGATT
CACTCTTCTTTTTTTTTGTTTTTTATTAAGAGTGATCTGCCTTGATAGTAAGGCTTGTCG
GTAGTGTTCTGGTGGCACAAATTGGAGTCACAAAAATAGC
>TeaL_59865
TATACAATTATATAAGAAGTATCTATTGAAAAGTATCCGATACATATCCTATACCTTTGT
CTGAGTGTTGGGTGTCCGACATGGGTATTTGATTTATTTTGAAGAGTCGTCTAACATGCA
GTATGAATGACAATTTTTGCGTTGTTTGATTTCTAATTAAGCCTTTACTCTTTTTCTATT
TGGGTGAATATTTATTCTTTGCTACTAGCCTGACACATGCATAATGATAGTTGCAAATGG
TACTGCATTTCATTGAGTTTGTATTTAGCCATAATCTCCCATACTTGAATACATTCTACC
ATAATCTCTTTTCTTTTAGCTAGTCCAACACTCGTTCAATTTCAAAAATTTAGACATTAT
GGTATCTCATCAACATAGTAAATTATAGATACCAATATTGTTCTGTGTGAGTGTGGAATA
AACATCTTCTGATACGTGCTGTATTGCTTGCATCCAAAAAATATTAAGATCCTGTTATCC
CAAGGAAACTAAAAGAAAAAAATTAACAGTTAAGTCCTCTGATATATTTGAAACAATTTT
TTTGATACGATTATTTAATTTTCTGCTTCTGATTTTGAAATGATTGATGCAGTCATTGAT
TTTATTGTCTTTGATTGTTACCAACTGTAAGAAAGGGGGGTTTATTGTTATGGAGACAAA
TTGTTATAACATTTTTATTCTTTTTGGTAAGTAGGTAGAATTGTACACAAGAAGGTGCCA
AGGGGGATAACATGTGTTGCACCTTCTACACCAACACAGAAAAGGTTCACGATGACTGGA
GCAAATTGATGGTCAGAAGTGGTGGTCCTGTTGCTTTGAAGCACAATCCATTTAAATGAC
TCTGATTTTCTCCTTGAGTTAGGCCATGCTTGTTAATTTTATTTATATTTTGTATTTCAC
CTTTTCCTTTCTCTATATAGATTGTTCTTATCCTTATTACCTTATAAAACCACAGACAAC
AAATGGGAAGCCAGTAGGCTTAATGCTTCTTCAGCATCTAAATTCTTGCCTTAAAGCAGT
ATATTTAAGCATCCAATTATTTAGGCATAAGAATTTTGTTTCTGATGCCATACTTTTGGG
GGGGTTGAAGGAGTTATAAGCTACCAGATATGAACATTGTGTCCTGTGGTTTAACAAGAG
GCGAAGGCAGAAAGACGCAATTATTTTTTGTCTGTGATATTTATTTTGATAGCAATTTAT
TGCCTAAAGATTAGGTTTGAGGATCTTCTGTCAAATTAATTCATTGTGTCCACCACTTAT
TTTGTTTTCATGTTAGTTCTTGAAGTTGTAACCTGACCTGCTGTAGAGAAAAGAAGGGCA
GGAAAAGTGACTATTTTCCTACTTTGTATTTGGGACACCCTGTAGTGTCTTCGTTTAAAG
CTAAAGCTGTGTGGGATGGGGTGGCATAGAGATTGGAGGGAAAATTTCTACATTGAAGAG
TTAATATTTAGCTAAAGGCAGTAGAATGACCTTGATTAAGGAGTTATTTCATTTATTTTT
TGGTTTGAAGGGAAGAGTTTTAAGTACTACTTGGTGTGATTGGGATAGAGTGTTTGCTCA
TCCAGAGGGGAGGCTTAGGGGGCTTCAAATGTTGTAAATGTTCAACAAAGCTTTGTTTGG
ATAAGTGACTTTGAGGGTTGGTTCAGAGAATGAGAGGTGGTGGAGAAAGGGGTGAGATTG
GGGCAACTGATCCACATGAAGAGTTGTTGGGCCTTTTGGGGTGGGTTGTGGAAAGAGATT
ATGAAGGTGACGAATGAATTCGCTAAAAGAATCTTTTTAAAGATGTGTAATGGGGGGGAG
TGTGAGGCTTTGACTTGATTTGTGGTGTGTCCATAAACCTGGAGCTGCTGTTAAATTTAT
TTCATTTGGCTATTTACACCAATTGTCAATAGTGAATTATTTGTAAGTTGTTTATTGACG
AGTATATGGTATGAAATTCCCAATTATGTACCCAGTTTTTTTTATTTTATTTTTTATTTC
TTTATTTTTTTAACTTCCCAGTTTCAGAACAAGAAACTCAAGGAATGAAGGATTGCTGTG
GATTGAACACCAATGGAGGATTTTTGTCATCTTAAATACATTGAAGAGTTAATATTTATC
TAAAGTGGGGTAGAATGACGTTGATTAGGGGTGCTAGCTCTAACTTATCTATATCTTTGA
TGTCCATTTTTTAGGCGGGCAATATGTTATGATTTTTGAGATAAAATCTTGATGCCATAG
CAATCAATTTGAACGACAGTTTAATCAGTCCATTGTGTTCTATGCAACCTAAACGAACAC
ATAATCGCTCGAGTGTTCTATAAAATTGTATATATATATGTATGTATACTTTCTGAGCAA
TAATTCTAACTGATCTTCATAACAATAAACTGCAGGTGCACGAAGAAGATGGATG
>TeaL_59866
GTTCAATTCTGGTTCAACCCGACGGTTGAACCAGTGACCGATCCACCTGATTTCTTTTTC
AGTTCACTCACTGATCCGGTTTTTAAAACATTGCTGCTGATGTTGTTGGAAGGCCGGTCC
ACTTAATACTTTGCTAATGAATAAAAATGCATAACAAGGACACCCTTCGAATATATTGTA
TGACAATCGTAATATCAACTGCATATGATGGATTAATTTGTTTGACAAAGAACTGTAAAT
TATTCTCTTTTTTATTTTGGGTGGCTGGATTAGGGGGTGTTTGAAATTCAACTAAACTTG
TTAGCCTGATTGGATGTTTTTCCCCCTGGTAACTCTTAGCCAGTTCTTTGCTTGCTTGGC
AGCTGGACCACGATTGGATTTGGTGATTCTCACCCTAATTTTCTTGTAGTAGGCAGATGA
AAGAGTCCACACTGGGTGAGTAAACTTCATTTCTATTCGAGGGACTTTCTAAAAGGAGGT
GGAGAATTATGATAATTGCTAGGAATCTTGTGAACCATGTTTATGCAATTTTAGTAATTC
AATGTTTTGGTCATGAAAGTGTTGTTAAAAATTTGCTCAGAGTGTAGTTAATTTTTGGTT
TAGGAGTTAGGACGCTATCATTGAAAATTTGAAATGGATGTGAAGCTACTGTTTGACAAC
CCCATTGACGTCAAATGAATAGTCTGTTAATCTAACACAATTGCTTACTTCATAGTTTCT
CAAGTTTTCTTTCATTTCAGAAATTGGATATCATGTAGAAGATCTTTAGAAAAGGACCAT
TCTTTTGATTCTCTGAAAATTAATGCAAATTACATACTTCAATAAAGGGAGGAAAACAAA
AGCTTGAATAAAGAAAGAACTAATAAATGGTATATCTACATTAAGAATTCTGGAACTTTA
CTACAATGGATATTGGTGTTGCATGGCCTCGTCCTACAGTTTTGGAGATTGATTTTGCAG
ATAATTTTAAATTCTATGAGGTGTTCTTATATGCCAGGTCC
>TeaL_59867
GCTCAAATTTCAAGGCTACCTCTACAGCACCCGGGCCAGTTTTTTCATCTGGATTTGGAG
GATTAATACGGCGACCGACATATACTTGTCCAAACCCTCCTTTTCCAAGTTTCCTCTCAA
CTTTGTATGCTGGGGAACCGCCAACCTGAACCAATTCAGGAACTGGATCTGTGTTTTCTT
CATCATCTTCGTCACTAGTACCAAAGCAATCATCTTCGTCAGTAGTACCGAAGAAATCGT
CTTGTTCAGTACCACCGCCACTAACCCTAGCAGCTTCATTACCCTCCTGTACCTTCAATG
GAGTCACATTACAGTTATCCACTTTCTTCACAACAACATTCTCATCCTCCACCTCATCCT
TACTCTGCTGCTGTCTAGTTCGCTTCCGAGGATTCCGTACGATTTTTTTATCACCCTCCT
CCTGGACCTCCTTCAACGGGGGGCTCACATTGCAGTTATCGACATTCTTCCCATCATTCT
CATCTTCCTCCTTCCTCTGCTTCTGTCTAGTTCGCCTCTGAGGTTTCCGTACCATTCTCG
CCTTCTCCTTTTTCTTCCTATTCTTCGCTTGTCGTGTCGGTGGTGGTGGTTTGATCGGAG
CAGTAAGTTCCTTCTTCTTCGGCAGTTGGCCACGGCGCACTCCGCTACGCAGTTGAACCA
TATCGATTGTACATAAAAAATAAAAAAAATCTACAGTTATACGAAGCGAAATACACAGGT
GCGAAATCGATTATCGTTAGAAGAGGTTCT
>TeaL_59868
TATCTTATATTATATTATATTATGATGTTATGCAAGAAATGATACAATTCTAATTTCGTA
AAAGAAGTAATACTCACTTGGAGTAATACGATAATAGTAATTAAGTATCTGATAAAAGTA
ATACGTGACGTGGAGCATCTGATACTTCAAAATTAATCAAAAATTAATTAAGAAGTATTC
CGATACTCTCAACTAGTATCCATGAGTATCCAAGGAGGAATATCAGTATCAGAAACGATA
CGCCTCTCTTTTAGAAGTATCTGTGCTTCATAGGTATGGATTCTCCATTGATTTCTGTTG
GGTATTGGTTCCTTTTTTTCGTAGAGCCTTTACCCCTTGGTTTGGGAGATTGGTCTATTT
GAACCAAAGCATGGAACATGGAACTTAGTTCTTTGAATGAGTGTTTTGCCAAACTATTTT
TCCCATATTTCTATTTATGATGTAGGTTAGAAGACATGGCTGTACAAATTGCAAGAATTG
TTGCTCTTTTCCATTGTAGGCAACTTGAACAGTAGGTAGTTATTCACCTTTCCAACTTGT
CTCACATCAGTTGAAAATTAAGGTTTACTTTCTCCCTTTCCAATAAACAGCCTCTCAGGT
CTCAAACTCCCTTAATACTAGCTCCGACGAAAACATGCATGTTATAAATCATGTTTTATT
TGGGTGTAATCTAGTAGTAGTAGTCTTTGTTAATTTGAGGACTCCAGTAGGAACATAAAA
TGCAAGACCAATAGAAAAGGATACAAATGCTTACCTGGACAATTGATCAATAGAATGATA
TGTTGGCCCAATTTGCATGATCAATTTCACTTGCCTATTCAATTTTATGTGCTTTATTAA
TATGCACAATAACATATATACACATGTAGAGACATTTTCTCCCTTTGTGTTATGGCTGAG
GGTTTTCTGTAATGCCTTCCAGATGCCAAAACTGGTATACCAAG
>TeaL_59869
TCCCGATTTTAACAACCTTGAATATAAAGAGGCAATAATATGGTTTGTTTATCTTACAAG
CTATGAAGCAAGCCGTACCGTACCCATACCGGGTACTTATCACCGAATGATACTTCGTAT
GGTATTTCTGCATATGTACCGGGTACACGAAACACGTTTTCAAAATTTTCCTCCTTAATT
TTTGGTGTACCCAGACGTACCTAGTATATACCCAAGTCGTATCGTACTTTAGTCGAAACA
ATATTTTCTTCTACTACAGAGATAAAATTCCTTTCACTAGACTTCTTTTTTATTTTTAGT
TTTATGCTTAGCATGATTTTAAAATTAAGCTATGGTTTGTAAGTTATTTAATATAATGAC
ATTTAATTTTGGTTTATACCTTTACTTTTGACATTAAATGTTAATTGTAGGTTGGATCTT
AACAAATTAAACAAT
>TeaL_59870
TTTATATAAGTGGACATACAAATAGCTGAAATTAGGTATGATTCTCAGTGTTTAATTTAT
TTTATTTTATTTAGGAAGTCCTCCCCAGGGTTAGATTTCTCTGTTAATCATGAACTGATC
TCTGTTTTAAATAAAGTTTTCCATCTATAACGTTGTTATTAGTTGTTTTGCCAACTCTCC
TGTGAGTAAAGTTACTTAAATACAAGAGACCACTTCTGCTCACCCACTGCCATCTCCTGC
TTCTGATAAGAGTCCAGGTAACTTTGAACCTCTTGTTTCTCTTGAGTCTACTGATATTGC
TATTCCTGACACTACTGATCTTGATATTCCTATTGCCAAGAGAAAGGGTGTGAGATCTTG
TATTCAACATCCTATCTCAAACTTTGTGCCCTACTCTCCTTTGTCTTCCTTGTATAGAAC
CTTTATGTCAAACATTTCCTCTGTTAGTATT
>TeaL_59871
AACTGGAAGAATTTTAAATCGGGTGAGTAGCATACTGCTTTACTTAATTTATTTTTGAAA
CCTCATCAAACAAAATGTTATAACTACAGACATCAGCATTGATAGAGAAAAACAATAGGT
TTTAGCTTTGTAAAACAGAAGAACATGAAAAACTTAAAGCAATGAGGAACCATGGTCTAA
TGATAGTTTGCATCTACAACTTCAAAAAGTAATCCTTGTAAGTTGCTGACAGAAACATAT
AAAAGCTGTAAAAATATCAATTTAAACTTACCATCAATTGGCATAGATCTTCATCACATA
TCAATGTCTGAAGTAGAGAATAGAAGTTAGTTCACAATTTTAATATGCTAGATAGAAATA
TAATATAAAGAGAGCATTGAATTCTATAAATCACTAATGATGACAATTTGTTTCAGTTAA
TGAAAATTACAAATTCAGAGGATACATTCAACAAACAAAAAAACAATGCAAAAACATCAA
TGGCTAAGCTCACAAGTCAAGAAAGTTCATAGTGCCCAACACATAATATCACCGACAAGA
ATCAAGAAAGATTTTTTTTCCAGTTTTTTTCTTTAAATCAGAACCAAACAATCACAAAAT
TGTTAGCGTATTAAAAGTACCACTACCCCATGAGAAGGTAAAAACTTTTTGGGGTCTACA
CTGCCTCCACTCCCCTGTTACTGTAACACCAAAAATTGACCATTGCTTGTGACTGCAGTG
AAATTTGTCAGTCATAAAGTCATAACTCTATCATAGACAGGATAAAGGAGAAATTTTTTC
AAAAAAACTAAATAGTAAAGAGAATAAATGCAAAAGATACCTTTGATTTAGGTCATCATG
CTCATTCATTTTCAAGGTGAAGATCAAGCCAATGATATAAGTCATGCTCATTCATTTTCA
CCAGCCAAAGATTTAAGATAAATCCTACAAATTTCAGTAAATTTATCTGTTCTAATATTT
ATATGTTGTGTTCATAAAAAAGGGAAAACTCATAACATCTAAATATTTTTATTCACAGGC
ATCTACAGACCAAAGTGTA
>TeaL_59872
ATGGTTGTGGCACCATGCTGGTAAAAATTGTTATACTCTTTCCTAGCTGCATCTGCACCG
CAGTGAAAACGTATTTTGAATCCAGATTGAGATTTTACTGTCATAAAATTCAAAGAAAGC
TGCAAACTAACGAGTTTAAGTGGAAAATAACAAACTGGGGACTTTTAGTCTATTAAATTA
GTCTTTGACAAAAATGGTTTGGTGTGAACCCAAGACATGGTGGCTTCCTCCAAAACAAAC
TGTGAGGGGTGGTTTTACAATACTCCTTCGCCCCAAGCAGACCTTTGATGGATCCTTGCT
CAGGTACCTGAAACAAGTAACACTCCGGTCGCGAGTGGCAGAATTAGTACTCCGACGGTC
AAGTCAGATATTGGCTCATAGAGAAGATAGGTTAGGAGTTGAGAGAGTAGAGTTTGGGTA
ATTGAGCATACCTTCCTTCTTCAAGCTACCTTCCTTATGTAGAGGCCTTGTGTAGATATT
TCTTCACGTAAATTGAGTTTTTCATTATTACTATAATGTCAGGACCCATGTCCCTATTAC
ACCTCCGGAAATGGACAGCTTGGGCCCACTTTGATTGGGATAGTCTGCCGAACTAGCCCT
TGTAGTCGGCATGAATGCTCTTTGATTGTCAGCAATTGTTTTGTTCCTAGTCCATCAGGC
TACATCACTCCTATCTACTGCACGAGTGTGTAAGCTCATAGAATATCAAAAAGCTCCCTC
AACTTCCGATCATTCGGCTCTCTTCAGAGGGTGATGTCCAAAAGGTAATATCCTAATCTA
TCAAATGATAAAACTCTTACCCAATCCCATCCTACTGGAAATCACGTTACAGCTTCTATA
ACTTCTTGACAATCAAAGTCGGGATAGTGAATAAAAATATAAATATACGGAAATACTAGA
ACAAGGTACTTTTAATCAAAGTTAACACGGCTCCCATGGATGAATATTACCTTTCCAACC
AACCAAGTACTTGTGTGATCTCTCTATCACTAAATCCTGGACTGACCTTGCTTTGAAAGC
AGATCCTAGTGTGAGATCCAAATAGGAAGAGGGAAGAATAGCAACCTTGCACCCAAGAAT
ATCAGCTAACATATCTATGTTAGAGCTTCT
>TeaL_59873
TGGTTCCTATTCTCAATGGGTCAGGTAAATTTATAGATATGTTTTGTTTCTTTCATTTTT
TAATTTTATTTCTGTAAAATTTGTAGCTGTGTTCTGGTCCTCTGCTGGCAGCCCTATTCG
ACACAGCATGATTATGGGTATGCCATATGTGTCTGTCATTAGTATCTGATGCATATCCTA
AGCAGACAAACCAATCATTTATCCATTATGATAAAAGGAGAAGCTCGTGTCTGGTAGCAG
TAAAAGGGCACATGGAAAGATAGATTAGAGATCTATTTATTCTACAGCATCCAATTTAAT
TTGAACTCTTATATTTTGTATCACCAAATAGTGATAACTTCATTAATTACAACATTATGT
ATATCTTCAGAGAGTTTTGACAACTAGACGCATGTGCAATACGCGGACCTTAGACCATGT
AACATACTATGCAGTCATTGTTTTGGGTAGTTATTGATGTATCATGGGATATGAGATGCT
TTATGGCCTACTTATCCACAGCAATCAAACATGAAATGTGTTCCTTTAGAAATTGGAAGT
ACTGTAAATATGTGATGATAAGCTTCTTAGTTAGCTCTCCTTAACTATAATTTTTAAAGG
AAAGGCATTTTTTCCTGGATCTTTTTGATGGAATTATAGAGCTTGGAAAAGAGTTTGTAG
GTTAAAATTACTCAGTTGATGACAAGGAGAAGTCAGGTATGGAATTGTTGATTTTGAGGT
TACTTACTCATGCTGGCAAAACACAATAAAATAAAGAAAAGAAAAGAAAAGAAAGGCCAG
TTTCTCATGCAAGAGCAAAACAAGTTATTATTATTATATATGCTTTCTATAGCTCTGTTT
TTTACTATTCAAATTTGTAAATTTTCTGATGGTCCTCTCTAACGAAGATGTAGAAGTTTC
TTGGTATAATCATACAGATTTATGGGTCAGTACTTACTATTGTTTCTTCCTGCAGATGAT
GAGGTACTTATTATCAAAAGTTTGACCCATAGAACCTTCAATGCAATGATAAAGGTGAAG
ATTGCATCTCAGAACAGCTAATGTAGTTAGTATTTTCTTTGGTTAATCAGATGCAAATCT
GATATATGATTTGGCAACTCTTTTGGCATACATAAAGAATGAGGGGCATATGTTCGACAA
ATGCTTGCCTTGGAGTATCTTTTGTGTTATTAATTTATTTATTTTACATTCTTGTAGCCA
TATTCAATACATGTCTACCAAACACTCCCCTTATTTTTGAGGAAAGGAAAAGTGCTCCTA
TTGATAAATGAGGCTTTTGTTATTATTGGGACCTTAACATGACATTTGGATTAGGGGATG
TGGGGGAAGTAAAGGGAAGGACTTCCCCTTCTTTGGGTGTTTAATAAGTAGGAGGGGAAG
TAGTCAAAAGTATGGTGAAACCACTTTTGTCCTACTTTTTCTTTTTAAAAATTAATTATT
CTATGTAATTGAAGGATGTTCAAGCCACGAGACCTCAATTTAAAGAAGAAAAAAAAAAGT
TTGCCACATCCATCATTTTTACAAAGTGTGGAATTATTCTTTACTTAGGAACCCGTGCTG
TTTT
>TeaL_59874
AAGTGTCTGTGCTTCTTAGATAACTACCCACATTGGAAATAACTTCCCACAATTACTAAT
GCTTTTCATAGCCTCTTAAACTTCTTAGAAAACTCCCCCTCCTAACAATTAGCCTTCATA
AGCCTAGCCCTTTGTGTTTGTGTTCATGTTCTTAAAATTTAAGTTCATGTTGGGAAAAAA
AAAAATCACAAAGGTTTTTCCATTGATTCCTAGGTTTGTAAACTTGCCTTTATAATTTTT
TAACTTTTGGATGATTGTTCATTGATAAATTGCTTGCACTTTCTTCTTTCTTTCTTTCTT
TCTTTTCTTTCTTTTTTTTTTTTTTTTTTTTTTAAATTTTTTTTTTTTTTTCAAAATTTG
GTTTTTAATGTCTTAGGTGGTTTTTCTTTTGTTGATCAATGGTTGTAGATTTGGATTATA
TGGGTCTTTTGATTCTAGATATCATGGCATAAGGACTGATTGAATATCTAAATGGGCAAA
TTTTACTTTACGCCCTTGTGATTTGACTCATGTGGTTTACCACCCTATCATTTAGAGCTA
ACAACATAACTCCCATGTGGTTTCTGGACTAAAGTGGACAGTTAGGTATTCCGTCCAAGT
TAACAGTAAGTGTGAAACACATG
>TeaL_59875
AAAAAGATTGTTCCACATGTACTGTTTACATGCATGATTTTCAGGATCGTCAAATTAATT
TTTTGGAATGCGTAGTTGGGTGCTGTATATATTTGGGGAAGTAGCTTTGCTGCAATAATG
AATACATGTGGTCATTTTAGTGTTGGTATATTTTAGATTATTATTTTAGTTATTTGAAAA
GTAATAATTTATTATTCGGCATGCATGATTACTTGAATTCGTGTATTTTTATTGTGAGTG
TAATTTTATTTTTTTAAATATCTTTCGTAGCAATTGTAAAAATCAAAAAAAATTTTTTTG
AGCAAGATCTGCAT
>TeaL_59876
GCTGATAAAAAAAAATAGAAGATCAAGAAGGCTTCTTTTTTCCCTAATGTAGGCTTGAGC
TTGACTCTTCGTTCTTTTTCTTTTTCTTCATGAAATATCATTATAATTTCTGAATATTTT
CTCCTTTTTATGCATGAATTTTTATTGTAAGGAAGTTATTGGATAATGATAGTGAAAGAA
GAGATCTAATGCCAACTGATTCTAATAGTTTAATAAATTTTCCTTTTCCTCCTATGCTTG
TTATTGGAGTGTAAAATACATAAAATAGCATATTATCTATATGCTATATTATTAAGCGAA
TACCTTTATTGGCGTGGACGCAAAAATGAAGCTATGTAATGTTAAATCTTATACCAAAAT
TATCCAAAAAGGTAGTTTCAGTATTGTTTAAACTGTACCCATTAGTAACTATTTGGGAAA
AGAATATTAGAAGACTTACATCTCAAAATAGTCTAGTTTTCCAGTCTCCCTAAGCCACCT
CACCCTCTACTTTGTTTTGCACACACATGATGTGAGAGGGTCACTAGTCATCCAAATAAG
GGTACTAGTGATAGTAAGAAAACTCTCAACTGTTTACAGCATCTATTGCATTGCCATTGC
ATTCCTTTTCACTATTCAATGGAAATTCTCATCACCTAGAAGCATAACTCATCACATTTC
T
>TeaL_59877
GGTGATGCTTCCCAAATTGACAGGTTTCACACTCAGTTTGAGAAACATGACTCAAACCAG
GAACAACTAACTTGAGCTTGGCCAAAGAGGGATGACCCAAGCAGAAATGCCACTGAAGAG
GAGAACACAGGTTAGATGAACCAAACTAACAATCCACGAGAAGGAGAGCAAGGCACCAAC
AACAATACCAAAAAAACATAGTAACAGTGACAGCCACACAACAATATAGTAAACAAATAG
CAGACTGACCTTTTGTGAGACTAAAAAGACTCACCCGATGCACCGAGTCACAAAATAAAC
TCCAAAGGATGCTTGAGGAGGCTCAGTCGGCTCCCATAGGACATAGCCCAATAGTCAAAA
TCACAAAATCGAGGCTAGAATCGCAGATTGCAAAAATCAGCACCACAAATTCAAAAATCA
TTCAAAAATCGAAAACTCACATCAAATAGCTCCAAAAAAATTCACAAAATTCACCATAAA
TATCAGGAGGTAATTTCGAGCCTAGGGGTGAAGGACCCGTCCGTACAGTGCTTACGTCAT
GCTAACGTCATTGTACGAATGATGACATCAGCACGTCTCGGTCACCTTCAATCGATCTCC
AGAGTCTATAGAACACTTTCTAATGAAGAATAGATTGCTCTGATACCAAGTTAGAATGAA
TAATGAACAAATTTAGGGT
>TeaL_59878
GAATCATCATCCATGTAGCTATCTGTTGCAAACAAGATGGAGCAATCATATTCAAAAAGC
TACACACTTTGGCAGTAAATGTAGAAAAAATATCAGATAAATGGAACATTTTTCAAAAGC
AGAAAGTAGAAGGGTGATACTACCTCCTGTGCCTGCTTCAACCCTGAAGAAATAATATTT
TCTTCTCCAAAAGGAAGTAGCAATTAACATCTATTCAGCTGAACAAAAATTTGGTGCCCA
CTTCTGAATATCAAATGTGCAAGCTGAAGAACTACAGAAATGTAGTCAAGACACGTACAG
ACAGAATGGAGAATGAAGAAACATAGCACCAAGCCTCACCTTAATTCAGCTATACCAAGC
TAACCTAAAAATTGAATTGAATATATATAAATGGTCCAGTAGACTCATGCACTACCTTGA
TGTTCATGAGAATATACTCATGACACATTATGTTTGATCTTATGGCGGGTATGTATTAAA
CATCAATGAACCAAAATAATTTTTTTTTGATTGCCAACAAAATAAATTTTATTACAGAAG
AAGAAAAGTACATGATAAATGGGACAACAAGGAGTCCTCCAAAGAGAAAAAAAATAAAAA
ATAAAAGTCAATAACATCAATGAATCACATTTATGAACTCCCATTCTAAAATGCCAGTTT
GGGAACAGAAATCGGGTCATCCTTATTGAATTTATCTACGACAAATCTGCAAGCCAAGTT
TAAAACTTCATTTCGCAACCACAGATATATGTATGGACAAAATTAGTTACGCACTAACCT
AAATAACAACGATCAAACAGTAAGAAAATATTACCAAATGCAACAGTTCAGTGATATC
>TeaL_59879
GAGTTCTCTGAGCTCTGGTGACCTACAATATGAACAATAAAATTTGAGCATAACTTACAT
GAATTATGAACAAAGAAATTCTCTTGCACTGTTAAGATTTTTATGCTTTCTCTTGCAAAT
AGTCCAAGTCCTTCACTAGTTGCTCAAATCAAACCAGAAACATTTACTGAATAAATTAGC
AAGGAGATTATTTCTCAATAAAATTAAGGGCACCTTGTTGTCTGAGAACTAATATAGAGG
AAAGAAAATTCTAAACCTTTTTTTTTTCAAAACGAAAAAGGAAAAACAGAAAGTAATTTA
TCTATAATTTAAAAGTACAGTTGTTTAATTGTCTCCAGGTAATGGTGGCTTACTATTCCA
CTACTCCTGCAAGTACCCCACCCAATTAAAGTG
>TeaL_59880
TCCCTCCGATCCCCAGCAACCGCTGAATGATTCATTTCAAAAACACAAAAGAGAAAACAA
AAACAACAACAAGAAAGCAAATTCAAATTCAATTCTCTCTCTTTCTAACCAGAACAAAAA
CTTTGTACAGCCCAGACAAACACAAATGGATCAGCAAAAAAGAGATCAGCAGTCACCAAA
GCAGTTGAAAATCTGAATTTTCTCGGCAACTTTCTTGTGACAAACCTACATTTTCTCGTG
AACACAAACCCGAAATCCCAACTACTAACTTAACTACTTGGGTCTTTCTTCACCGCTATT
CAAAACCCCTCAAAAACTTTCCTCAATTTTCACAACCCAAATCCTAAATTATCACAAAAA
GCAATTTTTGACATTACCCAAATCACCAAAAACCCTAATACCCCAAGAATCAACCCCCCC
AAAAAAAAAAATGGTCAATATGAGACCAAGACAGTCATAAATATCAATCAGATGTGTTCA
TATACAAACTAGAAACAGAGCATTAATAGAAGACGGTTACTTGTTGCCCTCTCACTTGTA
TATAAAAAGGGCAAGGAAAATTAAAACCCTAGAGAGAGAGAGAGA
>TeaL_59881
ATCAGCGTTAAGTTTATTCGTACCGTACAAGAGATCTGATCTAATCATGTGATTCATATC
AGATGCCACCCTTATGGACTCCATATTAAAGTTAAAGTGAGGAGAGATAATGCTCTTAGA
TCCTTTGTTTTTGCTTGTTCTTTGAATGAATGGAAGGTAACAGAGATGTAATGATACCAC
TGGGAATATATAATTGAGGTGACGATGTTTGATTTCTCCTGGTAGCTAGTAAGCTTCATA
CTTCAACTCACTATTCAACACAAATAGCTCTTTACTTCACTCTGAAGCAGTTCATCAGAT
CTCTCAACCGAGATGAGTTCTGTGTGCCAAGATTTCTTGAACTCCCTCATCATCTCTATA
AGATTGTAAGCTCCAAATGTAATATTATCAGCCATCCCCCGAGAGTGTGATCAATAATTC
AAGGTCTCGAGAGGATCCTTTTCTGTGAATTTAGTTAATGAGCATCAATAAAGACTAACT
TTGTTGGAAAATTTTCATTTCCAAGCACCAAAATCAATAGATTGGAGAGATACACAACCA
AGATACAAATCTTTTAAATGCTGCTTACATAACCCAATTCGCCTTTTATTCAAGCTCGGA
TGGATACAACTCGAAAACCCTGTCTTCCAACCAGGAAACTTTTGTCTCTCCATCACGTGA
AGCGTATAAACACATGGTGCTGCAGCCACACAACCCATAACAAAGCAATTGCAAGGCCTT
GATTGACTCACCATTCTTGATAAAGACAGCAAACACAAGCCACTGTAAGAAATTCCATAC
AATAAAGCATCATCATCATAATCAGAAGCTTGAGAATCCAATGTCAAATCCAGTGTCTCA
TTTGCCAACTCATATTCTAACTCCTGGGTTGCGGGGATTCTCCTCAGTTCCGAGTCAAAT
CTTTTCTCTATCTCAGTTTCATGTATTCGATACTTTGCTGCCAGTGTCCGGATGCAAGAC
TTCCTTACCTGATCACAAATAATGAGCTTTATCTCACTGAAGTTGTGACAATCACTATAC
CACCTAAGCCATCGCGAAACTATTCCTGAAAACCAATCAACAATTTGAATGGTATCTTGT
AAAATAAGCATGCGTGATGCACAGGGGAACCCTTTGGCATTTACCAATCCATATCGTAAG
AGACGCTTCTTTATGATGTTTACTGGAGCAATAATCTCTGTTGTGGTGACAGATTCAGTA
GAAGAGGGGGAATTGGGCAAAAGAGCAACTATTGAATCTGTTTCAGAAGAAATATATTCT
TCTGCACACTTCTGGAATTTATAAAATGAATCTTTTAGGTCTTGGGGAAGTGCTGGTTCA
GCAATATACTTAGATAAGATAAATTCTTCACTTTCTGCACATTTAGCATTCACATCTTGC
ATCCATAATTTTAGTAAAAATTTGTACCAGTGATCAGTTTCCATCCCAGGTTTACGAAAA
CTGGATATCTGACTCAAAAGAGACCTACTATCAGCTAAATGCTTGATCTCAGATTCTTTA
ACCTTCTTCAACCCATGAGCCAACCATTTCTTCCCGATTCTAACTGTCCCTGCATCCCAA
GACTCTCGTTTTTGAGAAGCAAACAACTCGACCTTCTCCTTAAGCTTGTGAACAGCTCTT
ACTGCCGGGCTTTCTCTAACATTTCTTGTAACTAAAGTGCCAAGAAATCGAACCCCAAGT
GAACCATTACATGGCAATACTTCTGCTTGATTATCAACATCCAGGTGGAGAGAATCCTGC
ACATAACTCTGAATCTCAGACTTGAAAGCAAGAACTACATCTTTGGAACCTGAAACAGCA
AAAAAAATCTCATCCATGAAGCGACAAGAATGTACTCTTACACACGAGTTCACCCCACCA
CTGTGCTCGATATTATTGCCTTTCATCTGTCTTCTAAACCAGTTACGGAGCTTGGAGTGG
GACCCATCATGTTCACTATGAATCCCTGTATCAAAAGCTTCATATCTCATTGACATACTG
TACAACTCACGATCAAGCAGGTCAAGATATATATTCATTAAAATTGGGGACAAAACTCCC
TCTTGTGGAAGACCATGGCCTTTCGGAAAACCCCCGAACTCCAAATTTAGTACTTGGGCA
TCAAACATGCTCTGGATGATAGCATACAAGTTAGGATCTTCTATCTTGGTCTCCATGGTG
GAGATGAGCTTAGCAAGGATACAAGCATCAAGCTTTTTGTTAATAAGCAATGTAAACCAC
CAGTCAGGATTAGAGATTCCTTTGCGTATGTACTTTAAGGCCGAGAAATGTCCCCTTCCG
CTTCGACAACCATGCGAGATCTTAGAAAAGTGGGGCTTGTAAACCACCTCCAAAGCTATC
CTGATAGCTTCTTGAAGAACCTTCAACTTTAGATTAGGAAGGACAAGTACTTCTTTATGT
GCACCTTTTGTCGAGATAGAGAAAACATTGGAACCAACTTCAAAATTTCCAGAAGAGAGC
TCTTCTGCCAAGGATTCAAAAGGGTTGTAATCTCTCTCTGAAGCTAAGACGACATTTGAG
TTCACTCTAATACAATTATAAGCATCCTGAAGAGTCTTTGGATCAGCAATCACTTTGCAC
ATGAGGTCTTGAAACTTCCCATTTATATATTGCTCCTTCACCCTCTTCTTTATACTAAGT
TCAAGCGATCTCTTAAGCTCTGCACGAGTCTTGGGTTTCTTGTCACCAATATTAGAAGAT
TCATCAACTAAACAGGCTAAATCCTTTGCCAAAGTCGCCTTGCCACTATTTTTATTGTTG
TACCTGCCAACTGCTTCCAGAGTAGAATAAACTGAATGAGCTAGTAACCTATGAATAGGT
CTTCCTATATCAACCATAACCGATGACGAATTGAATCCAACATTACTGATTCTATGCAGC
ATGGTGCATTTCAGCCACTTTTGCCTGGCTGCAAAGTCCACAAACCACATATTTGCTTAA
GATGCTAAATTTTCTTTCACTATCAGTTTCTTCAAGGCCAATCACCAACATTTTCTTCAA
GACCAATCACCACCAACTCAAAAATTTACACGGACCCAGAAGCTAATTAACCTGAAAAAT
GACGCCCAGAGTAGCAATAATCATTAGAAAACTCATGACATATGAATGGGGCAACAATAG
TCAATCATGAAATACGCGGAAGCACCAAGAACAGTAAATTACTTTCTCATAAGCATTTCA
ACAAACAGGTTGTGTCCAAAAGCCAAAAACACAGCTCCCACTGTTAATTTGGACCTTCAA
AATAAAGGGAAACTCAAGATTTTGGCTTTATTCGCTACCTTTATTTTCCGTCGATTTCTC
AGCAACCAAACGAAATGTTGTTGATTAATCGACAGATGGCAGAAGTGTTGGGTTGAGCTC
TCATCAATTCATTTTTCAAAACTATCAC
>TeaL_59882
CAAGGTCAGCGGCAACGAACGGAGTTGGGCAAACCGAGCTAGCTATTGAGCTTGACCCTA
AAGGTCAATTGGAATTGAGGCTAGAGCTGACTGGGCTATGCCTAGCTCGGTGAAAATTGC
CAGGTGGTCCAATTGGAGTGTGAGAAGAGAAGCTTGCCAATGGTATGCGTCAATACCGTT
TGACAATTTGGCCAATGTTGTGGTATTGACGGGTACACGTGTAAAAAATAGAAAGGGCAG
TACAGCCACTCGTCCAGGAAAAAACGAGCGGAGGAGTGCGCAAAGGCTATATAGACTAAA
CAACGCCTCTATACAAGAAGGCGGATTTTCTAGCAATCCAGGGCTCTATCTCTCTTTGGT
TTTCTCTCGCTTTCTCTCCCAAAAAAAAGTGCTAACTTAATTGTTAGAGGGATTTTCCGA
CATCACACCCGCCGAGCAGCTCTACGTCGTTGTGTTCTTAGGTTATTTGGAGCCAAGCAA
AACTTGGACACGAGAAGTACGAA
>TeaL_59883
TGAATTGGTATTTGGTAGAATAAAGCTTTGCAGAGTAGAGCTCAGTATTATATATTAACT
CTGAAGTCTCAATGTCACCCAATTGGGTGCTTATGCCTATTACACAACCTTTAAGAAGTA
ACCCTCAATCACACGTGTCCGAGTCGTGAGACATTGTCACGAACAGCAAATTGAGACTTG
CTGAAAATTCATAAAAAATTGGCAACCTTGAAAAAATACAAAAAATACAAAAAAAAAAAA
AAAAAAATCTGCAAAAATTCTGTTTGATTGTAATATTACAAATTTTACAATTAATGAATC
AGAAACCTCTGACCTCATTATATGACACTCCTCAATCACCTATCCCAATCTTGGCCGTTG
GAACTAACCTCCAAATAGTAATTTGCCATTTACACCTGCACAGAAACCCTGACGCCACGC
AATGGCAAAAAAATGGCCTAGATGATGGAATTAACTCAACTACACAGAATTCATTTGTAA
ATAAGACAGGCTCAATCTCGAAGGCCGAGTTCAAGCTCAAGCTCATCATCCTCTTCAAAC
AACTTTATAAGACGAGCATACTGTTCTTCACGTTTTTTCTTTTGCCAC
>TeaL_59884
GTATTCCTCCATGGATGTGAACTTAAGATGCTTTTCACATATGTATTACTTTGGTGATTT
GGAAAATTTCTTAATTAAGTGATGCTTTGGAACTACTAGTTGATCACAGTTCTTGCCATT
TAGAGTTGGTGATTGTTAAGGTGCTGCTGGGTCACTGATTGTGGTGCCCAATTTTGTTTC
ATTGTTACATTCAATTGTTTTTTTATTTTATTTTTTATACCTCTCATCCTGTCTTAAGGT
ATAGTTGTTTCTTGTGCTGCTGCAACATCAAATGCTGCTTTGTTTCTGCAGATTCGGTCT
CAAATTGATAGGTGTCGAAGTTTACCAGTGATGGAAAAGTTCTTGATCAGGTTAGTTTTC
CTTTCAAAGATATAATTTTACAATAATTACTTGTGGACATAGTTGTCAAATTGGGATTCG
TATCGTGAATCGAAATGGCCT
>TeaL_59885
TTGTCTTTTAGTGCTATTTTAGCCTAAAAAGCCAAAAAACTCCTTTCCCAAACACCTTTT
AGTAAGGTGAGGTAGATAGAGGTTGCATTATAGCAAGATTGGGCCAAAATATGAAGAAAA
TGGGCAGAGGGGAAGCCCACAACTTTAGGGGATTCGGGAGCAAATTTGCTTGCTAAATTT
GCAAAAACAAGACCAATGAAGTCTTCCAATGTAAGACCAAGTGAGAGAGAGAATAACACA
GTTAGAGCAAGACTTACTCAAATAAATATAAAAGTCTTCTACATGAGGTAGCCAAATGGT
GGGAGAGAGACGTACATTTAAGGACACATCTCCATGTTAAGGAAAAAAGGTTGACATAAA
GCCTTAATAAATAGGAAACAAATGAGTCAAAGCATGAGCTAATGGGTGCTATGGCCGGCC
AAGCTAGGAGAGAGAGAGAGGGAAAGGGTTTTCTACCTACCCATGTACTGCACAATGCTC
AAGTGATGTATTTAATGTGTATATAAAATACTATCTTCTCTCCTTCATGTATAAAAAATA
AATAATGCTAAAAAAAAAACTCATGCAAGAATTCAATTGCTACCGCCACTAAAATGGCTT
AATTACGATTACTAAATCAGTATTAATTAGTGCCCTAAGTGCGATAAAGTGGGTCTCCAA
AAAGGTATAGCCAAACAAAGCCTGAGAAAAAGTGTGGGGGTTTTTCTTTAACAAGATTAA
TACAGGCTTAGGAAAATTGAGTCAAGACATGGGCTCAATCAATTGGATCCAAAATGATTA
AAGTCCAAAAATGCAATGTGTGCCTGTAGTTGGGTGTTGGGTCAAAAGTGTATAAGAATG
GGCCTAAACTGTTTTCTACCTCCTAGATGATTAAACATTCCCAAAATAATTTATTCAAGA
CATGGGGTGAATACTTAGAGCTCAAAAATAAATAAAGCCCAAAACAGAAAGTGGGCCCCT
CAAATGCTAATAAAACAAAAATACAAATGGGCTTCAAAATAGTAAAATGATGCTGATGCA
GAGTATAAGAAGCTCAATGAAGGCTAAATTCAAAAAAATATGATGTTTGAATATTGGTAT
GATTTCATAGAGAAGCTTATAGCTACCTCCAATGAAGAAGAAATGACGTTGTCAACTTGA
ACATTTTAATGTGAAGCTATTGATGCAATTTCAAAACTTGTGGATTCTATACAATACTTC
AAAACTCGTGGTCAAGTTTTTTCCAACCAAGGGAGAATGATACAAAGTATAAGAAGCTCA
AGGAAGGCTAAATTCAAAGAAGTGATGATACTTGAATATTGGCATGATTTCATAGAGAAA
CTGATAGAAATCTTCTGCAGTTATGTTTCTAGTATTACTAGAGTCTTATTTTATTATTAT
TTTTACGTTTTCTAGGATTTTTAAGGTTAG
>TeaL_59886
TTAGTCTGAGTGAGTTTTCACTGGATGTAACATATTGATGTCAGACTTCTGATTTTTTTG
AGTAATGAGAATGTAGGCCGCTGTTGGTAATTGTCTCTAATGCCATTGTTATATCTCCAA
ACAACTTATCCAGTCCTAATAAATGTGGATTCTGTTTCGTCATGACCGGCTGACTGCATG
TTTAGCTTGTCAGTTTTTCCTGCATAGTTTCTGTTTATATGACTGATTTCTTGCTGTTTG
GAATGATACTTGCTACTTCAAGTGATTGTATTTTTGGTAACATGTTGAGCACTTGGATTC
TATTATGCACATAGTTTGGGAATTTGATGCCTCCATATGGAACTAGTCTCACAGCATATA
ATTGACCTTATTAAGTCATAGAAGATATTTGTACTGTGCAAACCTACTTCATACCATGAT
AGAGCTATTTTTATTATGAAAGGGATCTGGATTGAAATGCATTCACATATCTTGAAACTG
GGCTGCTTGCTTTATGAGTTCCTTAAATTTGTATGTTGCTGAAGCTTTTGTTGAGGTCTT
CTTCCTTCTGATAAATTTAGGTTTATCCTG
>TeaL_59887
CTAATTTAAGACCAAATAACCTCACAAAATGATTCATGGGCAACCTATACATGTCAGCAA
ATATAAAATTACCAAAATACCCCTAACCTAAAAATCCTAGAAAACATAAATATAATTATA
AAATAGAACTATAATAATATTAGAAACGTAATTATATAAGGTTCCTATCGATTTCCGTTT
GAAGCTATTCCAATTTTCAAATCTTGCCGCTTCTTTGAATGTACTCTTCCTTGAGCTTCT
TATACTCTGCATCATTCTCCCTTGGTTGAAAAAAAAAACTCGACCTCAAGTTTTGAAGAA
TCCACCAGCTTTGAAATTGCATCCATCACTTCACATTAAAATGTTCAAGTTGACGCCGCC
TTTTCTTCATTGGAGATTGCAAAAAAAATAATGAGAGATTGATCTTTTCAATCATTTTTC
TATATTTTTCTAGAATAACAAAGTCAA
>TeaL_59888
CCTTCGAAGATTCTGGAGACTTTCTTGGCGGTCTTTGGGTTTTCTGGTGATCTTCTTGGA
CCCTTACATACACATATCATAAGAAAATATACACGAAAGCTCTTCTGTAAACAAATTAAC
CTCAATTAGTTGTCTTTTGTTAGTAGAATCTTACGATTTACAATTCATGCATAGATCGAT
GAGAATCTTAGTGAATATTTTTGTGGATAAAATTGATGGTGAATTACACGATTCACAATT
CGATCTATGGTTTATGGTTCATGAGATTCTTGAAATTATCTAGTCTGATAGATTTCAGTA
TCTTTTTTCCTCTTATTTTGGGCAATGTTACACTAAAATTTCTGAGTGTGTTTATTACGA
AAAATAACTGTTAGCAAAAATTTGGTTAAGGCCAATTGATAGAAACCAATCGACAGACAA
AACTCAACTTTCACAAAAACACAAAAGACCAGACTTGTGGTTGAGTTCTATGCTTAAATA
GATTAAGGACTTCTTTGGAGTAAAATAAATGAAGAGGAATGAAAATAACTGAAATTGTAT
AAATCTAAATTA
>TeaL_59889
ATTAATTTTTTGGGCAAATTACATATACTCCCTTGAGGTTTGGCTAAATTACAAATACTC
CCCTGAGGTTTGAGAAATTACAAATTTCCCCTGAATGTTATATTTGCATAACAAATTAGG
GGGTAATTTGTTATGAAATATAAACCTCAGGGGGCAAATTGTTATGAAAATACAAATCTT
AGGGGACGGGATGTAATTTCTGAAATCTCAGAAGGTATCTGTAATTTAGTCAAATCTCGA
GGGAGGTATATGTAATTTGCCCTAATTTTTTAATAGATGATACATATAAGAATTTATAAA
TAGGGCCTGTGTTGACTCCCACAATCCTGAACTAACATCGTCCTATATAGATTTGGATAG
GAAAGGATCTTTCTTCAAACCAAATATCTTTAAGGGCTTGCGTCAGCGCATTGGCTGGAA
TCATAGATGGGTGAAGTCATCATTATCAAGTTGTTTACTATTATGAAGGAGGTTGTTTTT
AAATCATGAATTTAAATAGAAATTT
>TeaL_59890
CTCTACATACACGAACAATTTATTTAAGATAAGAAAGATAAAGTGGGTCACAACTTCTAA
GTCTATTCAATTTTTACTCTAAAAAACTTTCATTTAAACCTTTCATCAAACAATTTTTGC
CCACTAACATGCAAGAGTTTTGGTTTATTACAGCACTAAGAAAATCTCCAACAACTATTC
TTTGCCTGAGAAACAATATCATCAACTAGGAACTACCAGCAATATGTGATGTTTCATACG
TATCTTTCTCATATGATGTTCAACAGTTAGCTTGAAATCCCTCTTCAATTGGGTAGATTG
TTGGTCCACCATCATTGTTTGACATGTATGAGGGTAAATTCGTCTACAATATTTAACATG
TATTTTGTGTCCTTCATGTATAAATAAAAGCACTTCATGCATTAAAGGCTAACTTATAAG
TGATACCAAACGAGACGAGACCATAATGTTTCTTTACTTGTTTGAATATTTGCATGTCCA
TGTGCAAGATAGGGTTGCATGTAACAGAGTGGTGGAGAGCTTGATTCCATTTCCTAACAA
CTTAAGCTTTTGAAGCTAGTGGTGATCTAACAAACTCCTATCATATTTTTTTGCTCCCTT
CAGCAGTCTTACGAACTATAGTCATGTAAAGGAGGTTTAAGCAAATTACAATTTACAAAT
GAAGGACTACTTAGGGCTAACTCAATTCCTAAGTTTGCAACGGCTTTTGCAGCTAAGCCA
TGGCTATTTTCCATATACCAATTGATGGGGAATGGAAAGGGATTGGTGAAGAAATAGGAT
TTAATAATTAAGCCAGAAACTAAACATCATCTCCGGTGACCCATTATCATAGAACTATCA
TTGTCATCGAATTCGAGTCTTCTCTAGTGGCTTTTGTCATCAACTCTGAACCTCTCTCTC
TGTTGTTGAGTCTGTTGCTCCTCATCAACCTTAGGGCATCGATGTAGGAAGTTTGAAGAA
GATGAGTGTTCAATAGAAGATTATAACTTGACCCCTCCAACATATCCAACCTCTACCCAC
CTCACTTAAATTAGTCCAGCCAAGCCATTTACCGTAGAACCGTCCCAGCAAACTTGATCC
AACCCATTCTCCTAACCATTGTGACACCCATAACCTATGACCTAAATTAACCAGCCCACA
AACATTCAGTAGTAGTCTGAAACCTGCCAACGTTTCCCTAACCCAGTCAACCCATAGCCT
AGTTCACTTAAGCCCATTAGGTTTGATCTGAAACAATACTCAATCCCAACCAAACCCAAT
AAACTCAAAGAGCAGCTGGAAAAAAATGAAAACGAGAGAAAAAAAAAAAGGAAAAAATAT
TGGAGCTCTTGGATTTCAAGTTTAGGATGTATTGATCTTGGAGTATCAAAGGACAACTTG
GACTTTGAAAAGGGTATGCAAGTCCATTAGAAAATTGTAATTAATATCTTGACTTCGATG
AAAGTTTGTAACAACTACAAGAAGTCCACAAATTTTTTATTCTTTTTCATTCTCCAACTA
AAAAATCAAACAACTTGTCAACTTATTTCTTTGCTTCCTTGTCTATTGCATACATCAATA
TTTTAAATCAAACTTGAGTCCATTCAACTGTCTGCCATGAGTTTCTTCGAGGAGTTTGAG
GAAATGGTCGGGAACCTTCATACTTAATGTGATGTGATATATTACTCCCACCCCTTCCGA
TACCGAGGCTTGGCAACGCATTAGTATTTTTCATACTTTTATTCAATGTGAATAAAAGTT
GTAAGCACGTTGTTGATGGGGGTAGTTCCATTAATATTGTGTCCAAGTTCGCTATCGCTA
GGTTCAAGCTTAAGCCAGAACCTCATCCTCAGCCATATAAGGTTGCATGGATACATAAGA
CATTTTTACTTGTTTTTTAGTGTTATAATGCTCACTCAGTTGGGTAGTTATTCAGCCAAA
ATTATGTTTGATGTCTTCCCCATGAATTTAGCTCATGTTCTCCTAGACCGTCCTCAGATT
TATGATGTAGAAGCCCTGCATTTCAGTAGAGATAATGGTAATACCTATATTTTTAAGCAT
GATCACTGTAGACACCCATTTTGACCAATCCTAGGACTTAGGCATCTCCGAATTCCAATG
ATAAAAGAGTGACATTTCTAACACAATGGTGCTCTTAGAACTTCAATGGACTTTCCAAAA
TAATTTTTCAAAATGAGGTGACCATTCCTGCATTTAATCAATTTTTAATTGCCAAATTTT
AATAAATATCAAAAATTAAA
>TeaL_59891
AAAAAAAAAAAACTAAAAAACCACTCATCCCACACTCAAAAAACCTAAATTTCAACCCAG
TCCAATCACAGTTGACAAAATTTCAAAAGAACATAAACAAAAATAAATAAATAAATAAAA
TCAGATACTGAACAATCAAATTTCTAATTTCAAAACATATAATTAACCATTACACACACC
AAAACCCCAAAATTTCAAAAATTCTGACAACAAAAACACAAAAAAGCAAAAAATTGAGAC
ATGGATATGAAAGAAGAGATCAGTACGTTGAAGAAGAAGGACCAAAGAGAGGATTTTCAT
TCAAGGGTTGAAAAGAAAACCGGCCGAG
>TeaL_59892
TGCAGATGCGACTGAACGAATCAGGTATGAGTCTCACTTTTGATTTATATATTTTATTTT
TTATAGTTTGATTGCAAACATCCTTAGTGAAAGTGAAGTTAGTGTAGGTACATGCCATCC
AATCTCCTACATGGCTTACCATGTCATCACCTCAGTGGCTGTACATTGTTGCCACATTGC
TATCTCCATATGCTCCTTTCTACGGTCTACAGTCAAGCCTCCGGACTCGCTCACCAAGAC
GTGCTCGCAACTCCCCCTCAGCTTGGTTGTGGATTCTCTGCTCGAATCTGTGACCTTCTC
TGCTCATAATTGACCTAATTGGTACCCCCTTGACTCAACCAAGTGACTCTCCACCCGAGC
ATATCCCTACCGGCACTTGCATTCAGTCCCAATTACTTGACTTGATGAGTGGTTCTTGTT
TCCAAGCACACATCTCCTAACTTGGTTCTCCAAATAGCACCCTGTCATTATAACTACCTA
GGTCGGGAGAAGGAAGGAAATATTAATGCCCCATGGGATTGGTGTATCCGTCCTTGGTTG
CACGAGTGACCTATGATCCCTGTTTGGGATCACTAGAGGATCTGTGTCTTGGAGGTTAGA
GTTGAGGGTCATTAAGGTGTCTTGTCCCAATCCTGATGTTCATGGATATAATAATTAAAT
GAATTCGACATTTTACACATGCTTGCACCCAACACCCCTACAACCTCCTCACCTTTGACA
TGCTCAAAAGGCTCTCCGCTGCCACACTCTCTCCATCCAAGACCACCTAAGCTGTCACCT
CCTCCACCTCAGGTGGTCTCGAGCAGCTCAATGCCTACTGTAAGTCCCAGTGAGCCCACA
GTCTACCCACTCACTAATGACCACCCACAGTTGCATCCTTCCAAAATGTTTTTAGTATAC
TGATGTCTTACCAGCTAATATATCTGGGTGTCATCTGGTCTGGAGATGCGAAACAAATTG
TTATGTCGTTCATCCCTCTGCTCTACTAATTTGCTGAAGTTTTTTTTTGGGTGGGTAATT
TGCTGAAGTTGATTTCAGAAGAAAGTGCTTAAATTGCCCAACTCGGTGATAACACTATCA
AGTTTCCCCTTGTTGATAATAATATCAAACTGACATGAAAAGCATTTTTGAAGTACTTTA
AGTTAATTTCATGGTGGAAATGAAATAGGTTGCTATCCTCAATGCAGTTTACAGTCTAGA
TAGTCGAATCTAAGTTCTTTAGAATAGTTTCGTTTTGTGTGTGTATGTATCAACTGCTTG
GTCCTTGTATCTTTTCAGAATATGGGATTATGAGGATGCTACGTTGCTCAACAGTTTTGA
CAATCATGATTATCCTGACAAAGGAATATCAAAGCTCTGCCTTGTGAACGAGCTTGATGG
CAGCTTGCTTCTAGTTGCTTCATG
>TeaL_59893
AACCCTAACGTTTCCTTTTCCTGGTAAGACTTGGTGAATACGAACCTCTTAGATTTTTGT
TTTCACATTCAATTCCATTCAGTTGAATTACGAACACACGGCACATTAATGTATTTATAA
TACCAATTGTTTTGCTGTTGTTTTGAATCTGAATCTGCATTTTCTTTTCCTAGGGTTTGT
TCTTGATTTCCGTGACTTTTCTGGATTCGCAGAGGTTTCATTTGTGATCCTTTGCTTGTC
CTCTGATTTGTTTTTGGTTTTCGAGGGCTTATTTTGATGGCAAAGGTTCACTTAGTTATT
TGTGGTCGATTTCTATAATTTTAATTTTTTTATTTTTGTGCTCTGGCAGATTTGTTGTTT
GGTTTGTGTTTC
>TeaL_59894
AACTCCGATACAGAAGGCCTTGCAACCTCACAATATTTGCTTTGCATAGATCCATGGCTT
CAATACAATCACATTTGTAATTTGGTTTATTGGTTAAATGATTGTACGAACCACATTATA
GAGACAACATTGGGGTATATCATATATGGTCTACTATCCTCACAGTAGCAGAAGAGTGAA
CTAAGCTCTTATCTGGGCCTTGTTTGTTGATATATACACTTGAAAGCAAGATCTAATAGA
ATTGTGCATTATCCCAGAGATTAAAAATGGAAAACGATTTATCTCCTAAGTTAAAGATTG
CACTACACACTTTTCATAGTTCAATAAATCAGTCATACACCCAAGATAACATTTTGTTTC
TCTATTGGAACAACCCACAACCTATACAATATACCGCAACACAAACCATAATTTTTTTGT
TTTTTTGATAATAGGGTGTCCGGGCCAGCTTGCAGAGCCCGGGCAAACCTCCAGCGTACT
CAGAGACAAGTCTTTTAGGTTACATCACAAATTACAAATTCATAGGCAAATAAACATCAA
TGCACAAAAAAAATAGACTTACAAGTTACAATATCATGATGCCAGTGAATTCTAACCAAC
>TeaL_59895
GGTAATCATACTTAAAAAAAGGTCCAAGTAAAATGACACAATGAAAAAACCTTGCATTAG
CAGTAACGTGATGCATTCATGGATAATATAGTATAAATATAGCGTAAAAGAAAACAAAAT
AATAGCCTAATACATTGTCAAGAAAGCTTGAATTTGAATTTTTTGTAAGCCCTTGAACAT
GGAGATTTCTGATACACCTCAAACCCCCATGCAGAGTCTCTGCAGCTTTCCATACAAAAG
CTTATACATTGAAAACCCCAAACCACCAACATAAAAGGAAAATAAAATTGTACTCTTTTA
TATGCTTGATGTGGTAGCTTCTTGCCATTCAAAGAAGCAGTCCAAGAACAGCCTAGAAAA
AATTATAGGGAATTATAGTAAAAAGTATCCGGTAGAACATTATTGGACAAGTAGGAGAAC
ATAAACGTGTCAGATTCACTGCTTAATTCTCCTACTCTTCACATGAATGCCATGTAGTCA
TGACCAATTGTTCCACTCTTGATTGAGCCATAACTTGATAATATACTTTATCATCAATAT
ATATGTACACGTATGCATGTATGTATAGTATACAAATTAAAAATTTAGGTCAGCAAGAAA
CAAAGCTTGTTACCTGAACATGACTTGCTAGACGAC
>TeaL_59896
GTTTGTGGTGATGTACATGGTCAGGTATGGTTTTTCAATATAACTTTTGTTAGGTCCTCT
TGTAAGGTCCCGTTAGCCCTCTTTTTCTTCTTCTTTTTTTGGGGTTTTGTTTTGATAAAT
AGTAATGTAATTAACCTCAAGGGGTTGACTTGGTGGTCAAGGCCTAGGGGTGTGCTCCCT
CCAAGGTCTCAAGTTTGAAACCTCCTAGGTGCAAACAATTTCTTGGAGCTAGTCCATATA
GGGCAAAGTCCTAGCTTTAATTGGGATCCCCGCAAGTGGACGGTGGGATTGGTCTCACGG
ATCAGTCTGTCCAAATGGGTCGGATACTAAGTTATCAAAAAAAAGAGAAGAGTAGTAACT
TAATTATGAAATGACATCAAAGGGGATGCCACCCATATGCAAAAAGAAGGGAAAGAAGCT
ACAAGAAACCACCTGTTATACCTACCCACATGCATAGTTGTCAAATAGGAGAATCGAATC
GAATCATGAATCGT
>TeaL_59897
ATTTATTTATCATTAGAAATTTAAAAATAATTAAAAATTGTAAAGTTTTTTTTAAAAAAA
AAAAAAAAGAAAAAGAAAAAGAAAAAAAACTGCAAACACACAAACTTGTTTCATGTAAAT
CTAACAAATTTTGAACTTACCATTAATATCCCAAAACACTGAAACAAATACATAACAGTT
GTTTCAGATTCAGCAAAAATAAATAAATCGTCAATTTTATATAAAATGACCACAAGGAAA
TACACTTCAGTTTCTCATATTTTAATTGAAACACGGAAAAATATGCATTTGACCACAAAT
AATATGCCCACATTAACAATTAGGTCACGTTATCAAGTGCACACAGACGCAGTTGCTACT
TTATCAGGGCAACTAGACAAGCATCAGCTGAAATTTAGATATCATCAAATAATCTTACAA
CCAGAAGTAAAAGGTTCCACAAAAATAATGCCATTATGCAGCTGTTTGAAAGCACAAGCA
TATCAATTAGCCAATCTCTTCAGTCGTGATACATGCCTGTTGACAAAGAATATATCCATT
TAACTAATTAGAATAAAAAATAGCTAATCAAAGAAATAGATCAACCTTCCTAATAACACA
AAAGTTTACAAAGAACTTCAACATGGCACATTAAATTCTTGTAAATTTAGCAACAAAAAA
TAATAATAATGACAAAATCCATTTAACACTATGGACCCGGAGCACTTACAGCCCCACCGC
GTTTAAGAATAGCCAATTTGCCCTAACACGGTTTTGGACTAAAGTGCTACCTTAACTCTA
TTAACATAAATATAAAAAGATGTTAATAACCTTGTCGTCGTCATCGTCTTCTTTTTCTAA
TTCTTCATTGCCAAAAAAAAAAAAACAACATAGATTTGAACGCTGCATAGCCACCAGCAG
GTGTGGCTTTAGAAAACCAGATTCTTCTTTTCGGACATTAAACCAAAGGAGAACATATTC
ATTACCCAAAATCCATAGCATCAATCTCTATCTAGAATAATTCCCACAACAGAACGTACC
ACCAAGGACAAAGAAAGTGATGTCAAACAGCCAGCACAAGAAAATAAAAGTACAAGCAAA
TAAAGGTCACACCAAAAGAAAATGAAAGAAATCATAAAATTCTTTGATCTCAGTATCAAA
ACTCAACTCAATTTAATATCATGGTCAGAATAATTCTGCTACACAATGACCTATAATAAA
CATCCAAGAAAACCTTAATTAAAAGTTACCAAAAATAAAACAACACAACTTCTAATTCCT
GATTAATATGATAATATTGGGCATATCCAAAAAATCCAACTTTCCAGATTTCTTCAATTC
TCTCCTCATCCAAAACCGTTTCTTGTCCTCATCAGAAAGTATATGGAAAGTCCAAACTTT
TGAGCTCTGAAGTTCTAGTCTTTACAAGTTCATGATTCCCAAACCCCCCAAAAAATAGTA
ATTTTGGAAACAAACAGAAGTAGTGAATGGCTTCCCAAATAGGCTCCAATAAATCCAAAA
TTCCCAACAAAACTGCAATAAAAGCAACTTGCAACATTTTATCAACAACAGAAAATCTGG
GGAACTTTGTTAAGATGACCCCAATGTTTCACAACCTTCCTACACTAGTTACAGATGAAC
AACAAAAAGCAAAAGGGAAAAAAATAGCCACCAACATTGGACAAAAGTATAATTAGGAGC
GCCACCCATCTAGAGAGACAAACTCCTTCAAAGGACATGGACTATTTAGAAATAACATTC
ACCAATTTCATATATATGTGTGTTTAGTTACAAATTCGCTTTTAAATAAATCAAATATCG
TCATAAGATTGACTGCAACAGTTAATAGAGAACTTTGATCTTATATTCACAAGGCAATAT
CCATGCATAGGCGTATCTAGTACATTTTAAGCTATGTTGCATGGTCTCGGAGGCGAGTGC
ATCCAAATGTCAAACCTTCATAAACCTAAAACTTAGGATATTAGGATATGTAGCCTAAAG
TTGGATTATGGGTACAGGGACACATCATAAATACTTATAAATATTACATATTGTACAATA
TTCTTAGATAAGATGTTATAAACTAAGAAAAAATGTATTTCAAAGTA
>TeaL_59898
ATCTTGTGCCCAAAATGTAAAGGGTATGTCTTCTGTCTAAGTTGATTATTCTATTTTGTT
GTACTGTTGCTTAGGTTTGTTTGGTCTTTTATCGAAGCTTCTTGTTTAGATTGATATTTA
TGTGAGGTAGTCTTCATGTGGATTCATCTGTGAGTGTATGGATGAAGTTGGCTGCTGAAT
TCACATTTTTACCTCAATAGTAGATTGCCGATGTCTGGTCTGATGTTTTTCTTCTGGGAC
TACATACTTTGGCCCAATTCAATAAATAGATCTTTTCCTCCTAGTCCCACCTTATAGGTC
CTGTTTGTACTTGTATGAAGTATTTATTTGACTGATTGTCAAAATTTTTCTTTCTTGTTT
TTTGGTGCATTTATTTTGTCTTTTAGTCCTTACTTTCTGGGAAATTGTGCTAGAAAAAAA
TTGGAAAGTGCCTATAAATTGTAATTTGAGTCAAGAAATCCTTGAAAAAATCTATTAAGG
CATACTATTTTTTAGGTTATTTTGTAGAAATTACTATTGACACAAGTGTTCACGTTTTAA
ACCCTCCCCCCCAAAAGGAAAAAAAACAGTTGTTGACTGGCCTACAGTGGTAGCAAATTG
GGTGAGTGCATGCAATTTTTACAGGAATGGGCTAGCTTTGGCCTGGTAATGTGTGGTGGG
TTGCCTTTGCAAGGTTGATGAAGTTGAGAAGCCTTGCGCAAATGAATTGAGTAGTAAAAT
GGAAGTCTGAGACATATTGATCATGGACTGGGAATACTAGTGTTACTAGATATGTGCTTT
TCTCACATTTTTTTGTTATTAGCTTGGGCCACTACTCTAGCTTTTTTTAAAATATATGAA
TGTTTTGATTTGCATTTATAATTTCTCAGGAAAGGATCAAAGAGTGGGGCAT
>TeaL_59899
CAGATGGGCAGTAGTGTTGGGCCAGTATGACTTGGAATTTAGGCTTAGAATAGCGATTAA
GGGCTAGGTTCTGGTCGACTTTGTGGACGAATTCACCCCTGGTGCCATCCCACGTCAGGC
TCCGATGAGCCGCGACTTAGGTTGTCTAGAAGAACCAGAGAAAACCCAACTAGGGCTAAA
GAACCCCACACTAGCAACATAGAAAAAGGAAGAGAACGCAAAACCCTGCGACATCTACAT
CGGCAACTCCTTCTGCTTGTTTGCTGATGGAAGTTCAAACCATCAAGGAATGGGGACAAG
AGTGGTTCTGGTATCACTAAAGGGGAGAATGATAGAGCAATTGATTCGTTTGAGGTTTAA
GGCTTCAAAGAACGAAACAGAGTATGAGGTACTGGTTGCAGGACTAAAACTAGCAGCATC
CATGGAAGTCGATGAGGTGGTAATCTTCTGTGACTCCAAGCTTATTGTTAATCAAGCAAC
GAGCGAGTATGCAGCCTGAGATTGTTCCAAGATTGTAGGTTACAGCAGGTTAGCCATGAT
GACAACAGTCATGCTGATGCCTTGGCTAACCTAGCTAGCCCAATAAAGTCAGGGGAACCG
AGGACAACCATGGTTGATTACTTGACAGGACCAAGTATGGAGCCTCTGATAACAGAATAT
GAAGCGATGGCATAGAAATAGGTCTAAGCTGTATGGATACAATAGTAGTGTTCCTCAGGG
ATGGCAAGTTGCCAGACGACCGAAAAGAGGTGCACAAGACCAGGTTGAAGTCAGTTCGGT
TCTGCCTATCAGCAGAAGGCCATCTGTACAAAAGATCTTTCATTGGACCTCTACTCCTGT
GTGTGCATCCCTATCAGGTAAAGGACTTTTGTATGAGATCTATGAGGGAGTTTGTGGAAC
TCATGTAGGGGGCAGGTCACTTGCCCATAGAGCCATATCCCGGGGATATTGGTGGCCATA
CATGCAAAAGGATGCTGAAGCCTATGTCAGAAAGTGTGAGAAGTGTCAAAGGTTTGCACC
TTTGATACATCAGCCAGCAACAGATCTGAACCCAGTGTCCAATCTTTAGCCGTTTGCCTA
GTGGGGCATGGACCTAGTGGGACCACTGCCCCAGGCAATTGGATAGAGAAAATTCTTGCT
AATAGCCACAGACTACTTTACAAAGTGGGTTGAGACTGAACCTCTTGCGAAGATTCGAGA
TATTGATGTAAAGAACTTCATCTAGAAGAACATAATTACTAGGTTTGGGATCCCAAGGGC
CATTATAGCAGACAATGGCACCCAGTTTGACAGTAAGCTAATTAAGAGCTTTTGTGCAAA
GTACAAGATCAAAAACTATTACTCTACTCCTAGTTTCCCCCAGAGTAATGGTCAGGCAGA
AGCATCCAACAAGACCATCCTTGATGGGATCAAAAAGAGGCTAGATGTAGCCAAGGAAAA
ATGGGTGGAAAAATTAACCAATGTACTATGGGCATACTGGACTAAGCCGAGAAGATCAAC
TAGGGAGTCTCCTTTTGCCATGACTTCTGGCACTAAAGTAATCATCCCGCTGGAAGTCGG
CATTCCTGGAATTAGAACCCAGGGAGTGGAGAATGGGACCAATCAGGCATTCTTGGCCCG
AGATCTGGACCTATTAGAGGAAAGAAGGGAGAGAGTAACAATTCGGCTGGAGGCATACTA
ACAGCAGCTTGCTAGGGCTTACAACAAGAAGGTCAACCCAAGGGAGTTCAAGGTTGGGGA
CCTCGTCCTGAGAAAAGTTATCGATAATAAGAAAGATACAAGGGAGGGAAAACTTGGCCC
AAACTGGGAAAGGCCTTACAGAATCATCTCGGTTGCCGGCAATTGAGCATATCGGTTAGA
GGATAATGATGGCAAGGAGTTGCCAAGACCGTGGAACACTTGCAATTTGAAGTTTTTTTA
TCATTAGTTTTTGTCCTCAAATCTTTTATTTTCTTGTCATAATGTACTCAACGATTAGAT
CAGATGAGAATATCAAAATATATGTGCACTGACGTGAAGGTACAAAAGATTTGGAAACAG
AACATCCTCGTCTCATTTTATTATATATTCTATTTAATGCATAAATTTGAAAACTTATAT
TGAAGTATTGACTTTTAGAATTAAAATTGAAGTAGACTCTGAACTTCAACTCAAAAAGAC
ATGATTTATCATTGAGTATCATCGTGCTTGGTAAAAAGCAAAATTTCAACAATCCTTAAT
TTTCAGTGCTATATGTCTAATGCACATGTTTCAGTTCCATCCAGCAATCACTTAGTCAGA
TTTTTGCAAAAATAGAGCCACTTTGGAAATTCATCTATGTAATAATACAGGGGACTATGG
CCCATGACAATTAGCGAAATATTGCTGTTGCAGACAAGCACCATTCACACTACTCAAATA
GCCAGCAAAACTCTTCCATATGGGAAGAACCAGATGAGGAGGCACAGCAAGTCCAGCTTC
AATATAGTTGTAGATTAGAGCTTGTTGCTCTAACTCTTGCATCTGGAGGAAGGTAAAACC
AGATGATTTTGAGCAGCCATGTCGGTTACTTGACCGATGATGACCAAGCTCGAGGCTGAG
CCCGAGTCCAGTTGGGGGTGACACTTCTCTACAACTTGTCCGGCTAGTGGCATTGTCTGC
AAGGCGAGCAATCTTGGGAGGTGGGTTTTGTGGTTCCATCTTCT
>TeaL_59900
TCGATTGCTACAGCTTGGGGTGGTATGTTTTGTTTGATCCTGAATCCCCTGAAATCTTCT
CTGTTATGTTTTGTCTAGGTTTTACATTGGTTTGCAACAAAAATTCTCATTAAAATGATT
TTGGGTTGTAGTAATTGATATGACCCACATTTTTTATAACACTTGTCACAAATGTAAATT
TGACATATCTGAATAATGATTTTATAAAATAAAAAAAAAAAATCAATGATTTTAATATTC
ATTTACTTTGTTTAGAAAAATTTGAAGATGAAATTGAGTCATGCCAATGAGGCCTTAAGT
CGGTTTATGTTGCTGTGATACTCTGTTATGCCATGAACAATGAAGCCTGCGCGACTAGTA
ATTAATAATTAACATTGACATTAACAACCAGAGGGCACACCTGTACTTAAAAGAATTTAA
TTCGGGCTGACAAATGTGTTCATGTTAGTTAGATGATGAGATTGGGTCAATAGTGGGAAA
ATCCTTTTTTATCTCTTTCCTGCTGTTTGGATGAGGGTCAGCACAGAGATTCAATAAAAG
TGACAATTGTTGTAACTTGTAATAGTTAATGCATGTGCAGTGTATTGCCCTTGGCTTTGA
TTGTTGAAGAACATAACTGAGTTGTAGATGTCTTTTGCTTCAGTGTGGTAATGTGAAAAA
GAGTAAGAATTTTGCTTCTATTTAACTATGACCAGTGGGATGTACCTTTCATGTGTCAGT
AATGGTCCAATGTTCTGCTGCTACTATTTACTGGATGTTTGTGATTTTGGTCTGGACATT
GAAATTTATGGACCCAAGGCTGCTAAAGAAATCTTCCTCTGCATCATCACTTCAACTTAA
CAAAGTTGAATCTCAAACATTTGGGGTCAGTTAAAAAACTGATATTTTTCCATTTCACTC
TATTTGGGGATTTGGGACTAGCCTTGTGGCGAGGGTTCAAGTCACTGAAATCAGCCTCTT
CACAAAAAAATGGGGGTAAAGCTGCCTACCTATCTTGTGCACTGTGTGTGTACGACCGTT
TATACTCTACTTGTGCATTTATCTTGTTAAATTTAGAGGATGGGTGTATTTGCTCATGTC
TAAATTGACAACCTTTTTGGTCTTCTCTTTATTATGGCGGACCTATAAACTAAACAATAT
GACATTTTTATAGGCAAGGTGCCTACAATCTTTTCGCTATATGGATGTGGCCAAAGGCCT
GTACCTGCAGTTGGTCCTACTATTTTGAGGTGCTGGGAGGGGCCAATTGGATGTAGATTT
AACATTTGACAGTATTTAGACAAGGTGACAGCCTGACTGTCCTTTAACTTGAACCTCTGA
GCTTGTAATATCACACCAAGTGACGTCCCCATCACAAGATTGAAATAATCATGGTTAAAT
GTACATCAACTTTCATTAGTTGTACTTTTGGAACGATTGAAGACTTGGAAGTTCATCTTT
TTTCCTATTGTCAGTAATTTTTACTCCTCTTAGCCCATAGCAAGCTCTCAACCCATTGTT
CCCATTGAGAATTCAACGTTGATTAAAGTTCTGCTGATGTTCAAATTTTACGCAATTCAT
GAGTAATTATTTTATTTGTGTTTTTGCACTACATAGCCCAACCAGATAGCTTGTACGGCA
ATGTTATTTTTTGTTCTTTTTGTTTTTCCTTCTGTTGAAGATTTGTACTAGGATCTGATA
TACCTAATGGGCATTGAATAGAGGTAGACTATCTGATTATTCTGGACTTGCAGATAAGAA
ATGTAGTATTTTCTAAGTCGTAGTAATGGTAGATTCTTTGGAGTAGGAACTACTAAGAAA
TTAGTGGTTTCCTTTTGACTTTTAGAATTCTACTGGTCCAAATAACAATGCTGAATGGAT
TTTAGGGAACCTTTCCTTTATTAGGTTGCTGTTGCTGAGTGTAGCCAATATCCATGGTGT
TCAGTTTTTTATGAGATGAATAAGGGTCTCATCATGAAATTTTGTTGCTGAATGTGTCTT
CATTTTGTTTTTTTGTTTCCTTCTTAGCTAAAGTATGCTTCCTAATTCTTTAACCATGAT
TGGACTTTTTCTTAAAAAGATGAAATGATGATGCAGGTTACACTTTACGCCACCTTCAT
>TeaL_59901
CTCTCCTATTTTTAGTAATGAAAGAGATGCATAATATTATTTTATGATGGCTAAGGTCCT
TCAGATAAATTTGATATATCTCACACCTTCAAACCCTCATCCCCCCTCTCTTTCTCTCTT
CGTTGCTCTTTTTTCTCTCTCTCTCGTCGATCCAGCTCGCCAGCCACTCTCACTTCATCG
AAGACATCGCCCTCTCTTCCAACGGCCAGTTCGCTCTCTCCGGCAGCTGGGACTCCAAGC
TTTGCCTCTCGGACCTCTCCACTGGCATCACTGCTAGTCACTTTGTCGGCTACTCCAAAG
ACGTCCTCTTCGTC
>TeaL_59902
CATGCTAAGCATAAAACAAAAAATGAAAAAGAAGTCTAGTGAAAGAAGTTTTATTTTTGT
AGTAGAAAAAAATATTGTTTCAATTGAGGTACGGTACGGCTTGGGTATATATTAGGTACG
TCTAGGTACATCAAAAATTAAGAAGAAAAAATTTAGGTACGTGTTTTATGTACCCGGTAT
GTATGCAGAAGTACCATACGAGGTACCATACGCCGGTAAGTACCCGGTACGGGTACGACA
TGTTTTTCGAAGTACCCATGCTTCATAGGAAGCCACTAAAGGGATTGTTTCCAAAATTGG
TGCCCCACTCTTTATCACTGAAGACCCAACCCCCAATTCTGATACCTCCTATGCTCCAGG
CTCCTCTGTCGCAGAAGCTCCTCCTCCAAGATGCACTCCAACCAACCTAGTCTCCTCACA
TCAACCATTGCCTGCTGCAATATCTCCAGAAATTGTCTCATGCTGCTCCAAATCATTCCT
TTGGTAGTACGCTTAGTCACCCCTTCTAGAACTCCCCCACTCACCTCATTTTGGTTGCTA
ATAGAAAAAGAAGACAAAGCCAAAACACCAGAACAGATCTCAAAACTTAAGACATTGATA
TTGCCATTAAAAAGACCAGAGATTGTTAAGTTAGGAGGCGCTGTAGCAAGTTAAGTGGGA
AACCTCCGTGGAGTAATCTCCTCTCTTAAGCTTTGTTTACTGGAGCATAGGAGGAAACCA
GGTTGGGTAGGTGAGCGCCATTAGTGGTTCCAACGTGGTGCCGGTGGAATTGGAAGTGAT
AGTGGTGGAGAAAGCGAAAGTGGAGGAGGTGATTATGAAAGAACTTGGAGACGTAGGGCA
TGCTATATACGCAGCGTAGTCCTGACCATTTCTAATTAGTCTCACCATGGGGGTGGAGCA
ACTTGAGTTCACTGGTTGAGTATTTTGAGAGCAGAATTATTGTGAATTGACTAGATTTAG
AATAGTAGAGTGAATTCTGAGGTGCCCATTTTCTAATGGTTGTTTTGGGGTTCCAGCTGA
ATCCAGGCATCATGAGCTTTATTATCTTCTTCTATACTTCTATACTATTATACATGTGAA
GGCTAGAGTTGGTATTGATGTCTTATTTTGTGGTTTTTCCTAAAATAGCCCTGTAGTAGT
TACATGGGTAGTTATGCCCTAAATCTATACTATTATATATGTGAAGGCTAGAGTTGGTAT
TGACATCTCATTTTTTGGATTTCCCTAAAATAGCCCTAAAGTAGTTACATGGCCATTACG
TGGGCAGTTATGCCCTAAATTCAGGTTTTTTTTTCTTTTCTTTTTCAAATATCTTAACTT
CTGATCCTTGCAAATTCATTTTCATTTTCAATTTCAGATTTTGAATTCAATCATACAATT
TACAATCTTATTTTTCTGAAATAAAATAATCATATGTGCACACATCGCGTGTGCTGTCAC
TTCTAGTTGGCATCGAGTGTCAGGCTGGCAGCACTTGTACAAGTTGGTCAATCAGTAATG
AACCTTTTCTGCGGTCATGTTTGCATAAGAAAGCCAATGAGAAGTCGGCAAATAGGTCAG
TCGACAAACACCTTGTATGTCGTTGCTGTGGAGCAATATGCAAGGGCATATAAGTAGCAA
GAAATGAGATGGAACACTCAAAAGTAGGGACTTCATCCTTACCAGACTGCTCTCTTTGTA
TAATAGCTTTTAAGACACTAACAAAGTGATGCTGGAAAGATCGGTATTGCTTCAACAGAC
ATGAATTAATTCATTGCCTTCAGGCCATGATCTGACAATGACAATTTGCCTGCACAAATA
TTTATATACTTGAATGCCTCTTTTTCCAATTTTTTGCGATGTTAAGGAGTGTAATCAATA
ACTGTTTCGTTATTGAAATTGTAATTTTTTTCATTATTGACATTCTGCTGTGTAGGGAGG
CTTTGCTTTCTTATATTACCAATGGTGATGATGTTCAAGTTTTTGGTTCCTTGAGCATGT
TGGCT
>TeaL_59903
TGGTTTATAATTTTACACTCAAACCGCACCGAACTGCACCACGCACACCCCTACCATATA
GTATGTCCACAGAACACTCCGCACACATCCCTGCTATATAGTATCGCCACAGAACATTTA
GTACCCGTGTCATCAATTATTTTTTATTATTCTTATTTTTTTTTAATGACCGGGTGTCCG
AACCAGTTTACGCACACCTCAACTATGATAATGGTAAAGGTGTAGGATGTGTTTGATATC
CATACATAATTGAGACACTTAGACCTACTAAATTTTTACAATGTTTGAAGAAAAAGAAAA
CCTACATTTGCTAGTAAATAAATATTTCTAATCTCTCACATGAATGAGAGATCAAAATTC
TATATTTTTT
>TeaL_59904
AGCGGAAAAGGGGAAATCATCTCGCTGGTACAATGGCGATGCTGAATTCACACCTGCTGC
CCGGAGAGCCTCAGCTTCCTGAAGAGGTTTGATCCAACCGTACTTAAATCCACGATTTTC
ACATCGGCAAACTTCCTCGGCGAGTTTCTCCTTGGTCTTCTCTATTCCGACCTTTCGGCC
GTCATGAAAGCCTTTTTCATAGGCCCTAGACTTCGCAGTCTCAATCGCAAACATGCTAGC
CGTGTCCCGATCGGCAGTGGCAAGACTTATTAGCCTCTGGGTCACCCTCTCTTCCACAAC
CGGGTTAGGATGGCTAGCCGATTGAGACTTGGTAGACTTGATTTTCCTTAGTTCACGCTC
GGCCTTCTCCGCGCGAGCTTCTAAGTTCCGAATGCGTTCATCTCTCTGTTTTATATCCCG
CCGAGCGGCGCAAAGACACATGCCAATTTCATAAGCGGTGTACAGCCCCTTCACCGCCCC
ATGAACGCCTTCACGAAACACTTCGAAATCTTGCCGACCTACCATCGACTGCTGGACTTC
GGGTGAAAAAATCTGTCGAGCGAACTCGACTGCCACATTTGGATCACAAACGATTGAATC
CGCTTCTGTCATTGGTCTATTCTCCACGAAGACCGCAAAACTCAATGGGCGCGGTGTCGC
ATCGGATCCCCTTCCAAAACGGGGTTGAGGAGATCTGCCCCGTGGCTGCTTGTCCCTCCT
GGGCGACCTACTTCGATGACGAGGAGATTGGCGTCTCTCCTGGTCCCTCGAAGTCCTACT
TCCCGTGCGCATAGGTTCGCCACTTCGATTCATATCTCCTTCCAGCTCAGCTAATGTTCT
CGCCTCTCCTCTGCTGTTGAAGAAAAGTCTATTTGACATTCGCACTTGTTTAACCTTCCT
CAACGAACTGGACTGAATTACTGACTCTGAGCATATAAATAAGACCTTCATGCACGAAGT
ACACGCCCCATTTATTCCCTACGGGAGCAGCACCTTCGAGATGATCTCATTAATACTAAA
ACCTCAATAGCCCGGTGCCGATTGAGTCATATGTCCCAACCATCCCATGAACCTCCGTTA
TTCGGCGTTCTAGTTCATGAA
>TeaL_59905
GTTTGACAATGTTATGTTCTATTTATAACTAATAGCTTTAAAGGAAATCACTCTTATATC
TAAGAAATACTTAAAGCATTCAAACTATGTGGTATATATGATCATTGCCGGAGTGTACCC
TATACAAAATACCCTCCCCAATGAAAATTGAAATTGTACCGTAAATCAACTTTATGACTA
TACAGTAGCATCCTACCCTGACTATACGAGACCCTAGAAAAATTAGGTCTGTAGATAATA
CCATGCTTACATGATTAATTAACTGCTCAATGCTGTTTAACCCCAGGTTTTACAACACAT
CCAATTTTGGTAATTAAGCAGGATCAAATTTCACCATACACGCATGTAACAAAACAGGTC
ATTGAGATAAACTTGCATAAAGAAGTCAGGCCTGAAGACATCACTGCAGAAATAATTCAT
AAATTGCTTATATTTCAACATTCTACATCTTGGAAAGAAAGCAATCAAAGTTATCTCTAA
CCCAGCAAAAATAGTGTCACACCACAAGAACAGTAGTATAATGCTTATCCCAAGAAAATC
AGTAAGATAGAAGAGGATCTTCATGGGGCCTAACATAAGCACAAAAAATAGCAAGATATT
ATATAGGAAGTTGATCACTGAAAATAGCACTCACCTTTTTATCAAGATTGATAGCTGCAG
AACAATCTGCTTCAGCTTGGAGGAAGCTAGATGAACAAAAACTAACCTTATCACACACAT
ATAATACATTAGCCAAGGCGGTAAACAATCAAGAAAGTAACAGTACCTTCCCAATTCCAG
ATAAGCTGCAGCCCTATCTATAAATGCTTGGTTGCCCTGGAAAAAAAGAATATGTAAAAA
AACGGTTACTGATGAAGGGTTAACAGAGAAGAAAATGGAATACATTTAGAAATAAAGCAT
GAAATGCTGATATCTCACTTGGTGCAATAAAAAGTCCATTTTGCAACTTTGGCAGATAAT
TTTCTCCCAGCCCAGTCACAGCTCCCTTTCTGCTCCCCCACCCCGTTGCAACTCATCTCA
CCTGCCGATAGGAACGCC
>TeaL_59906
CCCTTCCCTTACCTATTAGCCTTCAATTTAACCCTTAAAAATCAAAATTACTCACTGTTT
AGGCCATCATCAAATAACCTCTGTTTTCAAAATCCAATGCTATGCTACATCAATGCTAGT
AAGTCATCTAGCAGTCAAAGGAAGAAAAAGAGGTAATTTCTTTTAACTAATTTTAAGTGA
CAGTAGAGCACCTTTGTGTATAGTAAATTGGTTGTTTTTTATTTCTCAATGACATTAAAA
ATCTGTGCATGGAATGTTAGGGGTCTAAATGATCTCACTAAGCAAAGGGAAGTTGCAAAT
ATTTTCTGTAATGAGGGCATCGATATTGTGGACCAGCTGGAGACCAAAGTCCTTTCTAAC
AAGCATAAAAACATTGTGAATCGTGTGGTCAAACACTGGAAAAGTCATACCAACAATGAC
AATGCTGCCCTAGGTTGGGCAGGGGTTGCTGGAACCTAGATTTTTGTAACATTGATGTCG
TTGATCAGTCAGACCAATTTATTTTTTGCAAAATCCATGTCTTTGATGGGGATTTTTACT
TCTTCACATCTTTTGTTTTTGCCTCTTCTGTTTATGCGAATAATACCAATAGTCTTAGAA
AACCTCTTTGGAATAAATCTGACAATATTGCTCTTAACATTAGCAATTTTGCCTTGCATT
TTCTTGGGTGACTTTAATGCTATCAGGTTTCCTTATGGTGAGTAGGGATGGCAATTTAAA
CCCGGCCCGACGGGGACCCGACCCCCCGACCCCGAGTAGAGCGATTTTTTCCCG
>TeaL_59907
TAGACCCTAGGTCAAATAGGTAAAATTGGCTAGAAAGAGCATTGTTGACAAAAAATGATG
AGTGTTGGAAATTAGAATAGTGGGAATCTAAGTAAGTATTAAATAACCGGTGTTAGTATT
TACTATACTTAGTTGCTTATTGATTTTACGGGCTTGGCCCGGGTTATAGGAGATAGTTGA
TCCAACTCTCTACGGGTTAGAACCCTGGACATTGCGCAGTTTAGAGGAGTATTAGCCTCT
GGTGGTTAATGATGGAGTTTCTTCTTGACACGTAGTTTGGTGGGAGCCTGGGACATGATC
AAGGTAGGACCTATTATGTACTTATTTATGGCTTGGACACAGTATGTGTTGGCGAGATCA
TGTTTATTGCCCTGTTGGCAAGTTATTGATGCCTTGTTGGCGATAATTGATTTCAGATTA
TTTCTTTTATTTAATTATCCTAGTGTGAGTTAATTAAATAAGATTGGACTTAAT
>TeaL_59908
CTGTATTTACCCCAAAGCATTTCAAGAGTAACACTTGCTTTTCTCAAACAAGAAATCAAT
TTCCAAGGCACAGCCACAATAAACCATTTTCAAAGCTATGCAAAGTGAATGTAATGAAAT
GCAATTATATAGTTTCAAAATATATATAATTCCTCCACAATTCTCAATATTTGCTCAAAG
GGAAAATATGATATTCAATACATATATATATGTATATATCACAAAATTCATATCAAATCC
ACATGCATGTGACATATGGCAACCNNNNNNNNNNGTGACATATGACACCCTCTCATATTC
ACAATCAACAATCAACATTCATCTTCATTTCCATTTTTCAAACATATACACATCATGCTA
TCCATAATTTAACAACAACCACCGTCATCCATTTCATGGGTATCTCAACAACACAACAAC
AGGAGGAACATTTTATTAATTTCTTAAGGAATTTAACAACAATTTCATGGATATTTCACA
AAATTCAATTTTCTCTAATTTGTCCCAAAATCTACGGTTTGATCAAAGAGGGTTTTCCTT
CATTTCCAAAATATTTTTCTTTCATGCGCTTCCAAGTGGTTCATAGGCTCACAAAATAAT
TTATCTTGAACCAAAATCATAAGAAAAACCATTCCTCTAACATTTTCTAGACCCAATACA
CTTCAACTCCCAAAAGCCCCTTACTCAAAATCATAGCAAAATAGGCAAGACATGCTTCAA
TCATATATATAACTCAAAAAACTTCCTACCTCAAGTTTTGGAAAGAAAAGATGAAAAAAG
TTTCAAAATCAATGGCGTCGAAATCTGATTTTCACCATATAAAACGTAGCCCTTGATGAG
CTCTCCAATATTAAAGAGACACTTGGGTCAAAATCTAAAAGGACAAGGAAAGATCAAGGA
AATAAATGAGGTGGGTGAAGAGTTTCTAGAGAGAGATGAGAGAGGAGAGAGAGAGAGAGA
GAGAGAGAGAGAGAGAGTGAAATGAAAAGTGGAAGAGAAGTGTGTAAGGACTCAACTTTT
AAGTGATTTGACACATTTTTTGGAGCTGAATGTGGACAGGCCACTCAAGCAAACAAATCT
GCGCTCGAGCGAACAATTTAAATTTCCAAGACCGTTCGAGTGAGTAATCCTGTGCTCAAG
CAAAAAGACCAACTCCCAGAATCTCTCTCCTCTCTACAAAAGGCCGCTCGAACGATGAAA
CCTTCGCTCGAGCTAAGAATATATACTCCCAGTAGTCCAGACTGCAAAACAAGGTACTAG
AAGAACGACATTACCGCTTGAGCGACAAAACTACCGCTCGAGCTGTTCCAACTCAAAACA
GAGACATCAGCCACCTTAATGCATTCCCACCATTCCTGGACTCACTCCAACACCCAAAAA
TGCAAAACAACACCATAGAACACACTAGGATGTACCCGAATAACTATAGAGAAAAGAACA
GACAACAACATGAGACTCATAAAGCTCCAAAGTAACAAGGATAATCAAAAGAAGTGGAAA
TTCTAGATTGAAATACTGCATTTGTTTTAAAAAGAACTTGGGACATCACAAATTCTGCAA
ATAAAATATTCTGACAATGGGGTATTTGTAAATTTTCTAAATCACATGAGACAATTCGTA
TTTTAAACAAA
>TeaL_59909
CAAGCAACACATCCAGACTCTCCTTCAACACAATCACCAACAAATTGGAGCAGCCATCTA
TCTCCTTGAAAGAGTCAACATCGATGCTAAAGGCCAACCATCCTACCAACAAGTAAACCT
AAAAATATTAAACTAAACAAGAAAGAGAAGCTGACAATGCAAACATGCTAAAAAAGAAAA
ACGAGAATTAACCCTTGACAGCTCCATGATTTGCTTGATGGGGCTTGTGTTGCTTCCCTC
AAGGGAGGTTAGTGCAATTGAAGTAAACTATAGGAGTCTAAAGCGGTGCAATTTTTGTAC
AAAAAAGCTCTATGAACGTATAGAAGCTCGACACCAAAATTGAGCTCTCATATAAAATAT
GCAAGAGCATAAGAGGATTCACAAAAATTCCCGTAACATCAAAAATGGAAACTATAAATA
AACACATCCTTAACTTTTGCTTCACCATCTCAATATCTTTACAATTTCCCTCCACAAGCA
CATGACACAAGCATCACCCTCCAAGATTTCTTCTTCCTCTCCAACTGACACCCATCCAAC
AACTAGAGAATGGAAGCTGACATCACCCACTAAACATAAAAAGAGTCAAAAATGAAGAAC
ACAATTCCTTAGCAACAAAACCCAAGTTACCTTCTGGTTATAATTCTTCAAAACTCAAAC
AAGTATCACAAGTATCACACAAAGCAAACAAATTCCAACCTAACTATAACTAGAAACAAA
TGACCCGCCATCAGAACAAAATTAATTTCAACCTTTCTCAACTAGAAATCTTGAAACTTT
CATCCACTATTCTAGACCACATGCTTTTACAACTGTTAGAATATATCATCACCTAC
>TeaL_59910
ACTAATGGATAAGAGATTATATGCAAAATTTGAAATATGTAAAAAAGCTGATAAAATAAT
GGTAGGGGATAAAGATACTACACCCTTATGACAAACAGAAGATGAAGAACCATCAGCAAG
ACACATAGATTGGGCAGTAGTAGAAGGGCTGGAGAAGAAAGAAAGGAAAATCCACCCATC
ATATAATCATTAGCCCCATAATCCAGAACCCATGAGAGCCATAAAAGTACCTGCAGCAAG
GGTGGCAACAGTGGAAGACAAGGGGCCATGAGAACTAGCAATGAGAGATCCAAGCTAACC
TTGAAGTTGACCAATCTAAGTCTGTAACTAGGGATATTAGGAGACCTAAGAGCAAGAGTA
GCCTCTACTAAAGTAAGAGTGCGAGGAGTGCCAGTACCACGACGGCGAGAAGAACATTGC
CTCAACTTAAGATGAAGTTTAAAGCAACGAGACTTGACATGACCAAAAGCACTACAATGA
TGACAAGTCACTGAACCAGTAGAATCCCGAGAACCAGACTATACAGCAAGAGTCATCTAA
TCAGATGAAATCGAAGATGGGAGAGGAGGGTTGGCTGAACCAAACGCCTACGGCGCTCAT
CACTATCAATGGTGACAAAGGCCTAATAGAGAGATGGCATGGGTGAAGTGTTTAAAATCG
AAGTTCAAAGAGATTCAAACACAGAGTCTAAACCTATCAAAAACTGCGAGCAAGGTGTTT
GGACACAAAAGACATCATTTGCTGGTAACTCAGCCAAGGGCTCATATTGAGCCAATTCTT
CCCAACAGGCCTGAAGATATCCAAAGAACTCTGACACATAACGGGCCAAGGCAGACTGGG
AGGCACGAGCAATATCCTAGTAGAGCTCAAAGATGTAAGCATTATTATGAGCATAAGCGT
TTATTTGTGGCAAGGTAGGACATGGACTGCGAACTACGTCACAATAGAGAAACATGTGAT
AAATACAATCCTCCATGGAGTTGAACACCTATCCCAGAATAGTACAATTATCAATATCCC
ACTACGCACGGGTAGGGTCTGTTGCAGCAGGCCAAGTAGTAGAAGATAAGAGCCAATGAG
TTTTTCCCTTCCCCTTAAATAGAGTTTAAGAAGCAAAATTTTTATTATTCAACACCACAC
TCGTAATACGATGA
>TeaL_59911
TCAAACTCTAAATAATTTTCTCCCTGAAGAAAATTCGTAGTGTCACTGAGAATGAAAGCA
TGCTGAAAAAGCAATGTTTTTATAGTTTTCTAGAATTCTTGATTTTCACAATACAACACA
GCATCAGGTTGAGTGTCAACTACCAAATACACAATACCATGACTTCTGAGTGACACAAAT
TTTCAGTTAAAGTGCCCGGATATGCACAATGTTAGATGATGTACTTTGTTTATCTTACGA
TTTTGTTAAACTGAATACAATTTTTAGAATTTTTTTAAGATTTTCCAACTTTGAGGTCCC
ACTGTCAGCAGATTAAAGGCTAATTTTTGTAATCTAACAGACTAAACCCAAAAAT
>TeaL_59912
AGTAGTCATATGCTTGTCTCAAAGATTAAGCCATGCATGTCTAAGTATGAACTAATTCAG
ACTGTGAAACTGCGAATGGCTCATTAAATCAGTTATAGTTTGTTTGATGGTATTGCTACT
CGGATAACCGTAGTAATTCTAGAGCTAATACGTGCAACAAACCCCGACTTCCGGGGAAGG
GGTGTATTTATTAGATAAAAAACCAATGCCCTTCGGGGCTTCTTGGTGATTCATAATAAC
TTAACGAATCGCATGGCCTTGCGCCGACGAATCGTTCAAGTTTCTGCCCTATCAGCTTTC
GATG
>TeaL_59913
ATAATGTCAAAAAGACATTCCTAGCAATTATACAACAATATGCACATATAATAATAGTGT
TATATACAATTATATAAGAAGTGTCCGTTGAAAAGTAGTCGACACATATCCCATACCCTT
GTCCGAGTGTCGGGTGTCCAACACGGGTATTTCATTTATTTTGAAGAGTCCGTGTAACAT
AGGTGCAGGCGACCAAGGGTTCATCCTCTCAATAGGACAGAAAGAAGGAATCTTCCTATG
AAGAGCCTAGATGGTTTCTGAAAGAAGATGATGCTTTCAACAATTCTATATGGAATCTGA
CCAATAACAGGTTTTAAGTTCCAGTTCCCATTGTTATGGAGTAATTCTAGAATTTTTCTA
CGTTCATCAATGAACTTGAGCTTATGGATCTTCCACTTCTTAAGGTGATTTCCACTAGAA
GATTCTATCCCCTCTATCTATTCTTCTTCTTACACTACTCTTTCTGTTACAATCCCACAT
AGCCTAACAATAGGCTTGGTCATGTGAATATAAGCCTCACGAACACCCTACCCTTGCAAG
CCGGTTTTCAATGGTGAGTTTTACCAAAAGCTTTGTATCATTAGGTATCAAAGTCAGCTA
CCA
>TeaL_59914
TAAATTTATTTTTATTTTATTTTTTATTAATTTTAATTTTAAAAAATTTATTTTTTAAAT
TTTTTTTTTTTTTTTTTTTTTTTTTCACTTTCTACTTATTTCGTTCTAAACAAACTAAGA
CTAAGAGAATTTCATATTAAGACTGTATTTGATTGGAGGATTTGACGACGAAAATGGAAA
GAAAAAAGAAAATAAAAAGAAAGAGAGAGAATTGATAGGGTTGAAATTTTAAGTTAAGCT
TTGATTGAGTTAAAAATAGAGAAAGAAAATAATCCAAGTGAACTCAAAAGATAAAAAGTG
AGAATATATTTTTCTTTCATTAAATCTTCTAATCAAAGACAGACTTCTTTTTTTGCTAGG
AGTATGTTTTGCATCAAATTTTCAATTTGCAAATCAATTTGCCCAGCGAAGAAGTTGGGA
TTTGGGGAATATCTTCCTGTTCGACCTTCAACAGTCTTTTTTAAAAAAAAAGAGAGAACA
GAGAGTGCTGCACGTGGCTCTCTTCATCCAAGAGGATTAGATATAGGGGAAAATTTTCAA
GTTTTAATTATATATTCATGGAAAATTTTATTATTTTATTTTTAATATTTGTAAAATTTA
TCATTAATTTTAAAATATTTGTGTAAACTTAAACTGAAATGAAATTACCCCCTTAGATAT
ATGCATTGTTTTTCTCACGTATAAATATACTATTTTAAAATTTCAACTCCTGATGACTAG
ATCGATCAAACAATTTTATTGCTACTCTAAAATTGAAGCAACCTTAACAGACGACCTTAT
CATTATCGTCGGCTATTATTCGATCTCTTTTCATCTACAAAGAATACACCCTAAAATTTT
AAAAAATAAAACAATAAGAATTCAAAAAATAAAAACTAAATAGGTGGTAGTAATACATGG
AAAGAACTGCTTAAAAGCGTATGGATAAAGAATAATTTAATCACAAACCTATCAGTTTAA
TGGGGACAATCTCAACCAATAATGTCGAGATAATTACAAATGAGAATCAAATAAAATTTA
TCCGATTAAACAGTGGAAGGAAGTCTTACAGGGGCGACCTGAGAACACATCATCAAGCAT
ACAATAAGATCAAATGCACCTTGATGTGATCTCAAGTCGCCCCTGTTGGACCCACCGACA
TTTTCTTTTTTTCTCTCCAACTTTGGTG
>TeaL_59915
CCCCATTAAACTGATAGGTTTGTGATTAAATTATTCTTTATCCATACTCCTTTAAGCAGT
TCTTTCCATGTATTACTACCACCTATTTTAGTTTTTACTTTTTGAATTCTTATTGTTTTA
TTTTTAAAAAATTTAGGGTGTGATCTTTGTAGATTAAAAGAGATCAAATAATAGTCAACG
ATAATGATAAGGTCGTTTGTTAAGGTTGCTTCATTTTTAAAGTAGCAATAAAATTATTTG
ATCAATCTAGTTATCATGAGTTGAAATTTTAAAATAGTATATTCATACGTGAGAAAAACG
ATGCATATATCTAAGGGGTAATTTCATTTCAGTTTAAGTTTACACAAATATTTTTAAATT
AATGATAAATTTTATAAATATTAAAAAATAAAATAATAAAGTTTTCCATGAATATATAAT
TAAAACTTGAAAATTTTCCCCTATATCTAATCCTCTTGGATGAAGAGAGCCATTTGCAGC
ACTCTGTGCTTCCTTTTTTTTAAAAAGACTGTAAAGCTCAAACAGAAAGATATTCCCCAA
ATCCCAACTTCTTCGCTGGGCAAATTGATTTGCAAATTGAAAATTTGATGCAAAACATAT
TCCTACCAAAAAAAATGTTCTTGTTAATTTTCTGTTCCGAATGCAAAAAGTCATTTCTCC
TTTATGTTTTCCCTCTGCTTGCTTTGGTAATAAAAAATCTTAATAAAAAATCTCATATTC
TTAAAAGTTTGTTTATTGTTATCAGCTTTAATTTCTTCTTATTTTG
>TeaL_59916
TTCCCTCAGTTGCAAATGCAATCTGTCAGCCAATGGTTCAACACAAAATTAGTACTAGTA
ACATGACAAATTATAGAGCAATCACAACCTGCTACTTGGCCTCACCAAATGGCAAGTTTT
TCTAAGTAGATCATTCACAATTTTAATGACAATTACATTGGATCACATTACCTTTATACG
TCACAAAATTACCATAACAAAACTACGAAAAGAGTGTCAATGTAGCAGAATCCAAAAATA
CATAAAGAAACTCCAGTAATGTATTACTTGCAAAACACATACACAAATAAATATAAATAA
CAAATACACGACACTTTTTGTAAGACTATAAGCACTCGTCAATATTCTTGGCATTCCTAT
TTGACAAAATGCCTACTTAAAGTGAAATTGGCTAAAGTGAATGAATGTGAAAAGTCACGG
AACAACACTACCTATAATTGGCTCGGTTATTGTGCTTATTGTCAAATGAAAATCATATAA
CTCTGCTTGTTATTGAAGCAAACTAGCAGATGCTCTTAGTTTCTAAGCATTACCTCTGTA
GTGCCGGAAGAGGCGGG
>TeaL_59917
ACTGTAAATGAACAAAGAAACACACACTATTGTTTATGAACTTGAACTAATTATTTTCTA
GTTTTTTTTTTTCCCCCTTTTTATTGACAAATATTATTTTCTGCAGTTAAGGACTTGTAT
TCGATGCTAGAAACAAGAAAAGTCGTCGCAAAGAAGGANNNNNNNNNNNNNNNNNNNNNN
NNNNNNNNNNNGTGCAACACAAAAAACTACCAGGAAACATAGGCAGAAGCTTGAGGTGGA
TAATGGTCTATGTAACTTTTTTTAGTCATGGCACCACATTCTGACATAATATTAATTACT
GAGTAGCAGATGCACCAACAATGAATAGCATGTAGGCATTCCACAAAACTCAAATATGAA
GCCAAAACAT
>TeaL_59918
ATATTTTTCTATTAATCTCCTTGGATGAAAATTTCAGCTAAATATTTCACTGATTTAATA
TAAAAACCAGGAATAATTAAACGGGGAAAATAGAGATCAATTGATAAATTTATAAAATTA
CCAAAAAGACCATATGGCTAAATAGTTGGGGTTAAAAGTGTCTATAAGCAAATGTTCACT
ATCTTATAAAACAGCAACTGTTTTTAGGTAAATTATATGAAAACAAGCTACAACTTAACC
GTATGAGAAACAGGGTAAGGAATGTAGAATCAATGCAGTTCTACACCATTGAGCCAATGA
AGCGCAGGTAATATCTTAACCAGAAACAACTTAAACTCTTCTTCAGCAACAACATTCCCA
ATAATGTCTAATTGTGTCAACTTCGAGTCTTTAAAAATTGCAAATGCTTC
>TeaL_59919
ATTTCTAATTGCCTAGGTAATGTTTTAATTCCCTGTTGTAGACAAAAACTACATACACAA
ATACATCTCTTTCTTTATGGCAAGTAAAAAACATTTTAGAATACACTTGAGGATACAGAT
CAAAACTTCACATGCATGAAATATTTGATTATTTCAAATAAATCCAACTTGATGTGAAGA
CGTAATTATTGTAAATCACTAGTGCTATATAATTGAAAAACTCAAGCCACCATCTTTAAT
GTGATACCAAGTCACTGCATCAAACTTCTGCAGAAAGGATAGGCAGCGTACTAAACCATG
CTCCAGGAACAAGTCCCCCCAGTCATCAACAATACAAAGTCAATGAAACAAAGAGTATCT
GTGGGTGTCTTGGTGGCGTGAAATCAATTACCTTCTGAACTTTTCAGTGTTCAAATAAAT
ATCTAAAATTTTTCCATATACAAAATCGTAGAAAGCCGACTGTTTTGAGTGTTCCTTTTA
AGTGAATAAATCTTCCTTCTACAAAGATGAACCTTGAGAGCAGCCTCAAAATGCAAAGCT
CAAAAAGTCTTGTTTTGCCACTTCCTGTTGGTGCTGAAATGACCATATTTACATGGGATA
GGAAACATGCAGAAAAGCATTCACTTTGCAGCGGGTTAAAGTACTTGTATAACAAATACA
AATGCAAAAACAATACCAATTACACCGTGTATAGCAAAAGAACAATATTTTAGTTATTGT
GGGTCAATTCCCTAAATCGCATTTAGGATCGTACATTGTTGATGTTATGAACATTTAGAT
AGACAAATCAAAGAAAGCAAAAATTATTGCAT
>TeaL_59920
ACTTCTGCAGAAAGGATAGGCAGCTTACTAAACCATGCTCCAGAAACAATTCCCCCCAGT
CATCACCAATACAAAGTAAATGAAACAAAGAGTATCCGTGGATGTCTTGATGGTGCGAAA
TCAATAATCTTCTGAACTTTTCAGTATTCAAATAAACATCAAAAAATTTTCCATATACAA
AATCGTAGAAAGCCTACTGTTTTGAGTGTTCCCTTCCAAGTGAATAAATCTTCCCTCTGC
AAAGATGAACCTTGAGAGCAGCCTCAAAATGCAAAGCTCAAAAAGTACTGTTTTTCCACT
ACCAATTGGTGCTGAAATGACCATATTCACATGAGATAGGAAACAGGCAAAAAAGCATTC
ACTTTACAGCGAGTTAAAGTACCTGTAAACAAATACAAATGCTAAAACAGGACCAGGTGA
AGCTGAAACAGACAGCAGTGCAT
>TeaL_59921
GCTTGATTGGTTTATGTCTCCATCGAGCAAGCACAATCTGTCTGATGGAAGAAGTCACTG
TATAGAAGATGTTTAGGTCAGGACTTGGAAGGGACTTTTGAAGAATTTGAAATTCATAGT
TATGATTGCCCTAATGTTGTTGGAGGCTGGATATTGAGATTGAATTTTCACTTTATATTT
TTAGTCAAACAGGATGTGATGATGATGTTATGAAATAATTTCGTCTTGTCCTCCCCTTGT
ATATGGGAAATTTAATAATAGTGGTCTGTTTATTTCCAACATTTGTTTGAAATGTGATTG
TGACACATGAATCTGTGTGGGTAAAGTATTCAATCAGATGAATCAGATTAAGTTAATCAG
CTGCAATGACCATCATATGATTGCATGAGCTGACAATCAACTTGGCAAACATGTTTCTCC
TTAACCCCATGTCAATTATTTGCTTTAAACAAAGCTAATTTCAGGATTTAACTATAGAGA
ATTATCTTAAGGATAACTAATCCCACCTTTCCAATGGGATTTGGCCCTTGCTGGATTCAA
CGGTAGAAAATATCTCCATCATTTATCTCATTCTCTGACACATCTAACCAAATCAAACAA
CTATCATATGTATTTATAATTGATTCACAAATAAAGAAGGAATGATTATGTTATCACGGA
ATAAAATTCTCTCATGTTTGGTTCACATTTTATGACCTGAATAACTAATCCCAAGAATTG
TTCTCGCAATTGCAGGTTTTTTGTCTAGTAAGGATTTCATCACAAAATGACAAAATTACC
TTCTTTATCATGCCTTATCCCATCCGCAAATCAAACATAACATCGTCAATACCATCTTAT
GTCATGGTATTCAATACCACACAAAAATAATCTGGAAATCAAGAGCGAATACAGGAGGGT
GGAATGAAGATCTATTTTTCATCCTTTGAACTGCAACCATGTATGTTATATAACCAACAA
AAAAGAAGAAAAAAGACGCAACATAGATGAAGAAAGAAACTACACTAAATTCATCATGCC
ATGTTGGGAACTTATGTGTGCTCTAGTTCAGATTTTTGTAC
>TeaL_59922
CCTGTGCAAGCACTCAAAAGGCTAGTTAGAGCAAACTCATTTCGTTTCACAGTTGAATTT
CTCATTCGATGGTAGAGTTCCAAAAACACAAATCAATCTTCCACTCTTGTGCAAACCCAG
TAATCATTGTTGTCCATGAGACTACATTTCTCACAGGGTTGTTTTCCCAGTTTACATGTG
GGATAAAAAGTCCAGTTGTCTGAAAATTATAGCAGATAATGGTCAAGAGTACGGAAAGAA
AAACCCAATTCGTGTTCTTTATCATGGTTACGGACACTATGATGTGTTGCAGAGCCCTTC
AGATGATCCATATTTGAAGTTGGAAGATCTGGACCTTTCTTTTATTAATGTTTCACATGA
ACTTGATGAGACCTCCAAGGGCTATGTCTGCTTCATCACTTTTCATGAGCTCTTCTGCAA
TCTCTGCAGGGGTTACCTCCACCTCTGTCACGAGTTTCTCGATTTCAGAAAACATGGAGT
GATTGTTTATGCTAAGGTAGTTAGAAGCAAGAATCTTAAACCCACAAGGAGTGCAATAAG
ACATGTGGATGTGCATGTCCATGCGACCAGGTCTCAGCAATGCAGGGTCTAGTCTATCTT
TGTGATTGGTTGTAAATATGATTATCTTCTCATCACCACAACTTGACCAAAGCCCATCAA
TAAAATTAAGTAGCCCAGATAGTGTCACCTGTCAAGAAGAAAGTGAAACATTTATAAGTT
ATAAAAATAAGTAGTTTTAAGTTTGGGCAGAGACTTGAAGTTAGGTTTATGGTAAGTCCT
CCAATGGCCGGGGATCCTCTGACCACTGGAGTCACGAAAACACGGGAATTTCAAGACACA
GTCATATGGCTAGGGGTGCATTGGGATTGGGGGCATGGATTTTGGGGAACTGTGCCCCCT
CTTATACATCATACTAGCTAAGGCAGCCGTTGTAGCAGGTTGAAGAACTATGGGTGTTTC
TTGGAGAGTAGACCTTCAGACTCACCTGACTGTCACTATTGTTGTATCCTCCAGCTTGTC
GGTTCTGAAA
>TeaL_59923
GAAATATATAGATTTTGTGCCTTTAATCATTACATAATGTAGAAATGTGATAATATTACA
TAGTAATTTGAAATATATAGATTTTGTGCCTTTATGTAACATCCAGTGGTGCACTGATAT
GATTGCTCACTTATATCTGTCATTGTTAGAGAATGTGCTTTTATAATGAACCTAAACAAC
AATGTGTACAGTGTCTCCTAGCTTGTGCAGTTGTCAAATTTCATTGGACAGAGTTAAATG
CTATCATTTGTTTTTTGGATCTACAATGAAGAGAGCTTTATTTATTAGAGAGAGAAAAAA
GAAGCATAAGAGATGGCAAGGTGGGCAAGAAGTCCACCGCCTACAAGACAAAAGGAAAAT
AAAACTGAAGAATTACATATCACGCATGACTTTCCAATCTCTAGAGATTAAAAATGAAGG
GGTTCCTTTGAAAAAAGGTGCCAATAAAGGCCAACTAGATGAAAAATAGCAGTTTTTATT
CCATAATTCCCTTAAATCCTTTAATTTTTTCTTACTCTTGAATTCCTTTCCAACCATATC
AACTACAACTGCAAAGACAATACATCTTGCCAAGGAGTTCAAGTCTTGGGATTAAGACTG
AATACCTCAAAATCAAATCAACGCAAAACATTTCAACACAAGAAGAAGGAATAACTCAAT
CATCTCTGCCATAAAGAATACTCTTCACCATATGGTCAAAGCCAC
>TeaL_59924
ACTATCAAACCCAATCCCTCCCCATAACCCCAAACAAACAGGGTCTTAGGGGTTTTGCGA
AGAAATAACTGTCTCACAGAGAAGGAAACAAAATGAAAAGAATAAGACAATTTGCAGCAA
GAAGAAAATTCACACCCTAGCCTTTCCTCTTACTTTCTTCTACCTTGGAACAAACTTCTT
TGCCTTTTTACTTTCACTTTATCCCCTATATATATATATGTATGTATTTGTTTTTTACTT
CAATCATTCATCTTTACCATCCTTGCTTGGACAAAAAAAAGAAGGAAAAAAAAAAAAAAA
ATTAAAAAAAAAAAAAAATTTATAAAAATTTATAAACACAAAAAT
>TeaL_59925
TAATTCTCTCACAATCAATCTCATTCAATCTATCTCTAAAAGCAAACTGGCCCTTAAGTA
CGTGATCTTATCTTAGCTATTAAAATTTCAGACACATGCACACACTTTGTAAATACGGAA
ACTCTCCTTGAGAACCATTATTTACTGATCAATATTATGAGATTTCGATGATATTCAGAC
CATTTAAAATTGTTAACAAAAATATATTGCTGGACAGTGCTGATGTTAGCTTAAAATTCT
TAGTCCAATGTAATAATATGAAAATCTTTGATATATCATTTTCCTAAGAAATTGCCTGCG
TTGGCATTGATCCAGAGTTTATGGTTCAGATTCTGTCTTGTCCAATGCTTTATTTAAACA
TTAAAGTTCACTTGGTCAAACATGAGGTGCAAAAATTTCGTTTATCCTGCAAATTTAGTG
AGGTATATCCCTCCTTTTCAGGGGATTCCTCCGTATTTAATTAATACTGATTGGAGGACA
GTTTGTGACTTGTGATTTTCCTTTATCGTCTCTTTGAGGACAACTAATTGTCCTCACATG
TTTGTAATTTCCTTGCTTTTTTAATAAATATATTCCTTTTGTTGCCTATAAAAGAAAGTT
CATGATTTATTAGGTATTTGATATTAAAACAAGTTGAAAGCACTCTCTGGGCCTATTTGA
TTGGGTGGATTATAGTATAGGATTAGGTTTATTAATCTATGGGACTTACATTTCGGTGTT
TGGTTGCCATTTTTGTTTTGCTTAGTCACAAAATTGGCAGATTTTTTAATCTTATAACTA
ATAATGCAAAACAAACATATAATTGGGATTATATATGTCTACATCTATTGCAAAACAAAT
GTGGACGAGATGGAATTATGTATGCCACTAATCCAGCTAGATAACAAATCCTACACTAAT
CCCATCGATTGTTAATCCCCTCACCATCAATTGTGCTAATCAAGAAGGACCTTTCTTTTT
TTCTTCTTTGTGACTAAGCAAGGGTGTCCCTAGCTCGTTCAGAGTCAAGATTAACTATTG
AAGCACCGAAACATTTCTTTTTGCGTGGCAATCCTTTCCTTTTTATTAGGTTTCTTGTTT
ATCTACTTTTTGTTTAATGTCATCGTTATTTGATTCTTCGTATGCTCTGTTTGTTTAGAC
AAAAAACATTAGACATTTGGTACAACGGAAAACAAATTTATTTGGATATAAAATGTTTTC
TTCTTTTTAGAGGTAGCAAAATATTTTCTTAAATTAAATTCTTACCAATGCTACCACACC
ATCATTGCCGCCGCCATCCCGCTACATCCACCGCCACTGCAGCCCTACAACCACTTATAC
AATTGCTAGTAGAAATGTTTTCCATTGGAAAATGTTTTCTGCTGAAACGAACAGAGTGTG
TTAGCTGTTATTTATTAAAAAATGAAACCTTGTTTGTCTCATCTTGTTGAACTTTCTCAG
CACATCTGTGGTTGTTGGTTATTCTTCCATAAGATATAATGGACTAAATTCTTGATGTAA
TTTTCTATGAAATGCACAGATAGTCAGAGAAGGAGAGGAA
>TeaL_59926
GATACAAAATCACAAATCAACATCTAGAAGATTTTTAGTTTTTTCAATATGCAAGTTGGG
GGAGGGGTGCTTCTAGTTTTTGTTTCCTGATTATCAACTTTTTAGCTTGAGAAGCTGCAC
CAAACAGGCCCGAAATCATTTGGCCCAAAAATAATCCTTGCAATTTAGTCTCGACGTCAA
CATGCTTCTAAGTCATGCCAAAAATTCATCACAGGACGGATTCCATTTTGTGAATTACAT
GAAAGGACTCTGTTTGAGTATGGTCAAGCATCCGCGCTATTGAGGGTAAGGTGATGGCTG
CAGGGTTTCACCCTTAAGGACCATTCCATACTTATCAATGTCATATCATCTAAAGCTCTC
TATGCCTTCCTCAAGAAAAAGAAAAGAGACAAAAATGAACTGGGTCTCACTACTGAGGAG
ATGGTGTTATTCACTGCACCTACATAAGAAAGAAGAGGAGAGGGCTTGTCTTTAGTCACA
AACAGCAACACTTACCAGAGCTTTTCGTGGGCAAGTTTGTCCAGTCATATGGGATCATCT
GTTTTTCTGATGCCTTGATCAATTCAGAAAGAGCTTGATTGACCTGAAATGTTGCAATTA
AATCATCGTATTGGTATACTGTCACAATGTAATATACTCAAAACAATGCTTTAATGCATA
CAGCACACAAACACAATGGCACAAAGTAGAAGTGAGGAGGTTAACAAGAATCTTTTTTGA
ACTTCTAGAAAGTCCCCCACATCATACAATAACCAGAACACCAGAAAATATATTGAAAAC
ATATTATGAAAAAAACAAGCTGAGTAGCTGAGTGTTTTGTAGAACTCAAGGTTAATGCTT
GTATTGTGAATTCACTGGAATATTTTAATGAGTGTGACTAGTCAATTTTGATTTTTCGAG
CCACAGTTTTTTCCCTGCATCTTGCAGGCAATGTATGATCCTTGCACTTTATACACCAAG
TCTTGGATTTGAACCTATCATAACATTTGACCAAAAAACCTTTGACGTGTGCATGTGTGC
TCCAAAAATTAGAGTTGCAAAGTGTTCGATGCCACAATAGTGACAATTTCATGGGAAATT
CATATATAATTGCATCATGAAAACAGAATTGGGTTAGTTACACGGATACCCCCTCAACTA
TCATAAACTATCACTTTGCTCCCCCTCAACTTCAAAATTGTGTAATTAACCCTAAAAGCA
CGGACACTTCAAAGAAGGTATCGTGTTTGTGTCACTGATACTCATCTAACATCATTTATT
TTAAACATTTTTTAGAATTGACATGCTTGAGTTACTTGGGTTTATTTACACACAAATATA
AAACATCACAAGATTGAAGCTATAAAGCGTGGATCCTTCAAAAAAGGTGTTGTACAAGTA
TCGGATATGGATATACGTCCGATATGGTGGGATACGTATCAGATACGGCAAATAAGTATC
CGATATTTTTGTTTTTATTTTTATTTTCAAATTTTGGATACAGGAGGGATATGCGAAGGA
TACTTGAGGGATACGGCAGAA
>TeaL_59927
GGTTCCTCCTGTTAAGGAACGTCGGAAATCGATGCGAATTCAGGCTCTAGGAAGTCATGT
TATCTATTGTCAGAATGGTACAAAGATGAATGTGATCCCTGTGCTGGCTTCTCGATCCCA
GGCCCTCAGGTGTGTTGTGGTTGTCATCTTTTCCCCGTTCAATATCGTTCTTTTTTATGT
TTTGTTGTTTTTGTTTTTTTTTCTTGGGTAGCATTTTGTTACAAAAATAAAGAGATTACA
ATATAGGTCAGCTCACGTACCCATACACATCATCCATAAACATAAACACACAAATGGAAA
GCATCAAGTAGACAATCTTTCAACCAGTCTTGCAAGGTCTTTGTTATTCTTATTGATAGT
AGCATACTCTTAGCACGCTATCAAGTGATTGTGGTTTTACTTTGCAGCATGGTATCAATC
GAGTACAGAAATTTTCTACAACTATATCACTGTGCTCGACATGTTTGTCTGGTTAGACTT
ATAATCATTTTGGATACACTCACATGCTCTTATCTTACC
>TeaL_59928
CGAAACCTTTGCACCTCACTAAGAAGTCAAGGGCTCAAGCCTTACCATAAGCAAGACTCC
CCCTTCCCCAGGCTAACCAAAAAAGAAAAAAACCTTCCAAGAATTGATTTTCTCATTTTG
ATTAAATTTGTATTAGAAAATGTGCTGAGGGCACAACCCTTATACAATAAAATAAAATGA
AAAAAGAAAATAAGAAATATTACAAAAGACAGACCCAACGCCTGTTCCCAACTATTGAAA
ACTTTAATATTGTGCTTTCTTGACAAACGGTGCTCACTCATCATCTAACATCAATTTCCA
TTTTTTCTTTGGCTTCACCTGCCTTCGAACACCTAGCATTAACACTGACCCTTAATACTA
GTACCTCATCTTCAATACTTAACTCCTACGAACACCAATGCTACACCACCATTAACTCCA
ACCAGGGCTTTCCTTGAAGTCTCTTCTTCCCCTCTCATTTCTACCTCCTCAATTCCCCTA
TTGGTGCTCTTCTAAACCATTTCATCCATTTGCACCAACACATACCCAATATCCTCACCC
TCCTTCAAAACTTCTACATCCCCTACCGTCTTCACCCAAATAGAAGAAGAAGAATGATTA
GAAGAAAAAAGACAAGACTCACTGGAAATCATAGAAGCTCCTTGACTAGCCAGATCAATG
CCCTCCAAAGTGTTCCCCACCCCTAGCCCATTGCCGTTGGGTCTTTGAGTCCTCATTGAT
GACCAGACAAAGTTAAATGAATTCCAGCTTTCGGACACCTCTACAAATTGGGCTTAAACC
TTAATTGGGTTTGCACAAAACTCTCTTCTCTTCTTTTTTTTATCAGCAACAAAATAAACT
TTTATTAATTAAAAAAAAAGAAAAAGAGGACAAGGTTTCCTTTTCAAGAAATGACAGCCA
TTATAAAAAAAAAAAAAAAATCCATACATCTCAAACCGCTTTCCAATCCATACATATGAG
GGAAGACGGAACCCCTTTAAAATGAGAGAAGATGCCCAATGATACACTTTGTCCCACAAT
ACATTAACCCCCTCAAAACTCTTGACCAATGGGCTCCCCTCAAGCACTAGTCTGATTCAA
CTCT
>TeaL_59929
CAGATCTAACAAATCAAAAAAATGAAGTTAAAAAAAGAGGATAGAATAGATCAAAAATGT
GGAGAAGAAAAAATGAAAGAAAGAGGAAGAAGAATCGAAAATCTGGAAAAAGAAGAAGAG
AACAAGGAAAAAAATCTAGAAGAATCGAAGAAGAGAACAAAAATCTGTTGCGAAGAAGAG
GAAAAAAATCTGAAAGCAAGAAGAAGAAGAAGAATCGAAGAAGAAGAGGAGGAAGATCGA
AGCTAAACTTACTGGAATCAGCACCTTCGTATTTCTTTTCTGCGTATTTCTTTTCTGTGA
AGGAGAGGAGGAGGAAGATCGATGAAGAAGGAGTCTCTGTTCTGCGAAGGAGATGATGAG
ATGATCGACTGAAACCAGGAAGTTCAGGAACCCTAGTTTTAATTTGTTTCAAGTTTTATT
TATTACAAAAGAACCCCAAATTTATATAATTTTTTTAAATAGACAAAAATTTGCTCCGGT
ACCCTTTAAATTATAGAAAATCTCATTTTTTACCCCGGAGTACCCAAAAACGTACCCATG
GCGTACCCATCAGTATACTGATCGTATACCACGTACCCGGTGCGTTTTTGGCGTACCCGG
TATGCGTGCAGCCGTACCGGTACGCGTACCCGCACCCGGTAAGTCTCCGGTATTTATACA
ACAACATTTTTGGTGTACCCGTGCTTCATAATCTATAGTGCATATTTTCTGTGATGTACA
AATGTAGTATTGGTTGCACTTATTATGGTACATCCTTACGCTTCCTTTTTCTCCTCTCTC
AATTATCAATGCTTTATATAAATGCTTAGCTGAATTTCTGATGGTATAGTACTTGATATT
GTGAAAATTTTGGTTAATACCTTGCTTTGTTTTTTGTTTTTTACTTCTTGTTTTTGTTTT
GCTTTCACTTTAAGGGTTGGTTTGGGATGTTC
>TeaL_59930
AAGATAGCCACTGATATTGTTTACCTGAAGAAAAAGGGACCATAAAAAATAAAGAAGGAT
CAAACCTCACTTTATAAACCTATAGATGGTGTCTAAATTTGGAGCTATAACGAGATATAG
AAACATCTACGAAAATGTTTTAGCAAAGAACAAAATTGTGTGAAATTGAAGTATTTCATT
GAATTTACATAAAAATCCACGCAAAAAAGGCCACTTTTCTCTACCCAAATATACCCAAGT
GCACCATCCAACATGTGCCAAGAGAAGCTAATCAAAGTGCTGATGCATTGGCCAACATCG
GTGTAAACCCGTAATCTTTCTTGATGATCCACCTTGCAATGTAACTTCCATACTAGTAGC
AGACAGGATCTCTACAAGTATGAGGAGGGGCTAAGTATATCCCCTCTTTGTTTTGTAAAA
CTGAATTTTATCTTCTATCTTAACTTTCATACTAGTAGCCGACATTATTGTGTATTTCCC
CTTCCGAACACACATTAATGTGGGCATTGTTTATATTAAC
>TeaL_59931
ATGAATATATTGCAGTCCATGGGTCAGTCAGTTCATATATTTGATCTTAACGGTCGCATA
ATCTACTGGTGAGTAGTAACTCAATTAAATTGTGCATTCCTATTTTTGGCTAATTTTTGG
TGCTCATTTTCTTGATCTATTCACATGGGTTTAACTGTTTTTTTAGTTTTCTGTTGCTTT
GCTTCATTGTGTCGGGTTTGGGTAATTGTAGTTTGGTGGTGTCTCTATGGATTGAGATTG
TTGTTGAAACACAAACATTGAACCATTGAAACTTGTAATCATGCAATTTGTTTTGGTTGT
CGAATTTAATGTTGGCCTTCGTCTTTGTTGTGAGGATTTGTATTTTTATTAGTCCGAGGC
CCGGAGTGTTGAAGGTATTTATTGTATTTTTCGGCTTGGGTTTTCAGTGTGAGAGTGTGA
AAATGTTGTAGAATGGTTGAGTTCAGAGGTTTATAGCCCTGCAATGCGTTGTCAATTTGA
TCTTCTCCCCTCCGTGGAAGTGGCAGAGGGCCAAGGCCGCTAGGCTGAGGCCTGGAGTGT
TGGAGGTATTTATTTTGGCTAGGGTTTGAGTTGAGAGGTTTATGTAATATTTATTGCGCA
TAGTGGATTTGATTCTCTCTCATCTATGAACATAGGTACATTGTCAAACCGAGTATATCT
AATGTTATGTGAGTTTGATTGATTCTCTTTACTGATTTTGTG
>TeaL_59932
TAGAAACTTCTAGAGGCCCTTGCTTTCGTTTGTGCAACTAAGGTCTGGTTCAACAAAAGG
TTAAAGTTTGTGTTGCATTCTCCTCCTACTCCTACCATGCACATGGTGATCCTCATCTCT
AAGAGCACCACAAGCCTCTCTTGCAGGGAACCCCCTAGCCTAACAATTTTTTTTGGCAAT
GATCTTTGTTGACCTTGCCACGCCACAAACCTTGCGTAACAGTTTTTGGAAAGTGAGACT
TGGACCCTTTTCAACCCAAATAGGTGTCTCGTACCTCCATCCACCCTAACCAACTCTTTG
CCATGGTTGATCCTTCTTCCTTCGGCCACCACTCAATCAAAACCTTGCAACACTCTGACC
AAACCCACCCAACCATCATTGTATACTAATTTTGGAAAAAAAAAGGAAAAAATATTGCTC
CTCCCCAATGACAATGCCAATGCCAAAAGTTGATCACATCCCCTATTTGTAAGGCTATGG
CACTCCAACATTCAAATTCCTCCTTAGACTACCAAAATGCCACCTGTGTTGCCTTTGCAA
CACCTCCCTCAATTTGCCACTCAACCACCAAACTTCAAATCCAAACAATGAAAGAGCTTG
CTGCAAACCTTTTATCCATTCCACCATCACCACACAACTCCTCCCATCGGTTTCGTTTAT
GAAAATAAAGGTCTTTGTAACTTGTTGTATGACCTTTCTCCTTAGGGCTTTTCAGTATAG
TTGTCAAATTGGGATTCGTATCGTGAATCGAAATAGCCTTGTACCAAATCGCGAATCGAA
TTGTGAATCGTAAAGATTCGGTCACTTTTTCTAAATTACTTAAAAACATATATCTACACA
TTTAGATGTTAAATATATCTTAT
>TeaL_59933
GTTTTTATAACTCAAACAAAAGGTCCAACGGTGAAAACGGTCATTTTTTGGTTCACTGAT
TTCAACTCCGTGGCTTTACTAAGTAAAAAATGTGATGGAACTAGGGGAAAATGGAATCAA
GAAAGTCTCAAACAATAATTATGTACTTAAAAAAGTTGGAAACAATGAAATTAAAGAACA
TTTATATGCTTAAAGTAACAAGAGTTGTATATCTATTAATATTTGTCCTCAAACATGGTA
GTTGAACCAGTTAGAAGAAGAATCAGTTTCCTTTTAGCAGGCTTGTCCAATCTGATTTTG
GAAATCTGTTGCAATCATTGCTGATCATGGTTTCCTACCATAGGGTGCTACTGTGGTGCT
GGATTTTTGTTTTGTGGTTTCAATGAAGAGTAAGAGGTGTATCCCTTTCCGCCTAACACC
CTTACACCATTTAAAAACTTGGATCCTCTAATATTATATGACGCTGGAAGATGAAGACGC
TCACATTTGCTAGGAAAAAAACAATTCTAGCCTCTCACACGAATGTGGGAGATAAATTTT
ATATTTTTCACTAAATCCCATATAATTTGAGATACATTTCTA
>TeaL_59934
CCGAGGTTGCTTAACAACTCCGCCGATCCCAAGCCCGGGTAAAGGAGGAAGGTTGTGTTA
GGTAGTCAACAACCAACACGTAAAAACTCGGCTCGGATCCTTTATGACATGAAGCCTAAT
ATATAGTTACAAAAGAGGATCATCTTTTTATGTTCAAACCATATACCAGACTATAGTCAC
AAAAGAGGATCTTTTTATGTTCAAACTTCAAACCATGTATTAGACTAAGTTTAATAACAG
TCCAAGAAAAGCCTTCCATATACAAGGTGCACCAAAAGCGCACACCTCAAATTGTGATGC
GCAAGCCTTT
>TeaL_59935
CAAGAATGTTCAATATCACCAATTATTTTCAAACATTAAATAGCATCCCCCAACCATTGG
GGAAAAAATTATCATCAACATTGATTGATTGAAATTATATCAGAATATTCTACAGGAAAA
GAGGCCAGAGAAGAATTAAAAAAATAAAAAAACCCTAAAACTTTGGAAGAGAGATGAATA
TATGCCTCCAGAACAAAGCCATCAAGAAATAGATCATCAGATCTCTGCTCTTGCAGCCGA
AAGAAGAGGCAATTAAATTATACACACATAAAACAAACACATATACATATATGAAGATAT
ATTAGTGCTCTCTGTCTCTCTCTCTAGCATTTACGGAGACGGAGAGAGAGAGAGAGAGAG
AGAGAGAGAGATGGAAGGGAAGAAGAAACATAAGGAGAAAATGTATATCCACCATAGGAT
GTATGTGAGCAAACAATCTCAACCATTGAAAGATAATTTGTCTCTTAGACATTTTCAGCT
GTTGAATTGAATCAATCTAATGGTTCACATTTTGACAAAGGGACAAAAG
>TeaL_59936
TATGTGTTAGTTTGTATTGAAATATGATGTGGGAAGTGTAAGTAGTTGAATTGTATTTTT
TTTTTTTAAATAATTTTACAATGATAAATTATCACTGAAAGTTGAATAGGATTTTTTGAT
AAATAACCGGCTCATAACTACCCCTAATTTTTTTTCCTATACATATAATGCATGCATTTT
GTCTATTTGTTATTGGGCCACCTCTAAAAGAAATTTTTTAACACCCTCAATTTGTTTGCT
TTTCATACATTTAATGCATTTTGTTTATTTGATATTTGTCACCTCCAAAATAAGCTTTTG
AACATCCTAAGCTACTTAATTGTCACCCTTGAAAATTTTTTTAACACAACCTCAAGCTAA
TTGCATTGTCATTTGTCATCCCTGAAAAAAATTTAAACCCCTTCAGCTCATTGGATTGTC
ATTTGTTACCCCTCAAAAAAATATTTGAATGCCTTAGTTGTTAGTTTATGTGAGCCCACT
ACACCAAATATTGAATACACTTTTTATGTTCAACCAAACCTACTCAAAAAAAAATTTTAA
AAAGTTTATGTAAATATTGAGTGGGCCATTAAAATTTAAAAGATTTGCAAAGCAATGTTG
ATAGTATCATCTCAAGTACAAATCCCTTATAACAAATTGCACATCTTGAGATTCTGGATC
CTTTGATTTATTATTTTTGGACTAAAAAATCCTAGAAAATAAATTTTTGAAGTAGAATTA
CAAATAAATAAATCTACCAAAAACGAAGAAAAGCAAATAAAAGTTCTTTTGTCAAT
>TeaL_59937
TAGAGGAAAACCAAATTGTTTTTCAATAAAAGCTTTAAACTCCATGAATTTAGCATGCAC
TTCACTTTTATTGGAAAGAGGATAAATCCATGTAAATTTAGTAAAATCATCTATGAACAT
GACATAATACTTGTATTAAGAAGAAGAAGAAGAAGAAGTAAATGGCCCCCAGACATCACT
GTGTATTAATGTTGAAGGCTGATTTACATGAGTATTGGGAAGGTGAAAAGGTAATCTATA
ACACTTAGCCACAGCACAGTCAACAACTGAATGTGTAGTTTTATTAGATGACAAGATGAA
ACTTAAAAGAAGAATGATGGCCTAGTCTTCCATGCCATGTATCAGTAGATGCAGAAGAAG
AGAAAGATGAGGTTGAACAGCTATGAGCATGAGGTGAAGCATGGAAAATATTGTCAGAAA
ATTGGTAAAGATCATTAGCATGAAGACCTCTATGAAGAATAGCCTTGGAATGATTGTCCT
AAATAG
>TeaL_59938
GTGTCTACAATCCTCACATGGGTCAGCATTACCTTCAAATATATGGCGTACCAGGCACAG
TTAACACAAATATTGTCCCATATGGACAAATGGGTCATCCTCTCTCCGGCAACCATGGGT
ATCCAACCATTCAGGGCTATGTGACACCAGGTCGTCATGTTCTGCAATATGGGGGACCCC
TCGTCAGTGGAGTAACTACAGACACTATTGCCACAACTCAAGCACCATATCTTGCAGGTA
TACCTGCACCAGCTCCAGGACAGGCGCGAATTATAATGCCTGGTCGTCCTCCCCAGTTCA
TTCAGAGTAGCGGTTCTGATCAAATGGCTGGTTGAGTGGTAGACAGCAAAGAGACAGATC
TTGAGGCAATCCGTAAATTGCAAGAGGACTAACACCAGCTTCTACTTGAGTGGCAGACTT
TGAATCTAACCTTGCAAGTACTCATCTTTGCATTTAAGAGGTCGTCCGAGTCGTGTTCAC
CAAGGATACAGTGGATGCAGTTCTGAGATAAATTTTAGCGACTTAACAACAGCTAGGATA
GCAGAATGTAGTATTGGCTTATCTTAGAAAATAGATCTCTCAACATTTTCTAATTAGTAA
TATAATATTGTGAATTAAATCAAGATCAACCTTGTTGGCCACCTTGCCATTCAAGCTATA
AAATTCATCAGATTTTTGGAACCTTTTAGAAATGTTGAAAAGTAAATCAAAGATCAACCT
TGTTGGCCATCCTTCGATTCAAAATATTAAGTTTATCAGATGTGTGGAACCATTTAAAAA
TGTTGAAAAATATTTTTCCAGGAAATGAGGGTACCAAAGCAATTTCCATTTTGGAACAGA
CCTTTCAAAAATATGGTACACTTCAATTTCAGAACAATAAATTTTTCATAAGCACTAAAT
TTTTGTTATTCCATTAGCTTTCTTATTTAGAGAAGAAAGATAGGGAAAAGGAATTCAGAT
GTAAGAAGATATTTGTAAAGAAAAGAGTTAAAGAAGGGCATGGCATATCACTAGCTTGTA
TCTAGAATATAGCAAGGGGTAATTACAATTCGGGGTGTCCTAAAAAATTATTTACAAATA
CATGAAAAAGTTTAGAATTTTAATTATTAATCATAAAATTTATCATTGATGTGTAATTTT
TTTTCTGCATTTACACTGAATAATAATTTCCCCATATAGCAATATCTCAACTCATTCCCA
CTCCACTAAACTAAACAAGCCTTTGTCCCAATTGGTTCTGTTTCCTGTAGTTGGTTTTAT
TTGCAGTCATATCTTCAGTTTAGTTTGAGATAGTCAAGTCCTTTCTTATCACCTGAACTC
AAGTTCTCCTAAGCCTTCCTCCATTGATTTTACCACCATTTATGTGGATCAAATCACTCC
TCCAGTTCTCTTTATAGGCTCATTGATTGGTCTACGATGCGCGTGACCATGTCATCTCAA
ATGGATTTTTATTATCTCTCTTCAATTGGTGCTATTGATATCTTCTTCCTAATGTAGTCA
TTTCTTTATCTTTATTTGTTACGCTGTTCAACTATTTCAACATTCTTATTTCAGCTATAC
TCATTTTCTGAACTTGTTTTTAATTAACTGTTCAACATTTTGGTCCCACACATGATAACA
AGCCTTATAGCAGTCCTATAAAATTTTCCATTCAAGTTGATATGAATCCCACACACTTCA
TTCATCCATTCTACTTTAATCCTATGACCATGTCCTCCTCAATCTCTCTATCTTTTTTAA
TACTTTACTCAAGATACCAAACAGGATCACTCTTAGGTATGTCATGTCCATCAAGTTTTA
CTCTATATTCATCCCTATTTATAGTTTTGCTAAAATTACACTATATATTGGCCTTGTTGG
CTCTAGCTTATTAGAGTGCTTATGGATTTTATTATTTTGGGTGTTTGTGCCAAGAGTGTT
TGTCGCAGCTTCTGCATATTACTTGTGAGCAAAAAGGATGTAACAGGATGAAAAAAAATT
ATTATTGGAAAGCTAGGGAGGTGATGGTTTAGCTTTTACAATTAAATTATCAGTTTTAGC
TTGACAGAAACTGCACCAGGCAAGGTTGTTATGTATTAGTCATTAATTTAAACCCTTTTG
ATATTCTAAAGTAATCTCTCCACAATTCTAGCTCAAGGATTAGTCTTCTTGTCTCGCAAA
AAAATTATATCTGCAAATAACATACACCATGGAATATCATCTTGAATATTCCTAGTAAGT
TCATCAATACTAAGGCTAATGGGGAAGGACTCAAAGCTGACTCATGATGCAACAATCATT
GGAAATTCATTAGTTATCATAGTCACAACTCCATCACACTTGTATTTTATTGCATCAATA
TACC
>TeaL_59939
CTCTTTATATTATAAATATATATATATATATATATTTAAAGTTTTTGGCAAAGTTTTCTC
TACTTTTTTAATTAATAATAATGAAAGGTATGGACTTTTTCCATCTGGGTCTCTCTGTGT
GTGTTGTTTGTGTGGAGCCATATAAGCTGCCTTGATTACCACTCTAAGTGGGCATAGAAT
TATATGCTTTGCCCTAATTTTAAATTGCAAGTGTTGGGTTTATTTTATCATGAGATCCAT
AATTAATCACAGCAGCTAGTCTCCATCATCATCACCATTACAACAGCTCTTTAGAATAGA
AAAATTACTCACTGATCATGTCAACTTGGTCTAACCATTCACGGTCGGCCACTTAATGAG
TCTTATACACATACACTTAGATATATGTTGTGACACGGAATAAGTGTTATCTATCTATTT
ATTTATTTTTTAAATATGAATAGTTTTTAGGATTTGATTCATTTTAGTATTGAAGGGTAC
TTCATCTAAGACTAAGAGACGGAAGTTTACAATTTCACATGAGCCAGCTTTTAAGGATGA
TGACTCCACTACTGCTGTTTGTTTTCTCATTATTTCGTGTTTTAGAAGTATTGATGATGA
TCACTGCTTTTTGAGAATGGTTTTTCTACAATTGGAAGCCCCTTTGCCTCTGTTTTGTCG
ATTGCCCCACTTATCTTTATGGGGCTTCCTTGTATGAAGGGTCAGCCTCGTATATATAAG
GGAGTCCCTCAGGATGGCATACTATGCTGCAGAGCATATATAGTATAAATAAAGGTGATA
GTAGTTGTTCTCAATATACTTTCAATTGCATAATGTCTACTACATATATATATATTTATA
TAT
>TeaL_59940
CTTGTGCTGCAACTCCATAATTTCTCTTTTTTTGCCTCCACTCTTGATGAATAAAGTTGC
CTTATGACTGCAATAGTTGATAATTCCTATGAGATCTGAAATTTGAATTTTAGATATGCA
CCACAAATGTCATTTAGTCTGAAGTCTGAACAGTTATTTCTATTTTTCATTTTTAACTTG
TAAATGTTGTAATTTGTTTGATTATTTGATGTTGAATTGATCTCTCATTGTGAATTTGAG
TATTTGTTTGAAGATGCTGTCTGACATATATTGTGTTAGTTATAACTAATATTTCTGTTG
TCTGCTTCTGGTGAAATTATGTAGGATAAGAGGCCCTTATTGCTTGTCAAATTAAATGTT
AAGTCATTGAATTTAGATTATGTAACTTTCTTTCCTGTTTGCGACATTCTGTTCTCTGTT
CAATGTTAATTTTATGGTCAAAGTTTTTGATAACGTCCAATAATTTACAAAACTTGCAGG
ATGAATCAGGAAAAGTCCGCAT
>TeaL_59941
TTTTGTTTTTTAATTATATTATCTATTATTTATTATAAATATCTTATTGTCTTGTTAAAT
TAGTCTAGCATGCTACTAAGCTTAAAGTTATCTGGAGCATTGTGGTATAGCACTACAATT
TCCGTAGATGCAATTATATACTATAGAGAGAAGTATGGATGGATTCTAAATACACATTAA
TGTGTATTAATTGGGCATTTTTAAAAAAAAAATTTTTTTTAGAGAGAAGAATGGATGCAC
TTAAATGTTTACTCTAGTTGTGTTCTTATAAAGACTCCACAGTCCACATTGAAATTTCAG
TACCTCTTGTAAATGCTGTATTGATGAATTCTCAACTTGTTAAGAGACCACCAATTGTCC
TCATCGGTGGCCATCAAAAGACGGAAAAATTATGGAATTTATCAGCCAATTAGTCAAATT
TTTATTTCTAGTCAAAATCTTCTATGAATAGATTAAAATAGTTTGATCATGTACAATGAA
GATCTATAGATGCAAAGATAAGAAAGAGTAATATGATCACCATAAATAAAACGTTAGGGG
AAGGGGTCATAAACTTTGGATGT
>TeaL_59942
GGTCTTGGTTGTGTCCCATACTTGCCTAAGGTTAGTACATTAATCTTGTTGTTAATTTGG
ACTTAACAAATATTGAATCGTTGAGCCCTTTGTAATTAACTTGAAGGAATCAGATATCAT
GTGAAACTGTTCTTTCTCTCTTGAACATTCTGTGGAACTTCCCTCCTGTGATTTTTGATG
TACTTTTCATATCTACGGAGGGAATATATGTTTTGACCCTCTGGGGAAATTATGGTATTT
TTGATTATCGTGAAAAGGGAGAATCTTGGGTGGAGTCAACTAATGAATGTCTGAACTTGT
TACATAAAAATAGTGTATATGCTGTAAATAGGTGGCTTCCTCTCGTGACGCCTTTTTTGA
ATAAACTTATGCTTATAAAAAAAGAGATTGTTGTATAAGAAAAGACATTGTTGTATCAGT
CACACACCATCGATGGATAGATTCCCAAAGTATTTAAAGGACTAGTGGAATATTTGAACA
TAATAGAATGTAATAATAATTGAATTTTCTGAAATTTTAATTTTACATTTGGTTGTGCTA
AATTATATACTGCTTTAGTATGATAGATGGGTTGGATTACGGTTGAATATTCTTGTTTCT
ACATACCCTCTTTTATCTGTAGGTTTTGCCCGATCTCTTTCACA
>TeaL_59943
ATAATTTTAATAATATAATATGCATGAAAATAAAACCTAAAGCAAATTAATAAATAAAGA
GAGGGATTCCTATTAAATAAAGAAATACTAACATTAAAGTTCCTAAAATTAAAAATTTGG
TAAAGAAATACTTACATTAAAACAGTGAAGGAAAAAAAATGTAGAAAAAAAATTAAATAA
AGTAGCCTAAGGGATAGTAAAAAAAAAAAGAAGAGAAGAAGAACGAGAGTGGAGAGTATT
GACCATTGAAAAAAATATAAATATAAAATAATAAATAAAATTAAAAAAAAAAATAAATTG
GATACTTCTTTGACATATCCCTCAAGTATCCCTTGCATATCCCTTCCATATCTAAAATTT
TAAAAAAATAAAAAAATAAAAAAATCGGATTCTTATTTGCCCTATCCGATACGATCTTAC
TGTATCGGACGCATATCCTTATCCGTATCCGTATCCGATACTTAATGGATACTCATGTGA
CACCTTCTTTGGACTATCCGTGCTTCATAGTGCATTAGCCAGCCTAGATGGCCTAACCCT
TCTAGGAATAGAGGGCCTCCTCATCTGTGCATATATATATATATATATATATCTATCTTC
AAGCC
>TeaL_59944
GCCCTAAAACCATCTGGTTTGGGATTCATTGGCCTAAAGCTCGCTACATGGGTTATCTAG
AAAGCTTAAGGGACTTCGTTGTAACTTACAAATTTTTTTTAAAAAAACTATGGTGTAATT
TTTTAAAAGAAAAAGGTGTATTCATGTCTTAGGTCCAAATCCCGGGTTTGCAATCTGTGT
CTGATTGTTCACTGAACTTTATGTAGCACCTTAAGAAACTTCCGCATTCTTGAGTTTTTT
CTTGGTACACTGATCACATGCACCATTCACTTGATTGATGAGAGCTTGATTGTTTTACTC
AATAAATACTTGTTCATGTTTCTCTTCTCTTGTTATGCTTCATGATTTATCATTCTCCAA
GCATGTTGGTCATCTTGTTGGTCATCTTGCTTGATTGTACATAGAACACAGATTCGGGTA
CGCTGATTTATCTAACATATCTGAGATTTTGTGTGCATTTATTTTTGAGAGGTTGTTCTT
ATTTGTAAATCCCGCTTGCTTGAGTGCTTGAAAAATTTTGCAGGGTGCATTCCTTAGGGG
TAGTTGTGGGAGAAATTTACCTTAGAATCTTCTTTTAGAGTTGATAGAAATTGATAGGAT
TTAAGGGGAGTTGTACATTCTTATGGTTTATCCATTATTGAACTAGGAATTGTGGTTTCT
TCTCATCCATTTTGGATTGTTGTGACAAAAGGGGGAGAAAGTTAATGATGGTGGTGATAC
TTTCAGAGTAAAATATATGTTCTTATTTGCTCATACTTCTGATATCTACTATAATTTTAT
AATGATTGATGTTGATTATTCCTATCACTTTGCGATTCACAAGGTATATTTGTTATGTGT
GTTTCAGGAACATAAAGTTGGTTGTGTTGATTACAGTTCAGAAAATCGTCTCAAATTCTA
TGTTTGTGGGTAGCATAGGATTTAATGTCAATCTCTTGCAATTGTATTAATTTCATTGAG
TTGTAATGTTTTGTCACAAAAATGCCAAAGGGTGATATTGTAATAGAATATATTTGGTTG
GCTATTTTTAATGACAAATTTAGTTGTTTTGGAGTGTTAGAATATTTTAGAAGCATGAGG
GTATTTTCATAAAAGTGTCATACTCAGTTATCCTATCATAGAAGGAATCAAGTTTCGCTC
CATTACCCGATCAGGTAAGGTTTGCATGTATGTTTCAATTGCATTGGAAAAGGTTTTTCA
CAAAAAGTGTTTTACAAGAACATAAAAACCTATCCTAAATTGGTTCTAAAAGGAATACAA
AAAACCTATCCTCAATTGGTTTTGGAAAACCTTTTTTTCTATATAAACGCCTCCATAATT
TATTTTACACATAGCCAAAACTTGTGAG
>TeaL_59945
TACAGCTGAAGTTGAGGTCAACACCAAGTTTTAAAACCATGTGTTAGTTGGATGTGGAGC
CACCACTTGAATCTTTTACAAGATGGATTTTGCAACTAGTGCAACAGTCTCATTAAAGTC
TTTCCTTCAATTTGAATCTAGCCTTATGCAACTAATGTAGCCTTTGTTTCTAACAACGGT
ACCATGCTCATCCTTTTGTTTTTTAAAATATATTTAATACCTATTATCACATTAGTATCC
TTTTGAAACACCATCCTCACTTTTGTGGTTAGGGTCAAAAACAAAATATTTAATTTTTGT
CACAGCCTCACAGGGTACATTTAAAGGTTTGTGACCTTATCAGTTTATAGCCTGTGTTTT
ATTTTATCCAGCAGTTGTTGATGTAGGACGAGTAGGGACTAATTTTGTACAAGTAGTGAG
CTTGGTTTAAGTATACCGGTAGCAGCAACAGTAGACTTGTAGGGATGGATTTGGTAGAAT
TTTATGACTGTTGAAGTATTGAAAAAATAAGAGTTTAAGGGTTTGTAAAAAGGTAGGGTT
TTGAAAATGAAAACACAAATGTTTAGGGACAGTTGGGTGGTTGTTCTAAGTACTGTGAAT
AGTGACGTGACAGTAACCTTACTTGATAGAAGAGAGAGAGAGAGAGAGAGAGAGAGAGAG
AGAGAAGTGCTTCGCCCTCACAAGGGATAG
>TeaL_59946
CAATGTTCAATCCATTTGATCCAGAACAGAGCTTCCTAGCTTAAAGAACCAAGAAGAAAC
ATCTGGACACTCTTTAATCTTATTATAAGTGATAAAAAATTAACAGGAAAAGATGGTGAA
GTTATTGAAGGATAATTGTGATGTTCAAGAATGAGAGAGGTAATTTTCAGAAGCACATGT
ATGGAAACAGTTCAGGCACACTTCTTTCAACAATTTTCGTTAGTAAATATTGACTATATA
ATGCAGGACAGAATATGCAGTGAAATGATCAACATCCCCGTTTAGGGCACATTTCATATG
AAAACTGAAAACACTGTTGGACTTAGATGTTTCAAAAACGTACAAAATTATGAATGAGAT
CATTGAACTATCTATGATATGAATTGAGGTGGAACACTTGGCAGCTCAGCTTGCCTGAAT
GGATTGCAGCCTGCTCAAACTTTTTAGTGGCGGCTTCATTCACTTCTAAGCTGGTCTGGA
CGAAGAATCGCATCCACCAAGATGAGCTCCGCATTTTGGCCGGACGTCCAAATTTGGATA
>TeaL_59947
AAAAAAGTCACTAACTAATGCCTCCTGCCATCTAAGTACTGAATAAAGAAGCAATTCCTT
CCAAGTTCTGGTGAACAGAAAAATGTCACCACTCATGAAGCAAAACTTCAGTCTATTGGT
GTTGTAACATTCTTACTCAGTTCTGATCAGATGGCTTAAGTGAGAACTGTATTTGAAGCA
TGATACATGTCCTACATTGTGTGTATGTAGTTGTACACATACATACACAATTTGCCTAGT
TGACTTGCTTGTGTATTTAAAATATATGTACACAGAAGCATATACATCTGATGTTCAAAA
TTACATCAGAACAAGGCCTTTGTCTAAAAATTTGCACCTGATAAGCATTCCATAACAGAG
TAAAACACAGAGCATTCCACAATTAGTAGTTTTTGGACATCAAAACGCACACAATATTCC
AGCACAGAGAATTAACTAAAGATTCCTAAATCCCAGTCTCCCCTCCTAAAACACCCTCAA
CCTGCCATATCGGAGGAACAAACGGAGAGAGAAGCAGCGGGATGTATTACTCAGATGAAG
GAAGGTGTTAGGAAGAGGTCTAAGAAACAGAACATGATCTGTTGACTACCTGCAAACACT
ACCACATGGCTGAACCACATGAATTGCAAGACACAGAAGAAAATGCAGGAAATTTGGCAA
TATACCATAACAGTTACAACAGGGAATTTCCAATGGTGGAATTTTGGAAACACAAAATGA
CCTAGGAAATTTACCAAACCTCACCAAAAGATATCATAATAAAAAGAGCCATACCTCCCC
AAATGCAC
>TeaL_59948
TTTGGCTGTTTTGGAGCCATTACCTGTTTCAATAACACACCCAAATAAACTAAAATTAAA
TATTCATGTAGATCGAAACAACAACAACAAAAGATACACGCACACACACACACACAGAAC
AGTTCTCCAAAAACCAATCTGAGTTGTTGATCTAAATCACATACAAATATATTCAGATTT
GTACATGAAGATCCGATAACTAATTGTTTGTGGAGCTACTTCGTGCCTAAACATATAACA
GTTTGCATCCAAAATTGAATTACAGAGATTGGATTATACAAAAATTACATACACAAAATG
GGTTTTCAAAAATGGTGAAAAAGATCGGTGTTTCAGTGGCAACGGATAGGTAAATAGATA
TCTATATATATACGATTGATAATCTCAAAATCAACTGAACTTGAGCTTAGTACGGTAGCA
TAAAATCTCAAAGAAAAGAAATAAAGCTAACAATGAGAAGATTCGAAGCTGAT
>TeaL_59949
GCCTGTTTGGTACAACTTTTCTCAAGTTAAAAGCTCATAATAAGATAGTAGAAACTAAGG
GGCAGTTTGGAATGTCCTAAATAAGTGTACTTTTTGACTTTTTATGAAATATGGGCTGAG
TTTGGGTTAGGTTTGAAGTGATGTGTTAGAGAGGTGGTGTGACTTAAATAAGATGATGTG
ACTTAAATAGGATAGTGACTTTTTAGCTTTTTGTAAACATGCCAAACTAGGCCTAAAAAC
ATCTCTCCTCCAGCTTCCAAATAATTAGTTTTTTCAGTTCATTTAAATTATTTTTTTATC
TCAAACGGTAAGTAGAAACTGTAACAAATACTCTGACAAAACTCTGAAAAAAAGAAAAAG
AA
>TeaL_59950
CAATATTTTTTAAAAAAATTCACTAAAAGCAAAACAAAAATGAAAAATAAAAAACTCAAT
TTCTGAAAAGTGAGTCAAACAAAACAAAGAATCTTTAATCCTAAAATATTCAATTTTGGA
CAACAACAATGATGAAGGATACATTTGAGACCAATGTCTTCAAAATTATTACACCAAAAT
GAGTGTTAAATGCAATTTAGTGTTATCAAATAAACTAGTTGCAACAGGATACCTTAATTT
AACTACTCACTATTATTTGATTCAATCACAGAAAGAACCATATAGGTAGAGCTACTGACA
AAACAATATTAAACACACCAATCAAACGGAAGAAGATGTTTCTAAGACTGAACAGAGCTA
CATGTGTAATATTGACCAGAACAACATATTCTTTGGCAATGTAGAAAGAATAACTCAAAC
CTTTAGTTTTCAAAACATATTCAAATAAGAGTAATAAAGAAAAGGATTCCAAGATGAATG
AGTATCCATGCATTAATTAAAAATCACATATGAACTAATTAGAGAATTTGAGAGTTGCTC
AATCATACAGACAGTGCCTTATCCCAACAACTGAGAAAATGAGACAAAACTTCTTGACTT
TTATATCCCAATATCTTGCCTTTTGTTCCCTATTAAATGTATACTATTATGCCCATTTTT
ACCGTTCCTCTCTCTTTCTTGCACCATCAATTTACAAAATATCTCATAAATGCAGTCAGC
AAAACTATTTCAACATGTCCAAACTCTATTAAGTGGTGTTCCTTGACACATCACCTTCTC
ACTCAATGAATATCAACATCTCCGTAACACAGATATAAATTACATTTGCTGCCAAGCCAA
CAATCTAATGCAAAAAAACCATGGCTAGTTCTAAAACTCCTTCATGAATTTCCTTCTCAA
TTAATTGGGATGAACTTATGGAAAACCTAAACACACATTTTCATTTATCAACCACTGCAA
ATTAAAATAAAATAGCTAAGGCAAAAATGTGCAAAGCAATGACCTTGAACTATGTTCTCA
CAAGTGAATACTTCTATTGCTCCTTCCTAACCTAAGAGAAACCTCATTGCTCTCTACCCT
CTGCATGTGTGTATACGTAAATATTTATATTAGAAACAAAGTAACCACTATTTCTATATT
CTAATCCATCTTAAACCTGACAGAATAGGATTTTAAAGAAGGAATATTATTTGAAGGAAA
CCAATATTCAAAACCAAAACTTTCATAATAGTCCAGTTAGAACTTAAGTTTAATATATAT
TCTCAACACTTTACCATTTTTTCAACAGTCTCTCATTACCATTCTTGGTAGCTAGTGGCA
TCTCATGAATTTTTGTTAAGGTAGACATTTTTTTTTTGTCAATCAATAGAAGAGAAATTA
TAAATATTATAAAAATCACATCAAATTAAATATCCAACTATTAAAGAAAGTCCAATACAT
GACCACAAGTATACAACAAACCCAATGAACGAGGATGAACCTAGACAGGGGATGGCATGT
AGGGGTAATCACAACACACCTTAATTATCTCCAAACTATATGGGCTCACTCCCTGTAGAT
TTCTTTTTCTTTTCTTTTTTTCATTAACTGGTCACCTCCTCTGTATTAATGTATATGTAC
CCAAACTTGTTAATTAATGCCTAGTCAAGTACGTCCTTAAATAGAATTTGCTTTTTATTT
GGAAAGCTATGAATATAGTATCACATTGGGCCCGATACACAACCGCAAATATACAACAAA
CCCAACAAACGAGGATGGACCTAGATAGGGGGTGGCAAGTAGGCGGGATCACTAGCCCTA
CAATTTCAAAATGCCCCTTTACTACACTAGTATAATATATTATGACATTGGGCCCAATAT
ACATAATAGAGGCTATGTACATGCTGGATTATGAGACATTTAGTAGTCCAACCTAATCAA
TTCAAAGTTAAAATTTTGAAAATTAAAAAATAGAAGTAAAAATAACAAAACACTCAATTC
ATCTCACATAAATGACAAAACAAATAAGCAATCATAGCTCATGGTGTTCAAAACAAAAAA
ATCCAGAGTGACAGTGGCACCAAGGTGTGCAAAAATGAAAACAAAAAA
>TeaL_59951
TTATTTGACCAACACTAGACCTGACTTGACATTTGCGGTCAGTGTTGTTAGACAATTCAT
GCATGCACCTCGTATAGAACATCTTGATGCGGTTCATCTCATTTTGAGATATTAGAAGAC
CTCTCCTAGCTTGGGATTAATCTTTATAGCCGCTCCTCAATCTAGGCTCTCTTGTTTCAC
TAATGTTGAGTATGCAAGATTTAGAATTGATCGGCGTTCTACTTCTGGCTTCTATACTTT
CTATGGTGATCATCTTATATCATGGTAGAGTAAAAAGTAGGCAGTTGTTTCTAAATCTTC
TACAGAAGCTGAGTATTGAGCTATGGCATAGGGAACATGTGAGATTCTATGGCTTCATTC
TATCCTAGCAAAGTTGGGTTTTGAGGAAACTGGTCCTGTCTCTTTATTTTGTGACAACAA
GTCTAATGTTATGCTATCCAATGATTCTGTCCTTCCTAAGCATACTAAACATATAGAGGT
TGATATTTATTTCATTCAAGAAAAGGTTTGGATTGGTATTGTGAGTCCATCGTTTGTCTC
TTCTTGTCAGCAGTTAGCAGATATGTTCACAAAGTCTGTAGGACCGACATTGCTCCAGTC
ATCCACTGGCAAGTTGTGATTGCTAAATATCTTCACACCAACTTAAAAGGAAGTGTTGAA
TATAGAAATTAAAGTATATAGAACCTTTTTATTTTTAGTATTATGTAGATAATCTGTGAT
TGTGCCAATCAATGATTTATTGCCTTATTTATATCGTTTCCTAAATTATATCATGAATCT
ATTATATATACATGGCCTCTACCTCATTCATTGGTAAGCCAAATCATTCTTTTCATCATT
TTTGGTATCAGAGCTAAATTAAGAACCTAGTAATTT
>TeaL_59952
CATACTCCTGAAAGATAATGCTTATCCTTCAACACCCCCCTCACTGCTTAAACCAAGTGA
GATGGTTTGTACCATGGCCGAACTACAACATGACCGAAATAAACTGACTATGCAGAGCCA
CTGAGTAGGCCGAACTTCCTTAGTTCGGTTTTGCTTTTACCCCTCCTTATCTCGGTTCTC
TCTTGTTCAGCCCATGGCACAGTTGGAATAAACTTTAAATAATTGCGATCGGTATAACTC
CTAGGTCGGTCTAACTCAAAGGCACTGTCAGGCCGACCTATTCATGAGACATCACGACCG
GACTAAATCTGTGACCGGACCTACTCAGAGCTGCCCCGGACCGGAGTAACTTTACATCAT
TTTGGGCCGAATTAACTTTATCCTTTCTTGGGCCGGAGTAACATTACGGCCTTTTACTGA
GTCCCTCATACTTTGGGCCATAAAGTCCATCTCGCAGCTCGGCCCAATTTTCTCCAAAAA
TTAACCTCTCAGATCATCAAATAAAATTATGTCAACATATAATTTGAATCTTCTTGCAAA
TTAATAATCAATCCACCAAAAC
>TeaL_59953
ACCGGATAATTTTTTTTTTAAAGTATAATTTACACGTGATTTAAAAAATAAATTATTCGA
ATTATCAAAATGAGACTTGTTGTAGGCCCCCAAGCTTAAACAGCACAGCCATCCACAAGT
TGTGCCCTAAGATGTTTTTCATTTTTTTTTAAAGGAAAAAAAACCCAAATTACACTAAAT
TGCAAGAAAGGCAAGCAACAAGAGCTAAAGAAGGACGAGACACCCAATCCAAAGGTAAGA
AATCTCCTAAACAAGCACACGCAGTCCAATGAGCTGCCCCATAGACACCATTAGAAAGAC
ATACAAGCTCGCCTAGCCATAGATGTAATATCCTTGAGAATAGCTCCGCATTCCCTGCAA
CACACAACTCAATTCAATAACTTTCTTGCTGTTCCCTTCTATCTCAACTTGGGAGAGGTT
AAGG
>TeaL_59954
CAAAAGGCCATTTCCAAGATCCAAAGGTTCTACATCATACGCTAAGGCTTCATTTGTTTG
TGGGGAAAAAAAAGTGTGGGATTAGATAAATAATCTTTGGGGGCCCACAAAGCCCATGTA
TTTTTTAGGTAGGCCACATACCCCATTTTTGGGTGATCATAAAGTGACTGGATAATTTCT
CCAGCCTCGACTTTATATCCATTGAATATTGGATAAAAATACCGGAACAAGATGGATCGT
GGGATAAACTGGTACATGAGCCAATGGCAATAATGTATGATCCCATCCATTATCGCACAC
AACCCAAACACAAGATGGGACTGGATAGAAGTAGAAAATAGTCTTGGAATTGGATGTCTC
AGGAAAAATGATCTCAGGACATTCAAACCTTCCAATCCTTTCTATGAAACAAA
>TeaL_59955
GCACCCAAAGCACATGCTGAAAACTCTTCCCAAACTCTGCCACAAACAACGGATCACGAT
CCGAAACTGTAGACTAGTGCACCATGAAGTCGCACCACCTCCCGAATATACAGCCTAAGT
AGTTTATCCGCAGTTCGGTAAACACTAATAGGAATAAAATGAGTAAACTTGGTGAGTCAA
TCCACTATCACCCAAATAGATTCATTACCTCACTTAGACCATAGCAATCCATCCACGAAA
TCCATAGAGATGCACTCTCATTTCCAAGTAGGGATCTCGAGAGGCTGCAAAAGTCCAAAT
GATCGTTGGTGTTTTGCCTTAACCTGTTGGAAAACATAACATCGAGAAACATACTCT
>TeaL_59956
CCTTTATTGATTTTTTTCACTTCAGCGTTTGTCATATCTACTTCCACAATTATCAAAAAC
AGCAACTAACACATCCCAACTACTATTATCCACCCTACTTCCACCATTATCAACCACCGC
AACTATCATATCTCCAACCACCACAACTATCATATCTCCACTCATGTACACGTGACAGTT
GCACCAAATTACGTTTCTCAACAAGAGAGCCGGGAGGGTAGAGCAAGGGTTGGATATGAC
AGAGGAGGGTAGAGCAAGGGTTGCAGATCACAGGACAGAGTATGTCAATTTTGGTTGGCA
ATAGGCAATTGACCATCAGAGTTGCAGAGTGAAGATTTGTCAAAATTTCACCTCAATATA
GTTACTTTTGAATACTTCATTAAGTTGGCAATTTTGAAAAATATCTCATGATTTGCAAAT
ATTTCACTACAATTTTCCCAATTTATGCAAAAAAAAGAAAGAAAACAAACAAACAAACAA
ACAAACAATACCAAGAAACCATAAAGTTTAACATTCATAAACACATAAATCCATGTGGCG
GCTCAAACTGAATACCCTCAGTCTTAGAAAAAAAGCTGGAAAATGAT
>TeaL_59957
ACGTGAGGGAAATAGAAACAATATTAACATTGTAAATAACTTTTTAATCCAATAATATCC
CTTGACATTGATTCTGGTATTTCATCAAACTGAAGTTCGTCTATGATCTGTTCACTGATT
CTATTTACAACCTAAAACACATGACAAAAACACAACAAACATCTGTACAATGTTAGTAAG
CAGGGGAACTGACGAACAAATATTGAAGTCAGTTCCTAACTTGTCCATCATCGTGGACAG
AGAAAATGGAATGCTCTCTAGGATCCATCTACTAAAACTTTATTACCAACAAATAATGAA
GTTCATATTTACAAAATTGACAAGAAAATTCAAAATCATGTATGTGTAATTAAATACATG
TCTGTGCGTGCGCTGCACAGAAAGACGTACCTTAACCTTATTTCCTAGGAGAAGCAAAAA
ATGAAATTCAGACATTTTTTCAAGAGAGAACCAAAGAAGTAGAGCCTAGTAAACAATAAA
TTCCAGAATTTAT
>TeaL_59958
CAAATCTAGTGCTGAAGTTGAATATAGAGCTATGGCACATGGGAACATTGAACTGATGTG
GCTTCAATCTTTGTTGAGTGAAATAGGGCTTGATTGCAATGATCCCATGACTTTGTATTG
TGACAACAAGGCTGCCATTAGTATTGTGCACAATCCTGTTCAACACAACTGGACTAAGAC
ATTTCATTAAGGAGAAGTTGAATAAGGGTGTAATATGTATGCCTTTTGTTTAGTCTGAAG
ATCAACTGGCAGATGTTTTTACTAAAGGTCTTAATAGTAAGGTCTTTCACCCCATTTGTT
GCAAGTTGGGCATGAGAGATATCTTTGCACCAACTTGAAAGAAAGTGTTAAGTGTTACGG
GTAGTTTGGTCTTTATGTCTTATTCTTATTATTATAAATAGTTGTGTAAGGGAGAAACCC
TATGTTTTTGAATGAATAATGTACAGCAGCCGTTTCTCTCTCTCTCTCATTCTACAACTT
TTTCTTCTCATTTATACATTCAACAGTCTTAATGCTCCTACAAATGTAATTGTACATTAA
TAATTTAAAGTAATTTTTTTTTTTAATGACTATTTTATTGAATCTTAAATGCCTAAAAGT
GATCTCTCTCTCTCTCTCTCACAATTGGATTGGC
>TeaL_59959
CACGTACACTATATCGCAACACGAGGCTCTTGCTACTACCATCATTTCACTACCACCACT
ACGGTTGTTGTTGCCACCTTTACTACCTCTGCTACAACTACAACAATCCTTCGCCTCCAT
CACCATAGCTACCATCATCCCGCCACTACCACGTCCACCATATTGCCATCGTCGCTACAG
GTACTACCATCATTTCACTACCACCACTACGCTTGTTGTTGCCACCTCTACTACCTCTGC
TACAACTACAACAATCCTTCGCCTCCATCACCATAGCTACCATCATCATTCCACCACCAC
AATCACCACCCTCACTATGCACCACCATCGCCACCTCTACTACCCTAGTGTTATGAAAGG
CACACCTAGGCCTAAGGCTCACCATCCAACATTTTTTGGACAATTTTCATGGTTAGAATC
CTAGATTCGTAGCTTTTCCCTTCCTTTAATGTTTTATTTGGTTCGTTGGAAGGAGATAAA
ATGAAATGGAATAGTCATTGCTTAAGCTTCCTTACAGAATGATGATTTCCTTACAATGGT
AAATGATGGTTTCATTTGTAATGTACTGTTTATTATTTTTGTAGACAGCTAAATATAGAA
TGAATATTTTGATGGAATGATCATTTCATTTTACTCCATTCCAGTTAACCAAACACTACC
TAAGTGACCGAACCACTTTCATGCTTTTAATGTGAAGTTGTGCTTCCGATCTTGTTCTTA
GCTTTGGGTCAACCAAATGCAGGAAATTCCCCACCTCAAGTTTTCTAAACTTAAATAGTC
CATGGAACTTCTTTAATACTGTTTTTGGTTAGGGGATTTTTTTTTTTTGATAAATCTATT
TTTAGTTAGGGGATTTAAGA
>TeaL_59960
GTTGTGTTTTTCTTGATTTGATTGATTGGGTTGTTGAATTGGGGGCAATTATTATGTCTT
CCTTGCTGGGTTTGTTTATGATATTCGATTTGCTCGAGTTAAAGATTTGAACCCTATGAC
AATGATGATAAGGGTGGTTCAAATCTCAATTGAACGGTTCGTATTCCCTTTTCTGTTTGT
TTGGTTGGAAGATGATTAAACCGTGGATGGTTTTTGTTTTTGGTTAGCTGTTTAATGTTT
TTTGGCCTTAATTAGATTTGATTTGATTTTTAACCAATCTCGGCTTCTGTTTTATCCTAA
AAGGCTTCTGAATTGTTTGTTAAACAATTGAACACAAAAAAATTGCACCATACCATACTA
TTAAAAAGGGTTCTGTCTTTTCCCCCATGAATTGGTAAACATGGCTGGGTGGATGCTAGT
TGCATATACCAGCTGTGATCTCTGGTGGAAAGTATTTCTTAGTAATGGAGCATTGTATGT
TATTTCCTTTAACCATATAAGTGAGCACTAATTGCTGACCAAAGCATTCTGAAATTTTTT
TTAGTGGTTTAGAACTTTTAATTGTTCTACAGCTCACGACCTAATGAATAAGTAGGTATT
GAAGGATATGAAAGATGTTTGTATATGTTTATATTTGATGGTGCTGGAGACCATGTCGGT
AATCCAGAATTTCACTTTGTTGACTGGCTGGATGTCTTGATATCTTTTTTTTGCCTGACA
GAGGGAGACGAAGTGAAAGAGTCTGTTGATGAATATGAAAAAGGTGAACGGTTGGACTTG
GGGGATAATGAACCTGAATCTGAACCTGAACCGGAAGAATACGTTGGTGTAGATTATGAT
GAGAAGGAAATTGAACAGGAGGATGTTCAGGAAGAGGGAGATGA
>TeaL_59961
CCTATTATTTTTTTTTTTTACCATCTTTTACTTTTCCTTTTTTTCTTTATTATTTTTTTT
TTTTTTTTTTTTTTTTTTATTTTTTTTTTTTCTTTTTTTTTGTTTTTTTTTTTGTTTTAT
TTTTTTTTTATTATTTTTTTTTTTTTTTTTGTTGTTTTTTTTTTATTTTTTTTTTTTGTT
TTTTTTTTTTATTTTTTATTTTTTTTTTTTTTTTTTTTTTTTTTTTGTTTGTACATCCAT
GCATGTGATATGGCTGTCCATATTTAGGCACTGTTTGGCTACCGCTTGTTTATATTAAGC
CTATGTTTGGGAAGTTGGGTTTGTGGGTTTTTTTTTTTTTGGTTAAAATAGTCACAAAAA
ATAAAATAGATTTTTTTAGCTTAATAAGATAAAACATCACATTCAATCTATAATCATTAC
ATTCTTTTTCTAAAAAATATCAAAAAAGTTAAAATTTTTTCGTAAATCAGACTTTTTAAC
CCCAAGTTAAAATAATAAAAAAAAATAAAAAATCAACCTACTTCTCAAACAAAGCCTAAG
TAGGTGCTTGAAATTGGGGTTAGCTTTTTGTAGTTTTTTTTAACTTTCTTTTAATAAATT
TTTCTTGAAAGGTTTATAATTTTGAGTTCTACTAGACTGATCGTAGAAGCAAAATATTTA
TTAAAAAAAAAAAAATAAATTGAAAGAAAGTCTAGAAAGAACGAGGGGAAAAAAAAAAAG
TTTAACATTTTTTGGATTTATTTATTTATTTATTTTTGAATTCTTCTAATTTTTGTCGAT
TCATCTAAGCAA
>TeaL_59962
GTCAGTTTTGTTTTGAGTCTGTCTCTTTGTCTTGAGTCAGTCCTTTTGCTTAAGGGTCTG
TCTTGTTGTAGCGAGTCAGTCCCCTTTGTATAGAATGTCGGGTGATTCCGGGGTTGTTGC
CTCGAACACCGTTTTGTTTTGTAATTACCCTTTTGCTTTCTTTTGAGTCTGTCTCTGCTG
TGGAGCCAGTTGCAACCAGGGAATCTGAATGAAACAGCTGCGGCTATCATGTTTCCATGC
TTACTACTATTCTGAATTAGTTGTGCCAGGGGACTTGAATGGAACAGCAGTACATTCCAC
ATGTTCTCTTGTGCCCTGAAAATCATTGCATTGACC
>TeaL_59963
TTTTGTTGTCAGTTTTTGTTTTAGTGATTTTTTTTTTTTTATTTTCATAAAATTTTAGGT
TTAATTTTGGACTTAAGTTTCATGTAATGGTCCTGTTTGGTAGAGCTGTGGGAAGGTGCT
TATAGATTGTGTCTAAACAGTTTATAACTTATAACTATGAACATAAGTTGATTTTTGACT
TATAAATTAAGTATCTTCTGCTCCACTTAAAGAATAAGCTGATTTCTAATTTTTAAAAAG
TTATAAGTTATAAGTTAAATCAAACACATCAAAATAGTTTAATTAAGTTGAAAGCTGAAA
TAAGCAGCTTTTAAGCTGCACCAAACAGGCACAATGTGAGATTCACTTGAAAAATTAAAT
TTTATTTTATTTTATTTTATTTTTTTTTAATTTTAGAATTTACTGAATACAAAATAATTC
AAGAAGTTATTTCATTT
>TeaL_59964
GTCCTTCTAGGAGAAGGGATTGGTGGGAGGAATTATATGGGTTGTGCTCTCCAAATTGAT
GTTTAGGGGGGAGATTTCAATGTGGTTAGAAAAGTTTCAGAAAAGCTCAATGGGAATAGA
ACCAATGGGAATAGAACCAATAGAGCCATGAGAGATTTTAATGGGTTTATCAGAGAGTGT
GAGTTGGTGGATCCTTGTTTATTTAATATCAGAATCACTCGGTCTAATCTTTTAGAATAA
TCGGCTATGTTGTAGATTGGATAGATTTTTATTTTTCTTGGGTTGGGAGGGGGTCTTTCC
CAATGTGAGAGAGGAAACGTTACCAAGATTAGTTTCTGACCATTGTCCCATTATGATAGA
GAGTCGTCCTTTTAAGTGGGGACTGGTTCCCTTTAGATCTGAGAATATGAGGTTGGAACA
TCACTCTTTCAAGGAGAATTTTGTGGGGTGGTGGGATAATGCTAGATGT
>TeaL_59965
TCAACTACTGATCTTTCAGACCACATACCAAAATCATACTTTGAAAAACATGACAAGTAG
GTGGTTATCCAACAAGATTTCCAAATGTTACATATATAGAGATGTATTCCCTCGTTTCTA
GCAAATCAAAGAACTAAACAACCAACACACCACCATATTAGAATGTCCTTTGAGGCAATT
CCCCACACTTAAACCAAATTAGAGAATTACTTTCCTGCATTTTTGTTTCTAGTAAAACAT
TGAGAACTAAGTAATATAACCACACTAGCTACATGGTGCTTTGGGGCAATGTCTAACATA
TTGAACACATTAATCAGTAACATCCATTACAACAGAAAGAAAACTAACTACAAATTATTA
AGTGTCACTCGTTGGTTGAGAACTGTCAAATACTTGAATTGAGCAAGCCAGGTTAAGTAA
TAACGTTACCGTCAATGCAGTCTCTTTGTCTTCC
>TeaL_59966
AAACCCAAGAAAGAAAACCTAACGGTTAGTACTACTCGCTGAAAGCCATTCATCTCCTTT
TCTCTCTTTCTCTCTCCTCGACTAGCATCATCATCACATCACACTCTCTAATTTCACAGT
TTTAGTCATCCATGGCTTCGTCGACAGCAGACCCAGTTCGTATCAAATCCAGCATGTCCT
CAAATTCATCTCAAAAAGTCCGAATTGTAGGCAAAATTAGGGGATTTACAAAGGAAGAAT
CTGAAACTTCGGATGGAGATTCAGCGCCGTGGATCTCCGTGCGCAAACCTAACGAAGATG
GTTCATCTCAAAAAGTGACAATTTCCTTTGGAGACCAATCGACTAGTCACAGAGATGTGT
ATGAAGTGGATTATTGCTATGAGCAAAATGAAGACAATGGTATGATATTTTCAAGAGAGA
TAAAACCTGTGATTTCAAAGGTTTTTGATGGTCATAATATTGCAATTATTGCATATGGAG
CCAGAGGCAGTGGGAAGACCTACACAATTCAGGGTACCGAGGAGAAACCAGGATTGGCAG
CACTAGCAATTGCTGAAATTCTCTTGATGGCTGAGGACACTGAAAATTTGGTTGCCATAT
CTTTCTATGAGGTGTTTCAGGACCATGTTTATGATCTCTTGGAACCCACACGACCAGAAG
TGCAAGTATTGGAAGATGCCCAAGGAAAAATTAAGCTTAAAGCCGTTTCTGAATTTCAGA
AGTTATACTTCATTGGGTGTAGTTCTCGTCCAGCCATGCAAAAAATACCATTTGAACCCC
CAAGAAAGAGTCACAAGGGTTTGATAATACGCATTTTATCTAACAATGAAAAGTCAAATG
CTAAGCTTTTGGGAAAGATAACTTTTGTTGATTTAGCAGGCTATGAGGATGGCAGAAGAA
AGAATTGTGAAGGTTTCAATATTGGTGAGAGTAGTAGAGTCAATAAGTCGTTGTATGCCT
TACTAAATGTTATGTATGCCTTAAATGCCAATCACACCCATCTGCCATACCGGGAAAACA
AATTAACTCGTATGTTACAAGATTCTTTTGGTGGCACAAATCATGTGCTGATGCTTACCT
GTTTGAACCCATTCTTTTGCCAAGACACTATCTACGCAACAGGTTTAGCTTCTAGATCAT
GCCAAGGATCCAATCGAGTTTTCACAAACTCAACAAAGAAAGTTAAAGGTTCAGACACTA
TCTATGCAACAGGTTTAGCTTCTAGATCATTCCAAGGATCCAATCGAGTTTTCACAAACT
CAACAAAGAAAGTTAAAGGTTCAGCCAAACCAATGGTACTTTCTTCATTAACCAAAGAAA
AACTTGGGATTGTTTCTTCTACTGTGAAGAAATCAACCAGCTCCAAAGCATATTTCTCTA
AAAAGAACACCAGTAGTCTGGAAAAGGGAAGGAAGCTCTTTGATGAAGGAAATCATCTGT
CGAACCCTGAACAGGCAAAGTCCCCATCAAACATAGCTTCTGTTATGCAGTCAAGGTTCA
TGTCAGATATTGGTTCAGCCATCGTACCTTCTTTACGAGAAGAGGAAAAGTTCATATCCA
ATGCCTGCTTAGCTGGAGTACCTAAAACTGAGGATGTTCCTCTACACAGTGAGAGCAATC
ATTCAGAAGTTACTGCAAACATTGATAGCAACATTAAAGCTTTGACTTATTTGGAAGATG
GTGATGACATGGATAAGGAGAACAAAAGTTCGCTGATGAATGAAGCTGGATCTCCACCAC
TAAGTGCAAGATTGCGAGACCTATCAAATGACTTGAAGTCTCTGTTATCTTTGACTCCAA
TACAGATGGAGATACCACCTGAGACCGATGTTCCATACAGTGACCAAGTGGTATCCGCTG
ATATTGTGGAGCTAAAAACCCCGGTCAAAGAACAGCATTTGAGAGTCAAAGATAAATGGG
AGGTTGCAAACTGCCCTTCAGAGACATTCAGTGCACGCAGTTCTGGATTCAAGCATTCCC
TTGTTCAAGACTATCTTAGTTTTCTGAATACAGCTAGCAAAGAAGAGTTGAAAGGATTAC
GGGGTATTGGAGAAAAGAGAGCTACCTACATTCTTGAACTTCGTGAGGAGTCCCCTGAAC
CGTTCAAGAATCTTGATGATTTGAAAGACATTGGCCTTTCAGCAAAGCAGGTGAAGGGCA
TGATGAAGAAGGTTGCCGGAGAACTTTTTAATTAGCATGCTTCAGATTTAGTAGAATGAA
TGATGTTTGATATTTGGCAACATAAAGTTGCTATGGATCTTTGAATGCGGGTCTCTTTTT
CTGTTTCTTCTTTTTTATTTTTTATAATTTGATTGATCTTTTTGATGCATGTCAATAGTG
AACCTCTTCCATTTTATTGTGTTTATATATCCTACCCAAATTCACCTGAT
>TeaL_59967
AAGGGATTTGAGGTTAAATTTTATAAAAGTATAGGAGAGTCGGCTATTATGGCTAGCTTG
AGAAACTAAAGAGAAAACTAGAGTTAAAAAATAGTAACTTCTTAGGATTTTTGTACAATT
AGAATCCTTAGTATGAAGTATTTGAAATATTTTTATTTTATTGCTAACGAATTCATCCCT
ATAGAGTAAACTCTAGATACACTTAATCACCTCCCAACCACGTGTTTCTGGTGAGTCTAG
GTGCATCACCAAGAAATATTGCCCAAAACGTCTGAGTTTATGGTTTGTCCCAGAGACGTT
TGAATGAAGAATTTGAAATAACTACTTTTACATTGTTATTTCAAATACATCAGGATAAAG
TGCTTAAAATCAAATTTGAATCATATATCTAAATTATCAAATCTAAATGTGAGCTAGCTT
TTTTAACGATTAGTGTCCAATCCTTTCATTTCAAATCCATAAGCAGCCTGCAAAAATTAA
CAGCAAGAGAGAGAACTAAGGGGATTTGATGACCTGAAAGAAAATCTAATGCCAATAGGT
TGCTCAAATGACAAACAGAATGTAACCAACATTATTGTTATGCACAAAGATATGATCTAT
TTTAACTCTTGCCATGAGAATTGAAGTTCTGGGAGCATACTGGAATTAAACCTGAAAACA
TTGAGATTTACCAACCTTGATATTGTCAATTGTTGTTG
>TeaL_59968
CTCCTTCTGGCAAGGGAAGAATGCTGAATAATGAAATGTGTTAGTCTTTATTTTGAAATC
AAAATCTAGTTATCAAAAATGGGTTGCCATAAATCATATCGCGAGAAAAGGGCTCTAACA
TAATGGTGGGTGAACTCTTTAACTAGCGACAGAAATGAAAGCACTATATAATACGGATGT
GTACAAGCAAAGTTTAAGAAGATTTATCAAATATTTAATTAGATATAATGAATGGCCTTA
TGCCCATTGCCCTCTAATCCTTAAAATTACAAAAAGGAAAACAATAATTATTTTACTTTT
ATTTAACCTGAAAAGGTACAGAAATTTGTTTGGCTTTCATTACAAAGCCATATGTATTTG
CTATATACAATGGTTGGTTTTGTGGGGACTGGATGGAGTAAGGTAGTCCCATTCCTTAAA
GGAAGCAGCTAGTATCGAACTAGAAAGAAAGAAAGAATGGAATCTCCTG
>TeaL_59969
GAGAGGGAGATATTTGAAACCCTAGGTGGTGTACCACTAGGTCTTCTTGTCTGAAACCCT
AGGTCTTCCTGTCCAGTGCTTCGTGGGGGTATTTATTTGAGAATTGAGGTATGAGAGATT
TGAGATATGATGTATGAGAGCCAAGTAAGAGAAGGATTGAGTAGAGAGAGGGACAACCAA
GAGATTGGGTAGAGAAAAGTGAGTCTACAATGGAGTCATTGAGCATCCTCAATCAGGATG
TGAGAGGATGAGGATGAGAGGCGAGGGACTAAGGGATGAAAGAGACATTGAGGGTTGTGA
TTGGAATGGCAGTGCATTGGATTGTGACAGTGCATCCAATGACTTGTAAAATAGGACCAA
TGGATGTATTCTACGATATGCAACACATGTAAAATTATGGAATAATATGCAACAATTTAC
AATATCAAACAACTATGGGTATTTAATTTAATTTTTTTTGTAAATTTCTTAGCACTCAAA
TGAGACATCACAAAATTATGAAAGACTCAAAATTTTAAACCACAAATTATGGAAGACTTC
CAAATAAAGATAAAGGGGACAATCATCACTCTCTATAAAGACATTGCAATATGCAACATT
GGTTGTCCATTACCCAAGATTCAGTTGTTGGTTGGTAATGTTGGTTAGGAAAGAGAATAG
TGATTGGAAAAAAGAGGGAATGGTAGTTGTTGTGCTAAAATGGCACTTGCACTGCTGGAG
TAACAATGCAATATTTGGCACTAGCATGCCAAATTATAGCTTTGGCATTGCTAAAATAGC
ATTCTCCAATGGAGATGCTCTAACTTGATAACAAAATTTAGGGTAAATTAAACTAACCAC
CCTTGATGTTTGACAAAAATACAAGCAGCCCCATAGTTTTAGCATAATTACACAAATCTA
CCTAAAAATTTAAATTGCATATCATGTGCTGCAATGCTACTTAATCGATAGTCAAACTAT
TAAAAAATTATGATGTCATTAAGTTTTATACTTAAAAAAAAACAACACCCAAATAGTACA
CATTAATGTGTGTTTGGGAGGGGAAAGATTGGGTATACACCTAACCTCTGGCATAGTGCA
CAAAGTGGTTGCCCTGAGACTTGAACCCATAACCTCAAGGTTAATAGGCGAAGGTTTTAC
CATTGAACCAAAAAATATGAAAATATATAGATTTTTCCATAAAAAAAAAATAAAAAAAAA
TTAAAAAATAAAATTAAAAAAAAAATTAAAAAAATATTAAAAATTAATTAAAAT
>TeaL_59970
AGGAAGGTCGATAGAGGCTGGCTTTGCGCAACGTTGCTTGGGAATTGAAACAATGGTTTA
GGATAGTCTTCCAAGCCATGTGTTTTATCTTTGGGATTGCAAAGTGAGATTTTGGGAGGC
TCCAGACTTAAGTTTTTGAGTTCCTATTGGCATTGTGTTTTGGTTTGAAAACAAATCTTT
TGGTCAGTGGGGGATTTAGTTGGCTTAAATATCTAGTTGTTATTTTAGTTTGCTGTTATG
TCCAAATACCTACACACCTAAAGCACAGATTATGGTGTTTCTTTATCTTTAACGAAAAAT
GTTTTTGTAAGATGTTTTAAGCCTAGATTTTTGGGTTGTGTGGTTTAATTTTTGAATATT
TTTTTCAGCACATCTACATATTTTTTTTTGGTCTTTAAA
>TeaL_59971
GACTACTCGTGCACATCACGCACCATTGAGAACAAAGAAAATGATTAGGCCTTCTCCTTT
GGAAGAGATCATAGGTCATGACACCTCTTTGAGCTAAGGATCACATGAAAAACTTCAATT
TATGGGAAACAACCACTTTCCAGATTTTCTTGTGACGAGGAAACAACTGGACAGAAGATT
TATCAATGAGTGTATCAAACAAAGACTTACACGAGAATACCCCCGAGGGAGTGATACTCC
AAACCCTTCTATCACAAAATGAAGAAAAAGAAATCCCCTCAATCAATTACAACAAAGAAG
CCAACTCATGAGACTCCATATCGCTTAAATTCCTAAGAAAGTTGAAGTTCCAAGAGATTA
GTGCCACATTAGAGCATGCCACCAACGCAATTGACACGTTCCGATAACTGACCAATCTGT
AAAGCAATGGAAAAACTCTATCAAAAGAGGTAACCCCCAACCACATATCTTCCCAAAACC
GAATACAAACCCCATTACCCACTCTCAAAGACAAGAAAGGAGACACTATAGGATATAAAC
GAGAGATGGACTTCCAAGGAGACCGACAATTGCCTCTACTAACCACATTAGAATCTCTAC
CATTGTCCTGAACTCCATACTTACTTTTAATGATGGAACACCATAGTGACTCACTTTCAC
TAGAGAATTTTCACAACCATTTGCTCAAGAGTGCAATGTTCCTAGTAACAATATTCCCGA
TAGCAAGACCCCCTTTCTCC
>TeaL_59972
CTAAAAATTGTAAAAACTATGAATATTATACTTTATACTAGTAATAGTAAAATAATTTCA
ATAAAAGAAAAGTTACATGTATATTTGCTTCCCCAAAGTTCGAATCTTGGATCCGTCATA
CAAATATGTAAAGTGTAGGCTTACTTATTCTGAGAAAAAATAATAATAAAAAGTAAAAGT
TACACCCAATATTTCTTGTTGAAGCACAAATTGATTCCTTTTTATTCTTCTGTGCCTGTG
GAGTTTGAAGGCAGACCCCAGCTGCAAGGACGGGAATTCAGTTTACAATTGTCAATATGC
ATGCATGTGCTTCAGTATGAGATTCTACTACTTTTGACAATATACTCTAGATTAAAACTT
CTATGAAAATGATTAAGCTGCACTTTCAATGAATACACAAGACGCATTGTAGGCTCAAAA
AAAATTATAATCACTATGCTTGGTTTCACTT
>TeaL_59973
TAGTGGAGTAGGTTTAGGTGTACATTAATATCAACAATTTTTTTATCTAGAACACCCCAC
CATTATTACTCTTGAAGATGATTAAATCAAACAACCCTGACTATTCAAATATTACATGAT
TTTCAACAATTAAAATTTGGCTACTGTACAAAGAACAAATATACCGAGGCCACTGATTTG
TTCTAAACATCAATTGATGAAAGATTTGCAATTTAGACCCAATAGTTTGTGAAACTTTGA
AGTTGAAACACGAATTTTCTTGGGCCTTTCAATTGATGTGAAGTCAGATTGGGCTATATT
AGTCATATTTAGGCCTGTTTTCCAGGTACCATAAGGACTTATATAAATTACGGGCCCTAA
ATCCGTTCAAAACCTGGGGTCCCGTTGCCTATCCCCAATTATTTCATATTTTTGTCCCTC
TCATGGGCAATAAGCCCAACCTAGCTTCAAATGTTGGGTCCAGTAGGTCTTTAGGCCAAA
TGATCACCACTCTTATCCATAATGAAATACCAAGATGGTGCATAACAAATCAGTCGTGCT
ACGTTCTTATAAAAATCTCTTACAAGACCATCTTTGATCGGTAAAAGTCTATTCTCTTAC
ACAGTCAGTATATGAACGGATACTTTGTGAGAGATTTTTGTGAGAATGAATCATTCTTTT
GTAACCAATACAATTTAGACTATAATCAAAATTGACATATCAAATGATCAGCCTTATGGT
ATATATATATATATATAATCAAATTATTCAAAAAAAAAAAAAAAAAAAAAAAAAAAAAAA
AAAGAAAATTAGCAATTGGGTTTAAAAATAAAAAATAAAAA
>TeaL_59974
TGTCATCTCATGGACATATTTTATCCATTTTTAAATATGGACTACATCCACATGCTCATT
TCACTGATTTTTCTTTAAATTTCAATATCTGTCCAATTTTCAAAATGGAAGACATGGTAC
TTAATAAGAACACTTCAGAGCATCCTGTTTTCCTTGATGTTTCTATAAAATTTGAGATCA
TAAATACCAAACGGGCTCATTAATACCAGCTAGTTGATGTTATGAAAAGTCCACACCCAG
TATTCTCTCTTTGTGATCATTTGTGGCACTTCATTGGCATTCAAGCAACTTATGATAATA
ATTGGCTTAAGGATCGATGTCATGCCATCTGGGTTCAGACAGCATGAACTTCATCTTTTT
TGGAGTGCTTTTCTCTCACAATTCTCCAGAGAAGTGTTTTTCTCAATTGGGAAGAGATGA
TGAGGAACATAAAGGAATTGGTATAAGAATTTTT
>TeaL_59975
TTTTTAACTTTTAAACTAAAAAATTGTATTGCCAAACGAGACTTTAATATCATTAATATC
TCTCTCACTTCCCACTCCCCTCTCTCTTTCACAGGTCTTTCAAGAGTTAACAACCAATTT
AAGGAAGATTTTCAAATCCTAAGGACAATTATAAATCTTTCAAAATAAAAGATATTCACA
ATTTAATATATTTTTGAAATCCATTTATTGAGATTGTTCAAACAATACCCATAATGACTA
TTGATGATACAGCCCGTCCCGGGTGGATGGGTCAGGCTAGCCCAGGTTCTTCAAGTTCCG
GTTTCAGGTGGAGATTCCGTCAAGTGACCTGCAAACAAGTCCAAAGGGAAACGGGGCAGT
CCCCCAGTGAACCCTCTGGCGAGAGAATTAGTAGAAGAAAAACAGGAAAATGTAGTGAAG
GAGAAGGAGAGATGAAAAGCTTAACCTTATTCTTGTGCTTCTCTTGTTGCTTATATCATT
>TeaL_59976
CTAACCATTCCTGATGATGGCCAGGTTCCTAGATCCATTCATCCTCATTCCTTTTAAAAT
TAAGGGTAGAAGGCAAATTACACTCTGTCCTGCTGCATTTCACTCCGAGTCTCACTTTTT
CCTAACCTTTTAATTGTGACAGTCAAGTTTGCATTGTGACTCAATTGTGAGTCTCCGTTT
AAGAAACTTGCGAAAAATAGTGGCGTGCACATGATCGTCACATGGCTATCTTCCCTCTTC
TTAACAATTGGGTCACAATGTGACTTCATTAGAAATACAAGGGGTTAAATGTGACAATTA
AATGGTTAAAGGCCAGGTGAGAATTGGTGCTTAGTTCACTCCAAAAAAAAAAAAAACTCT
GTACACCCATCTTACATGAGTTTTTTCCCCATAAAATACAAGGGTCTTGATGCAGAAGGT
GGCTGTAATGAGAAATAATTGAAATGTATTTAGAAGCTCCCTTGTCATTTTTTTTAATAA
AAAAATTAACAACAAATTACATTTTTCTTTCTTTGCACTTTACACTTAGTCTTACTTTGC
CTTGACCTTTTAATTGTGATAGTCAAGTTGCAATGCAACCCAATTGTGAGTCTCCATTAA
AGAAACTCATGTAAAATAGCCACGTGACAACTGCACATGATCATCACGTGGCTATTTTCC
GTTTATCTTCTTAATGAAGTGCAGGGAAGCAAAGTACTCTAAAATTAATATCCATCTGTT
GAATCAATACTTTGTTGCAGATTGTGGCTATTGATATAAAC
>TeaL_59977
GCCGCCTTATCATCGATTTCTTGAGTAAATTTTCCCATTGATTGAAAGTTTTCTGTTGTG
TTCAGAAAATTAGTTTTTAGCAGTTTGTGTTCCCCTGTTTGCTCTGCTATTCACTTCACC
TCTGTTTTCTTTATTGTAATATTCCCCTCTTTACTCTGTTTTAATTATTCTAAAATTGGG
ATTTCTAAATTATGCCTATTGATTGAAAATTTTCTGTTGCATTTGCAAAATGCGCCTGTA
TTTTCAAAAACAAAAACAATGGGAAAGTTTGAAAATACATATTGTTTTCATTTTGTGCCC
AAAAAAAAAAAAAATAATAATAAACAAAAATAACCTTTGGGAGTTTCTTAAAGGCTGGGT
TATCAAAAGAAAAATTAATTCAAATGTATTTTTAGAAAAAAATGTTGCCAAACAAATTTT
CTGTGTTTGTTTAAAAAC
>TeaL_59978
GTAAAGATTCGGTCACTTTTTCTAAATTACATAGAAAATTATACCTTCACACATAGATAT
TAAATATAGCTAATAAATATGAAATATTTAGAGTTAAATCGATGAAATGTTATTTTGAAT
AATAATCGTGTGGTCTAATAGGTTTAACATGAGTTCCCATATGCACCACCTTACCTTTTC
TTTGTTAGATACTATTCCTTATCAACCATTCTTAACAAAGAAAGCGAAAAAAGACAAACT
CTCACTTTTCAAGTAACAATAACTCAACAACAATGTTTTTAACTTTTACAAGGTTAATAA
ATCAAAATCTCCAAACATTTTCAAAAATCTCACTTAATGCTTTTAAAAAATTTCTTTTAT
AAATGCAAGCACTTAGATAAAATTGAATATGTAAACCTAAAATATT
>TeaL_59979
GTTGACGAGAGTCCAAGCACCAGATATCACTGATCGAGATTATGACCAATAGGAGATTAC
CAATTCTTTGATTATGGGATGGCTCATCCATTCCATGGTTCCTGATATTGGTGAGGGTTA
CTTATCTATGGAGACAACTCAGGATATTTGGGGTGATGTGGCCACTACTTACTCTAAAAA
TGGAATTTCTCACAGACTTTTGAGTTGTGCAACTCGATTAAGCGCTCGGTAGAGGGCGAG
ATGACCATTCTTCAATACTTCACTTTCCTTAGTAGGCTGGAAACGTCTGGATTACCTTCA
AGACTACAAACCAGTATGTCCAACGGATTCTGTGGGGTACCTCAAATTTTATTGAATAGG
AAAGAGTTCAAATTTCTGAAAGGCCTCAATGTGGAGTTTGATTGTTCAAAGCCGTGTTCT
TGGCGTGAATGTTCTTCTTTCCCTTCAAGAAGTGTTTGCTTATGTACAGAATAAGGCGAG
TCATCATTCAACTATGCTTTCTCTTACATCCACAGAGCGCTCTACATTATGGGATCGTCT
ATCTCATGGTTCACGCAATCCTTCTGACTACTGTCGCCGACCTAGACACACTCGTGAGAC
ATGT
>TeaL_59980
TGAGTGACTTTTGGAGGTGGATGTGTTGGTTCCCCCATTATTAGGTTCGCTACAGCCGTT
GGAATTGTCGCATCCCCTATTCTTGCGCAGGGACCCATCCCTTTGCTTAGGTTTAGAATA
GTTTGTTAGGCACTCTGTTGCCACTTGTGCATAGGCTAGGTCTTGCGCATGTTACCTTTG
AAGCTCAATTCTTGCCACGACTTTAATCCTTCTAGAAAGTTGAAGAGCTTGTCTTGCTCT
GACATATCCTGAATGTCAACCATAAGCGCAAAGAATTGCTTGACATAGTGTCTATTAGTG
CCAGTATGTTTGAGATCTCACGAAGCATGCCATGCATTGTACTCCACTTATACAGTGAAG
AATTGAAGCTTGAGTTCATGCTTGAGTTTATCCCATGTCTCAATTGTGCATTAGGCCTTG
TTGCATCTCATCATATTTTGTCCGCCATCATAGTTTGGCATCACTGGACAAATACATTAT
GGCTATAGAGATTTTGGACTCCCTCAAGTCACCCCTCACGACTGTGAAATATTGCTCCAT
GTCAAAGGGGAAGTTGTCCAACTCATTAACATCTCGAGCACCACCGTAGGCACGGGGCTG
TGGCACGCGTGGCCTAGTGAACTCCAAGCCATTACCAGGTGCGTTGCCAAAAGCATGGGT
AAAGGACACCAACCCGGCCATTAAGATTCTCCAACTCAAGACTGAGTTCGGCCCACATCT
TTTCAATCATGCCCTTGAGCCTTTGCCATGTGCTTGCTCAAGATTGTGCACTTGTTCCTC
AAGATTAGCCAAAGAGCCTGCAATGTTGTCTATGCATTCCTCAAGGAGCTCAATCCTCTC
CCATTGCATTGGCATGGTCGAGCTAGCTTTTATTTAGAAAGCCGTTGATAGAGAAAGCCA
AGAAAGTCAGGCTTTGATACGAACTGTGACACATCTGTCAAGTGGAAGCTTTGCAAGTGC
AAATGTGTGGCACTATTTAACACTATTTACTAGCCAACCAAGCTCCCACAAGTTGTTTCC
AAAGGCAAGCAAACACAATAAGTTGTTGGATTGTCTAGGCACTCGACATGTGTCCCCTTG
GGCATGAAGTGTGCTTGGGCTAATCTTAGGGAAAGAGGGATTCTGACCAAGATTTGACAC
ATCGAATGCTGTAGCATATGAGGCTGACATCAGAAGTTGCAGAGTTGACCTTGCTTCCTT
TCATTTTTCCTTGTCAAGGGGCCACGCCACGTATGCTCGGCTGAGCTGGCTTGCCACCTA
TTTAAAGGGAACCTCCATACAGGCCATGCATCATCATTATATGCCTTGCTCTCTAACTCT
TGGACACTCCGCTGTCATCCTCTCTCTGTCTGCTAAGATTGTCCTTGATTGTGTCCTCTC
CCACCTCCGGTGGTCTCCAGCCATACCAGTGTGCCATTGTTCCAGTGGGAATTCCTCAGT
CAACTTATCCTTCATCTACACAAAAGTCATTTAACCCTTTTTAGACTGAATATGAGCTCC
CAAAAACATTTTAGATTTTGGGAAGCATGATGGAATTAGTCTCTTTGAAAAGTAGGAAAT
GAACAATTTATGCATCTGGACTATCCAGTAGTTGCTTTGAAGCCACAACATAGTTGTAGG
AAGAAAATGAAAGCATTTGTCCTTGCATGGCTATCTTTTAAATTTGGAGTTTAAATATGC
AGACTTATTTGTCATTTCCTTTTTTTATTTTTATTTTTTTAAATGTTCTACATCTCGACA
GAAGAATCTATACCATGAATGTTCGTATTCTCAATTT
>TeaL_59981
AGCTGCGTTTAAACTTTTTGTTCCCTGCACCTCTACAATTCCTGATGAGCAAATCCATAT
GGGTAGTGATGTGGTTAGGTAAAGGGTTCCGGTCATCAATCCCCAGATGCCCCTTTGCTG
TCTTGAGGTTGTCCTCCTTCGATTGTGTGGCCGCAATCAGTATCATGTGCCTTTCCTGTC
CCACTTCGATCTGTCTCCATGGTTGTATTTAGCACCATCCTCTTTTGGTTCTGAGTTTGG
CTCAGCCATTGTTTCATCGCTTGGATCCGAGGTACTCTTAATTTTTTTTGTGCTTCGGAT
CAGGTGATCTTCCTCCTCCGTTGAGCATCCATTCTCCAACCGTTGCTCACCGGAGTGCGA
GATCTCAACAACGG
>TeaL_59982
CCTTGAGATTTTAATTTATATAACACTTAGCCTCATTTTCATCAATAAGTTGTTAGTGAC
ATGGATGAATGCGTTGTTTAGTTTTTGTTTTGCACCATTTGGATTAGTTTTGGTCCATTT
AATCTTACTTAAAAAGAAGTCAATGTAATTATGTTAAAACAGTAAAACTTACTGTATTTT
TTTCAAACCTCAGGGGAGATCAGTGTAATTTACCCTTTATTTATTGGTTGTTTGCCTTCT
CTTTCTCATCCATGTATTTTATGTTATTTTTAAATTTTTGGCGTGGGAGTAAAACAGTAT
ATACGATTAGGGGTCTTAAAAAATTGGGAGCCTACTCAAATATGGGGCTTTAGGCGGTTA
CCTAATTGGCCTAATGGATGGGCCGCCCCTGAGAGTTTCCATTCTATCTAAAATGACAAG
TTCAACATTATTTAAATGAGAAGAGGTCATAGATACTTTTCAAATTCTTTGCTAGAGGGA
CAAATGACAACTATCTTAATCATTAATGCAAATATAGGTAAATAAAGTTATAGTTATAAA
ACCTTACCAGTGGCAACTTTTGAAAAACATTAAAACGTTTGTTTATTGCTGTTCCCATGT
AACAAGGACGCTCATCAGCATAGTTATGTTCAATGCCATATCCAACCCTCCAAAGCCTGA
ATCATATGTGAAGGTCTTCCTCATTAGGTTCTCTGACAACTTTTGAAAAACATTAAATGT
TTGTTTATCGCTGATCCGATGTGGCAAGGACGTTCATAAGCATAGTTGATGGCCAATTCC
GTTATGACTTGCAGCTTGGTTGTCATCAGTACTCCGAATTGTGTTTAATTTGTTTGCATG
TCCATGCATGCCATAACAACAAATGCTAAGATCAGCTTCTTCTTCTTCTTCTTCTTCTTC
TTCTTATTTTTTCAGAGGACTTTTTATAATTTGGTCCCATTATTCCTCTCTCTCTCTTTC
TCTCTCTCTGTAGTTGGGGTCTGAGGGCTGTAAAGCTTGTGCTTATTTGACTTGGTTGTG
CATATGGTGGTTTAACTGTTAAAGAGTTTGTTATATTGCCACTGGACTCGAATAGCATGC
TTCTTATACTGGTCAATTGCCTAGATATATTATTTCAAGTATTTTGCTTATGTATCTTTG
GCTTACTATACCCGTCTAAATCAAGTTGTTCTTCTTCACACATTTGGTAGGATTAAATTT
GCACTTGATACAACTTGCAGGATTTCAATAATCTGACTAAATTATGATGTTATGGACGAC
AGTTGTTGAATCTTTATATTTATTCTTATATTATACTCTTCCGAGTTTGAAATAATTTTG
TTTGAGATTCTTTTCTTGTTTCATTTTCTC
>TeaL_59983
TGGTATACTCTGCAAGTGCAATAAGTACAATGGAACTTGCCTTTAGTCCTTCCTTATTAC
ATATATACTTGAGCCTACAATAACCATTTTTCAACAAATGAGGCTTCATAATTACAATCA
CAAAAAGGTGATAGTTCAAATACAATAGGGGACAGTCATCAAAAATACACTCAAGCAGTG
ATTAATAGACATGTTCAAACCACACCATCCAAACACAAGGGCAAAACATATTAACACATA
GTTTACTGATTCAAACTCTAACAGAGAGACCAAAAGAGCATAAGCATATAACAATCACAA
CCATATAGTGGCACTTTTAAGTTCAATGACAAATAGAGAGACCAAAGTTGTTTTCCACAT
TGAAAGAAAAGGGGGAAAGGGTTCATCAATCCTAAATTTCAAAGAATAGTTGCTCATTCA
TCCTGAAGTTCAATTTTAAAACAGCTATACTCATGCATCTTGATCTCAATTCATAATTGG
ACTAGCATAATTGTACCTTTAAAACAGAATCACTTCCAAGCTGCACCTTCATGTAACATG
AAGCTCAGTTCAGGTAGACAGATTGAAGAGTTATCAAGTTCTTAATGCTCAACTCCACCG
ATGGCTAAGTAATTGAATTCTTAAATAACCGAAAGGCTACAAATCCAAAAACTCACTAGG
ACCAAATGGTTTGATGTACTAAATTGTTTTTTTTTAAATTCAATGACTTGTGGACTTTTG
ATTTATGGTTACATATCTACATTAGTTAGTGGTTTAATGGATGTAGTAATAGATATTCTA
AAAGAGATCACAATTAAATATCTAGTGAGATGTAGCAGGGAAGATCACCACCTCTTGTTT
CACTACAAAATTTCCCAATTTGCAGCTACATTCACACAACTAGCAGCAACTAGCAAACTT
TGAAAAATGATATGCAAAAATTCAATTGTTCCAGTATAAAGCAACCTATTCCGGCCTATC
AAAATCCAATGAAATGGCATAAAGAAACGTATTGCATTTAGAAATCTACAAAGGCAAAAA
CCAACATCTAGGAACTATGTTAAAAGTTGAAACAATCAGAATTTCAGAACTGCAAGTAAT
AAACAAATCTAATTCCCATATTAACATATCAAGCAAAAAAATGAGACGATCAATGAATGA
AAATGATCACAGAAATGGTTAATATAGCCAATCTAACAACATAAAACCCTAATTAGGATA
GATTCTGAGCTCAATCTGTGTTAAAACAACAAAATCGAGATCCAAAAACCCGAGAAAGAA
TCAAACCCAGATCTGAAACAATCGATCAATCACCACAATTCGGAATTGAAGCAAACCCAG
ATCTAAAAGAGATAAAAGAGAGAAGAAGATATCAAACCTGATCGAATTGAACCCAAGAAG
>TeaL_59984
TAAAATCACCATTTTTAGTGCTTAATAGTAGTTGCTTGGAGCCTTAAAACTCTTGAGATT
CATAGACTAGGGAGTGATTTTCTATATTTTGTTTTCCGACTTTTGGGATTGTAACTTCTA
TGATTAGTTGGTCAATAATAGTGTATAGTCAAGGTTTCGAAAAGCGATTGCGGTCATCGT
AATGGTTGCGGTGATGCAGTTGCGGCTGCGGGGTATAAAGGCCGTAGCGTAACGGTTGTG
GTGATCGAAACTGTGATTTTTTTTTATTTTTTTTCCCAATTTGAAGAAAACTTAATGGTA
CGCATATTTTTTTTTCTAGAATCACATTTATTAGGGTTTAAAATAGATTTTGATCAATTT
TTGTTAATTTTTAAGTATGATCCAATATATTTCATATTTTCAAATCACTATAAAAGGAGT
TTTTTACATCTTATTTCAATAGTTAATGACT
>TeaL_59985
CTGTTACGTAATGGTGTTACGTAACGGTTGCGGCCGCTTTTTAAAACCTTACTTCTAATG
GAAGCAAGAAGTAATCTGTTGTAATACGAAGTCCTTGAATAATTGTGCAAATTCCCTTAC
AACGGCCATAACTGCAAATCTTTTCTACGTTAGCAACGACAACTTCAAATCTTCCCGCCG
AATTAGGTGAAACACCAAGCTTACAGGAAACCTTACTATTCAAAAAATTATGAGTACTTC
CTGAATCAATCAAAAGTGTTATTTGATGTTGGCCAATCCGACCTTGCACCTTCATGGTTT
GTGGAGCTCGTGCACCATAGATGGCATGAAACGAAATTCCTGGAGTTTCTTCATTTTCCT
TAAGTTATATCACCACTATGTCTACATCATCATCCTCCTCGTCTGACCAACTCCCTTCAA
TGAGAAATAATTTTTTACACTGATGTCCTAGGTTGAACTTTTCATTACAATTGAAACATA
AACCTTTACTTCTTTTGTCATGGAGTCCAGCGGGACTAAGTCTTTTGATAGGCAAGGGAC
TTGAGTTAAGAATTGAAAAATGATTAGGAATTGTTTTGCGCACCTCTAGTTGAACAATCC
GACGATTGGAGTACCAACGCGCCTCATATAGCCTTCTTGCTAATCCAATAGCAGCAAAGA
GTGTGGCAGGTCGACTAGCTTGGACATCAACCTTGATACTTTCCTTCAACCCGCTTATGA
AACAACCAGCCTGATGAGATGGTGTCAACCTCCCTACTCGAACCAGCAACTTCTCAAACT
GGGTTTGGTATTCTCTTATCGAACCAGTTTGTTATAACTTTGTTAAATCACCAAAAAGGT
CTTGAAACTGGGTAGGCCCATATCTGCTAAGTAGACCTTGTTTAAAGTATTCCCACGAAA
TAATAGGAGTCTCTTCTTTCAACAATTGGTACCAAAGTTGGGCGTCATCTTCAAGGTTGA
AGGATGCTAGTGGCACTCTATCAGCTTTAAACGTTTGATGAAAATCAAAAAATTGTTCAG
CCCGGCAAACCCAACTCATCGGATCCTCGATTCCATTGAAGCGTGGAAAATCAAGCTTCA
CCGTCTTGGGCAAATATTGAGGAGCAGAGTTGCTACGTACTTTGCGGTTGGTTCCTCCAC
TTCCAAGGGTTCGTCCTCCAACACTTTGATTTAGGTTGTGAGAACTTTCCCCAAGGTCAC
GAACTTGGTTGGTTGTGATGTGGTCCAACCTGGTATTCATGGCTTCAAACATCTCTTGCA
TCTCTGTCATCATTCTTTCCTGCCCAGTTGCTAAAGAGTTGACATCAGTCTCCAATTGCC
GCAACCGCTGCTCCTCCATGCCTGGCTCTGATACCAAGCTGTTATGTGCGACTGTAGCAA
AGCTGGTGTTCTTGTTTTTCTGTTTATCTATTTTTGCTAGAAAGGAAAGACAATAAAAAC
AGAGTTGCTGGAAGAGAGTTGGGAACCGGAAAATCAAAAAGAAAATGGGTTTACTTCGAT
GGAAACCCAATCCTCCAATATCACACAAGTGTGGAATAAAATTCTGGATGCTTATCTCCA
ACTAAGATCAGTACAATAAATATGAATAAAGTGAACCACTCTGCTAAAGTTTGGCGGCCA
ATATCACACTAAAATAGGAACAAACCCACTATCTCACTACACTTGGAACAACCCAACAAA
ATAGGAACAACCTAACAGAAGATCTGGTAAACATGAATATGAAATTTAAGTAGCATTTGG
TAGAATTTTAAAATTATAATTTGAAAAAAGAGTTGTATTTTGAGTTTGTGAGTTTTGAAA
TTATGATTTGAGTGTGGAAAATTTGTTTGGTCTATGAGTTTTGAAAAGAGTGGAGAATTG
>TeaL_59986
GCCAACGTGTTGAGAACAATGTGAACCAGATAGATAACAAAAAACAGTTCCAGCTTGATT
TGAATAAGATTAAAAGTGGGGAAGATACTCGGACAACTTTAATGATCAAAAACATCCCCA
ATAAGTATGGACTCTGTAATCTTTCTCATTTGTGAATAACAGCTATAGATTTTTAGTGCT
GGACTGGATGTCATTGTGATATTCGCCATTGTCTTCATCCAGGTACACCTCAAAGATGTT
ACTTGCAGCCATTGATGAAAATCACAGGCACTTATGATTTTCTTTATCTGCCCATTGATT
TCAAGGTAATTTTTGTTATGGGCATTTTGATGAGGTCATACTATACTACTTGAATTCATC
ACAACTGATTTTGGTTCTTGCATGTGGGTGCAGAACAAATGCAACGTGGGCTATG
>TeaL_59987
AAAAAAAAAAAAAAAATACCGGCACAGCATTAATAAAATAAGGCCACGAAATCAGAAAGG
CAACTTGAAAAAAACATTTCTTATGTGCAGCAGATTGGTGAAAACAGAGTCAAGAGCAAA
CATTTGGCAGGACTGTAGCTTAGGTCTTGCAAAGGAAAATTAAGTGTTTTAAATTAGACT
ATATTATTGTTTTTGTGTTCTTGAATTTTTATGGGCTGCAAAGATGGCTTTTTTCTTTGT
GAGCTGATTTATTTAGTTTGGATAAAACTCGCTAGGGTTCAAACATTAGAGAATCAATAC
AACCCATGTCTGAATTTTTTCTCGGCCGTTGGAGGCATTGTCGAAAAAGCTCAAGGCAAA
AACCCTAAGAAGTTAAGCTCTTACTTAACCTATTGCTGCCACTATGTACTTATCTCTCTG
TTATACACACACATCAATTTATGCATTATTAAAATACATACAGATGTGTACACTTATTAT
GCATATGTGGACATTTAAACATACACAAACACTGACACTCAAGTCCATGCACAAGTTTCT
CAAGATGACTTTGAAGCAATGATAATTTATCAGTTTGGATGATGAGAAAATACAGGAAAG
GATATGAGAAGTTGGAACTTGGAAGTTTGTAACAAATTGGGTTTGCAATGATTGTTTTGA
GATTCCATGGTTTATTTAATAACTGCAGAGGATATCTCATCCTCTTTTCCAATTTGGGTT
TGCAATGACCTCTTTTTTGGTTTTCCTCAGGAATCAACTATTTGAGAATGTTTGATTGAT
GATTGTCAATAGTTTGATATCTTCCATACTTTTGAAGTTTTTTTCTATTATTTGCTCTTA
CTCAATTTATCTGCAGGCTATTAGCTCGTGAAGGAATAAATGCAGAGCAGCTTGCTCGGG
ATCTTAAATCTTTTGAATTAAAGACGACTTTTGAAGATGTTTTCCCTGCTGAGGCAACAA
GCGTGGAAGAGTATCTGCAACAGGTACATGATGTACTGCAATTGCTGTTGGGGGGGCATG
CCAGAGTCATTGCTGAAAGGCCATGAAGAATCAAACCTGACAAAGATTAAGCAAAGAATC
ATCATCATGCATTCCATCACAAAGTGAAGAATTGGATAGTTCTAATGTAAAGATTATGAA
CGAGTCTCGAATCTGCGGATAGCATGAGGCGCAAGGTGCCTGGTTGGAGAAGTGATGGAG
ATGCCTGAAGAGTTTAAGCGTGGAGACAAGGTGTAGGGAAAGAAGAATCTGGAAAAGTGC
TCAGGGTGCCCACTTGGAGAAATGCTCTGCCTAGACTGTATTTCGAGAGCTATGCAGAAT
GTTGGATCCTGGAAAGCCATCTTTCACTTGTGGAAAAAGGAAAACTAGCATCATTTTACA
AGTCTCAGGGTCTGGTAAAACCACAGCACCTACCAAATATGCTCATTATCATCAAAAGAA
AGGCTGGAAACCGGCTCTAGTTTGTGCTGATACATTTAGAGCTGGCGCATTTGATCAGTT
GAAGAAAAA
>TeaL_59988
GACTTTTGAAGATGTTTTCCCTGCTGAGGCAACAATCGTGGAAGAGTATTTGCAATAGGT
AACTTTCATTCATTTTGTTGTTTATTGACAACATAAGATACTCTAGCGCTTGCTTTCTTG
CATTGTTGTGTGTAAATTTTTGCTCACATTGATCAACGGAAAGAAGTTTGTAAATTTTGG
TTCATATTGCAATACAGAGAAAATAGTTTTTCTTTACCATTCACTTTGTTGGGTGCCAAT
ATATCATGGAATACCAATAAAAGTAAAGTAGTTTTAACTTTGGTTTTTATTTATGTGAAT
TCCATGGAATTAGAAAAAAACATTTTTTTTTGTCATGCATATCAATGTAGCGTTCAAGCA
TTCACTGTTATATAATATATATCAGTGCTGCAATTATTTTGAGATACCATAAAGAAATTC
ATTTTCAAATCTTGTGCAATAATCAATTTGCCTTTAGTGGGTGATATAGGTAGGCGTTAT
TAATTTATTTCAGTGGCAATACGGTCCCAAAAGCAACTGCATGTTTGTCTTTATGCGAGC
ACGTTAGTGTGTATGCATGGCTTACTATGTATCCTTCACCTTATATCCTACATGCTTGCC
TTTCCTTTTGGAATGTTAATAATAGTTTAAGATGTGATAGGGCCCAGTTGGCATGATGTT
CTCTACTGCATATATTATACTTCCATGTGTGTCTGTCTTTTTCTCGAAGTCTACAATTCA
AATTGGTATGTTGTAGAGGACCACTTTATATAGATTACTAGTCACAAATCCAGAGGTGGA
ACTGTTTGATGGTGAA
>TeaL_59989
AAGTTAAATTACAAAGTCAATCTGCGTAGCTTAATAGTCAAGATCACATCTAGATATATT
GACAACTTACAAATCTCACCACTCCAAACTCGCCAAACATAACTGTATAGCACACCATCA
ATTTTTATTATGCCAAACAAGGCAACAAAACCATAGCGACGTTGAGTCATGTTTCCTTAC
TTTAGCTTAATTAAGATCTGACCTAAAGTCTCTAAGACTTTCTGCTCATCTAAAGAATAT
GATTACATTGTTTACATTGAACATCTCTGCTAAGTCTAGGTCAACCAAATTAACTTCCAT
AAGTTAAGTCAATTTAGAGAGAAATTCGCATTGGGATTAATTTGATTAGCATAATATAAT
TTTGCCACAAAAATCTAAATTAAATAGTGACAATATTACACAAGTCGCAAGATCGAAAAT
CCGCTATGCTCGTAATCATCTCTTGTGTCACAGGTGACAATTATCCAAAATTTAATTTA
>TeaL_59990
ATATTATAAATCAAAATAAATCCAACATACAAATTTAATAATAATTCATCATACAAATTT
TTAGCCTCCAAAGTCCATTTCTCCATGTAGATAAGCCAACCCACGAGCTGCATCTTGAGC
AATTTTTAATCTTGCCCAATTTTTAATCTTGCCATCCATGGCAAAGGAGACGCTACCCGA
GCCAACAGATGGTCCTCTAAGCTTTTGTTACGCATGAGCTCATACACCAAAAGCCGCTGA
ATCCGTCTTTCATAATCTTTTGCACAATATCCCACTAACTTTACAAGATTTGGGTGCTTG
ACTACACCCAACAAGTTCATTTCATTGATCCATCCCTTGTGCCCCTGAAAACTGTTGGTG
AATTCCCTTCTTCAGCTGAATAATTTCTTGATTAATAGCGTCAATCCTCTCTAAGATATA
ACAAACCAAAGATAATGTGAATGCTCTCTGATATTCATTTCTTGATTCATTTCTCTCAAA
TTAATAACAGTTGAGGAAGGATTGATTCAAACCAAAGCTTGTTTCCAGAATCAAACTACC
GTTGGAGATTTCTTCTTTAGACGACCGTGGTGATCTACAGAGCGAAATCGAGAG
>TeaL_59991
CATTTTCCAAGTACAAATGCAATTTTCCAATTAATTTTAAATATGAAGGTCACTTGAATA
TGCATTTATGAGGATTTTTTTTCTAAAAAAAATTATTGTCAATGAAGCAAGGGCACCACT
CTAGAGGTCATGTGCCGGTATCCAACACGTGTCAGACAAGTTGGGCCATTTTTTTTAATT
TTTAATTTATTTACTGAAATAGTATATCTAAGGCTATTGAGTTTGATGAGAATAAATATT
TGGCATATAATAAGTATATAATATTAAAAAAAAAGGGACATGCAATAAATGTATAAAATT
ATATGTTTTGCACTTGTCCTCCGCCTGTT
>TeaL_59992
TTCAATAACCTTAGATATACTATTTCGGTAAATAAATTAAAAATTTTAAAAAATGGCCCA
ACGTGTCTAACACGTGTTGGATACCGGCACATGACCTCTAGAGTGGTGCCCTTGCTTCAT
TGACAATAATTTTTTTTAGAAAAAAAATCCTCATAAATGCATATTCAAGTGACCTTCATA
TTTAAAATTAATTGGAAAATTGCATTTGTACTTGGAAAATGACCTTATAAACTGATAAAA
CATGGAATCACGAGTAAAATTCATTACAAAATCCATACACGGGTTGCCATAGTTTAACGC
CGTATTTGAGCCACCAAATGTCTTTGGAGTTCTTCACTTGTTCTAATACAACACGGCAAT
CTAAGAAACATGGATATAGACACGTGACATAACAGGCGGAGGACAAGTGCAAAA
>TeaL_59993
CTACACAGAGACTAGTATACAAGGCAGAACAAAATGCAACAATTTCATAGGTCCATAGCA
TCTAGCTATAAATCTACTTGATGTCAGCTTGACATTGTCTAGCAATAACTCTGCCAATTT
TGGCAGTAAAAAATGGAAGTTGTTTGACCAATTTGCAAGGCTGACCTCAAACATAAGCAT
TGTTATGGCTCTCACCTATCAAACTCTTTAGGGCCTAATTGAGTGGGCAAATTATAACAT
AGGATTGAGATTATTAATCCATGGGACTCACAATCCATTGTTTGGTTACGATTTTTGTTA
TTTGGATTAGATTTTGAAGGACACTCTATCCAACAAAATTGGCGAATTTTCTTAATCCTA
GGCTATAACTAATAATGCAAAATAAACGTAGACAAGAAGAAATTATTTAGACTCATTAAT
CCAGCTGAATTAATGGTTAAGACTTAGCCTAATAACCTTGGGCCATGTTTGTTTGGGCGG
ACTGGATTAGT
>TeaL_59994
AGGGTCTGTTGGTTATGCTGCTCCAGGTAAATGTGCCTTGTAGGCCCTTTTGTGTTTTCC
ATTTTTCCTTCACTTTCAAATAGAAGATAGAGTTGATTCACATTTCCATCGAGTCTGGTC
ATTCAATCACTAAAAAAAAGTTGGTTGTTCTTTGATTTTGCTCCTCACTGTTGTGTAGAG
AGCATTTAGAAAAATCAACCGTACCGAAGTTAATGATAGCTATGAATATTGAGAGGAAGA
ACTAAACAATTAACACAGACAAATATAAAAATTGAGAGAAAAAGAAACAATCACAAAAGA
CTCCAGATATTACGTGATTTTGTTGAGCCTACATACACAGGTAATTCTACACCATGTATT
TCAGCATTCCAATATGAAAGAAACAACATATATTTATATTAGAGAAATCCTATCCAAGTT
TTTACACCCAAACCTACAAAGAATAGGAGTCTTGCTACCAAAACCACACTAAAACACTGA
GTTTTACAAGTACAAAGTTAGTCAAAGTCAGCGTATTCCGCTTGAGCAGCTCTCTGGCTC
CGCTTGGGCAGCTCTCTGGCTCCACTTGAGCAGACGAGCAGTAGCAAACAAGTCCCTGCA
GTCGAATCTTGCTCAGGGGGACAAAATGCTTCACTCGAGTGGAAACCCGCTCCACTCCAG
AACACCAAATTAACTCTTATTTGTACAAAATAGTAATTAAGTTCTGTTTATTTGGTTAGT
AATAATAGCAATCCTCTAAACACCTAGTTATGTGTGTGGCAGTTGATTGCATATATTTAA
TCACAAACATGATGACAATGTTTGCTTAATTAATTGATATGAAATTGGATTCAATTAACT
GTGCACCCACCTATTGACTAATTAATAAGAAGATATTAAATCATGATTTAATTGGTTCAA
TAAGTATCACTGGGAATCAATCAAGCTTTGTTTCAATTTTGGTCTTTTTCATGACATAAG
CACACAAACCAAATGATGTCCTATGTTAAATAGTAAAGCTTACACTACTCCAAACTTGTT
TTCTACAAGAAGTAGATTTGTAAATGATACATTACTATTCTTGGATATGCTTCTGATTAA
ATATCTTCACAATCGTAATTACTTCGTATGGTGCATGAATTGCAGAGT
>TeaL_59995
TAAATGTGCCTTGTAGGCCCTTTTATGTTTTCAATTTTTCCTTCACCTTCAAATAGAAGA
TAGAGTTGATTCACATTTCCATCGAGTCTGGTCATTCAATCACTAATAAAAAGTTCATGG
TTCTTTGATTTTGTTCCTCATTGTTGTGTAGAGAGCATTTAGAAAACTCAACCGTACCAA
AGTTAATGATGGCTATGAATAATGAGAGGAAGAACTAAACAAATAACACAAACAAATATA
AAAATAGAGAGAAAAAGAAACAATCACAAAAGACTCCAGATATTATGTGATTTGGTTGAG
CCTACATACACAGGTTACATGACGTATTTCAACATTCCAATATGAGGGAAACAACATATA
TTTATATTAGAGAAATCCTATCCAAGTTTTTACACCCAAACCTAGTCTTGCTACCAAAAC
CACACTAAAACACTGAGTTTTACAAGTACAAAGTTGGTCAAAGTAAGCGTATTCTGCTTG
AGCAACTCTCTGGCTCCACTCGAGCAGCAAGAGCAGTAGCAAACAAGTCCCTGCAGTCGA
ATCCTGCTCAGGCGGACAAAATCCTTCACTCGAGTGGAAACCAGCCTCCACTCCAGAACA
CCAAATTAACTCTTACTTCTACAAAATAGTAATTAAGTTCTGTTTATCTGCATGGTAATA
ATAGCAATCCTCTAAACACCATAAAGGGGTAATCTAGTTATGTGTGTGTCAGTTGATTGT
ATATATTTAATCACAAACATGATGACAATGTTTGCTTAATTAATTGATATGAAATTGGAT
TCAATTAACTGTGCACCCACCTTTTGACCAATTAATAAGAAGATATTAAATCATGATTTA
ATTGGTTCAATAAGTATCACTGGGAATCAATCAAGCTTTGTTTCAATTTAGGTATTTCTC
ATGACATAAGCACATAAACCAAATGATGTCCTATGTTAAATAGTAAAGCTTACACTGCTC
CAAACTTGTTTTCTACAAAGAGTAGATTTGTAAATGATACATTACTATTCTTTGATATGC
TTCTGATTAAATATCTTCACAATCGTAATTACTTCGTATGGTGCATGAATTGCAGAGTAC
GGCATGGGAAATGA
>TeaL_59996
TATGCCTATTGCAATTTTGCCACCGGTAGACAAGCTGTACCTTCGCCAGAATAGTGGACA
TTCTGGCAAAGAAGGTACACCACACAAGCCTTTATTGCCAGAGAGATCAATAGCTCCACC
ATGGACTCACCAAATGAATAAAGACCTTCTGGCACTAGTCCTTCCAGAAGATATCGTAGC
CAACCACTTGAAAAAAAAACAAGACGTTATTAAGCAAGTAATTAAATTTGAATAGCCATG
GACACTGATGTACAAAAGAAAGTGATCTGGCAGTTTATGATTTAAAAGTACATGGTTTTA
GACTCCTAGAATTTGCAAAAATTGAAGTTTCAATGTTCATTAATATTTTGGTGATTCTAC
AAACTAGGATTGTTGTTATATTTTAAGGAAGTTCAAAATAAGCAGTCAGTTAAATATCTA
GTGCAATGTGCTTTTCACCACTAGCACTGGCATTCTAATCATCCTTTTATGCTAGCAATT
ATAAGCGCATTACTCTGCCATATGACATTTCACAGCCAACATTTTACATGATAATCCCAC
TTCTCTCAAGGCTCAATTTCTTTATATTAGTAGCAAACAGCAGGGAAGACAAAATTGGAA
CCAAACAAGAAACAAGCCAAATCCACTGCAAAGGTATGGATTCACTATCAAAACTGACCG
CATTTGCGGTCAAAGTTTCGAGGAAAACACTTCAACATCTCCGATATTGCATTTTGCATA
CTAATGAGCCATGTTTTACCACTGCTGAAATATGTGAATTAAAAGAGCTCTGNNNNNNNA
AGAAGAACGGAGAAGATAAGGAACGACAATATTTAAAATAAAAAATAAAAAAAGAGAAGA
AGCAGAAAACAACTGCAGCAAAATTTAAGTTACAAGAACCCCTTGACTGCAACAAAATTT
ATTGACTGCAACAACTGCAGTCAATAAAACTTGTGTAAATATAACCCCTTAGTACTAAGT
TACAAGAACTACACGTAGATTCCAAGATGCTATAAATTCATCAAAACTGTGGGTATGTAT
CTGAACCTCCTACATTGCATAGTCACGCTATCTCTATGATAATGCCTCCGAAGATTGTGG
TGCCATGCGTCAACCTCATGAAGTGACACATTGACCAATGAGAAACCTCCATGTGACCCC
CTCTACAGGCCGAACTATAATAGCTAAGACAGGTGCGCATGGTACCCTTGTTCTGAGACA
TTAAAACACGTCCTAAATTGATCAAGCATTCCTTGGCTTGGTGTCACAGGTTGCCTTGCA
AGGT
>TeaL_59997
CTCTCATCAAGCTCTTCACAAAGAGCAAGCTTACCCTTCCATCCCTTGCAATGTTTGAAA
GCAAAAAGCTCGTATATATCAATCTCAGCTAGAAGGATATCAATGGCTCTTCAGTGCACA
TACATCACCAAATACTGCAAACTATTCCTGAATTGCATCTTGCAAACGGTCTTCAGCTTC
ATCTTCTGAAATTTCTGGATGCCACAAAGGATAGAAAAGTTAACAATGGATCAAAAATGT
TTAAAAACAGAGTTCAAGCAATTCATAATCTATCAATGGTAAGGATGAGCTAATAAGTTG
ACATTGATGTTCACAATCTTGAGTCTTCACATTTAAGTAGTTGATGCACCCAGGAGACAA
TCCAAAGTTATAGAGCACAAGCATTGTTCAAATGACAGGTGCTCAAGAAGAAGAAAAAAG
CAGGAAATTATTAACAGAGTGAATAAATCCAAACTCCATAGGGTTGCCAAAGCAACTTGA
AACAAATCTCATTTTTACATGAAAATTTGAAAGCCAAACATATGGTCATGAAACTAGTAT
GTACCAGCGTACTAGTATGATATTCAAGAATTCTACAAAATGCATGAATGTGTACTTCAT
AAAAAGTACAGTTATTTTCAGAAGATATATCACCTAAAACTCCACCATATGGTTCTATTC
CACATTCGGTAAACTTAGTTCTGTGCGTACACCTTCTCCACCAACGGCTGGCCCCCATGA
GAAAGGG
>TeaL_59998
GAGAGAGAGAGAGAGAGCGCAACTATAAACGCTTATGACAAAAGAATTCAACGTAGCCAA
GCAAAGATCAGGCAGCTGATCATTCTTTTGTCCAGCAAGAGATGTCAACATAAACACAAA
TTACTGAACAAAATTCACACTCTATAGCGTAGTAAACAATAGCCAACAATATCATTTTAT
ATACTACACGCTTTAGTGTGTAGCAGGATTCAATTAACACCCAATTATTGTTCATATAAA
AGGATCAGTAATTTGCATCACTTTCTAGCTCAACACATGAAATTATCCCAACAAAGTAGT
CCAAGATACTGTGGAACTCCAAACTAAAGGTTTGAGTTCGGCCAATAACAGAAAATTTAG
GCATGGGTATTATCTAGCATAATTTACTTGTGAATCATTCTTGAACTTACTGAATTAGAA
GTGTAGTCAAAAAAGAATTCCAAACTTTCCTCAAGTCACTCCAAACAAGGCCATTGTGTT
AACAAAAGAAAGAAAGAAAATCCTCTAATGTTCAGTGCTTCACTGCCACTTAATTTAATA
CGTATACAACATTAACCAAGTGATTTCAAGTTTTTGATGAACTAACTACCAAATCTGAAA
TGCTGCCAGCAGAAAATAG
>TeaL_59999
ACTGTTTTCATGTTTTGTAGAGAAGCAAATGATGAAGGTATAGCTCCACTAAGTCCAGAA
CTATCAATGTAGAGTTGCTCTAATTTTGCTAAATTCCCAAGATCTGATGGTAGGGGGCCA
GAAAAGTTATTTGAACTAACGGACAGTGATATTAAATTAGTAAGTTTTCCAAGTTCCACT
GGAAGCTCTCCCGATAATGCATTAATACCCAAGCTCAGGTACTGATGCTCACCAGAACCA
AAGCACTGATGCTCTCTCTCTCTCTCATCTTTCCATTTTTTTTTTTTCTCTTTTCTTTTT
TTTCTATCACCCCCACTCGGTTCCCCACTACCCCATACCCACG
>TeaL_60000
CACCCCCAATCCATCTCATTTCATTCATCGTCCGTTGCCCTCCGTCTCCCTGATCGGCGT
CACTAGCCTTACTGCCACCGTGCCATTGCCGCTCCTCTTCGCAGCCGCTCCTCACTCGTC
ACCGGCACTGCTCTTCAATGGTGGTTCGTAGCTCTCTCTCTCTCTACTCTTTCTCGTTGC
TGTCTCCATTCCTTAATGCTCCACAAATTACTCTCTTCTTTGTGATCTCTCTTTGCTCGC
TCTATATTCCTTAATGCTCCACTAAAGGGTTTCATAGTTAGCCCATTTTTTATTATCATT
CCAGGAAAACCAAAAATTATAAATACAACCATAGAGTTTATGTTAGTTAAATTGAACAAT
AAAAGATAATCTGGACTATAAAAGATAGTTATGGGTAATTTTGCTGGTAAAAGATATTGT
ATTACTGTTGATTCTTGTTCTTCAAATTTTGGATATGGGTAAAAGATATGGTTCGGACAT
TTCCATATATTTGAGTTTTGGATTTTTTTTCCTGAGTGCATAATATTGCTGAAAATGAAT
TTATTAAAGATTTTGTATTTTGGATGATGTTATTTTTTTTAGTATTTATTACCGTG
>TeaL_60001
GTATAATATGAAAATGCTGGTCATGGAACTGTAATTATTGAAGAATATAATTATGTTATA
AATTTTGAAAATTAGATGGCTTGTTGTTGACAGCAATTATAAATAAATGACCCCTTCAAT
TCAGGGGATCAAAAAAGAAAGAAAGAAGCATATGGACTCACTGAGATACTTTGTAGGACC
AATTGGTCTTCTCTTCAATGTTATGTAATGCACAATGGATTAATTATATTTCCTTCAGCA
GTTAAACTGATCATGAGTCCTAACTTTTATATGCTTAAAAGGTCTATCTGTGTTATGCCA
GTGTGACACACATGCAGGAATTCTCTTACCATTGGGCAGGGTTTGATTCTTGCCTTTCCC
CCTCCCATTGTCCTTCAAGTTTTCTGCTTGAAGCAGGTGTCCATATGGATATCATTAGGC
CTTGTGGTCACATCTGTTATTGTAATGATTTGGATTGGAAGTGTCATTTACAAAAATGAT
TCATTGCTATCTGACCATTTCATTGTGGAGGTTTTGCTGCAAATGGAATGTAATTATTTA
TAGGAAAGAGGATAAATCATCCTTAATTTTTATTTTATTTTTGTGTGCG
>TeaL_60002
TTTTTGTATTTATTTAATGCTTTTTTTCATAATATATTTCTTTTTAATTTTTTTTGAGGG
TGCAATCATGTTGGTGCACTCTTGATTCACTGTTGGAACTTGGAAATCTCCTCGGCGGCT
TATTCTTTTGTAAATTCATTTCCATGCTAATTTTCTCTTAGTAATTCGTTTAATAGGTTT
GTCAAGGAGATCGAAGATGAATGCAGGAAAAGTTTCAAATGGGAGAGTCAGCTGCACAAG
ATCCTGTTCAAATAAAAAGAAGAAAAGCAGCATACCTTCTCTTCCCGATGAGATTATATT
CTGCATTCTTGCTTGGCTTCCTGCTGAGATTCTTTACAATTCAATAAGGTATGTTTGTCG
GCAGTGGTAT
>TeaL_60003
AAGGGTTGGCGAGCATCGTCAGCCCTGTGACAAAAGAAATCTATCAATTCATCTGGACAG
GTGCAGATTAAAATAAATAAAAGAAGAAAAAAAAGACCACTCACAATTCCATTTTCTTTA
CATTGCATTTAATGGAAATTGGAAAAATAAAATAAAACATTCATTACAAAACATGTACGA
AAATGATGAAATGATCTAAAAACATGCATGGAGCCTTTAAACCAAAACCAAGTAAATAAA
GATGAGGCTTTTCCAAAGTAGAAACTAAATATAAAAACTAATGCATAGTTTCCTTGATAA
TCAAGATAATCCACACCAAAACAAATAAAATAGACTTTACTACATCCTATTTGAGAAGAT
TATACCAAATCGAAAAGAAGAAACAACCAGACGGGATAATTTCATTCTCATGAGAAGCCA
AATATTCATTGAGTCATTGC
>TeaL_60004
CTGTGACAGGTTACACGAGCCTGTAGGTTCCTAGCATTTCTTGGATTCAGATTTGTCTAT
TGTTTGCTGCCAAAATATAAAGAGATATGTCATTTAATTTACAGGTCAGAATTGCCATGG
TTGGAAAATATACAGGCCTTTCAGATTCTTACCTATCTGTCCTAAAGGTGAAATCAGCTA
TTTGTGTCTTGTCTTATTAAGTGTGTCTCATTATCTGGGTTTTAGTTTTGAGAAGTGATA
ATAACTGTTTGGTCTCTCTCTCTCTCTCACACACACACACGTGTGCTCGCGCACACAGAT
ATATTCACTATGTTTGTTCTAATGCATGTCTAAAGATCTCCAAAATCACATTCAGAAATA
AATGTTTAGGCTTTGTTCTCTAGTGTTCCATTTACATGTAAGATATATGGATAGGTGCAT
GTTAATCTAATACATTTCCATACATGGTGTAGCTTGTGAGTTTGCAAGTTTGATGTTGTT
GCTGATTCATCTATAAGGTATGCTCTTTGTAGGCTCTGTTGCATGCTTCTGTTGCTTGCC
ACATGAAACTTTTTATCGAATGGATTCCATCCAGTGATCTTGAAGATGCAACGGCTAAAG
AGGTCATGATCAATTTCAAGTTCCCAGTCATGTTTCTATGTCTCATATCACCTGACAAAT
GTTTTCTCTGTGCAGAATCCTGAGTCTTATAAAGC
>TeaL_60005
CCATGCCCGTTTTGTGAATATTGAAAAAATTAAAAAAGAAAGAAACAACCGAGGGGGGGG
AAAAAAAAAAGGCCTCTTAGCACTTGAATTACTCCTTTTTTCCCTGATTATGTATGTAAT
GGAGGGGAATTGATCAGATGCAAAACCCCACCAGAACCAGCAGTTAGTTTTGACAGTTTT
CTAGGATAGTGTCAACGGCTGGGAGCGAAGGCTTGAGGAAAAGCAAACAACTGAGATCTA
AGGATATCTGTAACCCTTTTATGAATTACGCCTCATTTGATTTCCCATAATTAGGATGTG
GATCTCTCAGACCTAGAATTCATATGGTTTGTTCTCACTTCCTTCCCTGCTTTTCTGTTT
GTTGCTAGAGATTCACAAAAAAGGTATTTATGCAGCTACTGCAGCAATCAGACAGCAGAA
TCAAGCCTTCTGCTACATAATTTGGCAGTCAAAACTCGTATCAAAATTCCCAAATTTGAA
GAATAACAAATAAGCAATAAAACTGAAATTTAAAATTTTGATCAGCACACAAGAATTGGT
TGGATAACTAGGCAAATTTATGGTATATGCAGGCAGAACTATGGCACTTCAGTTTTAAGA
AATGAATCAAGTGAAGATACAAAAGCTAATGTCCAATTGGTTCAATCATATTTACCGTCT
TCCCATTAGTAGTCTG
>TeaL_60006
AGCACATCCATTGCCCTTGCAGCTGTGATCACAATTAACCAAAAATGTCAAATATAGTTA
GAATTACATGGCCATGCACCGGCAAGCAAACTAATGAAAGAGAGGCAAGGATTCCATTCA
ATGGCACAGGTTAACATGACAAACACATGTTAACTACACTAGTAAATATTTGTATTTTGT
ATCTAGGAATGCAAATAACGGTTTTACAAACTCAGGAAATGGCCATAAACGAGGCAAAAT
GCCTTAGCTCAGAATCAAAATTGTAAACAGGCATTCTAGAATATCTATGTTTAAACAAAC
ATAGAGGAGTGCGTAAGTCACGCAAAATTTGTCCATATGGAGCCAACAAAGTAAAAACCG
CACACACGAAGCAAATAACAATTCAAAATACCGCCGGTAAGAAATCAAGCAACAGAATAT
ATCAAATTCAACATGATCATGCACAAAGAACTTATTGCAAGCTATGAAGAACTAACCCAA
CTCACAAGCACAGATGGAAACATCATTACATGAAAGCTGTAGCACAAGTCCATTCTAGTA
GTCTTTAAATTAAGCCTGCAACACAAGTCCAAGTGGAACTGTAGATACTAAGAGCCCATT
TGTTTCCACATATTTGCAGCCAATTGAATTACATGCTTAAGCAGATGTACTTAAAAAGGT
GTTTGGTTCCACTTTTCACATTAAACTTGTTTGCCTTTTCAGCTCAAAAAGCTAACTGTT
GTAAATCTGGGTTTTAGATTGTTCTAAAGCTAAAATTAACCTTTTTATAAAGTGTTAGCA
AACAGGGCCTAAGTGGATTCAACTAATGCAATTAGCAATAATACCTCAAACCCATTAGTC
CCTTCCCTTTTTTCTTATTCAAGTTGACCCAATACAAACTACTGGCACAAGTTCTTAAAT
TGCTTGGACCATTGACTGTGGAAACTCGATTTACACACATTCGACGCAACAAATTGTGTT
AGCAACATCAGAAAATGTGACTACAAAGAGCAATACAATGCTACATTATCCATCTTGTTT
ATCAATAGTAATGTACACCATAATCTACTAATCAACACATCATCAGTCAATTAAATAACA
CAAATGTCGCAAATTTGCTTGATAATTAATACACCATATACATCATCGAATCAAATCAAC
AACACTAATTTAGCAAAATCGTCAGAGATTCGAACAACCCCAATTCAAATTCGTATCAAC
AGAAACGCAATTACAAGAAAACTGACCATCTTGAGGATTGCTGTAGTTAACATAGCCATA
GCCGAGAGATCGCCGAGTACTGAGGTCCCTACAAACCCTAACCGACACAACCTGACCAAC
CTGGTTGA
>TeaL_60007
CCTCACGCCTAAGCTCGCGCTTAGGCATGCCTTTTAAAAACTGCCACAATCATTCCCTTC
CTTCAACCTTCAGAGATGCTGTGCAAGAGACTAAGTACTTAACAGACATATGAATAGTAA
TAAACCAATAAGAGGAAGTTGCACTTATACCAGCCAAAACCAACCTAGTCTACAGTATTG
ACTGTGCTTCTGAAGACACCAATCAGATAGTGAAGCCTGAAAGATCTGACAGCATCGCCA
AAGAACTGACAAGGCCCTGCAGGATGTTGGGATTTTGTCATAAGTTCCCATTGTCCTTTT
GGTCCATGTGATATGGATTCCAGAAC
>TeaL_60008
ATCTCGTCGAGGGACTTGGTGGAGTTGAAGCGGAGGAGCTTGGCAAGACTGGGGACGGTT
CTGAGCATCCTCGTGGATACCGAGCTTGAGGTTCTTGCTGAAGGCAGAGTAGAACTTGTC
GAACTGCTCACGGTCCTCGGCGATCTCGTTGAAGAGCTCAAGAGTCTTCTTGACGATGTT
CTTCTTGATGACCTTCATGATCTTGTTCTGCTGGAGAGTCTCACGAGACAGGTTGAGGGG
AAGGTCCTCAGAGTCGACAACACCCTTGACGAAGCTGAGCCACTCGGGAATGAGGTCGGT
AGCATCGTCAGTGATGAAGACACGGCGGACGTAGAGCTTGATGTTGTTCTTGGTCTTCTT
GGTCTCGAAGAGATCGAAGGGAGCACGCTTAGGTACGAAAAGGATGGCACGGAACTCAAG
CTGACCTTCAACTGAGAAGTGCTTAACTCCGAGGTGATCCTCCCAATCGTTTGAGAGAGA
CTTGTAGAAAGAAG
>TeaL_60009
ATCCCCTTGTCCTTGAACATGAGACACATATCTATAGACTGTATATAATACTCATACGCA
AGTTCACGTAATATAGATAACAAGGAAGTTTTATTTAAATTTTATGAGAGGAAATATAAG
AACAATTAGATACAAAGGTAAAATAATGTGAGAAAAACAAATTGAAAATGAAAAATATAA
ATCAGCGATTTCTCCTGCCAGTGAGGTGTCAAAATGTCTAAGAACTTCTCAAGGTTTACA
ATTCACTAATATTTTTAAATTCCAAGACAAGATTTAAGGAGTGTCCACTACCAACTAATT
CAATTTGTTAGGCAA
>TeaL_60010
CAACAATTTCATTTTTCCATAAAACCAAGCATAAAACTCCCATATTATTCAATAAATGCT
TTATGTGATCTTGTAAACACCATTTTATTGTATAAAATAAAAGAAGAAAAATTACAAAAT
ATAAATATTTGTCATATCCCTTGTCCTTGAACATGAGAATTAGATGAATCCGACACTTGT
ACACATATCTGTATACTGTATATGATACTCAAACTTGTGCCCACGTAATATAGATGACAC
GGGAGTTTTATTTAAATTGTATGAGAGGAAATATAAGAACAATCAGATACAAAGGTAAAA
TAATGTGAGAAAAACAAATTGAAAATGAAAAATATATATCAGCGATTTCTCCTGTCAGTG
AGGTGTCATAATGTCTAAGAACTTCTCATGTTTTACAGATTTAAGTGGATCTCTTAAATT
CCAAGACAAGATTTAAGGAGAGTCCACTATCAACTAAAGCAATTTGTTAGGCAAAAGGGA
AGATGAAAAACAATGGAGACTTCCATAATGTCCAAACAACGTTTGCAATGACAATCATTT
TGCCCATATGGCTACCCAAAAAAGCAAATAGACTAGTCTGGTGTAAAAGTGAGAAGGGTA
AGATCCTTGGGAAAGGGCAAGAGGCCAATAGATTACTAGAATGTCTATAAAAAAATATAT
GTATATTCAAAAAAAAAAAAAAAAGAAA
>TeaL_60011
CCGCTTACACTTAAACTTCCTTTTACTGCAGAGTCCAAGGGGACCACGCACCAATACTGA
GGCTCTCTAAGGCCGAGCAGCCATCAACCGAGAAATTTGCCAAACCAACACAGCCGTGCT
AAAACCAACCAGCTACACATGGGGCGCTACCGCTTCTTGGTTGACACACCGGTCGTACTA
GCCGCGTTCTAGGAAGAATACGGTGTCCCCGCCAACATACATCTAGAGCTCGGTGCCGAG
GACACAACCCCTTGGGGCAAACTAGACCAATGCCCTTTCACCCTACTTTCCATTATCGAA
GACGGCCTACGCTTCCCGGTCAACCCTTTAATGTGCGAGTTCCTGCAGCGCACCGGGCTA
GCACCAATCCAAGTTTCAACCAACACTTATAGGATAATTAACGGGATAGCCAAGCTGAAC
AACTGGCTAGGAACCAACCTAGGATTAGTCGAGATACTCCGCCAGTATACCCTCGGGCAT
ACAGGCGACGGCACGGCCTTGCCTATTATTTAAAGATCAGACTGGGCAAAGAGAAGATAG
TGACCGGCAACCCGGACAAAGACATGCATGACGACGACTTTTTCTAGGTGTCCGGTAATT
ATGAAATAGCCGACGTGCCGGGCAAGTATATCAGCAAGAACTTCGGTTCAACATGTAAGC
CGTGC
>TeaL_60012
GAAATCTCTTGGTGTCATGCAATAAGCCTATATCATTTGTGGCAAGCAATATGTCATCGA
CATATAAAACTAGGAATATGTGTTTACTCCCACTGAACTTGTGATATACACATTCATCAA
CGACATTTGTTTCAAAGTCTTACGAAGTAAGAACTTGATGAAATTTGAAGTACCACTGAC
GAGAAAGCTTGTTTAAGTTCATAGATGGATTTGGTCAATTTGCAGACCATATTCTTTGGG
TCTCCCGACACAGTTTTCTAGCTGCACCATATAAATTGTTTCTTCAATGTCACCATTGAG
AAATGCTGTTTTGACATCCATCTGATGCAACTCAAGGTCAAAATGTGCAACAAGGGCCAT
AATTGTCCTAAGAGGGTCTTTCATAGAAACCGGAGAGAGAGTTTCTTTAAAGTCAATTCA
TTCCTTTTGAATAAAGCCTTTGGCTACAAGATGTGCCTTTTACCTCTCCACATTACCATT
TGA
>TeaL_60013
CAATTAACTAGCTCTCACCCATTTTACAGTGTTGCATGGCACCTCTCCAACCTTTGGTAA
TCAAAATCAGCTAGCTCCAACATTCATCATTTCTGCTCTCTTTACAGTCACAGGCAGCAA
CCAAGAAGAAGATGAAACCACACTCTTTGTTGCTATTTTCTCTTCAAAAATTTTGACAGT
TCCTTCCACCCAAATGTACAAATTATTGCTAAAATAATTCCACATTGACACAACTTTTCC
ATTTTCCTTGCCAAAACTGAAAAAGAACATTGAAAAAGATTCACCTCGGGGAAACCAACT
AAGAGCATCTCCAATGGTTGTT
>TeaL_60014
GTTGTGTCTTACATATTTTGAAATTTTTTTGTGTCAGCATGTCCGTGTCTATGCTTCTTA
GGTTTCAATACAAGTGGAGAAATGCATTGTTGGTATAGAATGTAGATAAACAATTTCAGG
TTAAGTTCAACCTAATAAAAACCCCGAGGGGTTGAAACCCTGCTCAGCTCAATGTTGTCT
GGTGGCACTGACAATAGACCTTTTGAGGACAGTTTGTGAAATCACTCCTTAAAGAGAGCT
TCAGTGTAGTAAATATTAGCTCTGTTACTTGCAGTCATATCGAACCAGATTAGGAACTTA
TAATGCTAGAAGTTTAGGGTTTGGCATTGCCACACATGAGCAGCTCTTTAAGCTACTGTT
TGATTGTGCTATGTGGAAGGACTTGCTTTGATTGCAGAGAGTATCTACTTGTGAATCTAG
TTGGCCTGCAACTTGTGTTTTCATATTTCATTTGGCTGGTTATTTGGATTGTTTTGGGGT
AAATTTATGAAAGTAAGTATCATGAATCTCTCAGTTCTACTAATCACTGCATGATTGGTA
TGAATATAATGACTCCTTTTTTATATGATTTTAACCTTGG
>TeaL_60015
TAATTTTTTTTTTTTTTTGGGTGAAGCTGCCTTGTTTTGGGTTGTATCTTAGAACTCTTT
GAAAATGTGGGGATACTGAGCATACAAAGCTGGGGAATGTTTGTCTTTGGAAAGTTGTTA
ATAAACTTCCAGCTGAAATATTCTAGGAGGAATTATTTTTCAGAGTGCTTATCATTTGCA
CCAAAAGGAACTGATGGATTATATGATTTGTCTTGTGATTAACTATTTATTCCTAGGCAA
TAGAGTTACAGATTACATGGCATATCTCTGACCTTTGCTAGTCATTTGTCATCCTGAGCC
ATATAACAACATTATTGGGATTCAATGCTGAAAATATAAGTTGTAAAGCTAAACAAGTTA
ATTTATAAGAGTTTGAATGTAGCCTATGTTTGGAGTCTAACTGGGACGGAGGCAAGGTGA
TGCAGAATATAAGAAGCTCAAGGAAGACTAAATTCAAAGAATGATGATATTTGGACATTG
GCATTATTTTAAACGAAAAATGATAGAAATCTTATATAATTATTGTTTTTATGTTTTCTA
GGATTTTTAGGTCAGGGACATTTTGCTAATTTTCATATTTGTTGACATGGGCCATAAGGG
TCACCCATGGGTTATCTTGTAGGTCAAATTATTTAATTAGTTTTTATTTAATTTTCTTAT
TTGGTCTTAAATTGTTTTTAAAAGTCAAAGTAGTTTTAATAGTTTCCTTCATTTGTTTAG
TTGGTTTAAAAAGTCTCCTTATTCTATATACAGCCATGTAATGCTATATTTTAGAAAATT
TTAGAGCTTTTGAAGTTTTTTATGGATTGTGTGATGCAATCAAACCCAGGTGTGATGCCT
AAGGGATTTTTGGAGTGATTCCTAGACCTATCTTCTTCTCCCTCTTACCCTCTTGTATTT
TTTGCACCTTTTAACAGCTCGAACACTGTTCACAGCTCCTAAACAGTACCAAAATTCCAT
CTTTTCATGCTTAAACTCTCACTTATTTATTACCCTAAAGAAACCCTACTTGTCCCCTAT
ACTCTTATTGTAATTTCAGCCATAAAACCCATCTAAAATCAGCCCCAGAAGCCCAAATTT
GCTACTGTCTCTACTTGTATCACAAGGTTCAATAAAAGTCAGCAAGGGTGGGGAATGGGG
TAGGGATCTTCCAATCGATACCCACCTGGATACCATCCTTACTTATCACTAGTCTTCTAT
CCACATGCCAAAACCATCAAAATCTGTATTTTATATCACCAAGGATTCATGCATCAAAGG
TTTTGAATACCTCCATACAAAAGAAAACTGCATTACAAGTCCAACATATAATTATTTAGT
TCTTTCTATTCGGAAGAGAAGTTTCAATCATATAAGAACCATCAAACATCAACATACAAA
TGAGCAAGGTAACTCCTTACCAATCCATATTTCCCAGTTTTAATGTTTCATTTAGAAATA
AGTTGCTCAATGC
>TeaL_60016
CATGAATGAGTTGAAACTCACTGTAAACAAATAGCACAAACCTCTTGATAAGATAGAGTG
AAGAGATATTATAAAGTAATTAGGTAACTTGAACACTCAAGAAACAAAAAAGTAAGGAAA
AAAATAAAATCAAGAACTATATAGCAAAAACACAGCTTGTGCCAGTGTCAGACCAAAAAG
GAACTTACGGAGGGAGGTAATCAACCAAATGGCAACAAAGATGTAATAAATATAAAAATA
TATACAGCAGAAAATTGACAAAAAAAATAAAAATCAGAAGATGCCCCACTTGTGGGCCAA
AAAAGAATCAATATAGATAGTTCAAAAAGATTAAAAAGCAAGAGCACCACCCAAGAACAC
AAAGTAACACTCAGATTGTTCTTTACAAATTTTCTCTTTGAATAAATAAGCAAATATTGC
CAAACATCTGAAACTTGCCGTTTTGCAACTCCCAAAAGTTCACCATTAGACTTATAAACA
TGGTTATCAGAATCCCGATTCGGATCTTACGATCCATTTGAGAACAATCGATCCAGATCG
TGTAAAAAAAAATCCTTATAGGTAGGATCTTTTGATCCTAATAATGGGATCTTATAGGAT
CGTG
>TeaL_60017
ATAATTCTATATATTTATTATATGGCATATATATTCATGAGCCCGATTTACCCAAATAAA
CCACCTAACCTGACCAAAAAAGTTGTCAAGTGGTTGACTTCGATTTATATTCTTGAAGAT
AAACATGTGGCAGATTCGTTCGAGATCAACAAGATGTGGTCGATTAAATCATAGGAAGGC
TACCAGCGAAACCTTCACACCATCTTTGTCCCTATCTATGTTTGATCAAAAACCCTAGGT
AAGTGGATTTGTAAAAATAAATAGATTTTCTATTGATTTTTAATCCTTCCTATTATCATA
TAAATTTCATCATTGTAGTTGTATCAATTTTTTGTTTCAAATTTGTACAATAATTTTAAC
CTTTTGTTTTTTCACATTTGTCTATCTAACTCTGGTTTTGGGGGCACTGCAAAAAGTAGA
AGGTGTAGTGGCTGTGGTTTGAGTTTTTTGGGTAGCTGACCTAATCTGGCCATGAAACCG
AATGGTTGATATGGATGGTTTTCATCTCTAAAGTGGTGGAGATTGGTTTCATAAATGTTG
GATCCAACACATACGGTTTGGTTGATGAGTCAAGGCCAAACTTGACTCAAACCGACCTAT
GAATAGTCCTAATCATATATACGAAAATTTAATTCAAAAATATAATTTTAAACTATAAAG
GAGAAGAATAGGTATAAATTT
>TeaL_60018
GATTTGTTATGAAATTAGAAACCTCAGGGGGTGGAATGTAATTTTCAGAACCACAAGGCG
ATTCGTATTTTAATCAAACCTCAGGGGGTGTATTTGTAATTTACCCTAATAATTATATAT
CCTTATATATGACAGAATAAATATAAAAAATTATATGTTTTGCACATGTGCCTCATATGT
CGTGTTTTACATTTTTTCAAAAATTTATGTGTCATTGTCATGTCACGTGTCCATATTCGT
GCTTCTTAGGGTGCATCCTTTGAAATTGAGGTCGAACTTGAATCTTGTAGTCCCTTTTAA
ATACTAATTGCTTAGATTGTGTTTACATGAGTGTTAGATTTGCATGAGTGAAAGAAAAGA
ATGAGAAGAAGAAAAGAGAGAGAGAACGACTGTGTTTATTAACATACTCAAATCATATTA
GGGTTCTCCTTTACACATTATAATAAAAGACTAAAGGAACTA
>TeaL_60019
AGTACAAAGCAAATGTACCACCTGTAATGATTAAAAATCAAGAAATCAAAAAATGGTACT
GGTTTTCATCATGGTGAATAGTACATGATTTAGCATTTAGTGTGTTGGCAATTTCAATAA
ACAAAACGCTTGTTGATGTCTAGGTTAAGAATATATATATGTGTTGAGTGTACAAGATTA
AAAATGCTCAGAGACAATGCAAAGTGTGCTCTGATTCGATCTCAGGCATAACAACATGAG
CATGTTGCATTAGTCTAGGACAAAAGTGCTTTTTATATCACAAAATCAGCCCAGAGTGAC
CTATGCTTAGTCATGTGCACTTTGTTGTTGAAAACATTTCAAAACGGGGCTATTTGATCA
AGAATAATGTGCTTTGTGTGAAGCTAGCTTGAAGCCTGCTCAAGCAGGCTAGCGATGAAG
AGGCATGAAAAGTGTGGTGTCTGTGTGCAAGATAGCACCAGAGAGGCGAATCACACACTC
AAAGTATGCTCAAGCGGAGTTGTCTTTTCTTTATCGTAAAAAAATCCTCAAGCTAGCGCA
CTACTTGACATGTGCTCGAGCGAGCTGACAATTTTTTGAATTTGAACCTGAATTTTTTAT
TTTTTAACAAACTATAAATAGAGCTAGTGGTTTTCAGTTCTAAACTTTTAATACACAAAA
GAAACAATAATGAGCAAACCTAGCCTCTCCAAAGCCCTCCAATACCTAGGAGACCTAATT
CATATTGATTCAGAGAAGAAGATTTGTTTTTACTTATGCTTAAGAACTGAATTGAGAAAA
ACTCTTCTTTGATTGTTTTGCAAATATCACTCACATCATATGCGCTTCAATCACTCTTAC
ATCATTGGTTATTCCTGTCAACTAGCCGATCATGATCAAAGTTGCAAGGAGCCCAGATTT
AGACAAGGCTGACAGCAGAGTTAGAGCCACTTAAGGGGAAGACATTAAGGTTAACGAATC
TAATGTTGAGTAGTAACTTAGCAAGTCATTTAGTTGAGTCTTTTACTCTCTGCATTAAAC
TTTTGATGTATTGAATTTTCACAGGCAGGTTGGCCAGTGGTTTTTTACACGAAGGGATTG
TTGTTCCAAACAGTACCACTGAGGGAGGTGTTCCCTGACTTGTTCTCTTTGGTGGTGGAC
AGAAATGCTCGAGTTCAAGATTACTTGGAGGTGTCTGGCAGAGAAGTGTGGAATCCACAA
TTTAGAAGGGCCTTAGAAGACTGGAGATACAGTCCATGGAGACATTTTTTTTATTTTTTA
GGACTCTAGAGTTAGAGAGGATAATTAAAGTTTCTTGTTGTGGCCCAGCTCAAAGAAAGT
GGTGTAACCAATTCAATCCTTCTATCAAGATTTGTAGGGTATGAGATGCATTTTCCTTCC
TTGGATAGATATTTAGAAATGAGAGATCCCTCCTAAGGTTTTCTATTTTTTAATTTTTAT
TTTATTTTAATTTTTTTTATTTATACATAGGCAGTTATCCATAAGGCCATCCTCACTAAA
GACAATCTTATGAATACAAGGTGATTAGTGATTGGGGTTGCGTGAGCAAGGGTGTAGAGG
AAAGTGCACCTTAGCTTTTGCTTCATCATCCAATGGCAAGTGAGTTATAGAATAGTGTAT
TAGTTTTTTTGTCTTGCTGGAGTGATGCCATCTTCAGTGGGAAATTGCTTACTAGATGGT
ATGTTGGATGTCCACAGAAGATTATTAGGACGGCATGGCAGGCTGACGCTGCACCATTGG
GTGTGTTGTGGAGTGCACAAAAGAAACAAAATAAAAAGACTTTCGATAGTATTGAGTTAC
CCATAATCTAAAATGAATTTTGCTCCGGTCCATTCTCCATTTTATCTTTTATCCAAGTTA
TTAGAAACATGAACACATAACCGTGGATGTACATATAGTAAATAGGCTTTTTGAATGTGT
AGAGTTCCCCCTATTTGGCGTTTTGTTTATAATAAGACTTCTTACTTTTCCAAAAAAACC
AAAAAAAGTACTTATTTATATGCACCATAAAGAGAAGCACCTATAGAAGATTACTTTGGA
GATGAATCTATTCAAATTGACATAAAACAGAAGGTTTGACTTCCAACATCCAGCATACCT
TCACCATCATCGTTGGC
>TeaL_60020
CCTGTAGTTTCATTTGTAACACTTAAACCCCTAAACTAAATACCAAATTGTAATTTTTGA
CAGATCCGTTTATTTAACCAGAGCGTGAGATTCACGAGCATAAAAGTGTAAGTAGCACTC
TCTCCTACCAAAAACATTACACTTTTGGACCAAAACACCCTTTCTCTCTCCCCTCATTAT
ATAAATATGCAACAAACACATTGAGGCCTCTGAAATTGCCCAGATTATCTCAGGATTTCT
TCCTCACCGCATAGCAAAACTAGCCTGCAATTCCACACCACCATCCACCCTCCATCTCCT
TCTCATTTTCCTTTCCTTATCACTCGCTTCATCCAACAAACCAAGGCGATACCCACAGCA
CTGCCACACCATTCCCATTCAGCAGCACTACAACTAATATATATACACACACCTTCAAAA
GAAAATCTTCAAAAGCAAATCTCCAAAT
>TeaL_60021
TTAAAAAATGGGTAAATTACACTTTAACCCCCTGTGGTTTGCCCAAAAAACACGGAACCT
CCCTGTAGTTTCATTTGTAACACTTAAACCCCTAAACTTTATACCAAATTGTAATTTTTG
ACATATCTGTTTATATAACCAGAGCGTGAGATTCACGAACATAAAAGTGTAAGCAACACT
CTCCTCTGCCAAAAATGTTACATTCTTGGACCAAAACACCCTTTCTCTCTCCCTTCATTA
TATAAATATGCAACAAATACATTGAGGCCTCTAAAATTGCCCAGATTTCTTCCTCACCGC
ACAGCGAAACCAACCTGAAATTCAACGCCACCATCCACCATCCATCTCCGTCTCATTTTT
CTTTCCTTATCACTCACTTCATCCAACAAACCAAGGCGATACCCACTGTGACACCATTCC
CATTTGGCAACACTATAGCTAATATATATATATATATATACACACATCTTCAAAAGCAAA
TCTCCAAATAAATTTGTCAAATGGATCGGATCCAGTTAGAATTAAAGGAAATTATTTTTT
TGAATTGTTCAATAAAAGTTGCAAATTATAATGCAAAGAATGGTTGAAACTTCAAATAGT
TTTTACCTCACAACTTCATATTTTTTTGGTCTAAGGTGTTGTATGTAGGTGGCTGCTTCA
ACTAGGACAGCCATGGCTTCTTCCATAAAAGGAAAAAAAAAAACCAGTGGTGAGTGCTAA
AGAGAGGAGAGAAGAAAAAGAGAAAGTGAAAAGGAATAGAAAGAAATAGTTCAAACTCAC
TTTCTCTTCTCCTTATATTTCTTATCACCACCATTTCTCTCTCTAAAAAATATCCGAACC
CAATTTTTTCCTTATAATTCAAATTAGTAACAAACCCAACCCATGGAGTCAAACAATTAA
TAGATGTAACGTTTAGATTTTTGAAATAGCATCGATGGGATTCATGCCAACAAAACCCAC
TTTATCTTCTCCAAACCGCATGCACAAACAAACTCGAAAATATCAAATTTTCAGATTTAA
ACACACCACTTCAAGTCCTTATGTCTCTTTCGTCATAATTTCGTTTTGCCTCATTTTGAG
TCGTTAGATTCACCTCACGGCCTAGTTTTCATATCACTCCTTACACGCCTCATTCCACTT
CTTTTTGCATGCTTTCGGAGCTCTGAAAATTGACCAAAAATAACTTTTTTTTCTTCCCCT
TTTTGACATTTCTTCGGCCCATCTTTCAGACTCCATAACTTTCTCGATTCTTAACGGTTT
TATCCCGTTCTTTCACCAATCTCCTCACCTTGCTTTATACTTCATCCTACGCTACCTCGT
TTTCTCACTTCTTTTGAAATGGGTGGTTTCGGCATGCCGAAAGTTGTCCAAAAACTAACT
TCACACATTTCAAAGAAATATCTCCAAATCTATTTCTTTCCTTTTCATCATCCTCCCTCT
TCTGCTACGTACGTTATCCATAGCACTCTGTGAATGGTGGTTCTTGGTTTTGACGGAGCT
AGGCAATAGTGGTCATGACGGTCCAACGGTGACGACAGAGTTCACGGTGATGGTGGTCGT
GGAGCTTGTTGGTAGTGTGATGAACCTTGGTTGTGAAAATGGGTGAAGGAGGTGGGTTTG
GTGTTAAAAGGTGGTGGTGATATGGTGCTCATGGTGAGAGAGTAGATGGAGAGAGAGATA
CGAAATAATATGAATGAAATGACCGAGTAGAAAATATCTAAGGGCATTTATGGCTTTTTA
TTACTTCTGTTACGTCCGTCCAAAATTACAATTTGGTATTAAGTTTAGGGGTTTAAGTGT
TACAAATGAAACTACAGGGAGGCTCCGCGTTTTTTGGGCAAACCACAGGGGGTTAAAATG
TAATTTACCCTTAAAAAATTTATTAAAAATATAAAAATATAAAAATACTAACTGAAAACT
CAAAAAATTATTTTTGAAAACTG
>TeaL_60022
GTGAGGTGGGTGGTGCTGGAGGGGAAGAAGGGAGTGGGGTAAATGGTAGTTATTGAGATT
AGTTTTACTTGGTTTTCCTTTTCTTTTTTTTTTTAACCTTAAATTTTATAATTTTGAATT
TTTTTTCTACATGGGTCACAAATCTGTTAATTGGTTTTGGTTGATTGTTTGATTGGATTA
TCAGAAGTTGGATTTTTTTTCTCGTGGGTTTTGAGGATTTTATATTTCATTGTTTGATCA
AAGTTTACTAATTTTGGAAGTTTTCTCAGACATATTTGACATTGATAATGTGTTTTAGTT
TGCTTTTTGATTGAGGGATATGGTGTTTGAGAGTTCATACCTTTTTCCTAGATATTTTTG
AGAGTTAATATACATGGCTATGGTGTTTGAGGCTCATTGAGTTGACTCAGTCGGTGATTT
TGTAATGGAAGGGTAAAATTGGTATTTCAGTTTTAAAAATTGATGACCTCATCAATTCAA
TCCACCAATAAACTGTGATTTAACGGAATAGTGATTATAAACCTTAAGGGAGTCCGGTGT
AATTATGTTAAAACTATGGAGCTAGCTATAT
>TeaL_60023
TTTTTTTTTTTTTGTGTCGTCATTTTATCTGTGTTTCTATTTACATCTAATTGTAGAAAG
AAACCATATTCGCACTATGGATTCTGTAATAGAAGCGTACTAAATGCAGATTGTACTGAT
TGATTGTGAACTATTCCTGCCCTTGGATGGCGCATAATGGATTTAGCATTATATTTGGGA
TGCAAATTTTGTGTTAAGAGTATAGATATTGACAACTTGTCAATTATGTGTTAAAAGTGA
ACAAGTGCACAGAGAATTAAACGCAAAATGGGACATCTGTGTCTTATTCTGTGTCTTACA
TTGGGGGGCATTTCCCTAAATAAGCC
>TeaL_60024
TGAATGGACTTGAATCTTTCCAAACAGGATTCACTTCAAAGTGTGGGATCACGAGTGTAG
CATTTAAAATTTTAGCAACAGCAACTGCATCACAAATCTTTGGAAATAGAAACAAAAGAA
GTTAAATCTGCAATATGTTCTTACTACAAGATAACTGATTGCTACAATTATTAATATGGA
GTACATAAAAATTCTCATGTGCCTCATGCTCATAGAATATACATGCTACATAAAACTCAC
ATACCCCCATTCTCTGTTGGTTCAAGCCTCCATCAAGAAACACTTGGATATACCCCTGAG
ATTTCTTTGGCAATG
>TeaL_60025
AATTTATTTACTTAATTTGTTTATTATTATTATTATTATTTTTGATTATTTAATTTAAAT
GTACTTTATTTGAAATTGTTGATGTGGTGCAAAGCTTTTAAGCATAATGTAGTGTACTTG
GTGGTAATAATCTCATGTAAAAGTACAATATGTTTCATTGGTTAGCATATGGTAGATAAA
AGACGCAATAAATTTCTTATACTGAAAAAAAATCTTAATCTTAATGTCTATAACATGCGC
ATTGCTTTGATGAAGCCCGCATCTCGCCTTGCGCCTAGGCCCCAACAGACATCGTCACGT
CAGTGTGCCTCTTCCCTTAAATAACACTGGTCATTGCATTTTAGTCTATCCACTTAAGGT
CACTTGGTGTTGCTACTTCAAAGTGTAATGCATCATTACTACTTTATTGCATTGGCAGAG
TTAATTCCATAATTTGGTCTTCCTGGTTGAGGTTGTTTTGCTCTTTGTATTAAAGTTCTA
TAATGATAAGTGGTGTTCATATAATTTTGAACTTATTGTTTTCTAGTTTTCTCGAAGGAT
GTTCTCTATTGGGTGTGCTTGGTATTCTTTTGTATATTTTTTATGTTTCAAGCAATTCTA
CTCGTATAGAGTGATAATCATATTATGTACACCCCAAAAAAATGTGTATGTATAGAAGGT
TATATATACATACATATATTACAGTGGATATTGGATAATTTTAGGCTGTAAGCCGTGAAA
CAAAGTTCTTCACTTCTATTTTGTTGTGTTGATAAAATTCTATTCTTGAAGAGCATAAAA
TATATAAAAATCATATTGTATATGTGTCACGATCTTGGATAATATGAGCTGTGAACCATG
GGACAAAGTTCATCATTTATAATTAGATGTCATAAATATGAGAATTAGGATTCGGTGGAT
CAAATGTCCAAATAATAGAACTTATTAGAATACAAGAATATGATATGGACTAATTGAGAT
ACAAGTACTTGAAAGAGAATTTTCTAATAAATTCCCCTT
>TeaL_60026
GAAAGTTGATAATCAAAAAACAAAAACTAAAAGCACCTCACCCGTGCTTCCCATCTGCTT
TTTTTTAACTTATTTAAGTTATTTCTACCTCATAAATTGTAAGCAGAAGTTGCAACAAAC
AAAACATAAATTTTTAAAAAAACAAAATAAAAAATCAGCCCCATAAGCTACACCAAACAG
CTAGATAAACTAAGCCCCAATGTAACTGATATAAGAAACTAATTCCTCTACACCATATAC
AAGAGAAAAGACTCGAGAGATGGATTCACCCCTCTCCATCACCCCAACTATGAAACAAAC
TCAAAAAATAACTTTCCAGCTTATGAATCACATCAAATGAGTTTCAGTATATTTCCCCAA
CTACACCACTTCAAACAATCAAAAGCAACCCCAAATGTTGAAAGTGTGTGCTCTACACAA
ACAATGACTTCAAAACTCTCCTCAAGGTTCATCCCAACAAGAAGTTTTCTCCGGCTTTTG
GACTACGGGAATGACAAAAATCACTACTAAAGCCACAGCTAAAAGCAGAACCGCCACTAG
TGCAGCCAGCATAATGGTCTAGTTGTCTTAAAGCTAGTACAATTGACTTGAGAAAGTACC
TCGCCATACATGGGCATCTCTTCGAACCTTTTAGAAGCCTGATTCTTTTGCCTCCAAACC
AACTTTTCTAGCCAAAGGGACACACATAGGGTCCTTTCCTTAAACAACTTTAGAACTCTC
AGCAATGTAGTGGTTGTTAGAATCATACAATTCATGATTCAATACGAGTTTCAACAAAAA
CAATTTGA
>TeaL_60027
ATTTATAAAATCATGACAAAAAAGTCACTAATTATCAATTTTTAATGACATATAAAAAAT
GTCACGAAAAATGATTTTTAACAACGATTTTATTATGACTTATTTTCAAAAGAACTTGAG
GGGAGTTAAGTCCAACTATGAGGACCTATTGGTAGTTTACTCATATTATTATTAGTTTTT
TATGTGTTTAATCAATGGACACATGTGTTTAAGCAATGGACACGTGTGTCCTCCAAGTGT
CCAAAGAGTGTCCGAGTCTAAATTCTATTTAAAAAAATAGGACACGTTTGGATGAGTGTC
GAACACATGTCGGGAAAGTGTCCAACGAGTGTCAATGTGTTCAACGCGGACATGACACAG
ACACGTCACCTTTTTAGAAGTGTCCGTTCTTCTTAGATGGTGACAAAAGGGTAAAACATT
ATAAATGAAAAGTTTTGGGGCTGTTCCTGAGGGAGGTGAACAGTACCCAATAGCAGTAAC
TGGACTAGTTTTGAGTTTACAAATACAAGAGTTCTTCACATTTGTCCTACGCTGGTTAGG
TATCAAAGCTTAAGGTCACCACTATGTTCTCAGAACACAAGAGATTCTATGCCCTACAAC
ATTCCATGTGCTTATCAAGGTCTAGATTTTGAAGGAAGAAGATGAGCCTAAAATATAATA
ATCCAGTATGTGCAACAAAATCCTAATTCAATTAGACATGCTGCTTCAAATCCTTGTATA
CATTCAGCTCTCACTGAACTAATATTGCATAAGAAAATTGGTGACTAAAACTCATAGATT
GGCCTAGGGGAAAATGAAAGTTATATATAGCCGAATTCAAGCTTATGAAAGCTGGTCCAA
ACCAGTGTGACCCAAAAAAACACCAATACCCTAACAATTTACCGGTTAGATTGCCCATTC
ATAAACATGACGACTTTTATTCCAATACAATAAATTTACAGACCCAGAGCTATCCAAAAA
TACATTCCTATTTATCTCCTCACCATTTCCCTTGGAAGAAAAAGAAAACAAAACTAAAAT
GTGTTCTTATAATTTAAAGATTAATATGTAAAGACTTAAAATCTAGAAAGAGTAGAGTTT
TGGTAGGAAAAAATGTAAAAAAGAATCCGTAGTACTCCTAAAATGTGTTCTTATCATTTA
AAGAATAATATACTATATTTCATTGGATATATAATGATGAACAATAAATTGCTCTCACAT
TTAAAAATAGTTTAATAAAATCTAATATTGTGCTCTAACAAAATCCACCCTTGTTGTACC
ACATTTTAGATTGCGTGGCTTACCACATCCCAATCTTGTTCCTCGCACAAAAACAATCCG
CGTTTCAATGACTTTGATCGAATCATGTGCTGCAACAAATGCATGCCAAAACCATATATG
GCTTCTTTTATATCAAAAGGAAGCTTAAAGATCATAATGCACTCCAAACCAAGTTCTATA
CCATTGCAAGTAATGTAGCTATCAATATCTCTCCCAAGATTTTGTAGAGCAACAAAGTTA
CACCTCAGGTAGCAATACGAGCAACAATAGATAAGTAATCCTACATGTCAGTATTATTAC
TAAAATTACCCACAAATGCACATAGAAGTTAGAAAAAACAAAATGGAATATAGCATAGCA
TGCAATCCTTCAGAGGAAATAAAAAGGTTAGGGCAGGGGCTGCAGGAGTATGAGTGAATA
TTTCTTTAGCATTTTGAGCAGAAAACTTACAACCTTGTGCAGTAATACGAGAATCAACAC
ATAAGTAATTTTACTAACAGTGTTATTACATATACCCACAAATGCATATAGAAGATGAGG
GGAAAAATAAGAATATAACATGGCATGCAAGCCAGGCTGTAGTACCATCTTATCTGTGTT
GTATCG
>TeaL_60028
ACTAGGCCAGGCCTATATATTTGGGAGAGAATTACCAGTAGACAAGTAGTGCTAATCCTA
TCTGTAACCATGTCCAAAACTGCTCCAAAGGTCGAAACTTGATTGAATTTGCGAGCAAAC
CAACCATCCAAGGCATCACAGACAAAGCTAACAAAATAGAGAACCGAGAAAAGCCCCTAA
ATTATAGCAGTTCAGCAATAGTATGCAACCTTGCTATCAAACAAGATGTATAGTCCAGCT
GACAGTCATTTCAGTAACAACTTCAAATTCTCTAAAACAAGAAAATTTCTGTTAATTTAC
TAATATTTCTAGAGGAACTCTTCTACTGCTTATCAATAACCAAAATGTGTATTAAGTACA
TTAGGTTTCACGGAGGACACACACAGAGGAAGAGATCACATAGTCCATTCTAAAACATAG
ACATTAGAATGAGGGGAGGGGAAAGAAACAAGCAAATAAAATTATGGCAGGAAAAATTTT
AGAGTTGTATAGATAATAAATAGTTTTAGCGCTCCATTTCATATATAAAGTAACTAGTCA
TTCCTGTCTTGCTTCAAGCCATGCATCTTATGTAAATAAAGAAACCCAGAGTGTGCAACT
CGTATTATCAGGAAGTTATCCCATCTAATTGGGACTAGACACTGAAGTAACGTATAGCTG
ATCCTGATAGAACTAACGAATTCAAATTCGTACCTTGATTGAATTTGCGAGCAAACC
>TeaL_60029
ATCAAATCAAATCAAAGCATTGCGCGATATGTATATATGAATCAATCAATCTATGCAAAA
ACACGTTCACATTCATTGTAATTGTAATCGTAATTGTTGTGATAATCATTATCGTTGAAG
AAGATGGGAGAGAATGGAGGATGTTTTCCGACAATGGATCTGTTCCGGTCGGAGCCAATG
CAGTTGGCTCAGCTTATCATCCCTATTGAATCGTCTCACCGAACCATTTCCTATCTCGGA
GACCTTGGCCATTCCAGCGGACATATGCTACTCAGATCAAAAGATGTAGTGAAATGGCAC
GGAAGCTACGTTTTTTCAAGGAGCAAATTATGAAGGGAGGTTTATTGCCCTCATTAAGAT
CTACCAGTGGTACTAACATTAATTTGGATGATGTGGAGGTAAAACTTGGAGAACTTGAAG
CTGAGTTGATGGAAATGAATGCAAACAGTGAGACTTTTAGAATATAAGCTTGTTCTGCAG
AAGGCTGGTGAATTTTTCCATTCAGCTCAAAGCAATGCTATGGCACAGCAGAGAGAACAT
GAAGCACGTCAACTTGGTGAAGGATCTATTGACAGTCCTCTACTCATGGAGCAAGAAATG
TCAACAGATCCATCTAAACAAGTAAAACTGGGATTTGTCAGTGGTCTTGTTCCACGAGAG
AAATCAATGGCTTTTGAAAGGATTTTATTTCGTGCAACTAGGGGAAATGTGTTTTTGAAA
CAAGCTGTGGTTGAAGATCCTGTTGTTGATCCTGTGTCAAGAGCAAAGGTTGAGAAAAAT
GTATTCGTTGTCTTTTATTCTGGAGAAAGAGCTAAGAGCAAAGTTTTGAAAATATGTGAT
GCTTTTGGAGCGAACCGCTATCCTTTTTCAGATGACATAGGCAAACAATATCAAATGATT
ACAGAGGTATCTGGAAAACTTGCAGAGCTGAAGACTACCATAGATGTTGGACTTCTGCAC
CGGAGCAATCTGTTACACATTATTAGCCAGCAATTCGAATGCTGGAATCTTCTGGTGAAG
AAGGAGAAATCCATTTACCACACTTTAAATATGCTCAGCATTGATGTGACCAAGCAGTGC
CTTGTGGCAGAAGGCTGGTGTCCTGTTTTTGCAACAAATCAGATTCAAGATGCAATGCTG
CGGGCAAACTTGGACAGCAACTCACAAGTTGGGGCCATATTCCAGGTTTTGCATACCAAG
GAATCACCACCTACATATTTCCGTACAAACAAATTCACTCATGCTATTCAAGAAATTGTA
GATGCTTATGGGGTGGCTAATTATCAAGAAGCAAATCCTGGTGTCTACACAATTATTACA
TTTCCTTTCCTATTTGCTGTCATGTTTGGAGATTGGGGCCATGGTATTTGCTTGTTTCTT
GCAACCCTATATTTCATATTCAGGGAAAAGAAACTTTCCAGTCAGAAACTTGGGGACATC
ATGGAGATGACATTTGGTGGACGATACGTTATAATGATGATGGCAATATTCTCAATATAT
ACAGGACTCATATATAATGAATTTTTTTCTATGCCATTTGAACTATTTGGGCCCTCAGCG
TATGAATGCCGTGATCCTTCGTGCAGGGATGCTTCTACAGTGGGCTTAGTTAAGGTGCGT
GCTACTTATCCGTTTGGTGTGGATCCTACGTGGCATGGTACCCGTAGTGAATTACCATTC
CTAAACTCACTGAAGATGAAGATGTCAGTCCTTATAGGAGTTGCTCAGATGAATCTTGGA
ATCATTTTAAGCTATTTTAATGCAAAATTCTTCAGAAATGACCTAAATATCTGGTACCAA
TTTGTTCCCCAGATGATATTTTTAAACAGTTTGTTTGGTTATCTTTCACTCCTGATTATT
GTGAAATGGTGCATCGGTTCTAAAGCTGATCTGTACCATGTAATGATATACATGTTCTTG
AGTCCTACTGATGATTTGGGTGAGAATCAGCTATTTTTTGGCCAGAAATTTCTTCAGATT
ATCTTACTATTACTGGCACTTGTTGCTGTACCATGGATGCTGTTTCCAAAGCCATTTCTT
TTAAAGAAACAACACGAGGAAAGGCACCGAGGGCAATCTTACGCACCCCTCAACAGCGCT
GACGACACTTTTGAATTGGAGTCGCATCATGATTCCCATGGCCATGAGGAATTTGAGTTC
AGTGAAGTTTTTGTACATCAACTTATACATACCATAGAGTTTGTACTTGGAGCTGTCTCG
AACACGGCTTCATACCTACGTCTATGGGCCCTCAGTCTTGCCCATTCAGAGTTGTCAAGC
GTTTTTTATAAGGTGTATCCTAATGCTGAAAGGTGCATGCTAGTTTATGTGTGCGCTTCA
CATTAATCAAATTTATAGCTGAGCATAGAGAAAGACCGCAGCTAAGAAGCATGAGCACAG
ATACGGACACATGACACGATACGGACACACATATTTTCGAAA
>TeaL_60030
ATGTCCAAAACCTTGACAATTAAACACTTAGGCTTACTATTACCTCCATACGAAGGCTGG
TAAGTACCAGGAATAGAACGAGAAGGCTGATCAGAAAATGTTCTACAGATGGTTTCTACA
AAAGTCTTCTCACTCCATGGAAGGGTGTCCACTGGGGAATGCATACGAGACTTCTTCTTC
CGTACTTCTTCTTCCATATGAATTGCAACCTGCACAGCGTCTGCCATATGGTAAAGCCTG
CTAGTAGTCAATCCACAAGAATTTGCAAATTTAATCCGTGACAGTATATAGAAATCATGA
CATCTTCATTC
>TeaL_60031
CGCCACAGAATAACTCGAATCATGAGAAGTCAAAAAAAAAAAAACACAAGGAGGGGAGGT
GGTTGGGATTATGATTTACAATTATAATTTTGCCTATGGCCTAAGCCAATTTGGTCGTTA
GGAAATCGAATAGAAATCAGTGTTAATTAGCAAAAATATACAAGTCACCGATCAATGAAT
CATCTTCACAGAATATACTTAAGTTCTAGATTGAAACCTGGACTAAGCCATCTCAACTTG
GTCCATATACCATACCAAGGAAATAACAAAAATCAATCATCTTCAAAGAGATGGCAATTT
TTTGGTGGTATTTTAATGCATATTTTAATTAAAGACTGAATGGGTGTTATTTTTTATTTT
CCTACACCAAATACAACTTGTATTACAAGTTGTAATTTTTTTATAGACATTTTTTGGCTG
CCAAGATGAAATCTTAGCTTCGTCCCTGGATGTGGAAGTCTACAGTTGGACACCAAGTCC
TCATCCAATCATACAGAAAGTACTTGGCGCGTGCACATAAACATGGCACCAAGGAATGCT
AGAGTCACCACTCTGACTCTCCCATATGATAGCATTTTGAACCATCACCAATATGGCAAT
AGCAAAA
>TeaL_60032
CAAGTTTTGGGCCTTCTCAAATTGGGGGCGTAGGCGATTGTCTAACTGAACTAAGGCTCA
GGCCGTCCCTTTGTAGTATTGCATGCGACTCGGGTAGTCCTAAACTGTGAAGCTTGATGT
TTCCTATGGTTTAAACGTTGAGATCAAAGTTAGGAAACAATAATCAAACCTTTTTTCTCT
TTACTTAAATGATGATAAAATGACTATTTTTCATTTTGGCAATGTAATGGTCATAACGGA
TTTTCTTTTTTTTGAATCATTCCACCCAATAAAAGAAGCAAGAGTTTCGAGTTTGGAAAA
TTAACTGTGCTGAAGATCAACAAAATGATACATAGTGACAGAGATATACCAAAATTAAGA
ATATTCACCGTACATCAGTCATTCACAACAGTCGAAGTTAAAGGAAATTTA
>TeaL_60033
ATCCAATTTCCAGATTGTTAGGTTTGAAATTATCTTTGATAAGGTTCTACTGGATTTGTT
CATTGTTTCTTTTTATAACTATAGATATGCACATTATTTTTGTGCATTTGTAACTAATAA
GTTGAAAAGAAAGACTCAGGTATGAATTTCTACAATAATTTCTGCAATACTGTCTTCCTT
GGAATTTGTGGGGGACAGACTAGATTCTTTTAATAGGTCACCTATTAGGATTGATTAAAT
AAGAATATTTCTTTTTTAATTTGTTTCATATCAATCACGTTGTTTCAATGTTCTAGACTC
TTTATCTTCTTCTTTTTTTTTT
>TeaL_60034
AAGAAGCTCCTTCCCTATCACATTCACACTCTATTAGAATTTAGTGGTTATGAGAAATAA
ATATTCATCTTCATCACAAACAAAAACACTCATGGGGAGGAATGAGGATCATGTCCATGG
TCCATGTTTGTTGCACACCAACACTAGTACCATGCATCTAGTTCCTCACTGGAAAAAATC
AAACCTAAAAGCATCCAACACCTCAAAATGATTACTTTTCTTCAAAGGGGCCATATCAGG
ACATGGTTAGCATATAATTGCATCAGAAAAAAAGAAAATAGAAACTCAATAAATATTTCA
AGCCTGCCATCTCTAGAAATAGATGATAGAAAAATATCACGTTTTCAACAGTAAAAAAAG
GTTGGGGAGGTGTTTATTTCCCTAACACATCAAACTCTAAAAAAACCAAATAACAGAGGT
CAATATCAGTTACACAACATAAAAGTAGAAAAAATAGAATAGAAAGTGTTTCTAACTTTA
AGATACCAATTCCAGAAGAAAGCATCACAAAATGTGATAACCACTTTAGAATATGCTTAT
CCTAGCGTTTAAAGAATCAATCATATTTGAATTCAG
>TeaL_60035
AAACATGACCATCAGCCAGCACCCTGCCATTATGACCAACAATATACATCTACAATGAAA
CCCTAAAAATTCACAATCACAAATTCTACATTGGAGACATTTTGCAAATTCTAAAAAATT
AAGCTACAAGAATAGAGCCTATCCATATTTTTATTGAGATTCAAGAAGATACAAGTTGGT
TGGATGGCTTCTGACAGCAAACACCAACACATGCCATGTACATGTTTTATCTTGTGTAAG
ACATGGGCAATGATGTCAAGCATAATGGAGAGTGAAGATTACCGTTGCTTCCTCACAAAT
GAGTTCCAGAGATGCATCATTTGCTTCTCATCTTTGGTGACATCAACAAAATCATCAAGC
ATCTGCAACATATCAGAGTGCACCAATGTTAACATAAAAATGCAGAGACTAGAAATAAGA
AAACATCTGGTTATAGGAGCAATATAAAGCACTGTTGGATCCAAGACGCTTAATCCATTA
TGTTAATCATCAGGTTATAAGGTGCCCTCAGCTTATGCCACAATGTAAGGCACAAGGAGA
ACACTACAATTCTTACGTAACATGAACCGGGGTGCTTTTAATGGACACTCATTTTCAACC
TGAGGTTCTCTACTGTCTAGATTATAAGCCTCAAAGGCTGATATAATATTAATCATCGAA
AAACAACAGTTTATCATGGGTTACTTAGTGCTGAACCAAAAACCAGTTAAATTTTTGATT
GAGGATTCTTAGACAGGGATGTCATTTCTCCCCTTTTTTTTGTCATAACAATGGAGACTT
TTTAGTAAGATCTTACCAAGAGCAGTGGAGGAAGGTAAGTTGAGTGGATTTGAGGTCAAT
ACTAACGGTAGAGAAGATACATCAATTTCCACCTTTTATTTGCTGACAGGGTTATTGAAA
AGTAAAACATATTGTGTATTGTTGTATCACTTGCACATGAATTGCCAATCGCACATATAG
TACTAAGTTACATTAACCTATATCAACAATAGGTTGGGAAAAAATAAAGAGTGACTTAAG
AATAAATTAAGGACATATTGCAAGGTTGAAGTACTAATCCATCTCCAACAAATGACATGA
CAAGTATATGACTAAAAGAAACTTAATGGGTATGAAATTATTGCTCCAAGAGGTAAACAC
ATGCATTCATTATTAGCCCAAGTATCCAACATCTAAGAAATTAAGAGAGTTAAGTACAAG
AAATAGAAGAAAAGAAACCTATACGGATGAAGCTCTCAATTTTCTACAAAATTGAAGATC
CTAATTAGAATTTTCTAAGCCTCATAATAACCATCTATGAGAACCCAAGACATGACCCAC
TGTCAACACCTACAGCAATGTCCAACAATTTCCAAAATACCAAAATGCCTCAAACGACTA
AAGCCTAATTAAAAACTAATAAATCTGTACAATAACACTCCAAGTTATAAAATACATAAA
AATAATAATACTCAAATAAAAAAAATCATAACTATATAAATCCCAAAGGGTGACACATGT
GAAATTCCAAATTTGTCCTTTTCTACTTTCCATAGCCTGCATCAATAGTACTTAGACTTC
ATCATGACTTCCAACTTGCAAATCATATTGCAGAAAAATGATTCATCAATTATACATTAC
TGTTATCCTTTATGATTAACTTCTCAAAAAGTAAACCACAATGGCTAAACAAAAAAAAAA
AGAACACCTACAAGCCTAGCAAAAAATTCTTCTCCAAGGCAACCTTGAAATCATTCATTT
TTTGCCTCAGCTACCATCAACCATGAACAAGAAGTTCATAATTCCAATAGAAGTCCCAAA
GGACACAAATGAGTGCGAGGCATGAGAATAGATACTCAAGTGCACAATGAAAAGTTCATG
AAT
>TeaL_60036
GTCAACCACTTCAAAGAGAAGAGTGAGGTTCGTCACAGTCATCGGAAAGTCAGCCAAAGA
CTTAAACAAATAGACCGTTCATCCTCCACTTAGCGCTTAGCAGGAGATAGAAAGCCAGTA
CACAGCTCATAGGGGCACCACAATGGAAGAGCCTGTAGTAGATCCAGCATTAGCAGCAGC
ACCAGCTGAGATACCCATATAAAATAAAAGGCGGAGTCGTTAGAGGTAGGTAAGGCAATT
CCTTTTTGGGATCCGATCCGTCAGAAGAGGAAGCAGGAAGGCGTTCTACTACCGGAGTTT
TAGAGGAATCCCTTACCTATGTTGATGAAAGTTACGACTTGGTCGTTTATCGTCATTATA
CTATATTTCCTTGTGAAGCTTGACATTTTGGAATCCATCGCAAAAAGAAGTAATCCAACC
CACGGAATCGACTTGAATGGGCTATTTGAATCAATATGTGTGCGGCCAAGCAAGCTAGCC
AATGCGAAGCGTTCTTTGATTATCTACAATATTATTAGATAGAAATGTTCTTTTCTTCAA
TAGCGCACCAAATGCGCGCAAAGGCGGAGGGTAGGGTGGAAAGAGAAGTCAAGGTATCAG
CATCAGCTAGAATAGATGGTGACGGATATCAAATGGATAGTCAAGATGATTCACCACCAG
ATGACTTGCAGCAAGGGAAAAAACCTCCCTATTATAACATAACAGTGGGCCTCGCCCGTC
TACTACTCGACCTTCAGTAACTACAGTTAGTAGGGACTGGGGATCCATCCAATCAAAATC
CAATAGCTTACTGACTTGCTTGGGTCATCTAAGAGGTAAGGCTCCCCCGATCGACCCTAA
CTCTCATTCTAAAGAATTCTGGAGCTAAAGGAGTTCCCTAGCCCTTCAAGTTTACATACC
GATCCCTCTATGATGGCATTCTTCTTCCTTTCTTCCTATCCGACTTGACGATATTATTCT
TTCAGAAGCTAGTGATTAGCTGAGGCTGACAGTCTCGTATCCCGGCAAAGGGCTGACTCC
ACTACTTAAGATTGTCGAATCGAATATGACCTAGCTTCTGGTATTTGAACCTGTTACGTC
GATTGCTGAACCTGACTTGACTTTGACGCGTTGGCGTTGGCTCTGGCTTGTCCTATATCT
TAATTAATCGGAAGAGTCAGTGGCTATCCTGCGCTCAAGAGGAAGAACTAAAATTTTTGC
AAAGCAAGGGGCATCGCTCTAATCACTTATGTAATAACCTTCCTTTTGAATGCCGCCGGT
TGTAACCTTTATAGCGATAGCGAGTCAAAAAAATATCTTTCGATCAGAAAAGAAAGAGCA
TTCCCCTAAACTCTACTACTCCCGTCAAGCAATAGCCCTA
>TeaL_60037
GTGTTTTGATTAGAAAATGAAGGTACCAGTCACATTCTGTATGTAAATTTTACATTAAAA
ATTTGTTTATATATCAATACTGATTGATTTGCAAATTAATAGCGAGAGAATTAACAATTA
TGAAATTAGTGTAGAATTGGTTATTCAGTTAGATTAGTAAACAACATAATCTTTAATTAT
CCATTTGGTCACCTCACATTTATGCTATGTTTGGTTGAAGGATTTGGAGAGAAATTCAGA
AATGGAAAGGGAAAAGATGTGTNNNNNNNNNNNNNNNNNNNNNNNCCCAAATCTCTCAAT
TAAAGAAGCAACGTGATTTCATTCTAGCTTTCATTTTAGTGAATCAAACACCTCTTTTGA
AATTGTGTGATAATTTTGAAATTCTTTTTGATGTAGAAAGAATTTCAAGAATTATTATGA
AACCCTGGTCACGTATTAGCTGATCATAAAGAGCCACATATTTCCGTAGGAAAATTCTAT
TTAAATAACATCATTACTCATAAATTAAAAAGATGAAATTATTTAAGTAAAGTTTTCTGC
AAAAATATGAAAAAACCAACCGTTCCATGAAACTTGAT
>TeaL_60038
CTTATATATAATTACAAAACCTCGGAAATTTGACGTAGAAAAATTGACAGCTTTTTGTCA
TAGTTTATAAATTAAACCCGTTATATAATGTCCATTTACAGCTATACGATGTATTACACT
TGCCAGGATGAGGAGCATTAGGCACATAAATATTTTGAGAGGCTGTCTAAAGTTTATTTA
AAGTGGGGGGCAGGTCTAGTCCACACACCTCGCGCTATTTCATTTGAGAGGAAACTAACA
ATGGTCTATGATTCAGTGTAAAACTCCAATTTTTTGATCTGAAACTGAGCTGTTTAGAGC
TTAATATCCGCAGCGTAGATGATCATCAACATTTAAACTTGTAAATCATTTAAAGTAAAT
TTACATTGTATTTTATCTTGTTCTTGCTGTATACTGATTATCTGTCATCTGAATTACTTT
GTTTCAATACATCATATTGTAGTATGAATTTTTTCTGTCTTAATTGCAGCCATTACGCCT
CATGTTTGGATTACCTCGGA
>TeaL_60039
CTTCCCTTCTCCAAATCATTTGAAGTGCACCTGATACTGTTTTTCGGGATCTCAGTCGAG
CCTCCTTCTTCCTGTCTTCTTCTGATTCGGCAGCCTGAATCATCACCTTACACCTGTCCA
CAGACAATTTTATCAATTTTTCTGACAAAAAACACAAAGAAAAGGGTAGGTAGCATGATT
GTGGGTGCATTATGGGTATACTGATACGTGTAAAAAAAGGATATGGATACGGTCGGACAT
ATCCAAAAATATATATTTTTTGCAATTTACTGTGGTGCATGATATATAACAATTAGAAAA
TCAAATGGATACGTAATTAATGTTGAGTTGAAGCATTGTCTGAGTGTCATGATCGTCAAT
CCTAATTGGTCGATCTTTGCAGACAGAGACTGAAAGAAGCTTTGTGACTGTGAGAGAGAA
AGAGAGAGAGAGATGCAAATCTCTATAACGACCCAAAAAATCTTAAGTAATATTTTATGT
TTTTGATAATTGTAAAAATACTCCATATTTTTTAAGTTTTTAAAAATAGCAACAAATAAA
TTGTTCTAATATCAATATTTTAAAAATGATATATATTTATGTCCCAACGTACCCAAAAAA
GTATGCGAAATGTACTCCTCCCATACACAATATTTAAAAAAACGAAGAAAGAAAAAGCAC
CGGATGCTACCTGCAA
>TeaL_60040
GGATCGTCAAACTTTACATAAGTCTTTAAAAAGCGCCATGGTGTTGAAGGTGGGAGAAGA
AATGAGGACTCGTTTGAGAAAGTTCAGCGAAACTGCTAGTGATAGAAAAAGCTGCAAGGT
CAATAAATTGATGAGCTTGTCGAGTTTATGTAAAATAAATAAAATCATATTACAAAATAT
AAACATATGATAAAATCATCATCACTCGATTTTCCCCCATATAAATAGTGGATCCCACTA
TTTTAATCAATCCGGAGACAACCACCCAATGGGCAGGGAATAATTACTCGAGGGCATTTC
TAAGTTTTGTATTTTACTGTCAAATACTTATTTTCAGTTATTTAAGGATTTTTATTTTTT
TTCAATTAGAAGGAAATAATTAAGGAATTAAAGCCAATTAACGAATTAATTTCTCAGTAA
TATATCTATAATGTTGGGAACTCTAATCCCCT
>TeaL_60041
AAAAACTCAGTTGTCAAAAAACTTAATCCAAAAAACTCAAACCAAACACATTTTTGAAGA
TTTTGGTGTTAAATATAAATTTGGTTACGGCTTGTTGGGTTGCGAAGTCCTTTGGAATAT
TTTGTGTGTTGAAGAGAAGGAGATGAAGAAGAACATTATCTGGTGAGTTCAATCTCATCA
GGATTAACCAGACTACACGGGGATAATCTCATATCCTCATATACTCAACCTCATTTTATA
GAAAGACTTAAATACGTAATATATAAACTTAAGTGCAATTACTAGTTCAAGGAGGATTAA
GACTTCAACATTGGAAATTTTGACAGTTTGACCACCAAGAATATTGTAGATTGAACAAAA
TTGACATGTTTATCCAATAACATAGCTCGACTTAGATTAAAATATATGGACCATACTACT
CCATCTCCAACAAAACAGGAGTTTACTAAATATCCTGGTCTTTTTAAAGATAGGAAAAGT
TAAATAAATAGAACTATCAGCAGCTAACTATCTCAAATAAACATAAAAATTTGGACCATA
AATGAATGCTGCCATTGACATATGATACTTTAGACCTGGCTTCTTGATTGTCATAAGTCC
TCAGAGCCTTTGTTTAGGATTTTGAATCCTATTATAGTTGCTTAACAATTTAATAGATGT
GGCGTTGTATGCATGCTTGTGTGTAAATATTTGTTAACTGTCGTTGCCTAAACATATCAT
TCTGTCTTCCCAGTTTCATTGATTTATGCATGCCCATGCAATATTGTGGGTACTTAGAAG
TCAAATTCCATGTCTTGTTAATGTAATACTTATTGACAACATGCATGGAGGGTCATCTTT
AGATTTATGTCAGTGAGATCAGTCTATCACTTATCTGAATTCAAGATGCTCTGCACTTCT
CGACATTAAAATTATGCAAGTGTAAATTATGAAAGCCTTCTGTCCTTTTTTATTGACATT
ATATAAGGTTTTGCATATCTGAACAGGAATCCCACTAGATGTTTTTCAGTGTGCTTCAAA
TTAATTCTTATTTTATATGTAGTTGTATGTTTAACTGTTTTTTATACCAGGAAACTGATT
GGGCTGGCTTAC
>TeaL_60042
TTCGCTCCTTATCAATTACGGCCTATCACACAAGATGAAAAAGGTAATCAATAGAGTAAG
CAAGGAACTTAAAAGAATCTCTAGCAACAGTTATATATGAAGATAAGGTCATGCCCAATT
TAACCCACTTGCCTGATAAATTTTTCCNNNNNNNNNNNNNNNNNNNNNNNNGTCACGTGT
CAACTTGATGTCTAGGAACCGCTCATAGTTTCCAAGGTCCAGGTCCACCTTCAAACAATA
TAGTATCATAGTTAATTAGCATTACATGAAAACTCCCCATTCTCCAACTCCATTTCATGC
AAAAGCATAAACTTCGTTTCAGATGCAAGACAATGTGCACATATAGTAGCAAACTATTAA
ACCAAACTAATCTGTGTGTCCCAATCAAGTTCATTTAATTTATTTCATAAGGAAATCCAT
ACAGAAGCCCACATATCATCTCAGCCAAAATTCCCAAAGCTACAGCAATTGCCAAAGCCA
AAATTCCACATTTCATAATATTTGACTCTTTAGTTCTGTTTTTGTTCCCTGAAAATCAAA
TGTTGCCAAAGCCAAAATTCCACATTTCATAATATTTGACTCTTTAGTTCTGTTTTTGTT
CCCTGAAAATCAAATGTTTAATTAAAAAACAAAAATAACTCAAATTTCATAGCACATCCT
TAGTAACTAATTAGTAATGCAACACCACCAAAGTGACCAAGCTTCCAGTATATCATAGAA
TTGACAACTCAAATTACCAAATCTTCCTACTGAGAACTCAAGAGGTCTGAACTTCCAGCA
ATAGCAAGAAAACAATAACCCGACACACTAAACATAAGAAATTACAATAAAAATATATGA
AAAAGTGGATACGCAAGAGTAATATAAAGGGTACCTATTATACCTCGCCGCCATCATCAA
GGACA
>TeaL_60043
GTTATGACGGCAGAAACCGGGACATATCGATGGATGGCTCCTGAGGTGGGAAAAGTTTTG
GAACCTTTTCTGTTCAAAATTGGTTATATGTTTTGTTACTGATATCTTCCCTCTCTGATC
AAGATAGCAGAAATTAAATTATGTATGTGACTCTAGATGTTATAATTGTTTCATTTGTAT
GATTTTGATTATAGCTATGATTGGGACACGGATGCCATTTACTTAGCATTTACTTTGCCT
AGGCTTCAAGGTCTGATTTTTAATCAGGTCACTCCAAGTATATATTTTAGTAAAATCTGG
TTGTTAGCTGGCTGTGATGTCCCTATAGGGTAAATAATAGCGAAGGG
>TeaL_60044
TCCTGCCCCACTCAAAGAATAAACTGATTTCTGACTTACAAAAAGTTATAAGCTGCATTG
TTAAGCTAAACCAAATACATCAAAATAGCTTAAATTAAACTGAAAGCTGAAATAAACAGC
TTTTAAGCTGCACCAAACAGGCACAACAAATTATTAGGTGAGTCTGGAACACTGGGTGAA
CAACGAACAAAAAATACAACTTGCACATGGCCGTAAGCAGGTGACACTGCAAAACTTGGC
AGCTGCAAATGGTTTATAATTGGAGGCTACATAGCATTGCAGTTGCATTTGTTTTGCCAT
TTGCAGCAGGAACGTCAAGCTAACTTCGAAGATTTTCAAAGCCTACCAAGCAATCATGTT
CAATAATAAAACAAGTAAATATACTTATTTTTAAACGAATTCACTTGGGCCTGTGTCTGA
CAGTTTCTTCGGCATGTGTTAGTGCATCTGTGAGCACATCAACAGTCCAATCCTTCAAAT
CATCCT
>TeaL_60045
TTCGAGAAAAAAAGGGAATCATATAATAATAAATGAATTAGACTGTACACTCAATAATAA
CAAATATATCATGTATAGCAAAAGTCAAAAGAATACTAAAGTTACTGTAATTTACAACAG
TTTATGAACTTGTAAGCTTTTCATCTCAAACTATCATTTGAGAGTTCTTAAGGAAAAAAG
GACATCCTACATGAAGATTCAGTAGTATAACAAATAAATTATGATAGAAGAATAAATACA
ATAACATCATCTTAAGTAATCATTTCAATATGAAGTTGTTACATAGGTGAATACAGTATG
CTTTCAGATGGAAGAAGACAGGAAAGGAAAAAACACAAAAAGCATTCAAAACCAAAGAGA
AT
>TeaL_60046
CCATCTTATGAAATGTCTGAAAGCAAGAAAAACTTCACTTTTGGTGCGAAGCAAGTAAAT
CCAAGTTACACGAGAATAACAATTAATAAAAGTGACAAACCATTGATAACCAAACACAAA
CATAACATGAGAGGGACCCCATACATCATAATGAATAACCATAAATGGAAACATACTTCT
TTTATTAACGGAATGATAACAAGAATGTTTATATTTGGCAAACTCACATGCATCACAATG
AAAATTATTCCTATGACAATCCTTCACTAAAGTAGGAACAATTTTGTCTAAAACAGAATT
ACAGGGATGTACTAAACAGAATGAGAAGGATAAAAAGTTATGGAGTAGTTTAAGGACTAA
AATATAGTAAATTAGTAGAGAACTGGGAAACATGAAGAACAAACAACAGGGTAATAGAGG
GGGAACAATGAATAGAGCCTGTTCCAGCCACAAAGGAGGACACATCAACAACTCTTACTT
TATCCTTGCCTAAACAAGGAGAGTAAGAGTGAAAAAGATTGAACAAACCTATCATATGAT
CGGTAGCACCAGAGTCAATAATCCAAGGACATGAAGAGACAGCACTCATGGCACTCATAA
GAATACTTGTGGAAGGAAAGTTGGAAGGAGGATCAGAAGCAGTGGCATAAGAAGAATCAA
GTCGAGCCATCATACGCCGAAGACTGTGTAACTCATCCTGGGAAAGAGCTGCAGAATCAC
TCGAAGTGCTTGCAGAGGACTCTAAGAGATGAGCATGAGCAAACAGTACCGCCACGACCA
CTTAAACCACCACGGTCACCACCTCACCCGCAATTAGGACGACCATGTAACTTTCAATAA
TGTTCCCGATCATGCTTTCTTTTTTTTTCTTTTTTTTTGGGGTAAGTCCTAAAATAAAAC
AATGAAATATAAAAGTTTACAAAAGGCAGGTCCCAGGCAATTCCTATCTGTTGGCTACAT
ATTTTGTAAAAGCTAATCGCAGCTTGACACATGGTACTTGAGGGGCAATTCGGGGAGTTA
ATACAAGCCTCCAAT
>TeaL_60047
GCAATATGCGAGAAAGTGATAGGGCATTCCTTATAAGTAGGGCTACAAACAAACCAAGCA
GTTCATGAATAGCTCGAGCTTGGGTTGTTTAAGATGATTTGTGTACTTGGCTTACCTTTC
AATGAGGTTAGGCCATGTATATATATTGAAGCAAGATTACAAATTAGGATATAAGAAAAT
TACATTGATTGAGGCAAGAAATCTGTGATTGTATAATCACAGATTTTATTCAAACTAATA
CTATATATCATAACTAATACAATAAATAAATAATTCTATTCCAACCTCCTCCTCAAGCTG
GCTCAAAGATATTAACCAAACCCAGCTTGACAATGGTTGGCTAAAGCAAAGAAGGTCCTG
CAGACTCAGTGAACATATCTGCAGTTTGCTTTGAAGAAAAACAAAGGATGGAGTAACATA
GCCTGTTCGAACCTTCTCCCGTTGAAATGAACTTCCACCTATTTAGTTTGCTTGTAAAGA
ACTGAATTGGAAGCAAGCATGCTCGCAGACTTGTTATCACAAAACAACTGGGAAGAGTCT
TTCTCCCAAAAGCCCAATTCTGAAAGTATAGATTGAAGTCATAGAAGTTCACAAGTACCC
TAAGCCATAACTCGATACTCAG
>TeaL_60048
TAATAGAATAAATAACATAAGACTAAACTACACTTTTCACAGCAAGGGGGCCGAAGACCT
AAGTTGACATGGGATGCAGTAGTAAAAAGAATATGGATTTATTTAATTTAACTTAGCATA
TAACCCTTGATAGCACTGAATGGCGAAAAAAGAATCATGTGGCCAATGCCACTTGATTGG
GACATAAGGCTTAGTTTGGTTTGGTTAGTTTGATAGATTAATGTTGTGTTATGTGTGTTC
ATGTTTTTGGTAATTTATGGTTTAATTGCACTAGTTTGATTGCATTGATTGTATCTATTG
CTTTCTGCTTATTGCTTTATGATTTTCTTCAAATGCAGGCTTTAGGGCTTTTATTTCTTC
TG
>TeaL_60049
TTAGATGGCATATCTGCTTTAACTTTGTTATTTTGCGCCTGATAAGCTTTGGGTATGACT
ACCATTGGGCATCTCGTAGTTCTCGTTTCGATCAAAAGAAGCACATTCAAAATTGCAATG
TTCTTCTATAGAAATCTTGGTTGGTGTTTTTCTGTCGAGTTGCTTATTTTTTCCCAAACT
TCAAACTAGTTTAATCTGTGACACTACCAAATGAAGTGATTTTAAAATTTCTATTTCATA
TTAGTGATTGTTTATAACGAGATGCCACCTCTCTAAAGGACGTATTTCATCCACATTTCT
TAATGTAGTATTGGGCAATGCTGTCAATTTTGTGTAAGCAGAAAACGAGAAACACATGTT
TTTTTTCTTGGTTAAAAACAAAAACGAATAACATGTTTAGTAAACACACATGTTTTTAAA
ACAAATAAAAATGAAAACAAGAAAAGATGTTTATTGAATTGTAGGAAACCATCTTTTTCT
CCCCTCAAAACAAGTGAAACCATCTTTTTTTTTTGTTGCCTCAAATTTGGAAAATTGTTG
CCTTTTTTTGGCAACAAAAACAGTTAGGCCCGTTTAGGTGCCGTTTGGTTAAGGTTACAG
TTTTTTTCTTTTTTAATTTACAAAAACATTAAACATTTTTATGTTTATTTTTGGTAAAAA
CAAGAACAAAAAATATGTTTGGTACACATGTTTTAAAATTCTGTTTTGAAAACAAGTGAA
AGGGGTGGCCGACGGGA
>TeaL_60050
CTTTGCATATATTTAAATGTCAGGTGGTAAAAAGTTCTCGGTCAAAATCACAAAGGGGTA
AATAGGATTTTGGCCTAAGTATTTTTATAAGCTTACAAAAGATATATTCATCCTAAGCTT
TTATGCTTTATCAGCGACCCTGTTGCTTTAACATGTTATTGTTGTTACCAGTTATAATAG
GTTTAAGTTATTCATATTCATATTCCAAATTGAGTACCTATATATATTGATTTTAACATC
TAAAGTTTCTAATCTGAATGAGCAACCAACTGGTTGTTTTTGACAGTCGATGTACTAGTA
TTACAT
>TeaL_60051
ATAAAAGTGATAAACCAACAACAGCCAGACACAGACATAACACGAGAGGGACCCCATACA
TCAGAATGAATAACCATAAATAAAGGGAAATAAATTTCTTTTATTAATTAGAGGATAACA
AGAATGTTTATGCTTGGCAAACTCACAGGCATCACAATGAAAATTATTCCTATCACAATG
CTTCACTAAACTAGGGAGAAGTTTGTCTAAAACAAAAATGGGGGGATGCCCTAAACGCAT
ATGCCACTGATGTAAAAGTGAGAGGCCAGGAATGCCGATAGTTTGAAGAGCTTGTCTAGA
GGAGGAAGATTCAGCATCCAAAACATACAGGCCCTCATGTGCTTTACCACTGCCAATCAT
TCTCCCCGTATCCA
>TeaL_60052
TGTGTTTGCGGAGACGGTAAAAATCTAATTTATCCTACCAAAAACGTAACTTCTCATGTG
GAAATAGGGCCTATTTGGTAATGTCTTTTGTTTTTCTGTTTTTTGTTTTAAAAAATTTTG
AAAAATGGAAACAAAAACAAGTTGGTTAATCTTAAAGGTGGCATACCGCAACTTCCCATT
TGGGCTTTTCTTGTCAGCCGGGTACAAGAAGATTCCTCCATAAAGCAGAGTACGGTGAAC
ATCTGCTACCATACTGCATGAAGTTGAGCAATTTACTAAAAACTATACGAGTCCCAGAAA
GTGAGGAAAATTTACTCGCATCAAAACAATTATATACATACATGCACACACATGTATATA
ATTGTTTTGATGCGA
>TeaL_60053
TCATATCCCAATCTACACCTATCTGTATTTCACATCATCATAATTTAATCAAACCTAAGT
ATTACATGGTAATTTTGGTTGGTCAATTGGTCTAAGTAATAGGAAAAAATTTGAAAAGAA
AGCCAATTTACCTTGGATGTCCTATGGCTCAACTCTGTAGAGATCAATGTCAACAATGAC
ATCTAAATCAATTTTCAATGAGTTAATCTTTTGCTTGAGATAATATCCCACGAGTTCTTC
CTCAGTTGGGTGAAATGTAAAGCCAGGAGGGACACATGATTCCATCTCCATTGATTTTTC
TACTAAAATATAAAGACAAATATATTAGTGAGGGAGAG
>TeaL_60054
ACCATTGTTGAGGGATACACAGTAAAGCGTGCATACTCTATAAAGCTACAATTCTGCAGT
ATCCTTGAATCATATATATTTGGTACACAAGTTACAATTCTGCAGTATCCTTGAATCATA
TATATTTGGTACCATTGTTGAGGGATACTTATAAAATTTATATATGTGATTATTGTTAAA
TAAAGAGAAAATAAGAGGTTAACCAATCTAAGAAGTTTAGAAAAGTAAAACTTAATTTCA
AAAAAGAAAACTAAGAAAAAGACATTAATTTGGCTCAAACAGTATACACTAGTTCCAGAA
CAGTGAAACCATTAACAGTGAGCAAATTAAAAGTATCTAAGGCATACCATCTGAATTGCA
CCATGATAAAGAACCAAGAGGACATACCAAGAATCCGACAGCCTGTCTTACGTGTTTTAG
TTCATCCCAGGATGTCCCTGCATACTGCATTGGGGAGAGAACAGATATTATAGCAAAAAT
GTGCCTGACCAAAAATATCAATACCAAGGACAAGTTTGCTGCCAAACAACAATATATATA
GTGCAATTAGTCTCCTATGGGCCGTTGCTAGTGTGGGAAAAACTAGAGCTGTTAAGTATG
AGAAGTCAGAACCAGTTAGAGTCTAAGGGCAGCCACATAAGTTGTGTTAGGTTTCTACCT
AATCCACTTTTCTTTTTTATCTTTTTCTTTTTTTGTCAAGTGATTTTATTACCAAAAAAA
ATATGATATACAATGAAAGCTTAGAACACGCCCGAAGGCACCACCTCTCTAAAGGGTAAC
ACATGCCTAGCATGTATAACATATTAGATAACACCTATCACAACCCGAAAAACTAGGTCA
ACAAGAAATATGCACACACCTAGCCTAACAAAATAAAATTTACAGCCCAAGCCACTAGGA
ATACACTGAAAAGGCTTAGGCTCACAAAGACACTCCTCAACAAGGATACACTTGGCTGAA
ACAAGCAAAGCCAAAAGAAGTGTTATGTCTATTGTCTATTACATCAAGCAAGGTTGATTC
CCCTTCCCCCTTCCTTTTAACCTCTATGTTTAGTACTGCTTTTCCGTCTCTTCTATTTTA
ATATGTTACATGGGTATTAATCACATGTTTCTTCTTCTGTTCTTTCTTACTCATCCCCTG
CAGGACAACAGAACTGTAAACGTTTTTTTTTTTTTTTGATTGGCAACAGAAAGAGATTTC
ATTAATAAGAATTAAAAGCGATACTATAAACTTCTTCAATATTGGTTTAAATTTTATCAG
AACATGTAGACTTAGAACCACTTTTTCATATTCAGTTAATATTGAGACCGGTAATAGGTA
ATGGCCTTTAAGAAAGTATCCTCTTTGACCAGTTATAAAATACCAAACCAGTAACTCTTC
TGTTGCTTGGCCACACCACAGTTCTAATTCAGCTAACCCAGACTTCACATATTCCCCATT
GTTGAATGTGCAGCACTCCCGTCGAAGAAGAAGGCTATTAAAAAGCTGTACATTAATATA
AGAAAAAATCTGAGTGAACATCTTCTGACAGAGGATTGGAGATAGAAAATGTTCTTTCAA
TGTACTGAGGTGCCCATTTAGGCGTTCAATGATGTTCTGCCAGTGACTAGCTGGAGGAGT
ACTGCTCCCAGAAGCTCGCAACACATTTCCTCCTGATGTTCTTGCTGCCTGGATACAGGA
AGAAAGAAGCGGGGACAAGTCCCTCTTCGAATTGTCTCGAACTATTCCATATATCTTCTC
CACATAAGCAGTGAGCTGCTGCTTGAAAAGCAAAGCAGGATATTTGGCCTCAACCTGGTA
CACTTCAAGCCCGCGGAAAGAAAGGTTGGCAGAAGAAGAGGATGATCGAAATCCTTGAGT
CATCCTTCCAAAGAATGAAGTTGGAGTTGGTGGTTTCCCACCAGTAGCTTTCAAAGTCCT
TTGAAGCAAAAACAACAACACAGAAGTATTTGATAGCCAATACACCATATGGGCATTGCT
ATCTTGATCCTCTATTGCAGAACCAATCATCTGAATAAGACGATCAAATACACTGGTTTT
TTCTGCTTCAAAAGATTTCCAACGGAGAAGGCTTTTATATATGGTAAAAGCTGCAACTGG
TTTTCCATGACTGAACCCAAGATCTCGACTCACACATTTGATAAGTGTGTCTACATTCTC
ATGAAGCCTTTCAATCTGGGATTTCCTCATTGATTCTGAACCAAACTTTTTAGCAGGTGT
TGGACTCTGCAGTTCATGATAACCATTTTCTGCAGGCTGAGCTGCTTTAATATCTAAATG
TTCTGACATTTTTCTAGAAGCTGAGTTCACCAAAGCTTGATGCCGCAAAACTTGGTCCTC
AGTCTCAATGTCAGAAAGTTTTTCTTCAAGCCTCTGCATATCAGTCTTCAACTGAATTAT
CTTTGACTCTGCATCCAAAGCCTGCTTCAATCGCTCTTCACTAAGCTTGTTTGTTTCTTC
ATATTTTTTTTCGGCTTCATTAATTTTATTTTCTAGAGAACTTACCAAAGCCTTAAGATT
TTCATTTTCAGCAGTTAGCTTATTAATCATTTCATGATCAATAACTGGGACCTCCTGTAT
GACAGGGACCTCCTGTACGACAGGGATTTTCTCGACAGCTTGCTTTGCAGCCTCACGTTC
CTTAACAAGCAATTCTTTAGTTTCTTGAAATTGCAGTTGTATCTCTTGGAAAGCAGACTG
CAATTTCGTATTTTCCTTTGTTTTGGCTTCCTCAATGTCAGCCCTCATGCGTTTCTCCAG
CTGCAGCCGCCAGGTCAGTTCTTCAACTTGCTTTTCAAGCATGGTTTTGGCAGCTTGGAG
AGCACCAGTTTCTTTAGCAGCCATTTTAAGCTTCCGTAGCTCTCTGCATGCCACTCTTAC
TCTCCAGGCACATTGAGTAGCAATTGCTGCTTTCTTTATCCTCAAATAATGAAGACGGGC
TATGTATCGTCGACATTGACTCTGGATAAGGATTGCAGCCTCTGTTTGCTTTCTGAAGCG
CAGCTCATCACGAGCAGCCATTCCACGGATACCTGCTTGAATAATGACAGCAGAAAAGCA
TAACATTTTGTAAGCCTTCCGGGAAATATACATGCGAATGTCTTTCTGGATCCTCAGACT
TGCAGCTTCCCTCCTCATGATTTCATGGCAACAGCGTGCAATTTGTCCTCTACACATAGA
TTGAATTTGGATGGCAGACAACCGCAATGCAATAAAGCCTCTGCGTCCAAAGTATGAACG
AACTTTTCTCTGGATAATGCACGCAGATCTTCCTAAAACTTCAGTCCTTTTACAATCTAG
TTCCGCCATCTGACCAGCTCTAAGAAACACTTTGGTTTTACCAATCTGGTGACCTATGAG
GCCAACCTTCTCCAAAAGCCTCTTGGAAGCAGTAACCTCATCACAGCGTCCATCCAAAAC
ATCAGGAGCAAGGATGCCAAAACGACCTATAAATTCATCAAATGTTCTCCTAGTGGGAAA
TCCAGCACAACTGATCCTAATTGCCTCCATGACTCCCCCGCACCGGAGTTGTTGTAGTAC
ATTATAATTTTCAAAGATTGAAGGCTTCAGAAGATTATTTGGCTTTACACAGCGAATATA
GTGCGGCTCAGTTGCACCAAGCGTTTCAAGCAACGCTTGTAATTGTTGCTTAAAGCGAGA
ACCTATTGATGAGAACTTAGATGATTTTGAAGTTTCCTCAGGTAAGGGTGGGAACAAGCT
TGACACAAAGGAGCACCCTGAATCACTCAAAAGTGCTTGATGCTCTGCAACAACATAATC
TTTGTTCTTATCCAGAAAGAATTCAGTTTGATAAGTGACATCACCAGCATAATGACAAAT
GGTGAAGTCAGTACGTGACAATTTTGGCTTGCTGAACCGTTTATGATCTTTGAATGTCTG
GTATAGCTTTTGTGCAAATGTTTCATGTGTTGATCTTGGAAACATACAAGCCTCATCCAA
AAGGGCAATGATGCCGCCAGGTTTCTTTTCAATGAGATCAAGTATATCTTGATTGTCAAT
GAACTCTATGTAGCTCCAGTCAATTTCTTCTTTTGTATATTCTTCTTGCTCCATCTTGAA
AACATGCTGATTGAAATGCTGCTGCAGTTTCTCATTTGTTAGATTGATGCAGAACTGCTC
AAAGCTGTTTGTCTTGAAACTCTCAAATCCGTAGATATCCAGAACCCCAATCAAGTATTT
TGAATCAGGATCTTGACCAATAGAATTGTTTATCTTGTTCACAATCCAATCAAATAATCT
TGAGTAAACAATTTTGGCCAGAGCATCTCTACTAAGAGTTGCGGCTTCTGGATCAAGACA
TTTTGTTATGGTCTCATCACGAGTCACAATCACACGTTTACATAAGGAATCTTCAAGAGA
CTTCTCATCACACATTAGAAGCTCAGATGCAGTTTTCAGATGGAACCAAGACTTATCATC
CTTAGGTTCAGAAGAATCTGCTTCTATGCCCTTGGAAAACTCAATGTTTCCTAAGTGGAG
AGTTGCAGCGACAACTCGGAAAATTGCATCCTGCTCATCAGAACTGATCCCAACAATTTC
CATGGCCCTCCTTGTTGCAAGGTATTCCTTGGAATCATCCACTCCATCCAGCTCATAACA
ATTTGATTGATTTAGATAATGAAACGTCCTTGGATTTCCAAGCTTGTACCTCTCAACATC
CTCTGGTGGTGCAGCACAAAGCATATAGAAGCAATGATAATTTCTCTCAGGATCAGACAC
TTGACAAACACGAGATCGTTCAAGTAAATAAGTTCTAATGGCAGCCCCTGAAATCTTCCC
CCGTTCATCAAACTGGAGCTCCACAAATTTACCAAAACGACTTGAATTATTGTTTCTGAG
AGTCTTTGCATTTCCAAATGCTTCTAGAACAGGATTGGACTCTAGGACTTGCTGCTCCAC
AGTCCGTCCCTCAGCTGCAGCTCTCCCTCCCATATAGGCAAGATAACGCATAAGCATTTT
TGTGCTTTCTGTTTTACCTGCTCCACTTTCTCCACTAACCAAAATTGACTGACTTATTCC
CTCATTAATCATCTGTCTGTATGCAGCGTCTGCAATGGCAAAAGGATGTGGGCTCAGCTC
GCCAAAGGCTGCCCCTTTATACTCTTCCATCATATGACGGTCATATAAATGAGGTAGCCT
TTTAAAAGGGTTCACAGCTATTAATATACTACCAGTATAGGTATAAATTTCATTCATGTC
ATATCGACATTTTAAATTATAGAGAACCCCTGGTTCATGCAGATAAGCCAGCTTTGTCAT
ATCATCCACACCGCATGCAGGAGCTTCAACATCTTTTGGATAGACACTAGATGCTTTAGC
AACAACCTCCTTTCCCGATGTGCAACTTATTTTAATCTCTTCACCATTAACTTCCAAGAT
TTCCCCATCTACCCAGAATTCATCAGCATCCTCCACCCAAACATGAGATCCAACCACTAC
ATTAACTGGGAAACTC
>TeaL_60055
TGCAGATGTTGAAGCGACAGATGAGCACAAGTTAAAAACACTGACAGTAATGACTGATAC
AAAGACCAATTCTATAGGTATATAACTGTCAACCAAACCCATTAAGGATTTTGGCTAAAA
TAAAACAACTCATCTGAACATGTGAAGTTCAGCTAGCAGCAAGCCCTGTCCAGCCCATAT
TTTATAACAGAGTGCAGATCATTATTGGACCATTTTTATTTTTATTTTTATTTTTTTTTA
AATACAAGACTTCATTGTCAAACTGAAAAGGGCAGTCTATATACAATTACACTATTATAT
AGTTGGCTTAAATTTTAGTCCTATGAAATATAAATGGAGACCAAGAAGGGAAAAAAAATC
CCAAGAGAGATGAATGAATAAAAAATTTACATAAAAGTGCTTGTGATGTGAA
>TeaL_60056
GCAATGCCCTCGGACACATACAAGGTTTGTGATCTTTGATATACTTATTCCATAAAAAAT
TTATGCTTTCATTTTATGCTTCTTCACAAAAAAAATTAGTTGCACATATTTATGAAGAAA
TCCTTGACTGAAGCCTAAGAGCATGACATGCTGTTGTAATTTAATATGAGATAAAATTCA
AGAAGATAGCATTCTAATTGACACATTGATTAAAGCAGTCTACCCAGTGTCTCTCCATTA
CCAAAGTAGTTTTGTAAATTCAGCTTGAGGGGGGCTTTTAAGACAAGAACATCTATATTA
AATGGAATTGGATGTGTGTTGGGTGTTGATATGCATCTAATTATAGGATATATCCTAATT
CCCAAATCCAAGGACATCAGGATATGGCTAAACATTCTTATCTTTTTTGTAATATTAGAA
AGATATTTTTGTGTGATGGAGATTATTTGGCATGGGTAGCTGCTTGACATCAGCTACAGA
TGAATCTCTCTCTCTCTCTCTCTCTCTCTCAATTTTACATCCCAGCTACATTTACAGTGT
TTTTGATAAATTAACATATTTGGTTCAGAAGTTTAATGTAAGTGTATAATTTTTTTCTTT
AGCTTCGTGGTTGGTTGGATTTATCTTTCAGTCACTCAGTACCATCTTCACTTTTGATCC
TCTCTAAGTATTTTAAAGGCCTCTTTAGTTCTAATTTTTGTAATCCAAATTGGAAGCCAC
AGCAGTTTGTTTTAATCTATAACTTGGATTGCATTTGACTTTTTTCCTGTTTTGATACTG
TACGCAGAGCCTTCACTGTTTCTGGA
>TeaL_60057
TGGTGTTACACAGGGAGCTGCAATCGATCGTATATTGGGAGAGATAGTTCACAGTAAATC
CATTTCTACACCAATTGATTATGTCCTATGCATCGGGCATTTTCTAGGGAAGGTATAACT
TTTCTTCTCTCTAAACCTTACGCATTTCTCTTGTTCAACTCTAGGATTTTACTGTCATGA
GTTTTTTAGTCATGCTATTCCAGAAACAAAATTTTAATAGAAAGGGCATGATTAATGAAG
TGATGATAAAAGTTATACGAGACACTTATCATTTGCCTAGTTATTCCTGTTTTTGTTTCT
TTGACTTCAAAACGTCGATGGATATTTGCCACTTCATCTCTTCTAAACATTGCTGGTGAT
TACGAGGCAGATCTCTTTATAGGTGAATGTTTAGTGGGATAATTAGTGTAGTCCTCAGAA
GATAAAATTAAAAACTAAATCCATTAGGAAGAAGTTAGAAG
>TeaL_60058
ACTCATGGTTAATAAAACTTATTTTCAGATGAGAATGGCGACAACTGAATTTTGAAAAAA
GAAGAAGAAGATATATTATGACGGGAGAGAAGAAACTTCTTGTCTTAATTTTTAAAGTAG
TAGGTCAGAGAAATCATTGTGTTGGGATTTTCTATTTTCTTTGTTAACGAAATTCCTTTT
CGTGGTAATAATCTAAATAGGATGTATTCCTCTTTGCTGGGTTACGTTTATGCACTTTAT
TTCCATTCCTTCCTCGTAGGTTCTTTTCTTCTTTTTCTCTAAAAAATTATCGGGGTTCAT
TAACTGTTGGTTTGCAATATTCAGTAGGGGTTGTGGAATTCATGTTTGAAAACTTAGGTT
GGGACTTTGTTATTCCATGATGAATGTATCACCCTATGGCAGCAACAATGTGGCAGGCAT
CTAAAGTTACTATTCACATATCAAATAAGACAAATTTTATTTTATTTTTTCTAAATTCCA
TAATCTGTACTGTTGAGGGG
>TeaL_60059
ATCAAACTGGATCCCACACACTTCCATGTCATTAGTGCATGGTTTAGAGCTCATTTCCTA
GAGCTCTCAAGCATTTTTCTTTTTTATTTGGTGCCATTTTGGAAACTTTGGTTTACTTTA
CCTTTTTCTATTTTCCTTTTGGATGCTGTAAGATGTGTCTATGTGATGGAGTAATCTGTT
TGGTGTGCGCTTTACCTCAGATTTCTAAGGAATGTGTTTGATATATCTATATATGCTAAA
TGCAATCTGAGTTTGGGCCTCAATGTCCCAAAAGCCCCCTGTAATATGAGGATTTCTGTT
TAACATACCTTACAGCTTCCTACTGCAACATGGAGTTTAGCTTGGTCTACTCTTGAAGTT
TACTTACACCTGTGGTGCCATTAGGGATACAAGAAAATGAATTGTTACTTGCTTATTGCT
TGCCTACTGTAATTATTATGATCATTTGTTGAAATACTAAATTTCTTATTCTGAATCTCT
GATGCTTGAAAATAATCATTTTGTTTTCATCGCCAAAGATACCGTGCAATCACAAGTG
>TeaL_60060
GTCCGATAGAAGTAAGGGGTTTTTGGAAGAAGCTATGGCAACTTCATTTGCCATATAAGT
GGACTCTTTTCATTTGGAGGTTGATGCATCGCGTTTTACCTGTTAGAACAATCCTAAGTA
GAGGAGTGGATTTGTCCACGGCATGTCCTAGATGCTTGCAGGAGGATGAATCCTTGGAAC
ATCTATTTTTCCAGTGTTCAACTTCTATGGTGTGGGATGGAACTATGTTAAAAACAAACT
CAATTTTGAGAACTGATCCTATTTCCTCTAAGGATACTGTTTCAGAATTGCATAATTATA
CCATTTCTAATAATTCTTCTTGGTGTCTATTTTTATTTTGATAAATTTCTCATTTATGGA
GGATGGAACAAGCAGTCTCTTAGAGGAGGTGCAGCTTGGGTTGGGGTAGATTATCAAGGG
CGACCGATTATTACAAGAAGGTTTTCCTTTCCTGCAACATCAGCCATTGTAGGGGAAGCC
CACGCATGTTGGGAAGTAGATGAATGGTGCAGGCTTAGTGGAATCAAAGCAATCAAGATT
CAAACTAACTGTCACGAGTTAGTTCAACAGTTAAATGGCTCTTCTAAGGGTAGCTGGGAT
ATAATGTATTTGGTAGAGGACATAAGATCTATGACTACTTTTTTTGATTATATAAGCATT
GTAAAGGTTCCTAGGGTGCTAGTTCATGTAGCAAACTGGGAGGCCAAGGCAGCTGTTGGA
TGATGTGTTTGTTGTTTAAACCTTGTGTGTTGTTAATATATATCTCTATTTCATTTTTCA
>TeaL_60061
TCTGAATTAAGTAATATAAGTAACACAGTCAATGACATTGTACATCATCTTCAACAGGTT
TTAGTCTGCCTTGGCTAAGGTTACTGTCTAGCTAATTTCTGTTTCTTTCTGATCCGTCCC
TGTGTTGTTTGATCTGTGTTATTGTGGTCTGGTGTGAGATCCGAGTTATTGTGGTATGTT
TCTGGGATGGTTTTCAAGGCAACAGTTCAGGTGCTGGTTTGTAAGGTAGAAGACTGCTAT
TGTGGTAAGGCTGCTGTTTCTGCTGGAATACTAGGCCCCAATTTTGGTGTGCATTAGCTT
CAGGCTGCAGAGTTCTAAGTTTGCATTGGTGCTTCTAGTCTGCTAGTAGCAGGTTTGTTG
TGTTTCAGTTCTGGGCTGGTTTTCAAGGCACCAGTTCAGGTGCTGGTTTGTAAGGTAGAA
GTTTGCTAGTGTGGATAAGGCTGCTGTTTCTGCTGGAATGTTAGGCACCAGTTTTGAGTG
TGCATTACCATCAGGCTGCAGAGTTCTTAGCTTGTGGTTCAGGCTGCTGGTTCTGTTTCC
TTAGTTGTCTACTGCTGGTCTTCAAGGCACCAGTTCTGTTTCCTTAGTTGTTTACTGCTG
GTTTCTTTGCTACTGTGGTGAACCTCTGCTGCTGCTGGATGGTGCGTAGTGATGATTATT
TGCTGCTGTATGCAATAGAGGTTTCTTTGCTACTGGGGTGAGTACTGGTTTGTTGAGTGC
TGTCCGGATATGTTTAGTGGTGATCCTTGGTGCTGCTGAGTGCAATGTTGTAGTGATGGC
CTTTTGCTTTGGGGTGATAGAGTACTAATTCAGTACTGTTTTTGCTGATGAAATCTCAAT
GCAATAGAGGTTTTTGCTACTGTGGTGAATCTCTGCTGCTGCTGCTGCTGCTGCTGTATG
GCTTGCTTTGCTGCTGTCCTGTTTATGTTTAGCTGCTGTCTGCTCTGTTTGGTCTCTTGT
AGTGGTTGGTCTGCTTAGCTTTGTTGGTCTGCTCAATTTTTGTTTACTGGTTGGTGGCTG
CTCAGTTAATGTATTCTGTTTTAGTGGTCGGTCTGATTATGATAGGCTGGGCTTTTTGGC
AGTAGTCTGTTTGGTTTTGTAGGTGTTCGGTTTGCTTTGTTTTCTCGTTGGTTTCTCACC
AACTCTAGGGGTGCTAGCAAATGATAGGATGGGCTTTTTGG
>TeaL_60062
CTCAGGCTAAAACTTGGGTTGCTATTATTCCACATCATCAGCTTAATAGCTTCTTCACGC
CCAAGATACTTTGTCCATCGTCTCACCATCCACTAACAAACAAAAAACTGGAAAAAGTGA
AAAGCTATATATATATATACATATATAGAGAAAGAGAGAGAGAGTATTATTAACCTTGAG
AATTAACAAGAAACAATACTGCTTTTATCAATCAATTGTTGCACCTCCATTATGAAAAAG
TTAAAAGATCATATTCAACTTCGTTTAGTTTAACTAGACTGAACTTGTCACATAAAGCAA
CCTTTATAACAAACATTGAAAATCAAACAGTATGACAGCATCCCATGAATAAACCTATTA
ACAAGGGTGTATAAAACATGCATTGAGATCTGCTGCAGCATCCACTAACTCATCGCAATT
GATCAAGGAAAGTTGGTCAGATGATTCTCCATGACTAGATAGAGTCCAGGCTCTTTGTCT
GCAGAATGATTGTTTGTGACCGTGGCTTTGAACTCCAATTTCAAGTAACTTTTGCACTTG
CAGGAGCAAAATAAGCTTTCTTAACCATACAAGAGTTTAAAACCAAAACCTTAAGTATCG
CTATTGCACGGCTACACAGGGTCTTCAAAATTTTACTGGAGAGATGGTAAATTATCTCAA
TTTAGAGCATTCCTTGAAAAGGCCCATAAATAAATCAGGTGGTTTGCTTTATAGCAACCA
CCTCTAGGCTTAAATATACATAAGCCTTGGCAGTTGTTAATTTTTTTTTTTTAATTTTAA
AAAAGACTATGTATAATATATAAGAATTGGAAACTTACAACTGGATGAGAATAAAGAGTG
GCAAGAGCACGTGCTTGTGCACGGTCATTGCCTTCTAGTGTGGGTAAAGGAAGGGAGTTG
TTCTCCT
>TeaL_60063
CACTAAACAAATCAAAAGTTTACAGGACTTAGATGAAAGAAATTACAACCATCCCCCAAT
TCACCTAACTCTGAAATCCTCCTCATGCTCCACGAGTTCGGTTTGACCAAGTCAGCCTCC
TTTGATCTCCTAGATCTCCATGCTCCGATGGCTTCATTCACCACCCAAAAGGCCATGGGA
TGTTAGGATGATGCAACGCTGTGCTATGCAAAGGGTGAAGGTTTTTATTTAAAACTCAAG
AGAAGTTCTCCTAAAGATGCAAAGTCTGAAGAACACTCAAAACTCTGTCACAAACTATAA
AAGCTGCTCAAAATAAAAGGCCTAAAGCCTAAAACGTATTAGGGGACCTTTATAGAAGAG
ATGTGGGATTAGAAACATAAAACAGGTCAAATTAGGCTTATTCCTGCTGGGGTGATCAAT
CCCCAAGAAATCCTTAAGTGATCACTCAAATCTGGAATAAAAAATAACATTATGGCACGC
ACTTGCAATCAATCACTTAGCAATCAATCTCACAATTTTGCTAGGAAAATACCACAAGAC
CTAATGTAATACTCATCTAGTGTAAAAATATCAAAATTAGTGCACTTTCAAAACAAAAGT
GTCATAAGAAAACATTCTACATGCAATGCAAATATACATGTGTTTGTAATGGAGCGATGT
CTGCAACTGCTGCTATGATTCTAGTCTACCAAGCCTCATTACAACACATTCTCAAGACCC
AAGTTTAGTCATACGAAAATGGTCAACACTATTTATCTTAGATCTTGTCTCAACAACTAT
GGCGTAAGAAGCATAGATATAAACACGGGACATAACTATGATATAATAAAGATATAACAT
GATATTTAAATAGAAAATTAAAAATTTAGGACATGGTATGGTGGGAACAAAAAAATAAAT
GAATATTCTATATGTATCCACGAAAATAAAAC
>TeaL_60064
TCGGCAAAGTCACTCTTTGGTTGTCATAATTTTCTGGGAGACACTTTACCAAATGATCTT
ACCATAACCATTGCCAGAAAAGAAAAGCATACACTTTACAGCATTTGCCAGCAGGGGCGA
AACTAGGAATTTTTTGTGGGAGGGGCCAACATATATGTGTATAAAATCCATAGTTTTGAT
ACATTACTAATTTAACATAATTTCTTGTATAAGCATTGCAAAAGAAGTATTTTACGAGAA
AACTAATAAATCTCACAAATAGTTTTTCTCAGTTTTTAAAAGTTTTGAACTATTGATTAG
ATCTCACTATACAATTAGTTCATTCTTTTAGCTTATTTATTTATCAAATTTGGGTGAAAA
ATTAGTTATAAGCTTGATATGATATGGGATGCTCCAACTGCTTTTTCATCAAATTTAAGT
AAAAGCTTGATTTGGTGAAATTTGATGAAAAATCCTCAATGCTCCAATC
>TeaL_60065
AAGCTTTTCACACAAGTAAACCTGTGTACAAGAAAGTAGAATTATTGGCTGTTAAACAAA
TATTTTCCAATTGTCTAGTAAACCTTCCAATAATAACAATTTTAAAGTTGTAATGCATGA
TAACTAACAGAGAACATAGTGATAATTAGAAGACAGTTTAATGAATCTGAATAAGATGCA
TGCCGTTATTTCAATACATAATAACGAAACCATTAATAGTCAAACCAATACCAACGGTCC
CGATAGATCTACATTTGTTATAAACCACCAACTAGGAGTTTCAAATGGCGCCCAATTGTG
CATAATAAAGTACCATCTAAAGCAGCCTATCCAAAACTAATCAAAAATCAATCAAGGAAA
GATCAGCTATAGATTTTTTACAGGCCACTTTTACTCTCTTTCTTCTGGAGGTGGCTACGG
TTTTGGTGTTAATTATTTCTCAGTCGTTTTTTAATTATTTCTCAGTTTCATTGTTTTTGT
CCTTGCCTAAGTATTCAAGATTTTTCCTTTGTTTTCTCCTGAGAGAATCCTTACTTTCTC
TTCTTTTATCTATTTATCAAAAAAACATTTTTTCTCCTATATATCATTTGTTCTCTGCCT
TCCTTATCAAATAAACAGAAAATAGAGCAGAACATATAATTATGATAATGGGTATAGTGT
TTTTTTCTTCTTACTGAAGATACCCTCTCTGCTTTGGCGACATCATCTGACATCTATAAT
AACCATAGCTACTTCCTTTGCAAATATGCTGTGCATAATTTAAATAGTTAAACAAAACAA
TTCAATTCAATTCAAAATGTGTACATAATGTAACTCAGTTTGTACAGGGGTTTGAAAGAA
AATGATCCGCATAAAAATCTCTCTCTCTCTCATAGTCCAGGCTACAACTAGGGATGACAT
TTGACCTAAATTTTAGGTTGCCCAATGCGCCCCTAATAGGCCAAGTGTGGGAGTTGACTA
AAT
>TeaL_60066
CCCAAAACCAAGCCTTTATAAGTTTCGCACAAACTTCTCTCCCCCTATCCAGCTTCACTC
ACTAGTCACTAAAACCCCTCAATCTCCATTGACCCTTCTCTCTCTAGAAACCCAAATCTG
CAACAATCAAATCCGATCTTGAGCCAGTTTTNNNNNNNNNNNNNNNNNNNNNNGGGAACA
GTGTGTGGAATCTATATTACCCAGAATTACAATGTACCCAACATCAGAAAACTCGCCAAC
ACTGGCCTCTTCATGGCCAAGCAAGTCGAGGAGAGCTATCGCAAACCCAAGAAGAACAAA
GACGACGATCTCGATCAATAAATGATTGGTCTACCATCTATCTATCTGTATGTATACAGA
CACAAAAAAAAAAACCCCATTTGTCTGTTATTCTTATTATGTGCGAGATGATTCATATGC
TACATGTTGTGTGTTTTTTAGGGTTTTGCTTTGCTGCTTAATTTCAGTGATTTCCGGTTT
AGGTGGTGTTGGAAATAAATGGGTTTTTTGTTTCTGGTTTTTTG
>TeaL_60067
CTAAGCTCCAACTAGAGAGGAAGTGTTAGAATAATTAGATGTTATTCTGTTATTATTTTA
TTAGTTGAGGGTACTCTGGTCATATTGTAATAAGTCTTCATATAAATAAATGTTGCTGGT
GTAGGATTGTTAATAACACTAAACCAATTAGTCAAAACATCTTCTTTCTCTCTTCCCCTC
TAACCCTAACCCTAAAATTCAACTATTTTGCATTCTAACTCATATGATCATACTTGTATT
GTATGTATGAAGTTACAGATCAACAGAGACTATTGCCATATATTTTCACCCCATTTGAAA
CTCAAAACAGCCATTGTACAATCAATAATATCTAAAACAAATGCCATATTAATACACTGT
CTCAGTCTTAATGTATCAAATTTAGCAGCAGAAACAATAAACTAAGTAAATATTTTAAAG
AATCACTTTATTCTGGTGTTTTAAAAGGCCCTAGGTGCTAGGAGTGTTCACGGGTCGGTC
CGGCTCGGATGTGCACCGAAGCTATCGGATTGAACATTTCAGCAACCGATTTCGACCATA
CAACTATTCAAAACCGCACTATTTGAAACCGAGTTGGACGGCCGGATTTTGGTCGGGCAT
GATCGGTAGAAATGGTAGACTTCTCCCTTTTTTCAAACCCAAGTCTCTGTCT
>TeaL_60068
TATATCTACGTATATAGACACATACATATACGTGCACTTTTATATTAAGTTGATATAGCA
CAGTTATGACTCAAAAAGGTTTCCATGTCTGGAAGACAAAGCAAATCTTAAGGCCACATT
CACATACAAATATCACCAATAATTAATATCCAAGACAAAATACTACTGGTACAGTATCAC
ATGAAATCCAATGAAATTTTTCCGGTACGACCAGATCAGGCTGGAAACTAAGATGAGACG
GTATGAACCTCCTCTGTTCCGGTTTGTTGCCGGAATGGTATGTACCAGTTGGTCTGAAAC
AGAATTGACGACATCGGTTCTGATTATATCAATAATAATAACAATAAAGTAAAATATAGT
GCGGACCACCCCACTGCCAGAGCACACACCAAGATATTGTCAACTTTGTATCATGAGGGC
ACTCGCGGTTTTGTTCTTCCTTGACCAGAAAAAGCCTCTTGGAGGTTTGTGGGCATAACA
CACATTATAAGGTGGGTCAAAAGTCCCTAGTGAACCGATGTGGGACATATTTCTACTTCC
CTCATTAGCCCCCCAACGTGCGGGTCTAGGTGGTGGAGCTAGGGCTCCCACAAACAGCGC
CGTTTGTGCGGAACACCCCATTGCCGGAGTACATACTAAGATATTGTCCACTTTGTACCA
CAGGGCACGCACAGTTTTGTTTTTTCTTGACTGGAAAAGGCCTCTTATAATGTCTGATGT
AGGACAGATTTCTACTCCCCACAAATATATACAGATAGATATATAAAAGTAGTTATTGTC
CAAAATTTTCTTCTCTTTCCTAAACAACGGCTATGTACTTTACATAATCTTGTATTTTTA
AGATAGCATGCCATGGGAAATACTAGTTGGCCCACTCTACCCATTGCTTAATACATTGAG
TTTCCTACTTAATATACATATATCGTGTTTAAAAAAGAATTATCTTCAATCTATCAATTA
AAAGTCTCATTTTAATCACTTCAGACTCCAAAATTTGAGACAAACATTTGGTTAGGTATA
TACCATGCTGCTTTCCATGGCAAGTCTAATTCACTATTAGAGAAAAATTATTATAAATAT
ATAGCAGTTTTGTGCTTAAAGTAATGCATATGTACTTCCAATGGCATATGTTGTAATGGG
ATATCTACTTCATCGTGAGAAAAAATAATTTAGTCTGCATATTAAGCCAAAAGTAC
>TeaL_60069
ACAATCATGTGCTATATAGGACAACAAGAATACAAATGTTAATACAAAAAAAGTAAAACT
TCAAACAGGAGGCTTTACCATGATTCTTGATTAATTCATTTTGTTACTATGAAAATGTGA
AAGTACCTAAAACAGTATATAACATTTAAAGAGTAACCAAAAATATAAAATAAAATATTA
AAGTAGTACAAAATGAACTAAGGTTGAACCCAATCTCTTGGTTCATGTTCAAAAAAAATC
TCTTGCTTGGTTCCATTTTCTGCTACTGTTTTATCCTCGCGGCTTTGCTCTGGACTCCAC
CTAGTGATCGTGCTTTCTTCAACACTATAACTCTCCAAACACGATGGAGAACCAGCACCA
ACACCACTTTTATCAATGCAAAGAACTAACAATGTCTTTGCAACACTGCCACAAAGTCGA
AGTGTGCACTGAAAATCAGACCAAACCCTCAATCGACCATTTGCATTGCCATCTCCTCCT
GATAAAACAAGCACAGCATATTCAGAATGCACTAGAGCTGGATGGTGACGGTAGGCAATG
AAGTCCACACCATACTGAGGTCCCGATCTCACTACCCAATTTCTTGTACGAAGATGAGAA
TAAGCCTTGAATAAATCAGGGAACGTTTCTCTCTTGGATTTCATGTAATTCCATAGCTCA
TCATCATTTTTGGTACACTCATCGTAACTGACAATCTTCAGACATTTTAGATTGTAGCAC
AGGTAAAAGGCTTCCTCCATACCCAGCTGAAACCACTGCTTATCCTTCTGGGCTGTGATA
ATGGGTCGACCAAAACATGAACGATTGAGAAGTGCAGTTTGTTCTGTTTCCACTTCAAGA
AGTACACTGCATCCT
>TeaL_60070
ACATCATCGGATAAAACTCCTGCTCTTTCAAGCCTCTTACCTGCATAAAGAATACAATGC
AAGCCAAACCCACAGGAAACACAGCTTTGTTCCAAAAAATAATTAAAATGTACATAATAC
ATACCCAACGATGCACACGAATGCATCATCAGAACTTCTAAAATTACAAAAGGATTCAGA
CAATTGAAAATTTTAAAATACACAGCCTTTTACATATGCATAGTATTATCACCAAACAAT
AAAAATGGACCATATCACTTACTCTTAAAATGTATAGGAAGATCTTTCTACGTTACAGAT
TTGAACTCCAATTCTTTCCAAGAAAGTCAGTCCAAATCCTCTTCTCTGGCCTGACCTCCG
GAGTTTGATTCTCCATCATTGTTACCAATGTTGTCACCAGCGC
>TeaL_60071
GAAGTTGACTCCATTCTTCAGGTTTTGGCTATTTCATGTACCTATTTCTAGCTTTCTGTA
GTGCATTGTGAAAATTTTATCAAAGCATAATAAGATGCTCATGCAATTCCCTTTTAGTAT
GAGTGGTTCCTGATCTCGATGCAAAATTCACAAATTGAATTGTAGGAATGTATTATTTTA
TGTATTCCTTCCCTCCTCCTCTCTTTCTCTTGGTCTGCCCCTCTGCGTATGCGTGCATGT
ATAAGCATGTATAGTTCAATACTTGCTCTATGTATAATTTTTTACATGAGCAGCATCTCC
TGTTCAAATTCCCGAAACATGGTTAATTCATAATTCATGTTTCGACTAGTATGATTCAAT
TCTTTATTTCAAACCAAATTTTCAAGTTTGAACTATGTTAATGCTGTGTTTGGTTGGGCG
ATTT
>TeaL_60072
GGTCCAAAATCATCTCAACCGACAAACTTTGTGATGCAACAAATGACTGATGATAGATGT
ATGCGAAAACAGCCATCACCATCTGCATGAACAGAGTCAGATTAAGCACAAACATATGAA
CATTATTTATTCCAATAATAGTGCCATTTTACTTTCATAATCAAGATTGTCGGCAAAAAA
TGGATATCCAAGCCAACCCAGCTAATTTGGAATTAACAATTATAGCAGCATAAACACTCC
AAAGAGTAGCTNNNNNNNNCCTATTAATGCCATATTATGTTTTGAGACAATAGAAATTTA
CAAATCATCCATCTCGTAAGAAAACAGATGAATATTTACCTGTGAAAACTACACAAACAT
AACAAGAACAAAACCATGGCCATAACAATCTTTTAAGATCAAATGTGTGCCATGATAACT
TTCTTCAGAGGGTGAAGGACCGAGAAGTCTTTGTTTTGCCACAACATCTGGAGAATTTTT
GTCTCCCTTTGTACAACTAGATATAATTATTTTTTGTTCATTCTCTCAACAATTTTTCCC
ACTTTCTAATACTACAAGATGATCACAATATTGCTTTTGTGATCACTTTCTTTGAAAACA
CTATAAAATGTAAAGAATACACACAACAAACTATTTATAGTGATGAACTTTGCAGTTGAT
CTGGCAAAGAGAGACCTCTAATCGCACTGTCTTTTTGAAACAGGTCGGTTTTCTTAGAAC
AGAGGGAACGATAATTTTTGTTTTTTCAAAACTAAAATCATTGATGCGATGATAAAGCTC
TGTAGTTGTTGCCAAAGGGGTGCAAAACATGCAATCCTTTCCATTTTTTCATTTTTTTTG
CATTTCACCTGGCAATACAATGTACACTTCCAAATTACAAAAATCATACAGCTTACCTGG
CAATCCATTCTATC
>TeaL_60073
TGGATCCCTGCATATAGTCCTCCTCCATCATAGTTTATGCTTTCTATTTCATTGTTGAGC
GTCACTATGGTCTTCTCTGCTTTTTGTTTGGGCATAGAAATCAAAATACCACTATCAAAG
TTTTGCCAAAATGTCTAACCATTTATTCTCGGTCATCCTGTTTGCCTTTTGTTAGGTAAT
TACTATCTAAAATGCTAAGAATATTTAAATGACTTTAGTCCTACCGCATCCAAAACTCTG
TGATTGAGGAAAAAGAAGATGAAATGAAATAGTGTCCTTTAAAGAAAAAGAACTTTATCA
GTAATGATCTAATAGCTGATGATGACAGTTGCAAAGATCATCCAAATTCAGTAGTTATTG
AGTTTTAATTATTCTGAATCTTAGAATAATTTCTATGTCATTTTCCTGTTAGAGCAGCAT
GGGAAAATGTTATCAATTCCCACAATTCCATGGGGAAAACATTTAGATGATGCATTTAAG
GGTGCATTCAACAATCAGGAATGCCCCTTTGATTCAAAATAATTTGAAAGGAAAAATGGA
GAATTTGTAAACATGATACCACTGGCCTTACATTTTGTGATTCCAAGTTTCCCTTTCTTT
TTTGGTGTTTTCTCATCTATCAAAGAAGATTAAAATGTTTTAAAGGACTATGGACTGCAT
TACCTCAGGGACGGAGCT
>TeaL_60074
CAATAGCATCTTTCGGTGAATTTGTTGATCCTTAGAATTTGGGCAATTGAGAATGAAGAG
CTTGGAGAGTCTAAACTTTTTGCCCCCTTTTCTCTCATAAGGAATTTTGGCCTACTTTTT
GTGAGTTGGGACAGGTGTTTTTCAATATCAAAAGAAGTATATTTTTGTATGTATAATTCA
TGTTGTTAATAACTAAAGCTATAATAATGGAAAATGTGTACATTTAACAAGATGCATATG
AGGTGATATTTTTAACCTTTGGTAATTAGGAATTTGTTTTATTTTTTGGAGTATTTAATG
TAAAATTCATGTGAAAACTTTTGTAGGAGTTGGGATTCCAGTTTCAGAAGTTATATTGGG
TTAGATGCTCCCTCTGTCCCATTTTGATAGTCCCTTTTGGAA
>TeaL_60075
CGACATGTCTCCAATGTGTCCAACTGAAACAATGAGACACTTCCTCCAACGTGTCTTACG
AGTGTTTGGAGCGTGTGTCCATGTCCCACACGTGTCAGACGACCTTCAGGGAGGTTTTTA
TGCTTCATTCATAGAATCAACACTATACATTCAAATTCTAAATACTTTTTTTGAATATTT
TTTCTAGGCACATGGTATTTTCTGTTAGAAGGTGACAGTTCGTGGAAGGCATAGACAGTG
AAAAGGCAAGGGCAGAAAATAATTCTCATTTTATCTTCAGAATGCATTTACTCCCATTGT
ATTTCTAAATGCAAAAAATTTAAATATTCCCATTTTCATGAACTAGCAGCTTTCTTAAGC
CAGTACATTTTCATAATAACTGAAAATAGAGACAAAAAGAAAAAGAAAAGGCAAAGCAAA
TAACCAAAAAAAGAAAAAGAA
>TeaL_60076
AATTCTATATTTATTTTTAAAAAAATTAAAATAACACTTATAGTTTATTAAGTATTTAAA
TCTAAGAAAAAAATAATAAACATTCAACATCCAACATTCATCAAAAGCACTAAAGAAAAT
GAGAGAAAAGACAAGTTGGCATGTCCCTCCTTGTGTCCCCAAAGTGTCCCCTGAAAATAA
ATTAATTAAGGGAACACGTCATGTGGCGTGTCCCATACGTGTCCCTGCCGTGTCCATGTG
TTTGACATGGCTACGGCACTTGTTTTGTGTCGGTGCTTTAAGTTCAGAACTAACATTTGC
TCCACTTCAATCCCATTCAAAGCTGCTTAGAAGATGATAAAGTCTTCAGACTCTGAAAGG
AATATAATTCAAAACACATGACATATTTAAGAGAACAAATGCTTAACAAGAGGACAAACT
ATTAATTCACCAAGATTAACTTTATCCATCAGGACACACCATAGAAACTAGTGGATTCTA
CATTACATAAATTTCAATTTTCAAGTGTAGACACATAAGTGGTATTTTTTGGCCGAGTCA
TCTTATTGTNNNNNNNNNNNNNNNNNNTAGACAAAGAGCAAGGCCAGACAAGCAGCACAC
ATAACAGGAAGACAGATATCACTTTGTGAAGTGACGAGATAGATCCACAGTGAACCGTGA
TCCTGTGATTACCACAACGGGGATATTTAGGATGGAGCAGCTCTGAGAAGGCAAGCAGTT
ACAAGCAATTTCATTACATGGACCCATATAAATATCTCGTGTACTACACGCAGGTCACAA
TCAGAAAATAAAAGAAGTTCAAAACACACCTCCCCCCTTCTCTGGGTTA
>TeaL_60077
CCCAGCCACCCCCACCCGGGGAAACACAACTGAAGCACGTGCTGTGAGCTGGAGAAAAAT
AGATATTGCAATTCTCTTGCAAAAACATTGTCTCCAAAATTATTTAGGAAAACATTTGCT
CCCATGGAGAGACAGAGAGAGAGACGTGTGTTCAAATTTTGAAATCAGAAAGAGATGAGA
GGGGTGTGGGTGAGGGAGAGAAGGAGAGGGTGATTACATTACATTTTGAATTGAATTTTC
AGCCTTTGGATTGAATGAATCTAATGGTCTATATTTTGATAAAGGGACAAAAGTCCAAAT
AGAAGTGAGACATTTTCAACCATTGGATTGAATCAATTTAATGGTACATATTTTGACACA
TAGACCAAAGTCCTATCAAGATTCAAAAACCTTTCTCCCTTATTATATAGATATACATAC
TGAAATCATACATAAATAGGGGGTTTAGGGTTTGGAATCATATATATACAGGGGGTTTGG
AATCATATATATATATAGATATATACATACATATTGGAATCATTCGGCCTCCGAATCTCT
GAATCATATATAATCATATATAAAATTATGTATATATGATAAATGTGTATGGATGACCCG
AATGAATGTGAATGTGATTATGTTGAGGCAACCACACACAAACCCCTAATGCATCATAGA
ACCAATACAAAGAGCTCCACTTTTGATTGAATCCATGTGTGTCCGCATCTACAATTTCAC
ATATATATACATGTGTATTTATGCGTATATATCCTCCTAAGCCTTAAAGCTAATTGAAGG
TATAGATTAGATTTAAAATTACCAGAAGTTAAATTAAATGGTTGAATCAGTACCAGATTT
TATCGAGTAATCCCCATAGAAATTACCCAAAAACCATTATGGGCTACGATGATTCTACAC
TTTTTTACAATCCAGGCACTGAAATCCCAGAACAGTACCAAACAACAATTATGTGCAATC
ATGACTCTACACTTCAGATAGCTGTCAATTATTGCAAACCAAACAAAAAAGCCCATTTAC
TTTTTCTTTTTTCTTTTTTTTTTTTAAATCTTTTAATAATTTTAAAAAAAATCCAACAAA
GGTTAATTTATTTATAAAAATTAAAAATTTATATATTTTTAAAAAAAAAAAATAAAAAAA
AAATTCAATAAAAAAAAATGATAAATTCAAAACCAAAAAAAAAAATTTAAAAAAAGAAAA
TTTTGTAGCAATATTTTGTGAGATGATGTAATTATTAGATGATTCAGTTGTATAGGGATG
CAAAATAAATTGCGATTTGGGA
>TeaL_60078
TCGCCGTATCTGTATCGTATTGTATCCGTATCCATGCTTCTTAGACTTCAATTATGCACA
ACATTGTGATTAGAAAAAATAAAATGTGCTCCAGTTATGCATTGTGATCATGTCAGCAGT
GAAGTATATAGCTATTTTGTCACTGAAAGGTACTAAAAATATGAGCTCTACAATTCCAGT
AAAGCAAAACAAATAAAATACAAAAAAAAAAAATGTGCTCCAATATGTCAAGTCAATGTG
ATCATATCAGCATTGAACCCTAGTACAGAAATTGAACCACAAGCATGAACTTAATTCAAG
CATCGGAAACTTATACGTAGAAAAAATGGGAATCCCAAGAAAAACTACTAGCTCAAAAGA
AAAAAAAATTGGGATGCAGAATGAAATTAAGACGTATAGATGATAGATGATCACCAAAAA
ATTTTAAATGTCAATTTTCCCTTCAAAGGAGCCAGCTAATGTCCAGAATTTTTTAAGGTG
TTAAGATGTAATTGCTTCAACCCACAGACACATAAAGATAACATTATAACTTTCCTTCAA
AAGCAACTTATAATTCTAGCCCTCAAGCTAAAATCCCATGAGAAACTTTTACAACCTGAC
AAACAATTTATTCGTAAGAACTTTAAAAAAAACTCAGGGATAGGATAAAACACTATTGTA
TATTACTTAAAATATGCTTTGGATACTTAAGCAGAGTGTTACACCCATCTCACACGCTTA
CGGGATCCCAACTCCTCTTTGTAAATTCCTAACAATCATTGGCGGCCCTCTCTTACATTT
TTCTCATAAATATCTAAATTTTTCTGATAAAAAATAAAAGAAAAAATGTAATTCGTGGAC
ACACTTCTCAAAATTGTCCAAAATAAAATGGGCAACAACCCAGCACACGAGGCTCTGCTA
AAGTGAGGCCTAGGCAGTGCAAAACATACACAGCCTTACACCCATTTTTGGAGAGGCTAT
TCCGTGACTCAAACTTGCAGCATTAGGGACGCACGACACACCTTACCGTTTGTCCAAAAT
CCAAGCTTTAAAAATGGAATGAAACTAATTTTGGAAAACGAATGCCTGAGTTGCGCATGG
ACTCGTGTAACATAGAACACATGCAGTAATAGCTTGCCACTGACAAAACAATATTACTTA
TCAAAACAATGAACAGACGACACAATTGTCACATGCCAATTAATCAATAAAAATAAATGA
AAAACCACATTTAATAAGTGATCATTGTAACCTGTGATCAAAAACACAAGTT
>TeaL_60079
TGACTATGTGATCTGTCTTTTGAAAGTGAAGGCAGTGCCGGCTGGCCATTGGGTAAGGGT
GGACCAACCTGTTCAGCTTAAGCAAGGATACAATGATTTGGTGTTATTATCTGAGACAAT
TGGCTTGCAGGTAAAATTTCTTAGAGCGGGTTGTATCCCGAACCACTTTCTAAATAAAAT
ATATTCGTGACTTTTCTTCCAAGAAGGCTTACAGTGCTAAATTCTTTATCATCTTTTGAA
ACTAGGATATGATGTGTAAAATTTTCTTAGATGAAATTTTTGCATGTACCTGTCTAGTTA
GATAGGGGTGACCATTGGTTCAATGGTAAAACCTTGGCCTAATAACCTTGAGGTTATGGG
TTCAAGTCACGGGGCAACCACTTTGTGCACTATGCCAAAGGTTAGGTGTGTACCCAATCT
TTCCCCTCCCAAACACACATTAATGTGTACTAATTGGGCGTTGTTTTTTTAATGCTAAAT
CAATGTTTCAAAATTTTCACAATTGTTGTAATAGTAGATAGCCAGTATGAAAGTCCTAAA
TTTGCGTT
>TeaL_60080
TGTCGTGTCGCGTGTCCGTGTCTGTGTCCGTGCTTCATAGCTAACTAGTTTCTCTCCATC
TTTTCTCCATCTCGCAGGTTGTAAACTTAATATGGTCAAGGAAGATGGTTTGGGTTTCTA
AAAGTTGAGAGGAACAGAGCTATTATATCGATATGTAAGTGGTTCCTATTCAGCAATAAT
CAAGACTAAAGTCTGGTGTAAATGTGTCAAAGCCTAATTGCTGAAACAAAAAAGTTTCTA
GGAAGTTAAATACCCTCAGTCATGTTCATGAGCGTGGACAAAAATAGCAAGTTTGATGGA
AACAGCATGCCCTATGATGCAGCCCATAATTGGTGATGGAAAATCCACATTATTATGGTT
TGATAATTGGATGCCTGTTGGGCCGATTATCATTACAAAAGGGGAAAATGTCATATCTGA
CGTAGAACTGGGTGGAGATGCTTTAGTCAGCTCTATTGTTATTGGCAGGAATAGGAAATG
GCCCCAAGCATAAACTGTGGATTTAATAGAGATTAAGTGCATTACTAGCAGCATATTGAA
AACAGATAGCAACAAAGCTGATACAATCAAGTGGCTTCCAAGTACAAATGGAAGATTCTC
TGCAGCAGCAACATGGAAGAAGATTAGGAGTCAAGAAGCAGTGACACTTGGTACTTCATA
ACTTGGTTTAAAATTAGCTATACCAAGATTCACCTTTATTTTCTGGATAGCAATGAAAGA
AAGAATGAGTACACAGGGCAGACTGATGAGCTACTTTGCAGTGTGGATTTACTAAGACAA
TTTGGGGCTACTATGTGGTGAGAGAATGAATCTCATGATCATCTATTCTTTCAGTGTCAA
TTTACTGAGAGAATTCAGGCCTACATGCTGTCAAAATGCAATGACCGATGGCCCAACAGT
AGGTGGAAAATGATATTGGAATGGGCAATGAATGCGTGGAGGGGGAAGTATTTCCCAAAC
ACTCTGGCCAGGTTGTTATGCCTTGCTGTAGCTGTTTACTCCATATGGAAGGAGAGAAAA
ATAGGTGTACATTTGAGCATGTACAGTGACCAGTGCAGGTGATGATTAAGGAGATTGAGC
TAATTGTGCCTGATGTGTTGGAAAAATCACAAAAGAAGAAACCCAGAAACTTGTAATTTA
TGAGGCAGTGGAACCTTCCAGAGAATATTTGTAGACTGATTGTGCTTATTTGGTACATAA
GCTGATGAGTCTACTATGTTTGCTCAGATCAGCTGCTAGGCCCTGGTGCTATTTTGTTGC
TACACCTCTGCCCCAAGGCTATTGCTGTTTGTCTGCCCATGTATTTGTATGATGCTGCCT
CCTTTCTTTTGGTTGCACGGATATGTTGTCCTGCTACTGCTGCTGGCAGTTGTTCATCAC
TATGTTGGTTGATATATGTATATCGTGAATATAGGTTTCTTGAGCCACTCATTTCCACCA
GCAGATTCTTTGATACCGACAGACCTTCAGTTTCTTATATGCATGGCCATATTATTGAAA
GGATGATAGTCGGATATCAGATTCCTCTGTTTAACATACAGAGCTGCAGTTATTCCTGGT
ATGTTTTTGATTGAATAAATGAAAATGTGAGTATAACCATGTGGGTTTTTCTCTAAATGA
AAGCTTTGATATTGTGTCTTGTGCAAGAAAATCGACTAGTTGTATCATAAATTTGGAACT
TACATCAGGGAATATTTGCAGTAAAATTGGGGATAATCAGACAGTAAAGTTACTAATACA
AAAATTGGTCACAGAAAGTGAACTATGTTGTCGAGATTTATCTTGAATGTGGTGTGGGCC
ACATTCAGTTAAATCCAAATAATACTGTCTGTCTACTTTCTATGGGCTAATTTTTGTGTA
ATAACTTTGTGATAAAAAGAAAAAACCATACAAACTAATAAATTTTGTAAATTTTCTTAG
GAATTGATGTGGTATGCAATAGGAGAATTTAAAATTTTAGAACCGACTTACTTTAATAAT
ATGACGAGTACTACAACAATAAGTTAAATTATTTTATAAAATTTAGAATAAATTACACCG
TCTCCCTTGGTATTTATAACAATTATAACTAGATGTGTGCGCGGTGTGGTTCGGACAGTT
TGAAAGTAAAATTATAAA
>TeaL_60081
CTCGTGATCGCTGGGGCAGTACGGTGGGTATTTCTCATTCTTCTTTACGGTGGGTATTTC
TCATTCTTCTTTGTTGAGTCATGCATTACTAATTTGCTATGTTCCTAGTTTGTTATCACC
AATCGTTCAATGTGGTTGCTTCGACAAATTATTGCTGCCCTAGTTACTCGGAAATTATGA
TGCTGTAGTTAGTTAATGCATTATTGATTCGATATCAATAAGCTCTTGCATTCATATGTA
TTGTTTTTATTTCTTATCAAATATGGAATTTTATATTTATGGTTGTAGACTATTGTGGCC
TCAGTTATAGAAGCAGAAATGTGCCCTGGTCTGGTCCGGTTTAGTGCCAATCCAAAACCA
ATAGTAGTGAGTATATAATAGTACTAATTTAGTTATAGAAGAATAGCTAAGCCAGCCTTG
TGTCACATTTAAGTGAGGTTGGCTACATAATCCTTCTTTACCATTCCTCTCATTTAAGGG
CTATATGTTTAGTTAAACTAAATTAAGTTCATATTCTTTTTTAGTACCATATTGCATGTT
GTTGAAATACAAATTTTCACATTTATTTTGTATTAAAGGGTCAAGTTCATTAAGTTTGAT
ATGATCCTAAAATGGTTCAAAGCCATTAAAAAATAATTTATCAGTGACCAAGTTGGTTTT
GATAACCTTTGTTGCCTTGAATAGTTGTTAGACATCCTTTCTTCAATTTACACTATGCTT
TTAATTTTAACCTTTTAAGTTGGAGTAATATTTACCATGTCAAATTTGTGTGATGTAATA
AATTATCCAAGACTCCTAGTGATGGGAAACTGGGAATGAGATAATATTCAGTGTGTTTGG
TTTGAGTTTTTTGGATTAAGTTTTTTGAAAATTGAGTTTTTTGGTTTTCGTGTTTTTTTG
TTTTTAGTGAATATTTT
>TeaL_60082
CAAAGTTCCATAATTGATACTCATCTTGCATACAATGGATGTATAAATATTGTATGCATC
ATGTATCAAATTCTCTATTTCCCATATGTATCACGAATCATAGGTGACTAAAATGATTGA
ATACCGAACAATAAAATTGCATAAAAGAAACTAACCATTCAACACAAACATCTGTTTCTG
TACGGATGAAATTTTTGGTTGTTAAGACAAATTCATAATAGATGACCCACTCTGACATAT
GATGCAGGCAATTTGAAGGGTGTAACCAAACCACCTGCATTTTGCCACATTACAGCATTT
ATAAAAAGATGTAATCATGTAAATGTAAATACTAAGAAAAATTATGTCTTGTGTGCGTCA
AATACACAATCCCCTAGAGCTTAAAAACAATAGATAAATCATCTTATTGATCTTGTCCTT
CATAGTCAAATAGTGTCCAGCACACTGCAGGTGAGCCACCTGCATGAAAAATCCAGCTAG
CATAGCCTTTCTGATGTTGATGTAGTAGTCAAGGCTAGGGCTGTGCAAAAAACCGCCCGA
TCTGCTAAAACCGCACTGATCCGCATCAATCCGCACCGCTCTAACCGCTAACCACGGTTT
AAACTTTAAAATTTATAATCCGCCAACCGAACCGCTCCGCTCCGCTATAGTTAATACATA
AATATATTTTATAAATTCCATTG
>TeaL_60083
AAAACTTTTTTTTTTGTTCTTGATAAGTATAACCTCTCTCAAAATTATATTGTTGAAATT
CAACGATACAATGCAAGTCATAGTTTTTCATGTAGTAAACAAATTCTATAGTAAAGACCA
ATGGATTGGTAAGTGGATGATTTGCCCCTTTTACAGGCATGATGTTTGAGAAAATCATTT
GCCAATCGTACATAAATTTCTGGAAAGTAATTCCATTTAAAAAAAAAAAACCAGGAATAT
ATAGGATTGTGAGTGAGGAAAATACAGAGAGCCAAATTTAGCCCTCCAAATTATGTTTCA
AGTTTTGAATTGGCTCCATCACCATGTCTATTTTCACATGGCTATAAATAAATAAATAAA
AACATAATCAAGATTCAATAAATTTTCAGAACCATGTGATAAAGGTCAGCAAACATTTGC
GTAAACGAATAAGATTTATTCAGCATCAAAAGATTTATTTAACCCATATGGCTTTGAATA
CCATAGCATGATATGAAATTAGAATAGATAGGTCCAAAGAACAAAACTTTTTCCTTCATT
CCAATGGATGTGAGAAGTTTACAATGCAGGATTTCAAAAAGAGAGCCTACAATGCATTCC
TCTTTTATATATCTCATGAAAACAGCTACAAGCAAAAAGAAGAAGAAGTCTCCAGAGATG
GAGCCTTGACATCTCATATTGCATTCACTTCAGTAAGCTGATGCTAAGTTATGCCCCAAC
AGTTACTTCAGCACTCCTGACTTCCTCCTCTTCCATCTCCTTNTCCCCAATCTAAAGCCT
TCAGGCAAAGAGATTGGATCAGCTTATGGTACTCATCAGCATTAGGCTGAACTCCATGCT
CCTTCATCTCATCCAACAACTTCAGTGCCTTGTCAAATTCTTCAAGTTTGCAGTATCCAC
GAATGAGTGTATGATAAATCATGGGACTCAAATTGGAGTGCTTCTTTTTGGCTTCAGCCA
AAACTTTACAAGCCTCCTCCATCTCTCCCCCCTTCAC
>TeaL_60084
CTTAAAAACATGTACAAAGAAAAAGTAAGATGCATAATTATTTGTTGATGTTGTTGATGA
AGTGATTTAAAAGCTAATTGTTTATATATCTAACTTGAATTTGTTATTGAGCAGACCTTG
ATTTCTTCTATTGTGTTTGCATTGTACCACTGGTTTGGTTGTTTAAAGTCTTACTGAGTT
TTTGTTTGGTCAATGATGATTTGAAAATTATTGTGCAACATGAAAATTTTTGGATTTGGA
AAATTTTGGATTCAAATCTCAACAAATTACTCATATTCCTGTTTGCAAACCTGATGATAG
TGTGAATTCTATTGAGACAGTTTCCAGATCTTTTTTTTTTTTTTAAGAGTAATTGTCAGA
CTAAAGGATACTGTAACTGATGGAGCTACATTGATGTTTTGTTCACGGATTTGCTTTTGA
ATCCTGCAGAAGTTCTCTTCATTATTGCTTCTG
>TeaL_60085
CTTGGACTAACTTCTTTATCCGCGCTGGCCCAGAAAAGCGTAGAAACCTTTGCCCATTTT
ATGCCGCACAAAGAAATCGAACCTGCATCAACCCGGCAAGGTTAGATATGGACGCCGGAA
CCTCTTCCATTCGAAATTGTAAGCCTGCGAAAGAGACAGCCATACAAGCCAAATAGTGAG
CAACTTTATTCCCCCCCAACAAACATGTGATACCTTGAAGATACCTTGCAAAATAACACA
CAACTTGCATAATTTCTATGACCAAAGGCCCAAAGATTGCTAAATTAAATGCATATATAT
CCCTTGCTGGAGCACACCAATACCTCGTCAACTAGGCACGGGCGACAGTGCACACGAGCA
CGCTGAAAATCCTAATGCTGTGTTTGGTTGGAGAATTTGGGGAAGGATTTTGAAAGGGAA
AGGAAAAAATTGTGTGAAACTATGTGAAATGTAGGTATATTTTTTTCACATTTCATTTAC
CTTTTTCATTTTTCTTTCCAAATCCCTCAAC
>TeaL_60086
TTTAAAAAAAAAAAAAAAAACATAATACAAATTACAGAACGTGAACCAAAGATTAAAAAA
AAAACATAATTTTTAAATTAACTAAAATAGATATCCATTCATCTAACACATTGAGAAACT
AGTAAACTAAAAATCCGACAATCCAAACAAATTATACAATAACAATCTAACAAGGCAAAA
AATAACTTCCAACATATAATTCTAAAAATAGTTCTTAAAAGTTAATCTAACCATCAAACT
CCACAAACAAAGTTAATATAACAACAACATCCAACATAGTTTTGAAAAATAGTTCTCAAA
AGTTTAAATGATCATCAAATTTCACAATAGCTTCAAAATCCTTCACAATAGCTTCAATCA
AACTCCAAAACTTCATTAATTTGTACACATTAGC
>TeaL_60087
CTTTTGGTACAAATGAAAAATATTTTGAAGTGTAAGACTTGTATGTGCTACCTAAGCTTG
AAAATGTATAAATGTTTTTCTTTTAGAGGGAGTGAAATGCACTTAATAATTAAACCATTC
AGATATACGATTTTATAAATAAATGAATAAAATTACATTCAAGAATATTGAAAGGATGTC
CATGCAATTTACTCTTTATCCTTAAATATTAGGCTTTTTGTGATCCTCATATGCAAATTG
ATGTAAAATATGCCACTTTAATGATGGAGCTACAAGTAAAAAAAACAAATTGAAAAATAA
TTCATCTACACAATTCCTCCCTCAAAACCTCTAAATGACGTGACAAGCAAAATTTTTAAA
AGTTGATACATGCTCCACTCTTCTCTCAAAACTCTCCTTATACTCAAATTCTCTTACCGG
TCAGAATCATAGACGAAGATTTTGTCATGCGTGAAACACACGTACATGTAGCAACTAGTA
TAAAATTTGCAGCAAACCTTGCCATGTCATTTGGGGAGTTCAGGGGACAAAATTGTTTAG
ATGTAGTATTACTGGAAAAACAAAATAAAGGGAGAAAGAATATGAAGAAAAGAAAGAGAA
AAGTTGAGCAAGTAATAATTATATGGTAAGTTTGGCCGAAGACAGGCTCACTTGAACCCA
TTGATCAAATAGCCGACACGCTGACATGTCAAAGTTGGCAAGTCTTGTCATTTTTTATGA
AAAATAATATACAAATTCATTTTATGAACCCAATGATATGTAAATGAGATAATTAATTGA
TAATTTAAAAAGATAAAAGAGGGAGAGTTGCTTTACATATTCTAATAAACTGTCGTATCA
TTCAATTTAAAAGTAGGTTTCATTTTTGAGTTAGAGTAAAATTACTCTCTTTTTCTATTT
ATTTTTTCATTTTATCGAACGGCATGAGATGTGTCGTGTCACAGCTTTGTCTAACTCTAT
TAGATTTAACCCACGGAATTGTTAGCACTTAGCACCTGAGAGTCTAGAGCATACTTTGGC
TTACTTTTTAGTGAATTTATCAAATATGTCTAACACTTGTAGATTTAGCAATTGATTACT
TGTCTCAAAACCTCACTATGTATAAATTATTAGTTTTAAAGAAGTAACCTTGCATATAGA
GAATAGAGATATATGTAACCCAATTACATAGGTTAACCTTGAATTGTTATCATCCAATAT
GTCTAATCTATTTATTT
>TeaL_60088
AAAAAATTTAAATTAATTTGTATCATTGCGTAGGGACATAATTTTCATCTCGGCCACATG
GCTAGGCTTAAGGCCGAGGTACCATGTGGCGATGTGTGAGGGGCCGAGGTGTGGATAAGG
TTCACAACCTCATCTGAGATGTTCGGCATAGGGCCAAAGTCCTGGTGTGGATTGATTCCT
AGGTTGCGTAAGATGGGATTCTTCTCAGAGTTAAATCCTAATCCAACTACAAGTGGTGAG
TCCTAGGTGATTTGTTATTTTTAAAGGGAATAAGAGTTCTATAGCATTCTATATAAAGAT
AGGCA
>TeaL_60089
CTTCTGAGAACAGTTGTATAGTGGTATGTGACATCTTCCTTTTGCTTTGTACTTTTATTG
ACTTGTAACCCCTAAGTTTCTTATACTCTGCATAGTTTACTATCCATACTTACGAGGAAC
CTGCAAAACGGACTCCAGCATTTTGAAGTGCTGGGTCACTTGATTGACCTGTGATCTCAC
ACACAATATTTTTCAAACCCGGGATTATTGAGGAAGATGTGGAAGAGAGTGGTTCATCAT
CAGTAGCCAAACTCTTTGGGTCAGAGTCTTGAACTGTGATTCCATTTTCCCCTTAATATT
ATGAACAAAAGAACAGATAAAAAATGGAAAAATATTTGAAGTATTTTTAATTTATAGAAA
AATCAATTGTTTGTGTCCTACAAGTTGCATTAAAAAACATAAGAGTTAGTGTTGACTGAG
AACACGCTGAGGAAATAAATTGCACTGATTTTGAGAATATCTATCTCTTTCTTTAGGGAA
AATAAAAGGATCTTAATCAAGTTTGTGACTTTCTGATTGGGATAAGTTGCAGTGATAAGG
AGAATAGTTTTCACTGCAAACATCTTTAGTGGATTTCAATAGTTGCAATGTGAATTATAG
CCTCCTACTAGCCTCCTACTCTTTTCCGGGTTTGAAAATATTGTGTTGTGTTAGTTGTAG
GGTTAGGATCAAGTTTGTATGTAGGCCTCAAGACAATGCACTATGTGCAGTTGTTTGTAA
ACAGTGGAATGTT
>TeaL_60090
GATAAAGAAAAATGCACATATAGTATGTGTTGCTCATGTGGTAAGAGCTTGCTTTGCCAA
AACCATGATCTTGGTTTCAAATCTTGTCGTCTTCTTTTTTACATAAACATCAACTACAGG
GGTATTTGGGGAAAACTAAAAATATGAGACACAAATGTGTCAACACCACCAACAACCTTC
ACTTTATATATTAGAATAGATAAAAATATACACATATATGCATACATATAAGCACACTCG
TGGTAAGATTCAGCCAAAAAATGTTTTCTTGGAAAAAAACAAAAATTTTAATTACACTGT
GCATACCACAACTAATACACCTGAACTATTACTTTTTTCTTCATATCTACGTCATTTACT
TGTTCAAATGTTTCCACTGCATGCTTGACTTGTGAGGCTCTTGGTGGGTTTGCATGGCAT
CAGATGTTTGTCAATGAGCATTAAAATTTATCTTTGAATTATGAACAGCTCCAAGACGTG
CTATACCTTCTCCTAGAGCATCGGAATCCCACATGACTGCTACTAAAGTCTCCATACCAC
CTAACTTGAAATTAATATTCATATACCTTTCTAAATTACTAAGTCATCAAGACTTAAATG
GAAGGTCACTTTAGCATTCTTGCAATTATCACACAAATATACTGCAGATTGAAATACATC
CATCAAACCCAAAAGAGAAAGAAATTGACAGTTGTTGTACATGGACTCTTCTATTTCCCC
CCACAATACTTTTGTCCACTAGATATGACTTGGGTAAGGGTATGGAATGTGTCTGACATT
CGTACCCAATTTAGACACTTGGATCCTTTAAATTTGTTACAATATATGAGAAGAAGAAAA
CCCACATTTGCTAGTAAAGCAATATTTTTAGCCTCTCTCATGAATTAGATGTAGAAATTT
CCTATTTTTCTTGAATCCTATTCAATTTCAAGTATATTTCGATATAATTTACAACACTAC
GACATTATATAATATGCAATATATATGTGTATATGTGTTACGACCCAAACCCTCCCATAG
AGGTTTGGACCGTAATCAGCCAGTAATCCCAGATTACCTGGCCTCAAAGACAAAATTAAC
AAAAACATTTAAGTATTAACGGGGCCAAAAATGGAAGCAGAGTATAAAATTCATCTGTTG
AGCTATGCATACATGCCAAGAACGGAAACAAATAAAACATATCTCATATCAAACTTACAA
TATTTACAAACAATCATCTTATAGATACATAACCCAAGATCAAAAACTTATAACATAACA
AATTGTACAAAACCAAAGCTTCTCGAGCTTGGCCAAAATAAAAACTAAAAACTAAGGCCT
TGACGCAGAGGCGTAACTCGAGTGGCTTTACAGAAAGGATTGACTCCAAAGAAACTGCTA
ATGCAGGACTTCCGAATGCTCACCAAAATACGTATATATAAACGGAGTGAGCTGGAAGCT
CAATGAGTAATCTCTATGTAAAGAGTTAAATGAATGAGTCTCATTACTAATCAAATAGTA
TAATTAAAACTTGTTTCGAAAACACATAGTAACAAATACAGTTATCAAATCTTTCATAGC
TTAACACATTGCGAAGTGCCTGAAGGCCTTACTTTACTTATCGAAATACCATGTAGAACA
TTCATATAGAATGACTTGTTCGGAACACCCGTATTAGTGTCTCATACAGAACATCACTCA
TGATGACTTTTGCGGAACATCACAAAGATGCCTTATATGGAATGCAGATTGATGACTTAT
ACAGAATGCAGAACATCATATCTGATGATTTATATAGAATGCAAAACATCACACTTGATG
GCTTGTACAAAACATCACTTTGATGACTTATACTTGATGAGCTCATTCAGAACGTCTTTT
ATGTGTAGATACCATACAGAACGATTGCTATTGGGGTCCTACAAAACAATCATCCAAGAT
GGACATCATATAGAACGTTTACAACGGTTCAATAACTTATACAAAATGTTACTTGCGGAT
CACAGACAAAATAGTAGTTACCGGATGTTCAAAACACATTTTCATAATCGTCGTTCAAAA
GGAAACTCATTCATTCTTTAACAAATCTCATTTTTAGAAATCTTATCACATTGTATACAA
TTCGGAGTTTCAAAGCATAACTTAACATCTCAAAGTACTTATTTGAAAATCTTGTCATAT
CTCATAACTTGAACAAAGTATAGGTGTTTCATGTTTCATCGTAAAGCAAAACTAATTCCA
AAGTAGTTCATACAAAAATACCATTACAAAGACGTTGCTCACCTTGATTAATTCGATGGT
CCACTTCAACGTTTAACCTGCACATTACGCATAACCATACACATTGTAACATTTATTTGA
ATCGAATAACTCTTTCTTATCTCTTCTAATTCAATTACTTATGTTGGTTTCTTACTTCTT
AGTCCTCAATGATTCATAATTCATATGCTCAGAAAGACA
>TeaL_60091
CCAAAAATCATTCAAAGAAGCAGATCATTATACCAGGATAGGAAGGAAAATTTCTATAAC
CCAAGGCAAATCAAATTGGATGCCCTTAATTGTGGGTTCATCTAAACAATGATGTTTAAG
TACGGTACCACCACAACCACCCACATCCACCATTGAATACAGCTCTTCAAAGTCTGATAT
ATTTCCATAATCTTTTTAATGAACAAAACATTGCATTCTCTCATTGAGGCTTTCAGAAGC
TCAAGCTACCCGGCATCATTCCCAACCATAATCATTGCCCTTTGGGGTGCTTCTCCTTTG
ATGTGAAGAAGAAACTATATTTACTCTTCACAAAAAAAATAGCATTTAGGAGTTGAATTC
CTTGATAGTCAACTCAAAAGGGTGACAATGTTCAGGGCCTTGAGGCCCAGCCCTCCAGTG
TGCCAACTAATAAAACTGTGTAACAAAGAGATGAAGAATCTCCAGCAATTTGAATAGCTA
AATAAGAGCCATAAGAAATTTTCTTGCTCCAAAGTCCTCCCAAAAGAAGAAAAAGTGATT
TTGATGACTCATGCAGATCCAGACCTTAAAAAAATGGAGTTACTTGCATGATACCCTCAC
TCTCTAGCCAAATTGTCCTCCAGACTTGAGCACATGAGTTCTACACAAATTTATCCTGTG
CCACTATTCACCAACTAGAATCACTGGATGGCTTGGTCTCTGCTTAAGTGACTCAACAGG
AGAAGAGCCACACTCTTAGTCTTCTATGTGGAGGGGGAAAAAATACAAAATTCAATTTTA
GTAACAAACCCTCCCACCAAAATCCAGCTACATTGAGCGAAACTCGTCATACCTTTTTCT
GTCATTGTCCTCCTCATAGACGAGCTACTCTCTTAGTCTTCCATGTGGAGAAAATACTCA
ATTTTAGCAACATAACCCTCATCTTTCATCAATGCTGTCAAATCTTTCAACACTGCATGT
ATTTCATCAGAACTGGGATGAAATTTATCCCCTGCAACAAATACCTTCGTCTTCTGTCCC
ACTACAATCCAGCTACATCCAGGGAACTTCCTCGCACCTTTTTCTTTCATCATTCTCCTC
ACAGAATTAACCCCATCCCAGTTCCCCGATGCAGCATATATATTCGAAAGCAACACATAG
GGAGAAGAATTTTGGGGTTCTAACTCGATGAGTTTCTCAGCTGCCCATTGCCCTCTTATG
TCATCCCCATGTATTCTGCAAGCGCCAAGGAATGCGGCCCACATCATAGCATCAGGTTCA
AATTCTTGTTTGTCGATGAACTCCTGTGCTTCATCAAGAAAGCCCCATCGACCAAGAAGA
TCGATCATACATGCACAGTGATCTACTCTTGGTTGAATCCCATAGCAATTAACCATAATA
TCAAAGATTTGGCGGCCTTCAGATACCCTTCCTGCATGACTACATGCAGTGAGAACTCCA
AGGAAAGTCACATCATCGGGCTTCACATGGGTCTGTTTCATCTCATCAAAGGTCCGAAGT
GCATCTTCTGCATACCCATTTTTTGCAAATCCTACTATCATTGAGTTCCAAGAAATAACA
TCATTTTTACTACTCATTTCGGTAAAAACAAGCACTGAACTTTTCATATCCCCACATTTA
GCATACATGTCTATCAATGCGCTACCTGTTAACTCATCCGAGTAAAAACCAGTATGGAAA
ATGAGAGAATGGATCTCTCTACCATCTCTCAAAGAAGCTAAGATGGCACATGCTCTAAGG
ACACTCACAAATGATGCTTGGTCTGGCATGGCATCAAATCTTCGCATTTCTCGATAGAAC
TGCAAAGCCTCCTCACTAGAATCATTTTGTGCATGCCCTGAAATGATCGCTGTCCATAAT
ACCACACTCTTTGGAGTTGAGAACTCTGAGAAAAGAATATTTGCATCTGTTTTTCCATGG
GAGTTCATATACATGCCTAAAAGAGAGACACCCAAGAAATCATCATCATATAAAAGCCCA
GTTTTCAGTATAAAGCAGTGGATTTGCCTTCCGAGATTCAGAGTAGAAGGTCCACAACAT
GCATCCAAAAGACATGAAAAGGTAACTTCGGATGGCTTCAAACCTTCAGAGAGCATAAAA
TGAAACAGGTTTACTGCTTTCTCTAAATTGTTTTGAGCATATCCAGCAATCAGAGCATTT
GTGGAAACCAAACTCCGCTCAGGCATGGAAACAAAAACTTCACATGCAGTGCCAATGGCC
CCACACTTGGCATACATGTCAATAAGAGAGCTTCCACTATAAAGGCTAGTTTCTAAACCA
TATTTGACCGATAAACAATGTACTTGCATTCCTTTATTAAGAGATCGAAGATTTGCACAA
GCACTGAGTATACTAGCCAAGGACACTTCATCAGGTACAATACCATTGGAGTTCATTCTC
CAAAACAGTTTAAAAGCCTCGTCCTCATTTTCTTCCTGCACATACCCAACAATAATTGCA
TTCCAAGAAACATTATCACGATTCCTCAGGAGCTCAAATTGTTGCCTTGCTTCATCTAGA
TCCCCAGTTTTAGCATACATATCAACTAATGCATTTCCAACAAATAAGTTTGCTTCAAGT
TTGTTCTTGATTATACAAGAATGTAATTGGCGCCCCATTTCTAAGTTTTTCAAGCAACCA
CAAGCACTTAGAATGCTAGTATAGGTAAATTCATCAGGATGGAAACCCAAATTCCTCATA
CGAAAGAATAACTCCAAGACTTCAGAGGTATAACCATTCTGTGCATGACCTCCAAGCATT
GCATTCCACAAAACAACATTCTTCTCATCCAGATAATCAAACACCTCCTTTGCAGCTTCC
ATTTTCTGACACTTGGCATACATGTTAATTAAAGAACTTCCCACGTAAACATTAGAATCT
AACCCCTGTTTTGTTGCCTGAGCATGAACCTGGAAGCCGTAATCAAGATTCACCAAACTT
GCAATGGCACTCAAAACACTACCCAATGTGGATCTTGTGGATTTAACACCAGCTTTCCTC
ATATTTTGGAAAAATTCGACAGCTTCCCATTCATAACCTCTCTTGGCATGCCCTGAAATC
ATCACATTCCATGCTACAACATTCGGGATTGGTATTTGGGAAAACAAGCGGCAAGCATCA
TCAAGCCTCCCTAGCCCCATACAGGCACTTATGACAGTCACAAATGCCACCTGATCCGGG
AAGTGACCTAGCTTCTGCATATCTTCAAACAATTTTAGTGCCTCCTCAGGCAAATCAATT
TGAACATACCCAGCAATGATTGCAGTCCAAGAAACTGTATCGGGGTCCTCAGCGCAATCA
AATATCCGACGAGCATCAATCACGTTATTAAATTTAGAATACATGTCAATAAGAGAACCT
TCACAAAAGGAACTCAACTCAAGCCCCATCTTAATAACATCACAGTGAACTTGTTTCCCA
AGCTCAGCATCCATCAATCTAGCACAAGCAGACACAACAACAGCAAAAGTAAACTGATTT
GGTGACACCCCATGATTCCTCATGGACCCAAAATTCCGAATCACCCGTTCCAACAATCCC
TGCCTCGAGTACATCGACAAAACCGAATTCCAAGCCACTACATCTCTGGTTTTAAGCTCA
TTAAACGCCTTCTCAGCAAACCCCATATTTCCACACTTGGCATACAAATCAACAATGGAA
TTCCCCAACTGCCCATCCGATCCGAACCCAAGTTTCAATCCATGTGCATGGACAATCCTA
CTGGCTTTTGAAGCAAAAGCAAGTCTTTCGGGCATTTCGTCGAACAGCCTGCGGGATTGA
ATTTGTTTGCATTGTTGCAGACATATATGAAGGAGATGGGTATACATAGGATGCTCTGAA
TTTGAATTAGCTTCAAAGCATAGAAGTGGGTGACTTGTTTGTTGTGGGATTGTAGTGAAA
TTATTGGGTTGGTGATGAAAAGAGTGAGAGTTTGGTTTGTGTAGCAGTACTCTGAAATGA
CTTGTGTGACGCATTGAATGGGAGGCAGATCGGGCATGACTCTCTCAGCCTGGAGGCTAA
AAAGGTAACTGAATTTGAAAGGGGTTTGTTCGGTTTGGTCGTTGGCTTGTGTTTGGTGGG
GTTTCAAAATTTTAGCGCCAAATCATGCATTTGACTGTTGATTTAAAGTAAA
>TeaL_60092
GAAGAACCATTAGCAAGACAAACAAATTGGGCGCCAGTAGTAGGGACGGGAGGTGAAGGG
AAGGAAAACTCATCCGTTATATGATTATTAGCCCCGGAATTCAAAATCCATGAGGGTTTA
TCTGACCGAACATGGAAAGCAGTAGCAGTACTTGTAACAAGAGTGGCAGCAGAGGATGAT
GATAGGCCCTTAGAACGAGTGGTGAAAGATCCAAGCTATTCTTGGAGTTGACCAATCTGG
GTTTGTAGCTATTGTAAATGAGGAAATACTAGGAGACCCAGTAGTAGGGATGGTCTCTAT
GAGGGTAGCAGTGCGAGGAGCGCCAGTGCCATGGGTGCGAGAGGATTGTTGCCTTAACTC
AGGATGAAGTTTGAAGCAGCGGACCTTGACATGCGTAGGTGCACCACAATGATGGCAAGT
AACCGAACTAGTAAAGCCATGAGAACCAGAACTCGCTGCAAGTGCCATCTGATCAGATAA
TACTAGAGGGACTAGAGAAGAGATAAGTTGAACCAATTGCCCACATCGCTCATCACCTAC
GTTACATGGACTCGCTAGATTTGGTGAAGTACCTGTGTCAATACGACATGACACGACACG
GGTATGGGTGCGGAATCCGGCCAGGATACAGCATAGAGAAAGTGGATACAATGGCATACC
CGTGAGGCTGCGATTAGGGCTGAGATTAGGGTTTCGATCATCTTCGTTACTCTTTTCTCT
CACTGTTGATCTCGATCTTCTTTGTCTCTCAGCGCTT
>TeaL_60093
ATTTTTTGAAAATCGCCATGTTGGCATGTCTGTGTGTTTGATTATAGGGTGAGCCATCAC
ATGCTATCTAGCACTGGACAAGAAGTAATCCTAAAACTACATTTCAAATGCTTCTGTGTA
TATTATCTTATAAAGGAAAAATGGAATAAATATTTTTGTTCTGAAAAAAAAAACAGTTAT
CCATTCAACCTCCTCATCACCAATAGTCAATCCAAATAAAATTCTCCAAACTAAATGGTC
CTCTAGCTGTCAGTAACCAAAATACAGTAAAAATGATTCCGAAGGAAGTATTCTCCTGAA
TATCTATCTCCCACTACAGAAGATTGCACACCATAACATTGTAGGATACAAATGCATAGA
GACAAAATGGGGAAAAAAGCAAAAGAAAACTCACCACAGATGCATTAAATATACGAGCGC
CATCAATGTGAAGTTTCAGCCCATGCTTCTTTGCTAGCTCTCCAACTTTGTCTATATACA
CTACAGGAAGGCGTCTACAGCCAGTGTTAGCATGTGTATTTTCCAAGCAGATAAGCCGAG
AAATCGGATAACAAATCGCCAACCT
>TeaL_60094
ATAGGCAACTAATCTTCATCCTTAGGGTTTAGATAAAACCCTAGTCAAGTAACACTGGTG
TTTTGTATCATTATTTTGGGATTGATTATTTAGGCATGAATGATGATTGTATAGTATTGA
TATTCGTTTTATAAAATCATTTCAATGCTTGATTCAATGGTTGAGTTAAATTTTGTGATC
TTAAATACAATGCTTATACAATGGTTATATTGATACACATTTTGATTATTGAAATGAGTC
ATGCCCAAAGAATACAAGACGTCCTACAACCCTAGTTTAGTGTAGATGTCTCGTGCCAAT
TGAAGATGGTTCGTACCTGATTTTCAATACATGATCTCTTAAGGATCTCATTGTGGCTAA
TCATAGTCATGACTCGTGACATTTAATTAGTTTATGATATTGATAAAAATACACATGTTA
CAAGGCTAATAGTGGATTAACCCTAAGCTCTCCTCTACTTTATTTCCACTTAATTTAATT
TTCATTCAACAATTGCTTTTAGTTAATTTAGATTTAGATTGAAAAGCACCATTCTCTTTG
TGTGAATTAATTAAAAATTGGTTCCAAAGCTTTAAATAACTCAACCTTTTGGCCCCTAAG
>TeaL_60095
TTGGTAGCTGCCAAAGCTTGTGCCAAATTTGACACAAGTTTTGGCATTTGCCAAAGACAG
CAGCTATCAAAACTCACCATTGGAGAACATTTTTGCCCCATACTTGCTACAAAATGGCTT
TGGCAGCACCAATAGCAAACCATTGGCGATGCTCTTAATGCATCTTGCGATACACGTTAC
GATACATGATACACAAAGTGATATAGGATACACAATACGTATCATGATTCAATAACACTG
ATTGTAACTGCTTCAAACAATTTGGAGACTAATGAACTACCTACATTGGCACTTTGGGCT
CCTTTTCAATTGATTCAGATTTGGGTTTGGTAGACATTTTCAAATTTGAGGCCAAACCTG
AATTCAATTGGAGATGGTTTGCCTAGATTTGTTTGATGGGACAAAGTGAAGAAACTGAAT
CCCGGACGTGAAGATAAGGCTATAGAATGAGATAGGGAGTGTTTTCAATGGTGCCCGTAT
GTGATGGATATAAAGAATAACTTGTTCTTCAAGTGTCATGATAAGAAAGAAGAGTGGGTA
CTAATTGGTTCTGGTTTGGATGAAGATTTTGAGTCATTTGCTAGGTGTTTGAGGGTGTGG
TTGGATTCAACAGTATAGAGTAGTATTTTCCACATCGCGTAGCGATGCAATTTGGAATGG
ATCAAGATCTTTTGGGCTTTGTTGCTCGTGCGAATGTGATTTCTAAAATTGCTTGGAACA
ATTACATAAGGCCTATTACGAGTGAAAAGTTGTATGTTTCATCACGATTTTTTGAATCGC
TATATCCACTCATCTTTTGGTATTGGTAGGAAGAATCAAAAGTTAAACGTGTAGAGAAAG
CGAAAAGTATAATGGTTCAAAAAAGAGATAGCAAAGCCCTTCTAGAAAGATGGAAGATTA
TGATCCTCCTAACTTTCCTCCCAAATTCACTAGGAAAATGTGAAATATTCTAGGAAGCAT
AGATACGGATATGAGATACAGATACGACACGATATGGATACGGCGATACGACAA
>TeaL_60096
ATAGAATTTGATTTCCTTGTAGATTCACTTTTAGCAATTTATTTACTCACACTTCCATTT
CGAAGTAGGAGTAGCAAGGTAATATACTTCAACTTGTGATAGTATTATTCAATTAATTAA
TTGCAATTTCTCTTGTCTTCATATCTCTTTCTTAACCTCTTTCTCAATTAATTTTCCTTG
CAAATTGGTTATGAATTTGATACTCACTATGAAAATTCTCTTCATTGAGAAAAAAAGAAC
CTCTACATAACCGTCTATTAAGTGTTTGGCCTAATATTAATTTTATACAGATTTTTCAAT
CCTTATTAATATGCGCTCAAAATTACTTTTATAACTTTCAAAAATAAAAAAAGCCAACAG
TTGTGTTCCTTACACCCAAGGCCAATTGAGTAAGTGGAGCGGTTTGAGAATGAATTCGAG
ACGTGGCACTCAGGGATGTCCTGAAGATTCGAGTGTGCCTTGTATGCTTGAATCTTAAAA
TGGATTTGATTTGGATGTCAGGACTGTAGCCATTTTCCCTTATTTGGTTTTCTACCTTAA
AATACTGTGTTATTTTTTGGATTATTTTATGGTTTATTAATTCAAAAGGTTAAAAGTGGC
AAATCAATCATTTAAATCATAATGTTTAAGAAATTGGCCTATTCACCGTCTTCTAGGCAC
AACTGACTTAGACTTCAATATTTTAATTTTAATTCATATTACACTTATCTTCTTTTTAAT
CAATAATTTGTTAGTCATATAAATAAAAAAATAATGTAGTAATCTCTTTTACATTGAAAT
ATATATTTTTA
>TeaL_60097
AAAATTATTTTTAGTGACGATTTTATTAGGACTTATTTTCAATAGAACTTGATGGGAATT
AAGTCCAACTATTAGGACCTATTGGTAGTTTAATCTTTACTCATTTATCACCTCTAAAAG
GTTTGTTTCCTTTCTAGTCTTGTCTAGCTTGTAATTGTGATTTGGCTGTTCAGAGTACTA
CTTTTCAAGTAGTAGTTAATATTTTGAAGCAGGGTTGTTGACCACACACCTCTTATCACA
CCTTTAAGATATAAAAATAGAATAGATATAGTTGCACCTTCTTATATCATGTGCTAGACA
TAAATGTTTATGTTTCCTGAAATCATTTAGTAGCTTTTATATTCTTTTTTATTGTCCTTT
TCCCATTCTTCTTGATCTGATATGGATCAGGGGTAGTCTAGTGTTCATCCAGTGATGCCA
TAGTCTTGTGGGTGTCTAAACAAATGCAATTGGTACTGGACTGGAAGCCTAAAAAAAAAT
GAAGTAGCCTTTTTGATCAAAAGTGAAGTGTCAAGGGTAGCATGGAGTTCTTATTTATGT
TTATTCTAAGTTAGCATGTTGTTGCTCACATAAGCAAAGAGTATTTTTGATAAATATAGA
GTTTTCTGGATATGGACTGCGCTAGTGGTCCATGGGCCTTATTTTGGGTTAAATTATGTT
ATTCCGTCTCTATGTGGTCTTAGGCTTAGTAGAGTCAATGTTGTTGGGTTGTGACAAGTG
CCATCTTCCCCAACGCTATGATGTGGGTTTGAGTCATGGGACGTAGCCTCTCCATAAAAA
AAAGTAGGTGTATGGTTGCCTGGCTATAACTTCGAACCAGAACCGTTGTAAGCAAGAGCC
TTGTGCATTGGCCCCGGCATTTTTTAATATTAATTGTCAAGGGAAAATCCTAGCTGCCTA
TGCATGCCTGTGTAACCTTTCCATTTAATCAGGCTTGAGTTTTAGAGAGCTTGTGCATTG
GGTTTTACCATTCTAAATTTTCTAAGGCTGTCTTATGTGCAATTTACTCTCATTCAGTAC
ATCTGGTTCAAACTATTTCGGCTTGTGCATTGTCAGAGGTTTTAGATTCATTTTGTCCAT
CCTTTACTCCATGGGGTTTTAGGGCGATTTTGTCTGATTTATGTTTGTTTTGCCCTCTGA
TATGCCTTCTTTAAGTATCATGTAATACTTTAATGGAAGACATTATTTTCAGAAAGAAAG
TTTTGCCAATGAATGGCAGATAAATGAAATGATGCCGAATGTAGACCTTAACAGTTCAAT
CTTTTGAGTGTGGCTCCTAAGAAACTATTTATAAATGGGATATCTTGAATATGCATCTTG
AGGGAACTCTCAATGTTGTCTGATGTGCTTTTACCTCTTGTAAACTGTTCACGAAAGTGC
CTTTTTTGTTTGTGTATTTTTTGTTTGCTTCAGTTTCACTGAACGGTGTTATTGCGGTGT
TGGATGCGGATTTCCACTCTCTTCCTTCAATTGAGCATAGGCAACAGCATGGCCCTGTAT
GTCTCGATGAACTATTGCCAAATCCTTGTCTCATGTTTATACTGA
>TeaL_60098
CCCAGGTATTGTTGGCCGTCAATTGAAAAACCTTCCTTTCTAGAATATTACACAAGAAGG
ATATTTTTGAAATATTGTCTATCCTGCTGTGTGACTACAATTATTAAGGAACTCACCATT
TAATCAATTCGGCCTTTATTTTGAAATTGAATGCCCTTACCAATATGCTTTCAAAATGTT
TTATTTACACTTCATGAACTCACCATTTAATGTACAAATTTTGATGTGTGGATACGGAGT
GTTATGCATGTACACACTGTGTCACTTCTGTTATCGGCTGTTTTCTCTCTCTTATGAATC
TGACTATGATATGCTATGGGCATTCATGGGGCAACAATCTGATCCCCAATAATATGCCAT
TTCCCAGACCACAAAAAGTTGACACTGTTAGTAGAGGTAACGATGCTTTTGCCTCCTTGA
ACCCAATTCAGCAGCCCATCAGCAGATATTCAGCACCCACTTCTACTCCGAATTCTGCTT
CATCATCATCAGGAGGAAACCCATTTGCATAGTGGCTAGAATGCATTATTGGTATTCCAT
ATTTGAATCATAATCT
>TeaL_60099
TTATGTGTAACTCACTACTAATAATTTTATTTTTTACAAACATATCCTATCTGTACACAC
ACTATTTTTTTAGATTTTGTAGTATCATCGTATCTGTATCTTGTATTTGTATCCATGCTT
CCTAGATTCTAGGTTCTCAATAACAAATACATGTCATAATTTAATTTATAGGAGTTAAGG
AAAAAATATGATAAATTACAAAAAAAAAAATTATGATAAAATATAAAAACTTTTCGGCCT
ATGTAAGTTCATCCGATGATATAATAAACCACATTTCAATTTATCAATTGTCTCATTGTC
CATTTTATAAAATTCAATCACCTTATTTATTTTGTAAAATTTAATTAATCAAAACTAGTT
TAAATCAAAAGGACAAAAAATGGAATTCCAGTGACCCCATTTTCAAATCACCCCTCAAAT
AAGACTCAACTTTGCAAGACAACCTCTAAATCATTTGACACTCTTCTTTGTATTGGTTCA
CCACATTCAACCCTTTTTTAAAGGTTGGGCCTATTCAAAATTTGGCTGACCCTAAAGCTA
TTCTCTTAGTCTAATCCTGGCATTCTAGACCATTTTTAATTTTATTTTTTAATATTCAAC
ATTTGGCTGACCTAAAACTATTCTCGTAGTCTAATCCTGGCATTCTAGACTATTTTCAAT
TTTATCTTTTAATATTCTTCAAATGTTCCATATTTAAAAATTTAAGAAACTAACTTATTA
AATAAATAAAATAAATTGAATTTGTGTTTAAAATAACTTAACTAGGCCAACCTATGGACC
AACTTTTTTAATGATCAAGACCTAAGCCCCTATATTTGTAAGGTTGGATAGCTTGGGCCA
TAATGGCTACCCGACTTTAGATTTGATAAATTTCACTTTACAAATAAAGGGTAATCCACA
CTTCAAATAATAATTTTATAGATTTTTTACAGTAACTCATAAACTTTTAAATATATACAC
ATATATATATAGGCATGACTTGTGTTATGAAAACAGTAATACCCTAGCAAATTACACAAG
GTATGCACGCTCTGAAACATAGCACACTTCCAATCCAAACCAGTAAATTTAGTGATTCAA
AATGATTCCAAA
>TeaL_60100
ATATTCTTGAGCATGCTGGCTTTACTTTTTGTCTGTTATATGAAACATAGGTGTCTAGAT
CTACAGTCATGGGGATATACACACACAACCAACCAATCATATGCAAATATTTGAAATATA
TTTTATTAAAACTGGAATTCCTAATGTATCCTTTTGGGGTTACTCAAGGTCGTCTCATGT
TGATAGGTGGCCTTCTCAGATCGGCTACACAGGAGAGATATGATGATCATCGTCATCATC
ATGGGACGACCCATCCCGATTTTGTAGGAATAGTACTAATCAGTACTCTATTATTACAAC
AACTGGGTCGTGCTTGATCGATGGGCATTAGGACCTCCAGATTTCGTCGTCCTTTCTTTC
CAAGATCCACTTCCAAATCTCTTCCTTCTTCAACACACCTCCGACACACCACCATGAAAA
CAAGAAATTTGTTCGTTTCTCTCTCTCTGATTTTATCTTCAACTTGGCCGCTATATTGTT
TCTTTCTAGTTTTCTTCGTAATGGGTTCTTCTTTTTATATATGGATTCTTTAATACTGTT
TGATTGGGTATCTATGGACAAATTATTGGCTTTTTATTTCGAGTTCTATTATATCCTCTG
TTTGTTTGCCAAGAAAAT
>TeaL_60101
TTATTTTGTTCAAATTTATAATTTGTATGTGTTTGTGTTAACCTTTTGAATTGAATCTTA
AGTAGTCTATTGGTGATGCAAAGCGGCTAATGGACATGTGGGTCTCACAAGTGTTTGAAG
TGTGTCTGGGTCTACATTTTTTTTCTTTTTAAAATAGTAATATGGCACATTTAGACGTGT
GTCTAACATGAGATGTGAAAGTGTCCAATGAGTATCAGTGTCCGAGACGGGCAAGACACA
AACATACCACCTTTTTAGAAGTGTTTGTGCTTGTTAGTTAATGCTAAAGCATTGAAATTT
GTTTGGTCTTGGGATATAATAATGCAATGAACTATCATGCATCTTCACTTGTCATTTTAT
ATATATTATTGATGAATTGATGAACTTGATGAAAATTGAGTAAATATAAAAGAATGATGA
AGTTCGGTTGAGGAAAATTCCTTAGGGTGTTCGAATCCACTACTACTCGCATAACATGAG
GCAATTGTAATCGTTCTTGGGAGATTAATTAGTGGATAATTGTGATATTATATTATGACT
ACAAGTCATAATATGATCATCTAGAAAATTCATATACTGAAACTCTAGGCATAGACAATC
TGCTTTTAGTTCAGTCTGTCTTACACTAAAGCTATTGCAGTAGGAATGGTCCATCTTCCC
TAAGCATGATCTATCTTAGGATTCCAATATATGTGCAAATAAAACTATTGCATAACCATT
CATTTGAAATCACAGAAATAAAACACAACAAGTGAAATAAAACATTACATCTAGAAAAAC
CCTTAAATGTTATGCAATTATTATCCAAAAATAATACAACCCAAGAATTAATTACAAAAT
CTCAAATGTTTCTTGAGTAGGGCTTCATCTAAGCCCTAAGGATGAGAAGATTAGCTACAC
ATGATTGTGGAAATTGTCATAACTCTATTGAAAGAGAACTTGGAAGAAAACTCTCTACAC
TTGATTTTCTGTCACTCTCCTCTACTTCCTTTCCTTTGATCAACCCAACCTCCCTATTTA
TAGAGCAAATACATGTACAAAGTCTTTCCTCCCCAAATATTTAGGGATTTGCTCATAAAT
ACAACCAACAATGGTTGAATATGGAAGATTTGGGAAGTAAAATTTAGTGGTTAGTTGTTG
AACACATTGAGTCATATATGATTTTTCATTGATATCTCACTCTACACTTCAAATTCTGAT
ATGTGGCTAGTTTCATCTGAAACTGGATATCTAGAGTTTCAATTTAGACACAAGATTTGC
ATGGTTTGGATTTGAAACGAATGAAATATGATTTTTCAAAGTTGGGGAATGCAATCTATC
CTGTGTGCAGAA
>TeaL_60102
GGCCTCGGGCAATTCCTGCGGTGCGAACTTTGTCTTGGTTAATTGGTTGGCCTTGGGCAA
CTCCCTCAGCACGTGCCCGATCAACCGCTGGTGGTTTATTGTTGGCATTGAGAGTCAACC
CCGCAATCATGTCACGAATCTCGTCTAACTGCCGTTGTCTCTCAAATGCTTCCCACAAAG
CATTAATCCCACGATTACTGTCAGTAGGGTTCGTGTATGCACTATGAAGCAAGGACACCT
CTCTGAGGGCTCCGTACCAGTGTCGGACACGTGTCAGGCACGGACACGCGTCGGACACGC
GGTGGACACGTGTCCGACACGCACTAGAGAGTGTCCATTTTTTTTTTATTTTTTTTGAAG
CCGGACACGTCCAGGACACGTTATGGACACTTTCGGGACACGCACGGGGCCAATTTCAGA
ATTTACAAAACTTTATAAAATATTTTTGGGGTCAATCTGTAAAAAAACAAAAATAACTTC
TGTTTGCCCTAAATCAATCAAAAGCCCTAAATCGATCAAAGAGCTTAGCAGAGAACAAAA
AGAGAAAGAGAGAAGGCGAAGATAA
>TeaL_60103
AATGCTTTCTAGTGAGGGCAGCATCAGGAGTTGTCGGTCCGTGACACTAGGCAGCATGGC
ATGGCATTCGTGCGGGCATGTACGGCCTGGCATGTGCGCGGCGTGGGCAGCATGGCATGG
CATGCGCGCGGCGTGGGCGGCCTGGCATGCGCGCGGCCTGGGCAGCACGGCATGGCATGC
GCACGGCCTGGGCGGCCTGGCATGCACGCGGCCTGGAATGCGCGCGCTGTGGGCGGCCTG
GAATGCGCGCGGCGTGGGTAGCATGGCATGGCATGCACGCGGCGTGGGTGGCCTGGCATG
CGCGTGGCCTGGGCAGCATGGCATGCCCGCTGCCTGGGCAGCACAACGTGGCATGAATGC
TCTAGCAACTGTGTCCGACCATGTCTCTCAACCAAGCGATGATGATAGCGAGGAAGAGGA
TGTGCGGTCTAAGCGAAGTGGCAAGGGTTCTAAGGCAGCTGGCTCTAGCGTGGGAGCCTT
TCATATGATGAATGCATTAGAAAAGAAGGTTTCTACAGGCAGGCCTAGGAAGAATGCCAG
GAGTGGCAAAGTGGGCAAACATTCATATCCTAAACAACTTGTGGAGTCTAGAGATGAAGG
CAAAGGGAAGAAACCCATGTACAGTGGGGAATCATCAGGCAAGTTGAACAAGAGCAAGTC
ATCCAACAAAGGTTTGATGTTTGTGGATGTAAA
>TeaL_60104
AGTTTTACATCCACAAACATCAAATCTTTGTTGGATGACTTACTCTTGTTCAACTTGCCT
GATGATTTCCCACTATACATGGGTTTCTTCTCTTTGCCTTCATCTTTAGACTCCACAAGT
TGTTTAGGCTCTGAATGCTTGCCCACTTTGCCACTCTTGGCATTCTTCTTAGGCCTCCCT
ATAGAAGCCTTCATCTCCATGACATTCATCATATGAAAGGCTCCCACTCTAGAGCTAGCT
GCCTTAGAACCATAGTTGTCAAATCGAGATTCGTATCGTGAATCGAAATGACCTTGTACC
GAATCGTGAATCGAATCGAATCGTGAATCGTAAAGATTCGGTCACTTTTTTAAAATTACT
TAAAAATAAATATTTAC
>TeaL_60105
CTTGCCTTTGTTGCAGAAAAACCATAATCCAGGGGCTGAAAGTGGTCGGTCGGCCAGCTT
TTCTGGTAGGCCGACCACCTCTTTTGGTCTCCACCACAAGGGGTGGTCGGCAGGTGGTCT
CCATAGCCAAGGGCTGGTCGGCAGCCTTCCCACAGTCTTCCAGGGTAGAGTTTCAGCCTC
TTGGGGCTTTGCGCAACTTTCTGAAACCGATTGCAAACAAAAGTGAGTCGAGGCATTGCG
ATGGAATTTCCCGACAAAGCAACTTTGAGCATGCATGCATCTTTCATCATTCGGAACAAG
AGCTGAGGCAATCCATTTCATATAGCTTGCATGCTAGTTTATTTGCTTCCTTAGTTAAAT
TTGTTAATTAGTTAGTGTTGTGTAATAATTAGCTGTAATTCGTTATTCATCTGGGTTGTG
TAATAATTAGTTTAA
>TeaL_60106
GGAACCATACCAGTTGGTATTGGTAACCTTGTAAATATACACAGACTTAATTTAGACCAG
AACATGCTTACGGGTAGTATTCCCGAGTCCGTTGGAAAGCTTTCCAAGTTGGAACAGTTG
TTGCTATTATTAAATAACATCTCTGGAGAAATTCCATCCTCTATTGGAAACCTTACTCGA
CTTGGTAGTCTTCTCATACAAAATAATATGATAGAGGGAAGCATACCTGTTTCTTTGGGA
AATTGCAGCAACCTACAATCAATTACGCTTGGATACAATCACCTCACAGGAGTTATACCT
GAACCAATTTTTGGTCTTTCTTCCCTCATTTATCTATCCTTAAGTCAGAATTACCTAACA
GGATTGCTACCCCAAGAAGTAGGCTTGAAAAATCTAGAGGAACTACATGTATCAAACAAC
AAACTGTTTGGAGAAATACCAGTTACTCTTGGTAGTTGTCAAGTTTTAGAACTCCTTAAC
ATAAAGGGTAACCATTTCGAAGGTACGATTCCGACATCCTTCAAACAATTAAGAGGTCTT
CAAATCCTAGATGTTTCTCGCAATAACTTGTCTGGACAAATTCCAAGGTTTCTAGCCGAG
TTACCTTTCCTTCAAAATCTTAATCTCTCCTTCAACATGTTCGATGGTGAAGTTCCAGAT
GGAGGAGTTTTCAGAAATATTAGTGCCTTCTCAATTGTTGGAAATAACAGACTTTGTGGA
GGAATTAAAGCATTGCAATTGCCAACATGTCCAACAAAAGTCTTACAGGAAAGGAAACGA
ACTTTCACCCCTAGAGTAATAGCTCTAGTTGCCACTCTCACTGTTTCTTTATTATTGGTG
TGCTTTTTAGCTATTCTTTATCGAACAAGAAGGTCTAGACAACAAACCTCTTCAACTTTG
GCCTTCCAAAACCAATATTTACAGCTCTCTTATGGGGAACTTCTTCAAGCAACCGATGGG
TTCTCTACAGCCAACTTAATAGGCACTACAAGAATAAAGACATACAGCGACGTTTTTTTC
ATGACGTTTTTCAAAAGCGTCGTCAAATCTGTCCAGATTTTTCAAATTCTAAGAATTAAA
CTAAACCATCTTGTTTTGTCCATGCCAACGATTTCTTTTAAACAAGGCTATGGCATTCGT
TTATCCTGATTGAGCAGAGGCGTGATTTTAGGAAGAGAGAGAAATCGAGGTGTTGGATCT
TCGATCTCCATCAATTCTTCGACTGTTTGATCTGAAAAATCTTGTTCTGCTCTTGATTTG
AGCGTATATCTTCCTGATTGTTCGAATCCCTATGATCTAAATGGATCTAGGGCTTAAGGT
TAGCGTTTTCAGGAGCGTATATCTTCCAGATAGTTTGAATCCATATGATCTAAATCGGTC
TAGGGCTCAAGTCCTTGTGTGGAAAAGTCTTCTCTTTCATCAGATTGAGCAGCAGCAATG
GCGAATCGATTTATCTAGGGCTTCGAGTGCGGTGTTAGTGTCTCTGATCATGTACGGGAC
AAGCAAGTGGCGTTGGATGTGGATCGTTGGAAACAGTTAGTAGAAGCTCAACGATGAAGA
TATGCTCTCTCTTCGATCAGATCTGTTCTCTCTCTCTCTCTCTCTCTCTCTCTCCCCGAT
ATGCTAACATGGTAATATCAGATCTGCTTTGTCTCTCTCTTGTCCATTATTTTGCCTTTT
TTTGGAATCTCATTTTGGCATTTCTTGCCTGTAAGAGAGTGTTCATCACACTTCTCCAAC
ATCAGTAATCTATTTTTATATGCTGAAAATGTCAATTTAACTTTGAACAACTGTCACTTT
GGAAAATTATCTTCACTAGTTCCGATATGGTCAACGTAGTCGTTTACTATCTTCATTACT
TTGGAAAATTATTAGTCAACAAATTCATGCTCTTTGCTGAGCATGAATATGTTTAAAATA
TTTTGTTTTCAGAATTTTATATTCATATGAATCTGAAATATCAAAACTATTATTTTT
>TeaL_60107
CAATAACCTACATACTGATAAAAAATAAATAATCAAACACATTCTCCTTCCATCAACATA
TTGATAAAAAATAATCTCTCTCTCTCTCTCTCTCTCTCTCTCTCTAATGAACTATATTTA
CATAAATCTATCTGTAATTATATAAACATGTTACATTTGTTTGTATTGATGTATGTATGT
CTGTATGTTATATGTATACTCAGAGCAAGATAAATTACTAGGCATGGCTTGTGGCATTAC
CAAACCTCAGCATTGTAATTACAGTGTTGCTAACACTCAAATCGCACCATTTTGTTTCAT
TAAATCTCATGACTGCACATCTAAACTCCATTCTCAACAATATGTGAGCAGTGTTCGATA
CAAGTAACCAATATTTAGTCTTCTCTATATTGCTGAACGGACAACAACAACAACAGCAAA
AAATGTACGACGTTAATAATCTAGTAGCCACTTGTCCCTTGAAACCTCCTTCGATGATCT
AGACCTAATTATTGCACATTTACACTGTTCATACTTGATGCCACATATAGATTCACAACA
TGCAATGTTTTCCCCTCCTTGACCAACATTCATTATCAACTGAAAAAATGAAATACAACT
TAAAAAGAAAGATAAAGATAATAACACAATTCACACACCAACAACTAAATACTCGAATGA
AAAGACAAACCCTTACTGAAGGACATTCCCAG
>TeaL_60108
TGAGACTCAACATGGAGATCGGCGACAAATTTAGCCATAAAAAAGATACTTGCATAAAAA
CAGATCTTAGAATGTGTTAGTGAATATGATATATATATATATATATATATATATTCACTA
TATATGGGGAGTGTTGGGGGCTTATTGTGTATTTGGAACCCTGAAGTTTTCATGGTGTTA
AGAGTGTTGCTGCGGCAAGCATTTCATAGTGCTCTTAGGTATGACTTCTGATCTTTTTGA
GTGTGTGACTTCAAATATTTACGCACCCAATGATGTTGATAGTAGAGGTAAGTTGTGGGA
TACACTTGTAAGGATTAAAAATGATTTCCAAAAACCTTGGTGTGCTGGAGGGGATTTTAA
TGAAATCAGGTATTTATCTGAGAGAAGAGGACTATATAGAAAAGAGATAAGGGGATGAGA
AAGTTTGGTAACTTAATTGAAAAAAATGGAATTGGATGATTTACCAATGGTAGGGAGAAG
CTTTACATGGTGCAATTCACTTGATGGGGAGAGGTGGAGTAGGATTGACAGATTCTTAAT
TGATCCAAGGTGGTTGGAGAAGTTTAAGTTTCC
>TeaL_60109
CGGCTTCTAAACCTAAATGATGATTTTCAGTTAAGTGGTAGGCTAATAAACGTCAGAATC
CTACACCTATAAAAATTGTACCAATTATAACATGTAAACCGTGAAACCCAGTTCCAAAAT
AGAAACATGATCCAAAGGCACCATCTGATAAAGTGAATGAAGAAACTGAATATTCTACAC
CTTGGAATGCAGTAAATATTAAAGCTAAAACTATAGTAAACATTGCTCCGTATAGAGCTC
CGTTTCTATTTCCTTGTATTAAGGAATGGTGAGAATAAGTAATAGTAACACCACTGGCTA
ATAATAGAACAGTATTAAGTAATGGTAATTCGAAAGCATTAATTGCTTCTATACCCATAG
GAGGTCATTGAGCTCCCAGTTCTACAGTAGGTGATAATGCACTATGAAAATAAGCTCAGA
ATATAGCTAAGAAAAATAAACCTTCACTAACTATAAATAAAGCTACTCCCATATTTATTC
CTCTTTGTACAGCTAAAGTATGATTTCCTAAGTAAGTTCCTTCTGAAACAACGTCTCTGA
ATCAGAAAAACATACTTGAGATTACTAATATTAATGCACATGATAATCAAAACCCTGCAT
TAGAGAAACCAAGCATTGTTAATACACCTGAAAGAGTTAAAGTTAATAGACTAATACAAG
TAAATAATGGTCAAGGAGAAGGTGACACTAAATGAAAACGAAGTCCTTGAAAAGCACTTC
TATTTAAATTTGACATAATAATT
>TeaL_60110
GGTGCCAGAATTAGCACTCCGATGAGCAAGTCAGTCTTTACACTCAGGATTACTTATATT
CTAAGTTAAGCTTAATAGTTTTCACATACCTCTTCCTGGCTGATGTTCTTCTATTTATAT
CTTTTCTTTCTTGGGCCTCGGGATCGGGTCCACTTTCAATTCGCTATTCGGCTTCAACTG
TAACAAACCGCTTTTCACTCGGCCCCTTGCTCGACCGGCTATTGGGCCGAATAGGATAGG
GTTCGAGCTTTTGAGATGACGCCGAGTGCTATAAATTTCGACCCAAAGTTCGACATATTC
GGCCCTCACAATTGCCTCCCAAGCACTCCACTAATCGACAATTGGCTGGAGTGTTTGGTT
TCAAACTCGAAAAGTCAGAGCCGAAATTCGGCGGCTGACCTCATTCTAACGCAAATGTCT
GAGCACACGTTTCTCAGTTATCACTTCAACTTCCCGCCCTTCCGTACACTT
>TeaL_60111
ATTTCTAGCCATGGTTATCGTTTGCTCAACGAAGGGCTCCCATGACAGGGTACCATCCAT
GATCACGTCGAGCCCTTCGTTGAGTGCAGTAACCAGAAGCGATGATGCTGCATCTGTTGA
TGATTGATGCACCTGATCAATTATTTTCAAAGTAATATGTTATTAATCATGAATTAACTC
TATAAAAAAACACTATACATAAATGATTTTTTTTTTTTTGTGGTAAATTTATTAATATGG
GTTGTATTAATTTTTGTGTCTAGTAATAGTTGAGAAAGAGTGGAATACTAGTTCAGCAGT
TTGAAGCATGTCCTCATGGTGACCCCTGGAACTGAGGGCTCTGTAAATGACATCTGTTTC
TTTAAAAGCATCTGCCTCTACCACCACTGCATTCCCTGCTGCCTCCGACCAAATTGATCT
>TeaL_60112
TAAATAAATACAATATAACACTAATTTTTATAAGTTGACCTTATTTTTCTTTTATCATCG
TATTCTAAATTATTTTGTTCCAATTTATAATTAGTTCCATATGTGTCTAATCAATGGACA
CACGTGTTTAAGCAATGGACACGTGTATCCTCCAAGTGAACAAAGAGAGTCCGAGTCTAA
ATTCTTTTCACAAAAATAAGACACGTTTGGATGAATGTCGGACATATGTCGGGAAAGTGT
CCGACACGGATACACCACCTTTTTAGAAGTGTCTGTGCTTCTTAGGTTTCTCCTAAATAT
GTAAATAAAATGCATAGTGGTGAGTTGTCAAAAAACCAGTAAGGTTAGAGTTTACACAAC
ACAATGGTGATGAATATTTGTAGGGTGACCAAAGTGATCATAATTACACTGACATCCCCT
CAACTATACTGAATATTACTTGACCCCCCACAATTGTAAAACTGTACATCTGGATGTTAA
TAAAAATTTCCAGCTATTTTTTGCATCAATGAATTGTATTAACTAATATTAATTATTTCA
AATAGCAAAACTGCTGCTCTAGATTCGTTTTTGCGGAAGATCTTCAAATTTTGAGTTATC
TCAAGTTACCTGCGCAACAAAATGCCTGTGTCCAGGAGATAAGGTACTAGAAACACGACC
CATTGCCCTCTCAAGCACCATCCTCAAAGATTTCTCTTGCTGCAAACGTAATTGCAGCTG
CTCAATCTGTAAATTAGTGCATTGTTTGTGAAAGAAAGTTGATACAAGTAGATTATCAAA
ACATGAAACTGATGTGTAACTGCAGATTAATGCCATACGCAAAACTCAGTCTATGATAAT
GTGCTCAACAAGCTCAGTGTTTTGTCATCGATGACAAGAAAGTTCAAGAGATTTTGAGAA
GATCATATCATATCCATTAATGTTATGTGGATTTTTTTCACCCAAAGCATGTTGGAGCAT
GTGTATTATATCCTTCCATTGCATTTGTTTCCAATGGTGATAATTTTTCTAACATCGACA
CAAAGAAATCAAGGTATTTCTTCCAAAACCAAAAATGGTGGTATTTTGCAAGCAAAAACA
TAATGGAGCCAGTCAATCTATATAGATTGCTTCACAATATGATTCACAGCCATTATACCC
ACTCTGTATACATAAAACCATATTGTATCAAATATTTTCAAAAATAGATCCAGCCAAAAC
TTCAAGTATGGAGCTCCAAGGGACCAAACAGGAAAGGATACAACACAAATTCATGTAAGC
CTGCATCTAAAAATTCATGAAAGGAAGACATCAAAAGCTTACATCTTTTTCCAACGAGTC
CCGATGTCTTGATGTAGTAGCAGTGTTAATGTTGATGGAGTATCCGTGACGAGGACTTCG
TGCTCCACAAGTCCTTTCTGAAAGTGGCAATGCATGTGATTCAATGATTTTGTTCTGCAT
TGAATGTGAAGCTCCATCTCTGGTACTATCC
>TeaL_60113
AAAAGAAAAAAAAAAATGAAGAAGCAGCACATTTTGATATTAGTCAGTCTGCCAGAACAA
TGGCTGGGCAAGATATGAAGTTATTGTCATATTATGTAATCATTCCTCTAAATTTGATAT
ATGTTTGTATGGATATTTGCCTACAAACAGAAGCAAAGACGTAGAGTGCAGAAAGAGTAC
CATTTTAAGTTAATTCTTGAAACAGTGGAGAGTTTTCTAGAGGTTTGGACTGCTTCTGGA
ACTCTGGTTTGGGGAGAATTACCGGATGGTTTTGTTGGCACGCATTCTAAATTCCTACAC
CACTTGACAAGCTTTAATTTTCCATGCTGGTGAATTGAAATACTTGTGTTGAGAACTTGA
AACATGAATTTCAATTTATTTCTCTTCCATGAACACTTCACACGGGGAGGAAGGTTTAAA
ACAAAAGAGGACATTTTTGTTACTGAGGTCCCTTTCTCTCCCTTTGATCTTCATTATAAT
TTTTGTTACTGATATATGCTCTCCCTTTGGTCTTCATTTTCTGGGCTAACAAACATTTTC
TGGACAAAGAAACATTTTCCTATAATAAATGTTTGAGTTGGTCTTCCTATAACAAAAACA
ACCATTACAGTTAGTCCAGAAATGTTTGGTTTGTTATCGATTTTCTGTTGGTTACAACTC
AACTCAAGCACTCATATAATTTCTCTCCCTTTGGTCTTCATTGTGATCTATAATTTTATT
CTCTCCCTTTGGTTTTCATTATTCTGTTTGTTTTGGTGTTTGTGGTTTCACTTTCTGGAC
TAACCGTAATCGGGTCAATGACTTCAATTACAAATTTAGAATAAAATTATAGATCACAAT
GAAATATCACAATATGAGCTTTTCCAAAAGCTAGTCTGATTTGATTTCTCCTTTTCTATC
CATTTTATCATAGATTATAATTCTACTTTACAAAGAATGGAATGATTTGTTGAGTTTGCT
GATCCCAGAGCTTGAAAATCATAATTTTCACTATAGTTAATTTAGCAATATTAGTCAAAT
GGCTGAAGAACAGTAAATCAACTATGGTAGATGGAATCTTCTTTTAGCATTAGCTTCTTG
AATAACCTATTGGAATTGCACACTCTTTCACTATGTTTGGTAAGAATGAAAAATGAAGGA
TTGAAGAGGGCAGAGGGATAGAAGGAAAATCCCTTGTGTGATAAGAGGAATAAGGGGATG
AAAATGAAGATGGAGGGAAGACCAGTCTCTTCAGACCCATCAATTATAATTTTTTGAAGT
GGGTGGTTATGATGTGGGGAAAAGGCTTCATCTCTTTTAAAAAATTTGATATTACTTTCC
CATCATTCAATCCTTGTGTTACTTCTTCAATAATTAGGGTAAAATTATAAAACAATATAC
TACTTATTGTCTTATTCCCTATTTCCCTGCCTTCCTCCTTCCCTTTTTAAACACTTTGGA
AGGATCCCACAATCAATTCTTTAGGTTCTCCTTTTACTAAACATAGCATTAGTTCTAAAA
TTCATATCCTCTCTATTGAAAATTATCCCTATTTGTTATTTAGAGGCATGACGTGAACCT
TAAGTTACTTATTTTAGTTTTCCTCATGTTTAGTGAATATGAAAATAAGTGGTTCTAAAG
TTTTATGATAGAAATAGTGGTCCCCTTATACACAAATTTTAAAATTCCTATACAACAAGA
AACTCATAAGTTGCATATGAAACTGATAAGTTGATTCAACAAAAATTTTATTGATAACTT
GAACGGAGATAAAGCAAGAATGCATTGAAGGATTCACTAAGTTGACTAGTTCTCATTCTA
GCTGCCCAAGAAATCATAATATATGGTTATCCCCATTTCTCCTTCACACCAAAAGTCTAT
TCCAACTAATGATTGTTCTGTACATCATACTTATCAAGCATTTGGTCCTATTGTATTCTA
AATTCTTCTTCGTCATCAATGCCATGCATAAATTTTGAAAACACACCCTTCACCCCTACA
TCTTCGAAAAGAGAACTTACATGTTTGACAGCATTTTGCATCAAATGCCATGTGCAAAGT
CGGTGGTTTATATCAGGCATGACAGTTGGAATGAACTTAGCCATCGCAGCATCTTCATCT
GTGAAAATAGTTTTCGGAGCTTTGTTTGACATTGCCTTTGGAAAAATATGAAACAACCAT
GTAAATGATTCGGCAGTCTCATCATACATCAACACTGCACCGAATATAACTGTTTCTCGA
TGATAATTAAATCCAATAAATATTCCAAAAGGTCTATGTTTGTTAATTAATTTATAAGTA
ATGTCAAAGGCCACTACATTTGCCAAATTGACCATAGTCTATTATCATTTGAGTATCAGC
CCAAAATATATTACTTATCTGCTCTTCACAATATAATTGGACTGCATAATAAAAGGATCG
ATTTTTCACAGTTTTCTTACGAAAGTATTGCAACACACTACCTGCTTCTCCATATTTCAA
ATCTTTTTGCCTCTTCGATCTCAAGTAATTTTTTTGGTCCAATTTCGTGAAGTCAAGTGA
TGCTCTTCCACCAGATTCCCTACCAAATAGCTCATAACTTGAGAGGAATTTCAAATTCTG
AAGCCAAGTCTACTTTAATTGCTTGGGTGGTAGATATTTTTCTTTGGGATGGCAACATAT
GAATGCACTCTTGAGGCACAAGGTCATGATTATGATGTTCAACAAAATTATAAGCAACAT
ATTTTCTTAAATTTCTATCTAACTTGATACTAAATCGAGCACCACAATCACATCTCACCT
CTTGTCTCGAAAATTTTACTAGCGGATCTTGCTTGTTAACGTCTCGCAATGTACAAAAGT
CCGTGAAGTTATTTTCTTAGTCTGTTTGTTCTTGTGTGCATACGTCTTCCTAATACGAAA
GCCCACCTTTTCGCCATAAGTATTGTAAAAGTCATACACAGCTTGTTCAAAGTCAAATGA
TATGCCCAATTTCGGCTTCCAACTACAATTGGCCAACTCATCAACAACATTATTTTCTTC
CATTACTTGCAATTCAATTT
>TeaL_60114
TTCAAAGTCAAATGATATGCCCAATTTCGGCTTCCAACTACAATTGGCCAACTCATCAAC
AACATTATTTTCTTCCATTACTTGCAATTCAATTTATAAGTGCAATGAGGAAGAATATGT
CACTATGACAACGTCATGGTATTTATACCGAATAAATATAACAAGGTCAGTTTATTTGAT
ATCCAATCCCAACCATGGACAACAGTGGTCATTAAGGACTTTGCTATCTATACTGTGGGG
TCTTTTGGGAAGTTGCCAAAAAAGCCAGCTTTTTGGCTTTTCAGTTTTTTTAGTAAAAAA
AGTCGGCTTTTTTACCCAAAACAACTCAGTTTTTTGCCAGAAAGCCATTAAAAAAGCCAG
AAAGCCATTAAAAAAGCTAAAAAGTCAAAAAGTTAGCTTTTTACCAATTTTCCAAAACAA
CACAATGTTTATATTTTGTGAGTTTGTCCTAGAAAATTCGAGCCACATGACGTAGTAGTA
CAGTGTATATGCCGGAAGGTTCTAAATACTTTAGACATGTCCCAGTTCCCAGGCCCAGGG
GGTTCCCAAGTTCAAGCACCAAAATCATAAACACAGTACATGGACCATTGGAATTTCAAC
CAATGAAGTAATAAAGTTAGCTTGTAACAATTAGAAACCAAGAGCCCCTCCTCAATCTTC
AAAAAAAATGTAATTGCTACAGTTTACCCAATAATCCAATTGGCTCATTTTCTAACAGAA
CGTTTATATTTTCTAACAGCACATTTGTCTCAGTTTACCCAATAATCATATGTATACACA
AAAAATCATATATATCAAGAAATCATATATATCATATATAATAGAAAAATCTTTTGGAGG
GGGCTCTGGAAATCTTCTAACAGAAAAATCATATATAACAGCAAGAAATCTTCTGGACTA
ATTGTAACAGCAAGAAATCATATATATCATCTGTCACAATAAAAAATACCCATTTCATCA
AAAATCAACAGCAGAATTGTATATAAAAAATCATATATACGTATATATGTATATAACAGC
AAGAAATGACAATGATGATGAAATGGACCTCGTCATCGCTGCACTCGTCGCTGTCGCATC
GCCGCCGGACTCAGCGTCGCCCACCATCCTCTGTCCTTCGCCGCCGCGTCCCTCCGCCAT
CCTTTGTCCTTCGTCGTCGCGTCTCTCTGCCATCTCTCTCAGTTCGTTTGTCTCTCCATC
GTGTTTCCTTCGTCGTCTTTGTCTCTTCGTCTCTTCACCGCTCTCTCTCTTTGTCTTGCG
TCTCTCTTCTCTTCTCTTAGGGCTAAACACAGATGATACAGAAAGAGATGAAAGTGAAAC
AGAAGGGGGGAATCTCAAATTTTGGAGGG
>TeaL_60115
GCTCTGCAACTGCCTTCATTCTTCTACTCCAGCGAAGCTTTCGTCGTTCCGTCCTGTCTG
CAAACGTTGTCCTACCTCGGCGACTTTTATTCCGGCTTCATTGTTTCTGGTAAGCCTCTG
TTCTTCTTATTCCCAATTTCTTTTATGTGCCCTCGTTTACTCATTGCCATTATTGCTCTG
TTTAATCCTTTAGTTTACTGAACTATTCATCTGGATGCGTCCATTCTATGATTTTACTCA
AATCTTGAATACTTGCTTTGCTATAATTCTTTTCTTGCCACTGTTCTTGACCCTTTATTT
TTTGCTTTTGAGAACCATACCTCTGTTCTTTGTTTCTGAAATTTCGTCTCTGTTTTCTGT
TTTTCGTATCTGTTCCAGATCTGTGCCTTCGATTTTTTTCTTTATAGTTCTTTGCCGAGG
TTCTTACAACCCTTCTAAAACGCCCATCTTCTGAAACACATTCTTCTTAGTTTAAGCCGA
CATAATGGGTATGTGGAGGCATAGGGTAAATACCCCAACAAAACTTGAATACTTTAGGCA
GGAATTCTCTATCCCAGCCGATGT
>TeaL_60116
AAAATTCATAAAATTAATTACAAAAGACTCCAGAGATATATATATAAATATATATATGTA
AAATACCCATCTCCAACAGTTTTTATAAACTTCATGCCATTAAAGAGATAAAAAATCAAT
AAAGAAAACAATAAGAAATTACTGAAAGGCAAAAAAATTCTACCTAGATGCAAACCTATG
CAATATTCTTGCACGAAAAGTAACCATGTGAGGAATGAAAACAATAAGCATGAATTAAAT
AAAGCAAATGAAAACCCTGAAGCCTAAACATGGTGAAGAACATGTGAAACTAAGAAAGCA
ATAAAAACCCTTGATCTAACATATTGTAATCCCTGAACATGAATAAAAATAAATCTAAGC
ATGCTTAAACCCTAATTTAAGCATGAACGAAAATGAAAACAAAAAATGAAAAGAAACTAA
CCTGGACAAGGCAAAGGATCGAAGCCGAGCTGCTTTGAATGCCCTCAGACTTGAATCAAA
CCAAAATTTGAACTCCAGAACCTTGCTCTAGCTTGAGAATGCCAAATGAAAAGAAAAGAA
CTTGAGAAAACTTTGAGACTAGAATGTCGGCACAAAAGATGCAGCCAACGCTTGTGGCAA
TTGTTGTCTTCATGTCTTGAGTCTGTTTCCATATTTCTTGGAGAATAATAGAATGTTATG
TATGTGGAGCATTTCCTAATTTAATACCCAACTTTTTTACAAATATCCTTGTGTCCCTAG
GTTTAGGGTTTTGGAAGGTCTAATGTCTATACATGTTAACGAACCCATACATACATATCC
AGATCCATGTGAGATAGGTATGCTTGTCCAAGCCTGCTTGGTTCCTTTGCATTAATTTTG
AAGGCAATGGTCACTCCATGTATTTTGATAGTAGTGTTTGTGTTGACTTTGGTCTTTACA
ACAAGGCATGGAAATACTTTCAATTCTTGATTGACTATTAACCGATCAATAACATCATGC
ATGTTGAGACAGTTGATTCTACTGAGTTTTAGCTGGCTGCATATGTTTATCTTATGTAGG
TGAAGAGATACATTGATGTATATTCAGCTTCATC
>TeaL_60117
CAACCAGCCCGGGTAGTGACTAAAAAATTGAAATGCTAAATATTTAAAACAATTTAAATT
CATTTAAAGGTGTTACTGCACCTGCCAGAAAAAGGGGAAATCAAAATTTTAATCTGATTT
ATTTGAACAAGCATTCGCAAATTTTTTGGATGGTGACGGATGAGGAAGGACAGACAAATA
AACAAATATAAGAATTTTTGTAATGTTGAATTGCATGGGTTATTAGCCTTGGAAGTGGAA
GCTGGACCCAGCTACCTTTTGCTGTCAGAAATGCACAGGAAGTGGGAGCATCAGATACGA
AATATTCATTACTGATAATAATTATGATTTCAACAAGTACAACCTCTCAACAT
>TeaL_60118
TATCAAAAATTATGAATTGAAAGTGTGTGAAGATTGTAGGATTTTAGTTTGTTAGTAAAG
TTATATTGCGACTAAAGGGGTAGCCACTGCTCCATCAGCTCGAATCCCTCAACTTTTCCC
TCAGCACACCTTAAGGTGTGGCTACAAGACCACTGGGCCAAACCCAGGGTCTTGTCGATG
ATTCACTCAGAACTAGTAACTCCAACAGCCAAAAGCAGAATGTAAGCTATGGGAAAATCA
GTAACAATCAACTCCAATAACAAAAGGTAGAATATCAGTTACAAGGAAATCAGTAATAAT
ATGCAAAAAATTGTATTCCTGTATCTAGGAGTAGACAACCCATAACTTAGTCGTCTGTAC
AACAAGATTTAAGTTCTATTAGGTTGTATCCATTTGCAGAGTGGGTCAACTTGGTTGTTC
TAGATTATTGCTTACTTGTATTTTCATAATCGTACAATTTTATCACCCTCCTTTTTTACC
TCTTACTCAACAAAATTATGCACCATGCTTTGAGCAACTCCAACCCACTAGGCATACAAT
GCTTGTTATTCAAAATGCTTAATGTGACTCACTTTTTTCAACTCCAATCCACTAGGCATA
TGATTAGGCACTTTGGCTCAGCTCACATTCACTAGCTACATATAACTAACCTTCAAGGCT
AGGCAAAATGTATTTAATCATTAAGATTATTTCCCTCCATCTTTGTT
>TeaL_60119
GCCTTGTGTCAAACCAATCAATTGGAATTGACTACATGAATCCATTTCCACCATCCGCTC
TGTCATGAGCCAGCAGCTCATTATAAAGTATATATTGTGCAAAGAAAGACTAATTGTAAG
CTTCTTTCTAGTAAGATTCCAACACATTACATTTTACCTAGTTTCACACTTTTTTTTCTT
TTTCTTTTTCCAAATCCCCCAACCAAACACAGGCTAAGGATGGAAAAATCTAGTATAAAT
GAACTAAAATGCAAGTAGGATGGAGTTTTGGTAAAAACAAAATACAAAAAATGGGCCATA
ATACTCCTACAAATATGTTTAAGAAAAATTTTTCTAACAATTAGAGGCACCTTTCTAATA
GTGTAATTTATACAAGCCTACCCTTATCATACTACATTTTAGAGCATGTGGCATACCACA
TTTCGGTTCCTAGTCCTCATATTGAAACAATATGCATTCCAAGTAATGTAGTGCTAAACA
CCCTTAGAAGTTGTATAATGTCATTTACTAAAAACAAGGTAAAAAAATAGACAGAATTTG
TCGGACACAATAATTCTAAGAATTGCATGAATTGTAAATCAAATCGTAAATTGATTGTAA
ATTGTGCAATTCACCATAAATTCTATCCAAAAATATATTCACCCATAGCTTGGTCGGTAG
CTGCTTGGTCTCATTCAAGAGTCTAATCTCTTTGTGCTGCTATATCAATCAATACATGAA
TCATGAAATGAATTGTGAACTGAATCGCAAATTGTAAGATTCTA
>TeaL_60120
GCAAAGCAAATGGACAAGGTTTGTTTGCTTGAGCTCTATGATTGACTTTGCTAACTTTGA
ATGCACGTTGTTGATATTTAGCATGGTTTGAAGTGGTGCTTAGTTGATGCTGACATGTAT
TGTCATTGGGGGTACTTATATATTGGAATATTTGGAGATTAACAACTAGAAAATAACTTC
CTTTTTTAAATTCATAACCATAGTTGTTAGTGTAGGCACTGGAAATGTGTGCAGGGTGTA
TTTGAGTTTGGCTATATTTGTGTTCTGGAGATAGGTTGCTGACCTTCTTTATAGTTGGAG
AGGAAGTAAAATTGGAAAGAGGAGGAAGATGTGTGATGCAGCTCTCTTTGTGTAAATTGC
TGTATTGTGCAATTTTGGCCTTTTAGAGCACTTTGAGCATTGAGGATGTGGAGGGCTGTC
AGTTTTGTTCCTTTGGCCTGTACAAGGGTACAAGATGGATGTTTTTGATTGATACTAGCT
TTTTTAATGGTTGGCATTTTTCGGTAACAAAAGTTGTGGCGAGGCATAGGTTTTCTGCTT
TGTATTGTCACAACAAAACTTTTCAAAAATAGAGGAAGGCCAAGGAAAACATGGGTTGAG
ATGATTAGAAAGGATATGATTACTTCAACTAAAATTGAGAATGAC
>TeaL_60121
TGAATAAGGGTTTAATATGTATGCCTTTTGTGAAGTCTGAAGATCAATTGGCTGATGACT
TTAGGGGGAGTGTTAAATATTAGTGTATAAGGGTAGTTATGTCATTCCTTTAGTCTTTTA
TTATAAATATGTGTAACCCTAATATGTTTAAGAGTAAGATAATAAGCACATCAGTCTCTC
TGTTCTTCTTTTCTTCTTATTATTCTTCTTCTTTTCATATGTAAATCTGACATCTAACAC
AAATCACAATGACTTGAAAGTCTTTTATAAATGGACTCATTAAATAAATGGACTCATTAG
CAGATGGTATTGCAATTATGAGTGTCAGAGATTGGGTCTTAATATGTATGTTGTGCTGGA
TGTGATGAAGCCAATCAAGAAATGGATTTCATTCGAGAGAGAAAAATCCTAAAATGGGTA
CAAGAACTCTCAAGCTCTGAAAATTCAATATCAAAATATCATAAATCGAATACTAGAGGA
GCCTAGCCACCTATTTATAGGATAAAAGACACAACTGGAAACATAACCAACATACTAATT
GTTGGTTATGCCGGATGAACTTTCAAAAATTTTACCTTCTTATGTGAGGGAAGCTTCTTT
GTT
>TeaL_60122
GGAAATGCAGCCACTGAGCAAATTAAAGTGGTTTGATTTCTGTTTTGGACAGGTTCTTCC
CAATATAGTTGTTAGGAGTTCCGATGAACTTGGGGCTGTTGCTCACTCTCGGCAGAAACT
GGATTCTGTTATACTTGTGACCCTACAAAAGGTATCAGAGGCTGTGACAAGAAACTTGCT
CTGCCACTTTGAGAGGCTAAATATTCAAAACTACATATTAATGGGTCCTAAATCTAATTT
TTTGCTTGATCTTGCAAGACGAGGACATCCTGTGATTGATGTGGACCAATTTTTTGACCA
TATGAAAAACCAGAAATTGATAGCTTTTCAAGAAATCAGCACGGAATTGACCAAGGAGGT
TTCAGTGGCAAGCTATATAGTTAAGATGATATTAGAACTTGGGTATAGTACATGGGTGCT
GGATGGGAACATGCTTCCAGTTAGTGGTGATATATTTTTTAATTCCACCAATCCCAACTA
TGATTTCTATGTTGGGAAGAGCTCTAAAGCTCTCCTTGTTAGGAACTCATTGTCTGCTCG
GAAAAATTGGGTTGATGATTTTATCTACAAGGTTGCAATGATGGCAGGGTCTTTGAAAAG
TAAAGATTTGCTTTCAGTGGATGACAGAAACTTTGTTTATGTAGTGGCGAAAGTATTAGA
ACAGAAGGGTGTGAAAATTAAGAGAATTGATAATATGGGTTTTGGTATGAACATCAACAC
GAGTAATGCTGATCAAACATCTTTGGGAGATGGAAAGAAAATCATTTTCTGGTCATTCGA
GATGAGATTAGATTTAATTCAGAAACGGCTTGAAGAATTAGGTATGTGGATTGTAGATGG
CGATTCTTCGTGCAATGCTGTTGTTTGTCACCAGTCATAGCAGTTAACGGCAATAGCAAG
TTTTTGACCACTCGGACCAGTGATTTACATACTCATTCTGTATTAATATTTTTTTCACGT
TCTTTTTATGGGTCTACATCAGATATCACCAAAGTTTACATGACAGTTTTCGAGACATGT
AAACTTCACACAATCTGCATTTACAAACTTATGTGGCACCTCCTTGTCTGCATTTGACTC
ATCATTATGTGATTTAAGAACGTGACATTTCATATTTGTGAATTGCCCCACAGATGTCAA
GCTTTTTTGGGGGGAGTTGTAAAATCCAGCGAAAAATATGTTGCTGTAAATTTTATTTTT
TTGATAAATAAAATAGGGTAAGAGAGGGCGACCAACCATAGCAATTCTTGGTGTGACCAA
AGCAGCCCTTACACACCAGAGAGTCGAAAAAGAGGAACCTAGATAGGCCTGATAAAGCAG
GGTAACCACAGGCGCTACCTCGAGACGGGCTTGAGTTATAGTTTGACCCCAATAGCCCCA
CCTAGGTCCTAATGAACAGAAGCTGAGAGTTAAGGTGGATGGCAATCATGTCACCCCATG
AAGACTCGAACCCAGATCTACTTATCAAATCTAATGAGTGAGCTCTCACCCGCTTGGCTT
ATTGTTTTCCTCTGTAAAATTCACCAAATGGCTGCTGCATCCCAGCTTCGATCAAAGCTG
ATTATCAGTTTGTATTTGTGGTGGAGGAAACCATTTATGTTTGTGTTAATTGCTTC
>TeaL_60123
GAATTTCTGAGAATTTGGTGTAGATTTTCTCTGTTTTGGTGTATTTTGGTTTCAATGTAG
GAAAAATAAATAAATTTAAATATGAGACGTTTTTGGGAAATTGGTTCAGTTTCATTGAAG
GTATGTTCGTAAGAGTTGGAGAATACCCATTTGAGAATTTCTAAGAATTAGATGTAGATT
CTTTATGTGTTGGTGGTATTTTGGTTCCAATGGTAGGAAATTAAATATGAGACTACTTTG
AGAAATCGGTGTAAAATTGTTTAATTATAATTGGGTTATGTTGAACGCAATTTCATGATA
ATTGACACCCATCTCAGGATTATTAGAATTTAGGATCTCTTAAAAGTGAAGCAATTTTTT
GAGATATACTGAAAGTATGTCTCTGATTTTGCTGTTCTTTTATTGATTTTTAATTGCATT
>TeaL_60124
TAGAATTAAAGGTGGTGAGCAATTTGAGATTTCTATTATTATGCCGTCACCTTTTAGAGT
GAAGCAGTGTGTGATGGATCTGATTGTTCGTCACGTCAGAGGCAACACCATCAACTTCTC
TGGATTGAGTAGTTTACTGGAGCCCTCCTCCTACAGACGATGAAGGATAATCAAGAGGAT
TATTTTGGAAAGTAAGTTAAAATGTGATTCAAATAGGGTAAAAATCAAAAATTAACTTTT
AACCAAATTCTCAAATTAGGGGGGTCATCTCACGTTACAAATAATTTGCAAATGGATTTT
TCATTTACCATTGTAATGGATTCCATAGCGAGCCTAAGAATGACATTTTATTATATTTCA
GCCCATTCTAATTAATCATTATTCCTAATGAAATTGGTCCGACACTTAAATCACCTTGTT
TTGTTTTGTTTTGATTAATTTTTTGAAAATTGTGTTTTTTTTTTTGTATTTTGTGTTTTT
TTTAGTGATTTTTAAAAATATT
>TeaL_60125
GCCTTCAATTCGCACTATAAACATTAAAACATGAACAGATAGTTAAACAGTCAAACAGAT
AGACATGCAATTAAACAGATACCGTCGATCGATCAGTTTCAGAATTCAGTCAGTCTCAGT
TTAGCAGTAATCAGTGACAGTATCAGTAATCAATGGTCAATCAGTGATCAGTGATGAGAG
TTGTCACACATAGCCTTTGTCAAAAATCTTCTTCGAACTCGTGTGTTGTAAAAGGCAAGA
AAAGGGTAAGAAGATGACAGCACAATTAAATTATTTGGCAAGACAACTAACAAAAAAGAG
ATTATACGCAAAATTTAGAACATGTAAAACAGACAATAAAGTAATGGTAGGGGATAAGGA
CACTACACCCTTATGACAAACAAAGGATGAAGAACTGTCAGCAAGACACACAGACTGGGT
AATAGTAGTAGGGACTGGAGAGGAAAGAAAGGAAAACTCACCCATC
>TeaL_60126
ATAGAGCAATATCACAGGGATTCTTTTGGCCTTACATGCAAAAGGAAGCTGAAACCCTAT
GTAAAAAAGCGTGAAAATGTTGTTGAAATCCACCTGTGACGTGCGATAGAACAACAATTC
GGCTTGGAGCATACCAGTAACAACTTGCTAGGGCTTACAAACAAGAAGGTCAGCCCAAGA
GAGTTCAAGGATAGGGACCTCATCCTGAGAAAGGTTGCCGGCAATGGGGCATATCGGCTG
AAGTAATAAAGTGCTAGTTTGATTTTTGTGAATTTGAAATCTGTGCGATAGGACCGACCA
GTCCTATGACGATGTTTCTGATTGAAACATGACGAATAACTTAGACTTATTATATGGCAG
AGTTTCTACTTGCATATAATAGAGTTGAAC
>TeaL_60127
CAAAACTATATTATTTGACAATTTTTTTTTTTTTAAATTATCGAACATTTGCTAATCTAA
ATAGTTTAAGCAATTATAAAAGTACGTTTTCATTTATAATATAGTATGTATATAAATAGA
GAAAGACTACAAAAGAGAAATTTTAACAAAAATATATTTAAAGTTACTCCAATCCTTCAC
TAATCAGTTACATTCCCCTACAAATCTAACGCACCAACCAAGAAACAAGTGTACACTTGA
ACCCCCAAAACTAAACCCAACCTCCCCGAACCGGGTTCAATCTCTCCGGTTCACTTCCTA
CTCTTTCCGGAATCCTATCTATCAATTTATAAAAATATATAAACTAAACCGTCTTCAAAA
ACTTTGAACCGGTGGACCCAACCCGGTTTCCACCTCCTTCTTCCGCCGCATTTCCAACAC
TTTCCGGTGGTTGTTGGAGTGGATATCGCCCGAGAAAGTCGGGCTACAGGCGGGACGGTA
CTCGGGTAATAACCGACCCG
>TeaL_60128
ATTTTGTACTAAGCCAGTGACAATCCGACGCGTGGCAAAGTGAGGGTAATATGGGGAGAC
CAGGTAGGTCTTCGATCCTGATCATACACGTGGCAATTAATATTGGTTGTTATAAGATCT
GAGTAGTAGCAGATCAACAAAGAGACGTACAGTGACGTGGCTTCAACGGTTGCTCACATT
TCAAATTCGAATATAAGGGGGAAGCTAACTGCAAGTGAAGGCGTAGTGGAACTACTTATA
AGGTAGCATGATCAGCGACTATGGAGGAGCAGTTTGACGGTTTGAAGTACAATTCGATGG
TTATCTTCGGAGAATATAAATAGCAGGAAGGACTTCAGAGGAAGGGACGGAAAAAGATCT
AAAGAATTACTTTACATAGTCCTGTGTTATTTCCTGTCCTTTATATTTCTGTACTTTAAA
TTTCTGCGCCGCACTTCATTTATAGGAGTAGTTTTCGAGTATATTGCCGCTGTAATTCTC
TACGGAACTAAGATCATTGTAAGTTTTTCATACTAATGAAATACTTCAGTTTATTTAACT
GTTCTTATGCTCAAGTTCTCTGAAGTCAAATTACCAGTAAGCCACCAGTAAAAGTCCTCT
TTATTGAGGCTAAAAGAACCATAACACAATCGTCTGAATAATTGTTTGGCAATTACAATT
CTGTAAGGACTGATTGATCCTTGCTGGCACGCTCATAATTACAAAAATAACCTTCGAAAG
CCAAAAAGCC
>TeaL_60129
AAAGATTTCAAAACTAAATTTCAAAATATGTTCTGGGCCAAGAAGACTACAGTTTTACAA
AAAATTGCCAACTGAGGCAATCTTAGTGTCATGAAACCTTGTAAAATATGCCAATTTCGA
AGCTGTCTGTCAGCAGGATGTCATTCATAGTTCCTCCAATCTCACATTGGCACCATTGTC
AAAACTGGTCTCTATCACTCCAACGCCAAGGCCTCTCTGCTAACGCATTTTTAGTTCATG
TCTAAACTCAAGGGTGGCCACAGGCCATTTTAGCCCCTCAAACCTCGACTCACTGCTCAA
CATCAAGATCTGCAGCCAGTCGAGGATGGTTTTCTCTGCATTGGCATGTTGTATATTTGA
GCTTTAGTGGAGGGCATGTGTCTCCATTTCTTGAAATGGTAGTTCTTTTTTGGGCAGCAA
TGACATGGCTGGCTTTCTTTGCATTTGATTGTCCAACTGTTACAATATTCTGCCCAGCAC
CAACTTGGAGCACTCCGTCTTAAAAGCATAATCCTCCACAAATGGTTCCCTTTGAT
>TeaL_60130
GAAGAGACAGCAGGGTTTTTATTTATATTTTTTTTTAAGACACCATGTGTTAAGTGTAGG
ATATCGTTGCAAAATCAGCATGGGATTTCTCAATTTTCCAAAACCTTCTCTCTCTTTCCA
CCCCACCTCACTACATTACCAAAACCTTGTCACTCATTCCAAACAGCAGAATGTGACACC
TCTTTCCTTCCCAACTCAATCAAGCAAACAGAGAAGATAATGTCCTTCCCCTACACTACC
CTTCCCACACCTTCCCCAGACCATTGGCATTATCGAAACTTTCCCGAGTAAGAATAACCA
TCCCATATACTTGCTGGGCTCATCATTAGTATTGACTTTGGTTTGCTACATTCTGCAAAT
ATACTTGTCCTCCAAACACGATTAAAGACTATAAAAAAACAACACATAAAACACCTCTTG
AGCCTACATATCATATTCTACCAAGGCGTTGAAACTACTTCAATTGTAAAAATGCAATGC
CATAAAAAACCTAAGTGGCAATTCATCAAACATGTCATATGCATACCTGAAACACCAATC
GAATACC
>TeaL_60131
CCACATATATATACACATAGACTCCCCAACCTTCTCTGTTTTTTTTATGTGTCTTACAAT
TACATACCAAAACCAAAACAGAGGAGTTTATAAAGAGAGAGAAACAGAGATGATGAAGCT
GTTCTGACTCAACAACAATCAATCAAGTTCTTGTTTTGAATCAAAAACCCATTTCGATTC
TGTTCTTGTTTGCGTATATGATGGCGATTGAAGCACAGTTGTATCCAGATAATTTTGGGT
TTCCTTTGGGTGTTTCACAGAATTTGATGGAGAGTGGTTATGGATTCAATGAGCTCTGTT
TCAATTTTCCTCAGAATCTACAGCAGAAAACACAAAACCAGTGTTTTGACAACAATGGGT
TGCTTTCGAAAAACAACAATCATCAATCAATGCCTTTTTCTCAGAGCATTGCGGTTCAGA
TTGAGAAGCAGAGACAAGAGATTGATCGAGTTATCAGCTTACAGAATGAGAGATTGAGAT
TGACTTTGCAAGAGCAGAGAAAGCAACAAATTGCATTAATTCTGAGGAAATACGAAGTCA
AGACACTGGTTTTACTGAATCAAAAAGACGAAGAAATAGCAAAAGCCATGAACAGAGCAA
TGGAGCTTGAAGATTTCTTGAGAAGAATGGAGATCGAGAACCAAACATGGCAGAGAGTGG
CCAAAGAAAACGAAGCCATGGTAGTATCTCTGAACAACACAATCAAACAGCTCAGAGAAA
ACGCGTGTTTGGTCGATGGGATTGAAGATGCAGAGTCTTGCTGTGATGTGATGATTTACA
GAGGAGACAACGAAACAGGGGAAAACAGAGGATACGAGAAAAATCAGCAAGAAAATGAAG
AACAGGGTACGAGAAAGATGGTTTGCAAAAGCTGCAATTCTCGGAATTCGTGTGTGATTT
TCCTACCCTGTAGGCATCTCTGTTCATGCAAAGCTTGCCAAGCTTTTTTGGATTCTTGCC
CAGTTTGTGGGATGGCAAAGAAAGCTAGCATTGAGGCTCTGATTTGATTTTCTGAGAAAA
ATCATATATTTTCCGGGAAACGTGAAAGAAAATGTTTGGATCTGGTCGGGTAATAGGACC
CTTTTTTTTTTTTTTTTGG
>TeaL_60132
CTTGCATAGCTTGAATTACTAGCATACGGGGGCGGGGAAGACGTGGTATGGCGTGCCAAA
GGAAGCGGCGGTTGCATTTGAGGAGGTGATCAGGGTTCATGGATATGGAGGAGAGATCAA
TCCTCTTGGTGACCTTTTGATCACTCTGATTTCCTACTATTGCAAGTTTGGTATTGGCTT
TGAAAACTAACTTCGATTGCATCTGAAAGAAGAATGCCTTGTGATGGCCTCTACAATTAA
CTTGAAGATCACTTTTCAATGTGCCTTTTATGAAGCTGTTAGTAGCCGTATTGATAAAAA
GAAGTTAGAGGGAAAGGGATGAAAAATAAAGAACATGTAATGCCGCATGCTGAAGAACTA
TACTTAGCTGGACCTGCCTTGCATCCACAAGAAAATAACCATTTAATATCACATCTAGAA
CTCATTCTACTAATCTGGTTATCATTTTAAGTTGTTCTTTGTTAAAGTTCATTGCAGCAT
GCTTCATGGTCTAGTAGTGGTGATGTGAATACATCCGTACTCTTCTTATGTTGCTGTTTT
CTTCTGATCAGGTTGGTGCAAAATGCTGGAGA
>TeaL_60133
AATTCATCTGAATCTTGGCAGACATGTCGCATGAAATATCTTCCATCCTTTAATCCAAGC
CACATCAATCCAGCAACCAGAGACTGTGGAGTCCTGACAACTACAACTGTTAATTTTATT
TATTTTTTGATAAATAACTGTTAATTACAACCATCTTTACCACAATGGATAAAATTGAAA
GGGTTAACAACCTTCACCGTGAATTTATGGAACCTCTTGGGATCGAAGAAACAATGCTCA
AACACAATATATAAATATCACATATAATATAACACCAGTCATCCTCGGCTCCTTTTATTT
CAAATCAAAACACCCATTATTTTGACTCATAATTTTGAAAGCGACCCTGCTACACAATTC
TGAATTAATTTTTATATGAAAATTATGTTCGTAAATCATTT
>TeaL_60134
GCATGAATGAAAAATAATAAGCTCTAAACTATAGACCAAACAAGTCAACAAAGAGCCATA
AAGCCTCTGTAACATCCAATTTAAGTGCCAGAAATGGGCAAGTTTGAAACTGATGACGCA
ACAAAATGAAAACAATTCCCACTAAAAAGAAAAAAAAGAAAAAAAATAAGGAAAGATTGC
CAAGACATTATGGACATCATGCAGCACCCAGACTGCCTTTTAGCAGCGGAAAAAACATAT
GAAGAATTATCCGTAAATTTTCAACTTTTGGTGGTGCCTGCAATAGGTTTGAAAAATAAC
AATATGTAATTGAAATTTGCATATTTACATTCAATGATGCACTCTAAA
>TeaL_60135
AATTGTTCCTTTGGCATTAACCAAGGAGGCCTCTCACAGCTAGAATGCCCTTCATTGTCA
TGTGTTGAATCCTGGGTTGAAAAATCTTCATCTTCCAACAATATTGTCGAATATTTATTA
TCTAGGGGCTTACACAAGCCAAAATCTGAGAGCTTTAAATGGCCATTTTTGTCCAGTATC
AGGTTATCTGGTTTTATGTCCCTGCAAGCAAAGAAATTATATAAAAATGTTTCCACATGC
GCACATGATTTCTACAGACATCTACACCAGAAGTATAGCTGAAACTTCCTTCAGAGGTAC
AGTCCATAATGCATGAATGAAAAAAATAATCTCTAAACTATAGACCATACAAGTCAACAA
AGAGCCATAAAGCCTCTGTAACATCCAATTAAAGTGCCAGAAATGGGCAAGTTTGAAACT
GATGACGCAACAAAATGAAAACAATTCTCACTAAAAAGAAAAAAAAGAAAAAAATAAGGA
AAGATTACCAAGACATTATGGACATCATGCAGCACCCAGACTGCCTTTTAGCAGCGGAAA
AAACATGTGAAGAATTATACGTAAATTTTCAACTTTTGGTGGTGC
>TeaL_60136
CACCTCTTGCCGTGCCGAACAATGAATGCACAAGTCACTAGGCATGTTTGGTGCAGCTTA
TTCAAACTTGAAAGCTGATAATTTATAAGCAGAATTTACACCCTCATTTTGAATTCCTAT
GCTCGGAAAGCTCTGCAGCAGTTGTTGAGACCATATCTTCAGTAAGCAAAAGGTACAACA
GAATTTCAAATAAAAGTCATAACTAGCATATTTAAGCTGTAGCAAACAACACCATCATCA
AATGCAAATATGTGCACCCCACCACCTATTCCATCACCACGATGTGCCTACCAGACAACC
AAAAGTGCATCTTTTTTCTTATGGACCCATACAAGTTCTTCTAAACAAACCCAACAAAAA
GGAAAGTGAAGACAAACAACTTAATGATAATAACAATAATGCATTGGAACATTAACACTA
GATCTGAATCTCACAATTCTGTCCTTAAAAGATTCTTTTTTAAGTTGAAAACTTTCCCAA
TTCATTTGGATTATCCTACATTCGGATTTTAAGTATCAGAAGCACTCATTGTAAGTGTCT
ACCAAATCGTTTACAACAACAAAATCGATGGTGGATCTAGAGTAATGCATATAGAATCAA
CTATTATTTCAAGCCCAAAAAGTTCCAGTTGGAGTAAGAGTATTTTTTATATTTTCACAC
TTGTGACCTATTGTTCTAATTTCTATGCATATGTAATTAAGGGGGCAGTTATCTCTATAT
CTTTTGTGTAACCTTTCTAATCATAGTGGAATGATAATGGCCACGGACGTAGACCCTATT
TTTGGGGTAAATCAAATAAATCTTGTGTTCTTTGTGTGTGGGTGAGTGATTTACAATTCT
CATGTGTTTGTTCCTCTCTATTTCCATGTCTTCAGAGTACAGGTTTTTTTTTTTCCCCCT
CTCTTTTAGAGGTGAGTATAGTGTCATTACCCATCTGACAGTGACTCATTGACCCATATT
GGGTGCCGTTGCCATTTACTTATAAAGACCAGTGTACATAAAGGTGAGTTTGAACTTGGA
TGTATATAGCCCTTCAGCCTCACATCCATCCCTTTGGTCTCATGATCAAAGGAACAAAGA
GATTGGCCAAATTGATATGGACTTTGAGTAACAAAATCAGATAATTAGATAAATATAAAA
TTGGAAACGAAATCGCAGGGGCAAAACATATGCAGAAAAACATGGAAGGTCTCTAGCCCT
CATAGGCACGCATGGTATCCTTCTACGTTACACACACGCTCAGGTATGAGCATCGGGTGC
GGATGTGAGTCTAGGCGTTGGACCTTCCTCAACCCTTAATATTACCATACAAGGATATCT
ATCCAAAAATTAAATACGAGTGTGTCTAGAACATTTAAATATATTGTATAGTATTCTACC
ATAAGGTGATCTCAGTATTTAAAATTTCAATCCCCCATTCATGTGAGAGGCTAAATTTTT
TATTTTTTATTTTTTTACTTTCAAATTTGAGCTTCTTCATCATCTAAAATTGTTTAAAAT
TAGAGGATCAATGTGTTTAATTTGGGTACGGGAGTTGAACCCATATCTCAGACCCTTACT
GAGCATAATGGAATAGTCCTGTAATGTAACACTAGTATCCTTGTCCTCCAATATGGTTGA
TTGAGGTGGAGAGTCGTTATTTTCTAATTTTGGCTCTAGAAATAGAGGGAAAATGGAAAT
GGAATGCCGAGGTTTGATGACAAAGAAGAAAACAAATGAACGTTGAGGCCTAAAGGGGCT
CAACAACAAACATCAACAGCAGAGGCAGTAGTAGTTGCAGACTTGCAGTAAAATCCAAGT
GACATAAAAGTCTGGCAAAAAAATTAAGCAAAGAAAGTGAAGAAGCACCAGTAATAGAAA
AGATAAAGAACGGAAAGAAAACAAAAAAAACCCAAATTGAATTGGAGGTGTTCTAGTAAA
GGGAAGGCCATAGTTATATAACAAAGGGCAATGTACTCTAAATGTAATACATTGGCTTGC
TAGTTTTTGAATTCCATCAACAGAGCCAAAATGAAGAGCGGCGGTGGAAGGTCTTATGGA
CAAATTTGGCTGCTCATTAGATGTGATCGAAGTACATGGTAGAAGTTCCGTAACTGGCCC
AAGGTGTTTGATACTAATTTCACTTTCAAGTACAAAAATGTGTTGCACATCTATATGACA
AAGAGTGTAAGAGAGGCAATAATTGATTTCTATTTCGGTTCACAGTCAATTTCAGCAATT
GTGGGAGTGAGTGATGTGTGATTACTGTCACAAACACTCACGGATCCTTGCAATACTGTA
TCACAAACATCATGAATACATAGATCTAGAGGATCTAAAACTTGGAGGCATTCTTAAATA
ACAGTTAGTACTTTGACATACATGCTTAACATGATGAACTTAAAATGTGACAAGCCTAGG
AGAAGAGGAGAGATGATAATTACTGACTAATAGTTGCAGAGGCTGGGAATGGGAATAGAG
ATTAGAATAGGAGCATGTTGACCAGAAGATAAGATATCAAAACGAAGCGCAATGACTTCA
ATTCATCAATTCAACATCACAAAGGTAAGACAAGACATTGGTTCCCCCCAAGAAAACGTT
CTGTGTTCTTACGGAGTCAGCAAGTGAAATGTTTTTCACAAGTTTCGGTTTTTCATAACA
TCGAAAACAAAATTCTTTGCAAAAGTTGTGAAGAGATGAAGCTAAATTCTCTTCCACGTG
AAGCTTTTAGAATCAACATTGGCACATTTTCACTATGGTTTCTAAATCCTTATTTTCCCC
ACTTTCTCTTTAGTTTTTTCCCTCCAATTTTGCTTCCACACGTCGAGTTTTTTGTGTGTG
TGTGCGCAATTGATGAGGTAGATTTTGTATAGTGAACATATATATATATATATATATATA
TATATATATATATATTTTTTATTTTATATCT
>TeaL_60137
CCAAGCTTCTTTTTTTTCCTTGAGGTTTGATCATCTTTCATTAATTTCAGCAAGATAAGG
TTAAGAGCATAAAAACTTAACATAATTATAAATTTTAAGATGCATTGTGAAAACCATGTG
GGTAGTTCAAAGGATGGATATTGTTGTATGTTACTTCACTCAAAATTGGAGCCAAACATT
TATCAAAGTCATAAAAGCTCTGGCTGAAAACTTCTTCAAAACTACTTGTGACAAGTGGAA
TAGTCATCTCAAATGGGGAGTGGAATATTAGGTTATAAAAATTTAACCTTGTTAAAGAAA
ATAGGGCAAAGAAGAAGAAAAAAAAATTGGATATCTTGGGAGTAGGTAGGATTTGTTAAA
TAATCATGTTTTGCCTAGATAGAAGCAATTCAGGAATGTTTCCAGTCGATATTGTCAAAT
TGCTTTTAGGCGGTGGTATCTTTTCTCTCAGAGCCTACTAAATAAAATTAATAATTGAGA
CAAGTTTCAGTGTTAAACTAGTAGTTTTGAAGACTTTGTGTACTGAATTTTTAATGAAAA
TTTTAGGTTATTTTTTTCTCTGACCATGATAAAAAATAAAAAAAAAATTGAGATTTTTTG
TGATATTAGTTACAATTATATTCAGGGCACATTATAAAAAAATCTTAATTATAGACCCTT
GTGGTTATATATAAATATTAAAACATTACGTACTATTATGATGAGAAAAGTTAGGAACCA
TTCAAATTTTATCACGAATCAATATTGTAAAATTACGAAAAGTAATATTTCTTTTAGGGA
TGTATATTATAACGTTTTCCTAACAATGAATTTTAAAAATATATAATTGAGAGGGTGATT
TGTGATCTGGAGTTGGGCCGAGGTAACGACCGAGCAAGTTGAGGGCCCATCGA
>TeaL_60138
CAATGGTCAAGCCAAAAGGCTTGGCAAAGCTAAAAAATGAATAGACCTCACAAAAATCCT
TCCAATGCCAATATTATTGCCAAAAAATTGGTTTTAAACTACAAGTTTGGCAAAGTCATT
TTATGCAACATCAGAACTCAAATCTAAAAATTCTAAAATTAGAAAATTCTACAAATTGAA
AAAACTCAAAAATATTAAAAATTATAATTATTAAAGTTTAATAACACCAAATCACAATTT
ATTCAAACAATAAGAAATCACAAAATCAAAAACTTGATATTCATCTAGATCAACGAGATA
ATAGGATAATTGATAGGATAATGGTGATGTGAACCTAATTGTGCCAAAATGATAAATCAC
CATTATTTATAGAAGGTGGGATAACTAATGCTTCGTTGCCTTCACGATGTGGGATAATGT
TATATAGTAATAGAGTGGGTTAATTTCACTTTTATTCCCCAAACTATCACCATTTATTCC
ATTTCATCCCTAAACTATTAATTTTGTCTATTTAGTCCAAAAGTTTTTAATTTTTGTTCA
TGTAGTCCAATTGGAGATGATTCTACAAATCATTAATCGTTGAAGTTTAATTTAATTGAA
AAAAAATAAATGCTGGGAAAATTACAAAAAAAAACCCCAAGGTTTGACTCTAGTAACAGA
GCAAACCCCGAGGTTTTATTTTTTTCAATTTCAACCTTGAGTTTTTTATTTGATCCCAAT
TTCATACATCAGTCCATCTTCGTTAAGTAAAATAAATAGAAAATGGTCTTTTAGTCATTT
ACTTTCATTGTTTCTTTCCACATCCACTCTTTCCTCTCTCTCACCCACCCTCAACATTCA
ACAATGCTTTTCTTCCCTTAGATGCAACCACCATTGCCTTGATCCACCACTCTCACTCTT
CCTTCTATTGTTCTTTGACAACAACCCAATTTATTCTTTCTCCTTCCCCAACACTACATT
CATCATCTACCGTTCTCGATCGAGATCTAAACAAAATCAAGCAGCAAAATTGCAGGCATT
TATGGGGATTGACATATGAAAATCTTTAAAATTTGTAGTCTAAATTCTGCATTTGTCTCA
CATCTTTAATATGGGTATGAATTTGGCGAGGGAGGCACTGGTTGTATATGAAAAGGGAAA
GAGGGAATGGGGATCAATAGGCATGGGGAATGTAGATCAAGAAGTATAATAATAGTGATC
GATGAGAATGAGTGATGGGAACGAACGGAGAAGGGGAGACGGTGGTGGTAGTCATTGGTG
GAGAAGAAAAAGCAAGTGGCGGTTGTTGTGGAAAAGGAAGAAGTGGTAATTGTTGGTGGA
AAAAGGGAAGTGCGTGGCGTTCGTAGGTGGAAAGTAA
>TeaL_60139
CTCCCAAACTGTCCATTTTTACTATTGCAAAGCAGTTGTTATATAGTTTTTAAAAAAATG
ATGTCATAATATTTGAATATCATGTCTGACTATTACCAAGTGTTTTTAAGAAAAATATTC
TGTCCCGACTTGTCCATTTTTTCTATTCTAACATCTTAAAGAATCGTTTATGTTTTATAA
TATATCATTTTTTTAACAATTTTGAAAACTTTAATCTAGACGACCTAATTGAGATCTTTA
ATTTATGAAAAAAATGAATTTTTTTTATTATTTGAGGGAGTAACAATTTAAAGAGTAACG
ATAGTGCACTGTTTGTATATGATTCAAATACTATTTTAACGCCAAATTGACCAAAAAACT
GGTGTCTCATTTCTTCACTTGATGCATGAACAAAAAGCACTCGCAAATCAAATCAACTTT
GAGGTCCTTTAAACTATGGTCCAAACACACAAGATCCCCACTTCTCCATCTTTGATCATC
ACTCACAGTTAAAAGAAAAGGAAAAATAAAAATAAAAATAAAAATAAAATCAAAGGCAAT
AACAATAACAATAATCATTTCTTTGAATATAAACTACATTTACTAGTGTTCCTCAGAAGC
TTCACAAGAAAAAACACAAAATGCACAACCAAACTCTTTTTGGATTAAAAAAGCCTAGGG
TCTTATAAATTCGTTTCTTTTTCCTCTCTTCAATGTAATATTTTCATCTTAGACACGATC
AAACCTG
>TeaL_60140
TAATCCCTCGTTTATATTCATTCTACACAATTCACAAAAATACAAATTAAAACAAGCTAG
TGATTGCATAGAAAGATTCTACTTTTACAAAAAATTCCACTTAAAAATAGTATTGAAAGG
AATTGACGACCACAACAGGTAGAAACAATATGACAAAAGAAAATTTTTGTCAAAACAGTA
AGCAAATTATCATTCAGACAGAAGAAAAATAGGCTGCATTAGGTATAAATAAAATAAAAT
AATGTACAATATTTAGGAGAGCACTATTATGAAAGAAGTTACAACATGCAGAAGCAGTGA
TGACATAACAGGATGGGAGAGTAAGCAAGTTATCATCGAGGAAGAAGAAAAAGGACCACA
ACAGGAAACAAAGACACAAATGTGATGACGATACTTATGAGAGCAGAGTCATACAAAGTT
GTACACATTTGAAACAAACAGCCAAAATTACTGTCGCAATTCTACTATTGTGTTAACAAT
ACACTCATGGTTGTGGGTCAATCCATAACCATAAATTTCAGAATTAGGGCTGCAACCTCA
TTTATTTTTTATTTGTTCTTTATACCCAATCAAGTAGGGTCTGTTCGTGTAGTATCTGTA
TTTTAATGTGTCGTAAGCTTGCCTGGGCCAGCATGCTCACACTATAAGGATATAATCCAG
CAAGAGGACATCTTTTGACAAGGTGTCCTTAACAAGAAAATCAACAGTGTCAACAAGGGC
ATGAGCCAATTCAACGATGTAACAATATCCAAAAACTGTGAAAGATGTTTAAGGAACCCC
TTGACTGCATAATCATTAATTGCC
>TeaL_60141
AGTTCTTTTCCCATTGTTTGATGTGGTTGATTTGGTTGGAGCGGAATATGTGAGTTTTTT
AGGGTTTCATTTGGCTTTTTGCTTTTTTATGTGAGAGGGGAAGTGGGTTAAAAGTTGGGA
AGTGGCTTTTAACCCACTTTCCAAAATGAGCCACAGTTGGGTTACGGGGTTGGTTGATCC
GGATGTCTTGGTTTTTGTAGATTTTGTAGAGATTTGATTTCTTAGTTTTGTTGGCCCTTT
GTGGGTTGCTTCTCTTTTGTATTTTTTACATCATCTTGATGCTTTTCTAATAAAGATTTT
TTTATTTATGAAAAAAAAAAAATTAATTAATTGTGTT
>TeaL_60142
TCTTATGCAACATTTCAAAAACATAGGATGATTATAAAAACATGTCGGAAAGAATGTTTC
TTTAGCAATGAATCCTTAGCAATTGATTCTTATATTTATCTGAAGTGAACATGAGGACCA
TTGATATTGAGGAAATAGAAAATGACACACATTAAGAAGACATAGGATCTCCATTTAGAA
ATAGAAATCTATTGCATGCCCCTTTTGAAAAGAAGTGCTTTAGTCACTAGGGTAATGTCC
AAGCAACTCCTATATAGTTTATGGTTTATATGTCCAAGTCCACAAATATTGACAAACAAC
ATTTATTCATACATATCAACATCATCAATTAAGGAAAATATTCCAGGCCTTATTTTGAAG
GAAGTTCTTAGTTACTATAGAAATATCCAAGCAAATTGAATCGTAATATGTGATCAGTTT
TAGTTCTCAATCAATAAAAATCAAAAGATTAGTTCCAAAACCAAACCATTAAACCCTAGT
GAGCATGCTTGTAACTACAAAGGCAACAACTAAGTCTGCCTACCATGGAATTTGTTAGCT
ATCTGAGCTTACTAATTTTATTACTTCTCTTCCTCTCCTAACCAAGAAATCTTCCAAAAG
GCTCCCATAAACAAGATATATGTGGAACACAAAAAATTGAGAATTTTTTTTTTTAAAAAA
GACATGTACTAAATCCATAAACAAGCTAGATGTGAAACACATCAAATTTTGATAGCATGA
AAAACAACAATTATTGTCCATCTTCAAATTCCTAGCTCCAGCATTGAGTACAACCTACCT
TGTCTTGCCTTGCCACCCACCAAAATATATATGGTTATTGTAACAAGTAGCTAACATTAA
TCATCC
>TeaL_60143
AACATTTTTTTAAGTATTAAAAATATCGGCTTGGGTGGCCACCTTAGTGTAATGTCAGAA
TTTTTTTATTTACCCAAAATTTCCACGCAGAGCTATCGTCTGTAACTAACATATTCAAAA
CAAAAAATTTATTTTAACCGCACACCTACACTGCTAGTATATGTTAAATGTAAGTGTTAG
AGTGTGTATGTATATACATGTATTGTGTGTTCTGATTTCAATTCATGTGTCCAATTGAAT
ATGATTGTACAAATTAATAAACGAAACTTGATTTAGTGGGTAAAAAAATTATTTTAAAAT
TTGAACAACTAAAACCATCTACCAAGCACTTATTTTTTTCTTATTATTTTGAACAAGCTG
CACACCTCAACCAATTTGATGGGCGTCTGATTGTACGGTTCAAATTTTGAAATGATATTT
TTAATTATCAAATTAAGCTCGTTATTGATTTGTATAATTATCTTCAATTGAATTACGTGA
ACTAAAATAAGAACGGACTAAATAGATGAAAAAATATATATATTTTTTTAAAAA
>TeaL_60144
GATATTTTAGATCTCATTGAAAAGGTTTGTGGTCTCTCATTTGCACTGGAAGTTTTTCCT
GTCATTTCTTAGATTTTTTAGTCATGACTTGCTCCATCTAATTGGATACAGTTAGATATA
AGTGAACCATTGCCTGTTCTTATGAGGGCAAATATTCAGCAACTTCATTGTTCATACCTC
CATAATATATGTAGTACTACTATACCGTTGATCATGGAAAATATGTTCTTTTGACCTCAT
TAAATGATTTGGTAGTGCTTTTCATTCCAAAGACAAGCGTCAAAGAATTCATGTGCAGAA
GCTAGGTTTCTCTGCTCCACTATTTTTCCTTTTGCTCCATCTACTATTTATAACTTCCTT
TTTACATCTCTGTATTGATCTTCAATTCTGTATCCTGTGCTATATTCATCGGATGGAAGG
ACTGAATATTATTGAATGACATTATATAACACTGCTTAATGTTCAAATTGTAAAAATTTC
ATGCCACTTCAATTTTCCTGTTCATATAAAAAGTTGCCTCAACATTGAACTCCCAGATGA
ATGCAACATGAGGTAGTGAAGAAATCCATGCTGAATTATAATTTATAAGAAAATGAAGCA
ACATATATATTCTTATTAGTGAGATTGAGAAAACAAAAGAAGCCCCAGGAGTTATGTGTA
TTAAGGGTGAGAATGCGTGTAGGAATTAGTAAAAGTTGAGACAAGGGTTTGTTGTGTGGT
GTGGTGAAGACACCTTGGATGTTATGTCGAAGATCACAAGTGGAATGAAAAATTAGAGAG
GTTGAGACATAGTGCTTTTTTAATTTTGTTTATTTATTATTTGTAGATGAGGTGGACTTG
AGATGGAGAAAGAGACACATTTACGTGGACCTTGTTTTAATAGTTTTTCTTGCATATATA
TTGTTTTAGAACTGCTCTTCTTCTTTTTGGTTTGGTTG
>TeaL_60145
CCACCTTCATAAACCTCTCACCTGCAAGAGAGAAAGAATTCGTGATTTTCAGATTGGCAG
AAATCTTAAAAGAAAATTGTAAGGAAAAATGCAATTGGCAATACACAATTATCTTATAGA
AGGTTAGTCTACTCTAAAATTTGGAGCGTTGGGGGACTTAGAATTGGATGCATACAACTC
AACTCAAAAAAGTCTACAGCCCCGTACACAGAGATGGGCTTCACTGACTTTACCCAATTG
AGCAATATCAAAGGCCACATCCTCTGCAAATCAGTGCCCACTTATGGTCATTGCTGCGTA
ATAGTAGGAGTATCTTCAACTTTGATGCAATTCTTAAAAAAGCGTTCATATGTCTTACAA
GCTAACATGAGCAAACCAGCTCAAGATACTACTCCCTTATTTTGACTACAAAACTGTTCA
AAATGTTTCTTTTCTGTTTTTTGCCCTCATTTTGATAAAATTTAACATGTTTCATAATGG
CTCAACACCCAATTAACAAATTCGTAGTTGATGTGTACATCAATCATACAAACCCTGAAA
ACACATCTCAATTTTCCAATATACATAGTATTGACACTCTACTCCACTGCCTTGGCTCTC
TCCTCCATCTCTGGTGATCTGAAAGTCCTTAGAGGACTGCCTAATTCGCTAGCTAATAGT
ACATCGGAAGTGTCACCAGTTCAACTCTCTTTCACTAAAGATCCTGCCCCTCCAGGAGAG
TTTCAACTGTAACAATCTGGCCATTTCCAAAATCTCCCCAATAAAGGATTCCTTCTCATA
TTCAACAAAACACCAGTTTTAAAACCTTACTTGAATAGGAATGAACATAAGTTTTTTAGA
GAACACACTTTAAACTGAGACACCATCATAATCTACTTGAAAGCAGAAGATCCCAATAGT
CCCCATGGAGCAAATTCTTAATACATGCATGAGCAGTGTGATATCATTTTATGTCAAGGA
AAGTGGCAGTCACCAACCTGATTTAGCTTCCAGCACTAG
>TeaL_60146
ATTAAAAATATGAATTATTATTGAAGATTGATGTTAACTACAAATTTTCTTTGTTAACAT
AAGAAAATATAATAAAAATAGAAAGTATTAATATAAGTTTGAGCGGTTTTTCTTTTATTT
ATTTGAAATTTGTATGTTTGAAAGGTTCTGTGTGGAAGGATTTTCTCCTTGACATGCTCG
TTGTCTCATATTGTCCAGGACCAACCCAAGATCCAATTTGTTTAAATATAGATCAGACCC
GATATATAGCAATTAAAAAATAATGCAAACAACTTCTTGACAGAGAAAAAAAAAGAAAAA
AAAAAGTAACATTTTCTTGGTGCTTCCTATTGTCTCAAAAAAGTGATTCATTTGTTTCAG
CTCTAGACCATTGACTGGTTCAAGTTAAAGTCAAACCCTTCACAAACCCAACAAATGAAC
ATGGCATTTCAAAATTGGCAAAGTAAGCATTGCCAAGAACTTCGATTTCTCAATTTAACA
AACAACCCACATACATATATAAACAAACAAAAATCTGATGATTTCAAAAGCTCATAGACA
CAAAATACAAGGAATTGCCAAATTCATAAAGAATCCTTGCTCTTTCACTTCTCCACGCTC
TTCTAAACTCAAACCTCTGATGGAGTAGAGTTACAACCCTTTTCCCTCTTCTCTCAAAAA
TCGAGTTGGCGGTTCAGTGTTGGGGAGAGATTAGGGTTTGGTTTGGGGATTCG
>TeaL_60147
AGAAACTCATTCACATTCGTCGGTATTACTCAATGGCAAGAGCAAAAATCTGATGAATTT
ACGACTGTTCCCGTTCTTCTAAAGAATTCATAAGCTGTGGTATTTCCATATCATTCTGTT
GATATTTATTGACATTCTATGTATATTTTCTTGTGCTGATGACTGATGATTATTAGTTCA
TGTGGTGTTGCTGCTGTAATTGAAGGGATGCATCGGTGGTTTATCAACTGCAGAAATATT
CCGTTATGCTAGGAAGAAAATTTGCACATTTAGCTGCAAATTTACCATCAGGGTTTGGTA
TTTCATTAGGAAGAACACATTGAAGGCACATTTGGCTTTTGAAAAAATTGGTCAAACTGA
AATGGATAGAGAAGGATAATAATTTCAAATGATATTTGTTAAAATATATCATCACCTACC
ACCTCCACTCAACT
>TeaL_60148
TATTGATAATTTTTTATTAAAAAATAAGAAGTATGCATTCGATGCATAAAATTGAGAGAT
TTATTTACTTGGGTTTTGTTAATGAGAGTCCTAAGGGCATTGGTTAACAAAGCTTAAAAT
GGTTGCATATTCTTTACGACACTCTTTTACAAGGAATATACAACCATTCAAGCTTCTTGA
CGAGTGCCTTTAGGGTATTTGTTAACAAAAACCCTCTTTATTTATGGGAGTGGGACTATA
CTTATTTATACAAGATGCATGATCTATTTTTTTGGACAAATATTCTATACTAAAAAAATA
AGGATACTAGGAAAGGTAATTCTAAAGGGATTTGTTTTAAAAAGTTAGGTGAGGCCATGG
TTCCCACCCCCCCTTCAACCCACCTTGCTTCTGACCTTTGATTGGAGATGACTTATAGAA
TAAACAGAAGATGGGTTAAGTGGAGGTAATAGGTTTGTGTTGGGTGTGGTAAAATGAGGA
TAAAATTCGATAGGAACTCATTTCATGAGATGGTGAATGAGGCATCAATTGGGGATAAAT
TGAAATAAAATTGACTTTGATGGTTTGGGTATATGCTGTATAGATCAATAATTGTGCTAT
TGGTATGGTAGGCATTGGGGGGATGTTCAGGGAAGCGGGAACGGGAAAGTTGAGGACTGC
ATTGAAAGTGGGTTAAGATAGTGTAACAATATATGGTTGTTTAACTGAAATATGCCCTAA
AGAGTAGAATAGGAAAAAAATAGGGCACAGGTAGCTTATTTCCAAATAGTTGGCTTTGTT
GAGTGGAGTTGAATGCATTTTGTTTATTTAGATTTTAGATTACTTAATAAAAAGCATGAG
ATTCTAATTTTTCATCCCAAAAAATTTGATGATCGATAGATGGTACATGCGCATGGTAGG
TTTCAAGGATTGAGGAGTGGGTCACTTCTAGGCTAAGAAGCACACACTTCTAAGAAGATG
CGTGTTTGTGTCCAATACTGACATGTGTCAACACATATCCAAATGTGGCATTATTTTTCT
AATTCTATAAAATTCGGATTGCTTCGGACACTTGAGGGATGCACAACATATGATAAGTTT
GAACAAAATAACTTAG
>TeaL_60149
TTTGAAATGGGAACCGTGATCTCACATTATCTCATTTGGCACTCTATATCTATAGATGAT
GTTGTTTCTGATTAATTTTGCCATATGCGAGGCTTTAAGAACTAAGTAAGATGTTGCTTC
GACCATTTGGTGAAATAGCCGATAGCAACCAGGATGTACTCATGTCCATTCGATCCGTTT
GGCATGACTGCCTCGATTACATTGATGCCCTAGACAGAGAAGGACCAAGGTGATGTCAAG
TTATGTAACCATGACGGTGGTATGTTCATGAGGTTGGTGTGGATCTGATAAATAGTACCC
TTATCAAAGAATCTTCCTTACTAACATCACTCCATTTACATGAGCTCCATATTCTCCACA
TGCACGACTTCCATGATCTTTTTCCCTTCTTCTGCATCCACGCATAACTTTTAC
>TeaL_60150
CTTGACATCTTCTTCAAGCTCAGCTGTGTCCGCAAGGAGAGAGAGAGAGTAATACTGTGT
AGCAACTGAATACTTGCTTCTTTTGGTTTTGGTTTGATTTTTAAAAAATAATTTCTACCT
TCAAAAAATATAATATCATTTGAAATTACTATCCTTCTATATCCATTTCAGTTTTGACCA
ATTTTTTCAAAAGCCAAATGTGCCTTCAATGTGTTCTTCCTAATGTAATACTAAGCCCTG
ATGGTGAATTTGCAGCTAAATGTGCAAATTTTCTTCCTAGTACAATGCAGTATTTCTGCA
GTTGATAAACCACCAATGCATGCCCTCCGATTACAGCAGCAACACCACATGAACTAATAA
TCATCAGTCATCAGCACAAGAAAATATGCATAGAATGTCAATAAATATCAACAGAATGAT
ATGGAAATACTTCAGTTTATGAATTGTTTAGAAGAAAAGGAACAGTTGTAAATTCATCAC
ATTTTTGCTCTTGCCATTGAGTAATGCTAGCACCGACGAATGTGAATGAGTTTCTAGAAA
TTGCAGTGAACAGAACCTTTAAAGGAGGTGAATCCAAAATTTTAAATGGCAATTATGTAA
GCAAACAACAGGCATCCTAACAAGGCAATAATTGTATCACCCACTCTAGGCAAGACTATC
AACTATTAAATTGCTTCATCTATTCATGAATCTTTTTTTTTTCTTCCATCTGGGACTAAC
GATGACAACCTCATCTATGGATCTAGTGCTAGTATAGAGGTATATGCTACTTAATATAAA
ACCTATCAAGCTTTGTGCTAGTATGACAAAAGCCTCATGACCAACAACTATTCTAACCAA
TCCAACTTACTAGTACAGCAATTGTGTCTCCTCCAACACATCATGCTAATATTCCAGAGA
CATTTAAGGGCCAATGAATCTGGTCTGGAGAACTATTTGATGCACATTGAACTAATAAAG
CAATGTCAACAAACGTTACTAGTGGTCATTTGTCTCAAATTCCCAAGGAAATGCCTACTA
ATACAGAACTTCAGTCCCCTGCACAAGAATCTACTAGAATCTGCAACATGTGAATTACAT
TTCTGCTAAGAGAGGTAGCAATGAGCCCATAAGAATCCAAAACATAGGAGTAGCATTTTG
CTAAGAGACTTACCAACAAGTCCCGAATAAATGAAAGAGAAGCATAAGCTCATGTGTATA
TAAGGGCTTAAGCCTCTCCCCTTTAGATTCATAGGATCTGACGCTGTCCTAAAAAATCCT
AAATATCTTATTCCTAAATATAGTGATCATGAGAATTGAGAAGAAATGCATATAAGCCTT
TCAAATGGCCACATGTGTTAAAGGTGGCAAAAGCTAGGCTTTATGCCTCTTCGAGTCATT
TACTGAAACAAAGCAATGGCTCTGTCTTCTATTTCTTGCAAAGAGAAACTAATATTACAG
CACTCGAGGATTTACACAAGGAATAATTCCATGAGCATTCTGGTGGTTAATATTTTAGCT
TTGGTTTTTCATATAAACATGATGATCATTCTCTAACCATTTAAATTTTACCAATTTATT
AAGTTCATCCTAGTACAAGAGAAAAGGCATAATAAAACCCAACCAATGTGGTTAATATTA
TACACCACCAGTTAGTTTACCTTTTTTGTATTAGTATG
>TeaL_60151
TGGCAATCTCCTGGGAGAGAATGAAGAAGAAGATCACTAGTATGAAGTCCACTAGCTCTA
AGTCAAAAGGGTGACTAATAAAGATAACCTTTTTTTTTCTTTTTTGTTAAGAGGCCAACA
AAGTTACCTTTAAGCCAATCGTAACATTATTGCATCACAAAACCTCCACTATGAAGGGAA
CTCTCACAATTAAACACAAATTGGCTAGACATCAAATGAAATCTAAAGGGTTTTTATTCA
TCTCTAGAACATAACTAATGTAATACTAAACCCTGATGGTGAATTTGCAGCTAAATGTGC
AAATTTTCTTCCTAGCATAATGGAATATTTCTGCAGTTGATAAACGACCAATGCATGCCC
CTTCTATTACAGCATAGAATGTCAGTAAATATCAACAGAATGATATGGAAAAACTACAGT
ATATGAATTGCTTAGA
>TeaL_60152
AAGAAAATTACTCTAGAAGTACCTTAAATTCTTAAGTGTAATATATACAAGTCTACCCCT
ATCGTACCACATTTTAGAGCATGTGGTGTACCACGTTCCCATTCCCGTTCCACGTACCAA
AACGATCCACGTTCCAGGTAACATAGGTTCGAGGCACATCAGATCTTTCTTTAATGTATC
AAGCTGATATTATAGATGTTAATGGCTATTGTGATGCAGATTTTGCTGGCGACATTGATG
ATAGAAAATCAACCACTAGTTATGTTTTCATTTTTGGTGGTGGTGGTGCTATTTCATGGT
CTAGTAAAAAGCAAGGCTGCATAGCTAAAAGTACTATGGAAGCCGAATATGTTGCTTGCA
GTACAGTTGTTTCTGAGGTCGTGTGGATAAAATGGTTTTTAAATGATTTAAAGATTGCCT
ACATAAATGATAGACCTATTCACATTTTTTGTGATAATGAGGTTACGATAAAAGCTATTA
AAAATGGGAAAATCAGGCCAAAAGGTAAGCACATTGAGCTACAGTATCACTATATAAATT
ATGTGATTCAAAAAGAACATGTTATTATTGATTATGTTTGTACAAAAGATATGGTTGCAA
ATCCACTGACAAAGCCACTTGGAACTGAAGATTTTAAGCAACATATTGCTGCTATGGGTC
TAACTTATGAGTAAACATCTCGGGCTTATAGCCAAGTGGGAGATGTTGGGATATGTGGCT
AAAATCCCTCAACGCCTAACATAACCGCAGTTGGTGGTCAAATTTAATAAACCCCAATTC
ATTGGTCAAATATAATATTAATCATACCATATTTGGGTTGGATCTTTTCTAGTCAGTATG
GGTATTACTTGACTGGAGGGACCCATCAAGTAGTGGAAAACCTAATCTAAATGGATAACT
ACTACTTGGAGTTTGTTGCCTATTTGATTGCAGAGACTTGAGGGAAAAGCGGTGAACGTT
ATATAATAACGTTGAGTCAGTTAAAGAGATAAACTATGGGAGCAGTATATATATGACTCT
CCTTTTCTATATGATCACCAGGAAAGATATACCAAACATTTAAAGAGCCTTTTTGTTGCA
AAACCCAACTCTTCTGAATTCATGTTTATTAGAGTTTCTTAGACTCTGTCCCAGGCAAAC
TCCCCATTCGTTTTGATTTTGTTCTTCATTAGTTTTATACAAACATCATAAATATGATCA
AAATAAATTCCAAGAATGTAAATAGAATTGCTAATGAAACAAG
>TeaL_60153
CACATGGTCAATCACTTTCAAGAAAAAATAGAAATAACTTGAGCGCATAGCACCATTAAT
AATTGACCAAACAAAGTTGCCATAATGTGGCAAGAGGGTTAGGTCCCAATAAAGATGAGC
GTGACAAATTAAAAATTGACATCTTGCCATATCATTGTGGGTTAAATTATGAGAACTTTT
TTAGGGCTCACAAACATTTTCGTTAAATGAATTGAGTTAATTGCTCCTTTAAGCAGTTAA
TCAAAAGTGTATTTGCCACAATATTAAGGACAGGAAGCGCATGAAATTATAGTACAAAAA
TTCTTCAAACATCTTATATTACGAAAAATGAGGTTTCTCCCTTAGTAAAAGGATTACAAT
TATAGAGCTGACGCTCGTA
>TeaL_60154
CCATTGAAACTGTCCATTTTGTGACGCATAGGTTTGGGTCATTCGATTTTGGCAAATCGG
ATGGATGTTTGCCCACCCCTAGTTCTAATACGTTTATATTCCAGGATCCCGATAACTAAC
ATGCATTCTACATTCAATGCTATATGAGTTTTCAAAATATACATGTCACAAAATAATCAT
TCACTGTATTTAAACACCCCAAGGCCCCGTTTGTTTTGGGTTATAGCAAGGACCTTGGGA
TTAGTATATGTGGTGTTTGTTTTGAGAGATAGCCTTGGGACTATTAATACCTTGGGACTA
ACTAATACCTTGGTATTACTAATACCTTGTTTGTTTTGAGAGATAGGGAGGGTATTACTA
ATACCTTGGTATTACTATTCCCTTGGAGGGATTATAGCATGGGATTGGGATTATTAATCC
GTGGGCCCAATTATCCTATGTTTGTTTTAACATTTTGGTTTAGGATTATTAATCCAA
>TeaL_60155
TGTTGGAACATATATCAACATTTTCTTTTGTCCATTTCTTTGTGGGTATGGTTAACAACA
TACATTATCTATGCCATTATATAAAGCCTACATCTGATCACAATTTTTAACTTTATCATA
ACATTTTTTAACAACACATCCATTGGGCACCCAAGTTGGTATGAACACTGTCACACTTTT
TAACATTCTCAAACAGCCCTTGTACAACTAAATCAGATTTTGGTTGAAGGATTTGATGAG
AGAAATGGAAAGAGAAAAAAGAAATCCAATCCCACTTTTTGTTTGGTTATAATGAAAAAA
ACGAGGGAAAAGAAAGTGAGAGAGAAATGCAATCTCACGTTTTGTCTTTTGAGTTCACTT
AGGTTGTGTTTGGTTGGGGGATTTAGGAAGGGATTTGGAAATAGAAAAGTGAAAGGTGTG
TGAAACTAGGTGAAATGTAAGTATGTTTATTTATATTTCGCCTACATTTTCCCCTTCTCT
TTCCAAATCCCTTCTCAAATATCCCAACCAAACACGGCATTATACTGTTTTCTTTCTCCA
TTTCCCAACTCAACCAGACATATAGCTTGGAATTTGAATCCTATCCATTCTTTCTTGTTC
TCTTTCCATTTCCCTCATCAAATTCACAATCCAAACACAGCCTTAAAGATAATTTTTTC
>TeaL_60156
AATTAGCAAAACCTGGGGAAGGAGAAGGAAATTGCCAATTACAATGTGATATTTGTAATA
ATACTTTCAAAGGTTCATATACAAGAGTGAGGGCACACCTGTTAAAACTCCCAGGAAAGG
GAATTGGTGCTTGTAAGAAAATTTCCATGTCCGTGTCTGTGTCCATGCTTCTTAGTGTTG
TGGTTTTTCGGAAGAGTAAAAGTTGTGACACAATGTCAAAACACTGTCTGCATCATTTGA
GCTGTTTACATATATAGATAGTATAGAAGATATACAAATATATTTTCTATGGATGTATCC
CAGTTGTACCCGTATCCTATGTTTTTTAAGTTTTGCTGTATCGGCATACTTGTAATGTAC
CCGTACCCATATCCACACCCGTGCTTCATAGACGACTCCTTAATCTGGAGGCCAAATGGA
TAATACTGACAGTTTTTTGTATCTAAATAGAAGGGAAAGTGATCAAATTTGACATACAAT
CCTATCGTAGCCTTCTCAGAAGTATGCATCAATCTATATAATAGTGGCACATCAATATTG
GGCCATGTTTTGGACATCATGCCCAACTCCATAATAAAACATCCTAACGCAGTAAGGATT
TCAATGTATTGGACATTTCATTTTTCTGTTTTTAATCAAAACTAGCACATAGTCCATAAT
TCTTGTCTCATAGGTACACACATACACATATTTCTGTTTTTCTACAGATTTTCTATATAG
AAGCAATACTTATCCCCAACTGTTTAGGTTGAGCAACATAAACAAATTGTATCAATGTAA
TAACTTGTCAACTCAAAAATATTTATGTCCTACTTTTTTTAGTTTGTAAATGTCTTTGTT
TTACTTACTGTATCCGTTTTGTGTTTCTGACTACAGAATCATGTTAGAAATAAGAACTCC
CAAAACCAGAAGAGCCAAGCGAGCAATTGAGAAACGTGCTCCCAAACTTGTGAGTTGTCT
GGAGCTCCTTTCAAAGTTATTAGTAAAAAATTAGGCAATTTTTTCATTATC
>TeaL_60157
CTTCATTTCCTACAAAGCAAAGGTGAGGCCCTGCACCTTAAATTTTACATGGTTGTGTTT
AGTGCTTGCATATGAGCTACTTATATAGACAAAAGACATTTGGTGATTGGATCATATAGA
TTGTCGCCCCGAAAAAAAGTGGTTGCTTAAATCCCAGAAGTGGAATACTGTCAATGATGA
CTATGCTATCATTGAATCATAAAGACTTACACTTCATATGCTCGGAGATATTTTGTCGTC
CATTGGCGCACTAAAATGGTCAAACAGTGTCGGATGTGAACGAAACTTGACAAACATGAC
TAACTAGGCACAATTGACTTGTAAGAAAAGACGGGACTTAAAATCGGTTCCCAGTTTTGA
ATCTAGATCCTAATTCCCGTTTGTGAAAACATGTCCCTTAGAAATTCTTTTTTGAGCCAG
TCAAGGCATTAAAACGATCAAACGGCGTTGGATGTCAATGAAACTTGACATACATGACTA
ACTAGGCACAAATAACTTGTAGTAATTTCCATTTGTGAAAACTTGCCCTTTAGAAAAAAA
ATTTCAAGCCGGCTGATGCACTAAAATAGTTAAACGGTGTAGGATGTGATCGAAACTTGA
CACGCACAACTAACTAGGCACAAATGACTTGTAAGAAAAGATGGGATTCGAAATCGGTTC
TCTGTTTTGAATCTAGAGCATAATTCCCGTTTGTGAAAACTTGTATTTTAGAAATTCTTT
TTCGAGTCGGTTGATGCACTAAAATGGTCAAGTGGCGTTGGATGTGAACGAAACTTGACA
TACATGATTAACTAGAGGCAAATGACTTGTACGNNNNNNNCGGGACTCAGCCTCTTCACA
ATGATTATTTGTTGTGTTTTATGTCACCTATATTGCCTTTTTGTTGTTAATGTCACATCT
GTTTGATGTCTACTAGCATGAATTACTAGGGGCTGTTGTGTCGCTGTTTAAGTACAATTA
TTTGGTTAGATTTTTTGTTTTGTGTTTATTCAATTATTGTTAGATTATAGAGAAATGTGT
TTAATCGATACCCGACTTTAATAAAATTATCATCATTATAGGATGTAATTAAAGTTTCTT
TGGATAGTTCACGTATACCAATAGTCCAATTGGCAGAGAGACTTCTTATTAGTGACAATT
TATTGTGTGAATTGATAGAGTTTCAATTGGGCCTGAATATTGCGAAGTCTTTGTCTTAAA
AGCTTAAAAGCCGAATGCTCATTTGGAAACACCATCCTGAGGTCTAAGAACAGTTGGAGA
AGCTGTTGGAAGATACATTGTGTGGCGCTCGATTCATGTATATGTTACAATCTTATTTAT
GTATTTATTTATTTATTGAAATAAATATCAAATGTTTTACAATTTTTGTAAGCTTGAAAT
TAATTATATGAAAATGATTTTTTTTCTTTATTTTTTTCCGCCGAATCCCCCGAAATCACA
GAGGAGAGAAAGAGAGGGGAAAGAGAAGAGAGAGAGAAGGAGTGCAGGTTCTGCCGACGT
CCTCGTCGCCTCGTCGTCCTCGTCGCCTCGCCGTCCTCGCCGCAGCTCCACCTCCGCCTC
TGCCTCTGC
>TeaL_60158
ATCAAGCCTGTAAAGAAAACAACTTAACAGGTACGATGTTATTAGCAACATGCATATTAA
TGTATTTGCAGAAATGCGTAACAACAGCAAAGAGTTGGCTTCATTACTTGTATGGGGCAA
CATGTGACGTCTACACCGACCATAAAACCTTGAAATATTTGTTCACCCAGAAAGAGTTGA
ATATGAGGCAAAGAAGATGGTTGGAACTTATAAAAGATTATAACCTGCAGATCTTGTACA
ATCCGGGGAAAGCCAATATTGTTGCTGATGCACTTAGCCGGAAATCAATTGGGAACTTGA
CATGTCTACTCACCGGGCAAAGAGAATTATACAAGACATGGAAAGGTTTGGAGTTGAAAT
TGTTTCGCGAGAAGGTGGGACTTTGGCTGCTATTTCTGCTCAACCAGCGATTCTTGAGGA
GATTACAGAAAAACAAGAAGAAGATGAATTTTTGAAAAAGATTATTGATGAACGAGAATC
CAAACCGAGGCCGGACTTTGAATTTGACAATGGTGTGTTAAAATTCCATGGAAGATTGTG
TGTACCGAATAATGTTAAGTTGAAAAAGCAAGTTTTGCAAGAAGCCCATAGTTCAAAATT
CTCTATCCACCAAGGGAATACAAAAATGTATCAAGACTTGAAGCTGAATTTTTGGTGGCC
GAGAATGAAGAAGGAAATTGCTGAATTTGTGTCTAGGTGCTTACAATGCCAACAAGTCAA
AGCCAAGCATTAACGACCTGCAGGATTGCTCCAACAACTGCCAATACCAGAGTGGAAATG
GGAACATATTACTATGGATTTCATTGTTGGACTACCTTGCTCCAATTGAGGTATGGATTC
AATTTAGGTTATTGTTGACCGTTTGACTAAATCTGCTCATTTCCTACCTGTGAAAACATT
CTATAATGTTGATAAGTTGGCTACAATTTATATTAATGAGATTGTGAGATTGCATGGAGT
TCCTGTGTCAATTGTTTCTGATAGGGATTCAAAATTCACATCGAGATTTTGGCAAAGTTT
ACAAAAGGCATTGGGAACTGAATTGAGATTGAGCAGTGCATATCATCCACAGACTGATGG
GCAGCCAGAAAGAACAATACTGACTCTGGTGGATATGTCGCGCATGTGTGTTCTAAATTT
TTAAGGAAATTGGGAAACCCATTTACCTCTAGCCTAATTTGCTTACAATAACAGTTTCCA
TTCCAACATTGGCATGGCACCTTTTGAGGCTTTATATAGCCGAAAATGTCAATCACTGAT
TTGTTAGGCCGAAGTCGGAGATAGACCTTTACTTGGGCCTGAAATTGTGCAAGAAACGAC
AGAAAAAGTGAAATTGAACTAGCAAATATTGAAAACTGCACAAAGTCGACAGAAAAGTTA
TGTGGATGTTTAAAGGCAAGATAGGGAATATGAAGTGAGCGACCATGTTTTTATTAAAGT
AACACCGATGAAAAAGGCAGACTCGCTTTGGAGGCAAGGACAAGTTGGCACCAAGGTACA
TGAGGCCGTATGAAATTATTGAGAGGATTAATCCAGTGGCATATGCAATAGCTCACCCTC
CCGATATGGAGCATATGCACAATGTGTTTCATATTTCTATGTTGCAGGATTATCTCCGAG
ATACTTTCCATGTCATTGAGCCTACCCACGTGCTTTTGAAGGATGATTAAACGTATGAAG
AACATCCTATTCAGATTGTTAACCGTCGAATCAAGAGGTTGAGCAACAAAGAAATACCAT
TAGTGAAAGTGGACTAGCAAAATCACGGTGGCATTTATGTGAGATGGGAAAGGGACGATG
ATATGAAGAAACAATATCCGGACCTCTTTCCACTAGATCCGATTTTCATCTCGGAGGAAG
GTAATTAAGTTTGGAGAACCAAACGTCCTAAGGGGGAGAGAATGTGATAGCCACCTCCTT
GATTAACTAAATTAATTATGTGATTTGCACTAATTACGTGATTATGTGTTATTAAGTGCC
ATGTGATTATTTGAATTGAGTTATTGTGCCATGTGTGATATGCATTGTATTGTTATTGTG
AACAAATAAGAA
>TeaL_60159
ACGGGTTCTCCAGGCGAGCCGGGTTTCGAGCATGCATCATTCGCGCATCCCGAGGCAAAG
GCTGCGGCCACCCCTTTCCTTTCTCTGTGCATTCTTTTTTATTAATTAATAAAAAATTCT
GTAATAATTTTATTTGTTTATCATTCGGACTGTAATATTTATTCGGTCCCTCCGAGCGAG
GGCAATGATGTAATAAGTGTGCGTGAGTGTGTGCATGTCTTCCAACCTCACGTCTTTTTT
CCCTTTTATTTACCTGTTTATGATGGTAGACTAGAGCATTTTTTAAATTAGCATACCTTA
TGCAACACATGCGTGCATCCATACATTTGTCCCGCATGCACCGGGCTCGGTACATCATGC
TAACTGCATTTGTATTTCAAAATTCCAAATTGAATACGTGAAATCAATTGGTTGCATTTC
ACATGCCATATTTAGGTTAACCGAGCCTACTCTAATTGCATCCTGCATGTGTTGCATTAG
TCAAACTTGACATGAACTAGGACATGCATGTTTGCTAACTAGTTTGTTGTTTTGGCATGG
AGTACGATGTAAGTATTTTATGCTTTAGCATACCGCATGCGTGTGAATGCTGCCATAACA
GTATGCTTACCATGCGGCTATGCTTATGC
>TeaL_60160
AAGAAGAAGAAGAAGAAAGTCAATCCTACAGCCAAGGAGCAAATCACAACATAGAGGAAG
AATAGCTTGAATATGACAATCTCCAATGTAAGTGTTACATATTAACATTTTGATGATTAT
GACAACATATGGCTGTAGGAAGAATCTTTTTCATTGTGTTTTTAACAATCCATAAGAGGG
GAATAAGGGAAGGGTAAGCTTCATCACACAATGGTGAGACTCGAAACTAGGCACCATGCT
CGGCAAGGGACCACCTCATTCCACCAAGCCAACACCTTGGTCTCTTTCCTTATTATCATT
AAGTAAAAAAAAAAAGAAAAAAAGAAAAAAGGAGCACACCTTTAAAAAAATAAATACACC
ATGCAAAAATAAATTCAGCAATTAAACACAACTCAGTCCAAAATTTCCAGTCTACAAACA
CACTTCCAACAAATCCAGTGACAGCATAACAAGAAGTCAACAGAACAAAATAAGACACTT
ACATCTCATTAAGAAAGCTACAGCATTCAATTCTATAATTTAAAAAAAAAAGAAAAA
>TeaL_60161
TTACCAGACTTACAGCTGTGAAGGTTGGTCTCAAAGGTCTTACAGTTGGGAGTCTATTTT
GGGAATGCATTTTCTCTACTTAATTGAAGTCTTGTGTCAGAATGTTCCAAGTGGACTGAT
AATTTACCTCATTAAAGTCGTGACATTTGATTTACTTTAATAACTGAAGTGGGTTCTTTT
CCTTCATGTATTGTTTATCTCAAGGATAATACCTATATTATTGCATCTTTTATCTGTCTT
GAGAGCACATATTAGAATTTTTAGTCCTACTTGAAGCTAAAAATTGCTGTGGTGTTCTTA
TGGGTAGGTAGAAATGTTCCGCAGATGCTCTGAAACATAATTAATGATTTCATGAAACAG
GAATGATGTTTATAAATAATTTATTGCTGTGATGAGCTAATTGCAAACTTACAAATCTTT
TATGGTGCTCCAGATTTGTCAGAGTACAAGTTTGTTTCTTCTCTTTGATGTCTGTTTGTC
ATGAAGAATTTTTCTTAGTCTTTTATATTGTAGAGTGAAAAAGAATTTTGGTTAGTTTTG
TTCCTCCTGCATCTACCTTGAGATGGATTTGGCGGGTGAGAGTTGGTGGAATATTGTACT
TGTT
>TeaL_60162
TGAGCAAGGACTTCCGAGCACCTGCGACATATAAACACTGAAAGAGGTTAAATACCAAGG
AGAATGGGAGGTGGTGAGACAACACCGAAAACCAATGAACTGAAAACAAAAGTACATCAT
GCACATTGACAATTAGAATCAAATACAAAAGTCTGCTAAACCCTCCATTCCCAGCTAAGA
AGCACAGGCACAGACACACGAATCAACTCAGACACGCCAATGCGCCAATTTTAAAAAATG
GCAGACACGACACATGAGGAACAAGCACGAAATACATAGTTTTATATATTTTTTATATGT
CACTTATATGAATATATTATTCAAAGATAATTAAAAAAAAACTGCAACATAACTCTAATT
CTTATAAATTTACATTAATTTTCTTTTATCATTGTATCCTAAGTTATTTTGTTCAAACCT
ATAATAGTTTCATGTGTGTCTAATCGACGGACACGTGTGTTTAAGCAATGGACACATTAT
CCTCCAAGTGTCAGAAGAGTGTCCGGTTCTAAAAAAAAATTTAAAAAGTAGGACACATTT
TGACAAGTGTCCAATGAGTGTTGGTGTCTGACACGAACACAACACAAACACGCCACCTTT
TTAGAAGTATCCGTGCTTCTTCGGCACCAGCCCAATTTGCATCAGTAAAGGCTCCCAACC
TCAAATGACCATGATTAGAGAACAATATATTTGTTCTAGGTACTAATTTGAGATGCCTCA
TAATTCGATTAACTGTATCTAAATGTCCTGTTCGAGGGTTATGTATGAATTGACTTACAA
CACTAACTGCATATGTAATACCTGGCCTAGTGTAAGAAAGCTATATCAATCTCTGTGCAA
GCCTCTAATAGCTTCCCTTGTCTACATGATCTCTGTAACTTCTGCTAAAGTCTGTGATTG
GCCTCAATAGGAGAACCCATCGGTCTACATCCTAGCATGTCTACTTCCTCAAGTATAGCT
AAAATATACTTTCTTTAGAAAATAAAGATGCCTTTGTCTAATCTAGCAATCTCAACCCTA
AGAAAGTACCATAGAGGACCAAGGTCTTTGAATTCAAATTCCTTGAATAGTTGAGCTTTG
ATCCAAGGCATTTCCTCTACATTGTTACTGGTTACTATTATGTCATTCACATAGACAATA
AGTACAATGATTTTATCTTCTTGTCGTTTGATGAGCATAGTATAATCAGCATGGCTTTGC
TTATATCCAAACCTTAGCATAGTCTTAAGGAACCTATTAAACCAAGCTCTAGGAAACTAT
TTCAATCCATAAAATGCCTTTGTAACTGACCAACCTTCCCCTCAATGGTTGAAGAAGAGA
ACCTCGGAGGAACATCCATATATACTTCTTCTTCTAGATCACCATGAAGAAATGTATTTT
TAACATCCAATTGTTGTAATGGTCATCCCAGATTTGCTATGGTAGAAAGGACAACATGAA
TGGAATTCATTTTAGCCATTGGAGCAAAAGTTTCCTGATAGTCAATTCCATTGGTCTGAG
TAGAGCAACTAGCCTCCCCTTCTATCTCTCAATAGTCCCATCAGCTCTTTGTTTAATA
>TeaL_60163
CCCTTGCGTATCGCGTCCTACGTATTTTAAAAACCACTGTGTCATTGTGTACGTGGTTGT
GTTACTTACGCTCCCCGCTTTGTCAGACATGCCAGCCCCTCCCCCTGCATGTTCGTGGAT
TTAAATTCTTTTCTTGACTATCCCCACATTAATTATTTTGGCACAAAAGAAAGAACACCA
ATTTTCTCCAAAATGACCATAAGATGGAAGAGCATGATACAGGATGAGTTCAAGAAACCT
TATCCCTCAGCAATGACTACGCAGAGCCACCTGTCCCAAGCATTGAAAAATTGGAGCTGT
GAGGCGAATTGTAATGCCTCCATTCAGACCAAAGCACATACAATCCGGAAAAGAATCACC
AGGAGAACTGTTATATTGGTATAGACAAGGAAGCAATAAGAAAATTTTACACAGAATAAT
CTTAGAATAAACATCATTTGTGTTAAAAAAAACAATAGAGCAATAAAGATTCACATCATG
AAAGTTGTACTTATCGGAAGAAATTAAATAGTAACCAAATACATATACCCATGAGAGCTA
AAATAGTGAGAAGAAACATGTTTTGGTGAATAAACAGCTGTAAAAATAAAAATATCTTCA
TTGCTCTCTCAACGGCCGAACGCCTAAGTCGTACAATTTCTGCATTCCCGATATCTTCGA
AGGTACATCCTCTATCAAAGTAACCTCTTGATTCAGAAAGTATAATCACCTCTTAGTCAA
TCTATATACATCCACGATACCCCTTCTGGCAAAGCACCTCTAA
>TeaL_60164
TGTTGTTGTTGTTGTTTTTAGTCTGTTTTTTTGGTGAATTGTTAAAAAATATTATATTTT
GTTTGGGGGAGTTTCTGCTGGGAAATGATGAGGAAGAGAAGGGAGGGATGGAGGGAAAGA
AGGAAGGAAAGTAGTTGCGGATGATGATCCGGCAGATTTGGCATTGAAAATATAGTATGC
CACTGGAGACCCGTTTTTGCCAACTCTTGCCAAAATTTGGCAATGGCAGCTCCCTTGGCA
GCCCACTGTGGATGGGCACGTTATAAAGCTTTCTTTTATTTTCTGTTCTCTCATTTGTTT
CCTAAACAAGAGGAGGGAATAACCCACTACTTTTTCTTCATTTCTTTACTAAATTATTCA
AACAAGGAGAGATCACCATCTTTTCTTTTCGTCTATCCTAGTTTGGCAAATGGATAGCAT
GCTTCGCGTTAAGGATCTCTTTTTCTCAACTCAAAATGACTCTATAAAGCTCTTTTCTTA
TCATTCAAATCCCTTGCATTGTTACTACCGTCTTACACTTTGTCTCTGGCACAGAGAAAA
AATGAAGAAGAAGAAGAAGAAAGAGAGAGTAGAAACTTACTGTTAGTTACATTTATGCAT
CAATTGTGTATTTGTTATTTCCTAATTTTCCTTATAGGGTTTCAACAGTTTGTTATATAT
CACTTTGAAGGTAAAGGCTGCCAAGATGGACA
>TeaL_60165
TAGTATCTCACTCATAGTTGCACCAAACGGGGATGAGGGCAGCAGAGCGAGGGCTCTATA
GAAGAGTAAAGTAGGAAGAGAGCGGGGAGTGAGGCCCCCCTAGGAGTTTCTTGCTCCTAA
GATCTCACTTTTCCACAACCAATTTTGTTCTTTCAATATTCTTTTAATGCATTCCGCCAC
TGAACCAGCACTACTCTTTGTCGGCTCCTAGCACTCGTCCCTTGTCTGCTCGCCGAGTGA
GTCCCTCACATTTTAGATTCCATCATCTAGTTTGTGGGTTTTTAATATCTTTTCTGGTTT
GATTTTGTCCTTTTAAGCAAGGTTGTTAAAATTGGGATCCCACATTGGATCGTTAGAGGT
GTTTATAGAATCGGATTGAGAATCGTAAGATCCTATCGAAAAAGG
>TeaL_60166
TAGGCTTTCCACCACATAGAGGTCTCTAACTCTATAACCAGTCCCAATCAGCTGCTTGGA
CATCCGATCCTGTACATAACAGATAGAAGAAGAAAGGATAACATCAAAATTGAAGGCATT
AAGCTGACTGATAGATAATAAACTGACAGATAATTGAGGGACATAAAGGACAGATGGAAC
AGAAACAACAGACAGTAAGACAGACCCAACAGATATAACAGACATACCAGATTCATTAGC
AGCATTAACAGTAATAGGAAAGGGAGGGAGAGTACAATTTTAAAGTACAGAGAGATAGGG
AGTCATAAGATGAGAGCAAGGTTGTTAAAATCGGGATCCTACGTTGGATCGTTGGAGGTG
TTTATAGGATCGGATCGTAGAATCGGATCGAGGATCGTAAGATCCTACCGAAAAAGACAA
ATTACATAATAATTTAATTTAAATAAATATTTCTTAAAAAGTATACACAAAATAAGCCAA
GATGTTGTGAAAAGTATAGTCCTCCATGTAAAATGTAAATATAATATTATACAACAGAAA
TCTAGATAGTATATATTTTGCATTTCATCGAAACCAAAGGTCACTATACAACAATGCATA
GAAAGAAAAAGAATAATACTTTAACAAAGTTGGGTTATTTATAAAAAAAAAAAAAATAGA
TGAAAACTCAAAAGGGCAACTTGGCCCAACGGTAAGGTCTTCCGTTAGCATCCTTGGTGA
TGCGGGTTCAAGTCAAGAAAATAGCCTCTCCAAAAATTGGGGTGAAGTTGTGTATGCCCT
CCCTAGACCCTGCTAAGGCTTAGTTTGTTCTTTCGGTTAGTTCGTTTTCCTAAATTTTTG
TAATATTCGAAATGTTGATTCCCTAGTTTGCTATTTTTTAGTATATTTTGTAAGTTTGAT
TCAATATGGCTTATTTTTTATTCATTTGATCCGCGTAAAGTTAGTATTTAGACAACAAAT
ATAAAATATACAACAAAAATAGCCCATACAATACAAATCAAGGCTTATAAATTGGATCAG
GGTATGATCGGGATTCTACGATCCTATAAGATCCTACTATCAAGATCGCCTATAAGGAAT
TTTTTTACATGATCTGGATCGATTGTGGCTAAATGGATCACAAAATCCTAGGATTGTAAG
AGTTAGACCAGCATTCTAATGACCATGGTCGCGGGTGGTTTTCACAAATCACAGCTAGGA
GAAAAAAACTCGGA
>TeaL_60167
CTCCTCTGCAGTCAGAAAGAAGGTATACACACAAACACAATTGGGTCTCAAATGAAATTG
AAATTTCATTTTTAGTCTGTGTGTTTGTAATTCCCCCAATTTTATTTTCTTTGGTGTTTA
GGAAGTTTTGCTCTGATTTTTGATTCTATAAACTCTACAATTGAGTCTCTTTGGTTTTGG
GGATTTTTATATTGGTGTTGCATTCTATAAGCTTGTAATTGATCTCTGTGTGTGTGTGTG
TGTGAAATTTGCAAAGCTTAGCATTTCTGCTTCTGTAAGTATGCATCTTTTATCCTAGTT
TAGTCTCTTGAAGTTTTGGGAAAATTATTAGATAATCTTGGAGTACCATGTGGTGCCTAG
GCGGCGGTCCCCGGAAAATGGGAAACTGCAATTCACACTAAGTGGGTCATCCCTAGTCTC
CCAATCTACTTTCGAACTGTCAGATTTTCCGCTACCCATTGGTTTGGACACATAAGCAAT
GACACATGGTGTGATGGGAGTATCCAAGTTTTGTGCTACAAGTCAGTGGAAAATCTGGAT
GCCAAAAGTTGTTTAATTAGCAATAATAAAAAAATACCCGAAGTTAAGTTAGTGATTTTG
AATGGGAGAAGTGTATATGATATCTTCTCTCTTTTCTAATTAATCATGAGGGATAATGAA
TTGGATCTTCATGCTCAAGTGACTCTTAGTTTTGCTTTCCAATTTTAGAAAGTAGGGCGT
ACCCTATTTGGCTCAAACTAAGGTGGTGTTTGGGAAGTCTTGAACTTGGGTTTTTTTTTA
TTTTTTTCACAAAAAGACAAACTTTTTGCAAAATAAAAAAAACACATCCAAACAAAATAT
CACATCCAACCCCATAATCATTTCACTTTTTCTCTCACAAATATCATAT
>TeaL_60168
TAAATAAGATGATGGGACTTAAATAGGATAGTGACTTTTTGACTTTTTGACGTTTTTAGG
TTATGACAAACAAGGCCTTAGTATTCCTAACCATTTTCAGGATGCTCTGAATGAAAACTT
GCCATGATTGAGGAAATGAAAACACTTCGTAAGAATAGCACTTAGAAAGGCAAACGACCG
GTGGGATGCAAATGGGTGTATACTGTGAAGCACAAAGCAGATAGTTCCATTGAGCGTTAC
AAGGCTCGACTTGTGGCAAAAGACTTCACTCAGACTTATGGAGTAGACTATCAGGAGACT
TTTGCACCAGTGGCTAAGATGAATT
>TeaL_60169
GTACTTCCTCGTGTCCAAGTTTCGCTTCACTCCGAATAACCTAAGAACACAATGACGGTG
ACCTACCCGGCGGGCGGTTGCCGGAAAACCCCTCTGACGACCAAGTTAGCTTTCTTGGAG
AAGAGAGAAGGCAGAGTACTGTAAAGAGAGAGAGAGTTGCTAAAAGTTGTTTACCTCCAA
TGTCTGCATGCGCCTCCTTATCTAGGCTGGCCATGCAGTCTCAGAGATTGTGGGCGCACT
ATCTTTGCTGTCCTTCATTGGACAGGCTATTGTGCTCCCTTCTACATTCCTTACACGTAT
AGAGACCAAAACTACAAAACAGTATTTGTCGCACCGTCAAACGGTATTGATGCATACCAG
GAGTGGATTCCTTTCTTCTCGCCATTGGTCCACGTGGTACACCCAACTGTGCCACTACTT
GGCAATAAATAGCACCAACTCTGACTTCCCAAATACTGGGTTAAGTCGGGTTGGTTGCTA
GCTCGGCATTAAGGCCAAATTATATCAAATCTGGTCTCCCTAACGTCAGGTTGAATGCAG
GCAGCTGGCAACTCAGTCAAAGCATAGTCCGCATTCCTTCAGGCCAGTTGAACGCGGGCG
CGCTGTAAGCCATCCGGATCAAGATGATGTTGCTGGTGCTCCTTCAACCACGGTGATGAA
TTTAGCTAGGCCGCACCAAGCGTCATTCCAGGTCGGCACGACCCAACGCGTATGTTGTGC
GGTCTTTACTTGGCCCAAGCACCTTTTCCGTGCTGACCCAAACTCAACCCAACATAACCG
TGCTATTCCTAGCTCGGCCCAGTGTTCGGCATAAATCCCCCTCTCAATTGTCCCTTAATC
CCATCCGCGCTAAATGTGATTGGAATTACCTTTGCTAACTGAGCTATCGATTTTAGCCGG
TCATTGAGACTTGTGCCAGTTGTCTTGTCATCAATCAATCAGTCGTATTGATAACCCATT
AGCCGTATTGACAACTCGTCATCTTTGTGCCACGTGGTACTCCCCCATTTGTTCCGTGCA
ACTCCATAGTTGTCCCTACTATCTCGAAAATTCGAAAAGTTGCCGCCCTTTGGGTTTCCT
CCCATATATACACGCAAGAGGCCAAGCAACCCCCATCACGATTCATTTTCTCTCTTGCGC
AAAACCCTAAACCCCTGAGCTTCTGTTGCCGTTGTAACCGCTGCTCTGTGAATTCCAGGC
CATATTTCTTGCTTTATCGGACTCGCCACCTCCCGTTGAAGCCTTCCATCCGATTAAATT
AAGGTCCTACGCCGTTTTCTAGTGAGATTTCTCGAATCCTTTCGCTTTTTCTTTCCCGTG
TTCTTGGTGTTCTGCATTTCTTCTTCACTTTTAGGACCATAGATCCGTGTTTAGACTATC
TAGGGATCGAAAAAGTGTTTGTGCTTGTTGAACCTAGGAGAACCCGAACCCAGGTGTAGG
GAAGGGGCTTTCTTGCACCTTATTCTCCCTCATTTTTGTACCAAAGTCATATTTGGGATG
AACCCTGTAAATTTTGGGCAAGACCAAGCTGAAGTCCTATTTTGATCCAAAAATGGGTTC
AAACCGGGCTGAAGCTTGTTAGTGGCCCCGTCCATTGACTTAAACCGCATTGAAAACTTG
TAGGGGCACCGAATCGAGATAAAAGCCAACTATCTAGGGCACAGGCCAAACCCGCCTACA
ATCGAACAAAAGCCTTGGCTTTTTCAACCGAACAAAAATCCACCAAAGCCGTGCATTTGA
TGTTGTGCTAATACTTGCACTTCTTTGTCATAATGCAGACTGAACTAGGACCGACCAGGC
ACACCTCAACATTACAATTGGTGAAGCTCAAAGACCGAGCAAACAATCACCAAAGCCACT
TCATTTCGGTTGAGCTATTGTCAGATTTACCATACAAAATAAAACCAGAATAAATGGGGA
AGTACCGATTTATAGTTAGTTCTCCTGGTGCAATAGCCGAATTCCGTAGGGATTTCAACA
TTCCGGATGATGTCCACTTTGTGTTAGCCAAAAAGGGAGACACATCGTGGGGAAAGTTGG
ACGTCTGCCCCTTCACTGTTGTATCCATAGTAGAAGGTGTCCTCCGTTTTCCCATGCAGC
CTTAATTTGTGAATTTTTTAAGCAAACCAGACTATGCCCCACAAAGTTGTCCAACAATAC
>TeaL_60170
AAAGACTTGCGTTCTGAGCGGGAAACTTTATATTTACTATCCTGATGATGTGAGGAATGT
TGGTGTTGTTTTTAACAACATCTATGAATTGTGTGGCTTAATTGCAGGCGGACAATATTA
CCCATCTGATTCTCTTTCTGATAGTCAGAAGGTAAGCTTCCTGGAGTTCCTCTTTCATTT
TTTCCCCCCGCTCCCATTTTTGGAATAATGCTTCATGTATATCTGAAAATCATGACAGTT
TTCTTTCTTAACCAAATCCATTATACTTGATCCTAAACAAGGTATCAATGCATAGTTCAT
GTTTGAGAGTAGCTTTGAAAATTGATTTTCATTTCTGATTTGAGGAGTCTATGAAAGCAA
TTGTCTCGTTATATTAATGTCAAGAATTACCTGAATTAGCTCTCCTTTGAATGGTATGGT
TCGCTAAAATATAATACTGCCTTTGTAGTGAACTCCTTTCAGTTTATGAAACTCAAGAAA
GAAATTTTTGTTGTGTTCTCAAATTGCTGCAAAAAGAAGGAACTTGAGATCATTCTGATG
ATTTTGTTCTTACAGGTCCATGTGGATACCTTGGTGAAGACTGCATATGAAAACTGGATG
CATGTTATAGAGTATGATGGCGAGTCTCTTTTAAGCTTCACTCAGAATAAAAACTCAGCT
GCTTCTCAAAATAATGGTACTGTAGGCACACAAGATTATTCTACCGCCTTTGATCCTCAG
CTCCCACAACCGAGTCTTCCAGTTTCGATTCCTTTGG
>TeaL_60171
AAATCAACAATAGAACATAAATTTAGAATGGCAACTCAACAATTTCAAAAACACTAATAT
ATAGAGATTAAGGTTTAAGGGTAAGAGAGAATACTACAAAGTAATACTTGACACAGACAA
CATGTTTACACAGTGATGATTTTGAATTTATGAGACTCTTTTTACAGCTCATGGCAAGAT
AGCCATGTATTGGCGCAAATCCTATTCTCATCTAAAGCTCAGCCCGAAATTACACAGGTT
AACTACAACATGTAAAAAAAATACACTGCTCAAATGGTACAGATTAATGTAAGAAAATAA
ATAATTTGACAACCCTTCCTAAAACATACAAGGAAATAGATAGTGAAGGTCAGCAATTAT
TTTTCGTCGAATGAGATTCCAAGTTCAGAATAGCTAAAAGCTTAAGAGGCCTTAACCATT
TATGTACCCTTTCTCATTGCCCCCAAAATAATGAAAAATCACTGCACATACTTGAATGAA
ATAAAGGAAAGGGGGAGGGGATCATATCATGCAATAACATGGCGAAAAATCACGACAACT
GTTAGCCAATCAGTGTTTTATTTTCTAGTTACATACTGACATGTCGATAAAGCCAGGAAG
CAGTACCTCACACAGCCTTCATTGTGACCA
>TeaL_60172
TTTTTTATTTCCTAGTTCACTTATCGCACCATTTCCATAGAATAACAAAAGCCACAACAG
CTCCTGAGATTGACCAAATGGAAGTCACAATGCACTATTTAGAGAAAACCATGTTAGGAA
AACCAAAAACAGTATGCATAAAAAATAAAATAAACGCCCAGCATCAGCAAAGACTAAAAC
ATACTCAAAAATTTTGCACATCAACCTGTGAAACAGAAATAGCTGAGTAAAACAATGCAA
ATACTTAAACACTACTCATCTACCACTACTACAATTACAACTTCTTCCTTCTTTTGACAT
GCACCTCGACTAATCCCAGGAGACCAGTCCCACGTCCCACTTGCAGGGACCCATTTAAAG
ACAGAGCAAACGCACAAACGCCTGGACTGGCTAGTGAACTATAATTACAACTCTCGCAAT
GACTAGTCACTATCGTGGCGCATTTAACATCATAGTATTCATTTTATAGAATACAAACAC
CAGTATACGATTACAAGTCTCATATTCCAAAACGAAACCTATACGATTAGCGTCACAACA
GAACGAACTCTATAATTAAAACCTAAAAATTAAAATTTCGTGTGAGTACTAATCATACGC
CAGCAGTATTACCTTTTTTACAATGCTGGAAAGCT
>TeaL_60173
GAAAACACAATCTTCGGTGGTTTCACCGTCACCGTCACACCCTTGGGCGACTCAACCTTC
ACACCTCACTTCCAACCAAACTGCAGCCTAACCCATCATCCACATTAATGAAACCCATTT
GGCAAATCATCCTAGATCCTCACGATGCTCCTTCAATTACCCTAACCTATAAGGCCCCAC
AACTGTGCCATTAAACCAATTACCCAATCCCTCCCATATTGATCTTCCATCACTTTTCTC
CACAATCTCTCGTACTTCAAAATCCATAACCACTTACTCAACAGCACCTTACTGAAAAAT
TCCAATTTATGAATCCACAAACCTCCCATTTGGATTGTCAGACACACCTTGTCCCAACTA
ACAAATCATTCTTAAATTCCTACCATCTTCCCCAGGAAAAAAGTTCCTCTCCAACTTTTA
TGACTTCTTAGCAATCGAAGTAAGAATAATGAAAATAAACACCATAATATGTTGGTAGGC
CAGAAAAAGTGCTTCTGATTAAAATCAATCTACCACTTGTAAGCTATTATCTCTTCCAAG
CATCAAACTTTCTCTCAAACCTCTCCACCG
>TeaL_60174
TTCTGATGTAGAAGCTACTGTATTTGCTACTGTTGTAATGGTTGATGCTTCTTCTGCCAT
TGGTTGTATGTGACCATATATGTATGCTTTAATTATTATATATATGCATTATGTTTATGT
ATAAACTTGGCTCTGTTACCAATTAAGTGCTCGAAGGGCCAAGCTAAGCACGTCTGTCAA
CGATTTATAAGGTAACCTGTCCTAATGCAATCCCTGTTATTGGACTAACCTCTACGCGAC
TTGGGTGACGTCTCACTTTCCCTAGCAGTATTCTACCCTTTATTGGCACAAACCCAGGAA
TATAAATACACATAATACAAGTATATAATAAACAAATTACAACATATATGGTCTCATAAT
TTACTGTTGAAGTGGAGGCCTAACGGAGGCCGCCCACACAGATATGTTCCTGTATTTGCT
GTTTTACTCTGGCTATTTATTGTTCACAAAATTTTACCTGTTGTATAGCTCACGGCTGAA
GATACGGATCTTAAAGAACTATTAGATAATTGTCACTACTTGTAATATAAAACTTTAAAA
CATTTAATAAATCTACAAGTATATCAACAAAGGGCATACATTAAAGAAA
>TeaL_60175
GGCGATTTGTAATAGTATGGTGGTGGTGGTGATGGAGATGGTGGGGGTGGTGACTTATAA
TAGTAGGGTGGTGGAGGTGATGGAGTGATGGTGGTGGTGGTAATGTGTGTAATAAGAGGA
GGAGGGAGGGAGAAGGTGTGGAGTGATTAAAACTAAATATTTTTTGCCCAAACAAATTTG
TTTTTTATTGATTAAGGAAAGCAAAATTTTTTTTTTTTTTGGTTGGTTTTCATCTTTCAC
TATACTAACTGTAAAGCAATGCGAAAATATTTTCCCTTTAATTAGTGTGAATGCCAAATT
ATTACAACCAATTGAACAAACAATGTGGGAGGCAAACATTTAGGTCCTGGAGGTTAAACA
CCAAGCTCACAACAGAAGCATCTCTAATCTGCAAGTGTTTTTAGCACAATGTTAAATAAA
TGTCATTTGTGAACCAATCATGAGAAAGGTTGAGATAAAATCTTGCTGTTTGGTAAAAAA
TTTAGCCTTGGTTTGACTATCATTTTGGAGTTAAAAAAGCACATAATGATAAAATAGACT
AAGTTAATAAGACAAAATATCATATTCAATCAATAATCATTACATTTTTTCTCTTATGAA
AGTCAAAAAAATTAAAAAATTTAAAAAAATTAAAAAATTTAAATTAAGCGAGGCTAAAAA
AGTCAGATTAAAAAAGTCACAACACAAAAAAATTGGCTATATTAGCCAATGCCAAATGAA
GTTTGTAATGCTATAATTTGGCAGCAGAATGATAGACCTCTGGGAGCTTCAATTTGTCAA
AATTGAAGATTTTAACTTCACTATTGTGGGACTAATCTTTACTAATCACCGTTTTGAATA
GTTCATCTCAATTTTTGGCCGTTTTGAATAGTGCATCTCAATTTTTGGCTAATTGTCTGG
AAACTTTAACTCCAATTTGTCAAATACATAGCCAAATTATAGATATTTCAAATCTTTCGT
CAAGTTTGATACAAATTTTGGCAAAGCAAGATCTGCCACATCAACTCTATAGGATGTTCA
ACGACTTTAATTACGGTGAGATAACCTAATGGTTGCAAAAGAGGAAAAGGTTGTCGTGTC
TAAAAATGACTCTAGTACCAGAGGAACAATATTGTCAAAATAAATAAATAACAAACT
>TeaL_60176
CAAAGTTCATTGAATTTTTCAAGGCATGCTAATCTTCACAAGTACATATAAAACTGTAAT
ATTATTTTGATGTTATAAGGCATAACAAAATGTTTATGATTCCTTGGTTTTGAGCAGGTA
ATGCAGTAAAAAATATTGTAAATTCTTCTGTACTCATGTCTTTGAGTGACAGATAACTCT
GCTTTGTAATGAATTCATGGACCTGCCCTTTTATGAAGTCTTGTTGGATGGATCATTATA
TATTCAGTGTTTGCGGATGCAGAACAGCTGGGTGGTGATTAATTGTTTAACATATTGAGG
TTTAGATCACCCTTGTTACTAAAAACAGGCTGATTATCATATCTATGAACAGTCATACAC
CTAGTATTTAGTGCACAAGGCTTCCACTTATCGCTAGGTTTGAAAAAGATGGTATGTAGG
CAGCCTTACTATCTCATTTTAGTGGAGAGGCTGATTATCAGGACCTACAGTGCTAAGCTG
GATGAGCACTTGACTTCGTGTCTGGTCATGACCTTTAATTGATGTTTTTCTTTTCCATTT
GGAGCAATTTTCTATTAACAAAAAGAAGTGCTCTATGTTATGAGTTCAATCATCTTATCT
TGCATCTAAAGCGTCTTTGTAATTATATTTGATGATGTGGTGCATGCTTGTGGCCTGACA
TTGATGCATTCATGTGTGGAACCTGTCTGCATAAATGTTATTAAACCTGTCTGCTTCATG
CTTTATAATATAGAGTAATATCTAAACTTGTTAGTTCATTGACATTATGCTGTAGCTGCA
ACTCCGTTTCTTCCAAAGACTTGGGGTTGGCTACTTGAGCTCATTGCTTATTTGGGGTCT
TCTCCTCTATTAATCATAAGCTTCCATTTCTTGTCTTACTTTTTTGCTTTCCTCTTTCCT
TTCTGTCACGTTTAACTTAATCAAATTATTCCTCTTCAATCAAAGTATTCATTTGTTCAC
TTGTTGTCATTGTGTCTTGTCAAATCATAATCTTATTCTGAACTGGTGCCACTTCTAGCT
CGAGACGTATGCATTTATTTCTTGTATTTGCCTTTGCTTTTCAACAGCATTCTTTTTTCT
TGTAATGGCTTTGGCTATTACATATTAATATCATGGTTCTTGGCATTCTGTTTGACTTTT
ACTAAAGTTGTGTTCCGTATATTTGTAGTGTTGGTCATACTTATCTTAAAACCATTTAAT
TCTGAAGCATCTTTCCTAGTTGTAGCTTAAAATTAACCCCTACTCCCTTTTCATGAATTG
AAACTATACCCTTGGGGGATAAATTACAAAGACTCTTATTGGGTATATCTATAGGCTAAA
CCCAAAGTGTAATCATATGAACTAAGTGCTAACCCTTGTAAGTTTATTTGTGATTGGAAG
TCAACTTGTCTGTAACCCTTTTGAGTCAAGTGTGGTTTTGAATGGTAGGAGAAACAGACT
TATGTCTCTGCTCTGCTCATTAATGTTCTTCTTACCTTTAAGTGGAGAAGAACTAGAATG
ATATTTTTTTTCTTTGATGATAATATTATAATGGACGCTTGATGTTTTCAAGTAAATAAA
CTTATTTATGTGCACATGTTTGTAAGTCTGACTATGTTATCCTTTGTTATATTTACCGTT
TTGTCTCTTGAACAATTAATCCAATGCCTATAATGCAAAATCATGATTTATAGACCATTC
ATGAAACATTCAGTAAAACCTCTTCAACACGGCTTATAATGTTATTAGAGGATTCACATA
ACCAACTTCCAGTAGATGTGATTTAAAGTGATATTGAGTGGATTTTCATATGGGCTGTGC
TTGTATGTTTGTTAGGTAGACTGCTAATGTAAATGCTGTCCCTGTATCTCATGAACATGC
ATTCTGAAATTTATGGCAAAGAAGGGTTCATTGATTTGTGTAGTTATGCAATTGGGGTTT
AAGGCTTGTGTTGGATGCCCACTACATGCATTAGTTTCTGAAACAATTAAAGGGTCAGGT
CATTTTTAAATCCTGCCC
>TeaL_60177
GAGCTTAATAACATAAAACTAAATTATAAAGATAATTTTTTTAAGGGACGTGATTTAATA
AGAACCTATTCTGAGGATATGTGTATTTGAATTTTTAATAAACATTCACTAGCTCATTGA
ATTGAGCTTTAAAGAATTATGACAATTAGAACAACCTTCCCAAATTAGCAGTTTCATGAA
GAATAGGATCAAGTAGGTGCAATTGTTTGTTTGTTAGGTTCGGTCAAGGACTGATTTTGC
ATACAAAGCACAGTGACTAACTCCATCCATCTTTATCATGCTCAAAGCTTGATTCCATCC
CTTCATAAGAAGCAATAGAAATATTAGAAAATTGCACTGTTCCATCATCTAGCATGAAAC
AATGAAACACATACTTTATGTCTCTTCTTTTCTTTCTTTTTTTGCTTTTAATATAT
>TeaL_60178
TGTTGGGAACGGTTTTGTATTGGCATTTTCTATGTGTGTTCGGTTTGGCGATGTTCTTGG
ATGGCTCCATCCTCCAAGATGGTTTCAATACAAAGGTAGCCCCTTCTGTGGTGTATATAT
TTTGATATATCTAGTAGGTGCTTATTTTCACGGGGTAAAAAAAGAAGTTTCTTGGTGGTG
TAATCACATGAATGGTTGTTTTGGAAGGTCGGTAGCAGTCATGTTCCCTTCTAATTGTGA
TGTATTTGCATTTGAGTTTGTATTTCATGGTTGTTCATATGATTTATGGGCTGGATCTAT
TTACACCCTGTAATTAATTTGTACTCTTACACCTTCCATAATTTTTTGTCATATTCATAT
TTTCTAAAGGGGTAAATTACACTATTTCTCCCAAGTAATGAGAAAATTGGATTGAGCTTC
ACCAATTTGATGTAATTACACTGGATTTGGATTCACCACAGTAGCAATAATATAAATGGT
TTAACAGGCGTAACAAAACTATATTTATTGAGAAATTATACTTATCGACGTCTTTATCTC
CTACTTCTAAATGTGATTAACTATTTGACCCAAGGTTCCTCATATGGCGAAACCTTGGTT
ATGAACTTCTTCCCTAGGTAATAATTGATCCATTTTTATTCATGTTTGTACCTTTTAAAA
TGCACATACCTTATGT
>TeaL_60179
ACATAGACTGCATATTGGAAGACGAACCATTCTCAGAAGTTGGTGCAGAAAAGGCGGCAG
ATGAGTGAGATCCCGAATATAGCGGCTTAGAGGATGGTGGACCAGACGAACGACCCTTTG
GTTGCAAAAGTTTAGGATAAGCATGTTTCCAATGACCTCGTTGATGACAGAAGATACACT
TATCTATGGAAACCTAAGGCTTGGGCTGAGCAGTAACCTGAAATAAATGAGTTGGTGGGG
AAGGCAAGAGCAAAGGAGTGGCAAAAACTGACTGGGAGGTAGGAGCACCATGAGCCACCT
TAAACCGAGTTTCTTTCTCAATAAGCTCATAGACAGCACCATCAATAGAAGGCAAGGGGG
ACCGATGAAGAATAG
>TeaL_60180
AAAAAAATGAAATTCCGCTTATCTAAAACAATTTACCTTATCTTGCATTAAAATACATCA
GAATAAGCAGGTGTGTTCTGCACATTTGTTTATCTTGCATTAACATAGTTTGTCTTCTCT
CACTGCATCCGCATCCCTACTTTTAGGTTATGATTGATTTTCTCATAAGATATCTATTCA
ACATTATCTTCTACCTATATTTTAATGAATATATATTTTCTACATTCCTAATTTAGACTA
TTATTCAGTTAATTTTGGCTTTCCGAGCTTAAAATTGTACAAATGATATATGTCGTTCTC
TCTCATTTCTTAATCATTATATACTCTTGGAGTTCAAGTTTCGTGAGGGGAAGGAACTAA
ATCAGGTTAGCTTTTTAAACTTAAATTAAATCCATGATCACGAACCACGATAATGTGTGG
TTTATCTTCAATTGTTGTCTAAATCAATGCAATCTTATGCCACTTAAACTGTGTAATCTG
CTACAACAGCCAAATAATAAAATAAGTTAACTGTGCAGCTATTTTGGGTTTGAATTTGCA
TTCGAGATGCTTTAAAAGTTTACACTAACTGGCCCCAGTTTAAACATAAAGACAGAAATG
TTGGCTTGAGGTCAAAAGTTGATTATGGCACAAGATGATCAACCAACTACCTTTTCTTTT
GGCATATGAATGACAAGAAGTTAGGGTAAATGTGAGCAAATGTTCAAGATGTTCACAAGT
TTCTTTTATGCTCATGGTCTGATTAGTTATGCTTTACTTGCATTCACTAAAAACTAAA
>TeaL_60181
CTTTTTTTGGGTGTGGGGCAACACATATTTTGTGTGGCATGCATGTTGCAGGATATTCTG
ACCTGAAAAGTTTCAAAATGGGCAATTTGTTTTTTTATCCTGCTGCACATCATGCATTTT
ATACTTCTTTAATGGAACAAATTTTTTTTTTATTAGCAACAAAGAAGAAATCATATTAGA
GCATGTGCTGAGGGGCACAACCATAGTTGTCAAATCAAGAATCATATCGTGAATTGAAAT
CCTAATTTTGTGAATCATGTATCGAATCATATTGAGAATCATTAAGATTCAGTTAAACTA
TTAAAAATGATGGTAACAATTGTATATGTGAAAAAAAATTAATTTTAACTTGTTATAAAA
TAGTTTTTATATCGAGGGTAGGATTACACCATCTTAAGAGGGAAGACATTGCCTTGATAG
CAAAAGAAGACACAATCTCTCTTGACATTTAAAAAATGGATTTAGGAATCTTATACATAG
TATAATACTAAGAAATAATTAAGTAGAATTCTTTATCTTAAAACCGAAAATACTTTAAAA
GGTGTGTATGTTTATTATTTAGAAGTTTCAAAAAATGAGTTGTGGAACCATTGGGTTTAA
CTGACGACCCCAAAAAAAGAAAAAAAGAAAAAAAAACAATTGTGGAACCATTGGGTTTAA
ATGATGAACAAAAAGCTGACCAAACTCATGTAATGTTGAATTATATTTGTTTTAGTAAAA
TAGCAATAGATAATTACTTTTTTGTTTGGTTTAGCCATGGTTATTAAAATCACGACCCGG
ATCGTACGATTGTACAATCCTACGATCCTACATTGCTCAAACGATCCAGATCATTGTAGG
ATCGGTGTTATAATTAGGGATGCAACTCGGGCGGGTTCGGTCGG
>TeaL_60182
AATGTTACACTGCTCACATTTGAAGCCTATTTCACCCCCAAAGTACCTTCCTCTTAAAAA
CGAGCGGGAACGGATATGTCGGTGGCAGCAGTCACACTGAGAGTGATCAAAGCTCTTTTC
TTTGATTGGAACATAGACGAGACGGTGTCAGTGACTATCAAAGTTATAGGTGCTTCCCCA
CTTGATATTTCGAACTTTCTTTCTCTACGTAGAAATGCATTCGGCACATGCAGACTGATC
GCAATCGATGCAGTGATAGAACCACCACTTTGGGTCAATTTCTTCCTCGCAAAATTCACA
GATATACTCATCGGGTCCATCCTTAATGGGTGCATAAATTAGGGTGAAGGGATGATGTTC
ATCATATCTATGCTTAATTGTATCTGGTAGCATAGCACATGTGTAGTGTAAGTTGAAATT
GCAAATGTCACATCCAAATGAGAACATCTTACAGCTTCGAGGACATGCAGCACAACCTGC
GGTGATACAATCTTTCTTTAGGAAGAGGGGATGCTCATGAACTTTATGAATGATGGCTTT
GGGTAGGAAAGCACACTTAACATCGAGGTAGTAACGATTCATACATCCATGCTCGATACA
TCCGAAGGCAAATCCGTTGCAACAATATCTGCAGCATTTGCAAAAGAACAATCCTCTAGG
TTCAGGGGGCATTTTGAGGAGGATGAGCGGGTGTGGGTGACACGGATGCTCCAGTTTATT
TGGTAGCTTGGCACACCATCTGTGGAGAAAGAAATCACATAGACCACAACTGTAAAATGG
AGCTGAAATTTTTTGCACACACGCATTGCATATTTTGTCCTTATTCAGCTCATTCAAGAT
AAGTAGTTCGTTCTCATAGCACAAATTGTTGTCTCCTTGCGCATCGAAAAGGATTAATGG
ATGATCATGACTAAAATGGTTGAGCTCTGCTTCTCTCTTGTTGTCTTCCATGCTAATTTG
CTTCAAAAATAGGTCAATTGCACCAATTGAGTCATCAGCCATTGGCAAGTGAATCAAATT
GGCCTCGTCAATATTCTCAACCTTGATTGCACTTTCTCTTTCCTTTGTCTGTGTTAAGCA
ATTGACATGAATGCAAAAGTTGCATCCTATACAAATATATGACCAAAACCTTCCTCTCGC
CAGTGAATTTTCACAGATATTGCACCTGTACAGACTAAAATTGGAATGATATTCATGAAT
ACTATAGATGAGGGTGAGAGGGTGGATGTGATCATGGTGTTTGAAGGTGGGTGTTAATGA
AGCACAGTCCTCATGGATCCAGAAGCTGCATGTGTTACACATATAAGACATGCCTTTACG
TTCTGTACCACAAGCATGACATTCGAAGGAGGCCGAGCTGGACATGAGGCTTAATGGGTG
TTTGTGACTTTCATGTTTAAGCTTCTGTGCTTTCAAAGCACAACATATGTCGAGGTTGAA
ATTGCAGATGGAACACCGATAAATGAATTCTTTCAAACATATATCACAGCCATCACATCT
GAATTTATTAGCCACTACTTGGAGGAGGGCAAGCGGGTGCTCAGGGTGCATTGGGTGTTC
CATCTCTGCGGGTTGTTCTGCACACAATTTGTGCAAATAGATAGAGACAGAGCAATTTGT
GCATTTGTATGCTGCTGGACCTGTGATCTGCTGCAAACACACATCGCAAGAAACCCTCTC
ATCAACATCATTCTTCTCGTCTTCATTGAGGATCATCAACTGATGTTTACTGCTAAAATG
TTGGCCTCTAACACTACATCTGATATCCACGTCAAAATCGCAAGGTGAACAACGATAGTT
GAATCCACATATTTTTTTGTTACAAACATCACACCGTGTAGCAAACCTTGATTGTCGGAG
CTTAAGGGAATGGGCGTGGATCGGGTGTTTCATCACCTCTGGAAATTCAGCACAAAATTT
GTGCAAAAAAAATAAACAATTTTTGCAACTGAATGCAGAACCAGAGATCTTTTCCCAACA
CACGTTGCAGACA
>TeaL_60183
TATTATGGAAAAATACCAACACCAATAAAGGTCTCTGCCTTGACATTTGCTATATATGCA
ATAGGAGGTGTGAAATGGTGGTATCATCTATTTATTTATTGCTTTGTCTCTTTTTCCTCA
TGGTGGAACACTGTTGTTTGCGCCATAAAAATTCCTAATTTACCGGAGATTTTGTTGGTG
GCTTTAATGGGGGAAGGGATGAAACCTTGTGGAATAATTCAATTTTATTTTCTTGCTTTG
TTGGACTTCTTTATGAAGCCCTACCTCTCCAGATTAATCTCTCTCTCTCTCTCTCTCTCT
CTGTCTCACAGTCCGCCTCTGCTCTCATATTGTTCATCTTCAGTGACCTAGTGCACCTTG
GAGACCACCATACTTCCCAGAAGGTTCCACAGTCAACCTACTCACCCACCATTGTTTACA
TATGAAAATATCAATGTCTTTGTAGAAAGCATTTAGAAAAGACCTTTGAGGGTTGGGTCA
TTTTGGTATTTCTTGAAGATTCTGTTTATGATTCTGTCTAGGAGTTACAATTTGATCCAG
ACTGAACAAATTCTCTAAGAAAGAGATCATCAACCTTGATGCATTTGATTCTGTCATGCA
AAACGGGATCGGCTCACTCCCCTTTTGATTTTGAAAGGACATTGTGTGAAGTGATAAATA
TGTGCTAAATGCTATGGAAAGCAATCTGGAAAGTGTAGTGAAAATACAGTTGCAGTGTTT
ACTTTGAAAGCCTGACCAGAAACACCCCTTCTCGGATGCCCAAAAAGAAAAAAGAAAAAA
AAAATTTAGCAATGATTTCTCCCCCATACAAACTGTAAACCAGAAATATCTATTAGATGA
AATAAAAGGACTTTACAGCAGAAATGTGGTGTCTCTACTTTGAATTCTCTACTCTTACTC
TATATGCTGAACCATTTGTTTAAGTTTTTCCACATAGCTGCCCCCATCATCAATGTTGGT
ATAAGGTTGTGTTTATATTCGTCTTCATTTTCCATAATGTTTCTGTGTACATAAGGTTGT
GTTATCAGACATCTTTGGTGGCTGAATAGCATTCTTGTTCATTCTCATCGGTACATATTA
CCTTATTGTGATTTAATGTCTCAAGTTCATCTTTTATTTTGCAGCAATTGCTGATATCTT
CTAGAAAT
>TeaL_60184
ACCCTCTTTAACTATTTTAATTCAGTAATTGCCAATCTAATTTTTTCAATCGCGCACACG
TGGTGTTTGCCAACATTTCTAGTATTCTTTAATGACAACAAAGCAGTCAAATAAACCAAA
AAAGTTGAAATGCAGTCCAGCCCCCAAAATGAGAAATAGAAACCTAAAGTTGGAATTACC
AAGGTAAATAGCATCAATGTAATCACAGGGGACAATATCTATTACAACACTTTCTAGATA
GAGAGCCACTTTTTCATGTAGATACTCCAACAATAAAGAAGTTTTTACTTTTTAGTGGGC
TATTCAAACAAACAACTACCAGCAACCTAATCCCTTTTTATAAACCTTTCTGGTTGTCCA
AGCTCAACTAAACAAGATGGTGAATATTTGGAGTTCTCCAATCAGCTCAACAGTTTTTGG
AGTGCTCCAATTCAGGAGGCTCAAAGTTTTTAGGGTGCTCCAAGCCTCAATGCTTTGAAG
CTCCTTGCCAAGACCAAGTCAGCAAGTTTATAGCTTCTACCTACTTTCCCCTTCTTTTGC
TCTCATCCAATTCTCCTCATTCCCCCTAATCAATAAGTGCTGTAAATAAGGAACGTTTTT
TGGAGGCTCAATCCCTCTTCTTCATAATATTTTTCTTTTCTTTTCTCCTTCGTCTTCTTC
TCCCTTTTATTTTTATTTATTTATTTGAACAAGTAGAATTAAATTAGAAATGGCACCAAT
TGGGCACTGCCCATAAACCCCCCAAAAAATACTCAATGGCTAACAATAGCTAAATCGTCA
CTCTCTTTCCGACAATCATAATTGATAGAACATTGAAGACTTTTAAGTCTTATCTCCTTC
CTATGCATGGAATTATCCTTCCCTTTTTGCTCCTCACTACACAGGCTTCCTAACTCCATC
TTTTATAAATAACACACCTAAGTTACATACCCTTTGACTC
>TeaL_60185
AAATAAATAAATAAATTATAGTGATATAAAAAAAATAAAAAATAAAAAAAAAAAAACTAG
CTTCTCAAGTTTTTATACTTTTCTAGTTACTGTTGTGCTTGTTCCTCCACCATCTTTCGA
GTTTGTAATTGGTCCTGGGTTTGAGGGTTGCTTCGTAGAATTTTTATGGCACTAGTGAGT
CAACAAATTCTCAGCCACTTAAGAGCGAGAGCTCAGTTATCTCTTCTACTATGACAGATA
ATTTCAACCCTAGCCTTAAAATCACTTCTCTATTCAATGGTCAGAACTTTCTAGCGTGGT
CGCAGAGTCTGACTATTTTCTTGAAGAGCAGAGAGAAGATGGGGTATGTTGATGGCAGGA
TACAGGCACCCAACACCACGGACCCGAGTTATGAT
>TeaL_60186
GACTTAGTCGGCAGCCCCTCTGGTTGTCTAGGGGTCTGTTGGGAGTTCCTCTGGCCTCCT
AGGGGGCTGTTGGCAGCTCGTCTGGCCTTATTAGCCCTTGTCGGCAGCCCCTCTGGGCTT
GTGGGCTCTCGTTGCGGTCGACTGTTCGTCTCTCCTTGAGTCTTCTGTCGTCTCTCTCTG
AGTCTGTAATGTTCTTCATTTAAAAGGTCATAGTTTAAAAAAACTCTAGTGATGTTAAAA
AAAAAAAATAAAAAAAAAATTCTGGCTTCTTAATTCTTTATGATTTTCTAGTTACTATTG
TGCTTGTTCTACCATCTTCCGAGTTTGTGATTGGTCCTGGGTTTGAGGGTTGCTTAGTAG
AATATTCATGGCAGATTTCACTAGTGAGTCAACAACTTCTCAGCCGCTTAAGAGCGAGAG
TTCCGTTATCCCTTCTACTATGACGGATAATCTCAACCCTGGCCTTAAAATCACCACTTC
TCTATTCAATGGTCAGAACTTT
>TeaL_60187
CTGACAAGATTTTCAACAGAATATCGAGCAAATCAACCAAACAAATCCAAGATAAGATGA
GATAAGATGAGACAGGATTGAACCTAAACTTCATCTTCATCCCTTGCTCTTTAAACTTGA
AAATGAAAGCATTTATTTGGTGTCCTCTGGCCCTGGTTTATATATCCATGAATAGCAAAT
GAAGTAAATAATTCAGAGTATAGTTAGCAACCAATCCAAGATAAGATGATCTAGCTAGTA
GCTATACAGCACCGGAACGGAAAATAGCTTGTCAACCAGCAATTGTTGCCCAAACAAATT
TTTAGAATAAGAATTTAGCTATCCAAATTTTATGCACTTGGAATACATGTTTTAATCTCT
AAGCCATTTGAAGGTACACGAAATCATTGCAAATTGTGCAGTCAGTAAAAAACAAACTGA
CCAAAAACTGATATTTTTAACTGTCAACAATTGGGCATTTGGTCTAGTCCTGAGTTCAAG
AATGCCCCTTTTAATCAATGAATTCACTCATCCTATCAAGTTTGTTTATTAATCAATAAA
AGAATATCAAAACCCAAGTCATCCCAAAAATTATCAAATCTAGCTTCTTACAGCCAACAT
TCTCACAAAAGAAATGGTAACAAGAAGAAGATAGCGTGCTAAACTATTTTATGTGGGTAG
CAAGGCCCAGCCAAACACAGGAAAACTTAACGCTGTGTTTGGTTGGGGGATTTGGAACAT
GATTTGAAAAGAGATAGGGAAAAAATAAGTAAAATGTAAATAAAATATATCTAAATTTCA
CATAATTTTACACACATTTTCCCATTCCTTTTCCAAATTTCTTTCCAAATCTCTCAACTA
AACACAGCATAACACAAAGGAGAAGAAAAGGAGATAGTGCATAGACAAGATCAATCTTGT
AATCTTTTGGACACTGCTTCAAGCACGTCTGGATGAGATAGGCTTTTACTCACTAATTTT
TTTTTGTCATGGAGGAAAATTTTTAGGCAGCTGACAACAGAAAAAAATATTCTTTGTTTT
CCTTGTTTTGTTTTGAACATTTGACCATAAAATTTTGACTGAAAGTTCACTTAAAATCAT
CAGCTACAAAATGTTAATCAATGTATGATTTCACTGGATCGTTCATTAATGAATAATAAA
ATAAATTAGAGGCAGTGAATTTACTCACCATGTTTTCAGTGCTCTATTTTATTTAGTTTT
GAAACTTGGACCACAATTATATAATCAAAAGTCAACTTTAAACCATATAGAAAAATGTTA
A
>TeaL_60188
TGCATAGACAAGCATCGACTCACGAAATCTTTTTGATCACTGGAGCAAAATTTTTAGGCA
GCTGACAACAGAAAAAAAAATTCCTTGTTTTCCTTGTTTTGTTTTGAACATTTGACCATA
AAATTTCGACTGAAAGTTCACTTAAAATCATCAGCTACAAAATGTTAATCAATGAATGAT
TTCACTGGACCTTCATTAATGAATAATAAAATAAATAAGAGGCAGTGAATTTACTCACCA
TGCTTTCAGTGCTCTATTTTATTTAGTTTTGAAACTTGGACCACAATTATATAATCAAAA
GTCAACTTTAAACCATATAGAAAAATGTTAATGAGACAAATATAGTACCAACTAGTGAAT
CTAAACAAAGCAAATTGATTAGGAATAGTATGCAACAAGCATAAACAGTCGGGCATTTGG
TCTAGTGGTATGATTCTCGCTTTGGGTGCGAGAGGTCCCGAGTTCGATTCTCGGAATGCC
CCATTGAATCAAGGAGTATAGCTGATAAAGTTTTTTATTATACTTTTTACCCAACCTTAA
TGAATGAATATCACAACCCAGTTTTTTATTAT
>TeaL_60189
TCTTGTTTCTTCTTTCCTTTTTCTAATTTTTTTCCATTCCCAATCAAAAGAGGAAACAAA
CACGGAATACTAAACCACCCTAGGCTAGGACTACCATGTTTCAAGTCTCTACTCTCTCTC
TATCTATATCTATATATATATATACATGTATATATATGAGATTAGACTCCATTCTCAAGG
GCCTAAAGTCAGAGCAGCATCGGTGTGTGCAGTGGGCAGCCAATCAGCCACGACAACAAG
CAGCAAAGAGCCACGTCCGGAGGTCATCATAATGGATGGGAATTTAATTGATCAGCATAA
TTTATCAGAGCTACAGAATACAACTATGGATGCCACAATGAGAGATTGGACTAATCTTCC
AAGTGAGCTTTTGAACTTGATCTTGTCACATCTCTTTCTTTACGATATCAAAAGGTTCCG
CAATGTCTGCAAAACATGGCAATCAGTTGCTTCCCAACAAGTAGTGCCATCTCCAATTCA
TTGCCCAATC
>TeaL_60190
AACCCAGAAAAGCACTCTTGAAATACTGGCTCTCTTTCCCCCTGGACACATCGAAACGCA
ATGCCAATGCTACAAAAATGCCTAAAGGAGAGAGGTGTGGAAAACATAAAAAACACACTG
TAAGTATTACTAGAACACATAATATATCAGATTAAATAATAGAACCACTAGCAAGTTATG
TACTAATCACTCAATATTACCTGCCTGTAACAGTATCCGCAAAGTAATAAGAAACAGGAA
AGCCCCCAAATAAAACCATTTCATCATTTAATATCTTGAACTTACAATATTTTTACGGAG
AGCTTTTTACGAATGCTCATAATCCAAATCATAATTGCATTTACTTCATTCACCCACAAA
AATAATGTGAACCTTTGAGGAAAACTTTAAAGAAAAATGACAAAATGCGTGAACTCCAAA
GCAAGAATCATACAGAGCTTTTGAAAAAAACTGATCTCACTATGTTTAAAGAGATGAAGA
CAAATAAATGGATGCATCCTTCGTTACGAAAATGTTATTCAAACTATACACACAAACATA
TGTATGTATGTATGTATGTATGTATGTATGTATGCATCAGAAAAAATATATTTTTTTATA
TGCAACTTGAACATCACACCTGGAAT
>TeaL_60191
AGTAGATCCTCACACTTAAACCAGTTCATTAGAAAATTCATAGTTGGGAACAAATGTGAT
GTTTGCAAAAACACATTTAGTACTTGGGAAATTGAAAAGAAATGGAAGTTTGTAACCCTG
CAAATGCAATTATCACAGACTAAACAAGCATGAAGCAAATCCTTTGAGAACACATGATTT
ACTATAACTTGTGATTTACCATTGAGATAGTATATGGTTTATAATTTCCACTTGTGGCTA
GTATGTAGTAACAATATAAAGAACTTACATTCTATATAAGGGACCTAGCTCATGCTCAAT
CTCAGGTCATAGCCTCTAAAAGGATTTTTTTGTACTACTACTTTGAAAATTTCAGAAAGG
TGACTAAATCAGTTTTTTCAAAGACCCTAAACCCAAGTCGAGTTGTTCCAACCTGTACAA
AATGGTGCAATGCAACATCAGATGACATCAAACTCAAATTCAGCTCCCCACCTTGCTCAG
TGAGCTATGCTTGAGGGGCATATCGTCAATCCAATCAGCATAGATGCGACTCATCTTCTC
AAATCCTTTCCACTTGAATAAGCGCTTCTTAACCTGCATTTGCTGCTCACAAGCAATCCC
ATTCCTTGTGCTACTAAGTGATGTATGCGTAGCAGTAGTAGGTATCATCTTTGAAGGAGA
AACATTCCCGGATTCCATTGCAGCCTGTGCCTGGGATCCAGACTTCTGTAGTTCTGTATG
TCCATGAGCAAAGCAGCAATTCACGCCAAATGGACAGTTACCGGTCGCCTCCCACTTCTT
ACAGATCTTAGTCTTCCAAAACACTGGCTTCTGAGCCACTCCATTAGCATCCAAACTTGA
GTGCACAGATGGCTTATATTCCAATTGATCACACCCATTCCTGGAAAACCCTCCAGGTCC
ACTAGTCCCAATACTTACGGCAAAACTCTTCCTAAATTTCCCGGGCGCTTCATGAAGAAA
ATGGCATCTCTCACCATATGGGCATACTTCCCCATTACAAAACCTCCTACACAGTTTCAT
TGCACTGATAATTCTATGATCCTCATTCCCATTCTTGATCACATTGGTCTCTCTGGCCAT
CAATTCCTGCCTATGAGGCACAGGCTTTCGGGTACCCCCAATCCCTATGCCATGGACAAA
GCGACAAGTGTCCCCAAAAGTGCAATGACCCTTTTTGAATTGCAAGCATAGTTCAGTCCT
CAAGGGAATGCCCGTAGTCGGTTGGTTGATCAATCCAGAGGTTCTGGGCTTCTTGAAAGA
TGGGTATTCAACATGAGATACATTTGCAAATTGTTGGTGACAAGTGAGTGATTGAGACCA
GAAATTAACAGCACAATCACCAGATTCAATGGGTGGGTTGAAATTTTGATGGGTATGATT
TAGGGTTTTCAGGGTTTGATCCATTTTCTCTTCCGGGGATCAAATAAAAAAAAGAGCCAG
ATGAAAACTTGGCATTAAACGTAGTTTAATTTGGAATTAGACTAAACCCAGATGGATTTT
GATCAGAGAAACCCTGATTTCGTGAAATTTGGGCAAAAACTTGTGAATGAGTAATTATCT
CATCAAGAACACGTAACTTCTGTGTTAATCAGATAAAAGTCAAAGTCTGATATCAGCAAT
CTTGAGTGGTGTTCGATTTGCAGAAAAGCAATCCATATCATTGGAGCCATAGATCTGTGT
GATTTTCTTGGGATCCGAGTCCAAAACGTGAAGAGATTAGAGATCAGATCAAATTCATGG
CTTTCGAGAAAATGGGCAAAGAGCAGAGGGTAGAATGAACTTTTTGTGGGGGCACTCCAT
TTTTATCTTTTCTTCTTCTTGAGAGAGAAGGAAAAGGAAAG
>TeaL_60192
CTCCCAACCATCACTCGACCAATGACACAATCATTTCAAAAATAAAATGGTAATCTTGTT
ACGACATAGAAATAGAACACGTCAAACATGACAATAAGAAGTTAAACAACAATAGAAAAT
CACCCGAAAATTACATTCCATTACCACAACGATGGCATCCATCAACCACTCGTAACTACA
CCCTTTCTAGCAAAACAAGCTGCCACAATCGTCTCCACCTAAGGACTAACAACACTGATC
AAAACGCATACCCAGATAACACTCTGAACAAATGATCTTAAGATATACACAAGATTAAAA
ACACCTGAGGATTAATTCGCCCCGCTTCACAAGAATACCAAGAAAGGACTACACTCACTA
TGCACTGTGCCAAATTTCTACCCTAGGTATCGGTCACTACCTTGACTTTCCTCAATAACA
ACACACTTGAACTCCTTATCATCCACTACCTCAACTCACCGCCTTCCCTCAAATCCAACG
CCTCTTAGAATTTCACCTCATGAACCTAAAATTCACACTTCTCAAACTTAACTAATCATG
AAGGGGTCTAAACAGCTCAAATACTAACAAACCATCCACACGTTCTTATAAAGAAAGGAC
AACTTAACCAAGCCAAAGAAAGGAGTTTGCACTCAATCTCGAACTTACAAAGGATCCTGT
CAACCTAGGACAAAAGGTCACTTTAACACGTACTCGGCTCTTATAATTACTTTTAATACT
TCCCTTAATTCTCCTAGTGTCTCACTACCACTCAACTCAAAATATACCTATGATATGAAC
TGCTCTACTACGAACTATCATACCTCTTGATTCTAATCAAACAAGAAGTCAACATCCCGG
GATCACAACCCTCATTGCATATATACAAAGTACTCCTATTCCACAGACAAAGCTTGCAAA
AAGGACTCTACATTTAGTACAAGAAACACACAACCAACCACATCAACACACTCTCGCATA
CTGCCAATATATGATAGCTACCACAAAATGAAACTAACTGCCCTTAATAGACTAGGAAGA
AATTTCGAAAAATGAAACTCAAGGCACCTTCACGTCAATCACTCTTAACTACTCCAAACA
CCAATACTACCAACTCCTAATGACCTGATAAGGAATTCTTAAAGATGTACTAAGGACACT
TATTCATCTAACTCACTTCTTGGTATGATGACAACAACACCTTACCCTACACCGACCCAT
TAGACTCAAACACTTAATCTACGCAACCACTCTCCTCTCTTAGCACCAAAACAACAATAT
TACAACACCAAACACTCCTATATGTGGTTCTACAACCTCTCCCGCACCCTCTTAAGTTCG
AAGTGGACTTCTCGAGGCCAAAACAAACAACTCCCCTTCGCAGAACAATATACACCCCCC
AACGCAAATCACATACAACCACACCACACCACACTGAAGACAGATAAGGTCCATGATAGG
CTCACTACCCACACCAATCCACATGCATCCGACAATAACACTGCTCCTGTCACTACAAGA
CACAACCATCCTACTCTCCCAAGAAGCCTCCACTGTAATAAATTAAAACTTATACTTTTA
TCCTAAGCCAATAGCCAACATCAACTAAACTGAACATACTCACTGGTATAACTCCACCCT
CACAATGTCCCAACTAGTCACAATGACCCTCAAAATACCTGTCTTCCATAACCAACTCTA
ACGTCCACCTATTCTAAATCAATTTCAACCAAACACAAATTATTTAACATAGCAAACAAT
CTCTAGTCAAAATAAGGCTCTCTGACCATCACATTCCCAAGTCAAAATGCAATAGTTCAT
ACCCATCAATATGAAGATTTCCAAATTCCACAACTCATCACATTAAGGAAAACTCAAAAC
CACTACCTAACTCATAAAAATAAACAACCCACCATACATACGTATATAAACAAAAGTCAT
AATATTACAACGTTCCACACTTTACAGGTTACAAAACAAAACGATCACATAATACTTACA
ACCATTTGCCCTCCAGTCACAAAACAAGGTATAACCA
>TeaL_60193
ATTGCTACGCACAGCAACAGAGTATGATACTGACTTGGCCTCTTTTACTTATTTATCTGA
TTTGTACGCCGTAAAATCTATAAGAAGTTTATTGTGCATGAAAGTGTAGCTTTCCAGGTG
TGAATAGAAGCAGTGCATATTCTCTGCATTTCGGCAAGTCTAGAAATGCATTTCACGATT
GTTCTTTTTGTTGATGGTATTTTATTTCAAGCAAAAATGTAATCATTAAAAAGGTGCAAT
AGTAAAACCATAAAAAGGGAGATAATTGCCAAATTACATGGACTTCAGTGTGAGGAGATT
AGGTTTTCTCAAGTTTCTGGTTGCATATTTGCATAAATTGACTGTGCTAGTGTGGTGTTT
GGTTGGAAAACCATGGCAGAAGAATCATTGACTCACATTTCTTTGATTCTTTCCATATTT
TTAGGAAACTTGAACATCTTAAAATAAATTGTGTCAAAATCTGTATGGGGTTATTTGTGA
TTCATGGATCTTCTGTTTGAAGAAGGGTGGCATCTACTATATAGCCAAAGTTAATGCAGG
TATATATGTGTTTTTTTATGGATTCCAGTTTCCAGGCATATACATGTCTTGAGAATTTAT
TGCATAACATCACACAAAACTAATTATTTGATATGTAGAAAAATTATAAATCTTATATGA
GGTTTTGTTGATAGGAGTAGGAAAAAACGGTTACTCTTATGGACTTAGCTACTCTTTGAT
CTTTTAGTATTGTTTCTGCTTTTATTTTTTATATGGGTATGTGGGTTGATATTAGGTTCC
TTTCAGTATGAATGAACTAATAAGTTGGAACTTCTTCTTTATTTTTTATTTTTTTTTTAT
GTAATTGAAGAAATAGAGTGGATAAATATTTCTATTTGTTTTATTTCAAGCCAGTTTTGT
TTTCATGACAAATATTCATAGCTTTAAATTATGGTTCCTACAATAAAATTTCCAATGCTT
TTTATATTTCAATGCACCACACTAGCATGCTTATGCTCCTTTTATCTCATATTTAGTGCA
CCATTGGCATCTTCCCCTGT
>TeaL_60194
AACCTTAGTTACAACAGCGTAATTTTCTACAGTAGACTAATCCTATAATCTTAGGATGGA
CAAATACGGCCATTTTATTATTTTCTTTTCCTTCAAGCGATTGGGTGGGCATTTAACCAT
TCTCTTTTCCTTTTCAGGCAATTGCGTCAAAGGACATTTGACTTTATCACCCAGCATTCT
ATACAAAATAGTGTAATTAGCCCATAAAACACAGCCACAGATTTAAATTTCACATCCAGG
AGGAAGAACTACAGAGTTTCACATTCTCAATACTGTAATACCACGATTGTAACTAAGTAT
AGCCTCTTCTTACAGAAAATTATATTACGAAGCACACCAAATTGCAGAAAGTAGAAGCAA
GATGGTTACAACTGTCAGACCCTATCATACATCCCAGTTCCACCATCAGTCAGAACATCT
TAAGAGGTAA
>TeaL_60195
GGTGAATTTCAGTAAATGACACAAGCAGGATACAATTGACTTAAGGCTAGATTTGATGTC
TCCAATTATATGGCATTCACAAGTTAAGAGCTCAAAGTTTGGAGTTCCCAGACAAACCAT
AGCCTACATTGTAAATTGGTTATCAGGGTTATGCTTGGGTTTTAGTTTCTCTCTGGTTGC
CAAAGAGATCATCGTTATTTGTTCCATAATTGGATATATTAGTATTATATAATTTTCCTG
CTGCCTCCACTTTAGTTCATGGTGTTACATTAGTTATCCACCAGAGTTCCATTTAAATAA
ACATCATTATGGGCATAATGCCATTACATTGTCCAAACAACCTACGCAATAAATGGCCAT
AAACAAAATTCATTCTCTATTGCTGCAAGAAAGACAATAAATCATAACAAAACTAGAAAT
AAGTGAAACCAGAACAATCAAAATACATATGCGCTTTAATAAAG
>TeaL_60196
CTTTCTTTTAGGCTAGATTTGAGTTGTCTATTGATGTGTTTGGTGGCCTATATGGCTGTT
TCCTGTTTGTGCCCTCGTGGCTGTGTTTGTGTATTGAGCTTTTATGCATCTCTTTTTTGG
TATAAAATCAATCTTACCAAAAATAAGGAAATAAAAAATATAGTGTCTTCCCATGAGCAG
TTGGGTTTGTCACGGAAATATGCATCTGGGATGCCACCCTGGTTGTTGATGTTTAAAGTG
AAGGGAGATCAGCTCTGAGGACAACTAACCTTCACACAGCTCAGATACTTTCTGGATGAA
AGATAGATTTGTGGTTTTATCATTTTATTTGATGGATGCCTAAATTGAAAGAGGAAGGGA
ATAAAATTTTAAGTGAAGGAGATTAGATCTGAGGATATATGCTGTGGAAAGGAATTCATT
GTGGAGGGTGGATGAGTGAAATTCTGCAATTGCTTGGGGTGAATGGTTCTAAAATATTTT
TTGTGGGATTGGGTAAATGGAAGGCAATAAGAAAATCTAGGAGGTGTGGTGTAGTAGAAA
ATGACCAGATGATGAGGTCTTTTATGATAATTTGTGCGAAGATATTGCATTAAAAACAAT
ATCCCCTAGACCTCCTTTCTATTGTCACTGAAGAGGATGCTTCAATAGCAGAAGACTAAG
TAAGATTCTGACGGTAGAGAGGTGTTAGATCTAGTTCAGTAAATTAGTGTAGGTTTAGGA
GTTGCGATTAGCAGAGGCTTTCATTGAGTTGTTATAAGCAGTCCCTCTTTATAGTGAGAA
TGGATGCTTTGGGTTGGAACTTGGAAGTATTTTTGGATATACTGTACTGAGTGGTGGATG
TAATCCTGGCTTCCTTCGGCAGGTTTTCAGTGCTAAAATGCCTTCCAAGGCATTCATTTT
GCTTGGACTGTAACTTTAAATTCTATCTTTGAGCATTTATAATTTATTAACAGGGAATAC
TTTTTGTCAATTCTGCAAAGCAGCTGAGGAGATTGTAAATAATCTTTTGGCTTAATAACA
TAGCTGGAATATGTATATATATATATGTTCTTCTCTACAGGTAGTGTATAGTGGTGTGGT
TGCATCGCATCTTGGTAAGGTGTTGGGAAGTTGACGAAGGAGTTGTGTCGGGATAAGGGG
AAGGCATCTTTGGAAATTTGGTTTTTTTTG
>TeaL_60197
ATGAAAAAGAGAGAAGAGAGAGAAGAGACAATACAGCTAATGAAAATATTATTAACTCTA
ACTTAGGGTTCTTCCCTTAGACACATGTATTTATACTAATATGACAAATTGCGCACGTAC
CAAAACTACCCCTAGATTCAAATAACCACAATACTTAACATTCTCCCTCAAATTGGTGTA
AATATATCTCTCATGTCTAACTTGCAACATATGGGGTGAAAACCTTACTTCTAAGACTTT
TAGTAAATACATTAGCCAATTGATCATCAGACTTCACAAAAGGCAAGCATGTCAAACCCT
TATTCAATTTTTCCTTAATAAAATATCTATCAATCTCAATATGCTTAGCCCTATCATGTT
GAAAAGTATTGTGAGTAATACTGATGGTAGCTTTGTTGTCACAATACAGAGTCACAGGAC
CACCACAAATGATTCCTATATCACCCAATAAGGACTGAAGCCACATAAGTTCACATGTTC
CATATGCCATAGTTTTGTATTCTGCCTCTGCATTAAACCTGGACACCACTCCCTGCTTCT
TACTACGGGAAGGGAATAAATTTCCCCCCACAAAGGCACAGTAACCGAAGCTAGACCTTC
TGTCATCTATAGAACCTGCCTAGTCTGCATCTGTAAATGCCTCCAACCTCAAGTGGCCGT
GATTATAAAGCAAAATCCCTTTGCCCGGGGTTGATTTAATGTACCTCAAAATGCGATAGA
CAACATCCAAATGTGGTGCGCAAGGATCATGCATAAATTGACTTCCTACCCCAACTGCAT
AGGAAATATCTGGCCAAGTGTATGAGAGATATATAAGCCTTCCCACAAGTCTCTAGTACC
TTTCCTTCTCCACAAGATTACCAACACCACTGCAAAGATGATGATTAACCTCAATAGGGG
AATTAGCTGACCTACAGGCTAACATGTCAGTTTCCTTAAGAAGATCAAGAATGTACTTCC
TTTGAGAAATAAATATGCCTTTGTCAGATTTGGCAACTTTAATCCCAAGGAAGTACCTTA
ACGGGCTAAGGTCTTTGATCTAAAATTCCTTGGCTAACTGCATCTTAAGATATGTCACTT
CCTCCTCACAATTGACAATAAGTACAGTTACTTTATTTGCATTGCGTTTGAAAAACATGG
TGTGATCTACATTGCTTTGCTTATAACTAAATCTCAACATAGTTTTCAGAAATCTATCAA
ACCAAGCTCGAGGTGACTGTTTCAAACCATGTAAAGCTTTCTTCAACCTGCAAACTTTTC
CAACTGTAGACTTAGATGAGAATCTTGATGGTGCATCTATATATACTTCTTCCTCC
>TeaL_60198
ATTAAAAACCAATACCAATTGAAGAAACTGAGCAGCTAAAAATAAAGACCTTATGCTTGA
CAATGGGAAAGGGTCATGAACTTTAGAAGATGAAAAGGTGGTTCATTGATCTCAGACCAT
GGTGCTATATATGAAGGAATAAATCATAAGAGGAAGGAATGAATCACAGTGGGGATGAGA
TTTCAATTCAGAAGTTACTTGTAACTTTGACATAAGACCCAGTTATGTTTGCCATTTTCA
GAGTGTTGTACTACAATTATTACCTCCTCTCTGATAAGAAAAAAATAAATAAAACAAATA
TACTATGATTAGTATAAACAAAGCAAAATGGATCAAAGGTCAACAAGATTTGAGTCAACT
TGCTTGGCTAATAATGCAAAGATATATTATAATTATAGGCAGCTTCCATGCATGCTGCTA
ATTGTTGGTTAGTGTGTTTAAGCCATGGGATACCTGGTTTATTAGGTATGCTAGTGA
>TeaL_60199
AGTAAGCTTCAGCAAGTGTGGCGGCAGTGAGGAGAAGATAGTCAGATCACTCGAAGTGAG
TGCACTGAAGTTCCAAGCAATAAGGAGAAGGAAACGGTTAACCTTCCCTCCCCTCAATTA
GTTCAGATGGACAACGGTGTGATTGGCCTATGGTACATGGACTTAGATATGAGTATCAAG
TATGAGTGCAGGTGCGTGTTCAAGTGTCAGACCTTTATAAACTTGAATATTAGGATATTG
GGATATGTATCCAAAGCAGGATATGGATATGTGAACTCATTATGGATCTCGTGTAACAAA
TATGAATTTCTTGTTCTTCAAACATCGTAAAACATTGGAGGATCAAGTGTATAAATTATG
TATGGGTGTTGGACACATATTTCCACGCCCTTATCTTTGTCATATCTAGTGGACACAGGT
ATTTTGGGGGAAATAAAAGGGTCCATGTAAGATAGTGCTTGGCATCCTTGATTCCTGTCT
AGTTTTGATAGAGAGTGAAGATGGACCAAAAGAAGAAGCCCTCAAAAAAAAAGGGGAACT
ACTCCGCATAGAGAAGAACACAAAAGGGAATTATATGAGATCAAGTCCTTAAGAGAAAGA
TGTAAATCTATCGACAAAATTGAAGGAGTCACTGCCCAAATCCTCAAATCCACCTCAAAT
CATCAAATCCAGGTCAAGGTGGTGGTAGCTCTTCTTTGATCTAATCGCTTGGGTTGTGAG
AGGTGGTTTCATATATTGCTCCTTGTATCCTTGGCACTTGGTTTGTGAGTGTATATTTCG
TTTTAGCCCAGGTTTTTGTTTTGTCCCTGTTGGTGTTGTTATCTTTTTGCTTCCCTTTGT
GTTTGCTTGATTCTGTTTACGGGTTGTCTCAAGCTTTCTTTTTGGGTAATAAGATCTCGC
TTACTTACCACACACACACAAATAAAAACAAAAACAAAAAAAACAATCAAGCAGCTTCAG
TTGTGCTTCATTGACATATCTTCAATACTGCACCACATCTAGGACATTGCAATAACTTTG
GGTTAGATCTGCATGTAAAATGTAAACTGACAGATAAACCACTTCAAGTTGTTTTACTTA
GCTTTACCTGCCGATCAAAAAAAAAAGAGAGATTGTTTTACTCAGCTTTACAGCTTGGAA
AACAGAATTACTGTTTTTATTCTTGAATAATTTTACAAAATAATAAAAATCTTGAAAAAG
AGAAGGAAAAATTATATCTAGTACTTTCAATGGTAACCACCTATGAAGTACGGACACCTC
TCTGAGGGTTCCGTACTAGTGTCGGATAGGTGTTGGACACGGCCACGCGTTGGACACGTG
TCCGACACGCAGCA
>TeaL_60200
CCTCTACACCCCAAAACAAACGGGGCCTAATAACATGCAGGTGATCCTTCACCAGAGAAG
ATGAAAATAAGAAATAAAAAGAAAGAAACACTTAATTTGTTATTGTGTAGTATGTGGCAA
TATATAATGGCTTAAAATCTACGAACGGGACGAGTTGATGATAACCTATGAAGCACCGAC
ACGTCCCCAGGGCCTGTGTACAAGTGTCAGACACGGCCACACTGTGGACACGTGTCCGAC
ACTCTCTCTAATGTGTCCCCTTTCTTTTTTTTTTTGAATTTTTCCAGTCGGACACACCGT
GACATTTTCTAGACACGAGCAGGTGGATCGAAGAAGCCCTAACTGTTGGAGGGAGAGAGA
GAGAGAGAAAGAGATCAAGGGAGAGAAAGAAGCCCTAACCTATTCAGATCAAT
>TeaL_60201
AAATACTGAATAATCACCCAACAACGTAGATAGTATGAGGAATATCCCTCAAGTTCAGAG
ATCTCATCTTGTTCAACAAAATGAAGGAATCTTTTAGGAAAGTTCTACTGAAAATCTTAC
CCAAACATATATATGTATATGCATTTCATAATTCTTTCTGGATTATTTTGTTTATAAAGT
TACTGAAAATGCAGTGGTAAAAGAATGCAATCCAAACAAAGCACTTCTGGTTCAATCCAA
TCCATCACCTTTACTAGATCAATTTCACCAATGGGAAAGGAATTCTAAATTGCAGACCTG
TTATAACATTTTCTTTCATATAATTCACTTAGTTTTCTTACCTTCCACTGCGAAGGAGCC
AAGAACACTCGAGGGCAGCAGCAGGAGACATGTTCTTATACTCCACCTGCACAATGTGAA
AATATTGATTCAATTCCACAATCTGTAGAATGATTAAAAAGGAACTAAAGAATTACTAAT
ACACAGATTAATAACTTTCCACACAGATTAATAAATTTGGAAGGAAAACATTAACTCAAA
CCTTATAGGCACATATTCAG
>TeaL_60202
GCTAAAATAGTCATAAAATCAAAAAACCAACTTACATCCCAAACGAACCCTAAGACCAAA
CAATCTGATATGTGTATTGTTATTACAGTACCGCTACATTCACCGAATTTGTTTAATCAA
AATTCGTCCAAACGAGTTTCTTTCCGAAAAGAAACTCCCGTGCGCAAGTCTCTTTCTAGA
AAGAAACTCATTCAGGCAAATTTAGGCTAAACAATTTCGGTGAACAAATCATTAATCTTG
TTATTATTCCCTGTTTTTCTTCTATTTGGTTCTTCATTTAAGATAAATAAATAAATAAAT
AAAAATAGAAGTCACAAAGTGAAAATAAAACCACCAATTTCCAATCAAAACATATCTCAC
TTTTGGTGCACCAGAGAACATCACTACATCTGGCTCTTCTCAAACCATTCTTTAGCGGGA
GCCTCCTGCACTGAACCTACTTTAGCAGCAGCCTCGCCCACCAACAACAAGAGCTCTACA
AAAAAATATTTCAAGAGACCCAACCTACTGAGAAAATTTACTAAGAGATAGCTCTGTCAC
CATATCTTCAACCAGCAGGCAAAATTCCCCAAAACTTGTTGGAAAGTTCAATGATGCGAA
CATAGAAGATGTTCCTGCTTTTTCTCTGATCTAAACTCTGCATCTTCTCACTGAAGAGCT
CCTCAAAGATCAAACCACCCTCACTAACACATCATTATTCATTCTTCGTCACTGTCACCT
CTGTTTTCAGTCACATTTCACCCTCTCCATAGCATTGATATCTGGTTCATCTCCTGAATA
GCAAATAGATGTATCTGAGGATGATCCAACAAATCCCATTTCATGCGGTGTCAGACCATG
AGATGATGGGTGAGGAATTGATTGTAAGAAGTTGAAGTAAGCATATTTTATATCGAACTG
CATATCATACCAATAGTTCACTGCGATAGTGCGTCCTCTGCTGTCTGGACTTTGTCTAAC
ATGATGAAACCACATACTTGGCAAGTAAAGAATTTCCCCAGCCTTAACCGTGACCTCAAA
CGGCTTCGGTCCATCAAAATACAGAGGAAATTTTGACATTTCTCTCTCTTTATTCTCCGG
TGAAGGGTAAGGATCCACACTGCACCAAGGCACATACCTCACCGGATCCTCAAGCTCCAA
TTTGAACTCTCCAGTATCCTTGTGGTAGGAGTAGTGAGCTGCAGGGTAGTTACGAATGTA
CATGCGATGAACATCAGTAGGCGGAAGGAGAAGAAAATGCTTCTCTCCGGTGACAACGGC
GTAGAGATTCTCGTAATGATCTTTGTGGAAGGAAGTCTCAGAGAGGTGGTTTCCAATCCA
GAGATTCACAGCCTCAGGGAAGCAACCTAGGGCTTCTGTAGCCCAAGGAATGTGAGATTC
GCAATCCTCGGCAAGAGCAGAGTACTCGGATCGAAAGCAATCGTTCTGTTGCTGAGCATA
GGCGACGAAATTCGAATCCAAATCGGAAGAATAGATGGATTGAAGAGCGAGAGGGAAGGG
CATGGAGGAGATAGAAGCGGAGGCGAAGCAGAGGGAGGAGGGAAGGGAGGATCTAGGTCG
GAGCAAGAGAGAAGGAAAGGAATTCCATGGACGGAAGAAGAGCATAGGCTGTTTTTGCTT
GGTTTGGACAAGTTTGGGAAAGGGGAC
>TeaL_60203
CAAGCTTCTCATAGAGTAGCCAAGGTATATGCAAAATTCATTTTCACTAACAGTATTACC
ATGCACTAGGTCAGTAGTTTTATTTATTTATTAAGTAAGAGATTATAAATAGAAGGAAAA
TTACATCCAACAAGATATTCATGAATTGAACTGCTCAGTTCTCATTCCAAATTGGTTAGT
TGAGAGGTTTCGTTTTACCAAGTGCAATGTTTGAGTTTGAATCTTATCGTTGTAAATTAT
TTTATTTTTTTTCTATCTATTTTCTTATTATCAATTGTAGGAAAAAGAAAGAAAAAAAAC
CCTTCTTTTGAAACTCATTGAAAACATAATTCTCTCTCTCTTCTCATTGATAAAGTGTCT
AGCGTGCCCTTAATTAAGAGGTGTTCCTTCTTTTTTCTTTTATTTATCAATTTTTATTTT
TTCTTTTTTATTTTTTCTCACCTAGCCTCATGATCCGGAGTGGTAGAGGACCAAAATCGA
TTTACAGACAGCCCTTCTTCTTTATCGGCGGTGATGAGATAAGGTCTCCGACACACACAA
AACCCCCCTCAAACCCTAACACGTTTCGAATTCGATGCCAGAGGCCAAAAAAGGGCTTTC
AATGCTGAAACAGTGGCAATT
>TeaL_60204
TATGTACATTTAATTCTTATGGTGTTTAATGCATGTATAAGATATCGTACTGAAAATAGA
TGCATTGAACTTGTCAAAGCCACAATAATTCTCTACCACTCTTTATTGATCTGTCCCTTT
GTTGTATGATCTGTGATACGTTCCTGTGATTATCTGGTATACAAAATGATCTGAGCCATT
GCTGCTAAAGTGTTATCTGTTATTGTGGTCTGGTATACAAGGCACAAGACTGCTGTTGTG
GATAAGGCTGTTGTTTCTGCTATGAAATGCTCCAGTGTGTTCTGGTATACAAGGAAGAAG
ACTTCTAAGGATAAAAGGCTGCTGGGTGTTG
>TeaL_60205
GCCTACAACACTACGCTGCCCTTGAGAGGGATAAGTTAGGAGCAGCTGCAGTCAATCTTG
TTGCAGGAGAGAAGCCTGCAGATGTTTACTCGGGAATTGCTGCTAGAGTTCTTGATATTA
TGCGGAGAGATGCAGAAAAAGATCCTGCAACTGATCCGAATGCATCGCGTGCTAGGCTTT
TAATTAATCAGGTTCGATTGCTTCTCATGTTCATTTAATTCTTATGGTGTTTAATTCATG
TATAAGATATCGTACTGAAAATAGATGCATTGAACTTGTTAAAGCCACAATAATTCTCTA
CCATTCTTAAGAATTTAGCTAATTCAGATAGGTGCTTCCCAAATTTCATTACTTTTCCTG
AACCTAATTTAGTTCTATCACTGATTTCCTACCTTCGCAACTGGAAATCTTCAGGTAGAC
AGGAAATTGGTTAAGCAAACGGTGATGAAATCACTGTATGGCATGACTTATATTGGTGCC
CATGACCAAATCAA
>TeaL_60206
AGTATGGATGCAGAGGGTGGACTTCCGAGTCTTCCTCGCTTGAGATTCATCAAGGAAAGA
AATCTTCTCGCTGTTACTACAGCAGACAATGGAATAAAGATACTCGCTACCACTGCTGGT
CTTAGATCTTTAAGAGTAGTTGAAGCCCCGTCCTTTGAAGCATTAAGATCACCTATTGAA
TCTGCTGCAATTAAGGTCCTTCAATGCTTAAGTTTTCATTTTTTTATTATATAATATTTA
CATATATATATATGGGTTTTTGGGTTGAAGTATTTATATCATGGGATCGATAAAGACCTT
TGGGTTCATTGATCAGGTTTCTGGTTCTTCTTTTTTTTTGAAATTTATTCAGAAAACAAA
TTCTGAAAACCAAACCACTTTTGTTTTGTTTCCACCTCCCCCTTTGTATGCCAAATGTTT
GTTGCTGCAGTAATTATGTATGCTGATTGTCTAGACTGGAGTTTTATATGTTAGAACTGA
ATTTTACATTATATACTTGGTTCCAATCACAGTACACCAGTGCATGTTTAAGAGGTGCCT
GCCCATGAATACTGTTGACTTTTGTCACACGATGAGCATGTTCCATTTTGAATGGAACAC
AGAGAATGACCAAAATAGAGTGATTCTATGACTGCCAAGCAACTTTTTATTCTTTTATTT
TTTATGTACAATGTCACATTTGTTTCTTTTGGACTGATTATAC
>TeaL_60207
CTTTTAGCAACCCTTTATTGTAAACTTTGAAGGTTTGGAGGATCTGACATTTGGGACATG
CACCCGTGCCAAGTTCATTTAATGTAGGAATTAACGGATTCATTGATTGAAATCAGAGGG
CCAAAATTCCATGTAGATGTAAGGGGTGCACTGAATAATAGAAAAACCAACAAAAGAAGT
AGTGGCTTCCTAACCGTCATGCCTTCCAATAAAAAAGTGCTTTTTAGAAAAAATATTTCA
AGCTAGCAATCAACAAAATACCAATGATAGAAGTTGCAGAGCCTAACCATCTGATGGCTT
CCAATGAAAAGTGCTTTTGAGCTTAACTGTTTCAAGCAACAATCAGAAGTTACCACATGC
CTAACATTTGTACATTATGCAATAAAATTCTCCTGATATCTCCAGTTTCTTAATGTCTGG
TACTAACCTACTATTAAGGACCAACTTAAAAGCTGAAAAGAACAATCTATCTGACATAGA
TGAGAGAGAATGAATGCCCACATTTCACTTTCCAAGTGAATTAAAGAAGTAGATGGCTCA
CTTATTGCACCGTCTTTCATGCATTACGTCTATTTGGCAGCATAATCCATCAATTGGTTG
ATTGTCAAGCACTATATTTTCAAATACCCGCCCAATAGTCCTTTGATCTTCATGGTAGGA
CCTATCATTATACTTTCAAGTCACAAAATTTTTCTGCAGACTTCCTTTTTTTCCTAAGGA
AACCTTATAGCCATATATGGTGTGATCCATAAGAGTTAGTAGTCTAATACCCATAAGAAT
CAGCAGTCTAATACCAGTGAGCCTACTCCTTGGGAATGCAGATGAAATTCCAATCTGCTT
GTTGGAGATCGAAGCTAAACTTACACTGGCTTATACATATTACTTATAAACCACACAAAA
GACAAAACCTGAGAAAGGATAGTCTTCTAAAAGGATTTTTTTTTTTTGGTTTGAAGAATT
GTTGTAATTCCGAGGAGAAAGGCAGCATTTAGAAATGAGTTACCCAAGCTGAGTAGGGAC
AAAAGAGATTAAGAGAGTTGTGATTGGACAGTGTCCTCTTCCGAGATGGCCTCTTTTCGG
AAATAACAAAGCTAAACATATCTGATTTTTGTGGTGCACATAGCCCCAAAAGAATATTCC
TTCATGACTCTGATATTTGGTTATATTTATGATAGATGGAATGAAACTCTATAGAAATTT
GTTGGAGTTTCTCATGATCTTTCAACTGCTGTTTAGATGAGTCTTTTTTTTTTTCCTATA
TAAAAGAATTATGATTTCTTACACATAAGCATGCACACGGGTGCGGTTCTCCTTCCACAG
CCAAAAAAAAGGAAAAAACATACGAAAACATAAATTGCTGAAGAGTTGATTCAGTCATTA
TTGGTCTGTGGTAGAACTACCCCTTCACTCGCCTCAAAATTGTTAAGAGCTTCCATATAT
TTACAATCTTGGAATTTTGAAAAAAATAAAAGAACGTAAAAAAATAAAAAAGCAGTTGTA
TCAATTATTTTTTTTCTTTATCGTTGTCATTCTTTAGTCTCCACACCTGTTGTCTAGTTT
GAAAATTTTAAATATTCTATTTCAGGGCCCAGCTTGGTCATGCTCATGGGATCCCAACAG
TTCACATTACATGTATGCTGGCTTACAG
>TeaL_60208
CTATGAATACTTCTTGTTTATCCTACAAAATGAAATCAAAATAAAATAAGTTACAATTGG
ACATAAACAAAAGTCCTAGCACCTCTAAATAATTACTCTTACCCAGATTCTTATTCTAAG
CATAGTGTGTCAAAAACAATAAATGTAAAAACCTTAGAGGGGAGACCTTGAAGCAGATGT
TGTAAGGAACATGTCAAAACCTTGGGTTAACGATTAAACGTGTGGTAGGGAGAAAAACTG
CAATTAGAGGTAGGCTTACAAGGATGGGCAAGACCAGGAAAGGAGGCCCAGATGGCAAAG
TAAGAGGAAGCCGAGCCAAAAAGGACTGGTGCTTGGGAATGGTGTGCCAACTAAACTCGT
CACAATAAGAGGAACAAGACCCCTGACCAAAGGACATCAGGTATGAGATGGGATGAAGTT
GAAGTCACCAATAAATCCAGTCATCTTGCTAATCATATTTGATTGACAAGGCAGTGAGCA
GAACCATGCAAAGGCCTGCCAACGCTGGAATAGCCGCTGAACTATTTACAAAAAACTATT
CCATAAGAAAATCAGCCTCAAATGATATCACCAGACTGTATAAAAGGGGAAAGAGACATG
ACAAGTACATTGCAATAATTAAAAACATGTACATTCTATTTGTAACAAATACATTAATTG
GACTGAATTATACAAGTTACTATATAAACTCATGCAAAACTGTAAAGATAAGCGCAATGA
AGATCATAACATCACTTTTTAAGTATACTAGAGTTTATATCCACCAGTATACACGTGTCC
CTTACATGCTTCTTTTCTTCTGGCCACCTGTCTGACACATTTCTAGGAGTTTTAGTATGG
TGTCTGCTAACACATAGGATGCAAAAATGGCTCCTCATGAAGCTTACTGTTTCATGGATG
CCTAATCAACAGTCACTATAGTTGTGTAATGGTGTTTGGGTATTTTCTGAAAGATTGAGA
ACATGTTTGAGAGGTAGAGCACAATATCTAGAGGTGATGAACAAGAATCTAGTTTTACCT
ACAAAAATAATATGTTAACATGGAGTTAAGAACCATTAACTAATAATTAGACTAATAAAT
AGGGGAATTTTCTGGCAATACCTGCTGAAAGCTATCATGGCTTCAAAAGGGGTAATAACA
GGAGATAAGAACTCTTTGCTATCCAAAAGAGCAGTTTGTGCACAAGAAACATAAACGAAG
ACGTCACACTGCAGAGAGAAGGAAGTTTGTTATAGAATTTTGTATTATAATCTCTAGCGA
AAATAGAAAATCATCTGCTTCCATACATCAAAGTTTACCTCCAGAAAGTTGGCAAGTTTA
GC
>TeaL_60209
AAAGCTTTTGAAACCAGAGGATATGAGATATTTAGACAGATGATTCCTTTGAATAGATTG
TACTTGGGCTTTGCTCCTGATGTTTATCCTATCAATCTCAAATTGATAGATGCATAATAT
TATATGGAATAATACCTCTAAAATATCACTATCCATAAAAGAAAACGAATAATGTTTGAG
ACTCCTTTTTGGAATTTTTAGGTCATTTATATGTAGACTTCACATTATGAGTGGTTGGAA
TGAGAGTGGGGACTGTGGAGGTCATGTATATGTGGGGGTCATGTATGTGTGGGGGTCTCT
ATCACAATTGAAAGAAAACAATCACACAAATGATGATGTGGAAAATAAAATGTAAAATGC
ACTTGGCTTTAGGTTAAAAAATTCAAAATTCAAAAATAAATAAATAAA
>TeaL_60210
AAATTTTACGAGAATTTTCACTAGGACTTTTCAAGAGAATTGCAATTTTGTCGATTTGCA
AATGGAGTTTTTGGGTTGTTACCTTGCAGAGTTAAGTTTGTTAGATTATGGGTGTCTGCG
GTTCTTGCCATCATTGGTTGCTGCTTCAGCCATCTTTCTTTCTAGATTCACAATTGAACC
TAAGATACATCCTTGGAACTTAGCACTGGAAAACTACTCAGGTTATAGACCATCAGAATT
GAAAGAATGCGTCCTCGCCATTCATGATTTGCAATTGAGTGGAAGAGGAATATCTTTTGA
AGCAGTAAGAGATAAATACATGCAGCATAAGTTCAAGTGAGTTATTTCAAGNNNNNNNNN
NNNNNNNNNNNNNNNNNNNNNNNNNNNNNNNNNNNNNNNNNNNNNNNNNNNNNNNNGAAG
GCATTGATGGCTTACATGTGAGATTCTTGTTATGTGGTACACATGATCAATAATTCTGGA
TTTGGAATAGGATGTAGATCGTATTAATATCGCTCTGTTCAGATATAGTGTTTGTTAGTC
CACGATTAACATGAGACGTATTTGTATATCTCAGT
>TeaL_60211
TGTGAGACATTGGATAGAACCAATCCTTATCATTATTGGTTATTCTATACAATCCCTATC
ATTATTGTTAATTTAGTACACCCATGTAGAACCCAACTCCATTACAATAGAGCAATGTTA
CCTATCATGAAAAAAATATTATGAAAATGATCATGAAAGATTCTCTACCGTTAGACTACA
TATACAAGAAAATACCACATATGGAATAAAAAATCTTCATGAAGCATTTCATGATATTTT
TTTCATGATCCCTAGTATTATTCATTACAATATCATTGTGAGTAAATTCAGGAGTTTAAA
TTGTGGATATCTAACATTTTTGACAAAAAATAATGTTATGCATGTCTTTCAATGAAAAAT
TATTACTCTCAAAATATTGTTGTACCAATGAATACTCTCCACCAATAAAAAATTACAACA
CACACAACGATTCATTCTTTATCTCGTAACTACCTAACAAAATTGAGTTGTCATTTGGCA
AAAATTTTTTGAGTTGTGACGTTTTTAGCTTGGAATTAAAAAGTTCATTTGGATTGACTT
TTTTGACTTTTGTAAGAAAAAAAAGTAAAATAATTATTATTTAAATGTAATATTTTATCT
TATTCACTTAAGTCTATTTTATTTTTTGTATTTTTTTAACCCCAACTAGATAGCCAAACA
AAGCCCGAGTCAATCGTTACCACTCATAAAATTTTCCACTACATATGATTTAGAATTCCA
CATAAACAATATTAGACACATCATTGCTATTTTCAAGTGTGAAAAATTAGATCTATTTTT
CAAATCTAATGATATGAAAATCAATTAAGATATTTAAGATAATACTCTCTTTCATATTTT
CTTTAATTATTAATCAATCATATCATTTATATGTCATTAAGTTTAGAAAACAGATCTAAA
AAGTGG
>TeaL_60212
TCATTTGTTCATTACATATGAAATTACACCATCAAATGTATTATTTTTTAAATGAATACA
TGTGTTAGGTTTATGTTATTGTCTTATTAAATTTTTGTTAAATATGTCATTATTAAAAAA
TGACAATAAGGTATATTTTGATGGATGAACTATTTATCTTATTGCGTTTTAAAATGTGAG
TATATTGTATTTGAAAATTTTTAATGTGAAATAGAATTTATAACATCGCAAGAGTATTTA
TGTGACTACAAGTCAAACATATAGGATTTATTAGTAAATGACCAACAATATATTACCCTA
TCTTAGCTAAGTAAGAGACACAAAAGTGTAAATTACACGCAGAAAAAAATGTATATATAT
AGCTTCTAAACCAAAATATTTTTTTGTTTTTGATGATTTGTTTTTAATTTAACCTATTAG
TTTATTTTCATTAACAAAATTATATTAACAAAAATAGATGTTTGAACTATGAAACTCAAT
GTAGGGTATACAAAAATAGATGTTTGAACTATAAAACTCAATAGTAGTTTAAACTATTAA
ACTATAATCTTTTGCCCTTTTGGCTAATTTAGCTCTGTTTTACAATTGTTTATATGTTTT
TTTATTTTATTCCCAATATGAGTTTCAATGTTGGACTAAAAAATGGCGATAACAAATATG
GCGATAACGAATCAAATTATCAATCGTCAAAATCCTAGCTAAGGCCATTGTCCACACAAA
AAACGACACTTTG
>TeaL_60213
AGCTTGATAGGATAACTGGGCAGGTAATAAAATGTTTATTGGTATTGCATTTTTTGTAGT
ACCGATGTTGTATTGGGCCCATCGGAATGGTCTATTCTTTAGGATCAAATCATGTGGCAT
TCCAACTATTATTTTGCATGTCCCATCAATATTTCTAGGTATTTTTTTCAGTCAATGGCA
CATTTGAAGATTCACACAATTCAAATGATTATGTCATCGGATAAAATTACCGACTGACAT
GGTTATACAAAATTTTCACTTTATTTGGTTATGTATTTTTCTTTTGCTAAGTGAGAGAAT
ATAAGGACTTGAGCTCCTGACATAAAAGTTGAGAAAGCTGCCTGGGTTTCGTTTGGCCTA
CAAGGCTGATGGTATGACAAGTTTAGAAACATCTAACATGTTTGATTTATAAAAGAAGTG
GGTTTACTGTCCCCACTGTATTAATAGTGTTGGTAGGCATCGTGCATTATTTGACACCAA
TAAGTGGCGCTTTACACAAAAACATGCATGTGCCTACTTGCGTTGAAACTGACAAGTATT
TTTTTCACACTCCCATGTGCACACTTGCATGGCATGTCCATGTGCACATTTAGCTTTATT
TGGAGTAATTTAAGTGAACAAGTAGTTTTTTATTTTCAGGGGCACTCTGCAATATCAGTG
GATGATACACTGAAAATTATTAACAGAAGAAATTATCAGCCCTTGAGATGGAACTGGTAG
CAGCCAAACAAGAAGGTTTCACTTCGAACCACTGGTCAAAGACTAATAAGATACCTAAGA
AAAGGCCCCTAGTGGTCATAGGAGTACTCACAACGTTTGGCCGCAAGAACAATAGAGATG
CAATCCGCAAGGCGTGGATGGGAACTG
>TeaL_60214
GCACACATTTTCCTCAAATCGACCGACATGGCCCGCATATAGTTCGGTTATCTATGCATG
TTCAGTCAAAATAAAAGTGCGGCATGGCGTCTTACACATGTTTTTCGTACCACTCTTGCA
CATATCGGCATGCTTTGAGGAATGTCCAGTTATATTGTTGTTGAAACTGTATGGCCATTT
GGTTAAGCATTTCCACTTGACCATCATTGTTGCTACCATCCCCGATGTTCATCACGTCAA
ATTCAGCGACACCTACAATATTAGGAACGGTTCAAATCAGTTGACCTGTGATGGACTGGG
ATAATGTAATGACAGTTGTGAAAGACAACCAAATTGACCTTCAAAGCCACTTTTATTTGT
GACCATGTCGAACATACCTAACAGGCGGGTACAATTGCATGTAAGAAGCTATCAACTCAT
AATAAAAAAACACTGAAATTGCTGCTACTTGCTAATATACAAACCAAGAATTATTCGCTT
GAATAACAAAAACCAGACATAAGCATCTTGTTCCATCATAAAAACCACACACAACCATCA
TATTTTTTGGAGCTAAGAAAAAAAAAATGAAAATAACAGACAACCATCCTGTTTATTACA
GCCTAACATCCATGGTAATTAAAAATTTTCAACGATGAGAAGGGAAGGCAATATTCAGCA
CGACATGTTATCACACCTGTCAAGCCTCGAACAGGTTCGCAAATAGCACAGCAGCATTAC
ATTGCATTGCAGTTGTTTCTGTGTCAACCAGCCTATAATGTGGTTGTCATCAGGCT
>TeaL_60215
GGCATGACCCATACAGAAACGGACACATACACCAGCTATACATAATATACGGGGCCTTGG
CAGAAGCACTAAAATTTAACATAATAACAAACTCCATTGAGCTACCTCTAATATGCCAGG
ATCACATGCATCATATACATTATAATAACCAGTCACAGGCCAAAATTATACTGTGAGCAT
CAGTCATATAGATATACATATACAGCCCCAGCCCTAAGATTGGGCATATGCAAAAACATT
GAAGTCATGTACATTTAACCTTAAATGAGTAATCAAAAAAACACAAGACAATGTCTTAAC
AAAGCTTCGCAAAACTGAGTGATCTCGCTTAGTGCCTGGACTCGTAAAGGTTGACAAAAA
GGGACGAACATCCTGGTTGGTTACCTTTGCCCAATCAATATTACGAGGCTCTAGTGCATT
CTGATTGGCCAGAAGAAAATCAATCACAGGTCCAGGTGTTAATATCATGGTTGTAGACAC
ATCCATATTCAAGGATAAACCACCATGAAAGAATGACTACTTCACCAAAAGGCAACCCC
>TeaL_60216
TTGAAGTTATTTATGTATGTGTTTGTATTTGATTTGGGTGTTCTATGCCAGTATGAAAAT
GTTTGAGAACCCTAAACAGCTGCCTCAATTTGACCCCAACTTTTGATTTGTCACACACTC
CACCATATAGGTCCCAACTCCCTTTCTACATCCATGTGNNNNNNNNNNNNGTAAGTATAT
GATTGTGTTATGTTTTGCTTTGAATTTCGGATGGATTGTCTTTGGCATTGTTATTATTAG
GATTTTCATTGCTTTGGGTAGGTAGGTAGTAATTTTGATTGTGTATTTGGTTTTTTTATA
AAAATTTCATATTTTTTTTGTAGGAGAATCAAATACTTTTTTTTTTTTTTTTTTTGGTTT
TTTAAATATTTTTTACCAAAGACAAATACA
>TeaL_60217
ACTAGGGAAGCACATGGTATCAAATAATTGTGTTCTAGGAGCATGCATGTTTTGTAATCA
CTCTGGGTGACTAATGAAAAATCATGGTTAACAATTTTTCCAAAACAGTCAAAAGACCCA
AAAAAATACTACTCAGAGGCCACATTCTAAAGACACCCCCTGACCTCAGGTGCAACAGTC
CAAAAATTCCCCCTTTTCATTCCTGTCTTTCATAATTATAGATGATTATTTTCCTAAATT
TCAGATTTCCCACCTCGTGCAAAACATTTACATGAAAATTACAGCTTATTACAAGTTACT
CTGAACAAAATTCCATTAGTTTTGTAAAGATCTCACTAAAGAAATAATGGGTTGATCAGA
TAAAACACCAAGTCAGCTTTAGTTTTATCTAGAAGGGGGTGACGGACATAATTTGGAGAG
GAAATGATAAAAACTGTTGGAACTGAGGCAACTTATCTCAAAGCCTTTTTTATGGCAAGA
TACAGTTCTATATCCCATTGCCACATCTTCTGCTATCAGCTCAAAGATAACAAAAAACTA
CTATAACTGAGGCAACTTATCTCAACTTATTTCTGTAGGAAAAATTCTGTATCCACTTGG
AGTATCCAGGTGGCACACTCGTGCTTATTGTTAAACCCGAAGTACAATAAATTCTCTGTA
ATAACTCCCCCTCTTTGAAACTTTTAGCCATCTTGCTATCTTAGAAAAATTACACCAAGC
CCCAAAACCATACATTGATATTTACTGTGAGCTTCTTCCCACCTGTAGTTTTAGTGAGTG
GTGGTCAGATCCTAAAATGGTGTCAATCCTTGTGGCAGATGATAGCATTACAACCACCTC
CTGTTCTCAATGTCTTCATCCCTTCTCTTCACCAGAGTGACATGAAGACATGTTGTCAAA
CATGTTGATTGATGGGGTATTTTGATACACAAGCAGATAATGTCCTATCATATATATGGT
GTCCCACCAAGCCTATTAGAAGGCATGTCTCAGGCAGGTGAGATCAGCAAAAATGGTGCA
TTAGTTGTGTCGATGGTCCCATGTCATGTTTCGGTAAACTAAAGTGCACCCACTACCAAA
GCAACATTGATTAGGGAAATATATATATATATAGCTTTGCTGAATAAAATTCAATAGAAA
ACCAGATTATAAATAATTAAACAACTGCAAGACTACATACTTGAATCCATTGGTCAGTGA
TCATCCATTCGCGTCCAACCATTGTTGATGGAGCAACAGCTGGTGAGACACCGGGAGGGT
TAGGTCTCATTTTCACAGCTCCAGCACCAGCAGG
>TeaL_60218
TTGATCCACACACAAAACTATACCTCTGAAATATTTAACCGTTGTTCCCAAGCTTTAAAA
ACTGACTTGACACTTCCTGGAACAGCCTCATTCAAAGCAGAAACCTGTGGCACATCAAAA
CAGGAATTATGTTTGACATATCCTCAAAGAGTAGCTAACTTAAAAGTGCTATTGAGTTAA
TCAATGAGTAAGAACTCTAGAACATATAAAAATTATGAGATAATAAATGAAATGTTAAAA
AATGTAAGCATAGGCATAAGTTGCACCCCTCGCACGTGCACACACAAAGAGAAAGAGACA
TTTCATATTGCTTTATTTGAGGCCTGTGTTTATATATATGTGTGTGTGAGTGAAACATTA
ATTCCCAAGCACTATAGGATGTGAAAATTGGCACGTAAGGCTTGCAGCTCCTTGTTCCTT
TCAACAGTCAATCCAGGTACTAAGGTTACATTTGGGAAGCGGCTAAATTAGCCAAAATAT
TAAAAAGCCAATTTTATTTTTATTTTTT
>TeaL_60219
CTTACATGCTTTTCATTATTTTTCATATTGAATTAGTTTTAGTTTTTCATTATTTTTATT
AATAATTTATTTTGGTTGTATTCCTGCCATGTTTGTATCATATTTTTTAAAATCACAGTG
TCTCGTGTCCGTGTCCGTGTCCGCGCCCATACCCATGCCCATGCTGCTTAGGTATGGCAT
CTTGTTATTAGGGTGCATCATCATACTGAGGAGTGTTGACTAGCCAAAACCTTTTGTTGG
AAGGCCTAATTGGAATTTGTCTGTTGTCTCTAATTTTGTCTGAATCAAAGCTATTGTTGA
TTTTTAGTTAATGCAAAACTGTTTCTTAATATATATATATAGTGACATAGTCATATCGGT
CTCTATTTTCTTGAATTTGCTCGAATCATAGTGGTTTTTGATTAAATGAGATATTGCACT
TGACAACCATTGACTAATTAATGTCAATTTCATGTGATGACTTGGTGCGTAAATTGGTGG
TTGCCCTACTGCAAATGAAACAAAAATCTTAATGAACAGCTTTGAGATAAAATTGAAAAT
AAGCTTTTGAATTTTTTTATGTGAACATTTAATATATTAATGGGTTTAATTTTGTAAACA
AATCTAAAGTATGTGCAGTGCGGTTAATACTTAATTGAGCTGGGTAAGTTAAGTCAATAG
TGTTCTATTTTCAAGTTGGCAGGGTTATTTAGTATGATTAGTGGTGAAGCTTATGATTAA
ATGATTTTACCTTCTTATCTTGTCACGTCAGAAGTCACTGGGATTTAGTACGGGGGGTTT
ATTGCTATTAAAGAGCAGAGTTCCTAATTATTAAAAAAAGACGAATCAGAATTAGATTTT
CAGGCAGAATTTCAGCTTGTCTACACAAAATCTGGAACTATTTCAAAAGCATCAGCAGTC
TTTGTAATATGATATAATTCAGAACAAGGAAAGTGAACTAAGAAAAGAAAAGTGTTTTTG
CTTCTTAAAAATAACATCTTGAATGCAATTGTTGGTGTATTGGGGAAATTGTTGCATTAA
AAACATGAAAATGCTGGGAAAACTCATTGTTTTTTCTGATGAAGTATGTTTTGTTGTTCC
TTTCATGAAATTGTCATACCCTTTTGTCCACTTTGACATCGATTTCCACTTATGGGCGGA
TTGAAATTGATTTTTTGTCATCAG
>TeaL_60220
CCTTGGACCTAAATATAGGCCTGCCACAGGTAATTTGTCCCATCTGTGCACTAGATTAAC
AACAATGTAATTAATAAAGAGATATCCAATATCATTCACGATACAAAATGCCTTACATAT
ACATAATACATAAATCTATTTAATGAAGGACAAAATACCATATAATTAGTTATTCACTGG
ATCTACGGTCCTATATTGAAAGTGTTTAATAGGAAAGAAACATGCCACCTGGCATTTTCT
GAGAGCTATTACACTAATCTACATTTCTTGAATTCAGAACAGCCAGGATAATTGAAATTC
TTTGACCTAATCAACTAACAGGAGTAACGTCAACTTCGAATTCTGCAAGATCCGACAGAA
AAAGTTCACTTCAAAGTTTGTTTCATAATAAGTATAGTAGTTTGAATCCTGTTGCTCTCA
AACTTCAGATGTCTAATAATACCACCCTTATTAAGTGGAAAAAGGCTAGTATGAGAATTT
CTCTCATAATTAGCAAATTTTCAGACCTTTCCCATTGAAACAGTTAAATAAAAAGTCGCA
AGCATCTACAACTCGTATAAAAGCAGTTGTTAGGTAAGTGCCTGCCCTCGGTAAGGGACA
ATATACCAAACCCATGCATACTTCATGTTTACCAAAAAAATAATAATCAAACCAAAAAGA
AAACTACACAATTCTTTAAAATTACTTATGCCTGGCAATCTATTCAGACACAATAGCTTT
AAGAAGCCTCCAACTGGCCTAGCGAAGAATGAGCTCTAGGCAAAGGCACTACATAGATCA
TTATTGCTTTATTTGAATAATCTCAGGGAAAATCTCTATTTAAGTCAAAATTGTTGCCCT
TATTTCCATCATCTTGGAGTGTTTCTCAGGGAACATCCAACTCATGGGAGATTGCTCCAA
TGACATCAATACTCAGATGACAAGAAGTCCCAATAGACATAATATATTGGTACATGCATA
GGGTTTGTAATCTGGTCACTCTATTGAGCACTACAATAATTGGGTATTGTCCAAAGTTGC
CCTTACTATTTATTACCATTATAGAATGCTATATATTTAATTTTATGACACATGCCAAGC
TATCTTTTTCTTTTATTTCTTTTTCCTCTTTTTGAGTTTTCAGATCTATTCTTAAATCCA
ACTTTGCTAGCGATTTTGCATTCTCTTTGTATTCACTTTTGTAGAGTGCAAAATGTTATG
GTATAGACCTCTTCTTCTTCACCTTTCTTGATGAAATTCAATACTGTTATCATCAACTTT
TCTATCGTATAATATTATATTTACATTTTACATAGAGTATTATATTTTTCA
>TeaL_60221
GATCTGCTGTTGCAACAAGGTAATGAATGAACCGTCACCCTGCTATGTTGATATGCTTTA
TTGATTTAAGGTGGGGCAAAGTCTGCCCTTGTTTAGTGGCTGGCATTGGCAGGTGGCATG
ATGTTTGGCGTCATTATTGAACAAGTTCTCAGTGATGCGTTAAGAGGACGTTCCAAAGAA
CTAATGGATTTGGCAGGAGCAGAGTTTTCTACCTCAATTGCATAATATTATGTTTTGATG
ATAAAACCCTTTGTAATCATTGCTTTTTTGCTAATTTCTTCTCATCTTTCCATTGTAGAT
GGATGCAACAACCCCAAAGTATTCAAAGGCAAGGTATGATGAAATTGTTAAGGAAGTGTC
TTCCTATCTGAAGAAGGTGGGTTATAACCCTG
>TeaL_60222
TGGGCTGTTTCTTTCATCATTTTCTTTTGGTTCTCATGAGCAACAACAGGTAAGTTTTAT
GTTTGAATATGTTTCAATGACTTGGTTTAGTTGCTTTTATTGTACAAGGCTTTTATAATC
ATAGTCAGTACTCAGTGGGATATATTGTTGAGTTGCATAGTCAAGTGCTTTGTCCATTGA
TATATATTGTGAAATTTCTTCTTTTCATTTTTGTAGTTAGTTTGCCAAATCAAGCTACTA
AGAGGTGGTTTGGCAACCACCTAATGAAGCTGTTTATTGACATATTTGCTACAAGTTGTC
GCATCCCCTCTCTACTTTTTTGCACATTTTTTTTTTTAAAGTCAAAAAGCCTAAGCAATA
ACCAAATGAGGAAAAAGGAAAAAAACACTGTTTAAAGATCTTCACTGTTTGAACTGAGGA
CCACATAAAGTTAGTTCACTTTTTTGAGGCACAAAAGCTTTCCAAACTCCTTTACGAAAT
GGAAACGAATGAAAATTAGGCTTATCAAGCAGGGAGGCCTAATCGCTACCTTAGTCCTCA
ATGATGCAATTTGTGTAAAGGAAATAGGGAATCTCGGGATCATCATTTCTTACATCGTCT
AAAGAATGTTTGTTTTCTTTATCTTACACATTGGGTGGCCCCAGGGAAGTATGCACAAAG
GCTTAGGCCAAGTTTGGTAACCACCTAAAATAGCCAAAAAGCCAAAACACTAC
>TeaL_60223
ACTTGAATTCACTCCATAAAGTTGTGTTTGGAGTTGTGCAAGAATGGTATATATACGAAT
GAAGATGAGAGGAAAATTTATGTAGAGATGTAAATATCTAAGATGATGATGATTATTACT
TGAGCGTAGTTACTACCTATGTTTTTATTATTATTTCGGTGCACCTCTGTTTGTCTTGTC
TTACTCGGTTTCTTCTAATGCTCGTGTTTGATAAAATATTGTTTGGGTGAGGCTGGGTGG
TAAGGACAGACTCTAATAGCAAGGAGATCTTAGTTTAAAACGCACTAGAACTATAAGTTA
AATTTCTTCACCTTGATATCAACAGCCAGACCTTATTTTTGTTTTCTACTAACTGAAAGA
TTCAATAACTGCTAAATAATTTTTCTTATTTATCAAACACATCGTGTTTGTACGCATTGA
TTATATATATATATATATATACACTTTCCTTTATGACATAAATCATCAATGGATCATTGC
CTTGATCATGAAGTGATCAAAGATAGTCACGCTACTTGCATGAGGTTGCTTTGTAGCGCA
AGTTATGATCAATTTTTAAAGGAAATGTCGACACCATAAAAAAAATTATAAATAATTTGT
TTCATAATTTTAAATAATGGTATAAG
>TeaL_60224
TTTTTGGGGTGGTGTTGAACTACAAAAACCTCTATTTTTCCCTTGTTTTTCAGTCCTAAA
AGTCTTGGTTTGTGCCTTGGTTGGCTAGGGGATTGTCCTCTCTTTTGTTCCTTGGCTTGT
AAGGCCTTATGAGCTAACTTTCAAACTTTTCAAACAACTTCTTTTTGGTCTTAGAACCAC
TGAAATCCAGAGGATTTTCAATGGTAAAAACCCTGTTTTAAGGGCCCAAATAGCAGAGGG
TGGTCCCCTCTCCTCTAGACTTGATTGCTAGTGTTGATGGCCAACCAAATGAGCACGTGT
TTTTACTTCTTTATGGCTTTGTTTAGGCTCATTTTTGTGACTTATCAGACCTAGCTGTCT
TGGTCACCTCTTGCATGCTTATTGCACTTGTAGTGTAAATTCTCTTTGCTAGCCTTGTTA
GCCTTACAAAGTAGCATGCTTTTGTGGCCTGTGTTAGCTCTTTTCAAGCATGTTTTTGTG
ACTTTTAGGAAATATTATACTCCCTCCGTCCCAAAATAATGGTCCCTTTTGGGGAATCCA
ACTTTTTTTGGTAGTACAATTATTGTACTTTTAAAAAGTTGGTTTTCCAAAATTACCCTT
TGATAGTACACTTTTTTGAGAATATCAATGTCATAATTGTACTTTTTATATTAT
>TeaL_60225
TGCCAAGGGTGGAACTCGGGTAGCAATTATTATTACTAGCCTTTTATTGATATACACATA
ACTTATGCAATCAAGTAATTTTGATACTTCTGTGCAGAGGCGGTGCAGGTAAACTAATGG
GGTCCAATTAACCCCATTGCAATTTTTAACTTTTTTTTTAATGTTAACCTTTTATAATTT
TGTGCACCAATTTGTCATTGTTGCTGCACCCAACACAAGTTTTATAGTTTTTGAAGGGAA
AATCCACCTCTTCTTGGTTTGTTCCAATTATTCATAGAACATATTACCCTAGTATATGGA
TTTTTGGTTCAAGTGTGAATTTTTGGTCGAATTAATGTTGGGTTTCTCATGCTTTTGCAC
CCTTTAGTCATTTTTTTGGTTCAATAACAAGGATATTATGCGAGGCAATTTTAGAAGTAA
ATATTTTTTTATTTCTTGACAGAAATAATGTTTTAGGATTTTTTATTTATTAATGATTTC
AGAATTAGTATTTAAGGTTTTGCAGGACCCCAACAGCAAAAATACAACAAAAATTTCCAG
AGCTGCTACTGCTTCTGTGACCTGTTGTATAGAGTATTTTTATCCATGTTTGTCTTGTAA
GCACACAATTGTGTAGTGTGAAAATCATAGACTACAATCTGCACGTTTTGAGTCAAATTG
GTGTGTATCTCTTAGGATTTGGTGTTAGGGTTCACGGTTATTCTGACACAAATTTGAATG
AACTAATTCGCACATTTTGATTCTTTGAATTAATTAATTGAAAATGTAGCACTCCATGAA
GTAAGGCAGTTCTTACAATTTTATTGAGTGATCTTAAAAAGCACTTGGACATTTTTAAAC
TTACATTTTTTTGGTTGG
>TeaL_60226
GGTTTCTAGTTTCTCAGATGGATCAAAGATAGAGAGAGATCCAAAGGGTTTAGGGTTTTA
GAGAGATAAAACAGAGGGAAGAGAGAGGCGGGCAGGGACAATCTGTCGAGATAGAGATTC
ACGAATCTGCGCGCCCGCGGAGGTGGGGTCCCTGCTGTGCAGCAGGGTTCGCTGTGAGTG
AGTTGCTACGGCAGCGTTTCGGACTTTTTGGCCTCCAGTCCAGCTTTCTGACTCTTAAAA
GCCAGTTTTTTGCCTTTCAATTTCTTTTAATCATATCATTTTTCTATTTATTTTTTTTAT
CAAAAAAATCAAAAAATATTAAACAATTAACTTTTAATCTACTTTTCAAAATAATTATTT
GTTTATTTATTTATT
>TeaL_60227
TTCAACAACACGGGTAAAGTTTGATAATTTTCCTGATCATTTCCCTACAACTTCTGACGA
AGAGGAGGAAGACGATGATGATGTTCCCTTGGGATATGATCCTCAGTATGAGCCCTCTGC
TCACACTCTTACTGAATATCCAACCCCCCCCGTTTGGGATAACCCCTTTGCGCCAAATAT
TGAATCCCTCAATATTTTAACGGAAGGTGGTGAAGAAGAGGAAAATCAGCAACAAGAAGA
GGAAAATCAGCAACAACGGCAACAGCAACAGCAACAAATGCAACAAATGCCACAACAAGA
AGCTGAACAACAGCCAATCATCTCAGACACTTCTGATGCCGATGATGAATTATACTTCAA
AGCACAAAGGCGACGAAGACAGGCT
>TeaL_60228
TCGGGAATGGGTAGGAGTAGCACCGATAGAAGATAAGTTGAGAGAGAATCGTTTGAGATG
GTTTGGTCATATTCAACGGAGACCAACAGAGGCAGTAGTGAAGAGATGCGATGCTGTAAC
GGTAGATGGAAGTGTTAGGGGACGGGGTAGGCCTAGATTAACGTTGACTAGCGTTTAAAT
AGAGATATGAATCTACTTAATTTGACTAATGAAATGGCCTTTGATAGGGACGCGTGGAGA
AGAAGGATTCAATTAGCCGACCCCATTTGATGGAACTTAAGGCTTGGTTTGGTTTGGTTT
GGTTTTGCATAGGTGTCAAACAGTTATCATGCCGCATTAATTGGATCAAAATGGTTGAAA
TGGAATACTCAAGTTATTTCACTTACTAATGTATATGGAAGTAGCATACTAACTAATTTA
AGTCAAATAGATTCTTCTGACAATGTGCATCTGTCTGTGTGAAACTATTAACATTTAACA
GCATGCGCTTGTTTTAGGGACCTCTACAATTGGAAGTAACTAAAAAACAAACACATTTAT
ACTGTAAATCATGATAATTAGAATTCCAATAACAAGTCAACAGAACCAAACTAGCCAGAA
TCTTGATGTGTTC
>TeaL_60229
TTTTTTTTTGTGTATGGGACACTCACCTACCCCATTGGCCAACCCATATATCACCAAATA
CATACCTAATCACCCCCATTGTCAAAAAGAAATTTATTTGCATCCATAAAAGAGCGATTC
AATCTAACCACCTTAAAAAGTTTGCCCTCTTATCCCCACCTTGTCTCCCACCTTCTTTTT
GACCTTTACTCTCCCTCATTGCCTATATAGAATGATCATATTGTAAGAGAAGAGAGAGGA
CCACGAAATTGAAGAGAAAGGAGTGAGAAAAGAGTGAAAAAAGAGAGAAAATTGAGGTTT
TGAGCCAAAAACACTTTCATCTTCCATATACACCTTCCATGGCTTATACACACTGAAATT
CCACCTTTTATACATCCAAAACAACTCCAAAAATTTAGAAATAGCTGAATTGCAGTAGTG
TTAGATCAAAGGAAAGAGTGAGTGTTGTTGAAAGTAAGGAAAAATAAGAGAGTTAGCCAC
TTTTCCACCACACGTACCATCAAACATTCCCAAAGCTCCATTCTAGTTTCGAATTGAGGA
TTGAGAACACACTTTCTAAACTTGAGGGTGGTCAAAAAGGAAGTTTGTGAATCAAGAAGT
TCATCTCTCCTTGGAAGGTGAATTTCGCACTCTTTCATTCCCTTGTATTTTCCATCTTGT
TTTAAGTTTCTTGTCTTGATTTCCATCTTGTTTCAAGTCTCTTGCCTTAATTTCCATCTT
GTTTCTTGTCCTAATTTCATGTTATAATCTATTGTAATCTAACTGGAAGTGATGAGTTGA
ATCGCTCCCATATCCTTTGTTTGTTCTAGCTTTGTTATTTTTAAACAAAACACAGTTTTG
GCCTAGCCTAGTTGGCCGGCCGGCTAATTTTCTTGGATGTCCATCTTGCCTCTTTGGCTG
GCCAGCCCCTTTTTCGTAGCCCACCGTGCACGCGACCTTGAGACAAAACCAAACAATCTT
TCCAACGGCGAACTGAACATGTTTCCGGTGATCTCCAAGGCATATGAAGACTTTGTTTTC
TTTCTATATTTTATTTTATTTTAATTTGAGAGTTGTGAGGAGTTTATATTTTTTTGTAAT
ATTTGTTTTCTCCTCTTCTATCTTTTTATTTGGGTTTATAATATTTAAAAGTGTTGTAAT
AATTCTTCACTTCCACTTCTTTCTATCCCGTTATTTTATTTGCTTTCCATATCTTTAAAT
AAATTGATGGCTTGTGAAAAGCCAAATTATACTTCTCAAGTAGAACTGTCACTTCTCTTT
TGAAATGTAAGTCATTGTCTAAAATTACTTCGTTTGGCACCCCGTATCTGCAGATGATGT
TATTCCTGATGAATTTGGCCACATGGGATGCTTTTAACACTGAAAATGACTGTGCTTTAA
CCCACTTAGTAAAATAATCAATGGCAACCAAGATAAGCTTATGCCCGTTTGAACCCTTCG
GTGTGACTTCTCCGATGACATCTATGCCCTAGACTGAGAAAGGCTAAGGCAAAGTCATGT
TGTAGAGTTTTGATGGCAAGATATTCTTGCGATTGGCGTGTATTTGGCATTTATGGCATC
TCCTAACAAAATCAATACAATCACTCTCCATGGTTAACCAATAATATCCCTACATAAGGA
TCTTTTAGGCTCCACACTCTCCTCCATGGATGGCCTCCATAATACGCCTTGCCTCTTCTT
CCTCTACGTATGCACAACTTGTGCAGTCCCAAATG
>TeaL_60230
ATTTGTGCTAATTTTCAATTGATACGTTTTAAAATATTTATATCCATTATTGAGATTGTT
GTTGTTTGAACTTGCACAAGTGTCCATGTATTTGAAGTTATTGTTGCTTAGTAGTGTAGT
TTGATTAGGATGTGAAGTTATTGTTGTTGCTTAAATTGCCTACTTTGGTTAGAAGGTAAT
TTTGAGTTTGTGGCGTGCAATATGAATAGATTGTATAGATTGCACTTCAGTTTTTGCTTT
TGAAGCTTTGGTAGGGATGAGAATTTTTTTCCTGACATCATGATTTGATGCACCCCTGGT
GTTACACAATCCAAAGCCAATTTATGGAGACTACAATAGTAAAATTCATTGCAGAGCTCA
CTGTCAGGTGCTATTCTGTCATTTCTTAAATGCGTAAAGTTCTGAATCTTCTGATGTATT
TTTGAATCAACCAACTAAAATTTGTATAGGATAAAACTACATGTTGAAGCTTGATGTGCT
CCTTTTTATGGTTACTCTCGTGCCTTTTTCTTTTGTCTAATCAGTTACATTTTTAGTTGT
TTTATACATTTGGTTTTCTTATTTGCAAGCATGGACACTTAGAGGTTCTTCACCCTTGTC
ATTTGGTGTGATTATGTTATGCCTGTAGGAAATTATTTAGTTCGTAAATTTACTGTTTCT
CTAAACTAAATAGAGCGTTTCTAAATTCTTGTATGTCATCTCGTAATAGTTTCTATGAAC
TTTGTAGGGAAGGCATATCATGGGCACAC
>TeaL_60231
CTCCCAAAACAAAACCAACATAAATTCCACAAAGGTAAAAAGCATTATCAATTAATCATG
TGCCCAATGTCCTAGCATCATACCCGATGTAGCTAAGCTAAATGGGTAACTCATATGGCA
CCCAAAATCTTTGAAGGCCTACTTAATAATAGGTCCCACAAATATCTGCAATTTCGGAAT
GTTAATAAGCTGAGGTTCTGGGACGATCGGTCGATGTTGAAGATAAGAAAAAGCTAGAGC
TGGTGCTTGATTCAGAGGTTGAGCATGGTATTTCTGAGATTGATGGGAATGCAAGTTTTT
TGAATCGTGCCTATTTATAGTGATCTCATGGTAAGGTGGTAAGGAATGAAAGTCACAACA
GACCTTTCAATGTTGGGGTTGGAGGCAATGGTATTTTCCACTTGATAATGTCTTTGCTAC
TTTGGCTAGTTATGAAGAGTTGGATGTTCATCAAGTTGATTCAAAGAAGGAGGTCAAGGC
TTCTGATCATGTTATCCAGTGTCATCAAATGATCGATTATTCAAGGACGATGGCTTCGAA
GGCCTCAATTCGAGGTTGAGTGAGGTAGAGATTCAACTTGGCCTAGATGAGATCATTGAT
AGGGCTGCACTCAAAAAATGCAAATGGGTTAGGGTTGGATACTATGATTTCAAAGTTGAG
GCCTTGAGACACGATTTTGGAGAGGATGATCATTTGATTACATCTTTGGTTGTTGAAATA
GATTTAGCATTTGTGGAGGAAGCTCTGATTGACTCCTGGTAAGTTGTGGAAGCCTTGGTG
GGTTATAGTTCTTCTTTGGAATGGAATCTGAAGATGATGTTGGTGTTGAAACTAAGAACG
AATTTGTTGATGATTCAGAGATCAATTAGACAACTCTATTTGAAGAAGATTCAATGACTG
ACTCTTCCAATCTTATGTGCTTTGAGGATCGGGATTGTGAAAAGGTTTCTGATTTTGAAT
CATGTGACAAGCTATCTACTTCTTTTTGGTAAATTAAATTTTATTCAAGCCAAAGAACAA
AATACAGAGAACCAAGTGGCATACCCCCAAGCCTCAGGACAAAACTGACATACTATCTAA
ACCAGCAACCTAAAAAAGATTATAGTTTGACTATATATGGCGGATAGATAGGGGTACTTC
CCATTCCATACAACTCTGCAAGTTAAGAAAAGTTTTTCTAACGTTATTCAAAGAACAAAT
TCTAGCTCTGATATCTTGAATGGAAGTGACAAGGATGACCCCTGGATGACTAACAGCTTG
CCTAAAATCTCTGTGGTTTTTTTCAATCCAGATGTGGTAAACCACACAAGCCAAAGACAG
ATTATGAGCTACACTTAGCAGAGACTTGTCTGAGCAATGCACCTTACACCACTAAATTTT
CTCACTCCAATCCAAAACACCTCTGGTAGTTTGATTAATCTTCAACAGATTATCCCATAT
ATACTGGCTAAAATGGCATTCAAAGAACAGATGCTTATGGCTTTCCTGAATTGCATTACC
TAGCACACAGAGGGGATCAATCTGCATTCCCCATTGCAACATTCTATCCTTAGTAGTTAG
CCTCTGCTGGCAAACCAGCCATGGAATAAAGGACCATTTAGTAAACCAAACAACATCATG
CCAGATGACTTCAGATCTTTTGGGTGTAATGGCCTCCCAGGCTGACTTAACAGTGTAAGA
ACCATTAGGAGTAGGAACCCATTTAACTGCA
>TeaL_60232
GACACGATTTTCCGTTTCTTTGCAGCCCTCAGTGTCCCCACTAATGCTTCAAATATGTTG
GCACACCTGTCATCATTAAATAGCACGCCAAATGTGACCTGCAGGGTATTAAACAAAACT
TTCATTTAACAGAAAATTTGAGTGAGTTTGATATTCGAGTCTTAATGTTGAAAGCAGAAA
ATTACAAATTTCTATAGCAAAAACTAGAAAAATACACATTTCTGGGAGTAAAACAGACTA
TGAAAACCTAGAAGCCAGACAAAAATGGCTTCACAGTTCACAGAAATGGAAAATTCTAGA
ACAAAAGGTTACAATAGATGGAGTTCATCTGAATTTTTTGTCTACCCTTAGCTGGATCTC
TTCTTCTTCATTCCAACAGAGACTCCAAACAACAATAGACATTTTTTCCCGACATTCTTG
GTGATTTTTCATATGCTTATGCCTTACCCAGAAAGACTTAATTAGAAGTAACAGCATCTC
CAAAATGCACTCAATTCAGGAATCTACATCGTGAACAATTAAGTAACATGTATTGAGTTT
CTTCAACCCTTTGTCAACAAAGCAGCACCACGTTTAGATCATCCATCCACCTGGCCACTT
TAACCAGCTGCACTGTATGGATCTGTTTATTGCAATTTATTCTAAGTTGAAAGCTTATAA
TCTATAAACAGAATTTAATTTAAGACCACCCATCCTACAACTTCACCATACCTAGTTTTT
TCAACTAATTTAAGTTATTTTACCTCATGAGTGTAAGTAGAAGCTTCCCAAAAAAAAAAA
TACTTATTTACACTGTAGCAAGCAACATTATACATGTATTATGTATACTCTTCATTTCAA
ATACCCAGGGTGGTCTCCTGGGAAGATTTTGCCACCAAAAAGACTGTGAAGTCTTGACTA
ATATAAAAGATGATAATGTTGCCAGAATGTCCGCAAAATTCCTTAATCTAATGAATCAAA
CAAAGCAATCACAAAGACGAGAGAGATCAATGTAAGAACACAATTTGTTGAATCGCCGAA
ACTTAAAGAGGGCATATTAGTAATGGAAAGCATGGTCAAAATACTTGGATCAGATAAAGA
TCGAACTCTTCACCCTTACTGATGAAAGAACAGCTTCCAACCACATGTACCCTGTACTAA
GAACAACAAATTAAAAAAAAAAATAAAATAGTTTTAACAATGTCCATATCAATTACTGCC
ATTGTTAGCAAATCAATGTTAATAAAAATCTTACCTTTTCTCAGCTATCCTTAATTAATT
GTATCATCATGTCAAATGAAGTGCTAAAATTGTAGTCTTTTTTTTTAAAAAAAAAGATGG
ATAATAAGATCAAATGAACCTAATACCCACTAGATCTAAGAACCTAAGATGAATTTCTCA
TTTTCAAAATATTGTCAATTAAGCATTTAGTATTGTGAATCGAGTCGAAAACACAATTAT
AACAGAGTAAAC
>TeaL_60233
AAATGATTATGGTTTAAATATGACATTTTGTCTTATTAGCGAAAATAGATTGTTTTGTCT
TTATTGGCTAAATTAGTCCCAAACCCACATCCCAAACAACCACCAAGTGCTAAAAAAACA
GTGATTTCATCATATTTAAGCAGGGGTCCAAAGAAAAAAATGTGGGAGCTAGTAGCTCAC
TCAACTCAAATTTGAGTATAAGTGTCAAGTTTGGGTTGAAGCTATGGGTTGGAGTAAAGG
AGAACAATGGAAAGTTTGGGTAAAAGTGACCCAGTGTCAAGTTTGGATTAGATAGAAATT
TGAGTGAAGGAAATGGGTCTCCCTTGATTTGAGTAAATCTCAATTTAGTACAAGTTTGCG
TAAAGGAGTGTAAGACCATCTCCAGCTCTTGCTCAAATATTTTTCTCTGAGTAAAAATTC
AGTGCTTTATTTTATATATGAAAC
>TeaL_60234
TTGATTGATTGATTGATCTCTGATTTTCTATATGTGTTGAATTGTTATGTGGAATGAAAG
TGATGTGATTTTGATCTGTAATTGAATATGAGTGAGTGATCTTCACATTGATCTATGTTT
TTTTTAAGGAATAAGTGGGACTCACACATGTATCATTAAGGGTTTATGAAATTCTTGAGG
TTTTTGATGTTATGATGATGCTCGCAATCAGCAGTCTTGATTGTTTTTGTTCTATGATTT
GTCAACGTTGAATGTGGGTTGGAATGTTGATTCAGTTGGCAGTCTTCTTCAACCATGTCG
TTGAGGTGGATTACTGCATAATCATAATCAAATTTTTGGGTATGTTTTGGAGGTATTGGA
ATGGTGAGAGGGCTGCATAGACTGCATTTTGTTTGGCATGATTGGCTTTAAATGCATCTG
CCCCACTATGCTTGGCGTTTAATTCTACTCTTTTTGAAGAAAGACGAGGATACTAATGGT
AAACAATGTGAGAAGTGTATTATACAGCAGGTAACAGGTGTGGTAGTGGAGCAAATGCTA
ATTAGATAACTTTTAGAGGTCAGTAATTATGGTACTTAAATTATTTGCAGCGGATATCCA
AATGAATCATTGGTACGGATTTGCAGAATGTGAAATAATGTAGCTTTTGGATTAATGATG
AAATGAAACTGTAATGTCATTGGCATCATACCATTCCCAGAGATAACTTTATGGGCCAGT
AATTCGAGATTACCAAAAGCCTGCTTCGCAGTAATACAGTAAACGGGGCTAGCGGAAGCC
TATAAATAATTAAATATATCATCAAATGTATTTATCAAAATATATATATATATATCGTCA
AATAAGCTGTGAGGACCTATATGAACAAAAAACTTTTATACACACATGAGTCCAAGCATT
AAGCTTGTGTACAAAAGCAAAATACAACTTAGGGATTTAATCCCGATGACAAACAGTCAA
AAAAAAGTCTTAAAACAAAAAATTTATAACACATGATCACATCTACAAATGGGTGAATTC
TAAACCACCCAAAAGCCTTGGTACTTGATAGTTTGGAATCTCGCAGTGAGGCACGGTAGT
TGGCTTGACAAAACTGGGTTCAGATCAATGCTACTAAGTCTGATTCGGTGCTTGATCACC
TACATACATATACATAAACAATGAATTAGAGCCCAATGAATAATCTCAATGTAAAGAGGT
TAAATGAATGAGTTTCATAACTTTAGCAAAGTATATAACGTTCTTAACATAGTTAAAGCA
CACGTCGGAAATGTATAATAGCAAATATGGATCATCAAACTTTTCATGGCTTAACACATT
TCATAGTACCCAATAGGCTTATCAAACTTGACGGATTACCGCACAAAACGTTCACGGCGG
AACGAAGCATTCAGAACGCCCTCATTGGACAGCTTCATACAGAACACCCACATTAGATGA
CCACATATAGAACGCCCGTATTGGACGACTTCATACAAAACATTCTTATTGGACGACTAT
GCAAAACGTCCACTTGAGACGACTTGGTACAAAACGTCCACTTTGGACAAGCTCATGCGG
AACGCCCACTTTGGGCGACTTCATTCGAAATGTCTATAACATGTAGATATCATACAAAAC
GATTGCGGAACAATCATTAAAGATTGACATCATAGAAAATGTTACAATGAGTCAATAACT
TATACGGAATGTACATGACGAGTTGAAGACGATACGGAAGTCATTGGGGATCAAAAGACA
TCTCCCACGTTGTTACCTTAATTGTTGTTTCAAAAGACAACTCATGCATTCTTAGCCAAA
TTTCATTTTCGAAGCTTATCATATCGTACTCAGTTCGGAATGTCATAGCATAACTTATCG
TTCAAAAACACTTATTCGGAAAACTTGGTACATCATGAACAATCGGGAATTCATAACATA
TCGTATTATTTCATCAACTTACTTGTCTTAACGAATATTTCGTAATCAAAATATGGATTG
CATAATCATCGTATAGCAAAGTCAGGCTTGTTCAAAAATATGTTTACAAAGATATTACTC
ACAGTGTTTGGCCGGATGATACTCCTCGTGCAAGCGACCTACACAATATGTTCAATCATA
ACATTTCAAAATTCGTTCAATTTATTCAGTCGGTTTTCAACCCATTCGGTTTATTCATTA
CTTATTCGTTCGGTTATTCCTATTCTTTCTTTAATTCCTTTCATGTTCATGACATGTATA
TGAACTTGAAATACATGTGAAAACCATGCAAATGGAGGTCCAAAAGTTGGGAAAACAAAG
AGAAAACGAAATGGAAACGAAAACCGATCTGAAAATCACACGTGTGGGGGCATTGGCTCC
ACGTGCGGAACCACCACCGCATGTGCAATTAAAGCAAAATGTGAGCTTGAATTTGTCCGG
TTTTCCGCACGTGTGGGGCCCCAAGCCGCACGTGCAGTTCTGGGTTTTCTGAAATCCGAA
AATCTACTCAAGTTTTGAAGCTCAATTTTTGTAAGTTAAACTTTAATCTCATACATTTCA
AGGCCTAAAACTCTTGAAAAAATCTTGAATTTAACATACATAACTTTAAACAAAAATCAT
AGCTTCCAAATCAAACTTACTTTTCATGCAAAAGATCAAAGCTTTAAATTAAAGTGTAAA
ACTAGAAACTATATACTTGAGAGTTCCGAACTCATCTTTTATGGAAAAATTTTGTGAAAT
TCCATGAACCATGTATGAACCATGAAAGAAACAAATAGTTGAACACGAGTTGCTATACAT
TAATACCATTCATGTCATGTTTATGAACTCAAATCACCAATTATAACTTCATTACCAAAA
CCCAATTTGCCAATTGAAAGCTCAAAAACTTCAATTAGATTATAAAAACATAAAACATAA
AGTTAAGAGCTTCAACTTCAAAATCCTTGGAGGTTCCTCCTCAATTCTCAAGAACAATGC
AAGAAATCAAGTGTGTGAACTTGAATCTTATGAATTTAGGTCATGCATGTTAAGTTCATG
TTCTAATTACTTCAATTATTGCCATGCATGCTCATATAAGTGTTCTACTTCCATTATGCC
ACAAAACTCCCAATTAACCATGAATCATTCTAATTAAGCTTACATCTTAGAAGATTATTA
GTGTAGATGTCTCAATTTCAAGAAATAGGGATGAAACTCCTACCTTGAGTTGATGATTTA
TGAAGCTTTAAGCTCGCTCTTCAATGTCTTCCTTAAGCTCTCTAGAAAACTCTCTTCCTC
AAGTTGTATCTCTCTCTCTCTCTACAAAGCCCACTAACTCCCTCATATTTCAGCTCAAGA
ATAGGAGCTTAAACACATATACACCATATATGTAGGCTCAATTAGTTGATTAGTTAATCA
AAGCTTAAGCTAAGTAATTAGAGTTTAGGTTAATTGCATTTAATCTAATTAATTTGGTCT
GAATCAATTTTTAATTAAATTTCACAATAGACTCTAAAAATTATGCTGATCATAATAAAT
TAATCAATTTCGGTTTCTATCACCTTTATGGCTCTCAATTTCAAATTTTAGCAGAATTCA
GAACAGATTTTCCTACGATTAACAGATATAGAGTCAACACTCTTACAAAACACATAATTA
GCTTTCAGAAGCACATTGAGCACATAATTACATGTATAATTAATGAAATAATAGCTTAAT
ACGGAACAGGGTTGTCACAAGAAGTAATGAATAACAGAAAGATTTACAAGTTTTGGGTT
>TeaL_60235
GTCCAATTTCCATGCCTTTAACCTTATAAGAAGAAGCACTTGTCAATTCCCCTTTGGTAA
AAAGAAATGTTGGAGATAATCATCTAACCTTACAAAAGAAAAGGCAGAATTCTAGGAAAG
AGTGTATATTTATGCCCAATAAAATACAAAAGTCAGCATATAAGAATGGTGTCTGGTTCA
CATTGATGCATTACTTCTGAAACTCACTTTTCCACCACTAGACACCCAACAAATCCTCCA
CTAAAAGTGAACCGAAAATTAGAGTAAACTTCCACTTTAATCAACTAAGGGATGTCTATA
TTGAAAATAGCATTACTGCATGGACTATTGGATATTTGAACAAATGGATGATGATGAGAA
GATTTTGCATCTAAACAACCACTACTTCGCTAGAAAATTTTGGTTAATGCTACTGTGATT
GGGAAGTCTAACAGTACCATCAACTTGCAAATTTCAATCCCAGATGCCAATGTAAGTCAG
TCTTATGTTTCTCTTAAGTTTGAATAATAACGATATACTTCTACATATGTATCGGTGACT
TGATCATCTGTAGAGAGTATGACAAATGGGTATTGCTTGGAAAGAAACTTTATCATCAAT
TAGACATCTTGTTAAAATAAGCAATATTAGTGTTCTAAAATCTAGCGGGTAGCAGAAGTG
ATTGGTCTTGCTAGGTTAGTCAATGGGCATTCAGATTAAACCTTCTTCAGCTTACTTACA
AAACTCATTACTGCATTAAGATTGAATCAGGTATAGTTTTTGTCATCCCTTTGGTTAGTC
AATTCGTTTTCACCTGAGCTCTCGATGCTTCCTACCAATCCCCTTTTTTTAATTTTGAAG
ATTTGAGGTTCTATCACTAAATTGAAAGGAATTGTTAGACAATTTGATCTCCTGATTAGT
ACAAACAATCATACTTCCATTTGGTAGTAATTTGTAAGTCCGAAATTAGGTAAGCAACTC
CACTTCATCCTACTTTCCCCAAAGCTAAGTCAATTTGTTAAAAACACTATCTAAACACAT
AAATATATCAAATGAAATTCAACAGCGGCCATTACAGTCTATGCATCTAGCAATAAAATA
CCTCCACGGCGGCAACACCTTTA
>TeaL_60236
GATATAATCCACTCAATTCATGATTAAACTCTCACAGATATCAAAGGAAACAAGCAAAGA
AGCTCTAGAAGAAAACCCTAATACCTAAGAAGAAGATCTGGAAGCCGTACCCTAACACCT
GACTAAACCACAGCTTTTATAGCAAACAGATCCGCGATCTCCGCTCGAGGGCAAGAATGG
CCGCTTGAGCAGAGTGACTAAAACGCGTGAGACTAAACAGGGTCTACGCTCGAACACAGG
AATGGCTGCTCGAGCAGAAAAAAACAACTCCCAGTACTTTTGCAGGCGAGTGAAACTTTT
CAAAGGTCGCAACATAGTCAGCGAAGTAGCAAACATGATAGGATATGGGCACAATTCAAG
TTGAATTTGCATCTAAATACTCACAGCCTCACTGAAATAAAAGATCGAATAAATTACAAC
TAAAAAGAATTTTA
>TeaL_60237
TTCCAATCAAACAATGTACATCACTATGTTTCTATTTATTTATTTTTTAATTAAAAGGAA
AACTGCAACATTACAACTAGAAATAGAGGTAAGAAGACCCTACATAATTTATAAAAAAAA
AGAAGCACAAATAATATATATAAACAAAAAGAAGAAGAAGCAAATCATACATCAGTCAAG
ATTAGTGACGATACAATCACGACATAAGCAATGAACAAGAACAGGGCTATCTGAATAAAG
AACTTTGGATTGTCCCTCATGGTTGGAGATGTTACTGCCCTAGCAATGCGCTGTGAAAGC
CGATGAAAGGGTAAACTCTGAATGAAGACGATGCCCGGTCCTGTTAAAATAGCTGTCACT
AGATTGTCACCC
>TeaL_60238
CGGCTACACCCACACCAAACAAAACAATGAAACAACAAAATCCAAAATCGAGACGCAACG
GGGCAATGAAGAAGTAAATAATCCATTGTTTCCGCATCCCTACAACACATGCAACACCAA
TTAACCAAACAATGCCTTTGCTGGATTAAATTATCAATAGTCAGAATATGTCTTAGAGCA
ACTATCCAAATGAAAAAAGCAACGTTAGACGGTGACCCCATTACCCAAACGCTCTTCCAA
GGAAACACACCAGCATTATCCCCCACAAGTTTGCCATAAAAAGAAGATACCGAAAAACCC
CCTTTGGATCTCGGACAATCCCATCAAAGTTTTACTCTACCTTCATCCCTTACACTCCAT
ATGTTCTGTCTTTGTCCTACTTAACTTGAATCCTTTAGATTCTGAAGTATCTCACCACAA
TTCTAATTTAAAGTTTACTCGTGTTTTGTCAACTGAAATTATATGTCTGCAAGTAATTAC
ATACTACAAGGGATATACTCTTGAATGTTCTTAGTAAGTTCATTCATAACAAATGCAAAA
GGTTAAGGTCTTAATGTTGATCTTGGATGTGAACGAGTTGTTGGAAATTCAATTGTTTCT
CCTTCTACAGTTCTTACACTAGTCACTGCCCG
>TeaL_60239
GGAGACAGGGACTTGCCGGAGGTGGGGGTGGCTGGAGGAGTGAGGAGTGAATGAAAAAAT
GTTCACAAAATAGGGAAATCACCCTTTTTTTTTTGGTTGTGTAGAGTTTACTAAATTTTG
AAAAATTTGTTCATTTTTGTGGAAGTTTACAACCTTCAAAATTTTTATAAATTAAACAAA
CAACTGTAAACATAGACATTATCAAATGGGCCCACAGGTGACCTTTGCAGTGCTTAATGT
TTTTTCCTTATAATTCTTTACAAGCTTCTTCTAATTTGCTCCATGTTATGGTTTTCTCTT
TATTTTTGTTTCCTTTGTCAAAACCTTCCATGCGCTTAATGCATTTTAGTTTGATGTTTT
TGTTTCCTCATCAATCCATGCAATTGGAATTTTTACAAAAAAATACAACTCCTAAAAATT
CCAAGCTGCTCCCAAGCATTGTTGCTCTTATTCATATAATATTGAGAATTTTCATGGTCA
ATTATTTCGTTGTTTGGGCAAGGTTTTCAACAACATATTCACAGTTCTCTCTGTGTGGGT
TTGTAGGAACTTGCAGTCCACGTTAATTGTTGAGTTTCCACTTATTTTTTTCAATTATTA
TTATTTTTATGTACAAAAAATGATATTTACGTATATGTATAGTTTAAGTTTCTTTTTCTC
CCCCTTTGGTCACAGTGGATTATCTAAAGGTCCTTAACTACTTCTAATGAAATAACGTCA
TTCATTTACTTTAATTTGATGTAGTGCTTTTTCTTCTGTTGTGTGAGTTGATTATATTTC
TAACTGATGATGTGATATCTTATAGCAATCATATCTAGATTCAATTTTCTTACTGGTATA
TATACTCTTGTGGTTGGGATTGTATTGACAAAGGCAGCTCTATGCTTACTAATTCAATTT
TCTAAAGTCACTCTCTGAAATAAGCAAAGAAACAAAGTTCACTTTTCTGCTCTAGTTGGG
TTATGGATGGTTTAAAAAGGGTGAGAAATTTGGTTTTGTAGGCTGGTTCAGTCAGTTTTG
CCGTTGGATCTCTTGT
>TeaL_60240
CTAAGTGGCCTGTGAAACCACATCCTGTAAAAGTAAAATGAAAAAAACTAGAAGTTGTTA
ATGAGGTGGGTCAATTCCATAATTGTCAACTTCTATTTTTTAAATTTTCACCTTTGTCAT
AGGGAAATACAAGCGCATTCAAGTTGAATTCAGGCAAAACATTTTTATTGAACGTGACCA
TACAATCAAGGAAGCAAATACCCGACATAAATCGTTCATTTAAAAGTTTACAAAAAGGAA
TTTTCTTGCCATAGATTTCGTGGTCGGAATTGTGCCTTCTGATTATATATCCAAATCACA
GTAAACATGTCAAAGAGATTGTTGATCTTTATACATGATTATTAAAATCAGTGAGAGGTG
AAGAAGTGCACGCGCGCGCACACAAAAAAAAAGAAAAAGAAAAAGAAATCAAAGAAAGAA
ATAAAGAAACAAAAGAAAAAGGAAAAAAAGCCTTCTACAAACTTCCAAACAGTTAGATGG
ATTTATTTGAAATTAATTGCCGACTGTGGAACCCTAATTATACCAATTCACTACAAGCAA
TTCCAATATAGTGGTTTTCGTAAGCCAATTTATAAGCAGAGATCAAAGTTTCAACACTCG
GGATCTTGAACTAAGATGCTAAAAAAGGGTATCCTGAGCAATTATAATAATTGGGGGTTA
ACAATTAATCACTTGATATGATACAACCAGGTGGGTAGTCGTA
>TeaL_60241
TGTGTATGAACTATTATGTAGAAAAACCAGTCTTAGATCCAAAATCACATAGCAACCGAA
CTAGGATACTGTTTGTCCAATATTGGTAGATCACTTCAGTCAATAGCCGAACTAGAACTT
GTAGAGACAACAGTAGCTTCAAAAAATAACCTTCTGATTTACTTTAGCCGAAATAAGATC
ACCGAACGAAGTCTGAATATACCAAACTAGGAACCTCGGTTTTCAACTGAACTAAGCTTT
TGGGGCCAAGCCAGCTTTCTTAGTTTCTAAACCGAACTCAGAAAGCTGCCCCTAGAGGCT
TAACCGAAGTAACTTTATTCATACTGCAACCGATTTAGGCCTTGGGGCTAAACCAGCTTT
CT
>TeaL_60242
CATGTTTGTTTGGATGGACTAGATTAGATGGGATTAGCATTATTAGGACTATTAATCCTA
TGATTATCAATCCCTTTGGATTGTGTATCTTATCTTATGTTTAGATTGACTCGGGATTAT
TATTAGGGATTGGCAAAATCCTTCTAATTTTGCAATTTAACAAATTAGTCTAAACCTCTC
CTTAGTCCTCCATTTTGTATCCCACCCCTCTCTAGGGATTCAATAATCCCCCATGTGAGG
GACACTATGTACGAATGGACTACTAGTCCAAACTCCAATTTTCTTCGCCAAACGTTGGAT
TATACATTTTATCAAATTATTAGTCCAATCTCAAAGCCATGTCCGCCCAAACAAACATGA
CCTTAGAATCAGGGATTAGAACCACATCCACAATCAGTATTAGTATCTGAACCATATCAC
TAGATACTCTCTTCATTTGCTATCTTGGGAGACATAAATGTCAGTCCAAAAAAAAATCAA
TTTCTTATTAATAACGAAAAGTTAGCCATCAAAATATTTTCTCTCCTCAAGCAATATGGA
GGCTATAATTCACATCCTCCGAACCTTTTTATTGTTTGCAATCTTTCCCATTTACTTCAA
CAAAACTCAATATTGTCAAAAAAGGACACTATACTTATGAAGATGGTTTTCCATCTGATA
ATTTATGATAAAATAAGTAATCACCAAAGTTATTTGTGCAACTTTTTGGTGCACATATGA
GACAACACAATAAACAGGTGGTG
>TeaL_60243
CTCGTTGGTCAATTCCCTGCCATGGATCTATTTCTTCTCTCTCTTGATCTCTTTGTCATG
CCCACGTGCAACTGAGCCCTATAGCCTACCCAAGTTTGGTTAATATAGTTTACAAGTCCC
TCTACTACTTGCCAATTGATTTTGATTTAGAAGTTACTAATTCTAACAGTTTCTAATATT
TCATCTCAAAATTGCTCCTAAATATGTTTTTCTGATTGATGAATTCAATGAACATTATCA
TCTATCACTGGTGACATATAATTGCGATACACAAGTAACAGAGTCCTGCCACTTTCCAGT
GAAGAGAACATATAGTGGATTCAAGTAAGTTCACATTAGATCTCTATAAGACAAAGAAGC
AGTGGCTATATAGCCCAGTTTACATGCCTTCTGATGAATGAAAGTAATGCTTGAACACTT
GATCAAATAGATGAACATGAATTACTTTATTCTCTCCTGAAATTATCATATATTATGTTA
TCCTGCTGCAAGTTGTCCTTTTATTGTTGTGGGTAGTAAATTGTTAGTCTCAAAATTTTG
TGTGCAACAAAAGTACTGATATCTATCCACCCTCCCTCACCAACCATGGCACAGTGGGTT
ATAATTTTGTTATCTTACAACTTATTTGGGATACCATTGCATTTTCTGAACAATGGTTTC
CCATCTTGGGAATTATTTATTGATCTCGAATAACCTTAATCTGATGAATGATTAATCTCA
GTTACCAAGTTGCTTTAACAGGAAGCAACATGACTGAGAGGTCATTTGTTGGAGAAAAAG
CTACTGTGCGGCTCTTAATTTTTTGACATACTCTAATATATTATTGTGGACTGGATTGCT
GTAAATTGAGGTCGTGTCTTGGCATTCCAACTTCTATCCTCTTCTTTTAGGAGGAAAAAG
TGGTTCTGGTGTTTTTATTGTGAAAGCTTGTTTCTGTTTTTGTCATTGTGTTCTAACTTA
CGCAGTTGAGAAAATATCTGGATCTCTGCCAATCTCCTGGTTTAATCTTCATACTTGAAC
CATGTATTGCAA
>TeaL_60244
TTGGTCTTTCTTGATCTTTTGATGAAATGGTTAATGTGTTTATGTTTTGAATATGTCTAG
GAGGGACCACCAAACACGGTATGGGACGCATACCTCTCACTTGAGGTGGGTCTCACGTGT
AGACCGCACCCCATGTGAGATATGTGTCTCATTTGGTGTTTGGTGGTTGTGTCCCCCTAA
TGCAATGAATGCAATGAAATTGCTTATTTCTAATCTTCTTAGCTTGTATCATAGAATATG
TAATCCCAATTTTTGTTGAATGGTCATTTACATTTACATGAGTTGAATCAAACAAGAGAA
AGGGAATGTAAAACTCTAATGGGTATTTCACTCAAAACCATTCTAT
>TeaL_60245
TGAGAGAGAGGTTGGCTGGATAAACTACAAGACAGACAACCAGATGAGGCATCATCTTTC
AACCGTAGTCTCTAAGAGTGAGACAGGGAAATAAGGACTGAGGTGAGGCTAAGTAGTGAA
AGGGACGATTGGGATTGACTTAATGGTGCAAGGGTGGATGGTTGGGAATAACATAACTGT
GGGTTTTGGTCAGTTTTTGTTTTAAAAAAGAAAAAATGAACTGACTGGTCTGAGAATAAA
ACTTACCAAAACTAGATTTTTCGGTTGTCGTTTTATTTATTTATTTTTTATTTTTTGGGA
TAAAACTTCCAGCACTTATAAATTATCATATAGGAAACTAACTTTATTAAAATAATTATA
AAATGAGACTTCACCAGGCCGAAAAAAACTGATTTTTACTTGGTTTGAATTGATCCCTAG
TGAGTTAGAATTGAAACCAACCATTTTCCAATTTTTGCAGATTTTGACTTTTATTTTTCC
ATGACATATGCATATAGTTCTAGCCTTTTATTGAAAATTCTGGTACTGTTTTATAGTGTT
GTGTTCCCTCACTCATTTCTTTTTGTCTGCTTAATTAGTTACCTTTCAAATTAAAAGTGT
GTTGAACCTTACTGATGGGATTCACCTAAAGTTTTTATTTTTATTTTTATTTTTTTTTTT
TTTTAAATTACGTTTCTCAATAGTTCGTTCTTGAAATGATTATAATCTTGGACACTTTTA
AGTTGTGCTTGTGTTGTAATGATACACTTGGGTCTTCTAGCTGTTAACTACTTCATTTTT
TATTTTTTTTATTCCACTT
>TeaL_60246
GCTTCCATGACAAGAATGAACAACAAAGGATCCCCTTGTCGCAAAACCCGAAACGTCTGG
AAGTAACCCGCTGGCGTCCCATTCACCAATACAGACATCCGTACCATTGAAATGCAAAAC
CAAATCCACCGCCTCTACTTTTCTCTAAAACCCATCTGCTCTATGATAGACATCAAAAAA
TCCCAACTGACATTATTATAGGCCTTCTCAATATCTAGCTTACAAATGACGCCTGACTGT
CCTCCTCGCAAACGAGAATCAACACACTCATTAGCCACTGACACTGCATCCAGAATCTGA
CGCCCACCTACAAAGGTGTTCTGTGATTCGGACACCACCTCCCCTACTTGCAACCGAAGC
CTATTCGTCAAAACTTTCGCTAAAAGCTTGTACACACTTCCCAACAAACTAATTAGCCGA
AACTGTCGAATATCCTTAGCGTCGTCCACGTTAGGGATCAAAGCAATAAAAGTCGCATTG
AAACTCTCCCCAAACTGGCCCGTTTGATAAAATTGCCCCATTACAGCCATCACACCCCCC
TTTACAACATCCCAACAATGCTGGAAAAAAGTCATGGTAAATCCATCTGGACTCGGAGCC
TTTACAAGTGTCATTGTAATACTTAAATCATATGTTGAAAGCCTGAAATTTAGGATGATT
CAAATTTTGATTGATCAAATGAATCCAAACTAGAGAAGGCTGGATGAAAAAGAATTTGGT
TCTAAGTTTGGAGTGCTCAAAAACAAATAACTTAACTTTCGATTTTCAAAAAAATTCAAA
TGCAAAAAATAAACACCGTTTCAGTTAACTCAATGGTCTAGACCTTAAAATTAGTAAGTG
AAACCAAACATGTAGGATCCTTACAAACCAATATGGTGTGTGTTTAATAAACATGGGTGG
CATCTGAGCACATCTCCATATATGGGAAATGTGATTTTGAAAAAATTACGGCTTCAATTT
CTGCTACCGTTGTGGCCATTACACCCCAAACTGTGTTTCCGGCACTGTTATTGTTACGAC
GGCTGCTACTGTTACTTAAAACTAGTGTCGACATCTGATAAATTCCAAAAACATCATGAC
AGCAACAACATTCATCAGAGAGGGATTTGGGAAAAGAAAGATGGAAGGGGGAAAAAATTG
AGTTTCTGTTTTTAGATTTCTGTTAGATACTTGCATATAAGCTTGCCTATTGAATTCATG
TAAATAGTTCTTTTTTTTTCCCAAGAATCCATTGCTTCCCAAGGCTGAAGAAAAAGGGAG
GGAAAAAAAAAGAAACAAAAAATAATCGAAGACAGAAATGACGGAGCTAAACCTTCTCCA
ACTTGATATTTATAATTGTTTAAACCTGAAGGTTTAGAGGAGAACGTGAAATTTTTTAAG
CTATTTGAATGAGATGATAAAGCCTAAGTGATAAGCATCAGCTCAAGAGATGGGCTGCAA
TCACTTCCTCAAATCCTAACGAGGAAAAAATTTGTTCCTAATCATACACGTCCGCTACCA
CATCTCTCATATCCATTCGTTCACCCAGCAATTCCATCGAGCATGAAACTTCAATTGTTA
GCACTGCAACCAAGCACTCATTGGTTTTGGCTATCTCGATTACGTGACCATCGTCACCTC
CAACTTCCAATAACAGTGAAGGGTCTGCAATCTCCATCACTCTTTCTGGCAGTGCCATCT
TAGTAAATCAATGGAGATTCAGACCGTCCTTGAATATGATATCAGTAGGTCTCTTTCCTA
TAAACATCTCCAGTAGGAGAATTCCGAAGCTGTAGACATCTCCCTGCATGGATGCCTTGC
TGCCCATACCATACTCTGTGGCAAAGAATCATAACAAATCATGTTAATTGCCCAAAGATT
TTAGGCTTCAAAAACTAGGAATGATCTTGATATGTCATCTCCAACATGAAAGATGAATTT
ATCAGCATCCCCAATAAATATATGAGTTGGAGAAAGATGCACTTGGTTACTTAGGAGCAA
CATAGCCAACAGTTCCTTTTATCCCAATTGAACTGATTTTATTTTGAGAACTAGTGGGTA
GGCTATGATCAGATAATAGATGTGCTACTCCAAAAGCACCCATGCGTGCAGTCATGTCAT
GATCCATCAGAATATTACTCGGCTTCAGATCACCATGAATAAGTACTGCTTGGCAGTGAT
GGTGAAGATACTGTAGTGCAGATGCTACCTCCGTCGCTGCTCTTAGTCTCTGAGTAAGAC
TTAAACTTCTTTGGTGGTCTTTCGTAAAAAATTAAAAAGTCATCCCAAATATACTAGTTT
TTTTTACATCATATTTTAGTCAAAAAGTTACTAAAAAAGCTTGTTCTCAAACGAGGCCTA
AATCCAAAAATGCACTTTTCTAATACTTAGGCTTGATAATAGGCTATCAGGGGCTAAAAT
CGTGAAAAAGTTATGAGAAGGCCCAGGGTGAAAAAGTCATGAGAAGGCCTAAGAACACCC
CTAACACCTCGGGAGGGACCAATGTAAGTTGTGGAAACTTACAGAATTAGCACGGAACTC
CCAGTTTGAAAACTAAGTTTAAAAATGTACTTTTCTAATACTTAGGCTTGACTTGAAAAT
AGGCTATCGGGGCCTAAATCGTGAAACAGCCTCGAGAAGGCCCGAGAAACATCCCAAACA
CCTCTGGAGGGACCAATGTTAGTTTTGGAAATTTACGGAACTAACGCGGGACTCCTGGTT
TAAAAACTAAGCAGAAAATTACATTTTTTTCCAATACTTAGGCTTGAAA
>TeaL_60247
GAATTGCTTACTTGCTTTACCTTCATGTGGTGAGTTAGGGGGAGATAGTAGTTATTGAAA
ATGAAATAGTGGTGGGGGAATTTTCAGTGTGAATAGTTTTAGGAAAAGGGATGGTAGTGA
TTGGTGGTTAGATCAAATTTTGAAAAATCAAATGAGGGTTGGGTTACAAGGAGTATGAGG
GATTTTGATGCTTTCATTAGAGATTGTGAATTAATTGATACTCGATTGTTAGACTTTTTT
TTTTTAATTGGTCAAATTTTTAGAAAAAATTAGTATGTAATAGATTTAGATTCTTATATT
TTTTGTGGTGGAAGGAAAGATTTCCAAATATGAGATACGAAGTGTTGTCTAAAGTAG
>TeaL_60248
ATCGTTGCGTGGATGCTGCACCATATCTAGGTCTGCTTCAGTAAAGGACACCATTGGTCC
CTGGCACTCGTCTGTCCTAGGCCTCTTTTGCTGGACCTGATACACATGCTGTAAGTGTTT
CACCCTCTGAGTCTCCCCACGTACCTCGTTCTCATTGACCTTTGAGTGAATCACATTGAT
CACTCGAGGTCCGTCTGCTTGCAGTTATGGTGCTGGTGGAGGTGGTGCTACCGGTGCCTG
GGGCAGCCTTGCCTGCTCTTCCCTCATTCGAACCTCATCTACCAGGTCCCTTAAATGACC
CTATCTTATTAAGTCTTCCACATGTGTCTTTAGGGCTCTGTATCCTTGAATCATCATCCT
GATTGTGGTAGGCACAGTGCTTCCCCAAGCTTCTTCCCATAAATTCGTCAAGGATCTTCT
CTGGTGCTTTATAATAAAATTGATTCTTGATCCTTTTCAAGACTTTATAAACCGGGATTC
AAAACACTATGGTGACTGCCTATCTAGCCCTTAATCCTGCTTCTTGTCTATCAAAATTTG
TATTACCTCGACCACGCTTCGACGAGCCATTCATCTTCTCTTACTTTGACACCTTTGTCC
CTAACTTGTCTTCCTCTGCTCTCGCATATTTCTCAATTTTAGCCATAAGTTCCTCCATAC
TTTTTGATAGTGTCTTTACCGGTGATTTTCGAAGCAGGCAGTCATCGTTCAAGCCGTTCT
TAAAAAATACAACCGCCACCTCTTGGTTACACCCTAGTATTCGGTTAAACACCTCATAAT
ACCTTTTGGCATAAGCCCTGAGGCTTTCACCCTCGCCAATTTTTAGAGCCATCAGGGAGT
CTACCCTCAACGACTGCAATTTGTTTGTAACAAACCTGGCCACAAACATCTCGGCCAGGC
CTTCCCAACTTTTCACAATTTCTTTCGGCAACTTGTAAAACCAATCTGATGCTATAT
>TeaL_60249
GCTGCCCCCGGAAAAATAAAATTAAAAATAAAGAAAAAGAAAGAAAGAACACTTAATTGG
CTCGCTCTGTCAGAACCATGGTGAGTGTTCGTGACCTGAACTAATTTATCTTATATTTTG
TTCCTTTATCTATCATATCTCTAAACCTCGTAGCCTTGGTATGGTCTGTAGCCAAATTCA
ACTGCTAGGTCAGATTAAAACCTTCATACTGTAATATCTCGCTCTCGTTTTTTACGTAAG
GTGTATTGTATAGGATTGATGTTTGATTAGTTAGGGGAAGGCATATGGATGGGTGCCAAA
ATCCAGTGACCATTATCGGACAAAATGCTTGAAATTGTAATTCTTGTATTTCATTTTCAG
ACTGGCATGTACAGCGTAAAATCATTTTACAGTAGTTGGGGAGAGAAACACCAGTTTGTA
ATAATTCTGTAGTAGATCAACACTCTTGATGAACTTTTCATTTTTTTTTACTACTGTGTG
GATCAAAACCCTGAAATTACTAGATGCAAAGGCTGTGTGATAGAACATGATCATGAGGTT
CTACTTGCTGTCTGTGATCGCTGCTTATATGGTTTGTGTTAATTTAGGCTATGTTTGGAT
CTCGAATCGAATATGTAGGCCTCACTTCTATTTTGAGTAGGTGATAGAAAATGATGTCTG
TAGCAGGAGTGAGATTTGTGGGAAAAAAAATTATTTCTATTTTATTCACTTGTCGTTTTT
>TeaL_60250
ATTGATGCTTGCCATGCATGCTTGTAGTGTAATAGCCTTGAATAGCTTTGAGTTTTGAGG
TACCTTGCATGCTTGGCTTGAGGTATTTGCATGTTTTGGCATCATTTGGCATGTTATTTC
AGAGCATATAGTGTTGCCACACTTCCATGTTTTTCACTCTTTAGGTGCTCTTGAGAGTTG
CACCTTTATGCCTTGCTTGTGAGCCATTGCATGAGCATCATTCCCTTGCCATTCATGCTA
TCATTTCAAATCATTTTGGCCATTTTTTTGGCATGCATGAGGTCTGTTTGGTGTTGGTTT
AGTCCATTGAGCATTGTGTTGCATGGTCCTAGTGTTGTATCCTTCACTAGTGTTTAATGT
TTTAGTGTTCTAGTATGTTGTATGTATGAGCATGTTAG
>TeaL_60251
AAAAAAATTAAAATGAAGGCTCAAATGACTCAAATGAAAACTAAGAATTAGGTCTAGTTC
CTCGTGAGAAAACAAAAAGAGGACTAGGCAACCAATTATGAGAATTACGCATGGTAGGAA
TAGCAAACAATATTCTCCTACTATAGGAATTCCACTTAGCCTCTGCCAGCTTCAATAATG
AATTAATCAGGACTGAATGAATAATGAATTAACCAGTTTTCTCTTGTTTTATAACTAATT
ATTGGTGTGCCTACTTTCAACTTCATCCAATGTACTCAAATCTAACTTTTCTCCTCTCTT
GTATTGAGACATTCATCTCAATATTCCATTTCAACAACAGGAGTGCAGTGAAGATGTTTC
ATAAATGCACAATTTGTTTCCCATAAAGCAAGCGTAGTCTTACAATGCTCTTGTAAACAT
CAAATTCAACTTAAGTTGCATAGTTGGTGAATACCCGAGTTATAGACAAATACTATACAC
AATTTTCATTCACATCAACATTATAAATGTTCAACTACTTACCTTACCTAATGTAAAGAT
TCTCTTAACTTCTCTTACCTAATGAAAAGATTCTCTTAATTAATATCCACATACCATATA
TGATTATCAACAGTATTAAAC
>TeaL_60252
CAACATTTTTGCATCGTTTCTGTAGTGCACAAAGAAATACAACCATTCAGTCTAGTGAAT
AAAATATTTTTAAGGTAATTATTCATTAAAAGTGGTAAATTAGATTCAGAATTTGAAAAT
ATGGATTACCAATAGTTTTCTCCCTACATTCAATGAACTAAACAGAAAACAAAGAATTTG
TCACAATAAATGTATAATGTTTGATATATTGGTCAGTTAACTTATAGGTATTCAGTTTCT
CCATTATTTGCACCAAGGACTGAACTGAGATGGTCAGTTTTTCAACTAATGCTTGATATA
TTCAAATCGTTTTAGTAGAAACTCATATCGAATCATATATATCAAATCTTAACACTATGA
CTCAGATTTATCTAATTCTCATGTTAAGGACACCCGAATATAGCTAGATTTCATATCTCC
TAAATAATTCTTCTACTTTTTATGGATGAAATAATGATTACAAACTAAAATAGAGCCATC
TATGCATAAAATGGAAGTATTATGCATAGTTATACAGTAATACACTTATCGGGTTACATG
TCCAATTCGGTATATCAGACACATATCTCATACTCATGTGACAAGTGTTTGACACAGGTA
TTTCACAAATATAGAAGATTTCATGTAACATAG
>TeaL_60253
CCATATACATTTGGTCTCATAGGTAAACTCCTCTTTATTATATCAATTTGCCGATGATTG
CAAAATCTTTTGTACATGTTGAGTTAGTGTTTGATATTTGGTATGCTGTTTCTATCACCG
TTCATTCAAGCTAAGGAGGCTTTGGTTCCACTTTTGCTAGACTTTTTAATGGACCATTAA
TTGGAGATGATTATGAGTAATGTGTTTTTTTCTTTTGAAACTTTGTGTTATTTAACTTGC
TGGCTTACCATTTTGGGGGAACGCTGCGTTTCTTTCCCAAATTTTGTTTGTTTTTGTTAC
CAAATGAACCTCCTGTGCCTTGGTGTGTGTTTTGTTGACTGTATCAAGCAACTTTTGCAG
GGGATCTTGGTCAGAGTTATGA
>TeaL_60254
AGACTTAGCTGCTCGAATAACCTAAGGAAGATGAGAAAATTCAAATATTACATTTTTTTG
ATAGGTGAATATTGCATTTGAAATATTAAATTATATTCCCCTCCAAAAAAAATACTTTAG
TCCATAAACCTGATAATCCATCCACAAGCTAGCAATCTCATCCTGGTAATAATCAATACC
GGACCAGCTCCTAAAGTGCTTAACTACTCTAGTAGCATTTGCCAGTTCCTTAGGAAGCTT
TTTAATGACTATTACATCATTAGCCAAGGAACTAATAAAATGATCCTCATCAAACACATC
AGAAAATACGCTGCAGTTTGAACATGTAATGTTAACAACAGTATCAAGCATGCAAAAAAT
TTATACATAATTGCGAATTATGAATTTGAAAAATGATACCTAGTGTCATGCCAAAATGAG
CGCTTATCAAGTTCTGGGATTACAAGTGTAACATTTAACAGCAACCATGTCACATATCTG
AAAGTTGAAAATAAGATAGTTCTTCAGCTCAATGTAATATAACTGTATCAACAACATTAT
GATAGTGATGAAATGTATGACACCTTGGCAGCTTTACTTCTGCATGGCTGTTGTGCCATA
CATTGCAAAAAAGAAAGAAAAAGAAAAAGAAAAAAGAACAATAGGTTACTTACAAATTGT
TATACTAACATATAATCAACAATAAACAGGTAAAAGGAAGCAATTATAGAAGCAAGTAAT
TTCCGAAGGCTAGATTACAGTAGCAAAATAACAAATAAAAGGAGTGTGTTACAACTTACA
TGCATATTTTGACAACTAGGAACTGATTCAAAGAACATCAACTAGCCAATTTCATTAAAT
GTGGTAATTACCATAAATAGAACGGATGGGATCAATCTGCTTTTAAGTTTTTGGAATTGA
CCATTATAAATAGAGTAAGTACCTCATAGTAATAGAACCAAACTAATCAAAATTATGCAA
TTTTGGTTTGAGTTCAAATTTACATCCCTAAAGCTCCAGATGTTGCTAATTTGGCATACT
CACAGACATGGAAGGTCTTTTAATGTGCCAAAAGAAGTCAATGATACAATTAGACATAGT
ATTGTTCACGTCAAAGAAGGATGCTCACTTCCTACGATCATTCATCTAATCTGGCTTGGA
GGCACATTTCACTATTCGGAAAGGAAGAGACTTCTGTCCCCATAGCAATTCACAATCAGG
GATCCATTCACATTTTATGTCATAAATGTGCGATAGGAAAGCATACTCAATTTCTTGCAA
CCTTCACCTCAAGTAAGTCAGCTATAAATGTTTATTTTAGTACATTGAATAAAAGTAAAA
TTAAAGTTGTAATAGGAAGAGCTGAAGACATAAGAATGTTTACCACTTGTTTGTAATTAT
TTTTCACAACTCCCACTGAACTGAAATTTCCCCTAAAATAAATAAATAAAACTGTAACTA
CTCTTTTGAATAAGAATTATGTGAAAGCATTTCCACAATACTCCTAAAATCTGGCAAGTA
TTGGCAAAAGCTTATTGACTGTCAAACCTTAAAATCTCATAACAGGTTATGGCTGGAGTG
ATTATACTATGTTAGGTTTACCACAGAAAGGGGGAAAAAATCCCTAATAACAGAAGCACT
TATTATCAGGATGGGAGTAGCTTGACAAGAGGTAAGATTAAGCCCATCTCAGTATAGAAT
TAACATGAGAGAGATAGAGAGAGTACGGACCCCAGCTCGCATCTGATTTAGTC
>TeaL_60255
TTTTCAACAAATAATGCTTTTAATATAAAAAACCAATATAAATTTAAATAAAAATAAAAA
AAAAAAATTTCTTTTTCTTTTTTTTTTTTTTTTTCCCGAAGTAAAATATCAAGTACCCAA
TTTTGTTCTTTCTCTAGAAAAAATGATGGCCCACATTTTTCCTCTTTCTAGAAATTGAAT
AGCTGAATCTTTCCTACTTGAAGTCAAAACAAAGAAACGAACAAACCCTTATTTTTTTTT
TATATATCTTGAAAAGTCCAACATTAAAGACCCATTTCTCATTTCTCTCTTCTGTAAATC
AAGAATACAGTGACCACCAACTTCGAATTCTTCTTTTATATAAACATCGAACCAAGGCTC
TGTTTCTCTCATGCAACCACCGAAGACCATCGCTGCAGCTCTGGACACGGGGACCTCTGC
CATTGGTTGGCGTCGGGTGCCCTTTGCTTCGGTCTTGCTTGCGGCCTCTCTCTTTTTTAG
AATCAGCAGCGACCAACGCCAAATCCAGGCTTCGCATTTCCGGTACTGTTTCGCGGTGGG
ACTGCCGCTGCTCGCTGCAACTTGAGCCGCTGATCTGCTCAGTCCCGAACACAGACGGCT
CTCGCTTGCATTGTTCACGCCACGACTCGGTTTCTTTGTTGTTTTTCTTGGTTGGCATCG
GTCTAAGCTTGCCAACTTCAGTTTGTGCTGGTTTACACCCCTTCTCAAGCTAACTTCATA
TATTTTGCTTCTCCAAATCTGAGTAACTATTTGTTGAAACCCGTTTTTGAATTCCTTATT
TGTGTTTCGTATAAACTCTGATTTGTGTGATATAAACTTCTGGATAATTTAACCCATAAA
TTTCTGCTATTTCATAAAGAGAACTTGATTTTTCCTTTGTGAAATACTGGAACAATCAAT
GTTGAATCCTTGCTAATTTTGTTGAAGAGATTTGGCTTTCGTTGCCCTGGAATGTATACT
ATTGAGCCTTGAAATTGTGTTTGATAAAATAGATTTGTAATCTTTTTACTTGGCCTTGCA
ATAATTTGAAAATTTGTTGAATCTTGGTGGGCTTGTTGAAAGCCATAGGGTTATTGCAAT
TTGTTGTTGAACACCATTGTTGAAAATCTGAAGAGAATAGAACAAATGTGTAGTTGTTGA
TCTCCGAAGGAGTGGGTTTGTTGATGAAAGCATAATGTTGAATATGGAATTTTGTTATCG
AATGATTGATTGTTGTAACTCCGAGAATAGTAGACATCATGCCTGAATTCGTAATGTAGA
ATTCCTTTTAGAATTTGTTGATATGATGAAATACCTTGTTGAAGAATAAAAAATGATATA
TTGTTGTTTGTTGAACTTGTGGATAATCGAAGAAATAAATAGTTGATGCCGAAATTTTGT
TTGAACTTTGTTGCTTTGCGTTGGCTTTGGAGGAACCAACCTGAAGAGACAAAACTTTGA
TTGTTGCATTTTCATGAACTTGCTTGGAGGAATAGAATTGTTGTAGCTTAAGTAGATCAT
TATTATTTGTTGATGTTGCCCTATTTCGATAATGCTCGAATCATGATCTAAAATTGATAT
TGCTTGTCTTGTTTGTCGGTTTACTATTTGAGGTGAATGAATTTTTGTAAGAACTCCACG
ACCACAGGGTTGTCAGAACCTGCACTAACGAAAGCAAGGGCTGTCCCTCAGAAGTTCGAA
CGAAAGCAAGGCTATCCCTTAGAAGTCCGAGTAGTAGCACACACCGTACTTAAGCAAGAA
AGATCTCTTCTGGCAGGCAACTGAGTCTACCAAGCTCGCGCTAATGGAAGTAAAGATTGT
CCCTCGGAAGTCTGAGCGGAAGCAAGGCTGTCTTTGGAAATTCGAGTGGAAGCACACACC
CTACTTTGGCAACAAAGATCCTTGAAACTCGCACTAATAGAAGCAAGGGTTGTCCCTTGG
AAGTTCGAATGGTAGCAAGGATTGTCCCTCAGAAGTTCGAGTGGGAGCACTCTTACTTTA
GCAACTAATGGAAGCAAATGTTGTCCCTCGGAAGTCTGAGCGAGAGTACACTCTACTTCG
ACAAGAAAGATCGTCGAAACTCGAACTAATGGAAAGAAGGTCTGTCCTTCGGAATTCCGA
ATGGGAGTACACTCTACTTCTTCGGCAAGAAAGATCCCTTCTAGCTGGCAACCAAGTCTA
CTACTACTATTTCTTCTTCGAGGGGTGACAAAAATTGAAAACACTTAATATAAATTGTAA
ATGTCATAGATAGACCCTTGCCCTTTGCCCCCAGAGTTGCAAGCTCATTCGGAAAGCTTT
CACCAGTTGCTCGAGTTGTGGCTTCTGCCCCTCTTGCATACATTTTTGGAGCCATTTTGG
GCTTTATCACTATGTCCTTGTCGGGAGGTTCTTTCTTCAACTCGGGGCTAGCTATGGGAG
AAACTGACCCCCCACACCTTCATAAGTAATACACCGTCATGCCTCTCTTTCGGACCTTTA
TCACCTTTTGAGGGACAAGAGAGCTTTTAGGCAAGGAGGAAAACTGGGACAACGGTTGGT
TGCTTGACTCGACCTTTGGTTTGGCATTAGAGTAATAAGGCTCACATGTATCAAAGGGTC
TTTCTGAAGCCTCTATAGTCACTATCTCATTTCCTCATTTGGCTTTGACACAATGATGAT
AACTTAAAGGTACGACACTGTACATGTGCATTCAAATCCTCCCCAAGATAATGTGGTAGT
TTGTCTCAGAGTCAATGATATGAAATCTAGTGGTCGAGCGACTCACCCCTATAGCTAAAT
CAACTATCACATATCCCAAAGTAACTCTCTCTTCTCCTTCGAAACCTGTGGTGACTACTG
GTTGTTTCACGATGTTGTCTTTGGAGATCCTAACTTTCTCTAGAGTTGCCCAGGTCATGA
TACTAATGGAAGCTCCGCTATCTAGCAAAGCCCTCTTGAATTCAACCTCATTGATGTAAG
CGGTCACATAGAGTCATCGGTTGTGTGAAAAAGAGTACTTTCGGTTTGCCTCGAAAAAAC
TTATAGCACTAGCTTGCTCCCTTGTTTTCCTCTAAATAGATCTTTCAACTATCACACCTC
CCTTATGGTATGCCTCGGCAATGTTAATAATGGTCTTGGTAATTTCAGTTCTTGCTTCCC
CGAAAAGCCCGAGTTGATCGAAGAATTGTTTGAACTTTATGTCATCCTGGAGAGTCTTTG
CATAGTGATCCAGATCTTTCTCTACCCTCGGCGGTTCATAGTTAATCTACTCCTCGGTCT
CATTGAAGTCGGATGGCATACAAACATGATACTTTCTTCTTGGATTGAAGGGTGCTTCGT
AGCCAACTCTTTCTTCTGTATTGAAGGGCTCACCATAAGAAACTTCCTTGCCTTCTGGCT
TGAGGGCATCTTTAAGGAAGCGCTTCTCACCCTATGGCTCGAGGGCGTCTTTGAGGGAGT
GCTTCTCATCCTCTGGCTCATGGCGTCTTCAAGAAGGGCTACAAACAATAAGGCTAGAGG
GCGACATT
>TeaL_60256
CTTTCTTCTGGAACAACTAAAGATTTGCGGTGAATCTGCAGCATCTAATTAGGTAGCACA
ATGAGGAAATGGGGAGTGGTACCTGGAGGACCCAAGACTAATAGCACTTAGTAAATGGTT
GTGTGTTACCTACTCTTCAGGTAAACATTATTTGACCTTCTCTCTCGACTTCTAAGTTAA
AGTTTCTTTTAAATAGCAAAATTTGTGGTAGTATTCCATTTGTTATTCAGTATTAGCTGA
GAAGAAGGGAATGTGAACTATAATTGCAGCTTCCTATTTTTGACAACTATAATTTTTTTT
TAAAAAAAAATTAGTAAGCTTTTGAAAGAAGTTATGTACTCCCTTTAAAATCTACTTTTG
AATATTACATAAACAAATCCTCCAAAACTAACACCAGGGCATTCCTTATCAAAGATTTCC
ATCAAACTAGAAAGGAGATAAACATTACTCAAGTCACCACATTACACAAGGAGTGGCTAG
GGCACA
>TeaL_60257
CATCATAATATGCATATGCTACCAATATTTGGATACAAAAGGGCCGTAACTACCAGCCAA
ATCCAGCAACATTAACTATTTAATATGAAGGCACTATTTACAGGAGGTCACTTTGAGCAT
CCTAATCATATCTGAAATCAGGAGATTTTTTTTTTTTTAAAAAAAAAAAAAAAAAAAAAA
AAAGACAACAAAAAGGATAACTTGGCATCCAAAATGTAACCATTACAGGTCATTTCAATC
TGCATAACTGTCAAGAGTGATCTTTCAAGTCCATACTTGCACCTTTTTAAGCGGGCAGAA
GTTGTGTAACCAGAGACTTGCTGAAGAACAAATGTACATAAACAAGAACACACAAAAAAC
CCACGG
>TeaL_60258
CCCAGATGACAGCATGGAGAGAGATAAGCAGGGAAGACGACCACCAGAGGCTATCGGCTG
AAGCCAAAGAAGGCATAAGGGCTGTCGGCTGGGTCAAGGGAACTATCAGTGGTTGTTGGC
CAAGCACCAGTGGTCGACTAGGCCAGGAGGCCTGTCGGCAAAGACCAACGAGAGACTAGG
ATGACCTTCGGTGAGGATTCCAACCTACCCAGGTGAGTTTCAAACCCTAGGTGATCTTCA
GTACTGATTTCGAACCCTAGGTGAATTTCAAATCCTAGACGGACATCAAACCTTCTCGGC
TTGAGCCGAAACCCCTCAGGGTGAAATTTGCTTGAGCAGACAACGGGAAACCTGTCGGCT
GCTGAAGTGGGTTGTCTTCAGTTGGTGGCTGGTGGTTCCGGTGGGTAACCGGAACTGTAT
GGTATATGGGTTTAGGTTTTAGGGTTAGGCTCTGATACCATGATAGTTTTAGAGAATACC
AAGATTAAGGAATGATTGTGATATCATCTCCTTTTTATATTAATGAAGATTAATAATTAC
AAGGGAGCCCTAAGGCATAGAATAATTACAATT
>TeaL_60259
GTCTAATCTAATGGACTGAAATCAATCCGAAATTTTTTCCTTCTTCATAATTCAGGTATT
AAGTGTGGGCCTAGGATGTAACGTGATCCGTTTCCTCTATGTTGCGTTCTTGACCGATCC
ATATTATGCTCTACCATTCGAGCTAGTTCAGGGTATAACGCACGCAGCCTGCTTTGCAGC
TTGTTGTTCCTACATAAGCCACGCATCAAAGCCCGAACTTCGAACCTCGACACAGGGTGT
AATGCAGGGACTCCATCATGGAATAGGTAGGGCTTGCGGAGCTTTACTGGGAGGTTACAT
GATTGACGCCATCGGCTCGAGAGCTTCGTTTTGCATTTACGGCTTATTATCTGGTTGTGT
ACTAGTGGGCTTTCTCTATGTTCGCCGAAGAGCCACCAATTTAGCGGCGGGCGAAGAGGA
AGAGGTAAAAGTTGACGATAGCGATGCATTGGGCGGTTATGGTGCTCCACAAGGGGTACC
AAGCGTTATACCTGGAAAGATGAATCAAGCAAGTGCTGTCGTTCAAGGTGGCCAGCACCA
ACAAGATTATGATTACCAATGGTAAACAAAATTGATGATGATGATGACAACGGTTAGGAT
GGCCAAGAATAATAGGACGAGGAGGAAAAGTTGTCAAAATAATAAGTTGAAGATGAAAAT
TGTTTGAATTTGAATATATTGTTAGAATAAAAACTGTTGATTAACATTGTCTTGATATAA
TAGGTAGTTCTTGAGCGCAACAGGTAAATTGACTTCCTTATGTATCACATTAATCTTATA
GCCAGCGCGTTGGCGGATTGTTGTCCTACAAATGTCTTTAAGAGGTATTGGCTCTGGATC
GAGACCATTTAGATATCGCAGTGTTATTTCACAGTGGCCCCAAACGGCACTAACAATTGG
GTAGAGCTTTTTGCCTTTCAAACCACGAAATGCAACACCTAGATATTGTCCATCAACGAC
AAAGCTCATAGTACCCTCGTCCATATCTAAAACAAGTAAAAATTTATCAGGTACTAAAAA
GGTTTCATCTGGTCCTAGTTGGCTTGGATATGAGATACTTGGTTCATTTTTATAATCATG
ATAGAGTTTGTTACGACCTAGATCCCAACCCCAAGACTCTTTATCAGCGCCGACAAGCGA
TTGGTATCCATTGCAGTGTAAAGCTGCTTGACTGGTGGCCATGCCTATGACCGCGTGCGT
TCCACGCTGCTGGGAGGTCCAAGTGATCTCCCAAACGTGTAGGCCGCGCGTATAACATTG
CCTACCTCTGATACAATCGGTAGATTGAGCAACCGGGTGCCTATGTAATGTGAGCTTGTC
GCTCTCCTTGACGAACACGTTCAGCGACCTGTCTTCGGGGTTCCAGGAATTTTTGATGGC
CACATCAAGAGGACATGGGGGCGTATTTAGGAGGGTTTCGAGTCTTGCTGGCGCGATTTC
GCTGGCGTGTCTACAGTTGGTCAAGTGTTGTTGTTGTTGGTGTTGTTG
>TeaL_60260
CACATAATGACTTTCCCATCTTTAAATAAAAAATGAAAAAATCAGATAATAATTTTATTG
TCACTATTCAACTTATAAAATTTCATTTGTTTAGAAGAAATTGAGGATTTGAACCGAGAA
CTTATTGTCGTTTTCATCAAACCCATCTCTATTTTGCTCCATGTATAAGTATTTACTTTT
TAAATATTGACAACTTTGAATACATTCATCCTTCATAGCAAAATTAAATTATTACTGTCA
CATAAGATTTGGCACTTTGATTAGAATGGCTCTTTACAGCTTTTCTTCTTAAAATAGCAG
CCGAGACAAGAATTCTTAAAATAGCGACCGAGAGAAAGATGTAGCGGTGGAGGTACGAAA
GATAGGGGAAGGGATAGAGGGGTGGTGGTTGAGAAATGAGAGAGGGAAGAATAAACACT
>TeaL_60261
CCCTATCGACAAAAATAGTATAAAATTTTTACCAATTTTGGCAAAAACCCTATAGTGCTT
GACCAAAAACTAATTCGTAGTTTCACTAACCCTTGTTCAAAATTCTAATAATCCAGAGAA
CTAGAGTGCCTAACCAAAAACCTCTCTTTCTTTTTTTTTTGGCGTGTTAAGTGAGCAATT
GCACAAATTGTTTTCCCTTTAATCCATAAAGCACCCTCATAAACCAATCTAGGCACTATC
TAACATAATACAAAGGGAATAGCAAAACCTATAAGAAGACTCAAAAGGATGGAAGAACTC
CGAAAAAATTGCCATGTTTTCCTGCTAAGTCTACCATTTTTAAAACACATACCACAAGTG
CACAAGTCTATTTCCAAAAACACATCTCTTTATGCTTTCATAAAATTAGTAAGATAATCA
AGTATTCTAAAACCTCCAACATTCTACCTTCTGCTAAATTTCAATTTTGATGCAAAAGGC
GAGTCCCAACCTTAACTGAAAGTTGTGATCTAAATGAATCAATTCCCAAAACCTTGACTC
TGAAATAGACACGAATCTATCATTCAAGAACCACTACTTCCTTAGAAAATTTATTTCTAA
TAGACATCCCTCGTTCACACCTCTTCATTTTATTGGAAACCCATCAAACCCATTTCATAT
AAACCCATCTATATAGTTGGACAAAGAAATTCATAGAATCATTCAATAGAAAGAGACCCA
TTTCATTTCATAGAAATCCATTTCAAAACCATTTCGCATAAATCAAAACCATTTGACAAG
AGTCATCATGCCTATTATTCGAAGAGTGCTCCAGGAGAAAGGCCATGCTAGTACCTTTAA
TAAAAAAAAGGCCACTATACACAAATGCACTACAAAACAAAAAGACAAAACACATCTTCA
CATACATGTGCCTATCTGCGAATTCTTCAAATTTGGTTTTCGCATAGGTCACATAACTGG
TGTTTTGCTTTGGTTTAAAACCTGCAAGTGGCTGCTAATTTAAGGTTCTGTTCATAGTAT
ATGTCACAATTCAAGAATGTTACTTAGAATCTCACTTTTGTTTTATAAGAACCATCTAAG
TACGCAGTGCAGGTTTCTTTCATAATGTTGATCATCAAAATCTACTTACTATTTGTTGCT
TATATTTTCTTGAGAATATGTTGCACTCAAATCAAACATTGCAGAAGCAGCTAAAAAAAA
AAATTATTTAGAGTCACAATTTCCATATATTAATTATCCAAAATAGATCCCTAAGCCAAC
TCCCCTTTTTTCAACCCACCAATAGTTATTGGCCTTCTTCAAGCCTATTGAGCACTTCAA
ATGCTTTATTCGATTTTTTGTCATGAAGCCCATATTTCAAGTTCTTTCATTGGAAACCCA
TTGAAACAACAACAAGGGCCAACTTTCCTACAATAAAAATCAACTTTGTTGGCTAGTCAA
GATTTCCACTCTTTTAACACCAATCAATTGGTATATAACCCACCCCAAGACTAATACAAC
TAAATATAACTAAATTATTATCTTTTAAGAAAGTCACATTAACACATTACAAAACAAATT
TGAAATCAAGAAAAAAAATCACAACCCTCAATCGACATAATTATTATAGAAAAAAAGCTT
ATGGTGAAAGTTTTTATCTTTACCTTAGTTCATATCCTCATGGCTTCAATTTTTGTCCAT
TTGTTCGTGTATGCATGCACGCGCGTGTATTGAAGTTCACTATCTTCTCAAGAGAAGAAA
AAA
>TeaL_60262
AAAAAAACTGCTTGCTGTTCAATTTGGCTTTTGTCGAACTGGTAACGTTTGGGGCTCATC
ATTGTTTGTTTACTCGAACTATTATATATGAACTCTGCAAATCTTCTTGTTTCTTGTGAT
GATTTTTTGATATGCATGTTCCTTTTGATGATTAAGTCTACTTCTGTAATGAGTGCTACT
GATAATAAAAATTAAGTTACTTGCCAAAGGAATTGATCAACTGAGATGTTGAAGTTGGCT
TTTTATCTTTTTTCTGATGACACTATTATCCAAGTGTCAACTATCCAACAGCGGTACTTC
ACAAATTTAGAAGTTATCACATTTGAATGTCATTCTGTATCAGCCAACACAATGGCTCTA
CAAATGATGTGTAACATCTTGATTCCTGATAGACGTGCTCCTGGTGTCGATATTTAGAAC
CATAGTTTCACATATTATTTGCAAAAGATGTAACATTATATGATTTACAATGCAAGTTTT
CACATGTATCAGAAAATTTCTCCATGTTCTTAAGTTTTGCTTGATTATTCAGTGTTCTGG
CTTGAAAAGAGAAGCAAAGCATTTGAACCAACTTATTTATACACAATGGAAAAGGTTAGT
TTACCTTATTTGTTCATTTCTCCTTGAAGTTGATGATAACTGGTCATGCTTGTGAAGTCT
CTTTTATTCTTGTGCTGTATTTGAGTGCATTTGTCTTGTAGGGTTATTTCTTGCTGCCTG
AA
>TeaL_60263
ATTCTAAATAAATACTTTTATGTGAAGCCTCTTGTCTTCTTGATCTCCATCAACCTTTGA
GCTTCCAACACTCACAAATTAGCAATCCAATAGTCGCAAATCGAATATGGTTTAGGCAAC
AATTGTGAAGGTGACTTTTTATCTTACTAAACATTGAAAAAAAAAATGTAAAAATATAGT
ATTTTTCAAAGAAAATGCAGATACAGCATGATAGTGATCACATTTGATTATATTAAAATG
ACATAAAGCCTCCAACTTTCAAGATAGCCCGCCATAGGCAATATGTCAATAAACTTCACT
GTTTACAGTTAATTGGAAGCATCATTGTCTAC
>TeaL_60264
AAGGCTGTGTTTGGATCTTGGATTTGGATAGGCATTTGAAAAAGGAAAGTGGAAGGGAAA
AGGTGAGGCAAATGTGAATGAAATATAGGTTGACCATTTTTGTTTGCCTTTCCAAATCCT
TATCCAAATCCGTGATCCAAACACAGCTTAAAGAAATGAGAACTAGGCAGAAGGTGCGAT
TGTTTAATGGAAAATTCTTCGGAGTAGAAAAGTTGGAGATGGTGCTCTTAGAGGATGATA
AGAATATGAAATCCTTTGAGCAAAAACACACCTAACCTGAAGGTTGGGATATTTGTTATG
GCCCAAAAGCAATCAAGGCGACAATGATTTAATTTTCCACGGAGATCCAGAGCTTAATAT
AGAATCATGTAGACAGCTGCGGTGTTTCAGATACAAGTGGGCCGATTGTGGATGATCTGT
AGGTGACCTCTAGCTAGTTATGTTGAGAAAAACCCCAGGATTTGATGTCTTGAAAAATCT
TTTAAAGAGTTTGTTAAAATTTATCAATAAACCTACCACC
>TeaL_60265
CTGGTGCCTCACAAAATAACCAATAAGAAGTCTAAGGTCATGTTAAATCCTAGCATATTC
CTAACAAATTCAAGAACAAACTCTTAATGCAGGTTCTCCATTGCCAGCCCTGACATAATG
GCAAATAACAAACTCTTCTGGATAAAAACTTAGTATATCCACAAGAAAATCAATAAAATC
TTCTGGGACCGATTATCACACAAGGATAGGATATTTATCCATATGAGCTTTATCACACAA
GTACAGGATTTGAAGCAATTGTACTGAACCAATGATCTGGTTTATTCAAAATTATGCATA
TGAGCTTAATATACGATCTTTACCCAAGAATGGGTATAAGGAATTATAAAGATGCATCTT
CAGTAGAGAACCTTGCTAGAATTGGTTTGCAATCTAGAAACTTATAATTTACTTGGAAAA
GTGGTTCATTCATAGAGGCCTTTAAGTCATAAAATCACAGACTAATACCAACAACTATAA
CCAAGTAAAAGAAACATTTCAGGTACCTTGCATATCCAGGATGAGCACATTCAACCACGT
ACCAAAATTATCCCAGGCAAGGCCCATCCAACAAGACATAAAAAAAAGGTTGCAACAAAA
CCAAAGAAACATAAAATAAAATAAATGGTCACATAAACATGCAAAAATAGCTTATGTGGA
CATGGTTACATGTGTAACTATGCATATGCATTGCTTAAACAAGGACACTAAAATGAGTTA
TGTCAAGTGACTCGATGGATTCAAGACAAGGGGCTGTCATAATTTTAGTGCCACGGTGTA
TGAAAAATGTGTCAGGATTGTCCGACAACGAAAAAGATAACCAAAATGGGCATGTTGAAG
TTACATAAATGACATACTTACCTCAATAGAACAATAAACAAATAGTTACATGAAGAAAAA
TAACTTCTACAAGCCACAAAATTATAACGACATCAGATGCAATGTTTTAAAAAGGAAATA
TCATATCTGAAACAAATTTAAAAAATCAAAAATATTTACTGATGCACATACCTTTACCAA
CAATTAGACCAATT
>TeaL_60266
TAACCTACTAAAATAGCCAAAAACTAAAATAGCCCACTACAATAGCAACTTCCCCAACAC
CCACACTATCTTATTAGATAAGAAGATAAGAGGAAAAGTCTAGTTTGGATTGGTTTAGGA
TATCCTACCTCTCATCTAATAAGAAGATAAGTCTTCATTCCTTATTGAATGTAATACTTT
AGATTTCATCTTTGATTAAGACTTAACCACCGATTGGGAGTGTTAACTTTTACCATCATG
CCACATAGCATGAATTGGATTCACCTAAGATAATGCCACCTAACCATCTTAGTCCTAAAT
TAATTTTACCTCCTCCACAATAAACTAGCATTTACAAAGCAAATTAGGTCACAAAAGATA
TATAAGACGTCCAGATAGTAGTTTACTGAGTTTAGCTTCCTAAGTTACAAGTAGATTAAG
GAGTTAATTGTAAAAAGGAACAAAAAGCAACTTGTAGCAGTTTAAAAGGTGTCAAATCTT
TAATATCCCAACATCTAGTGAAAATTATTGTGTGCTATTGGAGCATCACACATCCTTGCT
CCAAGAACCCCATACTCTAACGATAAATGTCACCCGTACTAGTAGAGCTAAGTCATGACA
CTAAAACAAAGTGATGACCACATTAGTAACGATGACATTAAGTCATTAGAGCACAAGACA
CACCATGTGAATTTGCCTTAAGAAGGCCCAATAACTTCTCAATGTCAATACTAAGTTACA
AGCACATGCACATTGGAGCACACACCATGCACGTTGCAATTATTTATTGTCGTGTGCGGC
AATACCTCAAACCCATCTACCATCAAAAATTTGTGTGGATCCCATGTTTGATGGATTTGG
AGTATCGTCGTATGTGACGGTGAATAATTTTTCCCATTAATGACTCCTAAAAGAGATTTT
TGAGGAAAAAATGCATAATAATCCTTCAACTCTTTATCAATAGAAACCAAAGATATAGAT
TGATAGCACCAAACTAACAACATATTTATCAAACATCCCCATTAATAACCACTGAAACTA
CAAATGGATTAGCAAAGGGATTACCTAACTCCTGCATCACCAACAAT
>TeaL_60267
GTTTTGTTTGTTATGACTAAAATAACATATTTTGTCTTTTATGACTAAAATAGCCTATTT
AGTAGATTATGTTGTGAGTTAGTAAGTAAAAGTATTATCCTTTTTGAAGGGTGTATGGCC
TTTTAAGCATATAATAAATTTCATTTTAACGTCTAATTTTTTAATATAAAATATGACTTA
CCTACCGAATAAAATAAATAAATAAAAATGAAACTCCTAGCCTTCGTGGTAGACAAATGT
GAAATAGTAGGCCTAGAACATGTCTAAGAACTCATCCATGGTAAGTGGTGTTTATTTTAT
AGAGGTAGAAGGTCCTTTTGCAATTGAAGAAGTACCAATACTAACAACTCATCCTAAAAG
TCATTTCACTAACAAAACTCTACTGCTTTATTAGGTTTATAGAGATGAAATAGAATTGTC
ATTTCTTGAACTCCTCTATGAAATTATTAGTTCCTG
>TeaL_60268
ATTTCATAGTAAGTAATGCTGGGTTGCTGTAGAATAACACTTTCTGTTACAACCAGATTA
TTATTTTAAACTTCAGAATTTTTTTTTTTTTTTGATTGTGAGTTTTAGATCACTCAATGA
TAATGATGGGGATCAAGGAAGGGGAGGGACAAAGATATATTACAAGGCATCAATTGGAAG
CCTAGTAATTTTAGAGATCTAGTTTTTTTGGATTCGTTTCCATTTTTATCTGTTTTTCAT
TTTCTAAAAAATTTCCTTATTGGCTATGGAAGACACACACACACACACATATAGGGATTG
TGTAATGAAGACACTCACCACTTGATGAATGAATATTGATTGAGTTTTTTTTCAGAAACT
TAGTTGTTGTTGTTTCTTTCTGTGGTTCAGAACCCTAGATGTCATTTTTGTATGTATTGT
CATTACTGTTTGCAAGCAGGCTGATGCATACATTACATAGACATAACTGAGCAGATTGCT
CATCTATTAGAAGCTATTTTGTCCTTTTTATTTCTTTCGGGATACAACTTTCTGTGATAT
CTTCTTATGCATATGGTATTGTGATTATTAATAATGAGTTTTTGGCCAACATAGCACCAT
TTTCTAAAATCTAAAAATATCTTTAAAAATTAATTTCCAATTAATACTTTCTATGCCATT
TTGGCTGCCACACTAATGTCAACTTAATTGTGTTCTTGCTTGTTATTCTCTTTCTAATTC
ACTTCTGTCCAATCTCTTGCCAACAACAAATGAACATGCCTTCCCTGCTAACAACCTTCT
CACTTCCGGCAACTGAAGAAAAGGCCATAGCCACTAGCTAAAGCCTCCAATTCTGCTCCC
AAGCCAAAGCACACATGCAATGTTAGATCACTATTAGTCCCCAAAGCTTAAGTTGTCAGG
ATGAGCCCAAATACGAATGTCAAGAATTATTGACAAAGAGACTATCCAGCTGTAATATAT
GTAACAGAGTGCAAGACTCTCTGACGGTTGTTCATGGATATTGCCAAGTCTCCATATGGA
AGATATTATAAAGCTTTTATTTATAATGAGCGTTGATTCCACTCAGAATGCTCACAGAGG
AATGCCCTATAATGATTGGAATACAGTGATATATAGCTAGTTGTTTTAGCAATTTTTGGC
AGTAAAAAATAATATCTCAATAGTATCTCTCACTCTCTCATGCCCAGCCAGCCACACACT
ACAGGGGTTGCTGATTAAACCCTTCAAATTAATTACTTGGTATTGGGTATTGCATCTGAG
TGTTAGTACAATTCAATCTATTAAAAAATGTCTTCAGAACAAAAGACATGAGTGTTCCCT
ACACCAGTGGTGTCATTATAAAGCCTTCTTAGAGCGACTCCAATGGTTTGCCATCGGAGC
TACCATTGCTATAATATAACAGCAGTGTTGCTCCAATGGTGAATATGATAGCTGCCAAAT
TTGGCAAATGCCAAAGCTTGGCACAAGCTTTGGCAGCTGCCATATTCACCAACTCAGCCA
AAACCAACTATTTCCCTCCCTTCCTCCTTCCCTCTCTCCCAGCAGAATAGATAAATTTTT
GCAAAACCGTCATTTTTGTAGAACCAAACATAAAAACCGTCAGTTTTTGTGCTTGGTTCT
ACCAAAATGGCATCTAACAAATTGGAGCACCATAGCTATAATTCTACCATTTTTTACTAT
TCATTGCTAAATTATAGCAATGGCAACGCTATTATAGCATTTGCCATTGGA
>TeaL_60269
GAGTACAAAAAGACTTCAGAGGTGCAGGAGGCACGTCCACCATCCCCACCTCAACCAAAA
CCAGAACCAGAACCAGAACCAGAACCAGTTAAGGTGGAAGCTCCTGTCGTCGAACCACCG
GATCTGCTGGGTTTGAATGATCCTGTTCCAGGTGCTTCAGAATTAGATGAGAAGAATGCT
CTGGCTTTGGCTATTGTGCCTATCAGTAAGTTTTCTTTAGGAATCTATGACATAAAGCGT
TGTACTAACAGCTCAAGATTTTGAAATTCCACTGGCGTCTCTCAAGACCTGCCTAATAAA
ATCAACTTTGGTGTTTCTGTTTTGAGTAATTCGAACAAAGTTTAATCTTTTAAAATTTAA
GCATCTAAACATCAGTACTTAATCGACAATGGAGTCAGTCATCGATGTCACTCATTTTGA
TTAGGTTTCTATTTGGGTGATTTTTTTCAACTCTAGTGTAGAACCGCCACTTATTTATTT
CTCATGACGGATGAAATTGCAGTTGATCAATCAACTCCCGCTGCCC
>TeaL_60270
TTATACCTTCTTCAACAGTGCTCTGGAAAACATCGTAATTCAAGGGTACCAATTCACTTG
TTATGTTGAACTTCATTCATTAGTTTTGAAATTTCAAATAATACTGCCCCATCATTTCAT
TTCTCAAAGCTGTTAGTAGACTACCATTATAAATCACAAAAATACATCACAGAATCTAAT
AACTTTTCAATCTTTCAAGTGCACAAATTTAGGGGAACAAGGCACCAATGATGACTTTGA
AGCTAGTGATTGGAGAGACAAAACAATGACAAGCTATTAGTAATAAAATTTTATTTCAAT
AGTATTAGTGTTCCACAAAGGGGTTCTTCAAGCTGATCATAGAATTTAATATATTAACAG
TAGGATATCTACAGCATCAAAATGTATATACAAGTTGCTTATTTGTCTTACAAAATATCA
TCTATAAACAGCTGCCTAACTTACCTTGCAGTAGCTCTGCCAAATGTA
>TeaL_60271
TATTTTCTTAGCTTTAACTTTCCTGAGAAACAGACAGAAAATGCCAAAGGAAAGTGAGAT
ATGAGAGTGGGAGAAATGTCCTATGTAGCGTGCTGCTAGCTGTGCTACGGGGCCACCTTG
TCCTCTGCTGGTGACAATGTGTCAATGATTCACATAAGCCGTGTGGTGCATGTTAGCAAA
GTGTTTTTTAAAAATGTTTTTGTATTCTTTCATATGAGAATCTCTACACTGGGTCCAAAT
TTACAAACTTTTTTTTTAAAAAAAATCCAGATTTAACAGAGAAAATGTCGGTGCTCTTTC
TGGGAATTTTCTATAGGAAGAAAAAAATGGTTATACCCAGTTTGGTTGCCTAGAAAACAG
ATGGGGAAAAAGGAAAAGGAAAAGAATTTGTGAAACAAACCTTGATGTTTTGTGCAAAGA
CAACAGAAAACTCGAATGCAGATAGAGCTTCAGATATAGAACAACCCTTTAGAACTCAAA
CAACAAAGAAAAAAGAAATTAGAGGGAAAATAAAAGCACAGAACGAAGACCACAAATGGA
ATTCTTTAAGTGACTGGTTGGGTACTAAGAAAATGTAGGAAAAACAAAGAAAAATCACAA
CTTTGTACCAAAAAAATTGTTTAAAACCAACCAAAAATAAAATGTTCCACTCAAAACGAG
GCTAATACAAGTATTTGGAACAAAAGTTCAAAATTTTCCGGTGATTTCAAGTTGTGGGCT
TTCCTCTGTTTTCTCAGTAACCAAGCAGACACTAAAAATTTTCTTAGTCCGGATAGAAAA
TGCAGGTTAGGCCGAGAAAACTTTTATTCTTGGGTAAAAAAAAAACCCATTAGAAAACTA
AAATTGGGAGTCCAAGAACAAAAACCAAAAAAAAAAAAAAAATAAAAAAAAAAAAAAAAG
AAATATATAAAACAAAAAC
>TeaL_60272
GCTTGAAATGGATGCTTAATCAGGTGAGTGATGCCTTGGTGGAATTATTCAACTTTTTCC
TGTCTTACAAATTAGTTTATCAATTTTTCCATATGAGATAACTTGCCATCAATTTAGTAG
TTATTATAGGTATGTCTACCATAGCTGAAGTGTGTAAGTCTCAATAATCAGATCTCTCCT
CATTCTTGGGTTGCTTAAGAGTTGATACAAACTCTGAACATGATGATTGTTTGATTTTAT
AGTTTTGTCAACTGTTCCACGCTACACTGACAAAAGCACCCTAGATTAATTATCATATAA
ATATTTTTATATATGTCAAACTAGGCTTAGATTGGAAGATTGAATTATCTTGACAAGCAA
TTAAGCTTTTCAGGTGTGAGTTTGTTAGGCAACCTGCTGTAATCTTCTAATTATTGCATA
GAACAATTACATAATGTTGAGTATAATCACAGATATTCCACACACTATTGGTAAATAGGG
TGTTTCTTTATGAGAACAAACAAATATAATCCTCATGCACTCTTATACATGAATAGAGGG
TTGTGACAATAATGGAGGTTAATATTTCCTCCAAGATGAATGACTAGGACAAATAGGAGA
AAGACAGGAGTTGCACCACTCTAAACGTAATGACCAAAGAGATTGAGGTGGTGTTATAGA
TCCATCGAATAAAATCCTAATTAATTCAATGCGCATCTATTGACATGGGAGGTTTCAAAT
TATTAATATTACTTATTTCTTTGTTTTAAATAAAAGAG
>TeaL_60273
ATTTTATTCAGATCTATAAAAGTTAAAGATATAAAATAAAAATTAAGAGTTGGAAAAAAT
AGAACCTGTCAAAATAAACATGAAATTCGATAAATAAAACCCCCCTTCAACTAATGGCCA
AGACTTTAGCCAGCAAGTTATAAAAGAAGCATTCAAGCTCCTCTCAAACTCCCCATACTC
AAAGAAATGATGCGTCATCCCCGTCACCTCCTCCCTATCTCCTCCCTATCATCCCCATCA
CCTCCTCCCTCACTACATCCCAACATTGTTGCAAGTCCATGACATCCCACCTAGACCTGG
ATTGTCAACATTTAAACAATTAAAAATACCCACCACTTCCTCTTCAATGAAAGGCTTTTC
CAGTCAAGCCTTATTCCCTTAAGATATCCTATAAAATTCCATCCCATCCAGTCTCGGTTG
CCTCTGAAGCGTTTCCGCATACAACCCTCATAAAAGTCAAAAATCCCCTACTGATTCTCT
TCCTCTCATTATAACTCAGTGCCCTCTATTTGTATCCTTGCTATGAGACTGCGTCATCTA
TGAGCATTAGTCACCCAATGAAAGAAACAAGTGATCCGGTCCCCTTCTTCCAATCATAAA
AATCTTACCTTTTGGAGCAGCTAATATCCCTTATTTTTTTTATTTTTGGGTGGTGTGTGT
CCAAAATTTTATTAAAAAAT
>TeaL_60274
ATGGAAACAGATGCCAAGGTCAGTTCTAAACTTTCTCATAGTGAGTCATCATTCACATGA
GTGTGCAGGCACACATGTTAATTTTGTTGTTTATTCTTTTAAGCTTCTATTTATTATTTT
AATAATAGAGAACTTTATCATTTTAATAATAGAGAATATAATTCAACCATTTTTATTAGG
AAAGGCATCTAATAATCTTAAGCAACATAGACACTTCTAAGAAGGTGGCGTGTTGTGTTC
GACATTATTTGAAATGACACAACACTTGATGGACTCTTCCCAACACCTATTGAACATGTG
TTCAAAATGACTGTTTTTAAAAAAAAATTGGGCTCGGACGTGCTTTACACACTTGGAGAA
CACACATCTATTGCTTAAACACACATCAAACACATTACAAGTTTGAATAAAATGATGAGG
AAACCAATGATAAAAGAAAAACAATATAAATTTGTACTAATGCTATTCTTTTAGATTTTA
AAAATTATTGTATTTGAATTAAATATTTTTACATGATATCTAAGAAGTATGGATACAGAC
ACGTGACGCAACACAAATACGACACGGACACGCCGACATGCTAATTTTCAAAAAATGCCG
GACACGACACATGAGGGACACACATGAAATATATAATTTTATATATTTATTCTATGTTAT
ATATATGAATATATTATTTAAAGATAATAAAAAAATGCAATATGCTATGAAGCAGGGACA
CGGCCACGAATACGGACACGGACACGGGACACGGCAATTTTCAAAAAATGGGGACACGGA
CACGGCGGGGGACACGGCGAATTTTATTTTATTTATTTTTATATATTTTTATGTGTTATG
TAGATTCATATTACATTCATCCTAAATCAAAATTAACAAACACTAACATAGTAACATTAA
TTCAATAAATATAATCACTACATTTAAACAAATTAATAGATCATCCATTCACAAAAAAAG
TCATAATAAACGATAACAAAAGTTAAGACGAGAAGGGGAAAGCATTCAACATCTAATAAT
ATTCTTCACAAAAGCACTAAA
>TeaL_60275
CTAACCTCTTGTATACATCAAAGCATAATAGAATATCACATGTTCACTCTCTCTCTCTCT
CTCTCTCTCTCTATATATATATATATATATCACTTCTATTTAATTTTAGGTTTTTGGCCA
TTCCATTGCCGCTTCTTTTCTTCAATTTAGTATAATAAATAAGGCCTCTGTGTGTTTGGC
TATGATGAATTGTTATAAGGATGTCAATTTTAGGGTTCTGTTTTTAGTGTGATTTGATTG
GCAGAGGAGAATGGGATCTCTTATACACCTGATCAAATTGTATGAATATGCTGTTTGATT
ACCATGTTTTGTGTTGTTAAATGAATATTTAACTTTTTATGAAGTCAATTGATAAGTGAT
AATGGCTTCAAAGTCCTTTTAAAGAAAAAAAATATGCAGTAAAGTTGTTGACATCAAAAA
ATCAATACTAAGTCCTTATCTCTTTTTGCGTTAGTTATAAATGAATCCATTAGGAACATT
CAAGAGGATATCGTATTATTTGTAGACAGTATAGTTTTA
>TeaL_60276
AGCAGTTCTTCGCCACCCCCTGATTGGATGCTGGCACTAGTGCGTAACTGGGGAGACCTC
TTTGTCGCATTGCCGCGAGCCGACGCTAATCCCAATAATTTCTTCCGACTTCCGCAACCC
AATGATATGAATATCGTGTCCACTCTGGACGCAGTTGTCATACTTGGCATCTTGCTCAGG
AGCGTCCGCACATCATCATCATCAAACCCTAAACCCCAAACCCTAAACCTCAAGGGTTTA
AGATTTAGGGTTTAGGGGGTTGGGGATTAGGGGTTTAGGGGTTAGGTATTGGGTTAGGGG
TTTGGAGGTTTAGTTTAGTGTTTTAGGTGTTTAGGGGTTTAGTTTAGGGTTTTAAGGGTT
TAGCGTTTGGGGTTTGAGGGTTCGGGGTTTAGGGGTTTAGGTGTTGAGGATTGAGGTTTA
AGTGTTCGGTTGAGGGTTGGGGGTTAGAGGTTGGGGGGTTGGGTATTAGGGGTTGGGGTT
TGGGGTTTAGGATTAAGGGTTGAGGGTCAAGGGTCGTGGGTTGAGGGTCTAGGGTTGTGG
GT
>TeaL_60277
TTTGTCCTTAAGACAGAATTGCTGCTGCATAAGTGCTCACGGATTATGGGTGTCTACCTC
CCAGGATACAATGATCACTCTCACAAATTGTAGTAGCACTACAAACAATCTGTCTTGCAA
ACCAGAACATGAGTTCTACACTCTCTAAATTTCTATAAACTAATTTAAAGAAACGATGCA
AGAAAGAAAGAAAAAAGGGAAAGAAAAATGGATGAATGAATCTACTAGAAAAGGTTTGTA
TTTATAGGCATTGTGGTATTAGAATATTTCCTTACTTCCTTTTTTAGATTAGATTGTGAT
TGATTAATTGATTGATTGATTGATTGATTAATTGATTGATTGATTGTGATTCCTTAATCA
ATCAATTAATATAAAAGGTAATTCCTTAATTAATGCCTTAGGGCTTCCTTCTGTAATAGT
TGATTGATTAATATAAA
>TeaL_60278
TTTCAGTTTGAGATAATGGAATATGTAAGCTTGATCCAGTTTTACTTGTGACTAATGCTG
GCAGACTTGATATCTCTTTATCCTTGCTATCAATCAAATTTGTGGGCACATGTGAACACC
TCGTCATGTGGCATTGCCACATCATCTCGTACTTGGCTTCGTCACAGAATTTGATTCCAT
GTGTCAGTCTTATGATAACACATGCCAATCATACATCTCCAAATCCTCACCACTGGGGTC
GAGAAATGCCAAAAAAGGGTAGTGCGCGCAATGCCCTGGCCCTAATTCTATGTATTTGGG
GACAGGGCTTTAAATTGTTCAGCCGCTAGGCTGAGGACTCCCCGCACAAGCGTGCTGTTT
TGCAGTTAGCACTTGTTACTCTTGCCTCGACCAAGTTGTCCTTCATGTTAGTGCATTTTT
GCCTATTCTTGTCTTCCCTGCCAAGATCAATGTGTTCATATTTCAAGCTGCCTCATTCTT
GGTGCCTGCTCGGTTTGCTTGGCTTGCCTATGTAGCCATTTTGAACACTTGGTCACTCAG
GCCTATACACCTAACCTAGACACCGAGAACCTGTTTTGTTTATGAAAATTGCCAACACAC
TAAATCCTATAACAATATATTATGTCATCAATGCTAAAATAATTTGCCTCTCTCTCACAT
TTGCTTTTCTTATGTATTTTTACCTTTTGATCTCTGTGTTAACTGACCTTGTTTTATTGT
TCCTCATTTTGCGATAATAAAATTTGTTTTATGATGCACCAAACTAAAAAAGAAAAAAAT
GTTCTATATGGCCAGAATGTAGTTATCATGAAATCGATTGTGTAACAGACAACTTAACAC
ATTACTTGTCAAAATAAACATACCCATAACACGTGAAGCACAAGCACATTGTTTGAAGCA
TGAAATATTAGCCCAGAACACAGAGTGTAGCATCAAGAAAATTCTTGTTCTTTCAAGTTG
GAGCATGAAATGTTGAATTGAAATAGAACCACTGAAGAAAACTATTGGTCTACTGCGTAT
CACCTGCACCTTTTATAATTAGGTTTAACCTCCCACATACCCCCTCCCTCGGTTACTATG
GAATTTTTAATGCAGTTCTAGAGGCCAGACATGATGTCATGCTTGCAAAGTCACATAAAA
GATTTTACAACTAAATTGTTAACCGAGAATATGAAAACTTTATAGATTTGTGGAGTGTGA
ATGTGTATCTAATTAGTTATTGAATTTTACCTTTTTTTTATCCTCACATGTTATTTCTTG
CATTTGTAGATTCTTGACTTTGGATTCGATCGGTTGGGTGCAAATCGATCACAGGTACAT
CTAGATTTTCTTAAGGACAGAATGTGCATGCAACACAGTCCAGTCT
>TeaL_60279
AAGCCGGGATTGTGTCCCCTACTGTGAGTTGTTGTGTTCATGTTATTGTGAATGCGTTTG
ATCGCTTAATTGTAGCATTTTTTTTTATTGGTATGACGTTGGTGGTGGGGTTAATGGGCT
TGAATTATGCACGGTTTTGCAATGAATTAACATGCTTTGTGTTTGTGTTATTGCAATGCG
TTCAATCATTACTGTTTTGATTGATATGATGATGGTCGTGGTATTAAAGGGCTTGAATTA
TCCAGGCCTTTTTTGTTACGATGAATATGATTGATTCATGTTTGTGATTTTGCTATGCAT
TTGATCACTTAACTGTAGTGTTTTTTATTGTTATGATGTTGATGGCGGTATTACGAAACC
AAACCATACCAAACCAAACCAAACGAAGCCTTAAGTCTCATTAAATGGAGTCGGCTACCT
GAATCATTCTTCTCCACGCGGCTCTATCAAAAGGCTATTTTGTTAGTCAAATTAAGTAGA
TTCATATCTCTATTTATAACGTTAGCCAACGTTAATCT
>TeaL_60280
GTTAACAGAGAAGCTGATTGAAAATTTTCTTACAATTATATGTTATTCCATTTTTGTTGA
TTTTTTTAAATATATTGTTTATATGAGTATGCTCTCACGGTTTGCTTCTTTTGATCAGAT
TGTTGAACCACTGATGTTTATCTAGGCTTGTTTTCCTGTTTGTTCGACACTGCATAGATT
AAAAAACATTTGAAATAATCACAAATTTTGACAAACTAACACCATGATATTATTAAACAC
TATCACATGATTATTTATTTTTATTTTTTATTTTTTATTTTGGTAATGCTACACCAAATT
GAAAGGATTCTGGAGTTTAACATGGAGAGGGAGTTGGTGTTGGGTGGATAAGTAATTTGA
TGCTTTATTGCTTTGCTGTTTGTTTTGGTACTGCAGTGATGTCTTATTGTTGGCCTTTCC
TATTGCTTGTAGAGGTTTTATTGAAATGGAATGTTCGAGATGCAAGACGCCTCATACCCA
GATATTGTGAGGGATATTTATAAAACATGACAACTGCAGCTCGACCCACATGGGCACCTG
CAAAAGGTGGTAATGAACAAGGTGG
>TeaL_60281
TCTGTTTCTTCAGCAACAAGACCAATATGATTATCTGGGGCAACCAAGTGGTAAATATGA
TTATCTTGTCCGGTACAAAGGACCTGATAATTGGCAATCTTTTGAAACCGAACGCCATCA
AATTATAGCTACTGGATGGGATGACGATGATGATGAAGCTCCATCATCCCCTTGTACAAA
GATTCGGTTTGATGACTATCCTCCTGAGGATGACGATGATGACGTTGTTCCGTTCGGCTA
TGACCCCACTTATGAACCAGATGGTACTGCTCAAACAGATTGAGTTTGAAGTTTGTAATT
CCG
>TeaL_60282
TCTCCCTAAAAACAATTTGAGGTATAAATATCCCTCTTTCTATAAAATGATTCAAGGAAC
ATGTAATTTCTTGTTTTTCTTTTTTTGGGTTGTGACGGCCTGAAATTCGTAACACTTAAA
TTTTATCTTATAGTTTGATCTTATACTTAATTTATACTGGTAGCTCCGGATAAAGATTCT
TGAAGCTGCCTTACTGAACTTTGCTTCTGTGATCTTCATCTTATACTTAATTTATACTAG
TAGCGCCCGATAAAGGTTTGAAGTTTTGCTGACTAATATTTTTTTAGTTACCAAAATATA
ATTTTCTACAATCAAATTGAAATTTGGTCAGCAAAAGTCGAAGAGGGAAGACAAAAAAAA
AGTGGGAATGAAAAAATGTTTAGCGACTAAAATATTTTGGTCACAGATAATAACATTTGC
CGACCAAAAATCAATTTTGTCGCCAAAGGCGTGAAAATTTTAGAGGGAAACCATTTAATT
GCCCCCGCCTGTTCTCTGTTTAAACCAATCAGATTGTTCTCTCTCTCATATAGATTCTCC
TTCACCACCAAAGCTCACCCCATCTCACCACACTCTG
>TeaL_60283
GCTGAAGGGATCTTCTCTCGAGACGTTTTTGATCATTGGAAGAGTTTCTTCTGAGGCAGT
CATCGAGACAAAGTTGTTACAAAACAAGTCTTCCTTATGGCGGATAAAACTTTGGTTGGA
GGAATGGTTGTTAGAAGTGCGATTGTTTGGAATGCAAGTGGCCTTGTGGCTTTTACAACT
CAGAAAAGCGTTGACCTTGTGAAGTAGTTATCACATAAGAGATATACTCATTTTTTTCAG
GCAATGCACTTGACATATTCAGGTATAGTGTTGCATTCTTTGTCTCAACTGCTCAGCTCT
TCCCATCCGGACACGAATTTGAGCTTATTAGATTGAGAAACTGTTATTTTTTCCCCACCA
AATAATAGGGTATAATTTTTCCCCCTTTACTGAGCAAATATATTCTTTACATTGGATACA
TTAAAACATCGTTATGTTCACTGGCGAGTGATATTATTTGGAAACCCCATCATTGGGTGG
AGTATACATGTTACGGAAAAAAATATTTATGGGGATGTTGAATGTAATAATAAAAAATTA
TTGAAGTTCTTTGTATTGTTTTATGAGCAATGCTAGATGTTTTTTCATGGTTTTATATTA
GCGGATTCATATTTTCTCCCTATCTGGTTCCTTAATTGATTATTTTTAGGGTAAATTACA
AAT
>TeaL_60284
GTTTAATTTTAAAATCATGCTAAGCATAAAACAAAAACTAAAAAAGAAATCTAGTGAAAT
GAGTTTTATCTCTGTAGTAGAAGGAAAATATTGTTTCAACTGAGGTACGGTACGGCTTGG
ATATATACTAGGTACGTCTGGGTACGTCAAAAATTAAGAAGAAAAAACTTGGGTACGTGT
TTCGTGTACCCGGTACGTATGCAGAAGTACCATACGAGGTACGGTACGCCGGTAAGTACC
CGGTACGGGTACGGCATATTTTTCGAAGTACCCATGCTTCATAGGTAGCCCCAAATACAA
TACTCCTGGAGGATATATCAATGTTATCACCCTTGAAAAGGTTCATAAAATATCCTTGGA
CATGAGCTTGGAGCTCTGAAATCTCAGAGATCCAGATACCATTATCTTGAATGAGCATAT
TGATCCTTGTCTTTCTTCTTTTGGCAATGGTAGCAGTGTGAAAATACTTTGGTTTTTCCC
TCCCATTGAGTTATCTAATTAACTCTAGATTTCTGGAACCATAATATCTCCTCTTGGTGT
AGAACATGATTATACTCTTTAACCAGTTCTTTTTCCAACATAAACATACTATGAGCGAAT
TTGAAATCCTGGGCTTTCTGAATGCCTTCAATTCGAGCAAGAAGTCTACGTTTTTTGGCA
AAAATGTTACCATAAACATCTTTATTCCAAATTTTAGCAGTTAACATCAAGTGATTAGCT
TTTATCAACTAAATGGGAGTCGCATTCATTCCAAGCTTGTTGGACCACTCCCCTAAAATC
AGGGTGTGTGATCCAAGCAGCTTCAAAACGGAAAACTTTATAAAAGGGGGTAAAAGGATG
CATACCTTCTGTGAGGACGACAAAAGGAGAGTGATTAGAATAAGTTCTGGGGAGATTTCG
AACGATGCACTTAGGAAACAGAGAGCTCCATGCGGCATTACAAAGAGCACGATCCAGCCG
CTCCTTTGTGTTGGTCATTCCTTGGCGGTTGTTTGTCCAAGTAAGTTTAGGGCCTGAACA
GCTCAAATCCATGAGGTTACATTTGTTAATCCGCTCCAAGAATTTGTTGTTTCTCCCCAC
ATTACTGTTTGGTGTAAAGCTTATGCGTTCTCCTTGGGTAGCAAAGTCATTAAATCACCT
GCAACAAGCCAAGGAGCTGTCATGTTCTCTGCCATTGCTTCAATTTCACCCCAAAGCTGG
TCCCTGTTTCTCAAATAAGGGCTTGCACAAACCGCTAATAAAACCCATTCATCATAATCT
TTTTGGTGCACTGTTGCATGAATAACTTGATAATTTGCATGAGGCACTCTGACATTAACT
GTCAGGGTATCCCATAGGATCCATATTCCTCCAGCTCTTCCGGCTGGATCAACGCTTGAT
GAAGCTGTGAAACCCAGATTATTGAAGAACATCCCCATGGAGCTCAAAGTTACTTTGGTT
TCCATAAGAACTACGATATTGGGCTTGTGGATCCTGATGATTTCAGCCAAGTTTCTCTTA
AAAGTGTTGTTGCCAGCTTCCCGGCAATTCCAAAAAAACAACTTCATGGATCCGCGATTA
GGAAGATCTGGTGATGTTTGGTAATCCGGCTGACCCATAATAAGATTGACCCTGCGGTAG
TTGTCCACCATTGCTCTCATCGGAGCCAGCCTAACAAGATGTTGCAGGTGACCCGTGAGG
CTCCTCCAGCTCGGTTCTACTTGTAACCAAGCTCCCTCGATCCACCATTCTGCGACGGCT
AGGTGAATTGCTTCTCTCTCGTGTTCTAGGGATAAGCTCACATGGTTGTATTTCATCTGC
TGATGCTATCTCTGGGATCTCCATAAGAAAGTGGAGGAGTATGAATGGGTTTTAGGTCAG
GAGGTTTTTCTTTCAAATTAGTCAAATAGGGGAAAAGGGGTTTAGGTTGGGATGAGTTAT
GAGGTTGATTTTGGTTAGGTTGGGAGGAGTAGGGGGTTGGTCCAGATTAAAATCAGGTGT
CGGAGATTTGGAAATCTCCATTGCTTCAGACTTTGCAGAAGAGTAGGTCCCTTCAATGTC
TCTTACTTCACGTTCACTTTCCTGACTTGCTCTGCTCTAGGAGATTCCTTTGACATTACT
TCCTTGTCTTTGCTGGATGTATCTGTAACATCATTGAACTGGTTAGCTTCTTGTTCTTTT
GGTTGAGCTAGGCCTTTATCCTTTTGGGAGTTCTGTCCTTGTCCATCTTTAACTCTTCTG
TTTGGTACCCCTTGATGGTATCTAAATGCACCCATTTGTCCTCCAGTTCCTTCTGAGGTG
ATAATGTTTGTTTCTTCCACTAGCGGCCCAAAATGGTTTCCTCCCTTAGGCCCAACTCCT
GCAGTGGGTTTCCTGCCTTGTATATTTCTGTTTGATTTCCGAGCTACCAACATCCAAGGC
CCATATTTTGTTGATCCAGTACCAGTCTCAGATCCCTTGGCCTACTTGTTGTTTTGTTGT
GTTTCTAGCCCATTAACTTGCATGTTGGGATGGTTGTTGTTTACCTCATGTGTGTCCTGA
TTCCTTGTCTGTCCTTCTATTGCCGGCGCCAGAGAGAGTTTACATACATCAACACGATGT
CCAACCCTGCCACGAGAAGCAGAATGAATGAAGATGTTCATATTCCATATCATAAATGTA
CTTACTGATAGCAAATTTTGACTTCAGTGGCTGGGTTAGGTCAATTTCCACACAGACTCG
TGCTTATTGACCTCTTCTTGATGTAGCTGTATTCAGATCAACTTTCAGTGGTTTGCCAAC
CAGTTTAGCAATGTCAAAGAGCACTTTCTCATTGTAATACTTGATTGGAAGTTGGGGAAA
GCGCACCCAAACTGCTGTCAAGATTTCCTTTGCCGCAGATGGTTTGAAATCCGCTTCCCA
TTTTCGCACAGTAAGGTATCCAATAGAATCCATGGACCTTCAGAAACCACCACATAGTCT
TGTTTCATCTCGAATTTGAACAAGAAAAACCCCAATCCCAGATCTACCACTTCAAAATCT
CCTTGGAGTCCCCACAGGCTTTGAACTCTATTACAGAGGACCTTATACCCAATATTTCTT
CCGAGAAGTCTCACAATGAGACAATCTTTCCATGGTTGTCAGATTTTCCGGATCAAGGTT
CTCGGTAACGTTACCTTAGGGATATCAGGATTCAACTGTGCCCCCTCTTCTTGATCTTCG
ATTTCCTCATCCCCTTCACCTTCGGTCGTGAGCTCATCATCTGTGGAGAGGTTCTCAAGA
CCACTGTCAAACTCTTTTTCATTTTGTCTAACATTGAGAAGCACTTGTTTGAAGGTTCTA
AGTTTTCCTTCCTCTTGTAGATCGGTGGTAGCTTTGACAGCAGTTTCCCCTAAGTTTCCA
TCTGAAGCAGATGGGGGAAGATCAACCATGCTTTCATCAGGGGCCATTTGCTCAATTCCT
TTCACTTTCTTCGTGCTTCGGATGAGGTGATCCCCTTCTTCCGATGAGATTTCAGTTGAA
TTTGGTAGGGAGGCTCCAGTGACCAACATAGCCGTTAGAGAGAGGCTAGAATTGTTTTCA
CCGACACATGTCTTCAGATATGAAGAGTCCATGAGTGAAGAGAGGTTATTGTGAAAATGA
CTCCATGGTACCCTAAGTTCTTGAATTGCAGAACTGAGATCCAAGAAAAAGCTTGAAGTT
CCTCTCCTGTAAGCAAATAAAGTTTCTGATGCTGATACACATCTTGCATCTTGTTACGTC
TTTTTCACTGTTTGGACAGAGACTTGGAAAGAATGGTGGTGTTTGATGATGGTATTTCAT
ATTCCCGTTTTGAATCCTTAAGGGCCTGTTCGATTGGTTTTTCAAGAGTTTGGTTTGCAA
GAAACAGAGTAATATTTGAGAATTTAGGAGCCATGGCATGGCTTGATTTTCTAGAAAACA
TGGCTTTTCAGAGTAATATTCCTTTTTTTTTTTTGGGGTGAGTGATAATTTTATTGAAAA
CAAAAGGAATACATAAATCAAAAGGGCATACCCCCTGTATATGAAGAAGTTTTTTCGGGA
AGGTTATATGGATTAGGTGAATTTTGATGAACTTGAAGCTTTCTTTTTGACTTGCAGACA
ATTCAATAAATCTTAT
>TeaL_60285
TCTTTTGTGGATCACTTAGAACCTAAAGCAATGCAAAATCAATATCAAATTTGTAACATA
ATTTCTATTCTTCAGTCACACACATTAACAAACATGTCCAAGATGAGAATCAATTAAAAA
GTGAAAAATCAGCAAAGATCAGGCTATACATTGTGAAACCTAATAGATCAAATATGAGGA
TTAATAGACCCAATATTACAAAATGGGTAATCCCAAAAAGTCCTTGCTACTCCAACTTAT
CAACAGTACTTATTCGTGTTTATCAAAAGTACTTTTGAGATCAACCAGTAACAAGTTAAA
TTCAATCCATTACTCAACTTAAGCATTATAAAAAAATACTCAATTAAAATTTGTTTGATT
TTAACTCAAAACGTGTTTAATAAACTCATACACTACACTACAAAGAAATCAATATACTTC
AACTCGACTCAATTCGTTTGAGATCAAACAAATACTAATTTCGAAATTCTTTAAATTACC
AAATCAAATTTAAACAATCTTTACAGCCTTTGCTATAATCCAAAATCGAAGATAATGGGT
TCACAAAGATTGTAAAAAAGGTCTCATCTTTGGGGGATTAATTAAGAATGGGGGAATTTC
AATTCAGGGTAAACCTTTTAAAAAAAATTACAGATTAAGTGATAAATTTCATACATAATA
ATCATTAAAGTTACAAACTTTTCCATCATTCTGTAATAATTTTTTGATAATACAACTTAT
AGGT
>TeaL_60286
AAAGAGTCGTACCAGAGGAGACGAGATCAGGAGTCGAACAGTAGTCGTTACCTTCGTCGT
TGTCTTCTTCTTCTCCACTAGGGGTTTTTTTTTAATGTTTTTGCTCTTTTGACCTACGTT
TTGATCATTTTATATTGTAAATGAGATTTTATTCCATGTGGGTATCCACACAAAAAAACC
AAATGGGTTGTTGGAGTGGAAAAAACGCAAAGTGCAAAAGGCGCTCGCCTTGAGCCTTAG
AATAAAGCGCACGCCTCATCGCCTTAGCTGCGCCTCCTCTATGTCGCCTCACCTCGCTAT
GCATGAGGCGCAGAGCTGTGCCTCGCCTCGCCTCGAGCTTAGGCGCGCACTTAGGCGCGC
TTTTCAAAACACTGAGCAACTGTATGACTGTTATAATGGAAGTTTTTGGTGAAGCTATGA
ACAAAATAATTGAGAGAAGTAATGAAATAAAGATTTCTCAGAATTCTACAAGATAATGCC
TTAGTTGTAATCATTGAAGTGGAGTGTTTGACCTGAAATAGTTCGAAGTTCTGCTGTCCT
AAAGGGTATATTTACCTGAGAAGGTAGTGTGTAAGATATGCAGGGTCCAGCGAATATTGG
CCCACCAGTTTTCACCTGGAAAAAAATAATTCAACTAAATAAAAAAAGAAAAGGACAATC
AATAAAAAAAAAAATGTCATGCAAATAATGCATCATGTGCAACATGCATCTCAAAAGGTC
TGCACGAGCCAACAATATGAGATTGCAAAAAAGAAGACAGCAGCCCATCTCCTAATACGA
TTGATTTAAATCTATCGCAAAATCTTTTTAGTTCATTATGATGTTTGGGA
>TeaL_60287
GCCCGCTGTGCAGCCCACAAACCTGGTGACAATAAAAAGGAATTAAATCATAATCCATGA
CAGTGCCTCTTGTTATGTTCTTAATAAAAAGATGAGAAGGGTGAAGAAACTGCCTAGAAT
AAAGGGCAAGTCAACCCACTCAGAAGATGAAACATCAAGGTATATGGGAGAACTAAAATT
CACATCTACACCCAAATGCTGAATTCCTATACTACAACATCAAGGGAAGAGTAGAGATAA
TATGACATTTTACCACCTACAATAAAGCTCATTTTTCTTATTTACTTACAAGCATTGGGA
AGGGCACTTATACCGTAAACAAACTCCGAATTAAAGTGAACCAGAAGAAAATTCTGTAGA
GAAATGCACAGAAAAAATGTTTCATATTCTTGCAGTAAATGGTGGATGGGGAAAAAATTA
AAGGTAGAAATATATCAAATTTACTCAATGAATGTACAAACAAACAAAGAACCACAAGTT
CGGAGAGTAAAGTTTCCTCCAAAATGTCTAAGTGTCTCAATTCCTTCTTTTTTCTAACAA
ATTTAATAGTCCACCCATTAAATAAATCTAAAAATGTAGACAAAACCAATTATAAGTATC
CCGAATGAAGTGAAGCAAGAGTACTGCTTGATGCTAACATCTTTATTTTGTAAATCCAAA
TCCACATCCAGCCCCATCCAGCCCATCAAACAAGTGAGTGAAATGCAAACTAATGTACGG
GTTGACTATGTAAGCTAAACTGCTTAAAACCTCTATTGGTAGTAATTTCAAACTTTTAGT
GATAAAATAATTATTTTTTCCCCCAACTTGAACATTGATTTGACCGTCTAACAGCAACTA
TAGATGTTTATATTTATCCTTGTTCTGTTTTTTTTGAGAAAATTTTTTCTTATGTTTTGT
TTACATGATTCAAATCCATCACCCATAACAGCAAATAAGAGTCAAGACGTGCACACGACA
CCCACTTTCAAGTTGCATATTCCTTTATTCATTGAATCATAACAGCAAAACATGAGGCAC
AGATCATAGTAGCTTCCAATCTCCAATTCTTGTTCCTTTCGGAGAAGAGATCCTAATGAG
CATGTGCATACATCAAGACAACAAGAAGGACAAAACTGAATGCAGAAGTTACGCAATCCT
AAAGATCAATATGATGGTAAACCGCCAATGCAAACCAAAACTGCAAATTCTATACTATCC
CAATAGTCATTGAAACCCCTTTCCATCACATGATAAACCAATGGACATTGAACAATATGA
TCAAACACATCCTTGCTCCATCTCCAAAAACCAAGCCCCATGATTTACACAATTTCTCAG
AGCTCACTAATTTTGGATGACCAGTTTCCACACACGCGGCCCCAATATAAATAGAATCAC
CAGAAACCAATTATTTACAATCCAATTCAATTTCAATGAAACTCCACACCACACAAAATT
CCTAATTCCAAACGAATACTGATGCATTTCTAAAATCACTACCTCAAACTAATACAAGAG
ATCCACTACTTCAAAACTGTATCAGTCTTGTCTTAAAGCGAAACCTAATTCCAGTGATTT
CCGAAACAACATTAACCCGTTTGGATCATGAGAAAAGAAAAGAAAAGAAAATAAATTATT
GTAGTTTGTCACCTTCTTGTTTGGATGGACAATGACTACAAGAAGATACATATGTCTTTT
CATTTTATATGTTTTTTTATTGTATTTAGAGAGGTAGTTTAGGTATTATAAATTTTTGTA
AAGAACAATTTTGGTTTCTGACCAAATCTCATCACTTTTGGTGAGAAACAAAACTAAAGT
TTGGTGTGATTTGTCTTTCTCACAATTTCTCTTCCTTTCTCACCATCACTCACCTCATTA
ATCATCCAAACAAGTGATGAGAAATCTCATTCTCTCCATTTCTTTTCTTTTCTTTTCTTT
TCTTTTCTTTTCTCACAAAACCCCTCAATCCAAACAGAGCATCAATTCTATGTAAAAACC
CTACAATTATGAGAACAAGCTTGAGGGGATGATAATCCAGAAACATCAAAAATACCCCAA
AGCCAATAACGAGAAAAATCTCTATGCAATTCATTATATAAAATTATTTACTATCAAACC
CAATTATTTACGGTCCACTACAAAATTATTCAGTTTCAATGAAACTCCACAGAAAATTCC
TAATTCCAAATGAATAACTGCGCATTTCTAAAATCCCTGCCTCAAACTAAATAATACAAG
AAATACAATGCTTCATAACTGTATCAGCCAAACCTAATTCCAGTGATTACAAAAACAACA
CTAAAATAGAGCATCAATTCTTTCTATGTAACAACCCTACAATTATTATGACAAGAAGCT
GGAGGGGAAGTGAATGCAGAAACATAAATTAAAGAGAAAAAAATAATAATAAAAAC
>TeaL_60288
CTCATCATGACAAAATAAACCTGTCCTGGGGTGTATCCAAAGGTTGGACTTGTGTTCCCA
TTGTGTCTGGACAAAGAAAAGGGGTGTCCAATACGTATCTTGGCGTGTTCAAGGAGTGGA
ATGTCACACAAATATGACAATTAAGTGTAAAGAGTCGGTGCTTCATAGCTAGGAATTATA
ATCATAATAATGTATTTATCCTAACCTGCCAATTAGGTTACTTCCATATTGTTAATCCAT
CTCATACTTGGGGTTGCATGGTGATGTGTGCTTAAAATAGAGCCGTTGACACGCTTTGAC
CATTTGAGATTCAAAATGTTGCTTGAACAATTTTATTTTTTTGTTCGCTTAGGTGCGATT
AAGAACAACAGTCTTGTAATCATTGTTTAATTTGCAAAACATTTCCACTGTCTTTTATTT
CTTTCTTTCTTAGTTGTTGCTTGTCACTTTGTGGCTTTGATTAAGTTTCTTCTGCAAAGA
TGCCTTTTGCTTATCCGAGGTGTGGAGGCTTAAGTAGGTAGCATGATAAGATTATTTATG
TGAATTGTTAACTGCAATGCTAGTAGATTAATATTGATTCAATCTTAATGCTTAGCCTAA
TGTATAAAGAAATAATTAAAATTTTAACAAGCACAGTAGTTAGTTTATCCGAATCCTTGC
CTATGACAAGCTCTGCTTAAAAAATAAGTAAGCCCATTCATTCTTGATAGTTGGCTTGGG
TGATTTTATTATTATTATTTTTATATTT
>TeaL_60289
GATAGGGCTGGGAGAGCAGATTTGTACGGCGTGTTCTTTTTTAAAAATACATTTTTTTAG
TGATAATTTTCTAGAAAGGTATTTTTAAACTCATGCCCTGAGGCATGCATCTAGTTGTGA
TTGAAAGAATTTCTGATGGCTCAAGGTCTCCATCTCATTGTGTGAGATGCATTTAGAAAA
CACACCCCGTGCCTTGAGATCGATTTATGTTTGTGACGTATGTATCATGCTTCAACTGAA
TTTTTTTGTTACGAAGTCCGAAACTAAGAACTCACTCCTTCGGTCTGTCACCTTGATTCT
TTATATGTCAAGATTTATGTGTTTTT
>TeaL_60290
AGATCATATATTGAATATGCAAAGATGAAACTTGTATGTGCTACAGCAAAAGCTCTTATA
GCTAAAACATGTTTGGCAATCAATAAAAAATCACAGTTTTCTCCTACAAAAGATCATATC
TGATCTTGAACATACAATTTGAATATGTTTCACAGAAGTAACTGTGATGTCTGTTTGAAG
GACTAGGAAAATAAGAAGTGGAAGGAAGTCTGATTCTTTGCAGAAAGTAACTAAATTCCA
CACTCCAATGTTAACTTTTGAGCATCAAGAATTGAAAAGGACAGAACTACTGCATATGAT
TAGTTACTGGCAGTTAATGCCATAACACAAATTTTCCTCAACTTTTGTTGATACATGGAT
GTGTCCAGATTCAAAGCACTTGAAGTTCAACTTCAATCAGTACTCTCTAAGACATGAGAA
GAAAATTGTTAAGGGATGAAATTGTAGAGATCTGAGGATAATACCACATACTTTTAAAAA
AAAAAAAAATAAAA
>TeaL_60291
ACTCGGACTGGTCAATTGGGTGGTTGGAACCACACGCCCTTGATTTCTAGAGTGATGATG
AGGAAGACGATAGTTTTGTAGTGCTGGTTCCTTACTATAGATATGATTGCAAGGAGATGG
AGGAGGGCCCAAATACTCACTTCTCAAGTGCCATCAAGAACTTCCNNNNNNNNNNNNNNN
NNNNNNNNNNNNNNNNNNNNNNNNNNNNNNNNNNNNNNNNNNGTTTGGTTGTATTTTTTG
GTTGGAGATAATAATAATAATATTAGAAAATCAAAAATGGGAAAAGGAAAAGGAGAAATA
TCTTTTGTTTTGTAGTTTTATTGTCATGAAATGGATTATGACATTTTTATTTCGCTAAGG
TAAGGTTATGAAAATTGTTTGAAGTATATAATACCATCATACTCAAAAAGAGTAAAGATA
TTAACACCTAAAAATCTACAGACTGAAGTAGTGATGTTTTAATAAAGGGGTAATAAAGCA
GCAATTTTATCCTTTTCTGCAAAGTATTATATTCACTTATGTTTCTTTTTCATGTCTTTA
TGATATTTGCTGTTCATAAAAGAAGGGAATTGTATTTTTTTCCTTTTCCCCAAAAGTGAA
GTGTTATCTCACCTACACTCGTCTGATTTAGTGGTTAATCTTTACATGATATTGTTTTTT
CCTTTTCATTATCAAAATTATATTTATGTTGTGTAACTGGATGCAGTTATATTGGTATTG
GTTTT
>TeaL_60292
AAAAAGATGGTCAAATATTGTATACGAGACTCATATGGGTGCAAGGACATACTAATGTGA
ATATTGTTTAAAATATTTGATAAGTGATTTGGAATCTCTGACATTTTTATAACTATATTA
TTTAGATCCTCAGTAATTCCGATTCACGAAATCTATTATTAGATAAATTTTGCGTTTTCA
TTTTTTAAAATCCCTTTAGTTCCCTGTTTGAAATTTGCAGTCATTCAACTAAAGCTATGT
TACATTACATCACAAACAATAGGATAGAATGACCATTCCTTAATTTTTCTCATGAAATAA
TTATTTTTTAAAAATGATAAAAGATTATTTTATTTGTAATAATTATTTTTTTAGTCTAAC
GAAACATAAGAATAAATAATTTAATAAAATGATTATTTAATTACACTTTATTTTAGTGAA
CCAAATATAACTTAGGCCTCGTTTGGTTCACTAAAATAAAGTGTACGATTACGTGAATTC
TTTAAGTGTACGATTAAATATGCAGTTTTGTTTTGGAGAGATTTAATAAAGTGTATGTTT
AATTTAATAAAATGATTATTTAATTACACTTTAAGTGTACAAATTCTTAGAGATAGCAAA
CGAGATTCAATATGCAGTTGAATCTCTCCAAAACACGATCAATATATCCTTTTTGAGATA
GTCCTAGCAATCCTCGAGATCGATCCCTAAAGATCTCTATGCCAAAAACATAGTTTGCCT
CACCCATATC
>TeaL_60293
TCTCAATGTCCTTCGTCCGCTTATGGAAGACAGTATTATGGGCAATCTAAATAACGCTAT
GGTTGTCACAGTAGAGAGAGGTCAGAGAAGACTGATGGACACCCAAATCAGACAAGAGAT
AGTGAAGCCAAACAATCTCAGCAGTAGCATGAGTTATAGCATGATACTCAGCTTTGGCAG
TAGAGTAGGCAACAACAGTTCATTTCTTACTTTTTCCAAAAGATAAAAAATTACCAAGAA
ACATACAAAAACCAGGCCTGGATTTGCGATCAGTAACATCACCAACCCAATCAAAATCAG
CATAGGCCACCAAGTTCAAAGAGGAAGTAGAGGACAACAGTAAGTCCTGAAAGATGGTAC
CCTTAAAATAGCGCAGAATGCGAACTAAAGCAACCCAATGGATAAAGCGAGGAGCAGAAA
CGAACTGGCTAACCACATGAACAGCATAAGC
>TeaL_60294
ATTTATTTGATTTTTCTTACAGAATATAGTTGCAAAAGAGGTTCTTTTTTTATTTTTTAT
GTTTAAACTACTAGACTAAGTTTAACAAGAGCCTAAGACAACCTCTTCATATGCGTACTC
CTCATATGCTTATGTGCAAAAGGCATACAAGGCGCATGCCTCAGACTATGATGCGCAAGC
CTTTGGAGAGTATAGCCTAAAAATCAAAGCCTTGATGCGTTTTACCTTAGACTCAAGGCG
AGGTGAGGCGAGCCTCAGCACTGATAATAAACGTTATGATTGAAAAAATTTGATGAAAAA
CACTCAATGGTGTGTGATGTGTAAGAGGAGTTCGGAATCAGCGGATCACCTCTTTCTCCA
TTGCTCGGTGGCTATTCAGTTA
>TeaL_60295
ACCAGAATTTCCAATGCTTGGCCACATCAGAAACAGCAGAGTCCGTGTCAAAGATACGAC
TTTTTCTTCAAGGCAGTATGGAACAAGGGAGAGTAAAGAAGTAACAGTGGAAGGGAGAGT
TCAATTTGATTTGCTTCAGGTTATGCAAAGGGATTATAAACTATGCTTTCTTTCAGATTG
GTTTATGGTGGTATATTCATGAAGATTCAATCAAAACCTAATATTTATACTATCACTCTT
TGATTATGCAGGTTATGCAAAGGGATTATAAACTAAGTTCGTATTCATTGAATTCTGTTT
CAGCACACTCTCTTAATGAGCAGGCAAAGTTTATGTTTTCCTTTCTATTTTTATTTGTTT
TATTATGTAATATTGAGGGTATCTTGATCAACATTTGT
>TeaL_60296
GTTTCTCCAATGTCATAGTGTATTAACTAATTTGATATATCTGTGACTATGATCATAAAA
TACTTGTAGGGTGGTTTTGCATATCTATTTAATTTATAATTGGCATAGCAATGTCAGGTC
TTATTTTGCATGCCAAAAATTCTCTCTTAAATTTTATGTGTCCATTGTCTAAAGGTTTTG
TGCTTCGTGCCTGACAAGTTTGTACTGCTTTCCTATTTGTTAGGGATTCACCTGGCTAGA
TCCTCTTAGTAGTAGCTCGGTTGGAGGCAGGAGAGATAAACCAACGAATAAAATTTTATT
TCAAGAAGAAAGCAAGAGAAATTATTTTAGATGTTGTTTTGTATACCCTTCTTGACAAAA
ATCCAGTGGTGTAAATATCAAGGCTTTTGGTAAACTATATGACACATTGTAGTTACATTG
ATCCAGAAGATATTGTAAATGTTAATTAAACTTCGTGGTAATAAACAGAAAACAGCTAAC
ACTGCTGGTTAATTAGTGGGTGCTAGAAGGGTGACTTCTTTATTATGAAGCGGCTTAAAC
TATCAGATATCTTCCTAAACATTTAGAATACTCTGAACAGACTATTATGCCAACAATCAA
TAAGCTGCTTCTTGATCTCACAACTGATCCTGTTTGGTTTTACATTTTATACTTGTAGAG
ACTTTGTGACCATGGGCACCTTGCACTATCTTGTTACCTCAAATGTTCTACCTCATTTGA
CTTGTAAGAAGAGGTACAATTGTCACGAGACAGAAGATATTGAAGACCTGACATGACTAT
GGTGAATAGTAATTAACCTAGTGTGGTGTTCAGAGTTTTAAGGATTGCTTTTGATTTAGA
ACTTTGAAATAGGCAACTAACATGGAAAATGAGACTTGGAATTTTATCTTAGCTGTTCTT
ATTAAAGTGATACTTCAAAAAAAAAAAATAGTGTGTTAATATGTTATGCAATTTTCAGGA
GGAGAAGTCGAGAGGAAAAGTTGCAGGTTTTAAACCAAATATTATTATGCTTGGGTTATC
TCCATCTGACTTCATTATTCGTGCACTTTCAAATGTTCATA
>TeaL_60297
CTAATATGTCACACTAGAATTATAGTTTAAAAGTTGTATTGGTACTGGTCATAGAGTTCT
TGGTGGTCGCTAGTTTTTGGAGTCTTTTAAAAAATAGTGCACAAGCTATAGGCTACATCC
ATTAGTGGTCCTGTTGTTGACTACTTGTGCAATCTGACCAAGTAATTTCATCATTCTTGT
CTGCATTGTAGCCATATAATATCCAAGCATAAGATTGTCCTATCTACTTCTTGTTTTGTC
AGATCTGATAATATTAGAACCACAAACCCTTCATATACCAAAGATATATAGGTTTAAAAT
TATTTGAGTTGTACTACATCAATATTTTTTAATCCTAGAAATTCCCCG
>TeaL_60298
CTGAGGCTTGAGAAATTACAAATTCCCCCTGAATGCTATATTTGCATAACAAATTATGGG
GTAATTTATTATGAAATATAAACTTCAGGGGGCAAATTGTTATGAAAATACAAATCTCAG
GGGGCGGGATGTAATTTCCGAAACCTCAGGGGTATCTGTAATTTAGCCAAACCTCGAGGG
GTGTATATGTAATTTGCCCATATTGTTTTTGTATTGGAAGAGGGTCATCATTCAAAATCT
TTGTTGATGCTAGGCTTTTTTGTTTGGATGAAAGAATCGTGTATTCTCTGTTACATTATT
AAAAATGTATATGTTATGTTATAGCTTGTTTTAACACGTTTTTTGGGTTAATATTTTTAT
TGAGTACAAAAGTTATACCTGGAATGCTTTTGTAATGGAAAATAATTTTTGTTTCAAATA
TTGAAAAATAAAAATATGTAATGTAATTTTTGTATCTAAATCCGAAAATAATTTGGAAAA
TTATTAAAGAAAATGCAAAATGGTATGGGTGTTTTGGGAAGTTGGTAAAAGGTTGGTATT
TTTTTTTATTTTTGGTTTAATATTTTTGAAGTCTCACATCACTTTAAAATTATCAAAATA
TCATTATTTTTTAATTAAATTTACAATTTTGCTGTTTTGCATGTCAAACACTTTTTTGAA
TTAATTAATTACAATGTTTCGGAGGGTAGTTGGGTAAATGGTTGAGTTGTTTTTTTGGGT
CTTCCCAAATGGGATTTTCATCATTTTTGCATGGTTTGGCATTTTTTATGAATTCACAAA
ACGTAGTTTTTTGTTTAAGTTGCCAAAATCGTTTAAGTAAAGAAGTTGCCAAAATCGTTT
AAGTAAAGAATTAATTAGTGTGTTTGGTTTTAATTTTTAAAAAATTAAGTTTTTTATTTT
TTAGAGTTTTTTGTTTCTGTGAATATTTTTAAAAATTTAACTAATTTTATTGGACTTTGT
TAGATGTATTTTATTTCGATGTATTTAAATAATAAAAGTATAAAAAAAATATTTTACTTT
GTTAGATGTATTTGTAAAAAAAATACTTTAAAAAATTAATAATTGCACAAAAATATTGAA
AATGTATTAAATTATGTATTTTTTTTTAATGACTGGTTGATGTATTATTAATTAGTTTAC
CTTGATGAAGCTTCCTTGTGGATACATAAGCTCAAATTGGTAAGAGCGCCCAAACAATTT
TACATGTTTGAGACTGATTTTGTTCACATGTTTTTATGGTGTGTCAAGTAAATATGACTT
CACCTTCATTGGTTCTCCCAATGAATGGAAATGTGAGTGAATAAAACTGTTCTCTAATAT
GTTGTGTTTGGGAGGATAGTGGTTCGAGTCCACTTGGATCCTTTGGTTCTCTCATTTTGG
AATGAAATTGAATTTTATATTGTTTTACTAATAAACTTTCTCATGAAAATTGAGATTGTG
AGTTGAATTGATGAAAATGTAAGAAAGGTAACACGATCTTTCAGTTTTCAAAAACAAAAA
AATAAAAATCTATTGTTAGTATTAATCATTGTGACTATGAAAATAACACTTAGGCCCCGT
TTGGGGACTTACCTTTTTAGCTAAAAAGTCAAAAAGTTACCTTTTTGGTCAAAAAGTCAA
AAACTCATACCAAAAAGTCAA
>TeaL_60299
GCCAAAGAAATCGACCCTTTGCACAGCACAGCCTACATCACAAAGTAAACCATCAGTAGC
GCCCAAGTCTTAAGGGCAGTAAAAAATGGGGTGTCTACAGTTGCCCCTCTTTGACAGAGC
TCAAAGTCATAAAATGATGTGAGTGAATGTCAAAGCCTAAAGACGACCCATTTTGACAAG
GCTGCAACACTTGGACAAGAAAGCAAGACAAAAATAAATTGGTTGTGCCCGCAGGCTGCC
TACGTATCCCTTTGCAAGGAATCAAACTAGCGTAGTTTTGGGACAAGATGCAAATGACAT
GCATGATGCAAGAACATAACTTATGATCATGCAATGAGGCTGCGCAATGAAACATTTGAA
TGCGAATGCAATGCAAAGAAAATACCATAGCTAAACAAACTGAAACAAGGCACAGCAATT
CCAAGCATGAAAAGAAGTAAGTAAATAAACACGACACGTGTGAGAATCACGCGTAAGTAA
ATAAACACCACATTTCATGCAGAAAGGAAGTAAAAAAATTAAAGCTCAACTACGCGACGC
ACAGGAAAGGCGAAGAGTGACATAACCGTCGGGCGCACCTGAGGTCTCTATTGAGATCCT
AATGTGTTGCACGCGGAAGGAGAAAAGGGTTGGTGTGAACACCGGGACACACCCAAATGT
TTTTAACCGATACAAACAATCCTAACGCGTCTCACGCTAGAGGAAGAGTGGTGTGAACAC
TGGACGCATCCGAATGTTTTTAACCAGAGGGGTGGTGTGAACATCGGGACACATCCGAAT
GTTTTTAATCGAAGGGGTGGTGTGAACACCGGGACACACCCAAATGTTTTTAACCGAAGG
GGTGGTGTGAACACCGGGACGCACCCAAATGTTTTTAAACGAAGGGGTGGTGTGACAACA
GGGACGC
>TeaL_60300
AGATAAGAATGACAATAAACCAAAATTTTCCCTCTTTTGGTCTCCAAATTTGACACTTAG
CATACTTTTTACAATAAAAAAATTCAATCATTGAGCTGGAAGACAGAATTCTGCAGAATA
CTAATAATCAAAACCGATAAATTTGAATAGTCAACACTTTCGCCCGTGTTAGTCATTTTA
ATTATGCTCTGATTGGCATAATAAGCACAACATCAAATTGGCATTTGGGTATTTTTTTTT
TATGGAAAACAATGTACTGAGACTTGTTAATACGTCATGGACAATCTCATTTGCTTTAAC
ATATTTTGTCTGCAACCAACTTAGGGAGAGAAAAAGTTGAAACCTGTCATGATCACTGCC
GAACTTTTGAATTCTGCGGATGTGGAGGATGCATATCTTGGTCTTCTGCTATGAATTATT
TGAAATAAGGCTACCATTATCACTGCCAAACTTTTGACTCTTAGCACAATCTCATCGCGC
TTTGAGTTTTGACATAACAAATAGTTAATTTAGGTAAATAAATAATGCCGGGTATTCGGA
TTCATCATTAGAGGGGGATCAGATATACAACACTGAACACTAGAGCTGATTAATTCATGG
AATTCCAATCCAGACGGAACTGCCCTTATTCTGAGCACTCTTGTTTACAAATAGTGTCAG
TCATGGTTGGAGCAAATATAAAACCCTTCTTGATCATGGAACTTGGATCATTTTAAAGCT
CATTTTTCTTTTCTCTCAAGAGTTTTGAGTGTGAGCTCCTCAAATTTGGGATTTGACAAT
CGGTTAATTATAGACACACTTTTTTTTAAGTATTATCAAATATTACTTTGTCTCTTTAAT
TTTAAAACTGTGAATTTTTTTAAACCATT
>TeaL_60301
GGTTGACGTCCCTTCTTGGGACAATTGTGCTTCCAATGGCCCCTCTGATGACAAAATGCA
CACTCATCTAAAGCCAGGGGCCCTTTCTTGGGTTTTGTAGTGGCCTAAAGCTAATGAAGT
GGTGGGGTCGACAATAGTGGAGATTGAGCAGGAGCAAGGAAGACAGATGGAGACAGAGGT
TGACTGGCCGTCTTAAGACAGGATTCCTCGGAGAGAAGCTCACGAACAATAGCATCCATA
GAAAGAAGAGGAGACTGGTGTAGGATGCCACCATGGATAGCTTCATACAGAGGGGAGAGA
GTCATTAAGAACTGCACCAAACGACCCTCCTCCCTAAACTGCACATAAGCATCAATGGCC
TTAAGACTAGGAGGTTCCATTGTCATCTAAATGTAAAAATCCTGAATAGATTTGTCTTGC
TGACGAGCACTCTGAATAGCAGACTCCAACTCATACCGTTTGGCGAAGTTGGACTGCTGA
TAGACGCCAAATAAGTACTCCCACACCTCTTTGGCAGTAGGATATTTGGAGAACATCATT
CCAATGCGATCTTCCACAGAATTATGAAACCAAGTCAGAATTTGGGCATTGTCACAATCC
CATGTGTCACAAGCAACTAGATAATTGTCCTGTTTTGGATCCAAAGGACGTGGTATAGAC
CCAGACACATAACCCCATTTTTTTCGACCCGTAAGAAAATTCTTCATAACAGTGGACCAA
TAACCATAATTGGCACCAGTGAGCCTGCAGCTGATAGCCTGAATTTTATCATCCGACATG
ATGAAACTAAAGAACCAAGAAACTTTGGGGATCAAATTATAATTTCCAAAGAACCTTGGG
TAAAAGAGTAATAAGCAGACTTGTTATCAATATAGACAACCAATACAAAGATACCAACGC
AAATCAATCGCGAAGCAACTGAAAGGGAGAGATACTGTGGTCAGCAAATACTGACGGAGA
AGACGACGACGACAATGCTAGGGCTCGCGAAAGTAGGACTATCGATCGACCAGAGTCGAA
CTAGAGAGAGAGACGCAGCAGATGGGG
>TeaL_60302
TATCAAAGAAAGGAAAGAAGAAGAAGTAGAGAGGACAAACTCAATGAAAAAAGGCCTCTT
TTTGGTTGTAAGTTTGATTATCTGTCTGCTTGGCTATTTATTTATTGATATTGATACTAA
TATGTTATGCTAGAATTATGGTTTAAAAGTAGCATCAGTACTAGTCATGGAGTCTTGTAA
AAAATAGTGCACAAGCTATAGGTTCCATAAATTGGTGGTCCTGTTATTGACTAATGCCTC
AACTGCATGCTTCCATGGTTTAAGGTCAGATGTTATTAAAGATTAGATGCATGCTTCCAT
GTTTATATGTTTTTTGCACTAACTATTGCTTCACCTATCAAAAATTTATATTGTTTCAGA
ATGAAAGATACATTTATAATGTTCCAGCATGCATCTCATTATTGGTCTTATAGTTGTCTT
A
>TeaL_60303
CAAGAATCTGCAGCATCAAGAGATGAACAAAAGAATACTGCACAAAACAAAGCAGACCTA
CACTATATGACTGAAAAAAGCCCAAATCTAAACAAGCTTTACCACCAGGCTCTGAATCGG
CTTAGAAGCTGCACAAAAAATCAGGCTTAACTCAAGGAAACTCACAAACAATAAGTGTTT
GGTACTTTCAATGTATATTTACTTCCAGTTGTTCATTAAACTCCAACAAAACGCATCAAT
CAATGCGCCCCAATTGGGACTTTCCTAGTACAGTCCACATGCAAACTGCAGTTCTGAGCA
TGAAATATGGGCATCAAAACGCTTCAATACCGTACAGCTATTTATAAGTTTGTAATTCCA
ATCTGTGTAATACACAAAGCAGCCAAAATAAAATAAAACAAAATCATCAATCAATGCACC
ACAATTGGGACTTTCCTAGTACAGTCCACATGCAAACTGCAGTTCTGAGCATGAAATATG
GGCATCAAAACGCTTCAATACCATACAGCTATTTATAAGTTTGTAATTCCATTGCATAGA
ATATACTAATTTATCTTACCCAAAATAAAATAAAACAAAATCAACATTTTCCTGCATTTA
ATTAAACCCCAACTCCATCTGCAATGCCAGGTACTTGAACCGGGAAGACCACATTATCAT
ATAGGATACCAACAAGAGCAGGCCCCGATTAAAGGTCCGACCCAATAGACTACATGGTTC
TTGAAACTGCCTCCAACAAGAGCTGACCTGAACTTGTAAGCCGAGTTCATTGACTCGCCC
GTAAATGGCCCGAATGCCAATACATTGGTTCCTACAATGAACCCAATTGCTAAGGGTCCA
ATTGCTCCCAGTGGACTACGTCTCGGGTCCCTGGCTGCATAAACTGTGTAGACCAAACCA
AATGTCATCACCCCTTCCAAAATGGATGCTCCAAACCCAGTCATTTCTTGTGGGATTCCA
TGGACAGGTACATGTTGTGAGACGGTGGTAACTTTTAAGAAAAGACAAGGCATTGCAGAC
CCAACTAACTGTGAAATCCCGTGAAAAATAGCCATAGGAACAGTAATATGACCCCTAATC
GCCATCTCGACCGTGACCGACGGGTTCACATGGTGGCCGGAGATATTAGTCACTGTATAA
ACCGCCACCGACAATGCAAATGCATTCGCTACCGTAACCGCTACAAGTGTAGACAGATCT
GTTGTAGCATCCGGCATCATCTTCCTATAAGACATAGCAGAGCCTACTGCGGCAAAGACG
AAGAGGAAGGTAGAGATGAATTCGACGAGGTATGATCGGAGAGTGTTGGGCTTCACCGCG
TGCTTGAGACAGAAAGTTAGCGACGCCATTAC
>TeaL_60304
GTTAATACACATAATCATATGAATGTAATCACATGCATATTTACCAATCCACCATATGTA
TGCCTATACACAAGCAGGTAAACATAGACAACCGATCATTTAACCAAAAGGGTGACTCAC
CCAATTCATTATGCTGTTCATAAGGGAGAATCTCATCATGAAGATTTCAGCTAGGCTATT
CTCCAGCAAGAGAAATTATTTATAAAAAATCAAAAATCAAAAATCAAAAAGTTTACTTAA
GCAACTTCATAAGGGGATGCAACACAGGTCAACACAAAGTGTGAGGGAACATGGGTTCTT
ACACAATCCACCTGTAGATTTAAACAACAGTAATGCACATTCTGATCTGCTTAATGACTT
ACTAATTCAATCAAAGCTTTGTTAAGCTTTTCAAATTGAGGAGCCATTCGTTGATTCAAC
TCTGACATCAAAACATCAGAC
>TeaL_60305
TGGTGTGAATACTTTTGATTCCTTATAAGGTAGTGGTTTACACGTGTCACGTGTCTAATG
GTTTGCGTGGTTGTAAAGTAAAGATAAAAACAAATTGCCTGACAAAAAGCAAAGGCGGGA
AAATGATTATGTTTCATCTTTATTTTGAATCGGGAATCTGCGTACTTGTACACGGAGATT
TTTTATATTTATTTTGTACCAAAAAACATTTGATGTTGTAGAGAAATATGCTTTTGGAGT
GAGATAGTTATTGTGGTGACTTTGTTTTCTGATACCTTATTTCGTCCCTCCTTTTCTATC
TTTCTTTGTTGTTGATTGTTTTGATATACAATATTGTACTCTTTAGTATCCCGAAAATCA
CGAGCAGTTCACTCAAATGTGTGTAGATCGTTTTT
>TeaL_60306
CCCGAGTCCATGTAACATAGGTTCCCACCTATAAAAAAGGCTTCTTCTGGGGGGAAAAAT
GTTTCCCATCGCGAAGAGTATACAGAAACTATGCTTACACCACTTCACCAAATACAGTGG
TCACATCACATGTAATCAATAAGCAAGCCAAATTTTTAAGTCCCTACTATATTTAAGAAC
ATGGGGAGAATGGAAACCCCTACCTTAAAGTGCTCTGCCACAAGCCACGACTCAAATGCA
GAAAAGAGGAGAGAAGTGGCAATACCACCCNNNNNNNNNNNGAGAATGCTTGGTAATGCA
GCTCAGTATGTAGGTAATGCAGTAAGTCACACTTGCTCTCTTGCGACCCCTGGATTTAGT
TTTACAAGGTTTCAAAAGCCAAAAATAAATAACAGTCTAATCATTAAAGAATGATAATGC
ACCAAGTCCAAGGGAAATCTTACTGTTTATCAGCTAGAGACCCAA
>TeaL_60307
CCTTCCAATTCATTATCTCTCCCTATCAATTCTCCCTGGCTAAGAAAAACTCTAGTCGAA
AGAGTTGAGATATGAAAAGTACTTCAAAAGGTGTATCTCACGTTTTGGGGAAGCACTTCC
ACAATCACAATAGCATGTGAACAAAAAAATACGCCCTCAAAAAGTCAAGATCAAGAAGCC
CCAAACTTTTATTAAAAAAAAAAAGTTTGCATGAACACTCTAGCATCAATAGTTAGGCAT
CCATAAAATGACTAAAATAAAACATATAGAAGAACATGTTCGTGGTAGAAATGTAGCAAT
CCCTATAAAAACACCAACTAACAAAAAAAGAGGCTCCAAGATGCCTTGATCAAGTAATAA
ATTCTTCATTTGAAACACTGGGCCAATATTTAAACTCAATGGTAAATCACTAAAATGTGC
ACTGGGGCCACACACAATCCAGAATAACATAGATGTACCCATTAGATGTCAACATAAAAT
AGTTGGATGGAGATTAAACTTGACACAAAGGTGTATTGGTTATGCCTTGATGCTTAAAAT
AATCAAGAGCATCC
>TeaL_60308
CTAAATTTAAATATAAGGCTCCCATATAAATGCATTGAAACATTTTGGTCAAAATGATGT
TTTGGTTGAGACATAGCATCATGAACTATGTATAGGACATCCATTTTGATTTTTATAGGT
TCACTGAATCCTAAAATTTGCCATTAGGAAAGTATGGCAAAGGGCCTTGAAGATGACATG
AACCTCCACACTCTTTAGAACGAGATTTTGTCTTGTGCATCTCCCATTTCACCAGGAAGG
CATTTTGAAAGTTGAATATCAATCACATTGCACGAATATGATAGTTATCTTGTGTGTTGT
GTTATCTTGTGACATTTTAGTTCCAGAACCACAATTTTGTGGTGTTGAGCAATAATCAAG
TCAGAACCTTATTCCCGTCGAGTTAGAACCATGTTCCCTTTGAGAGAGAATCACAGTTCC
AATTGGGATAGGACCGTTCAAACATATGCATCCCAAAGAAAAAAGATGAACAAATATAAG
TATGTGCGGTAGAAAAGGATGAACATATCAATCTATGTTAAAATGAAATAATGGAAAAAA
AATAAAGAACACATCGAAATAGCATAGATTATCCAAATCTCTTGCCTTTTGTTCTTCTTT
CCATGAAAACTAAGCGGTGTTTTTGTAAAAATATATTTATATATGAAATACCTAAATGTT
CCCTCAGGCGCTCCCAATTGTATACTCTTTTGTGTCCTTGCTCTCGTCCTGCTTCATGCA
ACTAAGGTTTAATCAACTAGGAAAATGAAATGTTGTACATTTTCGATTGAATAGTTTAAA
TATTTATTAATGGAAATCCAGAATTTCGCTGACTTTCACTTACGGAAAAATTGGAAAGAG
CTGTGAACATGTTAACCTACCATTGGATCTCAAGCATCCTAGTTTAACCTCATTTCAGGC
CGCCTTTGATTTAATGGATTTTAAGTAGAGCGGGTAATGATTTATTTCCCATTGTATGTA
GATGGTTGCATTAGCATGTTTAGACTCTAAATAGCACCAGGGAAAGTTTTAATGATCTAT
TATGACATTTTCACATTGTCATTAGTTGATGATCCTTTTGATTATGTTTTATTAAATTCT
AGTCTGGGGCTCTAAGCCCATGTTTTGATTTTGTGCCATTGCAGTAGCATGCATTTAATA
GAAACCGATGCTGCCAGGTCTAATACATTTAAATATGAGGCAAAGTGCCGAGTCAAAATT
CATTTGCACAGATTCTTACATGCCACCATAATTAATGTAGGCTATTAATAAAATATCACT
TAGCAAAAAAATTTATAATGTAGGCTATGCTATGCTTGTTCTTCATTGCTGTTTGACATT
GTACTTTTTTATTGCTATAATAATATCAGGAAAAATTGATCAATTGAATGAAACGGAGTT
TTATTAGGGTGTTTTTTTTTTGGCACATAATGATATAAGGAAAATTCTATTCATACATAA
AATTCATACAAAAAACTTCACAAGAATCATGAGGCCTATAAAAACTTGGTAAGAATGATG
TGTTTAATGGTGTTTTGTTTTGAAGTAAAAGGTCCACAATGAGCCAATGAATTTTTTGTT
TGTATAATGTATATAGCATTACTCCTGAAAATTGAAGCACGGACATTTTCTCAATTGAAC
AGACATGAAGGTCTGGGGATGGCAATTAGATCATTTAAAAAAAAAAAA
>TeaL_60309
CATCTAAAGACAAATTTGGTGCTGGGCCAACAGCTTGCTCCTTTGACTTTGCAATCATTG
CTATTGCAACACCAGAAATATTGGATTCATTACGAGGGATTGCTGGATTTCTTCTGAATC
ATCAATAACTGTTTTTTCATTCTTTGAAATCTGGTCATCTTTCCCCATGGCAAAGGTTTG
CTTGTCATTCACAAAATCTATATCGGAACACACAGAATTTTGGTTGACGAATTTCTTTGA
AGTTGGTGCTTCTTGTGTTGTTTTTGATTCATCAATCAGAGCCTCATTATCCATCAAAAT
CTGGCCATCCTTCACCTTCGGAAAATTCTGAGAATATTCATTGGCTTGCAACTTCAATTG
TGTAGGGTTTTCATTCCTAAGAACAATATTCGGCTTTGGTGCATCTTGTTGTGGC
>TeaL_60310
GCAACTTCAATTGTGTAGGGTTTTAGAGTTACGCCTAGCTCCAAGTCGCCAAATTGGCAC
TCCTGAAAGGGCCTTAGCTTTGTTGCTAAAACTTAATTGTCCAAGCTTAAACACCAACCC
TCCTACTATTCATCAACCTAGGGAAAGATAACCACCTGGGCTAAAACACCATCCCCCCTT
ATATTCATCAACCCATGGGAATCATTTGGTTCAAATTAGCCTATGACAAACTATCCCCCC
AACCTACTTCTCAAGTCCACCTCTCAACAAAAATGGCAAATTACCCTTATCCATAGGGGA
CCCAACAAATCAGAAGAAAGTTCCCCCACATCTGACCACCCATGTGCAATCATCCTTTGC
CAAGCTATACCCTCACCAAATTGTCTACCAACAAAAAACTGAAATGAGCTGCTAATGATT
GCCTAGCCATCATCTGCATCCCTCTCTCTCCACCTCAATGGTACCCCTTTATGCCAGAAC
TGGGTAGCAATATCATGTGACTACCATGCACCCATCCCCCACCTTCCCAGACAATGGTAG
CCCATAGTTCTATATGTGGCCTCAATTCAACCCATAAAGAAATGATGAATCTCTAGTAGA
TTGTCTAGTTGGTGACCAACAACAGAAAAGGCCGATCGCAAGGTCGACCAGTCCTTCACA
TCAAGATTCTAGCCCATTTCAAGTGTGTGCTAAAACAAAATTTCATCCACCATAACAAAG
CTACCACAAGACTTGTTGATTGCTGAAACACCAATATGTTCCACAAATGCAAAGAAAGAC
CAAGATCTCTTACCCACAAGGCCGAACCTCCTTCGAAGCAACCACCAGCCACTGCCAATA
TAATCTAAACCCTCGGTGTTGTAGCACCCAAATAGCCTTACCATCCAACGACAATATCAA
TAATAAAAAGGACCCACTTATCTCTGAAACCTCCACACCTACTAGGACCTCCCACTTTTA
GTGAAACCAATCCTCCATTGCCTAAACTTTTGGTACTAAAAAACTCCAACCTCCGAACCT
CTTGACCGAGAATCGTTGGAGATATTCCACTGCACAATCACAAGAGAATCAATCAACCTT
AAAAGCACAATCAAAGTTCCTCTCTGCCGAGACACTTGAACTAGGTAATTGGGCTAGTCC
CAAAACTCTGACTTCTAAGAAAGATCCCTCCACACCACCTTGCTAATAAACTATCCAAAC
TCAACAAAAACCTTCG
>TeaL_60311
TAATTAGTCCTATTAAGGTCACCGCATTCTGGTCTCGGGACCTCTCGAAACTGCTCGTCC
GCTAGGTCAAAAGAAACAATGCTTCTGCTACTATACTGACTTCGACATGGAGTCAACCAA
TGTAGCCTTCCATTCACCAAAACTTCCGATTCTTGTCATTCAAGCCGGCTGGATACTTTT
CCTATAGTCCTCCAATTAGTGCTGCCAAGAGTAAATACTTGAACCTCTGGTCTCCCTCTT
TGATTCTGGAAAAGGGTTATCTTAACTATCTTGTATTCATTAGTCACTGGATGGAACCCA
AATCCAAACACCAGTTCTTGATCATCAAACTGCCCAGATTTGGGCAGCTCTTTGTATACC
CTAGTAAAAGGGTTGTATATATAGACTGGATCATCGTAAAAAGAGTTAGATAAGCATAAC
AAGCCATTACATGAGGCTATTACTTTAAACTAAGGCATCGTGTCACG
>TeaL_60312
GGCTCATTTATGCATTGTTTGAGAAAATATTCAAGCAAAAAATATATTTTTTGAAATTTT
ATTAAAATCTTACAAGTCATATATGCCATTCAAAATACCATAGCAAGGGCAAGTATGCAT
GCATTTGGCACAGACATAGTCACACACAGACAAAGACTGGTCAGTTGTTCATAGAACTAA
AATTGAAAGAACAAAAAAATAATGGGCGATTGTTCATGAAGCACCACCACCAGTTTCAAT
GATTCTTGGCATTTTAAGTTTCACTTCTTGCTTGAGTCATGGACTTGATATACTAAAACA
TATATTCGTGAAGAAAAGAGAATGTATGCTGTGGGAAAAAGTACAACTGGCCAATTGTCC
ATGAAGCACCACTTATATTAATGATTCTTAGCACTGGAGATAGGATTTCTTGCTTAAGGC
AAGATCTCGGTTCTAGTATGACTAAGATCTTTTCATATTCGTGTGGCATGTCAAAATTTG
AAATGTTTTATTGTATTTATCCATACGAATACTGTCGTTTAGTAGTAATTTCCTCTCTCT
TTGTCTTTGCTATATTTGAATCATGATACAAAAAACTTTTCTCATTTAAATAAGAGGGTT
TTCTCTAATTAAAGTATCATTTTTTGCTCTTCTTGGTTTCACAATCTCAGTTCTGCATTA
TCTCGTTCCATACATTTTTTCTGTGAGTTCCTGCAATATAAATGAAATTGCTATATTGTT
TACATAATAAGTTTCATTGTCTAACCATCCAAATTTCATTTCCCACCCCAAAAAAAAATT
GATCCCCAAAATGATGATCAGAAATTTCAACAATCAGCAACCCCCCTTGGATAAGTAGCA
TTCCCTCTTTCTTTTGGTTCGTAAAAGCCCAAATTGAAACATTTGCAAGTCCATTCAATA
TCATGCCACTATTGCACATTCCTGAAAATGCTTTTGATAGACAAATAGAGCTCTGTGGTT
TGCTTCGTCCCTCCAAGCATATATGAAGAAGCCAAGTGAAGTGTTAAAGAGGACAAAAGG
GAAAAAGCAATAACCCCCAACATTTTTCCATGTGTTTTTATTTAATTGTTGTACAATTTA
TGCTTAATTGTCTTCCCTTGTACTTTTGCAGCTTCGAACTTCACAGAACAAGAAGGATCT
TTTATGATGTGTTTAGATCATGAATTTGAATAGAGATTTGGAAAGAAAAAGGAAATGGAG
AACAAAAAAATTAGCTTATACCCTCACCTTTTCCCTTTTCAAATCTCTACCTAAATCCAC
AATCCAAACACAACCTTAGTGAAAACAAATTGAATCCAATTTCCCATTTGCACAACTTTC
ATTTAAAAGGTAAAAAAACATGTACTTTCTTCTCAACATCATCTGATATTAACCCTTTTT
TTAACATTACATTACAATAAAAAGCCGAGACAAACAACACGTCTTCGTTTCCAAACAAGT
TTTCATTTCCAATTTGTTTTTTTTTTCAAAAAAGAAGACAAAACCCATGTTAACTGATGT
ATTTTCATCCAACTTATACTAGAACTTCCCTATATATTTATATAGTGTTCCTCATACCAA
AAGCCATACTGGTGCCTCCTTGCTCCTTGTAATTTCAAAATTGACTTAAATTTTCAACAC
TTTGACACCCAATTTATCATGGAATTCTCATTAATTGCACTCTATTACTAATAACACAGC
ATTATATTCATTTCCAATTTCAATTCCAATTTCCAAAACCTCACCTACCAATACCAAATG
CCAAATACCAGTTGATCTTGCCGTCCATTTCCTTTTTCTTCTTCAAATCAAACTCAACAC
ACAACTCCAACACAACTCAACACACAACTCCAAAACAATTCACACTATATTCAAATATAT
ATATATATATATATATATATATATAGAGAGAGAGAGAGAGAGAGAGAGAGAGAGAGAGAG
AGACCAGAGTCCAGAGCCAGAGAAGAGAG
>TeaL_60313
CAACAAACCATGTCAAAATTAGAGCTAAAATGAAGCTGTACGAGCCCGTCGAAGTTCGCT
GAGCGATGCCATTATTCTGTCGAAGAAGATGACTTGAGTTGGCCAACTTCAAAATTATTC
AGTGCATTACGGCTAAGTTCCATCCCATATTCGCTGCCTAATGATCATGTTCAAATACAA
AACTTGCACAATCCAAACACCAGCGTCTCTGGTGGCAAAGTTAAGTTTAATGCCTTCCTC
ACAAGGGCGTGGGTTCAATTCTTGTTGGCTACAACTTTACTTATATTTTTGCCAAGCCAC
CAAGCCAGGCTGCAAGCCATCAAGCTGAGTCAAGCTATCTAACACAGCATACATAAGAGA
AATTATCCAGTGATTCGCGAAGCAAAAGTCTCAATGGATCTGAGCCGTCAGATCCATATT
GGCTACAACTACGCCATCAGGAGTCTGATTCCAACAATCTAATAGTCGTTTTGAATTATT
TGGCGCCTTCTGAACACATCCGTACGATCTAATTTTTCAAATTACATACCACAAATTTGC
CGCTTTCGTATGCAGTGCCACATATCGCAGCTCAAACACCATTTTTATTGCCACGTCTAG
AGTTTGCTCAATACCAAATTCAACGACTATATACCAGCCAGCCTCGTTCGGCACTTTTGG
CCAATGTCCAATCTGCATTCCTTTGGATTAACACCTGTCATTCGAAAACACTGGGGCAAG
TATATGCTAGACAACAGAGCAATGCTAGGCAATCAATGACACGGGATGCACTATTTAAAA
TCCTTGCAATATTGGCAACTGGTCGCGACTTAAAATCAGCAAAAAGTTTCCGAATACGAC
ATAATGTTCGCACTCAGCACGGAGCTCCATCAGCAAAGGTCTTCGAATTCAGAGCAAAAC
ATACATATAGTAATTGTGGCATCCTTAGTGTAGCCCTCCTCGCCCAGAGGTTATAATACC
ACGGCCTACAACCCTCACTCGGGGGATAATAATACCATGGCCTACAGCCCTCACCCAGGG
GTTATAATACCGCGGCCTACGGCCCACGCCTGGGGGTTATAATACTGCGGACTACGGCCC
TCGCCCGGAGGTAACAATACTGTGGCCAATTGTTACAGAGATCTCTGATGTAGACTCAAG
GGGTCCCTATATTAGACCTATATGATCCCATCGTGCACTATTGGACATACCACATATATA
TATATGCTTTGTGAACTTTGATATGACAAGTAATCGCTTATGATATGATTTGTTTGGAAC
TCGTGTGATATAATTTTGTACTATGATAGACATCATTCATTTAATCTCTCTATACTAGTA
TTACTCACTGGACTTTAACTCACCTATCTCCCTTATATACATATAGTTATACATATATTT
GCACATACATTCAAGCATGCATGCATGCATTCATACAGTCATTTATTCATTAGTTTTTAT
TCATTTATCCAAAGTGTTCTTTATCAAGAAACCTAACATCTATCTGAACAATGTAACTCG
GCAATAAAAACTCTCATTCCTTCTATCGCAGACAATGAAAGTTTTCGGACAATTGTGGGA
GTCACAAAAAAATATATCAGCTTATTGGGGCTAACCCAAACAAGGCCTGATAATGGGCCT
TGCCCAAACAAGCAAGCCCACCAAACAAATACCTACCAAGCAAATATCACACCCACATCT
ATACAAAAGGAGGGCATCCCAAGGAGTTAAGGTATGCCTCATCCCTCAACACCAAACAGC
AGACACACTCTCATCAGTTCTTCATCATCTCTCTTTGATTGATGTCACTAACTTTATCAT
CAGAGTGTCTCCAGCCAGCAACCCCAGTTGGGTGGCGCCGACCATATTTATCTTTGCAAA
CTTATAGGGCAAAGCTTATCTCTTCGTTAGATCTCTACAATCTATGTGAGAAGATTTTCA
AGGTCTCACAGAAAACATCATGCTTTCATGTTTGTCCATTAATTTTGCATGTTTTACAAT
CATTTTTCAAGGTCCCCAAGCTAAGGAAATGGAAATAAATGAGTTAAAATAAGAGATGAA
CTCGAGCATCACCATAGCAACCACTTCCGCACGTGCAGGAGCCACGGCTGCACGTGCGGC
CCAACCCTTGAAACCCAATTTTTGATTCTGAAAAAAAGGCACGTGAGGCCCACACGTGCC
CCGTACCCCCGCACGTGTGACCCTGTTTTCCGCACATGCGGACAACCTTGTTTTTGCCCA
TTTTCTTATATTGAAAGCCTCAGTCACCTAGGACACTCCTTGCATAAATTTAACATTGTT
TAGGCACTTGTTTGAGACTTGAATTAAGCTTAGAATAGTACTTGACATGTAAGAAAAGTT
AAGAAAACGTTTAGCCAAGTTTAGGTGTTC
>TeaL_60314
TCCCTTCAGATTCAGGTTTTGCGGTAATTTACCAGCGATTAATCTTTGATTCGTTTCTAT
CATTGTTTACTTGTTTATTTTATTTGTCGTCATCGTTTGATTTTGAACTCACTTTCTTGA
GTTTTTCCAGACTCTCTCTCTCTCTCTCCTGTAAATCTGATACTTGATCCTGCATCTCTC
ACTCACTACTCACGATTACGTTATGACCATATTTAAATTCGATTTTAGGTGTATGATTCA
TTGTCTTAGCGGATCGTATAGTTAGCGAACTGACATTTGTTTTTTTTTTCTTTAAAAAAT
AAATCCAAAACATGCTTGATTCTGTTTAAAGATAGTTATATTTGGTGATTTATTGAATCG
ATTCTGTGGCATCACCTTCCTTGTTATTGTTTGCTTGCTTGCTGCGTTATTCACTTATGT
TTAAAGAGAAAAACCTGATCTGTTTCGTTGCATGTACATGCTCTTCTTTTCCTACTTTTT
TATGTGTGCATTTTATATTTTGGTCTTGCCTCACTGTTAGTAATGTTGGGAATCAAATCT
ATTTGGTTGAGTTTTATGAATTTGGTTTTTGAAAAATTTTCACAAACCAGAATATAAACA
GATGCATTGAGATTATATCTCGAGTTGTATTACACAAATTATAAAATTGTACACATTTAC
TTGTATATTTGCCTACCTGTGTTTCTCTGGCCTCATTAATCTTCTCTCTTTATATGTTGG
AAATGGTAAGCGTTATGATTTTGTTGATTTTCAAAAGGCAGCCATAACTATGTAAAAATA
ATTTATATTGCAAACAAAACCGCTTGTCAATCATAATGTTACAAGTTTGGTTATATATAT
AGGATTTTAGACTATTTGTGTTACATGTCTTTTATCTGTCATGATTACCCTTGAAGGTTT
TGTTAAACACAAAGGATTGACTCTTGTATGATTGAAGGTTTTACTCTTGTATGCTAGCTC
ATTAGAAATAGATGATTGACTCTTTCTTTTGCTTCACTTGGAAACATTGTTGGGAGCATG
TATAGTGACATAAATCCTGTATTCTACATATATCTGTCCTCTCTTATTTTCTCTTT
>TeaL_60315
AGATCTCTCTCTCAGTGAACGTGCACATGTTTCCAAAATCACCAACATGAAGATGCCACG
GTGAAGGCCATAAAATATATAAAAGTCAAAGAGTATCATTTATACCCAACTTTGGTGGTG
TGCTATTTATACAGGAATCCTCTATCTCAGCCTTCGTTTCATTTTCCATTTAGGACTCTA
CTTGTCTACCTAGTATTCCTTATCTAAAATTTATCTTCCTAATTGGGTTGGGTTTATCGC
CTTAAGAATATCATTTATACCCAACTTCGGAGCCGCGTCCAATGTCACAACCTAAACCAT
TATCATCCTACCACATGCACCACAATCCGATATCGTACAATATAAATGAGATCTTGAACC
AATGTGGTGCCACTCAAAAATACGTTCTCACACTTAATTAAATCAATGTGTTCTGTAAGG
AGAACACAAAGGGACTAACAAGAGACCCATGTTTTCTAGTCTTAAATTTTCACAAGATAA
ACAACGTAATCATTTGCAGCAGCATCTCACATTTTTTAGCCTTGAATTTTCTCATTTCTT
TTCTCTAATTCTTACCGCCAAATATAGCTTCCTCTTCTTTTTTTTGAATCTGCCCATTCT
TGTTGTTCTATGATTCTAACTGTTGTTAAAAAACCCAATTGTTGCATTGAAAATTTACTT
AATTTGCAATAGCACTATGTTTGTGAAATTACGGAGTCCAAAGTGCTTAAAGGGGATGAA
TAGGTCAACCAATTAAAATTATTGATTTTAAGTTTAATTTTAGTTGATCAAACAGATTGA
ATCATGAATAAACAATCAACACATGAATATCATATTTTACATGAAAAACCCAACAGGAT
>TeaL_60316
TCAGAAAGCTTGAGCAATGGCGGATTTGAGGAAGAAAGCTAGAAAGAGAAAGAGTTAGAA
GATAGAAGTGAAACGACAAAATGAGGGAAAAAAGTTTTTGTTAAAACTTGAAACGGCGGC
AAAACGAAATTAATGCGCCTAAAACAACGTGAGCGTCAGACGGCGCAAGCATGCGCGAGA
CGATTTAGAAGCGCGTACCAAGTACGATCTAGTGAGGAAAAGACGTGTGGCTAGAAACGG
TTGAGTTGTTGTGCACGACAGCTCATATGCATGAGAGAGTACTTGGAAGTCTTGATCTTT
AAAACGACATGTCGGTCTATAATGATGATCTCGGCTGAAGTCGATGTACTGGTAGGAAGT
ACCGATATAGGTTCCATCACCTCAGAATGCCAAGGTAATAGAACCTAGGGGGCAGTTATG
GGGATATATTTTCTGAGTACC
>TeaL_60317
ATAATTGCTCTAAATGTTGCAGTTATCTGTTTGGGGATCGATTGATGCGCTTTTACTGAA
AATAGTTGCTTGTAGCAAGAATGTGAATAATATTATTTTAATTTTATGTGGTAAGTAAAC
ATGTGAACTTGAATGAAGAAAATAAAAATGTATAACTATATACTTGCACTTCCTATTCCT
GTATAATTCTTCCATCAGCTAGAATATTGAAGAGCTGATCAACACAATCTATAGATTCAT
AGTGTAGCATATTTGTGAACAACCCATTAAACTTCTGTGACACAAAGTTTACACAACGCT
TGTTTAGGTTTTTAGGTGGCATATTTCATATCTCTTTGTGAGGATAAGCTGCGTCATTCA
ATTATATGTTTTTTAGCACTTCAAACTGGGCCAGCGTTTTGGAACATCTCTAACTAGAAG
AGAGACTAACAATTTGGAACTTAGGAGTAGGAAATTGGAATAAATTCACATTTAGATGTC
ATTCCTTCTTGTTGTCTTGATTTCCGACTAACAATTTGGGACATCCCTAAATGGAAAGAT
GGACTAACAATTTTGGACAGAGGGAGTACGAAGTGGGCGATAAGTTCGCATTTGAGATGT
TACGTTCTTCTCTTTATCTTGGTTTCCCACTATTTCAAAGAAACTTCTAGCTCTTTGTGA
AAAATGTGTTTTGTAACTTTTCACAGCTATTGTTAGTTCTTTTCACTATATAAGCATCTT
GAAATTTTCAAGTGTGCTGCAATGAACGCGACTAATTGTTGATGTGGATTTTTGATTCAT
GACTATCAATATTACTGGTCCTATTAACTGTATCAGGGTATGCTGAGAAAATTGAGGTCC
ACTTCAGCGTTTGTTAATCTAGTCGATTTGGAAAATAAAATACCAACATTTTGCAGCAAA
TCGTTCCCAATGTATTGATCTTCTTAAATTGACACATGCCATTTCTGCTACAGGTATACC
TCAAGTGAGAACACTACTGGCTTCTGTCGTTCATCTCAGTTAAAAGTTGCTGATTTCTCA
TTCAACTTCTTTGTTGGGAGCATTCCCAAGTGCCTGGATTAACTTACAAGGTCAAGCTTT
CAAGGGAACTGCCTTCAAGACAAAGATCCCAAACAACGCTCTACTGCACGATGTGCCGAA
GCTCCACCT
>TeaL_60318
TTCTCTACTTTTTACACATTTTTTGGTAAAATGCCAAAAAATCATCCCAAACATATTAAT
TTTTTTCACCTCATATTTTAGCCAAAAAGTTACTAAAATAGCCTATTCCCAAACCAACCC
TGCGACTTTTAGCGAAGTCGAGTGTACTCATCTCTCATTGGGTGTGAACACTTTGTTGAG
AAGCAGATAAGGTCCACCTCCCTAAAAGTTAGACCACATAAGGTCCTCCACCTCCCTTAC
AAAACCCTTGCTGAGTACTCCCCTATTGTGTGAATATGAATATTATTTCCTCTTGCTCAA
AGTGTATCCTGCTTGAGATTTCCCCCAGGGCTTTAGGCCCGGTAATTACCTGGTACATGT
GGGACGAGGGGACAGCATGTACACAGGGATTAGTTGGGGTGAAGCCTCAGACACCCCGTT
AGCCAAAAAAGTGTATCCTGCTAAGAATATTGTTTTCTTGGTGCCTCATTTAATATCATT
CTTTAATGGTCCCTCCACAGAGTTTGTCTGAAACAGAGTACTTGTATAGCAGGTTTATAG
GACAGATTTGATTGCTCCCTACCTTGCCTGTACAGTTTTTAACATTTAATTAAGATTTTA
GACCAATAATTGATACTGTATATTTTCCGATATTCTTCCCAGAGCATGATTTAATGATGA
TGTTTTATTACGACCAAAATGCAAGAAGAGGTTGCTCAAGAAAGTCAAACATCAATTGCC
TAACATGCATTTTTCTGTTCTTCAAAACTTATCTAATTTGGTCACCAGTTGATTGATTAA
CATGTAGTTACTAACAATAGCTGGCTAGGCACCATGTTCTGCAGCCATTTCTGTAGAGAA
AACAATATAGTGAAAATGAAAAATATTACCAAAAAAATATTTCACTCAAGATCCAGAAAC
TAAAATGTCCTTTATGCTAATTCAAAACTGCAGAAGTCATAGATTCATGGGAGGGTTACA
CCAAATTAAATAATAATAATAATAATATAATTTTCAACAAAAAGAAAGACCGCTTCAAAA
AACAAACGAATAGACTAACAAAGTAGAAAGGGACCTCTTTGTATATGCAAAATATTGTCA
AGATGGACAAAATCCAAAGAAGCCTATAAAGTTTTTTATTTTAAAGATTGGGCTATTTGT
TTAAGAGGCCCAAGATTACATGCCATAGTATGTTAGAGGCCCAAAAGCATGTGGTAGCAT
TCTTCACAACATAACAAGAGACTGAATTATTATGTTCCATAACAAATTGAACACCAGAAT
CCATAGTTAACAGGCAAAGCAAGAAGTCAATGACAACCAAATGAGCCACTTTCTGCATTA
ATGAAGAAAATCAAATGCATAAATTAAAAAAGAACCATGAAACCCTCACCATCAATCTCC
TGTTGTTGTTCC
>TeaL_60319
CTGGCATGAGATTACAATTGAATATACAAGATTCTTCAGAAACCTACACTGTGAACACCG
GCGTGAGTGCCATGGACTAACATAATCAAAAGGGTGTTTAACTTTAACACATTAACTCCA
TAGTGACTAGAAACAGGTTCACCGCTATATGTTTTTTAATAAAGAAGAGGAAATTCTATT
TATGCAAAGAAAAAGAAGATAAGGAATTCTTCTAGCCCCAGGAAACTAAAAATACGGCAT
AGTAGTGCCCCAAAAGACAACCCAAGGGAGCATGCAAATCTTGGATATTTTGGAAAGAAT
ATGAAGCTATGGGTAAATTTGTCCTTTTACCTTATATTTTGAATTTGAATTAATTTTTGG
ATAAAAGACAATTTTAATCTCTAAAGTATGCATTTTTTTCATTTTAGTCCATTAAGCTTC
AATTTTGTCATTTTGGTCCTCAAAGTTATCAATTTGAGTCAATTTGGGCCTAAGTCTAAC
ATCCGCCTACATTGATAACAAAAATATGTATAAAAAACAATTTTGGTCCCTAAAGTATGT
GTTTCTTGTCATTTTAGTCCCTCAAGTTTTTAATTTTGTCATTTTAGTTCTCAAAGTTGT
CAATTTGAACCAATTTGGTCCTAACTCAAATCAACAACTTTGAGGACCAAAATGCTAAAA
TTTAAAACTTGAGGAACTAAAATGACAAGAAACACATATTTTAGGGACCAAAACTATCTT
TCACTTAATTATAAAATATTTTTCCCGTTATCAATGTAAACGGACGTTAGAAATATGACC
AAATTGATTCAAATTGACAACTTTGAGGACCAAAATGACAAAATTGAAACTTGAGGGACT
AAAATGACAAATAATGCATACTTTAAGGACTAAAACTGTCTTTTATCCTTAATTTTTTCT
CATGTCAACTTTAATTTTTGGAGCGTGTAACACAAATTCTGTCG
>TeaL_60320
TCTCACTCTCAGAGCTCACTCTTCCTCTTCAATCTCGCTGGCAACGGTCACAGCCTCACC
CCTATCAGTCACTCATTCCCCCAAAAACCTAATACATAGCAGATCGGCGACTTCGCAGAT
GGTGGGTTTGTTTGGAGGGGAGGATTTTCAACGTCACGGCCCCATCAGTTTCTCAATGCT
CAATAGGTCATTCCTCATGAGGTTCTCCAAAATTTTTTGGCGCTTAACATACCCACCCGC
CCTCTGTTTTCAATGAAACCCACCTTAAGTCAATTTCCTATTTTCTTTCTCATCATGGGT
GATTAGCATCCAGATTAGTAGTGTTTTTTTTTTGCAAAGTAAAGTGGCGATTTGTAGAAT
GATGAT
>TeaL_60321
TATGCCACATCAGTGGCCAGAAGGACTAGTCAACGTGAACAGACAACAATCTCAACAGTC
TATGGCATGTAGATGGAGCTCCATCAGCAATTTCCCGCAGCATTAAGATGCCACATCAGT
TGGCCAGAAGGACAAGTCAACGGGAACAGACAACAATATCAACAGTTATGGCATTTTGAT
GGACTTCATCCGCCAGTTTGGGAAAGAGAAAACAACCTCAACTTCGTTACTCCAGAGATC
TCATTAATGAGTTCAGCATCTCAGAACTCAAATCAGCTCAAAATGGAGCTATGAAGATGG
ACTGAAGGTCCACCAGTTTTGATACTGAGCAAATGAGAAATTCTTTCCATAGAGAATTTC
ATTATCCAACAAAAGGTGAAAAGACTCCGCATCTAATGAGCGGGGAACATGCAAACCCTA
GTAGTCTAATTCCTATTTCTCCTCAAGAGGAGATGAGAATCCCCTCAGTAGCACCCTGCT
CAGCTAAGAAATAAGCCTAGCTGATCAAGAAATCTGCCTTATGTCATCCTCCAAAATGGC
ATACAAGTCCCCAATCTAAGTTCACTGTTCACTTAACCCTCTATAAGTCTATACTATCGA
TGCAAGACGGCTATTACCCCACCATCAGATTCTTGCACAGCACGCATTGATATTATAATT
TTTGGGGGGAGTTTCAAAAGCACAATAGAACTATTTCTTTATTCTGGTATCTATTGATTT
CATAGTTACATAATGTGTTCCTTGTTTTTACCCATAGGTAATCACATTTCAAGATTTAGC
ATTTCATTACAACTAAAAGACACAGAAGGAAAAACACAATGGGAATTATCGCTAAAATGA
TACTATGCATGATCAAATATATCATGGCGAATTCTTTGAAAAAAATTGCCTTGTACAATG
GAATTTGATAAGTGAGATTTCAAGTTAGTGTTTACATAATCTTCTTTTGTCCGAGTTGAT
TTTACTTCATGTGTATATAAACAAAGAAAGCTAATGCTGTGCTTGTCAATCAAGGTAGAT
GGAATATAAAGGTATTTAATCAATTGATTCCAGGTTTCCAGTTATGTTGCACTCAGTTAT
AAATGATTTCTTGTTTCTTGTTATTATGCGGTTCTTGTAAATTTTTTTTTTACATAATTG
GATTTTCTGTGTCCTGTCTTCTCTTTGAAGGGAATAACTTTGGAAGTGTAGAACTAATTT
CGAATCTTTATGTTGTCTCAGCATCTCAGAACTCAAATCAGCTC
>TeaL_60322
TTGAGCTTCTCACTAAGCATTAACTTTTTGTTTTTTTCTTGATTGGTCATTTACTTATTT
TCGTTAGTGCTTTTGTTTCTTATTTTAACTTCCACTGCCACTCATCAATTGCAGAGTTCC
AATCTTGGCTCTGCTCATTTTATCTACATTGTTTTTGACTACCTATTAAGCATGGCTGGT
CCCACAGATGTCTTGTTTTATTGTACCTCTTTATTTATATTCTTTGACCACACGACATGT
TGGAAGCACTTCTCCAGTTCCCAGCAGTTCTACATTTTTTGGGTTAATTTGAGGTTCTAT
TTACTTCTTTCTACCCATCTCAGGTTGATTCATAATAATGCAGAATGGTGACTTTATGTG
TCTCTCTTGCCATCAATTTTTGCTTCGTTCTTATTTCTACTCTTAGATTAGCTAAAGTAG
CATTGCATCGGCTTT
>TeaL_60323
CATTTCATTGCAAAGAAGGAAACTAGCCCTCATTGAAAGTGAAATTGGCATTTTTAGCTT
TAGCAATTGAGCTTCTCACTTGAACCTTAAGTTTGTGTTTTTTCTTGATTGGTCATTTAC
TTGATTTTCCCATGGAATATAGTTGCAAAAAGGTTCTTTTATTTTTTTTTATGTTTTATA
TTTAAACCATCTACTAAATGGAGTTTAACAAGAGCCTAAGACAAACTCATTCCTCACATG
CTTGTACACAAAAGGCATACCAGGCGCATGTCTTATACTATATATGCTATCCTTTGGAGA
GCATAGCCTAAAAATCAAAGCTTTGATGTATTTTGCCCGAAGGCGAGCCTCAAAAAAAGC
CTTTTAAAACTTTAGGTCCAATATCCCATGTAATTTGGAATTTCTAGAAGCTAATAAAAA
TGCCACAGGGTAGTTAGAGTATTGGAAAAGCATTCAAGAAAAAAAGCTTAGATCTAAACA
AGTTGAGTCCTCAAAGCGATATATACATAATTATTTTTAAATTTTTGATTAGACTAAAAC
TAACACATAAGCTAAAAAATGTTGAGAAGCCACATTGTAATTTCATAATGCAAAATGCTT
GGCCTTGGTTGGTTTGTGTTTTAAGATATTA
>TeaL_60324
AAGACCCAAGCAAACCTGAATGAATAGAAGAAACAATGGAGCCAGACGGGGATGACTGGG
AAGTAGACAATATATGCTGAAGTTGACTAATCTGAGCAGTCAAGGAAGCCAAGTCAGATC
AGGAGCCGGAGCAGATGCAGTATACGCAGCAGGAGGAGCCTGTAATAGGTTATGAGATTG
CTGAAAAGATGAGGCAAACAGACGTCCCTTCTTGGGATAGTGGTACTTCCAGAAGGCACA
CTCATCAAAAGCCAGAGACATCGTAATACTCAGAAGATTGAGGGGTTCTAGTACAATCAA
ACAAAGTAGCCAAACCAGGGGTTTAAGTGTAATAATCAAAATCTGAGGGGTCAAACTATA
ATAATAACTTAACAAGTGAGCCAACAGGTATAAATGTAATTCTTGTCAAAATATAATAAG
GGTTCAACAGTATTGATAGTCACAATGACAGAGATGGAGAAAACTAGGATCCGAGAGTCG
TGATGATCAGATGAGGCCGACGAGCATT
>TeaL_60325
ATTTTTCTAACCTAATTTTTAATTTAATAACATATGCATATATATACTATATATACATAC
ACACTATGAAATTCCCAAAAAAATGAAGGGACTGAATGCAAAATCACAAAATAAATGGGG
CTTGGCTTGATTGGTCTGCCAAATGCATGAGGACTCCACAGTAGGTTAGATCTTAGAGGC
GGATTTCCTTTTTTTTTTTTTAACTTCAATTGAGTTTGTGCCACTGTAATAGGGTGGCAG
AACTCGAATGGCAGGAATGATGGGGTGCGAAAGGGGGTGGCAACAGAGGGAAAAAGGAAG
ACAGACTCACAACATTATGACTGTATCCATATTTGGCGAGGAGGAGAATGGAGGGAGTGA
CGGGAGAGGTGCTTGGAAGTGGTAGAAGGGGTTGGGTGGGTTAAGTTGGGGTTTTCGCAT
GAGTTAGATACAAGATGAAGATAAGGGCAATATTATATTTTTACTTTGAAATTTGACTTT
GACTAAAAACAATTCTTTCCAACTCTCTTACCAAGTGTGTGTAGCATAATTTTTGTTTAT
TTGAATGAAAAATAACAATATCCAAAACCACGTGAGGCCGTGAGGGGTATTTGGCTACTT
TTAAAAGTCAATAACGTAAAGTACTCCAGACCATACCACGAGGGCGTAAAATGAATTCTT
CCCAAAGAACAAAGCCAAAACATTAAACATTAATTTAATGTCTCATACAAGAACATAGGG
CAATGACAGAGATAATGCATTTAGGGGGGTGCATATGTCTTAGTCCAGTGCTAGTGGGGT
TCAAACATCATAGTGCTTTGTCATTCAAAGCCCTCTTAATACACAAATTTTGTTTACATT
TACTTGACTCCTTGGTACAAAGTTGTTCTCTGTACAAGAAGAAGAGAAATAATGACAATA
AAGCGTGGAAACTAACAAGGAAGGCACAATGATGATATTTACAGCCATTCACAAATTTTG
CAAATTATTACACAGCTACGTAAGCATAAAAGAAATGGCATAATCAAGAGACCTGATGAT
ATTATGAAAGCTCTAAGTACCATCTATGAAGCACGGGTATAGATATGGCGATACAACAAA
ACTAAAAAGTTTAAAAAAAATGAGGGTGATTGGGGAGAGGGAGGAGAGAGAGATGAAGCT
TCACCTTCGCCATCAAAGGAGGGAGAGAGAGAGAGAGAGAGAGAGAGAGAGACGCTGCTT
TGGGTTTTAGAAGAGAGAAAATGAAGGGCGTCGGTGGCGAGGTTCTAGAAATGAGAGAGT
G
>TeaL_60326
GCCTAGGCGGTCGTGTGTGCCAAGTTTTGTATGAAATCGACGTCGTTTGGCGATTTTAGG
GTGTCAACACCTCGAATTCAAATTTCTTAAGGAACTAGTTTACCTAGACTGAAATCCGGC
TCTAACTCCCAAACCAGGAACCCGATTCGAGTCCCGTCTTCTCCCACAAGTTTCTCGTGC
CTAGACGGTCGTGTGTGCCAAGTTTCATGCTACTCCAATGCCGTTTGGTGATTTTGGGAC
GTTAACACTTCAAATTCTAAGTTTCTTAAGAAACTAGTTTATTTCTTAAGAGTGAAATTC
GGCTCTAACTCTCAAACCGGGAACCCGATTTGAGTCCCGTCTTCTCCCACAAGTCTCTCA
TGCCTAGGCGGTCGTGTGTGCCAAGTTTCGTGCTACTCCGACGCCGTTTGGTGATTTTGG
GGCGTTAACACCTCGAATTCTAAGTTTCTTAAGAAACTA
>TeaL_60327
TGTGTGTGTGTGTGTGTTTTTGTTGTGTTTTCAAGGGACTTAAAAATGTTAATTCCCTCA
CAAAACTTTTCTCTCCTTTTAAGTAATCAAACATGAGAATGAAGAAGGTGCCAAGGGGCA
CCACCCAAGTACAAGCAATGGAGAAGGGGAGAAAAAAGGACTCTAATTAAAACATAGGCC
TAACAAAGACCCTAACCAAACCAGGGCAGCCAACATCAAGCACCTCCACTCCAGACTCTG
ACCCTAAAGGGACTATTTTCTGCATTAGCAATTAAAACTTGAAAGGTACTTGTATACACT
CTTCCTATCCTCCACTGACAATTCTCTTCCTATACACTCTTCCTAAACATTTCTCTTACC
TCCAATGACAAGATATATTGACAAAGATAAATAAGCATTAAAGGTACTTGTGTGTGTGTG
T
>TeaL_60328
GATCAATTCTATAGGCAGCTGCTATAGCTAATATTAACTCCCACAACCATTATATTTACG
TGGTTTCAAAGATATTGAAGCTATTTTAATGATAAGGAGACATAATGATAAGAATAAAAA
TGAAAAAACTGAGTTGTGTTTAATAATTCTCTTTATTATTGAAAAGAAGTGGTGTTCAAA
AACAAAGAGAAGTTTGCTTCTATCTTTAAAGTTGCACAAATGTAAATCAAAGGTCATTTA
TGATCTCTATTAAATTCATTACTATTGTGTTTTAGGCTAAAGAAACACATGTAACGCCAA
AGGCATTGTGTTTTCATGTTCTTTTTTTACTAACTTCCATGAAGTTGTCTCCCCTGTTAC
AATTTCGTTTCACATAATCTCTCTCTGCCTCTGTGTGTGTGTGTCTGCTGTGTTTGTGTG
CGCGTGTGTTATGCACATTTAACTTTTTATCAGAGAGATGGTTTTAGTCTTGGACAATGA
GTTTTATGCTTCTATGACTTCTAATCTTTTTGTTACATTGAAATGTTGCAGATTGTTGGA
CCTCTACTCCAC
>TeaL_60329
CATAAACAAATTAAAACATGCAAAAATTCGAAACGAGATGCCTAATTAGGCATGTAAATG
TTCAAAATGAAACACAAACATTTAAAATAAAATATTTTATTAAATTAGCCAATAGGTACA
TAGCTGACGCCCAATCTGTATTGGAGTGTTTACAATAGATATTCAACTCAATTTATTCAG
CATCACCCTCGTCATCACTCTTCTCAATCTCGAAAGCGTCAAAAGAAAACTGATGGCGTT
GATATAATGGCGACGTCGATTCAACTCCTGCTCCTTGGAGTGCCTCTGAGGCTTGGAGAG
CCTTAATCCACCCGTGCCTGAAGCCTCGGTTCTCGCATCGACCGACCTCCTCCACGAGTT
TCTCTTTGGTCTTATCTATCCCGACATTCCGGCCATCGTGGAAGCCTTTTTCATAACCCA
TGGTCCTTGCATTTTCTACGGCAAACATGCTTGCCGTATCTCGATCGGCAATCGCATGAC
TTAACAGCCGTTAGGTCACTCTCTCCTCCACAACCGGGTTAAATTGACCTGCCACACGCA
GCTCGGTGGTTTGAGCCTTCCTGAGCTCCCTGAGCTCACGCTCGGCCTTCTCTGCGCGAG
CCTCCAAACT
>TeaL_60330
TTTCGAAAGGGATACCAGAAACCTAAAGATGAAATAGATATTAGAGTTTGGAATTCAAAT
GATGGGAAACATAAATTGATTTGATTATGCAACTGATTTGCAAATGATTGGTAGATATAT
TATTCAGAAAGGCATAAGGCCACTGCCATTGCTAAAACAATAAGCATGGTGGTTGATGTC
AACTGCCAACCATATAAATTCAAATTTTTACTTCCTCCACCAAAGCAACAAATATGAAAA
AACTCCCCCTATCATCATTTTAGTGTATATTTGTAATAAGTAGTAACTATTCCGGTATTG
CGAAGAACAACTGTTAAAACTGCATTTTTGGCAAATCTAGGCATACAGAAACCTTTCCAG
TGTCATTAATCCTGATATTGGTTTGCGTACAATCTTGATATTCCTCTAAGCAACAGATTC
TTAATTAATTACGAAAACAAAAGTTCCATTGGGTTATTTGCTTTTTTGCATGTAACATGT
TTGATTACCTCTGATTCCATAATCATCGGG
>TeaL_60331
GAGCAGCCATGAGCCCCGCACGTGCGGTCGTTAGCTCTGTTTGAGCAGTCCGAAACTCCA
ACAATTTCTAGCTTCCAAAAGACATTCATATGGCTCAAGTCAAGCAAAATTCATTCCAAA
ACATGACATATGAGCATAATAAATACGAAATTCAAACCCAATTAGATTATAACTCATCTT
AATTGCATATGTACAACTTAAATTGCCACTCCCCATTCATTTCTTTATCTTTTCATGGTC
CACCAAGACATATACCAACATACACAAGGACATACACAAACATATATACATACACGAGTG
CAAAGCTTGCAACACTTAGAGATTAGAAAGTGATTCCAACACAAGACAATCTCAAATGCA
AGAATAGACCTTTAAATCATACAAATGTAAGAAATCTATACTCATCCCATGATATTTGGC
CAAGTAAGATCATATCTCAAAAACCCTAACTTCCATGGGTGCCAAAACTTCATCTCAAGG
CTTGATTCCAAAGAAAGATGGAAAATTAGGAGTAATTTAGTTACTTTTCCACTTACCTTG
AGCTAAATCTTTAAATTAATCTATCT
>TeaL_60332
CCTCATGTGAGAATGACAAAATATTGTGGTGCTATTCTGAGGACTAGAATTTGGGAGCAA
AATCAACCCCCAAAGAAGCAACCCCCAAGAAGCAACCCCCAAATGAGGCCATAAGAGTAA
GTGGGTATTTGCTGTTGCAATCATAAAAGGGGTGAAAGTTCATAAAAACACAAAGGACAA
CAGTCATGTATTTCCACTTCAGATATAGCTGCTCTCCATGTGTGTGACATTTATGCCAAG
TCAGAGACCCACCCCCCATCAGCCCATCAAATGCCTAAGCCAATTGTCATGTGTGTATGT
ATGTTGTAAGAAACGCAGTCCCTAAAACTTGATTTCATGAGAATCTAACAAACATATATA
GATCCTCATTCTGCCATCTGAGAGTGGCGTGGGTCGGGTTTGTAGTGCCCCACCCCTAAT
CATATTGAGGATCAGGTACAGCAAATCAAGGAGGTAGCTAGGTTAATTTTATAACCTTAA
GAATGGGGGAGTATAATGGGGCATGAAGAGTAAAACCAGTTCCCACCCCAATTCCTTATC
AAGGCAAGAAAAACCGGTCTGGGGCAGAGAGAAATTGCCATCCCTTTCTGAAAGAAAAAA
TAGAGCCCCAACCAAAGGAAACACCAACTTTTGCTCTTTAAGCCATCCAATCTCCTACTT
CATTCGCATGGCTATAAAACTAAAATGGAGAGTTGATAGCTTAAATCTTTAAATTTCTGT
TGGATACTTGTACTAGAACACTGCAGAATATGCAACAAGGTAATAAAGAAAACAAACCCT
TTTCCACTCCCATCTCAAGATTCTCTACTGTTACCTGACGAGCAATCAAATGGTCCCTCC
CATGGGCACAAAAACATGTCTGTCAGTATCATCATATTAAATCTTTGGATCATACAGCAC
ACAGACCCATATCAAAATTGTAATGATGATGCATGTTCCAGACCAACAATGACAAAGAAA
GCGGAGCCTACGTGTCACACAGTAATCTTATTCTATCAAGCAATGGTTGATAACAGTAAG
TAGGCATTGAAAAGGCAATCAGTTGTAAGATCCTTCAATCTTCAAGAGAATTCTGTCTTT
AGAATTTCTCATTAACCATTTGTGACATAATCAAAATTGCAGTGTCTTCAATTCTCATTA
CTTGTTTTGAACCACAAAATGATGCCTGAAAGTGATTGTTGAAGCTGAGAAACAAACAAG
TTGTTGTCCAGTGGAAAGAGTTCACTATATTTGCGCATCCCCACTCCAGGAGAATGATGG
AAGGTGCTGTAAGGTAATGGAGACAAAGCTGATTAACTAAGATTGGTGTTGCAAGGTAAT
GGAGACAAAGCTGATTAACTAAGATTG
>TeaL_60333
AAAGCAAAACAGTTCAAAAAAAAATAAAAGAAAAAAAAAATTAAATCACAGAGAAGTCGA
GATCGAAGACGAAGAAGAAGGGGAAGGGGAGAACCTGCGATCGAAGCGAATCACAGAGCT
GAAGTCGATCGTGATTGAAACATGCGAAGTTGATCGAAGTAGAACATGCGAATCGAACCT
GCGAACCCTAATCGAACCTGCGAAGTTGATCGAACTTGATCGTAGTCGCAGAGGAAGAGG
AAGACAGGAAGAGGCGACTTCGATTAGGGTTATCTGAGCCCTATTTGGCTCATATGGTCC
ATGAGTCGTAATCCTCTATGATTACGAGGCCTTTGATT
>TeaL_60334
CCTTGACTCATCTACTGTTTTCCTCATCTAGCTATTCTCCGAGGTAGATGTGAAGCTGGC
GGGCAAAGAAGTTACATCTAAATACCTGCGCAAACGTATTGTGGAGGTATGGATGTTCAT
AAATTGGGAAATAGTTATATCACATCTCTATATACACATATGTTTATGATTTTGAAAAAA
TATCATTCTCAGTTATTTATGGTCCTCAAATGCCATTCAGTGATACTTCCTTACTTTTTA
AATCTCACTGTTAAGCATATGCAAGTGTTCCTATACTTTGTGGAATTTAACAGGAAAGTT
TCCTTGTTAACTGCTATGATTCAGTCTCTGTATTTCGGTATTAAAATGTATGAGAGAGTG
TTGTGTATGTGGGTTCCTCACTTCTGAACAGTTAACTAATAAGATTTCTTACAGTCATAA
CTTTCTGCAAGCCTAATTAAGATTCCTGATTTATTATATGCAACTGCATAGCTTGATTAA
TCATCAAGGTTAGTTAGCAAAAATATGCCTAATTACATGGGTGGATTTCTTGGTTTTGAG
GTCCATCTGCCAGAAAAAACCTTAATGATATGATGATGTAAGCATGGTGATTCTTATATT
TTGTTTCTGTTGTGGTTGTTCAGGGAGGCAAAAGAAGTGATGGGC
>TeaL_60335
ACGAGTCTATGCTCCGTAGTTCCTACATGCCCAGTTGGCCCAATCCCAAAAGCATATAAA
ATACTACAGAACAAAAACATTTTGTGAAGTATTAAAGTTATTTTAGCTTAAATAATGTGA
TCTGTTTATTAAGAATGCAACTTCACCTCACAACATAAAGTCCATAAGCAAAACAATAAA
TAATGCAGGTGGGCATTTCGACTAGAATGCCATTATATGTAATTCATAGACAACACATCT
AAAATATATCTAATTCATGATGATAAAATGCCGATATAAGGCCATTTTAACAGTACACCA
TACACAAGTATTTTTAATAAAATCAATATTCATACTTATTTTACAACACACTGCACTGCA
CAAACTATAGGAAGAGAAGTTGACAAATGTTGAAAATGTGAAAAACAAAATAATGTAAGC
CACAATGCAAATAGCCTTACCTCATGAAATAGAGGAAGACCAAAAGACAAC
>TeaL_60336
TTACATTATTGGCATTTTCTACATGTACACTGGTTCTCATATTGTCATGAGGGTGGGGCA
GAATGAATAGGCAGACTGATATAATGAACAACAGTGATGCTTGCTCCTAATGTACCACCC
TTCACGGTTCAATATACACAAGAAACACAAAGAGGGAAAGGTGCAAGTGGTGAGATAGAT
GTGCTTATTGACGGTCTAGTGCTGATTGAATGCCTTTGTCAGCACTTAACATAATCATAA
GCTAGATTAGCTTGAGCCACCTTGTCTTTCAATCTTTCCTCTACTTCACGAGGCAAGGTT
ATCCACATCGTGGCTTACATGTTTATGAACTAACATTTTCATGTAGTAATGTTTGACTAT
CACACCTTCAAGGTTTAGTACACTCGGACACTGAGGGAAAGGGGGCAAGGAGTGAGATGG
ATGTGCTTATTGATGGTCTAGTGCTAATTAAATGCCTTTGTCAGCACTTAACATGATCAT
AAGCTAGATTAGTTGAGCCACCTTGTCTTTCAGTCAACCCTATACTTCATGAGGCAAGGC
TGTCCATGTTGTGGCTTACATGTTTGGTATTTTTCAATGTATGCACTAATGTTTTTATAT
AGTCATGCAAGGTAGGGCAGTGCAGAATTCACGGTCTAGTGCTGATAATGCCTAAATGGA
CCATCAGCGCTTAACATAATCATAAGCTAGATTAACTTAAGCCACTCTTGTATTTCAGTC
TTTCATCTACCTCATGAGGCAAGGTCATCCACGTTGTGGCTTGTATTTTTGGCATTTGTC
AACATGTGCACCAGTTGTCATAGTCATGCAGCATAAGGTGATGCAGAATGAGTAGGAAAG
TTAATAGTGAAAAACACTAGTGTTTTCTTTCCTTAGGTTTACTTTTCCACCTTGCTTGCC
TTTCCTTCAATTTCCATGCTTACCTTCCTTTCAATTCCATATTGAGCAATGCTATATATC
ATTAGTTTTTTTCATCCTATTATGTCATTGGGGCACATGGCGAATTATTATTTGCCCGCC
TTCTTGTTTATTTCCAAACAATGAATCAATCACAAAAATCTACATTTGTGGTGATATGAA
ATGGTGACATGCGGTGTGAGCGCACACACACAAAGGGAAAGGTGCCAACAGTGAGAGATA
AATGTGCTCATGGACGGTCTAGTGCTGATTAAATGCGTCTGTCAGCACTTAACATATTCA
TAAGCTAGATTAACTCAAGCCACCTTGTCTTTCAGTCTTCCCTCTACTTCATGAGGGAAG
GCTATCCAAGTTGAGGC
>TeaL_60337
GCGAATATCCTTAGCATCTTTAGGTTTGGAACACAAAACTTAGTTTGGTTTTGTGGTTGT
CCCATTGCCTAGTGTTTTAGGGCCTAGTGTTTTTGGTTTGTATGATTTTTGAGGATGAAA
TTTGTTGGAGTGTCTCAAGTTTTCATCATAATTAGTCCTACTATTTTATTTGATTTGCCA
AAAAGAAAATAGTTTGTTAAGATGACTCTAAAATCTTTGTTGAAGCCAAATGCTTTGCTG
TTTCAACTATCTTGTGACCACACAGGTGGAGGAAAGTAAGAGAGGCCTTGCTCCAAATCT
ATGTCATTCACGTAACTTGTGCTTTCTTCCGCCCTTTTGGCAAATATATGGATGACTAGT
ATGCACTTAGATTTCTTGGATGCTGCTTATTGAGAACAAGCTGGCAACCCATTTCATATG
TAAAATTTCAAAATAAAAAAATAAAATGTTTTCCTTTTCTGCAAGTAGGACATCGGCATA
TTGTTAGTTTTATCCATGCATGTTTTGACCAAGAACATTGACAGGTTTC
>TeaL_60338
CGTTTATTAAACAAGCCTAAAAATATACTATGTATTTGTTTATTTACCTAATGAGTCAAG
TTTAGCTCGTGAAAAGCTTTGTTCATTTACAACCATAAGTGGAGGTCGCTGTTGTAAACA
GATACCTGTGTCCAACCTATTTAAACTTAATTATAGTTGAATTTGCAAGATCCAACTTAT
TTAAACTTATTTATTAATTTAGATGGCTTAAACGAGTTTTAAATTAGTGTAATTGGACAA
ATTCATGGTTTTGAATTGAGTTTGTCATCTCTAATTATTTATAGGAACGTACGTTTCAGT
AAGAGGCTCAACAAGAATTATAAACAAAGCCTGCAGTATGCAGCAGCGCATGGGAATGCC
ATAAACAGCGTGATGAGGCTGCTGCACCTGCATATAACATAGTATATGTTCAATAAGAAA
AACAAAAAAGGCATATTTAAAATAAATAAAAAAGAGCAGTCTAATCTAAAATTTCTAAGC
TCCCAAAACGGCCATTTTACAATCTTTCATGAGAAAAATGACAAATATTTTCTCTCTCTA
CTCACCTTTCCCCTAAAATTGTTATTTAAGCTGTACCATTGTGACTGTCTATATAAATCA
TAAACTACTACTGGTTCTAGGGAGGCTTTCCTGAACAATAGCCTCTAAAATAATGTACTG
CTATTAACCATAAAAATTGCATAAAAGCTTTGGAGCTTTTAATCCAACTTTCTTTTTGCT
TGAATCATCTGGAATCGGCCAAAATAGCTGTTTTAATACCCTATATACCACTAGCGCAAA
GGTAATATTTATACTGTTTTAGTACTTCATCTTGGATCATGAGGTAATACTCATAATACA
TGCAACAAATGTGAAGATAAATTAAGTGCGTGCATTTAGAAACTCACCCATGAATTCTTT
AATTTCGTCATGTTTGTGCTGAGCCAAAGAGCCTGCCAGTAGTATTAATCAACTTTTCAG
TCCAAGCCAGGGACACCTTCACTCTCTAGAAAGGTTATCGACAGGATTAAGGGAAGTAAC
TAACCTCTGCAAATGGATGCCAGACACAGTCTCCCTGCTTATCATTCCATAACAGATAAC
AGACACCAAAAGTTTTGCCCTCTAAACACAATTTCTATTCAGATATCAGCATTAATAGGT
GAAGCTCCAATGATTCCAAGTTAAGAGGGGTACACTTTCAATATAATTAAACAAAAGCTT
GCTTGCATCTGTCAAAAATTCACATTTTCTATTTTCTTCTATTTTTTTTATAGGCAATCC
TACACTTATTAACATAAGCACTTGAGAAGAGTTAAAAAAATATAGAAATATACATCCAAA
GTAAAAAAAAAGTGTCACAAAAAATATTTGAAGCAAAGTTTTCCAATTGCATAGAAGAGT
TTCATGCAACGGCAATGGACGGGTCCTGCTCAATTTCTCTGCGGGTTGCTTCCCAGAGTC
GTTGCTCAATACCCAATTTTCTCAGCTCCATCAAACCTTGCTCAACATCAACAGCATCAT
GTGAGGTTGGTGAGTGCCCGCTACAGCTAATCCAAAATTGAAGTCGTTCTTTGGCAATCT
CCTCTTCTATACCATGGACTTCAGCTCTTCTCCAAAAATACATAAGCCATGCCT
>TeaL_60339
TAATGATACTAATATAAATATTCCTCAAATGATTGAATGGAAAGATATAACTCTTCCTGA
TCAATGGGTTACAGTCAATGAAAATTACAAACATAATCAAAAACAATCTACTAATCAAGA
TATCCAAGATATTCAACAATTTACTGATGGTTCAGTCCGTATTAAATTTAATCGTAATCA
ATCTTCTAGACATAGTACTTCTAGTGTACCTACTGATACTGAAATTGAAGATGAAATATT
TAATACTCCTTTATTTCGAAAAAATAGTCAAATTAATCTTGGTCAAACTCCCCATAGTAA
ACTAAAAGGTCTTAATAACTCCACAACTTCTCAAATTAGTAAACCTGTTTATTCAACTCA
CACACATCTTCCTGATAATGACATTGAGTCTCAGGATTCCCCTACTCAAACTGATTTCGA
AGTTATACCTCCAATCATTCCTCAATTAATGACCATTAGTAAATCCTTTGCTCCTGATCT
TGATAAATTACTTATTGAATTTAGATCTAAAGAAAATAGAACTAAAAGACATGCTTATCG
TGCTAAATATGATTCTAATCAACAATCTCGAATAACTAGAAAATGGTATGATTTTATGAT
TGAATATAGTATGGAAATTCCTTTCTTTGAATATTTAGACGACCATTACAAAGAAGTTAA
AACAATCACAAAACATAAATGAAAAACTTCTCCTACTACTACTATTAGTTCTAGCCATCC
TCCTTTATCTACCATAATTATTGATCATCACGGCTCCGAAGTCCCAGCCTCTCCTTTTAA
GTTACCTGGTACTGCCCTCTTACCATAAGGATTGAATAA
>TeaL_60340
AGAGGAGGAGGAGAGTTCTTCATTAGTATGTAAATTGTGTATGTTATTTTTGTATATCCC
TAATCTAATCCAATCGTCCTCACTGCAATCGGAGAGACAACAATTTTTGACATTGCTCGT
ATTTTACAAAATTTTGACTTATGAACGAAATATTATTTTTCTGTCTAATTTTGTACTTCT
TCATTAAGAAAAGGAAATGAACTAAAAAGGCTTGTATATGGGGGCCTCTCTCGTCTGTAG
TGATACCTCGAAAATGTTTTTAATTGGGGATATTTTGTAACGTAATCGGTGGGACATCTT
TATTTGCACAGTGTAAAGAATTGTTCCTCTGTTTTTGTTTCTGCTTTTGTTTCTGCTTCT
GCTAGAATTCCCTGCCAGAGTTCGTCTCTGTTTTTCGAAGAACTTTTTCCCCTTGTATGA
AAATTCTCCCCATTCTATGAAATTGCCACCTTTTTGTATATATTGTTGACTTGCTGTTGG
AGGATATAGTTTTTCTTTGTTTGGATG
>TeaL_60341
ATTAATTAAGAAATAATATATTTGAAATCGACAATGGTGTTCGTTAGATATATATATATA
TATATATTTTTTTAGTAATAATAATAATAATAAGAATAATATGTGTAGAGAATAATAATA
TAATAAGAATAATAATAATAATATATAGTAATAGTGAAAGCATGTGCCCTGTGGGAGCAG
CTGCAGATAAAGAAAAAGAGAAGATAAAATAAAATAAATAAAGGTAAAGTGGGGGTAGTT
ATTTATCTCATTGTCTGTTCTTCCAGGCAACCTTGATGCTATCTTTGACCACCTATTGCC
GAGGCGGGCATGAAGATCAATGACCAACTTCTCTTCCTCCTCGTTGAGTAGGCCACACTT
CAAGTCAGGGCGGAGGTAGTTAGTCCAGCGGAGGCTGCAGCTCTTGCCGCAGCGGCGGAG
ACCAGCGAGCTTCGAAACGGCACGCCAG
>TeaL_60342
CCTGAAAAGTTGTTGTTCTGTAACTTAAGCCTCTCTAGTTGTTTGAGCTCGCTGATTGTG
GCAAGAATGTTACCAAAAAATTGATTGAAACTCAGATCAATCTCGATCAAAGAGGTAGCT
TGGGAAATCTCCGGGGGTAATCTGCCGGATAATTGATTATTACCGACAATTAGCTTCTTC
AAAGATTTGGCATTTCCGATATTACTTGTAATTGAACCTTCAAATTTATTCAAGCCAATA
TCGATTATTACCACGTTCGGTAGTCCCCAAATTCCGCGGGGAACTATGCCGGAAAGCAAA
TTGTTGCGCACCCGAAAACGGATCAACGAGGTACAGTTCGCGTAAGTCACCGGAATTTCG
CCGGAAAGCTTGTTCTGAAGAATCAAGAGGTACCTCATCTTTCCTTGCTTGCACATGTCC
GGTGGTATCGGACCCATCAGAGAATTCTCCGACGTGTCAATGGAGTCGAAGTCAGCCAAC
GAACCAAGCATCTGCGGAAGAGGACCAGTGAGCTGATTCATGAAAAGCGATAAGTTCACT
TGCTTCTTGAACTCCCCAAACTCCGCCGGAACTTCGCCG
>TeaL_60343
GGCTCGCGAACAGTGGATGTGGAATTCTTGGTCGTCAAGCTGCCCTCGCCGTATAACCTC
ATCATGGGCCGAACTTGGCTACACACCATGCAAGCCGTGCCAAGCACCTATCATCAATTG
CTCCGTTTCCTTACTGAACGAGGCATTGAACAAATCCGTGGTTCACAGAAATCAGCACAA
GCATGTTATCTCCTTGCCGCGAAGACACCAAGAGAGCTGGAAGGGAATTCTATTAAGGTG
CCGGATCAAGAGAACCTTGACGATGTTGGACAGCTTCCAATTGAAAAGGCCACGGAAACC
CTGGATCGAGTTGAAATTGTC
>TeaL_60344
TCCTACTTTTCCTCTCTCTCTCTCTCTCTCTCTCTCTCTCTCTCTTCTGTGAATCTCTCT
TTTGTGTTTTGTCTTTGTATCTTTTGGATTTCTGTTTTCTTCATTCATGACTAGCTAGGG
TTTTTGGGGTTTCTGTTTCCCTTTTTGTTGACTATTGTTTTTGTTGGAAGTGGGTTTTGG
CTTATGTTTTGTTTGGATGACCCAAATTCTGCTAAAAAAAATAGATTATTAATGGAGATT
GTTGGAAAATGATTACTGGAAAAAGCCAATTGCTGCTGAAAAAACTAGAGCGTTTTGGGT
TTCTGAGAAAAAAAAAACATTACTAACCTGTTGAGGGTGTATGTATATGTACAATTAATG
ACTAGAATTGTGCATAATTTGTTAAATTATTTCGAATCATTCTTTTTCTTGTCAGGTTTC
CATTTTTTTTCCCCCCATTCTCTCTCAAAACAAAATCCAAAAGCATGAGTGCTTGCTTTT
ACTGTTAAACAGTCAAAAGCGAAAAAAACAAAACTCTAATGCATGGGAAATTCACCTTGT
TACATGTGTTTGTGGTAAATGTTACTTATTTTTATGGTAGGAGTTACAAAAATTTGTGGT
TGAGAAATGAAGCTATGCATTTTTGTGATGATGTACACATTTTATGATTAGAAAATGTTT
GGAGCAAAAAATATGTAGCATTTGCCACAAAAAAGATGTAACAGATGCATATGGTACACA
TCTTTTGAAGGGTGTGTACCAGTGTTTCCCCTAATGCATACATAAATAAAGTCAGTAATG
TGTGATTGAGCCTGTGGATACATATTACTACACTACATACATATACGACATGTAATTGAA
AGTTAGAAAAATATTAAATATTGTGGAAATAATAAATAATTAATCAATTTAGGCCTTTTT
TTCTGATAAATAAACAAATTTTATAAAGAAAGTATTAAGATGATATAAAGAATACAAAAA
GGCAACCCCACATAGGGGCAAAAGACAAACCCTAACCATTTACACCATCCAAAAATCTAA
AAAAATAAACTTATCTGGATCAAACTTCCTCTCCATCTAACTATACAAAACTACGAGAAG
ACGACTCTCTAACCAAGAAGCACCATGATAAATCTCTTGAAAAGTTTCCTTATTCCACTC
CAATCAAACAACCACATCAAATAAAACGGCGCCAACACCTACACCCGCCGGCAAAAAGCG
AACAAATAAAATCCCATACTGAACAATGAAGAAACAAATGATCCACTGTCTCCACATTCA
TACAACACATACAACATCCATTTTCTAAAACATGCCCACGCTGCATCAAGTTATCCAATG
TGAGATTCTGCCCTAAAGCCGTCGTCCACATGAAAAAAGCTACCTTAGATGGAACACCCA
ACACCCAAATACTCTTCCAAGGAAAAGTCTTTCCTACTTCCCCTGCCAAACCCTAATAAA
ATGAAGAAATTGAAAACCGCCCGTTTGCACTTGCACCACTCCACACCATAACATCCTGCC
CTACTCTAGCAATCCCCAACCCATGCAAAAAATCTCATATCTCCACGAGCTGAGTAACCT
TGCAATCTTGCACCTATCGCCGAAGCTGAACATCCCAAACCACCACACCCTCGTCCCCCA
AATAAGATGCCACCATTGACCCCCAATCAACCGCAATATTAAAAATCAAAGGAACGCTGT
CTTCCAATAAAACTCCACCACGCCACCTGTCCTTCTAGAACCGCACCTTCCTCCCATCAC
CCATCCGAAACCCTATCCAATTCCAAAACTCCACTTTCCCCAACCAAATCCCTTTCTATA
AACCACAACCATGAGTACTAGTCACATCTCTAGAAACTCAATCCCCCCTTCCCATCCTAT
ACTTAGAAGCCACCACCTTACGCCATAACCTATCTTGCTTCCAAGCAAAACGCCACAACC
ACTTACCCAACAAGGCTCTATTAAAAGTCACCAAACACCTAATGCCCAAACCCCTAAACC
CCCTACTTTTTTAGATTGACAGATCTACCCCCAATCAACCAAATGATACCTAAACTCATC
CTCTCCACTACCCCATAGAAAATCAAACGTTAATAATAATCAAAACCTTTTGTTTTAGAA
ATACACCGAAACAACTCTCAAAATTGATTTGTAAATGGACCATTGAATCAAGTCAGTTGA
CTGATTTCTTTCATACTTGTGAGAAGGAGATTAGATGGTGCAAGTTGCAAGTGAAAGGAG
ATTTAAAGAGTGAGAAAGGTGAGGCAGTTGTTTATTTATTGGGAGGTACATTGCTTTTTA
AATTGTGCATTTTCATATTTGCTTCATAATTTACAAATGGATAATGGTTTAGAATGCAAA
AACTGAATTGTTTTGAGGATAATAACTGTCATAAAAAAGCTATTACATATTTTCATTTTT
TTTTTTGGCTCACACCAAATAGGGTGTTGGCTTTATATAATAGTTTAGAGTAAGAATTTG
TTAAATGTTTTCATAGTTTAATTTTGGTGTGTGTACAAGAATTTATTGAACCCCGTTAGG
GGCGGGGATGGAATAATAAAATGTTCCCTGTCAAGGATTGAGGACGGGGACGGGCATGGG
GGAAATTGCAAAATTGGGGATTGGGACAGGGGTACCATCAATAATTATACCAGAAAATTG
AACTGCGATCAATATTACTTAAGTTGTATAGGCGTTTAATTCAAGTTCTTCGCTCCTTTT
CTCATGCACAATAGAATTTTGTTCTCTATTTTGTGTAACTGGTAATTTCATCAATGTTCA
TTGGAAATTAGGGAAGCTCCTTGATTGATTCTTCATTTCTTCATCTGTGCTATTAATGCT
GTTTTATATTTGTCCCAAGTTTTTGGGTTAACGGTGAATCTTGTGAAGATACTTCCTTCT
TAAAGAATAAAGCGCCTTGGGGCTCTAGCCTTGGAGCTTCAATTGCTTATCTTCTTATTC
CTTGAGGCACTTCTTTCATCTGATATGAGATGTGCAAGCTTTGTTCTAACACTATGGTTC
TTCTTATTCTTATTCTTCCTTTTTTTTTTTTTTTTTCACAG
>TeaL_60345
GAAGCTGAGGTCTAAGCACAAGAAGGTGAGACAGCACCAACTTCTCAGGTAAGTCAGAGT
CCAAAAAGTGCACAAAGAGACACCACTTCTGATGCTTCTGTCACCACAAGTCCTGAGTTC
AAACCATCAGCAACGGTGAAACTGAATCATCCATCTCAATAGGTGATTGAAAGTGTATCG
GATCAAATGAAAACCCGAAGACAAATTCGGGATGAGGTATCTCATGTGTTATGTTTCATT
AATTGAACCTAAGAATATTAAAGAGGCCTTACTAGATAATAGTTGGGTCAATGCTATGCT
TGATGAATTAGGTCAATTTGAACTGAACAATGTTTGGACTTTAGTCCCCAGACCTAGTGG
CATGAATGTGATAAGTACCAAGTGAATCTTTAAAAATAAATCTGATAAGAATGGTACTGT
AGTTAGAAATAAAGCCAGGTTGGTTGCTCAAGGCTACACACAAATAGAGAGTGTTGACTA
TGATGAGACGTTTGCCCCAGTTACACGTCTCGAATCTATTCATATTTTACTTGGTGTTGC
ATGCTTTGTTGGTTTTAAATTGTTTCAAATGGACATGAAAAGTGCCTTTCTAAATGGGTA
ATTGAAAAAAGAGGCTTATGTTGAGCAACCAAAAGGGTTTCGAGGACCCTAAGTTCCCTA
CTCATGTCCACAAACTGAACAAGGCACTATATGGGTTGAAACAAAGTTCCTTCGGGCTTG
GTATGATAGACTTACTACCTTTCTACTTGACAATGACTTTCAAAGGGGTAGTGTGGACAA
AACTTTATTTGTGTAACATACTAAGTCTCATATACTTGTTGCTTAGATTTATGTTGATGA
TATTGTGTTTGGATCCACTTCTGATTCTCTTGTGAAATATTTCTCGGATTGCATGACACA
TGAGTTTGAAATGAGCATGATGGGGAAATTGTCTTCTTTTTTGGGCTTCAAATTATACAG
TCACCTTCGGGAATGTTTGTTTCTCAGACAAAGTAAGCCAAAAATCTTGTGTCCAAGTTC
AGTCTCGAGTCGGCCAAACATGCATGAACCCCTATGAGCACTAGTCTTCACCTCTCCAAA
GACTCCTCTGGCACTGATGTTGATCCTACTCTTCATAGAAGCATGATAGGGAGTCTTCTG
TACCTCACAGCCAGTCGGCCTGACATTGCATTTAGTGTAGGTGTGTGTGCCCGTTACCAA
GCCTGTCCTAAAGAGTC
>TeaL_60346
ATAAGGGACCCACGTATAAAATATAAGGGACCCACGTATAAAATATAATAAAACTTGATC
ATCAATTTAAATCATAACTAAATATAAAGGGTAAATTACATTGACCTCCCTTGAGGTTTG
GAGAAAATATAGGACATCTCACAGTTTTGGCTTACTTATATTGAGCTTCCTTAAGATTTT
AATTTACATAACAATTAACCTCCTTTTCATAAATAATTCATTAGTCATATGAATATAAAA
ATGATGTTATCATCACTTTTACACTTAAATGTATATTTTTTCTTATTTATCCTTGTGTCT
TTACACTATTTGCATTAGTTACGGCCACTTTAACCTTATTAAAAGGGAGGTCAATGTAAT
TATGTCAAAACTGTAAGGTTATTTGTATTTTTTTTCATACATCCAGCGCAGTCAATGTAA
TTTACCTAGATATTATAAATTTATAAATTAAGGGAATTAACATAATAAAAATGCGTTTAT
ATAAAAAATTAATGAAATAACTACACACTTTTACCCATTCATCAGAGCCTATGATGCAAT
CCCTTTACTTGGGAAAAAAGTAAAGGTTACACGTAGAAAACAGATCAGCAATGCCATTAA
AG
>TeaL_60347
CAGAATAATGCATACTCTTTGGGCGTTGTTTTTTTATTCATTCTCGGTCTACATCTTAGG
TCCATTTGGTATCAGAGACCTAGATTCTGTACCTACTTCTCTCTACTGTGCCCCGATTCT
ATCAGTTGGAGTGGAATTGGTGATGGCATGGACCATGTGTGTTCAATCGCAGGACAGATT
CAAACCCTAGGCTGCAAGATTTAATTCTGAATGTGTGAACTGATCGTGAAATCAGCAAAG
TAGTTCGTACCTTGGAAGTCACTGTGTTTGCATCTAGTGATTTGAACTGGAGTAACATTT
GAGCTTGAGTTCGGAACTTGTGCGACTCCCACATGGATCCAAGCTTTGTTGCGACTTTGG
AATTCAGTTGACAGATCAGATCGTGACTTTGATATCCAATAACAACAGATTTCGATTTCG
GGCTGATTTATAGTCATGCTTTGACAAGGACCCCTACGCACGTCGACCTTGGAATCAAGT
TGAGAAATTGCTTGCTAACCACTTCAACATGTCTTGTGATGGTCGTTAGCCTCGATCGCA
TTAGAATCTGTGCTTGCCATCCCTAGATCGCATTTGGAATTATCTGTGGTGCCGTGATTT
GATTCACTAGTGTTGCTGTAAAAGCCTTGAAGCCTTGCAGACTACTGTGTTTCTAATTCG
AAGCTTTGATTTAGTCCTTGCATTGTTGTCGTGACTCAGAATCTATTGTTGCTGCTTTTG
ATTGTTAGAGTTTGTTCTTAGTCTGCTTCAACTTGGGCTTCCCTTTCTGGTTTGATTGTC
AATATTGATATTTGACTCGGTTCCAAAATCATTGCAGACTCAATTTTGAGTTTTCTGAAG
CTTCAATTTGTTGATCAATTGTTTTGAATCAGTTAACAATTACTTTCAAATGCTGGAGAT
TGGTTTGGCTTCCTTCGGAATACTAGAATTCAATTGGAATGGTTTCTGATTCGAGTTACA
GGCTATGTGCAGTTGAGTTTCTAGTCTGATCAAGTTGTGATCTCTTAAAATTACTCTGCA
AGTCCATCTTCGATCTCCTAGATTCAATTTGAATATCACTTGCAATCTAATTTGGAGCTT
CAAAGCATTCCAGATTAGGTTGTTTTGACACATCGAAAATTTGTTACTTGGCTGTGTATT
ATCTCTAGATAGCTGAATTCATGACTGTAATTGTTGTTAGCTATGGCTGAACCAATGTTT
TAAAGCCGAAAACTCAAGGCGAATTTTATCCTTGATGAGACAAGGTGTAAGCCTTTTGAA
TTTTTATTTTTATTTTTATAAAATATAAAATAAAATAAATATAGCG
>TeaL_60348
TCTTGAACATATTTTGTACTCTTACTTACATTAACCTTTTGTATTGATTACATACTCCAG
TAATTTTCTTTTTGACTGATAAGAAGCCCCAAACTTTGGCCTCTTTGCCAATATGACACA
AAATCCCACTAGCTACGTGGTCTGTAGTTTCAATGACATCTCAGTAACCATAAAGGTGCA
TACCTTCTCAGTAACAATAAATGTGCAGCTTCAAATTTATCACCTTCTCACCAAATGTAA
TTAAGCAATTTTAATTAGCTTCAAAGCTATTCTCTCTTACAAAGGTCTTTCAATGAATTC
CACATTCTGCCACTTCTCTCCCAAAATAACATAGAACACAACAGCATCACATTCAGGATT
ACATTGATTAGCTCCATTCTCCTTTTCCATGATCAATCCAGTTCTCGAATAATTGCAGCA
CAACATTGATCAATAAAGAAGAATCACACCAAACATTTCAGTAATACTATGCACCTAGAA
TAACTACCCCAAAAATGAAATGTGCTATCAAGATTTAGTCTCAGTGTGGCCCACACCACT
CTTAAGTTTGAATCTACATCATATACTTTATTTTCTGCATATTCTTTTGGGTGTGTACAT
TTTCCACAAACCTTTAGGCTATATTTGAATCATAAATTTGGATAGGGATTTGTGTAGGGA
AAGTAAATGGAGAGAAAACTATGAATGAAATATAAACTAATTTTATTGGGATAAGCTCCC
CTCCATACTTCATCTCTCCATACCATCCATACCCCTCTTGCAGGCTCTAACGGAGCAG
>TeaL_60349
ATTTGACATTAAAGATAGACAATATTACCATGTACAATTTCTTACCACGTACTATTTTAC
ATTGAACAATTTCTTACGCTAAATAATTTCCTAAATTTCTTACACTAAACAATTTCCTTC
TTTCAATGCATCAAGCATGGCACCTTCGTCCAATGTAGAATCCAAAAAATCAAAATCCAA
ATTGACATCTCCCTCTCTCTCTCTCTGCCTTCATCCAATCTTAGAGGTAACTGTGCATTA
TAATTGTGAATGTGTTGAGTGCATTCATGCTATTTTAGTTGCAATACTAGTTGTAGCAAA
TAGAAATAAAGCGTGCATGGCACATGTATCAAATGTGCAACGTCACTAATTTTTGCAGAG
TCAAATTCTTGTTGTATCTCAAATAGTTTTTGGAAACCATATCTATCCCTTTCGATCTGC
TTCACTGAATATACACCTCCAGGTTCAAGCCCATTCACATCCACTTCAACGAACGTTAGT
AGGGTGAAATTTCTTAAGGTTCCAGCAACAAGAAGTCAAGCCCAGTGCAGCCCTTCAATC
ACCTCAAACAATGTAGAATAAAAAAAATTGAAATCCAAATTGCCACATGCCTCTTACATC
TCCATTTCCCTTGATCACCACTGAAGAAATCACAACTTCGTTTTCGGTCAAGGCCATCAA
ATATGCCATCTTAGTGCTTATAGCAGCAACTCTATTGATGCCCACAATTGCCAACTCCTT
AGATTTGATTATAGAATTCATACCTTCCTTTTTTTACCAATTCCTATGGAATTAATATTG
TCACATATCCTAAATTTTTTACAACAACAATTCATTGATTTGAAATTTTTGATAGCCGAA
TTACCATATACAATTTTACACTAAACAATTTCCTAAATTTCTTACACTAAGCAATTTTCT
TTCTTTCAATGCATCAAGCATTTCAAGCATGGGGCCTTCATCCAATGTAGAATCCAAAAC
AACAAAATCCAAATTGACATCACAGTCATTGCCTTCATCCAATGTGAAACGTAACTATGC
ATTATAATTGTGAATGTGTCATGTTCATTCATGCTATCTTAGTTGCAATACTAGTGCTAG
AAAATACCAGTATAGTGAACA
>TeaL_60350
ATTCTATATTCTCTTTAATTTTTTCTAAAACTAGAATGAAGAATAAATAATGCAAAGGAG
CAAAACTAGAAGGAAAGAATGAATTTTCGGATGTGAAATCTGCTGGAATAGGGCTGGTAT
TTATAGGGAAAAAACAGTCCCGAAAAGGTATGAATTTGAACTTGAACAGATTCAGATTTG
AAACTGAACAGATATGGTAACTGTACAGTTATATAACTGTTTAGAAACTGCTGAAACTGC
CTCGGCAGTTTTGAATTTGAATCTGTCCAAAAATGAATCTGTCCAGGTGCAACAGATCTA
AAACAGTTTTGAACAGATATGCAAACTGTTTGGCAGTTTTAAAACTACTCGGAATTACTG
GCAGTTTTTCCCAATCTGTTTGACAGTTTGAACCTGTTGAACTGCTGGAAAATGGACT
>TeaL_60351
CGCAGCTACATATATGCAATTGATTGTGTCTGCTAATCTCGATGTTCAAGTATTTTTTTT
AGTTTATAAGATCCACAGGAAAACTGATTGCTGAAATCTCTTATCATAAAGTTTTTTTAT
CCTAGTGTTTTAGGTTTCATAAAAGTTATAGAAAAACCAAAATTGTATACTCTTTCTTTA
CCCTCTGTACGGTGTGTATGGAAATTAGGTATGAATGGTGATTCACACAGGGTAACTTGG
CTGCATTGTGAAGAAGAAGAAGAAAAGAGGAGCTCGAAGTTCGCAAAGTTTAACCAAAAT
CAAAAAACAAAACCTCAAATCCTCACAACTCAACTCTTTCAAATAGAAAGATTACAAGGA
TTTTTATGGGCTGCTATA
>TeaL_60352
CAAAATTCAACAAAAGTCTTTGTCCCAATTACTTCGGGTTAACTAAAGGGATCCATTTCC
ACCAATTGTTTCTATTTGCAATCTTATCAATCTGTATCTGGGAGATTGGGAACAGAATGT
CATGCTTCCCTGAACTGCATGAACTTTGATTAACTCATTCATTATGCTCTCCGCTTCTCT
CCTTCTATTGACAACCTTGGGAAGGTTAGAACTTTTGTCTCTCCAGCATTCATCTGCCAA
ATAAATTTGGAATCTAGTTCCAGTTACAATTGAATTGATTTTAACAAAATTCTGAATGCT
CCTTAGAATTTTATTACAAATTTTGGGACTTCCTGTGTTGAATTGATAATGATTATAATC
AATCAAACATTTGCCACCATGCATGGTTTTGGATCTATTACTCCATTTGAAATGGAATGA
CAAAATTTTTGAAATCTCATTAGCATTTAAAACCTTACGAGGTTTGTACAGAATATTGCT
CCGAGTATGATGTAGGTGGAAAAAATTATGAAGGTTTTTGGCAGAGTTCATCCTAAGTTT
TGGCTGTTGATACTGACTTTGAACTTTCACTCTCATGGCTCCCACTCATTTTAGTTGCTC
ATTTCTTGCCTGAATATATTAGGACTATTTGCTCTATTTTACTTGACATAAATAGCTTCC
TAAATTTCTTATAAAGAAAATCTTGTTAAAGGTGGTTTAAAGTCTCTGCAAGCTTGTCAG
CAACTTGGGATCGAACCATGGTCATGCACTTACTGCACCGATTAAGAAAATCCAACATGC
CATCTCATCTTGCTATGCTCTATTAAGTGATGGTTTCTATGGTTAACTGCTCAGTCTATA
ATTCCGCAAATCAGAGTGCTTATAGATTTAGTACATTTAAATTTTGCTTTGGAAATTATT
TCCACGAAATTGGTGTTGTGTCTGCAGATGTTGTATCTAAATGAATCCAAAATATGTTGT
ATTGTTTGATATTTTTTTTTTCACCTTGCATAATGTCTGAAATTTTGTTGTTATTATCCT
TTGTTACCGGAATCTTACTACCATGGTAAGTTGAGAAACAATGCTGTGGATATTCAGAGT
CATTATGTTTTAACTGGTATCATGCTACTTTCAGTGTAAGAATCAAATGCTTAGGAAAAT
ATATGCTATAATTCATTTTCTTTATCTTGCAGGATATAGTAGAAACCCTCAAACA
>TeaL_60353
TGTAATTTTAAATTTCTCTTTTGGTTCAAGTGATATCAACAAATAGACAGTAATCTTTTT
TTTTTTTACTTAGATTTGATGAAAAATCTGATGAACCATTAGAGATACTCTTACTTAGCA
CATTTAAAGCCCAAAACAACAGTTCCTCCACACACACAACTTAAAAAGCAATAAAAGAGC
ATCAAGATCAACAAAAATGCATGAAAAGCCCATTTAAATCCTTCAAATTCCAAGCCATCC
ACATCCAAAGTTAAACATTATTATGCAATCTCCAACTATCAAGGCTTGGAAACATATTTA
AACCAATATCTAAACCCTTTAAGAACATCTAGATCAAATTATCAAGGCTTGGCAAGTGAC
AATGGCATAAAAAATTCAGAGCACTCCGAAACAAATCACAGGCAAAAAAAAATGGCCTCA
GCACTGTAACACTTGCTAATTTGATTGCCAACCACACCAAATTCGAAAACAGACCTGCTA
GGTAGGAGTTATTACATTCATCCACCTACAAACTAAACTGAACCGAAATTACTACTTAAT
AGAGGATATAAAGAAATTCCTAGAGAAAAAGGATAGACATTAATTAAGTAAACAAAAGGT
TAGTATCAACAGTGTGCCAAAGGAAGATTGTGGTATCAACAGCCACCTGTAAGGATAAAG
AATAAATAAATTGAAAACAATAACGTAAAAAAGAAATGTGCACTGCAGAATATACGTAGT
AATAGAAATGTGTAGAATATAAGTTGAAAACAGAAAACAAAAAAGGGAACTTGAAATGTG
CAGATTGCAGAATATAAGTTGAACAAAACATAACTTTACCAAGCAATTATATCCATCTTC
ATACTAGACAATAATTGTACTT
>TeaL_60354
TAGGGGCGGGATGGGGTCGTGACACTCAACCCTTGGTTGCACAGTTCATGTCCTGTAAAA
TGTAAAATTATTAAAATACCCCTAATTGTTAAAAACATAAGAAAACATACAAAAGTGACC
AACAGTAAAATAACTCTGAATAAACATAAGTTAAGCTTTGTTTTAGGCTTTCAAAGTAGA
TATCTTGTAAAAAAAAAGGTGGATATATGTGTGTTAAACTTCCATAAGATCAAATAACCA
TAACATGGGTAGTGTTTCACCATACTTGTTATGAAGTAAGTGTTTCACCATACTTGTTTT
GAAGTAAATGTTCTACTCCAGAGTGGAACACTATAACATCTTCGCCTACAGAATTACATG
ATTACAAGAACATTAGTTGTACCTTTTTATTCCTTGGCATATGTAGAGACTGGTATTTAG
GTGATTACATACAACTATTCACTTTATTCACAGGGTAATATTGTAACAGTTTATTTTTTT
GTGGGTGCAATATTCACTGGTAGTTACTTGCTAAATCTTTTAGGAGAGAATGCTTTTTGC
CAACTTTTGTTTGTTTATTTAAAAGATATGCTTTGTGAAGCAAAATTTATCTGATGGATT
TATACTAATCTTCCTTGTCTTGTGATTTATGTTAGTGATCAGTTATGATTTTCTTTTGTG
ATGCCTATAGGTGCTAGGGAAGACAGTGAGC
>TeaL_60355
CAAAAACAAACCAAAATTATTACGGAATAAAATCCTTACAACTTCCAATTCACCTATGCC
CTCACAGTCTCATCAGCTCCAGCTATACTACCCATGACTGATAACAACGATTAGTGGACT
ATGTCAACACCAGTGAGTAATAAGTTAATAACTACTATAGTAGCATAAGAAGTAACTGTT
TGAGTAACCTTCTCCCATAAATATTTACCGTGTGTGAAATGGTAAGCTCTAGATTTAAGT
TGTGCCGAGTATTGCTTACTTTTGGATTTTATGAGGATAGGTGGGTCGGTGGTTGGTTGG
TCAATCTTTGTGCATGTGTGACTGCTCTATTATCTATGAGCCTTTGATCCTTGTGC
>TeaL_60356
GTTACATCCTTGCTCAACACGTAAGTCTTGTTATTCTAACTTCTTATTGATTATACTCAT
CTTTCTTGTTTCACTTTTCAATATTATAAATAGCAGTGGGTTCAAGATGTGTAGAGATCA
TAGTTTTCCTTGATGAATCATGTATTCATTTTGATTTTCTCTCCTTGGCTGTATCTGGGG
TCATTCCTCAACATTTGCCTCTCCCAAATACCATGAGCTACTATAGTTTGGTTATGTAAA
TGGTATCTTTCTCCAGTTATTAAATTTCAGCCTGATTGCTGTAGTATGATGTGTTGTAGT
AACGTATCTTTTAATGTGCTTTATGACCTCCCTGTTGGACCTGATATCCTGGTACGGTAT
GGAACCTCGTCCCTTGCTTGGAAATAATTAGTCATACTGCTGTTCTCTTCTTGTTACTTT
CTTGGTTTGGATGCCGACCGTGACGTTATTTTATAGATAGGTTTGGTAGAAGACATAAAT
CTGTGGAGTTAAAGAGTTGTATTTTGAACTAATTTGTCGTCTAAATGGAAACATACCAGA
TCTCTTTTTAGAAGCTTCGTCCTTGCATTGTTTTACTCTTGTTGCAAGTCATCAAGTTAA
TGCTTCGTTTTAATTGATTGCAGATAGTGTTTGGTTATTGATTTCTTTCATACAGGG
>TeaL_60357
ACTATCTCTGCAAATATTGGACTGCATATATGTCAACAATCCTGAGTTAAATAAATGTAT
TAATTTTTGTAATATCACTGTTTCATGCCAACTGAATACTAGATTGGTCATGTTAACTCC
AGAATATACCATATTGCACTTTAACTTTGATTCATGCTGTTATCACACACTTGCAACTTG
CAAGGACTGAAATCACGAATTTCATCTTTTAGAGTAGTTTGAAGTTATAACTGGATGACT
CTTCTTGTCCATCCTCACTTTTTTATTGATCTTGTTTTTATAGTTTCCTCACCACTTAAT
AAGTACATTTTTGGAAAAGTGCATTGGATAAATGTGAACAAAATAATCAGAATAGCAATT
TAAAATAGGATTAATTGATGAAAAATCCATTCCTATGGAGCCATATATTATTTACTCCAA
TGTTTAATTTTTTTTTATTTTTTATTTTGTGATAAGGACACACATTAAAGCGGCTGGAAA
GTCGCCGGCGACGGTAGCTAGTGGCAATGAGATGGATAGATAGGTGACATTGAACAGATA
GGTGAAATGTGTACAGATTTGAACAGATAGTTGGACAAATAGGTGACACGTGTACAAATA
AGTGGACATTTGAATAGATAGTTGGATTGATAAGTGACACGTGTACAAATATCTGATATT
TGAATAGATAGGCGATATTCAAACAGATAGATAGATAGCTAAACTTCGAACAAGTGTCCT
TTTGGCCCAAAATGATTCCAG
>TeaL_60358
TGGAGTTGTATGCCTAGCCTAAGCAAGGGAGTACACACCACCAAATATGAATACTCAGCT
CACTAGCTTGGGTCAAAGTATGAAGAACTTGATGTGGCTCACGTAGCGAAGCCAAGCTCG
CTCACTCACTCAACCATAGCTCGCTCAACAGCACCATGGCTCACCCGAAGCCCTAGCTCG
CCATTATCCTTCATACCTCATTCTCATAGGGAACGCACGAGTAATTATCTATCTACAAGT
CCTCCTCCTCAGCTACAACATAGTCAGGCCCCTACCATTTCTCTATCTCCCCTAGGTGCT
CACTCCTAAGTAAGTATCACTTTACTCAATCACACCTAGGCTAGAAGTAAGGCCTATGCA
TCCCTCGCTCAAGATCATTAGAGGCTTGTGAATTGGAGGCTAAGATCATGGGTTTGTCAA
GGTTACTTGGTTGTCTCCTTAGGATGACAGCTCCACATTGACCAATCTTAGAGGGGGTGT
TAACTTTACATGCACGCTTGCTGCATGCATGATACATTGGCCAAGATATCATACCTACCT
CTCCAACTCCTATGATGCAGCCTTCCCAAGGGCCTAAATCATAAGACACAGTGGTAGGGT
TGATATCACCATTCTGTCAAGTTAAAAAGAGCTTACCACCTGTCCATAGGTGGCTTGGGC
TCCAATACACCTAAAGTCTATATGACGGTGTCATGAACGCAGCCGTAACTCACAACCACA
ACAATCATAATCATATCATAACATGTGAAAATAAGAGCTCTCACCTATCTTGCACACAAC
TACCCTATACCTAAGTGCTCAAGGTCTCACTGCCACTCTCTCTATCTCTAAGGCTACCTT
GGTCTTCTTCTCCACCGCCTTCCGTAATTTCGAGTCATTGAAGTGCCCACCATCTGCCTA
GAGGTCACAACTGACCACCTAACACTCCTTACCCACAAGTTGTAATATGTGAAAATAATG
AATATCATTGGTTTCAACGACAGCGAGTTGAAACATCTTTTGGGGAATTTGAGAAGAAAG
ATTTGGATCCTCTACTCTCTTTTTTTTTAGTATTGAGGTAACTTCTTCACCAAAAGGCTA
TCTTTTTGTTGCATTCTAAATATGCGAGTAAGCATGTTCATCGTGCCCAATTCAATGATG
ACAAAGTCGCTGATATACCTTACATGCCAAATTTCCTACTTTTGATGTGTTCTCTTTGAT
AATCATACCTTATATTGTCTACATTGTTGATGTGGTTAGTCAATTTATTTTCACATCTCA
TTCTACTCATTGGGCAACTTTGTTACAAATCTTACGATGTGTGTATGGCAATATATTTCA
AAGTTTATTGTTATCTTATGCTTTCTGTTTGACTCTTCAAGCCTATGTTGATGTTGATTG
AGTTGGAGAGATTTCCAAATCACAAGTCTACTACTGTATGTCTCTTAGTGAGAATCAAGA
AACAATTTATTCTATTGTTGAGATTGAAAATCATGTTATGGCTCATACTATGCTCAGATT
GTTTGGCTCCATTGGCTTGAATGTTTCACTATCTCCTACTCTCTACTGTGATAATAAGAG
TATTATCCAGCTCGCTCAAAACTTTGTTTCCAATATCTTTCGCCTTTAACTTGTGTACTT
ATTCACCAAGATTCATTCTTACTCTCACTTTCACTTCTTGCTTGACAAACTATTGATGCT
CACAAGGCTCACATCATGAATTTGTGGGGGGATATGAAGAGATTTATCTTTATTTCCTTG
TATAAAGATGTGATTGTGCTGGTTAATATACACAATTTTTCCCTCACAAATCTTGCATCA
GCTACAGTAACTATTACTTCTCTACCACACAACATTTATACCATCACTACAGCTTTAAAC
CTTCCTAAGAATATGGTCTTTTGACAGAATACATAGTGTTGTCTTGAACTTTGATGCATT
GTACACTTTGACAAATATGAATCGGAAAAGCATCAAAGATCGTCCTGGTCAAACTTAAAC
CTTTTACAACCATCCTTGATGTTCCGGTTCAAAACATTTTAGAATTACTAAGTTCATTCT
AATTCTGAAGTCATGGATTTGATGCTAAATAACCTTGCTTAGCGTATTTAGGAGATAGAA
AAATAAAAGGCTAAAAGAAAAA
>TeaL_60359
TTTTCGGAGTTCTTCTTCCTTATATTTTCTAAGTTTTTCATTCACAGTAACTAAAAGATT
CTAAGCGAGGCAATCTTGTACCCACTTCCTCCACCTATCCCCAAAACATTTCTTTTCCAT
AACGTAATCCAAAAAAACCCAATCCTCATATGATCATCTACTTTCTGAAAATTGGCCTTG
AAAATGACCCATTGTCACAAAATCTATATTTCTCCACTACCTCATTAGCTATCATCAATG
TCACATTAAATGTTATAACCCTCCAATGAAAGCTCACTGGGTAATGAAATTAGTGTCCCC
CAAAATCTCTCTTTCTTCTAGATAAAATTTTAGCCAAGATCTTCAACTCATGCTCCGTTT
GTTTGGCCGGAGAATGTTTTCCGCATTTTCTGACATTTGGTACAATGGAAAACAAAATTC
AACGGAAAACATTTTCCATTGTCAACGGAAAACAAACCT
>TeaL_60360
AATATTACAACACAATATAAAATCCTCACAAACACTCAAAATAAAATAAACATAAGAAAA
TAGCAGCTTCAAGCACCTCAAAGACCATCGGAGGTGGATCTTCTCAACGTTGAAAGGCTG
CCCGGTTTTGCCTAGAGATCGCGGGCACGGTTATGAAGGTCGTGGGCGCGATGGTGTACT
TTTAGGTGGTTATCTGGCCAACTAACGGGCTGGGTAGCTTGGTAGGCTCGGCCAAACTCT
TTTTTCTTTGATTTCCACAATAAAAACATAACTAAAAACAATATATATGAGAGTCTCAAG
TCACCACTTTAATTAGATTACAACAATATATAATATAAAAAGAAATCAAAGCAAAAGAGC
AAAATAAATAAAAAATGCAAGAAAATAAAAACTTTGTGAAATTCACCTTCCAAGGAAATG
ATGAACTCCT
>TeaL_60361
GAATCTTAACAAATTAAACCATTTAATTAATTTTTTGCATTACTCTAAATTAAAAATAAA
TATTTTTTTACAAGCGTACCAAGCCGTACCCGTACCCGTACCCGTACCCTATTTTTTTGA
ATTTTACCGTATCGACGTACCGTACCGTACCCGTACCCGTACCCGTGCCTCATAGGGTGA
AAGTAAGGAAAATGTTTGGGACCTTTTATTTTCTATCTCTAACAGTGACATGAATGGTTC
AGATCATTTTGGTATTGTGGAGTTGTGTTTTATGGAGTCTCTATCATTATTGGTGAAAGT
AAATATATAAGTTGTTGTGTTGGGTTGTCTTATAGGAAACATGAACGATAAGCTTAGATG
TTTGATTTGAAGCTGCGAAACAAGCGCCTTTAAAAGTTTTCACTTTAGTTGATTTAATTG
TTATTTGTAGGGTGGTAATGCAGGACTTTGATGTTTGGATTAGCCTTGAAAAGTTATCAT
TCAAAGTGGGTGCAATTCAACAACTTCAACCTTTCAACCATTACAGAATTCAGTAGAAGT
GAATGTTGACTGCACACTATTTTGGAATTTTAAGTAGATATTCGTTGTTCAATCTGTTTA
TTATATACTTGCTGTTATGTTGTCGAGATTTTGATTGAACTTTTGTAATGTGTTAGGGTA
GGAATATGGATTTAACTTGGATAAGCTTCGAAGTAAAACTTGCAGTAATATCT
>TeaL_60362
TTTTTTTGAAAAAATTGGTACTCGGTGTGTCCTTTGCATGTCCCAGCGTGCCTCCAATGT
GTCCTAGCGTGTCCGACACGTGCCTAGAGCGTGTCTAGTGCGAGTCGGACGCCTGTACGT
CACCTCCAAAGAGGTGTCCGTGCTTCATAGCTTCTACCTAGAAAGAGGGCTCAAAGAGAG
TAGAAATGCTTTCCTTCATGCGGAGAATGAACTTCCAATTCCAGGCTGCTACTATACAAG
GAAGATTGCTTACGACATCAATCAGCTAGGTCCATCTGTTGAATAACCTTTTCAATGCAT
CCAATATCCCGAGTCGGACTAGGGTGAAGTGTCTCTCACTTTCAAGTTCATTGGCTAGCA
ATATGCCGACAGGTTTAGAATTGGACCCTCACACCAACAAAAATCAGAGCTCTTTAAAAA
AGACAGGATGGACAAACCAAAAAATGAGACATTTGCAATTGGTCTCCCTGGGAGGAAAAG
TCACTTGCTTCCAAAGATAGGAAGCGCGCAAGGAAAAAGTCATATAAAAACAAAAGAAGG
CACTACTTTCAAAGAAACATTAAAGAACAAGACATATCCGGTAATAACAAATAAGAGCCA
CCATTGTCTAGAGGAACTATAACTACCAATCAATGGTAAATCAAAACACACATGGAAAAG
TCACTTGCTTCCAAAGATAGGAAGCACAAGGAAAACGTTGTAATAAACAAAAGAAGACAC
TACTTTCCCAAAAAAATTAAAGAACAAGCCGTATCTGGTAATAACTAATAAGAGCCAACA
TTGTCCGCAGGAAATATAACTACCAATTAACGGTAAATCAAAATCTCAACCAACATGGAA
AAACACACATGCTATACATATGAGAACCAAAGTAATGGATTAGTTGCAAGTCATCAAAAA
ATATGAGATTCTACAATGTAACACAAAGATTAAAAATTAAAGCAGGGGTATCCAACCCCA
CCTAATCAAAAACATTCTTGCACGAGTAGAATTCAAGAAGTTTAGAGAGATGTAACATTC
TGGATTATAGAAAGAACTGATCAAATAGTTCAGAGACTATAAAAGTAAAGACTTGACATT
TTCACCTAAAAAACAAAATCCAGTACCTAAGCCCGAAAATTTCTCATCTAAATAAAAAGC
AAAGAAAATTAAAAGATGTGTCTTTTTTATTTCTTACTCATCCAAACAAAAGGGCCAAAA
ATCACAAATCATTTCTTTTCTTTTCTCACCTGGGTGAGAAACCATAATCTTCTCATTTCT
TTTTTCACCTAATTTACCAAAGGGATTATAAAAGGACCACACGATGTCAAGGCAGGCAGT
GAAACTGAGATACAGAGAAAACATGGTAAAAAAATTAGAATAAATTGAAGGAATTAGGCA
CATAGTACTGATCATCAACACACACACACACATCCATTCCTGTTCCATAAAGAGAGATCT
CATCATCAACAGACACATAAATACTCAAAACGATTCAAAATTTGACCCCAAATTAGAGAT
TACACATCAAAGCCACAAAGCATAAACTGAAAAATAAAAAAATATATATATTAGGTACAT
ATTGACCCGATCATCTTATCCGATCAAAAAATTCAACAACTTCAACAAACAATACACATA
CATCTACACAATTCAATCAAAACCACAATTGAAACAAAAACTCAACATGACAGCAACAAT
TCGTCCCGATCCGATCACCAAAGATCAAAGCACACAACTTTCTACTCCAACTCAACAATT
CATCAGAATCAAGAGCATAAACTCGAATCGATGTATATATATACCTGCAGGGACATGATT
AAGGGCTATGCCGGTGCTGTTGAGGGCTTGT
>TeaL_60363
TTTATTTTTTATTTTTATTTTGATATGGGTAATTTTAATATTATTAGAGATATACGTAGT
CAATCAATTAGTTTCGCACCAAATCTCACTTGGTGAGAAATGGCATAAGAATTCTTTTTC
TCCTCATTTTTCAACATCATTTCTTATCAAATTTTCATCAAAATCACTCAATTCAAACAA
ACTACAATTGACCAATGAATATTAGAGTTGGGGAAATTTTCTGTCAACCTAACACCTCGT
TTGGATTGAGTGATTTGGAGAGAAAATGAGTGACTTGGAAAGAAAAGAAAAGAAATCTCT
CTCTTAAATCTTAGTCACTTATTTGTAACTTCACAAATCATTTCTTTTCTTTTCTTTTCT
TTTCTTTTCCTTTCTTTTCCAAACATAGTCCAATCAAAGCAAACCGCTTAGGCTCCCCAT
AGTTTTCTCTGCCAGAAACGGTTTCTCTGCTTTGTCTTTTTCATCTTTATTATATCTAAA
TGTGACACATACACATGAAGATCTATACAGAGACAAATAAGCTGCTGTGCTGTAATTTGT
GTTTTGGTTGGTTGTGTCGTTGTGAGGACAGTGGATCTTCTGGGTTGGACCATTTGTGGG
AGCCATGGCAGCTGCAGCATACCATCAGTACATCTTGAGAGCTG
>TeaL_60364
TTCCGATCTGGCTCATTTGGACCTGAATGGTAAAAAACATGCAAACAGAAGTCACTAACA
AATGGCATAAAACCTCTGGAGTTTATTCTCAAATTTATTCATGCATGCTATGCACTTATC
AGACTGTCATGAGGTCAGTGTTAAAAGGCAGGTCAAGCTGTAGAGAAATTACAATCAACA
ATGTTATCAGCTTTATACAATCCACCCAGGTAAAACCTTTAAAACTTAAATTTCTGTTTT
CACCTTCTCTACCTCGTTTGCTCTGCTTTTCCTTTTGTCTTGATTTGACAGGAACTGCAA
CATCATGTAGGAACCTTTTCATTAAGTATCACGTGAAAGATATTTGATAAATGAAATGCA
ATATGTAGATGAGCATCACTTTCAAATATGTCAGAATATCTTGTTGGAAACATGAACATT
CACGTTTTAGAAATGAACTTGACGTGATCCACCAGGTATCCCATGGATACTACTTAAATA
TTTATAAGTTGCCCAAATAAAAGGGTTATCCATGTTGAACATGCTCTGTTAAATAGACAC
TTTATTTTAGTCAGTGTGGGAGGAAAAAAAAGAAAAGAAGAGAAGAATAGATGTCAGACA
GTTGAACTACATGTGTATCCTAATTTGAGTGCTAGAATCGATTTATATGAGACCTTGAGT
ACTCCATGGAAGTCTTAACCTACAAAAGCAGCTAATTTCTTCTTGCTAAAAGCTCAGGCA
ATAACAAAGCTAGTGAGTTTCAAAAAAATATGAAAAAAATCCCTGAATGTGTAAACATAG
AACAAAATTATAAGAGAAAAATTAACCGAGGCTGTGGAGAAATCAAAATATACACATGCC
ACTATGAGTTGCCTAAGTTACCAATGTGTTGATCTTTTATAGACCACACTCATTGATAAT
CAAAGTGACCAATACGAGAAGCTTGAGTTCGTTATTCTCTCAGGATTAACAGTCCAATGC
ACATAGCATTGTAAGATTCACAAGAAGGTTGACACTTATTTTTGAATGACGTGATTCTTA
TAACTATCCATTCAATGTATTCTAAGCACATCAATATATAAACCTACAGTCTTCCACTCT
AATGGTTGAGAGATACACCATCCTATCATATATAGGTTCAAATATGATATGATTACATCT
TATCATCAACTGATAAAATGTCGAATTTTATCAACTGCGAATAATTCAGAATTACAAAGC
CCAAGATTTATATCTCATGTATGTGAGTCCACCACCCAAACAAATCATAAAAGGTCCTAG
CACTCCAACCAAATAACCCCAAAAATTGCATAAATCCCACAAGAATAATGTTTTATCATT
GTTCCTATGGCTCAGGGACTTTAACCATTTATCTCATGGCTCTTAGATATGGTAGGAAAA
GGAAAAGAGAAAAGGAAACTGATTTTCCTCATATTTTGTATTCTACCTGAATAAAACTTG
AAATTAAAATTTTCTCATAAAGGGTTGAAAATCAAGAAAAGGGAACATGACATCAAATAT
GAAAAACTAAATTGACAAAAAAAAAACCTGTTTTCCC
>TeaL_60365
CCTGAATAAAACTTGAAATTAAAATTTTCTCATAAAGGGTTGAAAATCAAGAAAAGGGAA
CATGACATCAAATATGAAAAACTAAATTGACAAAAAAAAAACCTGTTTTCCCACATATTG
TCTATCCCCCCAGTTTTTCATGGTAACTAAACAAGGGAAAATATTGCCTTTGTATTTTCC
TTCCCTTCATTAAATCCACAAATCAAAAGAAACTCTTAAGTTTTATGACATCCTTGACCA
GACCAAATTGTCACAAATTTGAACGGTGAAACATGAAGTATGTTGATGTGTCATAAACCT
AAAAAGATAGCTTGTCCAAAGGCATACCGTCTTCCTCGTCTATCGGCCATATGTGCTTGG
ACAACACTTTATTCATTTGAAACATATCAATAGAATTAACACGAAAAATGGCA
>TeaL_60366
CATTCCTCCACCGCCAACGGCAACGTCAACAACTACTCAACCTCCTCCTTCTCCAATGCA
GCTCGCCGGAGCTCCGTTCCCGACCACGTCCTCCCCCACTGGAAGCCCTCCGAACGCGTT
CTCCGTCTCACTCCTGAACAGATTGAAGTCCTTTTTAGTAATTCTTTCGTTTCTCTTCAA
GGATTTTGTTCCTCCAAGGTTTTGGTTGAATCGGTGCTTGGTCTTCAACTCGAGAAGATT
CTGTTGTTTTAGTGTTCTGTTCAATGAAATTGCGCCTCCTGTGCTTTAATTGTTTCTTAG
GGTTTTCAGGCACTTCATTCTCCGTTTTGATTACTGTGGAATATGTGGTAAAAGCGAATT
GAAAGCGTCGAAGATTGTGATAAATCGATATTAGAATCTTTATAGTGTTCTTTTGTTTCT
ATTATAATCTTCTCTAACAGAATTGTTCACAACCAATTGCACATAGATATGGATTTTTTT
GCATCACTGTCTAGCATTTGGATCCAAGAGAAAGTTGATGATGCTGTATTGTATTTGATT
GTAGAAAATGTGATATAAAATGAGTATAAATTTCGGTTTGAAGGAGATAATGAGTATCAT
GCATGATATGTGTTCTCAAGCAAGCATAGCTTTTTTGTAGCCTAGTTTGAGAAGAGGCTT
TTTTTACTAACTTTTTGAATAAAATATGATGTTAAAAAAATTATTATGTTTGAGATGATT
TTTTTATTTTTTACGAAAAAATGTGCAAAAAAGTAGGGAGAAAAGAGAATTTTTGACTTT
TTGGTATAGGTTGTT
>TeaL_60367
TAAGCTGTTACTCAAGCTTCAATTCTTGCTGTAGGAGATTAATATACAGTAGCTTCGCAG
GCCAAAAGACTACTAGTGAAGTTGGACTTACTGGAATTGGATGAAGAGAGATTTATACCT
TTGGTTGTTTATCTAATAGGCTTTAGGTTCCGATGGTTATATGATCACTTCATTATGCGG
ATGCTTTTCTAATTTAAAGAAGCAGAGAGATGAATGCCAATTATAGTGGTTGGTTTGTAC
CTTCTCATTCACTTGTGTTTTCACTATCTGATGGACTGCTGTTTTTTCCTTGTATCTTTG
TTTGTAAGCTGTTAAAATAGATATTCAAAAATAGATGTAGCCTTTCGAATGAAATCTAAT
ATTGTTGTTTGACAGCCAAAGGCTTTTACATAATACAATCATAGGGATGGCACGAGTCAC
TATCACTGTAGGTATCCTGATCAGAAATTTGTTCAGCCTAATCAAATTTAAACCATGATG
ATCAGTCATTTTTGTTATCGTTAGCAATAGTAATGGACATAGTATATATTTTCTTCGAGG
ACTTCACACCATTAAAGGATGCGCAGAGTGTATATAATGGGTATGACAAGTGTTTTATGG
GATATGGTTATTTCTTGACTTTAATTGTTCATTATTACATGCTAAACATGTCCTGTGTGG
TAAATATTGTTGGGAAATTCTGATGCTTATTAAATTTGTGAAGTAATTTTGTTGTCTGTG
TGATTTGAAAATCTGAAAAGTACATTAATATCATATTCACTCACCTCGTACTTTTTATTG
ACATAGATAGATTTCAGCAGCCAAAGACCAAAATTTTAGACATCTTGTAAATAGAAATGA
CATGATACAATGTTTATATTCATTTGTTGGGACATTATTTGACTTATTTTAAATTTTATA
TCTTAAATGAGTTTCATACTATATTTTTTTCCTAAGCCTTTTGACACTAACATTTTGTTT
TCCATCTGCCTTGGTTGGTGTACTCAATTTTAGATTCTAGCCCAAGACATTCGTGTTGGT
AATATGATAATATCGTTTGGCTTCGCGAGAATGATGAAGTGCCGTGTGATCTTGTTCTAA
TTGGTGCCTCTGACCCACAAGGCCTTTGCTATGTAGAGGTAAATAAATGGCCTCGGACTG
TTTGATGCTTTAATGGTACTCTATAATTCTAAAAAGACAACAGTGGGTGGGAATTTCTCC
AGCAAGTACTCTATAATTCTA
>TeaL_60368
TGATCGGCGAAAGTTAGTAGTTAGATTAGCACCTAAGGGGAATTGAACTCCCACCCTCAT
CTTGCAAGCACTTGTAAGTCTTGCCCTATTTCACTCCTAAGAATGGAACTAAAGCCCTCC
TCATAGGAGAGACTTGATGGCCAAATGATAATCCCTTGGTTAAACTGGATATGGTACCAT
ATTGTCTCGTTTTGTTTGCTGATATTCGTCAACGATCATTAATGCAAGTATGCAATCTTT
TAACAAACTAGTATGTTATTGCAATAATTTATTGCTATTGGGTTATGATCCCTACATTAT
AATATGCTTAGCAATAATGATTATTATATCATTATTGATTACAAGCATCACAAGATTTTC
AGTTGTTAGTGGAGATCATGATGTAGACCTTAAATGGCATAAATTTATGTATTTGGATAT
ACCATGTTGAGAATGAACAGTTATCGTAGTTAGAATAAACATATTAGAAAATTAGAAGGA
TATAAGAATATGGCAGTAGGAACGTGATTGCGATTGTTGGCCATATATGTGTTTTGGTGG
CCACTGTAATTTTGGTTTAGACTTTGAATTATGCAATTTTAAGTGCTTATTTTTGTGCAT
GTATATATATAAATAGGCAGAGCATCTACAACAGATGCCTTACATTTGTTTTTTAACTAA
ATTAAGGAGTTAATTATTCAAAATCATCTCCAAAAGATTTTCTACTCCAGCTCCGNNNNN
NNNNNNNNCTACATTTGATTTCATTAGGGGAAAAAGTAAATAAATGTAAGGCACAATACA
TTGGAAGCACAATTGAAGAATGCAAAATGAACAAAATTAAGTTGAAAAACTAAGATACAA
ACAAACAAAATATGAAAGTATTTTACATAGAAGTAAGAGAACATACATCTAACCATTCTT
ATATCTACAGTGACAGAAATCTTATGCATAGAGAATATCCTTTCACAATAAACCAAAATC
AACAATTTTTTTCTTCAAATTATAACCTTAACAAGTCATAACACCGTCTCCAACTTATTC
ATTATTTCCNNNNNNNNNNNNNNNNNNNNNNNNNNNNNNNNNNNNNNNNNNNNNNNNGTC
GGATATGAACTCAATTCCAAGACACCCTTTTTTCCGTGGAATTTGATCAATCTTCTTAAG
ACTCTTTGGGGCTTAGCATCCAATCAAATATGTCAAAATTTTCTTTGATCCGCTCTTTGT
TAAAGCTCTTCACAAGTA
>TeaL_60369
CCAATGCATCATGCTGTTAAAGTGCGCTACACAGAGAGAGAGAGAGAGAGAGAGAGAGAG
AGAGAGTCTATATTCCAAGAATTATTATCAAATTTTTGGAAAAGAAGAAAAGTAGAATTA
ATTCAAAATAATCCCAAACAGAGAGACCCTAAGAGCTTAAAACAGGAAACGTGTGGATTT
AAGCGTCAAACTCATAATACTTCGAATTACAATAAAGCTCGCCTTTGATAAAATAAATTA
TATGTCCAAATTCCCAATTCATGACCTCCATCTTGCCACAATAGTAAAGAAAGGAAATGT
GACAGAATTACATACATATTGAAAAACTATTTTAGGATGATATACGAGGACATTCCTACA
TAAACAAGGTAAGTAACATATCAGGCATTACCAAAGAATCCAGGAAGTCTTGATAAAAAA
TACGAGGCACCTACATCTGGGAAGAGTCCCAAAGCTGTTTCTGGCATCGCAAACACCGAA
TTCTCTGTTGCAACTCG
>TeaL_60370
CTTAAATACCATAAAAATTGTGTTTTCATACTTTCATAGGTTGTCATCTCATACTAGCTA
GGTTGTTCTAATAGAGGTATATACCGAAATGATTAATTATGCCCAATGATTTTTAGTAAA
CAAATATCTTATTAGGATTCTTGTAGATCTAGAACCCTTCTTATATGAAGGATTTCAAAT
AACTACTTCTACATTGATATTTCAAATCTATCATGAGGAAGCTTGCAAACTCAATCTTAA
ATTCCATATCAACTGTCAAATCTAAATTTGAGTTATTCTCCTTGAATGAATAGTGTCAAA
TCCTTTCATTTCAAACCCATAAATCCAAACACAACCTAGGTGAATATAGATACATGGATC
ACGGGCATGTTCAAAAAAGGCTAACTTTAAACAGAGAACAACATCAGGTTTCAAATTGAA
TGTTCAAGATATGAGATAACCCTTTTCTGGGTTAACCACTTGTCATAGGATTTTGTTGAT
TGGGAGAAAAGTAATCTAGGGCTCTCTTTGTATTCCCACTAAAAGTGACTGCAACTTTCT
GCAAGTTCACTATCATTTCATACTTGATGCGGTAGGCGCAAGATTGGGAGGTTGCTCAAT
TGGTGGAGCTATGGGGATTCTTATATGGGTTGGGGATCACTGGAGTGGGACTCACTTTCA
TCATTATATTGGGGCTTGGTGGGGAATTGTTGTAGGGTTTTTCCTTAGAAGAGTGTTTGG
GTGCCGGGTGTTCCATCTAAGGTGGCTTTCTTCATGTGGACGGCAACTTTGGGGCAGAAT
CGCACATTGGATAACTTGGCGCGGCGTGAACATGTTTTAGTAAATTGGTGTTGTATGTGT
TGTGCTGATGCGAAGTCAGTGAATCATCTGTTTCTTCATTGTTCCGTGGCTT
>TeaL_60371
TCAATCAAATCAACAATTTATCAATTAAGAAATTAATCCATCAATACTATCAATCTAACA
AATAGAAAACAATCAACCATAAGACTCAAGAGTTAACATTGGAAAACCTATAGAAAAACT
CTCTGGCGGGATGAAAATCATTGTCCTAACAGTGAATAACAATCCATTATTAAATCAAAC
TGTTAAAAGGCATAATTGAAGGAATTACAACTACTTACCCTAGTTTATCTACAATTGAGC
CCACCACAAGCTTCAAAAAGCTAAATCTTGGCTTCGAAGAGACATTGACATGTCAAGCTC
CATAGATTTAATACCCAACATGAAGCTCCAATCCCCATCTTCGATAGCTCATTGCTCATA
TGGTCATGGTGTTGTAGGGATATGAAAAGTAGTGTGAAGGTTTTGGTGTTCACAAACTCA
ATCTAGAAGAATTAAATGAATCTAACTGATAATTTGAGTCTCTACTCTATAGATTGACAA
ACACATGAGATTCATCAATGAATTCTTGATGAACAAATTATGAAGCAATTGTAGAGAGAA
AATAGATCTTAGGCTTCAATAACCATCATTCTTCATCTGAAATGAAGAAATGCGATATTA
AAACTCTTTCAGGGGCAAAATGGTCATAAAATGGATCTGTGGTGCATCAACAATGCCCAA
ATCCAGTGCCTGTCGAGTGCTGCTCCTAGGACTTTGACTGCTCGAGCCCATGTCAAGCAC
CTGTTGAGTGCTACTCACAGGACTTTGATGGCTCGGTTTCGTATCTGGCACCAGTTGAGC
GCAGATCAAG
>TeaL_60372
TTTGTTAATATTGATTGTTTGTGGATGTAATATTAATCTAGATAGCAGATAAAAATATAT
GAAAACATATTTTATTGTCGTGTTCCCGCCGTGTCTGTGTCTCCATTTTTTTGAAATCAC
ATTGTCCTGTGTCCGCATCCATGTCCGTGTCCACATTATATCCCTGTCTGTGCTTCTTAG
ATGAACATGAACGAAAATATAATATGAAAACCTAACTACAGGTCAAACAAATTAATCCAA
TATGAATAAAACAACGATATATTCCACAGCACTCAAAGAATTGATAATTTGAAAGTTATA
TTTTTTTTTATTAACATCTGGAAGTTAAGAATGCAAAAAACAAGGAGCTTATGGACCTAT
TGCAAAATTTACCATCCAATGGTCTCTTCTAGGGAGAGAAGAATACTTGACTTTCAAGAG
AGAAAATAGAATTGAGCATCTCATGGGAAGAGTGGCTGTTGAAGGAAGGCGGTGGTGCAA
TTGATGTCAAGGGTTGTGCGTTAGGGTTGGACAGCTATGGAAAAGGAGAAGCTGATGATG
GTGGGCTTGATTTCCATATTTTTTTGGGTTGATTTTTGAGAGTATGTTTTCCACATCTTG
CAACCTGCAATAGATGATTAACAATGGGATATTTTCCCTCAATTTGTTTTTTTACCAAAC
TTGCATTGTGATTTCACTGCCATATACTTATATGATTCTTAAAAATTTGCATGACTATGT
CAGCTATTTTCCTGTCTGTATGAGAGTATCATCATTAGACTGTTAAAGCATTATACTATA
AGCTCCCTTCTTTTATTTAGATTGCATTATTTATGTTGAAGGTTGACCTCATAATGCATG
CTTTGCCATAACTCCTGAAAATCCCAATATTCTAATAATTAATACTGTAAACATTTGC
>TeaL_60373
CATCAAAAAAAATTGAGTGCAATTCGTGTAATATCAATTCGGATGGGGTCATAACTTCCT
ATGTAGGAGTTGCTATTTCAAGGTTTGATAATACATCAATTCACTTGAATTCGGTATTAA
CCAACATTATATTCATGTGTTTTAAATCCATAAAATACACAAAACTATGTCTGCTAGTGC
AAATAATGCAACATCAATTTGGTTGGGGTCATAATTTCCTGAGTTGGAGTTGCTATTTCA
AGGCTTGATAATTCATTGGTTCAGTTGAATTTGGTATTAACCAACATTATATTCATTTGT
TCAAAATCCATAAAATATTGTGGATAATCACAAAGTATCATGATATATATATCAACTGTA
TGAAATTCACATTATTATATCCATAAAAATTTGCAATACATTGCACGACATAGAGATATA
TTTCGAACCCATGTGTTATCACCATATTATGAGAGATTCTTTCTGAACACTTAACTTTAA
ATCTATGTAGGTTATTGACATATTTTTTTGATGACCAGGTGTCTAGGCCAGCTTACGCGC
ACCTCGACTAATCCGAAGACCCAAGCCACGCAAAGCACCCAAGGAGTTAATGTAGGTTAT
TGATATATATCGACACTGGGAAGCAAATGTCCATATTCCATTACCAGGAGAAAAAAAATA
GTACACATTTAATTTGGGCAATGAAGGTGCCCATCAAAATAATATATGCAACTAGCTACT
ATCAGTTTCCATTACTAGGGCCGATAGAAGTAGTCCCTGTAAC
>TeaL_60374
GGAAATCCCTTTGTAACTTAACAATTTGCCTCGCCACAAACATCGGAATAACATGCAAAG
ACATAAAGTATGTCGGAATACTAAACACACTCTTGATCAGAGTCAATGGCCCCCTGGTTG
AAAGATATTGCCGCTTGCAACCTGCTAAACGACGTTGAATCTGTTCAACAACCCCTTCCC
ATACCCTTTGAGCTTTGAATGATGCTCCCAATGGCAAACCCAAATACGTCACCGGTAAAG
TCAACACCTTACAGCCCAACACCGTCGCTAACATGGGCAATCCCTCCACATTACCCACCG
GAATCAGCTCGAACTTTCGCAAATTCACCCGAAGGCTCGAAAGTGCCTCGAAACACAGTA
AAATACATCGCAAGTAACCCACCTGTTCCGGCATCACCCCACAAAAGATTAGCGCATCAT
TGGCATGCAGCAAATGGGAAACACATAGCGATGCTCCTGTCAGAGTATCCATCACAAAGC
CCTCTAGCAAACCTTCTTGAACTGCTCTATCCAGTAATCTGCTTAGTACCTCCATCAGTA
AAATAAACAATAATGGTGACAAAGGATCTCCCTGACGAAGACCTCGAAATGTGGAAAGAA
ACCTGCCGGAGTGCCATTAACCAAAATCATCATCTACACAATAGAAATATAGAACTGAAT
CCATCTACACCAAGTTTCTCTAAAACCCATACGTTCCAAAACATACAATAAAAACTCCCA
CTGCACATTATCGTAAGCCTTCTCTATATCCAATTTGCAAATCACACCTGGTCGTCCCTG
CATGGTCCAGGAATCCACACATTCATTAGCCACCAAAAATGCATCTAAAATCTGTCGACC
CCTCACAAAAGCATTTTAAGACTCAGATACTACCGCCTACAAGTGCCCTCGAAGTCTATT
TGCCAACACCTTAGCGAATAGTTTATAAACACTCCCAAGCAGTCTAATTGGCCTAAAGTC
TCGGATGTCCACAACCCTTCCTGTCTTAGGAATCAACACCAAAAATGTCACATTAAAACT
TTTCTTAAACTGCCTAGACACAGAAAAAGCTTTCAGGGTTGCCATCACATCTGCCTTAAC
CACACTCCAACAGTACTAAAAGAAACCCATAGTAAAACCATCCGGTCTCGGAGCCTTATC
CTCACTCATAGTCCTCAAAGCCCGATACACCTCCTCCTCCGTGAAGGCCTGCTCCAAAGC
CACCCTATACTTAGTCGACACCATGTCAAAATGAACCCCTACCATCCCCGGCCTCCACTC
CCCTTCTTGAGGCCGAAACAAATTCTGGTAAAAACCCACAATCCCCTCTTTGACTGCATC
TGCATGGGCTAGGTCACGACCATCCACCTGTACTCTATTAATATGATTAACTCGGCGGTG
AGCATTATCCATCCGATAAAAAAAACTTGGTGTTACGATCCCCATCCTTTAAGCACAAAC
ACCTAGATTTTTGTCTAAAGCTCACCTCCTTCAACCTCGCAATACGAACATAATCCTATT
TAGCAGCCTATTTTCTGGCAACATCCTTTGGCGATAAGCCCCTAGCAGCCTCTACATCAT
CCAAGGAAGATAATAAGGACACCACTGCCTCTCTCTGACCTTTTAAACGGCCAAACACGT
CCCTATTCTAGCTTTTCAACTCCCGTTTAAGTAATTTCAATTTCTGTGCCAACATACAAC
TAGGCGAACCTGTAACTGCAAAAGTATACCACCATCCCTAAACCATCTCCAAGAAACCAT
CCACTTGTAACCATATATTCTCAAAACGAAAAGGCATAGAGGCACTGCGAAGCCCCTTAC
TATCAAGTAAAAGAGGCCAGTGATCAGACACCGGGTGGGCCATTCTAATCTGAACCACTT
TCGAAAAATGCTCCTCCTAGTCACTAGAGATCAGAAATTGATCAATTCGAGACAAACTCT
CTAACAACCCTGACCTGTGATTAGCCTTTAATCCGTGATTAATTATGCCTAAGAAGAATT
AAGATGACATTCTGAATTTATTTGCATGTGTGTACAACATTATTTGTGTTTCTGTCTGTC
CATTATAGAAATATCTGTTTGTCGTTCCGTTCTGTTTTGTGAATTGAAGGCCTTATTAGC
ATCCGATTGCGAAATTGGCTTGAGTTATGTGTTAGTTAGAATTTTTAGAATTTTATGGTA
GGT
>TeaL_60375
CTGAGAAATCTAAACATTCTCTTCAGCTTCAGAAAGAGGTTTGTTTTGCTATTTTTTCGG
TCTCTCTTTTGTCTACTTTTAATGACTTCTTTCTACGTAGGTATTGCTTATATTTTGGGA
TCCTGTAGGATGCTATTGACAAAAAATGGGAGGGTAAACCTTGAACCTTATCTATTTCTT
CTTTTAAGCAGCGCAGACTGTGGAGTACTGGTTCACTCTGGAACCTGTTTACTCTGTGCA
AAAATCTGATTTTTCAATTGTGTAAATTACAACTACACCACCTAAGGCTTATTTAAACTA
GATTTGACTCCCTGCGGTTTTGGAGAATACATCCTGCCTTCTGAGGTTTCAAATCACATT
ATAATTTTTCCATCTATTAGTCAATTGTGAGGTCAACNNNNNNNNNNNNNNNNNNNNNNN
NNNNNNNNNNNNNNNNNNNNNNNNNCTCCCTCTCTTCATCATATGTTACCATGAATCTGC
ATACCAAGCTAAGCATTTCTGATGGCTCATGCATATATTTGACCCATATATTCCCCCGTT
GATTTGAGAAAAAACGCTTTTAGGGTTTGTCTTCTAATAATACTTAATTACCCACAATAC
AACTCTCACAACCTATTTTAATGGGTCAAATATATTTCGGTTCCCCCATCCAAAAACAAA
ACAGAAAAAAAGATATGAAAACATTTTTTAATGTTTGTAATTCATATTTTCTGCATTTTT
TTTAGCCATATTGGATGATGTAGATATGTGGGGATTGTGAGTACTAAAGTAATGTTAAGC
ATATAAGCGTAAGGGTATCCTCACCTTTTGAGCTAGCTTTTGGGGTTGAGTTCTACCAAA
TATTGTGTAACATGGTATTAGAGATAGAGAACTCAAGTCTGGGTAGAGGGTGCATGCCCT
TAACTTGCATGCCGCAGGTGCTATTGAGTGACCATGCTGGGTGTGAGGGAGGATGTGAAG
TGAAGTCCCACATTGCTTGCCTAAGTACTAAAGTAATGTTAAGCATAGAAGCGTGAGGGC
TCCCTCACCTCTTGAACTAGCTTTTAGGGTTGAGTTCTACCCAATACTGTGTAACAAGGA
TATGGATGTTCTGTGATAAAAATCATGCACTATTTTTTGTGACTATTTTCAGCTGGCGAT
GAGTGAGAGGGTTGAGGAAAACATGATTCACT
>TeaL_60376
CATTGCCTTTATTGGGAGCTGGTAAGATATTTAAATTGAAATGTAGTATAAAATGTTAGT
TAAACAAAAATATCATCTCATAAGATAAAAGTATAAGCAAGAGTCCACATATTGCCTGAT
GATGATCACACCATCTTCACAGAAATTAAACTCACAATTCTTACCAAATGAGATAAGTTA
CACGGGGAAAAACGTAATCACTTCAGGTATCTTATGGCCACCTGAAAGCCATTAGACTTT
GCTATGATGTGACAATGAGTAACGACAGGTTTAATGGAGATGAAAACACTGACTTGTCTT
GTAAAGTTATCATAAGCAAACAGCTTTGGCCTAACATATAACTAATTTGACAACAATCTA
AAATTCATTTAACCTTTTCAACTACTTTCAAAATAAATTTGGGTACAGAAGTAGTAGCAG
GAGCAAGATTTTACTTCAACCATGAACATAAAAACTCACACATCAAAAGTTCACTGCTTG
TCAACTTCTTTGTACAACCCCTTGTTGCATCTA
>TeaL_60377
TGTCAGGTTACTCATACATAAAACTTAACGAATTGACAAAACAATAAAATACACAGCAGA
CATTCAAAATCCACATGCAGAGAGAGATTGATCTGATTCAGGGGGGGAAAACGAAGAACT
TAACTAATTAAAATCCCTGTTTCGGATTTCCTTGAATATTGACGACAACCGAGTACCGAT
CTTCCTGGAGACGGTGGTGGTCCAGTGAAATCTCCCTTTTGTAGTGGCTCCTTTCGAAAT
CTCCCCTATGGCTAAAATAGAAAGTTTGGGGCCACCACTGTTGATGAAGATTGGGATGGC
GGAGAGAGGGAGTGAGGAAGAGAGAAAATGAAGACAGTAATAGGTGGTTCGGGGTTGGGT
CTGCGACAGGGAATTGAGGAAAGAGAGAGAGAGAGAGATAATCGGAGGAGGGCAGATGCG
AGA
>TeaL_60378
TTTTTTTTTGATAACTGGTAGTCTGGGCCGACTTACGGGCACTTCGACTAATTTCGGAAT
CTACGCAAAGTGCCCTCTTCACATAGATCGGGTAAATCTCGAGCAGAGTCCGCAAACGTG
GCCCCAAGTTGTTGATAACATTTAGTGAGAGTTGAACTTGAGACCTGAAGGGAGCACACC
CCCAAGCCCTAAGTTGCACCTACTAAACCATCCCCTTGGGGTTCCCAACCCACCTTGGCT
TTAAATGAATTCCCAAGCATCAAACCCAGATAAGAAGAAGATAAAGGAGCTGAATTGATT
TCAAGGCCCACCAGATAATCCGAGTCTTAGCCAGGTTAATCCTAAGTAGCCTCAAAGCAA
AGCAAAATACACCTCACGAAATTCCCCCACTTTCAATCAAACCATTCTTGAAAAATGTGC
CTCCAACACCTATTCCGGTTTGTTCCACTCACTAATCCAGCCAACCAAGCATCTACCAAG
GAGGCCACCTTGAAAACGAACTCAGCTCCACCTCAACATACACACCGTTAGAGCTTTGTG
GGATGTTCAATTACTAACAAGAAGCAACATATGGAATACACATCTAGATGCAAAA
>TeaL_60379
TCAAATTATGTCTAACTAGGTATTAAATTTTATGTTGACAAATCACTTGTGTCTAACTAG
GTATTAAATTTTATGTTGACAAATCACAAACCAACTCTCTAACTTGACTGACAATCCCAA
ACCAAACACACGCATAATAATAGACTAAATTGATTTGTCTCATAATAGATTAACTTCCAA
AACCTGCGCATACTAAGAATTTTAAAATTACTCAACTTCTAAGAATCTAACCACTAATAA
CTTCCAAAATTTAAAAATAAAAAAAAAAATTAAAAAAAAGCAGGTTCTCTGTATATAGTC
TCTATCTTTCCTTTTGCCTCTGCCTCAATTTATATATT
>TeaL_60380
TCAAACCCATCATGATGGTTACGGCATCTACGATTAGGAACCATCACAAGTTTATAAGTG
ACTGCTGCTCTGTACTCAAAATCCAAATGGTGCAAAAAAAACAAACAAGCATGGCAGATG
CGCATTTGCTAAGAGAAAGCAATGATCCTCAGATGTTGATGCCTGCTTATCGCGAGTCTT
TTCCTCTTCATGAAAAGCCAGTTCCTTCTCTTCATATTTCTCAATATCATCATATAAAAA
GTGAATCAGGGCATCAAATTGTGGATCATCTCTCAAAGAATGTTGACTGGCACAGTGTGT
GCGGCAAGCAGGACACTCTTTGTTCCCCATACGCATCCACTTGTCAATGCACTCCCTGCA
ATAGCGGTGCAAGCATTCTGTCACAGTTCTTGTTTTCTTAATGATCCCTAGACATATTGG
GCATTGTACGTATGTACGAAGTGCTGGTAGTTTCACAAGAAGCCATTCGGGTAGGTTAGA
CAGTTCATCAGACCCGATCTCCATCGGAATCCTCATCTTCAACAGGATCAGCCATCATTC
AAGCCCATTTGTAAAAAGACAAAGTTAATAAATAATACCCAATCAACAATAAAATTTACA
TTGATCAACAAGATCAGCCATCATTCAAGCTCTTGGGAGAAAAGCAAAACAAATGGTGAG
GTGCAGTTGCACCTCTTTGTCAAAATTGTTTAATTGGACACACTAGATCTTGGAAGAAAA
GAGAAAACAAGATACCGAGTTCGTACATGTTATACACCACATTAATTTGGTAGTAATTTG
ACCACGTTTCAGATTTTTACTAGGACAATATAGCCTTAAGTCAATAATTGTAGTGCTTGT
TATGAAACTACCAGTTACTCTTATTTTATAGCTATTGTCACCATATAACAAAAGATAAAG
AGTTCTTGGCATGAACATACCACACCAGCCACCACTGATGTCATGCAGCTTTAGGATACT
AGGATGATCCCACCTACAACTGATCATGTGGTGGTTTACATCAAGCTAGATTATAGATTT
AGGTTTTAGCAATGCATGAGGAATGTAATAAGCTTGCTTGATGGGAAAGGGTTGCAATTG
GCTTAGTTTCCAAGGAGAGGAAGAAGATTCTATAGGATTTCATCTTACAAAGTTTAAGCA
AAGTGGCAAACCTGGGCAGTGTAGGATCTTGCTGTAAAGAGATTGTAAAGGATATTGGCA
AAATGCAAATGTTAATACCTATTAAAAAAGGGGTAGACTTACTCTAGTTAAAGAGTACTT
TACCTAG
>TeaL_60381
CGGAAAACAATGAAACATCAAATACTTTAACTATTAAAAACGCAAATATTAGATTCATGT
AATGAGTACGAAGAAAAACAGCCCAGCATACCAAAAATAGCTTCTTAAAAAAACATTGTT
GAGAAATCAATTTGAATCCTGTCACACAATTTTCAACACAACTGAAACTTCTAAAAGAAT
AACAGGCACACCAGTAAATAGCTTTGATAAAATGCTCATTCATAGATCCCATGAAAAAGT
GGCAACAATTAAAAGATATTTTGTCACATATTATATAGCTCATGACCATGGCATAGGCTG
TTACAAACAAAGTCTACTCTAGAAGTAATCACAGACATATTGTGACATGACTGACGTCTC
TACAGACTTGGTCCAGAACTGCTTTCTTTCACCACTAAACAGAAAGGAAGATAAAAACAA
ACAGCAGGAAATCCATACCTAGATGTGATCTTGGTACATTATTTTCATACATTAGTATTT
AAAAATTAAAAACAGAAAAGAAGAGAAAAATCCAAGGTCTGCTGCTCCTTTTTTTGAGTG
AACTTGTTTTTGCCTTCCTACTGAAATCAAACTCTTTAAAGCGCAAAAATATTACAGTAG
ATAAAGAGAATCTAAACAGAGACATCATGGAGTGATGTGTACCCTTTTGACTGGCCTACT
CTCAATTCCCATCCCCCGTAAGAATAACGGTTTAACTTAATTCTACCCTGTCATCTGGTC
ACATATCAAATCCATTTGAAACATCCACAAACAGGATCATGACAATGCAGTTTTCAACAA
GTTCACACCTGCACATCGGAAGCAAACCTTTTATCTTTTGAAATCTAGTTTTCCTTTATT
CTATATGAATCTAGAAAATATGCACTTGCTAGTATTATTGCAATTATTGTAGTTTAAAAG
CAGGTAAAATGTATAAAAACATTTAAAAAGTCATGTTTCAATGCAAGCATCAATGATATG
GCAGAATATTAACGTGCAATACTATTGACATTAATGTGAGGTGCCTAAAATAGCGCAATA
GTATCATTACCAAACAGAAATTCAAATCTTGTCTTGTGTAACTATAGATCATCCTTCACC
AATAATTTAAATGAAATTCCCAGAGAACATACACCCTTTGAAAAGGGAATCCAAAAGGAT
TAACATGATGTTAAAATCACCATTCTCATAAAATACTACCAAAACCATGTCTAGTTAAAA
CCCAATTACAAGCATAGAATAAAACTAAGAAAAGCACCATACTTGAGTCCACACAGAATA
TTAAAGGTCAAATTTAAAGTTTAATCAAAACCTCTTCCATCACGAATACGACGTTTTATT
AGACGCCCATCTCCAAGCATGTCCCGCACCTGTAAATGAGTAACCAGGTAAATTAGAACA
ATCCTGAACAACTTGACTACAGAAAAGAAACCTGAACTTCAACTCTTTC
>TeaL_60382
CCTTTCTATCTTGGAAAGTCTGGTAAGGCAAAGCATAAAGACACAACTTCTGCAACCCTT
ATCATGATTTTATGTAAACTAGTGTCATGTCATCGTACCATCACAATTTTGGAAGCTTCT
TTTCCTTCATTACTTCAGTCATGCAAACTCTCTCTCTATCTCTCTCTCTCTCTCTCTCAT
TTGGTCAATTGCATTTTGAACTTTGTCTATCCTTCCTAACGTTAGGGCTTTAATCTCATT
TGGTTTGCCATAACTCTCACAGATTTTCGATCTTAGGGTTGTCAATCTTGTCGGAGCTGA
TTACTTTGTGACAGACCTAGATTCAAAGGTGATATACATTCCCATCATATTTGAAGCTAA
TTTTTATATGTTTGTGTTTGAATTTATAAATTTTGTTGACTATTTTGTAGGTTTTAAAGA
TCTGACTTTGTTTTCGGCAAAAACTTTAAGCATTCAAGGTAT
>TeaL_60383
CTCCAAGCATGCGCCAATACCGTTGGACAGTTCTGCATGTACTGGTGGGAGGACTAAGCC
TTTACACGCGTAAGGTGGTGAGAGGCGAGCACTGCCACCTGTCCTGGGAAGGACAACAGA
GGTAGTGCGCGCATAATCTTGAGGCTGCATGGCCAGCCTTGAAATATGGAGGAGGACGAA
CGTTAGAGGTATGCAACTTTTTCCCCAAAAGAGAATACTCTCTCTCTCTATCAGTCTTCT
TCTTCCTTAAGTGGACTGACTTGATCGTCGGAGGGTCTATCCGGCACACCACCGCCGAGC
AGCTCACCGTTTCTGTGTTGCCAGGTAGACGCCGTCAAGAGAAGCTTGGAGTACAAGGAG
TACGGAAAGCAGAGGATATTTCGCCCCCGTACAATTGGCGCCGTCTGTGGGAAGTTCTTT
GATACTCAACCCTTGTTCTTTGAGCTTCTTCAACCATTTCCATGGCCAACAACGGCGAAG
CCCCACTGTCCGTCGTCGATGGCGTCACACCTGAGTACGTCCGCTTGAGAGAAGGCCCCC
CGAATATTCCAGCCATGGCGAGCCTAGAGACTCCTTCGCGAGGTGCGCGAGACAAACGCG
GGAGGAGTACTGATCGCTCGCAGAGTCCAGGGGGCCGCCGACGCCGGGGGGAGTCCCATG
CACAGCGCCTGGAGCACAAAC
>TeaL_60384
TTTTTTTTTTTTTTTTTTTTTTTTTTTTTCTATAGGCTTTTCTCCTTTCTTGGATTGTCA
AAGGGACTACAATGACTTGCAGAAGACCAACTGAATCAGACTTGACCGTTGAAGTTGAAG
ACGAATTTGAAATTATCGCATGACAAAAAGTCTATACACCTTTAATTCAAAATAGAAGTC
GGTTGAAGACCGCTAACTTGGAGACTAAACTTGACACAAGGGGTCGTTTTACTCTCTTTG
TCCAATGATAATGAGCTACACACTGGGAATAATCCTCTTATAGAAAAATAAGAGTTCCCA
GAAAATAAAAATAAAAAGTGGGGAGAAAGATCTCTCAGCAGCATTCTGGATAGGGGGAAA
ACTAATTAAACTAATTGAATTCAAGCTAAGACAGAATTTATCTACAAAAATATCATTTCC
CCCATATTATCTTCCCAAGGCATGGGAAGGTGGAAAAAAACCATATCTTTATCTTC
>TeaL_60385
CCTCGATAATTAATCTTGGGAAGCGTAATTAAATTATGAAATGGTTTTTACTTATCCAAA
ATAAATAAATAAATAAATAACTTGATTAATTAAATAAAAAATTATGAAAAGGTTAGGAAC
TTGGTAATTAATCTATCAAAGAGAGGACACAATATTAAACATAAGAAGGTAGTTCAGAGC
TGGCAAAATCCAAAATATGCCCATTCTGTAAAAAACAAAAATACCACTTTGTAAGGCCTA
ATACAAAAAGCCACAGATTCCAAGTCCAACAGATATAGTGCAACAGAATGGGCTTCTGCT
AAACTATGACAGCATCTTGCTCAAGGGACAGGCATCAGTATCTTAACAAAGTCCTTATTC
TTCATGTCAACAACATGCAATATCAATAAAATGCATTTACTGCTAAACTAAAAGTGTGTA
CCACAACAATGTCGGGTTGTATCAGCACCAAAGGGTCAAACTAAACATTAGCTCTAATGT
TTGAGTTAAAATATATTCTTTTTCACATTTTATCAGAAAATGTAAATGAATCATGGGCAA
AATATACACAGCTTTATGAATCATAAAAAAAATTACATATACACACCTTGACCATTGTCT
CGTGTACA
>TeaL_60386
ACGGACTACCAATAATGAAGGAGTAAGTCATATTATGTATAAAAGGCTATCATGTAGGAC
TTTGTGAAGTAAATGACAACGAAATGCAATTTAGCAGTTTGCACATTTTCAGTTTCCAAA
TTGGTTCACCAAGGAACAGGGACGTGTATGGGTATGTTTGGTTTGGGTGGACAACTAGCA
GAATCAAACCGAGAAACCTTGGGTTGGTTAGGGCTACTTAATATTGAACTATCTATACGT
TAATAAATTGAACATATTAAAGGATGGTATTGGATTCATTAGCCAGTCTTGACTTTCGGT
AGTTATGAGTATTTTGTTTAGAAGTTCATTGATCTGCATGTATTGGACAGGTCTCAATAC
CAAGCCAACGACGT
>TeaL_60387
AGTCAATTTAAAGCTTGATTTGAGGTTTCTAATCCTCTTTAATCTTTGTTTGGTTCATGA
CTTCGTTCATAATTTGAAGCTTGCTCGTGGGTCTAACTGGATTTTTGAGCTATTGCAATT
TGAACGTCGTGACCAGTCTTCTTTAATTTTTTTAATGCATAATGAGGTGTTCCTTGTGAG
TTTTAGGATAATTCACCAAAATCAGAAATTTAAGTGATATATTATATATAAACCTAGAAT
ATGTCCATGTTGATGTTAGTTATATATGTGAAGGGAGAAAGTGGCCATGTTAACACGTGC
AATTCAGTGGCATATTCTCTATATATTTTTCAACTGTCTCTAATGACGTAGAGGTTCTAT
GTCATTTGGATATCACAGTCCTTCTTGTTACGTCATTTACTGCATTCCCATTTGGTGGCC
TTTCATAAATAATATGTCTATGGTTTGTGGTCTATATTGTAGATCTTGCATGCAGGGAAA
ACAAACAAAAATGCTT
>TeaL_60388
AGGGAATGGCTTTTACCTTTTTCACACATTCAAATGCTAAGTTTGCTAGAGATCTCATTA
AGATCCTGCAAGAAGCCGGACAAATTGTACCGCCTACATTGGCTGCCTTGGCTCGTTCTG
GTGGTTCAGGTTTTGGAGGTAATTGTTGTTAACTTCCATGAATTTTAGTTGTAGTTCTAT
TTGCACACCACCGTCTCTCTCAGTACGCACACTTGCCCAATTTTTTTTATTAGATTTATG
TCCCTTAAGCAAATTTCCTTTTTGGACAAAATTCTAAAACCTAATCTCTCAGTACACACC
ACCAGCCACCACCATGAAGCAACCTTCTCCCTTCTCTGCCACCCCCTAGCCTTGTTGGCC
CTCTCTAATTCCCCTCCAGCTTCATTGGCCCTCCCCATCATGTTACCAGCGTCATCGCTC
CTCCACAACCCTCCATCTACTGCCACCGACTACTCCTCGCTACCTCCGCCGACACCTTCA
CCGCCCCAGCTCTCCTCCTTCTGTCATCTTTTTCTTCCCTCCCATCTCGCCCCCTCCCCA
GCCTTCTTTTCTTCTAAGGTTTGAAGGAGGGGCTGGGGAGGCGACAGTGATGGATGGGAG
GGTTGTTGTGACAAGGAGAGGATGCGGTTGTGGAGGGGGTGGCAGCCAGCGATGACGATG
GAGATGGTTAGCGTTAGGGTTAGGATAGGGTTTGAAAGTTGGAGAAGATGAGAGCACCTT
GGTTGTTACTTGAAAATTGATGGTCTAAATTGAGAAAATAAAAAAAAATTCAAACTGAGT
AAATAGTATTGAGTCAATATGTGGTGTGCATTTAGAGGCTCCCAAAGATACAGCATCTTG
GCCAATAAGACATTCTTCCTTTCATCATATGTAAAGTTTTATATAGCTTGCAT
>TeaL_60389
TAAGTCCCCAAACACGGCCTAAGTCTTGGTCATATTTGAGCTAACGAATGACAACCTCGA
TAATGAAGGATAAAGCGAACTTAGCCGATATGCTAAATGAAAGAAATGATATAGGTTCCA
TCACCTCAGGATGCCGAGGTAATAGAACCTAGGGGGCAGTTGTGGGGACATAATTTTTGA
ATGACAACACGTGGCCGAGGTGTCACCGAAGTGCCAGCCAAGGTGCCACGTGTCCTGGTC
ATGATGCCGAGATGATCTCGGCTAGGCCGAGGTTATCTGCGAAGATACTGGAATCCGGGA
TAAGCGGATAAGGGACAAGAGTCCTAGAATGAGAGAGGACTTCAGTTTGG
>TeaL_60390
TCTGAAGTATGCGTGAACTGTAGCAGAAGGAAAAGAAAAAGGAAAGTCTAAACATCAAAA
AGGACTCAAGCAGCTGCTTCTGTAAGCACATGAGTAAGCAAAACTCATTCCTCATACAGT
ACTAGAAAAGCTATAAAATGAAAATACAGACTCCACTCACATCAATACGGATGATACTTG
ATATGTAACAGCTCCACGCTTTAATTTCATGTCCTTCCCTAGTTTTGGGAGAGTTTCATT
TTGACCCTAGCGGTTTCAATTGCAACATATTGAACCTTATAGTTAGCTTCTAACTGGTTT
CAATTTGGTCCAACCATCAACTCCCATTAAGGAACTGAATTAACAAAACACATGGTGACT
TCAACATTAGTTCCAAAGAAAGCCACATGTAGGGCTAC
>TeaL_60391
AGGATGAACATCCAAAACATAGGTCTACCAAAACACAAGTAACATTGTCAGAGATGACCA
AATAACAAGCAGACAAACTAGGGGCGACATAAGCAACAAACAATTGCATCAGTGAGAACT
GCAGCAAAATCAAAGAAAAGTAAATAAATAGATGTCTGATTCTGGTGACAGAAATCAGGA
CAACAGGGACATGAAGCTCTGCCATATTAACGTCTGATTTGCAGAGGATGAGGGTCACAC
AAAGTCTCAAGTATAATCAGTAAAATGTAGGCCCTCTCATAGACTACTTAATACCTATTC
CATAAAAAGAGCTCACAATGCTGGCCAATGAGGAAACAGATTCCAGCAAGAAAATTGACC
ATCACTATCAACATCTAGTGCTTAACTTATCATTGCTATATAGAAGTTCTTCATAGCACT
ATATAACTATGAAAAGATTAAGCCCACTCTAAGGAGTTAGCTACATTCAACTTCAAAGGG
AAAATTTTTGCAATTGGTTGAAATCATTTTTACATGTAGTGTGTGCATATATAGGTGGGA
ACACAAAGAGCACTAAGGAGTCCCCAAGTGCAAAAATGTAAAACGGAACTAAAATGCAAA
TCCATCTCTGCACACTTCTATACACACCAAAATTTTGTTAGTGAAAACCAGAACCTCGTA
TACATTTTTGTTTAAAAAAAATATGTAGGGTATCGTCGGCCAGCATGTACGCACAAGACA
GTCCCTACGGCAGAACAAGCCTTCTGAAACAAGGTTTATGCCTTGCGGTACGTGGCCCAA
AGAGTTTTGGCTGGCGAGGGAAATTGAACCTAAGACCTTGGAGGGAGCACACCCCCAAGT
CCCAGGCCTCAGGCCTCTTCCACAAGGCCAAACCCTTGGGGTTACCTCGTACATAATGTT
ATCTACTCTAATTTCTATTCTATTATATTGTAAAAAAATCTATTCTAATTTCTATTATAT
AAAGCAAATACATGGGTTTGTCTCACAAGTAGTTTTGGTTTCTCGAGTTAAGAATTCCTT
GACTGCATTTGGCAAAATTCTAATTGAAACGAAAAGTTTGTGCAGTTTAAAACTAATGTG
ATCATGGATATGCTTACATATACAAGAAATACTTCAAAATCTAAAGATTTTAGTTCAAAT
TTTGCAGAACTAGTCACCTTGTTTGGTTTAGACTGATTTTCTGAAAATTGAGCTTTTCAA
AAGATGGTATAAGCTGATGCCTTATTCTAGTCATTAGAGCAGAAGAAATTATCAATATAA
TGTAAGAATATCATTCTCGTAAGAAGTTGCCACACGACAATGATTTTGATGGTGCACTGA
AAAAAGAAAAAATAACATAAAAAAATAAAATCTACTTATTCAACATATTCTTATATCAAA
TCTCATCATCTATCACCAGTATGAGACAAAGGAGGTGAAATCAAGTTAGATGGCATATCC
ATTACAGAATTTTTGTTCACAACGTAGATTTTTATTGGCATTACTAAAGCATAATGTTGG
CAAGTAAAGGGGCAGCTATAATATGAAAGGCAACGATACAGCATCCATTACATGGCGCGG
AAAGGTCATCTGATGAATATCTGTCAGTCTGTACAGAACGTATTCAGAATAACAAGGCAA
TGAAACTAAGCAAGAAATACTTAAGACATCCAGTTATCCCGCATTGTAAAATAGGACTAC
TACAGAATTACCTTCTCCTTCTCTTATCCTTGTCATATCCAGCGCTCATAGCTATTCGGG
GGTTGAAAGGATGAACATCCAAAACATAGGTAGAATCACTATGACCAGTCAAAGAATGAA
CCAAACTACCATCAACAGCATTCCAGACACAGATTCTGCAATCCATGATAGCAGCAAGGA
CATAAGCAAATTTCTAATCAAAGATTCAAACTAAGGTTTGAAACAAGTTTTAGAAATTTT
AAACACAAACACATACAAAGCACTCTATGTTCACATATCAGTATATACAGAAAGGCAACC
AAACTCACATGGAGAATGACGAGTCCCATCCCAGTGGGGAGGTGCTGAGGTGACACCTGA
CATAATTAGACAATAGATGCATTCGAAACTAAAAGAAATTTGTCTACTCTCTAATTATTC
CCCTCTATTGGGTGCTTGAAATCTCAGTTTTCAACTTTTTACTAGAGTCAATGTCCTAAT
TCTCAAGGTTGCCAGACAAGGACACCACCACATAATAAACTCACTCTCAGAAGTACAAGA
AGTCCTCCAATACAGCATGCCATGCCGAACTGCACATCTGAATCTACTTATGTACACAAA
GCCGACCAAGACTCAAAACCTAGGAATCATGGATACGAACAAGGGGCACGGCAATTTCAA
ATAAATCAAGGCACGGACACGAAGGGGATATTGCAAAATTTTCATTGCAGCACATTGCTT
TTAAATTGCTAAACAATTCATCCAAAATAATGAGAACTACTCAACATCACACTTAGCACA
GACAGGAGAATTACAATAAGAAAAATCAAGTTATCAACAGCAATATCCTCTAAAAAGATC
TGCCTATAGGGTAGTTCCTACCAATCTAGACCATGGATATGGGTTTAGTTTCAACCCTCT
GAGATTTCTTTAAATAAAAGAATATATAAATATATTTCATCAGTGATTAAGGGGGAAAAT
CCATGAGAAAATGGTGCAAACAGTCAAATTTGATGAGTGCCAACTGCCAAGAAAATGTTA
GAACATAACACCGAGAAGGATAAAAAAAGAAACAAACGAAATCAGTAATGTACAGCCAGC
TGAATAATGTATCCTATTATTTTTATTATAAATTAAAACCTATATAGGAAAACCAGGGGA
AAAGCCCATGTATATAAAATGGATATGAGAACCAGTCACAATAGAAAAACAGGAGCATAA
TAATTAACCGATAATTTTCCAGAGGATAAAATTATATGAGAAACACAGCAAACGTATTCT
GTTATACACTGATGTGCACACGAGCATCTTACCCATGATAGCAGCAAGGACAAAAC
>TeaL_60392
GAATAAATGTTTTAGTTATCTTTATTATATCCGAGTCTGGTGAATTTTAACCATCTCGGA
CTTCATTCGAACTTTGGAGAGTTTTTGTCTGAGTGGAATGAGAGACTCCCCTGTTTACCT
AAAACTCTCGTCCTTCTCTTTTTCTCTCTCATTTCTGCCGAAACAGCAGGGAGACCAGCC
CTCTCTTTCTCTCTTTCTCTCTCTCAAATACGTTATATACATTTCATATTAGCTCATATG
TGGGCATTTCAAGTTTGAATGTCGTGAAGTCGAAGAAGGAACTTTTGATCTCCTCAACGA
GGGTTACCTAAACATGCAAACGGATTCAAGATTGGAGCACTTTGGATTTTCGGGTTTGTG
TATTCTTGGAGGTTTGAGTGCACTATTGTCCTCCTGGTAAGAAGAAAATGGTAGTCACAA
GCAACAGGGGAGCAATTCAGACACAAATCGAGCCTGAATACGATTGGAGAAGTGAATTAA
AGGCTTTTGATGATTCTAAAGCCGGTGTAAAGGGACTCCTAGATGCTGGGGTGACAAAAA
TCCCACGCATTTTCATCCATGACAAAAGCATGCTTCCTGATATTCATAAGTCCGGCTCTG
TTATCTCCCAGTTCAGTGTTCCAATCATAGACTTTGAA
>TeaL_60393
CCAAAGGGTGCACAAAGACACAATGAACAAGAAAAAATCTCCTCACTACGAAGAAGCATG
AAGTATAGTCTAGAAAGAAAATGTAGCCAAAAGGCAGATCCATAGCATTCCAAAAAACAA
CAAAACCCACATTCAAAAAACAAATTTGTTTTTCACTAGCAAGTTTGAGACATTGAATCT
TCTCTTCAAGTTTCTTCTGGTTTTCACTCCATGTGAAGGTAGGCTGTCCATATTTCCACT
ACCTAATGATGAAGCTGACTCAGCAACCATTTCAATAACTCCCGTACACTCTCATTGACA
TCACTCACAACCTCACACTGAGTGGGCTCCCATTGAGAAACCACATTTTCCTCCATTCTT
CTAACACTATCTTGAGAAAGCCATACTCTTTATGACCCCCTCCTTCATGGTACTTGAATC
AAGTACAGCAAAATACTTGGATTGTGAAGTCAAACTACTTAGTTCAAGCACTACAGTATT
CCCCTTACCCTTCTTTTTGGATATATACCTCCACTCATTTGATGTTCCATCCTTTACCCC
ACCCGGTACCTCTTCACAGAAAATGGCCAAATTAAAAATGGCAATGACAGTGTTCATGGA
TTTCAACTCTCAAGGGGTTTTACTTTGGAAAGTTTACAATATCATGAGGACTAAAACTTT
CTGCAAAATGTAATTTATAATATTTGTAATCAAACCATAGTTACGATGTGAGTATAATAT
ATGTAACCAACACAGTTAAGTCATTATGTGATGTTTGCATCAGTTGCCTTCACATAATTG
AAAGCAATAATTTAATAATTCAGCACCAGTCATATCACCTCTGCTTCTCTGCTACACAAC
ATCATAATACAGTGCAATGAACATAAACTTCTATTAGTAATATAAAGGTAATAAAAGGAA
GTAAACTTAGTTTAAAACAAAGTGACAAATGCAAGGAAATAGTGGAAAACACCATGGAAC
ATAAACTTTATTAAAGTACTGTCAAAGGGTAGCAAGAAATAAAAAGATAACTTACTTAGG
GTTAACAAACTCCTCTATA
>TeaL_60394
ATAACTTCTATTAAGATGTATCTGTTGGCTTTTTTGACTTTCGAAGGTTAAAAAATATAA
TTAAAGCGTGCCAGTAAGGATTAATAAGTCCTTACAAAGATAGTAAATGTCGACCAATTA
ATCAGATGATTGTTTCGAAGTTCCTTTTAGCCTCAATCAATAGGACTTTTACTAGTGGCT
TGCTTTAGGAGAAAATTCAGAAGAATTAATCAAAAAAAATAAAAAAAAGGAGAGAGAGAA
CAGTGTCAGAAATTGAATTTCATTAGGTAAACAGATGTTTATAAGAGTACCTTCACACTT
CCACAGCTTCGAAGGGACTTACAGCAACGAACAGACTAACTTAGAACTGCTCTTAAGAAA
TTGAAATGCAGTGTAGGAAAATAAAGGACTGAAAAGTAAACAACTGGAAAATACAGAACT
GGAAGAATGTAAAGTAAAATAGACTGGTTTTTTAATCTAGTTTCGGTTCTTGTAAATGTA
GCCATCAATGGCTATTTATAGGAAAAAAA
>TeaL_60395
TTCTACTCCTATACTTCGAAAAGGAAGTGCATAAAATGCTTTGAAAAAAAAATGCTGAAA
ATAAATGCTTCGAAAAGAAATCTATATTAAACTACTCCTAAGATAAGGAAAATGACAAGA
AAAATAGAAATCAATTGTCTTTGATTTGAATTCTGGATCCTTTACAATGTAGCCATGAAT
GGCTATTTATAGGCAAACATTTGTAGGAAAAACTACCTAAAACTACCTACTCTTCCACCA
CCTCCATTTCATACTCCATGATCTTCCATAACTTCCTTCAACCTCCATTTCATGCTCCAT
GTTCTCC
>TeaL_60396
TGAGTATAAAATTGTCTAAAAATTCGTACAACCTTCTGGCAGATTTAAAGAGCCAAATAA
CATCTTCAATCATCTTTTTAATGGCATAAACTACACATGCAAGTCCAAATTTGATGTACC
ATCATAAATTTTCATACAATTATAAATAAAATTCTATCTACAAGTTTAGACATTTTATCA
TATGTATATAATTTGAAATTTTCAAATATATTAAAAAAATGAGAGGGTTGAGAGGGTTTT
CTTACAATGTTAGGTTGCTAACGGTTTATCGTCCGAATTTGATTTATGATTCTGATCGTA
AGATATG
>TeaL_60397
TTTTGAGTGATTTGTTTGGAGGCTTTGATTGATAACCTGTTTTGCTATTGTAAGCAATGC
ACATTTTACACAGACTAGTTCTACTGCAGCTCACCCTTTCACGGCTGTAACAGTAATAAA
TCTTATAACCAACGTGATGTCATGTATTTCTAGAAGAGTTGAGTATCTGCTTCTCCTCTC
TGTATATAGTGTCATTCTATTCTTTATAGTCATCTGAGAGTTTCCTTGCAAAAAGAACAT
CCATTTTAATTGTTAGAATTGATTGTTCTTGACTTTTTAGTTGTTTGTTGATGGCAGGAT
GACTAATTGAGTTGTGGATTTACACTTTATTTACATGGTAATATTTCATAGATATCTATA
ATCTATGGGTTGCTATGTTCTCTCTCTTATTAGGGCTAAGACTTCAAAATTAGAAAACTA
TGACTCCTTGACTATTAATCAGCATGTTTGGTTAGAGTTTTCCTAATACTCTTTTCAGAA
AATTCTACTTTCTTGTTTTTCGTGTT
>TeaL_60398
CTTATTTAGGACACCCCAAACAAGTATTTGTATTTAAAAACCCCTTATCCATAAGATCAC
GAATCATTTCCAAATGCTCTAGAATTATCACATGTTTAAAGGTTCAACCCAAGAATCNNN
NNNNNNNCCTTGCACAAACACTGTACACAAAACTACTAATTTTACGTTGGAGAGATGAAC
TGACTCTTTGGTTCACAGCTAATTTAGCCAGCTCTACCAGTAGAGACATATATTGGATTA
CTGGTTTTTGGCATTCCGTGAGCCTCAACTTTGCCCAAGCCTTGCCTTCTCAAGCCGTGC
TCGTCGAGCCGCTTCTTGAATCCGCCGATCGTGCTCTTTAAGCATTTGCTCCATGTTGTT
TGATGGAACTAGTAACGGACCCGAAAAATGAATCTTGTTACCATTGAACCCGTGACCATG
CAGAACGGGCT
>TeaL_60399
GTATATATGTATTGTCTAGGCACCAAGTTGTGTTGCTTTGGCTTCTTTCTTCCTCTTTTT
GTTTATTTTTTAAATTTTGACACTGCAAAAGAAAAAGGGCTCATGAGGTAAAATGAAAAT
GTGATGTATTAATGAGTATATGAAAACTGAAAGCATGTAGTTGGAGTTGGTGATCCAATG
ATTTTAACCAAATTTTAGGCCTTGAAAATAAGCCATCCTCCAGACATGACATGAACAACT
AAATTTTCCGGGAGAGTTGATACGGAACATGTGTTATTGGAAAAAAAATTTAATTGGAG
>TeaL_60400
ATTCCTATTCCTTGATTTTTATTAACTTAATATGGTAAGGTTCATTATTGACATGCCAAT
ACTGGAATTTCATCTTACAATACCTAGTGATTCCAATAATTGAGATCTTTAATCTGTAGG
TAATAGGTTAGAGGGCATGTGCTTATTTTAGTTTACCAAACTAACTAAGCCCATGAATCT
TCCTGAAGAAAGCCAACCCATCAGAGAGTGATTTCAGAATGCATTTGATACATTTTGTGA
CTAATGTGGAATTTAATAACATTTTTAAATTCCACATGCCACCTCTTGAGCATTCAAGTA
AAAATTTGCATCTGTCTTGGTCTTGGATAATAACATTTTTAATGATATCTAGAAATTGGG
CAGATGAAAATGCTTCTTGGTTATATTTGATTGGTTTTTATATGTTGTCACCTAGATGGT
TGGAGGTTGTTTAAGGTCCAAAACTAGAAATAGGATCCAACTTATACCTGGACTGCTCAG
ACTTTCATGGTAGGATCCATTAGAAATTTTTTGATTAGTACAGAAGGTTATTTGTAATAT
AATGTATTTGTCTTCTGGATTTGTTATTTTGTAAACCTCAATTATTAGATAACCCTACTT
TTCTTTTTGTCATGCCAGGTATTCACAACTGGTTTAGAGCAAACTCTTGGAGAACCTATT
AGATTGTGTCTTTGATGCTAAATTGTTTTCTTCTTATCTGCATTTTTCATTACTGTTGCT
CAGCATCTTACTTGCTGTCACTTGTCCCAGGTACATCACACGTTTGCAACTGCGGGATCT
GAGAGCGCATGGTGCCTTTAACTTTTGGGATAAGGATAGCAAACAAAGACTTAAGGTGTC
CCAGATTTCTGACTAATTATGGGAATTCATTTACTTGCTCTACTTTTTAACAACTGTTCT
TGGTTTTACTTTGTGTGCAATTGGTTTAGGTTTTGACTTGTAACTTTACAAAAAGATACA
AACTGCTTTGAAAGCTGAATATTTTCACCATTATGTTTGATTCAGATATATCTTATTATG
GACATGTATGCCATGCCTACATGATTGAGCAATTTCTTTTTTGCATTTTACGATATGTCA
CATGCATGTGTTATATTATATGCAAGTTTTGAGCGGATTGCATGGTCTATGGAGTTGTCG
TATTTTCCGAACATATGAACACATTCCAATTTTGTTCCAATAGCAATTGGTAGGTCAAAT
TTTCGATAGATTGGATTTTCAATATACTTGTCATTCCTTGACCCTTGGTACTTTTATACT
TGCCATTCCTCATTTAGAAAAAAAAATGTAATCCCTAGAAATCCTACACTATTTCTTTAC
ATGGCACACGATAGTGTTTTGAAGACGCATTGACTAAATGTGAAATTTTTACAAATTGCG
TAACTGTTGTTCTATTTAATGCACATACATCCTGTAATAGACTGCTGATCTAGTTCGTTG
GCTACTGACCAATTCATGGCCAGATGCTTGTTACCTTTATTTATCTAAAGATGTTGCACT
GATATGCTGTTAACCCTTTTTTTTTTTTTCATGTGAAACTGACAAATTGCAGCTGTCCTG
CCTGGATATGATATTAATTTTTCTAACTTGGTTTTGTTAATATCCAGGCGATGTCAAGGT
GCAGCCAACCTATACCTTGCAGTGCTTTCAACAATGATGGCTCGGTATATGCTTACTCGG
TATGTCTTGTCTAAAATGTGTAACAAACTATGTTCTCTCTCTTTCTCTCTCTCTCTCTCA
CACACACACACACACACACAGAGGTACAAGAGCATGCCCTCATGCACACATTAGGGAAAT
GGAATAATATAATTGGGATAAAGATTGAAATCTCTACCCATGCAATGGAACACTTATTTG
GTCATTTCCTTTTGAATATTGGGGGTGAACTCATTTAAAGCTTCATAAATACCATGCAAA
TTACATGAGTGCTGCAAGATTTAGCAAATGTACGGAATGCTGTTTGTTTTGTGAAGAAAA
TAGCATTATTAGTTTGTCTGTGGGACACAATGTCTAAAACAAAACCTAAAACCAGTAAGG
CTTGAGAAGCCCTCATGTCTCATATTTTCAGTCTGACGTGGGTTGAGAAAGCTAGATGTT
TTGTCAGTACATGGACCTCTTGCTTATTATTTCTGCTTTTAGTCTGTCAATTTCTCCTCT
TGCCTTGTTTTTTCTAGTTTATTATTATTATTATTTTTTATAGGTGTGTTATGATTGGAG
TAAGGGTGCAGAAAATCAT
>TeaL_60401
CTAAACCAAAAGGGAGAATACAATTATGCCTCTAATAGGACTCTAACACAACCATACCTC
TAAATACACAATATATTCTCACAGCTGCAACAAACATTGAATTCTAATTATGAGAAATAA
GCTCTTCATCATGATTTTTCTTTCAAAAGTATTAATTCATTATGTTAAGCCATTTTCCAA
TCCTTTTTTCCCTCTTTCCTATCAATACCTCACTTGTTTGTTTAGATCATAAACTACTTT
CAGAACAATTTTGACCCATATTTGATTAAAAGTCAATTATTTATTAAGAAATGCAATACA
TGTGTTTCAATTTTTCCTACAGTTCCAGGCATCTTTAAACATGCATTGCAAGAGTTCCCT
TCAATTTCTTACCTAATCAACTAAAATACAAATTTAAAAAAAAAAAGTTAGATTATTAAA
TTCAAATACAAAATGTAAGCAATTGAGAAGATCCTATCCAGCAAAGTACATCCAAACATG
ATTTCATTCAATTCAATTCAAGTAATAGAAAATTGGCAAAGCTGAATATATGCAAACTCG
GTACTGCAGCTATTTGAGAAGAGCACATTTTCTCGCAGATTTTCTCAGGAAAGAAACAAA
CCAGTGAAGTTCGAAAAGAGGACA
>TeaL_60402
ATTTTTATTAACTTTGAATGAATATATGAAGATATATGATATATAATAAATCTACAAAAC
CATATATTTTGCCCATGTATCGTTTACTCCTTTTTTTTTGAAATAGTCAAGACTGGACGC
TTGAATCCTCCAATTTTTAATATGTTTGAAGAAGAAGCTCACAATTGATAGTAAATAAAA
CTTTTTGACATGGATTATAGATAAAAATCCCCTTTATCCTATTTAATTTATGTTCCTAAT
AATTTACAACAGCTTACGTCAAAGTACCAGACAATATGCAATATATTTAAACCTACATAC
CATACTTAACTTTTGGATACAAATCCCAAAATGTTGAATCTAACATTTAGGGTTTAAAAA
GGTCTAATGGTAGGACAAACACCTGCACCCGATATTTGTACCTAATTCCACGTAACATAA
GTGAGTAGTGCCAGAATCTAGATACCAATTAGTGTCCAAGCGAGGAAAACTCAAATTCAT
GGAAGCAAAGAATTAGTGTCTTTCAATTAGTGTCAAAGTATGCTTCAGTGTAGTGTTGAT
AACATTTTAAGGCAAAGTGGCCCTTTTTTTGCAAATTTGCAAGACAAGAGAAGCAATGGA
CTTGTATTAAAAGTAGTGTGTGAAAACCAAGATGCCAACATGAGAAGAGTTGGCGGCCAC
AAATTAGTTAATGACCACGATTACAATGACGGTTTCCACAACAACACTCACCCTGCTAGG
CAGGACAATCACACAGTTGAGTGGACTAAGTGATAAAAGCAGTTGTCAACATCTTGTTGA
AATTCAAAAGAACATTCAAGACATGTTTCTTGATTCAAAAGCATTGCCTAAAGCTCATCG
AGGGAAGAAGTTGTACCCAAAGTTACAAATGATTCATACTTCATGCCAAACCTAGCCAAC
ATGTTAAGGACAAGATCACCATTGGAAATATGGCCTTGGCTACCAAGCACTAAAATTGTT
TGACTACACCAAAGCATCTAGTTGGCTTTATGAAGCTTGGCATCAACTGTTTTGGAGGCT
GGTGGCCTATGAAGCATGTATATGGTCCCGGATACGATACAATATGAATACGGCAAAATT
GCAAAATCTATAAAAAAAAAAAAAAAA
>TeaL_60403
AGTGTTCTACTTCAAGAGTGTTCTTCAGTGGAATCCAAAGATTCAAGCGTGGAGTATTTG
GAGGAGTTTGAAGCTATGTGCAGTCATTGATTCGACATGGCTGTTGTGGATTCAACATCA
ATCTAATCAATTATGAGACGAAGGTTGTGATGAAAGAGATACAGATTGTTGAAGACAAAT
TATCGGAGTTTGAATAATTTGTTTGGTAAATTTGTATTCCTTTTCTCTTTCATAGTGGAT
TGATTAGTGAAGATTAGCCCGTGATTTTTTAATCACAATTGGAGGTGCTCCAATTATGGT
TTTTCCACGTAGAAATCTATAGT
>TeaL_60404
CTCAAGGAAATTTAGAACTATCAAAGCAAAATAATTAAGGGACCAAAGGATATCAAATCG
AGTAAATATGAAGTAGAATTTTGCAGCTGTTTCAAAACTTGACTGATCAAGAATTTGCTC
TGGCAGACCAACACCATCTTCAGCCAGATCCACAAGTGCAGCGGCCTTCTGATATGGAGA
CCACCAGTTGTGTTAGCAATAAAGAAAAAATAAAAAAATGTTACCATACAAGAAGTTTCC
ATAAGCATTCAACAAATAGCTTTAGAAAACTAATCTTCCCCTGAACTTACTTGTAGACAA
CGGTACTTGGAATGTGGATCATTCCAGCATGAGGAAGAAGAATGGGGATGTAGCAAGCCA
CATACTATAAAGCACCATATAAAAGGAAAAGCCTTGTAAACACCAACATAGTTTTATAAG
TTGGTGTGCTTCCTAAATACAAGAGTGACCTTTATCTGAAAAAGTCTATCATTAATTATC
CACAATATTACAAAAAGTTCTCATCTACACTATTAAATTTGTTATATTGGAATAGTATGC
TTCAAGTTTTGTGTTTGGTGTGCTACAGTTCTTTCCTTAATGAAACTCCTGGAAAGCTCT
TATCCTATCAGTTAGGGTAAATTACACTTAGGCCTTCTTTGTCATAACCTAAAAAAGTCA
AAAAATTACTATCATATTTAAGTCACATCACCTCTCTATCACATCACTTCAAACTCAACC
CATATTTCATAAAAAGTCAAAAAGTACACTTATTTAGAACATCCTAAACAACCTCTTAGT
CTCTTGGATGTAATTTTTTCAAAGCCTTTATACTCAATTAT
>TeaL_60405
CACAAAAAATAAAATATCACGTTCAGCTCGTAATCATTACATTCTTCTCTCACAAAAAAA
ACAAAAAAAAAACCCAACAAAATCAAAAAAATCAAAAAAATCCTTCCCAAACCAAACTTT
TTAGCCTATGCTAAAATAGTAAAAAAAGCCAAAAAAAGTCAAAAATCAACCCACTTCCCA
AACAGAGGCTAACTGGAATGACGAAAAAGACAAAAAGTATCGATTTTCTTTCTCATTTTC
TGGCCAGCCAAACAGAAAACGAATACAAATTAAACAAAGAAAAGTAAAAGAATTGACAA
>TeaL_60406
AGCTGGTTACCCAAGCTTCAACAACTTCCAAGTAGACATCCTTGGGTAGAAGGTCTAAGC
TACCTTCAAGAAGTTAATAAAAATATGAAATATCTAATGAGTTTCTTTCATTACAACTCC
CCTATTCATCACTTCATCCCCTCTTCTAATAACCTCCACTCCATATAAAAGCTCAAAAAC
TCATCCATGGCTTCTATTTCTTAATCTTGAACTAGTCTAAAAACTGAGGTTCCATACAAT
CCTTGACTTAGAGATCCTCAAGTAATCCGAAACTAAAGCATTTTTTCCAATAACTACGTT
AAAAACTTCTAGGAAGGCCTCTAGCAAGGGGAATCCTACACCACTCACATAACATGCCAG
AGTTTCAGTCATCTACCATTACTTATGAAGCATGTTGGATATTGATACTCCTCAATTACT
TGCAGATAAGTATCCGATACTTCCTTAATTTATCCATATTTTTCTTTAATATTGTGAAGT
ATCAGAGACTTTTCAAATATTGGTGGTCACATATCCGGACTATTATAGACTTGAGGTTAT
AATCACTTTGCTTGGTTTCATTTATCTAAAATACTTTTCAGTAAATCCTACACCACTCAC
ATAACATGCC
>TeaL_60407
CTTGTAATAAATCAAAAACTTTTTAATTGTTTCAATATAAACTCTTTTTAACTTTTAAAA
TTGTACTAATTCTAACCATTTGTTCAACTAACAGAACATAGGGAATTTAAATAATTTAAT
CACTTTTTTGTTGGTAGCGTTGGATGGCAACAGTGGCTAGGGGTGATATTGAGTTGGGGA
AGGGGAAGAGTAACGGTGGACGGGGAAAATAAATGGAGTGATAGTAGTGGATTGAGAAAG
AGAAGAGGTGATGATGGATGACTAATGAATACAAAATGGATAGTTAAAATTGATACCATT
GTAAAAATTCTAAGTTTAAATTGAAACAATTAAAAAGGTCAAATTTTTTAGTTTTTTTTT
TTTGGATTGTAATTTTT
>TeaL_60408
AGGGATCCCACTTGCGGCATCAAGGACACCGTTTGGATCTCCTGGAAAACCACTGAGCTG
CCCTTCACCGTATAACCGAATCAGTGGATCAGCTATCCTGGAGAAAGAAAAAAAGAAAGA
TTATAAAATTTATGCTAAGCCATCATTATATAGATGGTATGACATTACCTATTTCCTTCT
ATCCATCCGGGGAATGGTTCTTTGTCAGTGCTCCCAATATCACCTGGTCGAATTGTAACC
AATGGTATGTCTCCTCTCGTATCATCAATCAACATTTCTCCCATAGCCTTTGTGAACACA
TATGTGTTCTGCCATCCATACTTTTTTGCCCTGATCAATTGATTGAGAATTTCAAAAACT
CCTAAATTAGTACTTGTTTTGTTTTTATTCTCCTTTTTTATTTGTTTTTGTTTTTGTCTT
TGTTTTTGTTTTTAAATACCCTGAGGGAAAAACAGAAATTGTTGTTTCTTAGAAGAAACA
GGGGAAAGAAAATTTTTTCATCCACTTTGCGGGTGGATGTATTGTTGTTTTCAGATTCTA
ATTTGTTTCGATCAATCTTTCTCTGCAACGAAAAGATGCACTAATGAAAGAATGAATACA
GAAGCATTCCACCTCTCCATTCCCGGTTCTTTCATTTTTGGAGTTATTGCTTTGTCTTCT
AAACATTTTTTTGAATTCAACGCCAGCTTCATTTCATTTTCAACATCCACTGCAGAGGTG
GAACTCTCTTCTGCTATGCGATCTCCGATGCACATTGGTTTTTCCATGATTCGACCTTGT
CTTTCTCCGTTAACATAAGCTGTATGTGAAAAAACATTAAAGTCCGTCTAAAATTTTGAA
ACACAATATTTACTACTGCAATTTAACTTTTTGTTCTGTTCAGGCTCTCTGTACTATGGT
GTTCGGTGTATATAGCCTTTTCTGGTTGATGTTTGCTGGAAGTGAAAATTCTAAAGAAGA
GAAAAGCTATGGCCAGCAGCGATGAAAAAAGCTATGGTCGGCAGTGATGCACTAAAGGAT
TATCTTTGCAAACATTTCCTACCACAGGAACCAACTTGCTCGGCATGAAATCTTGATAGG
ATTCTCCATAGCTCCAATTCCTTTGCTGCAGACTCTGCCCGGTTCATCCCATTCGGAGAC
AAAACCGGGCGTCCTCCATAATCTAGAGGCGCAATGTGATCAGCGTGGCAATACAGAGCA
CTCTTCTTCCTGATCATCAAAAGGCATTGGCTATGCTCATCCCTCCATTTAATGAAATTT
TCAGGTCGAATTGAGAAGAAGTTTAGGGGTAAAGCTCCCATCAGTGCCAAGAAAGAGTAC
ACTAATGCTTTTTTGTTGTTGAAAATGGTGGGATTAAAATCATACAAAATCAATCACTCT
GTTTGTTAACAGTTTTCATATTTCTCTGCAACAGAAAGACTAGCACATCTACCAGGTAAG
CTCTATAAGAGATTTGAGTTTGTTGAGAAAGAAAGTAGTGAGAAAGTGAAAGAAGAGCTG
GGTTGAGGTTTTGAAGGATGAAAAAAAATATGCACTCGTAATATCTATACTATTATATAA
AATACACAATTTTTTGAAATTTTATCTGTTATGATTTTTTTATACCTAATTTAATATTTT
CAAAATATAACTGCTTTAAACTTCATAATTGATCTTAATTATCACACATATACCTACACC
TATAGTATATATATTCCATTGGATTATTGTGATTATTAGATCCAAAACCATGTGAAAATT
GTGTGTATAGTAAGGAAGAGTACGGATTTTTTTCCATGAGTGGTTGCAGGCTCTCTTGGT
TCGAGTGTTTGGACTAAATTACCAGTTTCATTTAAGGTAGCACATGTACAAAGTTAATGG
TGACATTTCAAGCAATGCTTTTTATACTTATGGAGTAGAAGTTTCATTTCCCTAATGCTG
TGTTTGGTTGAGGGATTTGAGGAAGAATTTGGAAAGGGAAATAGAAAA
>TeaL_60409
CTACATAGGATTCACTATTCGCCTGCACAGAAGTTTGGAAATAAATTTCATAATTCATTA
CATAGATAACAAGGTCAAAGTCATTCAATTGAAATGGTTTACAATACATATTATGAAAAC
TATTTCAAAGGGAAACTATGAGACAGTAGATTATTAGAATAATTTATTCTGTTTCCCATG
TGTAGACAATGCAACAAGTCTATCGAGGAAAATGTTGCATATACAATGAAGTTGCTGTCC
ACTGATTATGCAAGAGTTGCATTGATCAGTAAAAAATATAGTAACAGGTATCTAATATAT
TAATGAATATAAGTCCACATACAAACTTTCAGTTTTTTGTTAGCGTCATAACAACTCCCT
TTCTGCCATTTAACAATAAGAAGCTCAGTTCACTCATTTTTAAGCAAAGCAATATCTAAT
CAAATAGAAAATATACCAAATCACAAAACTAGAAACAAATGATTGTGAAAATTAGTGGCT
AGATGAGGATGCCGAGACAAGGTGAAGGCTCTAGTGAGAAGTTCAAAAGCACAATAACTG
GTGCCGCATTCCTTGTTCACTCACATCAGGTGAAGATCACTGTAGCAGTTGATGAAAAGA
AGAGAGCAATTCGGTAAAGATGGTTGGTCATAGTGATACAAGATTGAGATGACAGCCATA
AAATACACGAGTTGTAGTCATATAAAATGATGGCATTTGATATTAGCACAGATAGCTGAA
TAGCAAAATATAAGAGGAAAGTTTGAGGTGATATCTAACTACAAGGTGTTGGTCGGAACT
TCTGGTATGACTTGTTTATTTGTGTGGTCAGCCATTCATTGGGAAGATTCAGACAGTCAA
TAACCAAAGAAGAGAGGAAAATTTTCCCCAGTTGGTGTGGTATGCATAAGAAAGCAAGGA
AGGAAATCAAAGAATAGCCTTTGTAGAAGTTGTAGGTTGGCTCAGGAGGCTTGATCTATA
TTGTTGCCCTTGTTTGAGATGGCAGGTTTTCACAACATCAGTTGCTGCTCCTTTTCTTCA
CTAGTAGGGTGCACTTGGGGAGAGAGTAATTGGCAATCTTTTGAAGTAGTAAAGGAACCA
ACTTACGCAACGAAAACCCAACCCCGGATACATTTTTGAATTCTGCATACAATGTAGATT
TTTTCCTGTATAGTGGCTTATAGTTTTATTTCTCAATATCAGCCATATACATTTGCAATC
CCTGGCACGACTTTTACATATAGAAGTCCAGCTTCAACTATTACATATAGAAATAACTGA
CATTATTACCTCTTTTATTGTAGCTTTTGCAG
>TeaL_60410
TCTCAATGAATACAATACTAACAAAGATACATGCAAATCTCCTACTGAGATGTTACAATT
AAATATAATACAGTTACAAGTTCCATTACATCTACAATGAAATTACATATAAACGACACT
TGGACTTCTTAACTCTTCAATCATAGATTCCACACTTTCTTCCTGTAAAAAAATAAAAAT
AACAGGGGTGAGCACTAATGCCCAATAGGAGTCTCATAGTTCTAAGTCAATTGCAAACAC
ACAGATAGAAATGATCATGCATGCAGGGTGATACCATATAGTAGGGTGACATTTTATAAT
TTCAAAATATCATAAGTAAAGTACCTTTTTCTCAAAAACTATTTAAACACTTTTAAGAAA
AACCTTCAGCCATTAAAATCATCCCTTAACTTTAGAAAACCATAGATCCATGTGAAACAA
ACATATTTAAGAAACTATAT
>TeaL_60411
GGGTCCATCTATACAAAACGACCTCGGGGCCAATACTCATTCATAGACTGACCTCAGGTC
TAATGAATCCATATACAAATGACCACCGGTCCTTCATATCATAATACCAAACGACCTTGG
GTCCAACATTCTTATATTCATAACTATGCGCATAGTCACATTCATGATCGTGATCACATC
CGTATTCATATTCAAAACGACTTTTGGTCCAATCAATTCCTTATTCAAAACTTCTATACA
TGCATCAATTCCCTTCCAATACTTTCAAAACATGGAATTAATCTACATAACTTTATGATT
CATGAATCCATGTAAGTGACAACTCCCAATTCAACATGGATTACAAAGTTCTTGCAAGAA
ATATGAGAGATCATAACAAATTCATGTATGCATGTATGATTTAGCACCAATTTCCTCATT
CCAAGCTCAATTCTTGCATTTTGGTTCATTATCTTCTAGAATACACATAATTATTGACTT
AAGCTCATAAATTAAGGTTCAAAAACCTACCTAGAGGCCTCAAGAACAATAATTCTTGCA
AGATTATGAGTTGTCTTCTTCAATTCTTCAATCCTTGAGCAATTCTCCCAAGTTTTTGTT
CTTCTCTCTCTCTACAAGGATGATTCTCTCTCTTTCTAGAGCTCCAGCAGATTTTATGTC
AAAATGTGAGCTCAAATGACATTGCTTACCATATATATAGGCCTCATTAATCTTATTGGC
TAATCAAAGCTTAAGCTTAATCAAATAGGCTTAATTAAATCAAATTAATCTAATTATTTT
GATTCGAATCAGTTTCGTATTAAATTTCACAGTAGGCTCTAAAAATTACGCTGATCAAAA
T
>TeaL_60412
TTGTACAATGTTCGTTCTGTTTTGCATATAATGGACCTAAGGTCGTTTTGTATGAGATGG
ACCCAAGGTCGTTCCATATATTTGATTCAATGGACCTAAGATCGTTTCGTATATTAGATA
TGTTGGACCCAAGGTCGTTTGGTACCTTTGATATGCTTACAACGAATTATGTATAAAAGA
CCAAATGGTCATTACTCTGTTTTGAAGCATATTGAATTGGACTCGAGGTCGTTCTGCTTT
GTTATGACCTACTTGAATCTGATATGAATGGGAAAGATATTTCAAACGTTTAAATTATTA
GTGTAATTTTATTTAATACTAATCTCATTTATTAACCTCTTTCCTTTGATGTTATTCACT
GAGTTTTCGCTCACTCTTTATATATA
>TeaL_60413
CGATCATTGGTTACAATCACTTGAATTTGGGAGGTTAATAAACTCTTTTTGTAGCCCCAC
ATGCAAAGATCATTTTTTTTTAATCTCATCGGTACTTTACATTAAATTGATCACAATATA
AAAAATTACTGAATAGTTGTCTTTGTGGGCCATTAGCTTAATTTGTATATATTATTTGTA
GTCATTATTTTCAAATATTGAGTGTCATGGTAATTTGTAGATTTCAAATGGGAGATTGGT
CAGGACTTGGTGCGCACATAAAAAATCAGTGACTTGCTTGACATTTTCCAGCGATGATTC
ATTTCTTATTTCTAGTTCAAAAGATGGCATGATCATTGCTTGGCCTATGATCGGGTGTGG
GAACTTAATCTTCGTTTTTTCAACAATTTAATGTTTGTATTTGAATGTCGTTTAGTTTTA
TTTTTCAGGAAAAATAAATAACTAACTTTGTAATCACATTGTTTGGTGGAAGTTTGGTAG
ACGAGACAGATTGTTGGACTGTGCCTTTAATACTAAATTTTTCATTAGAG
>TeaL_60414
GATGCTTGCCATGCATGCTTGTTGTGTAATAGCCTTGACTAGCTTTGAGTTTTGAGGTCT
CTTGCATGCTTAACTTGAGATATTTGCATGTTTTGGCATCATTGGGCATGATATTTCAGA
GCATATAGGGCTGCCATACTTCCATATTTTCCACTCTTTAAGTGCTCTTTAGAGTTGTGC
TTTTATGCCCTATTTGTGAGCCATTGCATGAGCTTCATTTTTGTGCCTTTCAAAGCCATC
ATCCCAACTCATTTTGCTTGGGGTTGGTTTGGTCATTTGAGCATCGCCTTGCATGTCTCT
AGTGTAATATGCTTCACTAGCTTTCGATACTTGAGCCTTTCAACATGCATTACATGAGTT
GTTTGCATGATTCGAAGTCATTTTGTATGCCATTTCAGTGCTGGAACATATGCCATTGTA
CTCCATGTTTCATCTTTTCAATGCTCTTGGAGAGTTGTATTTTGTGCCTTAGGCTTGGGC
CATTTGCATTATACATGTTTGTATGTGTTTTGGTGCCTTGATTTCACCATCAATGGCCGC
TGATTTAGACATGGCTGAGTCCTATTCATTTCGGTTTAAGTCCATGGCGCATTGAGCATG
TCATGTAGTTCGTAGCATTGAGCATGCCATGTTGTTACATGATTGATCATTGCACTTGTG
CATGCCATTTTCATTGCATTATGTATGTTGGTTACCACGTGCATTATGTATGTTAGTGTC
ATGAGCGTTGTGTATGCCATATAGTTCATAGCATCGTGTATGCTAGTTTGCATGTTTGCA
CGATCATTGCTTGCATGCTTGCATGTCCAAGTTGTGTTGCATTAAGTTGCATGATTGAGT
CGCATTGTGCATGCCATGTTTGTT
>TeaL_60415
ATAGCCAAGTGCAAAGTGGCTGATTGATATTTAGCTTATTACTATTCATTTGCCTGGTTG
TACAGGCTTAAATTTATGACTGGAGAAGCTTTTGATTCGGATGGACAAGTTTAGTAGGAG
TTGCTTATCGTTTATTAGGTCCTCAGTTTTCTATTTCAGTTTAAACTTTGAAGGTTCATC
CCATCTTAATGCCCTGCAGAATTGACATGCTAGACAACATTTCCAATAGTTTACATGTAA
CAGTTTCCTTGAGCTGTATTGTTTGTTGAGTTATGTTGTTGCTTTTCTAATTTGAGGTTC
AGCTTTCAAAAATGGATGTATATTGTGTATTTTCATCAATTGGGAAGAAAATCCACATTT
CCAAAAAGGTTGTGTCTGGCTAAGAAGCACGAACACTTC
>TeaL_60416
TGCCCTCTCTCTTCAGTTCACAACCCCTCTCAATCGGTAATCCCCATTTTCAGACTTCGT
AAAGTTGCAAAGACATACTTGACATTCAAATCTTCATTACATTTCTTCCATAAATTTACT
TTACCTTCTGGGTCTCTATAAACCCATTGCAAAAACAAAGAAGCACTGTCAATTTTTAGG
GTTTAAAAAAAAAAAAAGAATGGATCTTTCACAAGAAATCGACGATTACATCAAAGAATC
GATCGAGTACTCCCTTGGCCTCCCTGTTTCAACTCATACTCTGGAGTCGAAGCTTCAAGC
GTCTCAAGAAGCCCGTGAGCGTCTTCGAGACCAGAACTGTTATCTTCAGATGAGAATTAA
AGAGAAAGATGACGTCATAGAACGTGCTAGGGCTGAATCGAGTATGAATGCTCTAGCCTT
GAAGAAATTTGTGGAGGAAAATCAGAAATTGGCAATGGAGTGCTCGAATCTTTTGAGTCA
GTGTACGAGGTGGGAGAAGGAATGCTCATTGTATGATCGCGATCGAGAAGTGTTGATGGA
TTTTGCAAATGAAGCCGATGAACGTGCGAAGGAGGCTGAGACTCGAGTTCATGAGATGGA
GGAGGAGTTGAGAGGGGTGAAAGAAGCAATGCAGTTCTACAAGCATCGGTGTGAGATGAA
CCTGGTTGATTCGTCTGCAGAAGGTTCAGCTACGGAACACCTTTTACTTGAGTCATTAAT
CACAACTTCGGTTGGCAACAACGAATCTGCACCAACTGCACATGCATTTTTAGAAGCAAA
TAGTGGACTGGATGTGTGCCATAGGTTGCTCAAAATGTGGAATAGTCTGAGGCCTTCAAC
TCATAAAGTTCTGGCATTGGCCGCTGAAGTCAAAACTCTACAGAAAGATAAGGAGCATTT
GAGGATTAACCTTGCTAGGGCCGAAGAGGAGGTGAAAGTGTTGTTTGAAGAAAACAAAAT
ACTGGATAAGGAGAATAAAAGGTTGGTGAGGCACCACAAAGAAAGGTGCCATACTGGTTC
TGGTGAAAAACATACCAGCAGTGCTTCTGCCAAGGGGAACAAGAGAAAATCTAGCCCTAC
GATGTGGAGTCCAATTGAGGGCAAAATTGATTTCACTGATGTTGATTCTCCAAGAAAGCC
TTTGTCATCCTTGCAACATTACTCCCCCGAGTCTAGAATGTATAAGAAGTAAAATAAGAT
TTTATTTTATTTTGCATTGCTTCAATTTTATTTTCATGTTTTTAAAATCTTACATCTTAT
CGGTAACTTCTGATTCATTGCATTTAAAAGAAAATGCATTTCCTTGGAAGAGCGACACCA
CAATTGTTGTTTGTAAAAAGTGTGTTTTTCTAAGTTTCTCTCCTGTTCTGCAGGATCATC
CTGGAAAGTCAGATAGACTGAAAGAGGC
>TeaL_60417
ACCTGTGGCATAGTTTTCTTTCTTCTTTGTGCAATTTCTTTTAGTGAATTCAATAAAGGA
TCCAGCCCTGGAATAATTTGCCTGAAGAGTAGGCCCCGAGGTCCTCGTGGAAGATTAGAA
GGTGAATATTTTCCAGTGAGCATTCCAAGCCCCAGAGGGCTATAAGAAATCAAGCGAACA
CCCAAAGAATCACATATATTTTTGATCTCCATCTGATCTTCGCCCATACTCAGCAATGAA
AATTGTACCTGACTGAGCATAAAGGAACTCCCCTTGCTTTAAGGTAATCATATATCTTCA
CAAGCTGTTGTTGTTATGTATTTGTGTGTCACTGTATGTATATAATGAATGGGTCCAAGA
ACCTAACCCAAACGCAAGCAATATTTATAGTCTAGTAAGGTTATCAAATATGACTTGTCA
TGCAAGATGGCCAGCCAAAACTCATGTATTTTGCATGGGTTAACAGGTTTGGGTTTGTTA
GATAGCTTGATATACATTGATTAGGACCATTTCCTAACAACCTAAGCTTTTGGGACTAGT
GGTGATTTATTATGGTATCAGAGCTCAGGTTGCGAGACGTCTTGGGTTCAAGTCTATCCA
TTTGCACTTTTTGTCTCTCGTTGATATTCTTTCTTCTCTATATGTATTAATGTTTGCATC
TCTTCTTGCAAGAAAGAGTTGCATGTGAAGAAGAGTATTAGATAGCTTCTTTTTTTTTCT
TTTCTTTT
>TeaL_60418
CCTCTATTAAATGAGCTTTATGCTGCAAGAATAAAACTACCAATTGATTAGAAAAGGTCA
TGAAGCAAGACCCCTTCAAGGGCTTTGCAAAAGCATTTAAAGAAGAAGAAACTGCAAATA
TTACAGCAAGAAAATCAAAACACTAGAAACAGGCTTTAAAAGCATGTCAACTGTCAGCAC
TTACAAATGCTTCATATGGCAAGCCAAAGAAGTGACACATGAACCAATCATTGGTTAGCC
TAATTAATGCACTCTATGACTTAGACTCAAGCCATGGCACCAAGGGACTATGCTTGGGAA
CTACTCTGCTAAGGTGACGATCTTCACTTGAGCAAGGGCACTCTAAGGCATTTCCAAGGC
GTGGTCGCTCAATACCCCCCGGTTGATGCAATGATTCTCTGCTCAGTAGTTGCATGTTTA
GCACCTTCCCGACTCAACCGATTGATTCTCCTCCAAGGCATGACCTGTTGAAGCATGTGT
GAAGGAAAGAGTCCCACATCGAATAAAGAGTATAAATAAGTGGGTCTTAATATACGTTGG
ATGGCCTCTCCACTTACATGCTTAAACTTTTAAGTGAGTATGAGTTCAAAACAATGAGCA
CCTTCTCCCCCAGGGCATGACCCCCCAATACATTTGTACCTCTCCAAAGAATGTCTCTCG
AGGAGGTGTCAAACATGCTTACTTTCCAGACAAGCATGCCATCTCCACATGAAACATGAT
TTGGCCCTCTTTTGGTTTGGTTGATTAGAATCCTCCACTCTGAGTTCTCCAAAAAAGGTA
CCTATCGCTAATATGGCTGCTTTGGTTGTGAGCAGGGCCTAAGGACCCTGCCAGGATTGG
TGTCACAGCATGGGCATCCAAGTGACTCCATGACCCATTTGCAGGATGACCAGGCACTTG
TGGATTGACAGCTAGAGATGAGAATATGTTAAAATGGTTCATCTCACCCTCCCTCAAGGT
AGGCTCCACTTTGACTAGTCCTAGTCAAGAGAGATAGGTCTCCACATGGGGTGAACTTAG
AGCCATGATGGCATAAACTTTCTCGTACATAGTGAGCACGCCTAACATGCACGACATCTT
TATCAATATTACTTACTGCATTTGTTTGGGGACATGCATGGGATCTCATATCCTCATATC
CTCCAACCCACCTATAAATGAGAAGGCTATTCCCTCCACAAATCACTATCAACATAATCA
TTTCCATCTCTCTCTCGCCTAACATGCACGACACCTTTATCAATATTACATACTGCATTT
GTTTGCGGACATGCATGGGATCTCATATCCTCCAACCCACCTATAAATGAGAAGGCTATC
CCCTCCACAAATCACCATCAACATCTCTCTCTCTCTCTCTCATTTGTCCACTCACCAACG
ATCATCCACTGAACACATGATTTTACTGTTCTGAATTCTACATGACTTTAGGTCAAAATT
GAAAAAACCTTGATGAAGTGTCACATCAGCTAAATAACAATGAAATCCTTCATTGGTAAA
ATTGGAAGCTAACTATCTCTGTTACCAGAAAGGCAAACAACCTCCTACTTTTGAGGATAG
TTACGAGACAAAAAAAATTGTAAACCCACCTAACACCCATGTCAATCTCTTGGGTAAAAC
AGACATAACGTGAAATCAGCTTTAAATATATCAAAATCTCATCAACCAATTTTTCACTCC
CACATGACTTACTCTCTAGAATATATTCTCTACATCAAGTAAATGAGAGTGGGAAAAAAA
ATGAGAGATGATCACACACATTTACTTTTCAAAAATATGTTCTCACACATTGAGTTTGCA
ATACTTCGGTTATTTCTAAAAATGAATTTAATTTTCATATACTTGTAAGAAACTACTGCC
TATCAAACTTGCCCTACAAAGGGACTCGTGAATAGACATGAATGCTTTCTCTGTAATCAA
AATTGATATCCAACATCACCATGAAAACTAATGCTGGCAATGTTTAATCCATGCCTATTA
AAGCACTAAAAACTTTAATGCCAGAGATTACAGCAATTTTGTAAAAAAATTTGAACACTG
GATTCATATTTGATAATGAAAGAAGTTGTTAACAGTACTCTAAAAGAGGAAAACAGAGAA
GAAAAAAAAAAATGAAAAGGAGACAAAAGAAGTCCCATCTCCACAAGGAGCCTTTTAAAA
ACCACATACAAATCAATGGAAGAGTTCCAAAAGTAATTCATCAATCAAGAAAAAGCATTC
ACTAAACTCCAATCTCGTTTACAACAATGCACACTTCCTTTCATAAATGCTAAAGGACCT
CATTTATAAATGCCTCAAAAAACTAAAGACCCCACATAAACCTTCTAAAAATTAGCACAT
TCAATATCATAACTAGATAATTACTCAAATTCCATCAAAATAAAAGGTCCCTAAGAAACT
ACCAGATTGAATTGACACCTAAGACATTGAATCCAACTTCAATTAACTACTATAACATAT
AAATCCTAATATAAATAAAAGTGCCTCTAGGAAGACAAAAACTTCTGAAATAAAGAGCCA
GACATAACAGTTGCAATAATTGAAGATATATTAATTTTCTCATTGAGCAATCCTAACAAG
GACCAAAGCTTATACATATATGTACTGGAAACAAATGCGACAAGTTAGTTCTGTGAAAAC
GACTTCCCTTCTTGTTAGCCCTGCTTGCAAAGTTTTAAAAAGCAGCCGCAACCGT
>TeaL_60419
GAGGACTCGGTCCAAGGTTTTTCAGCATGTCAGCATGGGGAACCTCAATGATTCTTTCCT
ATGAATATTTAAGTATGGACTCTTCTTTCACACTTATTTTTATCGTATCACATTATTGTT
TTTGTTGTTAGTTATTATTCTGCAGAATGATGAGATTACTAAGTAGTTTATGGATTTTTT
ATCATTGTCATTCACAGTGAGGAGTAAATTTGACTCCATGTTTGTTTTGTAACAGTTTCA
CATTAAAAGATCTGTTTGTGGCTCAAATGTTGTGCAAATCATATGGAGTAGTTACATTTC
TAATGGACATCCAGTAGAAGCTTCGTAAAGATCTCACTTTTACGCACAATATAAAGCAAA
TATATGAACACTTGATCATATGAGTTTTTCTTTTCTTTTCTTTTTTGTTGGAGGGGGGCT
GTTCATCAAATGAAAATGACTGGTTGCGCGAGAGGAAGCTCTCGGCTTACCCAAAAACTC
TTCTAATTTGGATGAAGATGGAAATCAATCCCAAACCTCTAGTATGACTACTGATAGATT
TTATTACTAGTTAGGCTTAGCTGACACCTTCAAACAAATATTTACATCGAACCTATATGT
TTGTGTGTAAAGGTTAGAATGTTTGTTGTTAGCTATCCACATGTATATACACAAGCATTT
ACTTTATGCACTTGATTTGTTCCTATAGCTTAGCAGGCGTTGTTATTTCCTAATGTTTCC
CTTTAAAATCAAGATTTTTTGAAAGATATTTTCCTTCACTAATTACTTTTTTATGGGGTT
TTTTTTAGTTTTTATTCCACAAGATGTAGAGAATATTTCTTGGTCTATTAATTAATCTTT
GGCATATGAATTCTCCTAGCTATCTGGTTGCAGCATATATGCTGCTTGTTCATGCTCTAT
GCAGACTAATTGAGGAGTCATTGCATTCTAGTTATCATCAAACTCAACATAAGCATGCTT
CGTAGCGTTTATTCTATTTGCTAATCTAGCTTATCGAGAAGAAAGTTTTCTCTGATTATT
ATCAAAACCAATCTAAATATTTTGATTGTGTTGATTGTTTTCTTTTTATACAGAACGCCT
ATGTGTGAA
>TeaL_60420
ATGCATTTCAGCTCCTATCTCTTTTTTCTTTGATGGTTGTATTGTATTACAATTGTTTTG
CTTTGCAGGATATATGTATATATATAAATATATATATTCTACTACTTATCTGCACCAAGG
CTTGATAATGTGCTTCCAATATTTGAGAGGCATGAAAAATTCTAGGGTGCTGGAATCAAT
TACCACAAATTAGCATCAATAAAGATTGACAAAATTGACTAATGAACAGTGAATAACCCA
TGGTTCTTTTTAAGTGCTTGAATGTTTTTGGAGCTTTGGCACTGATCAGGACATTAATTT
TCTTAAGGTTGTTAGAGCACAACAATGAAACATAAATAATTCATAATTGTGATCAAGAAC
ATAATTTTTTAGAAATGGCTTGACAGCTTGAATTTTATTGCATTAAAGAAACAAATTCAC
CAACTCTTAGAACAAGCTGAGCCAGAGTCAGTGGCATACACAAATAATGGGGCTTCACGT
TAATTCAATTTCTGAACACAATCCTTGGTGGAGCTCTTGAACCAAGAACGTTTAATTGAA
CGGTGAAGTTAGATGATGGAGTTACCAAAATGATCTGATTTTCCCATCTGTGTTCAATTA
AATGCCAGATTTATTATAGTGACATGACATAATGCTGACTTAAATACCCAGAAGAAAAAA
TAATGTTGAATAAATGAAAATGGGGGAATGCATTACATTAGTAGGCCAAAAAGTTGATTA
TAACTGTTTATTCCGTTGAAGCGGAAAATGTGAGTTGTTATTCTGTCAACCCTCAACTAG
CCTTGATATCAGATAATAACACAGCTAGGCTGCCTATCAGATAGAATACCAAGTGTCTGC
CTCAGTTGGAATGCTTAACTTAAAAGGTTTTCTGATCTATAGCTACTGGTTAGTAATGCT
ATTATAGTTTACAGTCCTAATTTTTATCCAATGCACAAAAGAGGTAGCACCTGTAAAGTA
ATGGGGAAATTACATTTAAGTGGAAACGACATAAAGTAATTGCACTTTCATGAAAGTGTA
AGTTGGAGCAAGTGAGAGTTGTGTCCCATGACACAACTTTCACTTGTAATTCCATGAAAG
TGATATTATTTTGAGTCGTTCTCATTTAAATGCAGCTACACTTAAAATTATCTGCAAGTC
AGGGCTTAATCATGGATTGTTTTCATATTTGTTTTTGTTAATTGGTGAAAACTTCAATTT
CTGTAAAGGATGTTGTCATACCACTTGTCTAGTAGCAACAAAATGGAAAATGAATTCAAA
CTTGTTATTTTTCTTTCTTATAGTGGAGTAATCATAACGTATGTTGCATACTCATCCTAT
TAGTGTTATCAGTTAGTTTTTCTTTTGTTTCTCCTTTTTTCGTGCTTTAGAAACCTAATA
TTTTGCTTCTGTTATCAGACACATCCTTCTCAAAGATGTTTCATGTCATCAATTGATTTG
CACACCCAGTTTTCATATCAGGTAAAACTGATTTTGTATTTAGCGAATGCCCTTCTGTCT
TGGGAGAACCTGCATTTTTCATCTCGTGTTATACTCCGGGAGAAAATATCCTATATGAAC
TATGAAAAACAGGAGCCCATCAGGGGCACATGCTGAAAACAAAGCGGGGAAATATTCAAA
AAATACTTCTTAAGCTTGTCACTAGGTTCTTTCATATTGTCCTAATTTGATTAATCTAGT
CGACCAATAGACCTGGATTTATAACTAGAGATCTCCATTATCTGCATTTTAAAAAATTTG
GATAAATTACACTTGACATCCTGTAGTCTGTATTTTGGGGCAAGTTTCACTTTCATCATT
ACAATTTCAATTGTGACAAATTGGACTTTTTATTTGATTTCAATTTACTTCCATTTTGCA
TTTGGGATTTGGTGGGAAAGACATAACTCAGGGCCACATGGCTTGTTTTGGCCCTGTGGA
GTGCAAGTGGATCCTACAAGTCTTTGAGACTCACCCCAAACTACATGGATCTAAAATGTA
ACCTACCTTAAATTTGTAATACAATGATCTGATCTGAATCCACTGGGACACCTAACCTGA
CTGAATGTTCTATTCTTTTCTACACAAGTAAACTTGTTTATTTCATTTTTTGCATGTATT
ACAGTTTGTTTCATCTCCTAGGAATAGATGTTTCCTTTTTTTGGTATCACTCTATTATGT
TTCCAATTCATGCTATGCTGAACTATGCCTTTTTGCCTATAAGAGCTATGGATGCAAGCT
TTGCAATTTTGTTATCTCACATGCTCATTAACTACCTTTCTCACTTTTAATTTTTCTTTT
CCAGATGATGGTACCCGAGGCGGTT
>TeaL_60421
CGGCCAGTAATCATAGATTACCTATGGCTTCAAAGACAAAATTTCAAAATATTTAAATAA
TATCGAGTTTGAAGCGGAAGCAAAACAAAAATAAAATTGTCTATTGAATGCATGATAAAC
TGAAATACTAAAACATTTCATATAACACTTTAATATATATATACACAAATGCATATCTTA
TACACCTCAAATCATACGTATAAGACTTTGACAAATAAAGCTTAACAAACTTGTCAAAAT
CAAAAACAAAAACCTTAATACGGAGGCACATCTTCGGATGGCTTGACAAAACGGTGAACT
CCAAAGCAAACTTTAATACTGATCTTCCTGATGCTCACCTACATATATATAAGGGAGAGG
GGTGAGCTAGAGCCCAGTGAGTAATACCAAAATAAAGAGGTTAATGAATGAAGTCCA
>TeaL_60422
GGTGCACCTTGACATTAGTTGATCCTCACTAACTTTCAATTGGAAAGTTTCAATTACCTG
TAAGGATTCCTCAATTTTAGCTTCCACAATACCAGAGGATTAGTTTGATGACAAGCTCAA
AGATACATTTTGGATAGACAAATAATGTGGTAACAACTTTGAGAAGTATTAAAAAGCAAA
ATTGGCATGCAAGGGGAACAGATGAAAGTAATGGAGGGAAATATTTATCGACCAATGTTC
GTATACCATGGGAATTTCCTATGCAAAATTTTACCTGCAGTGTCACAAATAACCTTACGA
CTAAACTTTCTGTTTTCATTTATTTATTGATTTACCATACATAAAAGGTTAAACATCGGC
AGAAAAAACAAGTTCAACTTAGTAGATAACAATATCAATCTCCCCTCCCCTGAAATGTAT
TGAATAAATACCTCAAGCAGCTGTTCATTTTT
>TeaL_60423
GGTATGTGGAGACATAGGATAGACACCTCGACAAAACTTGAATACTTTAGGCAAGAGTTC
TCTATCCCTGCTGACATCCATCTTAGGTTAGCTGGGGAGGACGACTCTATCATGCCCAAC
GACAATTTCATGCCCTTTCCAATAGTCGCTTTTATAGAGTGCGAACTTAGGTTCTCACTA
AACATCCTTTTCCAAGAAGTCCTTCACTACTATAAGCTCAATCCGATGCAATTGGCCATT
AACTCTTATAGAGTCATAAACGGTATAATTGCCTAGCTAGCAAAGAGAACGCTAGGATTA
CTCTAGCCGACATCCAATACTGTTACACCATGTGTGGCCTGAAGTCATAAAAGGGCTACA
TCTATTACCTTAAGCCGAGATCCACAGAATACAAACTCATCGCCGACCTCCTAGATTCCA
ACAAGGGTGCTGGAGACGATTATTTCATCATCTCGGGCAACTGGGAGTTCCCATCAGATG
ATGACCTTCACCTCTATCCCTTGAGCCGATCAGTTTTTACAGAGGGTAATGGTAAGAACC
AAATGTCACTTTACTTGTTTTGAAGTCTTTTTATTACTTTGTTCCTTTCATATGTTCTAA
TGTTGGTTTTTTGAACTTGTAGCTCTTCCTCAGCCACCCAAAGACTTTCGCAAGACATTC
TTTCCCAGCAAAGACTTCAAGAGGCTGCTGGGTTTGCTAGTTAACTAGCGGAAAGCCCCT
CTGCTGCTCAATTACATCCCAACTTACAAATTTGTACTGCGTGACGTCCCCAAAAAAAAG
CAAGTCTCCTCCTTCAGCAACAACTCCTCCCACCACTGCGTCACTGCGACCAGACCAAGC
CTTAACATCTGACCCAGCAGAGCAACCATCAACATCAACTCCTCAACTAATTCCTCCATC
CCATCGCCAATGCCGACGTCAAGGTCCATTGCTCGCCTCTGCAGGCAGAACTCGTAGCCG
AAAATGCCGAAGTACTGAGGCATCGGCTTACGATCTAGCCAACCCACCGATTGCACTTCC
AGTAATTCGTTCGGGGACCAAGGTAACAGTCGTCGCCACTACTGATGAGATAGGGAAAAA
AAAGGCCGTAGCCGACGACCTTTTGGCTGACTTCCCGGGCGTCATGACAGTCCGTTCTTC
CCCATCACAGTCCCAGCCTAAGGCCAAGCCCAAGAGGCTAAAGAAGGCCTAAGCAAAGGC
AACAGTGACTCAGATCAATTCTAAAGACACCTTGCCGATTTTAAAATTGGCCGATGCCGA
GAAAAGTTCCTCCGCCCCCTAGAAGAGGCCTGCCGAGGCTGACCCTTCTAAAAGTACTCG
ATCAAAAAAGCCGAGATCTAAATCAGCAACCACCTCGGGTCCACAAAGACCTGATGACCC
CTGGGCCCAATCAATCACTATTGAGGACAAGCCAGTCAGAGCTGGTGACAGCGCTATTGA
CATTAAAGTTGGCGTCTCCCTCTCTACTGCATTGCTCCTCCCCAATGACCTCAACCGTAT
GGCCGAGGTCAACGAATACGAAAATTTCGCTCTAATAGTGCAGCACTCAGTACTAGTAAA
CTCCTAACACTTGGTACTCTCCATTCTTTGTTTTCATACTAGAGTTTACTAACTTTGTTC
TTTCCATTTCTTCTAGGCGATCCAGCACGCCCACTCCTTTGCAATGCAAGCAGAAGAAAT
GAAGAAGGAGCTGGTCCACAAGACCAAGGAGGCTGTTGGCTTGCTTAAGTCCCTAAACAA
AGCCGAGGCCAAGATGAGAGTACTGATAGACCAGGCCAAGGTAGCCAAACAAGCCCAAGG
CGAGGCTGAGGAGAAGGCAGATGCTGCAGAGGCTGTTGTTGAGGTTCTCAAAGTCAAGAA
AAAAGAGGCCGAAGCAAAAACTGCCGAAGCCCAAGCCGAGCTCCTAGCTATCTTGGCCAC
AAAAGACACCGAGATCAAAGCGGCGGACGAAAAGGCCTATGCCGAGGGGGTAGCCGACGT
CCGCGAGGAATACAAGAAACAAGTCAGACAGGCATGCAACAAGGGCTACACCCTTGGTTG
GATGGCTGCTCTGAAGGAGTTGGTTGTCCTCGAGGACTCTCCTCTTCATGACGAAGGCCA
ACTTGCGCTGCCATTCCCTTCCACTTCAAAGTAGTCTGAGGCTAAGGCTGGGGGGGAAGA
AGAAGAAAAAGATGGAGAAGAAGACGAAGACGAAGCGGCCGAGGTGGCTACTGATGCTGA
AGTTCCTGCTGGGGCCAAGTCCCCAACTCTGAATGAGCAAGTCCTAGACTTGACTCAGGA
TGAGGAGGACGAGGTCTCAAAAGGTGCCTCCCCTAAGAAGACTACATCCGAGGTGCCTAT
CGCCGAGAAGAGCCTCGATCAGACTTTACAAGAGATTGACGCCGAGCTCGAGGCTAAGAA
GGCTGCCGAAAAGATTTCCCATTTGTCTTTTGGGACTGAGACACAGCCTGCCACTGACGC
CAAGTAGTCTGACTATAAGTTTTTACATTGTACTTAGTACTTTTTACATCCTAAACAATG
TTTTAGTTTTCATATTTGGCCGACGTGCTACTTTTGTAATCTGAACAAGTAATCCCTCTG
CAGGCCGAAGTACCCTTTTTCTTCTTTTGAATGCAAGTATAACTTTTTCTTTCAAGTGTT
TGTATGTTTGTATGCTTCATTGTTTCCATACTTAGAATATTTTGCATGTCTTCAGTTTTG
TTCTTTTAGCTGTATAGTCTACTCAGAGTAAAATACCTCAGACATAACTTCCAATCTTGT
TCATCCTGGCCTTGGCTTAACACTTGAAAACATTTGTAAAAAATATTTTCACAAGTGTTA
TTTAAAACTTGCTACTTTACTTTTATTTATCAAGACTTCTGTCTTCCATTATCTTCCAAG
TCTTGGCCACATGGTAATCGTGCATAGATACTTTTTTCACTCATAATCCTGGCTTAATCT
CAACTTATAAATTTTTTCAAAATTTCAACAAGTGTTTAAACTAGTCTTCTTATAACATGA
CCTCGGTTTTAACTTCAATTTGTAAATTTTCT
>TeaL_60424
CCTATGTCATGTCACATGTCTATGTTCATGATTTTATACAATCTACCAAATCAATTGCAA
ATATTTTTAAGAAACATTAATATACTAAAATTGGTAAGGTAGTCTATACCTCTCAGAATG
TGAGACGATTTTATCCCTTTGACCTAACCTCTTGGTCTTGTGAGTGATTTTATCTTTTAG
GCTAGGCTTTGTGTTCTTTCCTTGTGTGGCAATCAGCTTACTCAATGTGTTCTTGTGTGC
CCGATTAGGTGGTGTATTGAGCCTCATTGTATTTCTTTTCTGTTTTAGGATTGAAACTCT
TATTTACTAAAAAAAAGTGGCTAGGTTTATATTGACTTTCCTATATGAATGTGTTTAAGT
TAAACCCATTTACAACCAACTCAACTTGCAAACCCAAATTATAAAACCAATTATGAAACA
ATAATTTTCAATATGTAACCAATTATGAAACAAAACACCATTTGTTGCTGAAGATGATTA
AGGCATACATAACAAAGTACCTTAAACCACACCACATGATGTAAGGAATTGAGAAGGGCG
CTACAAAATAACTAAACCCAGCACAAACACCTCAAGCTCAACTTTGTAATTGGCTCTTCC
AAGCTCATTTATTCATGAAATGAATCATGCTCAAACCAATCTTTGACTCATTCAGTTAAT
GGGCTAATCCCAAACAAGCCCACACCCAATCTTTTAGACTCATTGATGAGCTAATTCCAA
ACAAGCCCAAACTTAACCATTGGGCTCATGAACATAGGAGACACATTTTTCAAAATTTAG
ACTACTTTACAAGGGTTGTTTATTGTAATTGAAAACTATGATCTTGACAGCTTTGTCAAC
TTGTACTTGTGCAACAATAGAATTTATAAAATATGACTGTTCTTATGAAGCCCAAGTCAT
CGTTCCTAATGTCCTCCTAGACACATATTCAAAATTGGTCAAACATGTCT
>TeaL_60425
TCTGTCTTCCAGATCCGTGCCTTCAACCCTTGCTTTCATAGATCTAGGTTTGGGATTTGT
TGTGCAGAACCCATAATTTAGGAAAAAACTGAAACTAGTACTTTACCTAGATTTTTGCCG
AGGTCTTATTAACCCTCTCAAAACACTTTTTCTCTGAAATCCAACCCCTCTAATTCAGGC
CGATATCATGGGTATGTGGAGACATAGGGTAGATACCCCGACCAAACTTGAGTACTTTAG
GCAAGAGTTCTATCCCTGCCGATGTCCATCTGAGGCTGGCTGGAGATAACGACTCCATCA
TGCCCACAGATGATTCGATGCCCTTTCCCATTGTAGCTTTCACTGAG
>TeaL_60426
TGAGAAGTAGTGGACCCACTGGTGGAATCTGCCATGGATACTATACTACTTAACCCTCAA
CAAAAACTAGTGCCAATCACACCAGAAGATGGTGAAGGAATAGTAAGTACGAAGACCACT
AAGAATATTAAAGAATTAAACACTCATAATTTTTTTTTTTTCGGAGAAGAAAGAAGAAAA
ACATAAATTGAGGTCAATACCTCATCACAGATAGCAACACAAGGTCAAACAAATAGGGAG
ACGACACAAAGGGAGACAAAGGAAGCCAGAGAAAGCCTCGGGGCTGTCGGCTAGGGCTGA
GAGACTGCCAGTGGTAGTCAGCAAGGCAAGACGACACAGCCACAGAAGTCGACTTAGGCC
AGAAGGGCTATCGGCAGGGACCAACATGTGATTGGGAACCTGCGCCAGTGATCGAAGGGT
TCGACTAGGCAAGATGGCGTGTCGACTGAAACCACAGTGGTCGACATAGGCCAGAAGGCC
TGTCGATAGGGACCAACCAATGACTGGGCACCTGCGACAGTGGTTGACTTAGGGCTGACT
CTGGCAGGTTCAATCAAACCTGGATGGGAGCTTTGTAGTGGCTGTGTGGTGTATGGGTTT
AGGGTTTAGGGTTTAGGGTTGTGGCTCTGATACCATGATGATTTTAGAGAATACCAAGAT
TAGGGAATGATTGTGATATCATCCCCTTTTTATGTTAATAAAGATTAATAATTACAAGAG
AGCCCTAAGGCATAGAATAATTACAATTGAATAAAAAACCAAGTAATAATATACTAATAA
TATACTATTCTAACATAAAGATCTTGTTACAAAGAATCTAGAGCCAAAGTTACCAGAAAC
TCATTTTTTCTAACAATCCCTTACATGAATAAAAATTGACCGAATAAAAAATAACGAGTA
ACATTTAACAACAAAGACTC
>TeaL_60427
ACAAGTGTAGACAAGGAAAACTATAAGAATTAGGGCCAAGCATAAGACCAACCATATCCC
AGACACATCGATATGTTCTGGCGAAATGGCAATCATCAAAGAAGAATAAGTGATTACCAA
GGTTGTCATTGTCACCCACATTGCAACCACTAGCATCCACCTCAAAATTCTTTTCTTCAA
TGGTAACCCACTTACAAGCAAAAGCATTATGGTCAGAGAAGCAACAAAATATATTGTGTT
TGCAATCCAAAATAATTGAACATCTGTTTTTCTCTTGTTTATCTATTTGGATTTTCCATT
TGATTTAAGCCCATCAGGTGGGCTAAGCACAGATTGGTAAGTCATTCCTGCAATTACAGT
TGCGGATATCAACAAGCCATCATGTTTTCTCTTTAACCAATCATC
>TeaL_60428
GACTGCGTATAGAAATTGATTGCCCATCAGAAATTTTATCAAATGACAGAACTTGTGCAG
TTGAATTATCTATTCTACTTTAACATTTTTGTTTATGATGAAACTGAAGTCTTCCCCCTG
ATCTGCTCTAGAATTCACAATGGTGTACCTTTCAATCCACAAGGAGAAAAAGAGAAAAAA
TCTCAAAGTTGTATCAAACCAAAATTCAACCACCTTCGCCACAAATTAGTACTTTTACAA
GACTTTGGTCAATCCTATCAAATCAAATCTAATAGTCTACTAAATCTAAGCCAAACATCA
TACTGCACAAATTAACTCTTATATATATGTTTTTTATATAAACAAATTAATTCTTATATA
ACTAAACCCTACTATGTTGCTCATGTGATAAATCAAAGCATCTTCCATGCCTCGACTATT
CCCATTTGTCAAATAAAGAGTAAATAAATGTGGTGAACGATTCTAGAGTTCTTAGCATGT
TGTGAGAAGTAGCGAACATGTCTTTAGCAGTAAACATATATTCAACAACAACACAGACAA
ATAGCAATGCCGTGTTGGCAAGTCTATTGTGTTTAACCTTTTAAAAGCTGATAGCATATA
CAAACTCTGAAAGTCCAATTACAAAAGTACCATGCCGGCTTTGTTGTTTGGTGTCAATGA
ATGTATCCCTCCAATACCAATTATACTTACACATACCCTCAAGCGCTGTTTCTTTATCAG
TTTGACAGTTTGCTAGGTTTGTTTTTTTTTTTTTTTTTTTTTTATTTTTTAAAAAATTTT
TTTTTTTTTTTTTTTTTTTTTTTTTTAATTATTTTGTTTTTTTTTTTTTTTTTGTATATT
TTTTTTTTTTTTTTTATTTTA
>TeaL_60429
ATCCAATCAAATTCAGTCAAACCCAACAAATTCTTAACCTTTTCTCTTTAAACAAAAAAA
AATACATCTTTAAAAGATGTTTAAGGCTGAGCTTGAGCTTAGCATACCCCTTGGTTTCCA
AGGGAGAGACTTGGGGTCCATTTATGGAGAAGTATCAAAAACCCATTCGTAGTAACTTAC
TAACTGCTACCATCCAACCTCTGGCCCAAAAAACAACGGATTTTTAAGGCTAATTTAACT
TGCACCCATTAATTATTATGATGAAATAAAAATGATTTAATATGACATGGTTTGGGTCAA
TCAAACTCAGTGGTCTACAACTATTTTGTATATACTTAAGTATACATATCTTTTGAAGTG
TTTTAGGTTTTAAAATAGAAGGTTTTCAGTTAAGACAGAATACATTATGGTTTTTAAATA
AAGGTTGGCAGGATTTGGAGACATACCTCTTTCTATTAAGACAAAATTTTCCAATTAGAC
GGTGTAATCATATCTTGTATAATAATAATTATATAATGTGTAAAAAATGAATTATGTTAT
TTTTTCATATACACGATTGTTGAACATCATTTTTCTATAGCTTGTGACGAATCATATGAT
TCTCGATTTGATTCGATTCACGAT
>TeaL_60430
CTTTAAATCCCATCAATACAAAATAAATAAATAAATAAAACAAATAATAATAAAAAAAGC
GTATAAGAAAGCACCACATATCACTCATTTTATCCCAGCCACTCATTTTATTTCAATCTA
GAGACAAATCCCCACCAACCCCCAATCTGGTTCTACTAACTCAATCTAGGCATGTCCCTC
GCCCTCTTACAATCTCATTTCCCAGTCTCACTCCTTTCCGAATCTTCAATCTTACTGTTT
CCTCTCATGGGTGTTTTTGGTTGAAAAGAACAGAAGAGAAAGGAGGAGACTCACTACTGC
CAACATTGTAAATCTAAGAGGACTCGGTCACACCCACCAAAATTGTTGTTCTCAACCACA
CCTAGTCTCACCCAACCATTGTCGTTCTCTGTTTGTTCTTTTAGTTTTTAGTTTTTTTTT
ATGTATACTTATGGATCTATATTATTTTTCTATGCATATATATGAACAAAGTCTCGTATG
TATGCATTATATAATATATATATATATATTTAGAATAGAGATTTGTGTGTATGCATTTAT
TTGGATTATGTATGTTTGTTTGTTGGTGTTTTTCCTGGGATGTTCATGAATGGAAGGGTA
AAGAGCTTGAAACA
>TeaL_60431
TTCAACTCATTTTCATCTCTATTTCGAAACTACTTCTACTTTCAGTTCTTCCTCTTCTTC
TTATTTCTCTATTGTAGTTCTCTCTTTCTTCATCCTCTTCTTGGAGATCTTACATTCGAT
GGATTTTGTTCATCAACAAAGTTCTATCTATTCATCCTCTTGTCAATATAATGATTCGTC
TTTTTTTTAATCATCCCAACTATATTGGCACCAAAATACATACCTAGGTTATGCAAACCA
TAGTTCTATCTATGTATATATCTAGATCTAACTGCAAATGAAATAAAACATAAACAATAA
TTCTACGTACCATTTTGTAGAAGACGGCGTCGCAAGCA
>TeaL_60432
CGTTGATAGTAATCAAGGGTGGATAGTAATCAGAGGTAGTAATGCAGCTGTAAGAGTGAG
ACTCTAAGCACACTGAGATTTGCCCAGCGTGCAAAGGCTATCAAGAACAGGGCAGTCGTT
AATGAAGTAATGCAGGATGATGTGAATTTCTTGCGTGAAGTGATATGGCAATTGAAGGAT
GAACTGCTTCGGATGAAGGCAAATGGAAACCAAGCTGACCCTTATGGAGGTTATTCAACA
GGGTGGAATGCCCGTAGAAGCTTGAATCTCCTGAAATTTAGCCTCAATCATCCAATGACT
TTACCTCATGTTGATGATGACAGTGACGAAGAAATGGAAATTGTTGAGGAGGCTGATCAA
GTTGGTGTTCAATCAACAAATGCCATGCATGTGGGCAATCTGGGAACTTCTGGGGACCCT
CAGCCAAACACATCTGAGAGTGCATGTGATGAAAATGAAGGCTGTAAGGATACAGACGTC
ATTATGGAAGAAGAAGTATCTGAACAAGTTGACAAGCATGAAATCATCACTTTTTGGCTG
AGTGTAGAATCACAGATATATTCACAATGCAATATATATGAAGCGGACAGAAGAAGGTGG
CTTTCAAACATCTATTGTGTTGGTTTGAATTTTAAGGTGTTAAAAATATTATACATGGTT
GGCCACT
>TeaL_60433
ATATAATTTCTCAAGATGAATATAAACATTGATGGGACCGACTTAGAGAAGTGAAAACAA
AATTACAAGAGATAGAGAAAAATTAGAGATTTAGGCCTCGTTTGGGAGCAGGCTATTTTA
GTAACTTGTTGGCTAAAATATGATGTAAAAAAAAAAACTAGTATGTTTGGGATTACTTTT
TGATTTTTTATGAAAAGATGTGCAAAAAATAGAGAGAAGGGAATCTTTGACTTTTTGGTA
TAGATTATTGCCTTTTTGATTTTTTTTAGTGATTTTTTTTAGTGATTTTTTGGCTAAAAT
CACCACTTGCCAAATGAGGCCTTAGGGTCCATTTGGGAAGCGACTTTTTTAGTTGCTTTT
TGACTAAAATATGGAATGAAAAAAAATCAATATGTTTGGGAAGGAAATTTTGGCTTTTTA
TGGAAAAACATGCAAAAAATAGTGTGAATGGAAAGGAATCTTTGACTTTGTGGAGTGAAT
GGTAAGGAATCATTGACTTTTTAGTATGAATTAATTTTTTTTTTGGCTTTTTTGGTTCCT
TTTTGGCTAAAATAGCTACTTGCCAAACAGGGCCTTAGTCCATGGAGACTCTCTTTGGTT
GTATCTTTGAGTCGAGGGTTTAAGGGACCAACTAGGACGCTGTAGTGTGGAAGATATCGA
AGCATGGGATGTTCTTTGTCTTGTCTTTCTATCAGGATTTGTGTGGTAGAGGAACAGTCT
TTCCTCCTTGGTGAGCTATTTGGAGATGTAAGGTCTTAATCTTGACAGCGCTTCATGAGT
CTATCTTGATTTGTGAACTATTGATAACTTAAACAAAACCATTGTAGGATCAGTTTCCAT
TTCTGTAAGCTGAAACCCCACCATTAGCTTTTGGAACCACATCAAACCAGATTATTTGAT
GTTTAGTTTGGTTTGATTTGGAGGAGTTTTGTCTCCTCTTTCGATTCTCTATTCTCTTCA
GAAATTATGGAAAGTTTATAGGAATTTTGTTATTTTTTTTAATTTTTATTGATATAATTT
CTCCCCTTATTACTACTTAATGAAAATCCTAGACTGAAATGTAATTAATTGGGTTTTATA
AAAATTTGGCTAATGATACTCCCTATTTTAAATCTGTATGTGATCCAAATCATTCATTAT
CATGAACAGAAAGAAAGAAGCTGAACCTAAAGTTACTTTAAGTTGTTGTATTAAAGGTCA
ATTTTTGGTTGATCTGGCTTATCCAATATCTTAACCCTAATCTAAAATAAGATCCAGTGG
TGTTAGTATGTCTTGAACAAAACCAAGTAGAATGCCTTGAAAATTGAATCAAACCAAATG
AAGAGTGTTTGGTTGGTTTTGGTTATTGTTTGATTGGTTTGGTTTTTTGGTTGCACTGTA
CCAGCTTGTACTCTACCAGAACTTATATGATAAAGACTCGTCATTTAGTCCTTTTGCACC
TGCCTCGTTTAAAACATCAATACAGATAAGAATATTAAACTCCATGCAATCGATTATTAC
ACCAGGAATGATTTTCTTTGGTAAATAGTAATCAATTTTTTAGCTGCAGACATAGATCTG
AAAGTGGTAAAATTGGTGTCAGCACCTGTACAGCAGACCTTGCAGGTTAGCAACATTAGA
TCTGTACAACTATCAACAATAACTTCTCTTCTCATACAATTTTTTTGTAGTCAAACCATA
TACTGACTGTAAAAATTTTTAAATTAGTGAAGTAATGAGTGGTAATGATTCATTTTGAAG
GTTTGCCATGTTTCAAGATACTACAGTTTACCTCAGAGATATTAAAAATTTGAAACAAAG
TTGTAAATGACCCGAACTGTTCATGAACAACTCAAACTTGATTTGATGTTGGTCCCATTA
TTATTACATGAACCACTTCAGGCTGATGTTTAGCTTGTTGGGTTCAGGGATGTGAACTTG
CAATGGTTTTGTAATTCCCTTAAAGTTACATACATACCTATTTATTATCCTCATGTTTAA
ATTTGACCATTGCAATTGTTGTAAACATAACATGATATAAAAGGTAAAAAAGTTGCCCAC
AAGTCACATGATTGGCTGACAACTTACAAGATATGTTGCATCATGAATTTTTCTTTTGTC
CTTTGCTTTTTCAGTCTTCCATCAGTTAGAATAAAACATATGTTACTCAAAACCAATTAA
CAGGACTAAACTGAGCTTACTCAAGCTTGGGCCATGAGCTTGTGGAATAGTCACCAGCAA
GTTTGAGCAGGTGGAACTGGGGCTGTGCTTTTGACAAACATGAGCTGAACTTGATCACAT
CCTTAGGATGTAGAGCTGAATCCAACACCTTAAAGCTCTGCTGGGCTCAGCTCGTTGGCA
GCTCTATTAATGGCAATCATGGCATTGGAAAATGCTGGATGTTAGTATTTTAGCTATTGG
AGGTATTGAGCCTCTCAATTACTATAACTAGATATAGATAAAGATGGAATTGTTTATTTT
TTTGATTAGTTGGATTAACCTTTTGCGTTTATTTTCATTTTCGTTGTTTTTTCCTTCTGT
TTTTGTTACTAAAATGAAGCAACACATCTCTACAACATATCCAACTACCACACATGGTTA
GCATGTGGTGAAGTGATAAAATTTA
>TeaL_60434
TAATCTCTCTCTCTCTCTCTTAGATCTAGGGTTACAAAAGAGGAGGGGCCAGAGTTTTCT
AGGGGTGTGCGAAGGTGGATGGGGTGGTAGGCTGGCGAAGAGTAGGCCGGGAGTTGGTGG
CAGAATAGGGGAGGAGGTTTGGGGGTGGCACTGGTAGGAAATGGTGGCGCCAATGATGGA
GTTGGGAGGTAGTGATAGGGTAGTGGTAGCGACCGGTGGAGATCGTGGTGAAGGGGTGAG
TGGGTTGAGAAATTAGGGTTTATGTGTTTTAAGGTTTTGAGTTTTATTGGTAATTTTAGT
TAAGGGTAATATTGTAATAAGAAAATAGAAAAGAGTGTTGCTAGTAGCACCTGTCAAAAT
TCTTTGGACCCCCGCCCTAAGTCCTAAATTTTAATAATATTTTTT
>TeaL_60435
AATAACAATTAATAAAGGTAACAAACCACTGATACTCAGAAGTAGAAACGGACCCCACAC
ATCGATTTGCATAAGTAGAAAGTGGAAAGTACTTATTTTATTAACTAAACGATAAAGTAC
GTTTATGCTTAGCAAGTTTACAAGCATCACAAACAAAATTATTCCTATGACAATCTCGAA
CTAATGAAGGAAAAAGCTTTTCTAAAATACTAAAGGAAGAATGGCTCAAACGACGATGCC
ACAGATGAAGGAGATGAAGGGAGGAGCCGATAGTGGACTGAAGAGCCTGAGTAGAGGACA
AAGGCAATGAAGGAGAGACAACATTCGGAAAGTATAGTCCACCTTGTGCTTTACCACTGC
CAATTATTTTTCCCGTAGCTAGTTCCTAAAAACACAATGAGTAGGAAAAAAAAAGTTATT
GAGCAATTTAGAGAAGTAGAAAGGCTACTAACAGAAAGTAAGTACGTAGAAAAATTGGGA
GCATGAAGAACAGAGGAAAGAGAAAGTAAGGACCAATGAACTGAACCTTTGCTGGATACA
GAGGATAAATTGCCATCAGCCACTCTAACCTTATTCCGCTCAGAACAAGGAGAATAAGAA
TCGAAAAGACTAGAGGCACTTGTCATGTGGTCGGTAGCACTAGAATTAATAATTCAAGGT
GACGAGGACGTGTTAAGTGCATTAGCAGGAATACTTGTGTGAGCAAAATTGGAAGAAGTA
GAGGAAGGAGTTGTGGTAGGTGAGGAATCAAGTAGAGCCATCAAACGCCTGAGAGTGTAT
AGCTCATCCTGGGAAAGAGTACCAGTGTCACCGGGAGTACTAACAATGATCTTGGACACG
TGCTTGGGGACGAATTGCACTACCATGGACTTGAGTAGGAAGACCATTCAATTCCAACTT
TGCTCCCTATTATGTCAGTCTTTCCCACAATAATCACAGTTCAATCGATCTCGATCAACC
GACGTACCCTTACTACCAAACTGAGGCTGACTGGGTGATGTAGGATAAATAGGGACAGCT
CTATAAGGGCTATTATGGGGCTGTGAAAGTGCTGAAATTTAAGA
>TeaL_60436
AGATACGCTATGTATGTCATCCCCGCCGCTCTCCAGAACGGTACGGCCGCGTTCCACTCT
GACTCTCTCTCTCTCTCTCTCCTCTCTCTCTCTACAAGCCCGCCGCTTAGCCCCGATATT
CTGTTTTTGTTTTTTATTTTCTCATATTGAAGCAGCGTGAGATTCATTCAAATCCACACC
AGTTTCAGCTATGGAGACACAAAACTGTCTCTGCTCTCTTCCTCAATTCAAATTTCATTT
CATTGACTTCGTCTTCACATCACACCCACAAAGCTGTTGATGGCTTCGAATGAAAAAAAC
CCCATATATTTATAAAATAATCGTAGTTTTATTTTATTTTTTTTAAACGAATCATGAAAG
CTAGATTGGTTGTGTTTCCGATCAAAGGAAGGAACTGGTGTTTTAGCAGATCGATTGATC
ACTCGACGATTGAATCACAGTCTTCTCATATTCCTTCTACGTTCAAAGAACTCTGGAAGA
AGATCTCATCTTCCAATGTCAAGTCCTCTGGCTCCAATGCCGAGCTTCTTATTGATTTCG
CTTCTGACAAGATGAATAAAGCTTGGACGGGTC
>TeaL_60437
CAGATATTGAAAAACATGTGAATATATCACATTTTATTTTATAAAATAGACTATTTATAT
CAAAAGGATAATGTTTAAATCATAATTTGACATGGTCCAATGTAAAAATGCTATTTTTGA
CGATGTTACCTTAACAGTGCAAATGCTACATTTTGATAATGTTGTTCGATTGCCTAATAT
TGGCTGTTTGATCAAAAGCTACTAGAGATCTAATTTGATCAAAAGCTACTAGAGATCTAA
CACCAGTCCATTTTGCTTAATATTGGCCGTTAGATCATCATGGGATAAAAAAGCCTTAGA
ATCTTAAAATATCTCTACTTTTTCTCTCCTCTCTCACAAAAAGCTCTAGTTCAGAGTCCT
CTCTCTTTTATCCCCAAAACCTATCTGTGATAGAGGATTGTTTTAGTTACTGAACATTCT
TAAGCAAATAACAGGAAAATTTTCCTAAATACAAACTCAAGATTTGATGTATTGACCAAT
ACCAGTCTTTGATCTGGATTTATAAAGCAAAATTGAGAAGAGGAAATGCTATGGGCAATT
ATTCTACACACTAGGAATTTCATATTGTACAATGCTACTTATCACTAATCTTGACATAAA
ATAAATACCTATCACCAATATACATTTCAATGGTATATGGGATGAGTATGTTTGTGGCTC
TGTGCACCACCCAGAAGTTAAAATGAATTGGTTCTGTTTGTAATTGTCCTTATTTTACTA
TTATCTATAAATAGGTCTGACCATTCATTCTATTGCACAACTTTTTTGTTATTTTTTTTT
ACACATAATGAAAGAGCCTGTAGCTCATACACCTCTTTGCCTCTCTTCTATGATCCATTA
TGTTGAAAATTTTCTATAAATCTAAACTTTCTCCAGCTTATTTCCTTTGCCTGACTTGGT
GTCAAGAAATTGAAAGTTGTAGGATAAAATCTGTGAGGGGGCTTTTGCATTCGTCACGGA
GTAGTTGGGTCTACTATAGCCTTTGATTCTGTGATCTAGAGTAATCCATTGTTGTACATT
TTGAGTTTGAATTCCTTATTTTTCTTTTC
>TeaL_60438
TGACAGTCCACGGATATGAAATTACCCATAGCATCTAGTGTGGGAGTGACTACTGCCAAT
TATGGGTGTTCGTAGTTTGTGGATAGGCTGTCTGCCAGGTATGCTTCTGTGACCTTTTGT
TAGGCTGCCTGGTCTGTTGAATGAACTTCAGCAGGCTTGGGTATGCATGATGCTCTGTTG
GGTGGAAATTCTGAAATAAGGCCAGAGGAGTAGTCTCTGTATTTTCTGGTTTGCCTCTGT
GCAACATTGAAGTTTATATGCCATGCGTTATGATGGAAGCAGTACAGGGTTTCATCTATT
TCTTTCCCGGCATAGAATCTGCTATGGCTCAGTTTGGGGTGTCCACATCTTACTTCCTTG
CTGTCCAGATGAACTAGTCCAATGGGTTGGCTTCATCTGTGTCCTGCATTTGTTTTGCAG
CCTGTTGAGTCTTTTTGTTCCCTTTTGTGTTGTTGTTCTGCTCTTTCATTTTGGAGCTTC
GAGCTTCAGTAAGCTTATAGCTCCTCTTTATTGATGTCTTGT
>TeaL_60439
CCCAATTACTCAAATTGAGGCCCTATACATTTCTCTCTTGTTTCATTTTAACCTTCAAAA
AGCAGAATCACTGTATCTATGGAATCTCTCATCATATGACTCGTGTGGTTCGTCCGTTTC
TCTTCCTCCACTGAAGTTGAAGTGGGGGCTTCTTTCATCTACCCTTTTTAGGGTCAATCT
CTTTTTATCCTTGACACCGTTTTCTAGGGTTTCAGAAGTCAAATTGATGATATTTCGTGG
ACTTCAAACATCGCGCTATTCACTTCCTTACAGGATCTCTATGAATCTATTTTGAAAGAT
AACTTTTCAAAAGAGTTGGAGGTCCCGAGTTGGAATCCCACTCCCCATGGGTTACTGTGC
GGGCCACTGGAGGTTTGCCCGGTCGTTAACTTCACAG
>TeaL_60440
CCACCATCTTCAGGTGAAATTCCTGAGAAGGAACACGATGAAGGAATATTTTAGCCACAC
AAAGTGGCAAGAGATTTTATTTGCACAAGATATGGCCCAAACTTAGACTCAAAACAATGA
TATTTGTACATGCACAGATGCACAAGCAGTATACGAGTTTGAGCATGCACTTGAAACTCT
GGCAATCGAGGAGTGCTTCTTTTTGGGAGTACCGATGACGGAGCTTCAGAGAATACATTA
ACTTTTAATTTAGGCCAACATTAACATTATCAAAAGAGATAACAACAGTATAAATTACCT
CCAAAGCAGACCCACAAGCTATTATGACAAGATGAGCTTCAGGTTGTCAATGTCAATGGT
TATTTCCTCCAAAACAGAAAAAAATAAAATTTATCATAACCA
>TeaL_60441
GTTCTCAGAGATGGCCCTCTTCCTCCATTTCGGACCCAACACCTTCACCGACTCCGAATG
GGGCACAGGCCACGCCGATCCCTCAATCTTCAACCCCTCCGCCCTAGATGCCACCCAGTG
GGTCAGAGTCGCCAAAGAAAATGGATTCTCTCGCATAATCCTAACCGCCAAACACCACGA
TGGGTTCTGCTTGTGGCCCTCTCTATACACAGACTATTCGGTGAGATCTAGTCCTTGGAA
GAACGGGAATGGCGATGTTGTGGCCGAATTGGCCGAGGCTGCTCACAGTGCTGGTGTCCA
ACTGGGGCTTTATCTTTCGCCATGGGATCGGCACGAGCCGTGCTATGGGAAGACTCTTGA
GTACAATGAGTTCTATACGGGGCAGATGACTGAATTGCTCACAAGATATGGCCAAATGGG
AGGGAGAGAAGGACATGGAGTATTTCTTTGATTGTTGGTGTAGTCTCATTCATCAACTCC
AGCCCCAGGCGGTCATTTTCTCTGATGCTGGTCCAGATGTCAGGTGGGTTGGAGACGAGG
CCGGTGTTGCTGCACCCTCTTGCTGGTCTATTTTCAACAGGAGTGCTGTTAAAATTGGTG
ACACTGATACTGAATATGCAAAAGGTGGAGATCCATTCGGTCATGGACTGGGTACCTGCC
GAGTGTAAGAATCTCTCATCCCCGGTAAGAATCAATGACACTTTAAGAAGGTGTCATGTC
CAT
>TeaL_60442
GAATAGTTGGCCAAAGTTCACTCTGAACTAAAAGCCACAGAGAGGTCTAGTTTAGCAAGA
TTGGAGAAGGCATTGATGGAGAGTGATAGCGAGACAGAGAAAGAAGTTGGCTTAGGCCAA
AAGAAAGAAATGGTTGAGGAAGAAATGTTCGAAGCCTTCATGGCTGAACAAACATTCTTG
GTTGAAAAGCCGGTCATGAAAAACCATTCAAAGGAGTTTGTTAGTAATGGAGTGCCAAAA
TGCAGCATGAAGGATGCTTCTGGAGTAACTGAACAAGGTGGCCAAGATGAGAAACAGTTA
CAGCCAACCATCCAATTTGGCTCAGTGTTAGTGAATATGGTACACATACTACCGTATGAA
TTCCAAGCTGGAGATGAGAACCAAGAGGGGCAAGAAATTGACCCAATTCTAGTCTCTAGT
GAAGACTCACAAGTGAGTATGGTGCAAGATAATTCTGGAATGGCTACCCCAATGGAAACT
GAATATGAGAGTGAAGAAGAGGTGAGCATCAACCTCTCATATCCTTTTGAGTATCCCTCG
AACTCTATGACACAACATGTTAAGCCTTTGTATATCAAGGCCTTTTTCGATGGGATACAA
TTGAACCGAGTCTTGGTAAATAAT
>TeaL_60443
AAAACCAAAACCAAAACCAAAACCAAACCAACAACAGAGAAAGAGAATCACACAGGAAAA
AAATAAAATTAAAAAATAAATAAATTTATGGAGTGAGAGAATGTTACCTCCAACAACTTA
GACCTCACCCAATCCAATCCGTTAGCTCCTCCGCCAGTGCCCGCGAAGTCTAGAAGTTGA
GATGACTAATCAAATTATTCTTTAAATAAGACTTGAAAATTGATTAATTTGTTCTATTAA
GTGATTTAAAATTTTGATAGATATAATCAGAAAAATAGATAATTATATCACTAAATCATA
ATTAAAATTTAGATATTGTCATATTTTTTTTAGATGCATATCTAAATTCTTATCTCTTTT
ATTTATTTATTTATTTATTTTTGTGTGTGTGCG
>TeaL_60444
ACCATGTAATCATCACCATGAAGAAGGGGGATATTGCAGTGTTCATGTTGTCTCCTCGTT
TGGGTTATAGAGCCATAGGCAAAAATGGTGTCCCTTCCAATTATGTTATTCAGTTTAAAG
TGGATCTCATCTCACGGATCACGGAAGCAAATGTTTGCATGGATGGTGGAATTATCAAAA
AAGTGCTTGAGAAGGGAGAACAAATTGGCCCACTCCTATCTAAGTTCCCACCCAAGATCA
GAAATCTTAACAAGCTTTGGCACCCTTGGGAGAGGAAAAAGTTGAGTATTTTACATTGGC
TGATCTTTGGAATTCTTTTGATGAATGGAGTGCTTATGGTGCTTATGTGCCTTACCTCTT
TGCAATCCAAATCTTTACAAGCAATTCGTCGGCGAACAGTTTAAGGGATGAGACCGAGTC
AGTTTGTGAGACGAGTCTGTTATGAATGACAAAGTGGGTTACCTTTATTTTCAGTATGTT
AGAGAGATCAGCTCCTTATGGAAGAGTTCCT
>TeaL_60445
GATTTTTTTTATTCAAATAACAATTAAATACCATAAATGAATGAATCTTTCTATGCATGT
ATTCCAAACTACTGCAGAATCAAGAAATCAAAATTATTGAATAACTTCTTCTCACTTATA
AAGTTATAGTCTATGGATACTGATCAACCAGCTAAAACTGATCAACACCATATTCAATTA
CAATGGATCCAAGAGAGACAAAAATATATTGCATAACATCAGTCATCCTCAAATATGTAT
TGGCAATTCTTCCTCATTGAAACAAGCACGCAGGCAAAAAGAACAATTTCCTCAAAATTG
TGGAAACAATTGTAAAGTAATATATATTACACAGAATAAGCATAACAAAATGCTCCAATT
GCTTCATAGTTTTTTTTTTGTTTGTTTGTTTTTTTTATTCACAAACATTTCCCCGCAACC
AAATGGCACATTGTCTTAAACCCAAACCAAAATGTTTTGAAGCAACAAAAATTGCATATA
AAACAAATTCAATTTCTAGGGCCTGTAGCACCAAAACCAAAAAACTTGTAAACGTTGATG
CCACATTTGACTGCAAAAAGAAACTGACCATCATTTGCAAATGAAGTTGGCTTTACATTA
GGGAACTGATCTCAAATTGAGTATCCTAATCCCAATTCTTACGCTTTGTCGTCACAAAAA
ACGAAATTGTAATTTGCCTTACCATTCTGTAGAATTCAAATTTGTGCGCAGGATGCTTAG
AACAATTCTTTTGGGATGAATTAATGCAACTCCAGTAACAAGAATTCTAAAAGACAGGGA
ACCCTGATAGTGAACTCATGCTAATCTTCCCTCCATGTTTCCATCTTCAGAATATGGCAT
AATAATAATCTCCCATCAACCTCATTTATGAACATATTGAAAGTTGTAGGCTTCAAAGTT
CCTAAAAGGGCCTAAAGGAGGAAGGACTATCGGATTAATAGGTATAAATTCACTGTTTTA
ATTTTAATAATTGGCTCTCAAATTATTTTCTTCAAACTTGTGATATGTTTTATATGTGTC
TAAGCTATGGGCACATCACTCGTGTGCTCCCTATTAGTGTGTTTGGTTGGAGGATTTGGG
AAGGCATTTGGAAAAAGAAAGGGAAAAGGTGTGTGAAACTAAGTGAAATGTAGATATATT
TTATTCACATTTCACCTACCTTTTCCATTTCCCTTTCCAAATCCCTCCCCAAATTCCCCA
ACCAAACACAGCATAAAAGTTGATCTCAAGCCAAAATATGATAACAGTTAGAATCCATCT
TATCTGAACATTTGATTCAAGAATATCT
>TeaL_60446
CTATATAATAGGAATCCTTGTACTTGTAATACACACAATACAGATATATCAATCAATAAT
ACAATTCTCTATTTCTCTTTATACATTAAATTTTCTACACAAAGCCACTACACTTTTGCC
ATCTTCTTGCCTCCAAAACCCTGGAAATCAATTAAAGCATGTGAACACTAACACTTGGAG
CCACCCAAAGTGAATCAACCAAAAGAAAGAGTCAATGCCAAAGATTAAGAACTAGATGGC
AATGCAAGAATAACTGGTTTAAAGATTCTCTGTTTCTTCTACACATGATGCACCACTGGT
ACAAGGAGTTTTGAATGGGATCCCAATTTACTTTCTGTCTATATTCAAGATTCCAATTAG
GATTGCAAAAAAAATTTGAACAATTGATGAGATTTTTTTTTTAGGAAGGGAAAGGTGAGG
GCAAGAAGGACCATCTGCTAAACTAAGAAATAGTCTCACTTCCTAAGAAGAAAGGGTGGT
GTAGAACCAGAAGACGAAAGGCGGCACAACCTACTCTAGGGTTTATGTTCCACAACCTCC
ATATATATATGGCTAACATAGCTAATAAGGAAATTAAAGAAAAACGAGAAATAACTAAGT
TGGAAATAAAATCTCTTAAAAATTTTAGGGTTTAATGAGGTGAACCAAGCTTTGCCGGCT
AAAGTCTATTTACATCATGTCTTACTTCAATCACTTTGAGCTGTACCAATGAATAGTTCT
TGTTGCATTGCCGAAGGGTACTATTTGAGCCTTAAGGTGGTTTCATAATCTCGGGTGTAG
AACTTTTTCATAACCAAGATAAGAAAAGAGGGGAGGAAAAGAATATTGAAGTCTTAAGTT
GCAAAGTTAGTTGAATTTTGTCAAACTTCCATATTATTGTCCATCTAAGGAAAGACAGAT
ATTACATCTAATGTTTTTATTTTTTTTATTGCTGGTTTTTCATGAAGTAGTTTTGAATTA
GGGCAGCTGGAAAAGCTTTTAATGATCTTACTATGTTAAACTTGGTATCTGTCGTTGATT
ATTATTTGAATTTCATTCCTATTGAATTTAGAAACAACTTGCTCAGATACTGGTCTTTGT
TGGCAATATCTTCTTGTTAACATATCATTCCCTTTTGGTTCTTGACAGATCTGATAGGAA
GTTTCTTTATCAGA
>TeaL_60447
TTAGCAAACACCTCATCCATGCTACTTCTTTTTGTTTCTTGAAGAAGCATAACATCCACT
TGCCTTTCCCTTATAACCTGCCTAACTCTACTCTATTTTTCCGATCTTTTCAACCATCCA
ACATTCCAAGACATAATCTTCATTGATCACTAATGTTTACACCATAATAGACCCCTAGGT
TATCGGTCAATTAGATTTGACCCAGTTCACCTCCTTCTCCACTAGCAAACCCCTCTGCAT
CTTGGTTCTCCAGCTAAACAATTTTTTGAATTACTTCGATCTCTTTACCTTCGTAGTTCA
TACCCAAAAGTTTTCCAGTCTGCAAAGTATACATTGAGATTGGAGCAGAGCTTGGTTTCA
CTCTCTAACCCCTAGGGGTTTTACCCTTAATTAGGGCATTTGTTCTCTCTC
>TeaL_60448
TCCATGTCAGCCGCCATTCTCTTTATCAACTCGTCTTGTTCCTTTACACGATCCTCTAGA
ACCTGAGAATCCATCCTCCGTCTTTGTCCATCTGGGCTGTGAGAGCGCCAAGGACTTGAG
CCTCGTTTTTCTCGTACGCCCCTTTGTGGGTTCCGTCGCTGGGGTCTAAGTCTGCCATGG
GCGGGACAAAATGCAAATCCTCGCTCCTCCTATCCTCTTCTGGAGTTTGTCCATTGATAA
CAGACTGAGGCAAGTCTTCGTTGTGCGCCATTGAAATCAGTTGAAGGAAAACTTTAATCA
AAAGGTTTGTTCTTTGTAATAAGTTCCCACAGACAGCGCCAATTGTACGAGCATGAAATA
ATCTTCTCATATAATCTTTTTGACCAAGTTTGCACTCCTCTAAACATCGTCGCTTTATTT
CCTGAAAATACATATGAGCTAGCCGGCGGGTGTGTGTCAGAAACCCCTCCGATGCCTAAG
T
>TeaL_60449
ATGCAATCACAGGTCCGAGCAAACGCATAAGAAGACACCCATTTGGCACGTCGTGGGAGG
CTGAGGTTGGGAAAACCAAGTAAAGGTCCTCCTTTCTTCACTGTCAAAAAATAAACAAAA
CATAATCCGAAAAAAAAAAGTAGAGAGGAGGAGGAAGAAGAAGCAAAAAAAAATGTATCC
CACCCCCAAATAAACACATTTTTCTCTCCTCTCCTCTCTCAGTCTTTCCAAAATCTTCAA
TTTATGTCACTCTGATTGTCCATAGATTTTTTATTTGCTACATAGTTTTAATTTCATTCA
TTTTGATTGAATCTTGTTGTTTTTGAGCAATGTGGTTTGATTTGGTCACAATTAGGGCTC
TGGTTGAGAGCTGGGAGGTTAATTTGTAATTATTTTTCTTTGGGGAATATGGGTCCGTGT
TGCTTGGAGATCTGGCTGATTTGAAGTTGGTTAGATACCTGTATGTTGTTCAATGGTCAA
TGTTGTTGTTGTTTTTTAGTTGTATATTCTTTATGGGATATGATTCTTTTGGATAAAATT
AATTGTTGGGTTGATTGAAGAATAGCCTTTGGTCAATTGGTATTGTGAATTTGGGTTTAA
TTCAAATTTCAAAAGAATCAAATGTGAATGCGGGAGAAGGGTTTGGACCTAACTGGTTGA
AAAAGGTTAATACCATTTGGATTTTTTTGTGCAACCGGGTTAGTGAGTTTGTGTCAAGTT
TTATCATGGATCATGTTATTGGTGGT
>TeaL_60450
TCTGTGTTGTGTCACGTATCTGTGTCTATGCCTCTTAGGTACTAATCCAATAAACGGAGT
GGTGCTTTTTGGCTGCAACTTAAATGGGCTGCTTATGACTTTTTATTTTAGGATTATGTG
TCAGTGAGACTGTTTGTTGTAGTTTTTGCTTACAATTGATCCGGTGAAAATAACTTAAAT
TAATTGAAAAAAGTTGATTATTCCAAAGGTAGGGAGTGGCATTTTTAGATTCTGCTTATA
TATCATCAATTATCTTCTTAGAATAAGCTGCAAAAAATATGAAAATAAATGCGTTAAGGT
CCAAGTATTTGCCCTGAAATTTAGATAAATAGAGGAGTCATTTTTGTGAAACATAAGCTT
CTGGTATGCTGAGGATAAGAATGATTTAGTTTTATGCTGGTAGTGTAGGTAGTTTCCTAA
TGTCGGAATTGGTTTAAGCTTACAGAAAAAATAAGGCAAACAATGGCAAATTGATTGGAA
CCTTGGCTTGAAACATCTGTGTCGATTATCAACAAAAAGTAAAAACTGGACTAGCCAAGC
TATTGAATTGCAACTTGTCTAGGTTTCTCTTCCCTTTTGGGGAAATTATAAGTTTTCTAA
GTTTTTCATTGTCTTAATTATTGTAGATGTTTTGTTCCCTACAGTTATTCATTTCAATAC
AACTCAATTTGAAAGGGGCACTTTCATAAAAAAAAAAAAAAATTTTTTAATAACATAAAA
AAATTGTTTTG
>TeaL_60451
CAAACACCTCTTCGGAGGCAGCGTCTGGGTGTCCGACACGTGTCGGACACACGGTGGACA
CGTGTCGGACACTCTACCTAACGTGTCCCCTTTCTTTTGAATTTCTCCAACCGTAGACGC
TTGGGACAATCTTGGACACGTTATGGACACGTTGGAGAGAGAGAGAGAGTGAGTGAAGAA
GTGAAGAAGAACCTGTTGAAGCCCTAGATCGAGGTATGTTCTTTTTTTCATTTTTCTTCT
TCGTCTTGCTTCTTCTTTATTTGATTTTGTTCATTGCTCTCTCTGTATGTCTGTGTTCTC
TCTCTGTTTGACTGTTTCTTTGGTTCGACTCGCACTCCTCTTTCTTTTTCTCTATATTCG
ACTCTCTCTCGCG
>TeaL_60452
AGAAAAAGAAATAAAGAATAAAAGAGAGAGAGTCGAATAAGAGAGTCGAATAAAAAAGAG
AGAGAGCAAACAAGAGAGACGAACAGAGAGAAAGAGAGAGAGATACGAAAGAAACGAAGA
ACAGAGCACCGAACAGAGGAAGAGAGAGAGTCGAAGAAGATGAACAGGTTCGACGATGAA
CAAAGAGCACCGAATAGAGGGAGAGGGAGAGTGAGAGAGAGAGTCGAACACAGAGGTTGG
AATAACATACCTCGATTTAGTGCTTCAACAAGTTCTTTCCCTTTCTCTCTTTCTTTCTCT
GTCTTCAATAGGTTAGGGTTTCTCTTTGTCTATGAAGCACGGACACCTCTCCGGAGGCAA
CACATAGGTGTCAGAGTCGGACACATGGCCGACACTCTACCTAATGTGTCCCCCTTTTTT
TTTGAATTTTTGCAGCCAGACACTCTTTCGGACACTCTTGGACACGTTATGGACACGTTG
AAAACAGAGAGAAACCCTAACCCATTGAAGACAGAGAAAGAGAAAGAGAAAGGAAAAGAA
CTTGTTAAAGCCCTAGATCGAGGTATGTTCTTACAATTTGTGTGTGTTCGACTCTCTTCT
CCCTCTGTTTGGTGCTCTCTATTCATCGTCGAACCTATTCATCTCCCACTCTCTNNNNNN
NGTCGACCCTATTCATCTCCCACTCTCTCTCTCTCTGCCTCTGTTCGGTGCTCTGTTCTT
CGCCTCTTTCGTATCTCTCTCTGTTTGTCTCCTCTCTCCCTCTCCTTCTCCCTCTCCCTC
CTTTTTTGTTGGACTCTCTCTCTCCCCTCTCGTTGTTGTCTCTCTCCCTCCTTTTATTCT
TTATTTCTTTTTCTTTTTTTTACCTTTTTTGTTTTTAATAGTATATAAATAAATAAAAAA
ACATATTTTCCCTATTTTTTTAATAT
>TeaL_60453
GGCGGTTCGGTTGCGGCCAAAAGAATCTCAAATCCGCCATCCGTCCGCCAGATTGGCGGA
TTGGAGAAAATCAATCTGCAACCGTCCGCTCGTCATCACGCATCCGTCCAAAATGCGGCG
GATCGGTTCGGTTCGGTCGGTTTTGGCGGATCGGTATATCCGTTGCTCACCCCTAATTAG
TAATAGTTTTTGTTAATTTTGATTTTTTGTGGGCCTAAGATTAATAGCAGAATAAAAATA
AAAAATCATTGTCATGTCCTCTCATTGTGACTGTGTCTCTATTTTTTTCAAATCATCATG
TCCCATATCCCTGTCCGCATCTATATCTGTGTTCATGTACTTGCTTCTTAGCATCCCAAT
CATGGAACTGGCTAATTGGAACATCCATAGACTACACAAAAGGGCACTATAAATATTTAA
TATCTATCTCTATGTAAATTTCAATCTAGTTATGGTTTCATTAGGTATTTACAACTAGAG
TACCTCTTATTCTATGAAGAGAGTTTGATAAGGCATTATCGATACCACCTCAGATATATA
TTTTATGTTAGTTAATAAGGGGCTTAATGTTCTGATAAGGGGGGTTTGAATTTCAAATAA
AAAAGGCTACTTTCCATTTATCACAAAAAAAAAAAAAAAA
>TeaL_60454
AAATTGCTAGGGGTGCTCGCGGTTTGGCGGTTCGGTTGCGGCCAAATGAATCTCAAATCC
GCCATCCGTCCGCCAAATTGGCGGATTGGAGAAAATCAATCTGCAACCGTCCGCTCGTCA
TCACGCATCCGTCCAAAATGCGGCAGATCGGTTCGGTTCGGTTCGGTCAGTTTTGACGAA
TTTTGACGGATCGAGCTCACCCCTAATCCTGACACCATAATCTTTCATCACCCATATGTT
TTTGTCAGGACATACAACATCCACTTTGAAGCAATCGATACAGAGGCGACCTTCCATTAC
CCCAAGGTTCAACCAGCAGATATTCCCGCTAGGGTGCATGGAAAATGTAGGCGGCGGTGG
CACTGGTTGGAATTTCTCACTTTCAAGATCAAATGCATATATAACTGAGAACTTCGAGGA
TAATCAAGGAACCACTGAAGAACTCCATGGAGATAAGCACAAACAGAATGATAGCGGAAT
GGATACGGAACATCTCCAAGGCATCTCCACGTGCCAGAGCCAACAGTGCATATTTTTGAC
ACCCATTTATCATGAAAACTTGGTTAGTTAAATTTTTGAATCACCTTGTATTGATTACAC
TTCTGGCTACAGCCAAGCCCACATACAAATGGAATAGTGAGGTCCTCTACAGCAACGGGA
AGGGTCAAACACTGACCCATGGTAGGATTTTATAAGTAGAGACAGCCATTTTTTTAATGC
AAACCAAGCTATTGCACGAGTTCACAAGCTCAATCCCAAATTTGGGCAAGTTAGGTCGCT
TGATCTTCACAACAGCATTGTTCCTCGAAACTCCAAACTTGACTAAACAGAGAGTTCTTG
AATCGGCATGCCTAGAACTATTGGATTGAACCAGGAGACAAGTGGGTGCTTTTGAAAAGT
AGGATTGAGCGACATGAGGGTCTAAGAACAAATGACGCCATGCCTTACATACACACTTGC
ACTAGACAAGGGCCTTCATTGGAAGTTTGCACAAGATATCAATTACTATGTGGCAAGGAA
TTTGGAGAATGAATGCCTTGTTTTTCCAACGGCGATATTCCTCTCCTTTATCGATATGTG
TTTCAATGCATTTTTGGGTAATGGGAAAGCATCTGACTGGAAACAAAAAATTAAAAAGGT
GCTCTTGCTATCTACTCCTATTTTCACTTTCTACGAAACAAATATGGCCTTGAATAAAAT
TTTGCAAGCCAATTAAACATATCTAATGATCAATTAAAACTCTCTCAGCAAACAAAACAG
AAGAGGACTATTTACAAGTGACAAGATTTCAAAAAAATAGCATGTGCTGCCTAAATAAAA
GCTGAGAATTTCAAAACCTTGAGAAATTTTATTAAGGTATTAAAAATGAGATGGAAGACA
ACAGAGTCCACAGAGAATTCAAGATTTGAATAGAGTCTAAAATGAGTCGAATGTGTGAGT
TCTGACATGCCAAGACGAGTATCTAATTGTCTAAAAATAATGACACAAAATATATATTTG
AATCAAACTTATTTTGGTGATCATGGTATGCTGATGTTATCTAATAAGACTACAGATAAA
TTGGATCAAATGCTTGTTTGTTGCCCAGAAATGCATAGAAATAGGTCACCTTGTATTTAG
AAACAGAGCACTTATTTTATGTTTGGTTTATTGGAATGAGCTAGAATTGAATGATCATTT
CATCATAATGTTAATTCTCACATTTGGTTTACTAAAAAAATTATGAAAATGCATTGCAAA
TTGAATTATCACTGTAAAAGAGTGATCATTCCATAAGGAAGCTATGGAATGACCATTCGA
TTCCTATCCACCTTCATTACCTAACAGTACCTCTATGATAGGAATATTGAACACATTATG
AAATGAAATAATCAAAACTCAAGTTAAATAGAATCCAAACCTTTAAGATTTCTTCCCCCA
AAA
>TeaL_60455
GTAACAAGATTAGAAAAGACAGTTAGGAATGAATATATTCATGAATGGGCAAGAGTAGTA
CCAATAGAAGATAAACTGAGAGAGAAGAGATTGAGATTATTTGGTCATAGACAACAGAAA
CTAACAAAAGCAGTAGTGAAAAAACACGATTCAGTGACGGTAAAGGGAAGTGGAAGGGAC
AGACCTAAATTGATGTGAACTAGTGTAAGAAATGGATATATGAATCTCTTTAATTTAACT
AACTAAATAGTCTTTCATAGAGTTGAGTGAAAAAGAAAGATTTATGTAACCAACCTCATT
TGACTAACTAAAGCTTAGTTTGCTTTGGTTATTTTACAAAAAAAATATAAAAAATTACTA
AAATAACTTATTCCCAAATTAAAATACCTGTGTGTACACATATGTATACTACACGTGTTT
GGTGTGATTTTTTTAAGCCAACTTATAGATTCTAGTTTTGAAAAAGTTATTTTGAACTAT
TTGATTAAATTTATTTCAAACAATTTTTTATTCTAATAACTTATTTTAACTCA
>TeaL_60456
ACATTAGCTCGAACATTGATAGTTCTCATGCTCAAACTGCACAAGCTACTTCCCATCTGG
CAAAAGCATCCAAGATGCAAAAATCTAATTCGTCTCTGGTAAATATTTATGTTTAATTTT
CATCTTTTAAATGTTTATTTAATAATGTGATATAAACTTAAATGATATATTTGTCTAGAG
TGGCCTATGAAAATATAGGCTATTAATTCCATCATATCCAAGGTGTGGGCTTCGCGTTGT
ATGCATCACACCAAAAAGCTTATCAATGTTTGTAGCTTCATTGCCTTTGAAGTTTTTTAG
CTTGTATTTGCATTGAAATCAAGTACCCTAGCCTACCAAGTGAGTAGTTTGGCCCAGTGG
AAACGCTCTTGGTGGTCTTCCCATCAGTCGGATGCACCCAATAAAAAAAAAAAAGACTAT
CATGCCATGAATATCAAATGTAGACCATCATACTATGCTTCAGTAACTATGGTCCTAGGC
GGTATTGACATTACGAGGTGAAATTTTCATTTGAAACTTTTAAAGCTCTGAGTTCAACCA
GTCAGCCGTTTTCAAACTACATTGGATTTTCAGTCTAGCCAAAGGTCATAAAAGCAATGT
TGCCTAGTATCTTTTTTTTAAAGCATTATGTGTGTATATATATATATATGTATATGCTTA
TAGACTAATATTGTAGTTATGGTATCAATGAGTAAAATATCTAGTTGGGTTGTTTTGGTG
TATTCAAATTGAAAGTTACCATGTAAGGCGCGCAGCTAATTTGAGTGAACCTCAAGTCGT
AGAAATGTGACCTCTAGCAACCTTTTCTTTTTCTTTCTTGGGGGGAAGAAATATCTGACG
TTTTTTTAAACTTTTCGTGCAGACCTGTCTATTGTTATTGATCTT
>TeaL_60457
GCAGCTCGTGATAGCAGCAATGACAACACTCCCATGAATAAGCTCTGCAGGCTGTCCGTG
GAACGAAAACTTTACCACTTTGTTCTATACCTCTTATGGTATAGCAAAGCCCTACATCAT
AATTAAACATCACAAATACTAGCAATCAAAGGCTATACACGATGGCAACACCACCAGAAC
ACAACATAACTTTCAAAGTCCATTCAAGTTTATCCTATATTCCCTTGGTAATTAGAAATT
ATTCCTTTGATGTAGTCATACCTACTACATCACCAACGTACACTAACAGCATGTCTGATG
TTCATTACAACAAGAAAACATTTGCAATAAAAAAAGCAACGAAAAAAGAAAAGCAAATTC
AGTAAACTGATTCAAAATAAAACTGCTAGAATTATAATGAAGCAGATTAATCAGGCTATG
ACATCATAAGAAGTTCAATGCTCAAATGGCCTAACAGTTACATTGAATCCAACTTTGTTG
TCAAGGCATTAATGCCAGTCCGCTTTCATTTCTTTCAAAGGAACCCGGTCATGTGGTCTG
TCAATAAGAGTAAGTATGGTTAGATCTATGCTAACAAATAACAACATTTGCATTGTGTGC
ATAAGTTTGAAGAAGCACAGAGCACACACGTCTTTGGGCCAGAAATACAAGGTTCAACAT
CCGCACGGTCTAGATGTAGATAGGATGAGTATACTCTTTCTTGCTGAGGCTGAAATTAGG
GGAAGAAGATAATTATATCCAACTGAAACTTTAAAAAGCAAATTATCATATTGTAAAACA
GAGTCTTGCCTCATTATAGTCAACAAACATGTTATTTGCACGTAAATATGCTTCAATCAT
TGCCACATGATTCTTCCAG
>TeaL_60458
CAAAAAGTAAAAGGAATTCTGGAAGCTTGTTCTATTTTTTATTTTTTCTCTGGATGAGTA
ATTTTAAGAAACAAGTTTGTGTTCAGTAAGATATCACAAAATGTGCTTTCTTCATAAACG
ATGCTTATGAAAAGACGAAATGAAATCCAAGCATGCTTGACTGCTTTTCTCTTGAGCATG
GGCTTTTATTTACAAAGTTCAAGAAAAGGGCTTCTTTTTTTTGATTGATTAAATTTTCTT
TCGGCACTTGATTGGCATGAATTTGTTGTACAAAAGACAACACTAAACAGCACTTAAACT
CGTATTTATTAGAGAAAATAACCATTATTCATGTCCATTCAAAATAAAATCCAGGCCTAA
AATAGAGAACAACAAAGAAACAAGCAAGAAGACATTGGCCTTGTTTGGTTTAACTCTCAA
AACATAATTTTTGAAAAAAATTTCCAAAATTTTGTTGTCACTTTATCTCTCCTACACATC
AATCAATCA
>TeaL_60459
TAATCATAACTAAAAAAAAATAACACAACTAGAGGTGCGTATGGTACCTACTTTTTAAAA
GTATGTATATTAAAATTTCCCATCTTTTAGTCTAAAAAGATTTAAGTTTAAGCTTAGTCC
AAGAGATTCAAAAATAAATTGCTGATTTTGGTGCCCAATATGTTTTTCTAAAACTAATTT
ATAATTTATAATTAAATTTTCCCCCCCTCAAAACTCAAGTAAACAAACTCTCATAAACTA
TTTTAACTCGTAGATGTGACCATTGAGTGGATCTTACCATGTTATTTTTGTGTATCTCAT
TTTAGATAATAAAGTTTTATTACTTCTTGTTATGATTGTGAGCAGCAGCAGTTTGGCATT
ATTTGACGCTTTATAGTTTTTGTTTTGAAATTTGTGGCTGAGTCCAAACCACCTCAAAGA
CATTGGTTACGCCGAGGGTCTCGCCGTACTGTGCCACTACTACCTGGCATGCCCTCAACC
GGAGCTCACTGTCGGCACCACCAAACAGCAGGATCACATTGGAGGCCTTCAAGTTCTCCA
CCAAAATCACTGGGTTGATGTCCCTCCTACCCCTGGAGCTCTTGTGGTCAATATTGGAGA
TCTCCTACAGGCAAGTCTCTCATTCATTAACCATATTTTGTTTCAACCAAAGTCCTTAAT
TTAGGATTTATCATAAAAAATTCAATCTCAGTGTACTTTTAATCACATGATGTGACAAGA
ATTTCGAGACAGAATAATCTCATGACATGATCTAAAAGAGCTTCTAAATCGTCCGATCAC
TTCACTCAAATTAGTGTTAATTTATAATCTTCCGGACTTAGTTGTTGTTTGGAAGAGCCC
TCCTACGATCAAATCAGTGTTTGATCGAGAAGGCACAGAATATAAGAATAAAATGATTGG
TTGTTGTTATGTTTTTATCTTGCTACTTTGCCTTCCTTTTGAAGTGATAAGAACACTCTC
TTATGCTGAAATCTAACCATCTATCCTTGTTGCAGACATCGAGTGGTTTGACTCTGATTT
GTCTTTTCATCCTCTAATTGGCTATCTTGTGCTTCTTCTATCTGATCTGCCTTGACTGAC
TCTTTTGGTATTTCTTCTCCGATCTGTTACTAGGTTGACGCCAAGTCTTTGGCCTCATAA
GGCCTCTACATTACGTTTCCCTTCATACTTTTATTTTGGATCGTTTCTAAATCATGAATT
TTTACATCCCCCACAATTATTTCTTTTTTTGATCTTTTTATTTATTTATAATTTATTGTG
CAACTAAAAAATATAAAATTAAAATTATGGACCATAATTCTTCAATCCAAAGCTAGCCCG
ATAAATAAACGGGTCAAAATCTCAAATTGGCTCTATGATATGAACCAAAATATTTAGCCA
AAAACTTAGAAAAAGCTTGGCCAATCTAGATCGACCTCCGAGCTAGTAGTCACCCTTAAT
TGTGATAAAGTAATTTAGAGACAGGAGATCTCATGTCCATTAAAACTCTGGTAACAAGTT
ATGTTGGCTTTTTTGGCTTTCGAAAGTTAATTTTGTAATTGTGAGCGTGCCAGCAAGGAT
CAATCAGTCCTTACAGAAAATTAATTGCCAATCAATTATCAGATGATTGTGTTTTAGTTC
TTTCAGCCTCAATGAAGAGGACTTTTACTGGTGACTTTGCTTAGGAGGAATAAATTGACA
ATGATTAAATGAAGAACAATTGCAGTATTTCATTAAGTAAAACGAAAGACTTACAATGAT
CCAA
>TeaL_60460
CTAAACCTAACCCACTACACCACTACCACCTCACCTACTCCACTAAACCTAACCCACTAC
ACCACTACCACCTCCACTTCACCTACTCCTTACCTACTACACACTCACCCTCTTCTATAT
ATAGGAATCATAAATCATTGTAATATATACAACATTATATCAAGAAATCAATAAATCAAT
ACATAATTTATTCTCTCTCTTTCTCTATCAATTTATCTTACATGGCACCATACTCTTTTC
TATTCATGAAGATGATCATTTTACCTTGAATCTGTGTGTGGTTTGAGCTAGCAGAACGGA
CTTCCTTTTTTATTTTTAATTGTTTTCTGAGACTAAATTGGTTGCCATAATACTTAGCCA
GCACATATTATTGATAATTATTTTTGGAATAATGGTTACATTTGCTTTGCAGCTTTAAAG
AAGGTGAACCTTACTT
>TeaL_60461
GTTATGCCTTTCTTTGAAATAACACATCCTACAACACAAAAGAAGTGATTTAGGTCCAAA
ATTTAATAGAACACTGCACAAGATAGGGTTTAGCTATTTAGAAAAAACACTCCCCAATCT
ATCATCTCACTTGACTTGTCAGATATGGTGAATTCTGTAAAATTCCCTTACCTTGGGGAA
TGTTTTTACTACATAAATAGACCCTATCAAATGTAAATGGAAGTCTTAAAAACTTTATTA
TGCTTCATTTGTCAAACAATTAAAAGGTGATTGTAGAAAGAAATCAATTCGTACAAGAAT
AAATAAAGAATTTTGGATAGGTACTAAGGTATCTCTAAATATATATATAATCAAGATGGA
TGGGCTTAAAACCATTAAATAAAAACCTATTCAAATCGCATAACGAGTCTACTTTTTTTT
TTTTTTTATCATTTACAAATTTC
>TeaL_60462
GAACGGGAACACATAACGCACATGCTCTAAAATATGATACGATAAGGGTAGACTTCTTAA
TTTGATAATCAATATATTATAATGTATTCTTCTTCAAATTAATCATTAACAACACAATTT
TATGATCATTATAACCCATTGTTTTATATTGCCAATCCAATGACTCCACTCCATCTAGAT
TTTAGTTCATTAAATTTTGTTTTTTTTCCTATTAAGGAGAACTTTTAATGAAAAGCATAG
AAAAAATTATGGGATCGCTCTGGATCGCTAAATTCACCGTTTTGGAATGAAAGTGCGCGA
TGTTTGGGAACTTGAAACGTAAATCGTTAAAGTGTTAGTGTTTTCTAGTAACACTTTATG
AACATGCTAAACATAGACTCTATGCTGCAAAATGGAACATCAAATACACGCCCAAAAAAA
ATATTTGCTTGTGTCTTGGAGTGCATCACTGTCTACATCCAAACTTGATGTGGTTCAAAG
CACATCACATTAGAGGTTTGGATGAGTTAAATGAGAATTCCACAAATACAAACAAGGGTG
AAGTTTTTTTTAAAACCCTTTGGAGTAGGGAATCAGTTTCTTATATGTGCATTGTTTAGA
CATTCGCAAACCCTCTTAATAAAGTAAAATATAAGGCGGCATTACATAACTCCAACAAAT
AAGAACTATATTTGAATGAGCATAAAGAGATGCAAGGGAAGGAAAGTGCTTTAATGCTCG
ACTCTTTCACATCACCAGAACCACATATGATTTGATTTCTATTCCTGCACGCTTCAGTAA
CTCCCTAGATTTAATGCAATCTGTTCCCACCTCTAATCATGCCTGACCAGAGTAACATGA
GTTTTTAACAAGTACAAATACTAAAAACACTACTGGACTATAGAATCAAAGCACCCAGTG
GGTACAATATGAATGGATGGCTCAAATCAAAAATATCTTTTAATGGAATTAGCATACAAG
GTGGGCAGCTAGTTGTGATATTGCTTGTGTAGCCAAAGCACTTGTATAGCCATGCTCAAA
AGTATTCTCTTTTTCTTCTTCAAACCCTCTTGCTAAGATTTTTCATTATCCTATTTCAAT
TTAACTATAGAAAGAATTTTCAAAGTCTAGCAGTGAAATTCCTACTCACTAAGAGTTTCC
TAGCCATGAGCTCTCATCGAGTAAAATGTTTAAAAAAAAATGGAGATAAAGGTGGATACA
TTGAATTGGACAATAAGTTAAGAGAACAGATGTTCTTAAATTGAGAAAGTAGGTAATCAT
ATTAAATTGTCCAAGATTTTTTGGAGTAGTGAATGAGATTGTGCTATGTAGACACTATGT
ATGTATACATAGTTTGTGCTACTTACCATTGAATGGCAGGATAATTATCAATGTGCTGAA
AGGGAGAAAAAGGAATATTCTATGATTGAATGTAGGCCTCGGTATACAGGCTGAAAGAGT
CATGGAATTCCTCGCTCTCCAGTTAAGGTGGTTCACAATATCTCATAGATGGTTTTGCTA
TAATAAGAAATAATGAGATAATTGTTTTAGTAATGATGCAAAGAAGAGTATATTCTACTG
TTTGTCTCTACTTTTGCAAACATTCAAATTCAATTTAGTTGTTCGGCAGATAACTATCTA
CTCAAGCTCTACAAATTGATCTTTCAACAGCCAAATCCTCCACCTGATAGTCTCAATAAT
CAATTTATCTTAACCATTTTTTATTAATGAGACAGAAAACAATTATATAACGTTTAAGAA
CAAGCTATTTTAGTATCTTTTTAATTTTTTTTGACTAAAATATGAGATAAAAAAAATTAG
TAAGTTTGGAATAATTTTTTGATTTTT
>TeaL_60463
AACTTTTTTGCCTTTTTGACTTTTGAGTGACTTTTTAAGCTAAAATAGCCACTTGCTTAA
CAGAGCCTAAGTTTTATATTTTGTTGGCTGAATTTCTATTAACTTTAAAGATATTATCAG
TAAATGTGAACTTCTTACGCTTTCTAGAAGCATAAGAAGATTGAAGGTTCAAAAGTTATA
GTAAGTTCAAGTCAGTCAGTCATTAGAGGGTTGCACTGGACTCCAAAAAATGAAAATATA
CATTTTGGGGGAGCAAAATTTTGCTTCTTGGTCCTTTTTAGGGAAGACATAAGAGTAGCA
TAATCTTAATCTTTCTAAACCTGAACCAACAACCCTACCCAAATTGTAAACAACTTTTAG
TCATCCAAAATCAACCTAGTTTGTCCAATTGGCAAAATTAATTATGGATTATTGTCTTCC
AAAGTTAAAAATGGAAATTTAAAAAAAAAATAATAAATAGGAAAAAAGGACCTGTCAAGA
AGAAAAGAAAACTGTTCAGATAACTGTAAAAAGACCATTAAAATTTCAAAATCTGATGAA
GGATGAGAGGGTACAGATCAGGTCATTAAACAGTTAAAAAGAAAAGACAGCACAAACTTT
CTCAAAATAAAGCTTTATAAGTTCTTGATTTCCTAAAATACTCCATATTAATTGAAAGAT
ATTTCAAAAAATATAAACTTCCATTGAATAGATCAAAATCTTGAAGTGTGGTCTGGTCAA
TATTTTTATTAGCATTACAGAGGATGGAGGGTCTAGAACAGAAAAACATGGCAATATCTT
GGGGTCACAACCTGTGTAACATCATTCCTACAGACAAGACGAAATGAATATCAGGAGGTT
GTAAGTCATAGATGGTTGAGCCCACGTGGCCCAAATGGTTTTGGGATGCTTAATCAGCTA
GGTATTTTCCTTCTCCATTGTAGTGGGTAGCCAAACTATCCCAGATTCTTGTCATCAACA
TATTTTAAAGGCCTCAATTTAATATATGTTCAAAGGCCCCAATTAAGAAAGCATGGGTTC
TGTTGATTTGTTCGGTTTCTTGAAGAGGACACACAGAGTTTTCTTGTTTGAATATACT
>TeaL_60464
CTATACATTATTTCTTACAATATACAAGAATTAGGCGAAGTTTTCTATATTCCTTGTGTT
CGTTTCAATGTCATAGATTTGTCCTATGAAAATCCTTATATAATTGGATGGAGCCATTCA
AATTCAGGTTATGTGTAATTAGGCTATAAATTTTCTGAAGGTTGAATATAAAATGTGCAA
CTACACCTGAATAGCATAGAATGAGCAAGCAGAACAAAAAGCTACTAACAACACCCTACC
TAAAAAAAAGTCACGGAAGCATACCCGAAAAGTTTTCTGTGGCAGATACTCAAAGATACT
AATTGTTTAAAACAGTGACATCTTCCTTATTTAAGAGTCAGATAATTTCATGATGGTCCA
GAAATACCAAAAGATTTTCTTTTTTGCCACTTAAATATTATATGATTCTTTTTGCCACTT
AATGGTCTGGAACTTTTTACCAGGTAAAGATCAGCTCTTTAACCACTTTGAGATGATTAA
AATAGATCAATGAATCTGGAAAATATTGCTGATGTTGTAACTTGCGGCAAAGGCATTCAA
GGGGTGTTCAATTTTTATTGTTGACAAAAGAAGAAACGATACAAAAATATGACCACATAA
GTGATGGGTTGCTGAATACAAAGACGTGGAAAAAATATTTAGTGCTCTTGCGTACTAGCA
TATTGTTATAGGTTATGCTGATTGTACTTGATTGTAGGGCTATAAACGAGTTACGAGTCT
AGTTAAGCTAAGCAGAAGGTTGTGCATGTTTGGCTTGAAAACTTAACTAACTTCAATATG
TGGTTGAACTTGGCTTGTTACCTTTCAAGTTCATCTGAAATGAGTTTCAATCCGGCCAAT
CATAACCCAAGTTTTGAGTAACTTGGTTTTTTATATAATCATAGAGTGTATATAAGCTTA
TCGAGCCAAGTTTAAGCCAAACTCATAAAATTAACAAGCTTTAAAATGTCTTTAATCTTG
CCTAGCTTACATAATGAGTCGATCTCAAGTGAGCTTTTAGTTAGCAGAACCCTACCTTCA
GCAGTTTGGTTCATTTTACAACCGTACCTGATTGCCTGAGGTATACCTCCAGACACATGC
CTACATTTGCAGTGATGAGAGCAATTCAGATCAATATTGTTGACTAAGGCTCTACTTAAG
CCGTATGAACAATTGAATGGACACTTTTCATAGCTTCTTCGGTTTTCGCTCAGATTAAAG
GTCATCATCACTCAAAAAATTCATAATTTTGAACTAAGAAGTTCCCTGATGTGAACTTCT
CGGCTGATGAAGACTTTTTAGCCTCATTTTGCATTTATTGAGGATATTTTAGTTATTAGT
CTAGACTGATCCATCCGAACAACCACTGTATTCTCATGACAATTTATATTTTTATTGTTT
TTCTTGCGCTTTCTGTGGCATTCTGTAAATTTATGAAGCAGTATAACTAAGGGTGAGAGA
GTTCAATGTTTGGTCTGATGCATGATTTTAAATACCAATATCAGATATGTATCCGTATCT
GATATACGGTCATATATCAGTTATCTGACAATATTGGCTGATAAATTAGTAACTAACAGT
ATTGGAAGTCCAAAATCCCATATGTAATGGCTGATATCTAACACCCTAATTTTATATACA
ATCATGTATACATATCCTGTTTTAGGTCGCCCAGCGTCTTTTGGAACGG
>TeaL_60465
CAAGTGAACAATCTTCAAAATATATATATCATTATGTCAATGGTTAACTAGCAAATTAGT
TTGTATAATTTGAAAGTGTTTCTTATCAAGTTTAAACAAATTGTAATTTCTAGAAAGAAA
AAGTATTTGACAGCAAAGTATCATCTCCATTTTTTTTTTCCTTAACACATCCGACAAAGT
TTAAATATCATCTATGACCATGAAATCACTAACAGGCATCATCTATCCATGGAATCACAT
ACACATAGAGATACAACACATTGACCCCACAAATCTTCTCTTTTTTGGCTTTTTACTTAA
AGATAGTGTTTGGTTCACTGAAATTGAATAGAATGGAATGGTCTTTTTATCAATATCGGG
ATTCTCATTGTACGGACACAGATTTCTCCACACGTGAGCAATACATGATCGAAACCTTCT
TTTGAGCCTCTACAAAATAGTAGTGGTGAACTAACTGGCGAGTATGTGTCGGAAAAGCCC
CTCCAATGCCTAAGTTAGAACTAGGATCAATAACATGGAAGGAAGGCACAAAGCAAAGTG
AAAAAAGGTTGAATCCTTTTCCACATCATTATTGACTTCTTTTATAATCGTTTTTTACAT
CCATTTGGGTCGAAATAGGACTCTATGTCCATCTTAGACTCTTATTCCTTCAGATAATGC
CTATCCAAAAGACCCAGCATTGTATACACCTCCACTACTAGCTAATCAGATAACTAGACC
GAGCTGGATAAACCAACCTAGCAAATATGCTCGCGCTGGTTTTGCCTAGCCGGTCCAAAC
CGTTAAGTGGGCAAGATACTTTTGGTGAATGCTTGTCCAGTTGAAGTCCATTACTACCAT
ATGCCTTGCCCTGCCCAGTCACTTATGTGAACCGCAACCCACCGGGCATTCCTTTAGCAT
CTTGGCCCAATAACTAAACACAGAAGTTGGGCCTAGGTGCACACACATCCATGGCCAAAT
TCTAGTCCGGCTGCCCAAATGTGTTAGGTCATAATGGGTCCCCTTGGTTTAGCAACACAT
GAGCCCAGTGGTCCATTTGGCCCAAACTGCTCAGTCATATCTGCCCTGACACGCATGTTT
GGTCGAATAAATAAATAGATTACAAATGGAATTTTCATTCATTATTATAAGAAAATGATC
ATTCCATAGGGAAGCACAAAGAATGACCATTTCATTCCATTTGATCTCATTTTAGTAAAC
TAAATAGAACTTAAAAGTAACATATCCACCGTTTTAACTTTCGGTGTTATTATTACTTAT
ATATTTTTTACCATTAACGTTTTGTTTTTGGCGATGGACTATCTTTGTGGGTGGACAAAT
GAGTTGGATATTCAAAATTGGGCTAATGGGTATGCAGACTTGATGAGTTGGGTATTCAAT
ATTAGACTAAATTAAAAATATTTGTATTACTATTAATTATATTAAAAACATTTGAATATC
CA
>TeaL_60466
GAAAGACAAAGACAAACAAATAGAAACCCCCTTTCTCGCCACAATTCCAGATTTTCAGCG
CAAAGCGACGAGTCCGCTTCCTCAGTCGGACTCTATTTTTCCGCTACCTGTAAGACCTTC
TTACACAGAGAGAGAGAGAGAGCTCGATCAACCAACTCTGCTTGTTTGGTCAATGTCTAT
CACTACACGGTACGAATCGTAGCATTCACATTAGCCTTCCTTAACATCTACCTTTCCCAT
TCAGCTTTTTTCTGGGTAATGGATTGAAATTTGATTCAAATCCTATCTGGGTTTTCATTC
TTTCACATTGTGTGATTGTTTTGGAACTGGGTTTTTTCAACCTCCTATTAAGCTGTTCTT
TTCTCTTCTGAATATTGGGTAGTTGTTAGATTCAAATTTGGGTTCTTTCACATTGGGTGA
TTGGGGTTTGTCTCTACATAGTACTACCTAGCTAGGACCTATGTGGGATGATCATTCAAG
ATGATTAGTATTGAAAGATTCATTTGACTCTATGGGCAATCTGGGTTAATTCATGAGCTG
CAAATGAATAGTTGGTTTCTGGTTTTGTGGTGTGATCTTCATGGGTAGCCTTGGAGTTTA
TCAGAGTGTGATTCTTTCAGCTTAATTGCATGTGTTCGTTCCATTTTCTCTGCATTCATT
TCATGTAGTCTCTAATCAGTAAATGAGCTGTGGTTTTGCAGTAATATAAAGATTAATCTT
CGGTAGTTAATAGTTCCTTATACATCTCTGGATGAGTCATGGTTAATCAGAAATAGATAT
GATATTTGATCACAATTATCAGTGACTTTGGGGGATTAGTATTGCAATGGCTGAGAGAAA
TCCATCCTTAATGGGGCAAAAGAAATCAATGTTTTGTTTGTTTTCAATTACATCGATCAT
GTTGTTTGTATTATCCTGGTTATTCGTGTTGCGATCCACTGGCCATCCTTACTTCATTGA
CCATAAATTGTTACCAAATCACAAGCTTTTTGCTTCATTTGATAGTAACCCCTCAATTAC
AAGTAACCCAGTCATTCTCAAGGAACAAGTAGAAGAGCCACAAGAAAATAATTTGGTGAA
ATGCAATCGTAATAATGCAATTCTTAAGGTTTTCATGTATGATTTACCCCCAGAATTCCA
TTTTGAGCTCCTAGATTGGAAGCGTGAGGGAAAAGGTGTTTGGCCTGATATCAGAACTAA
AATCCCTGTATATCCTGGTGGGTTAAACTTGCAACACAGTATAGAATATTGGCTTACGTT
GGATCTCCTGTTATCAGAATTCAATCATCCTACTCGTGCTCGTAGTGCAATAAGAGTCCA
CAACTCAAGTGAAGCCGATGTTATATTTGTCCCCTTTTTTTCTTCGTTATGCTATAATCG
GTATTCTAGGTTGAAGCCACACCAAAAGAGAAGCATTAATAAGTTGCTGCAAGAAAAGCT
GGTCAAGTTTTTGACAGCTCAAGTGGAATGGAAGAGGTCAGGGGGACGGGACCATATAGT
TCTAGCTCATCACCCAAATAGCCTCTTAGATGCAAGGATGAAGCTCTGGCCTGCAACGTT
CATACTTTCGGATTTTGGAAGGTATCCCCCAAATATAGCTAATGTTGACAAAGATGTGAT
TGCACCGTACAAACATGTCATCAAAAGCTTTGTGAACGATTCATCTGATTTTGGTAGCCG
CCCAATTTTGCTTTTCTTCCAAGGAGCCATATATAGAAAAGATGGTGGTTTTGTTCGGCA
AGAGTTGTTCTATCTTCTAAAAGATGAAAAAGACGTACATTTCTCATTTGGAAGTGTGCA
AAGAGATGGGATCCATAAAGCTACCCAAGGAATGCACTCATCCAAGTTCTGTCTCAACAT
AGCAGGTGACACTCCCTCGTCAAACCGCCTGTTTGACGCCATTGCTAGCCACTGCGTCCC
CGTTATCATCAGTGACGAAATTGAGCTCCCCTTTGAAGACGTCCTCGACTACTCTCAATT
CTGCATATTTGTCCGCTCATCCGATGCCATAAAGGAAAAATTCCTCATCAATCTCATTAG
GAGCATCGGGAGAGAAAAGTGGACTCAAATGTGGGCAAAACTGAAAGAGGTTGAACATTT
CTTTCAGTTTCAGTACCCGTCGAAGGAGGGTGATGCTGTGCAAATGATATGGCAAGCCGT
GGCACGGAAGGTTCCGGCTATCCGAATGAAGATACACAAGTCTAGGCGATTCTCCCATTA
CAATGTTGTTGAAGATAGAGGCCCAATATTGGTTAAATTGCCAAACAACTTTGCTGAGTG
AGCAAAATTTGACTTCTTTTTGGCTGGAAAGTTTTCAATCTTGTTGCATGAGACAAAAAT
CGAATACCTTTTGTTTGGCAGTTGGAAAAATTTACAGCACAGCTTGCAGAAGGTGAAACT
GCAGTAACTGCTGCAGCAGATTTTGGAGCAAAAGTTTAGTGTTTGTAAACAAAGAATTGA
AAGGGGGCAAAAAAAAGAAAGAAAAATCACTTTTAGGTATTTAGCTACCAAGTAGCTAGA
AATGTTTACTGTTGTGTGTTGATTCATTCATTCATTTATTATTGCTTTTCTTTAATTCTT
TAGCTGCTCAACAAACACGAATCA
>TeaL_60467
AGCTTGGGACCTTATTACATCAAGGCAAGTTGATCTTCTTTTCCTGAAATGCTGCTTTAT
TGTTATTTGGTATCCTACAAACTGTGAATTTGATTTGATTTTTTTATTTTTTAAAATTTT
TATATTAATGTTTCATCCTTACATTGCAGACTCTAATATGCATGTAATTTCCTTTAGATG
TATTATCTTATTCTGACATTTGTAGTCAGTTGTGGCAGAATTGAATAGTTTAACCATTTC
TAGGATATGGACACAAACATTACATGTGTTATACTACTTGTGTGTCTTCTATGTGTTTCT
TTCTGGATGTTCAGGTTTGTTTCAATTTCAATTTCATGTTCAAATTCCTTTAGCTGGTGT
TGAAGAAGTGCTTGAGTGGATCATATTGCTCATTGTAGTGAAAATTAAAAGGGACAAACA
TCTTCTACGGAGAAAGGAAAGAAAATAAAAAACAAAAAGAAAGTTTTATGTTTCACTTTA
TCATACAGATTTAGATATACTGAGTACTGACTGAACATTTTGAATTTTGTGGTAACACTT
ATGTGGCTAGGAAATCCAAGTAAGGCCAGCCATCACAAAATTCATTTTTGTTTTGAAAAG
CTTAAGTGTTTCCCTTCTCCACAAATAATTTGTTTTCTACATTTGTATGTTGGGAAAGAA
GTGGGAACAAAAAACCTATATTTTACTTTTAGAAGCTTCAAGTATTTGCAAATAGATTGT
AAGTTGCAAGGACTAAGGGCTTCGAGTATTAAAAGCCGAAAGAGCTAATTAATATGTATA
AGTTCATAGTATTCTCTCCCTTAATTGTTATCTTTGGTTCCCATTTCATTTCTTTTAAAC
TTTCCAAGATCCTAGATTGTTACACACGTCTCCTAGCTCATGTCCTGCCCTGGGTGTTTG
CTAATTTAAAAAAATCTAAAAAATAATAGGACATGGGTGGGCTCAAAGGTGTCCCTGTCT
TGGAGGGGTTCCTTGTCATAAAAAAAAAAAAGAAGTTGCAATGTATTCAATGTACATCTG
TTCAATTTTCTGTATCTTATTTGCAAAACAGGCTCTGGGTGCAATGCAAATAGTTTGTGG
TTCTGTTCTCCCATCTGGCTGCAAACTTATGTCCCAAAATCTGTTTTGTCTTGCTTGGGT
TTTAAATGTATTGGTCCACGACTGTTATAAAGATTCTGTGTTAGATTTGAACTGATTGTC
AACAAATTGATTACTGATACATACCTTAAGTGCTGGCATGCTGTTTAGTTGCACGAGGAA
ATTCCATTGTTTTAATCTAACATTCACTTACAGCTCGGACAAGCTCTGAGCACCAGACCA
GATATACTTCCTACTGTATATTGTCAAGAACTTGCGAAGTTGCAGGTATGCCATCTTTGT
CTAACATGAGCCTAGGCCAGCTTTTTGAATGTCTTGTGAACACTACTAACATCTAGCACT
CTCACATCAAATGGGGTCTGTTCTGTTTCCCTTTCTCTTTTGATTCTCAAAGTTGGAACT
TTTCTATGTGTGCCAGGATCAAATACCCCCATTTCCAACTCATGTTGCCATTAAATCTAT
AGAATCCCAATTGGGTGTTCCTGTTTCACAAATATTTGCAGACATCAGCCCAGAGCCAAT
TGCTGCAGCATCCTTAGGACAGGTGTATAAAGTTTTGCAGCTCACTTGCATTCTGGAGAG
CTAGTGGCTGTTAAAGTACAAAGGCCTGGTATGTCAATAT
>TeaL_60468
TGATAGTCCATCTTTGTTCTTGAATCTGAATCATATTCTTGTTTCTGTTTGCCGTGTTTT
TCCAGATTCTCGTCTTCAATCTTCGCTTCTCGTCTTCAATATTAGCTTCCTTAGATATAT
GTTTGTAGAACCTACAAATTTTAGGAAAAACTGAAACGATCCCCACAATTTCTTACCCCA
CAAATTCCTAGGTTTTTGCCGAGGTCCCAATAACCCTTTTTGAAACATCTTCTTTCTGAA
ATCCAATACCTTTAGTTATCCCGATATCATGGGTATGTGGAAACATCGGGTAGACACCCC
CTCCAAGCTAGAATTTTTTAGGCAAGAGTTTGACATCCCTGCCGACGTCCATCTGAAGTT
GGCTGGGAAAGATGACTCCATTATGCCTACAACTGAATCTATGCCCTTCCCTGTGGTAGC
T
>TeaL_60469
TCCTCTAGAAGGGATTGTGACCCTTGGTGACACTACCATGGATTTGGCGGTGGAATGGCT
ACCTGGCATTGGTGATTTTCCTCCAGCAAACCCTTCCTCTAGGATAGGGAAGAGTAAGGC
GGGCTTTGATGCCTATAGATGGCTGGAAAGCATTGAAGATGATGCAAAGGGTTCTGAGGA
TGGTAAGGCAAGCTTGGATAAGAATACCGAAATTATGAGGGGATGATGTTAAAGACGATC
TTGGCTGTGGTATGATAGGTACCAGACCTTCTTCCCAAAATGTGCCAAGTTCTAGGAATG
CATTGATACCTTGAGAGCCAAGACTGGTCATGGTAATAGGTTTGAGCGAGGCGTTTCTGG
CCTTGTTCAACCCGAGCTAGTTGGTGAGGTGACTACAACTTTGTCATCGGAAAATATTCA
AAAATGTCGATGATAAAGTTGGTGAAGTGCCCGCCATATTCCCATAGGTCAGCCCGAGCA
AGACGGCAAGCACTTCACCAACTTTATCTTCCTGAAGGTCAACAACAGACCACCTCTAAC
CTC
>TeaL_60470
TGATATGGCTATGAAAGAAGAAAGCAGTAATTGAAAAAGAAGAAGAGAGAAATAGAAAAC
TGAATCTGCAGTTTATTCACTCTCTTCTCATACAACCTGATTACAGTCCACAAAAAAAAC
TCTCCTGTTTCCCCTCTCAATCATAGCTATATACATCCAATACTAACTAACTAACAAACT
TCTCCTAACCACAAACNNNNNNNNNNNNNNNNNNNNNNNNNAACTAACAAACTTCTAACT
AAGTCGAAACTGAATTCAAAAGCTAAAGCTGAATTCAAAATTTCTCTCTAAATCATAACA
TTTCCCACCCCATAAAAACAGCCTTGACCTCAAGGCTGGAAATGGGGATATTTGGTGATG
ATGTCCTGGTAGTCCACCCAAGTAGCATCCTCTGGAAATGAGTGAGACCACTGAACGAGG
AGTTGAATCACCGCCCTGTTGTTCCTCTTAACCATACGTCTGTCCAACACTGCCACAGGT
TCCATTTGAAAAGTACCATCAGGTGCGACTGGTGGCAATGTAGGCTGTGCGACGATGTGC
TGACCCAACTTTTTCTTTAACAAAGAAACATGAAACACGGGATGGATATG
>TeaL_60471
ATTATGTTGATATAAATTTGGGGTAATGTATTTTGCACTTAACACCTGATTCAAACTTGC
ATGGTAATATGTACTTGATATTCAATAATGTTGCAACTTAAGCCAGCCCACAAAATATTA
CTCACTTGTTAGAAGTTCACACTAAATATTTGATACAAGTGCTGTTAACTGCTCAGTTCC
AAACTCTGTGGTACTTGTAGTTCCCGTTAATGAAAAAGGTTCAAAATGGACTGCAAAAGA
TGCTTTTCATCGAACGCTGTATCCAAACTTGATTCTGACTAACTTTGCTATTAAAAACAT
AAATAAAAGTATTTGCATGCTATTGTTGAAGCTTATGAAATACTTTATTAGATCATGATG
AAAAGAACTATTGAAAATAATATAGACCTTAACAATGGTGTTGAACTTTTGAACCAAATT
ATAAATATTTTGGAGTGTTATTGCCCTTCAAACTTGAAAGTATAATGTGACAAACTCGGT
CCTGTGAAAGATCAAGGTCAAATACAAATTTGGGGATGGGGTATGAACTACATTCTAAAG
AAGGGGAAATTATGACACATTGACAGTTTTGGCGGCCTTGCAATAATAAACAAAGAATAT
TGAGATACATGTGATCACGTATTAATTAATATGTTGCTGTCATATAGGTAAATATTCCAG
TACACATACCTCAATGTCCGACTATGTGTGAATGTGAGTGCCTGTGTAATGTTGAATATT
ATTGATTTTTTCAATTTTATTAGTTATTCGATAATAATCCAGGGAACAGTTATTGAATGA
TATTATATTGATTGATGTTTCTTTATTTGCTGACTGGCATATACTCCCTGCACTTGGCAA
GGCATATAATTTTATGCACTAATCTATTTTATGATTTTTTTGGCCATGACATCAGACTTT
ATTATTACTTTCCCAAAACTGCATGCCTGCTAATAATTACTCCCTTTTAATTATTTATTC
TTTTTTTTTTTTCTTCTTTTTTTCACAAGATTGTATTATTATTATTTTTCTGATAATCCA
TGTTATCTCCCACGTAGCCCAGCCCAATTGGGCCCAAGCTATTATTGTCATCAATATCTC
CGTGTTTATGCAAACCTTGATATGAAGGTCAATAGGGATGCTTTTTGCTTCGACAAAATC
ATTGTTGACCTATTTTGACCATTATTAAAGATGGTAGAATTGCTCAACTCATTACTACTG
GTGTGCTACTGATTAACACTTAGGATGTGCTGTTATAATAAATACTCCGGTTGTTTACAT
TCAGCATTATTGCCATTCAGAGGATATCAATAATCCCTTATTCTGTACAGGACTGTCAGT
TTATGGTACTGATCTAGGACAAGTGCGGTGAATACTTTCCTCCAAGTAATGAGCCCAAAA
TTGATAGATGGTAAAAGGGGGCAAACACAAGATTTTAGGGACTGTTTTGGGCACTGTGAA
CAGTACTTTGTTGGTTTAGTGATCTTTTGCAAGTTAAGTGTGCTAGGGTTAAAGAATTAT
GATGCTTGAGGGTTGGATATGGGCTAATGCAGATGTGATTGATTTTGTGGTTTTAGAAGC
TAAAAGGGCTGAGGGAAAAAAAGAAAAAGAAAAAAAGAAAGGGGATGAATAAGAAGAGTG
AAGAAAAAGTCTAGGACTTGCGGTTAGAATTGTATCTCAAAAGTTCTAAAAATTCTCTAT
GGACCTATTTTTCCTTGAATTAGAGGCATTACATTGTCTATATTGAGTTTGAAAACTTTA
TTAGTTACCAACTAGGACTAGGACTCCTAAAATAGGAAATCAAACTTCTGACTTTTAAAA
CCTCCCTAAGACCAAATAAAACTTATGAAAAAATGAAAAAGAAAAAGAAAAGTGAATTAC
ATACTTAGCTTATATGATGACCAATGGGTGAATGCCTATTGCCCATGCCTAGAAATTCTG
CAAATTACCAAAATTCCCCTAAGTTATAAAGTTAATAAATCATATCGAAAACTAAATAGA
TTAATACCTAGCCTAACTAACAAACTAACCATAGAATATGACCTTCCCAAACCTAAAAAC
TTAATTATTCATTGATCCATTTGATCCCAAGTGAATTCAGCTTGAAACCAATCAATTTTT
AAACGTAACCGCTTTTTTAATTTTGCTTTTTCTTCTTTTTTTTTTT
>TeaL_60472
TCTGCATCCTCTGAGATAGAAACACCTGCTCCTTCCCCTTCGTCTTTTGAAGCAGAATCA
TCTTCTCCTTCTCCTCCTCCCATCCTTTCCTGGACAGAAAAACTAAGACTTGCCCTTCCA
ATGGACAAAGTCTTTCCACCTTACCAACCTCCGTCACCCCCTTCTCCAGCCGAGCGAAAG
CAAGCTCAACTTTTGCTTGCGGCTTTCTCCCACCTGCCCTTCAATGTTCTTGAGGATGAT
ATTCCTCTTAAGAATTTTCAATGGGCTTGTGATATCCTCACTAGGGGTCATGTCCTCAAC
CCTCTTGCTCAAGCAGAGCTCCATTTGTTTTTGGACCAACTCCCAGTGCTCCTCTACTGG
CATCAGAATTCTAAGATCACCATCCAAAATCTGGATGAACTTTTATCTCTCCGAATTCAT
GCCCAATATGAAGCAGAGAATTTCATCGAAGAGTTCGATGACTTCAGGAATAAAGATTCT
GCGTACTGG
>TeaL_60473
GGATTGCAGGTCCTTTGTGCATAATGGTCTTTGGAGTGATTGCTGTAGTTGTTTCATATC
TTCTTTGTGATTGCTATAGATCTCCTGATCCACAATTTGGACCTGCTAGAAACCCATCCT
ATACTGCAGCTGTGAAGTCCTACTTAGGAGAAAAGAGCATGTGGGTGTGTGGAGCTTTTG
TCAAAAGAGCTATTATGGATATATGAGATTGCTTTTCTGTATAGAATCATTAAAAAATGC
TATAAAACTGACAATTTTAAAAAAATATTTCTTACTATCTGATGTGTCGTGCAATATTGG
AACTTTGAAAACTGAAATAGGACTTTTTCAATAATATGATAAGTGTTACATTATTGACTA
ATAACACTTTGAAAATTTTTTTAGTTTGTATAGCATTACTCTCAAAAAAAATGTCAACCC
AACTAGGACTAAAGCGACTATTAGGGATGGCAAAATATATTATCAAAGATTTGGGAAAAT
GATATTTGTTGCCTAATGAAATTTTACTGATTTTTCACCTCCTATGTGGGTCAGGTGAAA
AAAAACAATGTAGTCCACTGCCCTTGTTGATTTATTTCCATGGTTAAGCTAAACCCCTCC
ATCCTCTACCCCCAAATATTCATTTGAGAAGTTGGCTATTTTTAGTTTTTGACTATTTTA
GTAGACTAAAATATTTGTGTTTGGGAAGAGGATTGGATTTTTTGATA
>TeaL_60474
GTGGAATACGAGCTTTGTTTGCTAGAAATTGCAGAACTCAGCCCTTCTGTTGTTATTTTG
CATATTTTTAATCGTGTCTTGTTTCAATTAGGTCCACCTTTGATTGTAGTAGTTGAGGCC
TCTGACTGGCTACATAAATTTTGCATCATGGTTAAATCATCCTTACTGTTCTATAAGTTT
AAGAAATGGGATCAACATCCCTACAAGAATAAAAGCTTGCAAGCCAAATTTCATATTGAC
TAGTGTTAGAATTCTGACTAATTTGAAGATCCACAACTTGTGTAATAAATAGGAACACAT
ATCCCACATTAAACTGAATACACACATCAGATAGAAAGCTTATTTATGGCTACAGAAAAT
AATTCTCAAGGGACAGTGCTATAGAAAAATTAGAAAGTCATACCCTGTGCATATTATAGG
GGTTTTTATAGTTTTTTTTTTGGTAGTTGGTGGTGGTGATTGGGAAGAAGCTTCAAATTC
AGAAGGTACCTTGGAAGTGTTGTTTTTTTTTTTTTCCGAAACAATGAGAAGACTGATCCC
ATTGAAAGAAAAGACGAGGAAGTGAAAATCCAATATCAATGAGTGGAGGTGAGAGGTATG
GCCTACAAATTTCCCCTTCTTATTGGGTTTCTTCTTCCCCTAAAGTTCTCGGGGTCTCAA
TCATTCATGTGTACGTCCATGTCTGAGTGTGTGATTGCACGTCTTTGTCTGTGCCTTGAC
ACACACACACACACGCACACGGAGGGATGCTTGTTTTGCACACGTCTTTGTTTTGTTTAA
CATTTTCTCGATTCCAGTTACGGATTTGTAATTTTTTGCTGTTAATAAGCAGGGTAAAGG
TGCAGGGGCTTCAATGTTTGTGCAGTCCTTAAGGGGTGATCCTTTCCGAG
>TeaL_60475
TGTCAAATCAATTTCATCTAATTCTCATGTCAAGCACAGTAAGATATGACTATATTTCAT
ATTTCTGAAATATTTCTTTTATTTTTTAAGGATAAAATAATGTTTACAAACTAAAATACA
ACAATGTTTTTATGTATAAAATGGATGATTTAGGCATAGTTATATGGCGAACTCGACTAC
TATACTCGTTGGGTGCATCTTTACTAGGCATATCGAACACATTAACTTATACCCTTATCC
AAGTGTCAAGAGTCCGACACCAGTACTCCACAAATTTAGAGGAATCCATGTAGCATAGCT
TCCATGCCTATCAAAGTATCTTCCAAACAATTTTGACTAATAACTCTGCATCAGATACTA
TCAATCTTTACATGGCTTAAAGCCTTTAAGTAAAGAATATTTTAATGCACTTTACACAAC
ACAACTTGAATTTAGCAAAATCACGTTCCGAACCTCGCAGTATTAAGCTCTTTGGATCTA
CCCGAAGAATTTTGAGTACCAACCTGTGACATCAAGAAGATTCAAATATCAATTGATACT
ATTTCCTTCAAGAGTAAGAGCCAATACTGAATATTAAAGAAAGGTTTCTCACTCCTCTCC
ATACCCTCTCCATATTCTCTGATAA
>TeaL_60476
GTTCAAGCCATCTTAAGAGTGGTGCGCGCTTTGTCATGCACTTTATGCTTTTGCACGAAA
TGGCACACGAGCTGGGCTAGCTATGGTATGCGCCACTGTCTATATGGCATGCGCCATTCA
AGACATGAGAAGAGTAGAGGTCTAGATTTAAATCCTAGGACATTTTACAAACCATGTGAT
TATCATAATATTAGCCTAGTATTTTGCAATATCGCTAACTCTTGTCGTAAAACTATATAT
GAATTTTGGAGAGGTCCATTATTAAAGCAACAAGAAAACGTGAAGAGCAAAATTCAAAGC
AACAAGAACCTCACAATTCGTTTACAAATCTGTTGAATCCAAATATTATGAGAATCATAG
GGGGGAAATTCTCCCAAACAAAATTGTATATTATCAAACAACTAAGCTGGCTGTAGAGGC
TTACAACCCTTGTTTATAATGGGAAAACCATAACCTAACTAGGGAATAACCGAATAAACG
CAGTTCCTTAATTGACTTAGCAACATCAAAGAAAATAAGAAAATAACAAAAAATGGCTAA
TTTCACTAAGGTTCAAACTTGGATACTAGAAAGAAAAATAATCATAACCGATAAAAACCT
AAATTCGGAT
>TeaL_60477
GTCTTATAAAATCTTCCAATATATCTCCAATAGAATCCCTTCCAGAACCACTAATCAACT
GTAAAAAATGTACAATATGAGAACCAAAGAACACACAAATTATTGTCCAGTGCAGACACA
GATCATGGGTGCGCGCACAAATGATTGTGTGTATATAGAGAGACAGATAAAGAAAACTGA
GAGAAACATGCAAAGGAAATCTTGAGAAGTTAAAACTTAAACAAAAAACATGACCGCTTA
GTGGCATGGAGTGTATTCAAACATTAATAACTAGATCAAGTTAAAATTTCAACAGAAAGC
ATTGATCAAGGTAAAACTACGCACAAAAGAAATGATTTTGAGTAAACAAAAATCCTGAAA
GTTGGGAATTAGATGTTGTGGGAATAGATTAACAAATAATGCACTCAAAGCAGGATTTAT
CTTTTTCAATCTACTGTTTGATTTGGCCCTAGTTCGTTTGTTGTTAATCTTTTCTCTGTA
TCGATATGTGGGGCTTGTATCCCTCTGTTTTCAATTGATCTCTCGGGGGGTACTTTTTCA
ATCTAAGGCTGAATATAGGGGTGGATCTAGTGGTGGGACTGGCTTAACCTTAGGATGCAA
TACATTTGAAGTTGAGGCCTTCCCCAGGACTTGTTGGACTGGATAAAGGGCTGGATGGGG
ATATGGTGCCAGACCATTATGGAGGGGTGGGTGTTGAAGGGGCTGAGATGGAGGAGAAGA
GAATAGGGAACACGAGTATTGATAAAGACACAGAGAGAGAGAAGATTATGTCGGCTGGGT
GGGGTCCTCATGGAGGGGGTGGTTGTTGGAGGGATTAGTGGCTAAAATGAGGGAGAAGAG
AAGAGGGAAAAAAAGGAATAGTAGATAGATAGATAGAT
>TeaL_60478
TTTGTAGTCTCTCTTGAGTAAAAATGATGTATAGGTGACCCATGTTGTTTTGTTTTCCTT
ATATGTGTACTCAATCTTTCCCCTCCCAAACACACATTAATGTGTACTAATTGGGCGTTA
TTTTTTTTCCCTCTATTTCTTTTGCCACCCTCGTCATGGATCAAATCACTCCTCACATGC
GCATTAACTAGTCTATGACTCACTTGTCCATGCCATCTCAAATTGGTTTTCCTCTTTTCT
CTTCCATTGATTCCATTTCTAACTTTCTCATAATGGATTCATTTCTTATTTTATCTTTTC
TTTTGGCATCTCAACATTCTCATTTTAGTCCTCATTTTTCTAAACATGATTTTTTGAACC
ACCCAACATTACCATACCTCAAAGCAAGATCGTAGTCCTACAAAATATTCCTTCAACTTA
ATAGGAGTCCTACAATCACACAATACTCCTGATACACTTGTCCACTGCATCAATCCCGTT
CTAATTATATATAGGCTACATTCTATTTAGTCTCTCCTTATCTATGTGTAATTGATCGAA
GATATCGAAAATGGTCTTGCCATTAAATTCTACTCTACTTGTGTCGATATTTCTAGTTTT
GCTAAGGATAAGTACTATTTATTTTGTTGTAGCTCTACTAACCCTAAAGCATTTAAATTC
TAA
>TeaL_60479
TGGAAAGTTAAATCCTTGATGGGTACAGCATAATTCTAACAGCTTTGCCCATGGCTCTAG
GTGGAAGATTTTTCTTGAATTTCGCTCTAACTGTTGTGGAGGAGCCGTGCGGTCTTGTGA
CTTTTCCCCAAATAGCTCGGATCTTTGATGGAGTCTTGTGTCTAGACGTGGACATTTTCC
TGTTTTTATGTGCCTTGTAGACAAAGATACATTTCTTTCCTACGTAGAACTGTAAATCCG
ACTTCTTTTTACATCCTTCAACCCTCAAGAGAGCGTATTTTTCATGCTGTTGTCTTTGAC
CACGCTTGTAACCAGTGAAAATAGCCTTGGCAAAGAGACGGCCTCCCAAGAATCTAGCGG
GTACCTCACGCTCGGACTTGTTCTTCAACTTAAGGAGACGTTTGGGTTCGTGCCTTTTCC
TGGGTCTGAAGGGGCGTGCATTCACAGGCTTGACAACTTTTGGTTTTTCTGGCTCATCCT
TCTTCTTCTCTGGTTTTTCTTTCTTGACCTTTGGCTTCTTGGGCTTCCTCAGGGGCGCAC
GGACGGAT
>TeaL_60480
TCCAACTGTAAGACATTGGGCTTATGGTAAAGGCTTTAGTCCGTGATCAATGTGGCCAAT
GGTTCTACAATTTGGCCAAAGCTCGAACTGACCTCAGCTTGGCTAAACTTACAAATCTGG
TGGTACAAGCCTGTGGAAAAAATTATCAATTGGCTCTTCATGCATTCCTTCATAGAGCAT
CCACTTCAGTGTTTTTGTATCCTGCCATTTGCCGACAACAACCACCTCACAAAATACAAC
TGCAAACCCATTTCTATATGCAAAATGCATGAATTTCTGTAAATTTATATTTAAGTTGAA
ATAAATCAATGATGACCTATCTGTGGAAAGCAACTTAAATATAATACATAGCAAAATCAA
AAGCCAGTATAAAGAAATGAAATTTTTCATTATCTACAGATTGTTTAGCCAACACTTCCA
AGTTGTTTCATGCAGAAGTTCACAATTAGTTTGTCCATCATTATTATTTCACCAATTTTA
TAACAGCTTAAGTGCACTTGTTTTCGACCAGACAATACTTCCTAAAGTATATGGAAATCT
AGTTTTATCAGGCTAGTGATGCCACCAATTTGATTTGTTATCTTCATGGAACAGCAGCTT
GAAAGTGAATGAGAAATGATAATGTAACATGGTGAACTAATAGTTCAACACAAAAGTACC
AAATTAATGGAGGAAGAACACTTCTACCTGTAACTGAAGATAAAAGCAGACTATACCCAA
CCACAGAACTGGCTTATACAAGGTCTCACGAATGAAACAGGCTCACAAATACCATCAAAA
TCTACTAGAGGAATATAGATGAAGGACTTTACAAAGTCCAACAATAACTCTAAGAATGGG
TTAACACTCCCCATGACCTAACTTACAAAATGCTCCATAATCTGTTCTTAACTTGTATAG
GATCCTCACTCTATGGTAATGTCTTCGAGCCACACCCCCAAATAAAGCAACTAAACTCCA
ATCTTTTTCCCTCTTTTCCCCAATTCTACCTGATAACGAACATGAAAAGAAGTAAAATGG
CAAATTTAAAATCTCATAAGTAGTCCATCTAGAGCTTTATGTATCAGAATTTGCAAAGTA
AGAAGAATGCGAAGCTGGGGCTGGGGGAGAGTTTGAATAAAAAAGAAAGAATCTCGACTT
CTTGGAATGCTATTCACCACTACCTAAAGACCAGACAAGAGAGAAAAGAGAGAGAATGAA
AGGCCACGGCACCACCTCTTAGCTTTGCTTTCTGCCTTATAAACTTCACTACCTGAACTA
TATGGAACATAGAGTACACCTAGAACTTTATGTAATCATGTTTAGGATTAGTTTGAGACA
TATTTTCATCTATTTCATATTTAGAATGTCTTTGAACAAATTTAATTGTTTTTAATTCAA
TTTTAATACTTGGGAGTATTTTAGTAATTTCATGGGTCTTCTTATGGATCAAATTATGTT
ATTGGTTCTTCTATAGTCTTTCATGGGTCTAGGATATTTAGTTGATCAAAATCTCTTAAC
TTCCTATTCATTTTTTTTAAAAAAAAAATCTCTTAATTTCCTAATTACGGAATCATAGTC
TTAGTATAAAAAAAAAAAAGGAAAAGTTTGTCAAATAAGCATGTATCTCTTTTTGAGGAG
TTGAATTATGAAAATTTAAGATTGTGTTTGTATGAATTTGCATAACCCTTGTGAGGGTGA
AGTACCTCTTTCCCACTCCTCCTCCTCCTCCTCTTCCTCTTTATCATTGTGAATAACCCA
AATATTATTTCTAGACTATTGTTTGCAGGCTCAACCTTCACAAAGTGCACTTTTCAACCC
AAAATCCTATCTAATAATGCCCACATCAATTTCATCCCCCTTTTCCCTACCTATTGGCAT
TAAACCCTAAATTAGTCATTATTTAGTCATTTAAATGGTCTATTTTGAAAATTCAAAAAT
TAATCACTTTAGGAAATCAAACCAAACCAAACCAAACCTCACACCTATTCATCTCCAAAC
CCCATAAACTTTCTTCTTCCTCTTAGAACACTATCTCTAAAAGCTTTCCATAACCAACAA
AACCCACCACAATTCCTATTATAGGCAGCAATCAACCAAGTTTCCTAAAGTTGTATTACA
TCACTTGCACCCCTCCATCCACAAACAAGATCAGCCACACTGCAGGTATGCCCTTTGGTT
GCAACTTAATGAAGCAACTTTGACTCTGTCACTCGAGAAAAATGAAACAAAATTTATTAC
TTGCCTTCTTATACAAGAGAATAATTCCTTAAATTTTCTAGGCTCTAGCACTCACATCCT
ATGCTAAAGCTTCTTCTTCAAAGATGTGGACTGAAAATTTCCTCTCTGCATAATCCCCCA
ATTAGAATACTCCATTTCATAGAGCAAAAACCTTGGTACACTCTACTACTCATACGTTAA
ATCACTATAGTTCATCGAACAAACAATTAAGTAGCTGCCTTGATGCAGGACAATTAGGGA
CAGCAGCAAATCTAGGCTTTTGGGTCTGATTTTAATTGGATTTTATGGCTGCAATTGCAA
TAAGAATATAGGGGACAAGTAGGATTTGTTTAGGGTAATAAATAGGTAAGAGTTTAAGCA
TGAAAAGATGGGATTTTAACACTGTTTAGGGGCTGTTATGAGGCTGTGAACAATAACTCA
TGAATAATAATCTAAAACAGAAAAGAAGAAAGGAAAGACGAAGATAGGACTAGGCATTAC
ACCTAGATTCCATAGGCATCACACCTTGGGTTTGATTGCATCACACAACCTATAAAAAAG
CTTCAAAGCTCTCAACTTTTTATAAAATATCAACTCTCTCAATTATAAGCATTACAAGGC
TTTATATGGGATTATGAGACTTCATAAACCAATTAGAACTAAAAAAAGTAAACTACTAAA
ATATCTAAAATAT
>TeaL_60481
AGGCTTCTTTTTAGAACGGCATATTACTTCTCAAATGGGCCATTCCTTAGGTTCTGGATC
AAGAAGGGTTATGATCCTCGCAAAGATCCTGAATCTCGCATGTGAGAACTACTTAAAATG
ACATTTCTCTTATTCAATGTATTTGTACATCTATTGTAGCTTTCTTTGGCATATTATTTT
AATCAATTCTACTAGTCTTGATTATCTTGAAGCTTGGACCAAGTATACTTTTCACTACTA
GTAAAGGTTGGTTAAGCTTATATGATGTTACCAACTTGCATGAGCTTACTGTCGAAAATA
ATTTAATAAGGCAGTCTGTTCAAACATCTGAAAAGCTAAACAACTTGCAAAAGGAGAAAT
TTAATGAACGACTTCATATCATATATGAATAGTATAAATCTTTTATGTTTTATTTTTTCT
ATTATGGTACTTATAATGAGTATGCTATACTAAAATTCTTTGAACCCTGGATTGTTTTGA
TGCTTACTTTCCAATATTTCTTTATCAGATATCAAAGAATTGATTTTCGAGTCCCCCCAT
CATTACGAAGCTATTGTGATGCTAACATGGCAGCTGGG
>TeaL_60482
GCTCAAGTCAGCAGTAGACGCACTGAAACAATTAATATCAATAAGCATAAAAATGCATGG
CATCGTTACAAGCACAACATAAAACAAACTACAAATAATTGGGTTTGCAGGGTAGAGGAG
GACAATTGGATGCTTGAATTTACAACGAGTCATTCCTAGTTTTCCACATTCTCCTTATAC
AAATCCTATTCCATGGAATGGACAAAGTAATTTTTTAAAATAAGAAACACCTAATCCAAC
TTTGTGAAGCCTAGCTACAAAATTACAAGAAAAT
>TeaL_60483
TAACAACAATTATCAATAAAGCATGTATATACATCAATGCAACACCTTGACTCATTATGA
TGCTCGAGTAAACAAAGTAGCTCTAGAAAACCTAGGTGGTTACTTGGAAAATGAAGTAGT
TCCAAAAAACGCATGAAGCATTTCCTTTGACAAATTATCTAATCCATCATGAGACAACAT
GTTAACTAGCAAGGTTACAGTGCATGGGTCCACAGTGATAGCTCTATCATCCATTACGTG
AAGCAGTTGCAATGCTTTCTGTATTTCATTATTTTGTAGAAGTCCTTGAACCAATATATT
ATACGAGTAAAAATTTGGTGAGCATCCTTCTTCTTCCATTTTCATTAACAGCTCACTTGC
TTCATCAAGTAGCCTTCCCTTGCAAAGTCCATTGATCATTATGTTGTATGTGCGGACATT
AGGTTTCAAACCTTTAGCAGAAAGACTCAAGTAGAGTTTTCTTGCATCATCGAGCTTCCC
AGCTTTGCACACACCCTGAATTAGGTTACTGTATATCACAATATTAGGAGCTAGTCCAGT
ATTTTCAAGCTTTTTAAACAAAGCTAATGCCTCGTCAAGACGTTGGTTGTTGCATAGGCC
ATTCAGCAAAGTAGAATAAGTAAACGGATCAGGAATTTGGCCATGAGTTTGCATCTCATC
AAGAAGCAAAAGTGCATCTCGAGGTCTTCTTATTTGGCACAAGCCACCAATAAGAGTGGT
ATACGTAACAGTATCCGGAAGCAATCTTTTTCTAGACATTTCCTTAAAGAGACTCGTGGC
TTCATCTATGTTTTTGATCTTACTGTACCCATTAATCAAGATAGTATAAGTGATAACATC
AGGAGCACAACCCCTACTAACCATAACATCAAACATTTTCCTTGCTTCATCTACTTGGCC
ACACAGACAGTACCCATCCATTACAGAATTATAAGTGACAACATTAGGCACCACATCTCT
TTGGATCATCAATTCAACCACACCTTGTGCTTCTTTGGCCTTACCTTCTTTACAAAGTGC
AT
>TeaL_60484
GTAGTGTTGTGGGTTTAGGTGTGATGGGGAGGGGTGTGAAGTGGTGGTGAGTGGATGGTG
GTTGACGGCTGGTGGTCGGTTGTGAGCCAGTGGTTGGTGGCAAGTGGCTGGTGGCTGGGA
AATTATAATCGATGCAGTGCCGATTTATTTCATGCTTCACATGTTTCGAGATGGATGCTA
TGTTTGCTTCTTTCACACGTACTCTGAATTTTCAATGATCAAATGCCTCAAGTTCCTGTG
TATCTTCTCATCCCCGTCCTCCCATTGAAAACTACACTGGAATTTTTCCAATACGTCAAC
AACCCACTTTATAAGTATTGTAAACTTGTCTTAAGCAGTTATCAAAGCAAGGGAAATATT
GGTTCTTAACTTTACATTACAGGTCTTCGATTCTCAGTTTCTATGATGCATATTTTTTGT
TTACGTAAGTTGATCGTCATGTTATGATGCATGTGCCTTACGAGTGGCATGCACTTTGGG
GGTATTGTATTGGTGTGAGTGGTAGTTTCGAAATTGTTCAGCTATGCCTGAAGTTGTTTT
CTTTAGGTCATATTGCCTAGAGGTTGTGTCTTGTGTGATTCCCAGAAGACTAATTTATGG
CGTGCTTACATGTATATAAATATTTTGTGGCAATATCCTGATGTTAAGCTTTGTAAATTG
ATTGTTAACTTGGTAACAGGTAAAGCACGTGGACTGCTATAC
>TeaL_60485
ACTACCTCTGATGCATAAAACCTGGAGAAAAAAAACACATGATTAAAGATCAATACTGAC
TAATAGACTTGTATATTAATCAAGTAGAGCCACAACGATCCAAAAATCAATACAGAATGA
TGGAGTTGTCTTGATCAAAAGACCCAATAAGATTGAGCAAAAGACCCATCATTCCACCAC
TATGTATGGTTTAGCAGGATACAGATGCTCCAATAAGATTTTAAAAAATATAATAAAAAA
GCTCAAATGCCTCCTTCACTAGTGCATGAAAATAATTGAGAACCATTGTCACATGATGAG
GCATGGGGTCCTCCGCTTAGGGCTATTGCCCCATTGATAATGTACTCTAAAAACCAGATT
ATAATATATTGGCTTCTTTCTTTTATTTATTAATAATATAATATTATTATAGAAGCAGCT
ATATACTCATCAATAACAATCACCAAAGATCCTCT
>TeaL_60486
TTAGATCAGATGTTGCGGCTACCTACAGTGATATAGACAAACAAATCCAAGCTTCAGAAG
TTTCTGAATTTCATTGTCCCACATGCTATTTTTGTCAAATTCAGCAGTAAATTGATTATG
GAAATAAATACACATTAAAAGATGTGAAAGACATTACAGCAATAGGTTTCAACAGTAAGT
GCATGCCATTAGAAGAAGACCTCCCTATCCAATTTAATTTGATAATATGCAGAATATTAA
AGCATTGATGTATTAAAAAAAATTAACCAGTCCATAGAACAAAATTCAACTAGGAAACTT
GATATTTCCAATCATAATCAGGAAAATTGACAATAGTGAATAAAATGAAGAACAAAAGTA
TAAAACTTCAACAAAAACAAACCTTGAGCCCTTCATAGAGGGCA
>TeaL_60487
GGCGGGTTTGGGTCGTGACATTATGCTTCATGCCCTAATTTTTACTAATGTGTGAAATAT
TGTTAGAACTGATGGGATAGAACTCTAATTATTGAACATTTTTGAAGCTTTACGGATTTG
ACAAATTACCTATGCTATGGAAAATGTTTGGACTTGTATATATATACCTTTACTTGGGAT
GTAAATTGATTTAAACTCGACACACTCTTTTGTACCTACTATATCATGAAATCATTGCCT
TAACTATTGTATCTGGGAAGTTTGTTTAGTGTTTATCTGTACGTCAAACTTGTGAATACA
TACTAGGAATGTTATTAGATTCTGGACATATACATATATGACTATATCTTTACTCGAAAT
GATTTGTCATGTTATTTGTTTTGTTAACTAGACCATCGGGACTATGACTCTAGGATTGTG
TGACTAAGGTAAGCACCCCAAATGATGAAC
>TeaL_60488
ATAAACTGGTTGAGCAATCAGTTTTATCATTTCAGGTAAAATTAATAAATCAATAATAAT
GAGGGACTCATATATCAACCTCCTTGCCTCCAGCAAAGAAAACGATGTGTAACAGTAGCA
AATATACGTCCAGTTATAAGTTATAGATGTTCAAGTAACTGTAGTATTACGTCAACATTT
CAAAACACGAGGACAAGTTCGCTTTATCAAAAGAAAAACTATGCAGAGAGTAGGAGGCCT
ACAAAAAGGACGTTTAGATAATATAAAACTCACAGACTAGTTTAGTTTCAAAGGCCAGAG
ATGGATCAACTGGGAAGCTCAATCAACAAGTTCAGACCAACACCCAAGGTCCATGATATA
GCCCCAAGAATCACAGCACAGTCTAGCACCAAGGCCCATGGCCCACATATAAATTTGCCT
AGAAGGAAAAGGTGTTCCTTTACCACTAAGCAAGGTAGTTAATTACCCTAGTTGCTAACT
ATTTTCTTAAATAATTTATTCGTTCAAGTAGCTTACTAATCTAATGTTCTCCGTAGTAAA
AGATGATTGGTCAATTCCTAGTAAG
>TeaL_60489
TTTTGTTCTTATCCAATAGCTGACCTCATACAAGGGGTTCAGAAAATATATAATTAAACA
TAAAAGAGAGAAGAAAAAAAGAGAGAAAGAAACGGAGGGGGGAGAGAGAGAGAGAGACTA
CAAAACAGAGTCTAAAGGAAAACAAAGAAAAGAAGAAGACAACCAAACAGGGAGAAGAAT
GAAGATGATGAGACAAAGAGAGACAAAAAAGATAAGAGAGAGAGAGAGAGAGAGAGAGAG
AGAGGAGAAGTCGCTCACCTGCAAGTGTCTGACACGTGTCTTTCAAGTGTCTGTGAGTGT
GTCCACAAAGTGTCCCAACTGGAAAAAAATATAATAAAATTCTGGACACAATAGAGAGAG
TTTCTGACACGTGTCCATCGTGTGTCCGCTGCGTGTCCATGTCTGACATGTGTCGGACAC
CCATACGTTGCTGCTGGAGAGGTGTCCAGGCTTTATAGAAGGCTATTATTAGCTCCAA
>TeaL_60490
GAAGATCCCTATTGAAGCAATCGCAGATTCACAAGTAGGTCTCTCTCTCTCTCTCTCTCT
CTTCTCACAGTGTCCCTCGAGTGTCTGTGAGTGTGTCCACAAAGTGTCCAACTGGAAAAA
AATATAATAAAATTCTGGACACAATAGATTGTGTCTGACACGTGTCCATCATGTGTCCGC
TGCGTGTCCGTGTTTGACGTGTCAGACACCCATATGTTGCTGCTGGAGAGGTGTCCATGC
TTCATAGAAGGCTATTATTAGCTCCAAATTTGAGGTAATTAGGTTATGATATTGGATGAT
GTCTTCTATAAATCACTAAAGTGAGCATCAGTAGCTTCAAATTTGAGGTGATTTGGTAAT
GATATTGGATGGTGTCTTCTATAAATCACTAAAATCAGCATCGGTACAAATATATTGTTA
TGGTTGCACATTTCTCCCCCTGTATAGATCTTTGTTGGTTTTTTTATGAGTGTCAATGTC
CAATATGCTTGTTTGAAAAATGAAATTTAAACTAGCAATAAAGTTAAACACCTTGTGCAC
ATTGAGTTCCATTATGTATTATAATTTAGCAAACGTCAAAATTGGTTGAACCCCTGTTTG
ATATAATTACTTGATCCCTAACTTGTTTGGGCATTTTAACCTTGATAACCCCTACCGCAT
CACATTGCAGGCCAATCCAATGATCATGTTAGGCCAGTAGGACTTGAATTAATGCATCAC
TGTTTGTAAGCCATGCTGGCAATTCATCACAGTTTTGCATGGCATGCTGACCGCAAAAGA
CTAGCCCACCAACAAATCTTTCCATAGTTGTGAAGATATGATATAGGTTGAGAGAACTTC
ATTCGGAGAGCCACCTCTTAATCTCTTACAGGGGGCTATATATTACCAGCTCTGTTATCA
GAATCGTACGATTCACAATTCGATTCATGATTCGATTCACAATTTTTACAAAATTTATAC
GAATCTATGGGTGAATCTATTTTGAA
>TeaL_60491
AACAAGATCTCCTTCCCAAAAGCTGACTTGAGATGCCTCAAATGGGATGATCATGCATAA
ACTAACAACCTCACTACATATGCAATGTCCAATTGTTATGAGACAAATATGAGTCTCCCC
ACAAGTTTTTGGTACCTCTCCTTATCTACAGAATCTCTAAGCACTACTATTAGCAGTTTG
CTAAGACAATGATTAGCCTCAATTGGTGAATACGTTGGCCCACAACTCAACATGCCTTTT
TCGTCAAGAAGATCAAGAATATACTTCCTCTAAGAGATAAAGATGCCCTTATCAATTTGA
TAATTTCAACCCCAAAAAAGTACCTCAAAGGGCAAAGGTCATTGCTCTCAAAATCCTTAA
CAAACCTCACCTTCAGTTGAGTCACTGCCTCCACACCATTGTTTGTCACCACTGTGCCAT
CCACATATACCATACAAACAATTATTTTATCCTTGTCCTATTTAACATAATATGATCTGC
ATTGCTTGTATCCAAATCTCAACATAACCTTAAAAAACCTATTAAACCAAGCTATATGAG
ACTGTTTCAACCCATAAATAACTTTCTTTAATTTACAAACATTCCCAGTAGTGGATTGAC
ATGAGAACCCTAGTGGTTCACTCATATACACTTATCTTCCTTCAAATCACCATGAATGAA
TGCATTATCCACATCAAATTGTTGCAATGGCCAACCAAGATTAGTTTCGCAAGAAAGAAG
CGTACAAATAGAATTCATCTTTTCCACAGAAGGAAAGGACTCCTAATAGTCAAAAACATA
AAGTCTGAATAAATTACTTGTCAAAAAGGCTTGCTTTATACCTCTCAATCGAACCATCTG
TTTTCTTCTTAATAGTTGACACCTCTTACAGCACACTTGTCTCTTTCTGTCACAAAGAAA
AATTAATTCCCACATACCACTTTTGCTCAAAGCTTTCATCTCTTCCACCATAGGATCCTC
GACAGCTTCCTTCCAACTATGTGGATTACACACAGGGCAAGGACAAAACAAATTTATATA
TAGGGTGCTAAGTATAAATCCTAACACCCTTTCTAAGAGCAATAGCAAAAATTGGAATCA
TCTTTATTATCTCTAAAAAGAGTAATAACAAGATTCATTACCTGAGGCCTCAATGGGAGG
ATTTGAAATTGGTGCTGAGGATGACAATTGACTTGGTGGCACATCAGTAGTCTAATTTTT
CAAAAGCCATGAATGGATCTTGAGATCCATCCTATTCAATCGCAATCTCAGGCTGCCCTT
AATAGGCTCCCCCTTCAACACATGTAGCCTCCCATAGGTTCCAACCATCCACT
>TeaL_60492
ATTTTTTAATGGATTGTTTAGAAATTTCCTTCTTTTATGATTTAATTCTATCTGGGTGTG
ATGAAGATGAATTATTCTTCTTTTTTATTTAGTACATGATTGTTATTGAATCACTTCCGG
TATGAATTTTTTGTTTTGTTTTATCTATTCAATTGGGAAATTCGAGCAATTCGGCTATGT
AGCTCAATCTGGACTTGGATAGCCAAACTCGGGTTGATGGTCGGGCTTGGGCGCACTTTC
AAACACAATTCGGGCTTGGCCTGGGCAACCCTCCAACTCGAGCCAACCTGCCCGAGTTGC
ACCCCTATGGAAGGGTGCACCAAAAGAATGTTTTTCTATTGTTAAATGCATTATTAAATT
TCTGGATGATCTTCTCAATCAACATTTTTTATTAAGAGTTAATTGTAGTGCTGCCAAACA
AGTTTTTAAAAAAGATGTTGAAAATCTTGTTCTGCAAATTACCAAAATACCCCTAAGCTA
AAAAAATCCTAGAATCCGCTCTTCTCCCGACAATTTCAAGCACTCTTTGACTCTCTTTTC
AAAGTCCTTTTCATCTTTCCCTCGCGGTACTTGTTTGCT
>TeaL_60493
GAATGGTGGTCATCATGATGCTCTGCATTAGTAGTGAAGACATTAAGATTTCGTTGTACC
ATTACTACAAGTAGAAGAGTGGTAACATGTGTCACATTACAATCACAACTGACTGAAAGC
TGGAATGGTAAAATAAGTAATCCTTTTCTTGGTATGTATCAAATCACCAGAAATATCTGT
TTAGGAATTGAATTAAAGCGGCAAAGTTTGACTTAATACTCTGTAAAATTAATATAAAAA
CACACAGAAAACCACCCCAACGAAAAAAGTTTAAAAATAATAAATGATTAACTAGCGTAT
GTTCATGTAGTGTGTAAATGGTGAGCTTGTGTGTGTGTGTGTGTTTG
>TeaL_60494
GTTTTCATTTACATTTTGCAACAAAATCCTAAATAGTTAAGGAGGTGACTATTTTGGAAT
ATTTTGCGTTGAGCAATCCAACAAGGTATTATCAAAAGGAAAAATGATTTGTAAGCCGAA
AGTCAAGCCAAAACCAACTGACATGTTCGACTTGAATTGGACAATGATATGATGGCCCAC
CACACCGCCCAATTGAAGTTGAACACGTCAGTCGGTCTCTACTTGAATTTTGGATTGAAA
TCACTACTTTGTTATAAAAAAAAATAAATAAACTGTCGCAATATCTTCTATGTTTTGAAA
TGTACTTGAGATTTTGACTCACAGCACCTTGCGTCTCATTTTTATTTTTATTTGGTTTTT
TAGTTATTTGGAATTTTTAATTCATTTTATAGCTTCATGCTATTGTTTGATCAATAATGA
TTAATCATTAATGCAAGTAGATATACTAATTTTGAAAGGGTAGTGCTATTCACAATCCCC
TTTTTACTAAAAGCACTTCATTTTTGTCTTTATTATGCTAAATTTACTATAAAGTCCTTC
ATAAAATATAAAGGCCTTGTTTGGTTTGTGTTTTGAAATATTATTTCAAAAATAAT
>TeaL_60495
TAGTTTGAGAAATTACAATTTGGCCTCAAGTGTTTGAGAAATTTGTAACTCCTAATTTTT
GGGGTTATTTTCAGTTTGGCCCCCGAAGAGGAAAGAAGTGTGTTCCTAGCCAAACACGCC
GTTCTGGTCGCAACCACAAATCAAAATAGTCAAATTCTGAACAGTTTTTTGGGAGATCGA
AATGGCAGGGAGAAGTTCAAGTTTCATGATTGAACCTTTTAATGGAAATAACGATTTTAC
CCTGTGACAACAAAGGGTGAAAAACATTCTAACACGGAAGGGCTGGGTGAAAGCTCTCAA
CAAGAAGTCCAACAAACCGGCAGACATAAAGGATGACAAGTGGGCAGAGATGAGAGAACT
GGCAAATAGCACAATCCAGTTATATCTCGAGAATAACACACTCTAAGAAGTCATCAATGA
AGAAGATCCTGCAGAGCTTCGGGCAAAGTTGGAACTGAGATACAAGTCAAAGTTCTTGAC
AAATCGGTTGTCTTTGAAGAAGCAATTGTACGCACTTCAAATGATAAAATGAGCGAACCT
TACAGAACATCTAGACGAGTTCAACAGCCTTACAATGGAGTTGGAATCTATCGGGTTGAA
GATCGAAAAAGAAAGTAAGGTTATTAACTTGTTGGTCTCTTTACCTTCGTCATATGAGCA
GCTCAAGACTACTCTGATGAAATGGTTGCTACGCTTATTTCCCATGAAGCGATGAGGAAA
GAGGAAAAAGGAAAAAGGAAAGCGGCAAGCACTCAAAGGGGAATGCCATGGTTGCATCAG
AAGATGATCGGGATAGAGACAAGCCCAATGAGAGACGAGGGTAGATCCAAATCAAGAGGG
CATTCACAATCAAGGCTAGGCTACAGAAGAAAATGCTACCATTGTGATCAGGAAAATCAC
CTCATTAAGGATTGTATAAAGCTCAAAGAGGTTAAAGCAGGTAAGGAACAGACGAGCTCA
ACAAATGTCGCAGCTGTAATGAACGCTAAGGAAGAGTATGCATTCACAGTTTCATCGGGT
ATGATGAAACCTGATTGAATTTTAGATTCTAGTAGTACATATCATATATGCATGGAGAGA
AGATATTTTTCCACCTACCAAGCGATGGACGGAGGTATTGTTCGGGTGGCTAACAACACT
GTGAGTAAGATTGTTGGAGTGGGAACAGTACGGTTCTGAATGAGAGATGGAAAAATTTTC
ACGTTGGATGGGATTCGACACATGCCAAGAGTAAGGAAGAATCTAATTTTCCTAAGTATG
CTAGATTTGAAGGGTTACAGCTTCTCATCTAGTACTGAAAATCTGAAAGTTGTCCATGGA
GATACGGTGATGCTGTATGGACAACCAGAGGGAAATTTGTATAGACTTGTAGCAAAGGTA
GACGGGAGGAGCTACTCTCACTCACCGGGCAAGAAGTACAAGACATGCGCAAAAAAGACG
TAGGGCTCAGAAGGCATCGCAACCATAGTGTACAGGAACGAAAAGAGACAGTTTAAAGGT
GCACAAAACGGAGCCATTGCAATCAATCCTGAAGAAAGCTCAGAGCAAAGAGGCAAAGAC
GGCAGAGCACGTCCCAGTGAATAAGAAAGTTTCTTTTACTCCTATATTAACGACATACTG
TGATCTCTCCAAGAGTGCATCGAAGGAAGAAATGCAATCACAATGAGTTGCAAAGTAAGC
TTTGCATGGCACCCCAGTAAAGGGGTGCAAGGCACTCCAAGCAGGGGGTGCGGGCATCCA
ATTAGGGGGTACTAGTGTAGATCTGTCACCTGGAACGTGGATCGTTTCGGTACGTGAAAC
GGAAACATAATATGCCACATGCTCTAAAATGTGATA
>TeaL_60496
CTTGATCTAGCGTTGCTTTCAAAAGTAAGACATTATGTTTCTGTTTCATATCATATGTAT
TGTTTAGTTTTCTCGGCATGGTTATAAATTCTGGTTTAATAAAATGGCCACATTTAAGTC
GATATGCAAGTTGGTAAACCAGTAATTCTTGCAGAAATTTGATGAAACAATAGGTTTATT
CATTTAAAACTATTGTGGATTGTTCAACTTACTTTTCTATAGTTAAACCCTCCACTTAAT
GGCCAATAAACATAAGATTGTTTGCCTACTTCAATAATAAAATGGCTACATTTAAGTGGA
TATGCAAGTTTGTAGACCACTAATTCTTTTAGAAATTTGATGAAACAACAGGTTTATTCA
TTTAAAACTATTATGGATTGTTCAGCCTACTTTTCTATTGGTAAAGCCCTCCACTTAATG
GTCAATAAACATAAGATTTTTTGCCTACTTGAATATCATTCTTTGTTAGAGATATTCATT
TCTAGCAGCTTTTAGAATAAGAATTAATTACTCCAAAATTCCAATTCTCTATTTATAAAT
>TeaL_60497
CCACGTTTTTCTTCTATCTTCCTGCATAAAAAACATCAAAAGAGCCACCAACGAAAGAAA
AATTTCATATACCATTTCATAATTATAAAAGACAAAAAGGAACTGCTGCTGCCCTCTGGA
CAGTTAAATACATTTTATAAGAGGACCATGGATGTAACACCCTGTTCGGATCATGGGGTG
AGAAAAGAAAAAAAATGATTGTGGTCTCTCATCTAGGTGAGAAAGCAAAGAAATTATTGT
ATCTTCTCACTATCACGTTAGGATGAGCAAGAATGCAAGGTATGTGATATAGGATACAGC
TGAGATTTCTTTTCCTTCCTAATGTATTTTAATAGGCTTCAGTATTATGAAAAATACACA
ACCAATTGGTTCGCTCTTCTTACCAAATCTCACCATTTTTGGTGTTTTGGTGAGTTGACA
TTTCTCCCCACTTCTCACCTAACTTAAGAACCAAACGTGAGAAAAAGTGCTTACTCTCTT
TGTTTCTTATCATTTCTTATCAAATCACTCAATCCAAATGGGCTGTAAGAGATGGCAGTA
ATACCTGAGGATATCCTTAACAAAGAGCATATACTTGGCAAACTGCTGAACATTCAGTTG
TTGAGCGACAAGAAGTGGTGAGAGTAGTGGAAGGACATGCTCTGCAGCAAACTCTAATCC
AAACTAAACAAAACCCATCAAAGCAAAAGAACCATAAGCTGCTTTTCAACACCAAAACAA
CCCAACATTATTACCAGTAGTCAGTCTCAAAAAGCAATTTCATTAACAGAAACTATTACC
TTCTTCAAAATTGAGTTTGAAACCCCCAGAGTGCACATAAGAGTTGGAGCAGAACGATCA
ACAGCCGTGCAACGTTGGATTGTTTGCAAGATTTCTAAAACAGCATGCTTATCGAGCACT
TGAACCATATCACC
>TeaL_60498
AGCGACTCCCCAATCACTCTTGGCAGAGATGGATCAATACCAACGTCATATAGGGTCACA
TGAAGATCACGTGATCAAACACCACAATAAACCGCTGTAATAAACATATACTGTTGCACC
ATGGTTGAAACAAAATACCATAAAACCTCATATAGGTCCACAAATTACCAAAACAAAAAA
CCACTCACCCACTTGGATTTATCAACAGCATAGAAGCACAGCCCATGCAAAATGTTGTCC
ACACAAAAGGGCCAATCAAATTCAATTAACTGACCATACATCTCCTAGTTCTAGCAATGG
CAAATTCCACACCTCAATTCCCCATGGCGGTGTCCCTCTCACTCCACACCAGAACAGGTC
AGAGAACTGCTCTAAGCCAAATCACATGAATATGTACAGATATTAACCAAATAACAAAAG
ACTCAAGATAGTAGACAGCAGAATCCATGGGCTAAATAAATTTAGGCCTCGTTTGGGAA
>TeaL_60499
TTTGATCCCATGAACACATCAAAATGCTTGTATTTTTTAACCACTCAAAATCTCATATTA
ATAGCTAAGGGAGCAATCAAGATTCAACTACCTACTACATTTGCATACATTAGCAGTTCA
GACACTAGATTCAATTACAATAGTATAGTAACCAATCAATATGCATAGAACATAATTTGC
TAGAAATCACATTAATATCAACAGTAAATGGAAAGCTACATCAGAGCATGCACACATGCA
ACTCTAGATGTGGTAGCAAGCAAATAATAATCATGATCATATTCAGAACCATCTAGATGT
GGTAGCAAGCAACTTTAAATCATTTATTTGATGCATTTGTTCAACATGAATTTATTCTAG
GATATTAAAAAATAAATAAAACAATGAAAAAAAAAAATAAGAAAAGAAAACACAAAATGC
ACGAATGCATTTGTAGGAAAACTTGTAGTAGAAAAACCAAGATAATTGAAACTCACTTTT
TTTCCCAGTAGTGTTTCACCAACTGGCTCTCCAAGCCACGTGTATGGATTCTTAAGATAT
CTCAGCAATAATGACAAATAAAAGACAAAAGTGCTCAGATTAAACAGCTTAATAACAAAA
TGTGCTCCAAATGATCAAATGCTCAAGCAATAGTGGATTTCCGCATGCGACCAATTCATA
TTTAAATAGGAGAAACACCCT
>TeaL_60500
CAAGTACAGCCCACTTGTCAATGTCTTGTTGAAACCAGAAATTAGTTCTACGTTAATGAT
ATGACCACCTCAGCTCCTGAGAAAAACAAATATTGAAAGTAAAAAGATTCTAAAAATTTT
AGAATGACAGCTGAAAACTACTGTAATGAAATTATAAAATCATGGGAAATTGCGATTAAA
GGGCAAATAGAAAAGGAAAAAGAAACACACCACATAAAAAAGCTGTGTCATTTATGAAGC
GGAACACAAAATAATGGAGAAAAGCTGTCGTAGAATTCACCATAAACAAATATCAGAATA
ATTCGATATATTCAAGTTTTTATGGCTTGTTTTATTTTTTACAGCTATCCTTGTGAGAAA
ATAAATTTCATTGAGATGTCACAAACCATTAACCTAATCTAACTTACCACTGTTCAGGAT
TTCTGAACAGATCACTTGGGTCAATATGCAATGGGCTGTCCCAGATTAAAGTCTAAGCAC
TGATAATTGTCATTACAAGATATAACTCATACTCTCTGCAAGAAGGCATTTGATGTCTCA
AAAAAATCAAGCCTATTGAGTTTTACATAGTATATTACTTCAAAAGTTACAGTGCGCAAA
CACGCACATAGAAAGATGGAACAAGCGTTAGGACACTAGTCTCATAGAAAATTAAATGAT
ATCAGAAGTCATATGACTCATTTCAACCTAATAATGAATTTAATGGACTATCAAATTTTG
GATCTATCACTTCACCTTGAATATTTCTTCAACCATAGCTCCTACTAATTGTACTCAAGG
GCCTATTTGAGCTTTACTTGCACAATTAGAAAAGAAACACTAGAAAACATAAAATACTAG
TCTATTCCAGAAATACACATCTTTAAAAGTTAAAACCTCGTCTAAGACATGTAAGATTTG
GTTATCTATTTGAAAAAAAAAAATAGAGAACCGCACAAGCTTTATAAAATTATACCATGT
AGACTTAACATAGAGTATTCATTGACTATAAAAACCTTGCACAAAGAAAACCTAATTTTC
TCATGACCAATATGGTTAATTCATAACTTACCTTCTAACCAAGAAATGAATGAATTTGCT
TGTTAAGTAATGATTCCCTTACTAAAAAG
>TeaL_60501
GTTTCTTCCAGGTTTCATATTTAATCTTCTCTGGTTTGTTGATATTTTGGTTCCATTTTT
ATATCTGAACCAAAATCGTTTTGCTTATTTGTAAAATGAAGTTTTTGAAAAGTGTAATGA
GTGCAAATATAAGAATTTGAATAGTGGAGAAGTTGCAATGCTTAGAATAGAAATGATGGT
TGAATTGTGGAAGTGATGTTGATCTATCCTACATGGGCTTCTACAAATGGGGATGGAGGA
AGAGAATAGAGAAAAGGGAAACAAAAAAGAGGGATGAGAAGTAATTAAGTAGGAGAACCT
ACCCAAAAAAAAAAAAAACAAAGAATGTCGGAGAAGAGTCTTGGGAGGAAGAAGAGTTGG
ATGAAGAAAGAGTTTTGAGAGATGAGGGTTAAGAGGAAGAGGAAGGTAAGAGAGGATAAG
GGAGAAAGAACGAACAAGAG
>TeaL_60502
TTTTTTTTTTAAAATCAAAAATTTAGAAAATTTAAATTGAGAGATTAGACCTTCCACAAA
ATTTGGAATTAAAAATTACCTTTTACTTAATATATAGTATAGACAAGGCTAAGCGAACAA
CTTGTTCTTCATGAATACTCGATTCAACGTCAAAGAGTTTCTTGCCACTATCCTATAGTA
TTTGTCTCCACTTGGTAATAAATAAAGCTTCCATAGCCATTTTAATTTCTCAAAATTTTC
ATAAAATAAGTTTTCATCAACTTAAATTTTTACAATAATTTTTTTCATAAATCTTATAAA
TTTGTATAGTTCAAATCTATTGGAAGACACAACAGTCCTGTTTGGTAGAGCTGTGGGAAA
ATGCTTATAACTTATGTCTAAACAGTTTATAGCTTATAATTATGAACATAAGCTGAATTC
TGACTTATAAATTAAGCATCTCC
>TeaL_60503
GCTGGACCTTCATTTCAGCCCAAGCCTTCACTCGATGGTTTCCTTTCTTTCACAATTTTT
CCTGGTATTGCTGCCACTAAACTACGGCATGATCTTTAAGCTTCATGGCTATAAATTGCA
CCTCTTTTTTCTTGGAACATCTTCTTCGATTAGAAGTAAGTCTCCAAAAAAGCAACCCAA
TGACAACAGGCTTCAAGGTCAAGTTTTCTATCAAAGTCGGGTACATTAACTTGAACACTC
TTATCAGCATTCTCAAAAGCTCTAGCAAGACAATTCAATGTGGGTGTTTGGAAGGCTGCT
ATTTTAGTAGGCTATTTTAGTTTTTGGCTATTTTAGTAGGCTAAAATTTTTGTGTTTGGG
AAGATGATTGGATTTTTTTATGGTTGGATGTGATGTTTGTGAAAGAAAAAGTGAAATGAT
TAT
>TeaL_60504
AAAAAAAAAAAAAAAAAAGGAGTAAAAATGAGAGCGCTTCTATTTGTAAATTTTCTTTCA
ACCTAATCTCTAGTGCGAGCAAATTGTTACAATAAACTCACTGCACCATTTTACAAGTGA
GTTTATCGAATTTTGAAGTTGTATTTCCTAAAATGCAAGCCAAGAATGATGCTCTAAAGG
TGATTGCTGTATTGCATGAGCTTTCTCTATTGAGAATTCAAATTAGAAATCTCTAAAATT
GTGTTTTATTCATGAATTTGGAAAAGAATTTAGAAAGAAAAAAAGAAAATGTGTTGTTAC
ATTTCACCTACCTTTCATATTTCCCTTTCCAAATCTCTACCAGCGTAAATTTCTTGAACT
ATGAAAAAGCAAAAAATAGGATATAAGTGAATGATAATTGAGAGATATGGTAATTGTCAA
ACAACAAGAATATGAAACCAGATCTAAATATTAAGAGTACTTGTGTCCAGAATGGAGAAT
TAGATGAAACAAATGAATATTGTTGATATTACGGAATGCTTTTCAGTTGAGAAGAATATT
CACAAACGGGTTGCTAGGTAGATAGCAAACAGTGCTACAGTGAGACAGAAAGCAAGGATG
AATGATGAAATTCAACAATTGCAAAGTGTTAAAATGTACCTAAACCTACTCCACTTCACC
TACTCCACTATACACTCC
>TeaL_60505
AAATGCAAGCTAAGAATGATGCTCTGAAGGTGATTGTTGTATTGCATGAGCTTTCTCTAT
TGAGAATTCAAATTAGAAATCTCTAAAATTGTGTTTTATTCATGAATTTGGGAAAGAATT
TAGAAAGAAAAAAAGAAAATGTGTGTGAAATGTAACACATTTCACCTACCTTTCATATTT
CCCTTTCCAAATCTCTACCAACGTAAATTTCTTGAACTATGAAAAAGCAAAAAATAGGAT
ATAAGTGAATGATAATCGAGAGATATGGTAATTGTCAAACAACAAGAATATGAAACCAGA
TCTAAATATTAAGAGTACTTGAGTCGAGAATGGAGAATTAGATGAAACAAATGAATATTG
TTGATATTACGGAATGCTTCTCAGTTGAGAAGAATATTCACAAACGGGTTGCTAGGTAGA
TAGCAAACAGTGCTACAGTGAGACAGAAAGCAAGGATGAATGATGAAATTCAACAATTGC
AAAGAGAAATTAAAGACAAGACATATTCCTATTTCGAAAGGAGGAAGATTTGAGACGAGA
GTAATATAAATCCATTGAAATTTAGTAGATTTGAAGGCTGAAGTACCACAGATGCTTTTG
CGGTCTGAAAATAGAAAGGCCATTCCTAAGTAGCACATACACAACACAAACACGATGACA
CAACAATTTTTTTTATTCAAAAAAAAAAAAGGGCAAGACTTAACATGCTTGAGACACCTT
AAAATTTTATGTTATTACAAATTTAATAT
>TeaL_60506
GGCGCACATTATTACACAAAACAATGATTCTATTGCTAGGTCAACTCAACTCAAAACTAG
GATTAAATTGCAAACTTAACTCAACTCAACAAGTCCCCTTGTCATTTTGGCACCTTCAAC
TTGGATTTAGTCACTCCTCCATATCAAAAGCATTAATTGATCAGAGATGCGAAAGGAAAA
CCATCTCCAATGACTTTCCCTTGTATTATCTTCAATAAGTACCACCTCTATCCACCCATA
GGCCACAACAATTTTTATTTTTACCATTTCTAGAGATGCTACTCATGTTAACTCAACAAC
CTCATTTTGCTTCAAAAAAATTTCAACATGTCAATTCTCAAATTATTTCAGACCGAAAAT
TGGAACTGTAAGATGCACCATGATTTTATGACTTCAAAGCAATAAGAAGAGTACATTTTC
GGAAGTAGTAGTATTTCAAATCATATTTCCCTGAATAACATTCTATATAAAATTATTGGG
TAAATTACACTTTAACCCC
>TeaL_60507
CGCATGAGTTTTTGAGATGCTTCATTTTTTGCTTCATGAGTCACTCAAGAATGCTCTATT
ACTTTTAAAATAAAATTGCTACAATTTAATTATATATGCAATGTGTTACCTCGACATTTT
ATAAGGCAATCTAAAACTGAAACAATTTTTATTATGTAAAGCCAACAAACAAGTGGATGT
TCCACGAAATCAGTGGCTTGCAAAGAGGATAAGAATATATTCATTGGTGAAGGACATAAA
TTAGATCCCAATAATGAAATAAGAAGCATCAGAGGCTCTTTAATGAACACCAATCAGAAT
TCGTAAATAGTTTGCATGATTTTGTAAAGATACGCTGTCAATCATCTATGATGATAGGGT
ATAACAGGGAGGATTGTGACACCACTTTCCAGTCAAATATATAAAGGTCATACCCAGTGT
AGAAGGCCCTTCCCCCACATTTTTGTGAAGAGGTTGATTCTCGGTTGTCAAGTGCTGGGA
GTGGACACATTTGCACTCACTCCAAGTCATGATGTCTACATATATATATACTTATCAAAT
ATAAACATATGTATATACGTACATTTTATAGTTAGCACAAAAGGAAAGCTTAATGAGACA
TGTACGAGAACCTTGACCATGCCAACTAATAAGAGGCTTTATCTTCCTCCAGAATCAGGA
TTTTTCTCTCCTCCTTTTCCATGTAGCCTTTCAGCTAAAATACCCAAGAATCAGTGGCAT
GCAGCAAAATCAAAGCAACAATAATACAGCTAATGCATTGAAGCCAACTATCTCTGTCCT
TCAACATCACACATGTAGGGGGACTATTAATCGTGAAATTCTATTAGAGTTGCCAATCAT
TCAGTCTACCAGGCTTAGGCATGTTCAAATTAACCTAAAGGATCGAAAATTCAACTCAAC
TAGAGGTTTGACCAAATAGGGTTAACTGTGTGACTTGATTTGAGTAAGACAACTCATCTC
AATACGCATTATGTTAATTATAATGCTAAGCCAATATTATTAATTGAAGATACTAACAAC
CTTGACAGATCAACTAGGTTGCCAACCTAACACTTAAGTCGGATTATTGACTACCAAATT
ATTAACTTAGAACTTTCTAAAGTGATTTTCATTATTACTAAGTGGAACATTCAACTTAAT
TCTTGTGTTTCTGAACAGGGAATCCTTTTAAAGGTACCTGCACCGCATCAGTTCTCATCT
TGTCTTTATAAAATATGCAGACGACTAAACATTATGCAGTGTCCCCATGCATTAACTATG
AGCTACCACATGATCTTATATATTTTCTCATATTTCCATAAAAGAAGTCCTTGTCCTGCT
TTCATCATTCCTTTTCGTTTCAATTTTCTCATCCAAACAAATTTCAAAATTCCTCCCATC
ACGACTAATATTTCTAAAATTTTCAATTTCTCCACTCCTTTGTCATCACAAAATAAATAA
ACTTTGTTCAAATGCAATAAGCAGGGCTGCCAATTATAGCTCAAAACAAAATGCTTAAAC
AAAACAATATCCTGAAGCACTATGAATTAATGTTCACCTTTAAAAAATAAAATGAAAACC
AATCTCTCCAAAATTAATATTTTGTGGGTAGCAAACTTTTGGACCTAATCTCAAAAGTAG
ATATAATATTGTTCGTTGAAATTACCTTGCTATATTAAGTACACTCAAG
>TeaL_60508
TGACTCTTTTGCCTTTCATATTCCAGAAGTGCCTTCTCATAGAAAATGCGAAATGTCCAA
GAGACTGTTGTGCAGGTCCTGCCGCCATAACTTGGATCCAGTTACCTGCAAATACCCGTA
GTAGAAGTGGACACGTTAAATCATCATATTAACAAATATCTCCAAATCCCAGCCATAGTG
AAATTAAATAAATAAAATTTCTCAAGCACTCAAAGCAATGAAAACTCGGCAAACAGGTGA
ACTCAATCAAGTACTATAATTAAAATATTACATCATAGTAAATATACTTAAGGTTGACCT
AATGTCTATCTAAATTTGGAGTACTGACAGATTTGCTTCATAACTAGGCATGAGGAAGAC
TGCAAATCAATCTACTTATTATTGAAGATCTTACTACACATTTTGATGATAAATGATTTA
AATCTTAATCTTAACATTAACAATTTAATATTCGTTAGAGAGGGAATCCATAGTGAGATA
AAACTTTCCATGAATTTTAAAAACAAAATTTTTGTATAACCGTAAATAAGAATTTGTGTA
TAAGACTACTTGTGGAACAAAAATTCATTTAATGTATTATTTCCTTTATTGAAAAAGTAC
AGATTTTATACCCAACAAAATGATTCCAAAGGTAACCAAAAGGTATCCAATCACTATGTC
ACTTACAAATTACAGTTCATAAATGTAAAAGAACACTAGATGAGAAATTATATGCCTCCA
AAGATGAGAACTTCAAGGCTCCAAAGAAGTAAGCTCTACCTCCACCCAAAGGTGCTAAGG
TATCTCAAGCTAACTCACACAAAATAAAGGTATGAACCTCTTTAAGATGTGATTTATTTA
TTTATTTATTTTTGGAACAACTTTGAGATGTGATTTTGAGAGTAAAAAGGGTATGTGCAT
CTAAGAAGCATGGACACTTGTAAGAAGGCAACGTATCCGTGTCATGTCAATGTCGGACAC
CAACACTCTTTAGACACTTCCTCGACACAAGTCAGACACTCTTCAAAACGTGTCATATTT
TTAATTTTTTTTTTAAAAACCCCGACACTCCTTGGACATTTGGAAGACACAAGCGTCTAT
CACTTAAATACACATGTCAATCGATTAGACACAGTTGAAACTAAGTATAAGTTTGAACAA
AACAACTTAAGATACAATAACAAAACAAAAATCATATAAATTTATAAGAATTA
>TeaL_60509
TTCGGACCTTACTAACAGGTATCTGGCAAAAAGATCACAACGAATATATAAGACAAAAAT
AAAAAATAGCAGAGACCATGGGCATAAAAGTGTATCAACAAATCCTGATAGCAATCTGAT
CCAATCTCACACTGCTACACTGAGACCACAACTGCGACTGCAACCGAAAACCATGGCCAT
AAAAGACAGGTCCAACTTACAAACAAGCCAACAGTTTGAATTGAGACAATAGAATTATTT
CAAAAAGATAACTATGAAAATCAAGTCAAGGTTATCAACATGCAATCATACCAGCAGGAA
TTTCACTGTATATAAAATATAAAAGCAGCAAAATTGCATGCAGACATTATTTGTGGTTAC
TGTTGCAAATATGGAATGAAATTTCAGTATCAGGACCTAATACTTTTCTCTCTCCATTGT
GAATGCCCTCACATTCATTGGGGGAATCACCAGCCTGTCAAAGGACAAGTTTTTTTTCCT
TCTCCTTTGCAAAAACTCTCTTAACAAGGTAATAATGATGGATCAATCCACTAAGAAAGC
CCCTTCCTAATAAATAATAAAATAAGTATTTTATTACTCCATCTTCAAAAAGAAAACAGG
AAATTCAGTATTTCATTTTTCCTCCATCTGCATGGAGTTCATATAAAAGTTTCCAATTTT
GTATATATATGGAAGATTTCAATATAACTGTATTCACCTAACAAGAACAAATGAGGTGCA
AATGAATCAAAAATCTGGGGGGAGAGTTACTTCATTTTACTCTATTCTTTGAATAAGACT
ATTGCAATGTTTTTAGTTTTCTCTTTACTTAGATCTTTATGCTTGATCCTTATCCATGAT
CACTTTGACTTTACCCTTCACATTATCAATTGAGCATGTTATTCATAATATGACACAAAA
TGAGCAAAAACAATGCTTTTGAGCAAATATATGAAAGATATATTTAATGTAAATATATGA
AAAATATCACCAACCAAATATTTTTGTGAAAAGCAAGTTGACACAAATATCATAATCTTA
AGACTAGGTCCAAGAATTACAACTTAACAAAAAAATATTTCATTCTTTCATACCTTGCAA
AACATATTAATGGAGAAATTTTGGAGCAACTCA
>TeaL_60510
ATCAAACTGCAAACAGCAAAAGCGGCCGTAACGTGGTGTTGCGGCCGCTTTTTAAAACCT
TGATTGCCACTGTGATAGAGAGAGTAAGAGGGGAATGGGTTTATAGGGAGGGAGACAAGA
GGGTGTACGAGGGAGATTGTATACTGTGTGACAGGGAATGGGGAAAAAAAAAAAAGAAGA
ATAAGAAGATATGTCAAGAGACTTGTCACAATACAATATATATACATCAAAACCATGTCT
CACATGTCTCATCTATGACACAGCCAAAATTGTATGCGTTATATATATTTTTTTTGTGAC
ACGTCGATGGGTGATTCACATTTAAAGTGATTAAATGGCCATGAAACCTTTATAATTTAC
AATCTTATCATTTGTTTTGTTCACAAGCTAACTGAGCTAAGCTCATAAAATTATCAACAT
CGGCTTGTTTAATAAAGGAGCTCGAGCAAAGCTCATCTCTCTTAAATAAACAAGCTTAAA
GAAGCTAAATGTGCGCCAAGTCTGAGCTATTCACGACTTAATTAACCAAACATCTTGATT
ACATGCCACCATGCCACACGTAACTCCTATCTCTAATTTCTCTCTTTTATTCATTGAAGC
AAACCAGACACTACAATAATCCAGTGTAACACCACCTAGTGTCACCTTGTTCTCTCTAAG
TTATCCGACTTGACACTGTTGCTCACCACAACCATCAACATCCTCTATCTTCAAGCACTA
ACACCAGCACATCTATTCATATATTATTCATATGAATCAAGCATAGACACACATACGTAA
ACACACATGTATCTACTTATATCTTTATAACATGTATAAATGAGCCCAATTTCCTAAAAG
GTAAATTCTTAAGCCTTGCTAGACAAACCTCGATGGTTTTAGTTTCCTTCTTAAGCACAA
TCATTGCTTCTACTCTTGCGTGATGAGCCCCAACGGCAAGAAAATATATGTTATTTCCCA
CAACCTCCATGTGAATCCTCACCATTCGAAGAACACTATGGGAAATGCTACCATCACTCT
TTCTAAACTTGTGCTTCCTACTCGTCTTTCTTTATTAATCACTAAAGATTTTCTCAAGGG
CCGCTGGATATCTATATGTAGATATATATATTAAGCATATATATATGGATAAGTATGTTT
TTATATATGGTAAAAATTGTGAAACGGATAAAATTAGTTCAATATGAATTTGATGTAGGG
TTGACGTCGGATTGAATGGTGAGTATAACGAGGATGGTAGTCTTGGGTCAAACAAAGATA
GTGAATATAAAAGGTTGAACAGGTGGTTATGTGATGGAATGATGTTATGGCTTTGGTGCA
GAACATTGGCGGTGAAGGAATTGGGAAACAATGCAAATCTTGGGCCATGGCTGCCATTTA
TGGTCATGACAGCAATAGTAATCTTCACCGGTGAATTTGTAAAATGGTGTGTTCACGATT
CAACTCAATGAGTAAAAATGGCTGAGCAGAAAAAAAAAAGGGGCATATTTTAAAAAGTAA
AATAGTACTAAACATATAAGGGGACAAAGTTGTAAATACACGACCACCGGCAGTTTTATT
TTAGTAACCTTAAAGGAAGTCCTTGTAATTGTGATAAACCTCAGGGGAAGTTAAGTGTAA
CTTACCCTAAGATATTTGGTTCATGATCTAGTGTCAACTAACTAATTTCAAAAGTGGGGC
TAATCATACTTCATATTGCTAAAAAGCAAATATTTTGCAAACCCCAAGGTAAGTTCATTC
TGAACCCCATAAATAAATAAATAAAACAAAGACAGCAACACATTTAAAAGAATCATTTCC
AAATTTACAAATCACTACCACCTATTCATATCTCCCAAGTTCAATCCCAAGGACCAAGTC
TATTCATTCACCCAGGAACCACAAATGGGATAAGTAATTGTTTAAACCTTCCAGTACACT
GTAACATGTCTACATGGCCCGG
>TeaL_60511
AAGGGGAAGAAGAGAAGAGAGCGAGATCGAGATCAAAGGGGAAGACAAAGGAACACAGTA
GATCAACTTCGCAGATCAAGCTTCGCAGTTGATCAATCAACTTCGCAGATCGATCGATCA
ACTCTGCAACCAAGTCAAATTGAAGTCAGTGATCAGGTTCTCTCCTTGCTCTCTCCTCTT
TCGTTTCTTCTGCCGTATCTGTTTCTAAGGAGCCATATCCCGCACCCGCACCCATGCCGT
GTCGTGTCGTGTCGTGTCGTGTGGACACGGGTACCTCTGAAATTCCAAAGAGTCTGTGTA
ACGTAG
>TeaL_60512
TAATATCAATAAAAAAGTTACACAAATAGTGTTTAGAACAACACGTTTCAAACGGCCTTG
GGCCCAATTCGCATTTCTATCTAACATATGTACAAATATAGGTCAAGTGATTGCAGTTCC
AAACACATCATACGGCATCGGGCCCAATCCATTCATGTCATACGGCCTTTGGCCCACTTA
TCTTTCATTCATGTCAAACTGGCCTTTGGCCCATTCATACTTTCATGTCAAACTGGCCTT
TGGCCCATTCATTCTATCATTCAGATCATACTGGCCTCTAGCCCATTCATTCATCCATTC
AGATCATACTGGCCTCTGGCCCATTCATTCATGCATTCAGATCATACTAGCCTCTGG
>TeaL_60513
CAGTTGGGGGATCGTAGTAGAGAAGTTGCAGAATCGAAAGAAGCAGGCTCTGGATAAAGA
TTTTGGACAATCTTTCAAGCTCTAGATATTTTGGTCTTCCTTTTTCACAATAATGGCAAA
TAGAGGACCATATGAAGGATATAGATCCTTGCCAGCTTATTCAATATGAGATCAGGATAT
CATTGTAATCCACTACTTGAATTTAAAATTAATTGCCTTGATCCCATTTGTCTATTCATT
TTCGTGACCTCCATTTCTTTCTGAGTATGGAAATTACATTCGTAGGCATTGCAAATCTTG
TTTCCAGATTCTCTGCATCCTTTTGAGCTTTGTGGGCGTCACCTAGAAAATCTATCCTCT
AACTTTACTCTTTTGGGTATGGAAATTACAATCTGGAATGCTTCTGCCTTCGTGTAATGN
GTAATGTATACCAATTTTGAACAGGCGTCAAGTGATTTATTGCAACTACAAGGTGCTAAA
CGGATGAGATGAAGGCTAAAAGAAGTAATGCATTGTTATTTATAAAAAAAGAATAGAAAA
AGAAAGAAGTAATGCATTGATATTATAAAGAACATGATTGCCTTGGATTTAACTTAAGAA
TAAGGCTTAACTTTCGGTAGGCTTGGCGTAGTGTAGGTTTGGATATTATGGGATCAAATT
ACGCTTTGTTTGTTTAGGTTGAAAACATTCTGCATTGTCTAGTGTTTGGTACGATGGAAA
ACAAAACTCAATTGAAAATGTTGTGTTCAAAACAAGCTTATTTGGGGGCCGGACTAAGGC
ATTACCAATGCCACCTCATTACCACTGCCACCACCTCCACCACCACATCATAACCACCTC
GCCACCAACACTGC
>TeaL_60514
TCTGTGAATCTCAAATTTTGTATTGAGAATTGCAAGATAGATAAATATGAAGAGTTGTTT
GGAGTGTAAATTAGTTTTGAGATTGAGGTTGTGTTTGGAGAGTGAAGGGAAAGACATTGG
AGAAAATCTTCATGAGTATGAGCCCATGAAGTTGAAAAAAGAAGAACATGAAGTTGAAAA
AAGAAGAACAAAAACAAGAGAAAGCAACAAGGTGGTGGTAGTTTTCATCTTTGTTGTTTT
CTAGAGTTCGCGAATAATAAGAGGACACAAGTTTTGCTATGTATAGTTAGCTAGTTGCCA
TGAAAACTAAGATAACG
>TeaL_60515
AGAGACCGTTTTGACATGAATGAATGGGTCAGAGGCCGTTTTGACACGAATGAATGAATG
GGCCGAAGGCCGTTTTGACACGAATGAATGAATTGGCCAAAGGCTGTTTTGACATGAATG
AATGAATGGGCCAAAGGCCGTTTCGATACGAATAAGTGAAAATATGAATTGGGCCCAAGG
CCGTTTGAAGTATGTTGTTCTACATATCGTTTGTATAACTTCTTTATCCGATATTATTCA
CTGGGCTATCGCTCACGCTCATTCATGTGTCTGTAGGTGAGCCAAGAGAAGTCCAGACCC
AGCCCTAGTGATGTCTATGTGGAACAACAAAGGTTTTGAAGAGTCAGCCCTTGCGTCTCA
CGCACGAGACCCGTCTTCGCCTTTTTATTATGTATTTATATTCTGTCATGT
>TeaL_60516
CAATCCATCACAAACTACAGTCAAAATGGCCAGACGTCCAGCAAGATGTTACCGCTACTG
CAAGAACAAGCCATACCCAAAGTCCCGATTCAACCGTGGTGTACCAGATCCTAAGATTCG
AATTTTCGATCTTGGACGCAAGCGTGCCAATGTCGATGAGTTCCCTCTCTGCGTTCACAT
GGTTTCCAACGAGTACGAACAGTTGAGTTCCGAGGCTCTTGAAGCCGCCCGTATTTGCGC
CAACAAGTACCTCGTCAAGGTTGCCGGAAAGGAAGGTTTCCATCTCCGTGTCCGCGTCCA
CCCTTACCATGTCGTCCGTATCAACAAGATGTTGTCGTGCGCTGGTGCCGATAGACTTCA
AACCGGTATGCGTGGTGCCTTCGGCAAGCCCAACGGCCTTGTCGCCCGTGTCAACATCGG
CCAGATCATCCTGTCTGTCCGTACTCGCGACGCCCTCCGCGCCACAGCTCTCGAGGCTCT
CCGGCGCTCCCAGTACAAGTTCCCCGGTCGCCAAAAGATCATCGTCTCCAAGAACTGGGG
CTTCACTCCCCTCCGCCGTGAGGAGTACGTCGCCAAGCGCCAGGCGGGCCAGGTCCGGGT
CGACGGTGCCTACGTCCAGTTCCTCAGCACCAAGGGTCCCCTTGAGTACAACATGCGCCG
CTTCCCCCAGGCTTTCGAGCAGGAGGCTTAGGTTATTGTAGTTTCAGCATGACGTATGTG
GATGATCATGGGTCTATTGGGAT
>TeaL_60517
GTGGTGTAAGGCCTTTTGGTGTTTGACTGCTAGTTGCTGGCTTTCATGACAAAGGTCCAC
AACTATATTGGGTCACGTGCAGGAACGGACTGTTGCTCCTCCACATCACAGAAGAGAATT
TGGATTGATTGGTTAGAGGGTTAAGAAGTTCTTGTATCTTTTGTGTGTAATTTCATAGTA
GATGTGAAAGAATTGAATTCTGTACATTGATGTTTGTAATTATTTATTTGTAACTCCGTA
GCGGAAGCTTGACATGTATTATTATTATTGTTGTATTCATTGCGAGAGAGAACATGTG
>TeaL_60518
GAAAAAAAATAAAAAGAAAATGAGTTAACTTGTGAGTAAAGCAAAATCAAGCATAAGACT
ACCTTGCTCGTCTGAGTGCTAATTCTGGCACCCCTGACCGGAGTGTTTGTTTTTATTTCA
GGTATCGTCTCAAGGATCAAAAAGGTCTATTTGGAATAGTGAGTATTTCCAAATCCACTT
CACCACAAGTTCTATGACCATTGGACTTATCCAGAGGATCATAAGCTTTATAGTGTTTTA
TTTTTTACAACAAATATTATTTTGGATGTGTGGCAAGACTAGAAAAGATAGAATTAGAAA
TGAGTTCGTGAATGGGTAAGAGTAGCACCAATAGAAGATAAGTTGAGAGAAAATAGATTG
AGATGGTTTGGTCATATACAACGGAGACCAATAGAGGCAGTAATGAAGAGATGTGATACA
GTGACG
>TeaL_60519
TCGCCTTGCGCCTAGGCCCCGAGACACCTTCAGCGCCTTAGTGTGCCTTGAGCCTTTAAA
AACACTGAGACTAAGAAAGGTATGTGAGAACTATTATGCTTAACTTATAATACAAGTAAT
CCTGAGTGTAGAGACTGACTTACCCGTCAGAGTGCTAATTCCGGCACCCCCGACAGGAGT
GTTTATTCCTTTTCAGGTAACTAGCAGAGGATCATGAGCGTCCCCCAAGATCAGAAGAGT
ATTTCTAAACCACTTCTCCACAATTGACACTGTCTGTGGGAATACTCAAATATATCCATG
GCAGGCGTAACAGAAGACCCTCCGGTAGTCACTGATGAGCAGACACAAAACTAAGGGAGA
GGAGAAAAAATGAGAAGACATAAAAGAACATTCAGCGCGGATTCAACCGGGGGAAACCCT
TCGTGCATATTCGGCGCGGTATTGGGAATGTTTCAATCTGGTAAACAATGCTTGCAAT
>TeaL_60520
AAGTGTAAAGCAGTTTTTTGCTGAAGGTAGATCTCCCTTTTTCCAAATGCAGTTACCTAA
GCAGAGCCAAGCATCTGCCAGAGATGGATTCAACTTCACCTGGAAAAACATCAGCCAACT
TCAAAACGTAACCCTCAGCCTGAGCAGTGCAGCACATAAAACAATCAGGATTGAAACTTT
TTTTCTGACTTACAGCTTTTGAGAGATGGTCTTCTGCTTCTTTTTTGTAATCAGGAAATA
CATCTAATATCTTTCCCCTCAAATATTCATGTGTTACCCGTCGTGTTTGTTATTGGTTTT
GCTTATTGTTTTTTTTTTTTTTGTTTTTTTTTTTTTGGGTGTGGGTTTATTTTTCCAGAA
ACAAAATGGTAATTAGAGGAAGAAAGTTCTGCGAAATTGCAATGTTTGACGTCACTGCGA
AATCCCATTTCTAATCTGTTAAA
>TeaL_60521
GCCACACCCAGGCCGCATAGGTTGAGTCCCAGGCTATGGTCCCAGCTGCAGTAGGCCGCA
ACCTTGCCTATGCAACAACAGTTTTAGGCCAACGTTTGAGGGTTCAAATGAAGTCCTTTT
GCCTTGTAAATTTTAATGTAAATACTTTTGTGTGGGAGGCAAAAATAAAGAGTTTCATTC
TGAGCAAAAAATGTGCAGAATCCGAGCAAGATACACTTTGACGAGCAGAATGGTAGGTCT
ATAGGACCAGGGGACTAGGACTAGAGGTCTAGGTCCAGACGTGGAGGACCAAAGGTCTAG
GACTAGAAGAGTCCAAGGGACCAGGACTAGAGGTCGAGGTCGAGGTCTAGACATGCAGGT
ACAAAATCAGAGGACTAGAAGAGTCCAAGGTACCAGGACCAGAGGTCCAAGTTTAGACAT
GCAGGTCCAGGATCAGAGG
>TeaL_60522
TAGAAATCGATCATAGATCTAATTCGAGTACCTCATCTCCACTGACGAACCATTTCAATA
GTGCAGGTGCTGCCGTGCCATGAGGCACCACCATGGAAGTAATGAAAACGAAAAAGTTAT
GTAGTTGGATCATTTGCTCCATCCGTTCAAGTTTCGCTTCCCTATATAAGATGAGATGCT
AAAAATGAAAGTGGTCGCAAAGCTTACCAAAAGGGCACTAATTAAGACAACTATTAAAAA
CTAGTTCGAACAACAGGAGCGTTCTGATCCCTTATTGATCCCTTACGAGCTTGCATTTTC
TATGATTGCCTTTTTCTTTTGGTTTTATGCGGGTTATGCCCCTCAGCACATTCTTTAATA
TCATTTCTTTTTTGTTGTTGATATAAAAATAAATAAATTTACTAGTGTGCCTCTATGGTT
AAAGTTTTACAATGTTCCCTTGGAGCTTTGGGCTGAAGATGGTTTAGGTTATATTGATTG
TACCATTGCTAATCCTACGTTCTTGAATGAGCCTACCTTATGAAGAATTAGACTAACTTT
TGGTAGAATATGTGTTGATGTGCTTGAAAAATAATGAGAACCCAAGAACATCAAGATAAA
TCTAGGATATGGAGAGCCGTTTGAGATTAGAGTTAAAACTATTTGGACACCCCAAATTCT
GCCCTAAGAGATGAAGTCTAGGTAACATCACTCATGAGTCTTTTGGCCAATAACCGAGTA
AGATCCCAGGAAATATTGGAGAAGTCAGTATTGCCTCTCTTCAAAGTCCAATCCATCACA
CCTCAAATCCAGGCATGACCAGCCATGGCCCACAAGGCGTTAGCCCAAGGCACACGTAAG
CCTAGACACGAATCCATAATCACATAGAATAAATGTAACGATAATCCAGAAATAAATAAA
TCAAAACCCAATCCAGTGACAAGTCACAAGTATAAACGGCCAAAACCAACCCTAATCAAT
ACCATCCAAAACCAATGGGACACAAACAACCCACATAACAAAATAATCCTAAATGAATCT
TAACCAAAAAGTATGCACAAAATTGTCATAATAATCTAAAAATAATAAATGAATGTCCTG
GAGGTCCATAAAATAGAGTCTCTGCTAAGCCATGAGTCCATTCGAAGTCCTTCTCTCACT
TGAAAATGTTACTCCCTCTGTCCCAAAATAATAGTCCCTTTTGGGGAATCTAACTTTTTT
TGGTAGTACAATTATTGCACTTTAAAAAAATTGATTTTCCAAAATTACCCTTTGATAGTA
CATTTTTTGGGGAATATCAATTGTCATAATTGT
>TeaL_60523
AAGATATAAATTTTGCACCCAAAAAAAAAAAACACTTTTCAGATCATTTTACTAATTACA
GGAAACATATTGGAAATGCAAGTAAAGCACTATGTTTCATAACGGGCTTTGTGAAGTTCG
AAAAAGGGTCAGGAATCACCCTTCAAAAGCATACCCCAGCAGTTAACTTGTGCTTTCTCT
TTTTAGCAAATTTATCTATTGCAAAAGAAAATTGTTTAGTTTGATATTGAAACCTATTTT
GAAAATAACAATATCTTCCATTTTAGTTGTGTTTCTCATGGCATAATCCTTTCTTTTCTT
TTACTTCTTAACTTCCAAGTCCCTAGCTAGTAGCTAGTAGCTACTATACCTCGGTTATAA
AGTTTAATCAAAAGAATTCTAAAGAGTGTTTTTTATGCTTCCTTACTTCCTGCATGATTC
TTCTTATTATGCTCACCTTGTCAAGAGAAATGCCGGCCCGAGTTTA
>TeaL_60524
GTTTTTACTTAAGAAAAAATTAAATATTAAGGTTCAAAATGTACTGCCCAAAATGTAGTA
AAAAAATAAAAAATTGCACTTGGCCAAACGATTAGGCGGTCGTCCCATAACACCCTAAGC
CGAATGGATTATTTTCTAATATCATCTCATCGCCTAAACTATCAATCCGCTCATGTGAAG
CCTTCTATAATTTGAATGGATTACAAATCTGGACCGCAAACAAAACAAATTTGATACAAA
TTTACAGGTATTGGGTTGCTAATGTGCCTCAATTTGAGGCTTATTATGTGTTTATTTTTA
TAATCTGAATTGCTTATTTTGTAGGGTTCATTGAGTACTTCATGCATATCAAAAATTATA
TTGATCGGATATTGATAGCTAC
>TeaL_60525
GATGGGCTTGTCCGGCCCAATACTTAATTTTTTGGAAAAAAAACATTTGAATTAAATTTT
ATTTTTTGGTAATATAAAAATTATCCAAAATTTAAATTTCAAAAATTAGTGGGAGAAATT
TAAATTTGTTTTTCACTTCTTTCGAATTTTTGTACAGATTCAAATATGTTCAATACGGTT
TTTATCTGTTCGAAATTTAAACCCAACAGATTTGTATCTGTTCATTCAAACCGAACAGGT
AACATACATGTTCAAACAGGTTATGCACTTGTTTAATTCAAACCATACAGCCACGAATTT
TCCTATATAAAGACAGTCCCTCATTTGGATTTTGCACTTTAATTTTCATTCACAACTCTA
CATGTTCTCTCTACATTTTGCTGCATTGTTTTCTTGTGAGAAAGAGTGTAAACACAAAAG
TGTGTTCGTTGTGCAAATAATTTGTAGTGCTGCAATTATTCGTAGTTGATCATTTTATCT
TAGGAGATAGACGTCCATAATCTGAAAGAACCGTGGAGAGGACGAATCTGTCT
>TeaL_60526
TAAAAAATTGTAAAATCATTAAAGAAAAATGATTCATTTGATATAATACATCTTTTATGT
TATCATAAATTTAAAGAGATGTTTGAAGAAAAAATTTATAGTCAAGTTTCCTATATAAAT
GTACACATACATACATATATAAGAAATAAATAATAAGAAATTTTTTTTTTTGGTAGGATC
GGGATCGTAGTAGAATCAGGATCGTAGTGCGATTCTACACGATTTTATGACTAGGATCGT
AGTCACTTTAAGATCCTACTAAATTTAAGATCCTAGTGCGATCCGAATCGTTTAGCCCAA
CTAGTGTCGTAGAATGATCCTAGGATCGGGATTGAGATACTAATAACCATGTGAAGAACC
TGTTTACATCATCTGATAAGATCA
>TeaL_60527
TGCTTTTATTTATTTATTTTTTCTCCTTCAAACTCATGAAACATGTAGACTTATAAAATA
GAAATGTGTTCTAAAAAAGTATATTTATTTCCTATCACCTTTAAAAATGCACCCCAACAG
TGATAGTTCGTGTGCAACCATGAGATGTAACCAGTACATCTCCAAATGGTATAAACTCCA
AGGCATCCTACTGTCTTTGGATCGTGGATTTGACTAGGCATTTGGAAAGGGAAAGGGAAA
GGGAAAGGTGAAATCCCTTTCCAAATTCATGACCTGAGAGAAAATAAAAGAAATGGTGTC
TCTTATCTACGTGGGAAAAGAAAAGAAATTGTGTTTTGCACTATCCTGTTTAGATGGGTT
ACAAAGCAAATTATGTGATATAGGGATATGGGTGAGATTTCTTTTCCTTCCTTTGTATTT
TGATAGGTAATCTTGGTATTATAAAAAAGGAAAATTCTAATATACACACCCTCGGAAAAA
GTGTAGCATATGCACCCTAGTTATGCCATTTTTTTTATTTAGTTATTCGTTGTGACATTG
TTTTAGTTACGACTCATGAGTTTTTTATTTATGCCTGATGTTGTGTTTAGTTATGATAAT
TTTTTCCTTTTTGTTTTCTTTTTTTTTTTGTTAGGACTTAAAAAGTATAAAATTATGATA
ATTTATTCTTTAGTTATAAACGGCATATATAGTGTTTCCCTATTAAAAAAAAAATAACAA
ATCTAATCAGCTTATTTCTCACCAAATCTCACCACTTTTTGT
>TeaL_60528
GGATGATTGAGTTGGCTGATGCAACAGTTCAGAAAACAACGTCTTAGGCTTGACCATCTC
CAGGCTTACTGGATGCATGTGGGCATCAGTGTATCAGTTGGTTGCTTTCATCCCTAGGTG
CTAGTCTTAACTTGAAATGGGTTGGGATACTCTGGTTTAACCAAAATAAACCAGTAAGTA
AATAAATTATAAATGAATGGCCGGATACTTATCCAAAAGATAAATAACTATAAATACAAA
CAAAAAATGTTTCAGTATGTTAATGCATAACGGAACAGTAAACTGTAACAGAAGCGAGGA
CTCTGCATATTGATCCAAAGAACCAACAGAAAAATGGAAGCCCTAGATTTTAAATAAATT
GGCGTATAAGGATATCAAACCATTAATTTTAGGTATTTCATAGTAGTATTTCTCTTAGGA
CTAACTGTAGGAGTCTTTTGATTATGAATAAAAACCTCGATCACATTTTTATTCAATGCA
TATTATTTATTGGGGAAGCAAGTAATTACTGAATATTTGATTCCCCTTTAACCTGCTTAA
TTTTGTTTGGAGGGCTAGAACTCTGAATATTATGCTACTTCATACTTTAGGTCATCAACT
TTGTTTATAAAAGTTTTCTCCAAATTGCAGCAGGATATGTTTTTCCTACCACCA
>TeaL_60529
TCAACTACTCTATCTTCCCTTTTTGAATTTTGAAATCGAACTCTTCAAAGGCTTCCGCCT
CGCTATCGAAAGCGTGAAAAGCGCATGAAGCGCGACAAATGCTTACGCCTCTGATCTTGA
CGCGTACGCATAGCTGGGGTCTCGCCCCAAACAGAACGCATCTGTGCGTTTTCTGTACGC
CTCGCCTCAAGTCGCGCCTCGAATACGCCTTTGAAAACCTTGGTTCAAACACAACTTATG
GGACTTCAAAATTTGAAACATTTCATCTAGGTCCTTGAGATAGTCCCTCTCATCTCTACT
TTTGACCACCATATCATCAATGTAAGC
>TeaL_60530
ATGGGCTGACTCGGGCTCTCTCTCTTGGCTGTTTTTGTTTTTGAGTGTTGAAAATGTAAA
GAGACACACATGCAGCACCTCTTCTCTCTCTCGGCTGAACCAACAGAAACGGTCGCTCTC
TCTTCTCTTTGCTCTCACTGTCGCCGGGTGGAAGCTATTGAATTCTCCGTCTGATGGTAT
ATCGAACCTTCGCTTCTCCAATCACAGCTCCTCCAATGGCGAAACTGGAGCAGAGCCAAG
GAAGCTCGGTCGCTGCCGATCTAGTCTCCTTCTTGAACGCTGCTCCCTCAGCTTTTTACG
CCATAGACGAAGCAATGAAATGACTGAACAGTGCCGGATA
>TeaL_60531
GGTCCTTCCGCACATGACAGTTACCGGCATCTATGAACTTCAGCTCATTTGCGTCAACTT
TTTTCTTGAAGATACTTTTCAAAGTCCAACAGTCCTTAGTAGGGTGTCTGGTGGTTCTGT
GATAGACACAATAATCTGGGCTTTCTTTGTCCTTCTTGGTTGGAGTAACATCAACCAGAG
ACAAAGTAAGTTCACCATCAGCGACCCATTCTTTAACCAAGTTCTCAACATTCTCAAGAA
TGCAAGGATATGGATTTTTGTCCTCATAACTCTTCCTCTTTCAAGAGGACGACACCTCTG
CTTGCGAGCGACTCCCTCCTGTAGAGGTTACCGCAGTAACTCTGCTACTGCGGGAGTAAC
GGCAGCTGTCACGAGATCTGTGTAAAGGACCAGTGGTACTAAGGTTTCTAGCTACCTCAA
TCAAGGCTGAAAAGATAGGAAGATTATGGTTCACCAAGAAAATTTTGTAGTCACGTATGG
CACCCTCCACACATATGCTGACTAAGTGAGCTTCAT
>TeaL_60532
AAAAATAGATAAATAGGAGTGAGACTCAAACCTTAAATCTTAAATGTTACAGAAGACACT
TACCACTTGGCTAATACACAATATATAGTATGTATTTTGTTCTATTTTTACTTATTTGAT
TTGTACACGTATCGCGTGTGCCGACCGTTAGTATTCCACAAAACTAACAGAAGATAATTT
CAATAAACAAAGAAAGAAAAAAATAATAGGACAAAATCAGGCCTAATTAAAAAAATGCAT
ATGCAAAAATACTATTAAAATTTCATTGAACTTCATAAGTGAAGGCCGGCATTTGATGAA
AACAAAGGGCCAAAATCAACAAAAACAACAAAAAGCAAGCAATGGCACATTTTCCTAAAT
GAAGGTCTCTTATATTATAGTATAGATATAGGTATATATAATCAAGCAAAAGAAGCAAGA
ATCAGAAATTTTGAGTCATTATTAAAATAATCATACAACACTATCAAATGAAAATAAATT
CAATCTGCTAAAATCACAAAAATAAAACCAGACAATAAAGTTCAAACAAAAAAAAACCAC
CACCACAACACAACCCATTTTCATAACAGCTAAGAATGTGTGCTAGCTTGGTTAAGATGA
CCTAGCGGTTGAAATGTTTCACTTGGAAATCTATCAGCTGCTTGGTTTTGTCAATGCATA
TGCTACAAGATATACATGGCCTGTTAGGCTCAAGCATCAAGTATACATTTACTACAGGCT
CGAGAATAGTGAAACAAGGAACAGCCATAGAAGTCCAAATTCACAATTCACGTGCCTTAA
AACTCTGAAACACCCCCAATATGTGTGCCTCAAGCAAGCAGACTTGCCTTGGAGGTGAGA
ATCATGGCCCAGGCAGAGTCATCATAAAATAGGAATCCAATAACCACCTTTGGAATGCTT
TTCCATGGTCGTTAACTTGTTATTTATGTATAAGTGGGTTCAAATTTAATGAAATATTCA
TGCGTCTCATGCATATCTGTTTTACATGGACTCTTCTACTTCTCCCAAAGTACTTGTATT
ATATCCACTTGACATGACAAGGTAAGGTTGTGGGATGTGTGTCTGACACACATATCCAAT
TTAGACACTTAGACCCTCCAATTTCTTTACAATGTTTGAAGAACATTGTTGTCAAATCGG
GATACGAATCGTGTGTCATTTTTTAATTTTTTTTGAATCGCATATCGTGTTGTGTATCAT
AAGATACTTTAATACCTTT
>TeaL_60533
CTCTTCTGTCATGTAACATGATATTCAGCTGCAAATAAGAAAACCACACTCAATATTAAG
CAAGCTCGTTACACATGAAACCTGCAGTTTGATTTTAGCATGACAACAGTTATTTACAGT
CATGGAGCGCAAAATTTAGAATATTATGATAATAAAGTTACCTCGGATGATGACAAGAAT
TTGTATATTGCGCTCTGTCAAGGAGAATAAAGTAATTGATTTCTAGTTTTACAGAGCCTT
ATCCTAGTTAAAGAAACCTAGCATATGGTTTTAGATACCAAACCTGAGGAGTAATGTTAT
AATCACC
>TeaL_60534
ACACAAAAACAATATATACCAAATTTGAACTGTACAAACCTCCAAGAAAAACTATTTATT
TATTTTTCTATGGATAGAACAACCCAACAATCACCCCTTCTGTCCATGAGAAAAATTATT
GTGTTTGCACCACCTCATTCGGGTGCTAATTCAAAAACAGTAACCAAGTTCTTTGCAAAT
GAGACCATTTTCTTGATGGACACTTCCTCAAATTTTCCTATTTTTTGCCCGAAAATTCCT
TGTGAATAATTGGTTGCTTCCTACCATTTTTGTAGTTTTCTTGACTTCACACTTGTATAC
CCATCCGCCTTTGTATAACTTGCTTGTTTGCTTGGTGTTTGACGGCAGTCATGATTATCA
AAATCCCAATCCGGATCT
>TeaL_60535
ATTAGGTGCGATGTCGGTCTGGGTCAAGCTTGGGAATATCCTCTTAATATGTAGTGTAAA
CCCGGTCCGGCCCGGTCCAAGGTTTGGCCACCCCTAGTTCATGTGCCCATTGTTTACGTT
GTTTATATAAATGGATTTATGCTTAGCAGATCACGAAGGCTAAACCCTTATGTCGAGCTT
GGATGCCCCAAGGAAATGAAAGTAGATATCTGCTGCACATGACTAGAGAAATTTTTCATT
ACATTTACATCTATGCAAGTCTATTTGGTTTTTCTTAGCAACTATGCACTGAGGGAATGT
TGGGATTATTATGGTGATTGAGGTGGTATTGTCATGCCACTAACTTAATATTTTATTACC
TTTATAAGGCTGATTTGTTTGCCAAAATTTCCATCACACGTCCAATGTGCCCTACATCCA
TAAATTCAAACCACCTAGCAAATTTATTTGTCACCCTGAGCTGAGAAACCAAGCCAATAA
AGTAGAAAGGAACTCTTCTACAGATGTTTAAATACAATACAATCATCTGCAACCTTTTTG
TCATCTTTCTATTTTTACCATTTATATGGCCCCTTTAACATCCCTGTTGAAACTAACCAA
TATGGAAGATAGATACCTTTTAATGCAATGACCACTTTGAAACTAAGAAAGATTTCTTTA
TCAACACAGTGATCTCTCACGCAACTATATCAGTGGATCAATTCCAAAGACTTTTGCTAA
GCTCTCATCTCTCACCATTCTGTAAGTTTCTAGTTGCATGCTTTTGGATATGTATTATCA
GTTAGACTGGTTGGCTGGACTTCAACTGTTGCTACACTACAGGGCTCTTGGGGGAAACCG
CATTAA
>TeaL_60536
ACCAGTATGACCAATTATTCAATTTTTACTTGTCATTATTTTTTTTTTTAGAGAAGTAAT
TCTGCACACATCTTGTGAGTTCCTTAGCTTACACACTCAGGGACTAGAATGTAAAACTAA
TAACAAAGGTGGCATTTGGTTATACTTCAAATTTGAGGACTCCATGTGTCCTTTCCTTCC
CATTCAGAAATATCTAATGAAAGGGTTTCATATTGGCTCTCCAATAACAATATTATGCCT
TTCGTTAGGGTTTGGGATTGGTTTTAAGAAATCAAGACTTCATACACAAACTTCATTTTT
CAATTTTTTCCTCCCTTCTCTACTAAAACATTTTCCTTCTAAAACCTGTTTTCATCACAA
TAGTACAGAGAAAGAGAGGGAAGGTTACTTACTCGTAAGCTGTCTCTTAAACGTTAACAT
GGTTACTAACATGGTTACCTACATGGGCATTGGTGTTTGAAGATGAACAATTTCGAAAAG
GACAACCTCCACAATTAATGCCATGTGACTAGGATAAGAAAGAGTGATGTGCATGTATTT
GTATTTGTATGTCATAGGTAGTTAAGGAATGACCTTAATCGTTGCTTTCTTTATGCGAAC
ATAGTTCTTGGAGAATGTAGTAAGATGATTTCTATGGAAGTTCATGGTTGGAGAAGGGGA
AAAAAACCCCTTCAAATTTCAGCAAGTGGTATTAAGAACCAATAAATGTAATAAGAAGGT
TAATACAGTTCCAAATTATAAATCAGTACTGCCACAAGATGGTTAATATGCAACAAAGTG
AATGCCAATTCTCATGCAGCAGATATATCTGGCAGCATTTGTGGAAGAAGCCTCCTGTAC
AAATATTTAGAGCCCCTACATTCTGATACTTGATATCATGGGCTAGCTGTTAAATGTTCA
TATCTAACATCTATTCTACTCAACATAGCAATGTATCTGGAATTTCTAATTATAAATAGA
AAGACAAAAATAACTCTTAAAAATG
>TeaL_60537
AACAGAGAGTGGAGTTACTGCAACCTGTTCGGAAGTAAACACAGGAATCAGCAAAATAAG
ATATGGTTAAAGGTTTTTGGATTCCAAACAAACATGACTTTTACTGTCTGAGTAAATCAA
ATGAGCCTACACTCATTTCCAAAACGTTTTCACAATTTTCATGCTCTTAACACAACCAGA
TCACACAATTCCCTATCGGCATGAAAGTAAACGCTACAAATTAGATCAAAACCATTTTAT
ATTTACATGGCTAAAAATGCCCCCAAAAACAAAAAGAGATCGTGCAAAACTCACAAATCC
ATTTTCAAGTGCTCTG
>TeaL_60538
TTGTATAGAAATGCAATCATCTCCTGCACAAAGCATTAAAACTTGAGATCTTAATGTACT
TGATGCATGGACCTTGTATGTTTATTGTCTATGTTGTAATAAATTGGTTTTCATTTATGT
TTAATTCAATGTTAAATCTTAAGCATTAGAATGCGAGGACAAAAGGGGAGAAAGCAGTTG
TTCTTATTTCTAGAGAAGACAAAAGAAAAAGTGAATGAATACGACAAAAGCTAAACCTGT
CTGTGCGGTTTGTGGGTTTAAACCTAATCCATACTGGATTGTTCTTTGAGGAAACAAGGT
ATAACACGTGTCTGGTAACGGCCCCATTTAGCTTGTAGGGGACAAGGATAACATAAGTGA
TGACTGGTTGCCATGTGTCAAAATATTAGTTGTTGGACTTCAGTGACTGGAAGGATAAGT
TTGTGGTATCATGTATAGAGGAATATGTTACAGGTATCTCAATTGTATGAGGTCTCTTGT
CCATTACGCTAGTAATGTCATCAATTAGCACTAGGTATATTGTGGTTTAGACCATATAGC
CTCAATTTGAATTCCAGAGATCTTTTAAAGAGATGTAGGGAACAGGGCTTAACCACTTAT
GAAATTAGGAATGCAACAATTTTACAAGTAAATTACCGCATGCAAGATTAGTACTGCGG
>TeaL_60539
AAACAAGAAAAATTTGTTTCTCGTTTTTTAAAAACCAAAAACGCAAGCAAAAAACACAGC
AGGAAAAAAAAAAAGTTTGACTGCGCTTGTGAGGTTTGGTGTTCAAAACTTGGGAGACAC
AATGTTAAAGCAAATTAAAGGTAATATTATCTTCTCTGTTCTGAACCATCAATGGTAAAA
AAAGACTAGCTCTCTTTCGCTTCTCTCTCCTCATCAACGAACCCTCCATCATCGAGCTGC
TCTACATCATCAACAAACTTCCAACCTCCAGGTCTCTTTCTCCTCTCTATCGGTGCTTGA
TGGAGATCCTTGGATTCTGCATCGAAGAAGAAGAGAAGAAGAGAACCTGCTGCCGACGAA
GCATACTCGGTGCCAACAAAGCCATTCTTGAAGAAACTTGAACAGATTTTTGGTGATTCT
TTAAAATTTTTGGTGATTGTTGATGATTCTTGCATTGATTCATGGTGATTCTTTAAAAAA
ATTCTCAAATAATTCTTCTCTAATTGATTTAACATAACAGTAAACCTTTGTCTTCTTTTC
TTCCTCTTTGTCTTTTCTCTCTCTCTTCATCTTCGTTCTTTTAAGAGTGGAGATTGAATG
GGACCATGGTTTGTATGTGTATATTATTAG
>TeaL_60540
ATGGTGTGCAAGTATCTCAAACACCATGCTCTAAGAGTCTTAGAGCATGAATTGATCTAA
TAGTCTTATAGCATGAATTGATCATCTTCAAGCCTTCATCCCATCATTTCTTCATCTATG
GTGAAGTCCTTTGATGGATTGCCAAGGCATTTGTGAAGACCTTTAGTGGATTCTAGAGGT
GGTGGTCATCTCGTAAATTTAGCACTTAGAAGATTGATCCCAAGAGAGCAATGAACGTGG
ATTCAGCAAGAGTAACTTAAGTCCGTAGAGTGTGGGTTCACCAAGGATTGTAAGAAACTC
TTGTAATTGTTCATTTGATTAGTGGATTGACTTTCTGGCCTTGGGCCCATTTGTTTTCAT
CTCAATTGGAGGCTCTCCAATTGAAGTTTTCCATATTAAAATCGTCACTCTCTTAATTGT
TTAGATTGTGATCTAGCTATGGCTTGATCATTTGATTGGTTGAATTGATCAAGTAGTTGA
TGACTGGACTAGTAGATCCATAATTGTGAATCAACCTTGTTAAGGAATTTCAGGCTCTCC
CAAGAAGTCTCTCGACTTTCCATGAAAAAGGGTAGATCTGCAGGGAAAGGGCACATTTTG
ATGAAGAGAACACAAATTTTTGGAAGAAGGGATTTGATTTGAGGATTCAAACCCCGTGGT
GCCTACCAATCACTTCATCACTGCTGCATCTGCAAAGAGGCTAGCATCTAAGCTGTTATT
TTCCTTGTTGTCTAGAACTAGAAGACTACCGTATTCCGGTATTGTCCCTTGGATTTCAAG
AACAAACATCATTTGGTGCTTAATATTGGTTCTAGTTGAAATGTTATGCTAGAAAATTAT
ATTTCTTGGTTCTAGTATCCTTAATATCAGATTGTAGAAGCTGTTTGTGCTCAGGTTTTG
CTATTTCTGATTTCAAGTGTCCAGGACTTCGTTGGCTGCATCTATTGCCTATTTGTTGCA
TCCATTTGCATCAACTTGGTAGAAGGGCCCAATCTATTTGCATCAAACATTCTGCTTGAT
TTACATGATGCTACATCATATCCCTAAAAATAGTAGAGCTTTTTTTATTGGCTAAAAATA
GTAGACCTTATACACCAATATTCAAAAGAGCCTTGAATCTTAAAACCACTAAGTTTCATA
TTTATGTATACTCCTTTGCGCAAGCTCTTTTTTCTGACAATTCCCTACGTTATTAGACCA
GCATATCTTTTTCATCTCTTTACCCAGAAAAATGAAGTATTTTTCTTCCACAGTACGTCA
TATTAATTTGGATAAAGCAAAATCGAATTGCATTCAGCTTACATGAGTGGATTAGACTTT
TTGCTATTCATAGTCGTGGATGGTACAAAGCCGTATGAAGTAATTGATAGGATATAGAGA
ACATAAATAAAGTTCTACATGATTTACACAAGAAATGAAGCAATTCTATTTCACATTTCC
AGATTTGCATAATGAAAATACAGTAATGTATTGCTTCATGCATGCAATTAGTAAATACAA
GATATTCAAAAGATCATCAGATGGACAATCCAACATCAAGTCAACAATAACAACATTTCG
CACAGATCAAGTTTATTTTAAGAAATGAATAATTCATCTCATTCTCAAAGGTTCAGTGCA
ACATTGAATAGCTTGTCTAATATGTTAAACATAATTCCAAATGTAGGATTTTTAATAAGT
TAACAATATCAATGGCAAAAACACCTACTTGTGGATAACCCAAGCACCCAACCATGAAAT
TTCCATCCGGTTTCCGCTTAAGCACCATATCTGATTCCTGGCAAACACCACATCGCCGAA
CAACATCTCCAACTGCATGCTGCTCATCTGCACCTGATCTACTAGTTCTCACGAAAAAAA
TAAATATAGATA
>TeaL_60541
TGGTCTGAAAGAACAACCGAAGGGAAAGTGGTATTGTTCGGAATGTGTTGGGATGCAAAA
TCGTAGGAAAGGCAAATGATTGGAGGCATTGGTTTCAGTAACCTGTACATTAGGGATGTT
CAGCTTTACTCTGATGTTATTTATTGTTGAACACCACAGTACTTTGAAACAACAAATTTT
GAGGTATGTTATGAAATATTTGGATTGGTTAATCTCTTTAAAAGTTTTGTACACATTAAT
TCACCTGATTATATCTTTTACTATTATATTGGGAAGGTTGTGGTTCTCAACCAAACATGT
GCTTCTCTCTAGGTTATGTTTTCTTCCTAGTTTGTAAACAGGAATAATTTTTTGTGTGCC
AAGAATTTTTCTGGACTTTCAATTTCACCTATCTCATTCCAATACGATCAAGTTCACTTC
AGGTTTTGA
>TeaL_60542
ATAAAATCTGACCCCAGAATCACAACCTACAGTTTGGCAATTAGGTTGCTAGCTTGAGTG
ATTTAATCATTAAATTTTTCCATCTACAAAATCAGTTCACACCTCAATATTCTAGAACTA
GATAAGAACAAGAAGAAAATCATCTGTGCAAGTAATAATAAAAAAAATCCTAATAGTCAA
AGGAAAATTCATCTGAAAAGTATGGATAAATCGTAGATTAGGTCAGCAAGAAAAAGTTCA
CTTTCTGTATAAACAAAATTAAGCTTGACATCATGAGTTCATGACAAAGAAAAAGATGTT
CCCCAGTGCAATTAAGCATCTTCAGTCACAGACATCTCCATAAAGTGATATCCTACAACC
TGGAGTTGTCAACAGCTTATGCCACACAGTCTTCACTGAAAATTACAGAAGTTTTCCAAT
GCCACTTATTGCCCAATGATCTCAAATGAAGGAACATGGAAACATGTTCGAATTATGCTC
GCATTAGCCTAACCTCCACTGGCATTTTATGTACTTATTCTAATGATGTTACTTTGATCC
TTCAGACTTTTTTTTCCATTTTTTTTTTTAAATGGACAGCATTGTTTGATACCTTCTAAT
CCACCTAGAGACATGCTCCATATTAAGATACAGGGGCAAAATTAGATCCTAATCACTTCA
AAGTGCATCAACACAAATGAAAGTTCATAAGAGAGAGAGAGAGAGAGAGAAAGAGAGAGA
GAGAGAACACTTTTCTCTCAAATAGTTTGAAGATTCCTTAAACCAAAATGGTCCAGCCAG
GTCAAATTACACAGATTGGCATGTGCCATCCTCTGCTAGCATAAAAACCATCTGAGATTG
ATCATCATTTTATGTGCATTATTATATCGGGAAAAAAACTGACCAATTCTGTTGACAAGA
AAAACTGACACCCATTCTGTCTAAGCAAGTATATATCAGGAACAATCACTTGCACAAAAT
GCTTACACTCGGTTCCAGTTCTCTACATTTCTGTCTTTCCAACAATCAATTGCAAGCATT
TTCAAGTAGTGATGAGTTCAAATTGCATGACTTTATAAACAAAGCACATTTTAAACTTTA
ACATGACCGAGACGAGCTAATCTTGCTCACAAGTAACAACAATGGAAAATTCATGACTGA
AGAAGAAACACAATACCAATGACCATCTACAAGCATGGGATCATAGATTCTTGCAGGTGA
ACAATGAATATTCATAGAACAACTAGGAGGAAGCAATTAACTTACATCAATTACACTAGT
CGGACAATAAAACCCTTTCTTGAATGACCCAAAAACCTCTACCTTGCATTTGGGCCATAT
ATATCTGATAACATCAA
>TeaL_60543
GTTCATTCATTGCTCAAGGAGTGAAGTGATGGCCATGGTGGTCTATCTTGGTAGGGTAAG
TTACGAAAGTGTGAAACTGCATCATTTCCAGATCTGATTGCTTCATTTCTCTCTCTAGAG
ATGCAAAACAGTTACAGAACTTATCTAGAGAGTGAGCTAGTCATTGCTTGAAGTTCAATT
GGAGATCTAAGGGTCTTAGAGAATGAATTGATGAACTGCAAGACGGGTCTTAGAGAGTGA
ACTACGCATTTCGACGTAACGGGAAGAAACTATTGCCGACTAAATATTTTAGTCACAAAA
AACACGGCATCCTTTGGTGACTAAAATGTTCGGTGGTAAAAAATAATGCAATGAAAATGA
AGAGGCTTTTGGCGACTAAAGTTTGTAGTCAGTAAAAGTAACGACGA
>TeaL_60544
ATCGATATCGCCATTGAAAAACCCTCATTCTCTCTCTCTCTCTCTCTCTCTCTCTCTCTT
CACACACACATACGTGTATTTGTATTTGTATTTGTATTTGTATTTGTATAGATAGAGTTG
ATGATGGCGGTTCCTGTGGTTCAACTCCCGATCTTTCTTCTGGTGAGGATTATCGGAGTC
ATAGTGGCAGCTCTCGTCCTTACCTGGACTCTGCATTACAGAGGAGGATTAGCTCTCATC
TCCGATAACAAAGATCTCATCTTCAATGTCCATCCTGTATTAATGGTGGTTGGTCTAGTA
CTTCTGAATGGTGAAGCTATGATTGCCTACAAGACTGTTTCAGGAACAAAGAGCTTCAAA
AAATTAGTTCATCTCTCAGTGCAATTCGTGGCTTTCTGTTTGAGCATAATTGGTGTATGG
GCTGCTTTGAAATTTCACATCGATAAGGGCATTGACAATTTCTACAGTCTGCATTCATGC
AGTGGACTGTTGGATTTGCAACCTTTTGGTACCCGGGTGGTTCAAGAAACAGCAGAGCTA
CCCTGTTGCCATGGCATGTATATTTCGGGGTTTATATTTATGCCCTCGCTATCGTTACTT
GCACTACTGGTATCCTAGAAAAAGCCACATTCCTTCAAACAAACCAGGTTATAACGCGCT
ATTCTACAGAGGCTTTGTTAGTGAACTGTTTGGGAGTCTTGATTGTTGTTCTAGGTGGGT
TTGTTGTTCTGGCAGTTATTTCTCCTGTGAATGGGAAAGATGAAATTCTCAGGGGATCAA
TAGAATAGGATGAGTAATATCTGTTTGAAATCCGGTATGACTAGGAGAGAGGCTTATCCT
TTGTTAGGAATTGCAGTTTTTTTTTACATACATGTGAAGAATTGGATGACTGAAGTAAAA
CTCTAAAACTCAATAAATTTTCCTCAATTGGCTGTTTGATTTCCAAATGAGTATAGGAAA
TTAATGAAAACTTGATTCTTATATCATTTTGGCCATTTGACTTCTATGACTGGTTTGACT
TCAGGATTCTTCTCAGTGAGCTCGTGTGATGAGCATACACTTTGTTTTGGCATTTCAGAC
GTCAATATGTTTTGTTTTTGCTTTTTGTTTTGGCATTTCAAACATTATTATGTTCTGTTT
TTGGTTTTTTGAATTGCGTTGAGAGAGCAAGTAGCTTCCTATATCTGTCCAGTCTTCCAC
CAAGTGCTTGTTTTAGTTCTTCCATTCTCACAGAAGAAGAAACTTAGGTTCTGTTTTATT
GTGAAGCTGAGCAAATTCTTC
>TeaL_60545
TCATCGATGATTGCCGCGAGGTTCACTGTTCAATTGGTTCCACAATCTTAGTTTTATTCA
TTTAGATTCAACAATTTAGGGTTGTAATGTATGAGTTTTTGATGTTTATCTGTGTTTTGT
TGGTTTGATTGTTGATGTTGAAGCCATTTTGGTTCGTTGGATTTGTTAACATTGTGTTGA
TAGCAATGAAAAAGCTACGTGATTGAAACGCAACTTTAACTTTTTTCCTAGACAATTTAT
TAGTACATTGAGCGTGATTTCGATTAATTAAGGTTTAGATGTGATTTATTTTATGGGAAT
CAAGCCTGATTAGTCATTATTCTTAAAAAATAACGTAGTTATGTAACTCTGTTAAATTTG
GTAACTGAGATCTTTTTGTAACCGGGCTGATATGATGATTAATGGGTTTTAATTTGTTTA
TGTTCAGGTTGTTACCTATTCTGTTGA
>TeaL_60546
AGAAAAGCCTGAGTACTATCAACTTGATGGTGTTTCCTGGAACGGTATGGCTGAAGAAGC
CCCTTTTTGAAAACCAGTCAATGGGTCAACAAGGAGATTCAGGTCATCCTGAACGTTCGG
GCAGATATAATCCAACTAAAGCAGGTGCTTGCTCCGAAGGAGGGCCCACTGTTGATCTTA
CTAGACAATCAGATGGAAGCCCTTCACTGACAGAAGTTGCCGTTCAAATGAAAACAGGAC
ATACTGACGGTGATAGCAACAACATGCAAGTAGACACAGATGAAGATGCTACTTTGCATG
AACATTTTTCAAAGCTGTCCTGTGAAGGTCCAGCATCAGTGGTAGGAGGGTCTCAATTGG
AACTGGCTTATCATGTAGAATCTGGGGCTATGTATGATGAAAGAAAACTTTCTTTGGACG
AACAGTCGCAGAAAGCCTGTATGTTGCAGGATAATGAGAAATGAAATTATGTATATTTGA
AAAAAATGGTGCTCTCAAGGATTAGCCATATTTATGATCTGGAAACGGTGGTTCAAAATT
GATGGGGCATAATAGTCTGAATAAAAGATTTGAATCGGTATAAACGAGGGTTGAAAGGCA
AAAGCATGTTAGCTAGTGACTGGGCTTGTTCCAAGTAAAAGTTGATTATATTAAAATAAA
AATAAAAATGTCTTTCTTTATTTCTCAATAATTAGAGTTTTTAAAAGAAAATTAGTAATA
CATCCTCC
>TeaL_60547
TTTTCTTTCAACATTAACCCATATTGAATTCATTCCCCTAGGTGTTTGCGGTGAACCCAC
AGTAAAATCCATAGTAAAATGTTCTTATTTCTATTTTGGATTTGGGAGAGGTTGAAGTAA
ACCTGCCGGCCTTTGGTGCTCCACTTTTACTTGCTTACACTGCAAACATTTTGAGACAAA
TTCTGCAATTTCCCTCTTCATACCATGCCACCAAAAATTCTGCTTCAGATCTTGGTACAT
TTTCGTGTTACCGGGATGCATCGTAAATTTGGAGTTATGTGCTTCCTCCATAACTGTTCT
CTTGATTTCTGACACATTTGGGACACAATCTACCTTGAAATTTTAATACAGAATTCTCAA
TCGTGAACTCGGGCTTTGGCTTTGTTTCCATTTCATCACAAATTTTCTGTAGGAATTTAT
CTTCCGGTTGCCGTTGCTTGATTTCTTCCATAAATGTCGGATGGGCTGATATCGCTGCTA
CTATCACATTTTGGCCATGTAACACAATTCCCACATTCATTCTTTCCAAGTCACGTAGTA
GCTCCTTCTGCCTCATGAGCAAACTTGCTAAATTTCCTGTACCCGTTCGACTAAGGGCAT
CTGCAACCGTGTTAGCTTTACTGGGGTGGTAATGGATTTGTAGGTCATAGTCTTTAATGA
GCTCTAACCACCGTCTCTGCCGCATATTCAACTTCTTTTGGGTAAAGAAGTACTTAAGAC
TCTTATGATCGGTATAAACTTCACACGTAGTTCCATACAAATAATGACGCCATATTTTCA
AAGCAAAGACCACTGCAGCTAGCTCAAGGTCGTGTGTGGGATAATTCTTTTCATGGGGTT
TAAGTTGGTGAGAGGCATACGCAATAACCCTCCCATTTTGTATAAGTACACAGCCCAAAC
CTTTGTAAGAAGCGTCACTATAAATCTCAAATCCCTCGGTACTCGACAGTAAGGCAAGAA
CAGGTGCTATAGTTAACCTCGTCTTTAACTCCTGAAAGGCAGATTCTCGTTGTTCTGACC
ATTCAAACAAAACACCTTTCTGGGTTAATTGAGTAAGCGGCACCACGATTTTGGAAAAGT
CTTTAACGAATCTTCGGTAATATCCGGCTAAACCCAAGCAACTACGCACTTCTGACACAT
TAGTAGGAGTCGGCCAATTCACAATAGCTTCGATCTTGTGCGGATCAACAATAACACCCT
CCTTCGTTACTATATGTCCCAAAAACCCCACTTCGTGTAGCCAAAACTCACATTTCTTTA
ATTTTGCATACAATTTCTTATCCCGAAGAGTCTGAAGAATTAACTGTACGTGGTTTGCAT
GGGCTTCCATACTTGTTGAGTAAATGAGGATGTTGTCAATGAACACGACCACAAAGTCAT
CCAGGTAGGGCTTAAAAACTCGGTTCATTAGATCTATGAAGGCAACTGGCGTATTGGTAA
CCCCAAATGGCGTAACTAGAAACTCATAATGTCCGTAACGGGTTCGGAAAGTAGTTTTCT
CGATATCCTTAGCTTCAACTTTTAGTTGGTGATACCCAAATCACAAATCTGTTTTAGAGA
AGACTTGAACACCCTGTAATTGATCGAACAAAT
>TeaL_60548
ATTACTTAGGCCATGAATGGTAAATAATCTTACGTTATTCTGTCTATTAATTATCTTTGC
CTGCCTAAATAGAAAAATATTGTTTGCTTGTAGAAAATTGAATTATGTATATTCAATTTC
CATATGTTACTACCTTTGTATTAATCATTTCCTTTCAGCCTTCTATTTGGCTTTTGGTTT
TAGAATGAGTTTAATTTATGATTCGAAAAACAACATTGCCCTTCCACAATTAGGACACCC
AGTGCTTCAAGAGATTGTCAAACATATGGACTCATCCATCCAATTAATTGTGAAATCACG
TAGGTGGACACGTAGGAAATAGGTCAAACACTCAATTCTAATTGCCAATTAAAAACCCAT
CAAGTGAATTAATTAATTCAATAATCCAATCACAAGATATATCAATTAATCATATGCCAT
CCTCACAATATCGTAGTGAATAAATGAAGATAATAGGCACAATGATATATGTTAAAAATC
CTTTGGTAGCAACAATCCCCACGGTTAAAAATCACGGGCACCCCTGCTAGTAAAAAATTC
ACTAAATCACAAGTTTAATACAAAGACTCAGGTAAAACCTCTGACAACCTAACCCTGTAT
GAGTTTTAGAGTTGACGTCTTCCCCTTCAATCTTGCAAAACCAAACTCAACTTGCAAGTG
GCTCTGACATGACTGTCAGTCTCCTCTTGTCTAGATCTCTGCTCCTTGCAGCTCAAATCA
CAGTTGGCCACATGGTTGAATTAACCAATGCACAGTGTGTGACCAAAGTGTTTACAATGT
ATTTGGTTTTGTAAAACAACTAGACAAGAGCTTTTCAAATCAATTGTTATGCATATACAT
AATCCAATAAGTTTTCTTCTCTGTATGAGGGCTAGGTTTCCTAGACTCATAAGGAATATA
GAAAGGTTGGGGCTGCTCTAGGATTCTTGTATATTTTAAATTAAAAGAACAAAGTCCCTA
TTTTATAGTTCTTCCAAACTAGAGATTAAAAAATATGCTTGCCCACTCAAGCACTCTTTG
AGTGGGCTTCAAGTGGACCGCAGAGGATCTCTACAAAGCTAAATTGTCACCACCCTACTC
AAGCATGCACACTACATCACAATTGTTCACTTCATAGTACATGTCAATAATAAAATATCC
CTATTTGAATTCAATGGAATATCAAAATAATGAAATTCTAAATAAATAAAAATCAACTCT
ACCTACTAAGAACAAAAATTTGAAATTTTTATGATTGACTAAAAATAGCACACTCTCCAA
AGATAAGGTATTTGCAGTAACCGAAGATGTTCTAAGTTACAATTTTTAGCTCTAAAATAC
AAATATGCAAAATGATTGGTCATCGGATATTCAGATTTAGGTGTTTTCACGTTTTGGTCA
TTCACAACTCCTCTCAGAAACTAAGGCCTCGTTTGGAACAAGCTTTTTTAATGGATTATT
TTTGTCTTATTTTAAAATTTTCAATGAACATTTTTGTAAAATAATTCTTAGAGATTTTTA
GTCTAATGCAATATGCTTGTGCAATATTATACTCGAGATTGGATCAGAGCATGCTTTGTA
TTGTCTGTGAATGTCTCGAGTCTTGAGCACTTGGACACTTGGACGTATACACCTAGCACA
TGTTTTGTCTAAGGAAATTGCCAACACACTAAATCCTAAATCCCATAAGAGATTGCACTC
TATTTATGGTCAAAGTTGTTCTTGGATATGGCTCTTGCAACTTTGTACAGTTCCTTAAAT
GAAATATGTGATATAGCTGAGTGCGGCGAATTGAGGCGGAGCCCTGTGCTTTAAACAGGT
CAAGGCGAGGCGACGAATGGAAGGCGCACAAAAGGCGCTGAGGCGCGCACCTGGTTCTAA
GGTGCAAGGCAAGGGCTTCATGCGCTTTATGTATTTTTTTACTCCAACGGTTGATTAAGT
GATTTTTTTTTTGTGTGCATACCCACAAGGAATTAAAACCCTTCAATATAAA
>TeaL_60549
AGGCATACAAGGCGCACCTAAGGCGCATGCCTCAAATTGTGATGCGCAAGCCTTTAGGGA
GAGTAGCCTAAAAATCAAAGCCTTGATACGTTTTACCTTAGCCTTGAAGCAAGGTGAGCA
TCGAGGTGAGCCTTAGTAAAGTCTTTGAAAACTTTGAATGTAAAGAAAAACCTAAAATAT
TTTCTTTGAGCTCTCATTCTTTTCAGTTTCATTTATTTTATCTGAATTTATGGTTTCATT
AAAATTCAAGGTAGCATTATTTGATACATTAGTGAAGCATATGTTTGTGTAAAGTTAGTC
TTGGTTATAAACTTTGCGTATGTTTGATTAATGCTTTTACAAAGAACTATTAGTTTTAGA
TAAGTTTATGCTTTTAACGAATCTAGCTGGCATAATTCTCACCTCGCTGCCTAGCTAATG
CAGGTTTAGGTTCTTTTCATTTAATCTCATATATTCATATTGGCATGCTTTTGGTCTCTA
CATGTCTTATACATGTTTCTTAATTAAGTAGCTTGCTATGTATTTTTTTTATTTAGCAAT
ATATTCCCTCATTGATTTTGAGTACTAGTTTCTCTTTTCTTTTTTTGTTGGTACTATCAA
TTATCTACAACTTAATTTGATTGGAAGGAACTATTTTTGTAATGCAAGAGAAGTTACTTT
TGAGGGGGGATAAAAAAAAGGGCACTAAATCCACAACCAAGTTAAATTGATCAAGTGAAA
AATATATCTCAATCCAATCAAATGCTCAACAATTAACCATTCAATAATAAAAAAAAGGTC
AAGTTTCCATAATGAAATCTTTTGACATAAGAAAAAAAGAAGCTTCATAGAACCTAAAAG
AAGTTTACAATATATCTATTACCCGAAGAATAAAATCAGCAAGCAAGCACCCAAGTGGGT
TTAGGTTAGTTAAACAAACAATTGAAAATGAGC
>TeaL_60550
TCATATGCGTACTTCTCATATGCTTATGCACAACAGGCGTACAAGGCACACCTAATGCGT
GTATCTCAAGCTGTTATGTGTAAGCCTTTAGGGAGTAAATCCTAAAAATCAAAACCTTGA
TGCATTTTACCTTAGCCTTGAGGCGAGGCGAGCCTCAATAAAGCCTTTTAAAACTTGGGA
ACAATCCACGGTCCAAGTAACATAGTTTCAACATTACTAATTAATTTAACAACCATCCTA
CAAGAAGCAAAACATGAATCTCTACACTAGACTAGCTCGTCCTCACTCCCCATGGAATAA
AGATGATGGTACAAAAATTCTATTGCTAGTATAGATTACTAGGAATGAGGAAGATAGAAT
GAAAGAAAAGACACTTTCACTCACGGCTGCACAGCGTAGGTTGGGAGAGTAATCAACAGC
TTCTGGAGGCATGCGTTTATGGAATATCTAATAACGACAAGGAAACAAATGCAAATTAGT
GCGTATTGTGAGAAGTGACAATAAAAAACGATGCTAACATTTTTAGCTCCTTGTACCTTG
TGCCACGGATGAGCTTTGAT
>TeaL_60551
TCCCTCAGCAACTCCAGGTGGCGACGGAACCGAGAATACTTGGAATGGCGGCCCTAAGAT
AAAGTGCTTCCGCAACTTGGTCGTCGCAACTGTCGCCTCTGCAACTTAGTTGCATCGGCT
TTCTCTTTCCCTCGTCAACATTGGATGGCGGCGGAGCCGAAGATATTAGGAATGGCGGCG
CTGAGGCAAAGTACCTCGGCAACTTCCCCGCTGCATGTATTCCGTCTGCAACTTGACCGT
CGCATGTGTTCCCGCTGCAACTTGACTCGGTCATTTTCCTTCGTGGAGTCTGTTTGGACC
CTTGGCGGGTCGGACCTACTCCGGCCCACTGTTGGTCCACTTCCCTTGGACTTTAGCCCA
TGCTCCTTTTTCATTCCTAGTCGCCTCTTTGGGGCGACCTCAGTACTTAGGCCCATACTT
AATTTGGGGTTTAATTTCTGACCCTCTACATTTGCCCCCTGCCCCAGTGGGCGACACGTT
CCTGGTTTCCTGCGCGTGCATGACGCCAGCAAGTAACCCAAGGGTTGCGTCGGTTCGGTC
AGAAGTTGTGTCGGCTCTTAAAAGGATCACCCTCTTGACTGACGGGTCATAATGGGCCTA
GGGAA
>TeaL_60552
TGAGGAAAAGTTTCGTCCGCCTCTAATTTTTCAACAAACAGTATTTTGTTAATACAATAA
ATTAATTTCATTCTCAAGGTTTTGTTAATTGAAAAATCAGGAGAGGTACTATACAGAAAC
ATGTCAATTTCATTTTGAAATAATGACATGTCAAGGACTGGTTTTTGTTTTTTGTTTTAT
ATTCCCAATTCACAATTCCTCCTTCGTGGCAGTGAAATTTTTATTTTTATTTTTTTCCAT
TTGTAAAAGGGGTGACCATTGATTCAATGGTTAAGACTTGACTTAATAACCTTGAAGTTA
TGGGTTCAAGTCATGGGACCACTACTTTATGCATTATGCTAAAAGTTAAGTGTGTATTCA
ATCTTTTCC
>TeaL_60553
TGCCAATTTGGTATCAGAATTGCAGTAAATGTCTCATGTCAAAGTGGTTGCATTGAATGT
TCGAAGCTGTTGTATCTTCAATGCCTGGCTAGGTCTGCAGCATGTGTGATAGATGGCCAA
AAATATGTTGATCCAATGGGTCTTCGATCTTTCCGACCCTAATAGAACAATTTTATCCCG
GACCCTAATGGAACAGGTTTGGAATTTTTTAATAGAATAGAGTTGGGTTTGGGGTGAAAT
GAAAAACTTGATGGGTTTGGGTCGGGTGAGTAAGGATCTGATTATATTTTTAGTACTATA
AAAGTATCTCTATTTATATATGTGTTGTTGTTTGATCACTTAAAAGATTTTTAGGTGTTT
TTTTTCTCCTTATATTCCATGTTCTTTATGTACCACCACACCTCTTCTCTTTATTAGAAT
AACGGCAATCAACCTTCAAGTTTGTGTAATTTGATTCTCTATTAAACCGCATTCCTACAT
TCTTAAAATTCAATATTGAAAATATTAGTTATAAAATTAAATGGACCGGGATGCATAGGG
ATGAGATTTTTTCACCAAGTGGGGGTGGGTCAGGATAGGGGATGGATATAGAGAGTAGGG
TCGAGTCTGGGGTAGGACATACCCCATCCTTAGAGATACACGTTGATGGAAGGTTCAGTG
TCCTTTCGTTGCAAAAAAATAAAATAAAATAAAAAATAATCTCCATTCTCTGCTTACAAT
TTTATGAATGGAACTAGATTATGACTTTCGATGAGATTGTAATTTCACCTCAACTGTAAT
TTGTAGGACACTATGAGATGTAGGAACATCCTTAGCATTTGATCCTCCCTCCATATTTTT
GCTTTGTTGGTTTTTTATTTTTATTTTTTAACTTTAACACCGATAAATCCAATTGCTGAC
CCAACAAAACATAGATAACAACTGGGTGTTTGAACATTGGAATTCCCAGCCTAGGTTCTT
CGGGCCCTAAATGCCATTGGACCTAATAGAAACAAGCAATTGATTGTCAATGGACTAAAT
TTGTGGATGGAGGAATTTAGCAGGCATAGCTAAGAAACTTTATTTAATGTCTACATTTTT
CTCTTTTCATGAATGTGAATTTTCATAAAAAATTGACTAGGTTTTGATGCATAAAATGGG
GACAAATTTTCATGAAGATGGAGAAATTGAGTAGGATATGATGCGTAAAATTAGGATGAT
AAGGATGAAATAGACCTACTATGATGCATGATATTGAATGTTGGATTGTTAAAAAAAAAA
TTTGTTCACAAAATTATTTTATTTGAAATAAGAATATTGAGATGAATAAGTGTACGAAGG
AAAAAGAAAGTAAATAAAT
>TeaL_60554
TGCATATCATTGAATATATCAAGCAAGATTCTCTTTGTCTCAAGCTCTGTCAATGTAGAC
AGTTAAATTGTGAGTGAATATTTATACATTATCAATGTTCATATTTGCATCTGATGTGTA
ATTTATATATGATTTCACATCTGTTTGCTTTCAAATGTTGTACTAACGGGGCTGAAATTA
CATCTCATTCTAACATATGATACTAATAATTCAATGACATTTCTTTCACAATAGCTCAAA
GTGACATAAGTATTAAAGAGGTTCAAGCCAAGAATCGTTTTTCTTTTTTTATAAGCGTTA
AAGAGGTACAAGGGCTAGAATAAGTTTATTTACTGGCCTCAACCACTTGCCAGTCTTGTT
AGATTGTAGGATTATTCATTGCAGAAAAAGCCCTTTCCATTTTGAGAATGTGGTTGAAGA
TGGAAGGGTTTTTGGTGCCAAAGGGGATGGACATCCAAGGAAGTATGAGAGTCATATGAG
GTGGGTTTGTGGAAAGGTATTATGAGAGGTTGATCAGATTTTGTCAAACATGTAAGACTT
GTGCTAGGTGATAGTCGAAAAATACAATTTCGATAACATGTTTGGTGTGGGGATATTCCC
TTATCAGTGGCATTCAAGGATCTATAAGTCATTGCTATACATAAGGATGCTTTGGTAGCC
TAATACTTGAGAGTCTCTGATTTCTGGATGGTGTGGGAACTCTCTTCATTAGGTCTCTTC
AAAACTGGGAATTGGAGGCTACAAATGAGCTCCTTCATAGGATTGCAATACCTAAGAATG
GGATGGATAAAATGAGGTGTAATCAAGGAAACAGAATATTCTTGGTTCAGTCCTACCACT
CTTTGATATTAGGAGGGACGATGAATAATTTCCCTTTGAAGATCATTTGAATGTCAAGAG
TGCCAGCAACAGTGACGTTTTTAGATTGGACAACCGCTTTAGAAAATTGAGTTCTAAAGA
GTCATAGTTCAAGATTGCAACTGTCAAGTTAACATTGAACACTCCTGCAATTAAACCACA
TTCCACCTCAAGTAAAACCATTAATAAACAAACTGCCCACTATAATATCATTCAACTTGT
AGCGTCAAGGCATCATTAATCATACACATCAATTCTACCAAAACCCCATTACAAAGGAGT
AATCCCTCAGCATAAATATCACGACACACCAAATCTTACCTACATTACCATTAACCATCA
AAACCTAACCAAAATTTCCTAAAAAATGCAATGCCAACCCAAAAACTACGTATCATGAAT
TAACCTCCATACCAAAATTTTGAGCATCAAAACCTCCCCAGATCATTCAAATGTGTTTAG
AAGAGCAGATTTCATGCCTTGATTTTGAAATGGAGACCACCATAGCTCAATATTTGAACT
AAGATAGCTGATAGCCTCAATTCCAAATCCATGCACATGACATTGTTGTAAGTTGTCTTG
TATTTACTGTACACTAAAAGTACTGTAAGAGGTGTTTTATGGAGGCGAAGGGCGGAGAAG
ATTTGGTGGTATATATATATTGTTATTTTCAGGTAGGGTTTTAGAGTGTAACAGAAAAAA
GAAGAGTTGCGGAGTTGTTCATATAATCCTTATTGCGTATAGTGGATTTAGATCGTTTCT
CTATTGTGGGCGTAGGCATCTCGCCAAACCACATATATCTTGTGTTATTTTTTGTGTGCT
TGTTCGTTTGTTATTGTTTATTGTGTGATTGAAACCACGTTCTTGCACAACAGCTTTGTA
GAGAACTAAATTCAGATCAAGGTACATTACTGAAATTGCCAGATTTTTGAAATTATATCA
CCCATTCAGTCATGTCAATTCTACAAAGAGGTTTATCAATGTACATCATTGCAAGTTCTA
TAATTGATCAGCCAAAAAAACTTACAAATACACAATCTTAATACATAGAAATGGAAAAAG
AAGATGAGAAAATACAGACCCATCAAGTTCTACAATTGATCAGCCAAAAAAACTCACAAA
TACACAATCTTAATATATAGAAATGGACAAAGAAGATGAGAAAATACAGACCCATCAAGT
TCTAGAATAGACCAGC
>TeaL_60555
GTCAATGGAGAATTGTTTTTGTAAATATAAATAGATATTATGTATATGTGAAGTAATAGA
TTAAATTTGAGTTTTTTTCCCCTATAATCTGATGGGCTACGTATTTTCTCTTACTTGGTA
GCTTCTTTTTTTTTTATATTTCTTTGTGATTTATTTGTTCAAGAGATTCTATCCCACGTG
CAAACACGTTCTTTCTTTATGGGAACGCATTTCTCACTTGATTCTTGCTATGAATCACGG
AATTGAGGTTATGGAGCAGATTGGTCAACCCCCAATAGGAGGTTCCTGCAACTAAGATAC
CACCGATATAACAAAGGCATCAAGAAACATATAACAATAAAAAATTATAATGATTGCATT
CACAGGGGTAGACCTGTTGATAGAGGCAGTTTATGGGCGGAGTTGTCTCATGTTCATTCT
AGCTGGAATTGTCCTTAGTGTATTGGATGGGTGTTTAATGTGATAAGATATCATAGTGAG
AGAGATTGGGTTGTCTGTTGATTTCTAGTGAGTTTTTTCAGATTTTATTGCGAGAGAGGC
ACTGGTGGACCTGACTTTGGAAGGGGGAAGATATATGTCGAGCAGTGGACCTCTATGTCC
AAGATCAATAGAGTTTGGTGTCCACTGATTGAGAGGAGTGCTTTCCAGATGTTTTTCAGT
CTTTTTAGTCTCATATCATGTTCAGAATATGTAGATTGTTCAGGATTGTGTTTGGACCCA
AGCCCCTTCAAGTTTGTGAATATGTGGCTTAGGTAGGAAGGCTTCATTGATTTGGTTAAA
GGCTGGTGGGAAGGTTACAAGGTAGAGGGCTCATCGAACAACTATCTGGACAGGAATTTT
GAAATTTTCAAAAGACAAAGAGATGGAACTGGGAAGTGTTTGGTAAGAGGGGTGTGAGGA
TAGCAAAACTTTTAGGTCAGATCAGATATATTGATCATAATGAGGGTAAAGATGACAATT
CAAAAGTCGAGTAAGTGGAAAGGGCATAGATGAAAACAGAGGTTGGAAGACTTATGATTT
TAGAGAAGATTTGCCGAAATTATAAGGCTATAGAATTATTGCTTAATCAAGGAAAAAGGA
ACAAACACACGCTTTTTTCACATGATGGCTAATGCACATAGGAGAGCTAATCAAATCCTC
AAATTCCCAGAATAAGCTTTATGCCACCTTCGACTCTACTTTCCTACAAGCTTCTAAACT
CTCATTCCCCTCTTTTTCCACAAGGTGCGCTTGGTAGAAAGATTGTATGTATGAGTCCTA
AGTACTCTAAAAATTCAGACTTTGGGGTTTCTACCCTTTCGCTAAGGTCCTAAACTTGAT
AGGCAAGTTCATCCTATTCTTCTTCATTTTGAGCCAATCATAATACATCTCAATATAGGC
CTCCTGAATTGACTCCTCATTCTCATTATCTGAAAACCCAACTTCTTTAGAGCACTCCCT
TTGGAGCCAGCTCACCTCACTAGTCTCACTGTCTTTCTTCCTAAGCTTATGTTAGCCACA
AGGGCCACAACATTTTCCAAGTCCACTAGAACATCAAAACAAGAAGACTTCCCCTCACTA
GCGTCAGTATCACTCCATTTAGCTACTCAGCCCTTAGCCTTAGTCTTTTTTTTATTAGGA
CACTCATTAGCTATGTAAGCAAATCCTTAAAACTTATACTGACACCATGGGATTTCTTAA
CTTTGCTACTTTGGGACTTCTTTTCATTCTTACCCTGATTGGACTTTAAAATCTGCTCTT
TCCTAGAAGACATGGCTAAGAAGTATGGTCATGGATACATTATACAAAATGAACAGGATA
ACCCGGTAATTTTCAAATTATTGTATGAAACAACACATGGGGAACACACAATATACAAGT
TTATATATCTAATATGTCATATGTAG
>TeaL_60556
ATTTACATAGACAATATGAATATTCACAACATTAAATATTCACACTGTCAATATGGATAT
TAATGCGCGGCATCACCCTATTATTATTAGAGACATTTTAGTTACTATGCCACCCACAAA
ATTTATTGAAACATAAAACAATAATTCAAACTAAATTAAACCTAAGTAGGTAAACAAATA
TTTATGAATAAATACCCCTTAATTTAATTATGTCACTTAAGCAACCAAAAAGTTACTTAT
TTCCACGAGGCGGTGGCTAATCAAGAAAATCATCGTACAGTCTCCAAAAGTTATTAAGTT
CAAATAGGTAGTGGCTTTATTATTTGGGAGCAGCTTGCCTTCGATCCTTAAGCAAGTTGG
ATGGTTCTATTCGGTTTGTAGAGGTCCATTACGGATCCCGTTTTAATAATTCGAACCGTT
CAATGTATAAAACTCGTCAAGTACTATATGCTTGTAAAAAATTAC
>TeaL_60557
AAAATTGAGTACATGTTTCGTGTGCAGAAGTACCATACGCCGGTAAGTAGCCGGTATGGG
TACGGCATGTTTTTCGAAGTACCCATACTTATTGGAATATCATTTAATTGGTGCTCTGCT
GCAAAACTGGAAACCTCTGTTACAGTTTACTCAAAATATTTTCTAATAAGATTACAATCT
GATCTCTGTAATGTCTTAAGTATTTATCCCCCTTTTTTCTTTTGGTGTGCGGGTGCATGT
TTTGTTTTACTTTTACCTTTGCATGTGAGGTGAGGATTGGAATATGTTCTGACAAGTGAC
GACTTAGAAAGACATTGATAGTTTATATGAATCAAACAGGCAGAATGTACACTTCCTTTC
TTGGAAAGGATTGTGGTTGATCTGTAAGAAGAGTAAGGAAGTTTGAGAGGTGGGATTGGG
CCCCCGTGGGTGCCGATGCTCGCATTATGGGTTGTCAAAGAACTTATGCAATGGGGTTTC
ATAGCTTTTTTAATGCTTATAACTATTTTTGGATTCTTTTGTTTGTGTAGATTTCTAATT
GATTGCCCTACCTGAAAATATTCAGTATGCAATTTCATACATTCTTGGTATTAACGGCCA
CTTTTTTAATTATATGGGTTTGTGATGTAACGATCGATGTTTGTGGAATTTTTGAGAAGC
TACTCTCCTGGCTGATAAATCCCAGTTAGGACCTTGTATGTACCTATTATTTTCATTTTG
TTTGCTGATTCTGCTTAACAGATTGAGCATTCTCTCGTACAAGTCTTTTTGGGTTTCTTT
AAGCACCTCTACCATCATGTCACCATATATAACTGGCACTGGTTTCCTTTTGTTTTTTAA
CCATGAACACAAAATCAGTTGGTTCCTAAAGCGCTCATTTTTTAAAAGATGGTCATAGCT
TTTGATGTGCTGCAAATTAATTGGTGATTTGACAAATTTAAGAAGCTCATAACAAAGAGA
AGCCCTACCCTTGATTTTTGAGAAATAGAACTCGAATTTGAAACTTACACATGGGTTATG
ATGATGATTGTAAACAGGTAGGTGAATGGAAGCCTCTCTT
>TeaL_60558
CTATCTTCCCAAACATAAAAAAAATTCTCCAATAACATTCTACAACTAAAAAAAACCTAC
AAAGAAACCCACTTCCCAAACACTTACTATGTATTGTAACATTTTTGTATCAATAAAATG
ATATAGTATAAAAGAAAGGGCACCAAGGGGGGTGCCTAAGACATACGAAAAAAGATCTAT
GAACTCTACAAGAAAAATATATTCCAAGGCCTCTACAAATTTCAAAAAACGGATTCAAGG
ATAGAGTAACAATTCTTGAATACTAAAAAAACAAAAACAAAAAAGCTCTAAATACTAAAA
AGGTCTGAAAAAGCTATCAAAAAATATTCTTCTACTGCACTCACCCCATATCAATCATAT
CATCGCCAATGGGAACAACTGTCAAGCCTTCTTTTTCCTTTTACCCACTCAAGCTCCTTC
CCAAGACTGCAAAAGCTCCAAAACTTGGTCCGAAAATATCCACACAACTTCAAACAGGGT
ATGGACTAAATACCATAGCTCCTTTACCACCTCATGATAGATAAGTAAGTGAATCACCAT
CTCCTCATCATGTATAGACATACAACACCAATTGTCATGGACTTGCCTTTTTCTAATCAA
ATAGTCAATAGTAAGGATCTTGCTATGAGCCGCACACCAAATAAAGAAGGCCACCTAAGA
CTCTCACCGAAGTATGACATTTGTCTAATGCTATATTTGGTTGGAGGATTCGGGAAGGGA
TTAGGAAAGGTAAAGGAAAAACGTAAGTGAAGTGTAAATAAAATACACCTACATTTCACC
TAATTTCACTTACCTTTTACCTTTCCTTTTCCAAATCCCCCAACCAAACAAAGCGTAAAA
AAATACTTTCTTTTACATAGAAATCTGTAGAAAGCCATTGGTAAATCCCCTTCTTGTGAA
GGAACCTACTACATGGTCACAATTTTTTTTCATTATTTGACTCCAATTTGGTCTCCCAAA
AGCATATATTATATACATATACACTTATGCTGTATTGAGTTGGGGAATTTGAGGAGGCAC
TTGGAAAGGGAAATAGAAATGGAAAAAGACAGGTGAATTGTGAATAAC
>TeaL_60559
ATCATATTTATACCCAAAAGACAATATAAGTTGATTTTACTATTACCCAATACTATCAAT
TTAATTGAATTGAATCAATCTGACAAAAACATGAGTTGTTGCACATTGTTTTCCTATGCA
TTTTGTTAGTTTCTTTAGACCAAGAATCAAACCATCTAATTCAAGCAATCAATCAAAACC
ACACATAATAATATAAAATTCTAAACCTCGCACTGTTTTACGTCAATATCAATAACCTGC
CAATCAATAATACCAAGAACAAAAAGAGATTAAATTCAACATTAAACATAGTTAAATCAT
TACACCATGAAAAAAATAGAATTTGAAGGTAGA
>TeaL_60560
CCGTAAAGCAAGAAGCTCCAATGAGAAAATGACTCCAAATTTAAAATCCAAAACAATAAA
GCAAAAAAAGATTGGCAGTTCTGAATTAACTCTGTACATTGGATGGGGATTGAGAGAGAA
AATGGGTTACAAAATTTTCCGAGCAAGGATTACAAAATTTTCTTTTTGTACAAACACTAA
CAAATCAGATTCTCCCGCCGGTAAAGACTGATCAAGATCATTGAAACATCAGCAGCTTAA
TGCCTCAAACTTCACCGGAATCGGACGGTTAAACCCAACTTGAGATAGCAAATCCCCAAC
TGCTGCAATGTCCCTACAAAACACTCCTTGAAACACTGTCGTCGTCGTCGCTTTGTTTTC
GATCTGATTATTCGAAGAAACTGTACTCAATTCAGCTTCCAATTTAATCTGTTGTTGTTG
TTGTTCATTGCGACTTTGTTGAACTTGCATTGCAGTAGCAGCTGCTTGCAAAGCAATTGC
AGCCTTCTTTCTCTGTTTCTCCGCAGCTTCTTCGTCCATGATCGTCGTCATTACACTCGT
ATATCCCTTCTGAATCAATCTATATAGCAACAATGCTGACATTTTCGCTCTGTCTCTCAC
CGAATCAGCATCACGATCATTTGCAAATTCACATCTATCAATGAAATTGGTAGCTTTATC
AGGCTTATGCCGCAATGTGAGCAACAAATGAGCTCTCTCCAACTCCGATCGCGAACACCC
TCTTCTCAGCCCAATCAATTGATAGTAATCTACATTCCCAGTTTCGCCCGACGCAACTCT
CTGTTTCAGTTGCTGAATCTTGGTGGCTAAAGTACAGAGGTTTCCAGGAATTTCTCGGTA
CCTCACGTTGTGTCGCTTCCAGGCCGGACCGGGGAGTTTTCGATCGCGTAGGATCGTGTT
GTACAGAAGTTTCAAGTGTTCGAGATCGTGAAGAGAGTCTGGTAAGCACCGGATTGTTTC
AAAGAGTGAAGCTCTGGTACTGAGGGCTTCAATGGAGGCTGGGTCTAAAGCTAATGTCCG
ATTACAATCCGCAATTGACTCAGCGATTCGACCCGCGGATTTATATGCCGATGCCCTATG
GATGTAACATTCGGCGAGGAACCCCTGAGGGGCTCCTCGCCGGCCATCGACGATCTTCGA
GAAATGTCTGATGGCTTCGGAGTAGAGTCCAGCGTCGAGGGCGGCGATAGCGGCCGTCTT
GCGGCGGAGGAGGAGCTTGATGTGGCCGAGCAACTGGATTATGCTCTCGGACTCGGTCTT
TGGAGGGGTTTGGGGTTGGTTGGGGAGAGTGATGATTTCGCCGGAGAAGCTGTCCTCCGA
CCAGCAGATGCTTTCGCGGCGGAATGCGGCAGTGGCGAGGCGTTT
>TeaL_60561
ATTACTCTAAGGCCATGTTTGTTTGGGCGGACATGACCTTGGGATTGGATTGATAATCCC
ACAAAATGCATAACCGATGTTTGGCGAAGAAAATTGGGGTCTGGACTAATAGTCCATCCG
GACATAGTATCCCCCATATAGGGGACTATTGAATCCCAAGAGGGGGGTGGGATACAAAAT
GGAGGACTAAGGAGAGGTTTGGACTAATTAGTTAAATTGCAAAATTGATAGGATTTTGTC
AATCCTCTCATAATCCTAGGTCAATCCAAACATGAGATTGGATACACGATTCAAAGGGAT
TGATAATCCTAGGACTAACAGTCCTAGGCATGCTAATGCCAACTAATCTAGTCCATTTTA
ACAAACGTGGCCTAAGGGTATTAGTTGTTGAAATGGGTGTAACTTGTTATTTATATCATG
AACATTGAACACCATGCATATATTGTAATGCTCAAGTAGGTGGTGAGATTTGAGATCAAG
ATCTTCCTGCTTTGATACTATTTTAACAACCAAATACTCTAAAGGCTTAAGCTGTGGAGA
TGGTGTAGTTTAGATGTTTATATCAATAAGACACAGATAGGGCTCAAGTTGACGATTCTC
GTGATGATGTTTTTCCATTCTCTCATATTTTGCGAAGAATTACCTGTTTTAGGAAGTCCT
AAGACAAGGTTGTCCATCTGCCGTACCTGGTCCATAGGTCATTAGCATTTTGGTCACAGT
ATTGATTGCTCTGACCATTTGATGTATCAATTATTTGATTCAATATTGACCCAACTGTTG
AGATATAAAATCACAGTAGACCATATGTATATATGTGTGTGTGTGTGCTTGTAGAACAAA
GAAAATTGCAGAAATTGTTTGGCCACAATGGACAAGTACCAACAATGCACTAGTTCGGAG
ACGTGACATGGTACATATTAAGGGTGGCTGCTAATTAAAGGGGAAGACCAAAAGTTGATG
TGGTACAGCAAGACATGGAAAAATGTAGTTTAAATAAGGTAACAGCCCTCAGTAAGGTAG
AATAATGAAAGTGAACATGTTGCTCACATCATACAATTAAGATGGCTTCATTGAGTTGAT
TGAATATATTGAAACAGCACATATGGTGGAATTGATGGTTTCTTATTGATATGTTCAGGA
ATATGTACAACCACTTGACTCTTCCATGCCGATTAAAATTGAACGGTTAATCCTCACAGT
TGATACATTGTGTATATTTTCATGAGTTCATATGAGATTCTGTTTTATTCAGTCAAAAGT
AATCTTTTCGTCTAGATGCTTGTTCCAAGTGGTAAAGATTTGGCCTTCATCTCAAAGTGA
TTGTTAGTTTTATTATATACTGGTGATTTCAAAATGTCTTGTGGGTTTTTATGTTATTTG
GATTTGGATCTTTAGACATTTTATATTGAGTTATTGATGTTATATAAATTAATAATGTTT
GTTTTCTCTGCACAGGTCAGTGAAGGACAGACGTGGTTGGCTGATGAGAGCGTCTTGACT
CACTTTGAATCACTCAAGTTAGAAGTCAAGGGAACGGTATCTTCTTCTGCGCAACAACAA
ACACATGCAACATTACAACGGACATTACTGTAATACTTCTG
>TeaL_60562
TTGGGTTGTGTCTGGATATATGTTGTTCTTGGCACGAAAAGCTGAGGGAAATAAGGATTT
GATCCATTCTATGGTTCTTCTTCGTTCGCTATATTTCTTGTTCACTTCATTTGTCAAATT
ATTATTTTTTGATAAATAAAAAAGCATGAAGATGATGCAATGAATACAAAACGATTGTCC
CACAATGGGGAAACCAAAAAAACAAACTAGCCAACCACATCATCTAGAAAATCTAAAAAA
TAAAACAAATCTAGATCAGCCTTCCTCTCCAACCAGCTATACAGGACAAGAAGTAAATGA
TTTTGTAACCAAACAACCTGATGAAAAACATCTAAGAATGTACGCCGATTCCGCTCCAAC
CAAACAAGCCACATCAAACAAAACGGCGCCAACAACCACACCCTCCGACGCTGACACCCA
ATCTGTACACCCCGCCACACCCACAGCATATCGAACACCCCTTTCGGTTGGACCCAAGCA
ACCCCAAAGAGAGAACAAATGAAAGCCCACAACCGAGACGCCACCAAACAATGAAGAAAC
AAGTGGTCCACCGATTCAGCAGCAACACAACACATGCAATACTGGTTCACTAAAACATGA
CCATTCTGCACTAAGTTGTCTAGAGTGAGATTCCTCCCTAAAGCTGCCGTCCACATGAAA
AACGTCACTTTAGATGGAACACCTGGCACCCAAACACTTTTTCAAGGAAAAGCGTTGCTG
CCATCCCCATCAAAGCCCAATAGAAGGATGCAATTGTAAACCTCCCCTTTGCCTGCACCC
CATTCCACACCATAACATCGTGTCCCACCCCATTAATTCCCAACCCATATAAGAAACCCC
ACAACTCCACCTCACGCCGAAGCTGAATATCCCAAATCACCCCAGTCCTACCCCCTAAAT
AAGATGCCAGTGTCGCCTCCCGATCAACCATAATATTAAAAATCAACAAAAAACGGGCTC
CCAGTGACTCCCCATTACACCAGATATCCATCCAAAACCTCACCCTCAACCCATCTCCCA
CCCTAAATCTTATCCACCTCCAAAATTCCTTCCAACCCACAACCATGCGAGATTATCACG
TCCGCAGAGAGCCAAACCCCCCTTTCCACCCCATACTTACAAGCCACCATCTTTCGCCAA
AACCTATCTTCCTTCGAAGCAAACCACCACAACCACTTGCCTAACAAGGCTTTATTAAAA
GTCACCAACCACCTCACCCC
>TeaL_60563
TTTGAATTTATGGCTTATTTAGTATATGCCAAACTAGCCCTTAATATGTTCCACTTAGGA
AAGTGAGAAGAAATAGAAAGATCTTACAAATGTCCGCCAACCTACAGGATTTTAAAAAAC
ATGTGTCTGACACTTTGCTTGAGTGCATAAGGTTGCATACTTGGACAGTGTTTTGTACTG
TTTGTGCATTCATGCGGGTGGTGATATGGACAATACTACACTGTGGTGCTTTAGAGGCTC
ACTTTGGGATTGGAGATGTGTCATGTGCGCTTGTGTTTTGTGATCAAGGCCATTTAACTT
TTATCAGCCATGATTATCATTTATCAGAGAGTTAATAATTATCTAAATACAATCCTACAA
TGGAAATCATACCTGATAATAAAGGTTTGTTAAATGGCTTGATCAGATCATCAAATGGTG
CTAGCTACGCTGTCAAATACTAAGGCGGTTGATTGGATGGCTATAATTTATACTAGAAGC
ATAATTGTTAATCCCGTTCTGTACCGGGCCATACCGCCCAATACATACCATTCTAGCACA
AAAACGAAACATAGAGGTTATTTCGGTTTGTACCAGACTGTCTGACTGAAAATTCACACA
ATGCGCCTAATACTGGAGCATCACCGGAGAAATCAGTTTAGCTTCTCGATTCTAGACCGA
TGTCCTGTGAGTGACAGGCAGTCGATGAAGAGGCTGTTGGCGAGCTCCTCCACCATGAAT
ATCCGTTGAAATGGCAAGAATTCCACTGGAATATGAGAGGTCAAAAATTTTATTGAAATG
AAACGTCAAGAAGATGAATCTATTATCATTACATGAGGTAAGGAATAGAAACTGATTCTC
ATGGGATTGTTATCAGATATAACTGGGTAAATAAATGGGTTAAGAATTGTTTTATTAATG
GATGAGGATTAAATAAATATTCATCTATTGTAGTGGACACAAGCTCTGAGAGCTTGCGTT
GGTGTTTGATTGATTGCCTGTATTCATTTGAAAAAAAAGTTTTTTATTAAAATATTTGAT
ATAACTAAA
>TeaL_60564
ATCACAATCAAATTTAGAAACAACATGTTTGACCAGGAAGGGAAACACATAAGAATTAAT
TAACAACCACTAAGTAGGGAACACAAGCTATGGAGAGAATTGTCTTCTCACCCCCAAAAG
GCCAAAAGAAAAAAACCAGTGAACTGACTTTCTTACCTGTCCATGAGATCCTTCCCCAAC
CAAATTTGATGGGTCGAAGTTGTTTGTCGCATCTTCCATTTCCTCCAATGTGAAAACTTG
ATACGGTCGAAGCCCGAATGCTGGCAACCTTATGCTTCGCGGAACATGCCCTGTTGAAAT
TCATTTTACATGTTTTATCAAACATTTGACTGACTTTCACAATCACTATGTTTGCAAGAA
CCAAGTTTTCTAGACAGAGAAACAGAAAGAAGGGCCTTACTTCCATCGATGACAGGAGAG
CCGCGCACAGAAGTTCTTTCAAAAGCAAAGCTATCGCATTT
>TeaL_60565
TGCGGTTTGTACGGCTACGGTTCGAGAATGTGCTGGCTGTTTGCGGATCAAACTTTTTTC
TTTAAAAATTTGTTTATGAGCCTCTATTACTGTGCCCTTTGCACTTCTCATAAGGATTAG
CCTTCAAATCTTGCAACTTCAATTACAAACAGCACAGAAAGTTAGATACATGGAAAGCAG
ACGCTAAGAAGCAAGAAAAACAAACTGATTATCATTAAAATTCCAAGAATTAATACACAA
TTTTTTCATGAATCAACCTAAGAAATTGTTGATAAAACATCTTTGATACTGAAACAAATC
AAGAAAGAATTGACAAGACAGAAAATCAAAATATTGCTCACACTATTTTGCAACAGAAAG
CCACTTATTATAACATTTGTCATGAATAACAGGTAATTACAAGAATATTATTTATTACTT
TATTAGTAATACGAATTCCCAGAAATTTTGTGACTTATCCTCCTTAGCAAAAGCATATGT
ATCATACAGATAACCACAAACCAAAGTTCTTCACTAATATAAGATAAGATCAAATTTGGG
AGCATTT
>TeaL_60566
TTTGGTCCTCGAGGCCTGTGCTGACTGTGCTGGCTGGTAACTCTGTGTCTGCCTCGAACC
AGACGCACCAGGAGTGCCACCCAACTGTGGCAAAACCTCTTCAGGTGCCCTGCCTGCCCA
CACTGATAACAAGAGAGAGGCTGGCCTCTGCCCTGACTCTGGCCCTGAGGACGAGCCGAA
GATGAAGCTGCTTGCTGCTCTCCTCCTCTCTGCGGGCAAGCTGGAGACTTGTGGCCCAGC
TAACCACATTTAAAACAGGTAATGTCTCCTTGACCGCCTCTCCCAGAACTCGAACTCGGT
ACTGGAAAGGTAGATCTAGAATGTGCTCCCTGGGACTGCTGAGGGTTAGAACCCCTCTGC
CTCTTACCGTCCCCTTGGCCATCCTGACTCCTCCTAGAGCCCCTCATCCTCTCTTCCTCA
GCATGCATAATAGTCTCAAGATGGGCAGCAGCCTCCACAAGGCGCCCATAATCCCTAATC
ATGGACCCGGCAACTCGAAACATGAGTCCGGTCCTCAACTTCTTCTCGAACTCCAGACAA
CGGTGTTCCTCAGTCGCCACTAACTCTGGAGCAAACCTCAACAAGCTAGTAAAAGTGGCT
TCAAACTCTGCCATAGGCGTGTTCAGTTGCTTGAGCTGACAAAACTGGCCTTTCAACTTC
TTCCTAACAGTGGGAGGCAAGAACTTTTCCTGAAAGGCATCAACAAAGGCCTCCCAAGTC
CCTCCAATGCGCCCTCGGACATACTTCCACCACTGACCTGCGTCTCCCTTCAGCTGGAAG
GACGCCAAGGTCACTCGCAAACCCCCGTCTTCGATGCCAAGCATCTCAAACGTCTTCATC
ATCTGCTCTAGCCACTCATCAGCCTTCAGTGGCTCTTTAGGATCACCCAAAAACTCATCC
AGATTCGATCGGAAGAACTCCCTCTTCAGAAAAGACGGCCCTGCCTCAGCTACTTGGGCC
TGGACTTGATTCTCAGCTTGGAGAATGTCCATAGACTCCCTCAA
>TeaL_60567
ATTCTCCCTCTTCATTTGAGCGCATATCTTCGAGATTGTTCGAATCCCTCTGGTCTAAAT
CGATCTAGGGCTCAAGGTAAGGGTTTTCTGACCTGGATTCGCTAAGCTCACTCAAGATCT
GTAAAATCTCATGGTTAAAACAACGTTTTGGAGTGTATTTAGGTTTGATGTTTTGTAAAT
TCACTTGCATTTTTTCCCCCAATTTGGTTTTTTGGCATTTTTCAAATCTTTCATTGCTTA
TGTTTTTGCTAATTCCACTTGTTCACTTGTTTTTTTTTTTTTTGGTGATATGTTTGATTG
ATGTTGGAAAGGTGGACAATAAAATTTGAAAAAATTTTCCACGTGGAAAAAATGTTGTGA
AAAATTGATAGTCACAAAATCATTAACTTTTTTTTTTTTTTTTGGATCTTATGTTTGAAT
TCTGAATTTTTTAAAGTCCTATAGGGAATTGAATATTTAAGGAAGGGCTTACATCTCTTT
TCTTTTGTTCTAAACTTGGCCAGTTAGTAAATATGTAATTTTTTAACTTCTAATTTTAGG
GATACTTATGTGTAGATCCTAATAAGTGGATTTATTGTCTAATAGGTCCTATGAGAAATA
ATATTGTTTTTCATCAAACACTATTAAAAGAAATCTCAAATTGTTAATTTTTAGCAACAA
TCTGAAAATTGTCATAAAAAATGTC
>TeaL_60568
ATATGCAAGTATAATTCAACTCTACCATATGATAAGTCTAAGTTACTCGTCATGTTCACC
ATGGGAACATCGCCATAAGACATTTCGGTCTTATCGCACAATCATGGATTCCAACAACAT
TTTCACGCTTTTTTACATAGGCTTCGGTATCCTTTTGCATGTAGGGTCACCAGAATCCCT
ATGATATAGCTCTGTGAGCAAGGGATCTGCCCCCTGCATAGATCTCGTGTAAAAAGTCTT
CAACCTAGGAAGGATGTACACATCGTAATAAAGGTCTAGTAAAAGTCCTTCTGTACAAAT
GGCCTTTTGCCGATAGGCAGAACCTGGCCGACTTCAGTCTGATCTTGTGTGCTTTTTGTC
TTCTAGAATCTGGGATCTGCTCATTTAGGCTGAGCTCTTGTCTTCTCGGACCTACTCAT
>TeaL_60569
GGGGGCAGCAGTGGGGTGAGGTGGTGATGACGAAGGGGTGGGTGTAAGAAAAATTAGTGT
TTTTAGGGTTTTGGTACCTTTTGGTAATTTTAGATGGTAATAAACTGTAATGAAAAGTTT
TGAAAAATATGGGGTGTGAGCAAATTTTTTGTTGTCGTATAAATAGAAGCTCCCATTTAC
CTAGGCTAGGATATGATCTATATTCAACACATAATGCATAGTGATGCTTTTTGTTTCATA
TACTTATTATAAGATGTGTTTGTATATTTCACCTATGTTCAATACATCATTCATTGTCTA
TGATAATTAGAAATGCTACTAGCAAAATGAATATGAATTTATTTAACTTAACCGAGTATA
TAACCATTGATAGAGGTTAATGATGGAAAAAAATTCATATAGTTGACCCCACCTAATTAA
GAAGCAACACAAGCCTTATTTGGTTTGGTTTTTGAATATTGTGCTATACATCCTGACATT
GGGTTTCAGGGTATCCTATTTTCCTTTCACTTATTTGTTATTTGACCTTATTGTCCTTTC
ATGTGGAGGGACATCTAGTGTGAAATATTTATTATCTAATCATATGGTTTTCTTTCATTA
ATAGACTTTACAATGTTTCCAAGCATTTCCATGCGATTCTAAATTCCTTTCCCTGCTCTG
TCGTGTTGAAAAGATTTCCATTTTCTTGGCAACTAAACCAGCACTTTTAAACTACATTTT
GCTCGTTGCAGCCTTAAATTTATTTTGTAGGTTCTATCTTGGTTATTGTGCTTGTAGGCT
TAAATTTGTAGTTGATTCAGACTTCTTCATTTTTACCTCATGGTCAAAATTATTTGCCTA
CTATATTACTTTGTGAATTTGACAACTATTTGTTCTTGAGAAGAGCTGTAGGCCAACACT
TCAGGTACATGAGCCTTTTCTATAATATTGTTTTTAATCAAGGAGTATGTCTTGGTTCAT
GTATAATACATTTTTAGCTGTTAATGCACAAATGCTGCAACTTTGTTGCTTACTTGCACC
ATTCTTTTGTGAATTCATTTTTAGTTGCATTCATGGCAGCGCAGCTGCACTATGTTAGGG
TCACAGTTTTTCTGGTATCATGAAATTGCCCTTAATATAAATATATTTATTTATTAAATA
AATAAAATTGAAATCCACATTTTAGTGTTCTTTCCTATTTTACTCTACACTCTTGGCCTT
CAGTCTTTTCTCAATTTATTTTTCTCAGTTTTGAGGCTCAATTCATCATTTCTCTGAGGC
GGGCTTCCTTTGACATAGGCAAGCATATGCATATCTGGTTTTTTGTGAACTAAAATTATC
AAACTATACAAAGATAATCTTCCTCAGCTGGAACACTCGTTAAAAGAAGAAATTCCCCCT
GAGGTTTATCTGGTTTTATGTCAAACCAAATTTATCTGAAAATCTGATCTGACAATATTT
ATTAAATCTGTGCTGATAGTGTGAAAGTGTGAATTTTGAATATTTTCTGGACTTAAAAAC
AAGTTGAAAGAGAAATATAATGTACGAAAAATTGACAACATTTATGGAAAGAGCAATAAA
AATAGCATCAATGCATGGGGTTGGTGGTTATAATTGCTATCTTGGTTGGCAAGTTCCTTT
ATGACTGATAGATAGTATTTTAATTACTTTGAAGATCCAAATACAATACTTGATATGCCT
GTTGATCATTTTCTTAGCTCAATTTTTCAACTTGGATTGACCTTGGTTTGATAAGCTACT
AAGCAACTCCAATTTTACATGAAAAAAGAATAAGTTGTAAGAAAAATTGATGTATATT
>TeaL_60570
CTCACTTTCATTTTTCTGTAGATCAGAATCTGAAGCCATCAAAGCAGTATCACAATCACC
ACCAATCCTTTGAAATGATTGTCTTCCCAAAGACAGCTCTCCAAATACATAAAGCGTTAC
TTTGCTTGCTTCCTCAAGGCTACCATGATGTGCCCACTACCTTCATCCTACAATCAGAAT
CATAAAGAATTAAAATAACAACACCACTCTAAATACAGTAGCTCCAATGTCCTTTTTCTT
TTTTGTGTTCCGATTTTTTATGTTCCTACTTTACATTTAAAATTGATGTCATGAAAATTT
AAAACATAAATATCTGTATTCCAATAGAAAATACACCATGGTACTATTAATTATTAAAAA
TGAACAATAATGCAGACCTAAAACAGAACCAAACAGTGGAATAGCCTTGAAAAAAGTCTG
GGCAATGAAAAGCATTCACCTCCGTGATTATTAACCAATTTAGAACCTTCCTGAAGATAT
ATCTGCAGTGGCTTTTATGATGTTAGGGAATTTACTGATAACCTGGTAAATAATTTCATT
CATTGTTGTGGCAATGCTATAAAGCAATATCATATACAGGTTTTTTTCAGTGGGGCAATA
ACACAATAAAAACCGGCTTGCAAGGATAGGATGCCCAGGAGACTTGTGTGCACATGGCTA
AGACCTTTGTTAACCAATGTGGGATTGTTACAAAAAACGTGTGAGCGTATATTCACATGG
TTAAACTCTGACTTTAGCAACGTGGGACAATTGTTAGATCATAACATACGAACAGATGTA
ATCCAAACTGGGAAGGACAGGGCGACCAGGGGCATGATGGTATGAGCCCTACCTGTTTGG
GATTCATATATTAGAGGTCTAGAGAGGTCCATAAACAAGAGAATCCATAGGTACTATCTC
AAGATGGCTAAGCCATAACGCTGGTAACACAGGTTTAATGGGCATGAGTCTTGCAGCCGC
AGAACATAGGGAATTTGTCACATTGATATCACATGACCAGTGGACAAAGGTTTAAAGTTC
TCAATACCAAACATGCAATAAAAAGAGCCATACACTATAAAAAAATAAAAAATAAAATTT
CAAATTTGGCACTAATGAAAAGAACGTTAAAAATTATTTTCTCACCCATCAAGTTGCCAA
TCCACCTTCTGTAATTGTATTGTAAACAAACTAAATAGACATCAAGTTATTTTCTATACA
AATATTTAGTCCATTGATTGATATTAAGATAGGTAGTATCATATGTTCCCAGCGACACAG
CTTCAATATACTCCAAACAGTCATACTAACTGATCGAAATATTACATAATTCAAACTTAC
AAAGCTAGATGTAGTTAATCAAACTTTTTCTATAATTACCAGAGAGAAAATGTAACATTT
AAACACTCAATCGTCCTGCACACTGGAAAGTGACACTGCATGATTTGTCAACTGTAACAG
TGTAATTGTGTAACGGCTTGGAAAGGAAAGGAGGCAAGCGAACCAGAATACCACAGACAC
ACTCGGTGTCCACCTCCTTCAGCAACTGACAGCATTCCTGTTCTACGGGTGATTCTTGGT
ATCTATGCCCGTGCCCATGCCCGTGTGCATGCCCATGCCTATGTTTGTTTCCGTGGACTC
GATCATCATCATCAGGTGGGCAAGGTGAAGGTGGCAAGGGAGGTGAAGGTGGTGAAGGCG
GTGAGGGAGGTAAAGGTGGACAAGGCGGCAACGGAG
>TeaL_60571
TGAGGAAGCAAGCAAAGTAACGGTATATAAAATCTTCCTATTTAAACTAAAAGTTGTTTC
TAGTTTGAATTTTAATTAGTTCCCAAGTGTCATTTAATTAGTGTACCTTTGAAAATATAT
GCAAAAATCACGCATTATATATTTAACATTTTTGTTGTTTGAATTGAGAAACAGAAATGT
ATAATGCACATTGTGGTACCCTTTTAGATCTATGGCATGTTTTTCATCTTTGATAGTTAT
TTACAATTACTTTCTTCAGTGACCATCTTTCCTGTAGTTAATTCTGATGCCAGAATCCAG
TTCTCTGACTGGTTTTAATTTAATTTCTTGCTTATTGACCATTAGGATACTAAAAGCATC
TGCATCAGTGCATATTGGTGAGATGTCGATATAACCCTGTCTTCCAAGTTATTTTGATAA
CTAATTGCATTGTAAAAATCAATGATTTTATCTGGAGATTACTTGTAGTTTCAAAAATAC
ACATGAAAGCCCCATTTACTTCTTTTAGCCTACATCTTTATGCTGAATTTCTTATGTTCT
GGCAGGTAACCAAGTTCCTTCTAAAATTTTTCAGTATGCTTTACTAGTGTGTGTCACTTC
AGCTTATCACCATAAATATGTTTTTGTAGGGTTACATGTCTTATCTGTATATTTGTGATA
TCTACAAAATTTTGAATTGTTTTGATGGTTTAATTTGTGGACAAGGAAGCTTTATGTATT
TGGAGAGCTGTC
>TeaL_60572
TATATATTTTGTGTATATCCTCCACGTGTCATGTCTGGTATTTTTTTAAAATTGTTGTGT
CATTATGTGAGAGTTGTGTTGCTTGTCCATGTCTTTGGTTATTAGCTAAATATCAATTTA
TCTGCCTCATCTATGAACCAGTGCATTTTGATCCATCAGCTATAAAAATACATCACTTTC
ACGCCTTCTAGAAGCGGGAATTTGTACGATTTTTATATTTGAGTGAGTCAAATTGTCCTG
GTTCACAAGTGACTTGAGTAAATTGAAATTCGCTAATAGCTGAAGGGCTCTTGGTGTAAT
TAACCCTTTCAATTATTACTTCAAAGTTTGTCATTCATGAATATGCAATTTGGACAGTGT
AATGTATACTCAATCTTTGCTGGTTCAGTAATCACTGAAATTTTCTCTGTACTACTTTCC
ATTTCTTTATTCCTTTTGTTATGTACTATGGGCTGAACATACCAAGTTTTCTCCTTAGGT
ACTTTCGGCTTGAACCACTTCC
>TeaL_60573
TGAAATCAGAGAAATTGTCATCCCTTATGCTCTTAAGAGCAATGAATCCAAAAGAGCAAT
TGCTGGTCCAAAATATATAATACCTTTAGAGGTCATGACATTGCAATCCGAGGTCTCCGA
TGAATTTGCTCCAATCATGATTTGTGAAGAGTCCAAAAGTGAATCAAAAGATGACCTTGT
GTTGGGAAAAGTTGCTTGGAATATTGAAGAAAACTTTTATGAAAATTGATTTGAATCAAT
TCAATGATGTGTTTTCTATGCCAATTGATTTTGCTATTCCAAACAAATTTAGTGGCATTA
TTGAAAATGTAATCTCTCGATCTGTTTGTTTTTATCTCCAACGAAGAAAAGGGTGGTGAT
CACTTGAAGATTTTAATGTGAAACCATGGATATGATTTCAAAGCATGTGGATTATTATAC
TTTAACACTTCAAAATTCGAGGTCGAGTTTTTTCCAACCAAGTGAGAATGATGCGAAGTA
TAAGAAGTTCAAGAAGAGTAAATTCAAAAAAGACGTGATATTTTTTAAACTGGCATTGTT
TCAAAGAGAAACCAATAAGAA
>TeaL_60574
CCCATCACACCACAATTCAGATCATATAGCATACCATGTTCATGTTCTTGTTCCCGTTCT
TCGTACCAGAACGATCAGCGTTCCAAGTAAAAAAGCTTGGCAATGGGTTTTTTTTTTTGG
TGGGGGTCTAGAGAAATTAGATACAATTTCATATTCAACTTTGATGGGTAACAAAAATTC
CCCATATTTCCTTTTATGCTTTTTTGCTCATACTAATAAATGTATATAAATATGTTGATG
TATGCATATACTACAATTCAATATGGATAAACAAAATGGATCACATGTTTGTAAAGTGCA
TGTTGTTTGCATCATAAGCTACTTTGGTTTTTAGGGCTCGTTTGTGGTTGGAAAAGATGG
TAATATATTAACTCCAAGAGCTAGAAGAAAACATGATATCATGTTGTGAACCAATTTTAG
TTGAAATTCAGATGCCATAAAAAAGATAAGGCGTATAGAGTGATTAATTAAACAAAGGTA
GAGTCTACATTCTTCTCCATTGTGGTTATATAAATTTTTCTACAACATTTTGCCTAGAAA
ATATTTTTGTTCATCTATTATTGTCTATAAAACATATTTTGGCTC
>TeaL_60575
CTCTTCTTGTTGTAGATGCTTCTCAGGTAATTATTTTCAATCATCTATTTGGATTTTCCT
GGTCATTGTTATTGTTTTCATTTTCTTCCAAGCATTTAGAATTAGATGAAAGTCTTACCA
TGCTATTGGCAATGTTGAACTTTGGTTTTGATGATTGCAGTTAGAAGCATCCTTCTTAGT
GCCAAAAGTGCAATTAATATTGTATTGAAGTATTACTATTATTTTTTTGTTTTATGTCTT
TCTTGGTGGCGGAAGAAGGATTCATGTAGCTGACTCCATTTGATGGGACTTAAGGCTTAG
TTTGGATTGGTTTGGTTTGGTTTAGTTTGGGTTATGTCTTCTTGATGGCAGTTAATTTCT
CATTGTGAACTAAACCTTGTCTTGTAGGGAGTGGAAGCTCAGACGCTGGCTAATGTTTAT
TTGGCCTTGGAAAACAACCTAGAAATAATCCCAGTAAGTGGGTATTGATGCTGTTTTTTT
GTTTATTTAATTAGATTGTGCCTCTTTGGTGTTCATTATGCTCCTTTGAGACACACTTCA
TGATAGTGAATATCAATAGCTTTACTTGCTAGACTTGTTTAACTGTAGGATTTGGTTTTG
ATTCACTTGAATACAATAGATCTACACATATTATTTGAGTGAAATGCGTTATATGTTTCT
TGTGAAGATGGGTTTTCTTCCATTCCAAACTTGCCAAAAAGTATCAGAGCCGATGGTGTT
CAACAATTTAGCATGGTATAAGGGCTTTGGCTGTTATTCCCAAAAGTAGTATCAGAGTTA
ATGGTTGATGATCTGTGGGCAGACTATATAGTGGGCTTGCACAGATATTCTTAATGGAGC
AAGTAAAATTGAAGTGCACCCAGCTGACAGAACTGTGGCATGGTAG
>TeaL_60576
CTCCACTTTCTTTCTTTTATATTATTTATTTATTTATTTATTTTTTAAATTAAAAAAAAA
AAAAAAAAAAAAAAAAAAAAAAAAATTTTTTAAATTTTTTTGAAAAAAAAAAAAAAAAAA
AAAAAATACAAAAATGTATACCATCTCAGCAATTTTGACATTTTGCTTAATAGTATAATA
GCTTCAATAAAGCAGTTATATTTTCATACATAGTGTTGCTTATTAGGGGATGATTTATAA
CTTTATTGTGAAGTAGATTGTTAAATTGATTATTAGGGGATGATTTCAATGCTTGATTTT
GGTTATTGATTTGATAGAACCTTTTGTAGGTCTCATGAGGAAATGTCTCTGAAGATGATA
ATGGCAGCTTTTTGGCCTTTGAGATCTACTTGGCTTTTGAAAAATCTTGGCTTCTAAAAA
TACATAAGTTTATTAGTAGCATAATCACTAGACAAATTTTTAGAGATTATTTGAGATTTT
TTCCTCTCTTTTTTTTTAAAAAAACATTTTTTCTTCTATGCTGAGATATATGTGTGATTT
TCAACAGGAAACGATAATTGGTTGCTCTGGTGTAATTTTCTTCTCTTATAGCCAGTTCAA
GGCGTTCAAGGATCTTCTAGTGTTTATTACTGTAAAATATTTCATTTCACCTCTGAACTC
TTTTTTATGCTTTTACTCCAACTTTAATTCCTCATCTTATTTTCCTATTGTTTATTCTCA
TCTGTTTTAAAGTTCAAAATAGAAGCTT
>TeaL_60577
TATACACATCATCAAAAATTGAAGAAAATAAAAAAAGAAAAGCCAATATCTCTGGAGAGG
AATATTCACATTATTATAATAAAATGTAATTTTTGTGACGCAGGAAAAAAAATTTGTCTC
CCAAAGCTTATATTCTATAATAAATGAGATCCTCGCCAAATTTTCTGTTGATAATTATTT
TGGCAATTTTTTTTTTCTTGTAATACATCATCCAATATATTTTCATATATAAGCATTCGC
TTTTTGTTGATGTGTGTTTATGATTTTTATGTTTTGCCCTTAGTTCAAATAAAGAAAGAC
AAAATAGGTTAGAGGACCAAATTTTTTTATCAGTGTGGGAGCCAAATATAAAAAATCAAC
TTCAAACTGGTCCTTTCAATTGGGTCGTATAAGTTCAAAGCCCAGTGAGCTAGGGATCGT
TGCCGAGTAGGCATTGAGGCCCACATGGGAAGCCGAGTTAAATATTCAGGCCATGTGCCG
AAACCAACTAATCCGGAGTAATCGGAAGGGTCC
>TeaL_60578
AAGTGGTGTTGTGGCTTCGAGAGGAGCCACATTTCCACAATATTTTTTATTTATTTATTA
TAAAACTATTAAGGAAGGAAGATATAGACATAGATAAAGTCAAGCTGTCATACTTTGCTC
ATTAAGCATGCTATAGGGATGCCAAATTGGAGACTAAAATTACTATTACATCTGTTAATG
GTATTGTGGTAACCCAAACTAATATAAAAGAAAATGAAGAGTCTATCTCTTTGCTTCCCA
AGGTTTTTGACGTCATAAACTTGTAGTTAAGATAACGTGGGGGTAGAAGTTCTGAGGTAG
CTTCATCTATGAAAGAAGCTTGTTGACATCCTGTTACTTGTTGAGTAAGGCCATTATCTG
ACCAAAGATGTTCGAAGTTAGTTGATGCTGTGGCCCAAGAACTTGTTGGAAGAATGAAAA
TTTGTTTTCAGCTCACATATTTGATTTGATATTGCATTCATTTGCTGTTTGATTGTGACT
TGGGACACATCATTTTTTTTTTGAAATTTCACTTGGCCAGGACAGGAATCCCCTTTCCCT
ATAATGCACATTTGCTACAAGATTCATGTGGCATAGTGATGTGATTTGAACTAGTGATGG
CAGCACTAGCGTGGAAATAGAATTCAAAGAAGGGATACTTGAAATTTTTCTCATTGAATT
GGCAGAGTATCTTGGGGTAGAAGAGTCAAATTACTCAAGTTTTTCCAACGAAGATCTAAC
CAATTTGAGTAACTTTCTTGTGATTGAGCAATGCTGAATTTAAAATAGACCTGCCACCTT
GAAGGTGGCAGCTTTGTTGGCGAAGTCTCTTTGTGGTTTGGGTTAAGAGACATGGGAATT
GGGATGAAGTCCAACATATATGGGTTGGCGAGTTATCGGCAGGGGAGGATACTCTCTGGC
TCATCACCATTGGATAAAGTAAGTGTTGATACCTTCGGGTGCGACAATGAGGGGAAAAAG
ATTCTTTCCTGCAGTGCTCTACTTAAAACATAGGTCTTTACTAATCAAACAAAATGGACT
CACCACCTAAGAGCCACCATTTTACTGCTAATTGTACCATCATCACCGCCATTATTACCA
AAGAGAGTATTATATTTCCCAGTCCTTTCTGATTGCCCAATTCATG
>TeaL_60579
TTTTTGGGATGTGGGGGTGTGCATTCAATTGAATGGGTGAAATATTTTTACAAGGATAAT
TTTGGTATTATTTGGGGGGAGAAAATTAATTTTAAGAGTTTTAGAATTTATAAGTAGGGG
TCCAAAGAAATGAGGGATCCAAAATAATTGATGGGGTGCTAATAGCAGCACTCCACAATA
ATGCTAACATCTAGTTCATTCAATTCTAAACAAAACATTTAACCACAAAATGTTTTTTTC
CACTTGTGCCCCCACATTTAACCATATCATCTAGTTCATTCAAAATACTAAACAACACAT
TTTTTTCACTCACCACAAAAAAAATAAAAATAAAGTAGTTGGTGACAATTTTTTATTATC
>TeaL_60580
GTGAATGCTGATCGACAATCGGGTAATTTCCTGCACTGCGTCTTGGAAGAAAAGATAAAC
ATTAGTCTTGTTTGATACTATTGGGGTGGTTTAATGAGTAGAGTTCCCTCTTTAGCCCAC
CTTGCTGACATGCTTTTCAGACTTGTTAATCTTCCGTTTGGGATCCTTTCAATGACTTAT
CTACCCTCAATCCCTTCATCTTTTGTTTTGGTTTTGTTATTATGTCCTTTTTTCACAAAC
CCCTTTAGATTGGTTTTGTAAAATATTGCCCATACAATAAAGAAGATTAGGTTCTTTTTT
ACTTATTCCTTAGGTTATATTACTTACTGCAGGTGAGGAAGAAGGGAGAGTAACC
>TeaL_60581
CCATGGCTTCCCAAACGAAGCCTTTGTTGTGCTGCTATGCATGTTGCATTTTGTAGTTTT
ACTAGTAATCAGTAGTGTTGCCCATTTTTAGGCACAAAATTTTGTTTAAGTTAGCTTCTA
CTTGCGGGTAGCGCATGTCAAGTTCTGATTGATGCTTTAGATTTTTCTAACAGTATGATG
CTTAATGATAGAGCCAGTGTTTAATGCATAATCTATGTTTTTTCACTGGATATCATTTTC
TGTGGTTTCTTTTGGCATAGTCTTTGAGCTGTCTTCCTGTTTCGATTTCCTTTGATTCAA
GGAAATAGGAATGACTGAATCTGGTAATACCATGGTTTATGTGAGTTCAATATTAAAATC
AAGGAATCGATTACTCAGTTGAGGCTGTTCTCTTAATAGCAGATGATTTTTTATTTTTAT
TTTTGTAGTGGAATTGCAGAGTGGATAAAAAAAGGAGTATTTTCTTTTGTTTTTTTGAAA
TTGCATAAAACATTATTTCTACACTATTTTCTGTGAATGAAGACCGATGATAATAATATA
TGCCCCACACCCATGTGAGATTGTGTAGGATAGTGTGTGCCTCTGACATTATTAATACTT
TAATCATATCACTGCTTAGCCTCTATTGTTGTAAATTGAAATCAATCTGTCGAGGACATG
CACAACTAGAATGATGATAACAGATCAACTAGACCCCAAAATGTTTAGCAGGTCACTAAT
TAAGCCGACATCCTAAGAAGCTTGCTAGCCTTTGGAGCTGTTCTCGTTGAACATCGATGT
CATTAATTGGGTGTGCTTGGTGATGGCGCCAAAGTATTTGTGGACTACTTATGGATGGGA
ACTTTGATTTGTTCCTTAGAGGAGAAAAATGATAAGCAATTGTGGAGTAATTACTTCCAT
CCTATCCCTACCAGCCTGAAAACCTTCAATGGTAATCAAAGCCTTAGTTTTCTTATTAAA
TTTGTTGAGGATGTGCACACCTAAAGTGAATTGGGGGAAGAGGGGAGTGGATCATGTTCC
TCAAAGTGCTAGAGGAATTGGACCAATCTTTAGGTTCCCCATTGAAAATAACAGCAAAAT
TAGTAGGATATTACATGACCATAACAACGATCTTTGTTTCTCCTTACTCTTTTCTTTTTT
AAAGCCTTTCCTTTCAAGAATCTGATCAAGGATGCCCCTCTCAACATGGTTGTTGGATTT
TTTTTTTTTTTTTTTTTTTATAAAATAAATTTAAAAAAAATTGTGGGAAAAAAATAAAAT
TTTAA
>TeaL_60582
CATTCATCCCCACATTACCCACCCACCCCAGATTTCTCATCTTTCACTCTTTTTCTCACT
TTCATACACATACACATACACATACAATATAGTATATTTGTACGTATATAAGTACAATTT
ATGCAAACAAAAATTAAATAAAAAGACCCAAATCCAAATCCAAATCCTTACGAGGGTCTA
ATAAATTCTCTCTCTCTAGAAATTCCAATGCTGCATGATTTCATCACACCCACCGCCATT
TCTTCAGCTCAAAGGCTCTAATCCATTGATAACAATCACTCTGTCCCCATTGTACTCATT
ACAGTGTGGAGAGAGAAACTAGAGAGAGAGAGAGGGATTGTGGTGTATAAAATCATGGAG
GTGGGTAGAAGGTGCACAGCAAGAAATGGTGGTGTAGTGTCAGGGTCTGTTTGGGAGAGC
AGAATGAAGAGTGATGAAGTCAAAGGAGGTATCAAAGTCTTCAATGGCGAAGAAACAACC
TCTGAAGAAAATAATGTTGACAAAAAGCCTAGACCCAAACAGAGCCTTGTTGGGGTTAGT
GGGAAGAGGAAGACATGGAAATCTGAGAATCTTGAAGGAGCTGAGAAAAACCCAATTCAG
ATTGTGAGGCAAAGATCTGAACAAACCAAGAATTTGGGTGAACAATGTAAGGAATTGAGT
GTATCTGCTGATGGAATCAAGAAAAGCCCAGTAGTTCAGCAGAAGAAGACGAGATCTGAG
GTGGGTAAGGAGCTTAGAATGTCTGTTGATGGAATTGAGAGAAGCCCAATTCAGAAAATG
AAGACGAGATCTGAAGATTCTAAGGAGCTCAATGTGATTGTTGATAAGACTGAGAGAAAC
CCAATTCAGATTCGCAAGGCAAAGTCTGAATCCCAAAAGTTGGTTGGTCAATCTCCTCGT
GAATCTGGTGGTGATGGTGATGGTGATGGAATTGAGAAGAATTCAATTCAGTTGAGGAAA
GTGAAGTCAGAGTCCAATAAGGTTTTGGATGAATCTGTTGATGTCAATGAGAGGAATCCA
GGTCCATTGACCAAATCAAAATCTGTGTCCAACAAAGTCTTGGAAGAGAGGAATTCAACT
GAATTGAAGGAGGCGATATCGGAGTCGAAGGAGGCAGTTGATGAGTCTAATGAGGTTCCA
GATGAGACGGTTGAGGCAATTGAGAAGAACCCAGTTGAAATTGAGAAGATTGGATCTGAT
GAAAATTGTAAAGAGGTTGATGTGTGTGAAGAAAAGGTCATTTCTAGTGATTTGAGCAAT
ATGGATCAGGTCAAATCCGCTCCACAATTGGAGGTGGCTGATGATGGTGATGTTGATGTT
GATGGTGATGGTGATGAAGAAGATTGGGATGAGGAATTTGATGAAGAGGTGGATGAGGAA
ATTGAGATGGAGATAGAGAAAAAGAGCTTCGATGTTAAGGAAATTGACATAACAGAACAA
AAGCCTAAACTGGTTGTTGTGAAAGAAGAGAAAAAGATACATCCAGTCCAAGAAAGAAAA
CTACCCATCTCACCAATTGTGAAAAAACAGGCTCCTCCACTAGTGAACCATTCAAGAATT
CATCCAATTCCCACAAAACACAAAGCAAGTCCTGTGTCAAATGGATTCCAAAAGGCTCCT
GAAACCCATACTGAATACCAGAGTATTCCTGATACCCATAGCAAATTGCAGAGTTTAGTT
GATTTGGTGATGTGGAGAGATGCTTCGAAATCGGCATTTGTGTTCGGATTGGGAACATTC
ATCATAATCTCATCCTCTTACACTAAAGATCTCAATATTAGCTTGATTTCTGTGGTTTCC
TATCTGGGTCTTGTGTATCTTGCTGCAATCTTCTTTTTCAGATCCATTATTTGCAGAGGA
GTTATGGGTGGAGAAGATGCAAGCCAAGACTATGTTGTTGGGGAAGAAGAAGCAATCTGG
TTACTAGAATTGGTTCTTCCTTATTTGAATGAGTTTCTTCTAAAACTTAGAGCCCTTTTT
TCTGGAGATCCAGTGACCACAATGAAGTTGGCAGTGCTGCTGTTTGTTTTAGCGAGGTGT
GGGAATTCCATAACTATATGGAAGATGGCCAAATTGGGC
>TeaL_60583
AGGATCGACTACATGAATCCTTCTTCTACCTACACAGAATAACAGTGAATTGATAATGAA
TTATGCCTCTGCAACAAGAAAACATGGAATGGGAGATTCAAATATAAACATGAAAACAAA
AATCAGGTGAATAAATCCGTCAAAATGACAAGCAATTGAGCCATTTAAAGAATTTGAATT
AAAGCCCAAATGATATTTTAAACACGTCACTCTTCAACTACAATCATTTGATGCTCTGAA
TGTGATAATTCATCAAAAGCAGCATCGTCATGTCACTTTGAACATGACAGTGGAGAGCAT
TTTTTAGCAAGCTTCAATGAAACAAATAGTTAACTAACAAACCTGGCCAATAGGACCCAT
TTTTAGTATGTTTTGAAATTGCTCATACATAATCCTCAAGGTGAA
>TeaL_60584
TCTTCTCCGATGTCGCTCTTCAGGTATCAATAACCCCCCTTACCTCTCCTCTCCGATCTT
ACCTTTCCCCTTTCAAAAATCGCCTCTCTCTCTCACTCTCTCGATTAGTATTATAATTAT
TATTGTTAGTAGGGTTAATTACACAAATTTTACTCTTTAGTTTCTATGGTTTAAATTGAA
CAATTTGGTCCATACTTCATAGTAGTTTTAATTTGTTTAAAATTAGTAATTTTGGGACAC
TAGTGCATCTCCAAGGGATAGTTAAACAAGGCTTGTTAGGCATTTTAGCCAATGTAAGTC
TAATTTTGAGTTCCAATGGGCTAGCTATTTTACCATCCTATTTTTTTGGTGGCTACAATT
AAAAAGCCCTAGAGGCTCTCCAAATAATTATGTATGTATATATTTTAGATTTTTGTATAT
TTATGTCTTGGATTTGAGATTTTATATATT
>TeaL_60585
TGTCAACGTCCTAATGATAGAGAACGGAGCATTGACCAGGTATCTGTATGTTCGCATCAT
CTTTAGTTTTGTTGTCAGAATTCTAAATGTTTTTTGAACTTCATGGTATATATTTTTTAG
TTTAAGTTGGTTCAAAAAAATGGGGAAATTGTTTCCTCCTGTTTCTGTTGATGTCACCTT
CTCTAGATGAGGTTATCCTTTGCAGATGGTTAGGCATAACAACTACAACACTGTCAATGA
ATTTGGGCTTCAAGTGAGGACTGAACTTACATCCATTGATGCTCGTGTACTTCCAGCTCC
AATGGTACTTTATAATCTTTTAATTTGCGTTATGCATGGATGAATCATTGCACCTTTTCT
TCCAGCTCCAAGGGTAATGTAACATTAATCCT
>TeaL_60586
TTTCTACAGCTTTGTAAGATTGTACCAGGGCAAAGATATTCAAAAAGGTTGAATGATAGG
CAGGTGAGTGCTTTGCTAAGGGCAACCTGCCAACGTCCTAATGATAGAGAACTGAGCATT
AACCAGGTATATATATGCTCACATCATCTTTAGTTTTGTCGTCAGAATTCTTAAATGTTT
TTTGGACTTCATGGTATATATTTTATAGTTTATGTTGGTTCAAAAAACATGGGGAAATTG
TTTCCTCCTATTTCTGTTGATGTCACCTTCTCTAGATGAGGTTATCCTTTGCAGATGGTT
A
>TeaL_60587
TCAATCAACTGTTACAAAAGGAAGTCCTAAGGCACTGATTAAGGAATCACAATCAATCAA
TCAATCAATCACAATCTAATTTAAATAAGGAAATATTTTAACACATTGTAACCCATTTTA
AAGAGATGGGGAAAGAAGATAACAACCAGTTGTAGAATTTGCTGACAAATGTCTGTATGG
TACTTTTTTAAGTATCACTTTCTTAAAATAGTCAACCCCAAACAAATAGTCTAATATGCT
TTATTGACTTGATTGAGTGGAATTGATCTAATTGCTTCCCATAGAGACAACTTAGAGGGA
TCCGAACAAATTCACTATTTTGATCAAAATGACAACTCTTAACAAAAATTTTGTGGGTAA
AACCAATTCACGTGGATATGTCTCCAATTCAAATCAGATTTTTTCCATACTTTCGAAAAT
TGTCTAAAGTTGGACCTGTTATTTTTATTTTTTAATGATTCATCTTTCCATACAAATCAT
TAGATATTGAGAAGGTTGTTTTTCACCAACTTCGTATTCAAAACTTTTCTCATGCCAAAT
TGCTTCTTATTTGGTTAACCAAATTCATGGGTGCAGTCAGTGTATTTGAAACAATGTTCA
TGAGCCTGTGAAATTCTATATAGTTTTGTTTCAGAGCTCTGGAGTTTGCAGCTACTGCTA
GTATAAGTTTTATAGTTGGATGAACTTTCTGAACGGGAAGCTCTCTAATGCATACTAGGA
GAATCTGGCACTTTTCAGGTTATGTGGGTTTGCCTTGTAGAGTGAATAATGCTCATACCT
GTGCATGCCTTCTTTGCTCTAGGCCATATCCCTCTTATTTGCTACCTTAGCTACTGCATT
CTGAAGTGAGACATTGGAGTTTATGTTAAATGGTGTCACTATTCTATGTTTGTCTATAAG
GACTATTAATTCAGAACATGCTTTATAGTGAAAAAAATCAGTGCTTCAGCCCGCTCTATT
ATGATTTTGGTCCTAATTCCTAATACTGTTGTTCTTTTCATGCTTTCTACACATTTATTT
GTCTTAATTGTACTTTGGCTCACCTTTTGCTTTTCAAGTGGAAGACAGCCTTTATTTTCT
CAGCTAGAAGGTGAATAACTCTGTCGTTATGCAAGGGAAACATACATGCCGCAATGGCTG
TGGATTTTGCAATTCTTATTATACTGGTGGTATTTGGGAAGTGTTTTTTTTTTTTTTTTG
AAAAA
>TeaL_60588
ATCTATGAGTTATATGAGCATATTTTTGCTATGCACCAATTTGACTGGTCCCTTCCCGAT
TATTTTAAGACTTTGTGGGATCAGTTATTGCAGCATCGACCCTTCACTACTGATGTGAAC
AGAAGCAATATTGGGAAGAGTTTATGATAGCTTCTTTATTCTTCAGCTTAGATCATGAAT
TGCAAGGGTTCAATGATCAGATTCTTGCCATTGAGACTTTATCATCTGTTGCTAATGTCT
ATTCTCGATTGTTACATTCTTCATTGGGACAGGCATAACCCACCTCTGGGTCCTCTACTT
TGTCATCTTCTACATTGGTCTCTAGTAGTGGTGATCGTGGGCCTATTCGCGGGGGTTTTC
ATGGCCCGTTTGGTCAACGGGGCTCTTATTCTGGTTCACGGGGTTCTCGTGGAGGTGGTT
CTCGTGGTGGTGGCTCACGTGGTGGTTTCCGTGGTGGAGGTAGTAGTGGACCTGGTTCTC
ACACACGTGGTGATCGCAAGTGTACTCATTGTGGTTTCCAAGGTCATACTGAACCTTGGT
GTTGGCAGAAGTATGGCAAACCTGACCATGTCCATCATGTTATTGATGCTCCATCCTCAC
AGTCATCCTTGTTTTCCACTGGTTTTGTTGCTTCTCCGATTGATTCTCATGAGACACTAC
TTAGATTAGTGAGCTTACTGCTCTTATCTAATCTCTCTGGCCTAGTCTACCTTCATCCAC
TACTGCTACTATGGCTAATTCAAGTGATATTGCATGTATGACTAAGTCTACTCAAACCTT
GGCTCCTAGACTCTTTTGCTAGTTCCCATATCTTTGGTAA
>TeaL_60589
AAAAAAGCTTAAAAGAAAAAGGGATTAATAGATACAAATTCACTATTATTTTGATTCCAG
TAATCGGCTTCTATGTTATTTTCTTGAAACATGCGATGTGTTTCATGTGTGCCTAAGTGA
TGGGACACTCATGTCCCAGTGATGGAAATGTGTATCTGAAGCTTGTTTCATTGGACCGGT
TCTAAAAGATTAAAGGAATAATTGGATTTTTTGGATGAGAGTCTAACATGTGTCGGGGCA
TGTCCAACATGGAGCAAGTCTCTGTTTCTTAGCAAGAGCCTCTTGTTTAGCGATATTTCT
GTTAACCATGCAATTTTGATGGAATAGTTTGGAAAAGCACTTAAGACTGTTAGCAAGATT
ATCATGGGTTTGGATGGGTTATTGAATCAAAATAGTCAAAGAAAAGTTGCAGAATGTGTC
GAAATGTTGCAGGAATAGTGTGTTATGACCTTGGGAATTTGTGTTAAATGTAACCATTCT
ACACTAATAGATAATATAAAAGGAAAGAGGCTAGGGGTGTTATCCATTTAACAAAAGCAA
TATGCCATTATCGAATGTAACATAGGCTGAAAAGTATGAAAAAACATATATTATATGTTG
TATCTTGAGAAGTTGTAGGATCAGGAGCCACCCTAAGG
>TeaL_60590
CGGGGATGATCCATCAATTGCCAAACCAAACAATGTTTAAATGAGTACACACAAACACAC
ATGCTTAATAGACACTATCACATGCTTCCATTACGCGTTGGTTCTTGCTACTTTGTTGCT
TGCAGGTGCATCAACTCGGAAAATGAATTCAACAGTCTCATATTTTGCATAGTACACAAG
AAGAAACGGATCAAATTGCCAATACTACTTAGTACAGGGTTAAATAATGTTCACAATTCT
ACATTAACTAACACATGGAAAGTCACTTGAATAAGGAATCCTACAATTAAACAAAGCAAA
AGGAAAACAAAACAAAACAAAACAAGCAAGCCTAACATTACTCCAGCTTGACATCTG
>TeaL_60591
TTAAATACCAATTAAAGCATAATTGGAATAATAACCATAATAAGGCATAGCCAACAAACA
TCAAAATAGGTCTAACCAACGAGAGGAAGGCGAGCCTCCTGGGTGTGGACTAGTATTATT
CATAGGAGTATTCTGCTTGAAGGAGTTAGATGGCAAGTGAACAATGGGGGTTCAGTTTCA
TTTTGGGACGACAAGTGGATTCCTTCTCTACCTGGGTTTAAACTTTGTTCTCCACGACTA
GTTAATTGTGAAGTATCTAGAGTGGTGGATGTGATTGATCTGGTACACAAGAGTTGGAAA
GTTGATTCCCTTAACAGCATAGTTTTGGCAAAGGAAGGTGAAACTATTTTTAATATTCCA
ATTTTGGAAGAGGATATGAAGGATTCTTTGGTTTGGCATTTCGAGTCTAAG
>TeaL_60592
GCTGCCATAAATGTTGTCAGTGGCTTGTTGAAGACTTTGGCTCTCCCATTGCATCTATAA
ATGGATAATGAATAGGAGGAGTGTGGTGTGGTGAAATTAGAAAATGTAAGCAAAGTGTAA
GCAATTGAGTGAGTGAGTGTGAATTGAGTGAGGGTAGTGTCTCCTCCTCCTCCGTTGTTG
TAGTTTTGTATTTCTCTCCATATGANNNNNNNNNNNNNNNNNCGTAAATTTTTGTGTGTT
CTTACTTGTATGCTTGTGTGTGATTGTTTTCTGCCTCCTAGGCACAACAAGAAGCTCACA
AAACACAGCCTGATATACAATTAAACTGGTACACAATATTCTAATTTTCACTTCCTTTTT
ATCTTATAATAACTAACATTTGAGAAATTTACTTGCACAAAATCCTTGCACAGAAAAAAA
TCATAAAGCAACAAATATTAGGTGAATTCAACTTAGGGTGGGACCCACTCGTAGTCACTT
ATTAACTTTCATCGTCTTTGTCCTGTGACTCTTTTCATTAAAAAAATTCCCTGCAAATAA
ACACAACTCATAACATTTTTCACACTTATTATGTACATTAGTGCTATTCGCACTCTCCTT
TTAACCTTTAATTTGTTTTATTAGACAGTTACGAACAATAAAGCCTTTTGTACTTTGTTA
GGTACCTAAATTGTCCCTCCTTCGAAGCTTTACACTTGTCATTTTTTCATCTCTGACGAG
GGGCAATTTTGTAAGTTACGCAAAAATTACATACTAAGAGCCTAAAGCTGAATGTATTGG
ATGAAAATCAGAGATAATCCTGGAGGAAAAGGAGTACAGCAATTTTCACAAGCCTCTACA
ATGACATTTGGATCATCAGAACAGACCAAGGACCCATCTCTAGCCATTCTCCATTGAAGT
GGAATGCAACCATCACGATCCCTGGCTAAAAAAAGTGTGTGGGCTCAAGCATCAAATAGA
ACAAAGGCAAATTTTCCTTGGAGGTCTCTAACAACTTGATCAGGAGGAT
>TeaL_60593
GGATGCCTACTAAACAGAACATCCGTAATGCATTGTCTTGGCTCATCCAGGGTTGCCAAT
CAGGGAGCTCGTTGGTGTTTTACTACACGGGTCATAGCTCACAAGTGCCTGATAATAATG
GGGATGAGTTAGATGGGTATGATGAATCACTATGCCCCGTTGATTATCTGACTGAGGGAA
ACATACTGGATGATGAGATCAATGCCACAATTGTAAGGCCACTACCTCGTGGAGCCAAAC
TCCATGCCATCATTGATACTTGCATAAGCGGAACAATTCTTGATCTCCCATTCATATGCA
GGATGAACCAGCAAGGATATTATGCATGGGAAGATCACCGTGTCTCCACTGCTTATAAAG
GCACAAGTGGTGGTACAGCAATCTGCTTTAGCGCTTGTGATGATGATCAAAACTCTGGAG
ATACTAAGGTTGGCACTCACGTTGTATTTTTTCCTTCTATATAGTGTACTTGGGCATACT
TTTTTTATGCTTTTCATAGCTGTATATTGATAGTAGCATGGTGCAATAATACCTATAAAG
GGAG
>TeaL_60594
TTCACGTCCCGTGAAAAAACCCACATCGAGAAAGATCGCCGCTGTCACCGCCGCCGCCGC
CGCCATTATTGATCGGCGGCCCAAACCCTCTTCCTCATTGCCTGTAAAAATACCGGATTG
GTCGAACAGCGGCGGGGACGATGGCGGCAATGATAGTGGTGATGATGAGGATGATAGGAT
GCCTCCTCATGAGTACTTGGCAAGGACTAGAATGGCGTCTTTTTCAGTGCATGAAGGTAT
TGGGAGGACTTTGAAAGGAAGAGACTTGAGTAGGGTGAGAAATGCTATTTGGAAGCAAAT
TGGTTTTGAAGATTAACATAGAATA
>TeaL_60595
CAAATTCACATAATAATATAATATGCAATAATGATATGCATGTTGGGGTCGTCACAAGTT
TAGTCATGAAACAGCAGTTCTCTTTTCAGAACGACTTAGGGAAAATGAATATTTATAAAA
ATATGTAGCATGCAAACTACTCACTTAAGTTTCAAAACGTGCTATCTCTAAATGCAATGT
GGAGAGTGAAGCACTCCTACCCTGAATGATAAGGTAAGAAAGACATTATTAAAATCTATT
ATAAGATCAGAATTTGCTAAAAATGACCTCAAAAATGAAACCTACATGCCGAAAAACCTC
AGGAAAGGTTGTCTCCATGGTTAAAACTCTACCCGATTGGGTTCAAACTAAAAAGGGTGT
ACGGAAAGGCACTTGCTCACACTGGATCAGCAGTCTGTGGAACAGCCCACACATCCAGAC
TATTAGGCAACCCTCTGAATCTCCAATTCTCAAATTCATTTTACTATTTCATTCACCTAA
CATGATTAATTGATTAATTAATAAACTAATTAATTATTCTTTTCCTCCAAGTAGTGGAGA
TTCAAAACTAACAATAAATTAATGCCCACAATTGAATGCTAACTAACAGATTTAAGGTTT
CATTATTTGCAATAAAGTG
>TeaL_60596
TTTGGGAATAGACTATTTTAGTTGGCTATTTGACTTTTTACGAAAAGACATGTAAAAAAG
AAGAGAGAGTGATGTAATGGGGTGTTTTGTTCTATTGGCTATTTTAGCCTGGCATGGGCT
AAACAATGATCTGAATGAACCAGTGACAACAATATTTGAAAACACAAAGTCAACGAGGTT
ACTTTTGGATATCATTTTTCAGTTCTAGTACTCATTTGATTGCCTGAATATAGTGGTGAC
AACTATATCTGAAAACATGAGAGCAATGAGGTTATTTTTGGACACACTATTTTACAGATT
ACATCCAAGTAATCTGACAAGCCCAAATAAATCCAAGAAAGCAGGGAGATCACTCCAATC
CAACAACAGAAAAAGTATATGATCTGGTGGTAACTATAACTACTGTCCCCATATATGAGT
AATGTTATTGCATATCCAGGTACAATAACAGAAATATTCTGCTCACTTTCATCTACACTA
GCCATGCTACTGAAACATTCTCTTTAAAAATATTTACATTACTAAATCTTTTTTACAAGG
CAAGTCTCTGAACTTTCAATTCTATTTACTTCATGAAATTTTGTATAGCTTGGGCTATTA
AGAGCATGCAACCCTGGGTTTAAGAGCAAGGCTGTCAGACACTTCATGCCGTCCTAGCAT
CCCAGATTGACAGCCCAATATGGCAATATAATAAAAATTCTCAAAATCTAGACTAATAAG
CAAGTGGCAAAATTTATAGAAAAATGCCTGAATTATATATATATATATATGTGATAGTTA
AGTGCACTGCCATTTCCTAATATGTAGTTCACTGGTAATACATTGGTATTAACATACGGA
GCCCATATATTGGACCCCACAATACTTGATTAAAGAAAAGAGATACATTTGGAGAACACT
AGTTTAACCTGATCAAGGTGACTTGAATAATCAAAGCACATTATCAAACATGATTGCAGT
TTTCAAGCTTATGGACTTCCAAGATACTTGAAAAGGTGGAGTAGACAAGTCCAAGAAATT
TGCCAACAAGTAAGAAGCTAATATGAAAACACCATTGGGAACATGTCATGTTTGAATATA
ACTCTGATTACATCAAGAAAATGATACACTCCAGGATGATTTAAAGCCAGGGACTAACCT
GACCTAATTTCATAAATTTAATTGTAAGAACTTGACAACTAAATAATTCGTAGGGAACTC
CCCCACT
>TeaL_60597
AACCACGCTCTGATTCATTAGTATGTAATATCTTGATTGTATATCATAAACTGACAGAGA
TTTCAAAAGTATCATTTCCAATTTATAAGGCTAGTGCCATAAGCATTGTTTGTAGCATTC
AACTATTCAATGAACAGATTGTAATTGCCAGTATATCTACCTACAGAACAAAACAACTCA
ATGCATCTTCTTCTCAAGGGCTTCATTGAAATGGCATTGAAAATCTCGCAGAGAGCTCCC
AAGCCTTCAAATCGACGCAAGCTTGCAAGACCTGCATAGAACTGAGAGCTTTGACATATG
AACCATACCTTCCGTTTACAAATCTCCACTTTTCCAT
>TeaL_60598
CCCTCATCCACTAGGACACCTTGACTACTCTTAAAGTTGATACCACCACTTCATTTTCTA
CCCCCAAGCATATTTCCTTTGCTTTGCAAATAGTGAAAGACGGTGGATAAAAATAAAGTT
CAACCAGTTTAGGACCTTATCAAGATTTGGCAATTTATGGGAACATGGACACGAGGCAGA
AAGTAACAGACATAACTTAATCAGGTGGAGGTGTTGAGTGGCTTGAGCAACCATCTTTCT
GAGAGTGATACCAGAAACAAGATATTCGTTCTTTGCCTCTCATACCCACAAATTACAGAT
TCTAAAATGGTCCCCAAAATACAAATATTCTTTGACCCTCAAAATGGTTGAAAGAAAAGA
TAACGTGAGTTGGACTGAAAGGGGCAAAGTTGATCAAAATGAAACTACATGACAACCAAA
ACTTTTCAAAACTGCTGGACAAGAGAATAATGGAATAAACCATGAAGGCAATGTGTCAAG
AAGAGACAAAGAGGTCCCCATGAACCAATTGTCACATGGAATGGAATAAACAACTAGGGA
CGTTTTGGGTACCTTTCAGAGGGTTGCTATGTGTCATGCTCCTATTGATCGATTCACATA
CATATCTACCAATAGGATCAACCCTGCCATAGAACTGACATCATCCCATGCCTCATCTAT
ATAAAAGTTCTTACCTAGAAC
>TeaL_60599
TTTTATGGAAAAATAAAATTGTTGAACATGCTTACTGGGTGAATGTCCAACTGCACATGT
TGGACACGTATCCCATGCCTTTACTCAAGTGTACGACACAAGTACTTCACAAATTTAGAA
TAGTAAATATTGCATAGTTTGTCATCATTAATGTTGCAATTCAATTCTTTCTTGCATGAG
TTGAATTCCTTTCGATTGCTAAGAATCTCTATATGTTCGGAAGAACTATATGTGTGATAT
AAAGCTGCAGTTAATCATCTGATCTGATGAATCCTGTGGACTCTGCAGCCTGTGCTGAAA
GCATCGGGAAA
>TeaL_60600
TCAGGAAACTTTCACTTCTGCAAAGATGATATTGACGTTGAGACCATTTTTCGATCTTCA
TTTGGTGGAAACCGACACTTCTATTGGTCCTTTGTTGATGAAGACTTTTCTCGATGGAGG
AGTTCATCAGGTTACTCTAATAACTATAGGACCTCTTGGAACTGGAGACATAGGGATGAA
GAGGATTATGACTCCTCAACAGAGTCAGACAGTTCAGAGTCAGATTTGGCATCAGACCGA
CTGGCCCTAGGTTTGAGTGCTTATGGTCCATTAAAGCTGGAAGATGTTAAAAATGCATAT
CGAGTGTGTGCACTGAAATGGCATCCAGATCGTCACCAAGGCTCTTCCAAGGCTGTTGCC
GAGGAAAAGTTCAAGGCTTGCAGCGCAGCGTATCAATCATTATGTGATAAGCTGCTGGTT
GTAAATTAACAATTCTTCACAGCATGCTGGTCTGAATCCTGGATCCATTCATCTCTCCTA
GTTTTTTCGCACTGTCCTGGTAATTCGGTTGAATTCTGTTCTGAATCTAGTTTAGGAAAA
TCGTGCTGGGATCACACATGATTTTTTCAGGGCACCAACCATCCTACGTTGGCAATAACA
AATGCCGTTTTTGCATTATAAAGATGTAACTATTCATTCGTATTAAATATTTCTTCTTGA
GGATCTGTATCATATTGGAACTGCAGTTTGTTTTTGCTTTGCAGATCTTGAATCCCGACC
CAAATTGAAGGAGAAGTATTGAAGGTCTTCGCGCAATCTGGATTCTCAACTTTTAAAGTA
TTTTTTGGGCTTACATCTGATTGATCTTTTTGCACACCAAAAATAAAGAACTAAGCTACC
CCCCTCATGATGCAGGACAGTGTTGTTAGGGTGAAAATAGAGGCTCTTTGACAGTCTAAA
CAGTGTAAGTTTTAAGGGTTAAATTGAAGATTAATAGGTAGAGAAAGGGATTATGATTGA
TTTGGGGGTGATTGGATAGGGTTTTTGAGGTTGTGAGATGCACTTTTAGAGGGCATTGAA
TAGTAATTCGAGAATAGTAATTTGAAACAGAAAA
>TeaL_60601
AGGTAATATTTGGGTAAAAGGTTGATTAGAAATATGTTCTCAGAATGCAGATATACCCTT
ACAACCTTCGGTTTGTTTATGAAGAAATGCTGGCTCTAATGTTTGCTTCTTTGTTACTTG
TTGCCACTGCATTTTGAAAGCTTCTAGAATTTTTGGGAAGATCAAATACTTACAAGCTGA
AGGGCCACATAATGTTATTTATTATCTTCCTAGTTTATGTTTCATGTGGTCATTTATGGT
TCTTTATTGGGGAAAAGCCATTATATATGTCTCAGAATTCAAACCAGACCACAATACTCT
CTTTAATCTGTCTTATAAATTTTGTTTTCCATCAACCTCATACTTAGTTTCCATTTGCTC
TTGTTGAACTTATGTCTTTTCCATGTTGCTGGTTGGTAATTCAGTAAAACTCTATATTTT
CTACTTTTTGTGTCAAATGTAGCGTGAATCCTTCTTGGATAAAGTTGCACTAATTTATGT
GATTCTCAGCTTCTTGCAGAGGCTAAAAAGAAAGTCTTTGGTTTCATGAAGAAAAATCAC
ATTAGCGCAGATCAAGGAGCGGTTG
>TeaL_60602
TAATAAAAAGGCAAGAATTGCTTCTTCAGTTTCTTCATTTTCTCCCACTCTTAGATCTTG
CCGTTGCCACGGCATTGCCTATTCACTTGCAATTGCTCCCGCCAAGCAGGAGCTCTTCCC
TTGAGGCAAATTGCCACTAACTTCACCTACTCTTTGGGAATATTGCCATACTGAAACACG
TGCTCAATAGTTTTGAGTGAATCAACAAACTGATCCAGATTGAGACTTCCATGGAGTTTA
GGAAGCTCAATCTTAATGTTGATCTCCATTTGTACTCGTAACATTCTGAATTTGCTTGGT
ACCTTTGTGGAGCACCAAGAGAATTCTCAAAAGAACGGTGAGTTTTCTTGGTATATTCGG
AAGCATCACTATCATCGGTAGGAGCTTGCAAACGTTGCATCTAAGAAGCATGGACATGGA
TACGGACACAGACACAAACATGGTGATTTCAAAAAAAATGGGGATATGGCCACGACAAAA
TTAACAAAAACTAACACT
>TeaL_60603
TGGAGGAGGAGCACGACTTGCTGCACAGCAATGGAAAGACCCAGTAAGATCAAATGAAAA
TATAAATTTAATTGAACACAAATTCTGAATACACAGTAAACAAAAAATCAGTAAGAAGTT
AACAAAAATAAAGTTCATGCTCAAGGATTAAATGATATCTAATAATGTATAGCATTGGCA
CCTGACTGAGGGGGGTTACGCACTGGTGCAGCCCCAGGACTGGGACGGGTTACGCACTGG
TGCAGCGCGAGGAGCTGGACGGGGTGCTGATCTTCCTGCAATAGATATTCATCACAGTCA
AAGGATTAGCAATACGAAGTTGCAACATATACAATTGATTATGTAACAATGTGAAGCCCA
TTACAAGTAAAATGAAATGTGCAACCATATGAATTAATGTCTCGCATGGGTGGTCCACTT
ATAATGAAAAATTCAACTGGCCTATAAGTATATATACAGTTAAAGAGAGAGATAGTGTGT
GTGTGTGTGTGTGTGTGTGTGTGTTAGGTCTCTTTTATNNNNNNNNNCTCCCTCCTAATT
TCAGCTTCATGCAATCTCATAGAATGTGTCGTATAGTTTCTGCTTCTGAACTTCACACCG
TAGTTTACCTGGAGTTTGAGTACCCCGCATCCTGACACAAACATATGACTAAAAACTACT
AGAATTGTTAAGGCATCATGTAAATACTCTTCACCCAACTCTATGGACCATGGGCATTCA
ATCTTCCATACAAAATAGTCACATGCAAATGCCCTTTAATACAGACCCAAGACCAATTTT
GAATGCCAAAATCAATCCCCAGTAACAAACTTCAGGTAAAATTTGATGCAATACCCAAAA
AAGTTTAATTTCAATACACATCAAAACCTATTCCAATTCCAATGTATATAACAAAAGTTA
ACAAAATGAATTCAACATACAAACGAGCAAAACCGAACAACCAAATTTAACACCTCTAAG
TACTATTATGGTCTGGTCTGTTGCAAGTCAATAAGTCAGATCAGTGCCTATAAATTAGGG
GTGGGCAATGGTTTATC
>TeaL_60604
ATTTGAACTATGGGACTTAGACACAACCACTTCTTAGAAAGCCAAGGCATGCTCTTCTAG
AATTATTTCAACTGCATAACTGGTCATCAACTAGAGTGTTGCAAATTATGTTGACTTTTT
TTGGGACACTATTATCATGTAACCAATTAGGCACAAACTACATTTAAATGGAATGATGAC
AACCCAAAACAGGTTGCTTTTTTGGTGAAACAATGGAAACCCTTCATCAGCATATCAATA
CAATACAGGGAAATGACTTTCTTGATAAGTCGAAACCTCAAGAGCTATCTTCCCAAAATG
AAACAAAATTTTCAAAAATCTCATTACTGAGAAATGTGGCTGCTATCAAAAGGGAAAGAA
GGGAGGATGGGTAGGAAGTGAAATCCCTTTCCAAATTCTGAA
>TeaL_60605
TTTTGATCCACCACTTTTCAATAGCAACAATGAGTCTTCAGAGGTGAACTTTTGTTTCAA
ATCACCATTTTAAATTACTATATTTTTACCCTTACAATTCCAACGTCCTTAATATTGGTG
CCACGCATTATAATTTTTTCTTATAACGGCTCTAAAATGTGCTGACATGGTTATCATGTG
AATGCTTTCTAGCTAAATTTTAAATGGTAGATAACCACTTTGAAACACAAGTTGAAATCT
AAAGATTATCATTACAGTTAAAAGGTGAAAGAAAGTGACAATTTGGCGAAATTGAAGGAT
TAAAAATGTATTTTGTTCTTACAGAGTGCTACAAACAGCCCATTTTTTCCTTGAAACCCC
CACTCCATGTTTTTTAGGGCAAATTACAAACAC
>TeaL_60606
AATAATAATGGAATTCAATGTAGTCCAAAAATAGTGTAATAAACTCTTATTGTAATATAC
CTGGGAAATTTTTTCATGTCTGATGGGAGTGCGAAGGGTTAGACTTAAAAGGTTCCTACC
TGTCTTGGATTGTAGAATACACAAATTTTTTTTGTAGGAACTCACATGCAGAGGGTCCAT
CATAAAGAATTGTGAGAAGAATACTAATATGTGATTATAATTAACTCTATATATGATAGT
TAATCAAGTGTAACGAAAAAAAATTTACGAAAAAATAAAAAAAATAGGGTGTCCACTAAA
AATTAAATTTTTTTTTATTTTCTGTATTTTTTGTGCAACAATTTATGATCTATGGTTGTT
AAGAAAGATGAGAGGGAGACGATATAAATGCTTTAGAGCTCTAATATTAGAGTTCTAATA
GCTCTAATGAAAAGAAATGCCTATGAATACAGAAATCATGATCCACAACTATATCCATGA
CCCACAACTATACCTTTTGCCTCGTCTGGTGCCAGCAAAGAAATGCCTATGAATAAAGAA
ATCATTCCTAATATGAACATTGTTGTCCTTGGAGCACCAAATACCTGCTTAAGCAACAGT
CAATAGTCTGCCAATGTGTGTGAATTCAAGAGAAGCAAGACTGGACATATGCCAACAGAC
TATGATAACAGACTAAACTAAAGCGGGTTAATTAATAAGAAAAAAATTGAAATTATAATT
AATAAGTGCTTCATTGAATTAATTATCCAGCATTACCCTTGTCATTAGGACCAAGTTTTG
CTCATTTTCATATACCTCATTAGGACCAAGTTTTGCCCATCCAAAATAGTTACCACAAGT
AGTTGGTTTTGCTTTGCCTCATTGGCATCGAAACAGACACATCAGTGACATCTACAACAT
TCTGCAGCTAACATACATTTAATTAATTGTTGTCGTCGTCAAAATAAATTATTATTATTA
TTATTTCTTGGGGTCGCAGTCAAAATTGAATTATCGATAATGACACAAACCAACCACTCT
AGTGTGTCCATGATGGTCAAGCAACATGTATCTTGCAGAGACCGAGCCTGAGCCACGAGA
AAGAAATCAACATCGTGAAGAATTGTGAAACTGTGCTTTGTGATATTCATATTGAACATG
ACTTTTGAAGATTATGGTTTACGTGTAAATCCTGAACTTTCACGAGTTAAACCCCAGTCA
AAAATTCCTTTCAAACATTTCAAAGTGTGTTTTTGAGGACAAGTCAAAGCTTTTGAGTGT
GAAAACAATCCCAAGAAGCATTTAGCATGATGTTCTTGGATCAATAAATGTAATAGTCAC
AGAATATATAGAGTCAGCCAAAAGATCTTTTGTCATAAAGTTTCTCTGTCTCTCAATTTC
AATTTTCTTATAGTTATTGGATCATGTAAAAATAAAGGTATAATTTTGAGTGACTTGAAA
CTTGGAGACAGAAAAACAAGACATGACCCACCTTAGTTGGGTGAAAAAACAAGACACATC
TGGTTGATCTTTTTTACCTTTGCCACTTTGTAGACTTATTTTTTAAATTTAGTAATCTGT
AAGATAGATAATTAACTAATAATTAGAAAAGATATAAGAAAAAAATTATTTTAAATATTT
TAATTGATTGTGATATCACTAAATTTGAAAATAAATATAATTTTTAGACTATAATAATAG
TACCCATTCATTTTATATCTCTTTGCAGACATTATTTCTTATCAATGAGACTGAGTTAAT
ATTTAACACACCAAAAGAGGCAAGTATTTTCAAGGATATTTCACCCAGACCAAATTATGA
ATTATGTGTTTTTAATAAGAACCATTGTCATGAAGATCAAGGGTTAGAATAATGAAAGAG
GTGTCACCTTTCTTAAATGATTCAACAACAAAAAGTATTAAAATAGACAAGCAAAGAGAA
AATTTGGAGATCGGGTGATACGAAAATAAACGAGTAAGTGATAATCAAGAAGTCAAGAAA
GGGTAACGATTTAATTAATTATTACAAATTTAATATTGATTATCTGTTACATAAAAGTAA
AAGAGGATGATCATGATTTGAT
>TeaL_60607
CACCTCCTTTTGCCTCGTCTGGTGCCAGCAAAGAAATGCCTATGAATACAGAAATCATTC
CTAATATGAACATTGTTGTCCTTAGAGCACCAAATACCTGCTTACGCAACAGTCAATAGT
CTGCCAATGTGTGTGTGAATTCAAGAGAAGCAAGACTGGACATATGCCAACAGACTAAAC
TAAAGCGGGTTAATATTGAGTAAACATCAAAGGTGCAACACTTTTTTCTACAGGATACAT
CATACATGATTCCCACCACATGGACATCTCTAACCTTCAAGTCCACATGGAGCAACTAAG
CAAGATATTTGACCTCAATTTGCCCCAGAGCAAATTGCTCTCGCTTGATCCCAATTATTT
GAATAAATCAGCTGTCCCAGTTTTACATAACCAGGAAAGAACACCGACCCATTATGTCAA
GAAGT
>TeaL_60608
AAATGTCTTCACTGTAGGAAGGAAAGATTTAAAATGTAAACCAGTCCAGAGATTGTGGAA
GAATTGTAAAGAGAAAAAGAACAGAGGAGGAGTATTCAACCATCTAGAGTGCTGATAAAT
GAAAAGAAACTTTTAGATTATGTACTAAAAGATGTAAGTATATAAATTAAAGTGCAAAAA
TGATCAATAGATAGAAAGGAATCAATAAAAAGTAGCCACCGTGTTCCATATTAATACAAG
GTATATATACACAAAATTCATTATTTCCTCTATTTTCTATTCACAAAGTACTCAACCAAG
GAAATGATCATGGACCAACTGTTAAGTAACCAATTTTCCCAAATGCTTAAGCTATTAGGA
CATGAGCCCAGCAATATATATTATCAAGCTATTCAACACCCTCCCTCATGTGCAACCCCA
TCTTGCACGTGGACAGACAAAGAGAGAACCAAATAGAAGGAGAAGCAAACAACCAAACTG
AGAAGAAGAAACCAAACGGGAACAAAATACCAAATGCCAACAGAGAGATTGAACCCAAGA
CCTCTCTCAGCCAAAGCTAAAATATAATGTTAAGTCACAATTTTCCCAAAAGCTTAAGCT
ATTAAGAAATGGG
>TeaL_60609
TAGAACCATCATCCCCGTCAGTCCTAGAAATAAGGCACACAAATGAAATAAGATATCAAT
TGGTAAATTGATACATCATGGTTACATATGCAACAAAAAACATTGGTGAATTTCTAGGAG
GGCAAAATCAGGCACAAATGCAAATGAAAGAATGCCAGAACTTAAAGAGAGTACAACTCG
TGATTCAATGCAGGATCCTAACCTTGTTTGGTTTTATTTTCACATGCCCTTAAACTAAAA
ACTAGTTTGGTGGGGAAAAAAAAGAGAAAAGAATACACATCATTTTCATGCCTCTTTTTT
AGGGCAAAACTAACTTTAAAATTTTAAAAATATATTTTTGGTGCTTATTTTCATCAAACT
AATTTATATTTTTTTGTCAATCACTCACCATCATTGCCACCATTGATCC
>TeaL_60610
CATCCCTACTTCAACAAGGTAGTACACATTTTAGAGTATCTCCAATGGTTCAATAGCTAA
ATGGCTAGCTATTGATATATTTTAGCAATGTTGCTCCGATGGTACAAATGCTATTTCTTC
TATTTTTCTCATAAAATGCCAAATATAAACATTACATGTGGGTCCCATAAAAGGGTTATG
AAACTTTAGCTACTATAGCTAAACCTTGTGCCAAATGTGACACAAGGTTTAGGTAGCCAT
TGGAGAGCCCAAAATTGAGTTTCGTGCTATTTTTGACAATAGCAAGACTTTTGCCATACT
GTTGTAGTCAATTTGTAAAATCAATGTGGACAAGCAAGTAAAATCAATTCGTAGCAAAAA
AGTAGAGAGATAGAGAGAGAGAGAGAGAGAGAAGAGGGGACTCATACACCCAGCTGATAG
GAACCAAA
>TeaL_60611
TTTCTAAACCCATTCTCCATAAGTACTACTCCCGTCAACGTACAGACTACGTCCTTGTAT
ACAAATTTATTTAATAGTGTTCAACATCGTGTTAGCTTGCTTCAGAGCTGACCCCCAATA
ATCTTCATGATGCTGGGTGTGATTTTGATTTTCTTTGTTTGGATTTTCAAGGTGCCATTT
TTCTTGAATAAAAATAGGGACAGTCAGGACCTCCTTTTGGCCCTGGTTTAGTCCTTTGGA
TGTGTATGCGTGCACGTGTGTGTGGAGGATGCTTCTGTCATTCTGTGGACAAAACCCATG
ACCAAATAAAAATGAGTTTCTCACATTATTATTATTATTTCGGAGGACTTAAGTGCTTTG
TTCTCTATATAACTCAGTCTACTTGTATTGTCATTTGGAACCTTGTGGTAGGTCGAGCAT
ATGTTCGGCCTCATGGAATGATTCTTGTTTGAACTGGCCTCTTTATGTCTGTTGATTCCA
CCATTGTTGTTGCTGGTGTTATTGTCATCATCGTTGTTATGATTGATTTCATGCTTGCAA
TTTCTTAATTTTAGGACTACTTGTTGCTATCTTCTGCCTTAGCCTCACATACCTTGAACT
TTATTAATCTTCTGAAACCTCTTTGATTCTTGAACCATTTTTCAGTAGCTAAACTTAAAT
TCTTTCTGGTGATCCATTCTATCAATTCAGCCATAGCCTCAC
>TeaL_60612
TTTTTTTTCTCTCCTTACACTTGTTGGACCCAACTGGACAACTACCACTCACCAACATCG
TCTCTTGTCTCCGTGTATCTCAAACTCCATCGCTATTGATCACAATCAGAAGTCCTTGTA
ATTGTCAGAGTTGTTGATCAACTGAATACTGTCTATCCTCAACAAGCAATTTTGCTCCAT
TGACGACTGGATGTCTCTCTCTGTCTTTGAGCATCAAATTGTGACTAGCAATTGAAAATC
AAAATAATTTGGTTGGAGGTACACAATGGGGTTGAGGTGGTGGTTTAGTGATGGTGGTGC
ACAAGCACAAGACAAAAAGGAACAAATAGAGATTAAATTTTGGTAATGTTACTTGCTATT
TGCTTATGAAGTTTGAACACCCATCTCTTTTAAGACCATTTGCGCAACATTTTTAAAACT
GAAAGTCAG
>TeaL_60613
AGCACACAAGAATATTAAAAGAATAGAAAAACTGAAAAAAGTTCCAAAAAACCACAGTAA
AAAAAAGGCAGAGGGAGAGAGAGAGGGAGAGAGAGAAAAGAAAACAAAAGAAAGGTTCAA
CTCAACTCAACCAAACATCACTCAAAAAAATAATGAAAAAAGGAATTTAACACAATCATA
AGAATGTTAATGAAAGAAGAAAAAAAGACTTTGGTTCAAAAGCTCTGTAGAAAACCAAGA
ATCAAGTGAAATAAAGAGGTGGAGAAAGAAATCGGAAACGCATAGTAGAAGAAGAGAAAA
GTATTTACCTTTTTTGTTTCTCATGAAGATAAGAAGAATTCCATGGTGTATCCATTGTAT
AGAGAGAGAGAGAGAGAGAGAGAGAGAGAGATGGTGATGCTGGTAGTACAATAATTTGCA
ATTCTAAGGGGCGGCCTAGAAACTTGGAGAAAGATCATGATTGACTTAATAAGAAGCCCC
AAAAACCAATTTTCA
>TeaL_60614
AGCAACCCCGAGATGAGTGGGCTCATTGTCCGATCCACAAGCTTACAAAGTTCAACATTC
GGTATTTTCAGGATGACCTGTCCGCTCCCACCTACCCGTGTTTGGTTCAGCTCTTTTATC
AGAATATGTACAAGGAGCCCATGATATCATCTCCGACTCTCTCTTCTACTATTGATGATC
ATAGCATTACAATCACTTCCTAGATGATACCCTCCCCATACCATGATTCAGGAGCATTTT
TCGGGAGCACATGGTGATAATTCTTTCACTTGACTACACCGGTAGCAAGCTCCCCGCATG
ACTACTATTCATAGACTCAGTTCTCCACAATAATGCCCTTCCACTATTCCAAAGGGTTCG
TGTAAGTCTTACATCTGGTTGATCTTCATCACATCATTTGGGTTGATCTTCATGTAAATA
TTATTAATGAACTTTTTACGGACTGATTCTTTTTTAACAATTAGTACAAAGTTCATTAAT
TTCAACTAAAAATCTACCCTTTAAAAATAAAAATACTTACCAAAAATAAACTAAAAAAAA
CCTATGTGAAATGAGGGTGAAATAGCCACTGGTGGAGATAGGAAAACTTGCACCTTGTTA
TGTGGGACCCTTTGAAATTATGAGCAAGGTAGGAGAGTGGCATACCGTTTAGCACTATAA
CCACAGCTTGCAACAGTGCACAATGTTTTTCACATCTCAATGTTACGGAAGTATGAGCCA
CACCCTTCCCATGTTATCAACTGGGGAGAGATTGATCTCAATGAAGTTGCCAAGATTATG
GATCGACGAGAAAAGAACCTGAGAGGCAAAGCTATCCACTTGGTGCGAGTGTTGTGGCAC
TTGGGAAAGAGAGGGAGTAATACGAGACAACTACCCTCAGTTGTTTGAAGATAAAGGTAC
GCGTTAAAATTTCGAGGATGAAATTATTTAAGGGGGATAAGATATAAGAACCTGAATTTT
TAGACAAC
>TeaL_60615
CATATCAACTCTTAAAGTGGTCCCTACTATTCACATAGTTAACCTGGACCAAACAATCAA
GTATAGATTAATTAAATCAGAAGTCTAAATTGAAACACAAATATCCAATACTTACCGGTT
TTGAACTTAATCATTATCCATTAACTAAACAAGTCCCAAATAAACACCAAACTAGACCCA
ACAAATTTTATCTCAAGTCATGGTCTTTGCACCCAAAACTCAACACAAAAATGGAATTAA
ATAATAAAATTCTGCTTTAACGGGTAACTGATCACTGGTCAATCCGTGAATTTTATAAAA
TTAATTACTCATCCTCTTACTCGAAAAGTTTTACCCAACATACTAGACAAATATGAGAAC
AACATATAAAAATTTCAGAATTTTCTGAGATGGGAAACTATTTTAAAAAAATACAAAACC
GGAGTATTTTCGCACAGAATTTCACATCACATTCAATCCGAGTACCACTCAATCCAGAAA
TTTTAGAAAATTAATCTGTAAGAGTTTTGATCTGGACATTCTACCAAGAATACTAAACTC
ATATATAGATTTTGCGTAAAATTTTCATAAAGCCTTGAGCCATAAAACTATTTTTAAAAT
TGGGCAAATTTCGCTTTACCCCCTCCGTGATTTGAGCCATGTTTGGAAATGACCACATAA
ACCCCTTATAGTTTGTGAACTGAAGTGCACCGTTAACATTCTGTCCAACTTCATAGTAAG
TGTGAAACACATGGCATACATAAGAGGGTTATATGCTCATTTTCAAATTTCAAAGGGGGT
AAATCAATCACACATGACATAAAGCACAAGGGGTTAAAGTACACTTTGTATTTCAAACAA
ATGACGAAAATATAAGGGTATTTTAATCTTTTTTA
>TeaL_60616
CCCCCCCCCCCCCCCCCCCCCCCCCCCCCCCCCCCCCCCCCCCCCCCCCCCCCCCCCCCC
CCCCCCCCCCCCCCCCCCCCCCCCCCCCCGCCTCGTGATTTGATTTGATTTGATTGGGTT
TTTGTTAGTTGGGTTTTTGATTGGTTTTAATGGGTTTTCACTGATGATGTACCTTTTGTT
CATTTTTGTTTTCAGGACCATAAGTGTGTTTTAAGTTGATTATATTGGATACATGATTTA
GATTCACCATCATTTTGTTGTCATGATTATTGTGTTGTGTCTTTTGGGGGTTAGTGTACT
TTTACTCTCATGAATAAACTGGCAAGCACGAGTACATAAGAGCTGAAACCTTCCATAACC
GCTGCAAGTGACCCTTTATTAACATGTATCGTCTGATGTAGATCTCGTTGAATTGCTGAT
TAAGCAGTGTTAAAAGTGGTATTCTTTTACTTCCATAATAGTCCTCTTCGCATATCACTA
AATAATTATCACAAGCATTTCATTTTGACTAACCAGTAAAGCAGTGAACAACTATGTCAC
CTCTTGATTGTCTTTATGTGCAGGCTTGACAAGGTTTCGTGCTTTAGGATTTTGGTGGTC
CATGATTTAAAGCCATGTGCTTTCTTTTACAATAGCTAATCGAAGAAGTTCATTTTACTG
TGATTTTGAGGGCTTTAGTTTCAATTCAAAGTCAAGCACTTATTAGTCCTTGTATTCTTT
GTTCAAACTCAGTATTAGGATGGGCATCAGACAAAAGCTGCAATTGTTATTTTTATCTTT
GCTGAGAGAAGGCATTATGCAAGGGATTGTTCCAGTGTCTCTAATTCAACTCTTCTTGTT
TTGTGCCTGGTTTAAATGATTTTAGTGATTGGGTCAATTACACTAGTTGATAAACAATTG
ACAATAATGCTTATTGTGGGTTCATTGAAGTATTATTAATTTATTACGTAGGATGCTAAC
CCTACAAGACTATTGTTTTCGGTTTGATGAATGCACCCTACAAGGCCCTTTGTTTGTTTG
TTTGTTTGTTTGATAAATACATCTTACAAGACCTTTTTGTGCATTGTTTAAACTTGTAAC
TTGTAAGTCTGCTATGGCACAATTGTTAAATTTTTATGTAAACGTGCTTTATATCTAGTT
ATCTTTAATGGAATGAATTCTTTTTGAACCTAG
>TeaL_60617
TGTGTGATTAATGGTGTCCATACATCATGTCTCTATCTTTACTTTCCCACAGTGGAAAGT
TGACAGATTAATTGTGTCCTCATCCATTTCAAGAACTTCACCCCATTCTCGACCAATGTT
ACAAAAAGTGTTATTATTCCACAGGATCAATGGCACCCCATAGCAACTGATTCACACCTG
CCTCACCTGTTCAAAGACCATGCCTTCTTCCCACTCCTCTACCGAATCACACCAATCATT
AAGCCATTCCTTCATTAGCAATAAATTCTCCCTCATAGTTTCCACTGATTGAAAGGATAG
GATTATTTGCCTACCACCTCCTATTCGAACTTTGATATCACCATACCCATGTCTGCATAT
TTCATCCTTTAGATCAGCAGCCGAGAGATGAATTTTTACCCTTGCTACTGCACTTTCAAA
CAGCCATCCTTTCCTTCCTCTCTGAACCTTTACAGTGTGGACTGAACTGGATTGAAGAAC
CCTGTCTCTGACCACATCAGCATAGGACTTATTCCTTTGATAGGCGACATTTGCAGATTG
ATTACGTTCCCTTTTTCTCCGCTGTTGCACTGGAAGTGCCTTTCTTGCCCTTTTATCATA
TTCCTTCCGATACTCAGCCATTTTAACTTTTAGTGCTTTATCGTCACACCAAAGTCCATT
TGCTTTTTGCAGAGTCATATCCACTGCTACCGGACAATCATACCTGATAAACCCGAATCG
AGATCCTGTAGATCTATG
>TeaL_60618
ACCCACACCCACAAAAAAAAAAAAAAATCGAATTTATATGCAATTTGGGCAACTCGGGCA
ATTTGGACATAACTCAAGGCGGGTTTGTGAAAACAACCTTGGGTTACAATTTGGGCTTGG
GCGGGCCTAGACAGTTCTCTACACAAATTGGGTTGGGTTGGGTTTAGACAACCTTTCAAT
CCGCCCGAACCCGCTCGACCTTAGATATATCCTCCTTTGCTTTGAGGTTGTCTCGAGCTT
TCATGTCTTCCCTCCATTTTGTGGCCTCGTTTGGGAAGTGGCTACTTTTAGGCTATTTGG
CTATTTTAGTAGGCTATTTTAATTTGTGTGTTTGGAAAGATGGGTTGAATTTTTTGTTTG
AATGTTGTATTGGAAAATGTGTTTGAAATGATGTTGGGATAAAAAATAACCAAATTACCC
CTAAAAAGTTGTTGCTGATGTGCTGATTTGATGTGTTGGGATAAGAAATGACCAAATTGC
CCATGTGTGTTGGAATGTTGAGTTAGTGTGTTAATCAAAAATTAAAAGGGCAAAATTGTA
ATTTCACCCTCTGTCCAGCACAGTCATGAACCATGTGCCAAACCTTAGATACAGTAAAGC
TTTTTGGCTATTTGTTTGAATGAGGCTAAAATAGCCTCATACCTCACTTCCCAAACACCG
CCTTGTGTTGTAGGGGTGGTGTCTTTTCCACTTTCATATCTTGGGCTTCCGTTTGGATTC
TTCTTTCAATGCTAAACGTGTAGGACTCAGGCATTGATAGATTTTAGAGGAGGTTGGCAG
TGTGGAAGCAACGATATCTATCCTAGGGTGGTCGGCTTATTTTGATCAAGAGTGCTCTCT
TTGGCCTACCATCCTACTTCATGTCAGTGTTAACCATTTCTCTCTCATAGGTGAGAATAT
TAGAAAAGTTGGCTGAGGGATTTTTTGTGCGGAGGGCTGGGTGATGAATTTAAATATCAC
TTGGTGGAATGGGATTTTGTTTTTGCTCCCTATCAGGGTGGGAGGCTTGGGGATTTGTTG
CCTTAGAACTTTTAATCAAGCTTTGCTGGAAAAGTGGTTGTGGAAAATGTTTGTGAGTAC
AATAAGTTGTAGAGAAGTGTTGTGAAGGCAAAATATAGGTGTTTGTGGGAGCATTGGATG
TCCTTAGAGGTATTGCTGTGTTATAGATTGCTACTTTGGAAGGGTATTAGACACAGTTGG
GGTAATTTCCAGTCCCATGTGAGGTATGTGGTAGGTAATCTAAGAAGCACAAACACTTCT
AATAAGACAGTATGTTGTGTCGGACACCAACATGAAGTGACACTCATCCAACACTTCCCA
ACACCTGTTGGACACACATCCAACCTTGCCCAACTATTTTTAAAAACTTTCAAGATTTGA
ACATGCTTCCGACGTGTCTATTGCTTAAGAAAAAATGAAACACATTACAAGTTCGAATAA
GTTTTTTGGAATCTAATGATAAAAGAAAAA
>TeaL_60619
AGTAGGTGAAGTGGGTGGAGTAGGTGTAGTGGTAGGTTTTGGTAGGTTTTAACAGTAAGC
TTATATATGTTAGGTCCATTGGTGCTTATCTTCTAGAGGGTTGAGTGGGTGAGCTCCTCA
TATGTGGGTTGAGTGTTGTGAGTACCAAATCATTATCTCTAACTGTTTGCTTTGCAGATT
TGTCTAGCAGGTACATTTGAGTGAGGGAGTTCCTTTGTTGAGGGATGAGTGAATTTAGCC
CTAAATTATTTTCTTGAGTGCATATTCCAGTGTGTGGGTTGAGTATGGTGAGCCAGATAT
GTATTGTGTTGTGTGTGTTCTATACCATACTTCTGTTCCCTTAGAGGTTTGGGCTTGTTC
CATCATTGTGCATACAGGTTACTCTAGCTCTGTGGAAGTTTGGGCCAGCTGGATGTGTAC
AGCATTTTGTGTATCTCCAATTTTGCTAAAGAAGATGGATGTTGGTGCCTGCCTAGACCC
CTTTGAATACTGCTGGTCATACTTAGCAGGATTGGATTCTGAAGAGCTGTTTTATAGAAT
CCTCTTCTTTTAGTTTATTTAATGATCATGTTTTGCTACTCTTTGTATGTAAATGCTGCT
GGTCATATCCTATTTTCGTCTTACCTTGCTTACCCATGTGGGCTGTGCATGTTGTTTCTC
TTTGTTTAGGCAATGCCCCATATTTCTTCTGTGTGTGGTTTTTGAACAAGATGAGGCAGG
ATAGCTGTTTTTAATTTGTTTTTGTTCGTCTTTGTTGCAGAAGGCAGCTTGTTGGCTACT
TCTGCGATTGCTCTTGAGGTTTAGAGCAGGTTGATGTTGTTTCTTAACATTTAGAGCAGG
TTGTTGGATGCTGCTGCTGCTGTTGCTCTTTGATTTCTCCAGCTCCTGCTGCTGCTGTCC
TTATCTTGCTGATGCTGATGCTGATGTCTTTTGCTGCTGATGTTGCAGATATTTTGTCTC
TAGGTTTTGTAGTTTGCTCTCCTAGTTAGGGGCTTTGTTTGTTTTCCTTTCTAGTTTCTT
TCCAATTTAGTGTTCGTGTCCTTTTTTGTTTCTTGTTAGCTTTGTAGTAGGGCCTGGGGT
ATTCCACTTGTAATCTTATATATTTTACTGTTTTATTTTATAGCTTAACTACCCAAAAAA
AAAAAAAA
>TeaL_60620
AAAAAAAAAAAAAAAAAAATCGCATACAAAACTAAAGAGATTAAGTGGAATTCAAAATTG
TACGGACTATTGGTATAATCACATTGCAGCAAAATTATAAGTGTGGAGTTCAAATTGTTT
AAACTGAAATTACAGAAACTAAAGTTGCAATTCCCTTAAAATACAAAGACTAATGGTGTA
TTTTACATATTTAAATTTATTATAAATTAAAAATTGATACATAATTTTTCGCATTATAAA
ATCACGGGTTGCAATTGTTTTCCCTCATTTATTATCCCAAGAAGCATGAATAACTCTTTC
AATACCAAGAACAACAAATTATACCAACATTTGAATCATCTCCCTAAATTATGTGTATCA
CACCAATATTTTGTTGACAATTAAAGTAATAAATTATATTACTTTAATATTTGTACTTTT
TGTGTTGGGTTAATTATATTTTATTTTTTCGTGGTTTGGCCTAAAAACACATTAGTGAAT
ATTGCGTCCAATGTGCTTTCACGATTGTGACTCATTGTAAGTTTTCTTTTATTTTGTATT
CTAATTTCTCATTTCAATATAAGATGGATTCTCTTACTTTCAATATTATAGTCTGTTAAA
GCATCTACAATGGTTTGCCATTAGAGCTGCCAAAGCTAAAATATAACAGCAGTGTGCAAA
AATTGGTTCTCCAATGGCCTGTTATTCTTCTTGTCAAAGATAGCAGATGCCATTTCAGTT
CTCAAATTTGACAAGTTAAATAGCAGGTGCCAAACTTGCCACATCAGCAACAAAAATGCT
TTAGAGCTCTAATATAGGAGCTCTAATAGAGCTAATGGGAAGGTGGGTCCCACTCTGATA
TGAATGTTTGTGCCTTGTTTTTTTTTATTTTTTTTTTTTTTTTTATTTTACACAATACAT
TAGAACTCATTTGAGAGCCCAT
>TeaL_60621
GATATAATGAATAGCGCCATGCTTCTGATTGATATCAACTAAATGATGAGTAAATTCGAC
TGATGAAGTTTAAGTAACATATTTTCGTACAGATAACGATACACATCATTGTGAGAGGGA
AAGTGTTGGGTGGCAAGGTATAGTTTTTTAGCCTCCAATGGGTCAACCATCCAACCCACA
TCTTTATCCTCCATGTAGAATACAGTTTCTTCAAGTTTTTTATTTTGAAGATACTGATCA
GATTTAGATAATAGTTCTTCTTTAACAGTTTTAGACACCTCAGTCGAGGTAGAAGCACTA
GATGCGGATGACTTGGATTTATTGATTCAGATATATTTGGATGGATATTTTGATGCGGAT
TAGAGGAATTACCTCTACCACGGCCTCACTGACCGCAGCCTTTACTACGGTTACTCATTT
ACTAAGCCCTACAAAAATTCACGGGTTAGAAAGTCAGGCAGCGAATTAGTTGCTCCTTTT
ATGTACTAAATGTCAAAATCGAATGCAGATAAAGAATTCTGCCATGCTGCAAAAATTTGT
TTATGTACAAGATTTTCAACATCTTTTTTAAAAACTTGTTTGGCAGCACTACGGTCAACT
CTTGATAAAAAAATGTTGATTGAGAAGATCATCTTGAAATTTAAGAATGCATTTAACAAT
AGAAAAACATTCTTTTTTAATTGTGGAATAATTAAGAGATGCACCCTTCTATGCTCCAGA
TGTGAACCTTTACAATTATTCTTTCTGAGTTTTGGGGTTATGATGGTTGAGAATACCTCC
ATTCTGAACACCTAATTGGTATCAGAGCCATGTTTATCA
>TeaL_60622
TTCACAGTTATAAGCTATAAGCAGTTATGTTATAAGCTATAATCACTTTCCCACAGATCT
ACCAAACAAGCCATAAGTTACAAGCTAGATGAGAAATGTTGCCAGGGACCTACCAAGGCT
TTCTCACTCAGTTGGAAAAATCTATGATCTTTATTAAAGGACATGCAAGTCTTTAATGAT
CGCTCTAATTAGTACAAAAATAATTGTAGGAGTACCGTCAAGAAAAGGAACATTTTCAAT
AAGAAAAATTGTCCAACATGATATCATTGCAACAAAAGTTCATGAGGAAATACTCTAAAA
GACTGCCAGCTGAATAAACAGCTTGACCTACTCTAACCTGTTCCAAATTACTAGTTAAAG
CACCTCCAGCTTGAGAAAATTTTCCAGACTGATCCATTGAGCAATATACATCAGGAAATT
TCATACGAACAATTGCCATAGAATTTACCTTGATTTGAGACAGTAATATAACAAACTTTG
AAATAGTATCTCCATTTTTTTGAAATTCGGAACCATAATAGTGCTGAAGACAGTATAACA
AAATGATGGAATGAATATGCAACTCCAATTTTCTGTCTGGAGGTAACTGTTCATAATTGT
GAGAAAGATCCAAATTTCCAATAATGTTAGAAACATAGCTGCAATGTCTTTGTTGCCCAA
CAGACTTCGCTAAGATTCGACCGGCTAGAACTATTTCAGAGGGCAATACTAAGGGCCAAT
GTACACCATGACATTCATGTCTATGTTCAGCAAAATGTTGAATGTCTGGAGAAGAAACAT
AGGGTACAGTAATATCTGCAATGTATTTTTCAAGCTCATCCGATAAAGTTTCGCGAATGT
CATAATTTTTTGAGTTTTTTCCTGTATTTTTTCCTCCAGCTTGTTCTTGACATTGCTGAG
AGCAATATAATGGTATTGAACATGATGGACATGGAACTGTATCTGCTGGTAGTTCGTTCA
AGCAGAAATGACAATGAGTTTCCCGACATGACTTCAATATGATCTAGCAAATCACGCAGC
ATAGGGTGCATCAGCATGAATCAGAGAAGACTGAGGAATGTCAGTCAGAGAAACCATGCC
CCT
>TeaL_60623
ACATGTTTTGAGATTCACGGAGGTAACGTCGCAGATGCTATATTTTCATTTTTGTTAATG
ATTTATTTGGAACCAATTCGAGCAAATACTGCTTTCTACTGTTTGTTTCCCTGGAAAATC
AACTCAAATCAGTCTTTTTTATTTTTTTTTATTATTAATAGATATGTGTTATAGTCATTT
TTTGTTGTGCTTTCCTTTATTTTTTATTTGTTCTCTCTTAAATGCTAGAAATGTCTGTCA
GGAGCTGCATTTCCTTATTTCCTTATTATTCTGGTAATTTTGAATTCTACAGAATTACAA
AAGATTTGAAGTAATCTTGTTGCTACATCAGTAAGCCTAAGCAGTTGGTTGCACAGTTTA
TTAATGTTTTCCTATATATTTCCTCTGTTGTAAAGAAAATACTACCCATTTGGAAACAAT
AGAAATTCTTTGGGCAATATGGTCTCATTATTAAGTTTTTGAAGTTGGATCCATTGCTTT
TCCTTGATATGGATTTGTCAAAAATCAGCTCCTGTTTGTGTAACGGCAGACATTGTTAAG
CAAATAACTGTATCACTATCACATGAATTGCCTTTAAAAATTAAAATATCCAGGAAGTTT
TGAGATGTTAACTTGTTATGAGAATGAACAAGTTTTAGATTATTCTTTGTTTATTTGTAT
TTCCATTGGTGGTCAACAACCATAGTTATAGCACAAGCACAAATAATCGGGTTGTTCTCG
TAGAATCTTCAATAGAGATACCTACTAAACCCTAAAATTTTGGCTACCAAGAGTCAGATG
CAACTTCGTTTGCTTGTGAGGAGGACATAAATTGGGTTAGGCAAGGTGAATTTGGAATAA
CTATTGATGAAACTATTGCACCTCTTGGGATATCGACACAGACACAATTTGAAGATGATG
AATAAATGATGTGGTATTGTAATTTTGTATCATATTCACTGGTACATTTGTACTTCGTTG
TCTACTATGCCGTCTCCTGTAGGTCGTGTTTTGCTATCTTGATGGTGTTTGGACAGCTGG
ATAAGCTATCTAGTTCTACTGTTTGAAATGCTGTATGGTTCTTGTTTTTGGGAAACAATT
TTGTTATCCACATTCCTGATTGATCTTGCTATTGGGATCTTTCTTCCAATGCCCTGCATG
CATATGATGTTTAATTTTAATATGAAAGTTGTTGGATGACATTGAAAAATTATGTCAAGT
TCAAGACATAAAATAGTAGTTTATCGTGTTTTAGTTTACTTATTTTTGACAGGCGAAAGA
AACTTGTCATTATGAAAGGTGCATGCTACATATAACAGAAATATCGATATATAATACAAG
TAATATAAACAAAATAGCTAGAAGTTAAGAAATAATAGAGTAAGGAGATTTAATCATTCA
AAAGGATATATTGGTGATACACTCAAACATAGGGTTGCTAGAACTAATGTGAAACAATGG
TTTTTGATTATTTACGGATTTGAAGGACAAAATCAATTATATAGATGTAGTCAATATAAG
AATAAAATTTAACAATGGCAAGTAATAATGGAGGATGATGATTGAACCACCTATGCAGCT
AGAGATCAGAGATACAAAATTTAATGTGTTCGTGTGTGGACCAGTTGTTTTTGGAGAAAA
TTAGTGAAACATCTCTCTCTAATTTTGGGTAGTAGGAGAGTTACAATATATATATTTTTT
TATTAGCTAAGATTCTTCAATGAAATTACTTTGTGATCATACTAAAGAAATTTCTTTGTA
TTGAGGCGAAACTTCTCAAAGTCAAGGTGAAATTTTTCTATGTCAAATTTTCTTTGTGAA
AATGTTGAGAGACCCCAACAATAATGAAAATATTGTATGTCCTTTATTTTATAAAATCTT
AATAT
>TeaL_60624
GGCCATAGGTAAATCTCTTGTTTGCATTTTGTTACAAGCTGGTTAGCTTAGTATTATTTG
AAAACAATAGAAATTCTTTGGGCAATATGGTCTCATTATTAATTTTTTGAATTCCTTGAT
ATGGATTTGTCAAAAGCAGCTCTGGTTTGTGTAACAATAGACATTGTTAAGTAAAAAACT
GTATCACTATCACATGAACTGCCTTTAAAAATTAAAATAGAATATCCAGAAAGTTATGAG
AATGAACAAGTTTTAGATTATTCTGTGTTTATTGTATTTCCATCGGTGGTCTACAACCAT
AGTCATAGCACAAGCACAAATAATCTTTACCACTCACTTTCACATCATGTTTTGGCTAGT
GAAAAATATGAGTATGCTGCAGGGTAATTTACTTTTATGTGCTGTGATGTTCTTTGATGA
GACTAAAAAAAGATAAACTAAATTACCATGAAGATGTTTGTTGGTATATCTAAGAACTGC
AGAACTATTTGGCCAATGAATCAATTGGTCAGGTGAACTAAATCTTAATTGATCTGCATT
CCACATTGGTGTTGGTGGACAAGTACAAGAAGCACTCTCCCGTGGACTTTGATGTCAAAT
TTATGTAAAGCTGCACTAGGAAGGAAACTTTGATCGCTGCTCCATATGGTTGAAATCATG
GTTGGTTTGAATAAGGTGCAACAT
>TeaL_60625
ATACTTCAGGGATGAACAAGCTAGAATAATATCATTCGGGATTTAAAAAGGAAAAAGAGG
GGTAAAAAGAAACCAATTCTGATCTTCAATCATGAAATTTAACTTTAGTACCCAATACTT
CAGATTTTATTGTATGCATTGACAACATTATACATTTAAAATGGATAAAATGGCCATTCA
TATATAATAAAGAAATAAGTTGACATATGCATCTCAAAAGCTCTACTCAATTGTTGAATG
CCCAATTTTTTTTTGATAAGACATAAATAACTAAAGCATTTATGAAGTTCACTAACCAGC
CAATCCAAGATGACACTTCCACAATCCAACAGAGGAGCAACTTTTCACATATTTTTGGCA
AGCAAAATGACCAACCCCTCGAATATCATTCATAGATGTAATGTAACTCACAACAATCTT
TCGCATCGTTCTCCGCATGAGTTATTAACAACGTAGAAATTTGATCATCACACTTCATCT
CCCAGATTTGTGCATCAGAATACTGACAATACTGAAAGACCACTTTATATATGGAACCGT
CAAAAAGCTTTATGCATGAGTTTGGCTTAGGTTCAGAACCTCCTTCAGCAATACACTAAC
AGAAGCCTTTATCTCGTCAGGCACTACCAACTGTGGAGGAACAGATTCCATGGCGTACAA
AATTATAACCCTCATTACAACAGCCAAATTCAAATTTCTTGAATTCTGAAAAAATTGCGC
AAGCTTTTAGCAGAAAAGACATTTTTCCTTCCAAGCGAAGGACATCCAAAGAGGGCCACC
TTTTTCAAGTCACTGGCTGACAACCATTTTACAATTTCTTGGTTATCCTTGCCAAACTTC
TCTGCGGCATACCTAATAAAATCACGG
>TeaL_60626
AGGCATCTAATTATTCTACAATCCAAAATACGTCATCAAAAAGCAGGTGGGTGAAGTTTC
CAAGCTTAAAAAGTTCTAAATTACAATATTCTCGACTCTGGTGGTGAATGTTAATCTGTA
TATACATTTTAGGTTTTGAAGAATAACAAAACCAAATTGTTTAAAATTAGGGGAAACAAC
TTGTGGAAAAAGAATAGTTTTGTCAAGTAACTTCAACTTTTAGGATTTTGCCAATTTTTC
CTCCACAAAACAAATTATCAATCTTGAGCATTTCATAACATAGGACCATGAAAAACTTCA
TACCTTCACAGCATGCTCAGCAGATTTACGGGCATGGTCAACNNNNCACGGCATATACAT
GTGGAACACTTGTTTTGAAGAAACTGTCGGTCTGCAATTTAGAAAGGTAACATCATAACC
TAACCAGTGAAGATACGAACAAATATGCTGGCGTGTCATCATCTAAAAAAATGTAGTATC
ATGTTTTTCATTCTCTTGATAGCTCAACTAGAAAGGGTCCATAACTTTTCAGGAAAAACA
ATTTAATATATCAAGATTAATTCTATACAACAAATTCACCAGCCCCAAAATCTCATGACA
AAGAGGCATCAAAGTTATACTATTCACTAACCATGGCCTGTTTATTCTTGTCATCATTAA
GATAAAAAGAACTTCCTATGCAAAAAGTAGTTAGTAGACGTACATACTTAAATTCCTATT
GAAATATCCATGAAATAAAAGGAGCAAAAAAGAAGTGACCGAATGGAAATTTGACTAAAC
TAGATGTGTTCTTTCATTCCTTTAGGCTGTCTTGTTAAGAAAGCGTCCCAATGTATGTCT
CATGTGAATATCACACGCCCCATACATGTCATGCTGTATAAAACTTGAGTAGTCCACTAA
TATTGAAGTTTGCATAAAAGATACAACACAGAAATTTATGAGTGAAAATAACCAAATGAT
TGGAACACAAACCTCAATTCCACCTTTCTCCTCTTCAACCTGCAACAATGTCTGCTTCCA
GCACTCTACCATCCTTAAGTTTTACTTCCTTTACCTGAATGGTGAGACCCAAGATTGCAG
TTCAGAATGCTTTGTAAACCATAATGACATCATGATTACATACAGGTAATAAAGGTTTTA
CATGAGTACAACCTCTCCATTTGCATCAGCAGT
>TeaL_60627
AGAATGATACTTTTCTTTAATCATGTTGCTATTTATTTCACTATAAATAAAACTGTTTAT
ATATATATATATATATATATATATTTTTGTCATTTTAGTATTTCATAACTTTCCTAATAA
AGCTTCACTCCCATCACTAGCATGCCTAATCATGCAACGCACATGCAACAAGTGAACATT
GAATTACACAATTATATATATCTGAAAGTTTTTAGCTTTCACAATTCAAATTTCATTCTT
ATATGGGCATGGATAATTGTGCAACACATGATGCCCTCACCACTAGTTTTAACTAAAACG
AGGGTTTAGCTACCGTTCTGGAGTTGCCCTAATATACAGTAAGAGCACTTTATCCTTTTC
TGCCATCCAATTTCCATCAAATTTCTCATTGTGTTGCTGGGATTTCAATTTTCTATCTCT
AATTTGTATTATTTTCATGATAAGAAAAATAACAATAAGAACAATATTTCACTACATAGC
AGTTTAGGCTTCAAACCTTTTCATGATCCCAGATGTTCAAGATGCCATCCTCTGCTGAAC
TTCCAAAGACGGATGACTTGTCTGGAGACCACTGAACGCAAAGGACAGCAGAATTGTGAC
CATTAAATATATGAACAGGTGATCCACCTCCCCCACAAGTGAGGTTTCGACGGTCAAACA
TACGAACAGAAGTATCCGCTGACCCAGTCAGAATGAGATTAACATCGTGCGAATTC
>TeaL_60628
TTCCGGTTCACTCACCGGTCCGGTTTTCAAAACATTGCTTTATACAGACCAAAAAAAATT
TGACTATATCCATACTCACAGTTAAGGATTGATTTCCAAATAGGGTTTGCATTCTCTCAA
GTTAGTCATCCAACTTGAAAGCATAGTTTGGGCTTGGTGGGCCCATTTTGGGGCCAACTT
CGGTAATCTGATTCGTTCACTTTTTAGGATTCGTTGAGTAAAATATTCATACAAAAAATC
AAGATGATCAGAAACCGATAGCTATATATTTGAATCACATTTGTATTACAAAAAATAGAT
GACTATTCTTGAAATTATATTTTTGTCATCCATTTTTTTAAAACAAATGTGATTCAAACA
TATAGCTGCCGATATTTAATTATTTGAATTTTTTGCATAAATATTCTACTCAACGAGTCT
TAAAAAGTGAACTGTTCAAATCACTAAGATCGGCCCCAAAATGGGTCAACTAAGCCCAAC
TGTTTTCTCAAGTTGGACAGCCAACTTGACAAAATCCAAACCCTTCAAGATAATATTCTT
CAAAGGTTCCATATTT
>TeaL_60629
TAAAATATAGAAAATTTGAAAAGAAGCTTCGTTAACTCATTCATCCGTACATCTAAAAAT
TGTACCCATCTCCCTTTCATTCCCTCTCTTTAATTTCCACTGTCTCATCTCATTCCAACC
ATATTGCAGAGAGAGAAATAAAAGATTTTCCAGATGAATATCAATCAGAAAGTGATTAAG
AGGGAGAGAAGTGTTTCCCAAAAACAAAAAATCAAAAAAAACAAGAAAAAGTGCTTACTG
TTCTAGCTTAGTAGTGCATCAAGAACTCTCATACCCCATTGCAATGATAATGTTGAAGAA
GCCTATTGGCTTCTCTAAGGCCACTGAAATAGGCTCCATGAGTAGTTGAATAATGGGTTC
TATGTGTTGCTTCACCTGCAAACAGAATTTGGAGTGGAGGAGAGGCATTAGCCTCATAAT
TTCCATTTTTGGGCAATGGCATAGCCATGGCGTCCAAATCATCACCGCTCGATCCCACGG
CAATGTAGCTATATGACCCCAAGAACAGTGGATCCGTGCCCCATTTGCTCCTTAAAACCT
TACTGAATTTCAATTCTCTCCCATTAGTGCTCTCCACAGAATTGACATTCCCATTGCACA
ATTCATGAGAATTATTAGGATGTGACACTGAGTTTGATAAAAAGCTAGAGATTGTTGTTG
AAACCCCATCAAGAATCTCTTCATCATCGAGAGACTCAAGCTCAAGAGCTTCTTTGCCGG
CAAACCAAGATAAAAGAACACTTGACTTGCCATAGATTGGAGATAGAGCAGCAGTCTTTC
TCATCCACCAAGGAATTTCCCGGCGCTTGAATTCGGAGTCTGATCGATGAAAAGCCATTT
GCAAAAATGGGAATTCGTTGGAAATGCCAAATCTATCATGGGTTGGACTCAATTCCAAAA
ACAACTTGTTAACAACACCATACCCAAGTCTTGATATTGCCTTGGTCTTAAAACTTGGAA
GTGGAGGATCAAACATACCTGAATTTTCACCGGTTCCAGCTTTGAGTACTCCTAATGAGA
CCGTGACAATCACATGATCGGCCAACATGACCGATCCATCACAAAAATGTAGCTTCACAG
GCCTAGTTTCGTGCCCATTTTCGTTCTCTAACAATCGATGATTATTGGGCTGCCATTCAA
TTTTTGTGACCTTTTTGCCTAATTGGATTGAACCAGCAGGCAAAACAGAAGCTATGGACT
CAATTATGCTCATATAACCTCTAGCAATGGTTACCTCTTCACCAGGAAACATAATATACT
CACTTTCTGCATTGTAATCAAGTGTCATCAAATCACCAGCTGCCGTATAAGTCCTTTGAG
TGTTCTCATGAACTGCAAAAATGGCTTCTTCAAGCGAATTTCGACTCCAACCACCATATC
CTTTGAGCTCCTCTCGGCCTTTCATTGAATCCCAATAAGCTTCAAGCCCTTGTCGAAGAA
AAGAACCAACACTGAGCTTTCCATTGAAACCTTTTGCTGCTATAAACTTACAATACTCAA
TCTCTTCATTGCTCAATCTTTCTTCACTCACCTTTCCTTGAGCAAAATCCATTAGTTTGT
TGAAAAAACTAGTTATTGAATCGACAAGTGATGGATTGAGCTCATGCCCGCCTTCAGCAA
TAGTGACTGGATCATCCAAAAACCCATCCATACACTCCCAAGGCTGATCAGAGTCAAGTG
AATGGATTTCTTGAGCAATTTTGTGAATTGGGCTACCTTTAATGCCATGAATCCACGTAG
CACCCATCTCAATCCTATCACCACCAAACTCAGAAGTGTTGATCCTTCCACCAATTCGAG
TCCCACCTTCTACTACACAGAGCTCGAACGATTCGTTTGAGCCCTGTGATGTGTAGAGCT
TGTTGGCAGCTGTGAGACCAGCCATTCCAGCCCCAATAATCACAATCCTTGGCTTCTTGG
CCACCATTGTTGCTACAACTTGTTAGTTTTTTCACTTCTCTTCTTTTCTTTTCTTTTATT
TTCTCAGTAGGACATAAGCACAAGCAAGTGCTAGGCAACAAAAGTGAGACTAGAAAAATA
CTAGAGTGAAGAGGAATATATAAGGACAGGGCTCTACTTTTCTTTTTGAAACTCGTTACT
GCTAGTAGTATAGCGAAAGCTCAGCCCAATTGCCAATTGTTAGATGACAAAGAATCTCAA
AACCCTCATCCAAGTCTTCCCCTCTCTCTCTCTCTCTCTCTCTCTCACTAACCTCTTGTC
ATATATATATACACATACAAACACGTGTAGAGGCATTTGATGACTTTCACTGG
>TeaL_60630
GTGTTACGGCTTGTGTGAATTGTTTGGTTGTGGGCAACACTTCTGGTAGGCATGGTTGTT
CTCAGTTGTGTGCCTTGATGACATGACCCTCAGTTGGGCATGCTGTGGCAGACTTGCTTT
ATTGTGAATTGGAAATCTTCATCTGTTGATCCTTTGAGGCAACATAACACGAGCAGCGTT
GCTCTTGCTAATGCACTATCACTAGGTTGCCTCATGAAGCTTATGTTCCTTCCGTTGTAG
GTTGGCATTACCTACTTGTGTTCATTAGTGGTTGTTTCACTTTTGTGTTGGGTTGTTGAC
ATTTTGAGTGGGTATGTTTGGAATACTTTCAAACACACTTGCTTGTCTTGACTCTCATGG
GCAGACACACCAATATGTACATGTTAACCAGAGAAGAGTTGGGTGATGTGGAAAGTCATT
TTTGCCAAATGGTAACCATGTATCAGGGTGGTGCATAGTCAAGACAATACAATGCTATGG
TAAGCGCACATTACTGAGTTGTCCTCGTGGAGATGCTAGAGTCTTTATTAGTGGTTAGGG
TGGTGAACCTTTTGTGCTGACTTGGGTGAAGATCAGAAGAAGACCGAGGTACTCGGCAGC
CTACTAATTTGGGTGAAGGCCATGAGGGCTGAGGTATTGGGTAGCTTGAGATGAGCTTGA
GTTGCAAAAATTTGCTTGACTAAGCTGTGTTAGACAAAATTTTGAGCTTGATAGCTAGAC
AGCAGCTATCATAGGGCATTCGTGGTTTCAAACAACATCAAGTTAACTGTTGGCCACACG
AGCATGGGTTTGAGAATCAACTTGCTAAGTGGTTGCAGACAGTCAAGTTAGTTGAGCCTG
AAGAAGAGCTAAGCGAAAAAGGTTGAGTTGCCCACTGTCTTGAGGACTGCTTTGTTGGGT
CAGTAATCATAGCATGAGTTGGGCAGAGAGTGCCTCCGAACTTGAGAGTTAGTCAACAAG
GGCATCAACATCTTTTTGTGGGGGAGGAGTCACAAAGCGATGATGACAATATGAGGACTT
CCTCTACACTTGGGTTTTGGGCTTTTCACCTCCTGTCTATTGTGTTAGGGAGGTGACAAG
GAAAGTTGCTTAGGAGCATTGCAACTAGAGTTTGAGATCTACATTAGGGCTCACTTGAAT
TGATTTGCTCAAAGCAATAGGAGTTTTGTGAACCTTCAG
>TeaL_60631
AGAAACAATAGAGGGGAAGAAGGTGAGTACGAGTTATAGATTGATGTTAGGATCATAACT
GAATCCTATACGATTTTCTTATAAAATCATTGTAACAAAGAGCAGTTGCAAGGATATACA
GCTAGAAATATGAATTTTTGTTTTACTTGTTTGCATGGTTGAAGGAAAACAAACCATGAT
TTTTTCATCTTGGTTTTGTAGTGCTTGGTGGCGTGTACAACGATTGTCAAGAAGGTTTTA
TGTATCCAAGCTAATCTAACTAATCTATCTGAAGGTTGGAAACAATCAGATTGTGTTTTA
AATAGGAAGTCGTGGATTCTATTTACAATTCATGTTCATGTCTCTTGATACATGTTTGAT
TAGATTGCTCATTGTTGTCCATCTTACTAATCACTTCATGTTCACTATTGGCTTCTGGGT
GAATAGTTGTTTGGATTCTTGTACACAAAATATCAAACAAAACAAAACAAATTCGAAGAA
TTCACTGAAGCAGGATTCTTTTGTGTATCTTTAGTATATTATGAATAGAAATGAGCTCAA
TTAAAGGTTCTACCATAAGACAGATTTATTGCAGTAGATTTCCTCATATGAGAGAGATGG
CTCATGAGAATGTGCTTCTGCTTGAACTTCCAAATGTGAGAACTATCCAGCCACAGTTCT
TGTTGCAATTTTATGCATAGAGCCTTGCAATATGCTATAAGTGCAGAAAAAGACGGTGAA
TTTTCCAAAGATCTTTTCATATGTTAATATTGCAATAACTTTAACCTATCCTACATGATG
TGTTACAAGTCAGTTCTTAGTCTTTCCATGCAAGATGTTTCTTTTCTGGAAGCTTCCATT
TGATAATTTTTTCTGAGAAATTACTTGAGATGTGACATGATTTTTATTTCAAATCTTAAA
ATCCATTTTATTGCACTTTCAGGGTTATGAAATATGGTAGCATGTTATTATAATGAATTT
CC
>TeaL_60632
AGTTTGTGGTTAGGTGGCTAAGGGTGGAGGTTTCGCTGAGGTGAACACGAACATAGTCGA
TAGCAAACTCATGGAGTCCTGAGAATGCATGTATTGGCCAAGTAGAATTGAGAAGGCAAG
TGCAGCGGCAAGGTTCACCGCTGCAAGTGCACTCTATGAAGCACGGGCTCGGAAGGCAAG
TGTAGCGGGAAATACTTCTGTCGCAATTGCACTTGTTGAGGCTCAAAAGGGAGTTGTAGC
GCCAAACACTCCCATCGCAACTGCACTTGTTGATGCTCAAAAAAGTAGTTGCGGAAGTAA
ACAGATAGTACATAGTACATGCGGAGGGACACGTGGCACTGTTAGCCTAGTGGCTCGAGG
CAGAATATTTCATGTGATCTTCTGGGACACATGTCCTCTCTCTATCTGGCCACTCGGTGT
CCTCTTGGTACCAAGGAAAAGCCTATAAATAGAACCCATCTCCCAAGGTTCAAGAGAGGA
ATTTTTGGAATTTTAGGGAGATGCTACCCATTCGTGCACTGCCATACATTTCTTCTTGAT
CTACCTGCTTCACCTTCACCAAACTACTCAATCTCTAACTTTCTAGACAATTGCTACTGC
TTATTTTCCACTCATTCCACCATTGTTGGACCATTAACATAGTTTTGCTTCTCTA
>TeaL_60633
ATTGTAGGCAAATTCAGCTAACGGTAAATGGCTTTCCCAATTTCCTTGAAAGTCAAGGAC
ACACATTCTCAACAAATCCTCCAGAGTCTGGATGGTCCTTTCTGACTGGCCATCTGTCTG
AGGATGGTATGCACTACTCAATCTTAGTTCAGTACCGAATGCAGTTTGTAACCTTACCCA
AAGCAGTTTGTAAGCTTTGCCAGAATCTCGATGTAAACTTCAAGTCCCTATCAGAAACAA
TGGACACAAGCACTTCATGCAGTCTCACAATTTCATCAATATAGAGTATAGCCAATTTGT
CCGCATTATAAATTGTTTTGACAGGTAAGAAATGAGCAGATTTAGTCAGTCTGTCAATAA
TAACCCAAATTGAGTCC
>TeaL_60634
ATAACAAAACAAATATTCTCTTTTAAATACTCAACTCACAATTTCTCAGTTAAATTGTAT
CTTTTCACTTGAATCATAAATCCAAAACTAAATCAACCGGAGCGTTTTTAAAGGAATTTT
AATGCTTATGTAGGTTTCCAATGAGAGGTTGAGAAGGATCCTCAGAAATAAAATTTTCAT
GTATATAATTCTACCAACTATGAATTATCAGTGAATAGGAACAACAAGCTGGTAATTACA
GTAGATGTCCCAAATACCAAAAAAATAGCAAATTGAAGACTCAAATTTTAAGAGCAACAG
TTTGCTAGTTCGCACTAGTTTGAAGCTATATGCATGAAGTCGAACAACATGTGAGAAAAG
AACTTTATCATTCCCAAGAAAACCTTTTTTTTTTAAAAAAAAAGGGAGTCCAAAATGCAA
TGTACATATAGATTCCGTGACAAAGCAAAATGGGCAAAGATGCAACACGCCTTGTAGCCT
CCTGTGATACTTCTATCTTGTTCCTCAATGTCTTGCATAAACTTGCTGTTAACTAATAAG
CATGGTAATATTTTGAAGAGCACTATAAGGTGCACACATTACATCTTTACTTGCGAAAAG
ATTTATGAATCAACAATGAGTGAGTCCTACTTGAGATGACACTGTACAAAACTTATTAGC
TATTTTGGTCACCTTGGAACTCAATATAATATTAGTTTGAAGACAATTCCAAATATGGCC
AGAGGGAGCTATCAAATGAGATATCTCAGAATCATCTCATACGAATCTTATTTTATTTGG
TAAATTGGTTATTTTCAACATGGGAAAATAGTACATATAACAGAGGAACAAAGAGGAAAT
GAGAAGGAAGATATTGTATTCATACCTTGAACCAGGAAGCCAACCACTTAGACCAACAAT
AGCCCTCAAGTTAACAGGGTAATCAATCCCATTTCCATATTTTCCCTGGGCAAAACAAGT
TGCAGAGTAGAGGGCAGTTGCAACACCCATACTAAAACCCCCGATACCAAGTTTAATATC
AGCAGGCTCTGTTGACAACAAGTTTGCAATATGCGCTACCGAAGCGTCTAAACCTTCGAA
ATCATCAGGACTATCTTCTGAAAGTTCTCTAACGTCAAACCATGCAATGCGAGGGAATCC
ACCAAGTATAGCCACTGGGCAAGTAGGAGCAGTTGGGCATATCCACTTGATATTTGGAAG
AGCAAATTTTGCAAGAGTTGGGACCAGCTGAGAGGGAGGAGAGAGTCAAGTTCGTACTGG
ATCTCATTGCGAAGACAAAAAGTCATTCCCCTTTTCCCCTTCCCCTCCTCTCACCTCTCC
CCAGCAACCCCTTTGGTAACCATCCTCCAGGACCAAACTCAGTAATCTCCTCACCTATCC
CCCACTCCAACGATCCAACTACCCCTTCCCAGCCCCTCTGCTATCGCA
>TeaL_60635
GCACAGTTTCTTACAGATATTATGGATGAATATGAGGTAAAATTTATGTTATAATTTACT
CATTCAACATTTTCAAGATGGAAAGAAAAGTTCCTTTTTATGCTAATAAGATTTGTTACT
GACTTACTGTGCATTCATCGGTGAAATTGACCGGATTTCTTTATTATTGTGGAACAAAAG
CTAGACCATCAACAATTAGATGTTCTAGATGAACTAAAATAAAATTTTCGTAAAGATTCA
TTCAGCTACCTGTGGGTTGAAGGAATGATGCTTCTATTGTGGTTTTGCTTTCCTCAAATG
TGCTTTGGGAAAAATTTGAACCGAGAGACAAAAATAATGAAAATATGAACTTTGTTAAAG
CTTAATTTAGCTACATGTGGAGAGTAGTTTGAATATGGAGAGTAGCTTCATTTAGCTACA
TATGGAGAGTAGTTTAAATCTCTTATGGTGGATTGAGATACTGTTTGTTCTTCTCTAAAG
GAAGGGGGTTTGGGCATCTTTAGGCCTGGCAATTTTTAATCAAGCTTTGTTGGGG
>TeaL_60636
AGCTTGCTTTCGAACTTTGTTTAAAATTCCTTCTTCCATCCAATTCACATGGATACTAGG
AGAATATGTACCCTATAAAAAAATAAATAAAAAAATTATGACATACTTCTGTTAACATAA
TCAATCATATAAAACTTCAACCAATCAGCACTTTATTTAAACTAAAAAATTAACATGATT
TTGGTTGCTAAAGTATGCACATGGTGTCACTCTAATCCCTAAATGTGTATAAAAATGCTC
TCCATATCAAAAGTTGTTCGAATTCATCATTATATTTAAGGGTATTTTTGGAACAAATAT
TACAATTAAAAAAATGAAAAGAATTAAAAAACGTTTGGCCTCCAAAATTTTCCCTCAGTG
TCATTGTAGTTTCATATTTATCAATTTAGTCCCCATATAATACTGTGTATTAAATGGTTA
CTATATTTGGCATT
>TeaL_60637
AGCATTGAGTCTCCAAAACCATGGGAGTGACGGGATTGGGTCAACACAGATATGGCTACC
AAAGAAGGAAAGACAAGCAGCGGGGCTGATCTTGGGCCATAATAGTATGGGTTTGAAGAA
GGTCATTGGGCTAGCTCTAAAACTAAATGTGGACAGGACTGTGATTAAAGGGCAGAAAGA
TGGGCCGTGGCTTGGGCTCCATAACATAAGAGGTTTTGATAATAGGGTTGGACCTAGAAA
CACACATTTGAGGGGCCCCACGAATGGGTTTGGACCCAGAAATAGAATGGAATTTAATAG
AGTGATTGGACCAACTCATAAGTTCAACTCTGGGATGATGGTTTAAGCTCAAAATAATGT
AGGTTTGGGCCACAACAAAATGGGGGCTTCAAGTATGTGGTTTGCTCTATCTGTGAAGGA
TCTAGCAGCACAAAATGGGTCCACTACTCCGGTGGCCCAGATATTCACTAATTTACACCA
AAGTTTGGCCCCACGACATGGGGTTCGCATTTCGAACACCGACACAGTGGAGGAAGAACG
GGTGGAAGACCCATCGACTTCGAGGCAATGTCTGGTACCTGGGTTTGCGAGTCTCGAACT
CAGGCAGTCATTGGAGAAGGAGGACATGATCAATCG
>TeaL_60638
CAAGGTGCAAAGTGTATTTTATTCATATCTTACACTTTTATTTTTGAGAAATACTACTTA
CACCACCAATTAATCTCCTAACACCCTCAAAATTTAATTTTTTAATTTTATATTTTTATA
AATTTTTTATTACCCTCATTCCTAACCTTCTCCTTCTCATACCATACCAAAACCTAAAAC
CCCTTAACCCTAATTCTCTCCCATCACCACCACCTCCACCGTCCCACTACCAACGCCGCC
ACTCCGCCACTACTCCACCACCATTTCCCTCTACCTAGCCCCTTCTCCACCTCACCCCTT
TACCCACTCCAGACCTGAACAACATTATTAGTTTATTAGAGAGAAAAAAAAGAGAAGACG
AGAGGCAATGGAAGTTGCAGTGGTGAGAAGACAGACAACCAAACCATCTTGCCTAACTTC
TTCCCACCCCCACCATGTTCGACTCTCTTTTCTCGATCAAATAAACCCTCCAATTTTTAT
TTCATTAATCTATTTCTACTCATCATTGTCATCGAATTCAAAAACCAACAAGAAGAAGAA
CCCATTAGTAAAAAGACTTGATCTGCTTAAAANNNGAGTTCTACCCATTTGCCGAACATT
TCAAAGACTATCTTCTCTCCATTCACTGCAACGACGAGGGTGTTCACTTCTTTGAAGCTC
AAGCCAATTCAGATCTGTTAGGGTTAGATTTAGGGGTTTTTAGGTTGTGAGTGTAAAGAG
AAGGAGGACGTTTACGCTGTGTTGGTCAGAGGATTTGAAGAAGAATTTGAAAAAGGAAAG
GAAAAAAA
>TeaL_60639
ATAATTTCCATTTTCATCTTGCCAACAATAGTGAAAGTGGATTATGCTCTCATTCTTATG
CTGAGTTTTTGGAATCGAAATATGTTATCAATGTACATTATAATATCAACACAACTTATG
AATCATTAACTGCAATTAATTCGAAAGCAAAGAACTCGTCAAAGAGTACTCCACTCAATT
CAGTAGTAATAATCCCAACCTTCTAGTTGAATATACAAACTTTAAAGAATTTAGACATGA
ACAAACAAAAAAACAGAGACTGCAGTACATTTGCTTGACCACCATCTTTGTAGTAATCCC
TCCAATTGGTGTTTGATACTAGGTTTTGAATAATTCTTAACGTTACTTGATATAATTTTT
TTTTGTTGATAAATTACAATCAGAGTTTCATAATTAATGTAGAAGAATTGCAGTGTTATT
TTTTATTACCTCTCGGTGATTAGCACCAATGAATTATACAATGTAATTCACAGAATAAGT
TACCAGTGTTTCTTAAAACTAGAAAAAGTATTGAAAATTTAATGACTTTAGGGATTCAAG
TCAAGTGTCACGTCTAAAGTAAGAACAGTTTGTATAGTATCACTAAGTCACAGCAGCACC
ACTGGTTCCCTTTATTTTGGGTAGGTCCATACAGTAAAAAGTTATATACTTATATATGAG
CTTCTTGTTTTATTTACTTGTCC
>TeaL_60640
TATCAACTTAGCCTTTACCAAGGTAATGTAATCAGACTTCATTTTCAACAGAAACTCCTG
AAAGTGTTTGTTGCAACTTATTCAATATTGAAAGGTCCGAATGATCAACTCTGCAATCAA
TTGTTAGAATCAACTCTGCAATCAATTGTTAGAATCAATAGGTCTACAAATCATTCATTT
GATAACCTGGAAAGCTTTCTATTTGGATTATAATGATACTTCCCAAAAATCGAAACTGTT
GATAAACAGTGGAACTGCATCACCATTTTTGTTCATTAAAATACCAAAGTGGATGGTTGA
TTCATTCCATGTTAGAGACAATCACAGGGAATCCTTTGATAACACAAATTCCTATTTCTC
AATGATATTCCACAATTGAGACAATTGACTGAGTCATAGAACACTAATAGTTTATAAGCA
GAATCTAAAAGCATCCCACTTCTAGATTCGTGAATTACTCTTATTATCCAAGCTACAACA
ACATTATGTCATAGAATCTCAAAATGAAAAGGTTTAAACTGCCCATTTAAAACTTGGCAT
CATGTATAAGAAGATTTTAATTTACTTTGTGAGTCTGTAATTAGGTGCCGGGGACATGGC
GGTGGA
>TeaL_60641
TTATTATTATTATTATTATTAGTTACCTTATTGGTTAGTTTTTTTTTTTTTGGACCGCAC
GTGCGTCGGAGATGGCCGCACGTGTGGCGATCGTCTTCTTTCCCTGCAAATTTTATGTTT
TTTATTTTTAGGATGAACACTAGATCAACAAAAAATAAAGCACAAAAACAAAAACAAAAA
CTCCACAATATATTCCTACACCCACAAATCTACACAAAAGGAAAATTTACCTTAAAAAAA
ATGGAGAAAGAGGGAAAAAGAATGGAGATTCGTCGGAAAAAATAGTGATCGCCGGAAATT
CGTTGAACGAAGAGGGAAGTGATGCCGGCGGTGAGATAATGGTGGTGAGGAAGAAGAAAG
AAGAAGAAAATGGAAGAAAAAGAAGAAGAAGATATGGGTTTGTGGAGTTGTGAAAGAGAG
AGAGAGAGAGAGTGAGATAAGATGAGAG
>TeaL_60642
CTTATCTCTCTGAATATCCTCCTGATTAAATAACAAAAACAAAAGAAAAAATCAATATTG
AGAAACATATCTACATCTATTTAAGAGTCACCAAGTTATGTTCAAAGGTTAATGAAGGAT
ATCTCCAAGTCAAACAATCGAGAGAATCTGATGCTCAACAAATTCTGGAGTGAGACTGCG
AGGATAACTTGGTTTATACCACACTTTAAGCAGGTACTTTCAAAGATTTGAAAAGAAGAT
GAACACTTAAAGAAGCACAGATGAGGACACAAGTGACAAGACACAAATACAACACAATAC
AGACAGACCAATATTTAAACAGAGCTAGGACATTACACGACACAGAACAAATAAATGTCT
TCATATATACAAATGAAAATCAT
>TeaL_60643
TAATCTCCCTTGAAAAATTGAATTGTCCAACTCTTCTAATGCTCTGAATAAGAAACCACA
TATCAATTATTCTTTCAATAGAATAATCCCAAAAAATAAAAGAAGGCAAAAGCGAGGAAA
GCCAAGGAAATAGGATTTAAATTTAACAATGTCCACAAACTCTTGGATTTGAAGATGAGG
GCCGGGTATGGAGACAACGTCCAAGGCACGCGTCACATCACTACAGAGCATTTTTGTAAA
TTGAAAAACCAAAAGAAACTCTTGATTTTGAATTAAAAGGATGAGGCAATGAGGAAATTC
TAACTTGCGTCCTTTCCTGAGATTCTCTTCAAATCAAAAGGAACTTTTCGCTTCAAAATC
AAAAGCATGCTTTGATTTTTTATTCTAGAAGTTCCTTTAATTTGTGTTTTCTAATAATTA
TGCCTACACCAGTTGACGCTTGAGTGCAAAACATGCACCCTG
>TeaL_60644
GATAATATGTTGGATTAATTTCTGTATGTGTTGGCTCTCTTTTTATATTTGGCTGCTTCA
ATCTCTCTATTAATGTGTTTGCTTGCTCGGAAATTGAAGGAAAAAATGGAAAAATGTGAT
TTTGAATAACTTGGATTTGGTTGCTTCAATCTCTCTCAGTTTGTTTCTCTCTATCTCTCG
GTCTCTTAATCTACCTAAAAACAGCTTATCTAGCTTTCTCATATTCTATCTATGATTTTG
GATCATTTATGATCTCTTTGTGCATCCTTAGGTTTGCAGACTTAGAGTTCAAGTTATAAT
TTTTCTGGTAAACATTCAATAGAAATTGAAACTGAAACCCTAGCATCTTTTTCAA
>TeaL_60645
TTACAATACTTGCATTGTACCTTTTTGGTTGCAGCATCTATTTCAATTCCATGTTCCCAA
CCAGGATCCGTTCGGTTACCCGCAACATTTTTCCTCTTCCTCCCTCTTCCAGAACCAGAG
GCAGACATTGTTAACTCAATTCACAAACCTGTATGAAGCTGCACTTTTCCTTGGTGGTAT
CTGCGCACTTTTCCTTGGTGGTATGGTATCTGGAATCTGGATGGAGGCTGGATGGAGGCT
GCTCAGCTCTCATGACCAACTTTCCCCCAATATTTTGCCCTAATCTCATGTCGTGGACTC
GTGGGTCTTTAGAAAATGCATCAAACCTGCAGACTTTGAAGATTGGGTTTGGGGTTTGCC
GGCCATAAGAGAGAGAAACTAATTACGCCCGCAAAGTTGTTCGCA
>TeaL_60646
CTGCCTTAGTACTACTGCCCCCTCAGCTAAAATTCTTGCTCTACCACTGCCTATGACCTC
TCCACCAACCATCTTGGAAGACTACTTTTTCCACTCATTTAAGATATTTTCCCTTCCACC
TTTGAGTGGCAAGAAAAAAATTCCTCCTGCCACAAGAAACTATAAAACTTAAGCTTGATA
TAGACTATGGTCCATTCATAACAACTTAACCTTTTTGGAAATTGGTTATCTAACATGGCA
TTGGACCTTTGCTTTCAGCAGATATAAGGTTCAAGTCTTGTTGTATCAATTTGCTGTTCC
ATTAAAATTGTTATTTTGCACTCTACTTAGTGTGACATAAGAACTTAAGTATTTGGGGCA
ATTAGTTATCTAACATGATACCTCCATGGACTCAAATTTCTTCAAAACAATAATTAGCAA
ACCCAAGACCGGCAATTCTACCAGGACAATTTGATTATTTCAACATTTTAACTCATAAAA
TTTTAAAAACAATTAAACAACATTTATGGCTCTAAG
>TeaL_60647
ACCACTGCTGGCAACTGCCTCAGACAACCACCACAGGCCACCACTTTGATTGGTCGCTTA
GACATTGGAGAATAGATTACAGACATAATAAAATCACATATTTAATTTGGCGTGGTTTCT
AAAACAGGAAAAACAATTAGCATAGTTATGCATCATCCAAATCATAGAATCAAAATAATT
AAGTCCAATTCCAGTTTTGCAATACTTCATTTCCTAATCTAGTTTCTAAACAGGAAACAA
ATCTATATTACATTTTAAAGCAAGATGAGAAATTCAATTATACATAATAATGATAACACA
CAAGTATATTAAGAAGTATTCTAAAAAAAAAACTTAAGCTTAAAGTCAAACAATGCACGG
ATACTATAATAGCAATATGGTATATCACAAAATCAATATCAAACACAAACAAAAAGTGTT
CAAAACAATGTGGAAGGTTAAACCTACGAACTTGCACCTAAAATACAGCATAGTCCAGGA
TCTCAGAGGCATTCCAAAAGTGGAAATTTGCAGACATTCAACACGGCATCAGGTTCTGAC
CGCCCGTCTGCTTTTTCTCATCATTGAATAAATTAAGGAAAAAAATTATTTTAGAAATAT
AAAAAAATTTCATCTTTTGATTATTGTGTGATATTTTATTATATTTATAAGAATAATACT
AGACACTACTAAAAAAAATAACTTTTTACGACTGCTACAAGCCG
>TeaL_60648
CAGGCATCATATGAGCAACAACCTAGAAGAAATGCATCAAAATTGGTAACATGGAAAAAA
AAACAAAATCAAAGAAAGAACTATCCCCAAAAAATGCATGCTTAGAATAGTGAGGCACCA
AACAAGTAGTTTCAAGGGGAATGACATTAAGATGGCATTAAATAGCAACAACTATGTGAA
ACATGTGTCTCTTATTATGCTAGACTAGAACAATGGGAACAACTCCCTTTAGCATTTTTA
AGAAATAATTTTGACTACTTGAACAGAGAGCATGGCCAAATTTGGAAATGTCATTCAAGA
AGTCAAAGTCCAAGCTACTGATCATGTAAATGGAAAATCAACAGCGGCTAGAAGATGTGA
TTTTGTGAGGAAACAACCAACATTGCAACCACAAAAGTTTAAATTGAGATTCCAAACCGA
AGGACTAAATTT
>TeaL_60649
AGATGGCTCCTGATGTAGATATCGATGACGTGGCTCGTCGGACAGAGGGATACAGTGGAG
ATGATCTCACAAATGTTTGTCGGGATGCCTCTTTAAACGGCATGAGGCGTAAGATAGCCG
GGAAGACACGCGATGAGATTAAAAACATGTCAAAGGATGAGATTTCAAATGACCCGGTTG
CCATGTGCGATTTTGAAGAGGCCCTGACCAAGGTTCAACCTAGCGTTTCCGCAGCTGATA
TTGAACGGCACGAGAAGTGGTTTTCAGAATTTGGATCCGCATAAAACGGGTAAATGGATA
CTAAAGCAATCTTTTGTTTTTCATGATCTGCCTATTCTGTTTTGCTATTCTTTTTTGGCT
GTTTTGAGCAGTGTTGTTGATTTTCATCATATAAGTGTTGCAAAGGTCTCATTATTATTG
TTGTGTTCTTGTGTAAGTCTAATTGAAAATGTATCATGTTTACAGAGCTGCCATTCCTAT
TCATTCAATGTATTAATAGTAAATTCAAAATTTACATTCAGCATTCGGATCAAAACTACC
ATTGTTTGCAGATCGAACCTTACAAAAGCCCTAACAATAGTGAATTTTGTGTTTGCCATC
CTATGTCTTCACCACTTCTCCCACTTCATCCCAAAAAGAATGGATAATTACAGGCAAGTC
CTTTTGACTGGACTTTCACTCATTAGTCATGAGTAAGTTATTTATTTATTTATTATTTTT
TTTTAAAACGTATTTGTCCATTGTTTTAATTTTT
>TeaL_60650
CCTTGTTGAGTTTGGGATTTGAAGGGTTTGAGAGTGAATTGATGGATAAATTGAGCTGAG
GAAGAGAAGAAGACCATGAAATCGAAGTGGGTTTGGCTTGCCGATTTCCGAACAAGTCAG
AAGAGAGTTGAAATAGGGATGGTGGTGGTGAAGATATGCAGGCTGCCATCTCTGCTTATG
ATGAGTTAAGAGAGAGATAGAGAGAGGGAGAGCGCTAAATGGCTTTGCCATAACAGTGTG
GAATCAAGATCTCGTTCTTGCATTTCCTACTTACAAGCTCATTGGGCCACTTTTAAATTC
AATTTTGATAATTCGCGTTATTATTTTAAGATTTGTTCAATTTATTATATTTGTA
>TeaL_60651
GAGAAGGATCAGAAAAGGTAAGAAATCCACTACGATGAACCTTAGTACATCCATTTTCAG
TTTTCTAGTTTAACATTCAATACCAATTTATTGGCAAGCAAGCAAGCATCTTATTTCTTT
GCATGAACTATTTTGTGCGGGCTTGTGTTTTTGTGTGTACAGGTGCGTGCATGTACTATT
GTCTAACTTTAGTAATCGTGTTCTTCTTAAACTGCTAGTTAATATGGAATCTGAGTTCTG
CCTGTCAAAATTTTCCACATCTGTACACCACAGAATGAGTGAAATTGCTCAAGAATAGAT
ATATGTCCTCCTTATATTCTTTATATGCAGATTTAAATAATTATGCACTTCTTAGTTTCT
AGAGTACATGACTTTCAGAAATGGAAAACAAAAGACTCATATTTGTGATTAGGCAACTAA
GAAGCACGAACACAAACACTCATACATGATAATTTTAAAAAAAAAAAAACAAGACAAGAG
CATTACCTGCTATCACCTGCTCTGATTCCATCATCACCAAGATGAATAGAGAGGAATGGT
AACAATAAAAATGTGGAGACCCTAGATATTGAAAGTCAGTACAACTCGAACCCAACAATC
GACCTTTATTATAACATATCTCCAAAGACTGAATGAAATGTGGAAGAAATTCCTGAGCAA
AGGGTTTCTTGCAAGAGTCTGGGATCTTTCGACAAGCACTGATGAGAACATTAGCCATGC
ATAGAACAAATGGCATAGATATCGATGCCTCATACATGCAGTCCTCATTGCCCATTTTGG
CAGACCAAACAACCTCATTCTTATCATGTGTTAATTGATGGATCACGTAACTGACTACTG
AATGAATCTCTCATTGCAGCATCCCAAGGCTTGTGTTCTTTGAGGTCAAGTCTCTGAATG
ATTCTGGAGCTTGTAGTTCAGTACATATCATGAGTGCTAGACAATCAATACACCCATGCT
GACCTTTGGAAAACTTTATCTCCATCAAATGAAGGCCACAACAAGACCGTTTCTATAGTG
TTCCTAAT
>TeaL_60652
ATGAAATCTAACTTTTGGAGATTTTGCTGACAGAAAATATCGTAATTGAATTTAGCAACT
ATGCTCTTAAGAAACATTTAGATTTTTGCATTTTATATCTGAAATCTGTTTTGTACTTGA
CAATAACAGATGTTTTGACTAAATATTCATTTTTTTGACAAGCGATCCTCAGTCCTATTA
TCTAATGAGCATCCTTGTTACTAAAGCTGCAATTAGTTCTTCTTCAACTCCATTTCTTTG
CTTCAACTTTTACTGATAATGTGAAGTACCATGAGAACTTTTTATTCTTCTCACCCCATC
TTGAAAACTAAGTCCAAGTTCAAGGGAGAATTTTAGGCACAAATGCCAACCATACATCTC
TATTTTCCGCAGGTTGTTGATACTGTTGAAGAGGC
>TeaL_60653
TTTTCAAATTTTGTAAACTCTTTCCAGAAAATTATTTTTCAAAAATTGTTTCACAAATAC
AAACCAAACATGGCCAACAACATTGATAATGGATCAATATTTTTGCACCTCATCTTCGAA
GAATAACACTATCGAAGCTCATCGAGAGGAAACTAGGGAGGTGAGAGAAGTTTCTCGTCA
TTCATAAGAGAGAGCTGTGAATTTGATAAGTGATAATGCTTGAGAGATAAGGGTAATCTC
AACGAACCCACGAGGTTATGAAATGATCCCTTAAAGGATAAGAGTAGCCAAGGTGTTGTC
TCATGAACCTTTGATATTGTGTATATGCTAGTTCTGAAATATATTTCTTAATTCTTCGGT
TAGATCGGATTATACAGGTGATATTTTATCAAACCTAACACCCGATTGACAATCTGATTT
TTAATTTTATTTCAATCTGCAGCTGACTGTGTCACTTCACGATATTGTTCGTTGATGGTA
ATTTCGGGTTGGGTTAAGTGGGTCAATTAGGTTTATGAACGCACCTAATTTGAAAGCTTG
TGAAGCTACTCATTGTTTTGCCCTTCAATGCTTTATCCAAATCTATGCCAAGAGCTCAAT
TGAACTTATCAATTGCTTTTTCAGTCTTGGGACCAATAATATCATGGCTACTTTGTGGAA
AACATTCAAACTGTTACTACTATTCTTCCTCTTCCTTGCTCTATTATTATTTCCTTCGTC
ATTAGTGGAAGCATTTGGTAAGAAATGTTTCATTTCTTCAAAATCAACACCCAAATTTTG
ACTTATTCCTATTCACCTCCTCCAAGACATCTTCAACAAAAAGATTTTTTTCTTGTAGCA
CGATCTTTCCCGAAGATAGTGCAATGCTTTTCATAGTATAAGAAACTTATTCTTCTATAA
AGTTGCATACTTGTTTGTGGCTTTACTAGAACATTTAGATAGTGTTCACATGTCAACACT
ATATTATTGGATAGAATAGAAGCAACAATAATATCAATGTTGATCGGGTAACACTTGGTT
TGGTCAACCATTCTACTCGAGTGTGCCATCACCTTCATGTCTACACTAGGCTAGCGCTTC
TATGTAATACTCACTCAATCTGCCTGGGTTGCCTACAACCCCATCAAGTGGTGCTTCAAT
CTCCAGTCCGAAGCACTTGACCATCGCTATCTAAGTTTGGAGTAGGGCCTGTGTTCCTTG
CTTGGGATCTCCCAGAGAATTCGTGGTTTGAAGGAGCCTAGAGTCCAAGGGCCCGTCTAG
GTGCCTTTGCCAACTCTCTCTCTCTCTCTCTCTCTCTCAAGTTGGCTCACACTCGTATCA
TTTTAGAAAGGCATTTTTCAAGAACATGTGATGTTTCGAAGGCTGAATCATACCTAACAT
TGAACTTCTTTGACACCTCCAAAGGGACGTATTGTACCTATCCACTATCCATCCTATGAT
ACGAACCCCAAGGGGTGATTTTAGGATTTAGAGGTAGTTAAGATACCTCTATTCTATCGA
ACAAAGGGAATAAAGCCACCTATTTTTGGTTCAATTGACCTCCCATGGTTTGGCTATTTG
TATTAGGAGGCCTCCATGCAATGAGCATTTTAGCCTTCTCCTACCCTTTAGACGATAGCG
TCAAGCTCTTCACTTCTACCCTCTCTCCATCCTCTATGGTTGCCTTACCTCTCTCTTCCT
CCGCCTTTGGTGGACTCTAGCCAATTCAGTGCCTACTGTATTTCCATAGGGTTTCCCTCA
GCCACATGGTCATCCAACCATCCATAGAGATATCCTGGAAAGCCATGGCCAATAATTCAA
GAGTAATGCGAAAGTTAGTATATCATCTTGCAATGGTGGAAAATGTGAGTAATTAATTAA
CCAACCTTTTTGAATGATAGACTTATGTTTCAACAGTTGTTCGAACTATGTGAGTTTGGT
TTTAGGAGGAAACTATAAAGTATAATACTTTATCCTTGTTTTACCTAGATATGGGAATAC
TTCTTGGGAAGAAATTGTCTGGAAAGCATATGTGACTTCAAGTATATTTTCATATCCTTC
TAGTATTGTGGTGGTGCAGTTGGGGGGAAGGGGAGGACAAAAAAGCAGGATTGAGCATAT
AATGAAGGATATTAATTTCTGGATATTGATTGTTGGGTTTTATGTCATATAAAGTGAGAT
GGAAGGGATAGGGTGACTTTTTAAAGATTTTTTTTAATAGCCTTGTGGAGTTGTAATTTT
TTCTTTGTACTTTTATTTGGGATATGTTGAATTTTCTTTCCTATATCGTCCTCCTTATTT
GCTGCTGTTGTTGCTGTTGCATTGGAGTGATATTTATTCAGGCTAATTACGCATGCCTCC
TTTATGGTACTTGACAATCTATGAAGCATAGACACTACTCCTAACCTCACTAATCTGTGT
TCGATTTGTCTGGTACATAGACACGTTCGGACACACTCTTAACACACTCCTCAGAGTGTT
TGAATTTTTTGTTTTATTTTTCTGTTTACACATGTTGTGGGACATATGCTAGGACACGTT
GATGGACACACTGAAAGAGTAGGACATTCTGGGTCACAACCCTAGACTCTCTCTCTCTCT
CTCTCATATTTTTTTTGGATTGACTTAGTCTAATTTCTCCTCTCTGTTCTTTCTCTCTTT
TTTGTGAAGCACACTGTAAATTAACTTGTTTATTTATTTTTTCCCAAACATAGAAGAGGC
TCTAAAGGCTCCTATGTTTTTGTTAAGTCCACTGCTTTCTCATAGGTCATCTGTCTTTTC
TCCATATCTATTGTGGATATCGTTAGTTTTTTGGCATTGTTACTTGTATTGGGCATTGAC
AGTTCTTATTCTCTTGTTTACTAGCCTG
>TeaL_60654
ATTGCATTAAACAAAAGGTTTTTGGTTGTGCTATTAAAACCATCTAATTTAAATGGGAAA
TATTCCGTACATTCCATATACGTTAGTGTTGTTATTCTGAATATGCAATTATGACATACA
TGGTGCAACACTAGGACAAAATTCTTCTGAATCTGACTAGCTTTACAAACTTTGTGCATC
CATGTTGAAGCTATTGAAATTTCCTTATGCAGGATGATGCCTTTGATTTGAATAGATTAC
TAGCTCGGCAAGTATTAATATATGCTAACTTTTTATATGCTAACTTTTTAACTTGAACAA
CTTTTCTTTGGGCATACCTGTTTATATGCTTTCCCTGTAGGGGATTGTTTTTTAAACCTG
CTATAGGGATATCAGAGAAATCTTCCCTTTTTTGGCTTCTATGATGAGTCCCTCCTTTTT
CTTCTTGTTGTCGAGGGGCATGTTAGGAATTGACCCTTACTAACTAAGATCGGTGAGACA
CGAAATAA
>TeaL_60655
ATATCTTCCATATCTTCTAATATCTTTGACAGTATAATCTTATCTCCAACATTATCCAAT
AAAAAACATACAAAGAAGACATGTGATTTATAGTGGGAAAATGCTTCAAACTCGAACGTA
AAAACCCATTGACGTTTCCACTAATAAAAATGAAGTATGACGCTTACCAAAATCCAGACG
CATAGATCCTACATACTCAACACCTAGGGCAGTTCCTATAGCAATCTACTATCCACGTTA
GCCAATCTCCAAGACTCACTTGTACCTTAGATCTTCACTAGTCACGTCAACCACGTGAAC
ATGATCTTCCAAGCCCATACATGCCAACCACAATCACGATCAAGTCGGCAGCCTTCTAGA
CCCACAAATGCTGTTAACCCTAGCAATGATTGTGTGTGATCTAGTATGAATGTGCAATGC
TCTCCAAGGTCCTTACCTCATAGTCAAAATACTTTAGAGACTTTGGAAATCTCAAAGGTG
TTTTCTCTCTATCAATCACCCATACATATGGTTAAAGGACAACTATATATAGCCCTCAAG
AAAACCTAAACCACTAAGGATGAAACACTCAGTGAACTAGGTCATATTTTCTTAAAAATC
AACATGCATTCAAACGGAAGAGAGTGTTCAAACAAATGATGTCTTTGGACCTCGTTCTTG
CTCAAACGACAGCCAATGTATTCAAATGGAAATGCTACTATTTATGCATGAAAACTAAGC
TCAAAAAAGCTAAGTGAAAACCAACCCAAAGGGTCCTACGGTCACATACTATTAATTAAT
TTAGACTATTGCAAAACTAAATCAATTATGGTCAAAAGACAACCAAACAAAAATTACAGA
AATAATACTCGTTGCAAGTGTGTATTGCATGCACATGCATGAATGTATTTTACACATGGA
TAGCCCTGAGTTTCATGAAATCTTTGAACCATCCGTTAGAGTATGACGAGTATGTGCCAA
GCTTCAATTGAGTCTCCATGAGAATTGTTAAATGTATAGATGAGAAGAAGAA
>TeaL_60656
AAGACTAACTGGACATGTTTCACGCACAGTACAAGTTACCTCAAGTATTCAAACAAGCTG
ACACATGGATTGGCCTTGCATCTGTATCCTGATTTCATGAGCGTTCTAAAGTCAAGCCCT
TGGACTCATAGAAAGCGGCACCACCTCCTACATTCATATAAGTAAGCTTATTGAGAGTAC
CCTAACAACCCAGCTATAAGCTTATTAAGAGTTTGGTAAGTCATCCTTTTCTTTTCATAT
TACAGGTACCAAGCACTTCAACCTTGGGATGAAAATAAAATAAAACTAAGTGCTTGCAAT
CACGACATATGGTGTACTTGGGCATATTGAACTCAAGACTTAATGTTTCTTCAAGCGTTG
AGTCGA
>TeaL_60657
AAATATCCCCAAATAAAAAGAAACACACAATATTTAATGTGGTTCGGCCCAAATGCCTAC
ATCCACGAGAGAGAGAGGTAAATCCACTATAAACATAGAATAGAGAGTACATGTGAGATG
GCCAAAATACGCAAAACACACACCACTACCCGAACCCCATGTCAAGGTAGTTGAGCCATT
GCTCATCCCGGTGTTACTGTATTTTTCTCTCGTCCATATACAACTCTATTACACATTTTC
CCCACCATTCTCTTTCACCCATATACAACTGTTATTTTCAGTGCTCCATGCAATCTGCGT
AAACAAGCTGTGTATTGATGCCACCAATGGTATAAAACNNNNNNNNNNNNNNNNNNNCCA
AAGATCATTACCATGTAAAGATGCATCTGTCGTGTCAAAAATGATCCATATAGCCATTTA
TTATGCCAACCATGCATGCAATCCAACATTGCATCATACCCCATGTGGCTTTTCCTTTAA
TCTCCCAATGAAAAATCCAATTTAATATTAATAAATATATTCA
>TeaL_60658
AATGGAGAAATCTAAGTTCATTCGTAAGTTGGGTAACATTTTACACGTACAACAAAGGTT
AGATACCTCTTTTCTTGACAAGTATATACATGAATATCTTCGTGATACTTATGGTATTAT
TGCACCTTCTGGCTGGGAGAGTTTGGTTCCAAAGTCATGGCCGACTTGGGATGTCTATTG
TCGGTTTGAAGCAGATATGAAGAAGGATAGCAGTGACAACAATAGTAATCGGCTTCAAAG
TGTTAGACGTAAAATAGTAAGATACATGTGCAACTTGTTTGAACATGCAAATTCGAGCTT
CCCTATACTTGTATATATTTTTTTTTTGTCCTGTGATTTGACTTTATTAAAAATTAGTTC
TTCTTTTAAATTTTTGATAGATGCGTGTGAAAAGGAGAGAATTGTTCAGAGGGAAGACAA
TATTATGTTTGTGT
>TeaL_60659
GTGCTCATTGTCAACTGTGGGGCGTGATTGTCTTTTGGTAATTTGACTTTTCAGAAGCAA
AATTGATATAAAATGGCTGTTTATTCATAATTTCTAAGTCATGATTAAATTGGCTTTCAT
TCAAGGCTGGAACATATAAAATTTATGGAACAATTTGACCGTTTAATGACAAGAAGGCAA
TATAAAAGATTTTCTCAACAGGACCATATTTGATTCGAAACAACCGAACTAGCACACACT
TTTCGATGTAATGGGTTGGAGAACAAGAAGGTCATGGAGAAATAGAAGCAACACTTGAAC
AACCCATATGCCAAACTCCAATGAGTTTTTGTTCCTAATTATCCAAGGCTAAATAAAACT
TGAACCCGGAACCTATGAAATCAAAATCTGTGATAGAAGCCACAGAATTGAAGAATTTTA
CAACATCCAACAACAAAAAATGGAGGTAAACCACCAAAGGTTCAATTCATCTGTACAAAA
CAAAACTAAGATGACTACAACATCTAGTAAAATCAACTTGAAACCATCTAAATTGATGAA
CCAAAGTGAGAAAAAGCAGAAATCATCCAACACAACTTGCCTTTGCAAGTTTGTATGGTG
ACATTCCTTGAACTTCTGACCTACAATGAAAAAAGGTGGTGACCAAGACCAAGAAAATTG
GCAAGGAATTCAATGCACTGGTTGAAAATCAGGAAGGAATATCTATATATAGTTATATAT
ATATATATATATATGCCAAATCAACACGAGAATCAAGTTATCCAACTACCCTGCCTCTTT
AGCTCAGGTGGTTTAATGAACTACAGAAATTTGCGGGCACGTAAAGAAAGAAAAGAAAAA
TTAATGAATCAGGGAAATGTAGCATAGCAACAAGTTTAACACAAGATAAACCAATTCTCA
CCATATCACTCGCACAAAGCAGGTAAAGTAAGTTCTGCAGAAGCAAGCTACTTCATGATG
AAGGTAGACATAGCTTTCGAAAACAATGCAATATACTAAAAACAAACATTTGATCGGATA
CTTCATGGAAGAAGATTTTTTTTTTTTTTTTTTTTTTAAATTTAATTGGTGGGGGTGAAG
GAGTT
>TeaL_60660
GCCTCAGTAGTTGGTGCGACCCCAACACTTGGTTCTTCTTTAACATCTGGAAGTACCATT
CTGCGGGTCCTAAATCTTGTGACCCTTGTAGCAATAGGAAGGTTGTTGTCGTCGTCCGAA
TTTGAGGAAACTCCAATGGCAATAGAAGAATTTTTGGGGCTCGAAGGTGGTATGGCCGGT
GGATTTTGAAAAGGAAAAAAAAATTATGGATTCCTTTCGAAGTCTCTTCTTACTTGGTGA
GGCACATGCCTCAGCAACTGATGTTGCTGCCTCTTAAGTTACATTGAGTTTGGAGTGGGG
CATGCGTACTGTTGTGTCGACTTAAGGGGAAACAATTTGCAAAGGTTGAATGGACATTGC
CCCAGACAGGTGGGGCTTTTCCACGGCAGGCAGGGATAGAAGCTTGAAACAGCAGAATAT
ACTAGTCTGTTTCCTCGACCCGATAGGAGGCAAAGGGATAAGTCAGGCTACGGAATGGGT
>TeaL_60661
TGCGGTTTTGGCGGTTTCGGCGGTTTCGGCGGTATTATGCACACCCCTAAGCCCAACTCT
CATGTTTATAACTTACCACATAAGCATCAAAATAAACCCTGGCAGCTGCTGCTTCTTCGC
AGCCTGGTCTCTCTCTCTCTCTCTCTCTCTCTCCCCTTCTGTGCATCACTCCCATCCAGT
TAAATCCGCAATTCTATCTCGATGGAGACGTAATTCTATCACGAATCTTGCTACGAATTG
CTGAATCGCAATTCTAGATGAGAATCGTCTCCCTTTCCAATGATTCCTGCTACTAAGCAC
AAGTTCAACTACCGTCTTTCTTCTAACAAACAACAAGAGAATTTAGTAACACACCTTCTA
ACAAATCAAAAAAGCAAAATACCACAAAGCACATTTCAAGTTTTTAAACAAAGCACTTAT
GATGTTCTTACACAGTCAAAAAGCAAAAGAGAACTGGACCAACTATTAGCCCCCTGAACA
ACTTTTCAGACAAAAATTAAACAATATACATACATTCAAGTGATTAAACTAAATCGTAAC
CTTCCCCAGTAATACGTATTGGTAGCTTAGTCTCATGTTAGAAGACTAGAGAGAGCATCA
GATTTCGATCCTCTCCGCTCTCATTTCATAAAATTGCAACATGTCATGCAAAATCAATAG
TCCATGATTAACATTTTATTATTAGTATTATAATTTCCCCTAACCATTCTTAAATTTAAA
AGAGTTGTGCTACATATGTACAAAATTTATCCAGAATTGAAACATATGAACAAGATTCAT
TCTCAACATGGTGTACAACACACCAACTTCAAGCATGCTAGAGCTTCTGCCATTGTGACA
AAGCATTGATATTACTAAGGAAGATGCAGTTGATTGGGTTCAGCAGGTTATAACATTTAC
TCCTGCTTCTTTAGTGCCTGATATCACTAAGGAAGATGCATTTAATTGGGTTCCTACTCC
TAACGATTCCTATACTGTTAAGTCAGCCTGGGAGACCATTTAGACATGGGAGATAAGAAG
TTGTTTGGTTTAGAGGAATGGTTCCTAAATGGTCCTTTATTCTATGGTTGATTTGTTAAC
CGAGGCTAAGTACTAACAATAGAATGTTGCAATGGGGAATGTGCAGTTCAGGAAACTCAT
AAGCATCTGTTCTTTGAATATGTTTTTAGCCAGTATATATTAAAAGGAAAGTCTCTGCGA
AGTCTAGTTCAGAATATGTCTTTGGCTTGTGTAGTTTAACCACATATGGATTGAAGAAAT
AACAGAATTCTTAGGCAAGCTGCTAATCATCCAGAGGTCGTCCTTGTTACGTCCATTCGA
GATATCAGAGCTGGAATTTGTTCTTTGAAGAATATTAGAAGACCTTTTCTTAACTTGGCA
GAGTTGTAAAGAATGGGGAGATACCCCATCTATCCTCCATATATAGTCAAAACTAGAACC
TTTTTATGTTACTGGTTTGGGAAACACTAATGCTGTGTTTGGTTGGAGGATTTGGAAAAG
GAAAGAGAAAAGGTAGGTGAAATGTGAATAAAATATACCTACATTTCACTTAGTTTCACA
CATCTTTTCCTTTTCCATTTCCAAATCCCTTACCAAATCCTCCAACCAAAT
>TeaL_60662
GTGAATTTGCATTTTTGCAGATGGATGATTGTGGCATGTTACTTTTCATGAATGAAAAAA
AAAAAATTTGGATGGAGTTTTATTTTTTTGTTTGAGTGATATGAATCTTTAAAATGTGAT
ATCAAGCATATGCAACAAATTAAGTTCTAGTGCATTAGATTATCTATTGACATACAGAGT
TAGACAGGCACAGTTTCTCTGTTTCACATGCATAGAAGCATTGCTCATTTATGCAACAGA
TAGCCTATTTAGACTATGACTTGAAGTTGCTCAATAAAGTAATTTTGGGATTTTAGATTT
AATTTTTTGACACTGTAGAATAATTTCTTCAACAATTCTTGATAAATAGAAGTAAATTTT
ATGGAAAAAGGTTGTGGAGGTAGCACTATCCATTGTATAAAAAGCGAAAGTAACACTTAA
GTAATACCCCCGCATACATCAAATCATGCATCAACAAGATCCAATAGAAATCTAAAGGGT
GAATGTTTTTTTGTAGGCTCCTTAAGATTGATAGTTCCTCTACACCCACAAACACCACAC
AAAACATGAAAAATTTAGGCGAGACAATGTGTACTAAGCACTGTATCTAAAAGAAGAGAC
GAGAGGGGAGAAAGCATACAGTTCACTAGTGGCCTTGAATCCGAAAGGATAATTGAGGGG
TGAAAGAAATGGGGGAAATCCTTGAGTCCATTAGGGAGCTTGAATAATCCACAAGTAGAA
GCATATAGAAGGGGGAAAAGGGGAAGGATACCTGGAGGCTAGAGCCGTGGCTCTAACAAA
TTCCAATGTTTCTCCCATCTCGGCTTCCTCTCAATTGACATAATATAAAATTACAAAAAT
AACCCTCATACAAAAATGTTAAAAATAGAACTGATCATGAATCTTTTCTTTTCCTATGTG
AAACTGAGCTGTTGACATCCCTACAATCTGTATTTGTACTTATAACGTAGTTTTGCTGTG
TGATTGCAGGTTTCTTATTGAAAAAAAGT
>TeaL_60663
TCTCCCTAGTTGCACATTCCATGTTGGTCCCCCTAGCGCAACCACAGAGTCGCGAGCTGC
AATTGCCAAAATATCAGCGCACGATACCACAGGGCACCCACATGCCTTGTCAACCTCCGA
CTTGATTCTATCAATGATTTCAAATCCTCTAATAGAATTATTGTTAGGACCTGCAGTCTT
TTCACTATCAATGGTGTCCAAAAGAATCGAAGCATCACAGCCTTGAACAAAGCAGTCATG
GAAGTGCAGGCGAAGAAACGAAGCATCACTGCCTTGAACAAAGCTGTCATGTATGTGCAG
GCGGAGCAATGAAGCGCCCATGCGGTGCTCTTGCCTCACAGCATCCTCCACGACTCTTTT
GATAGTGGGTAAAGCTTGGGGACATATTTTGTGGTAGTAATAAGGTGAAAGTGTTGACGA
GAAAGCTGTGGTTGCAAGAGAAAGCAAGAGAAAGCTGGCAAGGAGAGAGAACCTGTGAGA
ACCCATAACTCTTTTGGTAGTAATAAAAGTAGTGATTATGATTTGTTGTATGTTTTTTGA
GTGATATTTGGGTAAGGTCATGATACCTGTATTTATAGGTGAGATATCTTGGACTCGGGC
AACAATAATAAAAGCG
>TeaL_60664
ACTTTGTGAGAGAGAGGGAGGGGGAGGGGGTTCAAAGCAGCTGTTCTGGATATTTAGAAC
TAAAAAGATTTTGCTTTCAGGTAAACTTCTATAATTGAGGCTTCTAAATACCTTTCATGA
AATTCGGTGCCAGTATTGAGAATTCTCATACTGTCAAATACCTTTAAGGAAATTCAGTGC
AAGTTTTGATAATTCTCACCATTAAATACCTTTCAGAAAGTTGGTGCCAGTTTTGAGAAT
TCTTGTACTGTTAAAAAATTAGGTCTTAAAAATAGATACTCTTGAATCTATTGCCACTGA
AACCTACACCTGAACGCAGTCCTAATGGTTTTATTTGCTTGAAAACAGCACAAGTGTTAT
GTACTTAGCAGTAAAATTATCCCCCTCCGAACATTTTCCCTTTATGATTAAAACATAATG
TGCAACATTATTGATTAATTTTTTCCTGGTCACAACTATAAGTGTCTCTCACTGAATGCG
TTGTGTCTATTTTATTATCCTGTGCTTTCAATTTGGTTTAACCTCTTAATGGAGTAAAAG
TGAAAAACTACAAATTCTTATTGATGAATTCTCCCTCTTTATTATCCTTGTCTCTTTTTC
TTTTTTTTTTTATTATTGTTATTATTTTTTTGGCTTTGAC
>TeaL_60665
AGTGATTTGAACTACTTTATGTTAGTTATTGATTAGTTTCAAAATTAACTAGCAAGACCC
AATCTCGCATCATTAAAAGTGAATTTAAGGATAATATTTAAGAATCTCTAACATTTCTAA
TAATTATCATATAGCCAACACTGCTAACAAAAATTACCAACTACTAGCATAGAGGATTAA
TATCATCTCCATTACATCAATGGGTACATGAATTTATCATTATTTTTTTTTAATTAAGAA
TCAGTCAAAAAGGAGACTTGGCATGTGTTTGTCTGGAGCTTCTTGTAGATAAAAGTCCTT
CATCAAGGACTTCACCAAACAACAAAATAATGTTGAAAGGGACTTTTATGATGCGGAAAG
ACTTTGAAAATTCTAGCCAAACCCAAGGACCACCTAACCTAAGACAGGGAAACTATTAGT
TACTGATTGGAGAATACTGGAGAGATAATAAGATCATTTTAAACCAATCCTTAAGCTTAT
TTTTAGGACTTTGAATAGTAATCATTTTACTATTCAGGGTTAGTTCCCTCAAGGACTTTG
AATAGTAAAAGCTTGACTTCATTAGGGTTTTAGGACTTTAATTTTTTTGTTTTTTGGATT
ACGAAACTCTAGTTAAGAAGGCAGATCAAGAATGGTGGAACACCAAACTGCACCCACCAA
GTTCTATGATTTTTTTTACGAGCTCAAAGTTGTGAAGATTTTGTTAGGTATTGCAAAACA
GTTGGTTGTTGGGTCTTGGATCCTGTGGACCTTGATAAGTATTATATAATGAGTCCTAGA
TTTAATAGAGGCTTGGGGGCTCTTCTAAGGGATGGGGTCCAAATTTTGTGAGT
>TeaL_60666
GAAAGTAAAGATGAGCAATGAACATAACCCTTGTCGGAGACAGAAGATAAAATGCCATCA
GCCACTCTAACCTTATCTCGTTCAGAACAAGGAGAATAAGTACATAAGAGACTGGTCGGT
AGCACCAGAATCAATAATCCACAAAAGGCGACAATGATGTGCTAAGAGCACTAGTGAGAG
TACCTATGTGGGCAACATTAGAAGAAGCACGAGTCGAAGGAACTGTGGTAAATGGAGAAT
CAAGTTGAGCCATCAAACGCTTGAGAGTGTGTAACTCATCTTGGGAAATAGTACTAGGCT
TATAGGAAGTACTAGTTGCAATCTCAGGCACATGTGCTTGTGGATGAGTTGTACTACCAC
GGCCACGGCCACGACCTCGAGTAGGGCGATCATTCAATTTCTAACAATGCTCATGATCAT
GTCGGTCTTTCCCACAATAATCACACTTCAAACGATCCCGATCACCTATGATACCCTTAC
TACCAAACTGAACTGAACTAGGCTTAGGATCACGAGTTGTAGGAGCCAAAACCAAAGCAG
ATCGATCTTGAATAGAGGGATGGACAATAGCACTATGCCAACTTTCCTCTTGCTAAACAA
GAGCATAAGCCTCACGTAAGGTAAGAAAAGGAGAGCGACCAAATACCTAAACGCGAATTT
GATCATACTCCAAATTAAGGCCAGCAAAGAAGTCATACATACACTCCTTTTCCACTATTT
GCTAAAATAAAATTGCATCCTTGGAACAAATAGCCTGGAA
>TeaL_60667
GACACGCTTTTTGGACACTGTAACGCTTTCCCGCCTCATTCGTGTATCTCTCGCATTTAT
TATGATTTGAAACTTCAGTCTTTTCAAATTCATGCCTCTTAGAATATTTGTGCCTCTTGT
ACTGCCAGTCGGTGTTCTTTCTTTGACTCGCGTTTTCTGCAACTCCACTCTGTCTCTTCT
TCTCTCCTTTGCCCTTCGTAAGTCTTCTTTTTCTCTCTTTGTAATCTTATTTTTTGTACT
TATTTTTGCTTTGAAACATCCTTGGGTCCTCATTAAAATGGCTAGGCATTTGAAAGACCT
CCTGTCCGAGGGTCGAATTTCGGGGTTCCGACGACACTGTTCTATCCCGGATGATGTCCA
TATATCCTTAGTAACGGACAATACCCTGGATATGGAGAAAGAGGACCAAAATACGATCGT
CTTTCCTCTCCTAGCCATTGCGGAGGGCGGAGTTCGTTTTCCCCTACACCCATTCCTTAG
GGCCGTCCTCCGCCATTGGGGTTTGATTCCGTCTCAACCCAATGTAAACTTCTTCCGAAT
CGTAATGGGGGTGATAGAGTTGAACCGATGCCTTAGGATCAACCTTGGCATTCCGGCGAT
TCAGCATTGCTACGCCTTAGCCAAATCCTCCGGTTGGCTCGGC
>TeaL_60668
ATGCATTTACCAATGATGTATGAAGATCACTCGGAATGATTTTGTTCAAAAGTTGAGGTT
GATAGTTGGAGATAACGTGCTGAGGTCCACAATAACCAATCTTCAGCCTAAGGTAGGGGT
CCATACTTCTTTCTAACTCTTTTTAGTGTTGAATTTCTTTTGTGGTGTGTAGTGTGGCTA
TGTAATAATCAGCTGTTGCAGCTGCTGCTTTTGATAGATCTTAGTTGGATTAACACTTGA
AAATTTCTCTGTAACCATATATATTCATGAGATCTTTGGGTTATTCTATATCAGGGATTC
AAATGTGGGTCTGACAAACTTAACCCATTGTCCCTGTGATTGATTTGAATAGAAGTAGCT
AAATCAGTTGCACAATATTATATTGGACAGTATGATTACTCAATTCTAGAAACACTTCTG
CATTTAGGATATTTTTGATCACTCATTAATCTCAGTTGTTTTGGGGTGGTCCATTTATAG
TTTGGTTTGTTGTACTTGAACAGTTTTGGTTTAAAAAGCTGCTACATATGGAGTTGAATT
CCTGATTGCATTTCATAAATTGTTGAGTTCAAATGATTTATTTTGTGAACCATATGATTG
GAATTTGAAGTATACCATCAAGATTTTCAATGGCACTGTGGTATTTGAGAGGGAGCAATA
```
